## Supplementary material for "Massive Multiplexing Can Deliver a $1 Test for COVID-19": Fastq files for Ion S5 analysis of 24 indexed plates: E-gene_Plate02_Rep3_IonCode_0120.filtered.fastq (part 95 of 122)

```
GATGGTAGTGTGTCTCTGAGAGTAGTACTCATTCGTTTCGGAAGAGACAGGTACGTTAATAGTTAATAGCGTACTTCTTTTTCTTGCTTTCGTGGTATTCTTGCTAGTTACACTAGCCATCCTTACTGCGCTTCGATTGTGTGCGTACTGCTGCAATATTGTTAACGTGAGTCTTGTAAAACCTTCTTTTTACGTTTACTCTCGTGTTAAAAATCTGAATTCTTCTAGAGTTCCTGATCTTCTGGCTCTCGTAGACAGATACTACCATCGTTCTCCTTAAGTCT
+
5::<7>;;@>?AA<@@BBBDCCBABBBCCCCB=???E=CB?B>BBDDCCCGCCCAC>A@BCCD>B@BBACGCCDB?;;;;;*4?5?@BB=BECDACHC@CC@AACECC@BBBBBBDD@CCE@A?BBCCCCBB@CCCC=AADCBBC@;;;;;A?AB?CBD?BB@C?BCBBCBBBB@CBCLD;D=B=BABBB,AB;;;7;AACC;;;;;5;>>>,=:99949;@A?BCBBDAA>@>@CBBBD=@@A=AAACCCBBCDB@@@BBBBBB?AAAAA=?@C?B?B>@@::
@ATNG8:01659:05294
GATGGTAGGAGACACGTCGCACACGTACTCATTCGTTTCGGAAGAGACAGGTACGTTAATAGTTAATAGCGTACTTCTTTTTCTTGCTTTCGTGGTATTCTTGCTAGTTACACTAGCCATCCTTACTGCGCTTCGATTGTGTGCGCACTGCTGCAATATTGTTAACGTGAGTCTTGTAAAACCTTCTTTTTACGTTTACTCTCGTGTTAAAAATCTGAATTCTTCTAGAGTTCCTGATCTTCTGGCGCTCTGTCACGTCTGCTACCATCGATGGATCTGAGTCT
+
5@::5;BB?BBDDDDCA:;=CCCCDCBAAC@@>@CCE>CC?C?BBACBAB@DDAAB>B@BBBB?B?ABABB@BBB?@????1@>;?ABB>BBBB?B@@=@B;<<?C>=<>BCA?>AA;@>?:?;===>===>;@@AA8<<>>>>@>><<>AA:9:6<<;6<=6<8=?A=>>A>>;>@@@@6@<A;AAAAA/==56506;;///899@18888(8::;>:>:==:;;;B;;<<?<?@@?>>;>?@<@A>>>@@@>>>A@>>>A@==9=@@@>>>:>???A??>A<
@ATNG8:01668:05299
GATGGTATCGCACACATAGATACAGTACTCATTCGTTTCGGAAGAGACAGGTACGTTAATAGTTAATAGCGTACTTCTTTTTCTTGCTTTCGTGGTATTCTTGCTAGTTACACTAGCCATCCTTACTGCGCTTCGATTGTGTGCGTACTGCTGCAATATTGTTAACGTGAGTCTTGTAAAACCTTCTTTTTACGTTTAGTCTCGTGTTAAAAATCTGAATTCTTCTAGAGTTCCTGATCTTCTGGATAGCGACGCGATATACTACCATCGATGGATCTGAGTCT
+
6>CD@CCCCBCDFFCCCBBCCCBBBCCBBBCB?BCCC>CC@CACCCCCBB?BCDDD?B?BCCB?D?DBABBBBCC@CBAAA1BC>BBBB<@@AB?BCC@CC>BBBCCDIDDCBCCCCADBA?A@DCCBB@@@?BBCC@CCCCCBBBCCBBBA@9:6:BC@CC@C@BACCCCBBB;@;;;;.;>C>@AAAA,@BBBD>CCJIGCBAAB<@@@@0AABCC?B?;:7:??@AAA@D@C>?BCC@;;;ACECBBBDBBBB@@@CCCCCC?@AABBAB?BA@@AAAABB
@ATNG8:01669:05301
GATGGTAGTGTCATATGAGAGTGTGTACTCATTCGTTTCGGAAGAGACAGGTACGTTAATAGTTAATAGCGTACTTCTTTTTCTTGCTTTCGTGGTATTCTTGCTAGTTACACTAGCCATCCTTACTCGCGCTTCGATTGTGTGCGTACTGCTGCAATATTGTTAACGTGAGTCTTGTAAACCTTCTTTTACGTTTACTCTCGTGTTAAAATCTGAATCTTCTAGAGTTCCTGATCTTCTGGACACGAGTGTGCAGATACTACCATCGATGGATCTGAGTCT
+
559939<<556=>>@====955::::<;:@@@=A@AC6>=492:99;@@@7>;>:;8;?BC>B?CACBA>=00//4/////$/94;<>A8>==B@BCC?;<99@<@?>=<A@@@A@@=@BB=><A>000@0058=@:;7;=<<<;;?C??>;900/)/996<<6:9;????<>=<7;9::.5.5.5555&5;;<<6>;966@@959.959&5<<00+0/:5;;<=;;;7;7:88944.5<<49;6595;555;54/:7///7727/44977)---8--/777
@ATNG8:01670:05308
GATGGTAGCAGACGTGACAGAGCGCCAGAAGATCAGGAACTCTAGAAGAATTCAGATTTTTAACACGAGAGTAAACGTAAAAAGAAGGTTTTACAAGACTCACGTTAACAATATTGCAGCAGTACGCACACAATCGAAGCGCAGTAAGGATGGCTAGTGTAACTAGCAAGAATACCACGAAAGCAAGAAAAAAGAAGTACGCTATTAACTATTAACGTACCTGTCTCTTCCGAAACGAATGAGTACTGCGTCTCACTCTCGCCTACCATCGATGGATCTGAGTCT
+
<A<<<=>>>@A@@=AABDCDDCCBC<@@B=B@BA::89>ABDDCCC?BB?B?BBBABBBB1B>BBBBBAA?;<;3<9;;;;;*:B<@=BBB8BCFADDCCBBB:96;@AA@BCC@CCBACBGCCEA@@CBCB@CAAA=A@??CBCB@A?@00-000>?047<A??===?BA=@><2<:;@B<?:<7889888%8@98878AAAAA=@=@ADD;?;?BCCC>ABAAAAA?B>AAD>CCC?BBCCBBB=???@@:::ABBDCCC?BBA588?@??<6;:888888::
@ATNG8:01671:05283
GATGGTAGAGAGAGCTCTCTCATCGTACTCATTCGTTTCGGAAGAGACAGGTACGTTAATAGTTATTAGCGTACTTCTTTTTCTTGCTTTCGTGGTATTCTTGCTAGTTACACTAGCCATCCTTACTGCGCTTCGATTGTGTGCGTACTGCTGCAATATTGTTAACGTGAGTCTTGTAAAACCTTCTTTTTACGTTTACTCTCGTGTTAAAAATCTGAATTCTTCTAGAGTTCCTGATCTTCTGGTGAGATATGCATGATGCTACCATCGATGGATCTGAGTCT
+
AA9;05:AAB@ABCAA;<DCCCCDGCAAABBB@BCCD>BB?B@CBBBBCC?BBBAB?B?ABAB?BB?@BBBAAAC@B@BBB1@@@BB?A9>B==:=BA:@A598ABBB?????A@@@=>>><?<??>@>??A=AA??:AAA?@??B===BDAA@?;====AA=A:=>>@@@@AA;AAAAA6A<?9<<DCC.?A<==5<88:8:@>>@<AAAA/A::;A=B<>><AAA?<<<=D=AAAA>><>>=:=9;<????AAA>@>><==BD<A:::@@@<AAA@?=?@@>
@ATNG8:01630:05368
GATGGTAGAGTACAGTGTAGTAGACCAGAAGATCAGGAACTCTAGAAGAATTCAGATTTTTAACACGAGAGTAATCGTAAAAGAAGGTTTTACAAGACTCACGTTTAACAATATTGCAGCAGTACGCACACAATCGAAGCGCAGTAAGGATGGCTAGTGTAACTAGCAAGAATACCACGAAAGCAAGAAAAAAGAAGTACGCTATTAACTATTAACGTACCTGTCTCTTCCGAAACGAATGAGTACACATCGTCGTGTCGTGCTACCATCGATGGATCTGAGTCT
+
B>CC?CBCBCCCCCCCCCCDCDBCB?@BD?BBBBBB?B?BCBBBCB?BB?B>BBBBBBBB3B>@@=><@@<;<27757777(39381777+788067///88222)2388495505887=?;?BB:;9B@?><?BAC899<>==BB?C=B@@=A@AABAAA?@??AAA?CC?>>>??>>BA:?AA;==><>;%880----88:::5;6=;8848485955.5999=:<8<7<<<5<<<255<<<:=<<8=8=BCDAA@AA989?AA;??@??>@;>:::>888==
@ATNG8:01636:05320
GATGGTAGATATATGCACGCTCTACCAGAAGATCAGGAACTCTAGAAGAATTCAGATTTTTAACACGAGAGTAAACGTAAAAAGAAGGTTTTACAAGACTCACGTTAACAATATTGCAGCAGTACGCACACAATCGAAGCGCTGTAAGGATGGCTAGTGTACTAGCAAGATACCACGAAAGCAAGAAAAAAGAAGTACGCTATTAACTATTAACGTACCTGTCTCTTCCGAAACGAATGAGTACACACTCTCATATGACACTACCATCGATGGATCTGAGTCT
+
<BB=:BDCCCCDCABADBBBBBCCC@ECB@BBBB@@??@DECAAAC>@A?D@@@@99999(:;AC???BDB???5=>;;;;:':C;@2;;;&9@@;@AABBCCBB?B@BB?ACC@CCCCCBBCCCCDCCCCC@C@@??BAA@BCCC?D@BBB@BBBBCAAACBCBAB?BCAAA?AC???8?<@;9::999%8<9:878=<AAA7;77<<=4;7;>CBB?@A?CCBC?C?BBB>BBC?BBBBBBBCCCBBBA>>>A>BBBBBBBC>A@A@A??<?ABBEBAAAB
@ATNG8:01639:05321
GATGGTAGTGTGTCTCTGAGAGTAGTACTCATTCGTTTTCGGAAGAGACAGGTACGTTTAATAGTTAATAGCGTAACTTCTTTTTTCTTTGCTTTTCGTGGTATTCTTGCTAGTTACACTAGCCATCCTTACTGCGCTTCGATTGTGTGCGTACTGCTGCAATATTGTTAACGTGAGTCTTGTAAAAACCTTCTTTTTTTACGTTTACTCTCGTGTTAAAAATCTGAATTCTTCTAGAAGTTCCTGATCTTCTGGTATGACTAGTGTACTACTACCATCGATGGATCTGAGTCT
+
8@>>;BBBB<BBBAAABBBBAAABA;<9=:98173944&4:.4.44445=<8999::;)0)/999)5.5999><<8<:5999999$444)44555&49;>:>>>9;;7;655@A=9:99@@BB?BBA<?;@A@=AA@>:@@AA=CCAA@@@@@BA???BAB?;<;?BD=B<@@B@@@ABC?B>@>@@,A>C;::99999"95;>B4B66555555;8<;<=*556;?;?<?@:50000+/>5:6?8:;;>:>>?:AEBBBCCC::9ABB@@@BBB>AA@;;;;?B@@@BAAABA
@ATNG8:01641:05348
GATGGTAGATATATGCACGCTCTACCAGAAGATCAGGAACTCTAGAAGAATTCAGATTTTTAACACGAGAGTAAACGTAAAAAGAAGGTTTTACAAGACTCACGTTAACAATATTGCAGCAGTACGCACAGAATCGAAGCGCAGTAAGGATGGCTAGTGTAACTAGCAAGAATACCACGAGAGCAAAGAAAAAGAAGTACGCTATTAACTATTAACGTACCTGTCTCTTCCGAAACGAATGATTACGAGAGAGCACACGTGTCTACCATCGATGGATCTGAGTCT
+
/@9@;A=@@BBCCCCCC@A@CCBBA?CCC?CEDB?@<?;?ABBBCB?BB?B>@A?88888.9?BCCBBBABBBD=?;A@@??,?C=A5;;;*:?@;@ACCBBBBCAC@CC?CCC@@@@CCCCCCDCCC@@@B=ACA@?ACA@AB??=A@CCE@BAAACCCB?BBCBBB?CC@??>>@?C??>@:::+8>>>?/??;;;;ACBBA@6;7;@BB?C?CAA@@<@@>?ABBAD@AAA:?<><>BCC@BBBAAABBBBBBBCCAAAAABB@CBBCBBB@BBBBBCB999
@ATNG8:01642:05326
GATGGTAGTACATGATAGACGACACCAGAAGATCAGGAACTCTAGAAGAATTCAGATTTTTTAACACGAGAGTAAACGTAAAAAGAAGGTTTTTACAAGACTCACGTTAACAATATTGCAGCAGTACGCACACAATCGAAGCGCAGTAAGGATGGCTAGTGTAACTAGCAAGAATACCACGAAAGCAAGAAAAAAGAAGTACGCTATTAACTATTTAACGTACCTGTCTCTTCCGAAACGAATGAGTACTGCGTCTCACTCTCGCCTACCATCGATGGATCTGAGTCT
+
4<;:7;==B=?CC>BB@@A@A@A;;19@B=BBB@@@>B>BACCCCC@??=?>995;99999$=:?CBCCCCBCDC>DCCCEDE5AA?AACCCF5ICB>CBA@ABBCC@CABB?BBC@CBACCDCBDCCCBCCCB?BBAA>BBBABB;;6;?BAB>ABBBCDCC?CCCC@@=::7:BA9>=99:,7<<8789999%9@;A:::FCC@=-/)/<///)/)/<000<ABABBBB@C=@?>9>7849BBBAAAA???@@@A;;;CCCCC@B@@<@@????C?D@A@::;BBB
@ATNG8:01645:05338
GATGGTAGTAGTACACTAGTCATACCAGAAGATCAGGAACTCTAGAAGAATTCAGATTTTTAACACGAGAGTAAACGTAAAAAGAAGGTTTTACAAGACTCACGTTAACAATATTGCAGCAGTACGCACACAATCGAAGCGCAGTAAAGGATGGCTAGTGTAACTAGCAAGAATACCACGAAAAGCAAGAAAAAAGAAGTACGCTATTAACTATTAACGTACCTGTCTCTTCCGAAACGAATGAGTACATAGATATACGTATAGCTACCATCGATGGATCTGAGTCT
+
A?A<9==;96??@?@@@<;;=?;;;:CBB@BBCC<;:;?CBC;;9C?BA@B@@@=::999)9>ABBBBBAB999,9?;;::9'9=998@BB9CCC@AABABBC@A?@?CC@BBB@BBBBDCCCBBBCCCB::5:???<??AABA:::,;=A@@=@BBABBDD@CBBBBB@BB=AAA<@?9999+9771888889%9@:=888????@<?;>=?A6:59>@??=ABBBBDC>A?BED=C:97:ACAAABCC??>DBBAAAAAA@@@====A?@?@@@:>====>>:;;
@ATNG8:01647:05358
GATGGTAGTACATGATAGACGACACCAGAAGATCAGGAACTCTAGAAGAATTCAGATTTTTTAACACGAGAGTAAACGTAAAAAGAAGGTTTTTACAAGACTCACGTTAACAATATTGCAGCAGTACGCACACAATCGAAGCGCAGTAAGGATGGCTAGTGTAACTAGCAAGAATACCACGAAAGCAAGAAAAAAGAAGTACGCTATTAACTATTAACGTACCTGTCTCTTCCGAAACGAATGAGTACAGAGAGTACGATATGTCTACCATCGATGGATCTGAGTCT
+
/>?A=A?CDCCCBCBCBBBD9;:CDBDED@CCCBBA<?<@BBCDBB@AA>@>@AD@@@>@@(@?CCBBDCCCCCC>CECBCCB1BC?B?BCCC1CCC@CBCCCCAAB?C@BB?BCC@CBBBABBBCCDBBBCBC@CCAA>ABA@AA??;A>BBC@BCCCCBBB?CBBBBB>BB=AA@388887*9@?;::::::%0>;@000@@BBA8;8;BAA:=8<>@@@=ABBBBDD@C@BCA<AAC>ABBBADDAA??@CCBC@@@BBCBBBBB?B??;;<@<@@@AA>>;;;
@ATNG8:01651:05364
GATGGTAGTATCTGTCTACGAGAGCCAGAAGATCAGGAACTCTAGAAGAATTCAGATTTTTAACACGAGAGTAAACGTAAAAAGAAGGTTTTACAAGACTCACGTTAACAATATTGCAGCAGTACGCACACAATCGAAGCGCAGTAAGGATGGCTAGTGTAACTAGCAAGAATACCACGAAAGCAAGAAAAAGAAGTACGCTATTAACTATTAACGTACCTGTCTCTTCCGAAACGAATGAGTACACATGTCGTGTCGTGCTACCATCGATGGATCTGAGTCT
+
:BBB>CBDCCCCCCCCCCDCBBBB@@A@@=@B>>=?;?;@@BAABA=@A495:ABBBCCC2B?BCCDBBDD:99*8>?@@@>,=@;@9@@A8ACDGCCBBDCC;:;;@CC@CCC?BBBBBCCCCCCCCBBBB?CDDD?BA@???@@>A@CCC@CCCCCCCA?AAAABB?@@=899=@ABBD<A@@;88888(8>:A888AACAB:=:=>??5;5;>B@@>?CAAACB?B?BCD>BAA?BBBAA@BBBBBB;;;>AAA??=>=BB=AAAABAC?BBBBBBBABB
@ATNG8:01655:05363
GATGGTAGATATATGCACGCTCTACCAGAAGATCAGGAACTCTAGAAGAATTCAGATTTTTAACACGAGAGTAAACGTAAAAAGAAGGTTTTACAAGACTCACGTTAATAATATTGCAGCAGTACGCACACAATCGAAGCGCAGTAAGGATGGCTAGTGTAACTAGCAAGAATACCACGAAAGCAAGAAAAAGAAGTACGCTATTAACTATTAACGTACCTGTCTCTTCCGAAACGAATGAGTACTGTATCTATGTGTGCGCTACCATCGATGGATCTGAGTCT
+
4:==8===BCDCCBAADDCCCCCBB?@@A=@CBB@@=??AAAA@>?=??<??BAA99:::'8<CABBCAA>><>8=9<;;;:$9:5:.555&5:;5:B>BA@=9;59;@B?BCC?AABDCDDCCCCCBBCEC?C@@@<@BA@AAAA=A?A;;7;ACAAAAB?BCCCBB?BC?BBB?BB???8??@;??BBC3BC=C??;;;@A=9=9===@-/-/@A@A@A@@@??B?B@BBC=@9:5:??ABBBBCBBCBAAABBAA@@@;;;@8======C@CAAAB???BA
@ATNG8:01657:05330
GATGGTAGTATCTGCACACTCTGTCCAGAAGATCAGGAACTCTAGAAGAATTCGGATTTTTAACACGAGAGTAAACGTAAAAAGAAGGTTTTACAAGACTCACGTTAACAATATTGCAGCAGTACGCACACAATCGAAGCGCAGTAAGGATGGCTAGTGTAACTAGCAAGAATACCACGAAAGCAAGAAAAAGAAGTACGCTATTAACTATTAACGTACCTGTCTCTTCCGAAACGAATGAGTACTGTATCTATGTGTGCGCTATCGATGGATCTGAGTCT
+
DBBB@BDDCBBDBBBCCDDDCCCBB?BDC@CBB@997:=AACCCCC=BB>B>BB>BBBBB3A?DCCAAACCBBB9B?==;;;.;A9=-656,8;>=@@@AA@@??<?<?B=AA@:==??@@@@AAAA>888@=A>>>:=?@@@@??5<6<<<9=A@@@@>>;>@@?BB?B@:@@A9<<555,8=<7@>=>=,//,/<><@AB@@<@<@AAA;A<?>;;=;???><>>;?;??=3=9958>>@>>>AA==>>?>>B>>>A=>>AAAA??@A:@AAAAAA>==
@ATNG8:01657:05369
GATGGTAGGACGAGCGTCTGAGAGGTACTCATTCGTTTCGGAAGAGACAGGTACGTTAATAGTTAATAGCGTACTTCTTTTTCTTGCTTTCGTGGTATTCTTGCTAGTTACACTAGCCATCCTTACTGCGCTTCGATTGTGTGCGTACTGCTGCAATATTGTTAACGTGAGTCTTGTAAAACCTTCTTTTTACGTTTACTCTCGTGTTAAAAATCTGAATTCTTCTAGAGTTCCTGATCTTCTGGCGCTCTGTCACGTCTGCTACCATCGATGGATCTGAGTCT
+
5CCFADB@>BCCCBABCBBCCCBB?BCCGGAA=ABBD>BB?B?CCCCBBC@DEBBB@C@BBBB?C@CCDCBBBBB?BCDDD1BA@CCDC=CCCC?CCC@CD@BBBBDD?CCCDCCBC?CCC?C?CBBBBAAA@CCBB?BCCBBBBBCCBBBCAA??CCC?AA?B>BBCCCCCCC>A999949;@;99999*9B@B@?BBCCCDCCBC?CDDD2CAAAD@D@CC?BBBDC@A>A@A??BAA<>>A@BBBCBBBCCCCCBBBBAACC@CCBBBBB>ABBBBA@A@A
@ATNG8:01659:05329
GATGGTAGTGCGTGAGAGAGAGACCCAGAAGATCAGGAACTCTAGAAGAATTCAGATTTTTAACACGAGAGTAAACGTAAAAAGAAGGTTTTTACAAGACTCACGTTAACAATATTGCAGCAGTACGCACACAATCGAAGCGCAGTAAGGATGGCTAGTGTAACTAGCAAGAATACCACGAAAGCAAGAAAAAGAAGTACGCTATTAACTATTTAACGTACCTGTCTCTTCCGAAACGAATGAGTACGTGTGACGTACGTGAGCTACCATCGATGGATCTGAGTCT
+
DDCC@CCBBBCCCCAABDCGCG@@@=@CC@BBBBBB?A@CBBAABB?B@=@?BA?;;;;;,=6ABBBBCCCAAA;CCCCDDD3BB?A@DDDD3DCB?BCBBDDDCC@C?CC?CCC?AABBBBCCBCCCDBBBC?DBAA?ABBBBBBB>C@CAA>ACCDCDDA?CCC@AA@BB>>>>;?@>?<5=>>;::999(8@:@;;;??>88389==888*89<=A@@=@ABBBCB?B=@A@8@00,0=@@ACBCBBBBBBBDC???BBBBB>><>@AABCC@CCCBB>>AAA
@ATNG8:01659:05353
GATGGTAGAGTATCATGTGTATCTCCAGAAGATCAGGAACTCTAGAAGAATTCAGATTTTTAACACGAGAGTAAACGTAAAAAGAAGGTTTTACAAGACTCACGTTAACAATATTGCAGCAGTACGCACACAATCGAAGCGCAGTAAGGATGGCTAGTGTAACTAGCAAGAATACCACGAAAGCAAGAAAAAGAAGTACGCTATTAACTATTAACGTACCTGTCTCTTCCGAAACAATGAGTACGTGTGACGTACGTGAGCTACCATCGATGGATCTGAGTCT
+
44445:495B<BBCCBBBC@@@AAB7;;C@BBBC@@=@@BBCEDBB<BC9:9:CCBBBBB5B@CCCCBBEBBCD>D9;;FLL5AA<@5;;;6;BC?BCCCCBCBB?B>BB>AAB>BCBBCCCCCCCCBBBBC@CCBB?BCCCDBBB>B@BAA?ACCBBBBC?A@AAAA>AB=9998<<999+9>>;9::9:(7?=A>@<@@A@@<@<@A@@<?;=ACBB?BCCCBCC@D@BBB>BB=??BBBDAAACCCBCCBAABCBBAACCC@CB=>=AB?CAAABBBBBB
@ATNG8:01660:05345
GATGGTAGCGCACACATAGATACAGTACTCATTCGTTTCGGAAGAGACAGGTACGTTAATAGTTAATAGCGTACTTCTTTTTCTTGCTTTCGTGGTATTCTTGCTAGTTACACTAGCCATCCTTACTGCGCTTCGATTGTGTGCGTACTGCTGCAATATTGTTAACGTGAGTCTTGTAAAACCTTCTTTTTACGTTTACTCTCGTGTTAAAAATCTGAATTCTTCTAGAGTTCCTGATCTTCTGGAGATACACATGATACTCTACCATCGATGGATCTGAGTCT
+
:B>?466===CDCIICCCBCDGBBBBCBCA@@=?ACC<BB@CAFCBBC@@>@CCAA?A@CCBA>C?CDDC@@@CD@BBBBB3BB>AACE=@A@@<A;;5;B7;;;CBCACDEDCCBB@BCG@B?CDCCD@@@@CCCC?CCCCCBAAAABBBBCBB?B@@=@C?C?CCDDCBB@@<@@@@@7@=@<ACBCB2BB;;;9;CCCIHDDCB?BDDF5ABBBBADACC?BBABDBB?B@CCCCBB>AABACCBA@BBCBB@AACCAAA::6:A???BC@BCBBBBBAAA
@ATNG8:01665:05326
GATGGTAGTGATACAGATCAGACACCAGAAGATCAGGAACTCTAGAAGAATTCAGATTTTTAACACGAGAGTAAACGTAAAAAGAAGGTTTTACAAGACTCACGTTAACAATATTGCAGCAGTACGCACACAATCGAAGCGCAGTAAGGATGGCTAGTGTAACTAGCAAGAATACCACGAAAGCAAGAAAAAGAAGTACGCTATTAACTATTAACGTACCTGTCTCTTCCGAAACGAATGAGTACCTCTCAGACGCTCGTCCTACCATCGATGGATCTGAGTCT
+
BBC@<CBBBBCDBBCCCBCCBBBBB?CCE@DCCCBB?B?BCBCBBC?BB?B?BBBBBCBB+B>CDBBBBBBBBA9?:;;:;:$9?7<:@??4@BB=BBAAACC;;:9?AA?CCD?ABCBCBBBICCCCDCCB?BCDD?AABBBBBB>C@BBB?BCBCBBBB?AAACCC?CD?888?BBCCD<@??897677(8>:>998@@BBA<A:??AA;@<@BBBB?BCCBAAA@C?BBD<AAB>ABCBCBC@CCCA>=B>>>A>>>B<???<@@@?@@@=@@>AA@@???
@ATNG8:01629:05378
GATGGTAGCACACGAGATCTCATCGTACTCATTCGTTTCGGAAGAGACAGGTACGTTAATAGTTAATAGCGTACTTCTTTTTCTTGCTTTCGTGGTATTCTTGCTAGTTACACTAGCCATCCTTACTGCGCTTCGATTGTGTGCGTACTGCTGCAATATTGTTAACGTGAGTCTTGTAAAACCTTCTTTTTACGTTTACTCTCGTGTTAAAAATCTGAATTCTTCTAGAGTTCCTGATCTTCTGGTGTCTGATCTGTATCACTACCATCGATGGATCTGAGTCT
+
@C?D?BAABBCCBBCCBFFCCBBCEBCCCCCC@BCCC>CC?B?BCBBBCC@CCCAC?B?CCDC?A?ABADCCC;A>ACCCC2CC?AAAA=AACA<AAB?BB;>>?BBB?BBBB@A@>:???<?<A>>>A>>>6=>CB7=;>>>=>@AADCAC?AA:>>><AA<A<AA@@AA@??;?@@CC;D=B=;;;;:+:>///)//7///;<;?<A@@@.>;;;<8<:>?<@BCB?>><>:==;;;;5;==8=A@@@@>>>>=AABBB>==A=A@?@@@A<@@@>>@@@A?
@ATNG8:01635:05410
GATGGTAGATACTCGCTGATACACCCAGAAGATCAGGAACTCTAGAAGAATTCAGATTTTTAACACGAGAGTAAACGTAAAAAGAAGGTTTTACAAGACTCACGTTAACAATATTGCAGCAGTACGCACACAATCGAAGCGCAGTAAGGATGTCTAGTGTAACTAGCAAGAATACCACGAAAGCAAGAAAAAGAAGTACGCTATTAACTATTAACGTACCTGTCTCTTCCGAAACGAATGAGTACATAGATATACGTATAGCTACCATCGATGGATCTGAGTCT
+
BCCC?BBBCCCDCBBBCCCBBBBBB=BCC@BCCC@?>?GFCBBBBC@CC@B?CBAA@AAA2A?BBBBBBBBAA?8=:::::;*;@>C5;;;*:CB=CBAACCA;;7;>AB?CDB@CCBBDDCFCDDBB???B@DCCC?BABBA@AB?B?BBCBBBBCCCCCAABAABB?AA>AAA?BBBBB>BB?:88888+8>;@>>BCCDDE@E@CBBC?C@CBCAA?ACCCCAA>A@BBD=ABB?C@AABBBBBBAB@@AA?AAAA>>>?BB=>>>>===<;;;@@>>>?@
@ATNG8:01641:05381
GATGGTAGCATCATGCATATCTCACCAGAAGATCAGGAACTCTAGAAGAATTCAGATTTTTAACACGAGAGTAAACGTAAAAAGAAGGTTTTACAAGACTCACGTTAACAATATTGCAGCAGTACGCACACAATCGAAGCGCAGTAAGGATGGCTAGTGTAACTAGCAAGAATACCACGAAAGCAAGAAAAAGAAGTACGCTATTAACTACTATCGTACCTGTCTCTTCCGAAACGAATGAGTACAGAGAGTACGATATGTCATCGATGGATCTGAGTCT
+
;6JJ>BCBBBCAAAAACCDBCBABB@BBB@@@@D;;596:=;<BBB?CC>A@A?@9::::$74=<373A;8;88178@?<?<*<::>2999&59929996;===>:@@BB?BCC@BB:;;CBBBABDCDCCC?BB::6;A>>=?::3;>B;;6:@?=@?8958@BBCB>BC?BAA<@A@?>7>>><?EEEE2>>:=788><?AA;><>??A:99A97756;;>>888;?=AAA3;;=388AAA;;:@?;;;;;;???AA=;;;;?;;;B;====9:;///
@ATNG8:01645:05416
GATGGTAGCAGACGTGACAGAGCGCCAGAAGATCAGGAACTCTAGAAGAATTCAGATTTTTAACACGAGAGTAAACGTAAAAAGAAGGTTTTACAAGACTCACGTTAACAATATTGCAGCAGTACGCACACAATCGAAGCGCAGTAAGGATGGCTAGTGTAACTAGCAAGAATACCACGAAAGCAAGAAAAAGAAGTACGCTATTAACTATTAACGTACCTGTCTCTTCCGAAACGAATGAGTACTATGTAGAGCTCTATACTAATCGATGGATCTGAGTCT
+
>>>>9==?BBCDCBBCCCCCBCBBC@BBB?BBCACC@C?ABBAAAB>BB>B>B@BBCCCC2C?BBBABCC@9::,:@9;;;;*;C>B2:::&9>=9?BBBDDDBB?A@BB?BCD>??BBCCCCCCCCCCBAB@CA@@>AAAAAA982;>A:;8;DAAACBB@BBAAA@=@@;000:@@@AB=??;988888+7A=A;;;?BCCD;><>>>>1818@AAB?BBBCBBE=?<?FE>F??=@BCBCBBBB@?AAA???@??>>>>>?<??@@@B=A???A>>=>>
@ATNG8:01646:05372
GATGGTAGTATCTGCACACTCTGTCCAGAAGATCAGGAACTCTAGAAGAATTCAGATTTTTAACACGAGAGTAAACGTAAAAAGAAGGTTTTACAAGACTCACGTTAACAATATTGCAGCAGTACGCACACAATCGAAGCGCAGTAAGGATGGCTAGTGTAACTAGCAAGAATACCACGAAAGCAAGAAAAAGAAGTACGCTATTAACTATTAACGTACCTGTCTCTTCCGAAACGAATGAGTACTACTCTCAGAGACACACTACCATCGATGGATCTGAGTCT
+
5@@B?CCBBBCECFDB@BCCCEDBC?CCCACDDDBB@B@CCCBBBB?BD?B@BAA==>=>.??BBBBBAAA999+9@;;;;;'9?;@2999&5;A<?A;A@BABB@C@@A>@BC?CDCBCCBCJCBBBBBBB?BA@@>@BBBBCBC?B?BBC@CCCAAADC?BBBBCC?BB?BBC@EAA@A;@?@;88888(8>:=>=AAC?>>=C:>>AB<A=@@B;;8:BBBBABAE?BBB=BFC@BBBAAACBBCBCBBBBBCAA>;;;=?A=A@@???B?BBBBB???AA
@ATNG8:01646:05374
GATGGTAGTGCGTGAGAGAGAGACCCAGAAGATCAGGAACTCTAGAAGAATTCAGATTTTTAACACGAGAGTAAACGTAAAAAGAAGGTTTTACAAGACTCACGTTAACAATATTGCAGCAGTACGCACACAATCGAAGCGCAGTAAGGATGGCTAGTGTAACTAGCAAGAATACCACGAAAGCAAGAAAAAGAAGTACGCTATTAACTATTAACGTACCTGTCTCTTCCGAAACGAATGAGTACGTGTGACGTACGTGAGCTACCATCGATGGATCTGAGTCT
+
BCAB?BBCCCCCBCCCCDCCCCCCC=CCC?CCCB@@<??AABBBBC?BB=A?BCA::999'34;ABBBCBCBBB<BABBBBB3CB@B@DCD:CDFBDCCDB@@996;?BC@DBB?CCBBBBCCECCCCCCCC?CCCC?BBBBAA@B>C?CCC?CCCCCCBA?BBABAA?CD?BBB<>>A@A;A==999999(8@:A888DEFBA:=:>AAA8;7;BB@@>@CBBBCC?B?BBA9B9:5:AAAEDBBABDDBBAABBBBBBBBBBB?BCBBBAA?ADBBB>>???
@ATNG8:01646:05419
GATGGTAGTGTCAGTGCGCGTCGTCCAGAAGATCAGGAAACTCTAGAAGAATTCAGATTTTTAACACGGAGAGTAAACGTAAAAGAAGGTTTTACAAGACTCACGTTAACAATATTGCAGCAGTACGCACACAATCGAAGCGCAGTAAGGATGGCTAGTGTAACTAGCAAGAATACCACGAAAGCAAGAAAAAGAAGTACGCTATTAACTATTAACGTACCTGTCTCTTCCGAAACGAATGAGTACACATCGTCGTGTCGTGCTACATCGATGGATCTGAGTCT
+
A;<;;?CBBCCECCCDCCCBA=B==;>CC@CCBCDD@CC?BBBFCBB?BB?B?AA@:::::(9;>:00)09:9:>=3=39555&5>5:.555&5;<6<666=<<;<0505:;@@B@BBAABCFHDBBBCEDCC@BBBB??@CC@@?A>B?A@@=@ABBBBBC?DBBB??<?C=AAA?BAAAA<@@=9=@@@@/@A<:;;;A>===1818=::5:==<;;9599?BBBB?B=BBB=@AA>AABBBABBB>;:>ABBBBBBA999>>>@AAACBB?BBBB@=>>@@
@ATNG8:01647:05409
GATGGTAGGCACTGCGCACACATCCCAGAAGATCAGGAACTCTAGAAGAATTCAGATTTTTAACACGAGAGTAAACGTAAATAGAAGGTTTTACAAGACTCACGTTAACAATATTGCAGCAGTACGCACACAATCGAAGCGCAGTAAGGATGGCTAGTGTAACTAGCAAGAATACCACGAAAGCAAGAAAAAAGAAGTACGCTATTAACTATTAACGTACCTGTCTCTTCCGAAACGAATGAGTACATAGATATACGTATAGCTACCATCGATGGATCTGAGTCT
+
>===9=B@:>=;69566;>?=F@@?7=:926<>>;;7;8;;@CBCC@DD?B?BBBBBDDD3C>AABAA@?>=BB9?@BBB=@<@>;A;@CC7ABC=@@BBAABBBACABB:;;B@AABBB;;;BB@A@AAAA>???C=:98>=9:819:==:9<<=<@??B497=88717>8;8</77;==058?9999999&792----47;<=:?3555A4;7;9@??;955<<:;6:6:CA388838?>?ABBBBBBB?>;@@B>>?8888>A=;;;>>>><>>>?@?888:
@ATNG8:01651:05416
GATGGTAGTAGTACACTAGTCATACCAGAAGATCAGGAACTCTAGAAGAATTCAGATTTTTAACACGAGAGTAAACGTAAAAAGAAGGTTTTACAAGACTCACGTTAACAATATTGCAGCAGTACGCACACAATCGAATCGCAGTAAGGATGGCTAGTGTAACTAGCAAGAATACCACGAAAGCAAGAAAAAGAAGTACGCTATTAACTATTAACGTACCTGTCTCTTCCGAAACGAATGAGTACTGTATCTATGTGTGCGCTACCATCGATGGATCTGAGTCT
+
;D>?9<A????>>>>FCCCDDCCBBACDC@CBBB@A7;8;ACBBBB?BB?B?AAAAAABD3B@BCBABCCAAAC;??:;;;;*;;59=BCD;CDD@CCBB@A@<;5;5;;5;BC?BBBBBCCDBBBBBC<;;=@@CC?B??@CECD?C@CCB?DCBBAAAA@BCDC:95:?>ABB>BB@??6>88189999(7>8?8;;@BB@@;@<@@??;?=A?BCD?ABCBDAB>A>BCB=B::5:@@@CAAABCGABABBBBBB?;;?@DG=AAAA=>A@BAAABBAACC
@ATNG8:01653:05380
GATGGTAGAGAGAGCTCTCTCATCGTACTCATTCGTTTCGTAAGAGACAGGTACGTTAATAGTTAATAGCGTACTTCTTTTTCTTGCTTTCGTGGTATTCTTGCTAGTTACACTAGCCATCCTTACTGCGCTTCGATTGTGTGCGTACTGCTACAATATTGTTAACGTGAGTCTTGTAAAACCTTCTTTTTACGTTTAACTCTCGTGTTAAAATCTGAATTTCTTCTAGAGTTCCTGATCTTCTGGGCAGACTCTCACACGCCTACCATCGATGGATCTGAGTCT
+
><6626=@BCBCBBABA;B@;;>>C;66>CBB@BCCC?BBBC@BBBBBCA=@?BAA=A<>???4>>AABBBBCDD@CBBBB1BC?==@=3:C??>?BB?BC999ACAA>=>>;;;@@=>>?;?=AB@@>>==<A=>>=@GGE@==;;;BBBCAAA6;;;5;>:?:677///<;;7;:;;;1;9>7:6767)69666(/(/99999><=////'///-5(--'//(/8868./+/59<7;;;7;@=@6=77777767?>>>@@<@>>:>>>?@AA=AG@@>=>@@@
@ATNG8:01657:05417
GATGGTAGCACACGAGATCTCATCGTACTCATTCGTTTCGGAAGAGACAGGTACGTTAATAGTTAATAGCGTACTTCTTTTTCTTGCTTTCGTGGTATTCTTGCTAGCTACACTAGCCATCCTTACTGCGCTTCTATTGTTGCGTACTGCTGCAATATTGTTAACGTGAGTCTTGTAAAACCTTCTTTTTACGTTTACTCTCGTGTTAAAAATCTGAATTCTTCTAGAGTTCCTGATCTTCTGGTGTCTGATCTGTATCACTACCATCGATGGATCTGAGTCT
+
;BBB@BCBBBCBBBCCCCCBBBDDDCCCCFAA=ABBB=BCAE@CBBBBCC@CCAAB?B@?A@C>A>@DCCCBB=B?BBDCD3CA=@???8>B@@=A@@;@A<>>BBBFBBAAB>?>>:?>><?<AA@@>>=>:>>>>:==988:>?CCDB@@>>;>@@=<=9<:@@?@AADDF>;:;;;/;:@:>=BBA/AB>>>3::<;;;>=>>;@EEE.=;;;>>E<>><A???>==:=:??@@@@=@@@=???@@@BBB@>@AAA@@@@?;@ABB>>><:::==@=<=?
@ATNG8:01660:05413
GATGGTAGAGAGAGCTCTCTCATCGTACTCATTCGTTTCGGAAGAGACAGGTACGTTAATAGTTAATAGCGTACTTCTTTTTCTTGCTTTCGTGGTATTCTTGCTAGTTACACTAGCCATCCTTACTGCGCTTCGATTGTGTGCGTACTGCTGCAATATTGTTAACGTGAGTCTTGTAAAACCTTCTTTTTACGTTTACTCTCGTGTTAAAAATCTGAATTCTTCTAGAGTTCCTGATCTTCTGGCGCTCTGTCACGTCTGCTACCATCGATGGATCTGAGTCT
+
BBBB>ABBBECCCCCBBBCCCCCCEB<>?;;=9@AAB=BB@E@@@ACCCB?BDCBA>A?BBCB?B<?>BBBBAAA@CCCCC2AB?A965.7AAC=?@D@A@>@@@@9958>??@DAA;A?@<@=@@@?>>>><@>@>8=<?@@@>>>@>>><<<>8<==<AD<A<A@?A@@@AA<AAAAC5C5:399887)9=;<<6=?>??@@=>>=@@@@/>>@@E=A<@@;@AAA>>><A<AAAAAA7;;?;88:>???A?>????>>A>>>:@@A==AA=A???>>AAAA
@ATNG8:01661:05373
GATGGTAGGCGACATACATACGCGCCAGAAGACAGGAACTCTAGAAGAATTCAGATTTTTAACACGAGAGTAAACGTAAAAAGAAGGTTTTACAAGACTCACGTTAACAATATTGCAGCAGTACGCACACAATCGAAGCGCAGTAAGGATGGCTAGTGTAACTAGCAAGAATACCACGAAAGCAAGAAAAAAGAAGTACGCTATTAACTATTAACGTACCTGTCTCTTCCGAAACGAATGAGTAGTGTGCGACGTGTCTCCTACCATCGATGGATCTGAGTCT
+
9444.4448=;66>@@>CGCCBB;;7<AC?BBBCD@C?BBAABAA=AB?A@BBBBDDDD/D?CCCABBCC98828?@@CCD5CC@C@CDD:BBD@CCCBA>>00+0<@@=ACD?CCB?BBJCCBCBBBCCC?BBBB>@@BBCBBB@C@B9999BACAAAB?BBBAA>=@A=000:;;<?A6;;;:>>>>>?';<9:///==@CC=B;>>@@<@<@BE::9;CBBBCC<>>?BC?CCC?CBBBB;?@BCC==>>>??A====?@@<>>>@@@A<@@>>>???@B
@ATNG8:01662:05383
GATGGTAGTGTGTCTCTGAGAGTAGTACTCATTCGTTTCGGAAGAGACAGGTACGTTAATAGTTGAATAGCGTACTTCTTTTTCTTGCTTTCGTGGTATTCTTGCTAGTTACACTAGCCATCCTTACTGCGCTTCGATTGTGTGCGTACTGCTGCAATATTGTTAACGTGAGTCTTGTAAAACCTTCTTTTTACGTTTTACTCTCGTGTTAAAAATCTGATTCTTCTAGAGTTCCTGATCTTCTGGAGATATCATCAGCTAGCTACCATCGATGGATCTGAGTCT
+
665<7<<<@<==<<><655<<9::<<=555;:-3388045.47=4445994995555<99:::,//6:9/66666C:==BB=*<<055<?5=?;4.49939;5::<==>9AAB=BBBB>BBB?B?CB;9:@AA>;;:B?BBBBBBA;99AAA@00.6:..*..).057:;;;;=>99;;;;097<755555$5@9999*99000////727777'7<<<<>:>?:=<66655459<<:<5504=@=:99:9:<//09///79::44.44448995;;;;;;;>=<
@ATNG8:01662:05399
GATGGTAGTATATCGCGTCGCTATCCAGAAGATCAGGAACTCTAGAAGAATTCAGATTTTTAACACGAGAGTAAACGTAAAAAGAAGGTTTTACAAGACTCACGTTTAACAATATTGCAGCAGTACGCACACAATCGAAGCGCAGTAAGGATGGCTAGTGTAACTAGCAAGAATACCACGAAAGCAAGAAAAAGAAGTACGCTATTAACTATTAACGTACCTGTCTCTTCCGAAACGAATGAGTACACATCGTCGTGTCGTGCTACCATCGATGGATCTGAGTCT
+
;BCC@DCCCBBBBCDDAAADBBBAB@CCD?CCCCAA?A@CCCCCCD@BB?B?@A?99999)9>ACBBBBA@::9,9?;;;;:$5<6;.559&5<<7>=<@;D<4::.;=AA>A@?=?BCBCDECCBCBBCCCC?BBBC@AAABBBBB@B?B@@>@CCCCB??=>@@A?>;>B==>?9:9CCD=>89188888(7>8:888FCCAA<A=>=>@<A=ABC::8:BACACC?A=:9929AA;@?CCCCDCBACCAAC???BAB???AAA=ABBBBAC?CCA>>==?BA
@ATNG8:01662:05409
GATGGTAGCTATACGTATATCTATGTACTCATTCGTTTCGGAAGAGACAGGTACGTTAATAGTTAATAGCGTACTTCTTTTTCTTGCTTTCGTGGTATTCTTGCTAGTTACACTAGCCATCCTTACTGCGCTTCGATTGTGTGCGTACTGCTGCAATATTGTTAACGTGAGTCTTGTAAAACCTTCTTTTTACGTTTACTCTCGTGTTAAAAATCTGAATTCTTCTAGAGTTCCTGATCTTCTGGTAGAGCGTGCATATATCTACCATCGATGGATCTGAGTCT
+
6FDD@CCCCCBBBBCDDCCBBBBBBBCCDGA@?@CCC>A@>@?CBA@CCC?CCCBB>B>BABA?A<?AAAAAAA?<ACCCC2AA=AAAC=CAAA>AAB?BB<A@ACCC>@@CAA@@@;A>>9>=AAAA?====ADAA8>>>>>;=AADAA?A@@@:==><AB<A:?@@@>>>@B<AAAAA;D=B:8////(-9,,,),,,,,,665717575(566::292994<??@>>><@<@@@?>>7;;@=???>>>>>>AAAA>@===////====<<;??DAAAA:::
@ATNG8:01664:05418
GATGGTAGTAGTACACTAGTCATACCAGAAGATCAGGAACTCTAGAAGAATTCAGATTTTTAACACGAGAGTAAACGTAAAAAGAAGGTTTTACAAGACTCACGTTAACAATATTGCAGCAGTACGCACACAATCGAAGCGCAGTAAGGATGGCTAGTGTAACTAGCAAGAATACCACGAAAGCAAGAAAAAGAAGTACGCTATTAACTATTAACGTACCTGTCTCTTCCGAAACGAATGAGTACTGTATCTATGTGTGCGCTACCATCGATGGATCTGAGTCT
+
;=CC@CCBCCCCCDDCCBA@@CA@B?CDI@ECCCAA;@8;;BBFEE@CC?B>AB?99999)9399;CA@@?779+9@:;;;;*999=299:&5::5<666?@<<B?A>BC@E??;?@::<:EB@AADCCCCC@A@?>;@9::BBEF?C?B@@<?A@@ACBB?CBBC9:79B=>>=588BAA9>==::::;;+:=:<:;;A=;;75:5:898*-)-9...9???A@BB>B>AA?977707A?@BCC?CBBBB888BA>?>>===;;5;;@>>>B@A999AAA@BB
@ATNG8:01666:05400
GATGGTAGGCGAGAGTGAGACGCAGTACTCATTCGTTTCGGAAGAGACAGGTACGTTAATAGTTAATAGCGTACTTCTTTTTCTTGCTTTCGTGGTATTCTTGCTAGTTACACTAGCCATCCTTACTGCGCTTCGATTGTGTGCGTACTGCTGCAATATTGTTAACGTGAGTCTTGTAAAACCTTCTTTTTACGTTTACTCTCGTGTTAAAAATCTGAATTCTTCTAGAGTTCCTGATCTTCTGGATATGAGTGACTCGTGCTACCATCGATGGATCTGAGTCT
+
5BEE@CCD?BBBBBCCCCDCCCCAAAB@AAAA?ACDE>BB?B?ABBBCCB>BBBBB>B@BBBC?C?BBB@@BBCB?BBBBB3BB@BB?A9ABCC?CBB>CC<A@ABCC?==<AA?>>7>>A<@;A@>>>>>>9>??C;>?>@>><==AA=>=ADD<???;@B=B:==@@AAABB=@>===2=9A;=====+:>333)------;<<?<????.9>>8827:7929<;=;;;;?;??@AAB7;;C=@@>>>>>>@AA>>>>;;;BB=AAAA>==8======@@??
@ATNG8:01666:05418
GATGGTAGCAGACGTGACAGAGCGCCAGAAGATCAGGAACTCTAGAAGAATTCAGATTTTTAACACGAGAGTAAACGTAAAAAGAAGGTTTTACAAGACTCACGTTAACAATATTGCAGCAGTACGCACACAATCGAAGCGCAGTAAGGATGGCTAGTGTAACTAGCAAGAATACCACGAAAGCAAGAAAAAAGAAGTACGCTACTAACTATTAACGTACCTGTCTCTTCCGAAACGAATGAGTACCTCTCAGACGCTCGTCCTACCATCGATGGATCTGAGTCT
+
6<<<:CBCCDDDDBBBED@@@CCCD?CCC?@@@EA@>@?BBCBBBB?CC@B>AABCDDCC3B?BCBBBBCAAAC>A=CBDDC5BB?B=BBB9BBC@DCA@ACBBB>A@@@>@CB>AACCCCCCCDBBBCCCC@DDBB>BBBBBBAB>C@C@A?AAAACCCC?ABBBBB?BB?99959:>@>9=::4888888%8=;6858A?A@@@?<???A:=:=@DCC?BCBBBBB?B?BBD>CAB?BCBBBBB?BBB==>A@@@@AA>>:>AA;A>>>>AA<@@@@===@@@
@ATNG8:01669:05407
GATGGTAGGCACTGCGCACACATCCCGGAGAAGATCTGGAACTCTAGAAGAATTCAGATTTTTAACACGAGAGTAAACGTAAAAAGAAGGTTTACAAGACTCACGTTAAACAATATTGCAGCAGATACGCACACAATCGAAGCGCAGTAAGGATGGCTAGTGTAACTAGACAAGAATACCACGAAAGCAAGAAAAAGAATTACGCTATTAACTATTAACGTACCTGTCTCTTCCGAAACGAATGAGTACGTGTCTTGTACGTGAGCTACCATCGATGGATCTAGAGTCT
+
<<==9=??;??<<<?>>??>>?===6<7;>?8======;?:>><A<==:<<8;9;==77333$34:;<===<<888.7944444$5;49.6606>A9>666;;==B=@?8:94:AA@ABAAA@00000==>>@@>8>>::7:BBBBC::8<@BBD?BBBAABCE=A>=0000*0.6888(//666.667333333$2538+2288:;;5948..-(-(--000:<8;;<<<474766.6//*/;99<===<;:88488866767:98//(///5//78>>;345:::==
@ATNG8:01674:05401
GATGTAGTGTCAGTGCGCGTCGTCCAGAAGATCAGGAACTCTAGAAGAATTCAGATTTTTAACACGAGAGTAAACGTAAAAAGAAGGTTTTACAAGACTCACGTTAACAATATTGCAGCAGTACGCACACAATCGAAGCGCAGTAAGGATGGCTAGTGTAACTAGCAAGAATACCACGAAAGCAAGAAAAAGAAGTACGCTATTAACTATTAACGTACCTGTCTCTTCCGAAACGAATGAGTACATAGATATACGTATAGCTACCATCGATGGATCTGAGTCT
+
<=B=BCC996BCCCCCCCCBBBBB@DDD?CCCBBB?B>AACAAA?=?A?C?CCBBBAAA2A?BBBBBBBBBBB=AABCCCC5BB>E5;;;.;CB>BBBBBBBAB?A@DD@BCB?AADCCCCCCCBBBCCBB?BDBB>BABBBCA?<A@C::99BBBBBBB?BCCCCA?CC?BBA;??@AA9<::488877(9@:>===BBAAA3858=CA7;7;?A?@=?A?@@DB@D?BBC=BCB?BAAACCABBB?>>ABA??>AA===CCD=A@==;>@;>>ABCB@;;;
@ATNG8:01628:05458
GATGGTAGTATATCGCGTCGCTTTCCAGAAGATCAGGAACTCTAGAAGAATTCAGATTTTTAACACGAGAGTAAACGTAAAAAGAAGGTTTTACAAGACTCACGTTAACAATATTGCAGCAGTACGCACACAATCGAAGCGCAGTAAGGATGGCTAGTGTAACTAGCAAGAATACCACGAAAAGCAAGAAAAAGAAGTACGCTATTAACTATTAACGTACCTGTCTCTTCCGAAACGAATGAGTACGAGAGAGCACACGTGTCTACCATCGATGGATCTGAGTCT
+
6DCC@CDCCCCCCCCCBCCBBCD>D@CCC?CCCC>?<?@BBBBB?A>??<>=AAAAAAAA3B?BBBBBA@A>>>8>A>@@@@/;;4:0677)9<<:888AAABBB<?:>>=@@>;A<<<>>===>?A??>CC=@@@A9>>??AA==8;9>886:B@@>@@><@>>>AA=<=5>AA===6666)8<;59:999*--)----==ACD=B=A@>>7959A?=?:====;=<;?<?@@9>>@<@@@@@@?=<::;===B>>>?>>>B@>><>>>>>>>=@@??>>>???
@ATNG8:01628:05459
GATGGTAGTATATCGCGTCGCTATCCAGAAGATCAGGAACTCTAGAAGAATTCAGATTTTTAACACGAGAGTAAACGTAAAAAGAAGGTTTTACAAGACTCACGTTAACAATATTGCAGCAGTACGCACACAATCGAAGCGCAGTAAGGATGCTAGTGTAACTAGCAAGAATACCACGAAGCAAGAAAAAAGAAGTACGCTATTAACTATTAACGTACCTGTCTCTTCCGAAACGATGAGTACTGTATCTATGTGTGCGCTACCATCGATGGATCTGAGTCT
+
:@<=9<@AA<@=:;59555555:;<7<>B45:9@::.99995A?>?9;:5;4:@?>@@@@2?8BBBBB@>:9693///9999'//)5.55506<>=>6665<;45057::7?CC:@@:89??99:>=<<<??;>;:;593:>=9:84<8<544;4339:;5:77333,394989.33::7<<84255555$5:6585>>:5836;4879;)/)/8000+8?<<<<=482879/7333888;???@>@@=887=9:977/..55.338=;9=>B777?@@@<<
@ATNG8:01628:05468
GATGGTAGGAGACACGTCGCACACGTACTCATTCGTTTCGGAAGAGACAGGTACGTTAATAGTTAATAGCGTACTTCTTTTTCTTGCTTTCGTGGTATTCTTGCTAGTTACACTAGCCATCCTTACTGCGCTTCGATTGTGTGCGTACTGCTGCAATATTGTTAACGTGAGTCTTGTAAAACCTTCTTTTTACGTTTACTCTCGTGTTAAAAATCTGAATTCTTCTAGAGTTCCTGATCTTCTGGTGAGATATGCATGATGCTACCATCGATGGATCTGAGTCT
+
CB=G@DBB?CCCCCCCCCCCECCCDCICCCEF@C@@@;AC@C@BBACCDC?BCCBB?B?AAAC?C?AAABBCCBB?BBBBB1@A<A88848BCC?BBB?BB<>=>BAA?BCAAA??@=AAA:>9>>>>>>>@=AA@>9>AAAAAA>>>AAAA>??<===<AA=C9@>@@???DD:???CD5D:=9>>>>>.>>888.966///>9;>8<<<<.=??<@7@6////9;9>>><@<@A@@@@8::B=>><A>>>>>@>999998:??=A<<<AAD=CA@@>:;:A=
@ATNG8:01630:05469
GATGGTAGCTCTGCTCTGACTCTCGTACTCATTCGTTTCGGAAGAGACAGTTACGTTAATAGTTAATAGCGTACTTCTTTTTCTTGCTTTCGTGGTATTCTTGCTAGTTACACTAGCCATCCTTACTGCGCTTCGATTGTGTGCGTACTGCTGCAATATTGTTAACGTGAGTCTTGTAAACCTTCTTTTTACGTTTACTCTCGTGTTAAAAATCTGAATTCTTCTAGAGTTCCTGATCTTCTGGGTCTACGCTCGTCGCGCTACCATCGATGGATCTGAGTCT
+
>BD>:=BC@?555:5555;<555==<:;;@@?:?99:/9C:A<BB@A<BCC?BBA@4;25::::@<?CCCEB@@A=@?>>>,::5:999,:<??;AAB=@@;?AABAB@BCBBBBDD@CCC@C?;;;@@AAB<@@AA?AABGCCCBBCBBABBAA=ACC@CE@F=@ABDBBCDD>B;<<0<=A?CCBCB*;;;;;.:9:9=>556;:????+>;?;=7<;?@;?@@@??@>A?A@@??>189A?:@AAABAB@;::@@<000??=@@CCBBA7:99:9>??CB
@ATNG8:01631:05427
GATGGTAGCATCATGCATATCTCACCAGAAGATCAGGAACTCTAGAAGAATTCAGATTTTTAACACGAGAGTAAACGTAAAAAGAAGGTTTTACAAGACTCACGTTAACAATATTGCAGCAGTACGCACACAATCGAAGCGCGGTAAGGATGGCTAGTGTAACTAGCAAGAATACCACGAAAGCAAGAAAAAGAAGTACGCTATTAACTATTAACGTACCTGTCTCTTCCGAAACGAATGAGTACTGCGTCTCACTCTCGCCTACCATCGATGGATCTGAGTCT
+
C=A<9<B=CBBBCAA@=CCCBCCCC@CGE?BAAA;;086?A@CBCF?BB?B?ABA@ABAA1B=:::=><ABA@@8@=;;;;;*;:25.555&55516>>>DDDBA6;59=8<@@:>??>?@@AAA..,6,,,(-688)554:94:=6?;A:;5:9==?>?B>BBBBBB?BB?9::99:BCC?AA=<BCCCB/@@<@::;>????<@8====8=8==@@?;::9@???4828??8A9949A@ABDCCCCAAA@AAAABB????B??=?AAABBB@CBAB?>>>@B
@ATNG8:01631:05433
GATGGTAGTGATACAGATCAGACACCAGAAGATCAGGAACTCTAGAAGAATTCAGATTTTTAACACGAGAGTAAACGTAAAAAGAAGGTTTTACAAGACTCACGTTAACAATATTGCAGCAGTACGCACACAATCGAAGCGCAGTAAGGATGGCTAGTGTAACTAGCAAGAATACCACGAAAGCAAGAAAAAGAAGTACGCTATTAACTATTAACGTACCTGTCTCTTCCGAAACGAATGAGTACCTCTCAGACGCTCGTCCTACCATCGATGGATCTGAGTCT
+
BBDD@CCBBBCBCBDCCBBBC;;:;05<B=BBBBBB?B>BCCAA@C>CC?C?AABCBBBB1@=ABBBBBBC777*8;:;;;;*;@;@5:::&5<<9>CCCCBBBB>B?BB?BCD?AACCCCBAACCCCBBBC?CCCC>AAABAAAB>C@BAA?ABBCCCCA?AAAABB@BB>>>><@@AAA9?==;:9999(8>:>;;;???AA<@:>=?B<>;>ABAA?BBBBBCC?A?@A>5;00,0@@@ABC?::9A>>>>=====9838?D=B>>>B@@<@A>=>?>;;;
@ATNG8:01632:05423
GATGGTAGTATAGAGCTCTACATAGTACTCATTCGTTTCGGAAGAGACAGGTACGTTAGTAGTTAATAGCGTACTTCTTTTTCTTGCTTTCGTGGTATTCTTGCTAGTTACACTAGCCATCCTTACTGCGCTTCGATTGTGTGCGTACTGCTGCAATATTGTTAACGTGAGTCTTGTAAAACCTTCTTTTTACGTTTACTCTCGTGTTAAAAATCTGAATTCTTCTAGAGTTCCTGATCTTCTGGGTGCGCTACAGTCTCTCTACCATCGATGGATCTGAGTCT
+
CB@A>@CDDCCBBBDHBA<==CBBDDBABB9:8:AAA=BB@B?BCBBBBB<?@@@@>AGDDCC@C?BABBBCCCC?BCCCC1CGACCCC=CCBC?CCC?CC@AABCDD@CBBEFFCD@CCC?C@CCGC@AAD@CCCC?BBCCDBBBCBBBDBBBC@CCC@CC@B?BBCAAACCC?BBBBC;B?A=AAAAA2ACCCC=@@BBBBCBBB?BHDD5DAABG?C?BB?AABBBAA>B?;;;BCD=A;;;6;DDCCBBBCCCCCCCDCAA=ABAABAB?BCCCEBA@@@
@ATNG8:01639:05436
GATGGTAGCTATACGTATATCTATGTACTCATTCGTTTCGGAAGAGACAGGTACGTTAATAGTTAATAGCGTACTTCTTTTTTCTTGCTTTCGTGGTATTCTTGCTAGTTACACTAGCCATCCTTACTGCGCTTCGATTGTGTGCGTACTGCTGCAATATTGTTAACGTGAGTCTTGTAAAACCTTCTTTTTACGTTTACTCTCGTGTTAAAAATCTGAATTCTTCTAGAGTTCCTGATCTTCTGGTCTACTACACTGTACTCTACCATCGATGGATCTGAGTCT
+
A@@?>?CBCDCABBGGCCBDBBBCCBBBBBBA=?9::6;C?C@BBAAAAA=AB;;:?A8:9BB<?>ACB@AAA?@<::9:99#9;6;BBB<BAAA?>?;:@@:000===;?BAA>>==:=>@5:7:?>>><==:>AAA<AAAA<????@@>?>@@A:>>A<@@;?=AAA<>=A==8=?@@@6@=B;>?DDE.::///)/99///<::=<@@?@/=888:4:4::3;;;;===;?<@BB@==177=9:::@>>>AA@@>??@AB?>>;>;;<@AC===666::>>>
@ATNG8:01641:05443
GATGGTAGGCACTGCGCAACATCCCAGAAGATCAGGAACTCTAGAAGAATTCAGATTTTTAACACGAGAGTAAACGTAAAAAGAAGGTTTTACAAGACTCACGTTAACAATATTGCAGCAGTACGCACACAATCGAAGCGCAGTAAGGATGGCTAGTGTAACTAGCAAGAATACCACGAAAGCAAGAAAAAGAAGTACGCTATTAACTATTAACGTACCTGTCTCTTCCGAAACGAATGAGTACGAGAGAGCACACGTGTCTACCATCGATGGATCTGAGTCT
+
6BCC@CBC@CBBBCDCBC>AAACC>CDD?BCBBAA>@@BBA??CA?BA=A=AAAA????/A=AAAACAAADDD>BB@A?>>.=;698<<>5;;F=A>==AAA?A<@:??;>>>;?<<<>>>AAC???999@;AAAA:@@AA888A9=7=;;7;>>>A>>=9>AAAA?<??>A@A:<:555(6891:><==/<=:=>@BAA???<A=CA@@3516==<>;?>??@@>;A=@>>5=8848B?????>>>=><@AA==<AAA@@@??:>=<=A@@;A?>>>AA;;;
@ATNG8:01645:05453
GATGGTAGTAATGATAGACGACACCAGAAGATCAGGAACTCTAGAAGAATTCAGATTTTAACACGAGAGTAAACGTAAAAAGAAGGTTTTACAAGACTCACGTTAACAATATTGCAGCAGTACGCACACAATCGAAAGCGCAGTAAGGATGGCTAGTGTAACTAGCAAGAATACCACGAAAGCAAGAAAAAAGAAGTACGCTATTTAACTATTAACGTACCTGTCTCTTCCGAAACGAATGAGTACGAGAGTCAGAGCAGAGCTACCATCGATGGATCTGAGTCT
+
BFDD?CBCC><AAACAA@C;:;CC@CCD@BBBBBC@C@BCCAAAB?BB@B?AA@9999+:9??CBCA@@9::,9?ABCCC5BB?C4;;;.;A@?CBBA@@@00-0<??<?@C@BBABBCDBCDCCDCCBB?A@@??7??@@???C=A=ABA>BCBBBBCC?BBAABB@BF?989;???;;1:==:>AAAAA)=@9<///@=A===8>:>?>?7;5;>@::6:@@???C@C?BBF>ABA?BBABBBB===;;?>@?;;;888?>B@@<@A@?>>A?BBBBBBBABB
@ATNG8:01646:05431
GATGGTAGGCGACATACATACGCGCCAGAAGATCAGGAACTCTAGAAGAATTTCAGATTTTTAACACGAGAGTAAACGTAAAAAGAAGGTTTTACAAGACTCACGTTTAACAATATTGCAGCAGTACGCACACAATCGAAGCGCAGTAAGGATGGCTAGTGTAACTAGCAAGAATACCACGAAAGCAAGAAAAAGAAGTACGCTATTAACTATTAACGTACCTGTCTCTTCCGAAACGAATGAGTACAGAGAGTACGATATGTCTACCATCGATGGATCTGAGTCT
+
@:<=5::A=A;66<>>BBBBABBBB6;6B=;99@@@:>;:>@@@=>8;:-33(39955555$5.56A==B=====4=995:>:,;?:A:C@C9CDD@CCBCBAB<;;0;=AB?BCC@DC??ACCBBBCCCDCCBACLCC?@@B;<:AA=A=;;98=?@696CA;>988=?9?C788C>>>777.399838889(7?:;889BAAAA=B<?@>>;>:>>DAA=@B@@@AA>B@CBC>B@@>??AABDCCCCCBCCCCBBBBCB????;6;A?===?;>>>A??===?
@ATNG8:01648:05429
GATGGTAGTGTCAGTGCGCGTCGTCCAGAAGATCAGGAACTCTAGAAGAATTCAGATTTTTAACACGAGAGTAAACGTAAAAAGAAGGTTTTACAAGACTCACGTTAACAATATTGCAGCAGTACGCACACAATCGAAGCGCAGTAAGGATGGCTAGTGTAACTAGCAAGAATACCACGAAAGCAAGAAAAAGAAGTACGCTATTAACTATTAACGTACCTGTCTCTTCCGAAACGAATGAGTACATAGATATACGTATAGCTACCATCGATGGATCTGAGTCT
+
:>;;9@CBCDAAAABBBBBBBBCEFACCC@DCCCAA?@?C@@@A??=?D?B>AAAABBBB3B@CCBBAAA@:99+9<@AAAB0BA>B=AAB7ACCAC;;;EEDDC@D@CC@CBC?ABACCBBBCCCFCBBBB?BCDD=??AB???C@B@BBB@CGBBBBBB@BBBBBB@BB?AAA?BBBBB?BA>9:::::.;>=A>==@@@>;161699<+/*/===><BBBDBCC?B?BBC>BBC?BBCCCCCDBB>>??B?>?AA@>>>AAA=@??@?@A=A@?@AAA>==
@ATNG8:01648:05443
GATGGAGGCGTGTGAGAGTCTGCCCAGAAGATCAGGAACTCTAGAAGAATTTAGATTTTTAACACGAGAGTAAACGTAAAAAGAAGGTTTTACAAGACTCACGTTAACAATATTGCAGCAGTACGCACACAATCGAAGCGCAGTAAGGATGGCTAGTGTAACTAGCAAGAATACCACGAAAGCAAGAAAAAGAAGTACGCTATTAACTATTAACGTACCTGTCTCTTCCGAAACGAATGAGTACGATGAGATCTCGTGTGCTACCATCGATGGATCTGAGTCT
+
CCBB@BB?BCBBCEBDDCBBC@AA<AFJ@BACCCC?B?BBBBBBD?AA=AD=CB>>==>.??BB@@?ABA???5<@:9:::(9>;><A@?/><B?BCCDFDA55386;D=@A@<>>>??AAAA@@@@?<>><AAAA;>>?>>>@A;A=@@@<@:::A>::7;=??DCADC?BBC?AA:::.;A@?BDFED3BB?BAAAA@@@A9<8=@??9=8>?99:@CBBBBBB@C<>>>8=AB@CDBBBCBABBBCCBBBBBBBBBBBBBB?B@BA@AC?DBBBBBBAAA
@ATNG8:01650:05432
GATGGTAGGCGAGAGTGAGACGCAGTACTCATTCGTTTCGGAAGAGACAGGTACGTTAATAGTTAATAGCGTACTTCTTTTTCTTGCTTTCGTGGTATTCTTGCTAGTTACACTAGCCATCCTTACTGCGCTTCGATTGTGTGCGTACTGCTGCAATATTGTTAACGTGAGTCTTGTAAAACCTTCTTTTTACGTTTACTCTCGTGTTAAAAATCTGAATTCTTCTAGAGTTCCTGATCTTCTGGATACACTCATGTTCACCTACCATCGATGGATCTGAGTCT
+
:@;;;CCC@CBBCCCECCCCAAAECCCC@@AB@CCCC=CC@C?AACCAAB?CCBBB?B@CBBB?B@CA@@CCCCC?BCCCC3><9<<790:A?@=ABB?BE;>=ABBB?B>A@@>DC9>=A;>9>A?>8:8>9>?AC7;;??><>>@@A@@>>>><>>><AA<A<A@A>>>A@@<?BAAA5A=D<??@??/??99=18/////<<=A<@@@@/@>>>?;?<AH=@@???@@<@=AA>>>@:>=?;?BABB:;;;;;C<@@;7;----333=9=7@??@@?@@@@
@ATNG8:01652:05440
GATGGTAGAGTACAGTGTAGTAGACCAGAAGATCAGGAACTCTAGAAGAATTCAGATTTTTAACACGAGAGTAAACGTAAAAATAAGGTTTTACAAGACTCACGTTAACAATACTGCAGCAGTACGCACACAATCGAAGCGCAGTAAGGATGGCTAGTGTAACTAGCAAGAATACCACGAAAGCAAGAAAAAAGAAGTACGCTATTTAACTATTAACGTACCTGTCTCTTCCGAAACGAATGAGTACACACTCTCATATGACACTCCATCGATGGATCTGAGTCT
+
CDAA=BCDDBABDGG@@@DDCDCBB?CCC?CCCC??=??BBBAACA?@@>A=><>77777(8<ADCBBCBBBBC=CADCCCD3CC@C7;;:6;CC@BBBBCCC<::;@CC@BBCCCCCDDBBACCCCCCCBB?BDBB>A@BBBB@@>A@CBB?BBBBBBBB@BBBBBB?BB?>>>:=>998+9<<9;>>>??(<=9=///==>888*84:9:<1818@A@@=@@@AAAC@A?BBB<BDD?BBBCBBBBCABBCCA>=>9??999?@;ABBCDCC>ABBCBCCCCB
@ATNG8:01654:05436
GATGGTAGAGTACAGTGTAGTAGACCAGAAGATCAGGAACTCTAGAAGAATTCAGATTTTTAACACGAGAGTAAACGTAAAAAGAAGGTTTTACAAGACTCACGTTAACAATATTGCAGCAGTACGCACACAATCGAAGCGCAGTAAGGATGGCTAGTGTAACTAGCAAGAATACCACGAAAGCAAGAAAAAAGAAGTACGCTATTAACTATTAAACGTACCTGTCTCTTCCCGAAACGAATGAGTACACACTCTCATATGACACTACCATCGATGGATCTGAGTCT
+
;<<B>=BGCCBBBDDCCCBCCCCCF@CCB@BBBA;;9;?AACFCBB@BB@C?B@@ADDCC3C?BBBBBBCFBBB>??@DBBC5BB@F8<<;6;BB@CAAB@@@=@7<;<?:@00+0@@>CBAAABBBA@@@B>A;;;>A;::AA:95;=@>:7;<<<=B=B>BBBBAA:=;8;;818=88858856A@AAAB)=<8<778>=<67)/)/778499169@@@?B987>33,33(333(37718;;8=8;?;9<75575557;;<=787;6@>;=B=<:<@>>>??<??
@ATNG8:01662:05464
GATGGTAGCACGAGTCACTCATATCCAGAAGATCAGGAACTCTAGAAGAATTCAGATTTTTAACACGAGAGTAAACGTAAAAAGAAGGTTTTACAAGACCCACGTTAACAATATTGCAGCAGTACGCACACAATCGAAGCGCAGTAAGGATGGCTAGTGTAACTAGCAAGAATACCACGAAAGCAAGAAAAAGAAGTACGCTATTAACTATTAACGTACCTGTCTCTTCCGAAACGAATGAGTACCTCTCAGACGCTCGTCCTACCATCGATGGATCTGAGTCT
+
8944.4=BCBBC>CCCC>CB@@<=>9<BB>A<@;;;6;59<A966B:A@=@<78733777$47:;==>>B=<>?89:;BBBA2@A=@2;;;*;CCAGCCC>CCHD@C?CC@BBB@CBBBCBBBCCADC@@>?<AACC?BAB>??@?=@@BAB?BBAAAC;:9;EECDC@BB?BBB?@@999+9=;:=@@=@,00*0@@?ECCBB?B?A>>><><BAA??<?>==>>>:>====4=<<7;BBB;::?AAABBCB??@BBBBB?BBE?CBBBBBA?B899BBBAB?
@ATNG8:01663:05450
GATGGTAGCGAGCGAGTGTGTATACCAGAAGATCAGGAACTCTAGAAGAATTCAGATTTTTAACACGAGAGTAAACGTAAAAAGAGGGTTTTACAAGACTCACGTTAACAATATTGCAGCAGTACGCACACAATCGAAGCGCAGTAAGGATGGCTAGTGTAACTAGCAAGAATACCACGAAAAGCAAGAAAAAAGAAGTACTCTATTAACTATTAACGTACCTGTCTCTTCCGAAACGAATGAGTACCTCTCAGACGCTCGTCCTACCATCGATGGATCTGAGTCT
+
5A@@;ACBACCAA@ABBBBBDHFDC@CBB?BBCDDE??=?AA@@??497<?;?@@@@BB@1B?BBBBB@B;;:=29445555$5<@<3???0?@A?BBBBA@B00+0;>>;>@F>@ABBBBBBCCCCCCABA?A@994;@@@ABBB?C@C;::;BCCCBBB@BBBCBB?BB?AA@?A@@@@@6?9829===@@'@A?::99BBA??=A=B@@@<A<>>;;:=<<<>:;;=B;??D:B@@<====:;;=A=>=>>BAAAA:;;A==6616///99<9B@??@BB???
@ATNG8:01664:05443
GATGGTAGCACGACACGACGATGTGTACTCATTCGTTTCGGAAGAGACAGGTACGTTAATAGTTATTAGCGTACTTCTTTTTCTTGCTTTCGTGGTATTCTTGCTAGTTACACTAGCCATCCTTACTGCGCTTCGATTGTGTGCGTACTGCTGCAATATTGTTAACGTGAGTCTTGTAAAACCTTCTTTTTACGTTTACTCTCGTGTTAAAAAATCTGAATTCTTCTAGAGTTCCTGATCTTCTGGATAGCGACGCGATATACTACCATCGATGGATCTGAGTCT
+
>A??:BCCCBBBA@AB@@?666BCCCCCCE;;9;BAA=CCAE?BBCBBBC@BBBCC?B>BBAB>AC?BBBBBAAA@BCCCC3BB?BCCC>BBBB?BBB@BC?BBBBBB?ABBAAAAA<A@@=@====>;;;A<BACC;??@@@???@@@@@>>>B:8::=AD<@<@?>>>???A<@;;;;.;*/(/6666)6;6660;>>>>>BAAA5;;;:;&;===@=A<??=>>>A===<@<@@@@>>9<<?8?@@>>=AD@@@A???@@@AD=@@@AAAA<A????:::@@
@ATNG8:01670:05437
GATGGTAGTGTCAGTGCGCGTCGTCCAGAAGATCAGGAACTCTAGAAGAATTCAGATTTTTAACACGAGAGTAAACGTAAAAAGAAGGTTTTACAAGACTCACGTTAACAATATTGCAGCAGTACGCACACAATCGAAGCGCAGTAAGGATGGCTAGTGTAACTAGCAAGAATACCGCGAAAGCAAGAAAAAAGAAGTACGCTATTAACTATTAACGTACCTGTCTCTTCCGAAACGAATGAGTACTACTCTCAGAGACACACTACCATCGATGGATCTGAGTCT
+
44<<8BCCBA<GGGBABCCCBBCCF@CBB@BC@@@A=A<@@A::8C?AA?A=777??@?A1?6;=8;;7=9777.77:BCCC1AA@CACEC<CCH@CBCBBAB;;:;@CC>BAA=??AABCGCCCCCCDBBB?CCBB999?BBBBC?B?CAA>ABCBCBBB?A???@@<@A?>>??A?99929==:677777%6;7////=AAAA<?<?>==6;7;@CDC?BBBBAA@8<9999+:::39@AAABBBBBBBABBACDCC>>>=>>E<>>A??>B?BAABB??@CC
@ATNG8:01673:05437
GATGGTAGAGAGAGCTCTCTCATCGTACTCATTCGTTTCGGAAGAGACAGGTACGTTAATAGTTAATAGCGTACTTCTTTTTCTTGCTTTCGTGGTATTCTTGCTAGTTACACTAGCCATCCTTACTGCGCTTCGATTGTGTGCGTACTGCTGCAATATTGTTAACGTGAGTCTTGTAAAACCTTCTTTTTACGTTTACTCTCGTGTTAAAAATCTGAATTCTTCTAGAGTTCCTGATCTTCTGGGTCTACGCTCGTCGCGCTACCATCGATGGATCTGAGTCT
+
==;;7;BBCCCBBBC<:;CDDDCDDCCCCCBB@BBBD>CD@C@A@@CCCC?AAAAA?A?ABBB>B>BABBBBB@@=?BCCC1@@?BBAA7ABBB>B==:=B<?@@CBB?@@@@@@=>;AAC9>9=<<<>>>>:@ACC4;;>=>>@ADDD??<<=B<??><A?;?;AAAA=?=@@;AAACA5D;?;;;;;9.9C==>5;88888A;;;/6666(8=>=><><@@=@@>=>??<A<>>??AA:><=<6>??>8::?AAA@;==>>>A<@AAAA==:=BB@@@A@??
@ATNG8:01629:05488
GATGGTAGGCACTGCGCACACATCCCAGAAGATCAGGAACTCTAGAAGAATTCAGATTTTTAACACGAGAGTAAACGTAAAAAGAAGGTTTTACAAGACTCACGTTAACAATATTGCAGCAGTACGCACACAATCGAAGCGCAGTAAGGATGGCTAGTGTAACTAGCAAGAATACCACGAAAAGCAAGAAAAAAGAAGTACGCTATTAACTATTAACGTACCTGTCTCTTCCGAAACGAATGAGTACTGTATCTATGTGTGCGCTACCATCGATGGATCTGAGTCT
+
4AAA>AB@>BBDBCBCBCBAADBBB>BCC@DCCCAB?A@CCCCABA@BB?B?BDAAAAAC2A=AAABBBCBBBB9BBCCIDD2CDAF?AAA9@BB?CCCCCDD;9;;HED@CAA?ABBBCCCCCCCCCCCBB?BCAA=AAAAAAB@=A?BBB?BBBBBCBB?BBBBBB?AA<99939:::9:+9::4888888%8>9>868@@BAB8;7:AAB7;6;>A@@>ABBBBAC?C?BBB=B997:BBCDBB?BBBBCA???B???556@=;9=A@???C@BB??@BBBCC
@ATNG8:01630:05500
GATGGTAGGCACTGCGCACACATCCCAGAAGATCAGGAACTCTAGAAGAATTCAGATTTTTAACACGAGAGTAAACGTAAAAAGAAGGTTTTACAAGACTCACGTTAACAATATTGCAGCAGTACGCACACAATCGAAGCGCAGTAAGGATGGCTAGTGTAACTAGCAAGAATACCACGAAAGCAAGAAAAAGAAGTACGCTATTAACTATTAACGTACCTGTCTCTTCCGAAACGAATGAGTACTACTCTCAGAGACACACTACCATCGATGGATCTGAGTCT
+
=B@<>BBB<BB;::CBCCBAADDCC>CDD@CCCB9:;:?BBCBBCD@CC?B?BBBBBDDD3A?AAABDBBBBBB<AABCEEF5CC>B5;;;6;CD@CCBCCBCBB?B@DC@CBB?BBBBCCCCCBCCAAACC@CBBB<AAB@A@>=:@?BBB?BBBBBBBB@BBBBAB;@A=???<??;;;1:89:88888(6<8<9;;>>BBB:=:>?AD7;7;@????BBBBBBC?B@BCE>DAA>ABBBCCAA@BB@@@@@:;:@:::?@@@=CA>>>>C?BBDBABAACC
@ATNG8:01630:05508
GATGGTAGCTCTGCTCTGACTCTCGTACTCATTCGTTTCGGAAGAGACAGGTACGTTAATAGTTAATAGCGTACTTCTTTTTCTTGCTTTCGTGGTATTCTTGCTAGTTACACTAGCCATCCTTACTGCGCTTCGATTGTGTGCGTACTGCTGCAATATTGTTAACGTGAGTCTTGTAAAACCTTCTTTTACGTTTACTCTCGTGTTAAAAATCTGAATTCTTCTAGAGTTCCTGATCTTCTGGCGCGTAGTATGTCGCCTACCATCGATGGATCTGAGTCT
+
CAAB@DDCABBCCCCCCCCFCBBBCBBBCCA@=@ABB=BG@D?BBCBCCCACCB@@=AACBBB@D@BBCCB@@AB><<;;;*4?7ABBB=BDBB@BCC?CC;<;BFDD@BCCDCCBB?BCC?B?BCCBBAAA>@@BC?CCCCBBBBDCCACBBBB?CCC???=??BBBCBCCCC@CGGGG<B>A=;;;;.<CCCF>CCCBCBCBBB?BCDC5GEECL@C@BB>ABBAAAB?B@CAAACB@BCC@CBBCCCCBB@@@FCC?C::7:AAABBB@CCCBBBBAAA
@ATNG8:01631:05479
GATGGTAGTCTCAGATAGTCTCATAGTACTCATTACGTTTCGGAAGAGACAGGTACGTTAATAGTTAATAGACGTACTTCTTTTTCTTGCTTTCGTGGTATTCTTGCTAGTTACACTAGCCATCCTTACTGCGCTTCGATTGTGTGCGTACTGCTGCAATATTGTTAACGTGAGTCTTGTAAAACCTTCTTTTTACGTTTACTCTCGTGTTAAAAATCTGAATTCTTCTAGAGTTCCTGATCTTCTGGTCTACTACACTGTACTCTACATCGATGGATCTGAGTCT
+
@=@>70/45555556===@BB@<666<==@==8)///66.6;-3-333333;4:<88=7=7444?;=6::///98889,33333$37,3233(////)/9738;+//7:9:059?@AABD=??C?FAA@@@;:;;4;?;;7;@BACBB@@@A@CACAB=@@A>AC=?9?@@>@?DCC@BBCGF9C?B?BBFLF5BBABA6=9;:99A@DD@CCCC1BCB@A<@499<???BBBB@C@BBB@@@?@9;6;==>AAA@AABB@??0000009:::9505899<99898
@ATNG8:01640:05486
GATTAGTATAGAGCTCTACATAGTACTCATTCGTTTCGGAAGAGACAGGTACGTTAATAGTTAATAGCGTACTTCTTTTTCTTGCTTTCGTGGTATTCTTGCTAGTTACACTAGCCATCCTTACTGCGCTTCGATTGTGTGCGTACTGCTGCAATATTGTTAACGTGAGTCTTGTAAAACCTTCTCTTTACGTTTACTCTCGTGTTTAAAAATCTGAAATTCTTCTAGAGTTCCTGATCTTCTGGTGAGATACTGCATGATGCTACCATCGATGGATCTGAGTCT
+
BB@9BBCCCCCDCBCCCDECCCCCCAAA@@>ACDE?CC@B@BBBBBBB@BBBBB@C?BABB@C>AABBCCFBB@BCBBB3@<27252)28;A<@A@=@A0/088==7<??@@==<8<<=:>;>ABDD9::<@?9:7:AAA>=>??>>>>@;88198:5:A<A;?@A886<<969;<<=6>=E>A<===6---;;.77;--///888)8888'253...'.(.8.229...3.34567555055837<---3---39=7<;?;<;=B:==??BAA;>>>:::AA>>
@ATNG8:01642:05485
GATGGTAGTATAGAGCTCACATGTACTCATTCGTTTCGGAAGAGACAGGTACGTTAATAGTTAATAGCGTACTTCTTTTTCTTGCTTTCGTGGTATTCTTGCTAGTTACACTAGCCATCCTTACTGCGCTTCGATTGTGTGCGTTCTGCTGCAATATTGTTAACGTGAGTCTTGTAAAACCTTCTTTTTACGTTTACTCTCGTGTTAAAAATCTGAATTCTTCTAGAGTTCCTGATCTTCTGGGCAGACTCTCACACGCCTACCATCGATGGATCTGAGTCT
+
B=BB@EBBABBBCCCCCECCCBBB;;;C;;6;DCE?GDAEACBBACCC@BBBBB?B@CCBB?B?BBCAAAAAA?BBBBB1==<=BBC>B@@A@D@A>AE=>>>CCC?BBBBB=><>B?C:>:>>>>>888;ACAA588>?668>8<<??@??A<==<<AA=C9@@@?@@??@:>>AAA5A<A:>>AAA.A5//91966///<:;=18889(2999=5;58828<<>?::7:;>A===>;>>AA7>:;;;::::@AAA@@:>=A;;;;;===;>F>>>A@@@@
@ATNG8:01642:05509
GATGGTAGCGCGACGAGCGTAGACCCAGAAGATCAGGAACTCTAGAAGAATTCAGATTTTTAACACGAGAGTAAACGTAAAAAGAAGGTTTTACAAGACTCACGTTAACAATATTGCAGCAGTACGCACACAATCGAAGCGCAGTAAGGATGGCTAGTGTAACTAGCAAGAATACCACGAAAAGCAAGAAAAAAGAAGTACGCTATTTAACTATTAACGTACCTGTCTCTTCCGAAACGAATGAGTACGATGAGATCTCGTGTTCTACCATCGATGGATCTGAGTCT
+
>@@>:?CCCCCAAAGICAA@BBBBB=BCC@BBBBBC@B@CCCBBCC@??<?=@??9:999(:;@@@BAAB887C;?8@;===+==8=8>AA7ACC7;;@@@CB;;:9?CD@BBC=??AABCFBBBBCCCBBC?CC:98:@AA@@AA9@<@:;8;B@@@A@?<?AB9:9???99988<<8898*86708:<<=<'<?;?;88::<878)848:<>5;5;@@??=AAAA@@C5978AA9B??;?A???DDFE?;;B>;;;;::::8==;;8<==>>AB=B==>E==///
@ATNG8:01642:05518
GATGGTAGGTGCACATGAGTGTATCCAGAAGATCAGGAACTCTAGAAGAATTCAGATTTTTAACACGAGAGTAAACGTAAAAAGAAGGTTTTACAAGACTCACGTTAACAATATTGCAGCAGTACGCACACAATCGAAGCGCAGTAAGGATGGCTAGTGTAACTAGCAAGAATACCACGAAAGCAAGAAAAAGAAGTACGCTATTAACTATTAACGTACCTGTCTCTTCCGAAACGAATGAGTACGTGTGCGACGTGTCTCCTACCATCGATGGATCTGAGTCT
+
//@@0//C@BCBC6;6=BCBCCCBD?AAA@ABCBDE@C>@@BBB@@=@C@C?BCBBCCCC3C?AABFFKHDCCD=CA;;;;;*;@=@5:;:4:@A;@A?AAACBB?B?BB?BCC<>>BCBACBCCCAAACEL@BBBB@BBAAA@??;@?C@@?ABCCDCBC?CCAAAC?BB?AA?8<=999,9<=999:::(9:197::@@@AC7;5:;::06/5<AAA?BBA@A@B=?;=;;3:00)/0/;<=>@><?A>>>777?@==>:;;;5;==>=>=:>><;;==///
@ATNG8:01643:05509
GATGGTAGCTCACGTACGTCACACGTACTCATTCGTTTCGAAGAGACAGGTACGTTAATAGTTAATAGCGTACTTCTTTTTCTTGCTTTCGTGGTATTCTTGCTAGTTACACTAGCCATCCTTACTGCGCTTCGATTGTGTGCGTACTGCTGCAATATTGTTAACGTGAGTCTTGTAAAACCTTCTTTTTACGTTTACTCTCGTGTTAAAAATCTGAATTCTTCTAGAGTTCCTGATCTTCTGGACGACGCGCACTGACACTACCATCGATGGATCTGAGTCT
+
;BCC@CDCBBBBGGCCBBBCCCCCBBBCCF:9::DDD>CCC@BBBCCCD?BBCAA>A>BBBB>B>BBCBBAABB@@@@??1@><?BBB>BBCC>B?@<@C?==>CBB?AAB??AAA;>>?;C;===>>>>@;@C==9>>>>=<<>@AAAA><<>9>??<A@;@<??>?AAAAA=B:::92:9>9;8888*69222),,,,,,996:18888(5:;;>9@59929?>??@@<A=AA>>>@:==B=CB===>>>AA;;;?AA>>;;5;;;;>;;5;>=;9///==
@ATNG8:01646:05474
GATGGTAGCAGACGTGACAGAGCGCCAGAAGATCAGGAACTCTAGAAGAATTCAGATTTTTAACACGAGAGTAAACGTAAAAAGAAGGTTTTACAAGACTCACGTTAACAATATTGCAGCAGTACGCACACAATCGTAGCGCAGTAAGGATGGCTAGTGTAACTAGCAAGAATACCACGAAAGCAAGAAAAAAGAAGTGCGCTATTAACTATTAACGTACCTGTCTCTTCCGAAACGAATGAGTACGTGTGCGACGTGTCTCCTACCATCGATGGATCATCGATGGATCTGAGTCT
+
BCBC@BBCCCCBBBDCCCCCCCDBB?BBE?BBBCAA>@>AA?;:9C?CC?C?BBBBBDDF3B@AAABBBBBBBB>B<A@DDE5CC>B2;<<.:CC=CBBBB@@0000<@><@AB?BB??ABCBBBCCBBBBA@CCBBDBAABDGBB>A>@?@=@BBBBBBD?BBAABC?CC?@@><@?889*7881889888%8=::;8>AADDD;?;@ABB:>:==AAA=ABB??@B@C?CAB9A::4:@AABAAAA=>===@@==>???A=???<>>=@@@B<A??>>>???@<@@@@===;;<
@ATNG8:01648:05481
GATGGTAGAGAGAGCTCTCTCATCGTACTCATTCGTTTCGGAAGAGACAGGTACGTTAATAGTTAATAGCGTACTTCTTTTTCTTGCTTTCGTGGTATTCTTGCTAGTTACACTAGCCATCCTTACTGCGCTTCGATTGTGTGCGTACTGCTGCAATATTGTTAACGTGAGTCTTGTAAAACCTTCTTTTTACGTTTACTCTCGTGTTAAAAATCTGAATTCTTCTAGAGTTCCTGATCTTCTGGTGTCTGATCTGTATCACTACCATCGATGGATCTGAGTCT
+
CB@@7;;?@DDBBBB;99CCCCDBBBCBCCBB@BCEE>BB?B@BBBBBBC@CDBBB@B@BBBB@C?BBABBA@@A=97778(9:/9@@@;=A@@>@BB=BB<>>@BAB?B@AA?=?=;AAA;@:>>>>=>=@<A@@@9?>AA@?@?@@@@@:;;B<AAA;AA<A;??@AAAAA@;CA===5A=D:<<<<;.:@9992<=<<>?AA=>07766(8<<=@=A;;;7;>===;;6;=B@@@AA<@@A<AA???@A>>>??C?=>?A>>:<>>>DAA;?AAADAA>>>
@ATNG8:01664:05505
GATGGTAGTATATCGCGTCGCTATCCAGAAGATCAGGAACTCTAGAAGAATTCAGATTTTTAACACGAGAGTAAACGTAAAAAGAAGGTTTTACAAGACTCACGTTAACAATATTGCAGCAGTACGCACACAATCGAAGCGCAGTAAGGATGGCTAGTGTAACTAGCAAGAATACCACGAAATCAAGAAAAAAGAAGTACGCTATTAACTATTAACGTACCTGTCTCTTCCGAAAACGAATGAGTACATAGATATACGTATAGCTACCATCGATGGATCTGAGTCT
+
==>>;CB=C>?BBBCDBBB@<<=>A;ACC=?@@@B?:@?BA@AB@@>@DAE@BA;;9CCF2B?BB>?>BBBBCC9><;;;;;':@;@5::9&9@<8>A=BCCA;;8;>BB?CCB@BBBCDCJDBBBBBBBBB@AAAA;::BBDDCB@C?BAA?AABCBBCC?DABCBB@BB?AA@9??<<?8>?97//////%//)/75779=>>:?<?>??;B<@@BBB@BBAAADA;>9999:+9>?;???ABC??>A=<AA?=>889=<<<?@@;@@@:;;@<@>?>@<@///
@ATNG8:01666:05478
GATGGTAGGCACTGCGCACACATCCCAGAAGATCAGGAACTCGTAGAAGAATTCAGATTTTTAACACGAGAGTAAACGTAAAAAGAAGGTTTTACAAGACTCACGTTAACAATATTGCAGCAGTACGCACACAATCGAAGCGCAGTAAGGATGGCTAGTGTAACTAGCAAGAATACCACGGAAGCAAGAAAAAGAAGTACGCTATTAACTATTAACGTACCTGTCTCTTCCGAAACGAATGAGTACATAGATATACGTATAGCTACCATCGATGGATCTGAGTCT
+
8=9<45596;;556555<666;;@?8@==:<<<<;;797:://///85886;9=<555>?>+>8;8=<<:;888;188<<:::(55.5.555'5<=9<=====DAB?A>@@?BCC?AABBCCCCBBBBCDCBB?BBCC@C????AAA>B=@@@=@@A?@BBB?BBCCCC@BB?AAA;??@>>;:::;???@?/?B<@@@@>>;;;18186879?<@@AAB?BBBBBCC?B>AAB:??B?BBBA??>@><<:;;AA@@BAA=====>:>====>A<?>@@@@??>>
@ATNG8:01667:05487
GATGGTAGTATATCGCGTCGCTATCCAGAAGATCAGGAACTCTAGAAGAATTCAGATTTTTAACACGAGAGTAAACGTAAAAAGAAGGTTTTACAAGACTCACGTTAACAATATTGCAGCAGTACGCACACAATCGAAGCGCAGTAAGGATGGCTAGTGTAACTAGCAAGAATACCACGAAAGCAAGAAAAAGAAGTACGCTATTAACTATTAACGTACCTGTCTCTTCCGAAACGAATGAGTACGAGAGAGCACACGTGTCTACCATCGATGGATCTGAGTCT
+
:CCB@CCBABBDCCBBCCABACBCC@DBC?CCCCBA=A>BACCCBB@CC?B?BBBBBBBB1B@BBAAABACAAA;CCBCBCC5A@=A<@@A9BCC@CBBBCDDBB?A@DD@CCB=AA>>@BCBCBBCBCCBB?BBBB?BBA@???<7?>A::8:B@A??@DADCBCBB?BB?>>?999@A@<=>>;;;:::+;>;@>==@@@BB;>;>?AA7:5:>@??<???ABBB@C?BBC>C??;?BAAAAD?>;>C?>BAAAAAAAA?>?D<A>>>>>><>>>F@@>;;;
@ATNG8:01676:05492
GATGGTAGAGTATCATGTGTATCTCCAGAAGATCAGGAACTCTAGAAGAATTCAGATTTTTAACACGAGAGTAAACGTAAAAAGAAGGTTTTACAAGACTCACGTTAACAATATTGCAGCAGTACGCACACAATCGAAGCGCAGTAAGGATGGCTAGTGTAACTAGCAAGAATACCACGAAAGCAAGAAAAAGAAGTACGCTATTAACTATTAACGTACCTGTCTCTTCCGAAACGAATGAGTACTATAGACTATCTGAGACTACCATCGATGGATCTGAGTCT
+
4944.5:<@BB;;<666@=?<>::@495:7475=5509499BCBBB@CC@C@CBBBCDDD2C?BBBCCCCCCCC?CBBBBBB2BB>B4:;;6;BB?CBBBCCCBB?B???=?DC@CCAABDBCCCCCBBBBA<ADAA?AAAACC?@=@?B@@=@BB;;<CC@CDCABB>BB=@@A<??@A@9@AA=>????.?A>B?@AAABBD:?:@@CC8868A@@@@BBAAABC?A?ACC=CAA>ABDBBBCCCAAADAAABBBBBBBBA@@>B@AAAAD@CCCCBBBBCC
@ATNG8:01629:05520
GATGGTAGGCGACATAAATACGCGCCAGAAGATCAGGAACTCTAGAAGAATTCAGATTTTAACACGAGAGTAAACGTAAAAGAAGGTTTACAAGACTCACGTTAACAATATTGCAGCAGTACGCACACAATCGAAGCGCAGTAAGGATGGCTAGTGTAACTAGCAAGAATACCACGAAAGCAAGAAAAAGAAGTACGCTATTAACTGTTAACGTACCTGTCTCTTCCGAAACGAATGAGTACGATGAGAGAGCTCTCTCTACCATCGATGGATCTGAGTCT
+
>>9969=>:@?C;;555)/:;;5..+---*-77@==9>900/76776<<:=8<997887(34333:;333333(3765;;+35(.(..'..3.3366552223815:4878(//5589<@>>>@@;;;;5;A?>188;;;===8=:>??<?;;;B@@@=BA??>>:>@=B@@<<=:::3;>>=@@@@@/;;5;>===>;::8=7==;;5;:AAABB?@B>>?BC=B;??>7>9949;97///<=<=;;;>;::>>>A@A@==:>>>>>9:5///;9<A@>;
@ATNG8:01631:05558
GATGGTAGATATATGCACGCTCTACCAGAAGATCAGGAACTCTAGAAGAATTCAGATTTTTAACACGAGAGTAAACGTAAAAAGAAGGTTTTACAAGACTCACGTTAACAATATTGCAGCAGTACGCACACAATCGAAGCGCAGTAAGGATGGCTAGTGTAACTAGCAAGAATACCACGAAAGCAATAAAAAGAAGTACGCTATTAACTATTAACGTACCTGTCTCTTCCGAACGAATGAGTACATAGATATACGTATAGCTACCATCGATGGATCTGAGTCT
+
6C??:CCC@D>>>BBBD=BBCCCBA?CDD?CCBA??;>>ABBBBBB?BB>B?@B@BCBBB3B?BAAABDCCAAB9>:99999*:@=@5;;;.;CC@BCDBDCCCC@B@BC?CBB?BDBBBBBBCCC@@@BAC?CCDD?BAAAABAB>C?CAA?ABBCCCCA?AABA@A=AA>777177<?=8@>>;99999.9@:@888@@?>>9=:=>BB:>:=AB@@>AA@?@AB?B?BC?BBB?ABACDDCBBBBBAAAAAAAAA=<<ACC;>;==A??:A?AAAAA:::
@ATNG8:01634:05537
GATGGTAGAGTATCATGTGTATCTCCAGAAGATCAGGAACTCTAGAAGAATTCAGATTTTTAACACGAGAGTAAACGTAAAAGAAGGTTTACAAGACTCACGTTAACAATATTGCAGCAGTACGCACACAATCGAAGCGCAGTAAGGATGGCTAGTGTAACTAGCAAGAATACCACGAAAGCAAGAAAAAGAAGTACGCTATTAACTATTAACGTACCTGTCTCTTCCGAAACGATGAGTACATGATATACGTATAGCTACCATCGATGGATCTGAGTCT
+
77//)/77//5==;;;<<<;:::;=8<?C<?@A@:5057;>=>>;@?AB@C?BAC;;;;;';9=>=966>;@@>5=?9999*59.5.55)444.4==:::<9:4:?AA?ABB>BBBBDEFBCBBBAAABD?BBBB=@@A==<00+08=0945=:::>;:6:;:<=?6;=899728;<<;5;33,33377'3;6==787A=9;*/*/8890617:BBA>CCCDBBB?A?ABC=CA??ADEEDCA@AABBCCBBAA@AA@@@@<@?;;;==9=====??>>>
@ATNG8:01640:05547
GATGGTAGCTCACGTACGTCACACGTACTCATTCGTTTCGGAAGAGACGGGTACGTTAATAGTTAATAGCGTACTTCTTTTTCTTGCTTTCGTGGTATTCTTGCTAGTTACACTAGCCATCCTTACTGCGCTTCGATTGTGTGCGTACTGCTGCAATATTGTTAACGTGAGTCTTGTAAAACCTTCTTTTTACGTTTACTCTCGTGTTAAAAATCTGAATTCTTCTAGAGTTCCTGATCTTCTGGGATGTGTGCGCAGTGCCTACCATCGATGGATCTGAGTCT
+
5B?A=A@;@B@ABBBCBAACBCCCBCCCCDCC@BBBF>BB@C@BCCCEDD>ABACC@C@CGAA>A?BBDCCCCCG@CCDGD5CB=@A@@:@CCFAGCG@BB<@@@CBB@CCCCCCBB?=;;,0*/;;<;<<<8?A<><>AAAAAAA@?BCBA<<?7676:<=:==B?:;;??>>:=>>>>2=7<78////(/<777)------765:6:AAA*9777=6=6;;3;999---*-*--;=@@866;;19//-=--//;::=??:==?<A888<=@9==BB;;;;;?
@ATNG8:01644:05551
GATGGTAGTATCTGTCTACGAGAGCCAGAAGATCAGGAACTCTAGAAGATTCAGATTTTTAACACGAGAGTAAACGTAAAAAGAAGGTTTTACAAGACTCACGTTAACAATATTGCAGCAGTACGCACACAATCGAAGCGCAGTAAGGATGGCTAGTGTAACTAGCAAGAATACCACGAAAGCAAGAAAAAAGAAGTACGCTATTAACTATTAACGTACCTGTCTCTTCCGAAACGAATGAGTACGTGTGACGTACGTGAGCTACCATCGATGGATCTGAGTCT
+
:6558<::;;;;;>><==>>==6543944.4:<>8939100;---51---3--///666'63777??====><35245555$5:7<.555&5<>8=;666===?@C?A@>ABB?CB::;BBBBCCCBBBDI@BA;;6;?=@AB::8<?A@@=@AACB???@BBBBBB@BB@???=A@>?@,88;8656676%5947:<?>9>>?9>;522A295::?>>:<=000/:6:5:=>5;88.3387;87;;8724:987?>:///89::5::::76<6;3322255:9
@ATNG8:01646:05521
GATGGTAGTGTGTCTCTGAGAGTAGTACTCATTCGTTTCGGAAGAGACAGGTACGTTAATAGTTAATAGCGTACTTCTTTTTCTTGCTTTCGTGGTATTCTTGCTAGTTACACTAGCCATCCTTACTGCGCTTCGATTGTGTGCGTACTGCTGCAATATTGTTAACGTGAGTCTTGTAAAACCTTCTTTTTACGTTTACTCTCGTGTTAAAAATCTGAATTCTTCTAGAGTTCCTGATCTTCTGGGTGTATCAGCGAGTATCTACATCGATGGATCTGAGTCT
+
5ABA>BJDJBBBCDDDBCCCCCCCCBBBBCBB>B@??<@B?B?CFBBBBB?BDDDD@C@CCDC@C@DCCCBBBDDABBBB@1@@<@BBB>CDCC?CCCBDE?A@@CCC@DCCBCCDD?DDC?C=BBCCB@??;?@@@?CCCBBCBCDBBBBCBAA>B@?<@B?B@BBDCBBCCC=A:9:9-:=B;::999*:CBCC>CCCGGECCCC=@@@@0@ABCD@C@DD?CCCCBBB?B?@@ABCC=A99:6:A@BCCCCCDCCCCA@@000>>>@CC@CBBBBBBBCC
@ATNG8:01649:05534
GATGGTAGAGAGACTGTAGCGCACCCAGAAGATCAGGAACTCTAGAAGAATTCAGATTTTTAACACGAGAGTAAACGTAAAAAAAGGTTTTACAAGACTCACGTTAACAATATTGCAGCAGTACGCACACAATCGAAGCGCAGTAAGGATGGCTAGTGTAACTAGCAAGAATACCACGAAAGCAAGAAAAAGAAGTACGCTATTAACTATTAACGTACCTGTCTCTTCCGAAACGAATGAGTACTGCGTCTCACTCTCGCCTACCATCGATGGATCTGAGTCT
+
5ABB?BBCBDDBCCCCCCCCBBBBD>EDD<BBBC??<?@BBBC@A@@BB@B?CCCBBBBB3B>AABBBCCCCDD9@9;;;;;;;#;=@DB:BCCACBBC=DCCC?C@BE@BBB@BBCBBBBCCCCCAA@AA>BBBB@CBBBBBBB>@?B8:8:CBBBBCD?BB@AADACC?CBB?@@?><6<90*00000(00)0===CCCAA>A>A@A<696??8677;;=?=;;7;=?>>9?AA=@DBA@@@BABBBAB???AAAAAA?BAA>BBBBCBB?BBBBBA?;;;
@ATNG8:01654:05537
GATGTAGGCGACATACATACGCGCCAGTAGATCAGGAACTCTAGAAGAATTCAGATTTTTAACACGAGAGTAAACGTAAAAAGAAGGTTTTACAAGACTCACGTTAACAATATTGCAGCAGTACGCACACAATCGAAGCGCAGTAAGGATGGCTAGTGTAACTAGCAAGAATACCACGGAAGCAAGAAAAAGAAGTACGCTATTAACTATTAACGTACCTGTCTCTTCCGAAACGAATGAGTACTGCGTCTCACTCTCGCCTACCATCGATGGATCTGAGTCT
+
444449;39;;;;999<;;;;;>>:>?BBBBBDBB?B:;;BBAAD?AA=?<?BBCDEHH5CACFCCBBECCCD?BCCCBBC2AA=A5;;;*;BC@D@@@DGCAA?A?CB@CAA>AABACGDDCCCCCDCB@;?;;;?BBBBBB;;6;?BBB@BBBDBA@@=@@@A@?;?@:=>>8<=?8=9;>@=ABCCC3BB?B???C@@@@<@<>>@@<@=@@DBC?CCBA@@@-0-0>>6@?@:?CDCCBB???ACBBBDAACAABA?AAD@CBCBCCC@CBBBBBBBBC
@ATNG8:01654:05546
GATGGTAGATACTCGCTGATCACACCCAGAAGATCAGGAACTCTAGAAGAATTCATGATTTTTAACACGAGAGTAAAACGTTAAAAAGAAGGTTTTACAAGACTCACGTTAACAATATTGCAGCAGTACGCACACAATCGAAGCGCAGTAAGGATGGACTAGTGTAACTAGCAAGAATAACCACGAAAGCAAGAAAAAGAAGTACGCTATTAACTATTAACGTACCTGTCTCTTCCGAAACGAATGAGTACATAGATATACGTATAGCATCACCATCGATGGATCTGAGTCT
+
/9;;7A@@@===<666;99544444;289934/////)/57--////(/6065333333777'74:9:96///----&--/)////$/:4:3<<<.<::5;<AB@?;//)/)//5;;;8:=<;>669ABCC:9:>=8=94925:9:;;;;986:..(--88888>?9=<;:33,33,33,34999;;53446:====)55/222555567/5055556;688==<7;;544336:4::<5<<=7========BBB@=899<97755556///:(..337..(.655563...
@ATNG8:01659:05545
GATGGTAGACACGTGTGCTCTCTCGTACTCATTCGTTTCGGAAGAGACAGGTACGTTAATAGTTAATAGCGTACTTCTTTTTCTTGCTTTCGTGGTATTCTTGCTAGTTACACTAGCCATCCTTACTGCGCTTCGATTGGTGCGTACTGCTGCAATATTGTTAACGTGAGTCTTGTAAAACCTTCTTTTTACGTTTACTCTCGTGTTAAAAATCTGAATTCTTCTAGAGTTCCTGATCTTCTGGGTCTCTCTCTCACGCACTACCATCGATGGATCTGAGTCT
+
6CCD@BBDCCCCCCCAAABCCCDCCBBBBC@@=@BBB<BB@C?BBBBBBB?BBABB?B>@BBC@C?CBBBBBBBB?BBCCC3BB<@556,8BAA=BAA>AA7:9BCBC=@@@A>A::6:AA=A8??AD>>=A;>==<293999<<AB@@???AA<?>=<AA;C7=???AA@@@:>>@DD5B<A<?????/=>8881866///=;;>;????/?@@@A<@<>=9=A;;;==:>6;;???@<?>>?8>??@@AA==///@@=@@@B==:;:>>><??B@>;<;>:
@ATNG8:01662:05525
GATGGTAGGAGACACGTCGCACACGTACTCATTCGTTTCGGAAGAGACAGGTACGTTAATAGTTAATAGCGTACTTCTTTTTCTTGCTTTCGTGGTATTCTTGCTAGTTACACTAGCCATCCTTACTGCGCTTCGATTGTGTGCGTACTGCTGCAATATTGTTACGTGAGTCTTGTAAAACCTTCTTTTTACGTTTACTCTCGTGTTAAAAATCTGAATTCTTCTAGAGTTCCTGATCTTCTGGGCTGCGCTGATATGCGCTACCATCGATGGATCTGAGTCT
+
95555:<A>BBBCBCBCCCDCCCCCCDDBBBB?DCBE>ED@D?@?ABBCD@FBB??<?<?ABB?C=?@CBB??=B8BCCCC3CC?A99745AAC>AAB?CD?BBBBBB?BB@@B>?><A?A;A=A>>>?;;;<AAAA:>?A?????@BAAA;;;?=>>97==///===@@@@@=???CD5C<C=AAAAA/@@;980955///;;;?<@AAA/A==>C=D<>><@??>==;<A:<;<;<@:98;;4;///9988=AAAAA@@@>>;>@@AA?A==>=AA@>>AA
@ATNG8:01664:05531
GATGGTAGCACGAGTCACTCATATCCAGAAGATCAGGAACTCTAGAAGAATTCAGATTTTTAACACGAGAGTAAACGTAAAAAGAAGGTTTTACAAGACTCACGTTAACAATATTGCAGCAGTACGCACACAATCGAAGCGCAGTAAGGATGGCTAGTGTAACTAGCAAGAATACCACGAAAAGCAAGAAAAAAGAAGTACGCTATTAACTATTTAACGTACCTGTCTCTTCCGAAACGAATGAGTACTGCGTCTCACTCTCGCCTACCATCGATGGATCTGAGTCT
+
6CCC@CCCCBBBCCHDABACCCCCC@CCC?BCEDBB>A@BBCABBC@BC@BADBBBBBBB3B>BABBBB@BAA@:??>@@@@1@E@B5;;;-;CC?CBBBBBC;;;;@CD?CBB?BBGCCBBBCDCDDDDAB?@BAA>AACCBBAA>@?B@@>@CBBBBBB?BBBBBB@BB?889;?A::9:+::81888888%/<79///@=@@@;?<?>>@@3818>@@A>AAAAABB?B@DCC=BAA>AADCBBB999BBBAAAAABBBBB?B9999BDBBBC?CCBBBBBBCC
@ATNG8:01666:05557
GATGGTAGCATCATGCATATCTCACCAGAAGATCAGGAACTCTAGAAGAATTCAGATTTTTAACACGAGAGTAAACGTAAAAAGAAGGTTTTACAAGACTCACGTTAACAATATTGCAGCAGTACGCACACAATCGAAGCGCAGTAAGGATGGCTAGTGTAACTAGCAAGAATACCACGAAGCAAGAAAAGAAGTACGCTATTAACTATTAACGTACCTGTCTCTTCCGAAAACGAATGAGTACGTGTGCGACGTGTCTCCTACCATCGATGGATCTGAGTCT
+
4:44.4=ABBCC9;6;=;;;===>>:=::5:555;>:=9=BB=BB=7B=7<7@B======+=/33333:;=;<<6426;>>>+:939.555&5;;9><<;695:?4949>294<0559:;?=696;<:596=8@@@=45438889:7=8<;;7555>><?A<??:=<>6<>8==>7;;;A078=88888*2827:::88866.5.2666,2,29999;:=<;<:92823333&3994;@@77387339<82226622266.555.552228:58766555558
@ATNG8:01666:05560
GATGGTAGTGATACAGATCAGACACCAGAAGATCAGGAACTCTAGAAGAATTCAGATTTTTAACACGAGAGTAAACGTAAAAAGAAGGTTTTACAAGACTCACGTTAACAATATTGCAGCAGTACGCACACAATCGAAGCGCAGTAAGGATGGCTAGTGTAACTAGCAAGAATACCACGAAAGCAAGAAAAAAGAAGTACGCTATTAACTATTAACGTACCTGTCTCTTCCGAAACGAATGAGTACTATGTAGAGCTCTATACTACCATCGATGGATCTGAGTCT
+
5BBB?BCCDCBBBBBDDBBDDDBBB=@@C?CCABBB?B@BCBBBBB>BC>A>BBB??@?@+@8CCCCECBB==;3;:9:;:;*;B=A5;;;&9BB?CBBCCCC;:9;@CD@CCC?CDBABBCCAAACBBBCC>BBCC>A@A???>><??B?@>@CCCBBBD?CCABBB?@@;9998=>@@?8?==9:9999:%/:7;///=;?>@7;7:>@@:>9=>A;;8;BBBBBB?B@BAA<A@A>BCCBCBCAAAB@@A@@@AA@@@>>>=>9=BA===C@B>>?BBBBCC
@ATNG8:01668:05520
GATGGTAGATATATGCACGCTCTACCAGAAGATCAGGAACTCTAGAAGAATTCAGATTTTTAACACGAGAGTAAACGTAAAAAGAAGGTTTTACAAGACTCACGTTAACAATATTGCAGCAGTACGCACACAATCGAAGCGCAGTAAGGATGGCTAGTGTAACTAGCAAGAATACCACGAAAGCAAGAAAAAGAAGTACGCTATTAACTATTAACGTACCTGTCTCTTCCGAAACGAATGAGTACACATCGTCTTGTCGTGCTACCATCGATGGATCTGAGTCT
+
CBBC@CDCBBBBCBCCCBDCCCABB?BCC?CCCB??<>?BBBBCCB?BB>B?BB@AACCC3C?CCCABBCCBBB<B@@AABA2AD>B5;::.;CC@CAAACCC;:9;@BB@BDD?BBBBCCCCCBBCCCCCC?CBBB?BBAAABAA=B@B?@>@CCCCBBA?ACCCA??AA>>=>789@@?8=>@;99999(8@:A;;;BEA??:=:=>AB3838A???<@@@@AAB?B@BAA;A??;?BBBBBBCBBBA=:??=A@@ABBBCBB@BBBBBBC>AABB>?<@A@
@ATNG8:01669:05526
GATGGTAGCTCTGCTCTGACTCTCGTACTCATTCGTTTCGGAAGAGACAGGTACGTTATAGTTAATAGCGTACTTCTTTTTCTTGCTTTCGTGGTATTCTTGCTAGTTACACTAGCCATCCTTACTAGCGCTTCGATTGTGTGCGTACTGCTGCAATATTGTTAACGTGAGTCTTGTAAACCTTCTTTTTACGTTTACTCTCGTGTTAAAAATCTGAATTCTTCTAGAGTTCCTGATCTTCTGGATACACTCATGTGCACCTACCATCGATGGATCTGAGTCT
+
5<//)/;;///;<=@?CB>;?;;<<<<<<@<?>@BBB<AB=B<AAABBCC@00000+//;;:+646ACD?@@;;9;>A>E1?@;@@@?;>@@@=A@@459;999?<>900/<<<=C>@>>::+0000/7:/4.94>:5566655<666;;C??>>:>::49A7?;>?99;EBBB>?::;/92929:9::*;A?>C4::;9?ABBB?6;=;;*7----(-3-0*00><<>=7@8888A@C:>>A;?@>>?@AA@0..::.-)000)003;86617///998888
@ATNG8:01674:05531
GATGTAGAGAGACTGTAGCGCACCCAGAAGATCAGGAACTCTAGAAGAATTCAGATTTTTAACACGAGAGTAAACGTAAAAAGAAGGTTTTACAAGACTCACGTTAACAATATTGCAGCAGTACGCACACAATCGAAGCGCAGTAAGGATGGCTAGTGTAACTAGCAAGAATACCACGAAAGCAAGAAAAAGAAGTACGCTATTAACTATTAACGTACCTGTCTCTTCCGAAACGAATGAGTACGATGAGATCTCGTGTGCTACCATCGATGGATCTGAGTCT
+
@;B<BB@BCBBBCCCCCCCCCBBB>AAB?BBAA@@=@?BBBBBBB?BB?B?BBBBBBBB3B@CA@ABCCCCAC=BBBCCCC5CC?C5;::.<@A=CCDBBBDCC@C@CC@CCC@CCBCCCCCEBCBCCBCB@BCBB@AABBCC::8;>B;;6;AA@@AAA=AABBBB?AA=AAA<??BAA9997088898(6=9<==@AA:;<+/+/8::,/-/?BAA>ACBA@BA391889+7?C?BAABBCAAABC@AA>>888>;;:;;==9=??>>>E@BBBBAAAABB
@ATNG8:01629:05593
GATGGTAGACATATCGTACTCTCTGTACTCATTCGTTTCGGAAGAGACAGGTACGTTAATAGTTAATAGCGTACTTCTTTTTCTTGCTTTCGTGGTATTCTTGCTGTTACACTAGCCATCCTTACTGCGCTTCGATTTGTGCGTACTGCTGCAATATTGTTAACGTGAGTCTTGTATAACCTTCTTTTTACGTTTACTCTCGTGTTAAAAATCTGAATTCTTCTAGAGTTCCTGATCTTCTGGCGCTCTGTCACGTCTGCTACCATCGATGGATCTGAGTCT
+
<=BB@=BCCCCCCC@@AHDCCBBCCCBBBCBA=A???<?B<A?BABBCBB?BCABA@C?CBBB@B?BBB?>?BCA8=====.==:=777'6>?@?BCC@AA:>>@@@:>=@@C==>=C>=:><@?@B?:::>D@A@B7<<<:::@@AA>>>>@=AAA<AA=A<>>>@@@@@@=BA?==:=;?;>>AAA/??AAA:AA>888==>>4:;;;+:=>??<@<@@=>>>???D<@<@@@@@@;>>>9=;<:78::???DE;;;>>@A=AAAA?>?<AAAAAA<>=@
@ATNG8:01631:05582
GATGGTAGATATATGCACGCTCTACCAGAAGATCAGGAACTCTAGAAGAATTCAGATTTTTAACACGAGAGTAAACGTAAAAAGAAGGTTTTACAAGACTCACGTTAACAATATTGCAGCAGTACGCACACAATCGAAGCGCAGTAAGGATGGCTAGTGTAACTAGCAAGAATACCACGAAAGCAAGAAAAAGAAGTACGCTATTAACTATTAACGTACCTGTCCCTTCCGAAACGAATGAGTACTATAGACTATCTGAGACTACCATCGATGGATCTGAGTCT
+
====;A==BCCDCCDCCCCCCCBBB@CCC@B@A@?@=??BBBCCBA?BD>B@==>@@AAA2@=ABCBBBCC???5<8;;???,;;5;4;::&5<<<<BBABBCBC@B@CG@BAB@CCDCDABABEDCCBAAB@CCBB>@ABAFBBB@B?B@@<@CBAAACC?CCCCCD?AA?BCC<????>5<7929==>>.<=:>888A?==:,/+/8;<)/)/;<<<<ADCCC=C@C?:::8:AA?CB???AAAABBBBBCB@@@=>>=???@<@;;;B>><>@??C@?788
@ATNG8:01636:05571
GATGGTAGATATATGCACGCTCTACCAGAAGATCAGGAACTCTAGAAGAATTCAGATTTTAACACGAGAGTAAACGTAAAAAGGAGGTTTTACAAGACTCACGTTAACAATATTGCAGCAGTACGCACACAATCGAAGCGCAGTAAGGATGGCTAGTGTAACTAGCAAGAATACCACGAAAGCAAGAAAAAAGAAGTACGCTATTAACTATTAACGTACCTGTCTCTTCCGAAACGAATGAGTACTACTCTCAGAGACACACTACCATCGATGGATCTGAGTCT
+
8:4405<<@CCBC<:;55;:<599C>@:;9;?<?>?7>8=?;;C?@:?>9>9=>?9999236>?779==<;7<3:500000$/)/:3:::+;6616<>>CDCBB:C9AA>@@?455?9@@B:9:@C@@@@??AA@A@D@@@;;:C?C?B@@=@BAA@??A????987<BB?B<<588:==13384//////#//(.5..288;;4825577076:;?:0+000/:::6<9=>=7=8<78:9999888::B>?>@?;82-------,3755758-33/-----,6
@ATNG8:01636:05606
GATGGTAGCATCATGCATATCTCACCAGAAGATCAGGAACTCTAGAAGAATTCAGATTTTTAACACGAGAGTAAACGTAAAAAGAAGGTTTTACAAGACTCACGTTAACAATATTGCAGCAGTACGCACACAATCGAAGCGCAGTAAGGATGGCTAGTGTAACTAGCAAGAATACCACGAAAGCAAGAAAAAGAAGTACGCTATTAACTATTAACGTACCTGTCTCTTCCGAAACGAATGAGTACGTGTGCGACGTGTCTCCTACCATCGATGGATCTGAGTCT
+
6BCCABBBCCCCCABBCCCCCDBBB?CDC@CCCBBB?B>BBBBBBB?BC?C?BBAABCCC3B?BBBBBCBC==<3;:9999:.;C>C;@@@9@DC@BBCBCCCBB>C@CB?BBD?AA?ABCDDCCBCCBBBC=CBCC?BAAA>>?@<A@CBB?CCCCAAAC?AAACCB@BB>===578BCA:A??89;;;<.=D=C887A@A@A;?<@@@@7:69>AAB@BBCBBCC?B?BFD<A??<>@ABBBBBBBB@@D???AAA@@@9<9:5:??@@AA<A?@@A=<///
@ATNG8:01638:05589
GATGGTAGAGTATCATGTGTATCTCCAGAAGATCAGGAACTCTAGAAGAATTCAGATTTTTAACACGAGAGTAAACGTAAAAAGAAGGTTTTACAAGACTCACGTTAACAATATTGCAGCAGTACGCACACAATCGAAGCGCAGTAAGGATGGCTAGTGTAACTAGCAAGAATACCACGAAAGCAAGAAAAAAGAAGTACGCTATTAACTATTAACGTACCTGTCTCTTCCGAAACGAATGAGTACATAGATATACGTATAGCTACCATCGATGGATCTGAGTCT
+
//886;;=BBBB=<>666==@<AAC=;99.438<98.9249::;4505<7<9=;:95555$5.599<<///777)///;;;;'//)/)555&4;=<=<AA?@?AA?A>CB<??C=?@DDDDCDABBGDDFAC?ACCC:;;@@BA::6:=?:900>;:///:6??CCCE>BB>?>=488@?A199A?BBCCCA'::)///...25505376==05056<<<7<=;::54./1777.7//)/699:::::=88?:334;8859;998:/77577752669:2/----
@ATNG8:01649:05573
GATGGTAGGCGAGAGTGAGACGCAGTACTCATTCGTTTCGGAAGAGACAGGTACGTTAATAGTTAATAGCGTACTTCTTTTTCTTAGCTTTCGTGGTATTCTTGCTAGTTACACTAGCCTCCTTACTGCGCTTCGATTGTGTGCGTACTGCTGCAATATTGTTAACGTGAGTCTTGTAAAACCTTCTTTTTACGTTTACTCTCGAGTTAAAAATCTGAATTCTTCTAGAAGTTACCTTGATCTTCTGGTGAGATAATGCATGATGCTACCATCGATGGATCTGAG
+
:>>?9;@F@CDCCCCCCCAAABBBDDCCFD@@?@BBD?CB?B@::;BBBB@BCBAA=@4:88828-3378<=@>?88;;;;+=;277322'27<<6==B7@@9787937,2222669:3;><A:=>@BB?;;39;77.576999;885<<=//-727-/*/326235552299?68<8=92;5;8;==;;*::866.5...75555;+2222$25555/5058386733.37(--04,--.670559555599..(.333555886677368885555883.-,,
@ATNG8:01652:05583
GATGGTAGCTCTGCTCTGACTCTCGTACTCATTCGTTTCTGAAGAGACAGGTACGTTAATAGTTAATAGCGTACTTCTTTTTCTTGCTTTCGTGGTATTCTTGCTAGTTACACTAGCCATCCTTACTGCGCTTCGATTGTGTGCGTACTGCTGCAATATTGTTAACGTGAGTCTTGTAAAACCTTCTTTTTACGTTTACTCTCGTGTTAAAAATCTGAATTCTTCTAGAGTTCCTGATCTTCTGGGTGCGCTACAGTCTCTCTACCATCGATGGATCTGAGTCT
+
BCBB@CCCBBBCCBCCCCCCBCCBBBBBDDCB<BBAD=CCCC?CBBBCCC?CBCCB?B?CCDC@B@CCCCCBCBB>@>???2>@<A???9>@BB@BCD@DC;;:;DDC@CCDCCCCC@BDD@D?BBBBABBB@CCBB?BBBBBBBBCCCCCCCCC@BBB?CD@D?BBBBBBBCC@BBBAA8A?B?ABBBB1BCCCC=BBB@@ABBBB?CCCC5CAA@C@B?BD@CCCCCCC@C@BBBCCC=B9996:A?ABBBBCCBBBCCBE@@?@CCCCCB@BCCCCCCAAB
@ATNG8:01654:05582
GATGGTAGGTGCACATGAGTGTATCCAGAAGATCAGGAACTCTAGAAGAATTCAGATTTTTAACACGAGAGTAAACGTAAAAAGAAGGTTTACAAGACTCACGTTAACAATATTGCAGCAGTACGCACACAATCGAAGCGCAGTAAGGATGGCTAGTGTAACTAGCAAGAATACCACGAAAGCAAGAAAAAGAAGTACGCTATTAACCATTAACGTACCTGTCTCTTCCGAAACGAATGAGTACGAGAGTCAGAGCAGAGCTACCATCGATGGATCTGAGTCT
+
BBCB?CED@@A@BCHGCCCBBACCE?C@?<@CECA@>A?BBBBBCD@CC?C@BB@@@AAA2B@CCBCBBAB@@@8@A<;;;;$5:5:.44)4;;8=@><?:<7:696:@?BAA>@A??@BCCCCCCCCCCC@CCCC>AABB@A@B>B@DCC?CCCCCBAA>BBBAA@@BB?BBB?ABDCD;@@>988878(9=:=888A@@AA=A;>;>@;>:>AAAB?BBBECCC?C>AAC>CCC?AACAAACCCCAA@@CC@AA=>>@?@B@:>A>>==C@CBCBBBBAAA
@ATNG8:01654:05602
GATGGTAGAGTATCATGTGTATCTCCAGAAGATCAGGAACTCTAGAAGAATTCAGATTTTTAACACGAGAGTAAACGTAAAAAGAAGGTTTTACAAGACTCACGTTAACAATATTGCAGCAGTACGCACACAATCGAAGCGCAGTAAGGATGGCTAGTGTAACTAGCAAGAATACCACGAAGCAAGAAAAAGAAGTACGCTATTAACTATTAACGTACCTGTCTCTTCCGAAACGAATGAGTACGTGCTGACGTACGTGAGCTACAATCGATGGATCTGAGTCT
+
::44.4445==BC@CB=C@A@BBCB?BA@:>00/88397=<<<==@;<@1919;:;;?>?*;165;999656?@7@?>>>>>*661/27;;+700)-65--/:8<8<67808@A<@A:8;>=956<=;;;==9>;;@899A?@983-92494.4;8445::49::;?8;==*//:599/70399377777'7835559>>@>A<A<>;;:=C5:9BAA=BBB;;9@=><>><6;73-33:<33/9>///689454A444<844;==6BB773<898=773<<@@
@ATNG8:01656:05609
GATGGTAGCGCACACATAGATACAGTACTCATTCGTTTCGGAAGAGACAGGTACGTTAATAGTTAATAGCGTACTTCTTTTTCTTGCTTTCGTGGTATTCTTGCTAGTTACACTAGCCACCCTTACTGCGCTTCGATTGTGTGCGTACTGCTGCAATATTGTTAACGTGAGTCTTGTAAAACCTTCTTTTTACGTTTACTCTCGTGTTAAAAATCTGAATTCTTCTAGAGTTCCTGATCTTCTGGAGATATCATCAGCGAGCTACCATCGATGGATCTGAGTCT
+
/999)//;:>>@>??=BCB;96::;:;<<9873///7.774749;666=>9555::.40555=8?;BCB=>A;;;9<A@@A1::6:<<C:@?@A;?>@9>=5995BBCADCCBB@AA;:;;0:=@AAEDBBB@BBCB>ABBBCCC@;;;CCB@@@?A@@?AA>@<??;::999;7<<>>>2B;@<99955$5AAAA7>@<<@==;=>4::::'9>>?<:B>BB=@@?::9:48=A=>@AA>@AD=95999999<>>>???=CBBB?B998:?@?AA@??599?>
@ATNG8:01658:05588
GATGGTAGGTGCACATGAGTGTATCCAGAAGATCAGGAACTCTAGAAGAATTCAGATTTTTAACACGAGAGTAAACGTAAAAGAAGGTTTTACAAGACTCACGTTAACAATATTGCAGCAGTACGCACACAATCGAAGCGCAGTAAGGATGGCTAGTGTAACTAGCAAGAATACCACGAAAGCAAGAAAAAAGAAGTACGCTATTAAACTATTAAACGTACCTGTCTCTTCCGAAACGAATGAGTACAGAGAGTACGATATGTCTACCATCGATGGATCTGAGTCT
+
5>;B?AAA?B@<<;;;<:99;44495>::7:<:::>;?;@CBCCCD@CC@C@BBA;;;;;.;?DDCACAC;:9A6?>9555&5<8>2444&49<7==<?;>??@>A<AA477?8:>B@BBBBCBAACB;;;ABBBC@@@@BBBBB=@:B00+0=00009?9@@AA<A=@@<@=B>BBAAB488/9000000%0/)/::8:7865/55'5575-22'27;;=?AAA;?8;;;///:3800+0;>A@?>>ABAA777?>:?A?@?@=;727737777-./77554---
@ATNG8:01666:05580
GATGGTAGACACGTGTGCTCTCTCGTACTCATTCGTTTCGGAAGAGACAGGTACGTTAATAGTTAATAGCGTACTTCTTTTTCTTGCTTCGTGGTATTCTTGCTAGTTACACTAGCCATCCTTACTGCGCTTCGATTGTGTGAGTACTGCTGCAATATTGTTAATGTGAGTCTTGTAAAACCTTCTTTTTACGTTTACTCTCGTGTTAAAAATCTGAATTCTTCTAGAGTTCCTGATCTTCTGGAGATACACATGATACTCTACATCGATGGATCTGAGTCT
+
7BA?7EECBBBCBBA;655<=<?ABB;99@AA=CCDE?C@@@@CCBBBCB?BB???9?9?>>=5=@CCCAA@@::5::===+7:0://(.8672<;:6<>0/0<>=838ABAA>AA;B>>:=8999@@::;=A;;;;>>>>>>AA@@@A?;888197<=BA<@;8;;@@BAA@;>:;;;-;>A5;;;;;*:@CCD>BBBAA>>?AA>ADCC3C;::B?B???;?AAAAAA?B?BBBA;;7;==8;;;====<///<>>ABCB?>><0////)/::=@B@BCB
@ATNG8:01666:05597
GATGGTAGTGTGTCTCTGAGAGTAGTACTCATTCGTTTTCGGAAGAGACAGGTACGTTAATAGTTAATAGCGTACTTCTTTTTCTTGCTTTCGTGGTATTCTTGCTAGTTACACTAGCCATCCTTACTGCGCTTCGATTGTGTGCGTACTGCTGCAATATTGTTAACGTGAGTCTTGTAAAACCTTCTTTTTACGTTTACTCTCGTGTTAAAAATCTGAATTCTTCTAGAGTTCCTGATCTTCTGGTATGACTAGTGTACCTACTACCATCGATGGATCTGAGTCT
+
<A@A>@CDD@CCHCCBCBC@@@A@CBDDAA;93:9;;;-;@;@<@@@@@BC@BBBEC9;9;CAA?CACBCDDCCBC@BCCCB5BC@BBCM=BBBA?CCC@CC@DDDB;;=;BBCCCAA?@CC>B@CCCBBCBB@BBCC@CCCBBBBBBBBBBBCCD@BBB?:::;?BACBBBBBC>B;;;;.;>B=;;;;;*;IBBB>CBAACCBBBA4;;;;*;C?@@>B>BC@BDBCBCB6;6;;:@A@?B@A?CCDCBCBCAABCEC?@B@;;;<@@AAA@@<@;;;@?=@??
@ATNG8:01666:05617
GATTAGAGAGAGCTCTCTCATCGTACTCATTCGTTTCGGAAGAGACAGGTACGTTAATAGTTAATAGCGTACTTCTTTTTCTTGCTTTCGTGGTATTCTTGCTAGTTACACTAGCCATCCTTACTGCGCTTCGATTGTGTGCGTACTGCTGCAATATTGTTAACGTGAGTCTTGTAAAACCTTCTTTTTACGTTTACTCTCGTGTTAAAATCTGAATTCTTCTAGAGTTCCTGATCTTCTGGTATACACACTCGCTCGCTACCATCGATGGATCTGAGTCT
+
BA@9@BBBBCCCEBCCIECCCAAABBBHBB?BBBA=BB?BADBCBCCB<@AA@?;?=AACB@B?BCCBBCBBB?BBCCC3BA?A987/3ABB?????A@4999AAC?BAB?@>AA:?=>;@;@>>>A8888>>@@<@@@A>=>@@@@@@A=994:>?;@B<?:==>===BAA8;;>BB5>:=;>>>?>/:<333-3-----96/6-655'28877270..*.557:88583::<877-//@9777767<<7;;>>>A=<<661799<>;;5;77///=:;>
@ATNG8:01667:05587
GATGGTAGCACGACACGACGATGTGTACTCATTCGTTTCGGAAGAGACAGGTACGTTAATAGTTAATAGCGTACTTCTTTTTCTTGCTTTCGTGGTATTCTTGCTAGTTACACTAGCCATCCTTACTGCGCTTCGATTGTGTGCGTACTGCTGCAATATTGTTAACGTGAGTCTTGTAAAACCTTCTTTTTACGTTTACTCTCGTGTTAAAAATCTGAATTCTTCTAGAGTTCCTGATCTTCTGGCTCTCGTAGACAGATACTACCATCGATGGATCTGAGTCT
+
5BD?:B@C@DD969CCCCA9:;BCFEDCCCCB?BDDE>CC@B?CBBCCBB?BCCBB>B>BBBB>A<AAAAAABBA;78787(9>:@?@@:BBBB@BBB?@@;>=BCDD?AAA@@@@A;CAA8<8=A??>=>=9>???7;;;;;;>>AAAA@>?>@=AAA:??:@;>>>>>@@>?;==<>>/D;C955555'/9777-3-----=<7:5;;;:+7?A>>8><8838?>>@>>;>7;;@@@A7;:?;??@==<?@?>>>A@@@C>>=:::;;:?@=BBB?@@@@::
@ATNG8:01668:05595
GATGGTAGGACGAGCGTCTGAGAGGTACTCATTCGTTTCGGAAGAGACAGGTACGTTAATAGTTAATAGCGTACTTCTTTTTCTTGCTTTCGTGGTATTCTTGCTAGTTACACTAGCCATCCTTACTGCGCTTCGATTGTGTGCGTACTGCTGCAATATTGTTAACGTGAGTCTTGTAAAACCTTCTTTTTACGTTTACTCTCGTGTTAAAAATCTGAATTCTTCTAGAGTTCCTGATCTTCTGGGTGCGCTACAGTCTCTCTACCATCGATTGGATCTGAGTCT
+
789<6<:=7;;;;;;;=>>AA@9;6:AABBCC?A@BB6A@8@<9:6=@@@:AA;<<7<9>;;??C=@99:@;;::49ABBC5A<9<<@@:@>@;7;6616?:;<;CCC?BB@@@@AA<?@B7<4;;;;;:>>:?>>><@@@B@@9:5:>88=9:719@?3::0404;;;;>>>B;>9999*5.5.5;;;<+@BBEC4:;A::9@@@A?AEGE1A=>>>,0,0@;@AAAAAA>A@BAA@::4:9;;0;;;::9@@900>>000.8:3-.////)4344433389//
@ATNG8:01671:05608
GATGGTAGCTCTGCTCTGACTCTCGTACTCATTCGTTTCGGAAGAGACAGGTACGTTAATAGTTAATAGCGTACTTCTTTTTCTTGCTTTCGTGGTATTCTTGCTAGTTACACTAGCCATCCTTACTGCGCTTCGATTGTGTGCGTACTGCTGCAATATTGTTAACGTGAGTCTCGTAAAACCTTCTTTTTACGTTTACTCTCGTGTTAAAAATCTGAATTCTTCTAGAGTTCCTGATCTTCTGGATACACTCATGTGCACCTACCATCGATGGATCTGAGTCT
+
=BBB@CCCBB=BCBBABCBCCCCCBABCCC@?<?BAA<CC@F@CDDDBBCBCCCBB>A?BBCD@C@DBBCCCCCC?@@@@@1@D@CBCB=BBBB@BBB?BC8;:ADEH@CCCCCCBB?CCC@B@BBCBBBBB@BBCC?CCBBBBBBCCBBBBBBB?BBB?CB@B<??CBBCCAAAB@BBB9C>E>;;<;;*<FCCJ>ABGCCBBBAB5;;;;*<BBCB?BAGC@BBCCCAA?A?BFBCCD?AAE?CBDDCBBBC:::A@?=89:;5;AA@A??=@CBBCBBBBB
@ATNG8:01676:05572
GATGGTAGCTCGCTGATGATATCTCCAGAAGATCAGGAACTCTAGAAGAATTCAGATTTTTAACACGAGAGTAAACGTAAAAAGAAGGTTTACAAGACTCACGTTAACAATATTGCAGCAGTACGCACACAATCGAAGCGCAGTAAGGATGGCTAGTGTAACTAGCAAGAATACCACGAAAGCAAGAAAAAAGAAGTACGCTATTAACTATTAACGTACCTGTCTCTTCCGAAACGAATGAGTACACACTCTCATATGACACTACCATCGATGGATCTGAGTCT
+
:=BC@C=DCC666;BBDCCCBA@AC@BBB?@AAA<<6;9?9:555=9<;7<8<;;?>?==,=;90/00/96///(/745555$5=49.95,5<>9>B>B>@==B?A@BC?BBB6;:::;BBBBCBCBCCBC?A@@@<????ABAB>B?B;;8;B::;BBD@CDCAAB?CB?BA>6;;777)375.255566%7=9==<=@@AAC:=:<<==3:4::@@@=ADAAABB?B>AAB>BBB>BABBBCEBBB>>>>@@@>>ABBBBBBB?BBBBBBB>BBBB@;@;=<
@ATNG8:01677:05581
GATGGTAGACACGTGTGCTCTCTCGTACTCATTCGTTTCGGAAGAGACAGGTACGTTAATAGTTAATAGCGTACTTCTTTTTCTTGCTTTCGTGGTATTCTTGCTAGTTACACTAGCCATCCTTACTGCGCTTCGATTGTGTGCGTACTGCTGCAATATTGTTAACGTGAGTCTTGTAAAACCTTCTTTTTACGTTTACTCTCGTGTAAAATCTGAATTCTTCTAGAGTTCCTGATCTTCTGGATAGCGACGCGATATACTACCATCGATGGATCTGAGTCT
+
/AEE<AAB;9;66>>666==54555;9=>A;;6;AA@=<<7;?BAAABDA?BCBBB?C?BB?>:==AABBBAA??6?@>?<,33,3222'2777644/5=@,/0:9;=59>>ABA>><>>>;><?AAA>==>:=AAE<>>>A@@??BBAAADA>>8===8==9==BD?///=<=*//666-67@5==DDE.::77;.------22-....&.3555/505539557878495:;7569-//96=>>?===@BC>=>>?>;;;=7888;::=978///88996
@ATNG8:01633:05643
GATGGTAGTGCGTGAGAGAGAGACCCAGAAGATCAGGAACTCTAGAAGAATTCAGATTTTTAACACGAGAGTAAACGTAAAAAGAAGGTTTTACAAGACTCACGTTAACAATATTGCAGCAGTACGCACACAATCGAAGCGCAGTAAGGATGGCTAGTGTAACTAGCAAGAATACCACGAAAGCAAGAAAAAGAAGTACGCTATTAACTATTAACGTACCTGTCTCTTCCGAAACGAATGAGTACTGTATCTATGTGTGCGCTACCATCGATGGATCTGAGTCT
+
DCCE@CBCCCCAABCCCDBBBDCCC<BDC@CCCCBB?B?BBBBBAA???<A<???AAAAA2C?CC@?@AAABAB;>>99999*:C>C=AAA9ADJ@CCCBCBCDD?B?BB?BCC?AABBBCCCCBBCDBBAC@DDBB@BA@?BBA@>A@CBB?BCCCCCAA?CBCBBB?BB>==>;>>@A?;???9:99::.;?=D;::@@CAA<=<>??@9<6;9???;>@???BB?B?BDD>C??<?BBCCBBBCBBBB@@@@>@>A>==@==9=@@@??B?B999BBBBBA
@ATNG8:01633:05652
GATGGTAGCGCGACGAGCGTAGACCCAGAAGATCAGGAACTCTAGAAGAATTCAGATTTTTAACACGAGAGTAAACGTAAAAAGAAGGTTTTACAAGACTCACGTTAACAATATTGCAGCAGTACGCACACAATCGAAGCGCAGTAAGGATGGCTAGTGTAACTAGCAAGAATACCACGAAAGCAAGAAAAAGAAGTACGCTATTAACTATTAACGTACCTGTCTCTTCCGAAACGAATGAGTACAGAGAGTACGATATGTCTACCATCGATGGATCTGAGTCT
+
CEBB@BDCCCCCCCCCCBBBDCCBB=BCC?CDBB@@>@@CBA?AAA?@@<@>BCBBBBBB3B?BBCABBBD>>>8=?=@@@@0AD>C7<;<6<CE@CAA@CCCBB@B@BB?BBA?AAABBBECCCCCCBBAB?@C??;?AAABBAA>B?C@@?ACBBAAAC?AAAAA@?BC?>>>9>?=??8?<<:>>>>>/;=9=///::>BC<@<>>>@5:5:=A??=?@A@ABC@B?BCC>BBB?BBBBBCCBBB@@@CBB@@>A@@@<;882:??@A>>:=???A>>>>=
@ATNG8:01654:05646
GATGGTAGAGAGACTGTAGCGCACCCAGAAGATCAGGAACTCTAGAAGAATTCAGATTTTTAACACGAGAGTAAACGTAAAAAGAAGGTTTTACAAGACTCACGTTAACAATATTGCAGCAGTACGCACACAATCGAAGCGCAGTAAGGATGGCTAGTGTAACTAGCAAGAATACCACGAAAGCAAGAAAAAGAAGTACGCTATTAACTATTAACGTACCTGTCTCTTCCGAAACGAATGAGTACAGAGAGTACGATATGTCTACCATCGATGGATCTGAGTCT
+
5AA@=BBBCCCCCCCCCCCCCCCCC=@AA@CCCAAA?BACBBBBBB?BC?C?@ABBBBBB3B?BCBBBBDC977.7>?BBBB2BC@C@GJE<CBB?AAABDDCCC@C@CC@CBC?AAAABBBBBBBCCCCBB?BD@?<@A@;>?0000?@@C?BBCCCCDD?CCCBAA?CC@989999BCC=>==8=;<<=.=A<@988AAA??7:7;>>A1818=C@@>ABAA@BB=@>AAA=BBB????CCCCCA?>?>CCAA?=>?A@;;;>9>>A@?>=:=>>>E>>=<<
@ATNG8:01656:05649
GATGGTAGGACGAGCGTCTGAGAGGTACTCATTCGTTTCGGAAGAGACAGGTACGTTAATAGTTAATAGCGTACTTCTTTTTCTTGCTTTCGTGGTATTCTTGCTAGTTACACTAGCCATCCTTACTGCGCTTCGATTGTGTGCGTACTGCTGCAATATTGTTAACGTGAGTCTTGTAAAACCTTCTTTTTACGTTTACTCTCGTGTTAAAAATCTGAATTCTTCTAGAGTTCCTGATCTTCTGGATATGAGTGACTCGTGCTACCATCGATGGATCTGAGTCT
+
;;;;8<==:>>@@@<=<>;???@A?@@AACAA?A@BB=@A>A@DDCDCCC@CCCCC@C@CDCB?C@CCCCB@@AC@CCCCC5CC@C@@@<@CCCACCC@BB?@ABDBB@BJECBCCB@BDE=@>A@BABCCC@DDBB@CDEEDCCBBBBBCC@@??BBD@BB?B>AACCBBCCC?AAGGG9B=C=;<;;;*;BCCF@BBDCC;:;@@=ABAB2AAAAB6;5;A>A@B@@;;5;48>>@@@=@?A=ABBBABBAA@@@;;9<=<?=+0000:::9<=:=<?777<
@ATNG8:01656:05662
GATGGTAGTACATGATAGACGACACCAGAAGATCAGGAACTCTAGAAGAATTCAGATTTTTAACACGAGAGTAAACGTAAAAAGAAGGTTTTACAAGACTCACGTTAACAATATTGCAGCAGTACGCACACAATCGAAGCGCAGTAAGGATGGCTAGTGTAACTAGCAAGAATACCACGAAAGCAAGAAAAAAGAAGTACGCTATTAACTATTAACGTACCTGTCTCTTCCGAAACGAATGAGTACGATGAGAGAGCTCTCTCTACCATCGATGGATCTGAGTCT
+
===>055:955=<<;:@<@<;956616>>9;;;<9949069<<???<?;7;7:<><A@>:$5.5665>==666>4=<<<<::$958<;@@@2>BB<AA@@@@?A>9@=@@=@@A@BB@AAC;;;CCCBBDCD@CC;;8;BABC@;;8;?C;;8;C@?@@9;5:???AB>BB<?=B@B;?@D9B>><>BDFDD)BB>999@?=;7:3;8<=>A5;5;<=00+000;<:>:>658A9@:?<:>=@<B@?@?789A997?756>>>>>@<????@??=@@BBAAA===
@ATNG8:01657:05634
GATGGTAGTGTCATATGAGAGTGTGTACTCATTCGTTTCGGAAGAGACAGGTACGTTTAATAGTTAATAGCGTAACTTCTTTTTCTTTGCTTTCGTGGTATTCTTGCTAGTTACACTAGCCATCCTTACTGCGCTTCGATTGTGTGCGTACTGCTGCAATATTGTTAACGTGAGTCTTGTAAAAACCTTCTTTTTACGTTTACTCTCGTGTTAAAAATCTGAATTCTTCTAGAGTTCCTGATCTTCTGGGTGTATCAGCGAGTATCTACCATCGATGGATCTGAGTCT
+
4BBB?BDCC>BBC??BGCHC@@@@@?>::@;909<@=9;;7;=9<<A;<<8999944)4.49:=.:49995<==8==744444$4<>5::;A8==<<7</0*/;)//55<<8<<;;;;@B@BAA?B=BAAAAB;;4;@A@=BBB;;9?>B@BAAACDD@:;:?CE?C>?@BBBBBBC>A:;:;:'99=299:<<+?@@AA4@695;;<<==;@@@@+=@@AA>A@CC@@>>000@9=9=?BBBB@C;;;6;A@BCCBBBBBA@@>>@00+0@@@BBB@C@@@A@@@@A
@ATNG8:01657:05656
GATGGTAGTGGATACAGATCAGACACCAGAAGATCAGGAACTCTAGAAGAATTCAGATTTTTAACACGAGAGTAAACGTAAAAAGAAGGTTTTACAAGACTCACGTTAACATATTGCAGCAGTACGCACACAATCGAAGCGCAGTAAGGATGGCTAGTGTGAACTAGCAAGAATACCACGAAAGCAAGAAAAAAGAAGTACGCTATTAACTATTAACGATACCTGTCTCTTCCGAAACGAATGAGTACAGAGAGTACGATATGTCTACATCGATGATCTGAGTCT
+
///:)//9/5.5555;;<=?966?==5;;;5;>>;;;9;7;<:553=688484<7837777'7488333:788::3:;99999(4425.555&5:<7=>><656;=:@>:;444.4488=>?@A<ECCCCCC>C;:;599=;854?:?.949.444/8;///6;99999433.399499337(7;>6//////#..(...7677:;37377750535////5.335669:48..--'-,,(,,,,55685555556=87555:557775--3----822556533
@ATNG8:01661:05636
GATGGTAGCTCTGCTCTGACTCTCGTACTCATTCGTTTCGGAAGAGACAGGTACGTTAATAGTTAATAGCGTACTTCTTTTTCTTGCTTTCGTGGTATTCTTGCTAGTTACACTAGCCACCCTTACTGCGCTTCGATTGTGTGCGTACTGCTGCAATATTGTTAACGTGAGTCTTGTAAAACCTTCTTTTTACGTTTACTCTCGTGTTAAAAATCTGAATTCTTCTAGAGTTCCTGATCTCTGGCGGTATGTATGTCGCCTACCATCGATGGATCTGAGTCT
+
CCCC@CCCBBBCDDCBCBBCCCCCCCBBBC?><>@@@<AB?C?BBBCCCJ@CCC9:9;@CABC?B?BBCDCBBBC@BBCCC5@@>CEGC>CE;;;;BB?CC?@ABECD@BBCBCCDC@BCB>A?CB@@@ABB@BBCC@CDCCCBBCCCCCCCAAC?AAA?BB?B>A@CCBBBCC?BA@@@7A?B=@ACCC1AACBB=CBBBBBBBBB?BCBB3B@@ABAC@BC@CCCAAAC?CACCBBBBBBD@CC@BBCCCCCCBBA@>A??=?BBBBBB?BBBCBBBBBB
@ATNG8:01664:05637
GATGGTAGTAGTACACTAGTCATACCAGAAGATCAGGAACTCTAGAAGAATTCAGATTTTTAACACGAGAGTAAACGTAAAAAGAAGGTTTTACAAGACTCACGTTAACAATATTGCAGCAGTACGCACACAATCGAAGCGCAGTAAGGATGGCTAGTGTAACTAGCAAGAATACCACGAAAGCAAGAAAAAGAAGTACGCTATTAACTATTAACGTACCTGTCTCTTCCGAAACGAATGAGTACGTGTGACGTACGTGAGCTACCATCGATGGATCTGAGTCT
+
ABBC?BBCDBCCCCCCECCCCDCBB>AAA>BBAB::;:@CCCBBBD@CC@C@DDA:::99)9;@@ABAA?A998*7<:;;;:'9@;@.9:;*9@A>BAAACMDCB?A@CC@CCC?BBAABCCCBBBBBDBBB?CCBB>AABBBBAA=@=A@@<?AABABBB@BBBBCB?AA>AAA=AA@@A898:988888(7>9>:;;??@A@;?;@D@@5838>@??=?AAAAAB?B>??F>AAA????BCCCB@@;;@BABBBBBBBAABAB>>A=>=?D?A>=>@@@@@A
@ATNG8:01673:05636
GATGGTAGCTCGCTGATGATATCTCCAGAAGATCAGGAACTCTAGAATAATTCAGATTTTTAACACGAGAGTAAACGTAAAAAGAAGGTTTTACAAGACTCACGTTAACAATATTGCAGCAGTACGCACACAATCGAAGCGCAGTAAGGATGGCTAGTGTAACTAGCAAGAATACCACGAAAGCAAGAAAAAGAAGTACGCTATTAACTATTAACGTACCTGTCTCTTCCGAAACGAATGAGTACACACTCTCATATGACACTACCATCGATGGATCTGAGTCT
+
6GBB@BBBBCDCCBCBCCCCCAAAD@BBC@FCBBCC@C@CBBBCBB=??=?>ACAAACCC3B?BBC@@ABBBBB=@@;;;;;*;E=A5;;;.;CJAIBBBCCCCC?C@CC>AAB@CCBBCCCCCCBBDCCCC?BBBB>A@BBBBAA?A@C:;;<CCCBCCCABBBBEB@AA=ABE99:CCC;B??<;>>>@/>><>AAA?CDDD;@<@@>?1807>@@A=AABBBBD?C=@@G>BBB@EBBCBCCAAAC>>>@??A<@999??AB>BBBBBBC?CDCBB>>8CB
@ATNG8:01628:05711
GATGGTAGCAGACGTGACAGAGCGCCAGAAGATCAGGAACTCTAGAAGAATTCAGATTTTTAACACGAGAGTAAACGTAAAAAGAAGGTTTTACAAGACTCACGTTAACAATATTGCAGCAGTACGCACACAATCGAAGCGCAGTAAGGATGGCTAGTGTAACTAGCAAGAATACCACGAAAGCAAGAAAAAAGAAGTACGCTATTAACTATTAACGTACCTGTCTCTTCCGAAACGAATGAGTACTATGTAGAGCTCTATACTAATCGATGGATCTGAGTCT
+
>;;;7;;;;=>CB<<ABDCCBBBBB@@A@@CBBCBB@B?BBABBBB?BC?C?B>==BBBA1B<>>BBBBBBBBB=CBDCCBD5BC@B@CDD;FCC@CBA@BBBBB@C@CB?AAA<??BCCCCCCEBBBCBBB?ABBB?BBBBBBBB@D>B:;:;CBBCCDA?ABBCCB@B@;;;;000@@@7><;8888888%/:38///;9<<>:=:>B??;?<?>;;:;??@@AAC?B?BBD<A::7:CAA???BB@;;;>>>>@AA@::::;7:ABAAA=>>888@@@@@
@ATNG8:01638:05699
GATGGTAGCATCATGCATATCTCACCAGAAGATCAGGAACTCTAGAAGAATTCAGATTTTTAACACGAGAGTAAACGTAAAAAGAAGGTTTTACAAGACTCACGTTAACAATATTGCAGCAGTACGCACACAATCGAAGCGCAGTAAGGATGGCTAGTGTAACTAGCAAGAATACCACGAAAAGCAAGAAAAAGAAGTACGCTATTAACTATTAACGTACCTGTCTCTTCCGAAACGAATGAGTACCTCTCAGACGCTCGTCCTACCATCGATGGATCTGAGTCT
+
BBCC@CCCCBBBCCBBBABBBAAAC@DED>CBBBAA?A>AABAAAB?CB?B?BB@AADDD3B????BB???AA@;?;@ACCC5AA=C2;:;&9@A?CCCBDDAA@@C@BB@BBB=AA@?@ACCCCCCCEBB>9<;00+0<:;=@??;@>B;;::DBBDBBB@BBBBBA?AA@CCC:>=99:9+9@@;9:9:9(8=9=>>>@BBBD<A<??==5:4:<@@@?BBBBADC;?;???9?AA?BBCBBBC@BBBAA=??@@B@@@B=;;;<@@?@?@A:>>???@@>>>
@ATNG8:01646:05702
GATGGTAGTGCGTGAGAGAGAGACCCAGAAGATCAGGAACTCTAGAAGAATTCAGATTTTTAACACGAGAGTAAACGTAAAAAGAAGGTTTTACAAGACTCACGTTAACAATATTGCAGCAGTACGCACACAATCGAAGCGCAGTAAGGATGGCTAGTGTAACTAGCAAGAATACTACGAAAGCAAGAAAAAGAAGTACGCTATTAACTATTAACGTACCTGTCTCTTCCGAAACGAATGAGTACATAGATATACGTATAGCTACCATCGATGGATCTGAGTCT
+
A;BA9BCCCBCCCCCCBBBDDAABB=ABCACCCBBB?B?BBBBBBC?CC?B@BAA99:99'8;ACCAAACCBBA9?>9::::*;B=B5;::&5>A?@BABBCCCF@C@@@>@CC@CCCBBCCCCCCCBBCCD@BBBB?BBAABBBB>B?B@@>@BBBCACC?AAAACC?AB?CCB999???8?AC?AAAAA/;;7;>???>>>=1617;<=,/+/=000?AB@AABC?C????:?BB?AABFCBCBBB@@?@AAA@???>>>@@@;>>>==>@<@B@@@@A===
@ATNG8:01647:05694
GATGGTAGGACGAGCGTCTGAGAGGTACTCATTCGTTTCGGAAGAAGACAGGTACGTTTAATAGTTAATAGACGTAACTTCTTTTTTCTTTGCTTTCGTGGTATTCTTGCTAGTTACACTAGCCATCCTTACTGCGCTTCGATTGTGTGCGTACTGCTGCAATATTGTTAACGTGAGTCTTGTAAAACCTTCTTTTTACGTTTACTCTCGTGTTAAAAATCTGAATTCTTCTAGAGTTCCTGATCTTCTGGGCTGCGCTGATATGCGCTACCATCGATGGATCTGAGTCT
+
8998697<=0//::9;<=>>=:772////:/5.54//(/9)/)//)///;<8///779)/)/777)5.59555=9949;.544444#444)4444)499<7<<<5::1559;4945@@<@CBB;>>?4:49@BA@@@C?ABBB=ABCCCBA@CCCBCBCBB?BBB@CC?C8;:B;;;CBDBDEDDJGK<=<;;DDD0@@;;;0:?AAABB@@@4:9:9*9>>=A?A=BB>BAAA@;;5:?@??CCC?@@CJ=B<;;@AAABBCCBCCBBBB>A;<;<BC?CBCCBBAAAA
@ATNG8:01649:05697
GATGGTAGACACGTGTGCTCTCTCGTACTCATTCGTTTCGGAAGAGACAGGTACGTTAATAGTTAATAGCGTACTTCTTTTTCTTGCTTTCGTGGTATTCTTGCTAGTTACACTAGCCTATCCTTACTGCGCTTCGATTGTGTGCGTACTGCTGCAATATTGTTAACGTGAGTCTTTGTAAAACCTTCTTTTTACGTTTACTCTCGTGTTTAAAAATCTGAATTCTCTAGTAGTTCCTGATCTTCTGGTATGACTAGTGTATCTACATCGATGGATCTGAGTCT
+
=CBB@DDCDCA;;55555><::966=::;B;;4;BBA<AC<@=ABBBD@@>@CBDC=?=@@DD@C?BBCBAA?9@8=?<<<'>=5@=>B8?B??:?:949A?BABB??<?>>=8866(//75273833./.66(2255+2255:;<8:8?>=<<=<69876<<492877<<77755-5=>CC2A6829;;;;+55899299:///66577(5555'2;777.5.68966--,,,),),,,-.:266602---568A87766//....369933*..73337...
@ATNG8:01662:05679
GATGGTAGGTGCACATGAGTGTATCCAGAAGATCAGGAACTCTAGAAGAATTCAGATTTTTACACGAGAGTAAACGTAAAAGAAGGTTTTACAAGACTCACGTTAACATTATTGCAGTAGTACGCACACAATCGAAGCGCAGTAAGGATGGCTAGTGTAAACTAGCAAGAATACCACGAAAAGCAAGAAAAAAGAGTACGCTATTAACTATTAACGTACCTGTCTCTTCCGAAACGAATGAGTACTGCGTCTCACTCTCGCCTACCATCGATGGATCTGAGTCT
+
7=9A<ABB<@;@BBB<<;BA@>@>?:>@A=@?ABBA?B>A@BCEDD@CC?A=@BA;;;;;';?=BBCBCCBBB6>@;;;;.9=;>.:99&9>:;<<AABBBA@<?=?@A???=?CBBAAABBBBBBBBBB@C?BB?B@=;:;8818;?@B=B=====556*9:<;<959967=<8;=8887&255.222222#266><A;=///9=7=D??<?<@A@@@=999<9::<A<@@@6=??;?B=<887A<<=;;;====>>>>@;?;:7;===FAA=A@@@C>>>>>
@ATNG8:01663:05709
GATGGTAAGTAGTACACTAGTCATACCAGAAGATCAGGAACTCTAGAAGAATTCAGATTTTTAACACGAGAGTAAACGTAAAAAGAAGGTTTTACAAGACTCACGTTAACAATATTGCAGCAGTACGCACACAATCGAAGCGCAGTAAGGATGGCTAGTGTAACTAGCAAGAATACCACGAAAGCAAGAAAAAGAAGTACGCTATTAACTATTAACGTACCTGTCTCTTCCGAAACGAATGAGTACACATCGTCGTGTCGTGCTACCATCGATGGATCTGAGTCT
+
;BBA8<<:D@@;B==CCBBDECCC;:9;CC?BBCE;;9;<A@ACA@A@A?=A=@@AABCCC3CACBABCCBB@@@8??BCDDE5AA=A4;;;*:>=;?B@@?BC@A?@@CC?CAG>AA??BCICBBBDBCBDD@BB::5:@>==??@<A>A@@=?BA@AB>?<>??@AA=9948888?=7882288779:9:+7>:@???@BA>><>:==>>5;5;=@@@=ABBBB>?<>>BBD=A9:59??A???B>==?>;?????AA@===00+00=8=<@9>>8866557;
@ATNG8:01663:05714
GATGGTAGCTCTGCTCTGACTCTCGTACTCATTCGTTTCGGAAGAGACAGGTACGTTAATAGTTAATAGCGTACTTCTTTTTCTTGCTTTCGTGGTATTCTTGCTAGTTACACTAGCCATCCTTACTGCGCTTCGATTGTGTGCGTACTGCTGCAATATTGTTAACGTGAGTCTTGTAAAACCTTCTTTTTACGTTTACTCTCGTGTTAAAAATCTGAATTCTTCTAGAGTTCCTGATCTTCTGGGCTGCGCTGATATGCGCTACCATCGATGGATCTGAGTCT
+
4;5?=BB=DCCCCBBCCBBCBBBBBABBB@@?=BBBB>BF@D@BBBBBCEAFDCAB@B?BBDC@C@CBBBCDCAA=;;;::):>9@@BB=BABB<A@@<@A=ADCCCC@BBBFCLCB?BBC@C@CBBBBBBD@DCCC?BBCCCCBBBBBCCA>>?;@@?=@F@D?BBCCCCCCC4;<;<;.<>A>;;;;;*<CBBB>BCCCCCD@@@>AAAA0@@A;;7;?BB@CAAAB:97:>AABCAB<??BB=B;;;DCC@ABCCCCCCCDC@DBBABBC@CBBBAA@@@>
@ATNG8:01670:05672
GATGGTAGCTATACGTATATCTATGTACTCATTCGTTTCGGAAGAGACAGGTACGTTAATAGTTAATAGCGTACTTCTTTTTCTTGCTTTCGTGGTATTCTTGCTAGTTACACTAGCCATCCTTACTGCGCTTCGATTGTGTGCGTACTGCTGCAATATTGTTAACGTGAGTCTTGTAAAACCTTCTTTTTACGTTTACTCTCGTGTTAAAAATCTGAATTCTTCTAGAGTTCCTGATCTTCTTGGTCTCTCTCTCACGCACTACCATCGATGGATCTGAGCTCT
+
@B<E@BCCCCBBBDDDBCDDCCCA@@@>@@:;7;AAG>BB?A=<<>?;@?<@AAAA@B?BBBC?C>AADCA@<:B7?@@@@1?>=A@@@:A@99198929A???>BDC?BAB@@@??;?DD=B<;;;>;;;=:>@==8====>;:;<<:;:///8367=6//,/478<<<9<9>6::AAA3>:=;=====.=@@AC:A=>=@?:9;?8====.=AAAA=@=@@=@;;;A@@<@=AAAAAB;>><A=@@@@>>>==;:;?A;;777177337,,)--96<=<<;>9
@ATNG8:01628:05737
GATGGTAGGACGAGCGTCTGAGAGGTACTCATTCGTTTCGGAAGAGACAGGTACGTTAATAGTTAATAGCGTACTTCTTTTTCTTGCTTTCGTGGTATTCTTGCTAGTTACACTATCCATCCTTACTGCGCTTCGATTGTGTGCGTACTGCTGCAATATTGTTAACGTGAGTCTTGTAAAACCTTCTTTTTACGTTTACTCTCGTGTTAAAAATCTGAATTCTTCTAGAGTTCCTGATCTTCTGGTGTCTGATCTGTATCACTACCATCGATGGATCTGAGTCT
+
<<==:>@@;BBBBAA@@@BABB@@?ACDCC::7;@@@<BC@C@CCDDDCC?AABCFAC@BBBC@CBCBBCCCB>>99::9:*:@>@;;;0<@00+...*..*.80/99:>=@<:>4525::.5.9=>=@@>>9998=9?@BA@ABBBBBBCBBAB?CBC?BB@C@CCCCCCCCC>B;;;;.;=A=@AAAA,ABA@A9;<CCCCCBBC?CBBB2@@@CC:;;;D@CCBBAA@6;69::BAA<??B?@AA@;;;BBBBCCDCDCCBB@BAAACBB=AABBABB:::
@ATNG8:01629:05720
GATGGTAGCACGAGTCACTCATATCCAGAAGATCAGGAACTCTAGAAGAATTCAGATTTTTAACACGAGAGTAAACGTAAAAAGAAGGTTTTCAAGACTCACGTTAACAATATTGCAGCAGTACGCACACAATCGAAGCGCAGTAAGGATGGCTAGTGTAACTAGCAAGAATACCACGAAAGCAAGAAAAAGAAGTACGCTATTAACTATTAACGTACCTGTCTCTTCCGAAACGAATGAGTACCTCTCAGACGCTCGTCCTACCATCGATGGATCTGAGTCT
+
5???7;?CCBBBBDFCCCCCBBBCIICBB?BCCC;;99=B@C;;9C?BA?C@;9987988)76;>>ABBB@BBC>?9;;DCC5CA>B5;;;.;C?CDCCCEGHC?B>BB>BCD?BBBBCCCCCCBBBBBCD@CCDD>??????975;@DAA?BBBBBBCB@A@ABBB?BB>???:????=5<88488888(8=:>:;;AAA@@<?;>>>A5:7;AAAA@AAABBBB<@<:::29@@<ABBBBBB?B>>>>>AA===?@?A<@@A<A;;;@??<@@?????;;;
@ATNG8:01629:05736
GATGGTAGCTCGCTGATGATATCTCCAGAAGATCAGGAACTCTAGAAGAATTCAGATTTTTAACACGAGAGTAAACGTAAAAAGAAGGTTTTACAAGACTCACGTTAACAATATTGCAGCAGTACGCACACAATCGAAGCGCAGTAAGGATGGCTAGTGTAACTAGCAAGAATACCACGAAAAGCAAGAAAAAAGAAGTACGCTATTAACTATTAACGTACCTGTCTCTTCCGAAACGAATGAGTACATAGATATACGTATAGCTACCATCGATGGATCTGAGTCT
+
44@@;996>CBCCDEDCCCCC@A@A?ACEADCCB@@>@?BAB??@C?CCAC?AAABBBBB2A>ACCEBBBBAAA<@BCCCDD5CB>B5:;:6;ED@CBBACBCCC@C?CC@CCC>AABBBBBCAABBCCBBB@BBA@>AA@???994;>A@@>@CBBBBA?=?CDCCD?DC@AAA<>>9:::+:>=;998888%8>9?788@??>@1917;=A5;5;>@@@=?BAAABB?B?BBC>BCB?BCBBBBCBBB@AA@@@AB@==776;:B<@8::B>>;>A???@?===
@ATNG8:01631:05736
GATGGTAGGCGACATACATACGCGCCAGAAGATCAGTAACTCTAGAAGAATTCAGATTTTTTTAACACGAGAGTAAACGTAAAAAGAAGGTTTTTTACAAGACTTCACGTTAACAATATTTGCAGCAGTACGCACACAATCGAAGCGCAGTAAGGATGGCTAGTGTAACTAGCAAGAATACCACGAAAGCAAGAAAAAGAAGTACGCTATTAACTATTAACGTACCTGTCTCTTCCGAAACGAATGAGTACGAGAGTCAGAGCAGAGCTACCATCGATGGATCTGAGTCT
+
////7;;A:BBB@/////::<9;;CAGCC@BBAAA;<9;@?@A@?A;9949;>;:99:::::#:.94=?<<A666C9A<:9:::*5<6<8=<<<<%;99499//)/9:440558969333(3::;=B=BBBCGFFCBA?@BBC:;;BB@@@B5;5;;;5;@@@BA?@<@>??<C?BB??>?588ABB9@>>:99998(3943348;:<78483;;=>497;>CBBAB@?==9:48-7=>9?BA9?><<==>=///88>:8<??<<733@>;8:85588<7;;>=<<<==<
@ATNG8:01632:05723
GATGGTAGCTCGCTGATGATATTCCAGAAGATCAGGAACTCTAGAAGAATTCAGATTTTTAACACGAGAGTAAACGTAAAAAGAAGGTTTTACAAGACTCACGTTAACAATATTGCAGCAGTACGCACACAATCGAAGCGCAGTAAGGATGGCTAGTGTAACTAGCAAGAATACCACGAAAGCAAGAAAAAGAAGTACGCTATTAACTATTAACGTACCTGTCTCTTCCGAAACGAATGAGTACACATCGTCGTGTCGTGCTACCATCGATGGATCTGAGTCT
+
5BCC@CCCCCCCCDDBBBABBD?B?BCD@CCCCAA>@=@@CBABB?CC?C?CCBBCBBB3B?BCCBBABBBBC>CDCCCCC5BB>B?BBB;BCC@CBBCDCC@@>@ADD@AAA=??BACCBBCCCCCCCAA?BBBB>@AB???><:@?A@@>?CBCBBBB?BBBBBB@BB?>>?499<><5>>>:88888+8A<A>==@@A?@7;7;AAD3838BAAA@BCAA@CD?C?BBB=BBB?BBBABBBB>::AC?BB>>?@A@@@@9848@@@A@B@BBB?===>??
@ATNG8:01635:05758
GATGGTAGCAGACGTGACAGAGCGCCAGAAGATCAGGAACTCTAGAAGAATTCAGATTTTTAACACGAGAGTAAACGTAAAAAGAAGGTTTACAAGACTCACGTTAACAATATTGCAGCAGTACGCACACAATCGAAGCGCAGTAAGGATGGCTAGTGTAACTAGCAAGAATACCACGAAAGCAAGAAAAAGAAGTACGCTATTAACTATTAACGTACCTGTCTCTTCCGAAACGAATGAGTACGATGAGAGAGCTCTCTCTACCATCGATGGATCTGAGTCT
+
;;;?9=@<@@;;=<<>>@==BCBDD?@@B?BAACBB@B>AABAAAD@CC>A=@??99999(99>?ABBB?>>BD=@>;;;;;*;B<@.9946A>8>B=BCCCBC?A?;;9;CB?AAACECEECBBDGCCBB?ACCC?BAAA????;A?C@@>@BBBBACD?BC???F<???BBC?BBBBA:?=:7;AEEE/AA;>>@@BCCA=//-/:>>+/,/<><;9?@???CC=A=AA@9?AA9>>A@@@@@AAA==A=>>>=????@>>><?AAC@9858AA>===898
@ATNG8:01638:05738
GATGGTAGGAGACACGTCGCACACGTACTCATTCGTTTCGGAAGAAGACAGGTACGTTAATAGTTAATAGCGTACTTCTTTTTCTTGCTTTCGTGGTATTCTTGCTAGTTACACTAGCCATCCTTACTGCGCTTCGATTGTGTGCGTACTGCTGCTAATATTGTTAACGTGAGTCTTGTAAAACCTTCTTTTTACGTTTACTCTCGTGTTAAAAATCTGAATTCTTCTAGAGTTCCTGATCTTCTGGATATGAGTGACTCGTGCTACCATCGATGGATCTGAGTCT
+
6=;;7;@@;===><;99555;99;;;655:691554@4;:5:344.444885:::9:8<255:=7<7;733=333>389:9:$374;333,2;9;28887<@<>?BBBB?BCB?;;;>:=>D=B8>>A72228266;A288568=989988665///6775353(-(----2227727::==+605/56888(66225(599999==8<;CACA.?555?;A:??9===>AAD=@9>///8:5;<<6;;;<<;:;::>>??>>>:::5:6777777?>==:::///
@ATNG8:01649:05730
GATGGTAGTACATGATAGACGACACCAGAAGATCAGGAACTCTAGAAGAATTCAGATTTTTAACACGAGAGTAAACGTAAAAAGAAGGTTTTACAAGACTCACGTTAACAATATTGCAGCAGTACGCACACAATCGAAGCGCAGTAAGGATGGCTAGTGTAACTAGCAAGAATACCACGAAAGCAAGAAAAAAGAAGTACGCTATTAACTATTAACGTACCTGTCTCTTCCGAAACGAATGAGTACTATGTAGAGCTCTATACTACCATCGATGGATCTGAGTCT
+
5:::7<=>A<=>666?==BBAAABC9B@B=@@7777)/*/9988;C:BB8B?;7459999$5.5BA@ACIECCC>CCBBBBB1@B<@2999.<CC?FCCBBDDBB@B@CC@CCC?AABBBABBBBCCBCCCB?BC;:;;BDCDBCA?BACBB>BCCCCCBB?CBCBCB?@@>ABB488>;;3<>>9999999%:?;?:9:BDDGD7;7:AA@3717>BAA>@@AAABC@C@CCC=BBC?BBCCBBBAAAB@A@BBBAAAA;:;B;;6;A>==;?<?:::@@@@BB
@ATNG8:01649:05732
GATGGTAGCTCACGTACGTCACACGTTCTCATTCGTTTCGGAAGAGACAGGTACGTTAATAGTTAATAGCGTACTTCTTTTTCTTGCTTTCGTGGTATTCTTGCTAGTTACACTAGCCATCCTTACTGCGCTTCGATTGTGTGCGTACTGCTGCAATATTGTTAACGTGAGTCTTGTAAAACCTTCTTTTTACGTTTTACTCTCGTGTAAAAATCTGAATTCTTCTAGAGTTCCTGATCTTCTGGCTCTCGTAGACAGATACTACCATTCGATGGATCTGAGTCT
+
;ABC@BBDB@;A;;CBA@ABBBBCCC?BBB::5;@@@8@A5;7;CBDCBC@CB@@@AE@BBBD?B????CBA@AB=@@@@@.@A=A???8?AAC@BBB?BB>?>?BCD>A@AAB@BB<A?A<A<>=<;797<6<><<9=@@A@>>>??@:;:A@@:>>>=AD=A<?@@;::=::4:8888)8:>:88898(8:////'////..:9555555$27767375=;7=989>@@<A<??????7;;>;?@@==<<:::::<>?;<:::7//,/<:;;9@==:::///:
@ATNG8:01652:05739
GATGGTAGCTATACGTATATCTATGTACTCATTCGTTTCGGAAGAGACAGGTACGTTAATAGTTAATAGCGTACTTCTTTTTCTTGCTTTCGTGGTATTCTTGCTAGTTACACTAGCCATCCTTACTGCGCTTCGATTGTGTGCGTACTGCTGCAATATTGTTAACGTGAGTCTTGTAAAACCTTCTTTTTACGTTTTACTCTCGTGTTAAAAATCTGAATTCTTCTAGAGTTCCTGATCTTCTGGAGATATCATCAGCGAGCTACCATCGATGGATCTGAGTCT
+
4=993:<BACCCCCCCCCCCBBB9;;BBBBAA=@ABA=BE?B@CDC@AAC@LCBAA>A@DBBC@C>AABBBBBBC@BBB@?2;<8<78929AAA;>?C?BA?AAABBC?BBABBB??:?AA<A<@@?@>>>@<@FAA:>>??@@@@@BAA@???A=>>><>>:><@@@@??9::6;;:==/<7<788888(8<8888(89;:@A=<::18988(7>@@B<A<@@<AAA>;;;>E<A@>98;///=9666@DBBA>@@@@>>>>::<69///:9:6:6///77@A?
@ATNG8:01653:05720
GATGGTAGTATCTGCACACTCTGTCCAGAAGATCAGGAACTCTAGAAGAATTCAGATTTTTAACACGAGAGTAAACGTAAAAAGAAGGTTTTACAAGACTCACGTTAACAATATTGCAGCAGTACGCACACAATCGAAGCGCAGTAAGGATGGCTAGTGTAACTAGCAAGAATACCACGAAAGCAAGAAAAAGAAGTACGCTATTAACTATTAACGTACCTGTCTCTTCCGAAACGAATGAGTACACATCGTCGTGTCGTGCTACCATCGATGGATCTGAGTCT
+
6CCC@BCCDBBBBCCCECBBADCCC?CBB?CCCB9989?ABCCCCC=AB?C?CCAABBCC3C?BBC??>@C@@?88;49::;*9;295@::+@??=BAAACCCCC?B?@@>@CD>BAAABBCCHGCCBBBBB@CC@B=@?A@AABB?A?A::7;AAAACCD?AAACAC?DD?888?AA>?<5>::3:<<<=.<>:?889AA=;;6;:>=?@3838BCBC?BBBBBCB?E?BBB>BBB?BBBBBBBBBBBB@@BB999BBA@@A9849@AACBB@BBB@A=>>@?
@ATNG8:01657:05722
GATGGTAGCGCACACATAGATACAGTACTCATTCGTTTCGGAAGAGACAGGTACGTTAATAGTTAATAGCGTACTTCTTTTTCTTGCTTTCGTGGTATTCTTGCTAGTTACACTAGCCATCCTTACTGCGCTTCGATTGTGTGCGTACTGCTGCAATATTGTTAACGTGAGTCTTGTAAAACCTTCTTTTTACGTTTACTCTCGTGTTAAAAAATCTGAATTCTTCTAGAGTTCCTGATCTTCTGGTAGAGCGTGCATATATCTACCATCGATGGATCTGAGTCT
+
55BB@CB@BDCCBBCCBBBCDCCABACCCE??=?CBC=BB?BACCCDDCC?BBCBB>A@CCBA>B?CCBBABBAC?AACDD1?@<@BCC=BBCD@C@@=?>:@@ACCEACCCCCDCD@CCC@B?CBABEAA@?BBBC?CCCBBB;;;BBBDCDCD@C;;5;;5;;@;;:@BBA>:;5555&55<9>?EDF1CB??@:?@@@CC@@>B4;:;;;$;=>A@@C?CC@CBBBB;;6;=AA?@AC@@@B?DCBCCC@@;;;BBBBCBC;;9;BAAABB?BBBAAABCC@
@ATNG8:01657:05734
GATGGTAGATATATCACGCTCTACCAGAAGATCAGGAACTCTAGAAGAATTCAGATTTTTAACACGAGAGTAAACGTAAAAAGAAGGTTTACAAGACTCACGTTAACAATATTGCAGCAGTACGCACACAATCGAAGCGCAGTAAGGATGGCTAGTGTAACTAGCAAGAATACCACGAAAAGCAAGAAAAAAGAAGTACGCTATTAACTATTAACGTACCTGTCTCTTCCGAAACGAATGAGTACTATAGACTATCTGAGAACTACCATCGACTGGATCTCGAGTCT
+
77//)//:<<@=?>===54/////)///)/7799:+0+/>>;?970396>=@AAAABBA1@=@BBBBAD@@?A;BCCCCCC5CG=@4;;099999?;;<=F@C?B@BB@BBD?BDC@@@CD<<;CCCCDC?BBAA=@@ABBBA@<@<@@@>AAABBBCB@BCCCAA=9949??9<;7788*8882999999%96/59;<AA==;----8;;,---=@@D@BBBAAAA:=9999/78927=>CABB@BBB98777;;:3333,3399,3/6////838//33255222
@ATNG8:01658:05732
GATGGTAGTGTGTCTCTGAGAGTAGTACTCATCGTTTCGGAAGAGACAGGTACGTTAATAGTTAATAGCGTACTTCTTTTTCTTGCTTTCGTGGTATTCTTCTAGTTACACTAGCCATCCTTACTGCGCTTCGATTGTGTGCGTACTGCTGCAAATATTGTTAACGTGAGTCTTGTAAAACCTTCTTTTTACGTTTACTCTCGTGTTAAAAATCTGAATTCTTCTAGAGTTCCTGATCTTCTGGGATGTGTGCGCAGTGCCTACCATCGATGGATCTGAGTCT
+
CDAA@BD=BBDGDCCCBBBCCAAADBBBCCCA9::D=BB@C@BBBDCCDADCD;;9;?BBCB@GICCCECDCCC@BBDCC5BA=B;;;6;?AB>;:9?@B?BBBBC@GBBADCBB?AAA=?<?A@@9:9?;?AAB?CBBAACB@?????@?9::5;AA?BB?B=BBB;;;BBC?BBCCC<C@C@CDHFF1BAHMJ;;:AAA@CBBB?BCCC1;;@@@<@;@@899A@@?@?B?999C@A=:00>3>000000=:?<==@<;@9:79@@A???<?@@AAABB??
@ATNG8:01658:05734
GATGCTCGCTGATGATATCTCCAGAAGATCAGGAACTCTAGAAGAATTCAGATTTTTAACACGAGAGTAAACGTAAAAAGAAGGTTTTACAAGACTCACGTTAACAATATTGCAGCAGTACGCACACAATCGAAGCGCAGTAAGGATGGCTAGTGTAACTAGCAAGAATACCACGAAAGCAAGAAAAAGAAGTACGCTATTAACTATTAACGTACCTGTCTCTTCCGAAACGAATGAGTACTGTATCTATGTGTGCGCTACCATCGATGGATCTGAGTCT
+
>?;;;@BBC@A@BBBBCCCBB?BBB=@@AD;;7;=AAAAAAA?A?7:39@@99999'7187?@@@B997;3<;@AABB1@@;@2:99&5@@;@CC@<>>00+0;00,00;;??=8:9@CA@ABBA@@@>AAAA>AABBAABB?B?BAA?ACCCCCBB=@?CBAA?:998CB6@=8881755.599;;.=D:=>A??===?;?<?@CB:=:>?ABA@BC@@@BB?B?AAA;@??;??@@ACBBB???A??;>>A?????777:?@@>>>B?@??>@BC==B
@ATNG8:01664:05739
GATGGTAGATACTCGCTGATACACCCAGAAGATCAGGAACTCTAGAAGAATTCAGATTTTTAACACGAGAGTAAACGTAAAAAGAAGGTTTTACAAGACTCACGTTAACAATATTGCAGCAGTACGCACACAATCGAAGCGCAGTAGGATGGCTAGTGTAACTAGCAAGAATACCACGAAAGCAAGAAAAAGAAGTACGCTATTAACTATTAACGTACCTGTCTCTTCCGAAACGAATGAGTACATAGATATACGTATAGCTACCATCGATGGATCTGAGTCT
+
56=C?BBCCCCCCAAACCCCBCCCD=AAB@AAACCB@C?BAAABBA<AA?B?BB@@ACDD3B?BBBBBCCBBAC>C>:;:::*:C>B5;;;6;BB?CBBBBBBBB?B@CB?BCC?CAAACBBB@B@DCCB9949@??<?AAABB??@@C@@?@DDDCDBB>AADBBB@BB????<??BCB>BCB:==>>>/=A;?777>>@AA7;8;AAB<@=ABCBB?BECBBBBAD?CCC=AAA@BBBBBBDBB@==AA???B???;;;AAA:=>?>>>B;??ABBE>>==
@ATNG8:01667:05759
GATGGTAGCAGACGTGACAGAGCGCCAGAAGATCAGGAACTCTAGAAGAATTCAGATTTTTAACACGAGAGTAAACGTAAAAAGAAGGTTTTACAAGACTCACGTTAACAATATTGCAGCAGTACGCACACAATCGAAGCGCAGTAAGGATGGCTAGTGTAACTAGCAAGAATACCACGAAAGCAAGAAAAAGAAGTACGCTATTAACTATTAACGTACCTGTCTCTTCCGAAACGAATGAGTACGATGAGATCTCGTGTGCTACCATCGATGGATCTGAGTCT
+
<A>@<BBBBBCB>=??A?A=BBABA?BBB?ABBB;;;;@DBCBBBC?CC@C@::9ABBBB1857?:?>?<?999+325<===+;;49.55605A@@AA@C?CA9;7;?AA?BBB>ABBABCIDBCCCEDCBC@CCCC>@?BBCCBB=B?AAA?ACCDCBCC?AAABDC?BB?BBB>@@>>>8;:;888888(7;9><==?>==:17166==+/-/>@@@@CE;:;???B>@@@:?==8<@>=>AB9::==<<88866///7<9===@@?>>9?<>>>=?788@@
@ATNG8:01674:05759
GATGGTAGCAGACGTGACAGAGCGCCAGAAGATCAGGAACTCTAGAAGAATTCAGATTTTTAACACGAGAGTAAACGTAAAAAGAAGGTTTTACAAGACTCACGTTAACAATATTGCAGCAGTACGCACACAATCGAAGCGCAGTAAGGATGGCTAGTGTAACTAGCAAGAATACCGAAAGCAAGAAAAAGAAGTACGCTATTAACTATTAACGTACCTGTCTCTTCCGAAACGAATGAGTACTATGTAGAGCTCTATACTACCATCGATGGATCTGAGTCT
+
BCCC@CCCCDBBCCCCEEDBBBCCC?CCC?CCCC??=??AABAABA<AA>A<AAAABBBB2C?CCA?A?AAA?A;B@@@@@@0AB?C@CII=ICC@CBBBBBABB@D@DF=@@A=BABBBBCBCCCCCA@@CADDAA>ABABBABC?C?C::::BBCBBBB?BBBBAA>8928><;>?<8<<<888999(8918>BAAAB<<8;;??==:=<===AA:;;=A:::<@;??>8?@><@AADAA>=>?A?>AAAA???AAB@C;;5;?>?AAA;>==>A<<=<=
@ATNG8:01675:05721
GATGGTAGCACGAGTCACTCATATCCAGAAGATCAGGAACTCTAGAAGAATTCAGATTTTTAACACGAGAGTAAACGTAAAAAGATGGTTTTACAAGACTCACGTTAACAATATTGCAGCAGTACGCACACAATCGAAGCGCAGTAAGGATGGCTAGTGTAACTAGCAAGAATACCACGAAAGCAAGAAAAAGAAGTACGCTATTAACTATTAACGTACCTGTCTCTTCCGAAACGAATGAGTACGATGAGAGAGCTCTCTCTACCATCGATGGATCTGAGTCT
+
5BBB?DBCCCCBBBCEEDDDBBBBC@CDD?CCCB9979>AACCCCC@BB?C@BBA=>>>>1>?BCB?AABBBAB9@?99999*:BCC<AAA9BFJBICCBCCCCC@C>@@?BBB?BBBBDBBCCBCDCBBBA@DDDD?BABB>>>@<A?B@A?ABBDBBBC>AADBBB>A@?A@A>@@@@@;???>@>>>>/=?<A;;:@@CBB<>;>>>D7:6:<@@@=@@?BBBB?C?CCC>CBB?CCCCBBBBBAAAA==>A@@>>>@@@@@;>>@@BAA=@@???@?:::
@ATNG8:01678:05161
GATGGTAGCTCACGTACGTCACACGTACTCATTCGTTTCGGAAGAGACAGGTACGTTAATAGTTAATAGCGTACTTCTTTTTCTTGCTTTCGTGGTATTCTTGCTAGTTACACTAGCCATCCTTACTGCGCTTCGATTGTGTGCGTACTGCTGCAATATTGTTAACGTGAGTCTTGTAAAACCTTCTTTTTACGTTTACTCTCGTGTTAAAAATCTGAATTCTTCTAGAGTTCCTGATCTTCTGGCTCTCGTAGACAGATACTACCATCGATGGATCTGAGTCT
+
>>CC>@ABBDDBBA<@>=CBBBCCCAAAAABB@BCCE>CC@C@DCCCCCC?BB:;:5:?A@AB?B?BAAACCA?>999999(9@;@><<1<<;;5:=<7<@78?@@@@;@???>888<@@@<@;??@AA>>>;=<<<5;;??==>>>>??>====8888;@@<@<@??====::47888:-:9>9=>AAA/=:66=-3-----666769999(5///9295791997:8:;=D<AAA>>>8:;B<@??=>>B?>>>>>@@??>>>=>>>A>>>=@@@@@@@A@@
@ATNG8:01680:05154
GATGGTAGGACGAGCGTCTGAGAGGTACTCATTCGTTTCGGAAGAGACAGGTACGTTAATAGTTAATAGCGTACTTCTTTTTCTTGCTTTCGTGGTATTCTTGCTAGTTACACTAGCCATCCTTACTGCGCTTCGATTGTGTGCGTACTGCTGCAATATTGTTAACGTGAGTCTTGTAAAACCTTCTTTTTACGTTTACTCTCGTGTTAAAAATCTGAATTCTTCTAGAGTTCTTGATCTTCTGGATACACTCATGTGCACCTACATCGATGGATCTGAGTCT
+
@<CDACCDAC@@@B<9;ABBBCBB@CCCCFAA?ACCC>DD@C@BBBCDCC?BBBBB8;8;CCD@FADCCCCCCCB@CCCCC1BB?A@CD>C@AC>CBC@BC:;;CCCC@BBDCGDDD@BBC?B?CCCCBCBC?BCA@=BBBBBBCDDBA@@@@@?<@@@<@C?B?CAAA@CCBB?BCCCC<D@D@CAAAA,@B@AA>BFBBBBB;;;5;;;;*;BCCD@C@CB@CBBBBCB@CC?BBBBA?A?B=AECCCCBCC@@?A@AA=>:;;@?????=?CCCBBBDC?
@ATNG8:01680:05162
GATGGTAGAGTACAGTGTAGTAGACCAGAAGATCAGGAACTCTAGAAGAATTCAGATTTTTTAACACGGAGAGTAAACGTAAAAAGAAGGTTTTTTACAAGACTCACGTTTAACAATATTGCAGCAGTACGCACACAATCGAAGCGCAGTAAGGATGGCTAGTGTAACTAGCAAGAATACCACGAAAGCAAGAAAAAGAAGTTACGCTACTTAACTATTAACGTACCCTGTCTCTTCCGAAACGAATGAGTACACACTCTCATATGACACTCCATCGATGGATCTGTAGTCT
+
@9::7;;<A@>666;9=;;;99:44.4;=5::CB::9;@E:::ACE@BB?B@BB:99AAA?%=59///(////6;;2:::;;;9(9<49259999#5<<.566::::444)58<;8<5504:335<<<<B>BBCCDC@CCCB>AA?@?BBC?B=?;;494<8;<;;8?874=A6>;0773399333,3::4:99==.;<655.6=;:755515+2277/5177444:08<;;<=>:>558B<:885::888;;>>/00=</5555==??=;;6;777;7817886-----87
@ATNG8:01682:05132
GATGGTAGGACGAGCGTCTGAGAGGTACTCATTCGTTTCGGAAGAGACAGGTACGTTTAATAGTTAAATAGCGTAACTTCTTTTTCTTTGCTTTCGTGGTATTCTTGCTAGTTACACTAGCCATCCTTACTGCGCTTCGATTGTGTGCGTACTGCTGCAATATTGTTAACGTGAGTCTTGTAAAAACCTTCTTTTTACGTTTACTCTCGTGTTAAAAATCTGAATTCTTCTAGAGTTCCTGATCTTCTGGCGCTCTGTCACGTCTGCTACCATCGATGGATCTGAGTCT
+
:===:>?;7?;>;<<=???C;:;@=@ABBCBB>:99=6=@294995>;>>99>7///)/)/::;)55)5::::55.59454444$444)4:;;2=6654955.5<7:<>>6979@>@@BBB@CBC=@:;;BACBBA8::?A?C;;;BB::9??999CCC@@@@?CC?B?BBBBBBCCB?B;;;;;*;4;4:9DDD199ABB9C?@<<<555549999(9::;;5;7:>89>;000>6:6<<::>>+//A6>=;>;555999779///;;;6===<<;=:=>??BBA><<
@ATNG8:01683:05133
GATGGTAGTGTCATATGAGAGTGTGTACTCATTCGTTTCGGAAGAGACAGGTACGTTAATAGTTAATAGCGTACTTCTTTTTCTTGCTTTCGTGGTATTCTTGCTAGTTACACTAGCCATCCTTACTGCGCTTCGATTGTGTGCGTACTGCTGCAATATTGTTAACGTGAGTCTTGTAAAACCTTCTTTTTACGTTTACTCTCGTGTTAAAAATCTGAATTCTTCTAGAGTTCCTGATCTTCTGGTATGACTAGTGTACTACTACCATCGATGGATCTGAGTCT
+
4<@B?BBBCBDE>><;@@@@@ACBBCCJCCAB?BDDE?BB@B:==>ADDD:@@C<@2:7;CCC?C>A??@@;;;B>?@AA@,@@5:8@@<@@AA>BBB@DG?ABCDCCACCCCAABE@BBC@D@ECCHBDCC?BBA@:;;CCCCCFCCCBCCFCD@BBB@CC@C@BBBAA@CBB?B@@@@7@<@<@@@@@,?@@AB=BCCDDDA<;;4;;;;*:9>@<4979D@@B@A@BC<@<@??@@>;>9:4:ABBBCGGCECGGDCBBBB@=@A@;<;HFFCBB@@@;::
@ATNG8:01683:05140
GATGTAGAGAGACTGTAGCGCACCCAGAAGATCAGGAACTCTAGAAGAATTCAGATTTTTAACACGAGAGTAAACGTAAAAAGAAGGTTTACAAGACTCACGTTAACAATATTGCAGCAGTACGCACACAATCGAAGCGCAGTAAGGATGGCTAGTGTAACTAGCAAGAATACCACGAAAGCAAGAAAAAAGAAGTACGCTATTAACTATTAACGTACCTGTCTCTTCCGAAACGAATGAGTACGATGAGAGAGCTCTCTCTACCATCGATGGATCTGAGTCT
+
>>=;;;>BBBCCCCCBFEDBBCDD>DBB?CB@??@<?=@AC@AAA>AC@B?AAAACCCA/B?CBBBBBBBBAB<AC?@@@@0@@>B5;;09BB=CCCCCBB<:8;?BB?CBA=AABBBBCCCDCCCCCBB>@@::5:A?=@B::8<?CBB@BBBACC@@=@EDAAA???9???299999+7;76:<=>>>'::6:///;:>FD7;7;==>5;6;BBBC?EDBBBCA393:::,8<<8888A@AA???:;A>>=<=;;:;BAA@@7;;AABAA<AAAA??????
@ATNG8:01683:05168
GATGGTAGTATCTGTCTACGAGAGCCAGAAGATCAGGAACTCTAGAAGAATTCAGATTTTTAACACGAGAATAAACGTAAAAAGAAGGTTTTACAAGACTCACGTTAACAATTTTGCAGCAGTACGCACACAATCGAAGCGCAGTAAGGATGGCTAGTGTAACTAGCAAGAATACCACGAAAGCAAGAAAAAGAAGTACGCTATTAACTATTAACGTACCTGTCTCTTCCGAAACGAATGAGTACTGTATCTATGTGTGCGCTACCATCGATGGATCTGAGTCT
+
@B;;044::0//////5;;@=CB>@;=00)/><?==1717<?==<@;?A8?===<99999(8<?>;<?=<8<==55595999'5<.9.9@@4@DD<A@@@?A<@A?@=@A9?@@.;;@AABCCBA@@@BBBA>A@;;69?<??A:94;>A@A=A????CBD?BAA@@@<@@;>>A;><777)766/68888(8<77877?A>@@8<6;887176;A998?BBBA@?A:>8;=>8>AA;?>BBAABA@@@@???;==?AA<>;5555797678C?B??>?887<<
@ATNG8:01686:05151
GGATGGTAGCTCTGCTCTGACTCTCGGTACTCATTCGTTTCGGAAGAGACAGGTACGTTAATAGTTAATAGCGTACTTCTTTTTCTTGCTTTCGTGGTATTCTTGCTAGTTACACTAGCCATCCTTACTGCGCTTCGATTGTGTGGCGTACTGCTGCAATATTGTTAACGTGAGTCTTGTAAAACCTTCTTTTTACGTTTACTCTCGTGTTTAAAAATCGTGAATTCTTCTAGAGTTCCTGATCTTCTGGGCTGCGCTGATATGCGCTACCATCGACTGGATCTGAGTCT
+
-(--5387:::/0/99;<BBB@@@00,/;;;8;;9B>?>7>B;@7;65699949::99)/)///9)5.5=;;;?=9=844444$4;7<:::4;;;95;79,//6:;;=<=265565===9=<>9;8::@@;99>8>:4489=?99.9999:>;<;<;;455@;:9499?=@C@0000*/79990;6;7;>>=>+>666A066>665::444)4<<<*::::::7;;>=8<:9///8383//3;;=55/<;1/////99999955444444.4444488:-4443866///
@ATNG8:01688:05123
GATGGTAGTGCGTGAGAGAGAGACCCAGAAGATCAGGAACTCTAGAAGAATTCAGATTTTTAACACGAGAGTAAACGTAAAAAGAAGGTTTTACAAGACTCACGTTAACAATATTGCAGCAGTACGCACACAATCGAAGCGCAGTAAGGATGGCTAGTGTAACTAGCAAGAATACCACGAAAAGCAAGAAAAAAGAAGTACGCTATTAACTATTAACGTACCTGTCTCTTCCGAAACGAATGAGTACGAGAGAGCACACGTGTCTACCATCGATGGATCTGAGTCT
+
;CDD?CCCCBCCCCCCCBCCCCBBB=ADC@CCCB??>??BBBBBAA?AA<@>BBBBBBBB+B8BCCCCCCCAAC>AA:;;;;*;B?B?CCC=CCIBCBBBCCC:96<?CC?DBD?AAAABBBCECCCBBCDD@CBBB>@@AABBBB>D@CCC@CBBBBBBC?AAA@AA@BB?9988<<9989*99939ABBBC)==7=///@@CAB<?:=<??6:5:@AAA?BBBBBBG@B@BBB9A994:AABCBCCCCBB@>BBCBBB???@@@@<@@?>?AA=A>>>AA?566
@ATNG8:01688:05135
GATGGTAGACACGTGTGCTCTCTCGTACTCATTCGTTTCGGAAGAGACAGGTACGTTTAAATAGTTTAAATAGCGTACTTCTTTTTTCTTGCTTTCGTGGTATTCTTCTAGTTACACTAGCCATCCTTACTGCGCTTCGATGTGTGCGTACTGCTGCAATATTGTTAACGTGAGTCTTGTAAAACCTTCTTTTTACGTTTACTCTCGTGTTAAAAATCTGAATTCTTCTAGAGTTCCTGATCTTCTGGGTCTCTCATCTCACGCACTACCATCGATGGATCTGAGCTCT
+
5B;?;;DCCCBBCBAA?@AA@@@@@@@@B@@A>A?>>6?@<@<@@@@@A@;>>>999*9?8=7733(33(39338DB?@8998898#33,3898'277>=@CC?9999BBBC?;;;885;<8<9;7<*/..//265057//.3377559>>@;:::9918;;<@@=@<@@@>>889>:=;;;;/;:>::;;;;*:>677.667///8//86<<<;)889882836626:697776;7=888??:==>A9?<:::///:::<<<///88608<773330222,,----45
@ATNG8:01689:05168
GATGGTAGCTCTGCTCTGACTCTCGTACTCATTCGTTTCGGAAGAGACAGGTACGTTAATAGTTAATAGCGTACTTCTTTTTCTTGCTTTTCGTGGTATTCTTGCTAGTTACACTAGCCATCCTTACTGCGCTTCGATTGTGTGCGTACTGCTGCAATATTGTTAACGTGAGTCTTGTAAAACCTTCTTTTTTACGTTTACTCTCGTGTTAAAAATCTGAATTCTTCTAGAGTTCCTGATCTTCTGGATACACTCATGTGCACCTACCATCGATGGATCTGAGTCT
+
CCCC@CBBBCFABAAABBBBBA@@@BCCCCCC?CABB=BB?C@CCCCCCC@CCDBB?B@CCCC@D=BBCCBCCCD=;9999'9=8<99::.;B@A=ACC?CE;;;ALDC@CBBBDCBB?BCD@D?CCBBBA@B@BBCC?CBBBCCBBCBBBCBBAA>B??;@B=?>AABBBBCDD?CCDDD;CAC@BBCCCC*CDFDC=CCDCCCCCBB?BAAA2BBABC?B?BB?BBBBCA@>A@BBBFCB?BBC@CCCBCCCCB:;:@A?@;?@@=@@A?@@B?A?999@CBBB
@ATNG8:01691:05135
GATGGTAGTGCGTGAGAGAGAGACCCAGAAGATCAGGAACTCTAGAAGAATTCAGATTTTTAACACGAGAGTAAACGTAAAAAGAAGGTTTTTACAAGACTCACGTTAACAATATTGCAGCAGTACGCACACAATCGAAGCGCAGTAAGGATGGCTAGTGTAACTAGCAAGAATACCACGAAAGCAAGAAAAAAGAAGTACGCTATTAACTATTAACGTACCTGTCTCTTCCGAAACGAATGAGTACATAGATATACGTATAGCTACCATCGATGGATCTGAGTCT
+
DDBB?BBCCCCBBBCCCDDDCCBBB>BBC@CAAABB>@>ABBBBBB?CB?B??>>88999$76CBCCBAA@@@C>BBBCCDD5BB?B>ABAA2BCC@BBCCCCDBA>B@CE@BBD?BBBBBBBBCCCCDDCCC?CCBB?BBA@AA??<@@CCC?CCCAAAA??ACC?A@>@?8888299999,9<<;999999%9>><888A>>8938;><?D7;7;>B@@<@@A@ABA=@?::93:??;?BBCBBBBAAABBBAAAA@@@<=>@@A;?;<<A>>:>>>>A=;///
@ATNG8:01692:05159
GATGGTAGTGTGTCTCTGAGAGTAGTACTCATTCGTTTTCGGAAGAGACAGGTACGTTAATAGTTAATAGCGTACTTCTTTTTTCTTGCTTTCGTGGTATTCTTGCTAGTTACACTAGCCATCCTTACTGCGCTTCGATTGTGTGCGTACTGCTGCAATATTGTTAACGTGAGTCTTGTAAAACCTTCTTTTTTTACGTTTACTCTCGTGTTAAAAATCTGAATTCTTTCTAGAGTTTCCTGATCTTCTGGTCTACTACACTGTACTCTACCATCGATGGATCTGAGTCT
+
CBBB=AACCCCCCCCCCCBCCCCCCCDDCBA?:=7999.;A=B@CCCCCCC@FCCCC@C@CCCC?B?BDCEAAADGABBBBB@)AB;?::9/:A;;9<IDBHFA;;;BBCACEECCBBB?BCC@C?CCBBBBBB?CCEE@CABACBBBCCCCCBBB?@?>>;00+09<<CDCCBCC@CCCCC<C?C>;<;<<<<#;AABF>CCCECJGGCC@CDFF5CBBBB=@=@@@;@BBBCBBA<A???>ACC?B?A>ABCBDCCCCCCBBBDCCC9989@@?CBB?BBBBBCBBB@
@ATNG8:01693:05132
GATGGTAGGACGAGCGTCTGAGAGGTACTCATTCGTTTCGGAAGAGACAGGTACGTTAATAGTTAATAGCGTACTTCTTTTTTCTTGCTTTCGTGGTATTCTTGCTAGTTACACTAGCCATCCTTACTGCGCTTCGATTTGTGTGCGTACTGCTGCAATATTGTTAACGTGAGTCTTTGTAAAACCTTCTTTTTTTACGTTTACTCTCGTGTTAAAAATCTGAATTCTTTCTAGAGTTCCTGATCTTCTGGCGCTCTGTCACGTCTGCTACCATCGATGGATCTGAGTCT
+
5?A@=CCC?BA@BA@@BCBBCCCC@CCCCEDD?@99989C?C@CCCCCCC?CEBCB?C?BBBB=B@FFDC999DD?CBCCCC)CD?BBCC=BCA@:A;:5:B>ABBDBC@BCCDDGGG?CCC?C?BCCCCBBC=@@99949@@@CCDDCCCDEEB??=@BB?BB?B=AADCAB@9::0;CCDG;D@E>;;;;;;;#;CCCC?CDIEEFIBCB<A@@@0@AAAB<@<@AA<ABBACCB@CAB@AACD=?@B>BBBBBBCBDCCCBBBBAACC?CB@?@AA?ABABBBBBBB
@ATNG8:01696:05141
GATGGTAGATACTCGCTGATACACCCAGAAGATCAGGAACTCTAGAAGAATTCAGATTTTTAACACGAGAGTAAACGTAAAAAGAAGGTTTTACAAGACTCACGTTTAACAATATTGCAGCAGTACGCACACAATCGAAGCGCAGTAAGGATGGCTAGTGTAACTAGCAAGAATACCACGAAAGCAAGAAAAAGAATTACGCTATTAACTATTAACGTACCTGTCTCTTCCGAAACGAATGAGTACACACTCTCATATGACACTACCATCGATGGATCTGAGTCT
+
6CCC@DDCCBCBBBCCCCBBBCBBB=BBB@DBBB9999?AABBBBA?BB>A>BBBA@@@@2B?BCCA@@BBBCC:@=:;;;;';B;@4;;;*9@@8>CCCBAA;990:<??=ABB=@AAABBBBBA;;;BBCD@BBBC?BAAACCBB>B@EBB?BBBCBBBC?BBBBBB?CD@BBB>@@?=<5>9:39>>>@.;;:>388ABBAA:=:>@BB<@<@@BAA?ABBCBBC?B?BDE>B>><>ACECBBBBBB:;:@@??;>>@@BBBB?BBBBABC@DBABBBCBBB
@ATNG8:01696:05158
GATGGTAGGCGACATACATACGCGCCAGAAGATCAGGAACTCTAGAAGAATTCAGATTTTTAACACGAGAGTAAACGTAAAAAGAAGGTTTTACAAGACTCACGTTAACAATATTGCAGCAGTACGCACACAATCGAAGCGCAGTAAGGATGGCTAGTGTAACTAGCAAGAATACCACGAAAGCAAGAAAAAAGAAGTACGCTATTAACTATTAAACGTACCTGTCTCTTCCGAAACGAATGAGTACCTCTCAGACGCTCGTCCTACCATCGATGGATCTGAGTCT
+
5AAA?BBB@CCCBBAACCB@;;;AA<BCC@BBDA;;8;?B@@@@AA>BB@B?BCA@@@@@,@5;<9@@ABB@@@6;9:>>>>,9A;@2<;;*:@@==BCCBCCBB?C@BB?DA@=@@:8:;:ACCCCDDDCB>BA;;7;BCBCC;;6;?C;;:;BCCBBBC@BAA?AA=??;?@@5::BBB=AAA>?AEC@@)AA:00/==?:AD;><=:;;/77(66;;:?BCC;:9C:;59<<583314:>>>@B?@?@AAABB999@===:888:=::///>599>>>AA;;:
@ATNG8:01699:05152
GATGGTAGGAGACACGTCGCACACGTACTCATTCGTTTCGGAAGAGACAGGTACGTTAATAGTTAATAGCGTACTTCTTTTTCTTGCTTTCGTGGTATTCTTGCTAGTTACACTAGCCATCCTTACTGCGCTTCGATTTGTGCGTACTGCTGCAATATTGTTAACGTGAGTCTTGTAAAACCTTCTTTTTACGTTTACTCTCGTGTTAAAAATCTGAATTCTTCTAGAGTTCCTGATCTTCTGGTATACACACTCGCTCTACCATGATGGATCTGAGTCAT
+
;=>>;CD@<AAA@<669CCFCEECBCCDCCBB=C@AA;@A>A=;;9@CCC=A@A@B>B=A@@@5:5:==7:;88=5=>A@@000+0@@;5;DDK@D??<??=AB??>B>A?A@@???=>>>=A<>>>>;;:?>A888C6;;>;;;@<<77///@9@:>:==;>;>AAA??@BB;::;>>/=1837BBBC/>>>??7<>@?>=>:88/////'////8484=?:>::766?8>:@:;:::5://+/==@BBBB??>>>=97--)---6695====>7333--
@ATNG8:01700:05120
GATGGTAGCACGACACGACGATGTGTACTCATTCGTTTCGGAAGAGACAGGTACGTTAATAGTTAATAGCGTACTTCTTTTTCTTGCTTTCGTGGTATTCTTGCTAGTTACACTAGCCATCCTTACTGCGCTTCGATTGTGTGCGTACTGCTGCAATATTGTTAACGTGAGTCTTGTAAAACCTTCTTTTTACGTTTACTCTCGTGTTAAAAATCTGAATTCTTCTATAGTTCCTGATCTTCTGGACAGAGTGTGCAGATACTACCATCGATGGATCTGAGTCT
+
56BB?CDDBBCCGCCCEBB:66BCCCBCCGBB=A@??<@D?C?BBCCCBB?BBB?>=??BCBB>A>ADBBB??AD@BBBBB3><8=;;=8?@@A>ABB?BC5:9?CCC?BAAAA@>>:>==9=:@@@@===?:>>>A688>>@>>>?AABA@?@?<@@@:??;A:>>?>>>>>>5<<<>>2>=A:==>CC/=;999.7-----;<:><>A@@/???==8=;??;????AAA<A;@?@<::///<9===A::66///:::=A==////=<<@??<?D=>=B@===
@ATNG8:01703:05120
GATGGTAGTCTCAGATAGTCTATAGTACTCATTCGTTTCGGAAGAGACAGGTACGTTAATAGTTAATAGCGTACTTCTTTTTCTTGCTTTCGTGGTATTCTTGCTAGTTACACTAGCCATCCTTACTGCGCTTCGATTGTGTGCGTACTGCTGCAATATTGTTAACGTGAGTCTTGTAAAACCTTCTTTTTACGTTTACTCTCGTGTTAAAAATCTGAATTCTTCTAGAGTTCCTGATCTTCTGGGTCTCTCTCTCACGCACTACCATCGATGGCATCTGAGTCT
+
;6658<==B??=BBCC@@C?>C==>;;;=<::5:<<<5>D>B?BB;;9::5:===>9><@9559?9B>>?;::>>455===+==8;;==44455.55/)/9)//7;;>9;;@>A@9949=<8?=@BDCDCBB@BBBB?BBBBCBA>><<<00/;;60006::7?7?895;;;>>699999*9.5;9999:(:99990955566;99;.4444$444555:9=>:;;559@@<@<>>=:9:=??EE?C;;;BBAABBBB@@@BCBC?A>>000:+00;<<=@:@@>
@ATNG8:01703:05135
GATGGTAGATATATGCACGCTCTACCAGAAGATCAGGAACTCTAGAAGAATTCAGATTTTAACACGAGAGTAAACGTAAAAAGAAGGTTTTTACAAGACTCACGTTAACAATATTGCAGCAGTACGCACACAATCGAAGCGCAGTAAGGATGGCTAGTGTAACTAGCAAGAATACCACGAAAAGCAAGAAAAAAGAAGTACGCTATTAACTATTAACGTACCTGTCTCTTCCGAAACGAATGAGTACATAGATATACGTATAGCTACCATCGATGGATCTGAGTCT
+
6DDD@CCDBCCCCAAACDDCBBCCC@ACC?BBCB9989=ACBBBAC?BB>B??>>8988*:<ACCBABBCAAA;AACCCCC1BB@B?CCCC1CCC@BBCCBCB:99;@CC@BBD?BCCDBBBBBCCCCCCBB?CBBB?AACCA???5969AA=BCBBBCCB@CCBCB@=@@:>>>8<=9999+9==8999999%9B;=888@><//*/16:<<171;>B;;8;@@?@::8:?AAA=BBB?BBBECBBBBAAACC>>?A@>>888@AA;?><<<@A<A>>AA==///
@ATNG8:01707:05147
GATGGTAGCTATACGTATATCTATGTACTCATTCGTTTCGGAAGAGACAGGTACGTTAATAGTTAATAGCGTATTTCTTTTTCTTGCTTTCGTGGTATTCTTGCTAGTTACACTAGCCATCCTTACTGCGCTTCGATTGTGTGCGTACTGCTGCAATATTGTTAACGTGAGTCTTGTAAAACCTTCTTTTTACGTTTACTCTCGTGTTAAAATCTGAATTCTTCTAGAGTTCCTGATCTTCTGGTATGACTAGTGTACTACTACCATCGATGGATCTTGAGCTC
+
<<<<:??;66BAAACCB@CBAA<<CCABCCCB>CCDE@CCAC?BA@@@BA>BB@@?@C;??9958?BCDA@?:99(37333$3849333,388;4:::<@D<>?BBAA>AAA=@?BB<AAA;@<@A@=>>>>=A@??:>=A>>>?>>=???:::@=>>=<AA=A=@@>>;>>BB:>=@@@6@<@9<<AAA/BA6660666///99:>5;:;/:988>;?;?A=@???@@@<@>???@::5;;?=AA=>>@@888;;AC@???@@<@=>;;;>8::/-),))),,
@ATNG8:01708:05140
GATGGTAGGCGACATACATACGCGCCAGAAGATCAGGAACTCTAGAAGAATTCAGATTTTTAACACGAGAGTAAACGTAAAAAGAAGGTTTACAAGACTCACGTTAACAATATTGCAGCAGTACGCACACAATCGAAGCGCAGTAAGGATGGCTAGTGTACTAGCAAGAATACCACGAAAAGCAAGAAAAAAGAAGTACGCTATTAACTATTAACGTACCTGTCTCTTCCGAACGAATGAGTACCTCTCAGACGCTCGTCCTACCATCGATGGATCTGAGTCT
+
6CCF?BCC@BBBBBCCCCCDCCCBB>ABB?CDCCCC:;9;BBBBAA??@=?@@@@:;;;;*;;ABCCCCC@@@@:@@ABCCC5CB>B5;;0:B@;@BBAACA;:8;@CC@CBB=A@?@ABCBBDBCCCCCC@CBAA>@@CCCCA@<B?BAA>BBCCCCDDCCBBBB?BB?AAA?AA9999*9<<9?ACCFC)@@<@000A@C@A<A<===A7:5:>B@@>@BCBBCC@C@BA?@::7:DDCBBB?>>>BBBBCCCCBA==:==><@@@???A9==AA???>??
@ATNG8:01709:05124
GATGGTAGCGAGCGAGTGTGTATACCAGAAGATCAGGAACTCTTGAAGAATTCAGATTTTTAACACGAGAGTAAACGTAAAAAGAAGGTTTTACAAGACTCACGTTTAACAATATTGCAGCAGTACGCACACAATCGAAGCGCAGTAAGGATGGCTAGTGTAACTAGCAAGAATACCACGAAAGCAAGAAAAAAGAAGTACGCTATTAACTATTAACGTACCTGTCTCTTCCGAAACGAATGAGTACGATGAGAGAGCTCTCTCTACCATCGATGGATCTGAGTCT
+
8:@A?@<==>;;;=;;;666>=;;@<A@A=A?>?==5<:@>>?=BB?BC@C@DB??@DDF3B>AABBBBBB@AA;ABA@@@?0?@=?5944&5>>7?==;;AC;;;)9<?@?A<<;ACCB?@?DHCCCC;;;B>BD;<8;AA@CC@@>A?C;;7;BBABCAA?AA@@@A>@?<?A@=A@??=5<<;5;<<<=<&<>;@?>?B???B;?:=8881:4:<A@@=@BBA@@@3929<<6<>>9>??AABBBBBDBBB>>8A>?;6669//(/6/78>>89:9<<>>>@@
@ATNG8:01709:05137
GATGGTAGAGAGACTGTAGCGCACCCAGAAGATCAGGAACTCTAGAAGAATTCAGATTTTTAACACGAGAGTAAACGTAAAAAGAAGGTTTTACAAGACTCACGTTAACAATATTGCAGCAGTACGCACACAATCGAAGCGCAGTAAGGATGGCTAGTGTAACTAGCAAGAATACCACGAAAAGCAAGAAAAAAGAAGTACGCTATTAACTATTAACGTACCTGTCTCTTCCGAAACGAATGAGTACTGCGTCTCACTCTCGCCTACCATCGATGGATCTGAGTCT
+
5BAA<BA<@@@BBEBBCBAABB@@A<ABB@CBCC??=@@BBBBCCC@BB?B@BBBBBBBB3B@CB???BCBBBC>??@CGDD3CB>B5;;;*;AA>BBBBCCC;:6;?;;5;AA>ACCCGEECCBBCCBCBB=CDDD>AABB???>9>>?:;6;BBBBBBB?CA@ADC@@A=:::;@@99:9+9==9:88888%9<9;868@@AB>9@9@@<<-/*/<@=>;?@A@BBB=A=AAA;@AA?BAABBBBBCB?@@BAABBBBABC@CCC?B?@?CDC@CCBBDBBBAB
@ATNG8:01712:05121
GATGGTAGGACGAGCGTCTGAGAGGTACTCATTCGTTTCGGAAGAGACAGGTACGTTAATAGTTAATAGCGTACTTCTTTTTTCTTGCTTTTCGTGGTATTCTTGCTAGTTACACTAGCCATCCTTACTGCGCTTCGATTGTGTGCGTACTGCTGCAATATTGTTAACGTGAGTCTTGTAAAACCTTCTTTTTTACGTTTACTCTCGTGTTAAAAATCTGAATTCTTTCTAGAGTTCCTGATCTTCTGGGCAGACTCTCACACGCCTACCATCGATGGATCTGAGTCT
+
5;BC?CCC?BCBBCBBCCCCCCCC?CCCCCCB?B@@@;@B>BADBBBCBC@BEECB@C?CCCC?E?CCCDCCCAA?>>=;;;%00*00000+;A<>8>00+/987=?BBB@BIFDFDBA?ABB@D@DCCCCCCC?BCBB@CCCBBBBADDCCCAABB?DAA???<>>BBCBBBCDJGKCBBB7B=A>AA??=@'@BBCC=BDGCGHCBBB@BBBB2BBBCE?B>@@@;@AA@D@?=@@BBCBCC>AACC>CCCBBCCBBBBBCBB@BBB@BAAABCC@BBBBCCBBBA
@ATNG8:01712:05126
GATGGTAGCTATACGTATATCTATTACTCATTCGTTTCGGAAGAGACAGGTACGTTAATAGTTAATAGCGTACTTCTTTTTCTTGCTTTCGTGGTATTCTTGCTAGTTACACTAGCCATCCTTACTGCGCTTCGATTGTGTGCGTACTGCTGCAATATTGTTAACGTGAGTCTTGTAAAACCTTCTTTTTACGTTTACTCTCGTGTTAAAAATCTGAATTCTTCTAGAGTTCCTGATCTTCTGGCTCTCGTAGACAGATACTACCATCGATGGATCTGAGTCT
+
6CCC@CCCBBCCCCC;:;DCCBAA@ABBCBA?BBCD<BA<A>BCBBCCC@CAAAA?B@CBCB@B?BBBCCBB>=9;;;;;,<<9>BBC>DCCC@A?>9==9>=>CBB?ADBBBCCC?CCA=A;A>>>;;;;;A>==7==CA===AAAA>>:;;A<>>=;??=B=AAA@@>>>@<@AAAA5A=A:99999+:<;;;1<888;;?>@@18888(8>>==8=:;;6;?>>@>>:><???A>><>?A=B@@:;:?>=<=>?>==A=::7:A@@>=>=AA@@???;;;
@ATNG8:01714:05147
GATGGTAGAGAGAGCTCTCTCATCGTACTCATTCGTTTCGGAAGAGACAGGTACGTTAATAGTTAATAGCGTACTTACTTTTTCTTACTTTCTGTGGTATTCTTCTAGTTACACTAGCCATCCTTACTGCGCTTCGATTGTGTGCGTACTGCTGCAATATTGTTAACGTGAGTCTTTGTAAAACCTTCTTTTTACGTTTACTCTCGTGTTAAAAAATCTGAATTCTTCTAGAGTTCCTGATCTTCTGGCGCGTATGTATGTCGCCTACCATCGATGGATCTGAGTCT
+
:===9CA;@CBBA@@<;<@DCC>;<<666>>B=BB@@4990459;495>;7;;:>>8?19333047;<B??::79+//9999+8<6<888/323383655/35.33....33..2735.378(/)/57787?A488//)/987552255557885815<=8;:5:4:;==>>=768'268==1=:?:=>@@?.=<7:7-776666525:+55555$27:7A;B<;;5:==>>>A==4:/--88*--7277955;>>888=;;;;4;==8=>>>AAD====BAAA<==
@ATNG8:01721:05146
GATGGTAGGCGTGTGAGAGTCTGCCCAGAAGATCAGGAACTCTAGAAGAATTCAGATTTTTAACACGAGAGTAAACGTAAAAAGAAGGTTTTACAAGACTCACGTTAACAATATTGCAGCAGTACGCACACAATCGAAGCGCAGTAAGGATGGCTAGTGTAACTAGCAAGAATACCACGAAAAGCAAGAAAAAGAAGTACGACTATTTAACTATTAACGTACCTGTCTCTTCCGAAACGAATGAGTACGAGAGTCAGAGCAGAGCTACCATCGATGGATCTGAGTCT
+
CCBB@BDC@BBBBDFCCDBBBCBBB>CFFACCCCAA?A?AACBBBB>AD@D?CBBBB@@@1B>BBBBBBBCCBC<B@AA@?>.?<9=288829AC@C@==CBAAA;<;>@<@AA:==>>>=><@>@A@?>>>9=AAA;99;???8868=@=@:?<=>AA@@<@@@@BB@BB=BB?;<:6666)8::4:::::+:>9>>??>>>A==<7<;<;=?:>:>;;;;:>A?A;<<<A<A;=4=00*0877-//776;<?A???@>=>;;;>BB7;;>>A@A<AA@@A888:;
@ATNG8:01721:05151
GATGGTAGCGCACACATAGCATACAGTACTCATTCGTTTTCGGAAGAGACAGGTACGTTAATAGTTAATAGCGTACTTCTTTTTTCTTTGCTTTTCTGTGGTTATTCTTGCTAGTTACACTAGCCATCCTTACTGCGCTTCGATTGTGTGCGTACTGCTGCAATATTGTTTAACGTGAGTCTTGTAAAACCTTCTTTTTTTACGTTTACTCTCGTGTTTAAAAATCTGAATTTCTTTCTAGAGTTCCTGATCTTTCTGGCTCTTCGTAGACAGATACTACCATCGATGGATCTGAGTCT
+
@A;4.5::;=CCCEB>A<0/////979=9==:9.35///&/;274///<<AA=BA@::5938::0*/2/0/9/445505:<<<<%444/49:;;./----(-(-/)//(333;<>:??>==<;;8A>@4969@?@AA@>:>A;;7;ACCEDB;;:BBDDC;;9;AB?DBH>D?@@<000@00*9@@@B9A:A9::;::::#99999,4;?@@BB>=>>+0000*000/;2;;6;@A:=AB@@@B?C@CA@A:9:,:=;8<>00+0@>>BBBC;;;@@CAB>BBAAB@@=@BAADCBBBC
@ATNG8:01724:05154
GATGGTAGTATCTGCACACTCTGTCCAGAAGATCAGGAACTCTAGAAGAATTCAGATTTTTAACACGAGAGTAAACGTAAAAAGAAGGTTTTTACAAGACTCACGTTTAACAATATTGCAGCAGTACGCACACAATCGAAGCGCAGTAAGGATGGCTAGTGTAACTAGCAAGAATACCACGAAAGCAAGAAAAAAGAAGTACGCTATTAACTATTAACGTACCTGTCTCTTTCCGAAACGAATGAGTACGAGAGAGCACACGTGTCTACCATCGATGGATCTGAGTCT
+
5B<<@KCAB=BBBB9=9DADECC@@=AA@=@BBBBC@C@DCCBBAD?BBAE?@@::8998'3179;;9::///;26/0/;;;+==;@;@???+CEDICBAABCC;;;.;>BC7;;@::@>:@BCCGKCCBBBBC@BB@@=@ACB@A@A9@<@;;7;B@?@@@A=AAABBE@AA>999=A>@@@7://*/?????'8923../:599<6<69::;7;5;AB@@<@??=>999*78<<?=B7808=>??ABB>>>B>:?BBBBBB===<//+/;;889B=AAA@===888
@ATNG8:01726:05138
GATGGTAGAGTACAGTGTAGTAGACCAGAAGATCAGGAACTCTAGAAGAATTCAGATTTTTAACACGAGAGTAAACGTAAAAAGAAGGTTTTTACAAGACTCACGTTAACAATATTGCAGCAGTACGCACACAATCGAAGCGCAGTAAGGATGGCTAGTGTAACTAGCAAGAATACCACGAAAAGCAAGAAAAAAGAAGTACGCTATTAACTATTTAACGTACCTGTCTCTTCCGAAACGAATGAGTACACACTCTCATATGACACTACCATCGATGGATCTGAGTCT
+
5DBB?CBBBCBBBCABBBBBBDCBB?CCC@BCBCA@<@<@??ABBC?AA<@<90000000'0)/99==:>:99>88=@EGEE5BB?B=BBBB2CCC@DBBCCCC;;;;@CC@BBC@CCCCCCCCCCBCCCBCB@BBAA=AAA@@@AA=A?A@@>@CBAAB::8:AA???<??=?@93<;3333&3775757788%8;8;856;8;<;6937;787)84:=@@@=@A===00,0:<;<7=::7>=BBCEBBBBBB?A>>>A@BBBBBCBB>AABBBCC?CBBBAAABDB
@ATNG8:01678:05175
GATGGTAGCTCTGCTCTGACTCTCGTACTCATTCGTTTCGGAAGAGACAGGTACGTTAATAGTTAATAGCGTACTTCTTTTTCTTGCTTTCGTGGTATTCTTGCTAGTTACACTAGCCATCCTTACTGCGCTTCGATTGTGTGCGTACTGCTGCAATATTGTTAACGTGAGTCTTGTAAAACCTTCTTTTTACGTTTACTCTCGTTTTAAAAATCTGAATTCTTCTAGAGTTCCTGATCTTCTGGTGTCGTCTATCATGTACTACCATCGATGGATCTGAGTCT
+
;ACCACCCDBBBA@BCCCCBCCCCCCCDCCAA=ACCC>BB?B?CDDDBBC@CCB@@=@>ACDE@C@CCECC9:;C@CBCBB3BD?AABC?BCBB?BCC?CC:;;;BBDACBDFBBBD@CBB?C@CECCBBBD?BBCB?CDBBBCBBBCBBAADCC?CCC?BB@C?BBCDBCCCC@BCCCC9B=B>;;;;;*;BCCE>CCCCCCDDKM;BBBB5BDECC@C@@A>ACFECBB?C?CAACDC?B@@?@BAABCA@ABCBCCBCBB@@=@AAACDEACA@@?BBBAA
@ATNG8:01680:05195
GATGGTAGTGTGTCTCTGAGAGTAGTACTCATTCGTTTCGGAAGAGACAGGTACGTTAATAGTTAATAGCGTACTTCTTTTTCTTGCTTTCGTGGTATTCTTGCTAGTTACACTAGCCATCCTTACTGCGCTTCGATTGTGTGCGTACTGCTGCAATATTGTTAACGTGAGTCTTGTAAAACCTTCTTTTTACGTTTACTCTCGTGTTAAAAATCTGAATTCTTCTAGAGTTCCTGATCTTCTGGGTCTCTCTCTCACGCACTACCATCGATGGATCTGAGTCT
+
555905;AA?;;6;;<@BA@@@@@BBBBBCAA>@A@A;@@?B?BAAA@;;:;ECCEFC@CDCB?C@CBCCCBBBB>=>>==,4:4;BCB=ABA@=AAA=@C7;;@AACACCCCAAAA7;;B?B8;;A@@@@@;????;A@B@@@ABA@BCC@@@B?@@@>AA?A8;;AABCCCC@DCCCE<D@B@CCJJJ5BBAAA8@<<000000@@AFFF0C999A=@499;@@???BC?C@@@@BCC>AACC>ABBGCFD@@@BABABBBBC@BBBEDCC@AA@@??BAAA
@ATNG8:01681:05188
GATGGTAGAGAGAGCTCTCTCATCGTACTCATTCGTTTCGGAAGAGACAGGTACGTTAATAGTTAATAGCGTACTTCTTTTTCTTGCTTTCGTGGTATTCTTGCTAGTTACACTAGCCATCCTTACTGCGCTTCGATTGTGTGCGTACTGCTGCAATATTGTTAACGTGAGTCTTGTAAAACCTTCTTTTTACGTTTTACTCTCGTGTTAAAAATCTGAATTCTTCTAGAGTTCCTGATCTTCTGGGTCTACGCTCGTCGCGCTACCATCGATGGATCTGAGTCT
+
BBBB@BBBCCBBCEBAABCCDDICCFABBB;;6;BBA<BB?B@BBCBBCEADCBBB?A?AC@@>?9CCBBBBBBB>CCCCC3BB<??EC>AABA?BBB?>>;?@A@AA=A>>>?@@@<@>>:>:==A@@;;;=BAAA:>>A@@@::;????<::;:888=@@=@=???AA@@@A<>>@??2?;>:==DED/<;6777)8==>=@>://+/;;<,=7;;A8=8;;5;==>=>>=B=A>>>==:=AAA:AAAAAA@@@:;;?;=666=7=999;:;9>?::;A@@>=
@ATNG8:01686:05189
GATGGTAGGTGCACATGAGTGTATCCAGAAGATCAGGAACTCTAGAAGAATTCAGATTTTTTAACACGAGAGTAAACGTAAAAAGAAGGTTTTTTACAAGACTCACGTTTAACAATATTGCAGCAGTACGCACACAATCGAAGCGCAGTAAGGATGGCTAGTGTAACTAGCAAGAATACCACGAAAGCAAGAAAAAAGAAGTACGCTATTAACTATTAACGTACCTGTCTCTTCCGAAACGAATGAGTACGTGTGCGACGTGTCTCCTACCATCGATGGATCTGAGTCT
+
/9;;8DCD?BBBBCCCCCGBBBCCC@BBB?CAAABC@BA@@@BEDE@;;;;?BBA@@@@@@(@=AACDCBBA;;;0;@A@BCB3BC>B2;;;;:#9<<:;;DCBB?99:(7;??=BBC>BBA<BCBCCCCDCBBBC@CBCC=A@CBDDAA<A?A??<@BCACBBA?CCCCBB?BB?AAA?CB9992:=<;==>>??';@=@///<:<//+/6///=5=7@@DCC@BCBBB@@>@@BBA<B::8:ABADCBC???AA???CCCBBAA<@BB?A@@?A@@<@>>>===;;;
@ATNG8:01689:05182
GATGTAGAGTACAGTGTAGTAGACCAGAAGATCATGAACTCTAGAAGAATTCAGATTTTTAACACGAGAGTAAACGTAAAAAGAAGGTTTTACAAGACTCACGTTTAACAATATTTGCAGCAGTACGCACACAATCGAAGCGCAGTAAGGATGGCCAGTGTAATCTAGCCAAGAATACCACGAAGCAAGAAAAAAGAAGTTACGCTATTAACTATTAACGTACCTGTCTCTTCCGAAACGATGAGTACTATAGACTATCTGAGACCTACCATCGATGGATCTGAGTCT
+
4::99<66:;==@:9666/;;@00+/9;5<CDAB;;;5>@@@;;;7::9?9;?@00000'0)/0//7<556<<4;;;=>==(99.5.599+9994555;;=<==>6;7:<6:444(448888:9////7;7;;9<;999994955557;5://)/49779==04/////)/1650566*//88(//34:9::::%99188289;;=9915/55595:555;<@7?>>999@;@<>>>5=845:;==?@@=>><??>???:00:00)/9838-/-6,,(--752////6
@ATNG8:01689:05195
GATGGTAGACACGTGTGCTCTCTCGTACTCATTCGTTTCGGAAGAGACAGGTACGTTAATAGTTAATAGCGTACTTCTTTTCTTGCTTTTCGTGGTATTTCTTGCTAGTTACACTAGCCATCCTTACTGCGCTTCGATTGTGTGCGTACTGCTGCAATATTGTTAACGTGAGTCTTGTAAAACCTTCTTTTTACGTTTACTCTCGTGTTAAAGATCTGAATTCTTCTAGAGTTCCTGATCTTCTGGATAGCGACGCGATATACTACCATCGATGGATCTGAGTCT
+
<<<F@CB?@ACBB>CB<A?CDDCCC@@@BD@@?@CBC=??=@=@@AAABB=@?BCE@D@CCAA<@?BB@ABDCB@<9:99+3;1<7888&5?AA<??CE=BB<???AAA>>>>@@@@A=>>><@<>><<<>==9>BAA:?AAA><;;<<>=>>??A8:;=<@@<@<@@??@@@AA<;;;@@6@=B<??@@@/==666.6-----696:4:<3<9;:<<=3:4:;;@???>;;6;:;;;>>><??@=AAA?@@@@@@==<???===A<>>>===?;>=;;;>>=;:
@ATNG8:01690:05215
GATGGTAGTGTCATATGAGAGTGTGTACTCATTCGTTTCGGAAGAGACAGGTACGTTAATAGTTAATAGCGTACTTGTTTTTCTTGCTTTCGTGGTATTCTTGCTAGTTACACTAGCCATCCTTACTGCGCTTCGATTGTGTGCGTACTGCTGCAATATTGTTAACGTGAGTCTTGTAAAACCTTCTTTTTACGTTTACTCTCGTGTTAAAAATCTGAATTCTTCTAGAGTTCCTGATCTTCTGGTCTACTACACTGTACTCTACCATCGATGGATCTGAGTCT
+
;BBB@CBBCBBBCCCCCBBBCCCBAADCBB@A>ABBB=BB@B@BBFCCCD@CBDCC@D?ABBC?C@BBBABBBB@<99999):B=@@BB<@C@@?@CF?BC?BBBCCF?BCDCCBBB@CCD@C@CCDCDBBB>ABCC?BCCCCCCDBBCCCCA@A=BA@?AE@B@BCCBBBBCB=B;:::6:>?>@@@@@0>DAAB>BEFDDCDCBA;@@?A0@CBCC@CACC?BBCDCBA>B@BCCBBB?BBB@BCCCECCBBBBCBBCCCC:98:AAABCC@CCBCBBBBBB
@ATNG8:01691:05181
GATGGTAGTGTGTCTCTGAGAGTAGTACTCATTCGTTTCGGAAGAGACAGGTACGTTAATAGTTAATAGCGTACTTCTTTTTTTCTTGCTTTCGTGGTATTTCTTGCTAGTTACACTAGCCATCCTTACTGCGCTTCGATTGTGTGCGTACCGCTGCAATATTGTTAACGTGAGTCTTGTAAAACCTTCTTTTTTTACGTTTTACTCTCGTGTTAAAAATCTGAATTCTTCTAGAGTTCCTGATCTTCTGGACAGAGTGTGCAGATACTACCATCGATGGATCTGAGTCT
+
5=@B?DDDBBBCDCCCCCCCCBCBCBBBBCBB?BAAA>BC@D@CBCCEBB?BCCCE?D@CCBB?B@CCCEAAA00*0<<<<<<#0/)/9;9.9;9;.:5;;,;A5;;@BAC?ACFDFCCC?CCC@C?CCCAA>00,0>@@<ACBBBBBBBF@DCCCBB@BBA?:::;?BBCBBCCCC@CCCCC;CAD@BBBBBBB#@B>@@@7@BCECCCCCB?CCCC5BBBBC::9:B?BCCCCCC?B?BCCCBB>AABADDCCBBBGB@?@CDDDBBCC@CCAAAAC?CAAAACCBBA
@ATNG8:01692:05193
GATGGTAGAGAGACTGTAGCGCACCCCAGAAGATCAGGAACTCTAGAAGAATTCAGATTTTTAACACGAGAGTAAACGTAAAAGAAGGTTTACAAGACTCACGTTAACAATATTGCAGCAGTACGCACACAATCGAAGCGCAGTAAGGACGGCTAGTGTAACTAGCAAGAATACCACGAAAGCAAGAAAAAAGAAGTACGCTATTAACTATTAACGTACCTGTCTCTTCCGAAACGAATGAGTACGATGAGATCTCGTGTGCTACCATCGATGGATCTGAGTCT
+
@>0/+/;C;;;CCB;;;@AAAA;;;;,9BG?:;:?BB<B<?::8.--3--(-366733333$36;==B=BBB<BC=?>;;;:.5@<<.6506;<=CBABCDC;<::?BB@BCDADCBBBCBCCCCCC;;;C?CCCC?B???CCBB>A=A:;6;@??BBBCACCCCED??;7000*00@@=7>081888888%8=8<655;>>>=58589<<*/+/6<==<@@@@AAA?A????8???9>@<=>AAA@A??>>>@888>>?@@@@A<AA;;;;A=A:9:ACB???
@ATNG8:01692:05196
GATGGTAGCGCGACGAGCGTAGACCCAGAAGATCAGGAACTCTAGAAGAATTCAGATTTTAACACGAGAGTAAACGTAAAAAGAAGGTTTTACAAGACTCACGTTAACAATATTGCAGCAGTACGCACACAATCGAAGCGCAGTAAGGATGGCTAGTGTAACTAGCAAGAATACCACGAAGCAAGAAAAAGAAGTACGCTATTAACTATTAACGTACCTGTCTTCTTCCGAAACGAATGAGTACCTCTCAGACGCTCGTCCTACCATCGATGGATCTGAGTCT
+
-8663880/666<<A>?B@BB@??<4<=A;@996>A?C?;;:/0/:6;;6:47=9//00*/6///-8///88816/:5555$5@5;7<@D7CBB?BB;;:@?>?<A=@A5::B6:9AABBCI>CCCCC@@@=?;;;59=<<=78929:?:9298;8=9=A>A>>>7813:>AB;6=9//(///0-----$.72...99;777375::9>9>;9<AA@;<=:00+/;5>4/78+7;75779334=8BBBAA>@>889<55536//(//58=<:6<=766:7772
@ATNG8:01696:05186
GATGGTAGTGTGTCTCTGAGAGTAGTACTCATTCGTTTCGGAAGAGACAGGTACGTTAATAGTTAATAGCGTACTTCTTTTTCTTGCTTTCGTGGTATTCTTGCTAGTTACACTAGCCATCCTTACTGCGCTTCGATTGTGTGCGTACTGCTGCAATATTGTTAACGTGAGTCTTGTAAAACCTTCTTTTTACGTTTACTCTCGTGTTAAAAATCTGAATTCTTCTAGAGTTCCTGATCTTCTGGTCTACTACACTGTACTCTACCATCGATGGATCTGAGTCT
+
5BBB?BCCCCCBBBBBCCBBBCCBBBBCCCBB<BACC;AA?C?CCCCCBB?BCCDD?C?CGBB?B?CBBCECCBC@CCCCD5CC@BBBD>CCBB@BCC@CF;;;BCEJACCCCBBBC@CCD@D@DBBBBBBC@CCCC@CCCBBECCCAAAAABCC@BBB?BB?B>@@CCBCDDD@DDDDD8C?C>BBDDD5BCCCC>CCCBBBCCBB@DDDD2BBBBC@B@BC?BBBBBBB@C@BBCBBB=@@B>BBBBCBBCBBDDCCCBBB@@?@CCCDCC?B???BDCB>>
@ATNG8:01700:05189
GATGGTAGCGCACACATAGATACAGTACTCATTCGTTTCGGAAGAGACAGGTACGTTAATTTAATAGCGTACTTCTTTTTCTTGCTTTTCGTGGTATTCTTGCTAGTTACACTAGCCATCCTTACTGCGCTTCGATTGTGTGCGTACTGCTGCAATATTGTTAACGTGAGTCTTGTAAAACCTTCTTTTTACGTTTACTCTCGTGTTAAAAATCTGAATTCTTCTAGAGTTCCTGATCTTGGCTCTCGTAGACAGATACTACCATCGATGGATCTGAGTCT
+
CBBA?BBCCBDEBAACCCCCDCCBBBCBBC?=9<;;;09@5;9??=FDCC@CBBBB?A=@@:@@CBBBBBAAA???>=>,9938AACD9BBCB?B@>:>B?AABCBB>??CCCCAC?CCC?C@?=<::;:;<A@AA<AAA@@@@@@@@@@>>==<@>>;>B=C=AAAB@@@>>:>????6?<@<A@@@@/@A:::3;>?>@???BD5;;;;.;?>>K=A;>>:=@AA>==<@<@@@@:94:8=?@@@@@>>>BAAA>>>ABB<@===???<A===>@@?>=
@ATNG8:01700:05190
GATGGTAGCATCATGCATATCTCACCAGAAGATCAGGAACTCTAGAAGAATTCAGATTTTTAACACGAGAGTAAACGTAAAAAGAAGGTTTTACAAGACTCACGTTAACAATATTGCAGCAGTACGCACACAATCGAAGCGCAGTAAGGATGGCTAGTGTAACTAGCAAGAATACCACGAAAGCAAGAAAAAAGAAGTACGCTATTAACTATTAACGTACCTGTCTCTTCCGAAACGAATGAGTACAGAGAGTACTATATGTCTACCATCGATGGATCTGAGTCT
+
6@@?;DC:;6BBBBAB?;99BBBEC@BBB@BBBB;;288;?<CCCC?BA<>5<ABBBBBB+B@??@BBBAAAAA;;8@AAAA0>?<?2;;:*:AA=ACCBBBAAA7<7<A?BBC@ABABCCCCFEGCD;;;B?BBBB@BCCDDCAA>CABBB?CCEC@@?C?CBBBBB?BB;:::;??@@>89::39>>>>@(>?;;///;;>;;5;;>:;;;?<??CBB?BBAAABC@C@CCC=BAA>AAACCCCCAAAACCBB?AABBBB@B><8>@AAAAA<A@@@A;;;;:
@ATNG8:01700:05197
GATGGTAGGAGACACGTCGCACACGTACTCATTCGTTTCGGAAGAGACAGGTACGTTAATAGTTAATAGCGTACTTCTTTTTCTTGCTTTTCGTGGTATTCTTGCTAGTTACACTAGCCTATCCTTACTGCCTGCTTCGATTGTGTGCGTACTGCTGCAATATTGTTAACGTGAGTCTTGTAAAACCTTTCTTTTTACGTTTTAACTCTTCGTGTTTAAAAATCTTGAATTTCTTACTAGAGTCCTGATCTTCTGGATATGAGTGACTCGTGCTACCATCGATCGGATCTG
+
<===:=@A<>>?BB>A@0//9<;:9;;;:B:;4;@AC=BC@C9:59><=>79548<19-333:-3-33337:;::6@@???1;<573333&398<8@??=AC@BBBBA@<@==88866*//8;7>37;<68055<=7:7./(//.557<<=>@@A====6;;=:87088::<<==?=>:>?><=-9189(5/888)7;9999)/)//8;6:8=566./@@>,=//*-7)--)//)/9;888778+/.69<>9999473---68A??;;;>;;7=771766663667976-,
@ATNG8:01701:05196
GATGGTAGCGCACACATAGATACAGTACTCATTCGTTTCGGAAGAGACAGGTACGTTAATAGTTAATAGCGTACTTCTTTTTCTTGCTTTCGTGGTATTCTTGCTAGTTACACTAGCCATCCTTACTGCGCTTCGATTGTGTGCGTACTGCTGCAATATTGTTAACGTGAGTCTTGTAAAACCTTCTTTTTACGTTTACTCTCGTGTTAAAAATCTGAATTCTTCTAGAGTTCCTGATCTTCTGGGATGTGTGCGCAGTGCCTACCATCGATGGATCTGAGTCT
+
5666:>>=@=A9<:BA>>@BAAAB;;;49;4404<=>7?>AC@;:9B?BC?BA@;:44.4<<B=B?BBCBB<<:B=;;:::'7?9=>CC9@=:949BB>BC?AB@CBCACBCCDDBB?BCC@E@CCAA@B@A<AACC?BCCBCBCCCCBBABBBB@DBB?CC?C>AAB@A@CCC?CBBAA7@=A<;;;;;*;DCCE=CBBCCBAACC@CCCC5CDCCC@C@BB@CCBBBAC@C@BBBCBB@B@A@4>0000<<AAB@@@@B?CCC@CCBBBCC?CCBCBBBBBB
@ATNG8:01705:05205
GATGGTAGTATCTGTCTACGAGAGCCAAAGATCAGGAACTCTAGAAGAATTCAGATTTTTAACACGAGAGTAAACGTAAAAAGAAGGTTTTACAAGACTCACGTTAACAATATTGCAGCAGTACGCACACAATCGAAGCGCAGTAAGGATGGCTAGTGTAACTAGCAAGAATACCACGAAAGCAAGAAAAAGAAGTACGCTATTAACTATTAACGTACCTGTCTCTTCCGAAACGAATGAGTACACACTCTCATATGACACTCCATCGATGGATCTGAGTCT
+
CDCC?CCCB=BBBCCDCCCDCD:;;>AB<BBBC::8:?ACCBB?>=?B?A=@@@9::::(:?BECCCBBBBBA;@::::::*:>181888(7=A;>?AAABCBB3718=79888==;<;ADBBA>@@;=//,///>59>?AAA@@;@;@AA<???>@@@@9>?AA<=9=@<<<=9===??8=>>9:9999*//+/;=<>@@==:=;=>>>:<;=?::;<A===>===@:>>B:?;;7;:9>///6688?=>=><AA@<<::9=:>>BBCAA>ABBBB??>>>
@ATNG8:01707:05203
GATGGTAGGTGCACATGAGTGTATCCAGAAGATCAGGAACTCTAGAAGAATTCAGATTTTTAACACGAGAGTAAACGTAAAAAGAAGGTTTTACAAGACTCACGTTAACAATATTGCAGCAGTACGCACACAATCGAAGCGCAGTAAGGATGGCTAGTGTAACTAGCAAGAATACCACGAAAGCAAGAAAAAGAAGTACGCTATTAACTATTAACGTACCTGTCTCTTCCGAAACGAATGAGTACTATGTAGAGCTCTATACTAATCGATGGATCTGAGTCT
+
B=C><BBB?@;ABBCBCDCCBBAA@@CCC>AABCCC?B?ABCBCCB@BC@C@CCBCCCCC5C@CCDDDCCCCCC;B?;;:::*;C>C5;;;*9@@;BAAAAAA:95:=??=?BB@BBBBCCCCCCCBBBBFD=AABC@??@AAC@A=A?B@@>ACCCCBAA?CCCAB@?BC>BBB588@A?9>>?;99999(9B>??@?A???@<?<?@@@:>:>=BCB>@@AAABB=@=@BB>CDG?BBBBBBBBDB>>>CBBBB???;;;=A<@@@@;;7;>AA888>==
@ATNG8:01708:05206
GATGGTAGTGCGTGAGAGAGAGACCCAGAAGATCAGGAACTCTAGAAGAATTCAGATTTTTAACACGAGAGTAAACGTAAAAAGAAGGTTTTACAAGACTCACGTTAACAATATTGCAGCAGTACGCACACAATCGAAGCGCAGTAAGGATGGCTAGTGTAACTAGCAAGAATACCACGAAAGCAAGAAAAAGAAGTACGCTATTAACTATTAACGTACCTGTCTCTTCCGAAACGAATGAGTACGTGTGACGTACGTGAGCTACCATCGATGGATCTGAGTCT
+
CFAD<9=:/.----/<<<CCCCAAA<BBB?CBABAB?B?BBBBBBC@BB?C>BAA@@ABB2A?BBB>?@C@?>C<<<@AAAA5AC>C5;;;-;CC@CBBBCCBBB?B?BB?BCC@CCCABBCCCCCCD@@@C?CBCB>ACCBA??B?B?B@A?AAADCCBC?AAAEGF???<??><B@??A9=77/899::(9A;>???@@ABA7;7;A?>;?<??BCC?BD@@@BB?C@BBB>BBB?BBBBCCCCBBBCBAABABBBAA?????=?CCDBBA?ABBBCBB;;;
@ATNG8:01710:05173
GATGGTAGTGTGTCTCTGAGAGTAGTACTCATTCGTTTCGGAAGAGACAGGTACGTTTAATAGTTAATAGCGTAACTTCTTTTTCTTTGCTTTCGTGGTATTCTTGCTAGTTACACTAGCCATCCTTACTGCGCTTCGATTGTGTGCGTACTGCTGCAATATTGTTAACGTGAGTCTTGTAAAACCTTCTTTTTACGTCTACTCTCGTGTTAAAAATCTGAATTCTTCTAGAGTTCCTGATCTTCTGGCTCTCGTAGACAGAATACTACCATCGATGGATCTGAGTCT
+
4=>=:>B?>;>@666=;;;??>>::::::<;:6:;::08839399:;;=>9;@@:99)55:99;0616<<<><<7::.55555$444)4/7;)////)/77)//)////9;6555555543444.4.55555;55.5=<<7>;;65559<;@@@@?@B>A;:9:A>C69:@A@@ACD<?9999*929.59999(9@@@@BB996;;=566<@@@@+@;?@@=@=AC=;;9994<7<7>=?99:>@?CA::9DB::9:9:99929=@@@@?::9?;?;<@A?<<<:>88
@ATNG8:01713:05217
GATGGTAGACATATCGTACTCTCTGTACTCATTCGTTTCGGAAGAGACAGGTACGTAATAGTTAATAGCGTACTTCTTTTTCTTAGCTTTCGTGGTATTCTTGCTAGTTACACATAGCCATCCTTACTGCGCTTCGATTGTGTGCGTACTGCTGCAATATTGTTAACGTGAGTCTTGTAAAACCTTCTTTTTACGTTTAACTCTCGTGTTTAAAAATCTTGAATTCTTCTTAGAGTTCCTGATCTTCTTGGTATACACACTCGCTCGCTACATCCGATGGATCTGAGTCTATCGACCC
+
5>?A;@B=AA<@<@A@<=>=<955::445<;;7@>==500)/69;7>97/0//////466//(/06337;8888322222$22+22222'2733,3996;;1785<6948<<///.663::;1815:<:756639;<?157;=998///886/./7159=3>>680799797;:<57;@CC2A7?8=9>>@,8665>)/)/5787798=<3>=?=.;;;4--(,(,60,-*-6978390556566233.3266433376,----686896667727://*/6637773333622299,
@ATNG8:01714:05199
GATGGTAGATACTCGCTGATACACCCAGAAGATCAGGAACTCTAGAAGAATTCAGATTTTTAACACGAGAGTAAACGTAAAAAGAAGGTTTTACAAGACTCACGTTAACAATATTGCAGCAGTACGCACACAATCGAAGCGCAGTAAGGATGGCTAGTGTAACTAGCAAGAATACCACGAAAAGCAAGAAAAAAGAAGTTACGCTATTAACTATTAACGTACCTGTCTCTTCCGAAACGAATGAGTACATAGATATACGTATAGCTACCATCGATGGATCTGAGTCT
+
5<>>;?CCBDB@A;6;A@AAAAAAA;ABA>AAAA@@>@?ABBB::9@CC?B?AAA:::::'88;;8@:BB==B@9;9@A@@@0@C?B=A@@7AAA>BBAA==<00-/79:6@@B?BBCBBCABBAACC@@AD@BBCA=@@ACCCBB=A=A:;7;BBBBBBB?BBBBBB?BC?:999=;0000*000*/<<<<<'78255*..87=>?;?:>>>>:=6;7::928<;<@?A>A?BBB>BBB?999AABBBBB@@;;;AAB@@@??????>AA@@@@@;===>>===?=
@ATNG8:01719:05173
GATGGTAGCACGACACGACGATGTGTACTCATTCGTTTCGGAAGAGACAGGTACGTTAATAGTTAATAGCGTACTTCTTTTTCTTGCTTTCGTGGTATTCTTGCTAGTTACACTAGCCATCCTTACTGCGCTTCGATTGTGTGCTTACTGCTGCAATATTGTTAACGTGAGTCTTGTAAAACCTTCTTTTTACGTTTACTCTCGTGTAAAAATCTGAATTCTTCTAGAGTTCCTGATCTTCTGGACAGAGTGTGCAGATACTACCATCGATGGATCTGAGTCT
+
5CCE@GCCC@@;66@@A@A;55ABB@C@BAAA?BDDC?DC@B@BBCCDDC@CCC?>:?>AAAB?CACCCCCCCBB?BBBAB2AA=A>>?:?BBC?BBB?BB599?BBB>AABAAAAA=A@@;@<@@@@@===<A@@@;>==:;;@:>>AA>>>AA;@@A>>><>;>>>>>=<<<4;9>??2;7;685>>>+99222(,,,,,,686:::88)8::::5:;@@<>>?BA??;>=AA>==A7;;B=BDDC;;;>>;:;A@@@@<;;<@@BB???<>>>@@BAAAA
@ATNG8:01725:05187
GATGGTAGACATATCGTACTCTCTGTACTCATTCGTTTCGGAAGAGACAGGTACGTTAATAGTTAATAGCGTACTTCTTTTTTCTTGCTTCGTGGTATTCTTGCTAGTTACACTAGCCATCCTTACTGCGCTTCGATTGTGTGCGTGCTGCTGCAATATTGTTAACGTGAGTCTTGTAAAACCTTCTTTTTACGTTTACTCTCGTGTTAAAAATCTGAATTCTTCTAGAGTTCCTGATCTTCTGGATATGAGTGACTCGTGCTACCATCGATGGATCTGAGTCT
+
:CBB?BBCCCCCDDBBCDDCCBBBBBBCCC:9;:CBC=BB?B?BBBBBBC?BBBBB?B?BBBB@B@BBBBBBCC@=;;;=;;&//)/77/5BBB?BBD?@@388=@AB=?@ABA?>>:>>@:><@AA>>==>=AA??:>=AA:::=?@@@@>>>@<>>>=??<?=A@A@@@B@@<??@@@6@=B;??AAA/>=///)//////865718777(5:;995948808>=@::;:>;@@????:==B=AA<=<///=9:9AAA===??8=======8===>>>AA@@
@ATNG8:01684:05257
GATGGTAGGTGCACATGAGTGTATCCAGAAGATCAGGAACTCTAGAAGAATTCAGATTTTTAACACGAGAGTAAACGTAAAAAGAAGGTTTTACAAGACTCACGTTAACAATATTGCAGCAGTACGCACACAATCGAAGCGCAGTAAGGATGGCTAGTGTAACTAGCAAGAATACCACGAAAGCAAGAAAAAGAAGTACGCTATTAACTATTAACGTACCTGTCTCTTCCGAAACGAATGAGTACGATGAGAGAGCTCTCTCTACCATCGATGGATCTGAGTCT
+
BBBC@DC@<B<@@>=>@@?@@@9:9<@BB=A;;;;;4:=AAIEBBB@CE@IABB@:9999';<BBBCCBBCCCC;@;;;CBC0;;9;?CBB9@@A>A@@@@@A?@:@=:96:??>ABBBCBBBEICCCBBCC@DB::7:@@?@C@@<A=?;;7<BBBBCCB?BBCBAA???8<993::99:,9<<;====?.>A?B@@??>>;;5;5;@>>5;5;=@@@?BBAA@;;5;5;BB=BDC>AABB???ABCBB???AA=00///6://(/766767/765556:799
@ATNG8:01685:05265
GATGGTAGTGATACAGATCAGACACCAGAAGATCAGGAACTCTAGAAGAATTCAGATTTTTAACACGAGAGTAAACGTAAAAAGAAGGTTTTACAAGACTCACGTTAACAATATTGCAGCAGTACGCACACAATCGAAGCGCAGTAAGGATGGCTAGTGTAACTAGCAAGAATACCACGAAAGCAAGAAAAAGAAGTACGCTATTAACTATTAACGTACCTGTCTCTTCCGAAACGAATGAGTACGATGAGAGAGCTCTCTCTACCATCGATGGATCTGAGTCT
+
>B<B@DD=<<ACEDDJCCCCBCCCC@BBC@CBCC@?>??ACCBBBB?BB?B=@>@99999$74>9:ABEBBBBC8><<;;;;$99254=990;<>?BAAACCBCB?B?BB?BBB?BCCCCCCCCCCDABBDC<@@BB@CABA@?@@9@<@;;7;CCC;<;C@AAABAA;???BBC>BACBC=A??;?AAAA3AA==;;:=>B;;7:9<<>?5:7:?BBC@CBBAA@@<>=?==6=@?9?BABAAAAA@AAAAA?99;<999;;//*/:9=>?>=A988===;;;
@ATNG8:01690:05238
GATGGTAGCTCTGCTCTGACTCTCGTACTCATTCGTTTCGGAAGAGACAGGTACGTTAATAGTTAATAGCGTACTTCTTTTTTCTTGCTTTCGTGGTATTCTTGCTAGTTACACTAGCCATCCTTACTGCGCTTCGATTGTGTGCGTACTGCTGCAATATTTGTTAACGTGAGTCTTGTAAAACCTTCTTTTTACGTTTACTCTCGTGTTAAAAATCTGAATTCTTCTAGAGTTCCTGATCTTCTAGGGCAGACTCTCACACGCCTACCATCGATGGATCTGAGTCT
+
:::<4:555555599;;;<<=555;;:;;<5504<==7=@:@;A:65;?;6;;<==:@;666=:@@B@@BCC@=?8999999#9;7;=C?6<6655:55.559=?>>>=8<::///7739:<8<>=566666>:>=;;7;BBAA@>;00;:>0/09699:;1/403-/6////9/5.55599+98<8>=>>>+@<<<>7>;;;=;595439999(9:455.5.4:.494:449:>3<984//)////91767333338777899.444.4448834.4498888443
@ATNG8:01693:05250
GATGGCGAGAGTGAGACGCAGTACTCATTCGTTTCGGAAGAGACAGGTACGTTAATAGTTAATAGCGTACTTCTTTTTCTTGCTTTCGTGGTATTCTTGCTAGTTACACTAGCCATCCTTACTGCGCTTCGATTGTGTGCGTACTGCTGCAATATTGTTAACGTGAGTCTTGTAAAACCTTCTTTTTACGTTTACTCTCGTGTTAAAAATCTGAATTCTTCTAGAGTTCCTGATCTTCTGGTGTCGTCTATCATGTACTACCATCGATGGATCTGAGTCT
+
;?>?5;66>>>>?CCBBBBBBCCCDDDG@BBBB=BB@DAB;;;BCD@CDCCB?B?@AAA=A=@@@ACBBBC=99878.3A6CAAA<ABBB?ABD@CC<?>@AA@?BAABBAA=;A@@;@<ABAAA@@@<=>>D==:::==>????@G??@@====<==9=<???@@@@=>:>BAAA1;4:488888(8<<<=4;;;;;;@===8====.<>>?H>E;>><@?>:;;<8=;>=>@??;?<<8=?;:;@???AAAAA=8///=9==77:--*-3396677==
@ATNG8:01699:05229
GATGGTAGTATATCGCGTCGCTATCCAGAAGATCAGGAACTCTAGAAGAATTCAGATTTTTAACACGAGAGTAAACGTAAAAAGAAGGTTTTACAAGACTCACGTTAACAATATTGCAGCAGTACGCACACAATCGAAGCGCAGTAAGGATGGCTAGTGTAACTAGCAAGAATACCACGAAAGCAAGAAAAAGAAGTACGCTATTAACTATTAACGTACCTGTCTCTTCCGAAACGAATGAGTACATAGATATACGTATAGCTACCATCGATGGATCTGAGTCT
+
5BBC@CBBBCCCCCCCAAACCCCCC?CCC?CDDDBB?B?BCCEDDD?BB?B?BBBBBABA1B?ABBBABACCAC>CC@@@@@1@B@D7;;;6;CD@BCBBCCCC@?CACC@BCD?CBBBBBCCCCDCCBBBC@DCBB>@@@?@@AA=B?B@@>@CCBCCCA?AAAAAA?BC@>>>499@@@9@@@;88888(8@=C;;;@@??@5738>?@6;6;=A@@=@A@@ABB@B?BBB>BBB?A@@CDDCAAAA>@A??>@@AA<<<@@D;A888AAA:=?@@@@@=>=
@ATNG8:01701:05236
GATGGTAGTATCTGCACACTCTGTCCAGAAGATCAGGAACTCTAGAAGAATTCAGATTTTTAACACGAGAGTAAACGTAAAAGAAGGTTTTACAAGACTCACGTTAACAATATTGCAGCAGTACGCACACAATCGAAGCGCAGTAAGGATGGCTAGTGTAACTAGCAAGAATACCACGAAAGCAAGAAAAAGAAGTACGCTATTAACTATTAACGTACCTGTCTCTTCCGAAACGAATGAGTACTGTATCTATGTGTGCGCTACCATCGATGGATCTGAGTCT
+
56==8<<<<;;@;;6;;?=C966=B=>?B?;99A:;6:>AAA??89198198<><<;=;=.<6ABBAAABBBCA89:;:9:*5;495;==0BCC@BCAAAACEE@D@<;6:@>9?A??ACCCCBAABCBBB@B:;;>@?A@>>00+06<<?<@AAAA::9?AAACBB@BB@???:>@9::,::98?@BBB/BD=?::;C>>>@<@7;6776:6//0@@<>A@@?>?=@;@AA<?=>9>>=BCCCDBBAABCBBCB===:::<?>:?>8788929999CCC977
@ATNG8:01705:05249
GATGGTAGTCTCTGATAGTCTATAGTACTCATTCGTTTCGGAAGAGACAGGTACGTTAATAGTTAATAGCGTACTTCTTTTTCTTGCTTTCGTGGTATTCTTGCTAGTTACACTAGCCATCCTTACTGCGCTTCGATTGTGTGCGTACTGCTGCAATATTGTTAACGTGAGTCTTGTAAAACCTTCTTTTTACGTTTACTCTCGTGTTAAAAATCTGAATTCTTCTAGAGTTCCTGATCTTCTGGTTGTATCAGCGAGTATCTACATCGATGGATCTGAGTCT
+
444:7<<<;;>?;;<<@A@?ABA@BHCCBB@@>@BCC=BC@B@BBBBCBB?BCBBB?CGCCBB@B?BBB?;:BAA899FCC+;;8==?>6=566:<<<7;;4;:A@@A@CBBBB;;;>BBB@C?BBHFA@@B?ABBC:;;CCC@@CDCGCCCCCC?BCC@@@=?;@?A;;;BAC5;;;;;.<>B@;;;:;(;9@@A:B?@@@@@;@;<?CCC1AABBB@B?BB?BBCBCAA>A@@@@DEC8;:A;@;@@AAAABBBAABBBBA@@?9::=9929997;==888
@ATNG8:01707:05261
GATGGTAGATACTCGCTGATACACCCAGAAGATCAGGAACTCTAGAAGAATTCAGATTTTTAACACGAGAGTAAACGTAAAAAGAAGGTTTTACAAGACTCACGTTAACAATATTGCAGCAGTACGCACACAATCGAAGCGCAGTAAGTATGGCTAGTGTAACTAGCAAGAATACCACGAAAGCAAGAAAAAAGAAGTACGCTATTAACTATTAACGTACCTGTCTCTTCCGAAACGTATGAGTACTGTATCTATGTGTGCGCTACCATCGATGGATCTGAGTCT
+
5<@A=BBBBBAAABCBBDDCCDBBB>BBB@BBBB@@<?=AAABCBB@CE?B?BBA@ACCC3C?BBB??>ACCCC>@>BC?BB19;89=BBB;CCC@AAAABBA;<;;?BD@DCC?AABBBCDDCCBCDDCBA?BCBB?BBCBBBBA=AAAAA>ACCCBCCC?ABBCBA?BC?==><>>AAA;@==8998989%8>:=888@@AAA3868=CA6;7;@BAA?CB@??A@=A?ABB=BB???CBBBBBBBBBBCA@@BBBBA>=>>;:7:AAAAAC@C>>>BBBBBB
@ATNG8:01714:05252
GATGGTAGTGTCATATGAGAGTGTGTACTCATTCGTTTCGGAAGAGACAGGTACGTTAATAGTTAATAGCGTACTTCTTTTTCTTGCTTTCGTGGTATTCTTGCTAGTTACACTAGCCATCCTTACTGCGCTTCGATTGTGTGCGTACTGCTGCAATATTGTTAACGTGAGTCTTGTAAAACCTTCTTTTTACGTTTACTCTCGTGTTAAAAATCTGAATTCTTCTAGAGTTCCTGTTCTTCTGGTATGACTAGTGTACTACTACATCGATGGATCTGAGTCT
+
B=FC?BBCCBCCCCCCBCDCCBBBBBBBBB@A?ACCC=BD?C?BDECCBB=C@D>>9B?CCAA?C@DDCBAA<BB?AA@@@2AA?BBBC>BCCC?CCC@CE?CCCCDD=BBCDCCCB@CCC?C?CDCCBCAA=@B@B?BBDCCCCCCCBCCCDBB?BDB?BD?C?BABCCCCCB?BBBBB8B=B=BBBB@1@A@@@<ABDCCCCBBA>BCCC5CBCCCAD@CC@CCBBB@@<@?CBB?A@=@@A>ACCCBAABBBDCCCCCCCCBABBCCBB?BABAB???AA
@ATNG8:01715:05256
GATGGTAGTATAGAGCTCTACATAGTACTCATTCGTTTCGGAAGAGACAGGTACGTTAATAGTTAATAGCGTACTTCTTTTTCTTGCTTTCGTGGTATTCTTGCTAGTTACACTAGCCATCCTTACTGCGCTTCGATTGTGTGCGTACTGCTGCAATATTGTTAACGTGAGTCTTGTAAAACCTTCTTTTTACGTTTACTCTCGTGTTAAAAATCTGAATTCTTCTAGAGTTCCTGATCTTCTGGTAGAGCGTGCATATATCTACCATCGATGGATCTGAGTCT
+
8;555;=ACDCBBCDECBBBCBBBDDBBBCA?=?@@@<AB>B@BBBBBAA>BAA@@>A>BBB@=@?BBAAAAACB>BBBBB1@?<?>>>7=BBB>B@@>BC>888@@>:;=@AAA@@:=>A;A;A>>>>99;;AA??9>>>><<>@@A@>@?>>>8:;>=BA<A<AAAAAAAAA:>@@AA5A<@;====;.:<555(//////:87;5;>>>/>@A@C=A:;;7;>>A::::=:>>>>>E:==@<@CC;;:>>>BA>>=B=;;//-/999AAA=>AAAA>@@AA
@ATNG8:01718:05227
GATGGTAGCAGACGTGACAGAGCGCCAGAAGATCAGGAACTCTAGAAGAATTCAGATTTTTAACACGAGAGTAAACGTAAAAAGAAGGTTTTACAAGACTCACGTTAACAATATTGCAGCAGTACGCACACAATCGAAGCGCAGTAAGGATGGCTAGTGTAACTAGCAAGAATACCACGAAAGCAAGAAAAAGAAGTACGCTATTAACTATTAACGTACCTGTCTCTTCCGAAACGAATGAGTACTGCGTCTCACTCTCGCCTACCATCGATGGATCTGAGTCT
+
5DB=?BBBBDCCB@@EEECCCCCBB?BCB?CCCDAA>@>AABBBBB>AB>B>@@@A????/C?AA@@ABBBBBB;AA99999*;A>B5;;;6;EFGCBBBHDCAA>A@CD@CCC?BBAABCCCCCCCCCCCC?CCBB?BBBA??>=:@>BCC@BBBBBBBC?BBBBBB<>>?BBA=>?::9,8<9478889(7>;A888ABCBC:>:?CCF8<8;AAAA@BBCA@??=>@BDD@DAA=ABCDDBBBBBB@@?A???DCCCC?BAA?CAAADCC@BBAAABACBB
@ATNG8:01721:05222
GATGGTAGAGTACAGTGTAGTAGACCAGAAGATCAGGAACTCTAGAAGAATTCAGATTTTTAACACGAGAGTAAACGTAAAAAGAAGGTTTTACAAGACTACACGTTAACAATATTGCAGCAGTACGCACACAATCGAAGCGCAGTAAGGATGCTAGTGTAACTAGCAAGAATACCACGAAGCAAGAAAAAAGAAGTTACGCTATTAACTATTAACGTACCTGTCTCTTCCGAAACGAATGAGTACACATCGTCGTGTCGTGCTACCATCGATGGATCTGATCT
+
<444.4999>B@<BCCCBB:66:@@29:>5999=::29;:84555?9>>7=587;;;;?;+/*/863339;333(33;5555$5;49.555&5;:4:<9///;<<=;>:==9<<<28833555555;;<=666;>CDD?AA558@BE?F@B:;5;?::;;;7433788,331;<;,3333,3993555555$59322,258667:6:6;77715059<::6:=BBBBB@B577?977717;<=?;;;;;?555;;7///////:>>9887;;;;5;73397877
@ATNG8:01678:05308
GATGGTAGGACGAGCGTCTGAGAGGTACTCATTCGTTTCGGAAGAGACAGGTACGTTAATTGTTAATAGCGTACTTCTTTTTCTTGCTTTCGTGGTATTCTTGCTAGTTACACTAGCCATCCTTACTGCGCTTCGATTGTGTGCGTACTGCTGCAATATTGTTAACGTGAGTCTTGTAAAACCTTCTTTTTACGTTTACTCTCGTGTTAAAAATCTGAATTCTTCTAGAGTTCCTGATCTTCTGGCGCGTATGTATGTCGCCTACCATCGATGGATCTGAGTCT
+
4944.//727///:::<>BBABBGAFBCCBAA=BAAA<BD?C@CBBBBCC@DEFGD@B>B@BB@C@DDDCBBBBA=@@@??,??;@;;;0;ABC?BCFACC?A@CCCD?CCCDCBBB@CCC?C?CCBB@@@@=@?@@?BCBCCCAA@AAACCCBB?BBB?AB?B=??CBBCGHC?CCCCC<B>C>;;;;;*<BBBC;;;CBCCD;;<?BBAB2B@@@B?A?BB?BBCCBBB?B?BCCCCC>AAB?BBBBBCBBCBBAA@@@<@@?;?@:::??;?ABABBBBBB
@ATNG8:01678:05318
GATGGTAGCATCATGCATATCTCACCAGAAGATCAGGAACTCTAGAAGAATTCAGATTTTTAACACGAGAGTAAACGTAAAAAGAAGGTTTTACAAGACTCACGTTAACAATATTGCAGCAGTACGCACACAATCGAAGCGCAGTAAGTATGGCTAGTGTAACTAGCAAGAATACCACGAAAGCAAGAAAAAGAAGTACGCTATTAACTATTAACGTACCTGTCTCTTCCGAAACGAATGAGTACGATGAGAGAGCTCTCTCTACATCGATGGATCTGAGTCT
+
<<==9=@966?>;977////////93:<<8<>;:;;7;69993339,33,34::======+=7AAA@@?B=?BC>?9>>===(99256;<=0@@B>BBAABCCAB>@=@B=@AC=??BBCBCCF;::D@A:;:;;:9ABBBB??::6;?@BB?BBBAA@9:5:?<<==39789993<7333(773377775(58398>>AAA>>+/)//665959?@@@>?;==>=B=;6333(3994:;>///:::;785775722288........29992...3336222
@ATNG8:01687:05287
GATGGTAGCTCTGCTCTGACTCTCGTACTCATTCGTTTCGGAAGAGACAGGTACGTTAATAGTTAATAGCGTACTTCTTTTTCTTGCTTTCGTGGTATTCTTGCTAGTTACACTAGCCATCCTTACTGCGCTTCGATTGTGTGCGTACTGCTGCAATATTGTTAACGTGAGTCTTGTAAAACCTTCTTTTTACGTTTACTCTCGTGTTAAAAATCTGAATTCTTCTAGAGTTCCTGATCTTCTGGGCTGCCTGATATGCGCTACCATCGATGGATCTGAGTCT
+
4<5505=>?;;;>CBAAA??B@BBCCBCCC;:39?>>0=?=A>BBBBBBC@BCBBC@B?A@@:+0,/777://-9,--888'--+/::;5>=CB=B9:86B;?@BCCCAECBBBBCD?CCC?A?CCCB;;;B@CCCC?CCCCCBCBBBCCCDBBB?CCC?BB?C?BBBAAAAAA?BCBCC7B?C=@AAAA0ABCCC?DBBAB@@:99299:9.:??BC@C@CC?AAAAAAC>@=@BA@@@6::AA;@AA@@B@ABCCB@AABBB?BAA@@??<?ABCBBBBAC
@ATNG8:01690:05312
GATGGTAGCGCGACGAGCGTAGACCCAGAAGATCAGGAACTCTAGAAGAATTCAGATTTTTAACACGAGAGTAAACGTAAAAGAAGGTTTTACAAGACTCACGTTAACAATATTGCTGCAGTACGCACACAATCGAAGCGCAGTAAGGATGGCTAGTGTAACTAGCAAGAATACCACGAAAGCAAGAAAAAGAGTACGCTATTAACTATTAACGTACCTGTCTCTTCCGAAACGAATGAGTACGATGAGAGAGCTCTCTCTACCATCGATGGATCTGAGTCT
+
CCA@=A?<>;;;@BCCBBBCCBBBD=CCC?CCBB??=@@CCDCBB@?AC?C?CBCA@@AB2??BBBBBBBBBBB;AA;;;;.:A=C4<<;*;BB>CBCDDCDDC>A?AC@BAA>@CBCBAA@??BCBBBBB>AB??>@EDCBBBD<>9<894:???AAAA?BBBBBB@BB?BBB=A=888-6:;656868'888=AB@@<<=<A<@@?@1718===@=A===888:?:<<<6;BB?BBBA@A@BBAAABBBBBAAA?AA@@>>:>@AAACC=C>>?A@@@>>
@ATNG8:01693:05285
GATGGTAGTGGTCAGTGCGCGTTCGGATCCAGAAGATCAGGAACTCTTAGAAGAATTCATGATTTTTAACACGAGAGTAAACGTAAAAAGAAGGTTTTACAAGACTCACGTTAACATATTGCAGCAGTACGCACACAATCGAAGCGCAGTAAGGAGGCTAAGTGTTAACTAGCAAGAATACCACGAAAAGCAAGAAAACGAAGTACGCTATTTAACTATTAACGTACCTGTCTCTTCCGAAACGAATGAGTACGAGAGAGCACACGTGTCTACCATCGATGGATCTGAGTCT
+
4B:9./7@0/)/99:56752,,(,,(,,6057@>A;954969)----(--5356176==:888<<<,;13//////666;5:<:::88'88384:9:.:;=699:///:8:(/(///684:988;;>=<<@>666/0*/:::6<<:;;;33,/16616//(////3:5:==;;;7<;63331755555&22227788.833.333888=333,369888486;;:::28222222050...'.//(/889688::2225555:;922577755+222222506222772227
@ATNG8:01697:05317
GATGGTAGACATATCGTACTCTCTGTACTCATTCGTTTCGGAAGAGTCAGGTACGTTAATAGTTAATAGCGTACTTCTTTTTCTTGCTTTCGTGGTATTCTTGCTAGTTACACTAGCCATCCTTACTGCGCTTCGATTGTGTGCGTACTGCTGCAATATTGTTAACGTGAGTCTTGTAAAACCTTCTTTTTACGTTTACTCTCGTGTTAAAAATCTGAATTCTTCTAGATTTCCTGATCTTCTGGGTCTACGCTCGTCGCACTACCATCGATGGATCTGAGTCT
+
;CCC@BBBBCCBBBDDCCCCDBBBBBBAAB995;999(8=4?8CBAABBB<>>BBB@C?B>?>;>9>AAAC999B?AABBB2??9=9>?:?DCD?CEGACC;;;CCFEACCCDBCCC@BCB?B?CCCCCC9969@@@;ABBCDCCCCBCBBCCCC@BBB@CC@C?BBBBBBBCC@EBBBB:C@C>;;;;;*;BCCF>CCCBBBCBAB>BBBB2ABACC?A?AD@DBCAAAC=B?ACBBDC@AACD?CCCBCBBCBBBCBBCBBBB@C:::BCB@BABBCBBBCB
@ATNG8:01708:05300
GTTGGTAGTGTGTCTCTGAGAGTAGTACTCATTCGTTTCGGAAGAGACAGGTACGTTAATAGTTAATAGCGTACTTCTTTTTCTTGCTTTCGTGGTATTCTTGCTAGTTACACTAGCCATCCTTACTGCGCTTCGATTGTGTGCGTACTGCTGCAATATTGTTAACGTGAGTCTTGTAAAACCTTCTTTTTACGTTTACTCTCGTGTTAAAAATCTGAATTCTTCTAGAGTTCCTGATCTTCTGGAGATACACATGATACTCTACCATCGATGGATCTGAGTCT
+
<D?B@CCBBAABFIBCCCBBBBBCDCECEDCC=@ACG=CB@C@CBBBBBB?@AAAF?B?A@AC7<9;CBBAA@?B>@BBBC5DD@CCDE?BBBB?BCE?CB:;;@BBC@BBDCAA@B?B@@=A=AABBBB@@<A@DB?CBBBCCJDBBBBCCCCC@BCC@CC?C>AACCCCBAA;@;;;;.<>B5;;;;;*;BBBD>CCHGCCB@@@5;;;;*:@?@B=B>;;8;@CBA@A?@@BABCA@;@9;5;@;;;@@@CCC@AAA@@@00-0@>>AABAB@@@DCCBCB
@ATNG8:01713:05285
GATGGTAGCACGAGTCACTCATATCCAGAAGATCAGGAACTCTAGAAGAATTCAGATTTTTAACTCGAGAGTAAACGTAAAAAGAAGGTTTTACAAGACTCACGTTAACAATATTGCAGCAGTACGCACACTATCGAAGCGCAGTAAGGATGGCTAGTGTAACTAGCAAGAATACCACGAAAGCAAGAAAAAGAAGTACGCTATTAACTATTAACGTACCTGTCTCTTCCGAAACGAATGAGTACAGAGAGTACGATATGTCTACCATCGATGGATCTGAGTCT
+
:A@@466CCBBB>CCCCDCCBBBCC@CCCACCGGBB?B=@AABBAB?AE@D@;;:BBBCB3C@CABBBCAA???57345555$5<7<.555&5;;8<BBCCCCCC@C@BB?BEC@CFBAAACCC;;;BCBCC@>>00-0>?@AFCD>B>A;;59>??ABBB?BDABAA@DD@C?>588BCD;B>=6::>>?/>A;@888?>>>>1818<<<5;7;ABBB?BBABBDC>A<ACB=@??<?BBBCBBBBB??CBBB>>===??@@@A=A==;;;@;;:;>>;;;>>
@ATNG8:01727:05305
GATGGTAGTACATGATAGACGACACCAGAAGATCAGGAACTCTAGAAGAATTCAGATTTTTAACACGAGAGTAAACGTAAAAGAAGGTTTTACAAGACTCACGTTAACAATATTGCAGCAGTACGCACACAATCGAAGCGCAGTAAGGATGGCTAGTGTAACTAGCAAGAATACCACGAAAGCAAGAAAAAGAAGTACGCTATTAACTATTAACGTACCTGTCTCTTCCGAAACGAATGAGTACTGCGTCTCACTCTCGCCTACCATCGATGGATCTGAGTCT
+
4999.559>;<666;;<@BBBBBBC>B@A:@>@=49.439:<::;A<=>-0)0=/559==,=9@?;995?;;;@2B=9999*5<.5.599+9<>7<BB@=>999.9>:?;<:908>>>@DDDCBBBBCCBB?BA@@?BBBBBECC=A=A@@=@BBBBA;;6:@@@AC?::69??199:::,:>=9:::99(7=8=:@?>=77:08/5;==;A5=<;;9=@A:9:CC?A?999.77817==?;<<@887BBBCCC@?@=?;7999.4;899>?=@>:94459;:
@ATNG8:01678:05345
GATGGTAGACACGTGTGCTCTCTCGTACTCATTCGTTTCGGAAGAGACAGGTACGTTAATAGTTAATAGCGTACTTCTTTTTCTTGCTTTCGTGGTATTCTTGCTAGTTACACTAGCCATCCTTACTGCGCTTCGATTGTGTGCGTACTGCTGCAATATTGTTAACGTGAGTCTTGTAAAACCTTCTTTTTACGTTTACTCTCGTGTTAAAATCTGAATTCTTCTAGAGTTCCTGATCTTCTGGAGATATCATCAGCGAGCTACCATCGATGGATCTGAGTCTATTCCAACCGACTGC
+
;>BB?DDABAHHDDC;;;==A<@@AB@?@BBB?DBBB<BB@D@CCBABBD@BBBBB?B>BBBB?B?AAA???BAB=ABBBC3BB@>>>>9>BBC@BBB>AA499:A<<8=?C???>=9=<=8<8<:::@@A@<@AAA:=8;;///899<>BA>>=:==><AA=A=@@???AA??:888>>/>1858FFFC/DB:::+//6///:6/7-666(2::::373//)/98;AAA<A;>>>>>A7;;B<@@@@>=>@>>>>BBBB==>?=<;;;BBB=???<;//-6222-2)))),99,,,2
@ATNG8:01682:05345
GATGGTAGAGTATCATGTGTATCTCCAGAAGATCAGGAACTCTAGAAGAATTCAGATTTTTAACACGAGAGTAAACGTAAAAAGAAGGTTTTACAAGACTCACGTTAACAATATTGCAGCAGTACGCACACAATCGAAGCGCAGTAAGGATGGCTAGTGTAACTAGCAAGAATACCACGAAAGTAAGAAAAAGAAGTACGCTATTAACTATTAACGTACCTGTCTCTTCCGAAACGAATGAGTACTATAGACTATCTGAGACTACCATCGATGGATCTGAGTCT
+
4<=D666@@B<<<>>;<;CBCBBAB6:99058:=>>@C@CCCCBBB@CCAC@BBBBBBBC.;6;BCBBAA?@AA;AA;;;;;$5949;@@@2@AA>ABCBAAA994:>@>=AAA=ABBBEBBBCCCCBCCCC?CCCC?BBBBCBBB?B@B?@>@CCCCBAA?BBA@BB?BB>===@BB@AA=AAA?@@@@@0@G@BBAABDJFE@C@DCBB=@<@BAAA?BAAAAA@;?>999.9=@?BBBBCBCAAADFCB???BAAA;;;BAA?BBCCCBC@CCCCC:::BC
@ATNG8:01683:05321
GATGGTAGTACATGATAGACGACACCAGAAGATCAGGAACTCTAGAAGAATTCAGATTTTTAACGCGAGAGTAAACATAAAAAGAAGGTTTTACAAGACTCACGTTAACAATATTGCAGCAGTACGCACACAATCGAAGCGCAGTAAGGATGGCTAGTGTAACTAGCAAGAATACCACGAAAGCAAGAAAAAGAAGTACGCTATTAACTATTAACGTACCTGTCTCTTCCGAAACGAATGAGTACGATGAGATCTCGTGTGCTACCATCGATGGATCTGAGTCT
+
??>>8<A>B=>BEDCCCBBB@@AEDBIBC@BCCCBB@B@BBDCBBB?BB?C?ACCCDDDD3C@CCCCCCCCBBB=BBBCBBB5BE?A?BCC:CCD?C??@BBBCC?B>BC?BBC?CBBBBCBBBEEECCBBB@CCAA>@BBABB??=@@BBB@@A@BBCAA>ABBBBC?CC?BBB>AABC?8?8879CDDD2DD>=888@AAAA:=9>@@@6868?CBB@CBBBBBB?B?BBC>CCC@AAABBBBCBABCBBBB>>>ABB>:;AA;A?A===C?CCBBCAAA??
@ATNG8:01685:05364
GATGGTAGTGTCATATGAGAGTGTGTACTCATTCGTTTCGGAAGAGACAGGTACGTTAATAGTTAATAGCGTACTTCTTTTTCTTGCTTTCGTGGTATTCTTGCTAGTTACACTAGCCATCCTTACTGCGCCTTCGATTGTGTGCGTACTGCTGCAATATTGTTAACGTGAGTCTTGTAAAACCTTCTTTTTACGTTTACTCTCGTGTTAAAAATCTGAATTCTTCTAGAGTTCCTGATCTTCTGGAGATATCATCAGCGAGCTACCATCGATGGATCTGAGTCT
+
9<<=:?65/<://///;A>>>:95?<;:?@@@=B@AB<AB>B?BAA>6;6<@@=BB8;79::=7<7<<@A@BBBC>@@@@@0@A?BCDE?B@BB?BCC?BC?CCCA@A>CB<<;BB@=A@B=@4;:@<000*0*////)/:;<=<<556;:===4429998==7;7:?;@;;>@@?999DD7A;>;99999(99999,9@@BBCCB@@.9999'9>>;@<@:D>>@?BBB@@>@=@@B@@@=@@@?BAAABC;;;<<>@000@=00,9?>=<9929=9955999;
@ATNG8:01692:05345
GATGGTAGTGTGTCTCTGAGAGTAGTACTCATTCGTTTCGGAAGAGACAGGTACGTTAATAGTTAATAGCGTACTTCTTTTTCTTGCTTTCGTGGTATTCTTGCTAGTTACACTAGCCATCCTTACTGCGCTTCGATTGTGTGCGTACTGCTGCAATATTGTTAACGTGAGTCTTGTAAAACCTTCTTTTTACGTTTACTCTCGTGTTAAAAATCTGAATTCTTCTAGAGTTCCTGATCTTCTGGGACTAGACTGACTCGCATATACTACCATCGAATGGAT
+
AB=C@CCCCCCCCCCCBBBBBBCCDBBBCC@@>?>?D=BB?B@BBBBCCD?CCCCB?B@CCCC?C?CCCCBBBCD@CBCCC1BC?CBBB=BD?A=ABB>BB=@@BCCDACCDDDDDC@DCC?C?CCCCBBBC@CCED>AACBBBBBCCCCCBBBB?BBD@DD?C?BBCBBCCCC@DBAAA7@=B@CCCCC1CCCCC>AAEAAAB@@@5;;;;*;BBCD@C@BC@CBBBB@@=@?AAAB@B=<0..*...B....0=88;///6---//::4656//(--(--
@ATNG8:01696:05362
GATGGTAGAGAGAGCTCTCTCATCGTACTCATTCGTTTCGGAAGAGACAGGTACGTTAATAGTTAATAGCGTACTTCTTTTTCTTGCTTTCGTGGTATTCTTGCTAGTTACACTAGCCATCCTTACTGCGCTTCGATTGTGTGCGTACTGCTGCAATATTGTTAACGTGAGTCTTGTAAAACCTTCTTTTTACGTTTACTCTCGTGTTAAAAATCTGAATTCTTCTAGAGTTCCTGATCTTCTGGGCAGACTCTCACACGCCTACCATCGATGGACTCTGAGTCTATCATCCGAGAGCCCTCTAAGAGAACGG
+
<@;;7<?DDCCCABB<66>CBBDDEAAABBBB?BBBB<BB?B@AA@DCCC@CCD?A?A?CCCB<><?AACCA>=?8AAAAA2AA>BB@@8=BBB@BBC@CC??>>ABA?>BBA???A<A@@<@9=?;;><<=9=?@@<?>>>=>=>=>B>>>>>?:>>><@@<A<A@@@@AAAB9==ABB5C:=9==@@@/@???@1::;;;;@?@@<=@@@,=///:6:9@@=@?@>==A<A>???@BB:=>991966///;88<>966627--+---,7772-//66;>AAAAAAABBB=>>>:9:=07633--,,6022)
@ATNG8:01698:05327
GATGGTAGTACATGATAGACGACACCAGAAGATCAGGAACTCTAGAAGAATTCAGATTTTTAACACGAGAGTAAACGTAAAAAGAAGGTTTTACAAGACTCACGTTAACAATATTGCAGCAGTACGCACACAATCGAAGCGCAGTAAGGATGGCTAGTGTTACTAGCAAGAATACCACGAAAGCAAGAAAAAGAAGTACGCTATTAACTATTAACGTACCTGTCTCTTCCGAAACGAATGAGTACTTGTGCGACGTGTCTCCTACCATCGATGGATCTGAGTCT
+
<>CC@CBBCCGCCGBBCDBCBCBCCAFCC?BBBB@?;?<@@BCBCC?BB>A=??C@AA@@0@?CCCDDFBCCCC;AA;;;;;':B;@4999&9@=9@CCDEEE@@>@?CC?CBC?BBBAAABCCC@AACDCDBCC@@<@A@@CCAB>BAC@@=@@@ABBC@BBCDCBB?BB>BBA?BCCCC=AAA=ACCCB1BC=B===BB>>><@<@@@B<<<=@CCC@CCBBBFE>A?ACE>BAB?BCAAABBB>BABBBBBBAABBBC=BBB?B@???@B<>>=>>>>@AA
@ATNG8:01699:05329
GATGGTAGTATATCGCGTCGCTATCCAGAAGATCAGGAACTCTAGAAGAATTCAGATTTTTAACACGAGAGTAAACGTAAAAAGAAGGTTTTACAAGACTCACGTTAACAATATTGCAGCAGTACGCACACAATCGAAGCGCAGTAAGGATGGCTAGTGTAACTAGCAAGAATACCACGAAAGCAAGAAAAAGAAGTACGCTATTAACTATTAACGTACCTGTCTCTTCCGAAACGAATGAGTACACATCGTCGTGTCGTGCTACCATCGATGGATCTGAGTCT
+
<CCC@CCBBB@@CECCBBBCCCCBB?BBC@CDDCCB?B@CCCBDDD=AA@C?DDBBBBBA3B>AABBBCBBAA@8??>@@@@0@C>C5;<;.;CC?BCBBEHDBB?B@CC?CCD=?>BBCCCECCBCBCCCC?BB@@<?AA@@@AB=A@C??=?BBBBCCC?AAAAAA?CD>888?BBBAA9>>>988777+9@<A887ABB@@<@;>>AB;><>AA9999BAABBB?B?BBB=BBC?BBA@@BBB@@@@@@BBAAAAAA@AA??;?@@<=?B?BA<==>>=@C
@ATNG8:01700:05369
GATGGTAGAGAGAGCTCTCTCATCGTACTCATTCGTTTCGGAAGAGACAGGTACGTTAATAGTTAATATCGTACTTCTTTTTCTTGCTTTCGTGGTATTCTTGCTAGTTACACTAGCCATCCTTACTGCGCTTCGATTGTGTGCGTACTGCTGCAATATTGTTAACGTGAGTCTTGTAAAACCTTCTTTTTACGTTTACTCTCGTGTTAAAAAATCTGAATTCTTCTAGAGTTCCTGATCTTCTGGGTCTACGCTCGTCGCGCTACCATCGATGGATCTGAGTCT
+
>=6666@EDCCCCCF;:9CCCCDCDCCBCCBC?BCCC?DE@D@BAACDCC?AACBA?B?BCCC@D@BBBBA@@:A?BAAAA3?@;@777.9AA=8B;;29A188::@@<AAAA>@BA;@@A<A<AA@@?>>>:>>>@;@@>>A>?>AA@@>>>>>9>@B;>>7;:=@;;<@A@A<??@@@5@=A8;;AAA/A?>>?5>876?>><::7;BCBB&:222:6=69=38<ABAAA<@<@>?>AA<>>@B:@>>>???EA::;ABBA@@@<@AAB@?@<?AA@@???<<
@ATNG8:01701:05334
GATGGTAGTGATACATATCAGACACCAGAAGATCAGGAACTCTAGAAGAATTCAGATTTTTAACACGAGAGTAAACGTAAAAAGAAGGTTTTACAATACTCACGTTAACAATATTGCAGCAGTACGCACACAATCGAAGCGCAGTAAGGATGGCTAGTGTAACTAGCAAGAATACCACGAAAGCAAGAAAAAGAAGTACGCTATTAACTATTAACGTACCTGTCTCTTCCGAAACGAATGAGTACTATGTAGAGCTCTATACTACCATCGATGGATCTGAGTCT
+
;DDD?BABBCCDDCDCCBCCCCBBC@CCC?CCC?@A@B>AABBBBB?BC?C?CBBBBBBB1B@BDBABBCCBBA9=:99999*;B>D5;:;09B>ACBECEBBBB?B@BC?CCA>ACAACBBBCCCCCCCAA?ACAA?BBBBAAAA>A?BBB@BCBBACCD?BBBBBB?BB?BBB>AAFEC>B@?>;BEED/@@<?766@@@AA:=:=>@@:=9=<A@@=@A:::BB@C?AAC>BBB?BBBBBBBBAAAAAA?@??@AA@@@@>=:>A@@@@B?BAAABBBBBB
@ATNG8:01710:05345
GATGGTAGTGTGTCTCTGAGAGTAGTACTCATTCGTTTCGGAAGAGACAGGTACGTTAATAGTTAATAGCGTACTTCTTTTTCTTGCTTTCGTGGTATTCTTGCTAGTTACACTAGCCATCCTTACTGCGCTTCGATTGTGTGCGTACTGCTGCAATATTGTTAACGTGAGTCTTGTAAAACCTTCTTTTTACGTTTACTCTCGTGTTAAAAATCTGAATTCTTCTAGAGTTCCTGATCTTCTGGACAGAGTGTGCAGATACTACCATCGATGGATCTGAGTCT
+
4B??=ABBCCAA<DB=BDCDCCBBBCCBAA;:8:BCC>BC@C@CCCBBCC@CDIAA=A?B@@@?DBCCCCCCBBC@CDFDH5CB?BCFI?BBAA=ABA>@B7;;@BBC@CCCCCCCC@DBB?B@CCDECCBC?BBBB?CBCCCCBBBCCBBBBBB?BAA>AC?C@DCCBBBCCC@DDDDC<C@C?AAAAA0@BCCF>DBBCCCCBBC<@@B@,@CCBB@A@DE?BBBBBBC?B?BCCAAB>@?B@CCCBBBBCCBBBDCDDCCBC@BCAAABB?BBBBBBBBB>
@ATNG8:01715:05326
GATGGTAGTGTCATATGAGAGTGTGTACTCATTCGTTTCGGAAGAGACAGGTACGTTAATAGTTAATAGCGTACTTCTTTTTCTTGCTTTCGTGGTATTCTTGCTAGTTACACTAGCCATCCTTACTGCGCTTCGATTGTGTGCGTACTGCTGCAATATTGTTAACGTGAGTCTTGTAAAACCTTCTTTTTACGTTTACTCTCGTGTTAAAAATCTGAATTCTTCTAGAGTTCCTGATCTTCTGGTCTACTACACTGTACTCTACATCGATGGATCTGAGTCT
+
CBBB@BBBBBB@CCB;=9EKCCBBBBBBCBBC@CBBA=@@<A?CBCBCBB?CCBBA?CABBBD?C@CBACBBBBB?BBCCC3CD@BCBB<@?@A=ADD?BC@BCCCBB@CDDCECBB?BCD@B?BBCBCCDF@BAAAABBBCCCCCBE@@ACCBB?CCC@AA>A?ABCDBBBCC@CCEDE9@<@=;;;;;*;AABB>BCCCCCCGCE@DGDD5BBCFE@C@BB@BCCCBBB@B@CBABCC?A@@=ABBBDCCBCCCCBBAA@A000A@@B;;:;CDBBBCBBB
@ATNG8:01678:05402
GATGGTAGAGTATCATGTGTATCTCCAGAAGATCAGGAACTCTAGAAGAATTCAGATTTTTAACACGAGAGTAAACGTAAAAAGAAGGTTTTACAAGACTCACGTTAGCAATATTGCAGCAGTACGCACACAATCGAAGCGCAGTAAGGATGGCTAGTGTAACTAGCAAGAATACCACGAAAGCAAGAAAAAGAAGTACGCTATTAACTATTAACGTACCTGTCTCTTCCGAAACGAATGAGTACTATAGACTATCTGAGACTACCATCGATGGATCTGAGTCT
+
44AA7<=DCCCFFCCBABCBAAA@@5;:A=@?;==B@C@CCCBBBE@@B7:8:BBCFDDC2C@CCCCCDBBBBB=AC:::::*;C>C4;;;*:9924??:<AC??=?CCE@BBC@BBBB@ACCCBCCBBCCC@CCAA>AAA?BB?=;@@B?@>ABBBCBBA?ABBBBB;=>>A@?<?@??=:@=<7:99::+:=:>;;;>>>?=1617;::*/*/>@=@;;;;A@BA?@?AAA<AFC@CCCCAACAAB@BBBBBBBABCCCCCCC?CBB>>>C?BACBB???BB
@ATNG8:01690:05377
GATGGTAGTGTCATATGAGAGTGTGTACTCATTCGTTTCGGAAGAGACAGGTACGTTAATAGTTAATAGCGTACTTCTTTTTCTTGCTTTCGTGGTATTCTTGCTAGTTACACTAGCCATCCTTACTGCGCTTCGATTGTGTGCGTACTGCTGCAATATTGTTAACGTGAGTCTTGTAAAACCTTCTTTTTACGTTTACTCTCGTGTTAAAAATCTGAATTCTTCTAGAGTTCCTGATCTTCTGGTCTACTACACTGTACTCTACCATCGATGGATCTGAGTCT
+
6BDC@CCDDBBBBCDECCBCCCCBBBBAAB?@?@CCE=BB?D?BBCCCCB@CCBBA<@>@BBA=B>BABCBA@@D@CCCCC3CB@BBBE>BB@A>ACC?CC?AABCCC@CFCCCDCC?BBC@C?CBBBCCCCACBBC@CAAADCCBCCCCCBCBB?BBC@CC@C>A@BBBBBBB@CCCDE;B=@;;;:;:*;AAAC?CCDCCCCCCCACCDC5CCCCC@B?BB?ABBAAAC@C@CABBBB>@?A=ACBBCCCCCCAABCCCCB998:@@@CBB@BBBCCBBAAA
@ATNG8:01692:05380
GATGGTAGGTGCACATGAGTGTATCCAGAAGATCAGGAACTCTAGAAGAATTCAGATTTTTAACACGAGAGTAAACGTAAAAAGAAGGTTTTACAAGACTCACGTTAACAATATTGCAGCAGTACGCACACAATCGAAGCGCAGTAAGGATGGCTAGTGTAACTAGCAAGAATACCACGAAAGCAAGAAAAAAGAAGTACGCTATTAACTATTAACGTACCTGTCTCTTCCGAAACGAATGAGTACGAGAGTCAAGCAGAGCTACCATCGATGGATCTGAGTCT
+
<A=<8===8=666>>><<;CDCBDD@BBB8::>>>><A;?@@A@@@=@B<?==>?;;;;;*;>CCCCCCBA@@D9;9ACCCC5BB@C?CCC:CCC@B@;;;@@::79@CC?BAA>ABBBCBBCBCCCBBBBB>AAAA7;;@?@ABC=B?B;;7;AA@@@??=?AAAAA=AB???>9?=888+3994////00%/85//.879>>><><>>??:>:=<@@@<@@A@@@B@C?BCC<AAB?BBABA@;;;000>@@=AAABBBA??>;@A?787A187::9:<==8
@ATNG8:01702:05400
GATGGTAGCACGACACGACGATGTGTACTCATTCGTTTCGGAAGAGACAGGTACGTTAATAGTTAATAGCGTACTTCTTTTTCTTGCTTTCGTGGTATTCTTGCTAGTTACACTAGCCATCCTTACTGCGCTTCGATTGTGTGCGTACTGCTGCAATATTGTTAACGTGAGTCTTGTAAAACCTTCTTTTTACGTTTACTCTCGTGTTAAAAATCTGAATTCTTCTAGAGTTCCTGATCTTCTGGATAGCGACGCGATATACTACCATCGATGGATCTGAGTCT
+
4?;B?CBCD;;6BC><BBB;69@ABCC@AA:98:CCC>CC?B?BCBBBDD>AAAAA=A>BBBC?B>??BBDDCCA<AA?AA1BB<B:992:::8@CFF@BB>AA@BBB?BB@C>;;<<@AA=A=??@A;;;=:=A??<>>B???;;;>>==;::A;>>><>@<@8;;@AA>?==7:7666,5;A=ACCCD/@?///)//9///:67;;???@/?AA>=:=<;;7;<<<///9=9=:>>>@;>>A<AAAA@@@@??:;:888?A@@<@?;;<//*/=99====;;
@ATNG8:01704:05412
GATGGTAGCACACGAGATCTCATCGTACTCATTCGTTTCGGAAGAGACAGGTACGTTAATAGTTAATAGCGTACTTCTTTTTCTTGCTTTCGTGGTATTCTTGCTAGTTACACTAGCCATCCTTACTGCGCTTCGATTGTGTGCGTACTGCTGCAATATTGTTAACGTGAGTCTTGTAAAACCTTCTTTTTACGTTTTCTCTCGTGTTAAAAATCTGAATTCTTCTAGAGTTCCTGTTCTTCTGGTATACACACTCGCTTCGCTACCATCGATGGATCTGAGTCT
+
4455.5=>===@>@@ABABBAA<<CCCCBCAA:?;;;3;>7<8655;5558==:::<@9???=8=@BCBBA@7476?@@@@2@>:@873(3:9<5=8;6=A>AACCA@=A@@<<>=>:=AA6;7;=<>?>>>;??AA<>>@?@??BBB@@@888A:====?>:>:=??D@@>>><?@BBB5B:=:>=BBB.;;???>3?A===@>>=<=@@@,=///=6:6>@:>??;;;>=C==::-//7<==17;>E????;;;>;;5;>>>>@6;;;;;==9>@==>A@@@@
@ATNG8:01706:05408
GATGGTAGCTCTGCTCTGACTCTCGTACTCATTCGTTTCGGAAGAGACAGGTACGTTAATAGTTAATAGCGTACTTCTTTTTCTTGCTTTCGTGGTATTCTTGCTAGTTACACTAGCCATCCTTACTGCGCTTCGAATTGTGTGCGTACTGCTGCAATATTGTTAACGTGAGTCTTGTAAAACCTTCTTTTTACGTTTACTCTCGTGTTAAAAATCTGAATTCTTCTAGAGTTCCTGATCTTCTGGGCTGCGCTGATATGCGCTACCATCGATGGATCTGAGTCT
+
44595::5555;9566;;;==@965<;;4554049:A<@A<A=;;==@<>8<;;;<7<=A@=B?BFLEDC@@A@?;>>=>=,99248;;2>5668<<<266:=CECBC?CCBBBBBA=AAA>A9;;BC@@@A=A;:5:<@>999:994;>===:8405871::*0*/;055==;?;@?>@@*9.9259999$9A>=?:>??656<999.4444$4::<=;?:==8<>>/0/:6;6=9<A=B?BBCC=BB9:99999B:99A@AA9:6;?00000*0;;9=>==;;
@ATNG8:01707:05413
GATGGTAGTTACTCGCTGATACACCCAGAAGATCAGGAACTCTAGAAGAATTCAGATTTTTAACACGAGAGTAAACGTAAAAAGAAGGTTTTACAAGACTCACGTTAACAATATTGCAGCAGTACGCACACAATCGAAGCGCAGTAAGGATGGCTAGTGTAACTAGCAAGAATACCACGAAAAGCAAGAAAAAGAAGTACGCTATTAACTATTAACGTACCTGTCTCTTCCGAAACGAATGAGTACGTGTGACGTACGTGAGCTACCATCGATGGATTCTGAGTCT
+
@@BB?CCCC<B=BCCAAABBBCBBB>BCC@BBBABB?A?BBBBBBD@BB?B?@?>88888(:<ABBCBEDDBBA9@?88767(8>:>7=<<)87:6;758?????=B;??<@=<9<<<<===@@A@@@AA@?<>>>@<?>>>><=><@=CAA;>>B@@@>>;>AAA::7:?;?AA9==7878)9<<7<A@?@/9:59///::==>:>:>>;;7;;>>@=>:<AAAA>>;><@><3<6617===::;>;::;;?>>>>AA@@@@>::5:=<<=>C<AA8<=D@@;;;
@ATNG8:01711:05404
GATGGTAGCGCGACGAGCGTAGACCCAGAAGATCAGGAACTCTAGAAGAATTCAGATTTTTAACACGAGAGTAAACGTAAAAAGAAGGTTTTACAAGACTCACGTTAACAATATTGCAGCAGTACGCACACAATCGAAGCGCAGTAAGGATGGCTAGTGTAACTAGCAAGAATACCACGAAAGCAAGAAAAAGAAGTACGCTATTAACTATTAACGTACCTGTCTCTTCCGAAACGAATGAGTACTATGTAGAGCTCTATACTACCATCGATGGATCTGAGTCT
+
<BED?BBCCCDCCCCDCCCCDC@@@<ABB@CCCC@@>A>AABBAA@?DD>B>BBB??@@@1@@BBBCCDAB888.8>9;;;;*;A>@2;;<7;CC@C;;;DDCBB?B@DC@C@@>ABBCBBCCCBBBCBBBB?CBBB>AABGBBBB?B?BAA?ACCCCCBA=ACABBC@BB?>>?=@ABBB>;;;:88888(8@:?>==ABBBB:>:==CD7;7;A@@@>AAAAABA=A=AAB;BBB?BCBBCBCB@@@@A@@???BB???@@@B=>>>?@@C?BBBBCA@A=>
@ATNG8:01712:05406
GATGGTAGTATCTGCACACTCTGTCCAGAAGATCAGGAACTCTAGAAGAATTCAGATTTTTAACACGAGAGTAAACGTAAAAAGAAGGTTTTACAAGACTCACGTTAACAATATTGCAGCAGTACGCACACAATCGAAGCGCAGTAAGGATGGCTAGTGTAACTAGCAAGAATACCACGAAAGCAAGAAAAAAGAAGTACGCTATTAACTATTAACGTACCTGTCTCTTCCGAAACGAATGAGTACGAGAGAGCACACGTGTCTACCATCGATGGATCTGAGTCT
+
44558=??C@DDBCDCDFCDCBACC?CBB?BC@@@B?A?CC@@?BA?AB?B?BBBA@@@@.?;?ABCCCCBCBB=AAA@@@@,@B=A=@AA7ACD>CCBBCCCBB@C@BB@CCC@AAABCDCCCCCBBBCBB@BDDD@BBBBAAAD@C@C996:@@@ACCB?AAABBB@DC@???799??<5=::4888889%/:79///;;AAA<A<A>>>1918;@AB?@??DDBB=?<@CD=B@?=?BBBAABGB>===ACCA??BBAAA;;;=?888====BB@@@@@888
@ATNG8:01713:05380
GATGGTAGCGCACACATAGATACAGTACTCATTGTTTCGGAAGAGACAGGTACGTTAATAGTTAATAGCGTACTTCTTTTTCTTGCTTTCGTGGTATTCTTGCTAGTTACACTAGCCTTCCTTACTGCGCTTCGATTGTGTGCGTACTGCTGCAATATTGTTAACGTGAGTCTTGTAAAACCTTCTTTTTACGTTTACTCTCGTGTTAAAAAATCTGAATTCTTCTAGAGTTCCTGATCTTCTGGATAGCGACGCGATATACTACCATCGATGGATCTGAGTCT
+
4A@@<C@B@CCCCCCCCBCCCCCCCBBBCAAA?BBC>BB>?=?EBBCBA?BBBBC?C@CC@@=@?BBB@BBBCC@B@AAA/AA9=556-8???@CCC@AA8=<AAAA9==AA@@==7=;@;@:>>>A?===;A?>>9>@@>>>>>>>AA@>888;??A;AA;A<@???888>>:=<<;;-<8=<AADDD/A>66707///=@333>6:;::8%..6683836848;:>>>?2505/..==9::=:>;;;??@@C>>>?A@A@@<<;>AA@@@@<???BBAA=>>
@ATNG8:01715:05390
GATGGTAGCTCGCTGATGATATCTCCAGAAGATCAGGAACTCTAGAAGAATTCAGATTTTTAACACGAGAGTAAACGTAAAAAGAAGGTTTTACAAGACTCACGTTAACAATATTGCACAGTACGCACACAATCGAAGCGCAGTAAGGATGGCTAGTGTAACTAACAAGAATACCACGAAAGCAAGAAAAAGAGTACGCTATTAACTATTAACGTACCTGCCTCTTCCGAAACGAATGAGTACTACTCTCAGAGACACACTACCATCGATGGATCTGAGTCT
+
6C?@@BBCCCCDCBCCCCABBBBBD@DCC>BABA@@=@?BBBBCAB?BF@D<>>@@@@@@2A?CC@??CCCBBB9?>;;;;;*;A=A4:99&5<>9@CCBBBBBB?A?AC@CCC@BBBBBBBBBBBBDCCB>C=<>@BB?<<?993:>AAB@BBCBBBBB?BBB?BC?CC?CAB;?=688)573058777)//.89:@A886=A=>>>A<B=B?@@A9>:?;?@@<@=ACC:?@A>AABBAAABBBBBBBBBAACCCBBBA@?;@@@@AAA>ABABBBBBBB
@ATNG8:01727:05398
GATGGTAGCACACGAGATCTCATCGTACTCATTCGTTTCGGAAGAGTCAGGTACGTTAATAGTTAATAGCGTACTTCTTTTTCTTGCTTTCGTGGTATTCTTGCTAGTTACACTAGCCATCCTTACTGCGCTTCGATTGTGTGCGTACTGCTGCAATATTGTTAACGTGAGTCTTGTAAAACCTTCTTTTTACGTTTACTCTCGTGTTAAAAATCTGAATTCTTCTAGAGTTCCTGATTTCTGGTGTCGTCTATCATGTACTACCATCGATGGATCTGAGTCT
+
5?BC?CCDBBBCBBCBBBBCCBBBBBCCGGAA>ACCD>CC@C@CCCCBCC?BBBBB>B?BBBB>B>BBBB@@@??9????@1@A;@???:?BBF@CCC@BB<A@@BBCACCDDDB@@?CCC?B?CCCCCCCC?BACC?DCCCBBBBDCCCBCCCC?CDC?BB?B?BBBBBBCDD=ABDDD9C?C?BACCC5CCCCG=BBBBCCFBBB@BBBB5BCCCD?C?CD=BBACCCC@D?BBBBB>BBB?BBBBBBBBBBBBBBBCCC9999BBBCDD@CCCCCAAABC
@ATNG8:01683:05420
GATGGTAGTGCGTGAGAGAGAGACCCAGAAGATCAGGAACTCTAGAAGAATTCAGATTTTTAACACGAGAGTAAACGTAAAAAGAAGGTTTTACAAGACTCACGTTAACAATATTGCAGCAGTACGCACACAATCGAAGCGCAGTAAGGATGGCTAGTGTAACTAGCAAGAATACCACGAAAGCAAGAAAAAAGAAGTACGCTATTAACTATTAACGTACCTGTCTCTTCCGAAACGAATGAGTACACATCGTCGTGTCGTGCTACCATCGATGGATCTGAGTCT
+
BCCC@BBBBEBBBBCCCCCCBB:::6:CC?C:;;:9057?@BBAAA>??@C?A@@@@==>+?7CBBBBBBB??>:>BCEGDE2CB@D6:::6;BC@CBBCBDCA@?AHFE@BBB?BBBBCBBBBBBCECCCC@CC@@=@::9?@??=@?BBB@BCCCBCCC?BBBBCC???<?AA=AABBC@BBB?B????@(>@;>888:;:><1617=>>,/,/=@@A<BBAAABC?B?BCC>????AA@BBBBBBBBB@@BDAAABB@???9949???CBB?BBBBB;;;BB
@ATNG8:01683:05433
GATGGTAGGTGCACATGAGTGTATCCAGAAGATCAGGAACTCTAGAAGAATTCAGATTTTTAACACGAGAGTAAACGTAAAAAGAAGGTTTTACAAGACTCACGTTAACAATATTGCAGCAGTACGCACACAATCGAAGCGCAGTAAGGATGGCTAGTGTAACTAGCAAGAATACCACGAAAGCAAGAAAAAGAAGTACGCTATTACTATTAACGTACCTGTCTCTTCCGAAACGAATGAGTACGTGTGCGACGTGTCTCCTACCATCGATGGATCTGAGTCT
+
<=>>9==>:=;;<666?>?BCCCCC@CED@CBBB@@>@@CBBBB@@<@B7;8;CBBCDDC1;9;CBBBFCCBDD?CB;;;;;*;A=A5;;;4:?B?CC@@@AB@@=@<?@=AA@=@B>?AD@AADDDCCBBC?CCCC?AABC@AA@<@=A>@=@ACCCBBA@AAABA@<A@<????BBBHD<B??>?BDED3@@;@;;;@@AA@<?;<;A=B=@@BBB@BCBBBBB?B@BBA9?::8:BBABB???AABB???BBBBAAA=@@@=@???BAA=???@@>>>??
@ATNG8:01686:05437
GATGGTAGTGCGTGAGAGAGAGACCCAGAAGATCAGGAACTCTAGAAGAATTCAGATTTTTAACACGAGAGTAAACGTAAAAAGAAGGTTTTACAAGACTCACGTTAACAATATTGCAGCAGTACGCACACAATCGAAGCGCAGTAAGGATGGCTAGTGTAACTATCAAGAATACCACGAAAGCAAGAAAAAGAAGTACGCTATTATCTATTAACGTACCTGTCTCTTCCGAAACGAATGAGTACATAGATATACGTATAGCTACCATCGATGGATCTGAGTCT
+
CCBC?CCBBBCCCCBABDCCCCCBB<BCC?BBCCBA?A?BBCAAAB?BC;=<=BB@BBBB+B8CCBBCCCC@@B9?>9999:*;B>C5;;;-;BC?CCCCGCCCC@C@CC@BBB?AABBCBBCCCBDDDCCC?CCCC?BABB@A@B>C@BBB@CCABABCA?AAAAA?>CC?B@@588AAC:AAA=@;;;;+<=8>:::@@AAD=@>>;::<><>A><>:><==>BA<A<AAA8@@@====@@@AA><>@@@AAAA@@@>>=AAA;A88:@AA;??<>>>@:::
@ATNG8:01690:05452
GATGTAGCGAGCGAGTGTGTATACCAGAAGATCAGGAACTCTAGAAGAATTCAGATTTTTAACACGAGAGTAAACGTAAAAAGAAGGTTTTACAAGACTCACGTTAACAATATTGCAGCAGTACGCACACAATCGAAGCGCAGTAAGGATGGCTAGTGTAACTAGCAAGAATACCACGAAAGCAAGAAAAAGAAGTACGCTATTAACTATTAACGTACCTGTCTCTTCCGAAACGAATGAGTTCTATGTAGAGCTCTATACTACCATCGATGGATCTGAGTCT
+
>><<=C@DECDGAAABBCHGCAAA?CBB7;<@;;:<?=AABBBBC>AA@C@FA;=;GDD5FAHCCBBBBBDDD=CA;;;;;*;@;@4;:;&9994;;;;>CCBB?A@CCACCC@CCAAAABBBBCDCKABAACBCB@CCCBBCAA>B@CBB@CCBCCGAA>ACDBFE@AA>??@@CCCCC>???@BBBBB3??:?:9:@A>AB>D;???B7;7;ABBB?@@BBBCB?BAGDE=??A>ABBCC?ACBBB??@BBAABA???B@?;=B===>==9====>;;;==
@ATNG8:01691:05447
GATGGTAGCGCATATCAGCGCAGCCCAGAAGATCAGGAACTCTAGAAGAATTCAGATTTTTAACACGAGAGTAAACGTAAAAAGAAGGTTTTACAAGACTCACGTTAACAATATTGCAGCAGTACGCACACAATCGAAGCGCAGTAAGGATGGCTAGTGTAACTAGCAAGAATACCACGAAAGCAAGAAAAAGAAGTACGCTATTAACTATTAACGTACCTGTCTCTTCCGAAACGAATGAGTACCTCTCAGACGCTCGTCCTACCATCGATGGATCTGAGTCT
+
CCBB?B:69BCDDCCDCCBCCDCCC=BCC?DECC9989?CBCAACB@BC>A>@A@>>?>?0>?CCCCCCEDBB@8>A99999*;B>B5;;;&9A<9>CCDCBBBC@C@BB?AAA?BBBBBBBCBBBBBBCCC@CCCC@CBCBBBBA?CADBB?CCCCC@A@?CCCAAA>BB@BAB=BBAA?:@??9>A@AA3AB?B@>>CCAAA:<9>@CC:=:=BBBB@CBABACC?B?BBB<A??=?CCCBAA?AAAAA@AACACA>>>=AAA;<<<<>AA;AAA??A;;;<
@ATNG8:01694:05429
GATGGTAGGACGAGCGTCTGAGAGGTACTCATTCGTTTCGGAAGAGACAGGTACGTTAATAGTTAATAGCGTACTTCTTTTTCTTGCTTTCGTGGTATTCTTGCTAGTTACACTAGCCATCCTTACTGCGCTTCGATTGTGTGCGTACTGCTGCAATATTGTTAACGTGAGTCTTGTAAACCTTCTTTTACGTTTACTCTCGTGTTAAAAATCTGAATTCTTCTAGAGTTCCTGATCTTCTGGGCAGACTCTCACACGCCTACCATCGATGGATCTGAGTCT
+
<>@>;@@>9;;?========@@>B??>BBB:94;??>6>A>A=ACBBBCC@CCB<;6;?BAAA6;7;AAA@;;0=<=???>0/0)/7::3B>>>>ABB=BB<ABBBBC@DCDCBBBC@DFD?B?BB;;;CBB>AABA=;;;@ABBBBBA@@@@@@<A@A?AA?A<??;;;BB?@499::.9.545555&59999)959;===<<<39999(444<<9>:?C;>?:::9<;?9??????>@ABF>CCC::;@A@CAA@;:6::;4:::8=?@=C???B888>>
@ATNG8:01696:05421
GATGGTAGGAGACTGTAGCGCACCCAGAAGATCAGGAACTCTAGAAGAATTCAGATTTTTAACACGAGAGTAAACGTAAAAAGAAGGTTTTACAAGACTCACGTTAACAATATTGCAGCAGTACGCACACAATCGAAGCGCAGTAAGGATGGCTAGTGTAACTAGCAAGAATACCACGAAAGCAAGAAAAAGAAGTACGCTATTAACTATTAACGTACCTGTCTCTTCCGAAACGAATGAGTACAGAGAGTACGATATGTCTACCATCGATGGATCTGAGTCT
+
5C@A>B;;6;BBCCCCCCCCB@??;@@A<@BBB??<?>AAACCCD@CC<?=?BBBBEDD1><?AABBBCCBBB=A>88666(8<9>8>??186A8>=>=@@@@@=A=@@<@??<???@@??>>>@@AAAA@;@@@A;@@@A;::::><A9:7;>>@@AAA=@@>>>A<AD=A??:?AAAA9@@A;@ACDC/??<@==>>=AAA<A<?>>>;>:=@@@@;@BB>998,/,/==6=BD=A>>>?==:;;B@@@BAA???@AA??@A<A<<<AAA<AAAA@@??>?
@ATNG8:01702:05456
GATGGTAGACACGTGTGCTCTCTCGTACTCATTCGTTTCGGAAGAGACAGGTACGTTAATAGTTAATAGCGTACTTCTTTTTCTTGCTTTCGTGGTATTCTTGCTAGTTACACTAGCCATCCTTACTGCGCTTCGATTGTGTGCGTACTGCTGCAATATTGTTAACGTGAGTCTTGTAAAACCTTCTTTTTACGTTTACTCTCGTGTTAAAAATCTGAATTCTCTAGAGTTCCTGATCTTTGGTCTACTACACTGTACTCTACATCGATGGATCTGAGTCT
+
4B>>9CBDBBCCAAA;65<<;::=55499<5506@@@:@@<A?BCDBCCC?DCABC>B>B@A@>A=AABBBBBBB@BBDCD3CB?A867.8AAC?BAD?CB5:99DCA<AAA>>>AA<@>@<?;>>=====<:?>;94<?<<=@@@AAAAAAAAA<:::=>><>=BB>>>?@?>:>==<=2<9>6:::::+6=777.3-----86/5.5=<=.>8859484///;9<;;;<@:>>@====6=167:==AA>>>@@???@B?::;?;;;;;6;@AA;;;@@@
@ATNG8:01706:05445
GATGGTAGATATATGCACGCTCTACCAGAAGATCAGGAACTCTAGAAGAATTCAGATTTTTAACACGAGAGTAAACGTAAAAAGAAGGTTTTACAAGACTCACGTTAACAATATTGCAGCAGTACGCACACAATCGAAGCGCAGTAAGGATGGCTAGTGTAACTAGCAAGAATACCACGAAAGCAAGAAAAAGAAGTACGCTATTAACTATTAACGTACCTGTCTCTTCCGAAACGAATGAGTACGTGTGACGTACGTGAGCTACCATCGATGGATCTGAGTCT
+
CCCC?BDDBBBCCCCBCCCAAADCC?BCC?BBBAAC?B?ABCBBBB@CC?B?BBAAACCC2A<AADCCBBBCCD>A=ABEGE5@@>A@CCE;CCB?BCCCECCBB?B@DD?BBB>AA@?BBBBCCCCBBBCD@CBBB>@@??BBA@<B@ECC?A@ACCCCC?BCCAA@@BB?A@@;??AAA;A@@<=????1?A<A866BAAAB8:8;ABB7;7:AAAA?BBAAABB>A?AA@9A9979BBCBBBBBBACBBBABAAABBCBBBB?BBBABCC?CCBBB==>@A
@ATNG8:01707:05444
GATGGTAGGCGACATACATACGCGCCAGAAGATCAGGAACTCTAGAAGAATTCAGATTTTTAACACGAGAGTAAACGTAAAAAGAAGGTTTTACAAGACTCACGTTAACAATATTGCAGCAGTACGCACACAATCGAAGCGCAGTAAGGATGGCTAGTGTAACTAGCAAGAATACCACGAAAGCAAGAAAAAGAAGTACGCTATTAACTATTAACGTACCTGTCTCTTCCGAAACGAATGAGTACCTCTCAGACGCTCGTCCTACCATCGATGGATCTGAGTCT
+
6BBB?BCC@BBA@AABCGDBBBCCDAAAA?ABAA@@=A@DECCCCC?BB?C?BBBABABA0A>AAAABBCCCEC=AC;;;;;*;C>C5<;;6;BB@CBBCCBB;:7;@BB?BCG>BBBCCBBBDCCCCCDDD@CCCC?BBBCBA@@<A?BAA?C@AAECCC@@@A@CB?BD@@??<?;AAA7=00+.....(.:600/:@@D@A<A=B@@@7;5;>AAA=@BD@@@B@B>AAF9?::8:AA???B???@@@?CBBBBBB;;5;;;5;?==>?D=AA@@@@@??>
@ATNG8:01708:05426
GATGTAGAGAGACTGTAGCGCACCCAGAAGATCAGGAACTCTAGAAGAATTCAGATTTTTAACACGAGAGTAAACGTAAAAAGAAGGTTTTACAAGACTCACGTTAACAATATTGCAGCAGTACGCACACAATCGAAGCGCAGTAAGGATGGCTAGTGTAACTAGCAAGAATACCACGAAAGCAAGAAAAAGAAGTACGCTATTAACTATTAACGTACCTGTCTCTTCCGAAACGAATGAGTACTATGTAGAGCTCTATACTACCATCGATGGATCTGAGTCT
+
CDBABDDCBBBDCCCBDBBABBCD>CBA?BCDCBA=A?AAAAAAA>BC=B@B??===>>1?@CBDBCCCCBBB=?9;;;;;*;@;A9@AA0A??:>BBCCCDBB>A?@@>@BC?BBCBCBBBBBBDCBBBA?BCBB>BBCAAA?>9?=@@@>?DBCBCCB?ACCCCC?BB?BBB<????>8:884::::;+:@<A888ACCED:=:>@AD7;7:?AAA?BBBBBBB=@>ABB=BBB?@@@BBBB;;;AAABB>>>@@@A?>>::7:@@AAAB?C>>>AAA=AA
@ATNG8:01713:05430
GATGGTAGAGAGACTGTAGCGCACCCAGAAGATCAGGAACTCTAGAAGATTCAGATTTTTAACACGAGAGTAAACGTAAAAAGAAGGTTTTACAAGACTCACGTTTAACAATATTGCAGCAGTACGCACACAATCGAAGCGCAGTAAGGATGGCTAGTGTAACTAGCAAGAATACCACGAAAGCAAGAAAAAAGAAGTTACGCTATTAACTATTAACGTACCTGTCTCTTCCGAAACGAATGAGTACGAGATCAGAGCAGAGCTACATCGATGGATCTGAGTCT
+
C>>?;CDAAB<<BBBAAACBBDDCC>BBB?@AAA@=:=:00////839::6::;;>AA?.7/3>:373<?333(3>?====(9>8=9>>>2??><>>@<<>?:;;,:=??=A:934:>899<@AB9;9@>?@?BBBC???BCCCCC?F@CAA>@BBBBCBB>:997=?:@@<;;:)000//)/.2+27:::8%7:366,2552=@A;?;>99916/7<988<@AABBAC>A<@@C:AAB<@@A>??DCA>A@@?>>>;;;;;;?;;;?=888?:?AAAA999AB
@ATNG8:01720:05449
GATGGTAGCGAGCGAGTGTGTATACCAGAAGATCAGGAACTCTAGAAGAATTCAGATTTTAACACGAGAGTAACGTAAAAGAAGGTTTACAAGACTCACGTTAACAATATTGCAGCAGTACGCACACAATCGAAGCGCAGTAAGGATGGCTAGTGTAACTAGCAAGAATACCACGAAAGCAAGAAAAAGAAGTACGCTATTAACTATTAACGTACCTGTCTCTTCCGAAACGAATGAGTACAGAGAGTACGATATGTCTACCATCGATGGATCTGAGTCT
+
;<==466<<<==BCCCBBBCCCBCC@CCE@BAB@;:68=AACCBB@?BC@C?BBCCCED:D@CDHC@@@<00,/:7777+7:)5.55)59=6;B=BBBC@@<@=;;4;@?8?B??@EEDCCCCCCCAA?BBFL@CBBA@@@@9>8<00+0><@A=<A?BA@C@?=?B>AAA>A@@@>6=00*00000'0:5;987?>>66.68;@AA<B=B@==;@CCBBCCD@D@BBB>CDC>@@CBBCBBBBBBBBB>??C@??BBA9949888>?@<@KCB885<?>
@ATNG8:01723:05441
GATGGTAGGAGACACGTCGCACACGTACTCATTCGTTTCGGAAGAGACAGGTACGTTAATAGTTAATAGCGTACTTCTTTTTCTTGCTTTCGTGGTATTCTTGCTAGTTACACTAGCCATCCTTACTGCGCTTCGATTGTGTGCGTACTGCTGCAATATTGTTAACGTGAGTCTTGTAAAACCTTCTTTTTACGTTTACTCTCGTGTTAAAAATCTGAATTCTTCTAGAGTTCCTGATCTTCTGGATATGAGTGACTCGTGCTACCATCGATGGATCTGAGTCT
+
5BCC?DCC@BDCCBCAA0/099<<=>CCCD;;6;BB@=A@;@2545<><>:>>B8:7:??>?C@C?B?????;8<7?B@AA2@A=><<>7;A?A7:8A;9:48=<?=?<@DDEA>>><BA@<?;???885>>9>@AA<?A?>>A>>>@@??===>;>>@;@@<><>??A;;;>>4::;::-;7=6;;BBB.88===4=<;<=<=;;:7<<<=+<=>=B>E>>>;>AA>?;:6:8==A@;;59//-/;;;;A@@>==A>>>BB>>>:==AABBA;??>>>A>>>>
@ATNG8:01726:05420
GATGGTACGTGTGTCTCTGAGAGTAGTACTCATTCGTTTCGGAAGAGACAGGTACGTTAATAGTTAATAGCGTACTTCTTTTTCTTGCTTTCGTGGTATTCTTGCTAGTTACACTAGCCATCCTTACTGCGCTTCGATTGTGTGCGTACTGCTGCAATATTGTTAACGTGAGTCTTGTAAAACCTTCTTTTTACGTTTACTCTCGTGTTAAAAATCTGAATTCTTCTAGAGTTCCTGATCTTCTGGGATGTGTGCGCAGTGCCTACCATCGATGGATCTGAGTCT
+
>8//)/////979;=>=9;6@A:;;;9;BA@@@9>@AB<BC?C@DBBBCBB>BCCCC@B8;:?>3;6:AABBCCBB?CCCCC3BA?ABBE?@@@C?CDD@CD8:;9A>?<@BABCD??;???9??BBCCBB@A=A@@@<BBB;;;DCCCBCDCC@?<;;;>AC?B?BAAB;;;BC@BBGFD;C5<5<;;;;*;BABB<AABBBBBBCE?CCCC5CBBAA>A=AB=@@BA@AC?C@A@@@@A@D@BB9B000>>>?@AA:99@<@9929@999??9=AAABBBDBB
@ATNG8:01726:05466
GATGGTAGGCGACATACATACGCGCCAGAAGATCAGGAACTCTAGAAGAATTCAGATTTTTAACACGAGAGTAAACGTAAAAAGAAGGTTTTACAAGACTCACGTTAACAATATTGCAGCAGTACGCACACAATCGAAGCGCAGTAAGGATGGCTAGTGTAACTAGCAAGAATACCACGAAAGCAAGAAAAAGAAGTACGCTATTAACTATTAACGTACCTGTCTCTTCCGAAACGAATGAGTACCTCTCAGACGCTCGTCCTACCATCGATGGATCTGAGTCT
+
4AAA=@AB?CABBDCCCCDDBABAA?CBEACCCC@@>A?BCBCCBC@AB?B?AAA>>>>>0@?CCCCCCCCCDC=B@@@>@>0@@=@4:::6;BB?CDC@@ADBB?A?CC?BCC>BB@ABABBBBBCCDCCC@BB@@=@A@?@AAB?BFFCB@CCCBDCBB?BCCBBB@AA=ABE>@@CCC>BA@;99999(:@>AAAAB@?>?1618<>>1818?BBB?CCBCDBB?C@CCC;A::5::BABBC@CCC@@@CBDB?@@AA;>>?<@@@@;;;;>B??@@?>>>
@ATNG8:01684:05472
GATGGTAGTCTCAGATAGTCTATAGTACTCATTCGTTTCGGAAGAGACAGGTACGTTAATAGTTAATAGCGTACTTCTTTTTCTTGCTTTCGTGGTATTCTTGCTAGTTACACTAGCCATCCTTACTGCGCTTCGATTGTGTGCGTACTGCTGCAATATTGTTAACGTGAGTCTTGTAAAACCTTCTTTTTACGTTTACTCTCGTGTTAAAAATCTGAATTCTTCTAGAGTTCCTGATCTTCTGGACAGAGTGTGCAGATACTACCATCGATGGATCTGAGTCT
+
;?<<8<ABDCCCCFCCCCCDBCB@@AB@<>CC@BBCD>CCACAHCCCDCD?BBAAA6;6;@@@=B@CBBB=BBBB@BBDDC3DB?BBCE>99;DADDDAFF<;;BCBCACCCBAB;;7;@A@C@CCBB;;;E@EEBB?BA@@BBB@@@CCAA@BE@;;<?BB6:8:@@ACGGEGACBBDC7C?B=AAAAA,AACCE9;;CAABB@@B<@@@@0@;;;C?A>BC>@;;:CCC@B?BBBCCB@BBC@BCCBBBCDCBBABEBDBBAC>@@?@@?A>A????AC999
@ATNG8:01686:05480
GATGGTAGTGATACAGATCAGACACCAGAAGATCAGGAACTCTAGAAGAATTCAGATTTTTAACACGAGAGTAAACGTAAAAAGAAGGTTTTACAAGACTCACGTTAACAATATTGCAGCAGTACGCACACAATCGAAGCGCAGTAAGGATGGCTAGTGTAACTAGTAAGAATACCACGGCAAGAAAAAGAAGTACGCTATTAACTATTAACGTACCTGTCTCTTCCGAAACGATGAGTACGATGAGAGAGCTCTCTACTACCATCGATGGATCTGAGTCT
+
BBCC@BBBCBCCCCCICBBBDBAAB?BBC?BBCBBB?B@BBB???C?BB?B><<???<<<';4?@??>BBBEDE>A=A@???,?@=@4;:;&9;;=BAAACA@@E@D@BB?CBB@BBBACCCCCCCCCBCAA?@@@B?BBCBBBBB>A?B@@<@BAAA:::=ABBCCC?AA>A@?>A<>8==9;;<<=,=>9;///87/0/6==?AAA;@9???>;8=??=>=>360333-3----,5,.....666;;>=;5555///99949996639)----565552
@ATNG8:01690:05476
GATGGTAGCATCATGCATATCTCACCAGAAGATCAGGAACTCTAGAAGAATTCAGATTTTTAACACGAGAGTAAACGTAAAAAGAAGGTTTTACAAGACTCACGTTAACAATATTGCAGCAGTACGCACACAATCGAAGCGCAGTAAGGATGGCTATTGTAACTAGCAAGAATACCACGAAAGCAAGAAAAAGAAGTACGCTATTAACTATTAACGTACCTGTCTCTTCCGAAACGAATGAGTACCTCTCAGACGCTCGTCCTACCATCGATGGATCTGAGTCT
+
>>>C<ABCDBBBDAAABBBBDDDDC?BCB?B:;;@@<?=AAA???C?BB?C@A@@9:999'94AABAAABCCDD:@;;;;;;*;A=A5;;;4:AC@BCCCA@@BB=@=@@<@CC@CCBBCCCCGDDB@@@DD@CBBB?BCBBBB999;@DAA>AA@?9???>AAABBB?BB?BAA<>@9::,:>=997877(8@:?@AAAAB>>;>=AA@D;>:>@BBB>AA???AD=?>?ED8?9979AABBBB@????;;;===<<=8818>A:@988??B<@>>>@@???>
@ATNG8:01691:05508
GATGGTAGTCTCAGATAGTCTATAGTACTCATTCGTTTCGGAAGAGACAGGTACGTTAATAGTTAATAGCGTACTTCTTTTTCTTGCTTTCGTGGTATTCTTGCTAGTTACACTAGCCATCCTTACTGCGCTTCGATTGTGTGCGTACTGCTGCAATATTGTTAACGTGAGTCTTGTAAAACCTTCTTTTTACGTTTACTCTCGTGTTAAAAAATCTGAATTCTTCTAGAGTTCCTGATCTTCTGGGTGTATCAGCGAGTATCTACCATCGATGGATCTGAGTCT
+
CBBB9ABCCCBBBECCCCBBBCCBBBBAADBB?ABBD>CE?C?CCCCCCC?CCCCC=A=AAAB?D@CAAABBBCC?AAAAA1AA?BBBA<ABGDBDBB@BE?AA@CDF?@@CDDDBB?BBC@C@CCBCAAAB?BBBB@CCDCCCCBCBCBBBCBA?CDD@CC?B?BBCCBBBCC>B@@@?7>=@;::9:9*:B:::.;BCDCCCC;;5;;;;;%;@@CB@B@CC@CDBBB@@?@@BDCBCC@CBCE>CBBCDBBBBDCBBCBDA:96:AAABCC?CCAAABBBBB
@ATNG8:01692:05494
GATGGTAGCTATACGTATATCTATGTACTCATTCGTTTCGGAAGAGACAGGTACGTTAATAGTTAATAGCGTACTTCTTTTTCTTGCTTTCGTGGTATTCTTGCTAGTTACACTAGCCATCCTTACTGCGCTTCGATTGTGTGCGTACTGCTGCAATATTGTTAACGTGAGTCTTGTAAAACCTTCTTTTTACGTTTACTCTCGTGTTAAAAATCTGAATTCTTCTAGAGTTCCTGATCTTCTGGTAGAGCGTGCATATATCTACCATCGATGGATCTGAGTCT
+
5B@B?CCCCCBBBCCCCCCCCCBBCBCBCC@A?@GGG=BB@C@BBBBBBC?BCCCB>B>BBBC@B?BBBBBABBB?BBCCC3BB?ACCD=ACCC?@@A?BB?779BAA>ACDAA@AA;?>?;?;>>>>>>>>;???A5;<AA@>>>A@>>@@>>>9>>>=AA886:?>>>>>>A:><===5==A999998)9:88919/////<;;>1////(////9591;;8=>>>====A<>>>===///=7=>A:::===A>@@AA=;;////>==@@@:??@@AAA@@@
@ATNG8:01697:05505
GATGGTAGGCGTGTGAGAGTCTGCCCAGAAGATCAGGAACTCTAGAAGAATTCAGATTTTTAACACGAGAGTAAACGTAAAAAGAAGGTTTTACAAGACTCACGTTAACAATATTGCAGCAGTACGCACACAATCGAAGCGCAGTAAGGATGGCTAGTGTAACTAGCAAGAATACCACGAAAGCAAGAAAAAGAAGTACGCTATTAACTATTAACGTACCTGTCTCTTCCGAAACGAATGAGTACGATGAGAGAGCTCTCTCTACCATCGATGGATCTGAGTCT
+
CC@A>@CC?CDCCCCCCCCCCCBBB=CCCAGCCCAA?A?CCBBBDD?CC>A?BB@??A?A2A?BCBBBBBBBB@8<>77777(9@;@2999+9?A?BA>>BAA@@:@:??:>AC;>>>>>;;;=A=>====>9>@@@:>>>?A>886:<?<=:<A@?AAA?:?>>AAA>AA<AA@;=<555(6891:<<<;+;=9=AAED@@@@<@9@@>>7;49=;=>9=><<<>><@=@BB9>AB@BCA???A:::;:A@@@@A?>?@AAB::8:@@@AAA8<<A???@><<
@ATNG8:01700:05488
GATGGTAGCACGACACGACGATGTGTACTCATTCGTTTCGGAAGAGACAGGTACGTTAATAGTTAATAGCGTACTTCTTTTTCTTGCTTTCGTGGTATTCTTGCTAGTTACACTAGCCATCCTTACTGCGCTTCGATTGTGTGCGTACTGCTGCAATATTGTTAACGTGAGTCTTGTAAAACCTTCTTTTTACGTTTACTCTCGTGTTAAAAATCTGAATTCTTCTAGAGTTCCTGATCTTCTGGGTCTCTCTCTCACGCACTACCATCGATGGATCTGAGTCT
+
4BBB?DDCCCDBCCBBBCD;;;BCCCCCCC99::BBA=BC@C>BCCCBBB?BBABB@B?BABC@C?ABBBBAAAC?CACDD2AA>A999*9@@B?BDD@CC598BBAA@BAA>BA@@<@AA<?9>??A??>>9>@<<8==?<==>??CCBB=>>@<>>@=BB<><>@@???AAA<@@AAA5A=B=99997)9;9991966///99:>:>>??/>=>=@=B===:=;;:>==:>:?>::;@:>=BB9@@A???@@C;;;@AA?<<>6666<<<@7@@@@>>>>>>
@ATNG8:01718:05487
GATGGTAGCTCTGCTCTGACTCTCGTACTCATTCGTTTCGGAAGAGACAGGTACGTTAATAGTTAAATAGCGTACTTCTTTTTCTTGCTTTCGTGGTATTCTTGCTAGTTACACTAGCCATCCTTACTGCGCTTCGATTGTGTGCGTACTGCTGCAATATTGTTAACGTGAGTCTTGTAAAACCTTCTTTTTACGTTTACTCTCGTGTTAAAAATCTGAATTCTTCTAGAGTTCCTGATCTTCTGGATATGAGTGACTCGTGCTACCATCGATGGATCTGAGTCT
+
5AAB=??:>?>BBBBCIFCCCCB@@@AAA@:917<=93:=8C><<=?@>C:B@@AA7;6:BCC5;;)5:5::<<==?=CCCC1>C@DCCC>BBBB@CBC?CB=;;;BBC?C;;;BBBB@DBB?B@CBBBCBCE@BB@@=BCBCBCBCCBBDBCB::8;@@@BC?B?BBA000AAA;BA?AA7A=E=?AAAA*<;AAB;AABBCCC@@@4;;;;*;B@AA7;5;A<@@CCCCC@C?BBBCCC@AAB?CCFDDDCCCCCAABBAAA??=?CCBA??=????AAA99:
@ATNG8:01722:05472
GATGGTAGCACGAGTCACTCATATCCAGAAGATCAGGAACTCTAGAAGAATTCAGATTTTTAACACGAGAGTAAACGTAAAAAGAAGGTTTTACAAGACTCACGTTAACAATATTGCAGCAGTACGCACACAATCGAAGCGCAGTAAGGATGGCTAGTGTAACTAGCAAGAATACCACGAAAGCAAGAAAAAGAAGTACGCTATTAACTATTAACGTACCTGTCTCTTCCGAAACGAATGAGTACGATGAGAGAGCTCTCTCTACCATCGATGGATCTGAGTCT
+
5@<<8=ABCBJ===>B;66;=CCGF@GCE<AACCAA?@?BBCCCCC?BB@C9::AAAABB2B@CCC??>BCBBB;@@;;;;;*;A=A4:::&9<<7<A@@A@@00-0?@@?AAA?B::8ABCCCCBBCCDCD?A@::4:@@AAB:97;@CEC@CABBBB?@=ACBBCC?BB?????AA@BB:A>?;???>?/==9=888>@>8817:>CCF;><>AAAA?BBBBBBC?B@BBF<??C?CDBBBBBCCB===>=:::::9;:;;6818>>?@?D<B>>>A@A;<;
@ATNG8:01725:05482
GATGGTAGCTCTGCTCTGACTCTCGTACTCATTCGTTTCGGAAGAGACAGGTACGTTAATAGTTAATAGCGTACTTCTTTTTCTTGCTTTCGTGGTATTCTTGCTAGTTACACTAGCCATCCTTACTGCGCTTCGATTGTGTGCGTACTGCTGCAATATTGTTAACGTGAGTCTTGTAAAACCTTCTTTTTACGTTTACTCTCGTGTTAAAAATCTGAATTCTTCTAGAGTTCCTGATCTTCTGGGCAGACTCTCACACGCCTACCATCGATGGATCTGAGTCT
+
:<==5:;=<<<<A?;<C@DCCDCBBBB@@?@?=?CCB<BC898;CBBBBB@BBCCCAC@CDDD@B?BBBBC@@?B@BBDDE3CC?BBCC>CCCC@BCB@CC?AAACCE@DBBBBCCE@CCC?B?CCCCBBBB?CCCB?BBCCCCBBBBBCCDBBB?BCC@CC>C?BBCCCCDCCACCCCC<C@C>BBBBB2BCDCJ>CCCDEDCCBB?BBCC5CCBDC>A?BA?ACCCCBB@B@BBBDCC?A?AA=ACCCCCCCDCAAABB@C@@>@BBBCBC?BBCCCABABB
@ATNG8:01685:05547
GATGGTAGATACTCGCTGATACACCCAGAAGATCAGGAACTCTAGAAGAATTCAGATTTTTTAACACGAGAGTAAACGTAAAAAGAAGGTTTTACAAGACTCACGTTAACAATATTGCAGCAGTACGCACACAATCGAAGCGCAGTAAGGATGGCTGTGTAACTAGCAAGAATACCACGAAAAGCAATAAAAAAGAAGTACGCTATTAACTATTAACGTACCTGTCTCTTCCGAAACGAATGAGTACACACTCTCATATGACACTACCATCGATGGATCTGAGTCT
+
;CBD@BCCCCCCCABBDCCCAAADC=CCC<@@AC:999?CCCABBC?BB?B@A@@@@@@@@(A<AABBBBCCBBC=A=ABBBB5BB>A4;;<.;AB>CBCCBCC<;:;@CC@CCE?@?AABGCDDBBBBBC@@<?B??;?A@@BBAA>BAEBB?BCBBBBC?BBB>>>?BB?9999<=9999+9=:4::::::&:@9?868<=>==:>7;;AA7:7:?B??=?BBBBBB?C?BBC=B??<@BEFFBBBB>===@===A=AAAAABBB?BBC??;B?BBBBBAAABB
@ATNG8:01685:05565
GATGGTAGCATCTTGCATATCTCACCAGAAGATCAGGAACTCTAGAAGAATTCAGATTTTTAACACGAGAGTAAACGTAAAAAGAAGGTTTTACAAGACTCACGTTAACAATATTGCAGCAGTACGCACACAATCGAAGCGCAGTAAGGATGGCTAGTGTAACTAGCAAGAATACCACGAAAGCAAGAAAAAAGAAGTACGCTATTAACTATTAACGTACCTGTCTCTTCCGAAACGAATGAGTACAGAGAGTACGATATGTCTACCATCGATGGATCTGAGTCT
+
5CBB?BBBCBCCDGCBBCCCB@@@A<ABB?BCBBA@=@?BBBBCBB@BF@C?BA@=???@2@?BBBBB@?@:99+8?:;;;;*;C>C5;<;.<CC?BBBBBDCBC@C@CE?BCB@CBBBCCCCEB@A@CCCC@CDBB>AABBAAAC?C@CBB@BAABCDCC@ABBBBB?BB?BBB?BBBAB8=7719:::::%6;67///>=AAA=A<@?@C=?:<<@00,0=;;?CC@B@BBB>BBB>AACBBBCDB>>??BCCA@>>@@@@>><9>B>>>@E<>>>??>>;;;
@ATNG8:01687:05528
GATGGTAGTAGTAACTAGTCATACCAGAAGATCAGGAACTCTAGAAGAATTCAGATTTTTAACACGAGAGTAAACGTAAAAAGAAGGTTTTACAAGACTCACGTTAACAATATTGCAGCAGTACGCACACAATCGAAGCGCAGTAAAGGATGGCTAGTGTAACTAGCAAGAATACCACGAAGCAAGAAAAAGAAGTACGCTATTAACTATTAACGTAACCTGTCTCTTCCGAAACGAATGAGTACTATAGACTATCTGAGACTACCATCGATGGATCTGAGTCT
+
6>>?;?===>;;<:>>>@=BBBCC@BBD@DAAA::6:>A@@AAAB???<?;A@?:9999(910=>///?;;;?7999::::):=4:1888)87:8>866;=;@C;A=8818>>8==??>>;;;A><=<:::9==7717<<<=;@@@8@7;:<7<///666;6<=><<<=7735@=386//(///)/>CCC/5606///99552,5-55551748://)/37:99:::;>;?==4;//*/733-/.35355;;888>>8<=;;9;845///;>@7:6;;?>><:9
@ATNG8:01690:05538
GATGGTAGTATATCGCGTCGCTATCCAGAAGATCAGGAACTCTAGAAGAATTCAGATTTTTAACACGAGAGTAAACGTAAAAAGAAGGTTTTACAAGACTCACGTTAACAATATTGCAGCAGTACGCACACAATCGAAGCGCAGTAAGGATGGCTAGTGTAACTAGCAAGAATACCACGAAAGCAAGAAAAAAGAAGTACGCTATTAACTATTAACGTACCTGTCTCTTCCGAAACGAATGAGTACTATAGACTATCTGAGACTACCATCGATGGATCTGAGTCT
+
///?9B<:005;;5556666==>;;7;<<5;>>;;;6;7;;?@<<B::57@599438888'82889:::9<333,389:<;<+/0*/)///&/:>5<<666:===:B?AC?BBC?C???BBCCCCCCBBC<0,0>00+00>=>B:=;?ADBB?>BAABBCC>:99BAB:@@;999<A=//0)0//)//////%/95;:8:>9?AB7:78=9<2;5;=:::????><<<595///)///(/99;=<==:9998555?@???7733==3==<7777/7773888888
@ATNG8:01691:05562
GATGGTAGCTCTGCTCTGACTCTCGTACTCATTCGTTTCGGAAGAGACAGGTACGTTAATAGTTAATAGCGTACTTCTTTTTCTTGCTTTCGTGGTATTCTTGCTAGTTACACTAGCCATCCTTACTGCGCTTCGATTGTGTGCGTACTGCTGCAATATTGTTAACGTGAGTCTTGTAAAACCTTCTTTTTACGTTTACTCTCGTGTTAAAAATCTGAATTCTTCTAGATTCCTGATCTTCTGGTATACACACTCGCTCGCTACCATCGATGGATCTGAGTCT
+
/8996?@BBBCCCBBCCCCCDBBBAABBDDCB?A@@@;@B=B@BCCCDCC?CCCCC?B?CCCC?B?BCDCCCCCC@CBBBB1CC@CBCA<@A;;:;CD?BB>@@@BCC@CCCFCCBB@BCC@C?CBBBBBBB@BBCC?BBCBBBBBCJCCDBAAA@DEE?CB?B>AADBBCHCC?B;;;;.<=B>;;;;;*;BBCG?CCCCCCBBBA5;;;;*;;;@@4:4;?;?@@@A?=A=:88>><:>=?;999BCA999999=?@998>>9=?@?>>=:>A???CAA99
@ATNG8:01694:05548
GATGGTAGGCACTGCGCACACATCCCAGAAGATCAGGAACTCTAGAAGAATTCAGATTTTTAACACGAGAGTAAACGTAAAAAGAAGGTTTTACAAGACTCACGTTAACAATATTGCAGCAGTACGCACACAATCGAAGCGCAGTAAGGATGGCTAGTGTAACTAGCAAGAATACCACGAAAGCAAGAAAAAAGAAGTACGCTATTAACTATTAACGTACCTGTCTCTTCCGAAACGAATGAGTACGTGTGACGTACGTGAGCTACCATCGATGGATCTGAGTCT
+
5ABA?BDGACBBBCCBCDCCCDCCC>CCC@CCCCA@=@?BBCBCCD@CD?B@A@==??>>.?=ACCABBBAA@@8?>=@BBA0@B>C4<<<-;CC?CBBBFCCA@>@@CDHCBB?BBBBBCCCCCCCCAAAD@EB@@>ABBCBBBB>A?BAA>AFBBBAAC?AACABB@BB>>>?=???;:/9884888888%8=:>888BAA?@:=:=>??7;7:AA@A>ABBBBBC?@<@AA8@0000@A@BBDAAA??ABBBBAA@BBBCC>:8:?@?ACC=A>>?==>???
@ATNG8:01697:05566
GATGGTAGCACGACACGACGATGTGTACTCATTCGTTTCGGAAGAGACAGGTACGTTAATAGTTAATAGCGTACTTCTTTTTCTTGCTTTCGTGGTATTCTTGCTAGTTACACTAGCCATCCTTACTGCGCTTCGATTGTGTGCGTACTGCTGCAATATTGTTAACGTGAGTCTTGTAAAACCTTCTTTTTACGTTTACTCTCGTGTTAAAAATCTTAATTCTTCTAGAGTTCCTGATCTTCTGGCTCTCGTAGACAGATACTACCATCGATGGATCTGAGTCT
+
6BCC@CBDDCCBABCCCCBA@ACCCECCCCBA=ABBB<BB?C@CBBDCBB?BCCBB>B>BBAA=??BBAAABAAA;@@DDF3A@<@989.9@@A?CBB?@>499?BDE?BBABA>==;AAA9>9>??A;;;?;@A@@:;;;;;;=<@@@C>>>886:===AA;?<AA>>>@@@@;?<<<<3<9=999997)6:333-3-----7<:=:>?>>/966*/*/67927/--6;;,---;77786;=><>;;>@@???@@A@@@;;;CA=>=>@@@@;?@AAA?>>>;
@ATNG8:01699:05556
GATGGTAGAGTACAGTGTAGTAGACCAGAAGATCAGGAACTCTAGAAGAATTCAGATTTTTAACACGAGAGTAAACGTAAAAAGAAGGTTTTACAAGACTCACGTTAACAATATTGCAGCAGTACGCACACAATCGAAGCGCAGTAAGGATGGCTAGTGTAACTAGCAAGAATACCACGAAAGCAAGAAAAAAGAAGTACGCTATTAACTATTAACGTACCTGTCTCTTTCCGAAACGAATGAGTACACATCGTCGTGTCGTGCTACCATCGATGGATCTGAGTCT
+
BCCC@CCBBBCCCCBBBBBBBDBBB=CCC@???C??=@?BBECCAA>BB>B>BCC@@@@@2@?BBB@BBCD>>>;>BCDDCD3CC@C=AA@7ABB?CCBBBCB;:8;?AA@CCB?BBBBCBBACCDCCCC??>?D??<AB@?@A?><@@CCB?CCBCCBBB?CCCCA@8?A<999499??>8?@<:888888%/:7:///==A?@:=:=>?A5;6;;@@A?AAA@@???:??AAA=B??;?BBC???BBB@D@>AA???ABBABBBB?BAAABBB?BBBB>>>?AA
@ATNG8:01702:05568
GATGGTAGTGTGTCTCTGAGAGTAGTACTCATTCGTTTCGGAAGAGACAGGTACGTTAATAGTTAATAGCGTACTTCTTTTTCTTGCTTTCGTGGTATTCTTGCTAGTTACACTAGCCATCCTTACTGCGCTTCGATTGTGTGCGTACTGCTGCAATATTGTTAACGTGAGTCTTGTAAAACCTTCTTTTTACGTTTACTCTCGTGTTAAAAATCTGAATTCTTCTAGAGTTCCTGATCTTCTGGATAGCGACGCGATATACTACCATCGATGGATCTGAGTCT
+
5BBB?BCDDCBBCECCCCBBBCCCCCBCCCAA>@BCD>CC?C?CABBCBB?CCDCC@CACCCB?C@CCCCAAACC?@A@??0>>;?BCF>GCAA?ACD?BB>@@BCBCACCBBBBCC?BBB?C?CCCCBBBB?BCDD?CCCCCBBBCCCDDCBBB@ABD???=??ABCBDDCCCACCCCC;B<@;::999*:CCDF<BBDCECCCDC>BAAA2ABBCC@B@BC@DCCCCBB@B@BBBBDD?BAC@CDCCCBBBBBBCCCCCCC??=?AAACBC?CBBBBBB@@@
@ATNG8:01705:05551
GAGGTAGCGCACACATAGATACAGTACTCATTCGTTCGGAAGAGACAGGTACGTTAATAGTTAATAGCGTACTTCTTTTTTCTTGCTTTCGTGGTATTCTTGCTAGTTACACTAGCCATCCTTACTGCGCTTCGATTGTGTGCGTACTGCTGCAATATTGTTAACGTGAGTCTTGTAAAACCTCTTTTTACGTTTACTCTCGTGTTAAAAATCTGAATTCTTCTAGAGTTCCTGATCTTCTGGACAGAGTGTGCAGATACTACCATCGATGGATCTGAGTCT
+
=BA9;;<;;>>;;<<=<??=<;;;<:9944/)///)/7277<<?@>==599944.4.444:.4.5444>;:9:5444494#49-3344(44569>;;7;<8<<;;5615:<::554.444.47<555=5558=><<7<666;9::5565<<;<<9=;;7;>8<8555<;;9<<8900@@0@00/9<<<+//>==066?;666<<<7<<<<*;;;?@?B@BB@CDC;;:C?A?@:9;AA?@AB7;;@?;::9:9@A@??BA;;;:@@988??9>>::@::;=<
@ATNG8:01706:05537
GATGGTAGATATATGCACGCTCTACCAGAAGATCAGGAACTCTAGAAGAATTCAGATTTTTAACACGAGAGTAAACGTAAAAAGAAGGTTTTACATGACTCACGTTGACAATATTGCAGCAGTACGCACACAATCGAAGCGCAGTAAGGATGGCTAGTGTAACTAGCAAGAATACCACGAAAGCAAGAAAAAGAAGTACGCTATTAACTATTAACGTACCTGTCCCTTCCGAAACGAATGAGTACGATGAGATCTCGTGTGCTACCATCGAACCACCTAAGTCT
+
BA<<;CDCCCCCCBBBBABCCBCBB?BCB?B@@@??;>>@@CBBBB?BC?B>ABBBBBBB3B?BAAACBEEBBB9@:99999*:A>A4;;;6;BDCCBDDCCBBC?CCAB<AAA>CBJFEBB@CCCCC999D?B@AA>??@CBBBB?C?CCC?AACBBBAA>ABBBCC@BB>>>>:@A<>>899;=@@@@@0@C@CECCDCCCC@CAGJEEAE@CCCCC@B:;:C;@<@?BBB<BBC@@@@BBBBBB998BAAABA@@@>>>ABB?BBB??=A=>>:>@=@@>>
@ATNG8:01711:05563
GATGGTAGTATAGAGCTCTACATAGTACTCATTCGTTTCGGAAGAGACAGGTACGTTAATAGTTAATAGCGTACTTCTTTTTCTTGCTTTCGTGGTATTCTGCTAGTTACACTAGCCATCCTTACTGCGCTTCGATTGTGTGCGTACTGCTGCAATATTGTTAACGTGAGTCTTGTAAAACCTTCTTTTTACGTTTACTCTCGTGTTAAAAATCTGAATTCTTCTAGAGTTCCTGATCTTCTGGGTGCGCTACAGTCTCTCTACCATCGGAATGGATCTTGAGTCTATCCACCGT
+
BB@B9====>C;;6<<666==AA@@@@@ABBB?CCCD>CA?A?AAAAABB>BA@@@>@=@@::4:?BBDCB>@=B6>=@@@/@@<@@@@8=ADE?BBB?B;;;@@@C;??AAAAAC<@@@<@<@@AAA:::8<<<=5;:>>>?==>>>?;888D8==>:=A=@<?@@A@@???=>>>BC;C:=:=????/=?88819::///;76:8<<==.<BAAA=D8996<<///77171;A>;;;<?EKD9=>>A:;:::9::8<9:322-22,,(,,3626887268...8666042052
@ATNG8:01712:05534
GATGGTAGAGTATCATGTGTATCTCCAGAAGATCAGGAACTCTAGAAGAATTCAGATTTTTAACACGAGAGTAAACGTAAAAAGAAGGTTTTACAAGACTCACGTTAACAATATTGCAGCAGTACGCATACAATCGAAGCGCAGTAAGGATGGCTAGTGTAACTAGCAAGAATACCACGAAAGCAAGAAAAAAGAAGTACGCTATTAACTATTAACGTACCTGTCTCTTCCGAAACGAATGAGTACTGTATCTATGTGTGCGCTACCATCGATGGATCTGAGTCT
+
<BB<9BCDBBBCBCCCBBCCCCCBB?BCC@CBCC::8:?BBCCCCC?CC9:8:A?==@@@0@@DCCCCCECCBB>BBBBBBB2AA=A4;;;-;CG>BBCBBAC?>9??@@=@AA>AABDCBBBCCCCCBBBD@DDBB?BBA@@A:94;=@AA>BBBCCCAA>ABBBCCA994:A@:??@@@9?>>9999999%0;;>///98>==8=9<<?D:=9==B@@<@A@@@CA?B?BBA<B??=@BADAAABB999BAAAABBDA@AACCC@B>>==>C@CAAABAAA??
@ATNG8:01712:05566
GATAGCAGACGTGACAGAGCGCCAGAAGATCAGGAACTCTAGAAGAATTCAGATTTTTAACACGAGAGTAAACGTAAAAAGAAGGTTTTACAAGACTCACGTTAACAATATTGCAGCAGTACGCACACAATCGAAGCGCAGTAAGGATGGCTAGTGTAACTAGCAAGAATACCACGAAAGCAAGAAAAAAGAAGTACGCTATTAACTATTAACGTACCTGTCTCTTCCGAAACGAATGAGTACTATGTAGAGCTCTATACTACCATCGATGGATCTGAGTCT
+
CCC>CCBBCB@;;@@BBAAABB?BBB=@@@@BB6;59@A@??@@BB?B@CAA88778(:;??>BA@A@<<<3<@:;;;;':@<B.999&5<>:>CCCCBAAB>A?AB?BDE=??BBBBECBBGICBBBC@DAAA?BBBBBABB;A=@;;6;C???DABACCB?@@?BB?BBA:==999+7556556676%7=;C<:;BAAAA;>;>@@@6;5:799??BBBBBBB?B?BFF@DBA>BAAFCCAA>>>?AADAA?@@@@===;;7:@@@??C@C???AA@A==
@ATNG8:01717:05555
GATGGTAGCACGACACGACGATGTGTACTCATTCGTTTCGGAAGAGACAGGTACGTTAATAGTTAATAGCGTACTTCTTTTTCTTGCTTTCGTGGTATTCTTGCTAGTTACACTAGCCATCCTTACTGCGCTTCGATTGTGTGCGTACTGCTGCAATATTGTTAACGTGAGTCTTGTAAAACCTTCTTTTTACGTTTACTCTCGTGTTAAAAATCTGAATTCTCTAGAGTTCCTGATCTTCTGGAGATACACATGATACTCTACCATCGATGGATCTGAGTCT
+
5BC>;C@CC=BB;66CCCBBBCCCCCCBBBA@<@CBB=BB?B@BBBBBAB@DCBAB>B?BBAA?B?BBB@@A@BD?CCCCC2BA>A>>?:?CCC?CCF>@@;>=ABBB?BCCA===C;A>>9>9>>>A?>>>:>>>>:=<>>>==<A>>>><>=?;>>>;@A686:?AA@>>>A<A>>==/<6<8<<AA?/99333)------66-/-/<<<)77966262./.99<;;;6;:>>?===///@7==<=@@B?@@@A;;:=;;/-,----;<=7=@@???AA@@
@ATNG8:01718:05542
GATGGTAGTGATACAGATCAGACACCAGAAGATCAGGAACTCTAGAAGAATTCAGATTTTTAACACGAGAGTAAACGTAAAAAGAAGGTTTTACAAGACTCACGTTAACAATATTGCAGCAGTACGCACACAATCGAAAGCGCAGTAAGGATGGCTAGTGTAACTAGCAAGAATACCACGAAAGCAAGAAAAAGAAGTACGCAATTAACTATTAACGTACCTGTCTCTTCCGAAACGAATGAGTACGATGAGAGAGCTCTCTCTACCATCGATGGATCTGAGTCT
+
DDCC?CCCBCBCCCCCCBCCBBBCC@DCC@DBCFA?7:9=;;;;3713<2:2797;=<<;)728A?AAB??>CC=@=@?@@@0@A>C<AAA7ABB?CBAAA@C@@<@@;;8;CC>BBBBCCCCCCBC>??00*0@000+;>>;;=00+03<9@;CCCCBBBB?AAAA@@=AA<@@@399@@D:9888=<<<<,586;///@=A<A;>;>ABB=E<A@888;?>;99;;6<8;::1::;6;BAC>>>BA@@@@@?>?>?>>?98:::5:A?:;;>=AAA?AAA@>=
@ATNG8:01719:05542
GATGGTAGGTGCACATGAGTGTATCCAGAAGATCAGGAACTCTAGAAGAATTCAGATTTTTAACACGAGAGTAAACGTAAAAAGAAGGTTTTACAAGACTCACGTTTAACAATATTGCAGCAGTACGCACACAATCGAAGCGCAGTAAGGATGGCTAGTGTAACTAGCAAGAATACCACGAAAGCAAGAAAAAGAAGTACGCTATTAACTATTAACGTACCTGTCTCTTCCGAAACGAATGATACCTCTCAGACGCTCGTCCTACCATCGATGGATCTGAGTCT
+
6BBB?BBB?;6;GCCCCBBBBCAAA@BCC?CBBAAA=@=AACBBBB@A@>A?CCBA@@@@0A@BBCCGC;;;BA9@@::999$5949.444&4;<7565;:<<7::-9<>>;@AB>BBBCEBABBCAAAAAB@=@BBA?@@@@@@::4;<?;;6;CAAAACCACDCCA@?BC>@B@478887*99939@@@A2AB?A>==AAB@@:>:=@BD7:69<B@@<AB@@@CC@C@DDD>CBB?BBBBCB@BCC?>@AABBBBBCD?B?:7;@@@@AA9<>AB>=>=@@
@ATNG8:01719:05557
GATGGTAGAGTATCATGTGTATCTCCAGAAGATCAGGAACTCTAGAAGAATTCAGATTTTTAACACGAGAGTAAACGTAAAAAGAAGGTTTTACAAGACTCACGTTAACAATATTGCAGCAGTACGCACACAATCGAAGCGCAGTAAGTATGGCTAGTGTAACTAGCAAGAATACCACGAAAGCAAGAAAAAGAAGTACGCTATTAACTATTAACGTACCTGTCTCTTCCGAACGAATGAGTACTATAGACTATCTGAGACTACCATCGATGGATCTGAGTCT
+
--::6=@@BBBB;9;:69;;<;:>A<;::=@A>@AA?B>BCCAA@@;@A;@=@BBCCEDE5C@CCCCGGDFCDC=BBA@@@@0AB>B4;;;-;CC?CCDBBBC??=@@DF=@?B>AACCCCBCCCCC@@@DD@CCCC?BBBBBB885:B@::7;AAABBCB?BDBBB@>BC@AA@=@A@AB=BBB@CCCCC3A@:@///99><=5:7:??@:=:=@BBB@CCBBBCC=@=@A>ABB>CAAA?>?BBAAABBBBAA@@@A@AB>?<?A@?@>@=@???BBBCBC
@ATNG8:01724:05533
GATGGTAGATACTCGCTGAACACCCAGAAGATCAGGAACTCTAGTAGAATTCAGATTTTTAACACGAGAGTAAACGTAAAAAGAAGGTTTTACAAGACTCACGTTAACAATATTGCAGCAGTACGCACACAATCGAAGCGCAGTAAGGATGGCTAGTGTAACTAGCAAGAATACCACGAAAAGCAAGAAAAAAGAAGTACGCTATTAACTATTAACGTACCTGTCTCTTCCGAAACGAATGAGTACTATAGACTATCTGAGACTATCGATGGATCTGAGTCT
+
C@>C;CCCBBCCCCCCCBB?BB@@>BCE@CCDCAA<A?BBBCCBBBCC?C?BBC>>>??1@@DEDBBBCCCCC>DDCCCCC5BB9>2:::.;;;5;BBAABC@@>@?CC?BBB?BBBBEBBCCCCCCCCCB?BBBB?BCA??A987:@C@@>@CAABBAA>ABCBBB@??<?AA9==::99+9::3999999%9=:=888BA===3816=>>1818>@@@=@@@@@ED@E@BAA<A??<@DEHBBABAACCA@@@ABBBBBBBBBBBBABD@BA@BBCBAA>
@ATNG8:01726:05564
GATGGTAGTATAGAGCTCTACATAGTACTCATTCGTTTCGGAAGAGACAGGTACGTTAATAGTTAATAGCGTACTTCTTTTTCTTGCTTTCGTGGTATTCTTGCTAGTTACACTAGCCATCCTTACTGCGCTTCGATTGTGTGCGTACTGCTGCAATATTGTTAACGTGAGTCTTGTAAAACCTTCTTTTTACGTTTACTCTCGTGTTAAAAATCTGAATTCTTCTAGAGTTCCTGATCTTCTGGCGTGTATGTATGTCGCCTACCATCGATGGATCTGAGCTCAT
+
5=CC@CDCBBBBCCCCCDCCCDBBCBECCCBB@BCCC>BB?B@BBBBBAA>ABBBB?B@CCBB?B?BBBBBBBBB?BABBB/>><@@DD;DBAA>ACD@CA:=9<=::5;BD=>===<A@A=A=AAA>>>>>=AAAA=AADDA@???@@AAA===;>??=DD=A:AAAA@@@AC=B@?@@5@=A;>>AAA/AB@>>5;9:;<=A@@@<=>>=,=///@9@9;;7;>><==><><@?DAAA:>?A=D?>><??<;<<<<A@@866=7;///@<<7?@A972222222
@ATNG8:01680:05615
GATGGTAGTAGTACACTAGTCATACCAGAAGATCAGGAACTCTAGAAGAATTCAGATTTTTAACACGAGAGTAAACGTAAAAAGAAGGTTTTATAAGACTCACGTTAACAATATTGCAGCAGTACGCACACAATCGAAGCGCAGTAAGGATGGCTAGTGTAACTAGCAAGAATACCACGAAAGCAAGAAAATGAAGTACGCTATTAACTATTAACGTACCTGTCTCTTCCGAAACGAATGAGTACGAGAGAGCACACGTGTCTACCATCGATGGATCTGAGTCT
+
ABCCACBBBDBB=CFCCCCCCCCCC@BBB@CBBD99;:ACBCCCBA@CD@C?AB?78889)9>ABBCFEAB??;3;<::;;;*;C@D>BCC:BDC@GCCDCDE@?>@@CC@CCB=A@CCDCCEBBBCCDBBB@BB@@>AAA@@AAA<A@CAA?ACCBBBBB?AACACB@BB>888<>>CDC=>>=9:99:/:<=8===C>>BCCAL?BBBB@B?AAACC?AAA@ABB>A>ADF>BBB?BBBBCCAA?>>D;>>?A@?@@@@@@AA;@@@@?::8:BAAAA?:::
@ATNG8:01684:05614
GATGGTAGCGCACACATAGATACAGTACTCATTCGTTTCGGAAGAGACAGGTACGTTAATAGTTAATAGCGTACTTCTTTTTCTTGCTTTCGTGGTATTCTTGCTAGTTACACTAGCCATCCTTACTGCGCTTCGATTGTGTGCGTACTGCTGCAATATTGTTAACGTGAGTCTTGTAAAACCTTCTTTTTACGTTTACTCTCGTGTTAAAAATCTGAATTCTTCTAGAGTTCCTGATCTTCTGGACGACGCGCACTGACACTACCATCGATGGATCTGAGTCT
+
5@@@?CBBBCCCCCCBBBBBBCCCCCDCCC9998BBB>CC@C@CCCBDCC==@@CC@C?BBBB>C?BCBCCCBBB?BBCDD3AB?BBBB=BBCC@CCC@CD@B@@CDDABBBBBBBC?CCB@B?CCCCCBBB?CCBB?CCCCBBBBDBBBCCA@@?BBB?CC?C=@ACBDCCCD?BBCDD;CAC::::::*9ABBB>CBECCCCBBB@BBCB5CBCBC@C@CC@BDBBBBB?B@DDCCBB?BBC@CBAAABBBBB@?ACCA@@CC@CCCCCCC@CBBBBBB?@@
@ATNG8:01685:05570
GATGGTAGTCTCAGATAGTCTATAGTACTCATTCGTTTCGGAAGAGACAGGTACGTTAATAGTTTAATAGCGTTCTTCTTTTTTCTTGCTTTCGTGGTATTCTTGCTAGTTACACTAGCCATCCTTACTGCGCTTCGATTGTGTGCGTATTGCTGCAATATTGTTAACGTGAGTCTTGTAAAAACCTTCTTTTTACGTTTTACTCTCGTGTTAAAAAATCTGAATTCTTCTAGAGTTCCTGATCTTCTGGTATGACTAGTGTACTACTACCATCGATGGATCTGAGTCT
+
4<44.5:>@=EBCCCCCC@AACBBBCCBCBA@=@;;<05@.516??DCCC?BBECC?B?@?;<>6@;@>@A>>:00+//0/00$0::>=BB>B?>G<C;?=9;8;@BC;;8;ABBCCBB=@@B>A?CCDD@@AK@GB;;7;BBBBBCB@@<@AAAAB?A@@=?@:@9?=@@?BEAE>@;;;;:(9;B<@@@@@,=?:99:*99@@@@@>==299999#9=9=<?=<@??CCB@@?C;@<?AAAAA?AAB>BF@BBBAAABBBCBBBBBCC>@ACCCBB?DBB??@BCBB
@ATNG8:01685:05587
GATGGTAGTGATACAGATCAGACACCAGAAGATCAGGAACTCTAGAAGAATTCAGATTTTTTAACACGAGAGTAAACGTAAAAAGAATGGTTTTACAAGACTCACGTTAACAATATTGCAGCAGTACGCACACAATCGAAGCGCAGTAAGGATGGCTAGTGTAACTAGCAAGAATACCACGAAAAGCAAGAAAAAAGAAGTTACGCTATTAACTATTAACGATACCTGTCTCTTCCGAAAACGATGAGTACAGAGATACGATATGTCTACCATGATGGATCTGAAGTCT
+
:>BB@DCDCAAACABABBBBCBC;:6:@>::AAA<<9;:00////95;<6A?78377;;;7#3,39933399333(7:>>ACA0@=*//)///&/;;5>@@<:<<00+/5::6;;>7<<?>@;;;BBBBBBBBB@BBBB?AAAACCCC@DAC;;;;CCCCBBC>?:99@A>AB@BBA1988777(778/899999%7>355.55:;<=>8>8<89::>8==8877/6657987493----&-----2-.26555::::5555555787::2777699/538//..3557
@ATNG8:01691:05596
GATGGTAGCGCATATCAGCGCAGCCCAGAAGATCAGGAACTCTAGAAGAATTCAGATTTTTAACACGAGAGTAAACGTAAAAAGAAGGTTTTACAAGACTCACGTTAACAATATTGCAGCAGTACGCACACAATCGAAGCGCAGTAAGGATGGCTAGTGTAACTAGCAAGAATACCACGAAAGCAAGAAAAAGAAGTACGCTATTAACTATTAACGTACCTGTCTCTTCCGAAACGAATGAGTACGATGAGAGATCTCTCTCTACCATCGATGGATCTGAGTCT
+
CE@A>B;66CCCCCCDBBCCCCCCC=BCC@CCCC998:?BBCDCBA>BB>B@BBB??>>>0>=CCCCCCCCCBC>CBBBBBB5AB>B4:::.<CCAECCCCCB@?>@@CC@CCC?AAACDDCCCCCBBBCCC@CCBB?AAAABAA@;A=@@B>BCCCCDCB?ACCCBA?BB>>><077777*9=>9=>@@A2AC@E:::BBB@A7;7;?AA3838ABAB@BCCBBCC@C@CCC>C999:CCBBBAAABBBBBBBBBBCBBBCBAB?BAAABBB@@>>>@A@>==
@ATNG8:01709:05570
GATGGTAGCGCGACGAGCGTAGACCCAGAAGATCAGGAACTCTAGAAGAATTCAGATTTTTAACACGAGAGTAAACGTAAAAAGAAGGTTTTACAAGACTCACGTTAACAATATTGCAGCAGTACGCACACAATCGAAGCGCAGTAAGGATGGCTAGTGTAACTAGCAAGAATACCACGAAAAGCAAGAAAAAAGAAGTACGCTATTAACTATTAACGTACCTGTCTCTTCCGAAACGAATGAGTACAGAGAGTACGATAGTCTACCATCGATGGATCTGAGTCT
+
>@AB;??BCABBBDCBA@>?BBBBB=AAA@@@@BCC@C>AACCCCC@>><>?CAC>>>>>1??CCB@@CAACBC<?@@@@@@,>A;A2;;;*;BC?CBBDCCC<:6;>BB?CCB>BACBCCCBDDCCCCBAA?BCCC?AABBBBBA=@=@?@=@DBBACCC?CCAABB@BA<>>?39:::9:+:::4::::::&:?:?888AAAAE:=:=>AC3617@A@A?BBBBBCB?B?BCC=B:979ABCDEBBBB???BBC@>>>BBCB@A=888==;:5::::675><<
@ATNG8:01711:05572
GATGGTAGCAGACGTGACAGAGCGCCAGAAGATCAGGAACTCTAGAAGAATTCAGATTTTTAACACGAGAGTAAACGTAAAAAGAAGGTTTTACAAGACTCACGTTAACAATATTGCAGCAGTACGCACACAATCGAAGCGCAGTAAGGATGGCTAGTGTAACTAGCAAGAATACCACGAAAGCAAGAAAAAGAAGTACGCTATTAACTATTAACGTACCTGTCTCTTCCGAAACGAATGAGTACAGAGAGTACGATATGTCTACCATCGATGGATCTGAGTCT
+
4>;<9BC?CCDGCCCCCAA<DDCBB@BBB?BBCCBB?B?BABBBBB@BC@B?B>==;;;=.??BCCBBCBBCBB<AAABBBB2BB>C5;;<6;@@=CCCCBBA;<7:>AA?ABB>AAACDCECBBDCBBB@?;@@;;6:BBABB9:8;>B@@<@AAAABBC@CBAC??<?@=>>>,00:;;5::8488888(5:497:9<;;9:5;8;;;A;?;?A@@@>?BAAABB@B?BBB?CCC?AACBBBBBBCCAACDBBA;;<>===::79AA=>=?<AABBA>>>>>
@ATNG8:01711:05604
GATGGTAGTAGTACACTAGTCATACCAGAAGATCAGGAACTCTAGAAGAATTCAGATTTTTAACACGAGAGTAACGTAAAAAGAAGGTTTTACAAGACTCACGTTAACAATATTGCAGCAGTACGCACACAATCGAAGCGCAGTAAGGATGGCTAGTGTAACTAGCAAGAATACCACGAAAGCAAGAAAAAAGAAGTACGCTATTAACTATTAACGTACCTGTCTCTTCCGAAACGAATGAGTACAACTCTCATATGACACTACCATCGATGGATCTGAGTCT
+
<B@C>;@BB<<<==>@@===>BA;;49==4;A@AAC?C?BAA???E?BB?C?BB>?>DDE3C=?@AA@>>;00*/6/////$5<6;4;;;0;>>=BA?@=??55657<<7<??558>=?BABBCBBBCBBB@CCCE9;;BBCDCC?B?BBB?BAABBBAA?BBBBBB?AB?:::ACBBBB<;9:4788888%8=9;;8:@>@@A<@<@;>>9=8=????>AA@AA@A?B?BBC>DCC=AABDA@??:?;;898>??>>@==>??;?;;;==H<A>==??@>>>
@ATNG8:01716:05590
GATGGTAGGACGAGCGTCTGAGAGGTACTCATTCGTTTCGGAAGAGACAGGTACGTTAATAGTTAATAGCGTACTTCTTTTTCTTGCTTCGTGGTATTCTTGCTAGTTACACTAGCCATCCTTACTGCGCTTCGATTGTGTGCGTACTGCTGCAATATTGTTAACGTGAGTCTTGTAAAACCTTCTTTTTACGTTTACTCTCGTGTTAAAAATCTGAATTCTTCTAGAGTTCCTGATCTTCTGGCGCTCTGTCACGTCTGCTACCATCGATGGATCTGAGTCT
+
44A@;BBB?CBBBBBACCCBBD@@?@FDDCBB@CBBB=BC@C?BBCCCCC@CDCA@?@?BBBB?B@BBBBAAA@@<>>=>>,?@5<;A?DBBCEFCCBCCACBDBCC@CCCCCCBB?CCD?B@BCBAECCB?BBBB>ABBBCBBBABBBCBBBB?BCC@BB?B?BBCCDCCCC@CBBBB9B;@=:::::*:ABBC?BJJCCCDB@@@BCBB5C;;;H?B>BB@B@@@A@@<?@?@@CED?AABACCBB;;;@CCDCCBAA@ABB?AAABBBB@BBBAAACCCC
@ATNG8:01718:05598
GATGGTAGTATATCGCGTCGCTATCCAGAAGATCAGGAACTCTAGAAGAATTCAGATTTTTAACACGAGAGTAAACGTAAAAAGAAGGTTTTACAAGACTCACGTTAACAATATTGCAGCAGTACGCACACAATCGAAGCGCAGTAAGGATGGCTAGTGTAACTAGCAAGAATACCACGAAAGCAAGAAAAAAGAAGTACGCTATTAACTATTAACGTACCTGTCTCTTCCGAAACGAATGAGTACATAGATATACGTATAGCTACCATCGATGGATCTGAGTCT
+
/AA@<?@ACC?>CCCBBDGCAAACB=;;;@BBBBCA=A@BABCBAB?<;6;>@A@::9:9):;>?@CCCCB???:??@EDDE3CD?C6;;;*;@A>AAA@ABA;;7;=@@=A@?=@BBBFDECBBBCBBBCB?BBBB>??CBBB?>;@?BAA?ACCCCBBC@CBBB:949A;999498AAA9665-677665$5768525525AA=A<>9=?5;3:A;::>ABBBCCC?A<99929?@;????AABCD???>=<;;979==??====A;;;>==8=@@>?;;///
@ATNG8:01693:05665
GATGGTAGCTATACGTATATCTATGTACTCATTCGTTTCGGAAGAGACAGGTACGTTAATAGTTAATAGCGTACTTCTTTTTCTTGCTTTCGTGGTATTCTTGCTAGTTACACTAGCCATCCTTACTGCGCTTCGATTGTGTGCGTACTGCTGCAATATTGTTAACGTGAGTCTTGTAAAACCTTCTTTTTACGTTTACTCTCGCGTTAAAAATCTGAATTCTTCTGAGTTCCTGAATCTTCTGGAGATATCATCAGCGAGCTACCATCGATGGATCTGAGTCT
+
;BCC@CC;66CCCDCFCEDBBBDBBBDBCCBB?BBCD>DHAEADBB@AAB@CCA@??B=AA??<><@ABCB??8>6;==?=,=<8;?@A;@@@@=AAB@BB?AAABBB?CAB@>>>>9@@@:>:>>>?????:>>BB>==>??AAABA<<;;;<B>@;<7//,/7;;>::8><<8;8878,8;D=BADDD/>>>@@6=66///=67;<A@A@/@<;;>=C<>>:;;;===8=;>>A<@A=7==<///::==>A>??AAAAA=999699///::676/-,,,-33
@ATNG8:01695:05649
GATGGTAGCTATACGTATATCTATGTACTCATTCGTTTCGGAAGAGACAGGTACGTTAATAGTTAATAGCGTACTTCTTTTTCTTGCTTTCGTGGTATTCTTGCTAGTTACACTAGCCATCCTTACTGCGCTTCGATTGTGTGCGTACTGCTGCAATATTGTTAACGTGAGTCTTGTAAAACCTTCTTTTTACGTTTACTCTCGTGTTAAAAATCTGAATTCTTCTAGAGTTCCTGATCTTCTGGAGATATCATCAGCGAGCTACCATCGATGGATCTGAGTCT
+
;<BB@CCCABABBCEEDCBBBBCCCCCCCC@@>@CCC>CC@C@BBBBBBB?BDABA@C>@@AD?C?CBBBBB@A@;99999(9A?BECC=BBBB@BBF@BB>?>?BAA?BBB@A???=CAA;A;A<<<>>>?;A>@>:A?AAA@@@@@A@A@@>@<<=<;@@<A=A?A=;>AAA;>>@@@6@<>9>=;=;.<<@>@5=::878D??>5::::+;::;>;>;??<???A>>><@<@@@@@@6::A=>><AAC>>>C===AAA???@<>;;;=>959555;88<>>
@ATNG8:01702:05650
GATGGTAGGTGCACATGAGTGTATCCAGAAGATCAGGAACTCTAGAAGAATTCAGATTTTTAACACGAGAGTAAACGTAAAAAGAAGGTTTTACAAGACTCACGTTAACAATATTGCAGCAGTACGCACACAATCGAAGCGCAGTAAGGATGGCTAGTGTAACTAGCAAGAATACCACGAAAGCAAGAAAAAGAAGTACGCTATTAACTATTAACGTACCTGTCTCTTCCGAAACGAATGAGTACTGCGTCTCACTCTCGCCTACCATCGATGGATCTGAGTCT
+
5ABB@CBB@@@@CBCBBABABBGCC@BBC>A@AA@@=@@BBBBBDE@CC@C?AA?;;;;;*;>BBBCCCCCBBB9AA:;;;;(:@9=4999&9=95;@ABCCCBB?B?BB@BBB?B@BBBBBBDCCCDBBDB@CAAA@BBBBBBBC<@<@997:BBCCCBB?BBGAAA?BB?BBB499>?<5===;==>??.>A>=:;;???>>;>8;;>A1818?@@@@BBDBBBB?B?BCF?CAA>AAABBDDCCBB;;;C@@@BBBBB@D@@>@BBBBCF@CA@??:::CC
@ATNG8:01702:05663
GATGGTAGACATATCGTACTCTCTGTACTCATTCGTTTCGGAAGAGACAGGTACGTTAATAGTTAATAGCGTACTTCTTTTTCTTGCTTTCGTGGTATTCTTGCTAGTTACACTAGCCATCCTTACTGCGCTTCGATTGTGTGCGTACTGCTGCAATATTGTTAACGTGAGTCTTGTAAAACCTTCTTTTTACGTTTACTCTCGTGTTAAAAATCTGAATTCTTCTAGAGTTCCTGATCTTCTGGTGTCGTCTATCATGTACTACCATCGATGGATCTGAGTCT
+
:@AB@BEDDCCCCCBBCCDDDBBBCCBBBCA@>@CBC<AB<A>BBBBBAB>ABBBB?B?BBBC>B=@BB@BBBB@;??BCB/@@;?88818A@B?BBB@AA6;::?>=:>@A@A@>>:>>>:>;>>>><<<<;AA>>8==>A>;<9@@@A@>>==:=>>;AA:>:<=;;;=>>A<@>>>>6><=966666(8:///)/76///<98:/8787(277//-/4774;///9;;7@<@@@=<<///@9>==@@A>>>>A@AA===@@@<@@@@@9:69==>=<<;>@
@ATNG8:01705:05628
GATGGTAGTATCTGCACACTCTGTCCAGAAGATCAGGAACTCTAGAAGAATTCAGATTTTTAACACGAGAGTAAACGTAAAAAGAAGGTTTTACAAGACTCACGTTAACAATATTGCAGCAGTACGCACACAATCGAAGCGCAGTAATGATGGCTAGTGTAACTAGCAAGAATACCACGAAAGCAGAAAAAGAAGTACGCTATTAAACTATTAACGTACCTGTCTCTTCCGAAACGATGAGTACTATAAGACTATCTGAGACTACCATCGATGGATCTGAGTCT
+
8777499<=<;;;;;;<<<>===<<75669===?@?7=;@000/00+/;6=8::;7??<<,</80@0//8:886/-//////$/94<.56606<=9>A@CA@A><9=900,0:::<?:8;ABB;:;;;;BBB?CC@@=@ABBCA@?<>>;::077>;??:B8@;ABB>:<@9777.22577.7686>@@@.9>59///5676949A5<88>;A3;599B=A?:?@?A;=9==?7@00/=8;=;99;/0)/5588@ABBA874A=A7BB@;@:?577?>878888
@ATNG8:01709:05641
GATGGTAGGACGAGCGTCTGAGAGGTACTCATTCGTTTCGGAAGAGACAGGTACGTTAATAGTTAATAGCGTACTTCTTTTTCTTGCTTTCGTGGTATTCTTGCTAGTTACACTAGCCATCCTTACTGCGCTTCGATTGTGTGCGTACTGCTGCAATATTGTTAACGTGAGTCTTGTAAAACCTTCTTTTTACGTTTACTCTCGTGTTAAAAATCTGAATTCTTCTAGAGTTCCTGATCTTCTGGTGAGATATGCATGATGCTACCATCGATGGATCTGAGTCT
+
5;??<CCC?DDCCCA@CCCBBBBB?BBBCCCC@CCBD@BC@B@CBBBCCD@CCECB@B?DCCC?C@CBBCDCCDC@;;;;:*:?:ADDC=B@A@:A@@>@D?@@@BAB?BBCCDFBB?BDE?C?CCBBBCCB?BBDD?BBBBBDCCCCBBBAA@B?CBB?BC?B>BBBCAABFJ>BAAAA7@=A<::::9*9CABB?BCCBECCBAA5;;;;*;CBBB?B@DD@CBAAA::7:AC@AABB=AAB?BBBCCCCBCC@@@B@@@@DD?CBCC??@?BCCBBBCB@?
@ATNG8:01719:05651
GATGGTAGGCACTGCGCACACATCCCAGAAGATCAGGAACTCTAGAAGAATTCAGATTTTTAACACGAGAGTAAACGTAAAAAGAAGGTTTTACAAGACTCACGTTAACAATATTGCAGCAGTACGCACACAATCGAAGCGCAGTAAGGATGGCTAGTGTAACTAGCAAGAATACCACGAAAAGCAAGAAAAAAGAAGTACGCTATTAACTATTAACGTACCTGTCTCTTCCGAAACGAATGAGTACTATAGACTATCTGAGACTACCATCGATGGATCTGAGTCT
+
BCBB@BDC?CBAAB=CCCCBBECCC>CCC@CCCBAA<@?BBCBBBC@CD@D@@??AADCC3C?BBCBCBCC99929?@ABBB2BC@C@FHI=CCC@BBBBDCEBB?B@CD@CAB>BBBBCCBCCCCBCBC@@<?A885:AAA@@?>;@?CBB?BBBBBBBB?BBBBBB>@@:::98=<9888)8::9998888%8=8:857BAB@@<>:<9CD3858?AAA>???@@AA;?>?BB=BBB?BCDCBBBAAA@@==>@@BAAABBBCBB?BBBBB@B?BBDDABAAB?
@ATNG8:01720:05623
GATGGTAGGCGTGTGAGAGTCTGCCCAGAAGATCAGGAACTCTAGAAGAATTCAGATTTTTAACACGAGAGTAAACGTAAAAAGAAGGTTTTACAAGACTCACGTTAACAATATTGCAGCAGTACGCACACAATCGAAGCGCAGTAAGGATGGCTAGTGTAACTAGCAAGAATACCACGAAAGCAAGAAAAAGAAGTACGCTATTAACTATTAACGTACCTGTCTCTTCCGAAACGAATGAGTACGTGTGCGACGTGTCTCCTACCATCGATGGATCTGAGTCT
+
:A<<:CCC@CBBBCFDDCCCCC9:;49JJ@CBBBBD?C?AACBBBC@CC@B@BBAAACCC2A>ABBBBBBBBBC9A?99888(992:9?AB8BDE?BA?@A>@>;:;:?>:>AA<@>>>=>@@@AAA@AAAA;C@==9>>>==>=<9<<@=?;?;;;?BCB=@>>>DD?BA?BCA8<<555(8<<9>AAAA/??=?@AAAA;:;;@;???@:=:>A>>>:??@@>==;?<??A:A>><>@=>888888=;;;=;;;>@@??<?;;7;?@@EBB=@===B>>=>=
@ATNG8:01684:05704
GATGGTAGCTCACGTACGTCACACGTACTCATTCGTTTCGGAAGAGACAGGTACGTTTAATAGTTAATAGCGTACTTCTTTTTCTTGCTTTCGTGGTATTCTTGCTAGTTACACTAGCCATCCTTACTGCGCTTCGATTGTGTGCGTACTGCTGCAATATTGTTAACGTGAGTCTTGTAAAACCTTCTTTTTACGTTTACTCTCGTGTTAAAATCTGAATTCTTCTAGAGTTCCTGATCTTCTGGTAGAGCGTGCATATATCTACCATCGATGGATCTGAGTCT
+
BBBB?BBC@@;B996===@BBB;;;CBBBCBB?A;;;0;;;@=:;9?:<<7<:=998*86;<=@9@>A@@@@00/9888999+-/(/88828=@@@FBB>AB7::?A?@;@AA??BBB>A>>;><@?@@@:::9<<<=8==>>>===>=AAA=>==<?AA<@@<@;@ADBA==>D;>9888)89>::;;;;+;:77<*//////<;:=5;;;1:>?>>;>;==:=A>=8875:9=>=99=///=9==@<;;?????A@@@=:://,/;;;@@B=A<<<??AAAA
@ATNG8:01685:05689
GATGTAGAGAGACTGTAGCGCACCCAGAAGATCAGGAACTCTAGAAGAATTCAGATTTTTAACACGAGAGTAAACGTAAAAAGAAGGTTTTACAAGACTCACGTTAACAATATTGCAGCAGTACGCACACAATCGAAGCGCAGTAAGGATGGCTAGTGTAACTAGCAAGAATACCACGAAAGCAAGAAAAAGAAGTACGCTATTAACTATTAACGTACCTGTCTCTTCCGAAACGAATGAGTACGTGTGCGACGTGTCTCCTACCATCGATGGATCTGAGTCT
+
55<:;;DBCCCBCCCCCCCCCCCC>CBB?BBBCCC?C@BBBBBBB>BB?@?BA99:ABB2B@CC?@?BBBBBF=AA;;;;;*;C>C5;;;.<AC?CBBBDCBBB@D@CC?CCC?A@@ADDDDA@@DCCBBB?CC::9:CDDBB:95;>ABB@@@@BBCFC?AABBCD?CC?BBB=A@@@>9=773:>=>>/==9>;<<AACBB:=:=?AA7;7;>:::????BBBA?A>>??5<9939@ABBBB?;;A???@@@AA>>>?:>;;5;>?==>C<>>ABCB=888
@ATNG8:01689:05701
GATGGTAGCGCACACATAGATACAGTACTCATTCGTTTCGGAAGAGACAGGTACGTTAATAGTTAATAGCGTACTTCTTTTTCTTGCTTTCGTGGTATTCTTGCTAGTTACACTAGCCATCCTTACTGCGCTTCGATTGTGTGCGTACTGCTGCAATATTGTTAACGTGAGTCTTGTAAAACCTTCTTTTTACGTTTACTCTCGTGTTAAAAATCTGAATTCTTCTAGAGTTCCTGATCTTCTGGTCTACTACACTGTACTCTACCATCGATGGATCTGAGTCT
+
/8887=<<:;6B>CC=BCC;99@@;<>==A@@=?@CC>@B=B?AABC>@@:>:<:;7;:>=B@<A?00/<<=<<<849999)9A?BDBB>BCDEAHBB5<;=@;;:AC?CFDCBCCC?@AC7:7;FCCCCCB@BBCC@CICCCBCBCCCCDCCBB@CAA>@C@C@BBBCDCCCE=@;;;;.;>C>:;;;;*;BBDC?C;:9CCAABC?BBBB1BB?@@@B@BE?A@DFBBB8;6;??@?@<@@B?BCBBCCB@@ABBCCCBDC;;6;@@@@BB@CCABA@AAA0
@ATNG8:01701:05713
GATGGTAGATACTCGCTGATACACCCAGAAGATCAGGAACTCTAGAAGAATTCAGATTTTTAACACGAGAGTAAACGTAAAAAGAAGGTTTTACAAGACTCACGTTAACAATATTGCAGCAGTACGCACACAATCGAAGCGCAGTAAGGATGGCTAGTGTAACTAGCAAGAATACCACGAAAGCAAGAAAAAGAAGTACGCTATTAACTATTAACGTACCTGTCTCTTCCGAAACGAATGAGTACTATAGACTATCTGAGACTACCATCGATGGATCTGAGTCT
+
<@;;9=BCBCCCCBCCCCAAA@@??5==>58=?@?@<A@CBBBBBB?BB?B>?>>77888(:;>=?BBBBACDD;@:;;;;;*;A=@4:99&5997<;;;<<<=B9A?BC?@A@@DC??ABCCCCBAA;;9;6:<00+08888:9:4=8=9905<=9?A>?<>A@AAB?AB?ABA=@@@??9?<86;?GDD/AA;@@@AAA;;;:>;=<==0818=;;:>@@?@??=9=9;>>:=BC?B@CCCBBDBCACCAA??BAAA???CBB@BBBBBCC@BBBABBBBBC
@ATNG8:01702:05678
GATGGTAGAGTACAGGTAGTAGACCAGAAGATCAGGAACTCTAGAAGAATTCAGATTTTTAACACGAGAGTAAACGTAAAAGAAGGTTTTACAAGACTCACGTTAACAATATTGCAGCAGTACGCACACAATCGAAGCGCAGTAAGGATGGCTAGTGTAACTAGCAAGAATACCACGAAAGCAAGAAAAAGAAGTACGCTATTAACTATTAACGTACCTGTCTCTTCCGAAACGAATGAGTACTACTCTCAGAGACACACTACCATCGATGGATCTGAGTCT
+
BCBB?BCECCBBCFFACCBCCCCC?CCC@CBBA>?=??BBBBBCA=?>9?:<?>99999(9=AABBBBCC???8=>8888)8:4:/767,5:=:?=@@A@=<<+/*/:6:;?;@>;;;>>?>>@@@@@AA<@@@@<AAAA>>>A=A;?@><???@@???:>>@A@@=@@:>>A;??@??9??>;>??=;/<<8<????@A<=5:5;===<>:9=///6:<<<>=><@<>>>9>>A=AAAA888888?@@@@@@@BBBA@@A==:=;;:=;:5;A>>>A@@@>
@ATNG8:01705:05683
GATGGTAGTCTCGGATAGTCTATAGTACTCATTCGTTTCGGAAGAGACAGGTACGTTAATAGTTAATAGCGTACTTCTTTTTCTTGCTTTCGTGGTATTCTTGCTAGTTACACTAGCCATCCTTACTGCGCTTCGATTGTGTGCGTACTGCTGCAATATTGTTAACGTGAGTCTTGTAAAACCTTCTTTTTACGTTTACTCTCGTGTTAAAAATCTGAATTCTTCTAGGAGTTCCTGATCTTCTGGAGATATCATCAGCGAGCTTACCATCGATGGGATCTGAGTCT
+
:?;;8AABDCCCC@CCCCBBBCCCDCBABB;;;;CCD>AB>B?BBABBDD<??CBB?A?BBBC?C?BCCBBBBBB@BA@@@/@@<@@@C:ABCD?DAA=@>6768@@A<@ADCA>=?9??A=A;?>A???@@;>>AA7;;==@>=>>DD@@@@::5:;>;>><><A@BBB??@@<@@@@?2=8<9=ABBB/@>777.866///:::=:>CBC/>>ACB=B;;:7<9--+,,,09*--::>>;>>?;:::@@@@@@@@AA;76//-/=49999////)/9963---62
@ATNG8:01706:05678
GATGGTAGAGAGACTGTAGCGCACCCAGAAGATCAGGAACTCTAGAAGAATTCAGATTTTTAACACGAGAGTAAACGTAAAAAGAAGGTTTTACAAGACTCACGTTAACAATATTGCAGCAGTACGCACACAATCGAAGCGCAGTAAGGATGGCTAGTGTAACTAGCAAGAATACCACGAAAGCAAGAAAAAGAAGTACGCTATTAACTATTAACGTACCTGTCTCTTCCGAAACGAATGAGTACGATGAGATCTCGTGTGCTACCATCGATGGATCTGAGTCT
+
B=BB@CBCCBBCCCGECDCDBBCDD?BBB@CCCBBC@C@BBBBBAA@DD?A?AA?99999(:?ABBBBBDCBBB:@?@A@A@,@D@B5<<;6<DD@CBBBCCDAA>@AAB?ADD@BBBBCCCCCBBBBBBCEAAAAA>AABCCBBA?E@C::<;CBBBBBB?BCCDCC@AA<@AA:=?:::,7::677888(6=9>=>>AA@AA<@;@@AA<?<@?BBB@BBCBBBB?B?BBB<BBB?BBDCCCCBBAAABA>==<<<=787;?D>@=>===A@D::9EBBBCB
@ATNG8:01723:05677
GATGGTAGAGAGAGCTCTCTCATCGTACTCATTCGTTTCGGAAGAGACAGGTACGTTAATAGTTAATAGGCGTACTTCTTTTTCTTGCTTTCGTGGTATTCTTGCTAGTTACACTAGCCATCCTTACTGCGCTTCGATTGTGTAGCGTACTGCTGCAATATTGTTAACGTGAGTCTTGTAAAACCTTCTTTTTACGTTTAGTCGTCGTGTTAAAAATCTGAATTCTTCTAGAGTTCCTGATCTTCTGGTGTCGTCTATCATGTACTACCATCGATGGATCTGAGTCT
+
////)///775//<<///:997:;;6655<55.59=>6>@4904:>>00/48///;:;8::::).(---(-89///477998$334;A??9?BB@<>>>,//6666//3185558;2505>==B<>>>@=787;;;:?7:65//-64-..533335757777;<:A<@@=9:99--*-999;,-*/556565(5;999/9755::;;A@>25656'6//-7272//(//778774949;=8==///=677377/--9--/::9=77//,/99988>:<>@@@@@>>=
@ATNG8:01725:05683
GATGGTAGGCGTGTGAGAGTCTGCCCAGAAGATCAGGAACTCTAGAAGAATTCAGATTTTTAACACGAGAGTAAACGTAAAAAGAAGGTTTTACAAGACTCACGTTAACAATATTGCAGCAGTACGCACACAATCGAAGCGCAGTAAGGATGGCTAGTGTAACTAGCAAGAATACCACGAAAGCAAGAAAAAGAAGTACGCTATTAACTATTAACGTACCTGTCTCTTCCGAAACGAATGAGTACCTCTCAGACGCTCGTCCTACCATCGATGGATCTGAGTCT
+
:9668==B@CCCCCCBCCCCCCBBB>BAA?CBCD@><@=@@DCCBDAEF8:99B??@BBB3B?CCCBBBBBAA@<@A@@ABA2@A=A399929BB?CBAAAAB??;>9?A;@>>:>=@@@AA@@@????>>A;>>>>:==>>=><=7=<?AA=AA>AAA>=9>@??BB<@@>BB>7=779909:<888888(8<9>D@A@B;:;:=;@>??<@<@A667<???BA>><>:==?8???<?A>>;;;<>>>>==A;;;;A@@A=@@@<@@@AA@@;?AAAAAA>?>
@ATNG8:01725:05686
GATGGTAGAGAGAGCTCTCTCATCGTACTCATTCGTTTCGGAAGAGACAGGTACGTTAATAGTTAATAGCGTACTTCTTTTTCTTGCTTTCGTGGTATTCTTGCTAGTTAGACTAGCCATCCTTACTGCGCTTCGATTGTGTGCGTACTGCTGCAATATTGTTAACGTGAGCCTTGTAAAACCTTCTTTTTACGTTTACTCTCGTGTTAAAAATCTGAATTCTTCTAGAGTTCCTGATCTTCTGGGTGCGCTACAGTCTCTCTACCATCGATGGATCTGAGTCT
+
4444.5::CCCEDCC=96@DDDCBBA;>@A;;6;CCC?CEAE@@@@C>CC?CDBBBAC?AADD?B?AABBDBBBB>@?@?@2?B>BB>>7?BEE?BAA?BC@B@@ABB?CCBBBBBB?BBB@C@AAAA@<9959<>=:>@@@@@AA@@@A@@>;;7ACCACB@C@@@ABBBDADADCCCC;C@C?A@@@A2BBBFG>CBCBCCCBAA;????0?ABBC@DABB?A@ACBCB?B?BBBBAA<?79:.;A?BBBBCBBBBBB@BB::;;CCCCAA>ABBBCBBA@@
@ATNG8:01727:05670
GATGGTAGCACGACACGACGATGTGTACTCATTCGTTTCGGAAGAGACAGGTACGTTAATAGTTAATAGCGTACTTCTTTTTCTTGCTTCGTGGTATTCTTGCTAGTTACACTAGCCATCCTTACTGCGCTTCGATTGTGTGCGTACTGCTGCAATATTGTTAACGTGAGTCTTGTAAAACCTTCTTTTTACGTTTACTCTCGTGTTAAAAATCTGAATTCTTCTAGAGTTCCTGATCTTCTGGGTGTATCAGCTAGTATCTACCATCGATGGATCTGAGTCT
+
;C@E?CC>>BBB=@>?=B>666=ECCCCCC;;8;BAB=BB>B@BBCCCBB?ACBBB@C=?A;;9:AECBBAABBA@98773$39473314==?8=?=?>?37:@>?A<AABCBAAC:???<A<@@???>>><@@@@9=>BB>>>>>>@@AAA??<?@@=@@<A=AA=<9:;=>:>;;;;/;;@:>>BBA.77777-3-----56-/)-777+7-/.628.7707779>>>;>:>>=999-//>@6:::=;;;>=?ABB>>;=<=9///:::;5==>>?A??>>
@ATNG8:01727:05704
GATGGTAGACACGTGTGCTCTCTCGTACTCATTCGTTTCGGAAGAGACAGGTACGTTAATAGTTAATAGCGTACTTCTTTTTCTTGCTTTCGTGGTATTCTTGCTAGTTACACTAGCCATCCTTACTGCGCTTCGATTGTGTGCGTACTGCTGCTATATTGTTAACGTGAGTCTTGTAAAACCTTCTTTTTACGTTTACTCTCGTGTTAAAAATCTGAATTCTTCTAGAGTCCTGATCTTCTGGGTGTATCAGCGAGTATCTACCATCGATGGATCTTAGTCT
+
/:8=4=@AEKEGBB>9666===>BCBBBBBBC@CDCD@CC>?=@BBCCCA?BAAAA>B>CBBB:=:>B@BBBBAA>AAACC1BB?B===6>CCB=??B>BB===>BB?<>>AA@>=A;<<<:;7;??>><<><AAAA9?>AA<>=??AAAAAA?AAAAA;@A:@;?>>889@::6;AADC/C=A<@@@@@/;;333-3-----9;/819>>?/@>>>@:?:;;6;>>@@@@@<AAA=;=///>>6898@AA@@@A@@@@EA@==:>BCB;9:<AAAA:89<9/
@ATNG8:01680:05727
GATGGTAGGAGACACGTCGCACACGTACTCATTCGTTTCGGAAGAGACAGGTACGTTAATAGTTAATAGCGTACTTCTTTTTCTTGCTTTCGTGGTATTCTTGCTAGTTACACTAGCCATCCTTACTGCGCTTCGATTGTGTGCGTACTGCTGCAATATTGTTAACGTGAGTCTTGTAAAACCTTCTTTTTACGTTTACTCTCGTGTTAAAAATCTGAATTCTTACTAGAGTTCCTGATCTTCTGGCGCGTATGTATGTCGCCTACCATCGATGGATCTGAGTCT
+
////)//73=@966666>?>==BC=>C>BBBC@CCBC>@@@C>@@@@<?C=@?AAA?B>?@?B>B?BBA@ABB?A=?<==>.?@?BBBB=AB@@=@AA=@B?BBBBBB?BB@@@???;@AA=A<==<<:;;=:=@@D;>>>?>A@???B?>??8838??=AA<@<@@BBBAAAA=AAAAA5A<A;??AAA/AAAAA3<?@@A@@@?>6;<9;+;799?8=7::188@AA@@@<?;?AAC@?;?@@<@AA@@@@@AAAA???@<;;=6;///===5AAA>>>?>>>
@ATNG8:01683:05756
GATGGTAGTGTCATATGAGAGTGTGTACTCATTCGTTTCGGAAGAGACAGGTACGTTAATAGTTAATAGCGTACTTCTTTTTCTTGCTTTCGTGGTATTCTTGCTAGTTACACTAGCCATCCTTACTGCGCTTCGATTGTGTGCGTTCTGCTGCAATATTGTTAACGTGATTCTTGTAAAACCTTCTTTTTACGTTTACTCTCGTGTTAAAAATCTGAATTCTTCTAGAGTTCCTGATCTTCTGGTCTACTACACTGTACTCTACCATCGATGGATCTGAGTCT
+
6CBB@CDCCBCBCECGDCCCCCCCAABCDD??>?BBB=BC@B?BCCCCBB?BCCCC?C?CBBB?C?CCCBBBBCC?AACCC1CC?BBBB=BBCC?CA@<AC<AACCDD@FFCDBBBC@BBB?C?CCCCCCBB?BBCC@BCCAAABB?BBCDDBBB@CCC?CC?C?CCCCBB?CE?C@@@@7>=@;:9999*9@CCC>CCDBCCCCBB?BBBB2BAABC@B@BC@CBCBBBB@BADCBBBB@BBCACCCBCCCDCBBCBDCCCC??>@CBBBAB>ACCCB???BB
@ATNG8:01684:05726
GATGGTAGCGAGCGAGTGTGTATACCAGAAGATCTGGAACTCTAGAAGAATTCAGATTTTAACACGAGAGTAAACGTAAAAAGAAGGTTTTACAAGACTCACGTTAACAATATTGCAGCAGTACGCACACAATCGAAGCGCAGTAAGGATGGCTAGTGTAACTAGCAAGAATACCACGAAAGCAAGAAAAAGAAGTACGCTATTAACTATTAACGTACCTGTCTCTTCCGAAACGAATGAGTACGATGAGATCTCGTGTGCTACCATACGATGGATCTGAGTCT
+
////)///;==>;;<==@>>@@@9626?>:==BBBC@B?AAB=BBB?@A=A<>?A;;;;.;=ABBBBCBBCCC0;;;;;;;$9<7<2959&5995;;695;;4:2:;::29=@;@??>DCDBCCBB;;;<;9;CCC@BAABEGCC@D?B;;8;CBBCCCD@DCABAB?AA>ABC?BBBBB=>>?@BBCCB3BB=@?BCC?;:616)////(/(/3<<76;;:==<<9<:=A>8===:>>>?>>A>>>BB@AAAA@@@@556;/-(-----6795;544878333
@ATNG8:01684:05755
GATGGTAGGCACTGCGCACACATCCCAGAAGATCAGGAACTCTAGAAGAATTCAGATTTTTTAACACGAGAGTATACGTAAAAAGAAGGTTTTACAAGACTCACGTTAACAATATTGCAGCAGTACGCACACAATCGAAGCGCAGTAAGGATGGCTAGTGTAACTGCAAGAATACCACGAAGCAAGAAAGAGAAGTACGCTATTAACTATTAACGTACCTGTCTCTTCCGAAACGAATGAGTACATAGATATACGTATAGCTACCATCTATGGATCTGAGTCT
+
B=BB=AB=8===;;6==>>CAA;;;8:BC?;;<BAA=A=CACBA@@=@@>@@BDBCBBAAA(:78AA@::8=<=888>:7878'3<6=-477*3;;2>==??@@00*09;;7;@A?BBB>BCABBB;;9@?@@;?CBC?DCBABCDD8;9;;;7;AA?A@;;6;BC<;9;B?CCE?BA<;5:::4;AA9ADCC?EDCGAACCGAD@CCBB:;:;CCCC@AAA@AAC@E@BAA=A;:3:@=?ABBBBBBCBDABABBBB@@@??95;///;<<6>>@@@@@@@@
@ATNG8:01689:05734
GATGGTAGTGTCAGTGCGCGTCGTCCAGAAGATCAGGAACTCTAGAAGAATTCAGATTTTTAACACGAGAGTAAACGTAAAAAGAAGGTTTTACAAGACTCACGTTAACAATATTGCAGCAGTACGCACACAATCGAAGCGCAGTAAGGATGGCTAGTGTAACTAGCAAGAATACCACGAAAGCAAGAAAAAGAAGTACGCTATTAACTATTAACGTACCTGTCTCTTCCGAAACGAATGAGTACGGTGACGTACGTGAGCTACCATCGATGGATCTGAGTCT
+
BB<<9BCCBBBBBCCHCGCCBBBBB@BBB@A@@B@@>A?AADBABB?BC=?<?@><<>=>.??CDCAAACCCCD@DD;;;;;*;C@C=AAA7ACC?CCDDDCCCC@C@@@>@BB?CCCACCCCCBBBBBCCC@CCCC=??CC???@;A?B@@=?CAAABAA=A???BC@AA=A@A<AABBB;@=<989888(8>9<<=?@?>><-/,/:::*-+-9..0<AA@AABB?B?CDF<??@=AAA@@@::7:>>CA9::::;>>>?@@7;;?A@@@<@@>>>@@;<;
@ATNG8:01690:05721
GATGGTAGTATATCGCGTCGCTATCCAGAAGATCAGGAACTCTAGAAGAATTCAGATTTTTTACACGAGAGTAAACGTAAAAAGAAGGTTTTACAAGACTCACGTTAACAATATTGCAGCAGTACGCACACAATCGAAGCGCAGTAAGGATGGCTAGTGTAACTAGCAAGAATACCACGAAAGCAAGAAAAAGAAGTACGCTATTAACTATTAACGTACCTGTCTCTTCCGAAACGAATGAGTACTATAGACTATCTGAGACTACCATCGATGGATCTGAGTCT
+
6B=C@DDDDA=ACICCCCCBBBB?@=@BB>BGBCCDAD@BBBBBBB@BB?C@BB@A@@@@@'AB@?@CCBB:::,:?;;;;;*;A5;4;;;-;BB@CDCDCCCCB?B?AA>ABB?BBBBCCCCDCCBAABBB?B@A@?BBBBCBBB>B?BBB?BCCBBDBC?BBBCCC?BB?CBB@BBAAA9>5617ADEE/AA:=889AAA;;8;:==AB7;7;@B@A?:::ABAA=A????:?BD?CBABBBBBAA@@@AB;;?BBABAFCBB?BBBBAAA?B>>=@77344
@ATNG8:01692:05749
GATGGTAGCTCTGCTCTGACTCTCGTACTCATTCGTTTCGGAAGAGACAGGTACGTTAATAGTTAATAGCGTACTTCTTTTTCTTGCTTTCGTGGTATTCTTGCTAGTTACACTAGCCATCCTTACTGCGCTTCGATTGTGTGCGTACTGCTGCAATATTGTTAACGTGAGTCTTGTAAAACCTTCTTTTTACGTTTACTCTCGTGTTAAAATTCTGAATTCTTCTAGAGTTCCTGATCTTCTGGGCTGCGCTGATATGCGCTACCATCGATGGATCTGAGTCT
+
<BCB@CCCBBBCCBBBBBCCCDBAACCCCBA@>@ABD?DD=B?BCCGCCB@CBCCD?C?BBBB?B@DCEDDBBBBACCCBB1BC@CBCB=CCBB@BDD@CC@@?@CCC@BBCCCCBC?BBB?C?CCCBAAAB?BBBB@CDCDBBBBCCCCAA@BB?CCC?BB>B@BBCBBBCCI@CCCCC;C@C?CBBCB5CCEDD>CBBBCCCCCC@DEE;A>ABBG@D=AA@CCCCCBB@B@BBBBCB>@@CD>C@@@BCBBBCCCCBBBDDC@CBCBBCB@CBBBBBBBBB
@ATNG8:01702:05740
GATGGTAGTGTGTCTCTGAGAGTAGTACTCATTCGTTTTGGAAGAGACAGGTACGTTAATAGTTAATAGCGTACTTCTTTTTCTTGCTTTCGTGGTATTCTTGCTAGTTACACTAGCCATCCTTACTGCGCTTCGATTGTGTGCGTACTGCTGCAATATTGTTAACGTGAGTCTTGTAAAACCTTCTTTTTACGTTTACTCTCGTGTTAAAAATCTGAATTCTTCTAGAGTTCCTGATCTTCTGGTAGAGCGTGCATATATCTACCATCGATGGATCTGAGTCT
+
CBBB;BC==BBBB@@<BBDBBBDBBBBBA@@B????BB:B@C@CCCCBCC@ECCCCAC@AAADAH@CCCCCCCCC@BCCCB1;;>A@@@;@@BB>BAB?@B>;;;A@A?ABBBCCCD@BBB?B@CCCECCCE@BBBC>BCDBBBCCCBBBB@@@@?BBE@DD@D@CCBBBCCCF@ABBGF<B?B><;;;<*;ABBB=CICCBCBA@@5;;;;*;?@@B?C?BB?BBBBB;;9;?B@?@@@=@AC@CCBBCCBBCCCBBBBBBCBC?BAAABBB@BBCCBBACCA
@ATNG8:01707:05731
GATGGTAGCGCATATCAGCGCAGCCCAGAAGATCAGGAACTCTAGAAGAATTCAGATTTTTAACACGAGAGTAAACGTAAAAAGAAGGTTTTACAAGACTCACGTTAACAATATTGCAGCAGTACGCACACAATCGAAGCGCAGTAAGGATGGCTAGTGTAACTAGCAAGAATACCACGAAAGCAAGAAAAAGAAGTACGCTATTAACTATTAACGTACCTGTCTCTTCCGAAACGAATGAGTACTGCGTCTCACTCTCGCCTACCATCGATGGATCTGAGTCT
+
DCCC@C:69BBCCCCCCCCBBBCCG>DBB@CCBB:::;?BBBBBBB?BB@C?BBCBBBBB1BAGCCCCCCCCCC=B@@@BBB1@C=A;@@?7BBB?CCCDCCCBB@C@??<?BF@BBAABABACCBBBCCED@DDBB@CA@@@@??;@=B@@?@DBCBCCC@BCCBBB>BB>ABB<@@A@?:A??<>BEDD2BB?B>>>BB?9:78;>=AA7868@AAB@@@@BBCB?C@CDD>AA@=BAAABBABBBB999ABAABBBBB?B@@=@ACCBCC@CCCCB;;;BB
@ATNG8:01710:05738
GATGGTAGCACACGAGATCTCATCGTACTCATTCGTTTCGGAAGAGACAGGTACGTTAATAGTTAATAGCGTACTTCTTTTTCTTGCTTTCGTGGTATTCTTGCTAGTTACACTAGCCATCCTTACTGCGCTTCGATTGTGTGCGTACTGCTGCAATATTGTTAACGTGAGTCTTGTAAAACCTTCTTTTTACGTTTACCCTCGTGTTAAAAAATCTGAATTCTTCTGAGTTCCTGACTTCTGGGTCTACGCTCGTCGCGCTACCATCGATGGATCTGAGTCT
+
8A4526=BCDBBBAA;@<<@::6=<@<=?6666?@@@<AB?C:666===A<BBBCC@C@BBA=8;8;BBBAA@9:/:99:9$794;987(3??>=A9959A>ABCB??<?ABB@AAA<A??=?6;;=875557;>;>8>?;9988:?AA>=;::<8::;<AC<@;?@@BB==78178:>A5A<A:;;;;;*:====7=BC47576774<:=<='=>@@@5:49939:8::=*/+/99:=;;;;A8A?=878>?>?=>=@>>=;;6;@@@A==7=76698;698
@ATNG8:01714:05735
GATGGTAGGCGTGTGAGAGTCTGCCCAGAAGATCAGGAACTCTAGAAGAATTCAGATTTTTAACACGAGAGTAAACGTAAAAGAAGGTTTTACAAGACTCACGTTAACAATATTGCAGCAGTACGCACACAATCGAAGCGCAGTAAGGATGGCTAGTGTAACTAGCAAGAATACCACGAAGCAAGAAAAGAAGTACGCTATTAACTATTAACGTACCTGTCTCTTCCGAAACGAATGAGTACAGAGAGTTCGATATGTCTACCATCGATGGATCTGAGTCT
+
5>:98>:;76:6<<>A@A@<95555)6@@@FHBBBB@B@BBDDBBB?@@<@:@@@99999):<AAC9:9AAAAD:@=9988*7;5;,377&79=6<=99:>@==:==??;?>>7;:@@@>=>??@===?@@:>>@A=>>>B@?88189;;;;?A>?>>AA=A<=<;;700*0;716675-26602522&29475557<===;A;99:=36/6////4998<;;>;@;??C5:7707//7......5679:9??>>>89:=;;5;???@@@<@==>BBB;;:
@ATNG8:01714:05752
GATGGTAGAGTATCATGTGTATCTCCAGAAGATCAGGAACTCTAGAAGAATTCAGATTTTTAACACGAGAGTAAACGTAAAAAGAAGGTTTTACAAGACTCACGTTAACAATATTGCAGCAGTACGCACACAATCGAAGCGCAGTAAGGATGGCTAGTGTAACTAGCAAGAATACCACGAAAGCAAGAAAAAGAAGTACGCTATTAACTATTAACGTACCTGTCTCTTCCGAAACGAATGAGTACTATAGACTATCTGAGACTACCATCGATGGATCTGAGTCT
+
5AB=8==BCDCCE??<<;B@@:9:A=?:?7:?>C9<;;@CCBBBCC?CC@C@ABA@===@0@<ACHCCCDDCCC>@?99999*;C>B5;;;6;AB?BBBCCBBBB@B?BC?BBB?BCCCBABBBBCCBBCCC@CC??>?CCCA???>B@CCC@BBBBABCA?AA????>AC>BAB?BC@@?:???<?FFDC/CC?C;;;A@@@A:<:>BBA7:49=@>@;>@@AABB?C?BCC@CCB?BAABBBC>>>BBCBAAAABBCBBCBCB?BAAABBE@BBBBB???AB
@ATNG8:01718:05721
GATGGTAGCAGACGTGACAGAGCGCCAGAAGATCAGGAACTCTAGAAGAATTCAGATTTTTAACACGAGAGTAAACGTAAAAAGAAGGTTTTACAAGACTCACGTTAACAAATTGCAGCAGTACGCACACAATCGAAGCGCAGTAAGGATGGCTAGTGTAACTAGCAAGAATACCGCGAAAGCAAGAAAAAGAAGTACGCTATTAACTATTAACGTACCTGTCTCTTCCGAAACGAATGAGTACTGCGTCTCACTCTCGCCTACCATCGATGGATCTGAGTCT
+
5CBB?CCCCCCCCCJCGFCBBCCBB@CCC?BABBCB@A?C??@@?D>AA?B?BBAAADEE3C@BBBBBBBBBBB;A>;;;;;*;C=@5<;;.<BB@CCBBFCCCB@C=:::6:;@CDGECCCDBBBBCBBB@C@@@<??ACBBBB?B?B@@=?ABCCCCC?CBBAAA?BB@??@ABAAAB>B@@<@@@@@/@@<A787ADBBA<B;@@AA;>:==AAA?AAABBCC?B?BBD>BBB?BBCCBBABBBBAAAAAABBBBCC?BBB?BBBBAAA?CBBBB???BB
@ATNG8:01722:05746
GATGTAGAGAGACTGTAGCGCTCCCAGAAGATCAGTAACTCTAGAAGAATTCAGATTTTTAACACGAGAGTAAACGTAAAAAGAAGGTTTTACAAGACTCACGTTAACAATATTGCAGCAGTACGCACACAATCGAAGCGCAGTAAGGATGGCTAGTGTAACTAGCAAGAATACCACGAAAGCAAGAAAAAGAAGTACGCTATTAACTATTAACGTACCTGTCTCTTCCGAAACGAATGAGTACGATGAGAGAGCTCTCTCTACCATCGATGGATCTGAGTCT
+
7;===ADCBBBAAACCCCCCCCBB>CBC@CCEA@A@@<?????=?0787>6;?<=>>==,>4:;@AB?A;>@@6@?9999:$9@;@4:9:&9@?>BBCCBBBBEAC@BC@BAA?BCCBB@@ACCFCGCDBB?CA@@<@AAABBBB<<8<00,0@@>B@DD@BCCCCC?AA=AAB?CBAAA8>8818>@@@2@C=>??BB>AAA<@:>>BB<@;>?AA@@BBAAAAA>A?BBD@BBB>BBBCCCCDAAABBBBBB@;;;>;;88818>=>>>>=;;;A??>;;;
@ATNG8:01724:05754
GATGGTAGTACATGATAGACGACACCAGAAGATCAGGAACTCTAGAAGAATTCAGATTTTTAACACGAGAGTAAACGTAAAAAGAAGGTTTTACAAGACTCACGTTAACAATATTGCGGCAGTACGCACACAATCGAAGCGCAGTAAGGATGGCTAGTGTAACTAGCAAGAATACCACGAAAGCAAGAAAAAGAAGTACGCTATTAACTATTAACGTACCTGTCTCTTCCGAAAACGAATGAGTACGATGAGATCTCGTGTGCTACCATCGATGGATCTGAGTCT
+
;===466>>;;<AA@BCBDCCA@;:.5<@7@BAB@B5<547779/0+//)039;9:9:::'999@=;?;?;<<<59=45555$5@;@4;::&99;5;;>;;A@AB?B?CC@CCC?BBB>AABBBBBBBBBBB?BBBB@BBC???9:59;AAA?C=?==C>?;=9;AAA37;699;4/..770735487A=A.7605><;==;;:5;7;AAD7;7;@====??@@878<>66665&27718:::<=><<<B;;:;;:///=88<>AA5::<888>;?;;;@????8
@ATNG8:01725:05725
GATGGTAGCTATACGTATATCTATGTACTCATTCGTTTCGGAAGAGACAGGTACGTTAATAGTTAATAGCGTACTTCTTTTTCTTGCTTTCGTGGTATTCTTGCTAGTTACACTAGCCATCCTTACTTCGCTTCGATTGTGTGCGTACTGCTGCAATATTGTTAACGTGAGTCTTGTAAAACCTTCTTTTTACGTTTACTCTCGTGTTAAAAAATCTGATTCTTCTAGAGTTCCTGATCTTCTGGTATGACTAGTGTAACTACTACCATCGATGGATCTGAGTCT
+
444;.49:=;;;ABA?><@@;655<=445;5919:@>6@C;>;B<;?BDG@CBBCBAF?BA::2939783;883744B===+43/33>:2:@@A>ABB?BD<>@BBBB?==>BA>77068:491779588AA:????:<;:868=755577252716755/-)-25--..68/5.25333+326233333$.....).56687...7055555%5335553782633...6.3.3887..).55058555=;7778//*/99:=>>9<888566466-,,,,,48
@ATNG8:01727:05729
GATGGTAGCATCATGCATATCTCACCAGAAGATCAGGAACTCTAGAAGAATTCAGATTTTTAACATCGAGAGTAAACGATAAAAAGAAGGTTTTACAAGACTCACGTTAACAATATTGCAGCAGTACGCACACAATCGAAGCGCAGTAAGGATGGCTAGTGTAACTAGCAAGAATACCACGAAAGCAAGAAAAAGAAGTACGCTATTAACTATTAACGTACCTGTCTCTTCCGAAACGAATGAGTACGATGAGATCTCGTGTGCTACCATCGATGGATCTGAGTCT
+
7<//)/;@@@BCCAAACCDCCBBBB?BA@<??@>@?<?>CCC??=>7?A<?8<<7;7888'86?934@?7//;;;27//.7777)77(2+222&222+255557755.3033....27666>CCCCDCCCBBBC@CCAA>@BBCCC975;?C@@>?AAABCBA>ABBBBC?BB?B>>;>BAA@<===<>@DDD/??;@:::ABCBB7:8;A==1717>AAA?BBAAABCAC?ABC=CCC?@@@CBBBBBBBB@?@>877889::>::5;??>>>C@BBBBBDBBCB
@ATNG8:01729:05139
GATGGTAGGCGTGTGAGAGTCTGCCCAGAAGATCAGGAACTCTAGAAGAATTCAGATTTTTAACACGAGAGTAAACGTAAAAAGAAGGTTTTACAAGACTCACGTTAACAATATTGCAGCAGTAACGCACACAATCGAAGCGCAGTAAGGATGGCTAGTGTAACTAGCAAGAATACCACGAAAGCAAGAAAAAGAGTACGCTATTAACTATTAACGTACCTGTCTCTTCCGAAACGAATGAGTACGAGAGTCAGAGCAGAGCTACATCGATGGATCTGAGTCT
+
449:599:35:5666=BBBBFDCC>7@DE<AA@BBB?B@AAACCCC@DC?B?AAA::::9)9<A@BBB>>>AAA7=0//0/0'/;6>*0//&/3717;9=>>??@<?=@@<???;??==866//+/:;77<//*/;895====>>>A;>:>8818====??@;@888BB@BA?ABE>AA888-8<95/////(///667;=8582919565:><AEA:88;;;;?;;5:6677,5<<8;=;>665::<99;<;;=>>===;;;A@@@>>>>>=A???A@@;;;
@ATNG8:01730:05127
GATGGTAGCACGAGTCACTCATATCCAGAAGATCAGGAACTCTAGAAGAATTCAGATTTTTAACACGAGAGTAAACGTAAAAAGAAGGTTTTACAAGACTCACGTTAACAATATTGCAGCAGTACGCACACAATCGAAGCGCAGTAAGGATGGCTAGTGTAACTAGCAAGAATACCACGAAAGCAAGAGAAAGAAGTACGCTATTAACTATTAACGTACCTGTCTCTTCCGAAACGAATGAGTACTATGTAGAGCTCTATACTACCATCGATGGATCTGAGTCT
+
5B=C@DECBBCBBBGJBBBCBBCCDBECC@CBCC99:;?BCGBBBA@BE@C@@??BBBBC3C@DBBBCBAA999,77=>??A0;;5:2;::&99959BBDDDD:<;;?BC?BBC9;:BBBDECBBBCCBBBC?AA@?<@AA@@@@@5:6:@@=@CAABCCC?CCCBBB?BB?BCD?BBBA@8??=9<<;;;1;>:?@@A??CBB?AADAAA?C?ECBBB?BBB??@D=@;9::,9@A?AABAAAABE??;>>B??>>>??=====8<??888B?BBCBAAABBB
@ATNG8:01732:05130
GATGGTAGCTCTGCTCTGACTCTCGTACTCATTCGTTTCGGAAGAGACAGGTACGTTATAGTTAATAGCGTACTTCTTTTTCTTGCTTTCGTGGTATTCTTGCTAGTTACACTAGCCATCCTTACTGCGCTTCGATTGTGTGCGTACTGCTGCAATATTGTTAACGTGAGTCTTGTAAAACCTTCTTTTTACGTTTACTCTCGTGTTAAAAATCTGAATTCTTCTAGAGTTCCTGATCTTCTGGATACACTCATGTGCACCTACCATCGATGGATCTGAGTCT
+
=>>?:AACBB?CCBBBCCDCCCBBBBBEDD@?==9996;B@C@CBCCCCCACBBCB@CCCAA?A?BBBBBBBBB@@@@@@5@E@CCDD>9;:BACAB?@B@BBBGCC@BDDBBBCC?CCC@C@CCBBBCCC?CBBA@DCCBCBBBCBBBCBBBB@BAA?BB@B?BBCCCBCBB?AACFD<B?A>;;;;;*;ACCJ?CCCCCBC;;;;@@@A,@BBAB>B>BB>AAB@@@@?A>AABAAA;<:B@BDCCCCCDC;;:A@>=<;00,000:ABBGCCCBBCCCAA
@ATNG8:01744:05152
GATGGTAGTGTGTCTCTGAGAGTAGTACTCATTCGTTTCGGAAGAGACAGGTACGTTAATAGTTAATAGCGTACTTCTTTTTCTTGCTTTCGTGGTATTCTTGCTAGTTACACTAGCCATCCTTACTGCGCTTCGATTGTGTGCGTACTGCTGCAATATTTTAACGTGAGTCTTGTAAAACCTTCTTTTTACGTTTACTCTCGTGTTAAAAATCTGAATTCTTCTAGAGTTCCTGATCTTCTGGACAGAGTGTGCAGATACTACCATCGATGGATCTGAGTCT
+
4<<>;CCDCCBBBGEBBACCCCBBBBBBCCCC?CACC:BB?C?CDBBCAB?BCBBBBDABBBCAC@CCDCCCCEC@CCCCC3BB?A@AF=CBBB@BBB?BB=A@@BCC?CCCAAACC@DCC?A?ACCCAA@A=A:;;?CCCCDCBBBBBBCBBBC@CBBBB:A=ABCBBBCCC@BBCCC;C?C?C@@@@000.::)..8..-=;:>>BBAB+=774C?C<AA>BBBBBBB?B?@AAA<<188;9=@<A@@?A@AAABBBABBAA=AAAACDD@AAABBAABA>
@ATNG8:01745:05121
GATGGTAGATACTCGCTGATACACCCAGAAGATCAGGAACTCTAGAAGAATTCAGATTTTTAACACGAGAGTAAACGTAAAAAGAAGGTTTTACAAGACTCACGTTAACAATATTGCAGCAGTACGCACACAATCGAAGCGCAGTAAGGATGGCTAGTGTAACTAGCAAGAATACCACGAAAAGCAAGAAAAAAGAAGTACGCTATTAACTATTAACGTACCTGTCTCTTCCGAAACGAATGAGTACACACTCTCATATGACACTACCATCGATGGATCTGAGTCT
+
BBCE@BBCBBBBCBBBJECBBCCCC=BBB@BCBC@@??@BBBBBBB?BB@C?>>>>====,?:?CCBBBAABCC>?;;;;;;*;C@B5;;;.;EE?CDCCDHG@@>A?BC?BAC?CCCADCBCCCCECBBCC?CCBB?AAA??@??9@=B@@>AECCBBCB@BCCA@@>>>8?A@9>=7777(7;;88999:9%/<7=///@=BCB:=:>=AB7:7:@AAA?BAAA@AA<@=::9/9??<?BBDBBBBBBBBBC;;<B@BBBBBD??=@BBBBBC?BBCCBAAABB
@ATNG8:01749:05123
GATGGTAGTACATGATAGACGACACCAGAAGATCAGGAACTCTAGAAGAATTCAGATTTTTAACACGAGAGTAAACGTAAAAAGAAGGTTTTACAAGACTCACGTTAACAATATTGCAGCAGTACGCACACAATCGAAGCGCAGTAAGGATGGCTAGTGTAACTAGCAAGAATACCACGAAAAGCAAGAAAAAAGAAGTACGCTATTAACTATTAACGTACCTGTCTCTTCCGAAACGAATGAGTACGATGAGAGAGCTCTCTCTACCATCGATGGATCTGAGTCT
+
;A@@<?=BD>>BFGEE;;;D;;;BDABDBABBB@?@@B?BCCAAAC?BB?B@BBB@?>>?0>=CCCCBBDCECD>BA@@@@@0@B@C@DDD;CBB@CBBBAAA:98;@CC?@@F>C@CCAABBCCCCCDCAA<ABB@>ABBA@@@A=BADBB@BBBB@@@B?BBCCCC?BB>BA?8;<8877(77818<<<<=&=?>A:89CC@@A<;5:;>?5;6;?A@A>AA;;;DC@B@;;;0;;;5:CCAADA:::ABBABBBCCBBB=?:9:5;<;;;AA7:;===>===@
@ATNG8:01749:05126
GATGGTAGTGTCATATGAGAGTGTGTATCATTCGTTTCGGAAGAGACAGGTACGTTAATAGTTAATAGCGTACTTCTTTTTCTTGCTTTTCGTGGTATTCTTGCTAGTTACACTAGCCATCCTTACTGCGCTTCGATTGTGTGCGTACTGCTGCAATATTGTTAACGTGAGTCTTGTAAAACCTTCTTTTTTTACGTTTACTCTCGTGTTTAAAAATCTGAATTTCTTCTAGAGTTCCTGATCTTTCTGGTCTACTACACTGTACTCTACCATCGATGGATCTGAGTCT
+
5?CC@CCCCBBBBBCCCBBBBBCDBBAA@BB?BCCC=BB?C@CCEEBBB@DBBCD>B?CBAA?B?BCCCBBAA@<:9999):B=@AACC:CCCC?CCCADJ>AAADDDACCCBBBCE?CBB?C?CCCCCBBB@BBCB@BBBCCBBBDCCCCDCBB?BBB?BB@C?BABBCCCBB?B@?@@6>;@;::999::#:AAAD=BADBCCFC;;;0;AAA0BBABC7;;7;A;@BBBBBC?C?B@?@;;;0;?@=BCCDCCFCCCDECCCCCC@@?@CCCCBB?BCCCBAABBB
@ATNG8:01757:05151
GATGGTAGCGCGACGAGCGTAGACCCAGAAGATCAGGAACTCTAAGAAGAATTCAGATTTTTAACACGAGAGTAAAACGTAAAAAGAAGGTTTACAAGACTCACGTTAACAATATTGCAGCAGTACGCACACAATCGAAGCGCAGTAAGGATGGCTAGTGTAACTAGCAAGAATACCACGAAAAGCAAGAAAAAAGAAGTACGCTATTAACTATTAACGTACCTGTCTCTTCCGAAACGAAATGAGTACCTCTCAGACGCTCGTCCTAACCATCGATGGATCTGAGTCT
+
44447==;69BB@BBBA;;;;:444)454.4;<///+/5888//)/616938333399;;=+=8>=<<==<8////&//--888'--(-(//)/;<7<;;;99949047:;5<9808>ABCCCFCBBBCBDAA<@@:;69??=?B8959<A?@<;?>:C?=B=?@B?>A;00,/:64993333&333,2699:9'<99;A?AAAABA:=:>AAA6;7:;@AC@BAAAAAA<@:?==5<899)9<=>?BC?>>?8879<:::;;664771816/////7588<>=<=>>9
@ATNG8:01759:05132
GATGGTAGACATATCGTACTCTCTGTACTCATTCGTTTCGGAAGAGACGGGTACGTTAATAGTTAATAGCGTACTTCTTTTTTCTTGCTTTCGTGGTATTCTTGCTAATTTACACTAGCCATCCTTACTGCGCTTCGATTTGTGTGCGTACTGCTGCAATATTTGTTAACGTGAGTCTTGTAAAACCTTCTTTTTTACGTTTACTCTCGTGTTTAAAAATCTGAATTCTTCTAGAGTTTCCTGATCTTCTGGTATACACACTCGCTCGCTACCATCGATGGATCTGAGTCT
+
55BB=BCCCCCCCCCCCCCCDCBAACCDCC999;CCC>AA>@?BAABAAA=CBCCC@D<AACCAC@CCCBCCD@?<@AA=BB*BD@BBBB>BCAA<A??<?B?@A=?2:9.:@@ABBBB?CCD<?<@BBB@@@C>BA?990999;;<<>>AA@@::9<78767)88189@AAAAAAAB;>>@@@5@=A:976666%8;6660676///=</88)8887(5;=@A;?<BB>>?>>>777)79;<<=6618>A<>>>AB@@@A@?>?AAAAA@@9>???A==7=AA@@@@@@@
@ATNG8:01762:05133
GATGGTAGCAGACGTGACAGAGCGCCAGAAGATCAGGAACTCTAGAAGAATTCAGATTTTTAACACGAGAGTAAACGTAAAAAGAAGGTTTTACAAGACTCACGTTAACAATATTGCAGCAGTACGCACACAATCGAAGCGCAGTAAGGATGGCTAGTGTAACTAGCAAGAATACCACGAAAGCAAGAAAAAAGAAGTACGCTATTAACTATTAACGTACCTGTCTCTTCCGAAACGAATGAGTACTATGTAGAGCTCTATACTAATCGATGGATCTGAGTCT
+
<CCD@CBBBCCC;99A@FCCDDBBC@CCB?B@@@9969?BBBBCBA@CC?A;??ACAADD3E<??AA@A@@@B@9::AAAAA0AA>A5:;;4;CC@CCCCBAA;;9;?BB?BBB>AA??ADDCBBBDCBBBB?ABBA?BA???A??;@@BAA?ACCEDDBA?BBCDBC??;7000,00@@>6;;:4888888%8:9=768A>A@@=@;AA@@7:6:>@@?>ABBBBCC=?<?AA:ACB?BBBBCCB??;A@BAAAAAAAA===BB=@;;;;=8=>>>;;;==<
@ATNG8:01762:05164
GATGGTAGCATCATGCATATCTCACCAGAAGATCAGGAACTCTAGAAGAATTCAGATTTTTTAACACGAGAGTAAACGTAAAAAGAAGGTTTTACAAGACTCACGTTAACAATATTGCAGCAGTACGCACACAATCGAAGCGCAGTAAGGATGGCTAGTGTAACTAGCAAGAATACCACGAAAGCAAGAAAAAAGAAGTACGCTATTAACTATTAACGTACCTGTCTCTTCCGAAACGAATGAGTACGTGTGCGACGTGTCTCCTACCATCGATGGATCTGAGTCT
+
/9<96?==ACDCCABBCCCCCCDBB?BCC@CBBA?><?=@BBBBAD<@A>B?@>>899999#34>==BBBBCCCA:AACCCDD2CA>A5;;:*;@B>@CCCCBB;;;<AGK@BBD@CDBABBCCCCCCDCCBB?BCAA?BBBABB?>:@?AAB@BCCCCCAA?BFDBAB>??8?@@39::99,9;<;99::::%0=;=///=<D>?7;7;>>=1838@AAA?;;;@?AA?@<;=;5;00*0::>>??BBCCDBBBB@AA@???<>::7:<<<:;:<@AAA@@>;;;
@ATNG8:01768:05145
GATGGTAGATACTCGCTGATACACCCAGAAGATTCAGGAACTCTAGAAGAATTCAGATTTTTAACACGAGAGTAAACGTAAAAAGAAGGTTTACAAGACTCACGTTAACAATATTGCAGCAGTACGCACACAATCGAAGCGCAGTAAGGATGGCTAGTGTAACTAGCAAGAATACCACGAAAAGCAAGAAAAAAGAAGTACGCTATTAACTATTAACGTACCTGTCTCTTCCGAAAACGAATGAGTACGTGTGACGTACGTGAGCTACCATCGAATCCTCTTAGTCT
+
BDDD@CCBBBCBBB>=BBCBBBCCC?CCD@AAA8:9E?B>B=B87333772849:///;;;)?6/////39443=5:5?;===+=;7<.55)555.6><<<>===9A?CC?BBC@CA::;BBAAABCECBFF@A000<>>=>@@??:?;>:925@>>?@@D9987777873/3881888887.7798555555$597777=@>C;8,/,/399(-(-3...1:;:==::2763333&333,38>?>>-..-.,,5----55/////9738///54550335+22722
@ATNG8:01771:05120
GATGGTAGCAGACGTGACAGAGCGCCAGAAGATCAGGAACTCTAGAAGAATTCAGATTTTTAACACGAGAGTAAACGTAAAAAGAATGTTTTACAAGACTCACGTTAACAATATTGCAGCAGTACGCACACAATCGAAGCGCAGTAAGGATGGCTAGTGTAACTAGCAAGAATACCACGAAAAGCAAGAAAAAAGAAGTACGCTATTACTATTAACGTACCTGTCTCTTCCGAAACGAATGAGTACGATGAGAGAGCTCTCTCTACCATCGATGGATCTGAGTCT
+
A<<?;@B=BDCCBC>@C?B=CCB=B:@;?<;BBAAA9:6:ABAAAC?::9:?AA@??HFH2B>ABBCBBAB???5<>;:;;;*9B;A:995&5<<9<BBB@CB@@<@?@@=@AB@CCAABBBBBBA@@AB;;6;@@@=ACCCEDBB?B?B@@>@BAAAEBA>ADEDAA>9929?=5<;7899+9<<9:98888%8=9;;8;>;<BC<>>=>>1818A@@@@DB@??B@:;6000+//0)/6:>;BBBBBBA@:96///9776=;:;:>;:;==<0869:>;;///
@ATNG8:01773:05128
GATGGTAGAGAGAGCTCTCTCATCGTACTCATTCGTTTCGGAAGAGACAGGTACGTTAATAGTTAATAGCGTACTTCTTTTTCTTGCTTTCGTGGTATTCTTGCTAGTTACACTAGCCATCCTTACTGCGCTTCGATTGTGTGCGTACTGCTGCAATATTGTTAACGTGAGTCTTGTAAAACCTTCTTTTTACGTTTACTCTCGTGTTAAAAATCTGAATTCTTCTAGAGTTCCTGATCTTCTGGGCAGACTCTCACACGCCTACATCGATGGATCTGAGTCT
+
A:;;7;=BCCCBBCC;66@FDCC@ABCCCB;;7;@AD?CC@C@BBB@CCD?ABABB?B?BBBC>B?AAABBBB@@?BBBBB3@B?BBBC>ABCB>B7848C9>>@FBC@B???@A>>7=AD;@;=>>A;=;?;@@@A9?>A=8:;???@??:::@;:;;=A@<?=C>>>CAAAA9==>BC;C:>9=??=;/<=<<<5;==667@?AA:>>=>/>:;;A=A=>><>@??;;:<@<@AA@A@8:8??7?9:9:9?=>>AA@>>;>=>====>>>=BA???@@;;;
@ATNG8:01773:05163
GATGGTAGCACGAGTCACTCATATCCAGAAGATCAGGAACTCTAGAAGAATTCAGATTTTTAACACGAGAGTAAACGTAAAAAGAAGGTTTTACAAGACTCACGTTAACAATATTGCAGCAGTACGCACACAATCGAAGCGCAGTAAGGATGGCTAGTGTAACTAGCAAGAATACCACGAAAGCAAGAAAAAAGAAGTACGCTATTAACTATTAACGTACCTGTCTCTTCCGAAACGAATGAGTACAGAGAGTACGATATGTCTACCATCGATGGATCTGAGTCT
+
5B==;CD@CCCCFCCECCCCCDEDC?ABCACCCB?>6:5;AAABBCAFD@B@BBB@@@@A2@>ABBBBA@BCDD=AABBDEE5@B<@4;;;-;AA=::;AAC@9;;:@CC@ABB?CBCCDBCCBBBFGCCBB=AA::6;AAACCBA>B@CCC@CDCB?@@B?BCDFBB>??8?@@9??@@?;>893:88888%8=:<878>=>;:6;6:=@A7;7;BBAA?A@???CB?D?9::,99939>>ABCDCBBBC@BBACABBA@A@@;;:=>==AAA=A??@@@@;;;
@ATNG8:01774:05122
GATGGTAGAGAGAGCTCTCTCATCGTACTCATTCGTTTCGGAAGAGACAGGTACGTTAATAGTTAATAGCGTACTTCTTTTTCTTGCTTTCGTGGTATTCTTGCTAGTTACACTAGCCATCCTTACTGCGCTTCGATTGTGTGCGTACTGCTGCAATATTGTTTAACGTGAGTCTTGTAAAACCTTCTTTTTACGTTTACTCTCGTGTTAAAAATCTGAATTCTTCTAGAGTTCCTATCTTCTGGGTCTACGCTCGTCGCGCTACCATCGATGGATCTGAGTCT
+
<@;;<>CCCCDEDGCCCBFDCDDBC<69DCBBABBBB=CB?B@;<:B@@@@BB:89?C595<<8<>BBA@ABB<A9=;887);?444?>68A@A<@00+0=+00/9;>6??<<;;;?;>>><?<???@@===;>@@A:>>>;:;>>>???B>>=@:=<=9888-89>>??>>>BB7:;===/=9>9=====+<=666.666///::9><@BBB/AA@>=5;5;=6===888;6;<BBCA@8=888-8===@A=>=?===;;;>=>=B<;;A@@<>>>>=>=>>>
@ATNG8:01775:05126
GATGGTAGCTATACGTATATCTATGTACTCATTCGTTTCGGAAGAGACAGGCACGTTAATAGTTAATAGCGTAACTTCTTTTTCTTGCTTTCGTGGTATTCTTGCTAGTTACACTAGCCATCCTTACTGCGCTTCGATTGTGTGCGTACTGCTGCAATATTGTTAACGTGAGTCTTGTAAAACCTTCTTTTTTACGTTTACTCTCGTGTTAAAAATCTGAATTCTTCTAGAGTTCCTGATCTTCTGGAGATATCATCAGCGAGCTACCATCGATGGATCTGAGTCT
+
44455::AB;;6;<=;A@BBCCDBDBB;<;;;5;;;;.:A=A@A@?A?;:28??:;458@@<=7?:>=@>>00+/>;><=<<+///6>=@6BC;;8;BB?AB:;<BBBD@CCCCDCCCACDD@E@BCGBBBCF@BAAAAIBBBD=;;CBBBCDDDI@CCC@BC@C=@@@;;;CCC?B;;;;.;=@;:::::9$49?DD<B@@999AA<D@CCCC1@9:9G@GBCC@BBB;;;A=A=A@@@AA>AAB>BGCFCCGEDFCCCCCCCGCC@CAAACCC@C@@@BBB;;;
@ATNG8:01733:05187
GATGGTAGCTCACGTCGTCACACGTACTCATTCGTTTCGGAAGAGACAGGTACGTTAATAGTTAATAGCGTACTTCTTTTTCTTGCTTTCGTGGTATTCTTGCTAGTTACACTAGCCATCCTTACTGCGCTTCGATTGTGTGCGTACTGCTGCAATATTGTTAACGTGAGTCTTGTAAAACCTTCTTTTTACGTTTACTCTCGTGTTAAAAATCTGAATTCTTCTAGAGTTCCTGATCTTCTGGAGATATCATCAGCGAGCTACCATCGATGGATCTGAGTCT
+
////)//<=0/599;666>?@ABABBB:;:B>BBBF?DD?B@CDCBBBC@CBBBB?B@DDCC?B>A:99BAA@B?BCCCC3B@;?>?@8@BAA:=?B?AA=AAACCB?CBBB@???<AAA=A=>@>>>><<;AAAA5;<AA???@AAAAA<==A<>>=<AC<A<AAAD?@@AA:>=@@@5@=A=AAAAC.AA88828;<<=>A>>@:>>=>/>@@@A<A<>>:=@A>>><9>:>>@@@@8<<>;;<9AAAAAA@>>>?>><==?;;;<=AAC;A8:8>A@99:
@ATNG8:01735:05182
GATGGTAGAGAGAGCTCTCTCATCGTACTCATTCGTTTCGGAAGAGACAGGTACGTTAATAGTTAATAGCGTACTTCTTTTTCTTGCTTTCGTGGTATTCTTGCTAGTTACACTAGCCATCCTTACTGCGCTTCGATTGTGTGCGTACTGCTGCAATATTGTTAACGTGAGTCTTTAAAACCTTCTTTTTACGTTTACTCTCGTGTTTAAAAATCTGAATTCTTCTAGAGTTCCTGATCTTCTGGGCAGACTCTCACACGCCTACCATCGATGGATCTGAGTCT
+
;:6505;999@??=;666;;>=CCEDC@AB;;:;EHD?CC>@=@@@@CBB?ABA@@<?<?BCC?B?BBCBBBBA@897373$796;999.5????CBB?>?479=9;B7B>A<=>@@=8;:<@7:9<<:7:><@A@@<898=<>>>??@AA@@AA<888=AD<@<988A===;:;3;AA5A<>6/////(//<<<6;;??>=:8///(/666(/./273;597279779999948=;;;;25667.7///7776:/--7--+-<<9=76;A@A;>>?>==>?<<
@ATNG8:01752:05174
GATGGTAGGTGCACATGAGTGTATCCAGAAGATCAGGAACTCTAGAAGAATTCAGATTTTTACACGAGAGTAAACGTAAAAAGAAGGTTTACAAGACTCACGTTAACAATATTGCAGCAGTACGCACACAATCGAAGCGCAGTAAGGATGGCTAGTGTAACTAGCAAGAATACCACGAAAGCAAGAAAAAGAAGTACGCTATTAACTATTAACGTACCTGTCTCTTCCGAAACGAATGAGTACAGAGAGTACGATATGTCTACCATCGATGGATCTGAGTCT
+
;<BC>B=B>B=C;66<@CBCCEDBB?BBB?ABBB;;7;@CBCBBBD@CE@CACCCCEDCD5B;;;FCCCCCCC>BBBCCCC09=9=.99,999.4=>5554::2949:7;;<7;?CB@@@B;;<<<;BBA=@@;;6:B????:93;<@@@=ABBC@@@B>DBBBAA?994:BB?BCFBG<??@;:::9:(8@<@7:8?>@=:,/*/9//(/(/:000:@=9::=>:=:<<<58971737<=?>ABBBCC??@CB99787??@A=995>>;<6<///555665
@ATNG8:01761:05206
GATGGTAGTACATGATAGACGACACCAGAAGATCAGGAACTCTAGAAGAATTCAGATTTTTAACACGAGAGTAAACGTAAAAGAAGGTTTTACAAGACTCACGTTAACAATATTGCAGCAGTACGCACACAATCGAAGCGCAGTAAGGATGGCTAGTGTAACTAGCAAGAATACCACGAAAGCAAGAAAAAGAAGTACGCTATTAACTATTAACGTACCTGTCTCTTCCGAAACGAATGAGTACTGCGTCTCACTCTCGCCTACCATCGATGGATCTGAGTCT
+
<B==:CCFC==CGICD@ABCBBBBBBFDD@CCCCBB>@=@BBBCBC@AB>B?BCCCCCCC5CACCBBDBBBBBC<CB:;;;.9@;@2;::&9@A:?BBDDCCBB?B@CC?BBC@BBBBCABACCCCCCCCC@CCBB>ACBB@@@A=@>BAA@BCBBBDBB?BCCBBA?BC@AAA<??8872:??;99999(8@?B9::BFCCB8<8;=CC5:7:@BBB@@@@BB@@=@?BCC>CBC?BBCCABBBDCB@@@CBBBCCCCD?CA@?@CBCCAB?BCBBB???BB
@ATNG8:01763:05182
GATGGTAGTGATACAGATCAGACACCAGAAGATCAGGAACTCTAGAAGAATTCAGATTTTTAACACGAGAGTAAACGTAAAAAGAAGGTTTTACAAGACTCACGTTAACAATATTGCAGCAGTACGCACACAATCGAAGCGCAGTAAGGATGGCTAGTGTAACTAGCAAGAATACCACGAAAGCAAGAAAAAGAAGTACGCTATTAACTATTAACGTACCTGTCTCTTCCGAAACGAATGAGTACTGCGTCTCACTCTCGCCTACCATCGATGGATCTGAGTCT
+
6===8<;;;CCCFCBBBCCC@AACC?BBB@BCBBBC@CABBBB?<?;?A=A?AAAA@@@@1?>ABBBAABBBBF@BBBABBA0AB>B>BBA7BBB@CCCBCCB@@=@?BC@CCC?@@CBCBA;;;;9:5;:=8@ABB?BBA@???>9?>?;;7;AACFCCD?CAAABA>AB=@BB799BBB=???<:9999(9@:@898>>???<?<???@=@=AACBB?BBAAABA?B@BCB=A993999AABDCBBBBB@@@AABAAAC?CBB@B??@CCC?C;;:BBBBCC
@ATNG8:01764:05171
GATGGTAGAGAGAGCTCTCTCATCGTACTCATTCGTTTCGGAAGAGACAGGTACGTTAATAGTTAATAGCGTACTTCTTTTTCTTGCTTTCGTGGTATTCTTGCTAGTTACACTAGCCATCCTTACTGCGCTTCGATTGTGTGCGTACTGCTGCAATATTGTTAACGTGAGTCTTGTAAAACCTTCTTTTTACGTTTACTCTCGTGTTAAAAATCTGAATTCTTCTAGAGTTCCTGATCTTCTGGCGCGTATGTATGCGCCTACCATCGATGGATCTGAGTCT
+
><<<9=;;@CCBBBC<66<@BBBBFDBBAA;;.;;:9)5=8>:@@@CE@@?CC;9:<@6=998498@?AABDBBB@BBABB2AA>=<8815?>;;@<<6>C579ACBB@B>>>B???<@AB<@<>>@?;;;==BA@@;@AAC876@>>>A@>>>@:=<=<>>;>>EB>>>A>==7;;?@@5@=B<@@AAA/AA@@@7====>>::;=;@@@@/@@@@@<@=@B=>>>@>=>=A=@;:;>?8==?<?A====///;::>==8===8=====>A<@@C@@@@??>
@ATNG8:01770:05176
GATGGTAGAGAGAGCTCTCTATCGTACTCATTCGTTTCGGAAGAGACAGGTACGTTAATAGTTAATAGCGTACTTCTTTTTTCTTGCTTTCGTGGTATTCTTGCTAGTTACACTAGCCATCCTTACTGCGCTTCGATTGTGTGCGTACTGCTGCAATATTTGTTAACGTGAGTCTTGTAAAACCTTCTTTTTTACGTTTACTCTCGTGTTAAAAATCTGAATTCTTCTAGAGTTCCTGATCTTTCTGGTGAGATATGCATGATGCTACCATCGATGGATCTGAGTCT
+
@BBB?CBCCCCCCCCCCCECCDCCCCCCGBB@BCBC>CC@C@BBBABAC@CCDBA>A@CCBA?A=AACDDBB@>;777777%33,788:*8A>>9>A@=@B<>=ADDC?AB>>=AAA;@@@:>:>===>???;;;<>;A=<<>>@A@@@A@@@@@<>=<>676076;<?@@AAAA=@>>>>3?<A:=<<<<<';<<;91<677;;=6////@@@,@:=:<7<7//+/<;9=;;7;=CCA=<;;///<9<=<@>>>@AA@@@@>>>>@@<@==>AAA;?@BA?>??BB
@ATNG8:01777:05210
GATGGTAGTAGTACACTAGTCATACCAGAAGATCAGGAACTCTAGAAGAATTCAGATTTTTAACACGAGAGTAAACGTAAAAAGAAGGTTTTACAAGACTCACGTTAACAATATTGCAGCAGTACGCACACAATCGAAGCGCAGTAAGGATGGCTAGTGTAACTAGCAAGAATCACGAAAGCAAGAAAAAGAAGTACGCTATTAACTATTAACGTACCTGTCTCTTCCGAAACGAATGAGTACGTGTGACGTACGTGAGCTACCATCGATGGATCTGAGTCT
+
;DCC?BCCCCCCCCCCCCCCCCCCC@CCC@CBCC@@=A=@@CCCCB?BC@C?CCBBBBBB1B>BBCAABBBBBB9ABCBDDD3BB@CACCC;CCC@BBBBCCB@@>@AFEAC@A=BCBBCEGDBBBCCCCBA=ADDD?BBBBAAA@<A@CCC?AAACCCCC?BBBBBB@BB?BBBAABB>B?>:87666+8A;@><<AAAAB:;:=>AA:>:=BCBB?BCBBABA;>;>A?9A9979BBBBBBB???A>>?AA@AAAAABB@@>A===@@C?B@?@>>>>??
@ATNG8:01729:05265
GATGGTAGTGTCATATGAGAGTGTGTATCATTCGTTTCGGAAGAGACAGGTACGTTTAATAGTTAATAGACGTAACTTCTTTTTCTTTGCTTTCGTGGTATTCTTGCTAGTTACACTAGCCATCCTTACTGCGCTTCGATTGTGTGCGTACTGCTGCAATATTGTTAACGTGAGTCTTGTAAAACCTTCTTTTTACGTTTACTCTCGTGTTAAAATCTGAATTCTTCTAGAGTTCCTGATCTTCTGGGTCTCTCTCTCACGACACTACCATCGATGGATCTGAGTCT
+
////)//5555999;55957<00/;004::<8==;=8=<8<6/0/99//)5:445<4<8:::<0/)/////778(-/+//:::$//:3:9::14445.555.569<666==:>>;;;<6616558=7<:555555.59;;:@?<<<>>>>==<54444.5::39:04.4;445::;;499999+95:.55999$4/77;)//:999555<.555&55555.58<<9=::///:380868///27/5505;;;?>>B9900000<=<<>;996;>00,0///7///99
@ATNG8:01730:05234
GATGGTAGTGTGTCTCTGAGAGTAGTACTCATTCGTTTCGGAAGAGACAGGTACGTTAATAGTTAATAGCGTACTTCTTTTTCTTGCTTTCGTGGTATTCTTGCTAGTTACACTAGCCATCCTTACTGCGCTTCGATTGTGTGCGTACTGCTGCAATATTGTTAACGTGAGTCTTAGTAAAACCTTCTTTTTACGTTTACTCTCGTGTTAAAAATCTGAATTCTTCTAGAGTTCCTGATCTTCTGGGATGTGTGCGCAGTGCCTACCATCGATGGATCTGAGTCT
+
87//)44;;;>??<<><BA@A:;9=>>>95972;?AA;AB6;4;@;;9@@;@DBBC9919@@@;A?CCCCCB@BB495<<<*<>8=<CA99596.5;>9;;7;;===>8><?>>A9929@>9=;999>959??CCAB=BBA@??@@@>?@@A@@D@CBB@BC@C?AA;;;<@00,00>===0=8>99:99:(:>999,9=999955556;<<=+<>:6646:>>:=;?666=:>9>>;??@<>>>>+00/07//5:945555.5;937:///8:48555;;;?:9
@ATNG8:01736:05241
GATGGTAGTGTCATATGAGAGTGTGGTACTCATTCGTTTCGGAAGAGACAGGTACGTTAATAGTTAATAGCGTACTTCTTTTTCTTGCTTTCGTGGTATTCTTGCTAGTTACACTAGCCATCCTTACTGCGCTTCGATTGTGTGCGTACTGCTGCAATATTGTTAACGTGAGTCTTGTAAAACCTTCTTTTTACGTTTACTCTCGTGTTAAAAATCTGAATTCTTCTAGAGTTCCTGATCTTCTGGCTCTCGTAGACAGATACTACCATCGATGGATCTGAGTCT
+
5;;??CDGCDBBBCCCDCCCBBBBB@BBBBCCC@ABCB=BD@C@CCCCCCB@CCCDC?B@CCCB?D?DCCCCBBBB@BBDDC3CC?BCCC>BCCC@CCCADE@AAAFECACCCCCCCB@BBB?B?DCCCAAAB?BBBB?BBCCEAA@CBBBBBBBC?BBC@BC@B?BBB@A@BBB@BBBDD;C@C?@@@@@0@@BBB<BBBBBBCCCB@DDDD5CBBCB@B?BBADDCCBBB@B@BBC@@@>@@CBFFAAABBBFDCC@@ACDEBB?BCCCCCC?C@A???AAAA
@ATNG8:01737:05229
GATGGTAGCGCACACATAGATACAGTACTCATTCGTTTCGGAAGAGACAGGTACGTTTAATAGTTAATAGCGTACTTCTTTTTCTTGCTTTCGTGGTATTCTTGCTAGTTACACTAGCCATCCTTACTGCGCTTCGATTGTGTGCGTACTGCTGCAATATTGTTAACGTGAGTCTTGTAAAACCTTCTTTTTACGTTTACTCTCGTGTTAAAAATCTGAATTCTTCTAGAGTTCCTGATCTTCTGGAGATATCATCAGCGAGCTACCATCGATGGATCTGAGTCT
+
/9//+/<>====@@@==BCCD@A@@655:::85:<<:1::.5.556=>>?9=<:444)45:88839399999///:)//777'776;<>>5556;6;=B669769=B=B@CCCCCBBC>BBA@C?CCBA;;;B?ACCCACFEEGB@@@;;:BEEED>A@D@BB?B6;:@>@@DDFA?????2@<@:=BCCC1@@BBB<B>@==9>5554999;(9<=@;>@@BB<@@?>?>@;@;?=>===000@;>B;;;CCC;;;CC;;:BBAA@C;:;A@@6;;::ABBBCB
@ATNG8:01737:05253
GATGGTAGCACACGAGATCTCATCGTACTCATTCGTTTCGGAAGAGACAGGTACGTTAATAGTTAATAGCGTACTTCTTTTTCTTGCTTTCGTGGTATTCTTGCTAGTTACACTAGCCATCCTTACTGCGCTTCGATTGTGTGCGTACTGCTGCAATATTGTTAACGTGAGTCTTGTAAAACCTTCTTTTTACGTTTACTCTCGTGTTAAAAATCTGAATTCTTCTAGAGTTCCTGATCTTCTGGGCAGACTCTCACACGCCTACCATCGATGGATCTGAGTCT
+
B=CC@DCCCDCCCABACBBBBBB=CDCCCDCB>BAA@;AI@B@CDDCCCC?CDBBB?A?BCCC?B?@BBBBAAAC@CAACC1>>=>A@A;A@>><>BC?BB=A@ACBB?BBCDDA>>9@?A:=9=>>??>AA;AA>>9>>>>===A>??CA>???<>@@=AA;?;>>>??>>>A:>>>>>6>;@;??AAA.==;;<0999///=858/6666(7<==?<?=AA<A@A>>>@=A;>=@@8868<=D9@>>:::?>?@A??@;066603---333-6;;;;===>;
@ATNG8:01740:05263
GATGGTAGAGAGAGCTCTCTCATCGTACTCATTCGTTTCGGAAGAGGCAGGTACGTTAATAGTTAATAGCGTACTTCTTTTTCTTGCTTTTCGTGGTATTCTTGCTAGTTACACTAGCCATCCTTACTGCGCTTCGATTGTGTGCGTACTGCTGCAATATTGTTAACGTGAGTCTTGTAAAACCTTCTTTTTACGTTTACTCTCGTGTTAAAAATCTGAATTCTTCTAGAGTTCCTGATCTTCTGGGTGCGCTACAGTCTCTCTACATCGACTGGATCTGAGTCT
+
/;//)/9@@AECCCCBAA@CCCCCDB<@B@@A>ADDE>ED@D>@A@?C@@>ACBCC?C?BBBD@B?BBBBBCB?>:=<<<?.<?:?8676&59=?;BBB>BB?>=>BAA>>???????<?DE<@<;::9=8889==77/5526652225599:9993;;=<??=?====?>==AD8=;:;:1::?;?AAAA/ABAAA7::=<;==:;;:=EDE/A;:;=:=9=E<===@;;:<@=>>>A;:469891///77@AA@>>>AA;;6866-,,,,,2,2,--=<=@??
@ATNG8:01742:05243
GATGGTAGAGAGACTGTAGCGCACCCAGAAGATCAGGAACTCTAGAAGAATTCAGATTTTTAACACGAGAGTAAACGTAAAAAGAAGGTTTTACAAGACTCACGTTAACAATATTGCAGCAGTACGCACACAATCGAAGCGCAGTAAGGATGGCTAGTGTAACTAGCAAGAATACCACGAAAGCAAGAAAAAGAAGTACGCTATTAACTATTAACGTACCTGTCTCTTCCGAAACGAATGAGTACAGAGAGTACGATATGTCTACACTCGATGGATCTGAGTCT
+
B@94.49A95555955599555<<<4<BB@BBBC@@<?<@@@@@AA?BB?B?BBBBBCBC3B?BBBABBBBBCC>@@@@@@@,@@;A5;;;.;BB?DBBBCBB@@=@?BB?BBC>@?AABBBCCBCBBCCBB?BBBB?BAAA@A@B>CAE??>@CBCCCCC?CCCBAA?AB?BBB?BBBBA;@>:6;CBBB/@@<@;;;@@@AB<B<AA@@<>:><@@@>BABBCCC<?=?BA9A994:??AAB???@<;:989=<:99:::653......6827776...337
@ATNG8:01749:05231
GATGGTAGTGATACAGATCAGACACCAGAAGATCAGGAACTCTAGAAGAATTCAGATTTTTAACACGAGAGTAAACGTAAAAAGAAGGTTTTACAAGACTCACGTTACAATATTGCAGCAGTACGCACACAATCGAAGCGCAGTAAGGATGGCTAGTGTAACTAGCAAGAATACCACGAAAGCAAGAAAAAGAAGTACGCTATTAACTATTAACGTACCTGTCTCTTCCGAAACGAATGAGTACGAGAGTCAGAGCAGAGCTACCATCGATTGATCTGAGTCT
+
::9B?AB=9:6<@<<966=;;@BBB<BBB=@@@@@@=??AAAACCB?99176AABBBBB=+=8==<===?====6<;?<<<@1?C<@?BAA8BBB@CECCBBA;;59==8=>>5::B?BBCDDGCCBA@BA=@@@@=@ABDCABB?B@B<;:;DBBC@;:8:CCCDC@BC?@?@@BBBBK<??B=@@@@@.>@?;888B>>?@:>8<:990718<@@@?AAAA@?C@A@AA@8@00*0;>>ABBBBB989AAABBBBBB766AA9887989:BBAB@@?>;==
@ATNG8:01757:05256
GATGGTAGAGAGACTGTAGCGCACCCAGAAGATCAGGAACTCTAGAAGATTTCAGATTTTTAACACGAGAGTAAACGTAAAAAGAAGGTTTTACAAGACTCACGTTAACAATATTGCAGCAGTACGCACACAATCGAAGCGCAGTAAGGATGGCTAGTGTAACTAGCAAGAATACCACGAAAGCAAGAAAAAGAAAGTACGCTATTAACTATTAAACGTACCTGTCTCTTCCGAAACGAATGAGTACAGAGAGTACGATATGTCTATCGATGGATCTGAGTCT
+
:;<?:<==;;;>>>?@GCCCBBBBC>BDC?BB@?@A>@>@DBBBBB????A:AAABBCCC1@<@?>??>;;=98/7745555$5:7<.555&5995<;;;;>8..(.(.50857)/489<<;;@;9:BBCC>,0///6///::;::4>8@>:7;BBBBBBA?C<8939337,3772899:;2//.(..555'555)226=95323(-(--77(--*-=<<B@B888;;9,3,333(333,/9///:88/428@B372777555559998822,2;777<9722
@ATNG8:01764:05228
GATGGTAGTATATCGCGTCGCTATCCAGAAGATCAGGAACTCTAGAAGAATTCAGATTTTTAACACGAGAGTAAACGTAAAAAGAAGGTTTTACAAGACTCACGTTAACAATATTGCAGCAGTACGCACACAATCGAAGCGCAGTAAGGATGGCTAGTGTAACTAGCAAGAATACCACGAAAGCAAGAAAAAGAAGTACGCTATTAACTATTAACGTACCTGTCTCTTCCGAAACGAATGAGTACATAGATATACGTATAGCTACCATCGATGGATCTGAGTCT
+
5CCC@CCCBBBBCCCCCCCCBBBCC?CCD@CCCC998:@CBCCCCC?AB?C?BBBBBBBB1B?AAA??AAAAAA;@AADDED5@@<@=AAA7ACC?CCBCCCEBB?B@DD?AAC?BB??BCCCCCCCCBCCC@CBBB=?>AA>>>B=@=A?A>ACCCCCCC?CAAABA@BD?888<>>@@?8@??;88788(8@:C888BAAAA6:7;>>@1808=@??<@A???AA>A?ABB>BCB?ABBCDCCCCCA???D==>?>>888@@A;A;;;@AA<A@@@@@?667
@ATNG8:01766:05252
GATGGTAGTATATCGCGTCGCTATCCAGAAGATCAGGAACTCTAGAAGAATTCAGATTTTTAACACGAGAGTAAACGTAAAAAGAAAGGTTTTACAAGACTCACGTTAACAATATTGCAGCAGTACGCACACAATCGAAGCGCAGTAAGGATGCTAGTGTAACTAGCAAGAATACCACGAAAGCAAGAAAAAGAAGTACGCTATTAACTATTAACGTACCTGTCTCTTCCGAAACGGAATGAGTACGAGAGAGCACACGTGTCTACCATCGATGGATCTGAGTCT
+
:=>@:@CCB;@AB;9;9559;559@;@BB;6;CCAC?B@CCDCCCB?BB@C@DA@???==,=8??@A@???777.335>@@<(555)57<<=2>>=8>;;;<=;54.4644.5::7<<::;=>665==5459938559;>>BBCBCC?B?B;;9@@@@BBC=@@B???89949AA<???<@5<:@6;AAAA.??7==AA@@@??<?7;9>@5716/0006::89999696888///(/(/66334888:855237<;<55575655/7777;>>:>;@>887777
@ATNG8:01772:05250
GATGGTAGCTCTGCTCTGACTCTCGTACTCATTCGTTTCGGAAGAGACAGGTACGTTTAATAGTTAATAGCGTAACTTCTTTTTCTTTGCTTTCCTGGTATTCTTGCTAGTTACACTAGCCATCCTTACTGCGCTTCGATTGTGTGCGTACTGCTGCAATATTGTTAACGTGAGTCTTGTAAAAACCTTCTTTTTACGTTTACTCTCGTGTTAAAAATCTGAATTCTTCTAGAGTTCCTGATCTTCTGGTGAGATATGCATGATGCTACCATCGATGGATCTGGAGTCT
+
;==>;===>966==>@A<BBBB@A@@@>=@?@=?CD?8CC?B?@@@CBCC@CCC;;;):59?@@9BABCB@@00,/>:>>>>>,///(4:;<6@;>>;>>>9<?5598BCC8B@BBBB=><>AA=A?A@@>9::=;??==:CBBBDAABCAAABBBBD@;;;?AA=B;@@B;;9DBB<B:;;;;*;>C>BBBBB5CCCDF>CBAACB@@>=49999'9>=>?<A?BC?AAA;;:C?B?CB?@@A8::C?BBBBBBBBCCBBABACCCAA?ABAAABC?==@00,0;;=@
@ATNG8:01773:05237
GATGGTAGAGAGAGCTCTCTCATCGTACTCATTCGTTTCGGAAGAGTCAGGTACGTTAATAGTTAATAGCGTACTTCTTTTTCTTGCTTTCGTGGTATTCTTGCTAGTTACACTAGCCATCCTTACTGCGCTTCGATTGTGTGCGTACTGCTGCAATATTGTTAACGTGAGTCTTGTAAAACCTTCTTTTTACGTTTACTCTCGTGTTAAAAATCTGAATTCTTCTAGAGTTCCTGATCTTCTGGATATGAGTGACTCGTGCTACCATCGATGGATCTGAGTCT
+
5BFF@CBCCCCCBCCCCCCBCDCCEBCECCBB?BBBB=BC@B@CBCBBBB>BBBBB?B?CBA@=A?BCBC@@ADC>;;<<;.;?7>?BB>BDAA?ACC@BC@AA@CCC@CDDBCCBB?AAC?B?CCCDCBBB@BBDC@CAAABBCCDCCBBBBBB?BBC@CC@C?CCBBBBBBB?AABAA8B=B>BBBBC3CCCCC>CCCCCCCBBB@CDFE5B@?AC>B>BC@CCCCC??>@@DEDDBC?BBC@CCEDDCCBCCBBBBBBCCA@?A999BBD@DAAABBAA==
@ATNG8:01777:05256
GATGGTAGCGCATATCAGCGCAGCCCAGAAGATCAGGAACTCTAGAAGAATTCAGATTTTTTACACGAGAGTAAACGTAAAAAGAAGGTTTTACAAGACTCACGTTAACAATATTGCAGCAGTACGCACACAATCGAAGTGCAGTAAGGATGGCTAGTGTAACTAGCAAGAATACCACGAAAGCAAGAAAAAGAAGTACGCTATTAACTATTAACGTACCTGTCTCTTCCGAAACGAATGAGTACGATGAGATCTCGTGTGCTACCATCGATGGATCTGAGTCT
+
5=<=9666<>CCCGCCCCBBBBBAC=;9:@@@@BBB?B>BBBAAAC=??>C;>>9555599#955<<5565;9<5;;<<<<<(//)/4:::.</926<@555=>>5:854055505?=??AAABC@BACBDBAJC;;:;;CCCB<;6;=AAA<@C@@@@@@?@@@@;?=??<>?><AABBB>>>>=>?<??.;@;@<?>877;=7=5=;=>*/)//0==;?A999??292494,4::7<<=>==BBBABB888><7/00///8883<<<<96:;=000=//7<<
@ATNG8:01733:05271
GATGGTAGTGTCATATGAGAGTGTGTACTCATTCGTTTCGGAAGAGACAGGTACGTTAATAGTTAATAGCGTACTTCTTTTTTCTTGCTTTCGTGGTATTCTTGCTAGTTACACTAGCCATCCTTACTGCGCTTCGATTGTGTGCGTACTGCTGCAATATTGTTAACGTGAGTCTTGTAAAAACCTTCTTTTTTTTACGTTTTACTCTCGTGTTTAAAAAATCTGAATTCTTCTAGAGTTTCCTGATCTTCTGGTATGACTAGTGTACTACTACCATCGATGGATCTGAGTCT
+
45BC@CCCCCCBBCCDEDCCCCBCBBBBACDD>A;;;79D8@@BCCCCA@>ACCBB@A=AA:94;<AABCCB@996<BBBBC*CB?B:;:8;BCC?CBB?;;7;BDBAB?CDFDBCCB?BBA=B?BCCBAB::4;A;;6;BBBCCCCCCBCCBA@@<@BB?BB>@>@CBAACB?@;@;;;;;*;>B=@@@@@@@@"@C;;;;.;;;;ABC@;;;.;BBBC*CAAAC?B?CB@BCCBA<<<0<5;@A@;;7;BB?BCEIABCFCGICGFDCBBBB@DCCCBBB@BDBBBBB???
@ATNG8:01733:05303
GATGGTAGTGTCATATGAGAGTGTGTACTCATTCGTTTCGGAAGAGACAGGTACGTTAATAGTTAATAGCGTACTTCTTTTTCTTGCTTTCGTGGTATTCTTGCTAGTTACACTAGCCATCCTTACTGCGCTTCGATTGTGTGCGTACTGCTGCAATATTGTTAACGTGAGTCTTGTAAAACCTTCTTTTACGTTTACTCTCGTGTTAAAAATCTGAATTCTTCTAGAGTTCCTGATCTTCTGGTAGAGCGTGCATATATCTACCATCGATGGATCTGAGTCT
+
4444.4;;9;;;>==;;55554999:;<<<;>:>===6<<5:.5555955./7777)/)/7774;5;==>=?@;:444444$4829:>>5<<;;4775(--(--77774999///::6:<>5:7;<<:565:155<<8>>>>>====>==666>>5495./738)////44;;;7<;?@@1;4975555&5;9994;===>@>>==8====+=====8<655.59:>?<=8<7::8999459;9>6666;5/////////7:==5:::443:69873333899
@ATNG8:01736:05277
GATGGTAGCGCACACATAGATACAGTACTCATTCGTTTCGGAAGAGACAGGTACGTTAATAGTTAATAGCGTACTTCTTTTTCTTGCTTTCGTGGTATTCTTGCTAGTTACACTAGCCATCCTTACTGCGCTTCGATTGTGTGCGTACTGCTGCAATATTGTTAACGTGAGTCTTGTAAAACCTTCTTTTTACGTTTACTCTCGTGTTAAAAATCTGAATTCTTCTAGAGTTCCTGATCTTCGGATAGCGACGCGATATACTACCATCGATGGATCTGAGTCT
+
:@;;9<=@DBAAAAAADCCADAA00/=;;ABC@AABD9@@4;.9>?>DCC@BCCCC@C@BBDB@DACAA@BAA::9;BGDK3BB?BBAA<ABDC@CHC=AA?@@BBBC>BAFAB@BB?A@@<@?BDB@@;;;=@BAB?CBBABA@@AABBABBAB@BCC?@@>A@CCDDCCCCC@BBBBA3A=A=;;;;;.;BCDD9;;A;;;BABB5;;;:';??BB>@<@C=AABBBAA>A>;;:AAA>AA=AAA@AA@:99@@A897A>>=;@@?@998:>>=?>=<<9:
@ATNG8:01738:05273
GATGGTAGAGAGACTGTAGCGCACCCAGAAGATCAGGAACTCTAGAAGAATTCAGATTTTTAACACGAGAGTAAACGTAAAAAGAAGGTTTTACAAGACTCACGTTAACAATATTGCAGCAGTACGCACACAATCGAAGCGCAGTAAGGATGGCTAGTGTAACTAGCAAGAATACCACGAAAAGCAAGAAAAAAGAAGTACGCTATTAACTATTAACGTACCTGTCTCTTCCGAAACGAATGAGTACGATGAGATCTCGTGTGCTACCATCGATGGATCTGAGTCT
+
56CC>A=@CBBCCC;9:CB@@A;;;4;CC@BAA@995:=??ACCEB@BB?A>AA???@@@.827???@>>=BCB>BBAAAAA,;;59;@BB7A@@=?@>=9>:99455:>7<<A:BBBBBCCHBA@@@@BAA=AAAA?AAAC???A=A>AAA>AA@@@AAB?BBBBAA?993:A>.7/==>>0//.(//////%/;6252;88;<969:522A082769=?9?@@?>>=8949==69885;==787>AAA@@99:;:::;;:<<>?>;?:996678><;;<777BB
@ATNG8:01745:05285
GATGGTAGAGTATCATGTGTATCTCCAGAAGATCAGGAACTCTAGAAGAATTCAGATTTTTAACACGAGAGTAAACGTAAAAAGAAGGTTTTACAAGACTCACGTTAACAATATTGCAGCAGTACGCACACAATCGAAGCGCAGTAAGGATGGCTAGTGTAACTAGCAAGAATACCACGAAAGCAAGAAAAAGAAGTACGCTATTAACTATTAACGTACCTGTCTCTTCCGAAACGAATGAGTACACATCGTCGTGTCGTGCTACCATCGATGGATCTGAGTCT
+
6BBB?BCCDBBBBBBCCCCCBDBBC@CAA>@AAA9989?BBCDDCC@CC@C?BDD99999.:@DIFCDDDD@@?6>C99:9:(;>9=4:9909BC?@BBBDDD??<>>AA?ACC?BAAACCCBBBEBBBDCD@DCBB?BBBBBBAA=BADBA?ABCCCACA?AAABAA>BB>BBB577??>6?@@:@?@AA2AB@B877>=<=>9<:=AAE<><>@CBB?BC@@?CC?B?BCC>BAA?BBBCBB@??BBCCBBB???BBB@BB@@<@BCCBAB?CB=>>>>>CC
@ATNG8:01748:05294
GATGGTAGTAGTACACTAGTCATACCAGAAGATCAGGAACTCTAGAAGAATTCAGATTTTTAACACGAGAGTAAGCGTAAAAAGAATGTTTTACAAGACTCACGTTAACAATATTGCAGCAGTACGCACACAATCGAAGCGCAGTAAGGATGGCTAGTGTAACTAGCAAGAATACCACGAAAGCAAGAAAAAGAAGTACGCTATTAACTACTAACGTACCTGTCTCTTCCGAAACGAATGAGTACGAGAGAGCACACGTGTCTACCATCGATGGATCTGAGTCT
+
<CBB@CCCCCBB=EGBBBDDCBBBC@CCC?CBBB9989?BACDCCB@BC@B@BBBBBBBB3B?BACABBBB@@<>@@>>???2?A?CBBBB8BBB?BBBCCCCA@<A@CC?AAA>ACAAAAABBBBCCCCCC@DCAA<@ABAAB@@=BAGCC?BCCCCCCC@CBAAAA?CC@BBB:<;;;;3?>>;=<<<?.?C?BA@@CAAAC:?:=>=>8858;@@B@AABBBBB@C@BFD>FAA>ABBBBBB@@@BCB@@@BBB@@BBCBBB@B8::AAD<===>>@@>>=
@ATNG8:01754:05289
GATGGTAGTAGTACACTAGTCATACCAGAAGATCAGGAACTCTAGAAGAATTCAGATTTTTAACACGAGAGTAAACGTAAAAAGAAGGTTTTACAAGACTCACGTTAACAATATTCAGCAGTACGCACACAATCGAAGCGCAGTAAGGATGGCTAGTGTAACTAGCAAGAATACCACGAAAGCAAGAAAAAGAAGTACGCTATTAACTATTAACGTACCTGTCTCTTCCGAAACGAATGAGTACTATAGACTATCTGATACTACCATCGATGGATCTGAGTCT
+
6BBB?BCCCCBB=DCCCCGBB@@@B?B;:9;BDEECEC==;CBBBC@CD@D@BBAAADDD2C?ABCAABBBBBB:?>:;;;;*;B>B5;;;7<DF@CBBBDCECC?C@CC?AAB?BBABCCCCBBCCCCBB?BDBC=ABBB>>=@=A?B@A>ABBCCAAC?BBBBBB@BB?999599@=<4=<<788888(7@9A;;;ABAA>3859<==,/,/<;;;@?@@A@?=4:3:=>8?AA?BCCCCBB@@>>>A@@@?BBBBBBBBAA>ACCBB?C?BBAAABBBCB
@ATNG8:01754:05295
GATGGTAGTATCTGCACACTCTGTCCAGAAGATCAGGAACTCTAGAAGAATTCAGATTTTTAACACGAGAGTAAACGTAAAAAGAAGGTTTTACAAGACTCACGTTAACAATATTGCAGCGGTACGCACACAATCGAAGCGCAGTAAGGATGGCTAGTGTAACTAGCAAGAATACCACGAAAGCAAGAAAAAGAAGTACGCTATTAACTATTAACGTACCTGTCTCTTCCGAAACGAATGAGTACACACTCTCATATGACACTACCATCGATGGATCTGAGTCT
+
6;BC?BBDDDBBCCCCCCCABBC@@?ACC@BAAC??=@?CABCBBB?BB@C@@@@AADDC2A@AAAAAAABBBB=A>:;:;:*;A=A5;;;6;CC?BCBCCCAA@@C@CC?AAC@CC?ACD@BBBBBBDCCC?C@BA?BBBBBBBB=A:>>?=ABBBCBBB?BDBBB@=BC>CBB@BB@A@;899?BBDDD3BE?BAA@A??>A495:AAA;>;??AAA;>>@A;;;<?<?BC;CBC@CCBBBBBBB@@BBBBA??@CDCC@@BB?BBCCCCC@CCCBBBBAAB
@ATNG8:01764:05296
GATGGTAGAGTATCATGTGTATCTCCAGAAGATCAGGAACTCTAGAAGAATTCAGATTTTTAACACGAGAGTAAACGTAAAAGAAGGTTTTACAAGACTCACGTTAACAATATTGCAGCAGTACGCACACAATCGAAGCGCAGTAAGGATGGCTAGTGTAACTAGCAAGAATACCACGAAAGCAAGAAAAAGAAGTACGCTATTAACTATTAACGTACCTGTCTCTTCCGAAACGAATGAGTACGAGAGAGCACACGTGTCTACCATCGATGGATCTGAGTCT
+
49::5;;>CECCDCCCCBBCB;;;C@CCC@AABDDB?B@DDCCCCC@BB=A?@CBBBCBC5C@CCCECCDDCDD9??9999*:C>C4;;;*:?A<BCCCCBB@A>A@BC?CBA?AAABCBBBCCCCCCCCC?CBBB?AABBBA?>9@=?::7;CCCCCCC=AAACBB<AB>BBB=?@>==7?A@>ABBBB3BB@A;;;>>>AF:>:>ABB7:5:=A@A=@@@ABCD@C@BCB>CCC@BBBBBBAAABCCBBBBBAAABBCAA>><>???AAA<=>=>=>=:;:
@ATNG8:01768:05317
GATGGTAGAGAGAGCTCTCTCATCGTACTCATTCGTTTCGGAAGAGACAGGTACGTTAATAGTTAATAGCGTACTTCTTTTTCTTGCTTTCGTGGTATTCTTGCTAGTTACACTAGCCATCCTTACTGCGCTTCGATTGTGTGCGTACTGCTGCAATATTGTTAACGTGAGTCTTGTAAAACCTTCTTTTTACGTTTACTCTCGTGTTAAAAATCTGAATTCTTCTAGAGTTCCTGATCTTCTGGTATACACACTCGCTCGCTACCATCGATGGATCTGAGTCT
+
BA??7;CBBCBBBCC9;9CBBBGCCC=<@B;;8;CCB>BD@D@@?@ACCD?CCCBB<@>ADBB?B@BFBCBBA?@:===>='<94:@==7=CDC?CCC@BB<?>AABB?@@@AAA>>;>AA7;7:>><<=>>=@@@A;?@A@@@@A@@@AA===?7:;A;;;7;=AB@@@B@@@8;;>AA3@<@<>>AAA/AA::90:::8/////77<<==,<;<;D<?7;;;???>=>><@<?CD>>>///;7999@AAB@@@<<=AAA>>>>;@@DDA>>;>>>BAAAAAA
@ATNG8:01773:05302
GATGGTAGTGTGTCTCTGAGAGTAGTACTCATTCGTTTCGGAAGAGACAGGTACGTTAATAGTTAATAGCGTACTTCTTTTTCTTGCTTTCGTGGTATTCTTGCTAGTTACACTAGCCATCCTTACTGCGCTTCTATTGTGTGCGTACTGCTGCAATATTGTTAACGTGAGTCTTGTAAAACCTTCTTTTTACGTTTACTCTCGTGTTAAAAATCTGAATTCTTCTAGAGTTCCTGATCTTCTGGTATGACTAGTGTACTACTACCATCGATGGATCTGAGTCT
+
;>>>:CCBCBCCGCCBBCCCCB@A@CCCCDBB?BCBB<BD@D=BBBBBCC@CDDCC@C@CBBB?C?CCCFCCCCC>@@BBB5BB@DCDD>BBCC@CCC@CC@CCCCBC@CCCCCCCG@CAA>A@CBBBBBAB@CBBB@CCCCCCCCCBBBCCBBB?BBB@BE@C?AABBCCDBB?ACCLF<CAC@BBCCB5BBCGC>CCCCCFCBBB9>@>>0@BBCC?B@CB@CCBCBBB?C@AAABBB?BBC@CCCCBBBCCECDCDDAA@BC@DDBBBBC@BCCCDA@A??
@ATNG8:01774:05270
GATGGTAGCTCTGCTCTGACTCTCGTACTCATTCGTTTTCGGAAGAGACAGGTACGTTAATAGTTAATAGCGTACTTCTTTTTCTTGCTTTCGTGGTATTCTTGCTAGTTACACTAGCCATCCTTACTGCGCTTCGATTGTGTGCGTACTGCTGCAATATTGTTAACGTGAGTCTTGTAAAACCTTCTTTTTACGTTTACTCTCGTGTTAAAAATCTTAATTCTTCTAGAGTTCCTGATCTTCTGGGCAGACTCTCACACGCCTACCATCGATGGATCTGAGTCT
+
5D@<>BBCBCCCDBBBCCCDDCBACCCDCC@>:<9:::.<C>C@CCCDICC@CCCCC@D@DBBB@C@CCBCCBBBE?BBDDD3CC@CABB<BCAC?BCC@CE?@CBFDG@CDDCCCCC>CBB>C@DBCCDD??<?BBBA@@@CBCCBCCCCCCCBB>AAA?CC@C?BBCBBBCCC@CCCDD;C@C@CBCCC5ABCCC?CCCCCCBA@@?@EKM5DBB?B@B?BC?BBBCAAA@B?B::;BA=A@AA;@DCBAA@DECCBCDC@C;;8;BAABCC?BBCAAAAABB
@ATNG8:01776:05277
GATGGTAGCATCATGCATATCTCACCAGAAGATCAGGAACTCTAGAAGAATTCAGATTTTTAACACGAGAGTAAACGTAAAAAGAAGGTTTTACAAGACTCACGTTAACAATATTGCAGCAGTACGCACACAATCGAAGCGCAGTAAGGATGGCTAGTGTAACTAGCAAGAATACCACGAAAGCAAGAAAAAGAAGTACGCTATTAACTATTAACGTACCTGTCTCTTCCGAAACGAATGAGTACGTGTGCGACGTGTCTCCTACCATCGATGGATCTGAGTCT
+
56<>:CDDCBB<=BBA;;>@@ACCC?C;;4499=;:4:<?455:8=78<;?=A@@A?:?>.@8997<;;?@>?>7?;@;@@@*;;2505>?2==AA=CBB>B999?A?BB@BCB?BBB>@@CBABACDBBBC?BDBC;;;@>==9959<???;>?@?:=>=<>>@@<<:<??CB=7==<;:3888/74ABC1>>:;;;575??A4>7;;;;4;6:9999>@@885;;7;8::<93334999334=>>><;=5:5555556=8<56.55//:/.(.../8<5625
@ATNG8:01728:05349
GATGGTAGCTCTGCTCTGACTCTCGTACTCATTCGTTTCGGAAGAGACAGGTACGTTAATAGTTAATAGCGTACTTCTTTTTCTTGCTTTCGTGGTATTCTTGCTGTTACACTAGCCATCCTTACTGCGCTTCGATTGTGTGCGTACTGCTGCAATATTGTTAACGTGAGTCTTGTAAAACCTTCTTTTTACGTTTACTCTCGTGTTAAAAATCTGAATTCTTCTAGAGTTCCTGATCTTCTGGCGCTCTGTCACGTCTGCTACCATCGATGGATCTGAGTCT
+
5@BC@CCCCCCCCCCCCCCCCCCCCABBBB@?=?CEE>A@>B@BBBCCCC@BBCCC?B?BBBB?C@CCCCBBBCC@CGCCC0BA?BABB<BCDF@BBB@BE@CCBBA>BBBBBCCD?BBB>B>BBBB???B>BCCB;@?BBAACCBBBCCCBBB>BAB@AA?B@BBCDCCCCE=B;;;;6;>B;::::9*:BBBC>CCDBBBBBBB@BKEL5BBDCC@E@CC?BCCCCBB?B?BBCCCB788A?BCBBCCCBCCCBBBBAABBB?BBBCCAC?CBBBAAABBB
@ATNG8:01729:05347
GATGGTAGGACGAGCGTCTGAGAGGTACTCATTCGTTTCGGAAGAGACAGGTACGTTAATAGTTAATAGCGTACTTCTTTTTCTTGCTTTCGTGGTATTCTTGCTAGTTACACTAGCCATCCTTACTGCGCTTCGATTGTGTGCGTACTGCTGCAATATTGTTAACGTGAGTCTTGTAAAACCTTCTTTTTACGTTTACTCTCGTGTTAAAAATCTGAATTCTTCTAGAGTTCCTGATCTTCTGGTGAGATATGCATGATGCTACCATCGATGGATCTGAGTCT
+
<ADB@=B>;DGBBB@>AAB@AACB@DBBBCCC@BCAD>DD>B>BBBCCCCAEEDCC@B?BBBC?C@CDDC@@@CC<>>>>>0>A:>?A@:@AAA=ACC@DF?@?ACCD?BBDDAAAC@CBC?B?CDAAA@??>??CC?CBBBCCCCCAAABDA@A?BBB?BB@B@BBBBCCCCCIDCCBB;B@D?AAA@@0ACBCD=BABBCCCCCC?BCCC5CBBBB?B?AB@BDDCCAA?A?CBBC??<>BCACCBCCCCCC???CCBBBCCC?AABBCBB?BAA?B???AA
@ATNG8:01731:05366
GATGTAGAGTACAGTGTAGTAGACCAGAAGATAGGAACTCTAGAAGAATTCAGATTTTTAACACGAGAGTAAACGTAAAAGAAGGTTTTACAAGACTCACGTTAACAATATTGCAGCAGTACGCACACAATCGAAGCGCAGTAAGGATGGCTAGTGTAACTAGCAAGAATACCACGAAAGCAAGAAAAGAAGTACGCTATTAACTATTAACGTACCTGTCTCTTCCGAAACGAATGAGTACGAGAGAGCACACGTGTCTACCATCGATGGATCTGAGTCT
+
CC666=CCCBCCFDCBBCDDDDDC?ABC?BBBBC@D@CAAABBB@CB>B?BBBAAA??2@?BBBBCDCD>>=3<<9999+9A;A39::*9:<7>ABA@==>B=?<?@=>=<9<<<=??===AAA>??@@;@>DD<@>=???AA<A<@>><>@A@@C??<?A@@BB;;;7;>>;<>566,8<<:8888)8<9=>>ABA@>><><AACB:>:=@@@@;A8::>>>9@<?>?9;>:=AAAA<<=A@>>=?AAAAC=;=>>@?8868AB<>>A<@:::AAAAA=
@ATNG8:01741:05351
GATGGTAGTGTCAGTGCGCGTCGTCCAGATGATCAGGAACTCTAGAAGAATTCAGATTTTTAACACGAGAGTAAACGTAAAAAGAAGGTTTTACAAGACTCACGTTAACAATATTGCAGCAGTACGCACACAATCGAAGCGCAGTAAGGATGGCTAGTGTAACTAGCAAGAATACCACGAAAGCAAGAAAAAGAAGTACGCTATTAACTATTAACGTACCTGTCTCTTCCGAAACGAATGAGTACGTGTGACGTACGTGAGCATCGATGGATCTGAGTCT
+
=5948<5;6==BBCCCBBBBA<>BB?BCCDBC@@@B?B?BAAAAAA>AC@C@BBB@???@2A?BCBBBBCCCCC=@@;;;;;*;B>B=AAA9ADLGDDCCCEEAA?@ADC@CCC?BB?:;;CCCDCECCBBB@CD@@=?BAAAEBB@B@C@@>ACBBBAAC?CC@@@B?CC?AAA999ABB;;;;;?@@@@/@B=A===ABAA@<A8::?@5949A@???BBAAADF>A>BEC>B??<?ABABBEBA=>?BB@??BDBBBBBAA>>>=B@CBAABBBBB>
@ATNG8:01754:05345
GATGGTAGTCTCAGATAGTCTATAGTACTCATTCGTTTCGGAAGAGACAGGTACGTTAATAGTTAATAGCGTACTTCTTTTTCTTGCTTTCGTGGTATTCTTGCTAGTTACACTAGCCATCCTTACTGCGCTTCGATTGTGTGCGTACTGCTGCAATAATTGTTAACGTGAGTCTTGTAAAACCTTCTTTTACGTTTACTCTCGTGTTAAAAATCTGAATTCTTCTAGAGTTCCTGATCTTCTGGATAGCGACGCGATATACTACCATCGATGGATCTGAGTCT
+
<AB=8<;?;66>@BDBBA;55=@556654;4424;;>4>>7A>;?DB6:6:;>:::5838937-53<8<8:44/6)/////$//)/9;;5556>:=;;5;=5::;;;=;>BBCCCCB@CCD?B=ABAAAAAB?B@@@?AA@BBBC@@:::000>>:00)0:<;6:49=>9:;;66.5;;;;&5./2////&//999)55<5555;;;.4444$444593969:3:99/0/?;=9=?AC@A<>?B>A@@@ABB;;:BBB::;@@;:79CA?@>@;>000@<:989
@ATNG8:01756:05324
GATGGTAGAGAGAGCTCTCTCATCGACTCATTCGTTTCGGAAGAGACAGGTTCGTTAATAGTTAATAGCGTACTTCTTTTTCTTGCTTTCGTGGTATTCTTGCTAGTTACACTAGCCATCCTTACTGCGCTTCGATTGTGTGCGTACTGCTGCAATATTGTTAACGTGAGTCTTGTAAAACCTTCTTTTTACGTTTACTCTCGTGTTAAAAATCTGAATTCTTCTAGAGTTCCTGATCTTCTGGATACACTCATGTGCACCTACATCGATGGATCTGGAGTCT
+
B:;;8ACBBCBDGCCAA@@@BCCACCDA@00,0@@@<DD@B?@@;;9BA:B:ABC@C=??@A=@=@@@@?=?;;48===>+BB=@>??:?CBB=??C?BB?BBAAAA?BBB?>>>>:>;;7;=A@?6625249788;=<8::99>??AA@???A<>=;;AA=B;????@AB@@<>>?>?2@:><>BDDD/>>??B;????>>===A;@@@@/?>>>A=A=>>;>AA898C=A<????>>8==>:><==?==:7///::<=7?A@A;777//)/77,,),2223
@ATNG8:01759:05354
GATGGTAGGCGACATACATACGCGCCAGAAGATCAGGAACTCTAGAAGAATTCAGATTTTTAACACGAGAGTAAACGTAAAAGAAGGTTTTACAAGACTCACGTTAACAATATTGCAGCAGTACGCACACAATCGAAGCGCAGTAAGGATGGCTAGTGTAACTAGCAAGAATACCACGAAAGCAAGAAAAAGAAGTACGCTATTAACTATTAACGTACCTGTCTCTTCCGAAACGAATGAGTACGATGAGATCTCGTGTGCTACCATCGATGGATCTGAGTCT
+
@AA<9BBC?BBCBBCBBDDCBBBBE?CCC@CBBACB6:6;A;;9@A=@?=?=AADCCCCB2B?AACCBBB@@@?8?@;;;;.9@<@.999&9<@?>>BA@A@:;69?@?9@@B>AAAAECBBBBBBCBCCB@BDBB@BBBBCCCB?B?BBB>BCCBCAAA@EDGBAB?BB????=AA@@@9@??9?AAAA3AB799BACBB>>;><@@AC8;7;ABBB>A@BC@AB@B?BCC<???=???CBCBCCCCCBBB@A==888;;;=?:>>>;;;C@BBBBBCCCBB
@ATNG8:01759:05357
GATGGTAGTATATCGCGTCGCTATCCAGAAGATCAGGAACTCTAGAAGAATTCAGATTTTTAACACGAGAGTAAACGTAAAAAGAAGGTTTTACAAGACTCACGTTAACAATATTGCAGCAGTACGCACACAATCGAAGCGCAGTAAGGATGGCTAGTGTAACTAGCAAGAATACCACGAAAGCAAGAAAAAGAAGTACGCTATTAACTATTAACGTACCTGTCTCTTCCGAAACGAATGAGTACACATCGTCGTGTCATGCTACCATCGATGGATCTGAGTCT
+
B@DA;C>BB>CCBCBCCCCCBBBBB@BCC@CGDCCC@C?BBCCCCC?BB?B@BBBBBBBB1B>BBABABBCBBB<BBBBCBB5BC@C=AAA9ACF@CBBBCCD@A>@@CE@CCC>AABBBCCCDDBBBCCCC?CDBB<@@BBA@@B?B?BAA>ABBBACCA?@AAAAB@BC?788<>?BAA6===988777(8@:>888@@B>><>:>>>?7;6;AA??=?AABBBB?C@BBB=BBA=??BBBBBB@>>>?=@A??>EBBBBBBB?BBBBCBB?B???A@@@@@
@ATNG8:01761:05347
GATGGTAGAGTACAGTGTAGTAGACCAGAAGATCAGGAACTCTAGAAGAATTCAGATTTTTAACACGAGAGTAAACGTAAAAAGAAGGTTTTACAAGACTCACGTTAACAATATTGCAGCAGTACGCACACAATCGAAGCGCAGTAAGGATGGCTAGTGTTACTAGCAAGAATACCACGAAAGCAAGAAAAAGAAGTACGCTATTAACTATTAACGTACCTGTCTCTTCCGAAACGAATGAGTACGTGTGACGTACGTGAGCTACCATCGATGGATCTGAGTCT
+
;;<=266<=<<<B;;6;@?CCBABA@DDD@@@@@AA>A@BBDCDBB?9949;??>97888'88A@BBBBCBBBE>DC@A@@A0BJFEAHJK<C;;8;;:;?C????C?:;9:BB@CCAACCCCGDCCCCCCC?AA995:DBBBBBB>A?A;;7:?@B????@AAB:99;>>=A@?<??@<>3<;;8:;::;+;;5:>>??AA@?:>5;;:;6=7=>:::?BCCDBBB6;1377)39=6><?A?@@@778<A@@A?@@A999?@@;6<666<<<6=AA??::8;<
@ATNG8:01761:05366
GATGGTAGAGTACAGTGTAGTAGACCAGAAGATCAGAACTCTATAAGAATTCAGATTTTTAACACGAGAGTAAACGTAAAAAGAAGGTTTTACAAGACTCACGTTAACAATATTGCAGCAGTACGCACACAATCGAAGCGCAGTAAGGATGGCTAGTGTAACTAGCAAGAATACCACGAAAGCAAGAAAAAAGAAGTACGCTATTAACTATTAACGTACCTGTCTCTTCCGAAACGAATGAGTACTACTCTCAGAGACACACTACCATCGATGGATCTGAGTCT
+
BCCD@CCCC@BBDCCCCCCDCCCCB?CCC?BBCCDDC<@?BCBBA>BB>B>BBBCCCCC3B@BBBBBCCFAA@:?;>@@@@0@B>C5<;;.;CC?BBBCDDDBB?C@BE@CCC=A?CBCCCBBCBBBCCCD@DBAA=A@@?@B>><A@CBC?BBBBBBCC?CBBBAA@CC?889;>?@@@:===:;;;;;;'7=9:///==@@A:=:=@AA6;5;?AAA?ABBBBCB?B@BBD=CBB?CBBBBBBB?BBBAA=A???C>>>>>@C<??A;;;C?CBCBB::9BB
@ATNG8:01769:05333
GATGGTAGGAGACACGTCGCACACGTACTCATTCGTTTCGGAAGAGACAGGTACGTTAATAGTTAATAGCGTACTTCTTTTTCTTGCTTTCGTGGTATTCTTGCTAGTTACACTAGCCATCCTTACTGCGCTTCGATTGTGTGCGTACTGCTGCAATATTGTTAACGTGAGTCTTGTAAAACCTTCTTTTTACGTTTACTCTCGTGTTAAAAATCTGAATTCTTCTAGAGTTCCTGATCTTCTGGTGAGATATGCATGATGCTACCATCGATGGATCTGAGTCT
+
@CBB@BCC?BBBCCCGC9;;CCCEDCCCCCA@?ACCF>CC@C>@=;@000*099:?:C8BABB?B?ABBCBABB@=;;;;;.=A?ABBB?ABBB?BBB<AB>>=>CBB?BA??DACC=AAA6868??9;:::=A@@>=AAAD=<=A?@?AA>>>><>>>>>><><?@?@@AAAA8>=ACC5A<A7;;AAA.AC9990955///=;=A<???@/?:;;@<@=@@<@?@?>><;A<@<?AAC5:8A=88:?@@@@???AA@::86;;5;///=;=7AAAAA<<=BA
@ATNG8:01774:05350
GATGGTAGAGTATCATGTGTATCTCCAGAAGATCAGGAACTCTAGAAGAATTTCAGATTTTTAACACGAGAGTAAACGTAAAAAGAAGGTTTTACAAGACTCACGTTAACAATATTGCAGCAGTACGCACACAATCGAAGCGCAGTAAGGATGGCTAGTGTAACTAGCAAGAATACCACGAAAAGCAAGAAAAAGAAGTACGCTATTAACTATTAACGTACCTGTCTCTTCCGAAACGAATGAGTACGTGTGACGTACGTGAGCTACCATCGATGGATCTGAGTCT
+
5=>>;?@?BC@@CBBBCB@@;994404<<7<;<<49095:9:<<;;5=;299,999=99;;*;8=<=<@9559;;0556===>+>=8<>BBC9BBC@CBBBCBBAA>A@BA?BBB?BCBBC?@@DCCCDDCCC@CA@@>?@@?9:9A>A?CAA@BBCCCCCC?CACBBB>BB=AA@9><999929??<88888(:=9:888AA=;7*-+-666(-)-6000<CBBAA?C;?;>@B=BBB@?@@BBBD>??BB@@;:::::AA@@B?;700--:88)---/6888==
@ATNG8:01732:05385
GATGGTAGAGAGAGCTCTCTCATCGTACTCATTCGTTTCGGAAGAGACAGGTACGTTAATAGTTAATAGCGTACTTCTTTTTCTTGCTTTCGTGGTATTCTTGCTAGTTACACTAGCCATCCTTACTGCGCTTCGATTGTGTGCGTACTGCTGCAATATTGTTAACGTGAGTCTTGTAAAACCTTCTTTTTACGTTTACTCTCGTGTTAAAAATCTGAATTCTTCTAGAGTTCCTGATCTTCTGGATATGAGTGACTCGTGCTACCATCGATGGATCTGTAGTCT
+
9<==8<<>>BBCBB@;66>?>>?>??<<<<9:0;AA@<BD<@=@@@@BBC@CCC985:>A@??<?<=?BAAB@=B8BBBBB3BA=BA>=6=CCC<??B=AA=???><><>>@@BAAD<>>>8<6<>>>>>>B=A???<>>?>::;:;==>>889;6;>?=??<?<===@AA>>?=>??HE5=7;7;ABBB/ABAAA3;;=8/////96::::,::::@294:=8=;:;;:>:>;@@>>>A:>=@<AB=@33---777<=>?>>>A<@@==<771777933-,,22
@ATNG8:01736:05398
GATGGTAGGCGAGAGTGAGACGCAGTACTCATTCGTTTCGGAAGAAGACAGGTACGTTTAATATTTAAATAGCGTACTTCTTTTTCTTGCTTTTCGTGGTATTCTTGCTAGTTACACTAGCCATCCTTACTGCGCTTCGATTGTGTGCGTACTGCTGCAATATTGTTAACGTGAGTCTTGTAAAACCTTCTTTTACGTTTACTCTCGTGTTAAAATCTGAATTCTTCTAGAGTTCCTGATCTTCTGGATATGAGTGACTCGTGCTACCATCGATGGATCTGAGTCT
+
<A9;65<?;@B99;CDBBCAA@@@?CAAAAAC@BBAA0..6:*.-(-566839///00(/)/666(//(/3;;39937,33333$381;5888'8@@A4;4<8;@<BC@@<;5;A@;;:>>=B:98:>AA@@:99@=AAAB?BBDBBAAABB>;:=00/)/7759>:>:=FABA>>8747:<:<,<4<7::::/:<<;=185;=888><:-555(5787<6<6=@:>==;;;A6;7;B@@AB<;:;;@==>??>>>?===>=998@A:@;;;==>8==>==AA?;;
@ATNG8:01738:05378
GATGGTAGCGGCATATCAGCGCAGCCCAGAAGATCAGGAACTCTAGAAGAATTCAGATTTTAACACGAGAGTAACGTAAAAGAAGGTTTACAAGACTCACGTTAACAATATTGCAGCAGTACGCACACAATCGAAGCGCAGTAAGGATGGCTAGTGTAACTAGCAAGAATACCACGAAAGCAAGAAAAAGAAGTACGCTATTAACTATTAACGTACCTGTCTCTTCCGAAACGAATGAGTACAGAGAGTACGATATGTCTACCATCGATGGATCTGAGTCT
+
=6668;9955.5555<==>==<<55605>>9>>====7;7;;;=:8824<7>;AA::9@@-;4:EB@@>@@90*/7////&//)/)/;1:/616655>==?>)0*00)/:617:<B@AAABBDHCCFEC?BB;;8;BBAB;::>C>000;:///::/505:999=4>;:==C?C>>;=6>9919=<=<,98/7=??BB=>@=D7<;>>9@<AA;;;=@@>@@<@;:7333(3::-35:>>=:?@@=<<>9:>>;=;==889:398788//(.333899775
@ATNG8:01739:05376
GATGGTAGTGCGTGAGAGAGAGACCCAGAAGATCAGGAACTCTAGAAGAATTCAGATTTTTAACACGAGAGTAAACGTAAAAGAAGGTTTTACAAGACTCACGTTAACAATATTGCAGCAGTACGCACACAATCGAAGCGCAGTAAGGATGGCTAGTGTAACTAGCAAGAATACCACGAAAGCAAGAAAAAGAAGTACGCTATTAACTATTAACGTACCTGTCTCTTCCGAAACGAATGAGTACGTGTGACGTACGTGAGCTACCATCGATGGATCTGAGTCT
+
?CC?:>BBBBDCCEBBBBCCCCCCC=CCC?CBBBA@>A?ABCAAAA?AA;@>BCC@@@@@2B?CBECCCBBAB?8<>9:::.4=49.555&5<<7;<<<@C@CH@A>AB>AAC@DDAAACCCJCBCCBBBC?CCDD<@@BBBBBB>C@CBA?BCCCBAAA?BBA?@??BC>BBA799AA?;A??;97777(8>:?;;;BAAAA:>:=AAA7:7:?@@A?BBBBBCC<;7;::5;00,0@AACCCBBBBDCBBBCBBBBBBBB>><>AAAB@C?BBBB@>>===
@ATNG8:01742:05376
GATGGTAGCACGACACGACGATGTGTACTCATTCGTTTCGGAAGAGACAGGTACGTTAATAGTTAATAGCGTACTTCTTTTTCTTGCTTTCGTGGTATTCTTGCTAGTTACACTAGCCATCCTTACTGCGCTTCGATTGTGTGCGTACTGCTGCAATATTGTTAACGTGAGTCTTGTAAAACCTTCTTTTTACGTTTACTCTCGTGTTAAAAATCTGAATTCTTCTAGAGTTCCTGATCTTCTGGATAGCGACGCGATATACTACCATCGATGGATCTGAGTCT
+
5@??=BCCCBDCBBBBBB@969BCCCCFFCA@?@CDD>CC?C?BBCCCDC?CCCCA?A=AAAA>A?AAAABBBBB>AADDD3AB?B@AA<ABBB?BBB?BC<AABBCC?BA?A>>>A;AAA;A;A>>==>?@<A@<<9=<==@@@@A@?>?AAAD:??C<??:A;@>>>>@@@?9=8887,89=9<<==<+=>66607/////996:4:<=<+9=>::5;:;;3;;;;===:@:==>>>@7;;E=B@???@@ABAB?@@@@>==A<@=>;;;A<A>>>????@>
@ATNG8:01742:05381
GATGGTAGTGTCAGTGCTCGTCGTCCAGAATATCAGGAACTCTAGAAGAATTCAGTTTTTAACACGAGAGTAAACGTAAAAAGAAGGTTTACAAGACTCACGTTAACAATATTGCAGCAGTACGCACACAATCGAAGCGCAGTAAGGATGGCTAGTGTAACTAGCAAGAATACCACGAAGCAAGAAAAAGAAGTACGCTATTAACTATTAACGTAACCTGTCTCTTCCGAAAACGAATGAGTACGTGTGACGTACGTGAGCTACATCGATGGATCTGAGTCT
+
CBDB655@955:@;666>>=56655.465.5:4449593777/0/:69;696::99999)95/0///5<>555)4455555$5:5:.55/5995:;:8876//)/169499;43339<;;;;>>:>>?9919989177<=??@>10*00/)/:///8:=7B=>?==7//(//.(.55505=>6::???.??7;;A??=8<A293979715///00+/6;;7:9;9,3,3333&388399;8888832236////:/3398---,,,,,--/4:/.26222:9
@ATNG8:01743:05390
GATGGTAGATACTCGCTGATACACCCAGAAGATCAGGAACTCTAGAAGAATTCAGATTTTTAACACGAGAGTAAACGTAAAAAGAAGGTTTTACAAGACTCACGTTAACAATATTGCAGCAGTACGCACACAATCGAAGCGCAGTAAGGATGGCTAGTGTAACTAGCAAGAATACCACGAAAGCAAGAAAAAGAAGTACGCTATTAACTATTAACGTACCTGTCTCTTCCGAAACGAATGAGTACAGAGAGTACGATATGTCTACCATCGATGGATCTGAGTCT
+
6CBC@BCCCCBBECCCBDCBAACCC=CCC@CABB9999?BBBCCBB?BB?B>@?C===>>1??BBBCCCCCCCC>B>BBDDD5BB?B6;;;6;CD?ICCCDCCCB?B?AC@CCC?CBBBDBCCCCDCCCAAB@ED@A>AAA???@@<A?BAA?ACCCAACC?CCAACB>BB@BBB<???==5=<99::;;;.;@=@;;:AA<<=-/-/>><+/,/=AAB@BBBBACD<?<?@?8@::49BBBBCCCCB>>?CBBBB?A?>?<<<A;@A>>>;;7;BAAA>>>>>
@ATNG8:01747:05399
GATGGTAGGCGACATACATACGCGCCAGAAGATCAGGAACTCTAGAAGAATTCAGATTTTTAACACGAGAGTAAACGTAAAAAGAAGGTTTTACAAGACTCACGTTAACAATATTGCAGCAGTACGCACACAATCGAAAGCGCAGTAAGGATGGCTAGTGTAACTAGCAAGAATACCACGAAAGCAAGAAAAAGAAGTACGCTATTAACTATTAACGTACCTGTCTCTTCCGAAAACGAATGAGTACGATGAGATCTCGTGTGCTACCATCGATGGATCTGAGTCT
+
5:=B?ABB=@<<566;;>???CDAA9?;;4559?=>2:29:;===>6;;6;27;;=9:=9,>;/0/<:::<::9)4455555$596<:>AA1?;<8<<?@?@??@=@<>?;89899=?>;;=====@@?A<A>@;9:9)4@@@B????C?B;;89@??A;::=@?=<991778;83.38:;;5;:9337778(3>;?=BA>=5555<6<;<:/5.5;999<=944443-/)////&///)/68899:9933333:5557/////8;@688;///:476::<<=888
@ATNG8:01750:05396
GATGGTAGTGTCATATGAGAGTGTGTACTCATTCGTTTCGGAAGAGACAGGTACGTTAATAGTTAATAGCGTACTTCTTTTTCTTGCTTTCGTGGTATTCTTGCTAGTTACACTAGCCATCCTTACTGCGCTTCGATTGTGTGCGTACTGCTGCAATATTGTTAACGTGAGTCTTGTAAAACCTTCTTTTTACGTTTACTCTCGTGTTAAAAATCTGAATTCTTCTAGAGTTCCTGATCTTCTGGATAGCGACGCGATATACTACCATCGATGGATCTGAGTCT
+
66>?;CBBBDCCCCCDCFCCCDCCBBBBBB9989BBB=CCAG@AABCCEC@BBACC7;:;AA@;?=@BBCBBBBC@CCCCC2DB?BBCC>BBBC@CCCACE?BBBDCDAFCDDDDDC?BCB>A>ABB@AA@@@DBCC>AACCCCCCCBBBCCCCC@BBA@AA?@?BCC?@@BBB>A;;;:.;;@;;;;;;*;CBBC?CCCCFEFCCC@CCDC5BDDHJ@B@BJ@BBCBCBB?B@AABBCC>??B@BDAAACCDDCBBBBCBBCAB>ACBBBBC@C@@@BBA@@@
@ATNG8:01750:05418
GATGGTAGTGATACAGATCAGACACCAGAAGATCAGGAACTCTAGAAGAATTCAGATTTTAACACGAGAGTAAACGTAAAAAGAAGGTTTTACAAGACTCACGTTAACAATATTGCAGCAGTACGCACACAATCGAAGCGCAGTAAGGATGGACTAGTGTAACTAGCAAGAATACCACGAAAGCAAGAAAAAGAAGTACGCTATTAACTATTAACGTACCTGTCTCTTCCGAAACGAATGAGTACGATGAGATCTCGTGTGCTACCATCGATGGATCTGAGTC
+
A==B=BABCCBCCCFCB@@;;9AAA:?AB?AACC;;697<>;874=6@@?B:??93333&3388;::9;8887.79;9994$4;49.555&5;;7<>>=?>>>B=A?;;7;BB>AA::;BBCCFDCBBBCB?BAAA>@?AAA@AA=@:@00+00::00/;<8=?;8887BB?>@=5==BBB<===687789)8<8==>>@@><=18178<<6<8;:@AA?ACBBBBB>@=>?=6<9948>>ABFCCCA:::==>>888;;???AA=>>>;;;C@D998>>><A
@ATNG8:01758:05386
GATGTAGAGAGACTGTAGCGCACCCAGAAGATCAGGAACTCTAGAAGAATTCAGATTTTTAACACGAGAGTAAACGTAAAAAGAAGGTTTTACAAGACTCACGTTAACAATATTGCAGCAGTACGCACACAATCGAAGCGCAGTAAGGATGGCTAGTGTAACTAGCAAGAATACCACGAAAAGCAAGAAAAAAGAAGTACGCTATTAACTATTAACGTACCTGTCTCTTCCGAAAACGAATGAGTACTATGTAGAGCTCTATACTACCATCGATGGATCTGAGTCT
+
CDBBBBCCCDFDDABBBCDDCBBD>CBB?BA@@?@<@?AABBBBC@AA>A@BBBBBBBB3B?BBBBBBCCBBB>?;@AAAA2BB>C5<;;-;BB@D;;;BBCBC@C@CC@CBB=??BACDFDCBBCCCABB@C@@@>AAA=>>00,0<>@D@CCCCBB::89@A@AB?994998/8<7373(5777668898%8:7:758=<996+-,-999)-,-8>@@=BBBCA==17/7777(8?@<AAACCBB??@@@@ACF@@@888::9<=;??B>>>B?BABBBAA=>>
@ATNG8:01760:05410
GATGGTAGTGTCAGTGCGCGTCGTCCAGAAGATCAGGAACTCTAGAAGAATTCAGATTTTTAACACGAGAGTAAACGTAAAAAGAAGGTTTTACAAGACTCACGTTAACAATATTGCAGCAGTACGCACACAATCGAAGCGCAGTAAGGATGGCTAGTGTAACTAGCAAGAATACCACGAAAGCAAGAAAAAGAAGTACGCTATTAACTATTAACGTACCTGTCTCTTCCGAAACGAATGAGTACGAGAGAGCACACGTGTCTACCATCGATGGATCTGAGTCT
+
;;BB?BCC;66@>CCCCAAACBB@A>ACC@CCCCBB?B?BBCBBBB?BB>B>??>>>BBB3B?BBBABCCCBBB;@?:::::*:A;A5;;;.;EE@CBBCDDCCC?C@BB?BBB?AABBCCECCBBACCCCC?BBAA>ABBBAA@B@C?C?><>BBBBBBD?AAACCC?AB?AAA<>>CAA9???:<<<<<.=A<=;;:@@A>><><??AA3818=@@@=@@@@ABB=A=???8?AA>ABAAAAA@==????B?===BAAAA?@@:>>==A=>9=@A==>>788
@ATNG8:01767:05405
GATGGTAGCGCACACATAGATACAGTACTCATTCGTTTCGGAAGAGACAGGTACGTTAATAGTTAATAGCGTACTTCTTTTTCTTGCTTTCGTGGTATTCTTGCTAGTTACACTAGCCATCCTTACTGCGCTTCGATTGTGTGCGTACTGCTGCAATATTGTTACTGATGAGTCTTGTAAAACCTTCTTTTTACGTTTACTCTCGTGTTAAAAATCTGAATTCTTCTAGAGTTCCTGATCTTCTGGCTCTCGTAGACAGATACTACCATCGATGGATCTGAGTCT
+
>D>>:CCBBBEECBBCCDDCBBBCCCCBBC@?:?;;;0;B?B@GECCCBC@CCAAB@C?CBCB>B@CAABCBBAB??=?==,<A=AAEE@CBBB?BFHADF=@@ACCE@CCCBBBCC@BBB=B?DCCCBABB@BCCB?CDDCBCBBBBBBBA???4;0<+..).----78::::<9A@???2@<@8;;???*>ACCG=BBEDCCCDCC@CCCC5CDBCB@B@BC?CBDBBAB?B@CCCCDD<??C@CCBBADDCDDCBBBBCCCCC@C@AAACB@BBBBBBBBBB
@ATNG8:01770:05371
GATGGTAGCTCTGCTCTGACTCTCGTACTCATTCGTTTCGGAAGAGACAGGTACGTTAATAGTTAATAGCGTACTTCTTTTTTCTTGCTTTCGTGGTATTCTTGCTAGTTACACTAGCCATCCTTACTGCGCTTCGATTGTGTGCGTACTGCTGCAATATTGTTAACGTGAGTCTTGTAAAACCTTCTTTTTACGTTTACTCTCGTGTTAAAAATCTGAATTCTTCTAGAGTTCCTGATCTTCTGGCAGACTCTCACACGCCTACCATCGATGGATCTGAGTCT
+
=>>>254455556;=>?<//0/////9//45479<:=/55057555666>9;;955.45::9:5;:=556<<9996444444#4;::495/5;<?:D==;;?699CCCC>AABBBAA@;@??9<::9;??;44.4:44.5554455;::><<;;:=8???;>?=?9??:;9>955255;;;&5.5655555$9<@@@496<<;;;=<<8=<=<+?;;B>:C=@<8<><>>==6=:888?@?<??A;@@@@>699;;;:997)///)////934.44::434993
@ATNG8:01777:05382
GATGGTAGTAGTACACTAGTCATACCAGAAGATCAGGAACTCTAGAAGAATTCAGATTTTTAACACGAGAGTAAACGTAAAAAGAAGGTTTTACAAGACTCACGTTAACAATATTGCAGCAGTACGCACACAATCGAAGCGCAGTAAGGATGGCTAGTGTAACTAGCAAGAATACCACGAAAGCAAGAAAAAAGAAGTACGCTATTAACTATTAACGTACCTGTCTCTTCCGAAACGAATGAGTACTATAGACTATCTGAGACTACCATCGATGGATCTGAGTCT
+
5>6605<>;5555<<;;<==@B@@A>@@@45<@A<;6;:@@DA@>@:?<:?:?A@@@@?@2@=BBBBBBCCBBB?BB@@B@@0AB?B<AAA9ACE>BBBBBAB@@=@?AC?BBB?BBCCDCCCBB@@@@AA@=AABB>@ABBB@@@?B?B;;8:@@>AA::89@@A>?8?>87888<<878)25549;;;=='9>9>;=>@?A<>5;5:9<;4:5:=?@@?:::BCCC<=;=B?9>7949=?@00/=88<<:99::?@AABBBB??;?@@@@AA?B??@BAA@BB
@ATNG8:01777:05385
GATGGTAGGCACTGGCACACATCCCAGAAGATCAGGAACTCTAGAAGAATTCAGATTTTTAACACGAGAGTAAACGTAAAAAAGAAGGTTTTACAAGACTCACGTTAACAATATTGCAGCAGTACGCACACACTCGAAGCGCAGTAAGGATGGCTAGTGTAACTAGCAAGAATACCACGAAAAGCAAGAAAAAAGAAGTACGCTATTAACTATTAACGTACCTGTCTCTTCCGAACGAATGAGTACGTGTGACGTACGTGAGCTACCATCGATGGATCTGAGTCT
+
4AB>9BBC@CBBBC@CCCCBB9994;@@=ACCBBB?B?ABBBB?>9?@=A?A??88899(938?BBCCBB:9947?AAABAA(@A<>6>=>189A;??@@BCB>>:>:=A=BAA;><<<<???AAAAADAA>>>>??9>=>>>>;;7;=AAA;@>>>>>>>9>?AA>>98829?=8;>999:/<8/)/77777%//)/666AA@=>:=;>>>?6;6;@@@@:==?@::98<8::3:9939A?D;;;A>>>@@@BAAA;;;@??=994:99=A996:>>AA>>>==
@ATNG8:01728:05446
GTGGTAGCGCACACATAGATACAGTACTCATTCGTTTCGGAAGAGACAGGTACGTTAATAGTTAATAGCGTACTTCTTTTTCTTGCTTTCGTGGTATTCTTGCTAGTTACACTAGCCATCCTTACTGCGCTTCGATTGTGTGCGTACTGCTGCAATATTGTTAACGTGAGTCTTGTAAAACCTTCTTTTTCGTTTACTCTCGTGTTAAAAATCTGAATTCTTCTAGAGTTCCTGATCTTCTGGACGACGCGCACTGACACTACCATCGATGGATCTGAGTCT
+
A@@>AB==CCCCHCCBBCCBCBCBBBACA996:AAB=BC@C@CBCCDCC@C@@AEAE?BBCC>A>ABBCCCCBB<??EEE3AA>??@D=@@CC@ECEAFE?AA@BBCACCDDFBBB?CBF@B?CCCC@B::8:ABC>BBDCCA@@DCBBC;<;AAECC@@@>@?CBDCDBBBB@BCCCC<C@D>;<;;;*;AAD?FDCCCBCBBB?BBBB5AABBB?B@BB?B:9:?@??C?B99;BA@BBB@BC;;;@@BBBBBBAB@@@AA?AAAAA?@>@DDA@@??BC
@ATNG8:01728:05450
GATGGTAGCTATACGTATATCTATGTACTCATTCGTTTCGGAAGAGACAGGTACGTTAATAGTTAATAGCGTACTTCTTTTTCTTGCTTTCGTGGTATTCTTGCTAGTTACACTAGCCATCCTTACTGCGCTTCGATTGTGTGCGTACTGCTGCAATATTGTTAACGTGAGTCTTGTAAAACCTTCTTTTTACGTTTACTCTCGTGTTAAAAATCTGAATTCTTCTAGAGTTCCTGATCTTCTGGTCTACTACACTGTACTCTACCATCGATGGATCTGAGTCT
+
BCBB?BCCCBBBCCDCCCCBBBCDDDBBCC;;5;;:;0;C>B?CCCBBBBABABBB@C?BAAA?B????CB983?488999(9<88333,3AAB?BBC@CC?>=>BBB@CCC>??AA<A?>;?=E==>>;;;>@@@A9>>AA;;;@@@@>>>ABD<>>><AA<@<BAA@>>>>><>>>AA5A<A<@A@@@/><89=06/////676949AAA*9>>99595//)/65<???<?<?????@:>>?=ABABB@@=>>@@<<<AA=;;69///>661;;;;;;;;??
@ATNG8:01730:05426
GATGGTAGGACGAGCGTCTGAGAGGTACTCATTCGTTTCGGAAGAGACAGGTACGTTAATAGTTAATAGCGTACTTCTTTTTCTTGCTTTCGTGGTATTCTTGCTAGTTACACTAGCCATCCTTACTGCGCTTCGATTGTGTGCGTACTGCTGCAATATTGTTAACGTGAGTCTTGTAAAACCTTCTTTTTACGTTTACTCTCGTGTTAAAAATCTGAATTCTTCTAGAGTTCCTGATCTTCTGGGTGCGCTACAGTCTCTCTACCATCGATGGATCTGAGTCT
+
AABB>;@=:CCCCCCCDCCCCCDG?AACCCA@>@BBC>CC@C@CCBBBBC@BB@;;:;ACDEJ@FF;;;BBBBBB@CCDEG5BC@BBBB=BCDC?CCC@CEABBBBADADFCBBBCD?AAC@C@EBBBCCCB@BBBC>BBAAAAAB@@@ABBABB?BBD@AA>A?BBCCCLCCC?AAEEE9A?@5;;AAA,ABCCC<A;;;A@AAAA>ACCC1@@ABB@C@CE@BCAABCC?C?BCAABA>@9;;0;;;;;AA@BCBC@;;:=;:4:A????@<@@A@ABBBCB
@ATNG8:01737:05420
GATGGTAGGCGTGTGAGAGTCTGCCCAGAAGATCAGGAACTCTAGAAGAATTCAGATTTTTAACACGAGAGTAAACGTAAAAAGAAGGTTTTACAAGACTCACGTTAACAATATTGCAGCAGTACGCACGCAATCGAAGCGCAGTAAGGATGGCTAGTGTAACTAGCAAGAATACCGCGAAAGCAAGAAAAAGAAGTACGCTATTAACTATTAACGTACCTGTCTCTTCCGAAACGAATGAGTACGATGAGAGAGCTCTCTCTACCATCGATGGATCTGAGTCT
+
>>>>:BCD@D;99>A@BCCBBCBBC<BCCABBBCCC@C>@@AAABA@CC?B?B@AABDDD3A?CBBBBAAABBF=A@99999(:A?B@CCC9CBB?B;<<>>>AA9=8;;5;@@7;;@A@@=>>>>>A@@@A<AAAA:=;=>=>@@8<:<=<9=>>>ABAA;A===CC?BA?BAA8<<///)///)/////(/6/:;::AD>=>9=8=8881818=;;;=AAA@>>>=B=???9>CB@AB>>888898===@BBAA>>>>??;;;;>AAAA>>188=>>=>>?8
@ATNG8:01738:05447
GATGTAGAGAGACTGTAGCGCACCCAGAAGATCAGGAACTCTAGAAGAATTCAGATTTTTAACACGAGAGTAAACGTTAAAAGAAGGTTTTACAAGACTCACGTTAACAATATTGCAGCAGTACGCACACAATCGAAGCGCAGTAAGGATGGCTAGTGTAACTAGCAAGAATACCACGAAAGCAAGAAAAAGAAGTTACGCTATTAACTATTAACGTACCTGTCTCTTCCGAAACGATGAGTACTGCGTCTCACTCTCGCCTACATCGATGGATCTGAGTCT
+
7>A@@BBBA@ACC<9;9:99=99;)4=95:A@B;;2:.7=<9:4<587/8/7=<;;<=<'7/78877333378.78B2999&59.5.555&5;:7<>=<<@@99442495>AB<??BBBCCCCB;;9AA@@@AAAC?BBBBBCCC?B@B;;6;BBABBBB;997;<<5==9?AA7777B=5=87//////'.:3//(/66;==A699:88:5959:>=<9A@@>>>A<?3377)7777;<<=;77777949:>;?;?<00*000/<?=?B=9<::::34388
@ATNG8:01739:05465
GATGGTAGAGAGACTGTAGCGCACCCAGAAGATCAGGAACTCTAGAAGAATTCAGATTTTTAACACGAGATTAAACGTAAAAAGAAGGTTTTACAAGACTCACGTTAACAATATTGCAGCAGTACGCACACAATCGAAGCGCAGTAAGGATGGCTAGTGTAACTAGCAAGAATACCACGAAAAGCAAGAAAAAAGAAGTACGCTTTTAACTATTAACGTACCTGTCTCTTCCGAAACGAATGAGTACGATGAGATCTCGTGTGCTACCATCGATGGATCTGAGTCT
+
4444.5;;<B?:99C?ACBCDDCCC=CBB>BCBAAA9;8:BCCDDC?BC?C@@>>88889(:8=<;877>;8=>69?@@@@@,;;5:2:9:&99=9?AA@<@@BB?B??@>@BB<@@??ABFBAAADCBBBA>AC@@=@:::@@??;@@DAB?BBBCBB@?=?@@?=?9::39@?9?<7788*6::9888988%8<7<868=9;:;/:3::;:6=8=>88/6;:///77160::<4;;;6;@?>>>>>?>AA???A>>==AA???::59::;;>A=AABAA?;;;;
@ATNG8:01740:05422
GATGTAGAGAGACTGTAGCGCACCCAGAAGATCAGGAACTCTAGAAGAATTCAGATTTTTAACACGAGAGTAAACGTAAAAAGAAGGTTTTACAAGACTCACGTTAACAATATTGCAGCAGTACGCACACAATCGAAGCGCAGTAAGGATGGCTAGTGTAACTAGCAAGAATACCACGAAAGCAAGAAAAAGAAGTACGCTATTAACTATTAACGTACCTGTCTCTTCCGAAACGAATGAGTACGTGTGCGACGTGTCTCCTACCATCGATGGATCTGAGTCT
+
B<B=CCCCCDCCCCCCCDBBBCCC=CCC?BBBBBC@C?BBBBBBA>CC>B=@@@BBBBA3A=ABAACABBBBB>BAAABBB5BD?C=AAA9ACDADB@BDDDA@>A@CC?CAC>ABBBBCCCDBBBCCCCC=BCBB<??BB>>?B=B@CBB?BCBDCCCA?AACABA?CC?@@@:???@@;;98988888(8=:>888BBB@@;@<AAAA=?<?<@@A=@@BBBCD?B?BBB>BAA>ABBBBABCAAAAA@???BAA@@@<@::7:>??@??;@@AA@@@888
@ATNG8:01744:05439
GATGGTAGTGTCATATGAGAGTGTGTACTCATTCGTTTCGGAAGAGACAGGTACGTTAATAGTTAATAGCGTACTTCTTTTTCTTGCTTTCGTGGTATTCTTGCTAGTTACACTAGCCATCCTTACTGCGCTTCGATTGTGTGCGTACTGCTGCAATATTGTTAACGTGAGTCTTGTAAAAACCTTCTTTTTACGTTTACTCTCGTGTTAAAAATCTGAATTCTTCTAGAGTTCCTGATCTTCTGGATAGCGACGCGATATACTACCATCGATGGATCTGAGTCT
+
4@:=8<ACDCCCCGEGC@A@BCCCCCCBBBBC?CDDD>@@?@@@ABECCCBCCCBB@B@CCCA?B@CCCCCCAB@?BCFDD1BC?BBBB<@C@@>BCCACDAAA@BBB@CCBBDCCC@DDD?B?BBCBCBBB?BBBC@CCDCCCCCCCBBBBBAA>BBB@BB@B@CCBBCBBBD?G;;;;;*;<@=;;;;;*;B@AA=ACCBBABCA@=@BBB5BDCDD?B@BC@CCCCC@A>@@BBBBBE@AABABBBDBBAAAABBBBCBA@AG@CCBBCBB@BBBBBBBA@A
@ATNG8:01745:05441
GATGGTAGGTGCACATGAGTGTATCCAGAAGATCAGGAACTCTAGAAGAATTCAGATTTTTAACACGAGAGTAAACGTAAAAAGAAGGTTTTACAAGACTCACGTTAACAATATTGCAGCAGTACGCACACAATCGAAGCGCAGTAAGGATGGCTAGTGTAACTAGCAAGAATACCACGAAAGCAAGAAAAAGAAGTACGCTATTAACTATTAACGTACCTGTCTCTTCCGAAACGAATGAGTACAGAGAGTACGATATGTCTACCATCGATGGATCTGAGTCT
+
5BDB@CDD@AABCCCCCBCCCCCAA>@CC?CBBB9989?BBDCCCC@DD?B?BFECCBBB1C@CCBBCCDDBBB=@A99999.:C?D<@@@9@BB@CBBCCCDBA=??BB?BAB>ABB@BB@@CGECBBBCC?BBBB?BBBBBBBB?B?C??>?BBCBBBA>AAAABA?@B=@@?:=?==;3?@@<@BBBB3BB?@877BAA??:<9<>=?9<9=ACBB?CC@@@CB?B?BCC=BBA=??BBBBDAAACABBBB@@BBBBBBB@@<;>>>@<>:>@@BB>>888
@ATNG8:01746:05447
GATGGTAGTAGTACACTAGTCATACCAGAAGATCAGGAACTCTAGAAGAATTCAGATTTTTAACACGAGAGTAAACGTAAAAGAAGGTTTACAAGACTCACGTTAACAATATTGCAGCAGTACGCACACAATCGAAGCGCAGTAAGGATGGCTAGTGTAACTAGCAAGAATACCACGAAGCAAGAAAAAGAAGTACGCTATTAACTATTAACGTACCTGTCTCTTCCGAAACGATGAGTACTATAGACTATCTGAGACTACCATCGATGGATCTGAGTCT
+
5B;;46:<@<<;;<>CBBBCBB;99?CBB>BB@AAD@B@BBB>>>?;>>5>:?@?99999'9:?=<?BA@=779+98;;9:*5<7<.65)5<<7666@?@=6900;<<9=00*0;==@CFCA@@DEHGBB@BCBA?ABBA???A8@<@@@<@AABCCCC?BBDA??<?A=??@9=000,/9948;;==,>?79::;>>>>?<?;>=;;5;5;;@?A?AAAAA??<>?AAA=A99:BCAAACB@@AA?5558B?:?===ABB;??@>>>@;@@@?@<=8::
@ATNG8:01751:05452
GATGGTAGTGCGTGAGAGAGAGACCCAGAAGATCAGGAACTCTAGAAGAATTCAGATTTTTAACACGAGAGTAAACGTAAAAAGAAGGTTTTACAAGACTCACGTTAACAATATTGCAGCAGTACGCACACAATCGAAGCGCAGTAAGGATGGCTAGTGTAACTAGCAAGAATACCACGAAAGCAAGAAAAAAGAAGTACGCTATTAACTATTAACGTACCTGTCTCTTCCGAAACGAATGAGTACTGTATCTATGTGTGCGCTACCATCGATGGATCTGAGTCT
+
;<<;:<;65/::///<<<<==;;;=6=<=055::=A?C?CAB555<6994917@AACCCC3C9333333;<;;=688<@@@@+@@9;9<@>0<6616<=::9;//)/)/7)//8388435;;;<<<<;9594377//)//6666;:4:6;44.4::;;;;C?>885=<9?<:==@7B===>6<;;6377777#254778;77:77370556725058/0/48:;<<<=9=8<;<1933,378888=BB?@@@888?=<><;<9925,5;988:?;@983:<=9::
@ATNG8:01751:05456
GATGGTAGTGTCAGTGCGCGTCGTCCAGAAGATCAGGAACTCTAGAAGAATTCAGATTTTTAACACGAGAGTAAACGTAAAAAGAAGGTTTTACAAGACTCACGTTAACAATATTGCAGCAGTACGCACACAATCGAAGCGCAGTAAGGATGGCTAGTGTAACTAGCAAGAATACCACGAAAGCAAGAAAAAGAAGTACGCTATTAACTATTAACGTACCTGTCTCTTCCGAAACGAATGAGTACTGTATCTATGTGTGCGCTACCATCGATGGATCTGAGTCT
+
;??A9ABCCDDCABACFCCDCBBCC?CCD=BCCCCB>A?@BBBCBB>BB>B>A@>;;;;=.=<ABBBCCCBBBB:??:::::*:A<A4;;;.;CC?DBBBBACDE@D?CC@CCB999CCCDCCBBACCCCCC@CDBB@ABA??@984;@BAA?ABBCBBBBABBBF??;?B=???:??@@>8@:918>AAB/AA=B;;:@AAAC:=:>@BB8;7:A@@??AABBABB?B@BCC=B9999BBBBBBBBBBBBBBBBAAAA>>>@??<???>>>D@B???BBBBCC
@ATNG8:01754:05451
GATGGTAGCTATACGTATATCTATGTACTCATTCGTTTCGGAAGAGACAGGTACGTTAATAGTTAATAGCGTACTTCTTTTTCTTGCTTTCGTGGTATTCTTGCTAGTTACACTAGCCATCCTTACTGCGCTTCGATTGTGTGCGTACTGCTGCAATATTGTTAACGTGAGTCTTGTAAAACCTTCTTTTTACGTTTACTCTCGTGTTAAAAATCTGAATTCTTCTAGAGTTCCTGACTTCTGGGTACTCTCTCTCACGCACTACCATGGATGGATCTGAGTCT
+
;>>>466<CA<=@CCCBCCCCCCBCBBBCC996:???8AA>B?BECEDBC?ABBBA=A?ACAC?A?AAACCCC?>;?@@@@/9:/9::8(3>>A?BBB>AC799AB??<?BA>>???=@@@;A;AA??@@6666AAA7;:;;=;;;@A@@@=>=>=;;;;@E=B=A===>>;;:7:8888,6:A;A@@@@/=;;:;1:67566899;-6666$28:>?7;7<=:<::;===;@7;;A@@;66681///9966;>>;;;BA@@@==166613664336:<<@ABA
@ATNG8:01754:05454
GATGGTAGCACGAGTCACTCATATCCAGAAGATCAGGAACTCTATAAGAATTCAGATTTTTAACACGAGAGTAAACGTAAAAAGAAGGTTTTACAAGACTCACGTTAACAATATCGCAGCAGTACGCACACAATCGAAGCGCAGTAAGGATGGCTAGTGTAACTAGCAAGAATACCACGAAAGCAAGAAAAAAGAAGTACGCTATTAACTATTAACGTACCTGTCTCTTCCGAAACGAATGAGTACTGCGTCTCACTCTCGCCTACCATCGATGGATCTGAGTCT
+
56667<==@@;;666>ABBCBC;99<CCC@B?BAAA=A=@AABBAA=@@<??BAAAAAAB3B?EDC;:8A>;<;3<799::9'9B<@2555&5;;7<<=;;@??@?B?CCHCCBCBC???AABBACBBCCBB?B?>>?<<;99;;;5?=ABB>AAA==??@=;;;DAB<@=6776)//666067:49:::::%:=96778:::=<8=;867:299=;A;:6:A???CD?A>ABB>BBB?BBBCCCCFBAAA@@;:9???798=?@?9BB@BBBC@CCBAA????C
@ATNG8:01757:05430
GATGGTAGTGTGTCTCTGAGAGTAGTACTCATTCGTTTCGGAAGAGACAGGTACGTTTAATAGTTAATAGCGTAACTTCTTTTTCTTGCTTTCGTGGTATTCTTGCTAGTTACACTAGCCATCCTTACTGCGCTTCGATTGTGTGCGTACTGCTGCAATATTGTTAACGTGAGTCTTGTAAAAACCTTCTTTTTTACGTTTACTCTCGTGTTAAAAATCTGAATTCTTCTAGAGTTCCTGATCTTCTGGTAGAGCGTGCATAATCGATGGATCTGAGTCT
+
BBA@>@BBBBBA<;@AABBCBABAB;;9@A@@=?AAA<BA?B?;;;;9CC?@A?999)925<>>2:29@@;;;;.0>:=<<<<(/0)///;3;;>>:CAA:;@=>;::AC@BBBCBDBCACBB?B?CAA@BB@A=@BBA?CCBBBAA@DCBBBBDDD@@@@?@@<@>AAB@AACCF>B;;;;;*;>C=;;;;::$9=BAA<AABAB@CB<A<ABBA1?@@@@6:8;C?A@@;;<EACHDBBBCC>@?C@CCCDCCCBDDDBB?BBBBBB@CCDCCAAAAA
@ATNG8:01759:05427
GATGTGCGTGAGAGAGAGACCCAGAAGATCAGGAACTCTAGAAGAATTCAGATTTTTAACACGAGAGTAAACGTAAAAAGAAGGTTTTACAAGACTCACGTTAACAATATTGCAGCAGTACGCACACAATCGAAGCGCAGTAAGGATGGCTAGTGTAACTAGCAAGAATACCACGAAAGCAAGAAAAAGAAGTACGCTATTAACTATTAACGTACCTGTCTCTTCCGAAACGAATGAGTACACATCGTCGTGTCGTGCTACCATCGATGGATCTGAGTCT
+
CCA<;CDCCCFFCBBCCCBBB<BDDADCCE@@>@@CCCCCCC?AA?A?BBBBBBBB3C@BB@ABBBDBAA=BCCCCCC5BA;A5;;:.;CC>BBBBCCDEC>A?AA>ABB=BABBCDCCCCBBBCAAA@CBBB>BBBAA@==;@@CBB?BBBCBCBB?CCBAAC?CC?889489;;;1===8===>>/>D>B888@@?>>;><?AAA7:7:A????BBBBABB>?=@FE>BAB?BCBBB??@@??AC@BB>>?999@AABF<A>>>A??<@@==>???AD
@ATNG8:01762:05452
GATGGTAGACATATCGTACTCTCTGTACTCATTCGTTTCGGAAGAGACAGGTACGTTAATAGTTAATAGCGTACTTCTTTTTCTTGCTTCGTGGTATTCTTGCTAGTTACACTAGCCATCCTTACTGCGCTTCGATTGTGTGCGTACTGCTGCAATATTGTTAACGTGAGTCTTGTAAAACCTTCTTTTTACGTTTACTCTCGTGTTAAGAATCTGAAATTCTTCTAGAGTTCCTGATCTTCTGGCGCTCTGTCACGTCTTGCTACCATCGATGGATCTGAGTCT
+
<DDD@CB>DCGCCCCCCCCBB@?@@;?A@A;;:;CCC=BB>A>AABBCBD>AAA@A?C?BAAA@C?BB???AAB?<@ABBB/>:8=6816BBC?BBD>=<188<99<;>>>@@@FG<@>><>8==<====>:=>;:5;=>=========???@B;?;;5;>5;187>===A<=788<AB2A=A:>>CDD/<:77=-3-----688838377268:...).)--05,,,--94708;<<<<499>:=>@>>>:6/--;;--*/99:;5:>A@@@B=A=;777////
@ATNG8:01766:05438
GATGGTAGTATCTGCACTCTCTGTCCAGAAGATCAGGAACTCTAGAAGAATTCAGATTTTTAACACGAGAGTAAACGTAAAAAGAAGGTTTTACAAGACTCACGTTAACAATATTGCAGCAGTACGCACACAATCGAAGCGCAGTAAGGATGGCTAGTGTAACTAGCAAGAATACCACGAAAGCAAGAAAAAGAAGTACGCTATTAAACTATTAACGTACCTGTCTCTTCCGAAACGAATGAGTACACACTCTCATATGACACTACCATCGATGGATCTGAGTCT
+
899:5::>A@BA666;;<<<<<<<>8<@@5=BA;;:29299<;;;@;==9=>99943888)97;<<<<;==9=?9><>@@??0>@<@9==>0?BC@CCCBBBFFD?B?CC@CAA>ACBBBBDFCCCBCCCCC@BCBA89:??AA:93;?A@@=@BAAABCC@BBCCBB@BB?AAA=AAABB=A==9=>==>/;;5;==;;;;:;188-8:::0818B;::GGBAA@AA4959A@8A9:59BBBBCBBB>>>@@@@??=@???BBCC?BBCAA=B>A???B???BB
@ATNG8:01768:05455
GATGGTAGAGTATCATGTGTATCTCCAGAAGATCAGGAACTCTAGAAGAATTCAGATTTTTAACACGAGAGTAAACGTAAAAAGAAGGTTTTACAAGACTCACGTTAACAATATTGCAGCAGTACGCACACAATCGAAGCGCAGTAAGGATGGCTAGTGTAACTAGCAAGAATACCACGAAAGCAAGAAAAAGAAGTACGCTATTAACTATTAACGTAGCTGTCTCTTCCGAAACGAATGAGTACGTGTGACGTACGTGAGCTACCATCGATGGATCTGAGTCT
+
>=;;7;===@@<CCGCCCCCBBBBC?CCC?BBBDB@>@?BBBABCC@EF9999DC::;;;*;?CFICCCCCBA@:@?:;;:;*;C>C?BBC;BBC@CBBCBCD994:?@@=ABB?ABBBBBBBCCCCDCCCD@CDBA?AAAAAA??<@?B@@?ABCBCBCDAAABBBB?BB@BBB<>>ABA9@>>;?@BBB3BD@B888>@=8818<=>>A<@<@@CCBCCCBBCBB@B?CDD=CCC?BBBBBBBC@@ABCCBA@@BCCBBBBAA>AABBBBB?BBCCBBBBBB
@ATNG8:01771:05440
GATGGTAGGCGTGTGAGAGTCTGCCCAGAAGATCAGGAACTCTAGAAGAATTCAGATTTTTAACACGAGAGTAAACGTAAAAAGAAGGTTTTACAAGACTCACTTTAACAATATTGCAGCAGTACGCACACAATCGAAGCGACAGTAAGGATGGCTAGTGTAACTAGCAAGAATACCACGAAAGCAAGAAAAAGAAGTACGCTATTAACTATTAACGTACCTGTCTCTTCCGAAACGAATGAGTACCTCTCAGACGCTCGTCCTACCATCGATGGATCTAGAGTCT
+
<BB=:CDM;6:BBEICCDEBAABB=46;67<=@BAA?B=@@ABABA>AA?C=>=?:::::)98973?>?AACCD8@=89999(9=9<2989&3796=;==<>>AB>@<AA=>>?<ABB?>>>@@@@A???8818>>;7;;///5588483;<>;@@778<7717///=>:0:69@@<@@999,54924999:$9=:=@:>8;///6:6:=BB7B?AA997=?<77977686<==5=A@AB??=///69///;::9;=<<<>=9=;829=:?@?@<@@0000;;;;7
@ATNG8:01772:05460
GATGGTAGCACGACACGACGATGTGTACTCATTCGTTTCGGAAGAGACAGGTACGTTAATAGTTAATAGCGTACTTCTTTTTCTTGCTTTCGTGGTATTCTTGCTAGTTACACTAGCCATCCTTACTGCGCTTCGATTGTGTGCGTACTGCTGCAATATTGTTAACGTGAGTCTTGTAAAACCTTCTTTTTACGTTTACTCTCGTGTTAAAAATCTGAATTCTTCTAGAGTTCCTGATCTTCTGGACAGAGTGTGCAGATACTACATCGATGGATCTGAGTCT
+
;DCD@CBDBCCC>CCHCCBBBBBBCICBCC99::CCC>CC?@?@CCCCCD@CBBBB?B>BBBC>B>BBBB@?ACC@BBBBB1>?=@>>>:@@@@>BA@<AB>A@@CCC?AAA?>???;=AA;C:===?>===:>>>>6:8@=;<=AA>>=A@@@C<AA?=::6::>@A@B@@@@<???BA;A=A=@=;=;,;;666(------79;>18887'2;5556C;=>8>@8;;===B7;;>>>?<??@<@BA=====///-----,,--/2323/.).7777;>>><
@ATNG8:01775:05444
GATGGTAGACACGTGTGCTCTCTCGTACTCATTCGTTTCGGAAGAGACAGGTACGTTAATAGTTATTAGCGTACTTCTTTTTCTTGCTTTCGTGGTATTCTTGCTAGTTACACTAGCCATCCTTACTGCGCTTCGATTGTGTGCGTACTGCTGCAATATTGTTAACGTGAGTCTTGTAAAACCTTCTTTTTACGTTTACTCTCGTGTTAAAAATCTGAATTCTTCTAGAGTTCCTGATCTTCTGGCTCTCGTAGACAGATACTACCATCGATGGATCTGAGTCT
+
;BBB?CCBBBDBCCCABBBEBBBBCCBBBFCA>ACCE>BB?B?B@A@CA@<>????=B?BBDC@BB?ABBABCBC?BBDFE3CB:@889,5CAB?BBB?A@198@A>?<@AAAACCC==??:?:=A@@CC<;6;@AA:>>>>>>?AA??>>>>>C=>>><AA<A;AAAAAAAAA;>>>@@3@=@9@>CAC.A@555.666///<:;=8====.<<==@<@<==8=>>:;;?;>899///=6;;@<@AA>>>>>>?A??==9:999577698996>?@?B@@@??
@ATNG8:01728:05507
GATGGTAGGCACTGCGCACACATCCCAGAAGATCAGGAACTCTAGAAGAATTCAGATTTTTAACACGAGAGTAAACGTAAAAAGAAGGTTTTACAAGACTCACGTTAACAATATTGCAGCAGTACGCACACAATCGAAGCGCAGTAAGGATGGCTAGTGTAACTAGCAAGAATACCACGAAAGCAAGAAAAAAGAAGTTACGCTATTAACTATTAACGATACCTGTCTCTTCCGAAACGAATGAGTACACACTCTCATATGACACTACCATCGATGGATCTGAGTCT
+
8;;;6A@A=@955<;66>>ABC;;:09>@=@AAA;;2:5==9955=7>;;@:><<89:::)9;@AB?@?BBBBC=@>:9::;*;A=@;B@B7BCCADDBCBCB;;:9?CC?BBB=??AABBCCDEDCCBBBC@BB@@=@ABABBCB@C@C;<;:CCCCBBB?A999AB=AAABAA590@@?78//(------%-74//)/69<><>8>4<6993;78/////(/533756.5.222'257+..5...5756...733588??AABBBB@BA@=@@B<>>A@>>>@CB
@ATNG8:01734:05485
GATGGTAGCTCACGTACGTCACACGTACTCATTCGTTTCGGAAGAGACAGGTACGTTAATAGTTAATAGCGTACTTCTTTTTCTTGCTTTCGTGGTATTCTTGCTAGTTACACTAGCCATCCTTACTGCGCTTCGATTGTGTGCTTACTGCTGCAATATTGTTAACGTGAGTCTTGTAAAACCTTCTTTTTACGTTTACTCTCGTGTTAAAAATCTGAATTCTCTAGAGTTCCTGATCTTCTGGGATGTGTGCGCAGTGCCTACCATCGATGGATCTGAGTCT
+
5@;;26=CBABCCCCC;;;FCCCCCCECCC99;9CCC>CC@B?BBCCDCC?CCCBB>B=AA?B?B?AAAAAAABB>BBBBB1@@=@@BB=BBBB>BBB?BC<==>BBB?BABADAAA<@@A;A;A??>>;;;:>>>>:;;;A=<><>;;;???>>98:8=DD:<:>A@>>=>=?;?????3>7<78////(-6222),,,,,,6//5/7996)79979383...667-----4;;==<<---77.6--,9,,-3377==A;>>?=@@@AA==:=?????>@;6
@ATNG8:01741:05478
GATGGTAGTAGTACACTAGTCATACCAGAAGATCAGGAACTCTAGAAGAATTCAGATTTTTAACACGAGAGTAAACGTAAAAAGAAGGTTTTACAAGACTCACGTTAACAATATTGCAGCAGTACGCACACAATCGAAGCGCAGTAAGGATGGCTAGTGTAACTAGCAAGAATACCACGAAAGCAAGAAAAAGAAGTACGCTATTAACTATTAACGTACCTGTCTCTTCCGAAACGAATGAGTACGAGAGAGCACACGTGTCTACCATCGATGGATCTGAGTCT
+
>B??7@BBBBB@@@FECDCHCBBA@?ABB?BCECBB>B<@@BBCCC?BB@C@CCAABCDC3B@CBBBBBCCCCD>A@;;;;:*;@;A5;;;*:BB?CBBBBBDCB?C@CC@CCB>AABBDCCCCCBBBCCCC?BDAA?BBBB@@A@=A?B??=@A@ABBCC?BBCCBB@BB?AAA?BCBBB=B??<?BDDC/AA<A:::ABBAA7:7;>>>5;5;=A??;?@@@@BB?B?BDC?CBB?BCBBBBCBB>>@@ABBB<<<AAAA???:??B@???<>>>C>>>777
@ATNG8:01744:05472
GATGTAGGCACTGCGCACACATCCCAGAAGATCAGGAACTCTAGAAGAATTCTGATTTTTAACACGAGAGTAAACGTAAAAAGAAGGTTTTACAAGACTCACGTTAACTATATTGCAGCAGTACGCACACAATCGAAGCGCAGTAAGGATGGCTAGTGTAACTAGCAAGAATACCACGAAAGCAAGAAAAAGAAGTACGCTATTAACTATTAACGTACCTGTCTCTTCCGAAACGAATTAGTACGTGTGACGTACGTGAGCTACCATCGATGGATCTGAGTCT
+
CCABBDD?DBBBCCCCCCCCBBBB>BCC?CDGDCB?B@CCBAACC?BC?B??==99999.:?ABBCBCCBBBC>BA>>???.?A>A=AAA299A=@ABBBBBCC?B>BB?>>>;AA?<<<=>AAAA>>>>>=?BAA<><>>>@AA<@=@>@=BBBBBAAB?BB<<@A?BA>@@A?BB=<<:>;<8=<<=:+9:5;<==?@@??;?=D>9<4727=?AA988:?>??;A<AAB9>A@>A@BBCBAB@AACBBBABBBBBBBBBBB>BBBBBBB>B>>@AA@@@@
@ATNG8:01746:05516
GATGGTAGCGCACACATAGATACAGTACTCATTCGTTTCGGAAGAGACAGGTACGTTAATAGTTAATAGCGTACTTCTTTTTCTTGCTTTCGTGGTATTCTTGCTAGTTACACTAGCCATCCTTACTGCGCTTCGATTGTGTGCGTACTGCTGCAATATTGTTAACGTGAGTCTTGTAAAACCTTCTTTTTACGTTTACTCTCGTGTTAAAAATCTGAATTCTTCTAGAGTTCCTGATCTTCTGGGTGTATCAGCGAGTATCTACATCGATGGATCTGAGTCT
+
;BCC@CBBBBCDCCCCDBBBDCCBBBBBBBAA>AABC=CC@C@DICDECC@AA@;:447<A<A=@>@AA@A00-=6=8999)--+/88;5<<=@;A6696B9BBDBEDAGAAABCCBACCC@D@CCBBBBCD@BA@A@ECCAAACCBBBBCCFEC@;;<@CC@D?@@BAAACCF@C;;;;.9;@;@@@@@1:9CCF=C@AABAAA=@;DDDD1DABBCAC?CB@AA@<;;C?C?CCBCCC?BABB<B;;;CCCBCBCCBBBBB;;;;;;DCB@C;;;:@@@AB
@ATNG8:01749:05504
GATGTATCTGCACACTCTGTCCAGAAGATCAGGAACTCTAGAAGAATTCAGATTTTTAACACGAGAGTAAACGTAAAAAGAAGGTTTTACAAGACTCACGTTAACAATATTACAGCAGTACGCACACAATCGAAGCGCAGTAAGGATGGCTAGTGTAACTAGCAAGAATACCACGAAAGCAAGAAAAAGAAGTACGCTATTAACTATTAACGTACCTGTCTCTTCCGAAACGAATGAGTACTATAGACTATCTGAGACTACCATCGATGGATCTGAGTCT
+
BBCC@BBBCCDC>BBCCCCCE?ECC?C@CCAA>@?CCCDBAA?AD?B?CCC>>>>>.==B@AABCBCCCC9>>99999*;C@A5;;;.;CGDCCCDCCCBA?B@BB@CBC?CCAACBBBDDDCCBBBC?CCCC?ABBBBBBB?C?CA@>ACBBBBBB?ABBAAA?BB>@>>8=<9982:>>;>;;;;.;A<A888AAABA<@;??AA7:7;ACBB@@@?A@@@<?<?@@;AAA>ADDBBBBBACB@@?@@@BBBBBAABAA?AAAAAAB>BBBBBBABBB
@ATNG8:01751:05484
GATGGTAGTAGTACACTAGTCATACCAGAAGATCAGGAACTCTAGAAGAATTCAGATTTTTAACACGAGAGTAAACGTAAAAAGAAGGTTTTACAAGACTCACGTTAACAATATTGCAGCAGTACGCACACAATCGAAGCGCAGTAAGGATGGCTAGTGTAACTAGCAAGAATACCACGAAAGCAAGAAAAAGAAGTACGCTATTAACTATTAACGTACCTGTCTCTTCCGAAACGAATGAGTACTACTCTCAGAGACACACTAATCGATGGATCTGAGTCT
+
C@==?BCDCCCCCCEECBBBBDDDD=@AA@DBBACC?B@CBBBBCC@CC<?=?B@>@AAA2A@CFAAACCCBB@8>?:9999*;@=?4:9:&9994696BBCCBD@C@CC@CDB?B@@@BBCCCCCDDCCCC?CDAB@BBA??BBA>B@BBB?CBBBDFCC?BBBCBB?CC?>>??B???D=B==8:::9:+:>9@;;;AA@AA:>:>?BB=B<A?BBB>AAAAABB@B?BBD>AAA?CBBBBBAC>??????A???B@@@A@@=@@>>>@<@B@@@A>;;;
@ATNG8:01751:05489
GATGGTAGGAGACACGTCGCACACGTACTCATTCGTTTCGGAAGAGACAGGTACGTTAATAGTTAATAGCGTACTTCTTTTTCTTGCTTTCGTGGTATTCTTGCTAGTTACACTAGCCATCCTTACTGCGCTTCGATTGTGTGCGTACTGCTGCAATATTGTTAACGTGAGTCTTGTAAACCTTCTTTTTACGTTTACTCTCGTGTTAAAAATCTGAATTCTTCTAGAGTTCCTGATCTTCTGGGCAGACTCTCACACGCCTACCATCGATGGATCTGAGTCT
+
;BCC@;@C@CDBCCGBA@BCBCCCAACAABBB@BBBJ?ED@C?BBBBBBC?CBBCD?B?BBBC?B?BBBBDBB8?;@CCCC2?>9?BBB=BBBB>A::5:B?ABBBCB?BB>@@BAA;?@C=B7;;;;;99@<??AA:>>@@>=>A>=>?A;;;=8;;:8>@<@<AA??????A:A888-88=8=@@@@/=8666-3-----7;;;4<<<<.<>>??:>:>?<?@@@>==<<7=///>=6@?AA9A;;:98=///962-,*,,,),,,,922-2---;;;>A8
@ATNG8:01755:05473
GATGGTAGCTCTGCTCTGACTCTCGTACTCATTCGTTTCGGAAGAGACAGGTACGTTAATAGTTAATAGCGTACTTCTTTTCTTGCTTTCGTGGTATTCTTGCTAGTTACACTAGCCATCCTTACTGCGCTTCGATTGTGTGCGTACTGCTGCAATATTGTTAACGTGAGTCTTGTAAAACCTTCTTTTTACGTTTACTCTCGTGTTAAAAATCTGAATTCTTCTAGAGTTCCTGATCTTCTGGGCAGACTCTCACACGCCTACCATCGATGGATCTGAGTCT
+
5BBB>BBCCCCCBBBCCIFCBAAACBBBBCBA=ABBB=BC@C?BBBDECC>CCDCB?B?CCCB?B?BCCDBBBBB?BACC9CB?AABE>CCBB@BCG@CC?A@ACCD@BBBBBBBB?CCC@B?BBBBDAAA?CBCC?BBCCCCCCBBBCCCBAB@BBB?BB?B?BACCBCCFD?B<;;;6:>B;::::9*:CCCH=CCDDCCCCBC>AAAA2ABBBD@C@BC@CCAAABB?B?AABCCC=?>CD>D@ABCCDAAAAABCB@C??>?BBBBAA?ADDDCAA@A@
@ATNG8:01756:05486
GATGGTAGTCTCAGATAGTCTATAGTACTCATTCGTTTCGGAAGAGACAGGTACGTTAATAGTTAATAGCGTACTTCTTTTTCTTGCTTTCGTGGTATTCTTGCTAGTCACACTAGCCATCCTTACTGCGCTTCGATTGTGTGCGTACTGCTGCAATATTGTTAACGTGAGTCTTGTAAAACCTTCTTTTTACGTTTACTCTCGTGTTAAAAATCTGAATTCTTCTAGAGTTCCTGATCTTCTGGTATACTAGTGTACTACTACCATCGATGGATCTGAGTCT
+
<===8=C;@;;@CCCFFFBBBCCBCBCBBC::9:CCC>CJAD?DDDDDBC?CCBBB?C?CCCC?B?CBBBBBBCC=@@A@@2@A?B?@A<?BCDAEDC>B@@ECDCCBBBBFECAAA?@@@;?<@BBBBCBB@BBBB?BBBCCCCAAA???AAAB@BBB>AA@B@CCCBBDECC?BBEJM=E>B>;;;;;*<ACCD?DDF=;;BBBC@CDDE5D;;;C@B@DF@ECCAAAD@C????AA@<@?A?AECDCCGBDCBBCDCBA@@=@BA@@9;7<@@@BBAAAA
@ATNG8:01760:05484
GATGGTAGTAGTACACTAGTCATACCAGAAGATCAGGAACTCTAGAAGAATTCAGATTTTTAACACGAGAGTAAACGTAAAAAGAAGGTTTTACAAGACTCACGTTAACAATATTGCAGCAGTACGCACACAATCGAAGCGCAGTAAGGATGGCTAGTGTAACTAGCAAGAATACCACGAAAGCAAGAAAAAGAAGTACGCTATTAACTATTAACGTACCTGTCTCTTCCGAAACGAATGAGTACGTGTGACGTACGTGAGCTACCATCGATGGATCTGAGTCT
+
;CBB@BCCDEBB>CDFDCCCCCCCD?BCC?CCCCBB?B?BBDCCCC@CD?C?BCCBBBBB3B?CCC?ABBCBBB9=>:::::*;B>B5;;;6<CCACBBBDCC@@<@>AB?BDC>AAA?BCCBCBBCCBBBC@EDBB799BAAABC=B?BBB@BCCCCCBA?ACCCBC?BB@BBB99:BBB<===:88888(8=:>;;;@A===9=:=?AA:>:>BCBB?BBAAACD;?;?A@9AAA>ABBBBBBDAAAABBBBBBBB??@BBBB@?@@>>>C?AAAA?888??
@ATNG8:01761:05475
GATGTAGCTCTCTCTGACTCTTGTACTCATTCGTTTCGGAAGAGACAGGTACGTTAATAGTTAATAGCGTACTTCTTTTTCTTGCTTTTCGTGGTATTCTTGCTAGTTACACTAGCCATCCTTACTGCGCTTCGATTGTGTGCGTACTGCTGCAATATTGTTAACGTGAGTCTTGTAAAACCTTCTTTTTACGTTTACTCTCGTGTTAAAAATCTGAATTCTTACTAGAGTTCCTGATCTTCTGGTATACACACTCGCTCGCTACCATCGATGGATCTGAGTCT
+
/0////4:>;;CFGBBBDCBB@BCC@@BCB?BBBB=BC@D@;<:BBBF?BBCBB?B?BBBCAC@CBBAAABBB8BBBBB3A@;>:999(8>AA9?=@=@A?AAAB??;?=<>@AAA<A@@<@<>>>==;;;;?@@@<AAAAAA@@@@?=>;;;>:;;;:;;6;=ABBA?@@AA:=====/=5;7;ADDD/AAAAA9>>@?@?AA>><>AAA/AA@>><><@@7;;AAB====G=AA>>>B;??@<==>AAC@@?>>>@@@@AA>>;>??BC>>:>@@A@@?>?@
@ATNG8:01764:05504
GATGGTAGTGATACAGATCAGACACCAGAAGATCAGGAACTCTAGAAGAATTCAGATTTTTAACACGAGAGTAAACGTAAAAAGAAGGTTTTACAAGACTCACGTTAACAATATTGCAGCAGTACGCACACAATCGAAGCGCAGTAAGGATGGCTAGTGTAACTAGCAAGAATACCACGAAAGCAAGAAAAAAGAAGTACGCTATTAACTATTAACGTACCTGTCTCTTCCGAAACGAATGAGTACGATGAGAGAGCTCTCTCTACCATCGATGGATCTGAGTCT
+
>>??;?@9;6;@BAAABA@ACIEBB?ABB?BAAA?@>?AABB@@AC?CC?C>B??88879)76?@BBBBCC>>=3<=:;;;;':?8=2:9:&9AAAGBBCCCBCB?BAMM@BBB?BA??@BBBCCBBAA@CC@CBCC@CBBA@@?>:@@C@@?ACCCBBBB@BBBAAA?AB>AAA<@@:9:28<<99999:9%8=9;858<=>>A;><>@AA:>:=ABCB?ABBBBCB?C?BBB<BBB?BBBAA@@@A@@@=;;99A:9:>====:7;:777<969<;99<?655
@ATNG8:01765:05505
GATGGTAGCATCATGCATATCTCACCAGAAGATCAGGAACTCTAGAAGAATTCAGATTTTTAACACGAGAGTAAACGTAAAAAGAAGGTTTTACAAGACTCACGTTAACAATATTGCAGCAGTACGCACACAATCGAAGCGCAGTAAGGATGGCTAGTGTAACTAGCAAGAATACCACGAAAGCAAGAAAAAAGAAGTACGCTATTAACTATTAACGTACCTGTCTCTTCCGAAACGAATGAGTACTGCGTCTCACTCTCGCCTACCATCGATGGATCTGAGTCT
+
BCBB@BCCBBCCCCCBBBDBBBBBC?CCC?CCCC??<>?BBBBBBC?BB<@<@B@CCAAA2B?BBBBBBBBBAC>B=:;:::*;C>B=@@A8ADIHCCCDCCC@?>@?BC@CBB?BBBCCBCCCDCCCBBAC?BBAC=BBBBBBBB>C@CBB@BCCBAACC@AAABBB?BB?>>?;?????8=?@;:88888%8>:<878EDDBC;>;>AAA7;7;@BBB?BA@@@AA?B@BCE=BAA?ACCCCBB>>?AA@AABBBBBBBB@BAA>ABBBBBB@BCA???BABE
@ATNG8:01770:05496
GATGTAGCACACGAGATCTCATCGTACTCATTCGTTTCGGAAGAGACAGGTACGTTAATAGTTAATAGCGTACTTCTTTTTCTTGCTTTCGTGGTATTCTTGCTAGTTACACTAGCCATCCTTACTGCGCTTCGATTGTGTGCGTACTGCTGCAATATTGTTAACGTGAGTCTTGTAAAACCTTCTTTTTACGTTTACTCTCGTGTTAAAAATCTGAATTCTTCTAGAGTTCCTGATCTTCTGGTGAGATATGCATGATGCTACCATCGATCGGATCTGAGTCT
+
////44<<ACCGIFAA@<;;;<<=;655555.6<<?7@?9>2555<::;9>>;;;?C7>::<6:7;A@?>@977178998$796<>>>7<B=<8=7707?;>BA>>?>BAAA=>@@<@BA<A<BCB:;9::3:;@A7;;AA???;<;@>>;;;;187<<AB>D:=<@@@?;;::==@DD6A;?<?AAAA/AB;;;3;;;;>>>>>C=DDDD/?;;;A=B=AA<A@@===A<@;?AAC@@:<<>779799=<<>?=999;::666163339---,553759:9:9
@ATNG8:01728:05562
GATGGTAGCGCATATCAGCGCAGCCCAGAAGATCAGGAACTCTAGAAGAATTCAGATTTTTAACACGAGAGTAAACGTAAAAAGAAGGTTTTACAAGACTCACGTTAACAATATTGCAGCAGTACGCACACAATCGAAGCGCAGTAAGGATGGCTAGTGTAACTAGCAAGAATACCACGAAAGCAAGAAAAAGAAGTACGCTATTAACTATTAACGTACCTGTCTCTTCCGAAACGAATGAGTACATGTAGAGCTCTATACTACCATCGATGGATCTGAGTCT
+
:B=B<A669CBCCCCCBBBDDDCCC?CCC@CDCC@@>@?BCCCCCA???=A?DCC@@>>>0>=@BCCCCCDBBB>BCBBCCB5CDAF?BBB;CCC@CBBBBBD;::;?CC@DDD?CBBBCBBBABBBCCCED@DC@@>?AB@BCBB@BBC@@>@CCCBCCC?CBBBBB@BB?BBB=@@88829@@;99999(:B;A:99BB>>=3818>@@1818>B@@?ABBBBCC@C?BDD>BAA>ABBBBBBAABBCC???BCAA@AABAC=>:::@55.6@@@A@@>==
@ATNG8:01740:05531
GATGGTAGGTGCACATGAGTGTATCCAGAAGATCAGGAACTCTAGAAGAATTCAGATTTTTAACACGAGAGTAAACGTAAAAAGAAGGTTTTACAAGACTCACGTTAACAATATTGCAGCAGTACGCACACAATCGAAGCGCAGTAAGGATGGCTAGTGTAACTAGCAAGAATACCACGAAAGCAAGAAAAAGAAGTACGCTATTAACTATTAAACGTACCTGTCTCTTCCGATACGAATGAGTACTGCGTCTCACTCTCGCCTACCATCGATGGATCTGAGTCT
+
6<CC@CB=;C?@C@CCCCBBBBCCFACAA>A@AB;;8;?BCBBBBC@DC?CABB?:::::*;;AAAACBBBBBC;C@<;;;;(;@;?2999&9@@8=BB@@?BCC@B?CC?DBC>BAG?@@CCAAACCBBDE@CC@@=@AA@@A??<@?CAB@BCCCBBBB?BBCAA@=997:CC?DB???8::9;::9:9(8?>::;>>>;:;5;58769-56(5=@@@?@@AAAA@<@<@A@@BBA?BCAAB:9:EBCACDC;;:BBCGDAA::59@@@BBHAEBAACAAAA;
@ATNG8:01746:05550
GATGGTAGCTCACGTACGTCACACGTACTCATTCGTTTCGGAAGAGACAGGTACGTTAATATTTAATAGCGTACTTCTTTTTCTTGCTTTCGTGGTATTCTTGCTAGTTACACTAGCCATCCTTACCGCGCTTCGATTGTGTGCGTACTGCTGCAATATTGTTAACGTGAGTCTTGTAAAACCTTCTTTTTACGTTTTACTCTCGTGTTAAAAAATCTGAATTCTTCTAGAGTTCCTGATCTTCTGGTCTACTACACTGTACTCTACATCGATGGATCTGAGTCT
+
8?<=7;;@B@90/7;7///<<=<==B@@@B@@;@BBB=BA?B?:;9ABCC@@@@::59<?:::3:?=>?B??<>=6:;:::,//(/88829=<A>AAB<:;7::@@9926;>=>CB=@AAA=@=@@4:9@AA?BBED>ABBBBAAABB@AABBBB@???@BB>><>>>C?>>AA:==>>>2<7<599<=<);95555&2555::9955058889%5598;399=;3999//.3(.(...653.333......6.22:777;6978886==>>>@;??>>;:77<2
@ATNG8:01748:05548
GATGGTAGAGTACAGTGTAGTAGACCAGAAGATCAGGAACTCTAGAAGAATTCAGATTTTTAACACGAGAGTAAACGTAAAAAGAAGGTTTTACAAGACTCACGTAACAATATTGCAGCAGTACGCACACAATCGAAAGCGCAGTAAGGATGGCTAGTGTAACTAGCAAGAATACCACGAAGCAAGAAAAAGAAGTACGCTATTAACTATTAACGTACCTGTCTCTTCCGAAACGATGAGTACGAGAGAGCACACGTGTCTACCATCGATGGATCTGACGTCT
+
5===9=555555<555577/////9)//:.4444::3:7:;;?@AA?BB5:39A>=====,=8;;8334=====6?==<<<>(9=9=.959&555.5;555994445883::94::99;<;669=>>C;;:<@:9:9,37399A:8275://)/66889;;033=3437;:4:::143886:8:.55999*9;7225===;994;17755,5788000*////<==8;177928///66:;888:85558332228:95522255559999353355...6..
@ATNG8:01751:05567
GATGGTAGCAGACGTGACAGAGCGCCAGAAGATCAGGAACTCTAGAAGAATTCAGATTTTTAACACGAGAGTAAACGTAAAAAGAAGGTTTTACAAGACTCACGTTAACAATATTGCAGCAGTACGCACACAATCGAAGCGCAGTAAGGATGGCTAGTGTAACTAGCAAGAATACCACGAAAGCAAGAAAAAAGAAGTACGCTATTAACTATTAACGTACCTGTCTCTTCCGAAACGAATGAGTACCTCTCAGACGCTCGTCCTACCATCGATGGATCTGAGTCT
+
/=9A<;EBB@;?<<?CA;<<<<;@@>AAB?ABAC:;589=999966066(/(///8::::):.3/6///9988826599999(9:49.599*9;<=@=@>:>7//*/5//)/:<6:;889@;??BBBABB:98:@@@6::??:8:A:@<@;;49A>=>ABA=A@@>=?8?@<@=<8<998=6;22-577787$775585;?:>>::>;>9==4<6;:@??=@BA???A>?0/0>5:00*/;>>?>>9?@>===>;978////)/995888<=86.57==9787;5
@ATNG8:01752:05543
GATGGTAGTGTCATATGAGAGTGTGTACTCATTCGTTTCGGAAGAGACAGGTACGTTAATAGTTAATAGCGTACTTCTTTTTCTTGCTTTCGTGGTATTCTTGCTAGTTACACTAGCCATCCTTACTGCGCTTCGATTGTGTGCGTACTGCTGCAATATTGTTAACGTGAGTCTTGTAAAACCTTCTTTTTACGTTTACTCTCGTGTTAAAAATCTGAATTCTTCTAGAGTTCCTGATCTTCTGGTCTACTACACTGTACTCTACCATCGATGGATCTGAGTCT
+
;BBB?CCCCBBBDCCBBCCBDBABCCDBBBAA?ACCC>CC@C@BCCGDBB?BCCBB?B@CCCC?C>BBBCBBBBB@BCCCC1BB@BABC=BC@A?@GC=CD9;:AEBB@CCJCCBBC@DDD?B?BCCCCCDC?BBDD@D@BBECBBBBBDCCBBB?CCB?BB?B?BBCBBBBDD@BBBCC9C?B999999*9DABB=CCCCEDCCCCACCCC5DBBCDAB@BC@CCCBBAA>A@C@@ACD?BBC@CBAADCCDBBBBBBCDDD99;:BAABBB?BBBBBBBA@A
@ATNG8:01753:05549
GATGGTAGACATATCGTTCTCTCTGTACTCATTCGTTTCGGAAGAGACAGGTACGTTAATAGTTAATAGCGTACTTCTTTTTCTTGCTTTCGTGGTATTCTTGCTAGTTACACTAGCCATCCTTACTGCGCTTCGATTGTGTGCGTACTGCTGCAATATTTTAACGTGAGTCTTGTAAAACCTTCTTTTTACGTTTACTCTCGTGTTAAAAATCTGAATTCTTCTAGAGTTCCTGATCTTCTGGGCTGCGCTGATATGCGCTACCATCGATGGATCTGAGTCT
+
;CCC@?CCCCCCCCDBC@BCCCCCCCCCBBBA>ADDE<BB>B>BBBBBBB?BBB==:>@DDCA>A>BBAAAAAAA>AAAAA.;;:;>>A:<@@B?CBB=@>788;BDD=AA??@>>@;@@@:?:???>>>>@;AAAA9>>>===>??A??===@@;>>>>>2>:>>A?A>CCC@BBBBC9B<@<AABBB5BECCC=BBBBCCCCAB?CCCC3BAAAC?C=??=>@AC>?>?B?BBBCBB<=7>>4>///;;;=B@@@@@>=>@@<@>>>>AA<@?>?AA@@@A
@ATNG8:01754:05530
GATGGTAGGCACTGCGCACACATCCCAGAAGATCAGGAACTCTAGAAGAATTCAGATTTTTAACACGAGGGTAAACGTAAAAAGAAGGTTTTACAAGACTCACGTTAACAATATTGCAGCAGTACGCACACAATCGAAGCGCAGTAAGGATGGCTAGTGTAACTAGCAAGAATACCACGAAAGCAAGAAAAGAGGTACGCTATTAACTATTAACGTACCTGTCTCTTCCGAAACGAATGAGTACGTGTGACGTACGTGAGCTACCATCGATGGATCTGAGTCT
+
;@;;9CBB?BCCAB<GCCCBBBBCD>BBB@CBCC;;7;>ABBEEBB?BCAD?B@@99999.:?AB??@CB=BBB;@@:9999(9>;><ABB8BAB@CBABBB@>>;><AE<@>>8::A@>>>@@@AABBA=;9=@@>9>>>>A@@A<@<>>B?BCCCAAAA<@>>>BB?BA?ACC???899+9==9<=>>2>99/7;:=;;<D<=59///7942----26958:5505;@AC4>BB?@=@@000@@>>?BAAHBBBAA???EED?B?>>BBB;@>::?>>>>;
@ATNG8:01754:05531
GATGGTAGATACTCGCTGATACACCCAGAAGATCAGGAACTCTAGAAGAATTCAGATTTTTAACACGAGAGTAAACGTAAAAAGAAGGTTTTACAAGACTCACGTTAACAATATTGCAGCAGTACGCACACAATCGAAGCGCAGTAAGGATGGCTAGTGTAACTAGCAAGAATACCACGAAAGCAAGAAAAAAGAAGTACGCTATTAACTATTAACGTACCTGTCTCTTCCGAAACGAATGAGTACTATAGACTATCTGAGACTACCATCGATGGATCTGAGTCT
+
<<CCAEBBCCCCCCDDBBCCCCCCC=BBD@CBBBCB?B?BBBBBBB?CC?B?BBAA@CDC2D@AAAABBBBBBA9;;:9999*:B>B4;;;6<EHABABBCBCCC@C@DC@CAC?BBBBDBCCCCCCCCCCB?BC@@>AAA@@A??=@>AAA?ABBBCCBB?BABA?>9?@;@??8===;?8=998577888%/<7<///<<?=>5;6;=>A6;6;@A@@<@A@@ABA?B?:::59BB@CDCCBBBBBBBA>=>@@CAAABBBC>?;?AA@ABB?BBBBBBBBBB
@ATNG8:01755:05551
GATGGTAGCGCACACATAGATACAGTACTCATTCGTTTCGGAAGAGACAGGTACGTTAATAGTTAATAGCGTACTTCTTTTCCTTGCTTTCGTGGTATTCTTGCTAGTTACACTAGCCATCCTTACTGCGCTTCGATTGTGTGCGTACTGCTGCAATATTGTTAACGTGAGTCTTGTAAAACCTTCTTTTTACGTTTACTCTCGTGTTAAAAATCTGAATTCTTCTAGAGTTCCTGATCTTCTGGATAGCGACGCGATATACTACCATCGATGGATCTGAGTCT
+
;>EE@CAABCFCCCCBBCCCCBBBCCCCCC@@>?BBB=CC@C@CCEEDC??BBBBB?B?CCCB=B?BCBBBAACC?CBBB9B<>9>?@@8>@?A=ACC@CC@A@ACBC@EDDCCBCC?CCC?C?DDDCAAAA?BBCC@CBBBCCCBBBCCCBAAA>ACC?BB@D?AACCCCCCCAGBBBB;@=@<9:999*:CBCG=BBDDCCCCCD@BBBB5CCCCE@C@BC@CCBBBBB?B?BDCDDD?BAC?CCDCECDCBBBCCBCBBDBB@BBBBBBD?CBBCBCBBBA
@ATNG8:01756:05536
GATGGTAGTGTCATATGAGAGTGTGTACTCATTCGTTTCGGAAGAGACAGGTACGTTAATAGTTAATAGCGTACTTCTTTTTCTTGCTTTCGTGGTATTCTTGCTAGTTACACTAGCCATCCTTACTGCGCTTCGATTGTGTGCGTACTGCTGCAATATTGTTAACGTGAGTCTTGTAAAACCTTCTTTTTACGTTTACTCTCGTGTTAAAAATCTGAATTCTTCTAGAGTTCCTGATCTTCTGGAGATACACATGATACTCTACATCGATGGATCTGAGTCT
+
/0//4:=>@A@@A?CCFCCBBABBCCBBBB@@?@EEE>BC@C@::;CDDD?BBBCC@C@CCCC?B?BCDFBBBBB?ACFCD1CC>@@DE?BD@B?AAC@BB:;;ABBCAFGCCBBBC?B@B<@=ABBCCFCC@CBCB@CBCCDDBBBBBBCBCBB@CCB@CC@C?BBBCBBBCF>AAAAA7A>B4;;AAA,@@ABB;AAB;;;CAAA@BCBC5C;;:C=A?@C@CCCCB@@=@?CAACDF@BBE@CEEFCBBBDCCCBC@@@>000000CBC?CBBBDAAACC
@ATNG8:01760:05550
GATGGTAGGCGACATACATACGCGCCAGAAGATCAGGAACTCTAGAAGAATTCAGATTTTTAACACGAGAGTAAACGTAAAAAGAAGGTTTTACAAGACTCACGTTAACAATATTGCAGCAGTACGCACACAATCGAAGCGCAGTAAGGATGGCTAGTGTAACTAGCAAGAATACCACGAAAGCAAGAAAAAGAAGTACGCTATTAACTATTAACGTACCTGTCTCTTCCGAAACGAATGAGTACGATGAGATCTCGTGTGCTACCATCGATGGATCTGAGTCT
+
<DCE@BCC?C9;:DGGCDCBBABBH@CCDACCBC@?<@=ABCBBAB?CCAE@A@A@@@@@0@@CCHDDCBBBCF>C@AACCC5BB=@49:97;CC@CCBCCCCBB?B?CA>AAB?BBBBCCBBBBBCCCCCC@DBBB>AAC@@@983:>B;;:;BBABCAA?ADBBA@=??8999;>?ABA;@@?;99999(9@=BB@@?@>>:1617999)/)/90009AB;;;BC?B?BAD>?:979AABAA?@?CBB???@?66///99;<?;@:;;>>A?B:9:BBCCBB
@ATNG8:01762:05562
TATGGTAGCGCATATCAGCGCAGCCCAGAAGATCAGGAACTCTAGAAGAATTCAGATTTTTAACACGAGAGTAAACGTAAAAAGAAGGTTTTACAAGACTCACGTTAACAATATTGCAGCAGTACGCACACAATCGAAGCGCAGTAAGGATGGCTAGTGTAACTAGCAAGAATACCACGAAAGCAAGAAAAAAGAAGTACGCTATTAACTATTAACGTACCTGTCTCTTCCGAAACGAATGAGTACTATGTAGAGCTCTATACTACCATCGATGGATCTGAGTCT
+
=A?@?C;;;BCC@A@CCDCCDDBBB>BCCADDCC999;?BBCABBC?CC?A?@BA@BBBB5B?CC@@ADCCCCD>CA@@@@@0AC@GACCC:CCC@CC@@@<=00-0<>@=CAG<?>BBCCBBCBBCCDCBB<AAAA=A@AA@@?B?DADCCABBBAAACG@B???AA=9829?=3::::9,777/7?>>>A'=>;>9::@@?AA:=:====5;5;=BBD@CC@@@AA=A?BBB=BAA=:::A@@AB:::CBA???AAA=>;;;8808::<=896:@@AABBCC:
@ATNG8:01771:05540
GATGGTAGTAGTACACTAGTCATACCAGAAGATCAGGAACTCTAGAAGAATTCAGATTTTTAACACGAGAGTAAACGTAAAAAAGAAGGTTTTACAAGACTCACGTTTAACAATATTGCAGCAGTACGCACACAATCGAAGCGCAGTAAGGATGGCTAGTGTAACTAGCAAGAATACCACGAAAAGCAAGAAAAAAGAAGTACGCTATTAACTATTAACGTACCTGTCTCTTCCGAAACGAATGAGTACTGTATCTATGTGTGCGCTACCATCGATGGATCTGAGTCT
+
<CA@?ACCBBCCBCCDCCCBB@@BFACBB?BBCCCC@C@BBCCDDD?AA>A@CA?78888):<ACCCCCBBBDB7>?:;;;;;%;@;@=<@@7CBB?BBBBB@B:::0;=BB?DBB9::CBCFGCBBBCCAA@C?CC@@=?ACCAAAA>A?C@@>@ABDCCCD?CBBBBB@CF?9999<;0000*0//)/999::&6;4;///;;A=>;><@A??<@<>>A9979CACCBB?B@BBA=B??<@BBCCBBBBBBBB>>><A@=><<<>::6;AA@@@C?C???BBBCCB
@ATNG8:01772:05530
GATGGTAGCTCTGCTCTGACTCTCGTACTCATTCGTTTCGGAAGAGACAGGTACGTTAATAGTTAATAGCGTACTTCTTTTTCTTGCTTTCGTGGTATTCTTGCTAGTTACACTAGCCATCCTTACTGCGCTTCGATTGTGTGCGTACTGCTGCAATATTGTTAACGTGAGTCTTGTAAAACCTTCTTTTTCGTTTACTCTCGTGTTAAAAATCTGAATTCTTCTAGAGTTCCTGATCTTCTGGTGTCGTCTATCATGTACTACCATCGATGGATCTGAGTCT
+
5BBC?CCBCCCCCBBCCCCDCBBBBBBBCCBB>BCBB=BB@D?CADDDEG?BBCCB?C?CCCB?B?DCCCCCCBB>ABBAA1BC@CCCD=BBCC@BB@;@@;@?@CCC@CDCBBBCC@CBB?B?CCCCC@??@BBBB?CBCCAAACDCCCDBBBB>BCD?CB@B<??BCCCDFDBDCCCC;B?D=::999*9@@D>CBBCCCBA@?5;;;;)9?@CC?B?BB?BBCCCBA?B@C=>@BB@BCD@CAAACCAAACBCABBBBBBB?ABCBBBC?BABBCB@A@A
@ATNG8:01773:05549
GATGGTAGAGTACAGTGTAGTAGACCAGAAGATCAGGAACTCTAGAAGAATTCAGATTTTTAACACGAGAGTAAACGTAAAAAGAAGGTTTTACAAGACTCACGTTAACAATATTGCAGCAGTACGCACACAATCGAAGCGCAGTAAGGATGGCTAGTGTAACTAGCAAGAATACCACGAAAGCAAGAAAAAGAAGTACGCTATTAACTATTAACGTACCTGTCTCTTCCGAAACGAATGAGTACATAGATATACGTATAGCTACCATCGATGGATCTGAGTCT
+
C==C@CCCBBCBDCCCCCCCCCCCB@CBB?BDDCCC?B?BBBBBAA>AA>B?B@>77777(7=@CCBBBBC987)7=9:;;;*;C=B4;;;&9<@=>BBCDDCBB@B@EC@CBB?BBDBCCCCCCCCBBBBD?CBCC?BBB@??>=:@?BCC@CBBBCCDA?BCCBBB?>>;?BB>AAAAA;@::788888(7>9>:;;A@@@A;>7;;>A1818A@@@?AAAAACC@D?BBC999B?BBBBBBBCCABA?AAAA>>>A:::?BD=A8::???=AADAA@@=>>
@ATNG8:01774:05547
GATGTAGTATATCGCGTCGCTATCCAGAAGATCAGGAACTCTAGAAGAATTCGGATTTTTAACACGAGAGTAAACGTAAAAAGAAGGTTTTACAAGACTTACGTTAACAATATTGCAGCAGTACGCACACAATCGAAGCGCAGTAAGGATGGCTAGTGTAACTAGCAAGAATACCACGAAAGCAAGAAAAAGAGTACGCTATTAACTATTAACGTACCTGTCTCTTCCGTAACGAATGAGTACACATCGTCGTGTCGTGCTACCATCGATGGATCTGAGTCT
+
DD>BBBCBBBBDCCCCCDDBBCCC@BBBABBBCCC?C@BCCDDBB?BB=?<?C=@?AAA2@=CAAAACCCBBB:??98777(8?;?2999+:@A>BEDB@AAAA;@;AA;>==7=;AA@@@=>=A===AAA;>=8829?=<=?7618;<<B?CCCA@@CD@CCCCBC?BD@BCC>@A9997:>;:;;;;;,000@@@CBBCC?C@CA?>;>=@CBBB>BBBB@@@?B@BCC?@AA@BBAB@@:::>BBBCCCCCBDCBBBBCC@AABCCCC?CBBBB@@@BB
@ATNG8:01729:05614
GATGGTAGCGAGCGAGTGTGTATACCAGAAGATCAGGAACTCTAGAAGAATTCAGATTTTTAACACGAGAGTAAACGTAAAAAGAAGGTTTTACAAGACTCACGTTAACAATATTGCAGCAGTACGCACACAATCGAAGCGCAGTAAGGATGGCTAGTGTAACTAGCAAGAATACCACGAAAGCAAGAAAAAGAAGTACGCTATTAACTATTAACGTACCTGTCTCTTCCGAAACGAATGAGTACGATGAGATCTCGTGTGCTACCATCGATGGATCTGAGTCT
+
5C??>@CCCDC@A@CCCCECCDBBA@BBB@BBCB??=?>ABBBBBA>BA<A@A?A;;;;;*;@CCFBCBCDCBB<A?;;;;;*;B>B5<;<6;DDADBCCBBCCC@D@CA?BBC?BAAACCCCCCCDBCCCC@CCAB?ABBBECAA>BACBB@CCCCBBBC@CCBABB?AB>ABB>@@998+:==9>==??1?C?B@>>BBAAA:>:=>>>16.6<B@@<@AAAAAA>A>AAA9@@@<@AACAAABBCBBBBBC998>>:<;>??9>>A<<=B?F???B>@?BD
@ATNG8:01730:05575
GATGGTAGGCACTGCGCACACATCCCAGAAGATCAGGAACTCTAGAAGAATTCAGATTTTTAACACGAGAGTAAACGTAAAAAGAAGGTTTTACAAGACTCACGTTAACAATATTGCAGCAGTACGCACACAATCGAAGCGCAGTAAGGATGGCTAGTGTAACTAGCAAGAATACCACGAAAGCAAGAAAAAAGAAGTACGCTATTAACTATTAACGTACCTGTCTCTTCCGAAACGAATGAGTACTGTATCTATGTGTGCGCTACCATCGATGGATCTGAGTCT
+
C9955:44.599555<<<<BBBB@@6@AA>955;;;4;:=;;;<?<0557>7>=>?@BCC3B<??BBAA>:333,335=???+<:5:.555'5<<7696<==669??;??8>>@,/0?:>@BACD@=<;000)0>33-33338833.48<::7:<99=8898???BBB@AA<99858738=69996555555#22+22229::8=9=.55<?;>;??AAA=AAAACBB>A;@@A,99938???@@@ABBBBDA97689///666/-)----54836///666888
@ATNG8:01748:05572
GATGGTAGTATATCGCGTCGCTATCCAGAAGATCAGGAACTCTAGAAGAATTCAGATTTTTAACACGAGAGTAAACGTAAAAAGAAGGTTTTACAAGACTCACGTTAACAATATTGCAGCAGTACGCACACAATCGAAGCGCAGTAAGGATGGCTAGTGTAACTAGCAAGAATACCACGAAAGCAAGAAAAAAGAAGTACGCTATTAACTATTAACGTACCTGTCTCTTCCGAAACGAATGAGTACGTGTGACGTACGTGAGCTACCATCGATGGATCTGAGTCT
+
CEAF>@@CBCBHCCCBBCCGFCCBC?BCB@BBGECC?A?A@@CCCC@BB?B?CBBBABBB3B?CCCCCCBAA@@<@BBDCCD3CC@C8<;;7<CC>AAAACCCAA?@AEDACBB@BBBBBCGCCCCDCC@A@?CBBB?CBCC:::?:@?C@@>@CBABCBB?BBBBBB@BB=AB?098879*5775<AAAAA)@@=@=>>AA@@@<A;>>BB<>:==;::=ADAAABD>A>ABE>C?@=?BBBCCBB===CCCCCA???A???A@A=A===>?B=?;@A?888>>
@ATNG8:01750:05582
GATGGTAGAGAGAGCTCTCTCATCGTACTCATTCGTTTCGGAAGAGACAGGTACGTTAATAGTTAATAGCGTACTTCTTTTTCTTGCTTTCGTGGTATTCTTGCTAGTTACACTAGCCATCCTTACTACGCTTCGATTGTGTGCGTACTGCTGCAATATTGTTAACGTGAGTCTTGTAAAACCTTCTTTTTACGTTTACTCTCGTGTTAAAAATCTCAATTCTTCTAGAGTTCCTGATCTTCTGGCGCTCTGTCACGTCTGCTACCATCGATGGATCTGAGTCT
+
BB<<8<;@@CDCBCBAAACDIEECCCCBBC;;9;BBC>CD@C@AAABCCC@CC@??@B?BBBB@A>AABBFBBBB?@@@@@1@A?B@<<6>B@B?BBB;>>?BBABBB>@=@@B>>?9@@A<@<>>>@BA@@<@><<7=<==>>@@>@@AA:::D<???=AA<A<A>>>ACAA?:>>>AA5A<@:<<999*9=77709<<<<=A>@@;AAAB/B=>>A<A<AA<A;>;@@>9>;A=>>>>688;:;9<;?<<<?999<9::???C;@@AAAAA;@@AAAAAA@?
@ATNG8:01752:05590
GATGGTAGAGAGACTGTAGCGCACCCAGAAGATCAGGAACTCTAGAAGAATTCAGATTTTTAACACGAGAGTAAACGTAAAAATAAGGTTTTACAAGACTCACGTTAACAATATTGCAGCAGTACGCACACAATCGAAGCGCAGTAAGGATGGCTAGTGTAACTAGCAAGAATACCACGAAAGCAAGAAAAAGAAGTACGCTATTAACTATTAACGTACCTGTCTCTTCCGAAACGAATGAGTACAGAGAGTACGATATGTCTACCATCGATGGATCTGAGTCT
+
5CCC@CCCDCDBBBCCCCCCCCCCC=CCC?CCCCAB?B?BBBBBCB@BB@B>BBA?@@@B2B@CCBBBB@C99848?@@CCB5BB>B4:;:.;AA?BBBCCDCBB>A?AA>AAB>BBCCDCCC@@@CDDDA@?BDBB=AA@>>>?<:@?BBB@CCCCAAAA?BBBAA@?BD?999;>?<?>8;<<788888(8=:=888ABBAA:=:=>>?5;4;:?>@>AAAABBB?C?CCD=BBB???@BCCDCAAAAAAA?@DA???>=9995<AAAA@@<@>>>>>>>==
@ATNG8:01759:05617
GATGGTAGCTCGCTGATGATATCTCCAGAAGATCAGGAACTCTAGAAGAATTCAGATTTTTAACACGAGAGTAAACGTAAAAAGAAGGTTTTACAAGACTCACGTTAACAATATTGCAGCAGTACGCACACAATCGAAGCGCAGTAAGGATGGCTAGTGTAACTAGCAAGAATACCACGAAAGCAAGAAAAAGAAGTACGCTATTAACTATTAACGTACCTGTCTCTTCCGAAACGAATGAGTACACATCGTCGTGTCGTGCTACCATCGATGGATCTGTCT
+
;BBB<BBCBBCCDCEBBCBCBBBBC?DCC@AAABBB?B<@@BABBB?BC?C?@@@@ADDC2A?BCBBBBBC@@?8>A?AABB2AD?B?BBB8BCB?BBBBCCC@A>@@DE@CBB?CBBBCCEBCCCCBBBCC?CDCC>A?>>BBBA=B@CBB?BCBBBACA?ACCABB@BB?9889=>@@?;A@=8=>>>>/>A=A888BCA@@<@:>=CC<>;>BBBA?BBAA@CC>A=ADD>BAB?BBBBBBBBBB@AAABB???BBBBBCBB?B???BBA?CCDCA@==
@ATNG8:01763:05596
GATGGTAGAGAGAGCTCTCTCATCGTACTCATTCGTTTCGGAAGAGACAGGTACGTTAATAGTTTAATAGCGTACTTCTTTTTCTTGCTTTCGTGGTATTCTTGCTAGTTACACTAGCCATCCTTACTGCGCTTCGATTGTGTGCGTACTGCTGCAATATTGTTAACGTGAGTCTTGTAAAACCTTCTTTTTACGTTTACTCTCGTGTTAAAAATCTGAATTCTTCTAGAGTTCCTGATCTTCTGGGCAGACTCTCACACGCCTACCATCGATGGATCTGAGTCT
+
BB?;9<CCDECAABB=69CCCGEBCCCBBB@@=@ABB=CC@C@@@@CCDD@CCC887:?AABBB=A?AABCCBBBB?BBBBB1BB?AAAD;AB@@<@BB>BB;>=BBAA>====BAAA=?>?;>:?A@??@@@<AAAA<AAA>???AAAAAAAAAA<:;;<??=?<?@AAAAAAA;?@@BA5@7:6:=DDD/A@>=<5<??::;C>==<AAAA/A9::B<@<>>9<@@=:;:=A<??@@@A7;;991966666999>>>>>><@>>:<:::???<AA==>AA??>
@ATNG8:01769:05582
GATGGTAGGCGTGTGAGAGTCTGCCCAGAAGATCAGGAACTCTAGAAGAATTCAGATTTTTAACACGAGAGTAAGCGTAAAAAGAAGGTTTTACAAGACTCACGTTAACAATATTGCAGCAGTACGCACACAATCGAAGCGCAGTAAGGATGGCTAGTGTAACTAGCAAGAATACCACGAAAGCAAGAAAAAGAAGTACGCTATTAACTATTAACGTACCTGTCTCTTCCGAAACGAATGAGTACGAGAGTCAGAGCAGAGCTACCATCGATGGATCTGAGTCT
+
CCDC@DBB@BC@AACCCCCCAC::;09CC?BBDCCB?C@CCBBABA?CC@D????AA@@A2A?BAAABABC??>?BBBBBAA0;;5;5;;;.;@@>BBBA@AA::7:?CC>ABB@BBBBBBCCCCFDCCCBD@CBBB?BCDCA@995;?BBB?BBBBDCCC?C???BB?BC@BBB>@ABCC:>>>9=?@AB3BB?A===<=?=>:><@>@@5:399?>?;@AAAA@A>?@BCC=BBB?BBCCCCCAAABAAABBBBC>>>B>>>A=ABA===A;;:BBCBBABB
@ATNG8:01771:05614
GATGGTAGCTCTGCTCTGACTCTCGTACTCATTCGTTTCGGAAGAGACAGGTACGTTAATAGTTAATAGCGTACTTCTTTTTCTTGCTTTCGTGGTATTCTTGCTAGTTACACTAGCCATCCTTACTGCGCTTCGATTGTGTGCGTACTGCTGCAATATTGTTAACGTGAGTCTTGTAAAACCTTCTTTTTACGTTTACTCTCGTGTTAAAAATCTGAATTCTTCTAGAGTTCCTGATCTTCTGGATATGAGTGACTCGTGCTACCATCGATGGATCTGAGTCT
+
5@::7<ABBBBCDCCCFCBB@CCDDABADDBA>A?@?;@A?B@BCCDDDE?CECCB@C@CCBB?CAEDCCBCBBB?AAAA@1@D@DBAB=BDBB@BCC?CC?@?BCCC@CDCBBBBB@BCB;?=@BBBEDCC?CCCC@DBB???BBCCCCCCBBB?BBB?BC?D?AABBBCBDI@E;;;;7;?C?@@@@>0>BB@B>CCBBDEDBCB@CCCC5CBBBB?@=@C@CCCCBAB?B?BAAADC?CAC@CCCDCCBBBBBBBC?@@A??<?BBBBCB>B??>CBBBCB
@ATNG8:01775:05593
GATGTAGCTGACGTGACAGAGCGCCAGAAGATCAGGAACTCTAGAAGAATTCAGATTTTTAACACGAGAGTAAACGTAAAAAGAAGGTTTTACAAGACTCACGTTAACAATATTGCAGCAGTACGCACACAATCGAAGCGCAGTAAGGATGGCTAGTGTAACTAGCAAGAATACCACGAAAGCAAGAAAAAAGAAGTACGCTATTAACTATTAACGTACCTGTCTCTTCCGAAACGAATGAGTACGAGAGTCAGAGCAGAGCTACCATCGATGGATCTGAGTCT
+
=BCDDBBBCCEABAGCDBBBCCBC?CCB?CCCC9989?BBBADBC@AA>@?BBAAAACC2A?BBKAAAAB???8??BBCCC5CD@C7<;;7<ED@FAAABBB;;6;=@?;@@B8::BBCCCHCDDCCBABD@BAAA?BBBCCCCC?C@C@A?ABBBBBCC?BBBBDD>AA?99949:@@>8>6718:::::'6958///98=?@1716;;<,/,/:@@A@BBBDCEB?B????:?BD?BBBBBBBBBB889BDC==:::<=>>9:7:@@?@@B@CBBBBAAAAA
@ATNG8:01775:05609
GATGGTAGTATAGAGCTCTACATAGTACTCATTCGTTTCGGAAGAGACAGGTACGTTAATAGTTAATAGCGTACTTCTTTTTCTTGCTTTCGTGGTATTCTTGCTAGTTACACTAGCCATCCTTACTGCGCTTCGATTGTGTGCGTACTGCTGCAATATTGTTAACGTGAGTCTTGTAAAACCTTCTTTTTACGTTTACTCTCGTGTTAAAAATCTGAATTCTTCTAGAGTTCCTGATCTTCTGGGCAGACTCTCACACGCTACCATCGATGGATCCTGAGTCT
+
>>>><=A=B@CEDFEECCBBCDDCCCCAACAA>ACCL?CD?B?BBBBCBB?AAAAA?C@BBBB@C@BAABBBA>>5=6666)6:38677/6::<8BBB>BB156855@;B???>>>A<@@@;?<AAA@@>>>=AAAA7;;@@A;;:@@>=>:::=8==>;>A>D=AAAAAAC;;6;====3=:?:;;;;;+7;7==43-----666:7:DFF/@>>?@=D7;:69==<7//+/5::====/--9=4=333::@6;:==96666616==@:7:7<//(/:88<<=
@ATNG8:01730:05629
GATGGTAGGTGCACATGAGTGTATCCAGAAGATCAGGAACTCTAGAAGAATTCAGATTTTTAACACGAGAGTAAACGTAAAAAGAAGGTTTTACAAGACTCACGTTAACAATATTGCAGCAGTACGCACACAATCGAAGCGCAGTAAGGATGGCTAGTGTAACTAGCAAGAATACCACGAAAGCAAGAAAAAGAAGTACGCTATTAACTATTAACGTACCTGTCTCTTCCGAAACGAATGAGTACCTCTCAGACGCTCGTCCTACCATCGATGGATCTGAGTCT
+
<==>;BBB?@;ABCCICCDCCCBBB?BBC?CCDC::::?CBCCCCC?BB@CACCB@@@@@0A@CGGEIFGEBBB<;;<AABA2BB?C=AAA7ADB?BBCCCDABB>B=AA<@@B=AACBCCCCCCBBCDDCC@CCBB>ABD?@=994;<ACG@CAACCCBC?BDGBBA>AA????<??@BA9A9939===>.?A>?;;;@@@??<?:>>;;5;8<AABB@BBBAAB@=A=9:;5:AA?CCBBBAA>BBBBDCBBBBBB@>>;=>?;===;;8838?AAAA@888
@ATNG8:01736:05645
GATGGTAGATACTCGCTGATACACCCAGAAGATCAGGAACTCTAGAAGAATTCAGATTTTTAACACGAGAGTAAACGTAAAAAGAAGGTTTTACAAGACTCACGTTAACAATATTGCAGCAGTACGCACACAATCGAAGCGCAGTAAGGATGGCTAGTGTAACTAGCAAGAATACCACGAAAGCAAGAAAAAGAAGTACGCTATTAACTATTAACGTACCTGTCTCTTCCGAAACGAATGAGTACTGTATCTATGTGTGCGCTACCATCGATGGATCTGAGTCT
+
5;==8==;@@<<CAAABBBBCCBBB=BCC@CCBC9979=A@DBB?@>?E?B?BBB@A@@@2A=BCCAAAAAAAA;@=AAAAA0AC@C=BBB9CCCABAABCBCBB>A@AA>ACC>B@AABBDGFCCBCCCBB@BBAA>A???CAAA?A>A@@>ADBBBCCC@CBBBBC=??;?BA?BBBBB=??;5;<AAA/AB<B@@@@@@@@7:7:?@B7;7:=AAB@BBBBBBB8:5:?=5=??::::BAAAAACCBBBABA@>==889@@B=BB@988B?B:::C99:BC
@ATNG8:01747:05663
GATGGTAGGCGTGTGAGAGTCTGCCCAGAAGATCAGGAACTCTAGAAGAATTCAGATTTTTAACACGAGAGTAAACGTAAAAAGAAGGTTTTACAAGACTCACGTTAACAATATTGCAGCAGTACGCACACAATCGAAGCGCAGTAAGGATGGCTAGTGTAACTAGCAAGAATACCACGAAAGCAAGAAAAAGAAGTACGCTATTAACTATTAACGTACCTGTCTACTTCCGAAACGAATGAGTACGATGAGATCTCGTGTGCTACCATCGATGGATCTGAGTCT
+
:BCD@CAA>@@BCCCCBCCA@A=B=6=BB@BBBB;;7;?AABBBBB?AA8;6;@@99999):>A@ABBBAACEC;AA99999(9@;A>BCC8AAB?BA==A??==8=8<959//)/9999;@@BA????@AA<;;;A===>@>=>>=@=@??<?AAAAAAA<AA@?AA?AC?CCB:<<9::3;==988888(8818:;=<;;6616788//)/)/9<:>;>>==888<:>;@A@8>AA<??A>888A>==??::;?==<A>;;;BB=B@>@@@B;??BBA@????
@ATNG8:01749:05660
GATGGTAGTATATCGCGTCGCTATCCAGAAGATCAGGAACTCTAGAAGAATTCAGATTTTTAACACGAGAGTAAACGTAAAAGAAGGTTTACAAGACTCACGTTAACAATATTGCAGCAGTACGCACACAATCGAAGCGCAGTAAGGATGGCTAGTGTAACTAGCAAGAATACCACGAAAGCAAGAAAAAGAAGTACGCTATTAACTATTAACGTACCTGTCTCTTCCGAAACGAATGAGTACGTGTGACGTACGTGAGCTACCATCGATGGATCTGAGTCT
+
@BCB?BCCDBCCCCDBAAACCCAA?@CBB@BCCBCCAC@CBBCBBB?BB@B@BCBBBBBB3B?BA@BBBDBBBA9??;;;;.9A9?2;:09@@5@AABCBCBB<@=@@=@AC=AAAACCCCCCCDDDCBB@B@??>BAAAABBB?B@C@@??CDDCAAD@FDAABC@??<??86>:887.722,2;;<?/>>:<=887=>@@7;8;@@@=@<?;@@C@CAAAA@@=A>ABB=@@A?ABABBBAA;;;=?@====;;<88:;==8B>=;97;6<555;::555
@ATNG8:01755:05648
GATGGTAGTCTCAGATAGTCTATAGTACTCATTCGTTTCGGAAGAGACAGGTACGTTAATAGTTAATAGCGTACTTCTTTTTCTTGCTTTCTTGGTATTCTTGCTAGTTACACTAGCCATCCTTACTGCGCTTCGATGTGTGCGTACTGCTGCAATATTGTTAACGTGAGTCTTGTAAAACCTTCTTTTTACGTTTACTCTCGTGTTAAAAATCTGAATTCTTCTAGAGTTCCTGATCTTCTGGCTCTCGTAGACAGATACTACCATCGATGGATCTGAGTCT
+
;BBC@BDDCCBBBEEDCBBBBDCCCBCCBBBB?BCCD<BC@C@CCCBBBC?CCBBC?C?CAAA>C?CCBBCCCBC@BBBA@1BB@BBFD>A@>A?BBB?AA599ABBB?BCCCCBAA:?AA=A;AA;;;;;C:>>>=BBBACCCCCBBBBBAAA?CBB@CC@C?BBCBBCCCD@CCDDD;C@B>;;;;:*:BBCC>CCCCBBBEBB@BCCC5CBCBG?C?BC@CBBBBBB@B@BBBCBB>AAC@CCBBBBDCCCC@BACCCBBA>ABBAAAA?AABBB===BB
@ATNG8:01759:05655
GATGGTAGTGTCAGTGCGCGTCGTCCAGAAGATCAGGAACTCTAGAAGAATTCAGATTTTTAACACGAGAGTAAACGTAAAAAGAAGGTTTTACAAGACTCACGTTAACAATATTGCAGCAGTACGCACACAATCGAAGCGCAGTAAGGATGGCTAGTGTAACTAGCAAGAATACCACGAAAGCAAGAAAAAGAAGTACGCTATTAACTATTAACGTACCTGTCTCTTCCGAAACGAATGAGTACTATAGACTATCTGAGACTATCGATGGATCTGAGTCT
+
<===:BBBBB=BCCCICCCBBBBCC@CCDBCBAA::7;?BBBBBBB?BCAC@BB?99999.9?CCCCCCCCAA@8>@;;;;;*;B>B5;;;.<AA>ABBCHCCBB?C@CC?CBB?BAABCCCCCCBBADFCC>A@BA=BBBBBBA@<A@CBB?AAAAABAB?>>?BCC?BB?AAA?ABBCB===?:=====.=@<A>==>?DBA=A;>>?A<@<@AAAA@BBBCBBB?A>@@@:ABB?CCCCAAAB@@>>>@;::BBBBBBABBCCAABB>AABB@@@@??
@ATNG8:01763:05656
GATGGTAGTATCTGTCTACGAGAGCCAGAAGATCAGCAACTCTAGAAGAATTCAGATTTTTAACACGAGAGTAAACGTAAAAAGAAGGTTTTACAAGACTCACGTTAACAATATTGCAGCAGTACGCACACAATCGAAGCGCAGTAAGGATGGCTAGTGTAACTAGCAAGAATACCACGAAAGCAAGAAAAAGAAGTACGCTATTAACTATTAACGTACCTGTCTCTTCCGAAACGAATGAGTACACACTCTCATATGACACTACCATCGATGGATCTGAGTCT
+
4<=>:CGCC;;;C<<<?;;=<<?;;49@@:@@>?=???;?<<444=7==7=8BC9:9HDD2B<??:ACBAA577)85?====+==8=8<<<0<>>?CBBBCAC;;6:=AB;AAA8:9??@CCGECCCCB@@A?BBBB?BBBBCC??=A?BAB?BAAABBBB?BBBBCC@CD>889?B@@@@70//688888,7;5?787AABBB<@8==@@7;7;AA;;8:AB???F@C?BBC>BBD>BBBBECCCBBB;;:=<=?:>>@@B@AA?BBBBBBB?BABBA??>BA
@ATNG8:01765:05645
GATGGTAGTGTGTCTCTGAGAGTAGTACTCATTCGTTTCGGAAGAGACAGGTACGTTAATAGTTAATAGCGTACTTCTTTTTCTTGCTTTCGTGGTATTCTTGCTAGTTACACTAGCCATCCTTACTGCGCTTCGATTGTGTGCGTACTGCTGCAATATTGTTAACGTGAGTCTTGTAAAACCTTCTTTTTACGTTTACTCTCGTGTTAAAAATCTGAATTCTTCTAGAGTTCCTGATCTTCTGGGTGTATCAGCGAGTATCTACATCGATGGATCTGAGTCT
+
:5<>9<<;;666>???>??>999BBBBAAA@?<?AAC@CF@D@@AA@@AD@BBCBC?C@CBBC?C@BBB;;;>;;7;@@@@0@A???@E=BABC@BCD@BB@BCBBBB@BCBBB@@@?@@@,0+0=@>;;;;6;B@A=BA@@@@>@@??@=<<::::4505:7:9>>=<<@@@B@CCDDC7?9=49:;;;*;??BC=CABACCDDBB?BBBB3BBBBB@B@CC899AA>@@+0*000>:>)4355)5<<<=>>666>=B@B999<<000000*0009=88888
@ATNG8:01766:05662
GATGGTAGTCTCAGATAGTCTATAGTACTCATTCGTTTCGGAAGAGACAGGTACGTTAATAGTTAATAGCGTACTTCTTTTTCTTGCTTTCGTGGTATTCTTGCTAGTTACACTAGCCATCCTTACTGCGCTTCGATTGTGTGCGTACTGCTGCAATATTGTTAACGTGAGTCTTGTAAAACCTTCTTTTTACGTTTACTCTCGTGTTAAAAATCTGAATTCTTCTAGAGTTCCTGATCTTCTGGAGATATCATCAGCGAGCTACCATCGATGGATCTGAGTCT
+
5;66:>>CBCCCCGGCCBBBCBC@@@@?BAAA?BCFK>CC@C@BDCCFBB?BCCDD@DACB?>:@>AABBBCCCB=???=<,>>9?BBA=@A<;:;BD?@A9;;@AAC?AADCBCBC?BAB?B?BBBABA@@?BBBB?BBBBCEDBBCABAA@CE@;;;@BB?B=?@AABCCBB?@AABB7A=B><;;;;*;<BBB;AACAA@BAAC?BBBA0A;;;A<@<@C?BCB@@@B@B@CCCCCC?BAB?BBBBBBCCBBCCCCCBDDBB@BCFBBBC@CBBACCCBBC
@ATNG8:01768:05624
GATGGTAGAGAGACTGTAGGCACCCAGAAGATCAGGAACTCTAGAAGAATTCAGATTTTTAACACGAGAGTAAACGTAAAAGAAGGTTTTACAAGACTCACGTTAACAATATTGCAGCAGTACGCACACAATCGAAGCGCAGTAAGGATGGCTAGTGTAACTAGCAAGAATACCACGAAGCCAAGAAAAAGAAGTACGCTATTAACTATTAACGTACCTGTCTCTTCCGAAACGAATGAGTACTGCGTCTCACTCTCGCCTACCATCGATGGATCTGAGTCT
+
:<<<699<555555;;;9<5:555)5;;7565<<:0525::<???977-328=9>??@;+;8====:988333(333333&2939+222&222+25559:A==:==AA==:6/5///7533:>998559949:996;<97:9;<9@=;:;<@655A<=<5976559255,2286;<53../(.055;;;)55036...53356;6:99937268555:?>@@>AA3917=<.6//(/88669;655:7779555:7855-55715799...(....855598
@ATNG8:01729:05687
GATGGTAGCAGACGTGACAGAGCGCCAGAAGATCAGGAACTCTAGAAGAATTCAGATTTTTAACACGAGAGTAAACGTAAAAAGAAGGTTTTACAAGACTCACGTTAACAATATTGCAGCAGTACGCACACAATCGAAGCGCAGTAAGGATGGCTAGTGTAACTAGCAAGAATACCACGAAAGCAAGAAAAAGAAGTACGCTATTAACTATTAACGTACCTGTCTCTTCCGAAACGAATGAGTACTATGTAGAGCTCTATACTACCATCGATGGATCTGAGTCT
+
;B<<9ABBCCCCCCCCCGCCCCCCC?CCC?CCCBBB?A@CCCAAAD?CC?B@BBBBBBBB3B@BBBBBBBAABD=A<;;;;;*;C>C7;;;6;CC@CCBCCDBCB@C?CD@CAA=BBDBCCCAA@CCCCCCC@CC@@>ABBACC?>:@?C@@>@CCBBDDD?CCAAAC?CD?>>>?BBAAA<A>=:;;;;:.;A;@?>>BBBEG7;8;=@@1818>@???BCCCBCB?C?BBB=BBB?DBBBBBBA==@@BCA>=>>>A;:99//*/:<;ABF@B999B???B?
@ATNG8:01731:05674
GATGGTAGCGCATATCAGCGCAGGCCCAGAAGATCAGGAAACTCTAGAAGAATTCAAGATTTTTAACACGAGAGTAAACGTAAAAAGAAGGTTTACAAGACTCACGTTAACAATATTGCAGCAGTACGCACACAATCGAAGCGCAGTAAGGATGGCTAGTGTAACTAGCAAGAATACCACGAAAGCAAGAAAAAGAAGTACGCTATTAACTATTAAACGTACCTGTCTCTTCCGAAACGAATGAGTACAGAGAGTACGATATGTCTACCATCGATGGATCTGAGTCT
+
----3,,,,//<<<<=65/99//)//)///)/55444.44)48:4//95//)/1//(455;;=*:2777///77::</9:45555$5949455)55>9;;;<A?;?D@D?AA=@@?9?==??@@@@D@AA;;9A=ABAB?C;;:@ABB=A=@;;5;@;:;@?A=ABBBAC@??=?AA<?=;==5;00*0====,00,7?C??;877-5/56::-//(/600/3<;099???>:=>>7<<<255::88>BB@BBA@@@@@997?<>>??;::88A8868777777557
@ATNG8:01736:05700
GATGGTAGCACGAGTCACTCATATCCAGAAGATCAGGAACTCTAGAAGAATTCAGATTTTTAACACGAGAGTAAACGTAAAAAGAAGGTTTTACAAGACTCACGTTAACAATATTGCAGCAGTACGCACACAATCGAAGCGCAGTAAGGATGGCTAGTGTAACTAGCAAGAATACCACGAAAGCAAGAAAAAGAAGTACGCTATTAACTATTAACGTACCTGTCTCTTCCGAAACGAATGAGTACGTGTGCGACTTGTCTCCTACCATCGATGGATCTGAGTCT
+
5BAD?BBDDBBBCCCHCGCC:;;EGACBCBC@BB:;:;AEECCCCC@DC>A??><88888)9<ACBBBBBDBBE9@@;;;;;';@<@4:::49DDACCBCCCCDC=A=;:6;@A>ABBCEDDDBBACBBBCC@CAAC?BBBBBABA>A>A::8;BBCBCCC?CBCBBB?BB?BBB?BBBBB=>::=@@BBC/AA=AC???F???<A;??@@36.7@A@A??@?BBBB?B>ABC=BBE?BBBB???BB>???@;:;<?>>>E=B==:=:;;AAA<ABBAA?>??D
@ATNG8:01740:05700
GATGGTAGTGTCAGTGCGCGTCGTCCAGAAGATCAGGAACTCTAGAAGAATTCAGATTTTTAACACGAGAGTAAACGTAAAAAGAAGGTTTTACAAGACTCACGTTAACAATATTGCAGCAGTACGCACACAATCGAAGCGCAGTAAGGATGGCTAGTGTAACTAGCAAGAATACCACGAAAGCAAGAAAAAGAAGTACGCTATTAACTATTAACGTACCTGTCTCTTCCGAAACGATGAGTACTATAGACTATCTGAGACTACCATCGATTGATCTGAGTCT
+
5>;;7;CCC;;;;>>ECCCBB<<AC:CCDACCDDCC@B?BBB;::B?AA?A=@@>9999:(9?ABBBBBAB>>?8;=99;:;*;@>B5;;;*:@@=@AC@@A@@@;@?BC@@@?@BBBBDDGECCCCCBBCC=A@997:AAAABBB?B@DCC@CB?@@BCB@BBBDBB?993:@A>BBBBD>B??;=====.=?;@==>>>?A=7=7=@@@,/*/9000<:::A@??9<9999+8=>?BBBBCCCBAAAA@<;;BBBBBAAAAB@DBBB??<?A@AABAABBC
@ATNG8:01741:05687
GATGGTAGGTGCACATGAGTGTATCCAGAAGATCAGGAACTCTAGAAGAATTCAGATTTTTAACACGAGAGTAAACGTAAAAAGAAGGTTTTACAAGACTCACGTTAACAATATTGCAGCAGTACGCACACAATCGAAGCGCAGTAAGGATGGCTAGTGTAACTAGCAAGAATACCACGAAAGCAAGAAAAAGAAGTACGCTATTAACTATTAACGTACCTGTCTCTTCCGAAACGAATGAGTACGAGAGTCAGAGCAGAGCTACCATCGATGGATCTGAGTCT
+
CCBC>BMG@BBBBCFICCBDCCAAB?CBC?CBBBBB?B?BBBBCCC@CC@B@BB@99999.:@CFCCCCBCCCC>B@99999*;A=A4;;;.;CC@CBDBBBBBB?B?AB>ABC=@@BBCCCBBCBCDDDCC?CCBB@BBBBBB>><@@DBB?BCCCCABA=AAAACB>AA>BBB<>>@?A9@9979CCDC2BB?@;;;AAAAB9=:=BBB5636AAAA@BBBBBBB@E@AAA<ACC?BBBBBBBBBB@A@BBBBBBBBBABB==<:A?:::C@CBBCBBBBBB
@ATNG8:01744:05719
GATGGTAGGAGACACGTCGCACACGTACTCATTCGTTTCGGAAGAGACAGGTACGTTAATAGTTAATAGCGTACTTCTTTTTCTTGCTTTCGTGGTATTCTTGCTAGTTACACTAGCCATCCTTACTGCGCTTCGATTGTGTGCGTACTGCTGCAATATTGTTAACGTGAGTCTTGTAAAACCTTCTTTTTACGTTTACTCTCGTGTTAAAAATCTGAATTCTTCTAGAGTTCCTGATCTTCTGGATACACTCATGTGCACCTACCATCGATGGATCTGGAGTCT
+
<B??7?BC?CBBCC<:;CCCGDCCBBDBBCBB>B;;;4:A=B@BB@@?@??AABAA?B5:8>;7>:??@@A?B=C@BBBBB1BB?BD??7:00/56666>?777:B@@=AB>>>AAA=AAB:>:=@?>=>>>:=A=>;>=>B@??AAAAAAB;;;;>?>=AG=F:?>B===>?A5;;;;;/;:>:=====.::77=46-----9;8<6<>==/:::9<6<;>?;@;;<>>A=A<??A=>=:==>;>???>>:72222227727::5:///===7@<;--)---7<
@ATNG8:01746:05690
GATGGTAGACATATCGTACTCTCTGTACTCATTCGTTTCGGAAGAGACAGGTACGTTAATAGTTAATAGCGTACTTCTTTTTCTTGCTTTCGTGGTATTCTTGCTAGTTACACTAGCCATCCTTACTGCGCTTCGATTGTGTGCGTACTGCTGCAATATTGTTAACGTGAGTCTTGTAAAACCTTCTTTTTACGTTTACTCTCGTGTTAAAATCTGAATTCTCTAGAGTTCCTGATCTTCTGGGCAGACTCTCACACGCCTACCATTCGATGGATCTGAGTCT
+
:><<8ABBCCBBCCCCCCDABBCBCCBBCCBB?ACBC>DD=?=?DBBC?>;?AAAA>A;??AB>A=>>BBCCB=A:AAA;A)52+2222'27;;>B@A>>>:;;;==?<@@BB@:::<AAA<A:>=??<878;???A;==>>==>A@?@@>888@<==><@@=A=A=>=>@A==8=====/=:?<?DDDD/=:779-3-----66-/(///&.798;-.-...869==>:?7::AA==8=;;:1;?>>>>>AAB>>>@A;@<=7991667::6::===AA=::
@ATNG8:01752:05702
GATGGTAGTACATGATAGACGACACCAGAAGATCAGGAACTCTAGAAGAATTCAGATTTTTAACACGAGAGTAAACGTAAAAAGAAGGTTTTACAAGACTCACGTTAACAATATTGCAGCAGTACGCACACAATCGAAGCGCAGTAAGGATGGCTAGTGTAACTAGCAAGAATACCACGAAAGCAAGAAAAAGAAGTACGCTATTAACTATTAACGTACCTGTCTCTTCCGAAACGAATGAGTACGATGAGATCTCGTGTGCTACCATCGATGGATCTGAGTCT
+
CA;;:BBBBC?EBAACCCCCCCCCC@CCC@DCCBBB?B@BABBA@@=9859?BAD;:99:.;?CDBBDFCCBCF>CC99999*;B>C5;::&9@>:@CCCDCCBB?B?BB?BBB@BABBCABBBCBCAAAJGACC@@>@BBABBBB?B@CBB@BCBBCBBB@BCAA@A>??<?@A<@AAA@<AA@?@@@@@2?B>ABBBBBA>>7:7;>==1717?BAA?BB;;;AA?B@ABC>CFK@CBBBA@A@@@@AAACBAAABB>===??>@@<:::@=@ABBBBBBAA
@ATNG8:01767:05676
GATGGTAGTATATCGCGTCGCTATCCAGAAGATCAGGAACTCTAGAAGAATTCAGATTTTTAACACGAGAGTAAACGTAAAAAGAAGGTTTTACAAGACTCACGTTAACAATATTGCAGCAGTACGCACACAATCGAAGCGCAGTAAGGATGGCTAGTGTAACTAGCAAGAATACCACGAAAGCAAGAAAAAGTAGTACGCTATTAACTATTAACGTACCTTTCTCTTCCGAAACGAATGAGTACGAGAGAGCACACGTGTCTACCATCGATGGATCTGAGTCT
+
;A<<:BBEBDCCDCCCBBBCCCCBB?BCC@CEDCAA>@@CDCDBBB?CC?A@AC?77888.9?CBB@BBAB987)7>99;;;*;C>B4;;;4:DD@CBCBBBCCC?C?CC?CCA>AAABCCCCBBBDDCCBC?CCBB?BBBBBBBB<@<???=?BBFCADA?CCCCCC<>>?@@@;??@@@;A>>:=<<<=.=CBB;;;@@@@A9=:=>>>1808=?<=3995:ABB@D?CAC=BBC?BBBBBBAAABBCB@@@A@?A?@:88==7=8::@@A<@??AAAC===
@ATNG8:01767:05692
GATGGTAGTGTCAGTGCGCGTCGTCCAGAAGATCAGGAACTCTAGAAGAATTCAGATTTTTAACACGAGAGTAAACGTAAAAAGAAGGTTTTACAAGACTCACGTTAACAATATTGCAGCAGTACGCACACAATCTAAGCGCAGTAAGGATGGCTAGTGTAACTAGCAAGAATACCACGAAAGCAAGAAAAAGAAGTACGCTATTAACTATTAACGTACCTGTCTCTTTCGAAACGAATGAGTACTATAGACTATCTGAGACTACCATCGATGGATCTGAGTCT
+
6BCC?CDDCBBBBBDDDDBBBBBBD@CCC=BBCCCB?A?ACCBBAA?CC=A=ABBB@BAA2C?CDBBBBBBBB@6>>:::::*;D@D4;;;6;DB@CCBBCCCBB@B?BB?BBB?BBBBCCCC@@@CCCCB@=@DDC?BBBBB@>=:@?BCC@BBBBCBBB?BCCAAA@>>;?BB=AAAAC=B>>:88887(8=9>===BB===7;7;?@A1838>BAA>AABBBBBB;A:995:BB?BCCDBBBB???AA@@@ABBCBBBBBBB?BBBAA@B?BAAAB???BB
@ATNG8:01770:05713
GATGGTAGGACGAGCGTCTGAGAGGTACTCATTCGTTTCGGAAGAGACAGGTACGTTTAATAGTTAATAGCGTAACTTCTTTTTCTTTGCTTTCGTGGTATTCTTGCTAGTTACACTAGCCATCCTTACTGCGCTTCGATTGTGTGCGTACTGCTGCAATATTGTTAACGTGAGTCTTGTAAAACCTTCTTTTTAACGTTTACTCTCGTGTTAAAAATCTGAATTCTTCTAGAGTTCCTGATCTTCTGGTATACACACTCGCTCGCTACCATCGATGGATCTGAGTCT
+
4444.49;39559;<<<<<5549;29595555.5:=:8<?<@=?@?B@??;B:9999)9.5;:>.5.55599//)/8,--999'---(////)/:55.555.59.54448949554:;9934555:5;55495995:665@995=@999<<<::;;=<899949@7B9>?@9:99:929?@@@7?=B966AA<$9.599909555555544.4999(445;<6;844.44484457;5;;;554044;6;==;;;;;;:;CBAAABBAA=ACB>??C@B???CBBBA@
@ATNG8:01774:05708
GATGGTAGTATATCGCGTCGCTATCCAGAAGATCAGGAACTCTAGAAGAATTCAGATTTTTAACACGAGAGTAAACGTAAAAAGAAGGTTTTACAAGACTCACGTTAACAATATTGCAGCAGTACGCACACAATCGAAGCGCAGTAAGGATGGCTAGTGTAACTAGCAAGAATACCACGAAAGCAAGAAAAAGAAGTACGCTATTAACTATTAACGTACCTGTCTCTTCCGAAACGAATGAGTACTGTATCTATGTGTGCGCTACCATCGATGGATCTGAGTCT
+
4<::7;<<<=666>>==;:9555569;@;:?CCCCC?B?BBBBCCC?BC=@<@A@?ABAB1A<AA;>:5448;;3::<<<<<+<?:?8<<<0<<<7<=<<:::44.45:::>@A258A;BBBC999=@<?<;;@:440499:<<==>A=@::4888=?;9:4877:33/3=6:::7;;;==697737:>>>.?>:=??;;9>>>08355855:755984348<=<;<5:59::38887B=:@<==>BA@@?996655766/..6826;8555989333:888==
@ATNG8:01730:05727
GATGGTAGATATATGCACGCTCTACCAGAAGATCAGGAACTCTAGAAGAATTCAGATTTTTAACACGAGAGTAAACGTAAAAAGAAGGTTTTACAAGACTCACGTTAACAATATTGCAGCAGTACGCACACAATCGAAGCGCAGTAAGGATGGCTAGTGTAACTAGCAAGAATACCACGAAAGCAAGAAAAAGAAGTACGCTATTAACTATTAACGTACCTGTCTCTTCCGAAACGAATGAGTACGAGAGAGCACACGTGTCTACCATCGATGGATCTGAGTCT
+
5<::5:<<@BBCCDDECCCCBBBCD?BBD@M@@@@@<>:>855==B8AB?C?BBB>????,=;@???@AAA??=5>8;;;;;$9?5:2555&59A7>??99:?@A<@<@@=@AA?BBBBCCCEECCBBBCCC@BBBB?BCCCAA??<@?BBB?BCCCCCCD>ABDBBB=??=AAB=@@DCE>BBB?BAAAA1;;:==>=CAA??:=8==<>1818:;;;?BBBBBBC@B@BBB=BBB?AAAFCCBAAAB@>>BBAAA=@?===88188::===9>?>>>=@888
@ATNG8:01732:05738
GATGGTAGTATCTGTCTACGAGAGCCAGAAGATCAGGAACTCTAGAAGAATTCAGATTTTTAACACGAGAGTAAACGTAAAAAGAAGGTTTTACAAGACTCACGTTAACAATATTGCAGCAGTACGCACACAATCGAAGCGCAGTAAGGATGGCTAGTGTAACTAGCAAGAATACCACGAAAGCAAGAAAAAGAAGTACGCTATTAACTATTAACGTACCTGTCTCTTCCGAAACGAATGAGTACTACTCTCAGAGACACACTACCATCGATGGATCTGAGTCT
+
5BAB>BDCCCBBBCCCBDDCDCCBB?BCC@CB@AAB?A?BBBBBBB?BB@B@B@@BCCCC2A?BBBBCCBCB??7>7>>@@@0@A=A;AAA9ACC@CCCBCBCBB@A?CC@CCC=@?BBCCCCCBCCCDBBB?CCCC@BBBBAAAC?B?B?@>@CCCBBBC?CBBBAA>AB<<>>788ABB:??=999:::+:>:@;;;AA?==9<<=>>B:=:=?BBB?BBBBCBA?A>BBB>BCB@BBBBBDBB???BBCBA==@<<<<<<<<8=@A===A=??BAA?@?BB
@ATNG8:01734:05727
GATGGTAGTGTCAGTATGAGAGTGTGTACTCATTCGTTTCGGAAGAGACAGGTACGTTAATAGTTAATAGCGTACTTCTTTTTCTTGCTTTCGTGGTATTCTTGCTAGTTACACTAGCCATCCTTACTGCGCTTCGATTGTGTGCGTACTGCTGCAATATTGTTAACGTGAGTCTTGTAAACCTTTCTTTTTACGTTTACTCTCGTGTTAAAAATCTGAATTCTTCTAGAGTTCCTGATCTTCTGGCTCTCGTAGACAGATACTACCATCGATGGATCTGAGTCT
+
<=>?:@=<;9::///<;;<:966=::;<@955=8;9::/559>:?><;;==1//7//)-(-8--(/5:99<;@@@??>B<<<)9965;<>7>=>>9=;?:=?29:99<93:<=>><<;:>>>:?=BBBB;:;CACBAB6:;;;;?=@>?::9A????B??7;<=@<@@BCCCCCB@C;;;09299)95595$5;;;=7>??<<<<///)////$//559.5.5:7<@???>>:>499=>99.9<969?996@@<AAA@@@BBCBCC?BCBB@@@?BBAAAC::9>
@ATNG8:01738:05724
GATGGTAGTGTCATATGAGAGTGTGTACTCATTCGTTTCGGAAGAGACAGGTACGTTAATAGTTAATAGCGTACTTCTTTTTCTTGCTTTCGTGGTATTCTTGCTAGTTACACTAGCCATCCTTACTGCGCTTCGATTGTGTGCGTACTGCTGCAATATTGTTAACGTGAGTCTTGTAAAACCTTCTTTTTACGTTTACTCTCGTGTTAAAAATCTGAATTCTTCTAGAGTTCCTGATCTTCTGGTATGACTAGTGTACTACTACCATCGTTGGATCTGAGTCT
+
5BCC?BBCCCCBCCFDCBBBCCCCAABCCC996:::;7;B?C@CCCCCCB@BCEAA?B@EBCB@C?CBCDBBA@@<;;;;;);>9<9::,:;=9;>5916<=@BBBCC?AACBBBBC=ABB=A=BCCCCDCC@CCCB@CCCFCBBBCCCBBACCCABBB?BC@C?BABCBBCDC@CDDDD;C?C=;;;;;*;BBCD?DAAACCCCAB5;;;;*;AABB@B@BD@CCC;:;C@C@CABBCC?BAD@DDFCAAACCCCBCDCCCBBB?BBBCC?C@DBBCBBBBCD
@ATNG8:01739:05752
GATGGTAGTGATACAGATCAGACACCAGAAGATCAGGAACTCTAGAAGAATTCAGATTTTTAACACGAGAGTAAACGTAAAAAGAAGGTTTTACAAGACTCACGTTAACAATATTGCAGCAGTACGCACACAATCGAAGCGCAGTAAGGATGGCTAGTGTAACTAGCAAGAATACCACGAAAGCAAGAAAAAGAAGTACGCTATTAACTATTAACGTACCTGCCTCTTCCGAAACGAATGAGTACGATGAGATCTCGTGTGCTACCATCGATGGATCTGAGTCT
+
:B<B>BBCCCCCCCCBBBCDDDCCC@CBB?BCCB@@=?=@ABBCBB@@@<?=@?A@@?@@.@8@CBBBBBBBBC=A=<;;;;*;@=A=BBB;BCCADBAACBCBCAC@BB>ACC@DCBBBDCCA@ADDBCBC@BC??<@BA?AB??<@?BAA?AAAACB??=@CBBBB?BB????<??CCF=AAA?<<>>>.8><A>>>A@A=>5:5;=<<1708:@?@?BBC@AAA?B@BBB>B@A=A9:9ABAAABBA@@@:788=>;;;?@A=A@@;;;=9=?@@@AA;;;
@ATNG8:01742:05747
GATGGTAGCGCGACGAGCGTAGACCCAGAAGATCAGGAACTCTAGAAGAATTCAGATTTTTAACACGAGAGTAAACGTAAAAAGAAGGTTTTACAAGACTCACGTTAACAATATTGCAGCAGTACGCACACAATCGAAGCGCAGTAAGGATGGCTAGTGTAACTAGCAAGAATACCACGAAAGCAAGAAAAAGAAGTACGCTATTAACTATTAACGTACCTGTCTCTTCCGAAACGAATGAGTACGTGTGCGACGTGTCTCCTACCATCGATGGATCTGAGTCT
+
5A=A?BCCCCCBBBCFCCCDDDBBB=BBB?AAAA;;6;=@?BFEDD>AA<>9<=?88999(9<ABBDA??>899,9>;;;;;*;B>B5<<<6:AD@BBBCBBAAA6;5:@=@AC?ABBBGDHHBBBCBBB@@<@A@@>BBAAA?993<5;@@:??@@CBEE@BBB??@@BB?BBA=@@>>?89779=DEDD/AA=B;;;@@A=>0708<<<5:5:ACBB?BCBCBBB>A>ABC>BCB=???AA@@?;;;;;@@@==<A:;;=F8818:7<;<<:>>>?>:7;79
@ATNG8:01744:05727
GATTAGTATAGAGCTCTACATTACTCATTCGTTTCGGAAGAGACAGGTACGTTAATAGTTAATAGCGTACTTCTTTTTCTTGCTTTCGTGGTATTCTTGCTAGTTACACTAGCCATCCTTACTGCGCTTCGATTGTGTGCGTACTGCTGCAATATTGTTAACGTGAGTCTTGTAAAACCTTCTTTTTACGTTTACTCTCGTGTTAAAAATCTGAATTCTTCTAGAGTTCCTGATCTTCTGGTGTCGTCTATCATGTACTACCATCGATGGGATCTGAGTCT
+
>>>:BDCBCDCDA@BCGCDCC?BCCCAA?ABBB=BB?B?AAAACED?CBBCC@D<BABC?C?BBD???B@?9???>?1??:?@??8@BCB?B@?9==9=>?@CC?CABAAABB=BBA6868AAA@@@@9>>AA7;;>><<>AAAAAB===@=A@@;?A=A;?>>>A;;;@=@@@BB5B<A<@;;;9+;:333(--3---;99<8<>>?/>CAAA<A<@?<?@@@>==:>8;;BBBD7;;B=>>=>@@@@@AAAAAAAAAAA<AAAAA665(6=:66///<<
@ATNG8:01746:05740
GATGGTAGCACGAGTCACTCATATCCAGAAGATCAGGAACTCTAGAAGAATTCAGATTTTTAACACGAGAGTAAACGTAAAAAGAAGGTTTTACAAGACTCACGTTAACAATATTGCAGCAGTACGCACACAATCGAAGCGCAGTAAGGATGGCTAGTGTAACTAGCAAGAATACCACGAAAGCAAGAAAAAGAAGTACGCTATTAACTATTAACGTACCTGTCTCTTCCGAAACGAATGAGTACTATGTAGAGCTCTATACTACCATCGATGGATCTGAGTCT
+
=B=>;CD@;;;=@@@@@<AABBCCCBDBC?BBCBDE@C@CBCAA@D@AA>A==?@=====,=;>=<?=<??889+97;9555$5:7<4999+9;@=@@>BBBABB@B@BD@CBB@BBBBBBCCCC@@A@@@C@B@@@798;<<>?=8>;@??9;CBBBAAC?C@@ADD?BA>BBB@BAACD>CAA<<====+=@8;;;;?>=<=5;5;<=;3;5;:@@@?BBBBBBB?A<89929A??@@@BAABA@@EE?????>=>;;9=::;5;=:::8939AA::744=9
@ATNG8:01751:05740
GATGGTAGCGAGCGAGTGTGTATACCAGAAGATCAGGAACTCTAGAAGAATTCAGATTTTTAACACGAGAGTAAACGTAAAAAGAAGGTTTTACAAGACTCACGTTAACAATATTGCAGCAGTACGCACACAATCGAAGCGCAGTAAGGATGGCTAGTGTAACTAGCAAGAATACCACGAAAGCAAGAAAAAGAAGTACGCTATTAACTATTAACGTACCTGTCTCTTCCGAAACGAATGAGTACAGAGAGTACGATATGTCTACCATCGATGGATCTGAGTCT
+
CCBB?CBABCB;;:BCBBCCCCCDD?BBB@BBBCBB@B?ABDBBB@>BB>B>BBCCCCCC5C@CCCCCBBBCCE>A@99999*;A@D5;;;*<CB>BBCCCCCCC?B?AA?ABB@BBCBCBAABCCCCCEAA<ABAA?BBBAAB@?;A@C::;;EDCCBBB?BCCAA??CC?BBB;<>?==6>???BBBBB3BC?B@@ACCA>?;<8===?4827<B@A?BBBBBDD@D@CBB>AAA?BBBBBBBBBBBACA@ABDBBABCBB==;8>>>>>@<@@AAA>>>>>
@ATNG8:01752:05721
GATGGTAGGCGACATACATACGCGCCAGAAGATCAGGAACTCTAGAAGAATTCAGATTTTAACACGAGAGTAAACGTAAAAGAAGGTTTGCAAGACTCACGTTAACAATATTGCAGCAGTACGCACACAATCGAAGCGCAGTAAGGATGGCTAGTGTAACTAGCAAGAATACCACGAAAGCAAGAAAAAGAAGTACGCTATTAACTATTAACGTACCTGTCTCTTCCGAAACGAATGAGTACGAGAGTCAGAGCAGAGCTACCATCGATGGATCTGAGTCT
+
AB::5:4505?CCHCCCCDDCBBAC@CCC@BCCA;;7;<AABCBAA:9:39:>ACCCDC<C@BCBCCBDD@@@;@@>>@@7A@;A5;;7<DD?BBB;;<AAA?B?BB?CBB?BBCBBAACBBBCCCC@?:@A::7;BB>>@00+0;@@B@CCCBCBAA?ACAABA?AC????;??@@@9=>>;99999(8@>BBBACB@@=----999*-+-=000?@@@@@A@=?=98958>A9?>?BAA@EBAABABAACDBBBAAA===8=:;;=>C@BBBBAAAABB
@ATNG8:01755:05737
GATGGTAGTGCGTGAGAGAGAGACCCAGAAGATCAGGAACTCTAGAAGAATTCAGATTTTTAACACGAGAGTAAACGTAAAAAGAAGGTTTTACAAGACTCACGTTAACAATATTGCAGCAGTACGCACACAATCGAAGCGCAGTAAGGATGGCTAGTGTAACTAGCAAGAATACCACGAAAGCAAGAAAAAGAAGTACGCTATTAACTATTAACGTACCTGTCTCTTCCGAAACGAATGAGTACTATAGACTATCTGAGACTACCATCGATGGATCTGAGTCT
+
5B@A?BCDDDBBCECBBBCDDCBAA>ACC@CCCCBB?B@BBBBBAA?AA>B?BBB@@ABB2B@BCCAABCC@@B9??99999*;A>B5;;;7;DEICCBCDCDBB?B@CC?BBB?BBBBBCBBECCCCBBBB?BCAB?A@@???AA=B?BAA>ACCDCAAA?AAA@@@>BB>=>>;>>?@?8@??;?CCAB/BB<@876CBA=>7;:<=AC1636?AAB?BCBBBBB?B@BBB>BBB?BCCCCCCAABCA@?>>@B@AABBBBBB?CBBAAAC>CBBBAA@AAA
@ATNG8:01768:05725
GATGGTAGCAGACGTGACAGAGCGCCAGAAGATCAGGAACTCTAGAAGAATTCAGATTTTTAACACGAGAGTAAACGTAAAAGAAGGTTTACAAGACTACACGTTAACAATATTGCAGCAGTACGCACACAATCGAAGCGCAGTAAGGATGGCTAGTGTAACTAGCAAGAATACCACGAAGCAGGAAAAGAAGTAACGCTATTAACTATTAACGTACCTGTCTCTTCCGAAACGAATGAGTACTATGTAGAGCTCTATACTACCATCGATGGATCTGCAGTACT
+
?;;C=@665;;;9;=;556;999<<8:::8<;:8:9.7-3399:9?57747<>>@98873)36===::77///;285;===/==7<.5606>>9>>?6559944.438:5<;:49944566A@;D;;;66/68://)/88//44?:@=B9:45:>::::<9?:??==2873833,/8//(/637(...&.326..(.976673705588,2,26<88599333:;696::=6===8888BBBBABAAA88798///57.55==.52889>C>::88---7----
@ATNG8:01775:05746
GATGGTAGATTTATGCACGCTCTACCAGAAGATCAGGAACTCTAGAAGAATTCAGATTTTTAACACGAGAGTAAACGTAAAAAGAAGGTTTTACAAGACTCACGTTAACAATATTGCAGCAGTACGCACACAATCGAAGCGCAGTAAGGATGGCTAGTGTAACTAGCAAGAATACCACGAAAGCAAGAAAAAAGAAGTACGCTATTAACTATTAACGTACCTGTCTCTTCCGAAACGAATAGTACGTGTGACGTACGTGAGCTACCATCGATGGATCTGAGTCT
+
=>>?9;;=;;;26AB>CC@CC@?==:<DC@FHDC:::;@BBCCBBC@DD>@>@A@<=??=,<<>><BABBB=B=<=<BBCBB2BB>B;AAA9ACDACBBBCDLBB?C@CC@DCB?BA??ABCEBBBBCDCBB?CCA@>@CDDBBBB@D@BBB?BBBDBB@?>?AACCD?9959?;2<;::=63227567888%8948==?>>>B>,/-///;)/*/::::-::?@AAB>?><<>;>BA??@@???BCC=>>;;?AA@?999?;;?:>:;898D=B=;;:>>::;
@ATNG8:01787:05129
GATGGTAGCGCACACATAGATACAGTACTCATTCGTTTCGGAAGAGACAGGTACGTTAATAGTTAATAGCGTACTTCTTTTTCTTGCTTTCGTGGTATTCTTGCTAGTTACACTAGCCATCCTTACTGCGCTTCGATTGTGTGCGTACTGCTGCAATATTGTTAACGTGAGTCTTGTAAAACCTTCTTTTTACGTTTACTCTCGTGTTAAAAATCTGAATTCTTCTAGAGTTCCTGATCTTCTGGAGATACACATGATACTCTACCATCGATGGATCTGAGTCT
+
5CCC@CDBBBCCCCCBDCCCCCBBBBDCBBCD>ABBC>CCADACCCCDBB?BCCCC?C?CCCC?B>BCBBB@AAE@CCCCC2::89CBB=CBBB@CCC>CC:;;ACEC@CCEBCCCD>BBC?C@CCCBBCBB>@@BB?EAAACCCCCBBBCCCBB?BAA@CD@C>A@CCCBBBC?BBCDD;EAF=@@@??,>AABB=CBBBCCCAABADDDF5CBBCD@CACC@BBCCBBB@B@CDCCCC>@@CACCCEDCCCCBBBBCA@AA8878AAAB>@?@BBBCCCBBB
@ATNG8:01792:05132
GATGGTAGGACGAGCGTCTGAGAGGTACTCATTCGTTTCGGAAGAGACAGGTACGTTAATAGTTAATAGCGTACTTCTTTTTCTTGCTTTCGTGGTATTCTTGCTAGTTACACTAGCCATCCTTACTGCGCTTCGATTGTGTGCGTACTGCTGCAATATTGTTAACGTGAGTCTTGTAAAACCTTCTTTTTACGTTTACTCTCGTGTTAAAAACCTGAATTCTTCTAGAGTTCCTGATCTTCTGGGTGCGCTACAGTCTCTCTACATCGATGGATCTGAGTCT
+
==CC>;;B?BCBB<A@BBBBBDBB@BBBBHDB?BAAA<AB<@<@@@BEHGAFIHCB@B@BBHF@I@CCCCFBBBCACDCCC5BB?BABA<AABB@BBC?CD@BBBDCG@CCCCCCCB@BBC@C@CCBBBBBC@CCCC@CBBBCCBBBBBAAABCD@BCC@CC?B@BBBBBBBBCACCEDD9B=A>;<;;;*;CCCE>GDEIGCA;;:4;:;;*;:@@@@C@CE?@@BCBBB?B?BBDBBB?BBBJ?DBB@AACDDAA@BB@A@@ABBC@A@B@CBBBBCC???
@ATNG8:01795:05147
GATGGTAGCATCTGCATATCTCACCAGAAGATCAGGAACTCTAGAAGAATTCAAGATTTTTAACACGAGAGTAAACGTAAAAAGAAGGTTTTACAAGACTCACGTTAACAATATTGCAGCAGTACGCACACAATCGAAGCGCAGTAAGGATGTCTAGTGTAACTAGCAAGAATACCACGAAAGCAAGAAAAAGAAGTACGCTATTAACTATTAACGTACCTGTCTCTTCCGAAACGATGAGTACGATGAGAGAGCTCTCTCTACCATCGATGGATCTGAGTCT
+
5BBB<CCCCBBBDEBBBDDDDAAA?CDD?CCCCAA>B?BBCCCCC?CE?B??=8<78888):<ABBBBBBD??>:>A@@AAA0@@;A<AAA9BCC@FBBDDEEBB?B@BB?BBD?AABBCCBBCBBBCBBBC@DCBB?BBBBBBAA>B@CCCAAACCBBAA>BCCCBB=984988?BBBCC9BBA;9;;<<.<?;@>>BCBBCC?C?BBBB?A>AA@AC?@@?@@@@=@?@@@<A999BBBBBBAAABBBB?@@@@?>?;<<8878<><AAA=AC>@@@@:::
@ATNG8:01798:05125
GATGGTAGGTACTGCGCACACATCCCAGAAGATCAGGAACTCTAGAAGAATTCAGATTTTTAACACGAGAGTAAACGTAAAAAGAGGGTTTTACAAGACTCACGTTAACAATATTGCAGCAGTACGCACACAATCGAAGCGCAGTAAGGATGGCTAGTGTAACTAGCAAGAATACCACGAAAGCAAGAAAAAGAAGTACGCTATTAACTATTATCGTACCTGTCTCTTCCGAAACGAATGAGTACATAGATATACGTATAGCTACCATCGATGGATCTGAGTCT
+
BBB@>@9;29<=<@;;;=<BACAA@=BBD@BCCCCCADACCCCCCC@BB@B?BCBAACCD3C?BAAAAAAABBB=BBBCCBB2BBAA0;;<6<BD@CCCCDDA@@?B@CC@AAA=@?BBCCICDCCBCEBBB?BCBB>???BBB??;@?BCB@BBBBCBBB>??BBBB>AA@:9:7::@A@;<<=7:;::;+:=:>===@@==><@=@@@@:===><<<:==>888@<@=AAA9A@A==888====@@==>@>>>>B@@@BB@@@<==>@@@@<@@A???;::;
@ATNG8:01808:05139
GATGGTAGCATCATGCATATCTCACCAGAAGATCAGGAACTCTAGAAGAATTCAGATTTTTAACACGAGAGTAAACGTAAAAAGAAGGTTTTACAAGACTCACGTTAACAATATTGCAGCAGTACGCACACAATCGAAGCGCAGTAAGGATGGCTATTGTAACTAGCAAGAATACCACGAAAGCAAGAAAAAGAAGTACGCTATTAACTATTAACGTACCTGTCTCTTCCGAAACGAATGAGTACAGAGAGTACGATATGTCTACCATCGATGGATCTTAGCTCTT
+
7@@?;?A?;66>CCCA@55//////)//:7;@CCCC?C?BBCCCBA?BC@C?AABCCCCC+B>CCBBBBBBBB@9><:;;;;':B:?4;:;*9@B?CCCCCCCCC?B?BB?BBF@BCCBCCDCCCDCBBBCC?CCCC<AABBBAAB@C@BCB=AB9:79BC?CCCAAA?BB?BBB?BBBBB=@??;99999(8>:?;;;AAAAA:=:>@@@7;7;BBBC?CBAAAAA?B?BBD>BBB?BBBBBBA>???@>@ABA@@A==888::4::<:877133--(,,,,,,(
@ATNG8:01810:05124
GATGGTAGTATCTGCACACTCTGTCCAGAAGATCAGGAACTCTAGAGAATTCAGATTTTTAACACGAGAGTAAACGTAAAAAGAAGGTTTTACAAGACTCACGTTAACAATATTGCAGCAGTACGCACACAATCGAAGCGCAGTAAGGTTGGCTAGTGTAACTAGCAAGAATACCACGAAAAGCAAGAAAAAGAAGTACGCTATTAACTATTAACGTACCTGTCTCTTCCAAACGAATGAGTACTACTCTCAGAGACACACTACCATCGATGGATCTGAGTCT
+
CDCD=A@@@<AC;;6CCCCCBAACC@DFD;::BBAA>B=A>@@@00/;4:107333333$34;;@773=8<>@70//9;;;(//)5.555&6<>9>AAA>>;9:6;>@?<@;;5:CBBCCCCFCBBBCCB>9<<00+0==::>00+0:>8=;==???AAB>BBBBCD?EC?B?<8==9999+:9928<;;8+8=7B:::==8??@A>AB@@6:6:@AAC?BABAAAB=A=BC=A<;9;AACBB@A@@CCBAADBBBCFCBBBBB?BBACC<<9;;;;CCBC??
@ATNG8:01813:05120
GATGGTAGAGTACAGTGTAGTAGACCAGAAGATCAGGAACTCTAGAAGAATTCAGATTTTTAACACGAGAGTAAACGTAAAAAGAAGGTTTTACAAGACTCACGTTAACAATATTGCAGCAGTACGCACACAATCGAAGCGCAGTAAGGATGGCTAGTGTAACTAGCAAGAATACCACGAAAGCAAGAAAAAAGAAGTACGCTATTAACTATTAACGTACCTGTCTCTTCCGAAACGAATGAGGTACACACTCTCAATATGACACTACCATCGATGGATCTGAGTCT
+
4?::5:<A@@@B<AA966==;;?:<7=5505@?>99298<<=555A>=<:>?798A?BAB+=144<888888??973;5555$5<7<6;;;0?<@=AAACAAA@@=?<>A;@;:79A??A@BCCCCCBBC;0,0:00+/:;;;?><7>8@9989B??@CBA>B??>?C???<?A@:@>?:?2=<:6688889%8=8:856@<;<>15126::0827<?@@=@@::9>?17/788*3<;166//(/89676....-2,2-.///37999,338797828333:33388
@ATNG8:01815:05124
GATGGTAGCGCATATCAGCGCAGCCCAGAAGATCAGGAACTCTAGAAGAATTCAGATTTTTAACACGAGAGTAAACGTAAAAAGAAGGTTTTACAAGACTCACGTTAACAATATTGCAGCAGTACGCACACAATCGAAGCGCAGTAAGGATGGCTAGTGTAACTAGCAAGAATACCACGAAAGCAAGAAAAAGAAGTACGCTATTAACTATTAACGTACCTGTCTCTTCCGAAACGAATGAGTACCTCTCAGACGCTCGTCCTACCATCGATGGATCTGAGTCT
+
?<>>4=0//<<CCBBBB@AACCCEI?CCCFCCCD@@?AADBBBAAA=AA=A=@AAA@@AA,@?BAAACCBCA@@=@BCCCCC2;;9;?CCC;AAA=ABBBBBBCB?B@CC?BCC?CBBAAACABBBABBDBB?;;;A>A@@@@@;;6;5;BB>BEBCBB@@=@AAA@A>?;7;@@000@@A000?;99:99(7=<;<=ABBB@@<@<@@AA=@<@=BBB?BBC:;;A=@<@CB<B::7:?B@AAC?BBBBBCCDCBBBB??<?AA=@>==?:;5:>?>@@@???
@ATNG8:01820:05169
GATGGTAGTGATACAGATCAGACACCAGAAGATCAGGAACTCTAGAAGAATTCAGATTTTTAACACGAGAGTAAACGTAAAAAGAAGGTTTTACAAGACTCACGTTAACAATATTGCAGCAGTACGCACACAATCGAAGCGCAGTAAGGATGGCTAGTGTAACTAGCAAGAATACCACGAAAGCAAGAAAAAGAAGTACGCTATTAACTATTAACGTACCTGTCTCTTCCGAAACGAATGAGTACGATGAGATCTCGTGTGCTACCATCGATGGATCTGAGTCT
+
BBCC?CBCCCCBBCCCCDBBCCCBB?DDD>B@BA??>??CAABBBB?BB?C@CCAAACCC1?>?BAABCBCBBB9@B;;;;;':?:?2:9:*:AA>CBBABBCA@>A@CC@BCD@BBAACCCCBAAFBBBBB@CDDD>AABAA?>>9@;?@B@BBBCBBBB?CCACCC@A@=AA@>ACAA@;@@@<@@@@@2A@<A;;:@@BBB<>:==?A8<6<<@??;@A@@AAA?CACDD>BBB?BBBBBBBAACCDBA>=::99999::??;?>>>??B?BAAACBB@??
@ATNG8:01822:05120
GATGGTAGTGCGTGAGAGAGAGACCCAGAAGATCAGGAACTCTAGAAGAATTCAGATTTTTAACACGAGAGTAAACGTAAAAAGAAGGTTTTACAAGACTCACGTTTAACAATATTGCAGCATACGCACACAATCGAAGCGCAGTAAGGATGGCTAGTGTAACTAGCAAGAATACCACGAAAGCAAGAAAAAGAAGTACGCTAATTAACTATTAACGTACCTGTCTCTTCCGAAACGATGAGTACTGTATCTATGTGTGCGCTACCATCGATGGATCTGAGTCT
+
>@AB<A@;555<666>;<@CDCDDC?@A@ACDGCBD?B@CCC;;/;59=+/(/;;9<;;<'739?>AA@@@:::29?@@CC@1@C>@>ACC7CAC?BCCBBCA;;;0<5;@=AAA<?@BABBBBB;;;BBCCACCCC9;;ABABDD>A>A@?<?CBBABAA=A@A@?B>@B?===?BBAB@3><<877888'93,37337333297<7:888<?=@=>>B?B??=BAC<=::?@6/00000;088??@BBBBBBC@?@AA@@AAB=@@CCCBC?A:;:BAAA::
@ATNG8:01778:05172
GATGGTAGATACTCGCTGATACACCCAGAAGATCAGGAACTCTAGAAGAATTCAGATTTTTAACACGAGAGTAAACGTAAAAAGAAGGTTTTACAAGACTCACGTTAACAATATTGCAGCAGTACGCACACAATCGAAGCGCAGTAAGGATGGCTAGTGTAACTAGCAAGTATACCACGAAAGCAAGAAAAAGAAGTACGCTATTAACTATTAACGTACCTGTCTCTTCCGAAATGAATGAGTACACATCGTCGTGTCGTGCTACCATCGATGGATCTGAGTCT
+
<==>:@B6;6===CDCCEDD:99BB<BBB@BBAAAA>@6::@@@>@>::39<@@@BBBBB3C?BBBBAAABABA9<7;;;;;*;A@F5;;;*99929966AA<:?4905A??A@9=BBBBBBBB@@@@>@A<:=<00+/6669>33355::<9=>>>B=:>:=3733703::9;<4889::399<8<==??.??=????>=<:>:?7::A@8=:::@@??B;998AA;@<>??9?=?;??=?898AB@?@@@@A??>BDB?>@9939@?>999<?>??888:9;
@ATNG8:01781:05172
GATGGTAGCACGACACGACGATGTGTACTCATTCGTTTCGGAAGAGACAGGTACGTTAATAGTTAATAGCGTACCTCTTTTTCTTGCTTTCGTGGTATTCTTGCTAGTTACACTAGCCATCCTTACTGCGCTTCGATTGTGTGCGTACTGCTGCAATATTGTTAACGTGAGTCTTGTAAAACCTTCTTTTTACGTTTACTCTCGTGTTAAAAATCTGAATTCTTCTAGAGTTCCTGATCTTCTGGACAGAGTGTGCAGATACTACCATCGATGGATCTGAGTCT
+
5>;A9BDCCCCBBCADA@A;66;ADJCAABAA?ALFF>BB?C?CCBBBBB?BCCCB?B>BB@@>@@CBBBBB@B?BBBBBB3A?:@=??7?AAC?CC@===0000@@@=@BB@B?>>9==A;A;A;<=A;><9<@9<9887>>BB@@@>>>A@>=8===6<=<@<@A@@@@@?>8>====2=:=9;;:::+6<777-------9;6:08887(2777;9=7==9?>>>@@A=A===7339---=9=@=@>===<<=;;;AA>>>>;>AAE;:;:=>B===AAA@
@ATNG8:01781:05203
GATGGTAGGACGAGCGTCTGAGAGGTACTCATTCGTTTCGGAAGAGACAGGTACGTTAATAGTTAATAGCGTACTTCTTTTTCTTGCTTTCGTGGTATTCTTGCTAGTTACACTAGCCATCCTTACTGCGCTTCGATTGTGTGCGTACTGCTGCAATATTGTTAACGTGAGTCTTGTAAAACCTTCTTTTTACGTTTACTCTCGTGTTAAAAATCTGAATTCTTCTAGAGTTCCTGATCTTCTGGGTCTACGCTCGTCGCGCTACCATCGATGGATCTGAGTCT
+
6B<<9>;;6;A@>;AABCDCCCCD@DB@@B996:@AA<BC@C@CCBBBECADDDBB@CABBCC@CBFCCCBBB@?9:;;;;*;A>D@@A;@BBB?CCC?BGA;;;DBB?BCCBBBCC@CCC@B?CCCCCCCC@CFCC?CCBCCC@@ABBCBBAAA=A;:8;D@D?CBBB;;;BB@BCCGE<F9;7<@A@A0ABABE?GDCDCBBBBC@CEDD5BBBBE@C@BBABBABC;;8;?BBBCCC?BACJICBBBBBAB@;;;AB;;:CC?BBBB??@?B@@@CAA@@?
@ATNG8:01783:05218
GATGGTAGATATATGCACGCTCTACCAGAAGATCAGGAACTCTAGAAGAATTCAGATTTTTAACACGAGAGTAAACGTAAAAAGAAGGTTTTACAAGACTCACGTTAACAATATTGCAGCAGTACGCACACAATCGAAGCGCAGTAAGGATGGCTAGTGTAACTAGCAAGAATACCACGAAAGCAAGAAAAAGAAGTACGCTATTAACTATTAACGTACCTGTCTCTTCCGAAACGAATGAGTACGTGTGACGTACGTGAGCTACCATCGATGGATCTGAGTCT
+
B=BB@BBCBCCDCCBB=>@@?>>>>7;;:39::4445949;=:><?9;?9?<?@@99:::(98?AAAA@=<99:,9:;;;;:$447<.999&5994999:BCA@A=@?BB?CDD?BBBBBCCCCCCCDBBBC?CCBB?BABBA@AB?B=BAB>ABC@@?BB?BCBBAB@CC?BBB>@@99:,:>>9=>@@A2@C=@988BAA>>;><@>>?=B<A@CBB?BAAABAA<?>?BG>CCC=????CBB9::AABBBBBEFC???AA??<????BBB?CBBBB>>>B8
@ATNG8:01790:05208
GATGGTAGGCGACATACATACGCGCCAGAAGATCAGGAACTCTAGAAGAATTCAGATTTTTAACACGAGAGTAAACGTAAAAAGAAGGTTTTACAAGACTCACGTTAACAATATTGCAGCAGTACGCACACAATCGAAGCGCAGTAAGGATGGCTAGTGTAACTAGCAAGAATACCACGAAAGCAAGAAAAAGAAGTACGCTATTAACTATTAACGTACCTGTCTCTTCCGAAACGAATGAGTACTGCGTCTCACTCTCGCCTACCATCGATGGATCTGAGTCT
+
?=44.49979956>>=@==ABBBBB@CGH@CCBC@@<@=@@CCCBB@CC>A>ACBBBDDD2D?BBCCCCCCBCD>CCBB@@@0>@<AAEEF;BBB?CCCDCDC@A>AABB?CAA>ABBCCCCCCCCCCDDCC@CCBB?BBBCEBCB?CAC@@?ABCBECCD?BBCCCC=@A@CCC>AAA@@9?::3:@@@A2BFAKBBBBB===5;5;==<1818=@@@>BBAAA;;5;5:;;0:DA=BCCBBBBBBBBCCBCCBBCBBCC@CCC@CCCCBAB?BDCBC@@@CB
@ATNG8:01791:05180
GATGGTAGAGAGTCTGTAGCGCACCAGAAGATCAGGAACTCTAGAAGAATTCAGATTTTTAACACGAGAGTAAACGTAAAAAGAAGGTTTTACAAGACTCACGTTAACAATATTGCAGCAGTACGCACACAATCGAAGCGCATTAAGGATGGCTAGTGTAACTAGCAAGAATACCACGAAAGCAAGAAAAAGAAGTACGCTATTAACTATTAACGTACCTGTCTCTTCCGAAACGAATGAGTACTATGTAGAGCTCTATACTAATCGATGGATCTGAGTCT
+
CBCB?CBBBDCCCCBCCBBBCCCB@AAA?BCCCBB?B?AAABBBA?AB>B>BBBBBCCB3B?BBBBBB@@>==7=?>@ACC5BF@C=BBB7ABD@FBBBCCCBB>A@CD?BBB>@?BBCCCCCCCDDBBAC?CCCC?ABBBBB>B>B>BBB?BBBBBBBB?BA@@BB@BA?BBC?>>899,::939CDDE1@B?BBBCBBBBB@B?AAAD@C;==@BA?B@@A787>C@AAA:ACC@AAABBBBBBBCBBC@@?BBBBCBBCD?BABABB?BABBBB@BBB
@ATNG8:01793:05209
GATGGTAGAGAGAGCTCTCTCATCGTACTCATTCGTTTCGGAAGAGACAGGTACGTTAATAGTTAATAGCGTACTTCTTTTTCTTGCTTTCGTTGTATTCTTGCTAGTTACACTAGCCATCCTTACTGCGCTTCGATTGTGTGCGTACTGCTGCAATATTGTTAACGTGAGTCTTGTAAAACCTTCTTTTTACGTTTACTCTCGTGTTAAAAATCTGAATTCTTCTAGAGTTCCTGATCTTCTGGGCAGACTCTCACACGCCTACCATCGATGGATCTGAGTCT
+
:@5506=CCBBCCCB;96<<==CBBAAABA;;7;BAD?CB?B@CCCCCAA?ACDBB?B?BAAA>B?BBCCCBAAA?BCCCC3BB@BBBC>?AA?CCAB?BB599AA??;??;;BAAA;>>><A<??A>:;;A<ADDD7;;;:;??@@AB??;;<A<>>==AA<@;AAAA>>>A@<???AA6A<>;>====,=;333-------6:9@=ADDD.A:8:;595<<7?>===<=8=:>?????:=>?@5===;;;;;;>>?:960633-333377727777:<7<::
@ATNG8:01796:05215
GATGGTAGGCGACATACATACGCGCCAGAGATCAGGAACTCTAGAAGAATTCAGATTTTTAACACGAGAGTAAACGTAAAAAGAAGGTTTTACAAGACTCACGTTAACAATATTGCAGCAGTACGCACACAATCGAAGCGCAGTAAGGATGGCTAGTGTAACTAGCAAGAATACCACGAAAGCAAGAAAAGGAAGTACGCTATTAACTATTAACGTACCTGTCTCTTCCGAAACGAATGAGTACAGAGAGTACGATATGTCTACCATCGATGGATCTGAGTCT
+
55558=<<8<>A966@>>=BBCBBBACCECC@@;;7;7<;CCFCC???=??CCCBBBBB2B@DDHIBAADEEC=@@;;;;;*;A;A4;<<*:A@;9:9?@BCA@>@@BB@CBB@CBBBBBBBGBBCCCCBC@BBBC@BBBB@@;;8;?CCC@FCCCCBCD@CBBCBA?::49==;???BF=AAB??=??5<8==@BBAA=AAA3918<::1818=ABBADE<;;BB@C=@@D=A?@=?=999???BBECEBA??>AAA@>;;0/+/<<:>>D=BCA;886===
@ATNG8:01800:05174
GATGGTAGCTATACGTATATCTATGTACTCATTCGTTTCGGAAGAGACAGGTACGTTAATAGTTAATAGCGTACTTCTTTTTCTTGCTTTCGTGGTATTCTTGCTAGTTACACTAGCCATCCTTACTGCGCTTCGATTGTGTGCGTACTGCTGCAATATTGTTAACGTGAGTCTTGTAAAACCTTCTTTTTACGTTTACTCTCGTGTTAAAATCTGAATTCTTCTAGAGTTCCTGATCTTCTGGAGATACACATGATACTCTACCATCGATGGATCTGAGTCTAC
+
/0//7==CBCDCCCCCEBBB;;;A@A669@CC@BBCG>CC?B@BBBCCCC?BA:;:>@>ACCCAC?ABCCABBBD>AACBC3BB?BBBC>CBBB?BBB<AA4:99A@A?BBBBAAAA=AAA<A<AA>=;<<<8<>=?187>98///=<<;=;;;>=???=BB<>;>???BA???;>====/=5:4:==<<.9>;;;*------6668-///'....;4;47737<9>:8=4<:>@???C6;;D<@@@BBA>>;;;>;;;;;;7:6////322,,----7::55//
@ATNG8:01801:05185
GATGGTAGGCGACATACATACGCGCCAGAAGATCAGGAACTCTAGAAGAATTCAGATTTTTAACACGAGAGTAAACGTAAAAGAAGGTTTTACAAGACTCACGTTAACAATATTGCAGCAGTACGCACACAATCGAAGCGCAGTAAGGATGGCTAGTGTAACTAGCAAGAATACCACGAAAGCAAGAAAAAGAAGTACGCTATTAACTATTAACGTACCTGTCTCTTCCGAAACGAATGAGTACGATGAGAGAGCTCTCTCTACCATCGATGGATTTGAGTCGT
+
CDBB@CCB@B9;;CCCDBBBBCCCC@CCB@CCCBBB@C>@ACBBBB@BB?B?A@@:;;;;*;@BBBCCBCBCCB;@A;;;;.;C>B4<<;-;BB?BBBBBBB@@<@?AA?BBB=??BBCCCCDEBCCCBBB?BBBB<@@CBAAAA5:4;;;5;BDCBBA@=@BBAA@???=?@B?B@@@@7@00,0@@>@0>>9?999A@BAA<A:?@AA<?;??@@@?BBB;;;E@C?BCC?BBC:;:CA@@AA@BAB???BBDDC>>>>>;;5;>8888808?@9><<9---
@ATNG8:01802:05190
GATGGTAGAGTATCATGTGTATCTCCAGAAGATCAGGAACTCTAGAAGAATTCAGATTTTTAACACGAGAGTAAACGTAAAAAGAAGGTTTTACAAGACTCACGTTAACAATATTGCATCAGTACGCACACAATCGAAGCGCAGTAAGGATGGCTAGTGTAACTAGCAAGAATACCACGAAAGCAAGAAAAAGAAGTACGCTATTAACTATTAACGTACCTGTCTCTTCCGAAACGAATGAGTACTATAGACTATCTGAGACTACCATCGATGGATCTGAGTCT
+
49:9.5=CAABCDCCAAAEBBBBAA8<:@?@?;>;?=A@BCDCCBB@CC@CACDCCCCCC2C@CC@@BCDCCCC>C@99999*:B<@;@@@9@CDACBBBCCC??<?@BB?BBC?CACAABAAAAAAAAA@A>>A<<8<>>><=;;7?>B=>:>>>?>>>@;@@@???;<=:=@>9;>655,8=<9<;;;;.==:?;;;@AA@@:;:=A>@9<9<?@@B@BBBAABB?C@BCC>CBC?BCCCCAABBABBBBBBBCBBBCCCCBB?BBBBBBC?CCBBBAAABB
@ATNG8:01805:05170
GATGGTAGCGCATATCAGCGCAGCCCAGATGATCAGGAACTCTAGAAGAATTCAGATTTTTAACACGAGAGTAAACGTAAAAAGAAGGTTTTACAAGACTCACGTTAACAATATTGCAGCAGTACGCACACAATCGAAGCGCAGTAAGGATGGCTAGTGTAACTAGCAAGAATACCACGAAAGCAAGAAAAAGAAGTACGCTATTAACTATTAACGTACCTGTCTCTTCCGAAACGAATGAGTACTGCGTCTCACTCTCGCCTACCATCGATGTATCTGAGTCT
+
AC;;:5>>@@ABCICCCCCCCCCCC?CDDAAACA@@<@<@AABCA@=@B5;5;@@ABBBB2B@CCIIFCBBCCB<@A::;:;*:B=A=CBB:BBC@CCDBCBB885:?AA>BBB?CBBBCCBBDCCCCCCCC?CAAA@BBBBCB@A>A?C::;;CCCBCCC?BBBAAA?BC@BBB=@@CCC>>>>?BBBCB3BB?B>>>ABAAA<A=ABAA:;7;@BAB@CCBAAAA<@<@BA<BAA>ABCEGCCAAABA@@DCECCBBCC@CBA=A000;;>@A;:9BCCCBB
@ATNG8:01805:05175
GATGGTAGGACGAGCGTCTGAGAGGTACTCATTCGTTTCGGAAGAGACAGGTACGTTTAATAGTTAATAGCGTAACTTCTTTTTCTTGCTTTCGTGGTATTCTTGCTAGTTACACTAGCCATCCTTACTGCGCTTCGATTGTGTGCGTACTGCTGCAATATTGTTAACGTGAGTCTTGTAAAACCTTCTTTTTACGTTTACTCTCGTGTTAAAAATCTGAATTCTTCTAGAGTTCCTGATCTTCTGGTGTCGTCTATCATGTACTACCATCGATGGATCTGAGTCT
+
44==:=<=;?A>6665==>@B===9<><<<6615<BA;AB?B?BC@AACF?BBB;;;,:===>B=B>BABBB;:40@9<=><=,00)/7;;/4455.5<<6<=269ACBC@BCBCDBBB>@@@?B@BDA@@@@B?BBBC@CCCCBCCCCCBACCAAA?@@@>AA@B;;:BBCBCCCABCCCC8A;?=;;;;;*;;;;;/:999ACB@=B?BB@B1@>>>?2929924>????C?B?BBAAAC>A@C=A@@;:;A;;;>???@@;;;B@;;:B@@A@BBBBBBA@?@
@ATNG8:01805:05183
GATGGTAGCTCACGTACGTCACACGTACTCATTCGTTTCGGAAGAGACAGGTACGTTAATAGTTAATAGCGTACTTCTTTTTCTTGCTTTCGTGGTATTCTTGCTAGTTACACTAGCCATCCTTACTGCGCTTCGATTGTGTGCGTACTGCTGCAATATTGTTAACGTGAGTCTTGTAAAACCTTCTTTTTACGTTTACTCTCGTGTTAAAAATCTGTATTCTTCTAGAGTTCCTGATCTTCTGGTCTACTACACTGTACTCTACCATCGATGGATCTGAGTCT
+
5B>?;CBBBBBCCCCDBBBBBCCCCDCCCEBB?BCCF>BB=B?CBB@CCC?CCBBB>A?AAAA?A=AAAAAAABB>BBBBB1BB>BBAB;AA@A<@AB@BC;==>CBB?ACCCA???:@@A;A;@====<<<;@AA@8=<=>><<;CCAA===@A:;;;;AA:@:@A==;@@@A:@@AAA2A;?775555'38222(,,,,,,9;:=8====/<>>;=;=6//-/<<;=>=<A=@@@@::8;@A<ABB@@@@@A>>=AAACB>>><@@@?B>><>A>>>>>=@@
@ATNG8:01807:05174
GATGGTAGAGTACAGTGTAGTAGACCAGAAGATCAGGAACTCTAGAAGAATTCAGATTTTTAACACGAGAGTAAACGTAAAAGAAGGTTTACAAGACTCACGTTAACAATATTGCAGCAGTACGCACACAATCGAAGCGCAGTAAGGATGGCTAGTGTAACTAGCAAGAATACCACGAAAGCAAGAAAAAGAAGTACGCTATTAACTATTAACGTACCTGTCTCTTCCGAAACGAATGAGTACATAGATATACGTATAGCTACCATCGATGGATCTGAGTCT
+
;CCC@CBCBCCCCCCCCCCCBCBCD?BBA?CDDC??=??BBCCC@@>?C?B@B?>78888(9<ACFABB?A997*7>;;;;*5@7@.99.5>B@FBBCECCBB?B@AA=AAA>BABBCBCCDDBBBCCCC?BDEE?@@AC>>>B=A>AAA?BCCBCBBB?BCCCB@?BB?==><>>CCE>BB>;>@@@@/<;6<///;=A::68<@@@E:=8<>A9979AAABBB@B?AAA<AFD@BABCCCAAADDB?>>@@A@@@==>@@@=@898AAA=A@>==>>==:
@ATNG8:01810:05207
GATGGTAGCTCGCTGATGATATCTCCAGAAGATCAGGAACTCTAGAAGAATTCAGATTTTTAACACGAGAGTAAACGTAAAAAGAAGGTTTTACTAGACTCACGTTAACAATATTGCAGCAGTACGCACACAATCGAAGCGCAGTAAGGATGGCTAGTGTAACTAGCAAGAATACCACGAAAGCAAGAAAAAGAAGTACGCTATTAACTATTAACGTACCTGTCTCTTCCGAAACGAATGAGTACACATCGTCGTGTCGTGCTACCATCGATGGATCTGAGTCT
+
5A<<8BCCCCCCECCBBCCEDABBC@CCC?BBCB@@;?;@@BBCCC?CC?B>BBBBBCBC2C?ACAACCCCABB;BBCCDCC5BB=@;A?@7ACCCCCCCDDCBB?CACDACCC@CBCCCCBDCCCCC@@@C@CCBB>ABABBB@@<@@C@A>ABBBCBAA?AAA???>AA>@@B<<===;3:::4:<===/>D<?887@?>>?595:==A596:ABBA@DBBBAA@5:6:>>9@A@?ABBBBBBBAAABBBBBCCCBBB@@@>><>BBBCAC=ABDCA@@@BB
@ATNG8:01826:05170
GATGTAGAGAGACTGTAGCGCACCCAGAAGATCAGGAACTCTAGAAGAATTCAGATTTTTAACACGAGAGTAAACGTAAAAAGAAGGTTTTACAAGACTCACGTTAACAATATTGCAGCAGTACGCACACAATCGAAGCGCAGTAAGGATGGCTAGTGTAACTAGCAAGAATACCACGAAAGCAATAAAAAGAAGTACGCTATTAACTATTAACGTACCTGTCTCTTCCGAAACGAATGAGTACGATGAGAGAGCTCTCTCTACCATCGATGGATCTGAGTCT
+
>@B>BCCCBDDDDBBBBCCCCBBB=BCB?BBBBBB@B>@@BABBB>AA>A=@@BBBBAA2C>CB@??BBBCCC>B@;;;;;*;B>C5;;;*:@@=ABBCEEBBA:@:;;59AA;?ACBCDBBBDBBBBBCC?BAAA?BBBBBB@@<@?@@?=@CBBBCBA?ACCCCB?BB@BBB<???;:/:7707>EED/DD<>886A@@@A;?<?AAA3818=?<?<????=@>3:49@@8@8947BBCD???A;;;>>>A=>888><==7758?>==;;5;??=>:<///
@ATNG8:01778:05232
GATGGTAGCGCATATCAGCGCAGCCCAGAAGATCAGGAAACTCTAGAAGAATTCAGATTTTTAACACGAGAGTTAAACGTAAAAAGAAGGTTTTACAAGACTCACGTTAACAATATTGCAGCAGTACGCACACAATCGAAGCGCAGTAAGGATGGCTAGTGTAACTAGCAAGAATACCACGAAAGCAAGAAAAAGAAGTACGCTATTAACTATTAACGTACCTGTCTCTTCCGAAACGAATGAGTACGAGAGTCAGAGCAGAGCTACCATCGATGGATCTGAGTCT
+
CCCA7;666;;BAAA@BBBBCCCCG?CBB?BBBAAA4:9)4:<?@77133-3637495599'5.5<<9>>>00)/;1:9;===<'<B9=9???4?BA?BAAA@BB;;7:=@?=@@@<??BBBCCCCBBCDCCCCACCBB@BBCCCCB@>B@CCC@C@@ACDCC@CCCCCB?BC?AAA?AA???8?=>;>@@@@.>A<@:::BAFCC?A;>>@A:=9=?B;;8;CCBCCC@C?BBD>BBB?BBFDCBBBBBBAA@BAA@@@@@???>?=@A=@A@D@CDBCCBBBBC
@ATNG8:01779:05227
GATGGTAGTCTCAGATAGTCTATAGTACTCATTCGTTTCGGAAGAGACAGGTACGTTAATAGTTAATTAGCGTACTTTCTTTTTTCTTGCTTTCGTGGTATTCTTGCTAGTTACACTAGCCGTCCTTACTGCGCTTCGATTGCGTGCGTACTGCTGCAATAATTGTTAATCGTGAGTCTTGTAAAACCTTCTTTTACGTTTACTCTCGTGTTAAAAATCTGAATTCTTCTAGAGTTCCTGATCTTCTGGAGATATCATCAGCTAGCTACCATCGATGGATCTGAGTCT
+
=666:>>BB=@>CCAA<>655:9454<<<<@@?C>>C=CF;CACCDB@?;466>=<58*0//-(-(-(-5:/44444(438888$8:5:333(33554;;>:==9;;====:====>>?>:>;;4:;?@@AA@@B@AAAC@CB=<>=:98887---773--(-088)/)-//////9<<8<<<==&5.555555&55:;;)55<5555:994::99(94455.5.4:6999445:5:8><<;;;9<;<8<666<;;;<<=@>?>>@CC?9;?BA@AFACAAA@@@CCC
@ATNG8:01779:05256
GATGGTAGAGTACAGTGTAGTAGACCAGAAGATCAGGAACTCTAGAAGAATTCAGATTTTAACACGAGAGTAAACGTAAAAAGAAGGTTTTACAAGACTCACGTTAACAATATTGCAGCAGTACGCACACAATCGAAGCGCAGTAAGGATGGCTAGTGTAACTAGCAAGAATACCACGAAAGCAAGAAAAAGAAGTACGCTATTAACTATTAACGTACCTGTCTCTTCCGAAACGAATGAGTACTACTCTCAGAGACACACTACCATCGATGGATCTGAGTCT
+
;=CC@CC@@@A=>CCGCECCAAA;<6;B@<>>;>00)/3767==CC@CC>A<@?>7777(:;@@A???EFBBB=A@;;;;;*;;5;4;::&5;;5<<<=>==<@<??@@>AAA=AB@?ACAABBBCBBBBB@B;:;?B:9:AAAF?B?B;;6;B@ABDCDDABBAAA?CB>???5::BBA;@><788888(7=9>@@@???AC=B7;;>>5;5:=;9:;@?>?ABB>=7;:?8><<;<@BBBBBBBBBBBBBB@@AC==889;?;@AAA@@B>@@>>888??B
@ATNG8:01781:05249
GATGGTAGTATCTGTTACGAGAGCCAGAAGATCAGGAACTCTAGAAGAATTCAGATTTTTAACACGAGAGTAAACGTAAAAAGAAGGTTTTACAAGACTCACGTTAACAATATTGCAGCAGTACGCACACAATCGAAGCGCAGTAAGGATGGCTAGTGTAACTAGCAAGAATACCACGAAAGCAAGAAAAAGAAGTACGACTATTAACTATTAACGTACCTGTACTCTTCCGAAACGAATGAGTACGTGTGACGTTCGTGAGCTACCATCGATGGATCTGAGTCT
+
5@@C@DCCC>===@@<?==BEEBB?C@@;>BBA@?>@8::<?89958=7@;@@>99999(99<97787BBBBB<A?77777)7<6=5<>>6>>?<=:9;>?<9<4<;<9/6//*/8;;;8=<A@@@@@@;;6;>>>;;;;A>;;;5;:>>>=AAAAAAAC=A???@A>CC7;;>:=><==8=>><@@@@@/AB<>>>>///6//(//379:)/*/76684;;///;;>161;BD6>87.5/5.----4---3333..225588667268977795:888998888
@ATNG8:01784:05246
GATGGTAGTGTCATATGAGAGTGTGTACTCATTCGTTTCGGAAGAGACAGGTACGTTAATAGTTAATAGCGTACTTCTTTTTCTTGCTTTCGTGGTATTCTTGCTAGTTACACTAGCCATCCTTACTGCGCTTCGATTGTGTGCGTACTGCTGCAATATTGTTAACGTGAGTCTTGTAAAACCTTCTTTTACGTTTACTCTCGTGTTAAAAATCTGAATTCTTCTAGAGTTCCTGATCTTCTGGGATGTGTGCGCAGTGCCTACCATCGATGGATCTGAGTCT
+
ACBC?BDCCCBBCCCDBBBBBCCCCCCCCCAA=@@?@8AA?B@CCCCCBB@BBBBB?B@CCCB?C@DA@ABCBCC@BCBBB1BA;A99:5:AAA@BFF@CCAAABCCDADCCBBBCC@CCB@C?CDCCAAAA?BBCC@CCCCCCCBBBDDCBBBB@DCB=BC@D@A@AAACCDD?CBBCC9C?A=::994:AABD=BBBBABBBBA4;;;;*;BBAA?BACCACCCCBBB?B@CCCCBA?BCCD=@:;;BBBBBBCBBBC?@@@@BCBBBCC@@@@CBBBBBB
@ATNG8:01785:05263
GATGGTAGGTGCACATGAGTGTATCCAGAAGATCAGGAACTCTAGAAGAATTCAGATTTTTAACACGAGAGTAAACGTAAAAAGAAGGTTTTACAAGACTCACTTTAACAATATTGCAGCTGTACGCACACAATCGAAGCGCAGTAAGGATGGCTAGTGTAACTAGCAAGAATACCACGAAGCAAGAAAAAGAGTACGCTATTAACTATTAACGTACCTGTCTCTTCCGAAACGAATGAGTACGAGAGTCAGAGCAGAGCTACCATCGATGGATCTGAGTCT
+
;C>?:CD@<;6;6=<<<BCCCBBA@=A?@<@BBBCC?C@CCCCCBC?CC?C>ABB@BBBA2B=:;;BBBDAAAH?FE<;;;;*;;4;?BBC;DEG@A@@AAC@A@9?==>;??A=ABBBBAAACBBBBBBAA>99:B=@>=>CBBB>A>ABB>D???>AAA?BBBBBC?B>;>==88222+265058888(//.555<>@??=?<?@@A=A=A@>>>>E<;;??>1816==3559.5:;;455:::::<@>9:9@AA??????=??BBBAA>A;:9>????<
@ATNG8:01786:05243
GATGGTAGGCGAGAGTGAGACGCAGTACTCATTCGTTTCGGAAGAGACAGGTACGTTAATAGTTAATAGCGTACTTCTTTTTCTTGCTTTCGTGGTATTCTTGCTAGTTACACTAGCCATCCTTACTGCGCTTCGATTGTGTGCGTACTGCTGCAATATTGTTAACGTGAGTCTTGTAAAACCTTCTTTTTACGTTTACTCTCGTGTTAAAAATCTGAATTCTTCTAGAGTTCCTGATCTTCTGGTGTCGTCTATCATGTACTACCATCGATGGGATCTGAGTCT
+
<BCB@CCDACCCCBBBFGCCA@ACCMCBBBCC@BCCC=CC@B?BBCCDAA?CDC>><>?CCBA?A?BBBBBBBBB>BBBBB1BB?B@>>9?BBC?BAB?BC;879BBA>B?@B@@@@<@@@=><=;;A@@@A;@@<<8<>A=<<@@@AADA<==@<@??<AA;?;>?A??AA@>9>>>CA5@<@<@@>>>.<:888(//////=<<?<@@@@/@???B=B=>><??>?:::;?;@?@@@@7;;B<;;;ACB=<=AA?????AAAA<A??=>666-7:833---=<
@ATNG8:01791:05261
GATGGTAGGAGACACGTCGCACACGTACTCATTCGTTTCGGAAGAGACAGGTACGTTAATAGTTAATAGCGTACTTCTTTTTCTTGCTTTCGTGGTATTCTTGCTAGTTACACTAGCCATCCTTACTGCGCTTCGATTGTGTGCGTACTGCTGCAATATTGTTAACGTGAGTCTTGTAAAACCTTCTTTTTACGTTTACTCTCGTGTTAAAAATCTGAATTCTTCTAGAGTTCCTGATCTTCTGGGTCTACGCTCGTCGCGCTACCATCGATGGATCTGAGTCT
+
@EBB@CBB@BDCBCCCCCBBBBBCBCCCBB;;8;AAA<BD@B@BEDDDBB?BA@??AC@BBBC?B?ABCBBBBBB>BBCCC1BB?BBBB>BCBB@BBA>AA;??AA@C<?@BABB@@;@?A<A<AA>@@A@@9>976/8<<<;;;;;@AAA;;;>:=>>=AA=A;>>;;;??>=:>@@FC5A=A:;;:::*::888*6:<::6<///6;;;;+8588?<A;==:===>>>>=A<@?AAAA=AAAC8>>D@??>>>@@>>>@?==><@@;==//-/<=<>;;;>>
@ATNG8:01792:05251
GATGGTAGTGTCATATGAGAGTGTGTACTCATTCGTTTCGGAAGAGACAGGTACGTTAATAGTTAATAGCGTACTTCTTTTTCTTGCTTTCGTGGTATTCTTGCTAGTTACACTAGCCATCCTTACTGCGCTTCGATTGTGTGCGTACTGCTGCAATATTGTTAACGTGAGTCTTGTAAAACCTTCTTTTTACGTTTACTCTCGTGTTAAAAAATCCTGAATTCTTCTAGAGTTCCTGATCTTCTGGTAGAGCGTGCATATATCTACCATCGATGGATCTGAGTCT
+
A<BC?BBBB??BB>@CEECCCCCBBBBCBCCD?CCCC<BB>A>BDCCBBBACDCCC@B=AA::6;>BDBGBBA@>:;;:;:)9?;?CDD>CACA@BCC@DCACBBDBC@CCDDCCCC@DCC@D@CBBBCBCB=BB::6;BBBCCCAAACBBABA@?@DD@BB@B@BBBCBDCCB>@;:::-;=A=@BABA,@A;;;0:@BABBBAAC5;;;;;%;@;?CE@C@CCACDBCC@@=@?AAAA;<5;AB?BBEDBBBBB@A@CCB@A@@@=@BBBCBB?BAAAAAABBA
@ATNG8:01792:05269
GATGGTAGTACATGATAGACGACACCAGAAGATCAGGAACTCTAGAAGAATTCAGATTTTTAACACGAGAGTAAACGTAAAAAGAAGGTTTTACAAGACTCACGTTAACAATATTGCAGCAGTACGCACACAATCGAAGCGCAGTAAGGATGGCTAGTGTAACTAGCAAGAATACCACGAAAGCAAGAAAAAAGAAGTACGCTATTAACTATTAACGTACCTGTCTCTTCCGAAACGAATGAGTACGATGAGAGAGCTCTCTCTACCATCGATGGATCTGAGTCT
+
CBBB?CCCD?>CCCCBBBBG9;;CCGGDEADCCC@@?@@CEDCC@@<@C>B>AADCCCCC2C@DEBBBCCCCCC9>>99999*;C>C<AAB9CIEACCCCEDG998;@DD@CCC@DCAAAACCCCCCCDBBB?CCCD@BBBBAAAB?B>BAA>BDCCCCCC?BBBBAA>BB@BBB578=<;7=>>;999999%9@;A99:BBBCB;>;?AAA7;7:BCBB?BAA@@BB?B?CDD>CAC?BBBBBBBCC@@@D@@@BB??;<9;;<<<>==<AAA===>@AA?:::
@ATNG8:01795:05242
GATGGTAGCGCACACATAGATACAGTACTCATTCGTTTCGGAAGAGACAGGTACGTTAATAGTTAATAGCGTACTTCTTTTTCTTGCTTTCGTGGTATTCTTGCTAGTTACACTAGCCATCCTTACTGCGCTTCGATTGTGTGCGTACTGCTGCAATATTGTTAACGTGAGTCTTGTAAAACCTTCTTTTTACGTTTACTCTCGTGTTAAAAATCTGAATTCTTCTAGAGTTCCTGACTTCTGGGTCTCTCTCTCACGCACTACCATCGATGGATCTGAGTCT
+
>;<;9>>>==BCBBCBBBCCDCCBBBABBA;;.7==;3;>:D?BBGCCCC?BBB@@<:9@BCC=B?A>?@;<;:?;<<>><,;828888(379949CB@CC;:;DCBB?BABBBBBC@CCC@C@CCA@<<00+0=@@?ADCCCCCCDBCCCBBAC?;;;>AB?B?A@@CBCFBB@BDDDD=D@C8;;A@A,ABCCC:;;BBCCCAAA@IGME5CCBBB@B@CD@BBB@AAA@B>AA@@??ACCC=;;;BB@ACBCCCCDBCA@?<?AA?:::AC:::A???::
@ATNG8:01809:05243
GATGGTAGCAGACGTGACAGAGCGCCAGAAGATCAGGAACTCTAGAAGAATTCAGATTTTTAACACGAGAGTAAACGTAAAAAGAAGGTTTTACAAGACTCACGTTAACAATATTGCAGCAGTACGCACACAATCGAAGCGCAGTAAGGATGGCTAGTGTAACTAGCAAGAATACCACGAAAAGCAAGAAAAAGAAGTACGCTATTAACTATTAACGTACCTGTCTCTTCCGAAACGAATGAGTACAGAGAGTACGATATGTCTACCATCGATGGATCTGAGTCT
+
BA@@7;<ACCDCBCBEDC::9@=CD@BBB@BBBCBC@F???BBCBB?BC?B?BBBBBBBB3A>BB474????@=3;895555$9=99.999&99925966?CBCC:;:;B@BBB?CB??@CDCCBBBBBB@@=@CBC?CBBABCAA>B@BAA@C000@000=;:;BAA;AB>?>>;>>9:9:+:>=998888(6=4<:>>=;;?A<A:?@AB<>;?AA::7:A@@@AA=A?BAB=BBB=9::AAABBBBBB@BBCAAACAAA??=<8<===@@A<@>>>@@@>>>
@ATNG8:01810:05234
GATGGTAGAGTATCATGTGTATCTCCAGAAGATCAGGAACTCTAGAAGAATTCAGATTTTTAACACGAGAGTAAACGTAAAAAGAAGGTTTTACAAGACTCACGTTAACAATATTGCAGCAGTACGCACACAATCGAAGCGCAGTAAGGATGGCTAGTGTAACTAGCAAGAATACCACGAAAGCAAGAAAAAGAAGTACGCTATTAACTATTAACGTACCTGTCTCTTCCGAAACGAATGAGTACGAGAGAGCACACGTGTCTACCATCGATGGATCTGAGTCT
+
44993:CC@@ACCCCDCCCCC?@@B?BBB?BAABBA=A?BCCDDDD@BB?C@CBBAAAAA1AAEDBBBCCCBBB8??;;;;;$:@<@4:9909@A?CBBBAADBB=?=?B?AAA?A??@BBBBBBDCCC@BC@CBBB?BBBBBB??<@@A??>@BBBBBBA?BCCBAA>B@>?@?6;;777)9>>:?CFED3BB?B:99C@?:;7:<@AAA<><>@BBB=??@@@AA<@>@BB<B@@>?BBBBCCBBBBBBB@@CCBCCCC??@C?BBB>>>B=B@=>>@@876
@ATNG8:01814:05245
GATGGTAGCACGACACGACGATGTGTACTCATTCGTTTCGGAAGAGACAGGTACGTTAATAGTTAATAGCGTACTTCTTTTTCTTGCTTTCGTGGTATTCTTGCTAGTTACACTAGCCATCCTTACTGCGCTTCGATTGTGTGCGTACTGCTGCAATATTGTTAACGTGAGTCTTGTAAAACCTTCTTTTTACGTTTACTCTCGTGTTAAAAATCTGAATTCTTCTAGAGTTCCTGATCTTCTGGCTCTCGTAGACAGATACTACCATCGATGGATCTGAGTCT
+
;CBB?BECCD:;6BCCCCC:;;CFGCCCCC99:9CBB>BD@C?CCCBAA@?BBCCB?B=??AB?A@BCDBAACCC?BBBBB3BA?A9894:CAC?B??;>>299AABD?BBB@A?AC:?=?<A<AAAA@>>>;@?AA688>>>??@AA??>?@?A;??==CC=>=A<>?@@>>><??@@@5@=E>::997)68333)------9;:=8=<<<.99;;@;@:<=6<?:;;>==A<@A@=<=///=9@@=6:8866688;9>>@@@@=;<;B@@@=A???@B@@@>
@ATNG8:01817:05225
GATGGTAGATATATGCACGCTCTACCAGAAGATCAGGAACTCTAGATGAATTCAGATTTTTAACACGAGAGTAAACGTAAAAAGAAGGTTTTACAAGACTCACGTTAACAATATTGCAGCAGTACGCACACAATCGAAGCGCAGTAAGGATGGCTAGTGTAACTAGCAAGAATACCACGAAAGCAAGAAAAAGAAGTACGCTATTAACTATTAACGTACCTGTCTCTTCCCGAAACGAATGAGTACGAGAGTCAGAGCAGAGCTACCATCGTATCTCAGGAGTCT
+
=C<A9=DDBBCCCCBBHBBBDCCCC?BBC?BCBBCC@B?BBBBBBB>???B?BA@ABCCC2D?BBBBBBBCCDD:>9;<;<;*;?<>;@@@7@CCADEBBA0000+0+00+009.4<<899699CCDCCCCC@CB@@<@@@@ACAA?B@F@@@ACCCAAAB?BBBCBB?AA=998:>@999,99:<AABCC2AA@B>>?AAA??<?=@@@@<@:>>BBC@BBBAA@@39:.9<=6<?@<@@??999BCDBBABBBBBCCDB?;;==8==;;;==;;;?@3888?D
@ATNG8:01820:05228
GATGGTAGCTATACGTATATCTATGTACTCATTCGTTTCGGAAGAGACAGGTACGTTAATAGTTAATAGCGTACTTCTTTTTCTTGCTTTCGTGGTATTCTTGCTAGTTACACTAGCCATCCTTACTGCGCTTCGATTGTGTGCGTACTGCTGCAATATTGTTAACGTGAGTCTTGTAAAACCTTCTTTTTACGTTTACTCTCGTGTTAAAAATCTGAATTCTTCTAGAGTTCCTGATCTTCTGGATAGCGACGCGATATACTACCATCGATGGATCTGAGTCT
+
<BCC?BBBCCBBBCHBABCBBBBBCJBABE;;:;CDD;;;@C@BA@@DCC@BBACC?C>@BBD?B?BAAABBBBB@BBBBB1BB?BBBD>BBBC<?>C?AA7::BBCF?EBBB>?DD=?<=:>=@@@A@@@E:>>8819@?@@@AAAAAA>>>@A=@@@<@@<@<@@AB>:;:A:=<<<<-86:366666(//777-3---//;6678>>@>*::7;72847727<<=<:;7;;?@@:99///66==<?>>>@??@?;;;>;;;A=AA?;;;A<===>>?>=:;
@ATNG8:01826:05256
GATGGTAGACATATCGTACTCTCTGTACTCATTCGTTTCGGAAGAGACAGGTACGTTAATAGTTAATAGCGTACTTCTTTTTCTTGCTTCGTGGTATTCTTGCTAGTTACACTAGCCATCCTTACTGCGCTTCGATTGTGTGCGTACTGCTGCAATATTTAACGTGAGTCTTGTAAAACCTTCTTTTTACGTTTACTCTCGTGTAAAAATCTGAATTCTTCTAGAGTTCCTGATCTTCTGGCGCGTATGTATGTCGCCTACCATCGATGGATCTGAGTCT
+
5CBB?=GCFBBCCCAABBCCDBBBELA@@B:;0:<?<8;?9=79:9???=8<=337,3,3;771=,337=;8>5@055===*7726662588=6;:5054)--67--(-...69895>>A<?;?BB@>;;;;>AAA<>>??=>>>>>BAAA=8817:::19,//8988@@@;>>@BC9C@C7::?>>.99@@B:@?AA@????==???.?998A9?9??;A@??@@@?B@BBAB>>378>:>;;;>;;;==;;;?@A<>>B<@888>>C=B@@@A;;;>>
@ATNG8:01827:05258
GATGGTAGTATCTGCACACTCTGTCCAGAAGATCAGGAACTCTAGAAGAATTCAGATTTTTAACACGAGAGTAAACGTAAAAAGAAGGTTTTACAAGACTCACGTTAACAATATTGCAGCAGTACGCACACAATCGAAGCGCAGTAAGGATGGCTAGTGTAACTAGCAAGAATACCACGAAAGCAAGAAAAAGAAGTACGCTATTAACTATTAACGTACCTGTCTCTTCCGAAACGAATGAGTACTGTATCTATGTGTGCGCTACCATCGATGGATCTGAGTCT
+
6B??;DCBB>BCEAABCCCC@C@CC@CBA=@ABA@@=@?BACBBCC@CC>@>@BCBBBBB1B>BBA@@ABBBBB;AABCDEE5BB@BADCC<CAA?ABBCCCBBB?B@CC?BAC?CCA?BCCCBBBCCBCCD@AA??;@@@?AAAA>B?BBC?BDDDCCCC?AAACCB?BB>A@@;>?:::,777576888(5=9>:;;@@@@@<@:>>BB<A<??BCB>AA:9:AA>A?ABB=A??<?CCCBBCBBBB>??BBBCBAA;<;>>>=>>>AAAC?B@??C::9BC
@ATNG8:01778:05307
GATGGTAGTGTGTCTCTGAGAGTAGTACTCATTCGTTTCGGAAGAGACAGGTACGTTAATAGTTAATAGCGTACTTCTTTTTCTTGCTTTCGTGGTATTCTTGCTAGTTACACTAGCCATCCTTACTGCGCTTCGATTGTGTGCGTACTGCTGCAATATTGTTAACGTGAGTCTCGTAAAATCTTCTTTTTACGTTTACTCTCGTGTTAAAAATCTGAATTCTTCTAGAGTTCCTGATCTTCTGGGTCTCTCTCTCACGCACTAATCGATGGATCTGAGTCT
+
6CBB@BDECCBCCCCBBBBBBCCCCCBBBBBB?BABA=BC@C@AABBCCG@CAABHFC@CCCC@CACCBCBCCCC@BCCCC5BA=@ABB:BD@A>ACC@CC@BBBCCDACCCCCBBB@DCC?B?CCCBBA@@<@AAA?CAA@BBBBDCCCCBBBB@CCC@CD@C>AADCCBCCCCCA@@@7@A@=@@AAA,@DBCC>BBIHHECBA@5;;;;*;AA@@?AAED@CCDBBCC@D?AABCBB>AACC>BBBB@@@BAACABBCCCC?CDDCAB>A;;;CCC@??
@ATNG8:01779:05305
GATGGTAGAGTATCATGTGTATCTCCAGAAGATCAGGAACTCTAGAAGAATTCAGATTTTTAACACGAGAGTAAACGTAAAAAGAAGGTTTTACAAGACTCACGTTTAACAATATTGCAGCAGTACGCACACAATCGAAGCGCAGTAAGGATGGCTAGTGTAACTAGCAAGAATACCACGAAAGCAAGAAAAAAGAAGTACGCTATTAACTATTAACGTACCTGTCTCTTCCGAAACGAATGAGTACACATCGTCGTGTCGTGCTACCATCGATGGATCTGAGTCT
+
44993:>=BBCBCCCCCCCCBBBEE@DCC?B?@@@@;@;?AAAABB?BB>B>@>>:9999$95@@<@<=B655=4<666@??+<;7;9>??2=??<>>00/77333(349:<A@C?BBAAC;;;DCCBCBBBB@BB@A;;;CCD@A@=B7;;@=@AAAA@@A>A???@A>AA=ACB>BABCB=A<<8000000$096./..7888;7757:9><@=::@BA?;;9AB@A>@89:A<A>?<??=@@?<=@000/=@@@@=:=000/;>7??@BBCC?@BBBB===A?
@ATNG8:01780:05278
GATGGTAGTGTGTCTCTGAGAGTAGTACTCATTCGTTTCGGAAGAGACAGGTACGTTAATAGTTAATAGCGTACTTCTTTTTCTTGCTTTCGTGGTATTCTTGCTAGTTACACTAGCCATCCTTACTGCGCTTCGATTGTGTGCGTACTGCTGCAATATTGTTAACGTGAGTCTTGTAAAACCTTCTTTTTACGTTTACTCTCGTGTTAAAAATCTGAATTCTTCTAGAGTTCCTGATCTTCTGGACGACGCGCACTGACACTACCATCGATGGATTCTGAGTCT
+
4444.4;BADDCBCCJCCCBCBBBBCCB>@00-0==><AB@B?BBDCCCC?CCDBB?B@CCCD?C@ECCCCCBBB=@@@@@1@C@EDDD<DDDD?CCFACB?A@BBBC@CCCCDCBB?BBCAE@BBBACB@@=@CBB?CCCCCBBBBCCCCCAAA?CCC<?@?C?CCCBCBBCC@DBBBC;B?C=@@???,=@@BB=BBCBBCHAA@>AAAA0@@@BB?B@CC@BBCCBAA?AACCCBAA>ABCACEAAACCDCB@@BFCBCCBB@BCCCCDD?BB@BE:::BCC
@ATNG8:01784:05303
GATGGTAGTAGTACACTAGTCATACCAGAAGATCAGGAACTCTAGAAGAATTCAGATTTTTAACACGAGAGTAAACGTAAAAAGAAGGTTTTACAAGACTCACGTTAACAATATTGCAGCAGTACGCACACAATCGAAGCGCAGTAAGGATGGCTAGTGTAACTAGCAAGAATACCACGAAAGCAAGAAAAAGAAGTACGCTATTAACTATTAACGTACCTGTCTCTTCCGAAACGAATGAGTACGAGAGAGCACACGTGTCTACCATCGATGGATCTGAGTCT
+
ABBB?;@CBB<A==>?ADCC@@ABB@CCD@ABCCCC?B?BBBCCBB@CE?C?CA??????.??BCBCCCAA999,:@AA@@@0@B>B:@@@4?@A=AA@B>BC@@>A>@@?BBC@CCAABDKICC;;;CFED?CC::69?<=@@994:;@??>@AAACA??>?A@???:993777.7<==>5::::79:::*8=9>>@?@@@@@<?;?A@@;?;>A@::6:@@@?BB?B<?@C>BBB@EE@??CBC@>=>==AB:;;=???A788:==;:;=>=AAA@===:::
@ATNG8:01790:05302
GATGGTAGGTGCACATGAGTGTATCCAGAAGATCAGGAACTCTAGAAGAATTCAGATTTTTAACACGAGAGTAAACGTAAAAAGAAGGTTTTACAAGACTCACGTTAACAATATTGCAGCAGTACGCACACAATCGAAGCGCAGTAAGGATGGCTAGTGTAACTAGCAAGAATACCACGAAAGCAAGAAAAAGAAGTACGCTATTAACTATTAACGTACCTGTCTCTTCCGAAACGAATGAGTACCTCTCAGACGCTCGTCCTACCATCGATGGATCTGAGTCT
+
0/<<7=<=:>@CC?>CCCCDDCBBC@ECC?BCDDBA>A>AABBBCC@DD@B?AAA;;;;;*;>BDCCCDCEDCC=AA;;;;;*;C>B5;;;-;??:?AABCAAAA?B?BB>AAC@BBBABCGDCCCCCCCCB?BBCB@ADBBBCAA>B?BCC?BABCDDDC@???@BA???<?BB?AAABB=A?@>?FFFF3>>:=;;;===@@<@=>>>A7;7;A@@@8;;A@@AC@C@BCC=@@?=ABBBBBC@?@@BBBAAB>:::;@<@@A=A<<<@@A<??ABDAA?>?
@ATNG8:01792:05270
GATGGTAGCACGAGTCACTCATATCCAGAAGATCAGGAACTCTAGAAGAATTCAGATTTTTAACACGAGAGTAAACGTAAAAAGAAGGTTTTACAAGACTCACGTTAACAATATTGCAGCAGTACGCACACAATCGAAGCGCAGTAAGGATGGCTAGTGTAACTAGCAAGAATACCACGAAAGCAAGAAAAAGAAGTACGCTATTAAACTATTAACGTACCTGTCTCTTCCGAAACGAATGAGTACTATGTAGAGCTCTATACTAATCGATGGATCTGAGTCT
+
=C>>;CCCCCDB@CCFEBBBBBCDDACBB@CCCCBA>B@CCBBB@>9<A496:AABBBBC3B?C@@?CCCDCCF>A?;;;;;*;A=A5;;;4:CB?CCCBCCDCB?B?BA=ABB=@@CCCCCGECCCBBBBC?CDCC?BBBB@@AA=A@C::8:BBABBCB@BAABBB@BB?BCB=AAA@@9>8929<===.=C=B987AA>@A088-8:::5;5;?AAA?BBBBABC>A>ABB>BCC?AAADDCCAAAADDAA??@AA@>>>@@:=<BBAC<===AA@@;;;
@ATNG8:01796:05309
GATGGTAGCGAGCGAGTGTGTATACCAGAAGATCAGGAACTCTAGAAGAATTCAGATTTTTAACACGAGAGTAAACGTAAAAAGAAGGTTTTACAAGACTCACGTTAACAATATTGCAGCAGTACGCACACATCGAAGCGCAGTAAGGATGGCTAGTGTAACTAGCAAGAATACCACGAAAGCAAGAAAAAGAAGTACGCTATTAACTATTAACGTACCTGTCTCTTCCGAAACGAATGAGTACCTCTCAGACGCTCGTCCTACCATTCGAATGGATCTGAGTCT
+
44447<<:;;;;;?666<<<BBB@=4=9=89988883828::=978389(/(/9;;;<;;$5.555555559::4<666@@@+<<164;@@4BDD?BA?955=<;5:544.443-39:;><<<=965=<@695<55.444444;;7<:BAB@====>=<<7;<<4585854:8=6444==68888==BBC1>>:@989=89999>055=;27589@;;?@=::::<7;7<>>5;::4::;<===8=BB===@?@<==@7:;:./)--(---(,626-//;7388>
@ATNG8:01797:05300
GATGGTAGTGATACAGATCAGACACCAGAAGATCAGGAACTCTAGAAGAATTCAGATTTTTAACACCAGAGTAAACGTAAAAAGAAGGTTTTACAAGACTCACGTTAACAATATTGCAGCAGTACGCACACAATCGAAGCGCAGTAAGGATGGCTAGTGTAACTAGCAAGAATACCACGAAGCAAGAAAAAGAAGTACGCTATTAACTATTAACGTACCTGTCTCTTCCGAAACGATGAGTACGTGTGCGTCGTGTCTCCTACCATCGATGGATCTGAGTCT
+
6BAB?CB=CCBHECCCCCCFBBBBB@BCL@CBBBBB?B>AADCCBB>BF>B?999@BBAB+=7==><>A>=>@>3<>88888'8:6:1757)22>;:;;@>>=;96:;?@<@?=;=?@@A@@AA@AAA?@@@=A>?=;?8;8@@>>;>=C@?;?AABC@<=:>AA>>>=>>:=?=/67//)///)/==<?/?A<A;;;??>>>1617>==<A=@@>@?=A<<<AAA;?;@==16///===7;;>;;;>>>A???>>>?=;?<<8=:::>?D=A@@@?@@@@?
@ATNG8:01799:05296
GATGGTAGGCGAGAGTGAGACGCAGTACTCATTCGTTTCGGAAGAGACAGGTACGTTAATAGTTAATAGCGTACTTCTTTTTCTTGCTTTCGTGGTATTCTTGCTAGTTACACTAGCCATCCTTACTGCGCTTCGATTGTGTGCGTACTGCTGCAATATTGTTAACGTGAGTCTTGTAAAACCTTCTTTTTACGTTTACTCTCGTGTTAAAAATCTGAATTCTTCTAGAGTTCCTGATCTCTGGTGAGATATGCATGATGCTACCATCGATGGATCTGAGTCT
+
@BBC@CCD@CCCDCFCECBCCCCDDCDDDC@@??BCC=@@@D@CCBBCCC?CCAA??B?B@AA?B?BBBBBBBBB>;<<<;1;A=B>:;7;BBE?@?@@CB>879DBB@?>?AA?>>9>AA6868<<<?>>>:>@>>688?;;;@@A@@@A?>>@=@@?<A?;?68:B???AAA;<<==</<:>:??@@@/@?8781888///63-/*/===,;8>=>:><>>;>==>>>>;>;>B=99676@9999>>>>D???AAA===;;;49666;;;6A?99///;;:
@ATNG8:01801:05285
GATGGTAGTATCTGCACACTCTGTCCAGAAGATCAGGAACTCTAGAAGAATTCAGATTTTTAACACGAGAGTAAACGTAAAAAGAAGGTTTTACAAGACTCACGTTAACAATATTGCAGCAGTACGCACACAATCGAAGCGCAGTAAGGATGGCTAGTGTAACTAGCAAGAATACCACGAAAGCAAGAAAAAGAAGTACGCTATTAACTATTAACGTACCTGTCTCTTCCGAAACGAATGAGTACGAGAGAGCACACGTGTCTACCATCGATTGATCTGAGTCT
+
;CC@:BBCC>>CCHCCBBBBBCCCC?BDD@FBBABB>A>ACBBBCC???=?@BBACCDDD3B?AAA@@@ABBBB>BABAAAA2ACAC?CED;CCBAFBBBA@A@@=@?BCAECC?BBBCCCCDDCCBBBBBC@CAAA@BAAA:::B=B;@:;9;AACDBBC?BBBBBB>??<?9949:@@@99764:;@A@/>>;>==>???@A<@=>>>@:<:;ABBB@BC@??AA>?<?DB>ECC?CBBBBBAA@<==88:AB===>>>>>==8=?===A<@@@@@AAA???
@ATNG8:01801:05312
GATGGTAGGCGTGTGAGAGTCTGCCCAGAAGATCAGGAACTCTAGAAGAATTCAGATTTTTAACACGAGAGTAAACGTAAAAGAAGGTTTTACAAGACTCACGTTAACAATATTGCAGCAGTACGCACATAATCGAAGCGCAGTAAGGATGGCTAGTGTAACTAGCAAGAATACCACGAAAGCAAGAAAAAGAAGTACGCTATTAACTATTAACGTACCTGTCTCTTCCGAAACGAATGAGTACCTCTCAGACGCTCGTCCTACCATCGATGGATCTGAGTCT
+
5<<=?BBB@A@@CCCBECCCCC;;;26CC?BAAB;;6;=@@>@??@<@@<@<?ABBCFEF1?=?BBBCBBBBDD;>?:99:+7>9>5<;;+;33.3225<>><=8>;>@<;675///==:::D>>>@A@>>;>@A@<???=>=@@:>::;;:;;;==>=>;?;;;?C?CC?B??;>?888-9>=9><===,==6///69==>>;:599//*/6:;DBB=@@>>>@B6;7:>>7>A@>B:88@;;5;?A=====??;;;//)///)/9999>>=C;::>===>>
@ATNG8:01813:05304
GATGGTAGGACGAGCGTCTGAGAGGTACTCATTCGTTTCGGAAGAGACAGGTACGTTAATAGTTAATAGCGTACTTCTTTTTCTTGCTTTCTTGGTATTCTTGCTAGTTACACTAGCCATCCTTACTGCGCTTCGATTGTGTGCGTACTGCTGCAATATTGTTAACGTGAGTCTTGTAAAACCTTCTTTTTACGTTTACTCTCGTGTTAAAAATCTGAATTCTTCTAGAGTTCCTGATCTTCTGGGTGCGCTACAGTCTCTCTACCATCGATGGATCTGAGTCT
+
@BCC>B@?=@@@ABC=C=ABBABB@BBBDGCC?DBCD?CB@B@DBBBCDDACCABA@B@BCDE@EADCCCCBCCD@CBBBB5A@=BDBC=BC@B?BCC>AA=:::DCB?BBBBABCC?BBB=?;?@=<=>>><@A>>;BCC@A@BBBCBCBBBBB?B@@=@B?B@BCCFCGFCC@BCCCC:B@B>;;;;;*;B;;;8;BBBEHDCA@5;;;;*;@?@@?A@CC@BBAA@BB@EABABBBD?B:;;0;AABBBEDCCBDBCBDC;;8;@@@;;:?BBBBDCCBBB
@ATNG8:01814:05310
GATGTAGCGCACACATAGATACAGTACTCATACAGTTCGGAATGAGACAGGTACGTTAAATAGTTAAATAGTCGATACTTCTTTTCTTGCTTACGTGGTATTCTTGCTAGTTACACTAGCCATCCTTACTGAGCGCTTCGGATTGTGTGCGTACTGCTGCAATATTCGTTAACGTAGAAGATCTTGTAAACCTTCTTTTTACGTTTACTCTCGTGTTAAAATCTAGAATTCTTCTAGAGTTCCTGATCTTCTGGATAGCGACGCGATATACTACCATCGATGGCATCTGAGCTCT
+
>>00////7555555559>;=444444::-,,,,,*(*2060---//99::??A@A3:9,777:/::5/.-,2,,--22,2222)352666+22233,33206=0222259455559///)//9272557///---50--(/:)//9995555955597//)/77)//739377///73///44.4455)47;.44999$3434:(44544455568<=<05-----(-(-7056;?;:;2505<99:C869>8:9:54445559995555<55.55597::,/////<=;:;<5
@ATNG8:01826:05277
GATGGTAGATACTCGCTGATACACCCAGAAGATCAGGAACTCTAGAAGAATTCAGATTTTTAACACGAGAGTAAACGTAAAAGAAGGTTTTACAAGACTCACGTTAACAATATTGCAGCAGTACGCACACAATCGAAGCGCAGTAAGGATGGCTAGTGTAACTAGCAAGAATACCACGAAAGCAAGAAAAAGAAGTACGCTATTAACTATTAACGTACCTGTCTCTTCCGAAACGAATGAGTACTATAGACTATCTGAGACTACCATCGATGGATCTGAGTCT
+
@=BB@DCCCCAAAA>ABBCDCDCCD:ABB@C9:;@?=??ABAABBC@BC?B?A@@@?@@@2@?BB9:9DCCBBB8=8;;;;.5>;:.555&5<;7666A@AABB?B@CC@CCC@DCCCDDECCBBCDBCCB@CBBB?BAA@?=::6<=BAA?ACBBBCCC@BDBA@@<::49==098>?F>BBB??????/=?:>;==BAA8858=A?@@7;6;=B;;6;@???AC<>7778*7;;6;BAABCDBBBB>>AAAACCBBBBBBBB=AAAABAB?B?>=@998BB
@ATNG8:01781:05322
GATGGTAGCTCGCTGATGATATCTCCAGAAGATCAGGAACTCTAGAAGAATTCAGATTTTTAACACGAGAGTAAACGTAAAAAGAAGGTTTTACAAGACTCACGTTAACAATATTGCAGCAGTACGCACACAATCGAATCGCAGTAAGGATGGCTAGTGTAACTAGCAAGAATACCACGAAAGCAAGATAAAGAAGTACGCTATTAACTATTAACGTACCTGTCTCTTCCGAAACGAATGAGTACTATAGACTATCTGAGACTACCATCGATGGATCTGAGTCT
+
6CEE?BBCBBBCCCCCCCCBBCBBB@CCC?BCBCBB@B?BBBABBB?BB=B>BBBBBBBB3C?BBBBBBBB@@?6<>9999:*;B>C5;;;6;EFACCCBCCDDD?B?BB?CCB>BBBBABACDDDCCBDBC?AACC@CAABBBBB>C@CBB?ACCCCAAA?AAAAAA?BB?C@A<@@BBB<@AA>BCBBA9?C;@@@A@=BBC@B@BBCC@D@BBBBB???@BBAA>@>@BB<BCD?A@@@AACA?AAAC@@>@BBBBCCCAAA?BAAAAAB?CCBCBAAA@@
@ATNG8:01781:05348
GATGGTAGGACGATCGTCTGAGAGGTACTCATTCGTTTCGGAAGAGTCAGGTACGTTAATAGTTAATAGCGTACTTCTTTTTCTTGCTTTCGTGGTATTCTTGCTAGTTACACTAGCCATCCTTACTGCGCTTCGATTGTGTGCGTACTGCTGCAATATTGTTAACGTGAGTCTTGTAAAACCTTCTTTTTACGTTTACTCTCGTGTTAAAAATCTGAATTCTTCTAGAGTTCCTGATCTTCTGGGCTGCGCTGATATGCGCTACATCGATGGATCTGAGTCT
+
;;;:0444.55555>?@@@?BBBA>BCAAA;;5;@@A<BC@C=@@A@@@B?@BB;<7;?D@BB@B@BBB><<<00*/:::;+=;;<<<>5B<661655.5:7595:;B8=CC996CE@CCD@C:A999>@:92:D9949A@?AA:;;@BCA;:;@;@=@:@B=@<B@?>>999>2999<@.=:>544444$4::;;/555:=>>=;;49999(995958<166<B?BDCCB7@;>???:;599:9,9>9:9@=>=>999>>@@@@@AA@=CC>@@CB@@>999
@ATNG8:01781:05352
GATGGTAGCGCATATCAGCGCAGCCCAGAAGATCAGGAACTCTAGAATAATTCAGATTTTTAACACGAGAGTAAACGTAAAAAGAAGGTTTTACAAGACTCACGTTAACAATATTGCAGCAGTACGCACACAATCGAAGCGCAGTAAGGATGGCTAGTGTAACTAGCAAGAATACCACGAAAGCAAGAAAAAGAAGTACGCTATTAACTATTAACGTACCTGTCTCTTCCGAAACGAATGAGTACCTCTCAGACGCTCGTCCTACCATCGATGGATCTGAGTCT
+
BBBB?B96:CECCCBCCCBBCCCCC>CCC@CCCCCC?C=BBCB????CC>B>BBCCBBCC1B@CDDCCCBCCCD>BBBBBBB5AD>B49996:CDAHBBBBCCCC@C@BB?BBB@BBBBCCCCCBBBBBBCC@ECBB?BBA@BBAA>AADBB?BCCCBAAA@DCCBBB?BB>BB@;?@??=8?==;99999(9?:@?>>BBBAA<>;>AAA8;7:ABBB@BCBBBBB?B?ABA<ABB?BBBBBBB?AAABBBCBABDCA@@9=>A;A;;;>>?<?AAA>@@??@
@ATNG8:01781:05369
GATTAGTACATGATAGACGACACCAGAAGATCAGGAACTCTAGAAGAATTCAGATTTTTAACACGAGAGTAAACGTAAAAAGAAGGTTTTACAAGACTCACGTTAACAATATTGCAGCAGTACGCACACAATCGAAGCGCAGTAAGGATGGCTAGTGTAACTAGCAAGAATACCACGAAAGCAAGAAAAAAGAAGTACGCTATTAACTATTAACGTACCTGTCTCTTCCAAACGAATGAGTACGAGAGTCAGAGCAGAGCTACCATCGATGGATCTGAGTCT
+
CAB9BCCCBBBBBDCCCC9;:BCACCC@CCCC9989?BBCABAB?BB?B?CDCBBBBB5BBFCCBCCAAADG=@@>>===,=@;@9??@7BBB@CCCBCCCDC?C?BB?AAC>@@AABDCCABBCDBCBC=BBCC?BBBBBB??<AABAA?BCCCBCCC?BBCABA@BB<=<;/77787*:==9::::::%0>;>000@?DAA;>;>A@@7:5:>@@@?BABACAA>A?AC=C??=?AAABBBBBBBBBCCCCBBAAABBBBB?>>>>==C?BCDBBAABBB
@ATNG8:01789:05321
GATGGTAGTGTCAGTGCGCGTCGTCCAGAAGATCAGGAACTCTAGAAGAATTCAGATTTTTAACACGAGAGTAAACGTAAAAAGAAGGTTTTACAAGACTCACGTTAACAATATTGCAGCAGTACGCACACAATCGAAGCGCAGTAAGGATGGCTAGTGTAACTAGCAAGAATACCACGAAAGCAAGAAAAAGAAGTACGCTATTAACTATTAACGTACCTGTCTCTTCCGAAACGAATGAGTACATAGATATACGTATAGCTACCATCGATGGATCTGAGTCT
+
<BCB?CCDCCBBCCACBBBB@@@BB?BA@<@AAA@A>A>AABBBBC@BB?A=@>>99999(9<AAA???AA??>5:9;;;;;*;C>B5;;;*:@A=BBBC=A<@>:B@BB@BBB>@@BBCDECBBBCBBBBB?BCBB=??AAAA993;:@;:8:DDABBBB?CBABAB?AA>BBB>AAB@@9?;;7;AAAA/?@=DB;:;>>>A3818=>>5;5:=???<?BCBBBB=?=?BC=BBC@BABBCBCB@?AAAAB??===A???@@@<@@>>>AA<@?@@@@@:::
@ATNG8:01792:05342
GATGGTAGCGAGCGAGTGTGTATACCAGAAGATCAGGAACTCTAGAAGAATTCAGATTTTTAACACGAGAGTAAACGTAAAAAGAAGGTTTTACAAGACTCACGTTAACAATATTGCAGCAGTACGCACACAATCGAAGCGCAGTAAGGATGGCTAGTGTAACTAGCAAGAATACCACGAAAGCAAGAAAAAGAAGTACGCTATTAACTATTAACGTACCTGTCTCTTCCGAAACGAATGAGTACGAGAGTCAGAGCAGAGCTACCATCGATGGATCTGAGTCT
+
4A5;06;ABBBB=;;;?<AACCA;;05=@8==@@:8196;8:;:==6::9>;>A=>>>CC5D@BBBBBBDCCEG=CA;;;;;*;C=A5<;;-<BB?BBBBBCCBB@B@CC@BBB?CCAAACBBBBDDCCCCB@BBAA<@@A@BBAB?BAGAA?ALDDBCCD@CDB????CCACCC>BBBCD>EAA<??<<<.?A=ABBBCB>>><A<@@??6:5:=BAB?BCBBBBB?B=ABB<ABB?BBBABABBBCBAA@ABCCCBBBBAAAD????@??B?B@@@B??@CC
@ATNG8:01792:05360
GATGGTAGGTGCACATGAGTGTATCCAGAAGATCAGGAACTCTAGAAGAATTCAGATTTTTAACACGAGAGTAAACGTAAAAAGAAGGTTTTACAAGACTCACGTTAACAATATTGCAGCAGTACGCACACAATCGAAGCGCAGTAAGGATGGCTAGTGTAACTAGCAAGAATACCACGAAAGCAAGAAAAAAGAAGTACGCTATTAACTATTAACGTACCTGTCTCTTTCCGAAACGAATGAGTACGATGAGATCTCGTGTGCTACCATCGATGGATCTGAGTCT
+
@C?>:CCD@CBBBCHCEBBBBBBBB?CCC?BAAB??<?@BBCDDCC?AB?B@DBB>>>>>,>=ABBCBBCCCCC>BBBBBBB2BA=B;@@@8@DE@DA@@DCC?><?@DC@CBB?BBBBBBCDCCCCCCCBC?CBBB?BABBCB@@>A?BAB@BCBBBCBB>BCCAA@=?@8@B@:=>998+:<<;9:::99%8@9>898@@ABB:=:>BAA7:7:@BBB?BAA?>=><6=9<<<6=::8:BBBCCCAAACBBBBA997666<<>AA<A?AA??A?CBBBB>>>CC
@ATNG8:01793:05359
GATGGTAGTGATACAGATCAGACACCAGAAGATCAGGAACTCTAGAAGAATTCAGATTTTTAACACGAGAGTAAACGTAAAAAGAAGGTTTTACAAGACTCACGTTAACAATATTGCAGCAGTACTCACACAATCGAAGCGCAGTAAGGATGGCTAGTGTAACTAGCAAGAATACCACGAAAGCAAGAAAAAGAAGTACGCTATTAACTATTAACGTACCTGTCTCTTCCGAAACGAATGAGTACGTGTGCGACGTGTCTCCTACCATCGATGGATCTGAGTCT
+
6C>C;CBBBBBCCDEDC@@@CBBCC?CCC=BBCC??=??BBBBBBB?BA?A?CCCBBBBB3B@CCCCCCCCAAA:=<=>@@@0?C=A4;;;6;CFBCCCBCBBCC@D?@@>ABC?BBBBBBCCCCCCBBBBD@BBBB>@@A?AA@@<B@CAB@BCCDBCCC?BAABAB?BB>A@@<>>@@C;@??9??@@A2AD@CA@<A@@@D5;:>AAA7:6:@BBB@BBAAACC?B?BA@9@9959BBCBBBBBBBBAA???AAA@@@;?@A<A>???>A<AAABA@;;;<
@ATNG8:01795:05320
GATGGTAGACATATCGTACTCTCTGTACTTTCGTTTCGGAAGAGACAGGTACGTTAATAGTTAATAGCGTACTTCTTTTTCTTGCTTTCGTGGTATTCTTGCTAGTTACACTAGCCATCCTTACTGCGCTTCGATTGTGTGCGACTGCTGCAATATTGTTTAACGTGAGTCTTGTAAAAACCTTTCTTTTTTACGTTTTACTCTCGTGTTAAAAATCTGAATTCTTCTAGAGTTCCTGATCTTCTGGGCAGACTCTCACACGCCTACCATCGATGGATCTGAGTCT
+
;BAB>BBCBBCCCCCCCCDCC@AACCB;<;/;<@A=BB?B?A;;96B>=BC;?@=@=@@B@?C;;:AACBB@@<88888)4A?>===5=><<9<>>>BB?8::CBA?BCBBBBCD@B@A>>=<;;778;;9=>;;7;@@@AAA==>BA>>>><:;;====8=9=@B?@?@??9<66666(6187.8;<<<<'::;???/;;;;==::78-6666'277AA;A<@@<@>==:;;8=:=AA>>>=@@@A:A@?==>>=>A???AB=A@@<===>>@@=B@>>>AABB@
@ATNG8:01796:05353
GATGGTAGCGCACACATAGATACAGTACTCATTCGTTCGGAAGAGACAGGTACGTTATAGTTAATAGCGTACTCTTTTTCTTTGCTTTCGTGGTATTCTTGCTAGTTACACTAGCCATCCTTACTGCGCTTCGATTGTGTGCGTACTGCTGCAATATTGTTAACGTGAGTCTTGTAAAACCTTCTTTTTACGTTTACTCTCGTGTTAAAAATCTGAATTCTTCTAGAGTTCCTGATCTTCTGGCTCTCGTAGACAGATACTACCATCGATGGATCTGAGTCT
+
<@<=:=CCCCBCCCCBBBCBCCCB==@>><;<3000*/;5<899<B@@A<AA;;@@BCCCC?C>::;:9444443333$38803//91////)//5.5/)/////727:<<5554.44:5:8=>==<;;@:??;;7;=<<==<<<===<<<5949=<8<>:><CBBCDCCDC?CBBBB7B>A>;<<;;*;CCCG>AACCCCBCCF@CCCC5BBCCEADGCA?CCCCCBC?A?ABBCBA?AAB=;;<;;@CGJECCDCCCCMA@=@CA@?@A?ACBAACBBBB
@ATNG8:01801:05369
GATGGTAGCTCTGCTCTGACTCTCGTACTCATTCGTTTCGGAAGAGACAGGTACGTTAATAGTTAATAGCGTACTTCTTTTTCTTGCTTTCGTGGTATTCTTGCTAGTTACACTAGCCATCCTTACTGCGCTTCGATTGTGTGCGTACTGCTGCAATATTGTTAACGTGAGTCTTGTAAAACCTTCTTTTTACGTTTACTCTCGTGTTAAAAATCTGAATTCTTCTAGAGTTCCTGATCTTCTGGTGTCTGATCTGTATCACTACCATCGATGGATCTGAGTCT
+
6C>>?BCCCCBBBCCCCBDDDCCCCCBB>CCB>BBBB=CC?C?BBCCDCC?CCBBB?C?DCCC?D?DCCCBBBCC=BBCDD1A@=ABDE@BBA@>@BB=AD?@?@CCC@CCDCCCBA?ACC@D?DCBBBBBB?BBCC@BBCBBBBBBBBCCAAAB?BBB@BB>B@BBCCCCCCB@BCJJG;C@C>BBCDF5DBA@@<ACCDCCCBBB@BBBB1BBBCD?B?BD?CBBBC@A>A@BBACCB<BBC@CDBBBCD@AABBBCCCCC@@>@CBBCBB@CBBBBBBAAA
@ATNG8:01808:05347
GATGGTAGTCTCAGATAGTCTATAGTACTCATTCGTTTCGGAAGAGACAGGTACGTTAATAGTTAATAGCGTACTTCTTTTCTTGCTTTCGTGGTATTCTTGCTAGTTACACTAGCCATCCTTACTGCGCTTCGATTGTGTGCGTACTGCTGCAATATTGTTAACGTGAGTCTTGTAAAACCTTCTTTTTACGTTTACTCTCGTGTTAAAAATCTGAATTCTTCTAGAGTTCCTGATCTTCTGGGCTGCGCTGATATGCGCTACCATCGATCTTGGTAAGTCT
+
;;:;:=666??==<555555594445==;9>>4:96@0668<8;665>>A<@;@:?2905::;7A?@D>>=955;5889=39=8<<<B<B?A@=@BB;?A69:4>8=99944999=255<9<9==>??<<;:><<?:999@@BBA@@CA:;9?A9??A<><49-739::<><<6;5555&57<166CCC1AACCG::;;;D:::==8====,=>><=04.4;245<<<<A:=8===>><74//7.7/--88---<<<:=<<<>=:>>655:::7;5;<66666
@ATNG8:01817:05335
GATGGTAGGTGCACATGAGTGTATCCAGAAGATCAGGAACTCTAGAAGAATTCAGATTTTTAACACGAGAGTAAACGTAAAAGAAGGTTTTACAAGACTCACGGTTAACAATATTGCAGCAGTACGCACACAATCGAAGCGCAGTAAGGATGGCTAGTGTAACTAGCAAGAATACCACGAAGCAAGAAAAGAAGTACGCTATTAACTATTATTAACGTACCTGTCTCTTGCCGAAACGAATGAGTACTGCGTCTCACTCTCGCCTACATCGATGGATCTGAGTCT
+
55550//:)///<79;><<<<@><<9<>>:>?????7?:?BBAA@B<@>:>=?@@BCCCC1C?BB@@@AACECD>D@5599*555:.444&4997;655::33047<6;<::::147?:=DEBCCDDEDDCCACBCB>AB@?@:9:?C?C;;:;BBCBABC?BBBAAB9:9?BAA>@?BB?>==99999+/838///88822,516688,22,2,2666836525555(///688.5./)5555622525<AA@@@@@@@<??<;0//7779:<8<=5555449:
@ATNG8:01778:05396
GATGGTAGCGCACACATAGATACAGTACTCATTCGTTTCGGAAGAGACAGGTACGTTAATAGTTAATAGCGTACTTCTTTTTCTTTGCTTTCGTGGTATTCTTGCTAGTTACACTAGCCATCCTTACTGCGCTTCGATTGTGTGCGTACTGCTGCAATATTGTTAACGTGAGTCTTGTAAAACCTTCTTTTTACGTTTCTCTCGTGTTAAAAATCTGAATTCTTCTAGAGTTCCTGATCTTCTGGTAGAGCGTGCATATATCTACCATCGATGGATCTGAGTCT
+
<<@?;>>;;;;;AAABCCCCBBBBCBBBCCCC?BCCD?CC?B?;;;B<CA<@@@00,/)/88>6B=BAA@@00/:6:::99'///(39:;5<<B@ACCB?BB<@AACCGACCBCCDCC@BBB?B?BBBBBBBD@CDCC@FBBBCBBBCBBBBBBAA>BBA@@@>A?CBCCCCCCC>B;;;;.;=A>;<<<<*;B@@A;AC;;9@955.5555$4<=<<:C?@A>@B?????<?<?>?@AB=@@C?@@BBBBAABBBBCCBBBBBB?BBBBBBB?BBBBBBBBBB
@ATNG8:01785:05384
GATGGTAGATACTCGCTGATACACCCAGAAGATCAGGAACTCTAGAAGAATTCAGATTTTTAACACGAGAGTAAACGTAAAAAGAAGGTTTTACAAGACTCACGTTAACAATATTGCAGCAGTACGCACACAATCGAAGCGCAGTAAGGATGGCTAGTGTAACTAGCAAGAATACCACGAAAGCAAGAAAAAGAAGTACGCTATTAACTATTAACGTACCTGGTCTCTTCCGAAAACGATGAGTACTGTATCTATGTGTGCGCTACCATCGATGGATCTGAGTCT
+
5<<<9===@666;<5565::::::9089<8<===993849=?B@@@=B@?C=99998888'78??@=<<<888<(2249559$5:7<4;;;1;>A9996@;>><;271//)/9;6::B<:::A99;CBBBBB@CBBB@C99:BB994:<=>:7;B<?===C>?>>A@@=??:???=ABBBB=@?;988888(2:7=;>>>;;7=9=5;9<A6:39;<<;900*0:689484////&//////8899344<======77>88::??A;;:97?<?<>>AA@@BB@A
@ATNG8:01792:05387
GATGGTAGTAGTACACTAGTCATACCAGAAGATCAGGAACTCTAGAAGAATTCAGATTTTTAACACGAGAGTAAACGTAAAAAGAAGGTTTTACAAGACTCACGTTAACAATATTGCAGCAGTACGCACACAATCGAAGCGCAGTAAGGATGGCTAGTGTAACTAGCAAGAATACCACGAAAGCAAGAAAAAGAAGTACGCTATTAACTATTAACGTACCTGTCTCTTCCGAAACGAATGAGTACGAGAGAGCACACGTGTCTACCATCGATGGATCTGAGTCT
+
@A9526>CC@B<<;;;;;===BCCB@CBB@B@CC::9:?BADCBBC?BC@C@AA?99888)9>ACBABBCCCCD=BBCCCDC0;;5;4;<;.9@C=BCBC996?@<@>;;6;CC?BBBBBCDBBBBCBBBBC?BA@@>@???999@:?>@:;6:A@ABBBC@CBBBBA=AB?999=AA=??8977878888(5=9A8:;@BB=>:=5;;==891670006:007;>?8@6:?=6=8858;;BCBBC<;;>==ABA@@ABB???;;5;>>=>;;5;????AA=;<
@ATNG8:01793:05405
GATGGTAGCACGACACGACGATGTGTACTCATTCGTTTCGGAAGAGACAGGTACGTTAATAGTTAATAGCGTACTTCTTTTTCTTGCTTTCGTGGTATTCTTGCTAGTTACACTAGCCATCCTTACTGCGCTTCGATTGTGTGCGTACTGCTGCAATATTGTTAACGTGAGTCTTGTAAAACCTTCTTTTTACGTTTACTCTCGTGTTAAAAATCTGAATTCTTCTAGAGTTCCTGATCTTCTGGTCTACTACACTGTACTCTACCATCGATGGATCTGAGTCT
+
5AB@=BDCCBDCCCCCBBA;69@BCCBCCCBB?BAAA<AB<B>AACCCBA?BBD@@>A@BBBC>B>BAAABBCA?<77777'3>3@BBB<B==>@BBB=@@<>>>BBB?BB@@AAAA;A=A;A;<===>===;F>;;7<==?;;<@AABD@>?=>;???7==;A9==>??AA@@;@::::5:;A9:6666)37222(,,,,,,9===/7565$2889=7=97:2:=<=?;;7;;??>>=@8;;A<@@@@@@@B@?????AAA>>><A>>>C>>;>AAA@>>>@A
@ATNG8:01796:05372
GATGGTAGCGCACACATAGATACAGTACTCATTCGTTTCGGAAGAGACAGGTACGTTAATAGTTAATAGCGTACTTCTTTTTCTTGCTTTCGTGGTATTCTTGCTAGTTACACTAGCCATCCTTACTGCGCTTCGATTGTGTGCGTACTGCTGCAATATTGTTAACGTGAGTCTTGTAAAACCTTCTTTTTACGTTTACTCTCGTGTTAAAAATCTGAATTCTTCTAGAGTTCCTGATCTTCTGGAGATATCATCAGCGAGCTACCATCGATGGATCTGAGTCT
+
45<<7@BCBCCCAAACCCCBCDCBCCCCABBC@?@@F>CC@C@CCCCCCC@CCAAC@C@ECCB>B?CCCC@@?CD?BABBB1BB>AACE>CDBB@BCB?BD>@@@CBB@BCDDDCCC?AAC?C@DBAABBCB@DCBC@CCCCCCBBBBDCCCBAB?BBB?BE@D89:CBBBABB@ECCBC;C@D=;;;;;*;BBCC>CCCCCCCBBB@DFCC5BBBCC@D?BB@BBBCBAA?A@CDBBBB@AAC?CCCCDBCBBDCCCCBAACA@<A?@@CCG@CCBCCBBBAA
@ATNG8:01797:05400
GATGGTAGACATATCGTACTCTCTGTACCATTCGTTTCGGAAGAGACAGGTACGTTAATAGTTAATAGCGTACTTCTTTTTCTTGCTTTCGTGGTATTCTTGCTAGTTACACTAGCCATCCTTACTGCGCTTCTATTGTGTGCGTACTGCTGCAATATTGTTAACGTGAGTCTTGTAAAACCTTCTTTTTACGTTTACTCTCGTGTTAAAAATCTGAATTCTTCTAGAGTTCCTGATCTTCTGGTATACACACTCGCTCGCTACATCGATGATCTGAGTCT
+
6B;@<@DBBBCCCCDDDCC@@@CBBC;:7;A>@@A@<A@=A?BBBCCCB@BBBCC@C@BBBC?B?ACCCCCAAA?ACCBC1?>8<<=?8>ADC?@???ED9:9ABAB@BBBBB@@?<?;;8;=BA;;;@>>:>??>;??;;;>=>>>AAC===?<==>=BF=@<>>=988@>>9=:;;;/:18186:::*:<:99*//7799577:-5555'27;9?<@<@B=B>>;;;?:>6;;>;:=///=7896;;=>=667///666;==<>>>?===>>?>??;;;
@ATNG8:01804:05372
GATGGTAGACACGTGTGCTCTCTCGTACTCATTCGTTTCGGAAGAGACAGGTACGTTAATAGTTAATAGCGTACTTCTTTTTCTTGCTTTCGTGGTATTCTTGCTAGTTACACTAGCCATCCTTACTGCGCTTCGATTGTGTGCGTACTGCTGCAATATTGTTAACGTGAGTCTTGTAAAAACCTTCTTTTTACGTTTTACTCTCGTGTTAAAAATCTGAATTCTTCTAGAGTTCCTGATCTTCTGGACAGAGTGTGCAGATACTACCATCGATGGATCTGAGTCT
+
6BBD?CDABBCBCCCAAABBBBBBBCBBBCBB@CBBB=BD?B?ABABCBB>?@CAA>A?ABBB?B?BBBBC>?8B=BABBB2AA?@<970;ABC?CCD?BB;:9:>>@<ABC?????;@@@=A<>>>A=>>>=@??A=AAA???@@@@A@@??@A<>==;?A:>;>??B@@@@>9>88888(87<789898(8<8777(77:7;<9://(----(--//8396>>:>>>=>=?<?=BBAA??:==?;?@AA===AA@@===B>>=::5::::A>>:>>?@@>=>@@
@ATNG8:01806:05411
GATGGTAGGCACTGCGCACACATCCCAGAAGATCAGGAACTCTAGAAGAATTCAGATTTTTAACACGAGAGTAAACGTAAAAAGAAGGTTTTACAAGACTCACGTTAACAATATTGCAGCAGTACGCACACAATCGAAGCGCAGTAAGGATGGCTAGTGTAACTAGCAAGAATACCACGAAAGCAAGAAAAAGAAGTACGCTATTAACTATTAACGTACCTGTCTCTTCCGAAACGAATGAGTACATAGATATACGTATAGCTACCATCGATGGATCTGAGTCT
+
:B@@7;=B?CCBBE;;;;;?>955=4;;B@A<5999.57<<<>>><8>:;@=@>>=<<>>,<<@@?A@BBA???8335::<@1@B>B29994:AA?BBBBBBDED@C@CB>??B?CBBDDGFBBBBB@@@AA>@@?@;????@A@@3;5;;8:;??;BBBB?BBBBBB=B==:::4<7:79)//.3.////'.93222<;<9//)/)//677<7>>AAA?BBBBBBA8;6;;<7;=?9777=BC@@?A::;AAA@@>=:::=<==7;;?>;;:5:9<=AAAAAA
@ATNG8:01807:05395
GATGGTAGTGTGTCTCTGAGAGTAGTACTCATTCGTTTCGGAAGAGACAGGTACGTTAATAGTTAATAGCGTACTTCTTTTTCTTGCTTTCGTGGTATTCTTGCTAGTTACACTAGCCATCCTTACTGCGCTTCGATTGTGTGCGTACTGCTGCAATATTGTTAACGTGAGTCTTGTAAAACCTTCTTTTTACGTTTACTCTCGTGTTAAAAATCTGAATTCTTCTAGAGTTCCTGATCTTCTGGCTCTCGTAGACAGATACTACCATCGATGGATCTGAGTCT
+
44;;5:555AB@A;>6;9@AAABBBBCCAA@?9>?>?<@C@E?AABBCBB?BBCC><@:C;;;:CBDBCCCC@;9<54444$497<<==4<<6616==7==?;@;CC@<?@@00///)/=@<B?BBC@:9:929@==9?C@BB@@@AAA955<<=<A@B9:9<@:>9:9>>>>C@BDDDD7A9?9:::::(9@=@@<BD@??@995>9>>>>+A=AAB=A499249::<9929.9378::3:;>9>999544;<7///////99;6>=;4443-3:::::9:33
@ATNG8:01811:05389
GATGGTAGTGTCAGTGCGCGTCGTCCAGAAGATCAGGAACTCTAGAAGAATTCAGATTTTTAACACGAGAGTAAACGTAAAAAGAAGGTTTTACAAGACTCACGTTAACAATATTGCAGCAGTACGCACACAATCGAAGCGCAGTAAGGATGGCTAGTGTAACTAGCAAGAATACCACGAAAAGCAAGAAAAAAGAAGTACGCTATTAACTATTAACGTACCTGTCTCTTCCGAAACGAATGAGTACATAGATATACGTATAGCTACCATCGATGGATCTGAGTCT
+
445=8>?<@CCBB<<6B>BBBB=BB:BCC@CCCA@@9>6000:::?:>><>937333333$38<;;<<<;;<;>8?9:6@@@+=@;;.99:*9@@=A@@C?DCCA>B?BBABAB8::A:<<BBBABCCCCBB?BB::6:?????AA=A>A;:6:ABABBBB?BAAABC>B@=000*000///)/6:4:<<<<<%66/5///99<;>9>279;<07/6<@:97:A@ABBC?B?BCD<AAC????AAABB>>>;;;?===>=>??>>>A=A:::::;9>;;;>;:///
@ATNG8:01811:05409
GATGGTAGCTCACGTACGTCACACGTACTCATTCGTTTCGGAAGAGACAGGTACGTTAATAGTTAATAGCGTACTTCTTTTTCTTGCTTTCGTGGTATTCTTGCTAGTTACACTAGCCATCCTTACTGCGCTTCGATTGTGTGCGTACTGCTGCAATATTGTTAACGTGAGTCTTGTAAAACCTTCTTTTTACGTTTACTCTCGTGTTAAAAATCTGAATTCTTCTAGAGTTCCTGATCTTCTGGCTCTCGTAGACAGATACTACCATTCGATGGATCTGAGTCT
+
BCCC?CC?B=<BAA?@656=<BCCABABAB;;7;CCB=CG@B?CBBBCCD?BBCBB@B?BBBB?B?BBCCBBBBC=BBA@@28748AAA<BB@@;@9829?399?ABB?BCB@>>>?;?AA;><>>>>:::A7::@C;>>A??;;;@>>>AAAAA<@==:==:>;?;;;>>>??5;;>>>/?;?:>=DDD/@<666.3-----7;8<5=<<<*555883835505A8<=@@=A988///9489>:>8858;966666;;B>>>>>;;;5;=?>?;>@@===777=
@ATNG8:01816:05414
GATGGTAGCAGACGTGACAGAGCGCCAGAAGATCAGGAACTCTAGAAGAATTCAGATTTTTAACACGAGAGTAAACGTAAAAAGAAGGTTTTACAAGACTCACGTTAACAATATTGCAGCAGTACGCACACAATCGAAGCGCATTAAGGATGGCTAGTGTAACTAGCAAGAATACCACGAAAGCAAGAAAAAGAAGTACGCTATTAACTATTAACGTACCTGTCTCTTCCGAAACGAATGAGTACTATGTAGAGCTCTATACTAATCGATGGATCTGAGTCT
+
BA=B@CB@CCCCCCBACC@@@CCCC@CCD@BBBCAA?B?BBCBBB@=@C?B>BBBBBBBC3DABBBBBBDCBBC>C>@@@@@0@C@FACCC<CCC@CCBBCCDBB?B@CE@CBB=??AABCDCCBCDC@AAB?B@??@CAAAAA>A>A>ABB?BBAAAA??<?AAA@A>AB?BBB?BBBBA;:>??BBEEE3??>?BABBBACC9869EBD?B?BBBBB=@ABBA==<?;;;;3;CC?CBBBCCA@?ABBCCBBBAAACBCDBB>BBBBBB>B@@?@AAABB
@ATNG8:01818:05394
GATGGTAGCGAGCGAGTGTGTATACCAGAAGATCAGGAACTCTAGAAGAATTCAGATTTTTAACACGAGAGTAAACGTAAAAAGAAGGTTTTACAAGACTCACGTTAACAATATTGCAGCAGTACGCACACAATCGAAGCGCAGTAAGGATGGCTAGTGTAACTAGCAAGAATACCACGAAAAGCAAGAAAAAAGAAGTACGCTATTAACTATTACGTACCTGTCTCTTCCGAAACGAATGAGTACCTCTCAGACGCTCGTCCTACCATCGATGGATCTGAGTCT
+
5@;;06;>@CC99;CDEGDDCCCCC?CCC?CCCCBB>B>AABBBBA>AA>A>AACDDDDD2B?BCCCCBBBCCD@D@@AA@@0AB>B4;;;.<BB?DCCCEDCBB?BABB@BCH?BBBBBCCDDDCCEJHCC@CCCC@CAA@A@@C?@=B998:CBBBCCC@BABBAA?CC@==<2788877(7781888999%0>9>0//??AAA7;7:@AA<@@>CBB?CC???CC=?=?><6???<?BBBBBB?AA@BBBCBBBA@@@A<A::8:>>AB=<9<AAABA>><>
@ATNG8:01826:05415
GATGGTAGTGTCAGTGCGCGTCGTCCAGAAGATCAGGAACTCTAGAAGAATTCAGATTTTTAACACGAGAGTAAACGTAAAAAGAAGGTTTTACAAGACTCACGTTAACAATATTGCAGCAGTACGCACACAATCGAAGCGCAGTAAGGATGGCTAGTGTAACTAGCAAGAATACCACGAAAGCAAGAAAAAAGAAGTACGCTATTAACTATTAACGTACCTGTCTCTTCCGAAACGAATGAGTACTATAGACTATCTGAGACTACCATCGATGGATCTGAGTCT
+
5;A?=BCCCCCCCCCCCCCAABCCB@CCC?CCCC@?>?@BBBBBBB?BB?B>A??;;;;;.=?CCCCCAAAACD;A@;;:;:*;C>B4;;;6<CGGJBBBCCCCC>@=@DADCB?ABBBCBBBDDBBBCCCD@BBBB?ABABBB@@<@?BBB?CCBBBAAA?BBDBBB?@?9>?=3::>==59979888888%8>:>888AAAAB:>:=>=>3838>@@@@BCBBAA@=@=@AA=BBF?AABBBCCCC>>@A=>>@BBBBBBBBBB@AAA@CBB?BBA@BAAABB
@ATNG8:01787:05426
GATGGTAGCGCACACATAGATACAGTACTCATCGTTTCGGAAGAGACAGGTACGTTTAATAGTTAAATAGCGTAACTTCTTTTTCTTTGCTTTCGTGGTATTCTTGCTAGTTACACTAGTCATCCTTACTGCGCTTCGATTGTGTGCGTACTGCTGCAATATTGTTAACGTGAGTCTTGTAAAAACCTTCTTTTTACGTTTACTCTTGTGTTAAAAATCTGAATTCTTCTAGAGTTCCTGATCTTCTGGGATGTGTGCGCAGTGCCTACCATCGATGGATCTGAGTCT
+
4444.44459<:;<@;;;;;::<<665:=<555<<=6>?9=866665<<6;;:444)4.4:43-44)4449944.48.43333$39:/5/;;3////,/:<6;;255=<<<8<BBBCCBCBBCC@C@DDBBBA;;7;AAA>BBBAB@@@BBB@@??AA>;;:;@@;@<@@?585>>B8<99999'9:=244;==$54<::(4/://)////4:<<<*:5544.43;=8;99///<6<6;:?>;<9<<;;380000==@;@A996=A>A?@BBAA@@@;>>>>9:9AB?
@ATNG8:01792:05435
GATGGTTGTGTCATATGAGAGTGTGTACTCATTCGTTTCGGAAGACGACAGGTACGTTAATAGTTAATAGCGTACTTCTTTTTTCTTGCTTTCGTGGTATTTCTTGCTAGTTACACTAGCCATCCTTACTGCGCTTCGATTGTGTGCGTACTGCTGCAATATTTGTTAACGTGAGTCTTGTAAAACCTTCTTTTTTACGTTTTACTCTCGTGTTAAAAATCTGAATTCTTCTAGTGTTCCTGATCTTCTGGTATGATAGTGTACTACTACCATCGATGGATCTGAGTCT
+
A>:;9>466=>><;6655=;<<=65988493=<@:9:,//4:4:///99//,/<>5444.499=9C=@99;9:<==:=>CCCC(<<7:9<:08::=8===<)55499<<=<7:7//////5;<=8<:<==>666A9<<=B???0000/;77<;=;;:;7<444)4<6;8=>;;>@@9:29=9=90=:;.555555#494444&54<>@>>;6615<<<(;656=9=6<<466;;;:;7;9==>?@>9<;;7;==BCCCCCDCCA@===00*0>;8;00+0000<00998
@ATNG8:01796:05453
GATGGTAGATACTCGCTGATACACCCAGAAGATCAGGAACTCTAGAAGAATTCAGATTTTTAACACGAGAGTAAACGTAAAAAGAAGGTTTTACAAGACTCACGTTAACAATATTGCAGCAGTACGCACACAATCGAAGCGCAGTAAGGATGGCTAGTGTAACTAGCAAGAATACCACGAAAGCAAGAAAAAGAAGTACGCTATTAACTATTAACGTACCTGTCTCTTCCGAAACGAATGAGTACGAGAGAGCACACGTGTCTACCATCGATGGATCTGAGTCT
+
5:>:<CDEDCBCCBBBCCDCCCAAA=ABB?ABBBBA?B?BBBBB@B?AA?B?CCBBBBBB3B@CCBBACAAAAD:==::;::*;B=A=AAA9AEEFGAAACBBA@?AADD@CCC?CABCCCCCCCCDCBBBB?CCCC>A???A?BB<A=AAA=ABBCBCCC?BBBBAA=AC?>>>>AABBD<??@;88787(8>:?888ABBB=6:6;=>>,/,/<@>><@@@BBCC@D?BBD=BBB?BBBBCCBAAA@A;;@BBCAAAAAA>@@<A??>@>A<>>>@>==9::
@ATNG8:01798:05422
GATGGTAGATACTCGCTGATACACCCAGAAGATCAGGAACTCTAGAAGAATTCAGATTTTTAACACGAGAGTAAACGTAAAAAGAAGGTTTTACAAGACTCACGTTAACAATATTGCAGCAGTACGCACACAATCGAAGCGCAGTAAGGATGGCTAGTGTAACTAGCAAGAATACCACGAAAGCAAGAAAAAAGAAGTACGCTATTAACTATTAAACGTACCTGTCTCTTCCGAAACGAATGAGTACGAGAGAGCACACGTGTCTACCATCGATGGATCTGAGTCT
+
6BBB?BB=BCBAAAC@A@DB=BCCC=@AA@DC;<;B?B>BBCBAAA@CC?C?BBAAADDD2D@CBBB?@?BBAA===ABBBB0;;5;2;;;&9AA>BBBBBBBCC@D@CB?AA@<??ABCDCDCCCCCBBBB?ABBC?BBBBBBBB=@;>00-0@@@A@BB?CBAB>?798?AA@:>;==>89764<<<==='=>8=888AAB==:>=A<==188*88@<<8????ACA<?8799+7<=;?CCBBBB@?;>A==ABA==>==>=:;:48869:;;29555522666
@ATNG8:01799:05461
GATGGTAGTACATGATAGACGACACCAGAAGATCAGGAACTCTAGAAGAATTCAGATTTTTAACACGAGAGTAAACGTAAAAGAAGGTTTTACAAGACTCACGTTAACAATATTGCAGCAGTACGCACACAATCGAAGCGCAGTAAGGATGGCTAGTGTACTAGCAAGAATACCACGAAAGCAAGAAAAAGAAGTACGCTATTAACTATTAACGTACCTGTCTCTTCCGAAACGAATGAGTACGTGTGCGACGTGTCTCCTACCATCGATGGATCTGAGTCT
+
DABB@CCCCCCCBDCCBBBC@@AEEBGBB?BB@@@@<@<@BBCBBC?BB>B>@AB@@@@@1@@CDCCCCCCCCB9?>99::-:B>B=BBB8BCCACBBBCCCBB@F@?@=@CC?CABBCCCCBBBCCCCCC@CC@@<@BBBCC@@=A@C@@?@BBBCBBCCBBABA@BB?AA@;??==;3=>=9=AAAA3BC?B999CCC@@<>;>AAA:?;>BAAA?BB??@CC@C@BCA<C::7:AAABBBBBBBBBBBBBBBB@<<9;>:5:=>>AAA<@@ACB??===
@ATNG8:01799:05466
GATGGTAGCGCATATCAGCGCAGCCCAGAAGATCAGGAACTCTAGAAGAATTCAGATTTTTAACACGAGAGTAAACGTAAAAAGAAGGTTTTACAAGACTCACGTTAACAATATTGCAGCAGTACGCACACAATCGAAGCGCAGTAAGGATGGCTAGTGTAACTAGCAAGAATACCACGAAAGCAAGAAAAAGAAGTACGCTATTAACTATTAACGTACCTGTCTCTTCCGAAACGAATGAGAACGAGAGTCAGAGCAGAGCTACCATCGATGGATCTGAGTCT
+
5A>@<AA;@;<<>>ABBBBECCBFH?EBB?B;;;AB>B=@@B@???=?C?C@CBB@@@@@0@@CBBBCGEDCCE=BA;;;;;$5<7<.555&5<>9A669A>>00*0:<<9<@C>AADBCDCBBBCBBBDAA;AB;;6;;<;AB@@=B?BBB@BCCCBBCC?BDDCBB@AA>ABC=@A@@?89:::?AAAA3AB?B@??BB@<<,/+/66<)/+/=BAA>A;;;;BB?B?CCC>@AA>?????>?BBABABBBCCBBAAABBA@A>@@@???C@BBBB???A99
@ATNG8:01804:05429
GATAGGTGCACATGAGTGTATCCAGAAGATCAGGAACTCTAGAAGAATTCAGATTTTTAACACGAGAGTAAACGTAAAAAGAAGGTTTTACAAGACTCACGTTAACAATATTGCAGCAGTACGCACACAATCGAAGCGCAGTAAGGATGGCTAGTGTAACTAGCAAGAATACCACGAAAGCAAGAAAAAAGAAGTACGCTATTAACTATTAACGTACCTGTCTCTTCCGAAATGAATGAGTACGATGAGATCTCGTGTGCTACCATCGATTGATCTGAGTCT
+
CGDBB@?A@BBCCDBCCCCAA@?CCC?CBBBA@>A@BBDCCCC@CC?B?AAA@@@@@0@=BCICCCDDCCC>BA>>>@>0@A=A;AAA:ABD@JBBBBBBBB@B?BB?BBC@BBBBCBBBBBBBABAAB?BBBC@DBBBA@@A9@=???=@CCCCCCB?BBCAA@?BC@CBB;>>998+:==;9:9999%/<7<///<;AAB7;6:<=>5;6;@BBC@CBBBABB>B?;;;5;00+0@@AAAAEEFEB@A@BAAAAADBBBBB?BBBBCD@DBAAA999BBB
@ATNG8:01805:05426
GATGGTAGAGTACAGTGTAGTAGACCAGAAGATCAGGAACTCTAGAAGAATTCAGATTTTTAACACGAGAGTAAACGTATAAAGAAGGTTTTACAAGACTCACGTTAACAATATTGCAGCAGTACGCACACAATCGAAGCGCAGTAAGGATGGCTAGTGTAACTAGCAAGAATACCACGAAAGCAAGAAAAAAGAAGTACGCTATTAACTATTAACGTACCTGTCTCTTCCGAAACGAATGAGTACACACTCTCATATGACACTACCATCGATGGATCTGAGTCT
+
6B@A7?BBBCCCCBCCCCCCCCCBA?ADD@DCCC9989?A?BACCB?BD>B>B@?77777(8>?CBBBBBBBBB<BBBB@@A:AA;A5;;;.;BC?CBBBDCDCC@C@CJ@CBB?BCCCCCCDCBBBBBBBB?BBBB?BABBBB??<@?CAA?BBBBBBBB>AAA@@@<?=9=@?9>=988)7899888888%/<7<///=<ABF7<8;>>A5;5;>@@@?BDBBBBA;@=:99/:@?<??CCHCCCCBBBBCAA>@>B????@@@?BBBBBBD>ABCCC???BB
@ATNG8:01808:05425
GATGGTAGAGAGACTGTAGCGCACCCAGAAGATCAGGAACTCTAGAAGAATTCAGATTTTTAACACGAGAGTAAACGTAAAAAGAAGGTTTTACAAGACTCACGTTAACAATATTGCAGCAGTACGCACACAATCGAAGCGCAGTAAGGATGGCTAGTGTAACTAGCAAGAATACCACGAAAAGCAAGAAAAAAGAAGTACGCTATTAACTATTAACGTACCTGTCTCTTCCGAAACGAATGAGTACGAGAGTCAGAGCAGAGCTACCATCGATGGATCTGAGTCT
+
AAAA;AADECBBCD;99>;956>>>7BCC@BBBBAA?B>??BBBBC?CC?C?ABBBBBBB3B?BBBBBBCCCCD>BBBCCDC2BA>A4;<<.<CD@BCCCCDCCC?C?CC?BBB?BBAACDDDBBBCCCBBA?@C@@=BAA@???>7?;??@=@CBBACCCAAAABBB?>>999:39:::::+:881888888%8>;D878@@=>:6;6:;:9+/*/>@AA<BDBBBBB?C@CBA=B??<?ACBCBBBB>;;?AB@AB>======>A>BB?>;:?>@@@@>??@AA
@ATNG8:01810:05440
GATGGTAGTGTCATATGAGAGTGTGTACTCATTCGTTTCGGAATAGACAGGTACGTTAATAGTTAATAGCGTACTTCTTTTTCTTGCTTTCGTGGTATTCTTGCTAGTTACACTAGCCATCCTTACTGCGCTTCGATTGTGTGCGTACTGCTGCAATATTGTTAACGTGAGTCTTGTAAAAACCTTCTTTTTACGTTTACTCTCGTGTTAAAAAATCTTAATTCTTCTAGAGTTCCTGATCTTCTGGGATGTGTGCGCAGTGCCTACCATCGATGGATCTGAGTCT
+
@<ED?BCCCCBBBCGECCCBCBCDBBBBAA@@=@AAC=BB@B?BAEDBBB@BBCCB@B@CBCC?C?@@@BB<<;B;:;;;;)47133<A:??AC@CCHACG@BAABCCACDDCCCCD@BBB?C?CCBBBBBC?BBBB@CBCBBA@@BBDCECCBB@BBA?BC@B@BBBA@@CBB=B;;;;;*;<@=;;;;;*99:99,5<@=?;B@::295959#9=98:8<?BC@AABBBBB?B?AAACB@=@<>>5>000000:AAA@A@@=@BB@CCCCAAA?BDCBBBC?@?
@ATNG8:01819:05425
GATGGTAGCGCACATATAGATACAGTACTCATTCGTTTCGGAAGAGACAGGTACGTTAATAGTTAAATAGCGTACTTCTTTTTCTTGCTTTCGTGGTATTCTTGCTAGTTACACTAGCCATCCTTACTGCGCTTCGATTGTGTGCGTACTGCTGCAATATTGTTAACGTGAGTCTTGTAAAACCTTCTTTTTACGTTTTACTCTCGTGTTAAAAATCTGAATTCTTCTAGAGTTCCTGATCTTCTGGACAGAGTGTGCAGATACTACCATCGATGGATCTGAGTCT
+
<;;;8:@?00/<<;AABBDCCECBBCBBBB@@;?BBB=BC@EAHCBBI;;6;DC9;;6:<??A3<;)4:<;:888=0-0999)68)-/77.69;?:@?B?BCA@@ABA@=@B@@@;;;4;AA?C@FDCC;;;B@BBCB?CBABA;;0<00000/==;>=<699245<<:??;==F:@DDDE9A=@;>>>>>(:9:::;-;::9@@@@>=)//0/'/////492795:9999:<7<8A<AA?A<@?C@CC;00@@00000===BBEED>A@???>B?BBBBBBBB@@
@ATNG8:01822:05435
GATGGTAGACACGTGTGCTCTCTCGTACTCATTCGTTTCGGAAGAGACAGGTACGTTAATAGTTAATAGCGTACTTCTTTTTCTTGCTTTCGTGGTATTCTTGCTAGTTACACTAGCCATCCTTACTGCGCTTCGATTGTGTGCGTACTGCTGCAATATTGTTAACGTGAGTCTTGTAAAACCTTCTTTTTACGTTTACTCTCGTGTTAAAAATCTGAATTCTTCTAGAGTTCCTGATCTTCTGGACAGAGTGTGCAGATACTACCATCGATGGATCTGAGTCT
+
;DCC?BBCCCDAABCBAABDDEBBCCCCCCBB?BDED@BB?B?BBBBBBB=?AA??<??AABB?B?BBBBB@BAA?87777'9@;<9;;6=BAA>B7819A=???BAB<AAA@@==>:>=>=C:AAAA;<;>;?AAA5;<>>>@?AAAAAA<==A<>><:>>=C;===AA@>??;A>>>;2<37166555'7=677-8;:;;<BBBD:====.=>>>@<@=>>;>?@???@<@<@A@@>>7==A=@@@?>====<=;;:A>>>@@<@AAAAAA;AAAAAAA???
@ATNG8:01823:05431
GATGGTAGATATATGCACGCTCTACCAGAAGATCAGGAACTCTAGAAGAATTCAGATTTTTAACACGAGAGTAAACGTAAAAAGAAGGTTTTACAAGACTCACGTTAACAATATTGCAGCAGTACGCACACAATCGAAGCGCAGTAAGGATGGCTAGTGTAACTAGCAAGAATACCACGAAAGCAAGAAAAAGAAGTACGCTATTAACTATTAACGTACCTGTCTCTTCCGAAACGAATGAGTACTACTCTCAGAGACACACTACCATCGATGGATCTGAGTCT
+
==<<9;@BCCCCCBBBCCCDCCDCC?CCC@BBBB@@>A?ABCBBBC?AA4738??@AAAA2@=ABB???BDBBC>>>BBCCC5CB?B=@AA9AEDACCBCCCCBA?B@CC?BCC>AABBCBCCCCCCCCCBB@BCBB?CBCCAAAA?B?BBC?BDDD@A@B?AB@BBB@BB>>>>=A@AAA8>9:388888(8=:=888@@@??<?=>>?A6;5;;@@@=?BCBBBB@B?BBB=BBA>BCCCBBBAAABBBBBCCA@@@@???995::::>>C?BABBB???DE
@ATNG8:01824:05452
GATGGTAGAGTATCATGTGTATCTCCAGAAGATCAGGAACTCTAGAAGAATTCAGATTTTTAACACGAGAGTAAACGTAAAAAGAAGGTTTTACAAGACTCACGTTAACAATATTGCAGCAGTACGCACACAATCGAAGCGCAGTAAGGATGGCTAGTGTAACTAGCAAGATTACCACGAAAGCAAGAAAAAGAAGTACGCTATTAACTATTAACGTACCTGTCTCTTCCGAAACGAATGAGTACACACTCTCATATGACACTACCATCGATGGATCTGAGTCT
+
5@@A?CCCCDDCBCBBCCCCDBBBC@BBB?CBCB999:@CCCBBDD@CC?B?BBCCCCCC1C?BBCBCCDC999.:?::;:;$9@<B:?@@1?BB@CCCCCBBBB>B>AA=AAA=ABBBBBBCCCCCCCDDD@CBBB>???B@@@@<A?CBA?ACCCCAA@>BBBBBB?BBB@BA8==887*9::<BBECC2BB?C888@@@DD:>9@BBB3636@CCC?CB@@@CC?B?CCD>CCC>AABCCCCCCBBBBCAAACAAAB???BB@BCCDCCC=BBCCB@@ABB
@ATNG8:01827:05454
GATGGTAGCTCACGTACGTCACACGTACTCATCGTTTCGGAAGAGACAGGTACGTTAATAGTTAATAGCGTACTTCTTTTTCTTGCTTTCGTGGTATTCTTGCTAGTTACACTAGCCATCCTTACTGCGCTTCGATTGTGTGCGTACTGCTGCAATATTGTTAACGTGAGTCTTGTAAAACCTTCTTTTTACGTTTACTCTCGTGTTAAAAATCTGAATTCTTCTAGAGTTCCTGATCTTCTGGTCTACTACACTGTACTCTACCATCGATGGATCTGAGTCT
+
6BCC;CCCBCCABCBCA@ADDCBBBCCBBBDGGCCC>CC@C?DCCCCA@>ACCBB>B?@@@B?C?CBC@@@BBB?>>?>?1@B?BCDD>BB@B=AA?;?B598ADDC>ABAA=??@=?AA<A=AAA@>9;;;A=5508>?@>==BD??>BAA??:>>A<AA<A<>>=>@@B@@<?;;;;1;9>988888(58887././/..89.5+5252$28855/525505:8:;<>:>7;;;79=-//837;;??>?>@@AACAAA?>==:>===A@@=@A>>>??@A=
@ATNG8:01787:05485
GATGGTAGATACTCGCTGATACACCCAGAAGATCAGGAACTCTAGAAGAATTCAGATTTTTAACACGAGAGTAAACGTAAAAAGAAGGTTTTACAAGACTCACGTTAACAATATTGCAGCAGTACGCACACAATCGAAGCGCAGTAAGGATGGCTAGTGTAACTAGCAAGAATACCACGAAAGCAAGAAAAAGAAGTACGCTATTAACTATTAACGTACCTGTCTCTTCCGAAACGAATGAGTACACATCGTCGTGTCGTGCTACCATCGATGGATCTGAGTCT
+
BCCB?BCCBBBDDCC@CCCCCAAAC=CCC=BBEC?><>?BBBBCBA=AC?A>BBBA@@@B2B@CBBACFBA???5<=99::;*;B>B4;;;4:DD?CBBBCCCCB@C@AA=A@?=@BCBCCCCCCCBBBCBB@BBAB?BBBBBB@C?C?C@A>ACBCCCCC?BBBBBB@BB??@?=?@DED=AA>:>?@@@/@D=?876BB@@@<>:==?D5:69>A@A?BBBBBCC?B?BCC>BBB?BBCBBBBBBBAAA?BBAAABBBABBAB?BBBBDBB?BCBB?=>>B@
@ATNG8:01787:05512
GATGGTAGGTGCACATGAGTGTATCCAGAAGATCAGGAACTCTAGAAGAATTCAGATTTTAACACGAGAGTAACGTAAAAGAAGGTTTACAAGACTCACGTTAACAATATTGCAGCAGTACGCACACAATCGAAGCGCAGTAAGGATGGCTAGTGTAACTAGCAAGAATACCACGAAAGCAAGAAAAAGAAGTACGCTATTAACTATTAACGTACCTGTCTCTTCCGAAACGAATGAGTACTATGTAGAGCTCTATACTACCATCGATGGATCTTGAGTCT
+
7>//)//0)//09?BCEGDDBBBCC@A@@@@@@A:;8:?CCCCB@A<@@6;7;DCBBCC7;6;B@A>@@@00,0@0000&/0)5.44)444.4988;;:=>9=9=@=??@7;BB@A@::99:A@@@@@<??BB?BCBCCCBB?C?C<<7;@@@@@?C@DBBAAA>AB???@?BBBBD=:9:>ACEED2BC???@;;;7;;)/+/6::7=7:>BBC@BB@A@BF?C?CDD>AAA?:::?@??BCBBBCCC?????=888==?:?>==<<@;><9817====;
@ATNG8:01788:05480
GATGGTAGCACGAGTCACTCATATCCAGAAGATCAGGAACTCTAGAAGAATTCAGATTTTTAACACGAGAGTAAACGTAAAAAGAAGGTTTTACAAGACTCACGTTAACAATATTGCAGCAGTACGCACACAATCGAAGCGCAGTAAGGATGGCTAGTGTAACTAGCAAGAATACCACGAAAGCAAGAAAAAGAATTACGCTATTAACTATTAACGTACCTGTCTCTTCCGAAACGAATGAGTACAGAGAGTACGATATGTCTACCATCGATGGATCTGAGTCT
+
:?:>5?==;@@C@CCDCBBBCCCCC;CCCACCCF<;6;=<==CB>B;C>>A?AAACDCCC3C?AAACCCCCCCE=??@@@@@,@B=B@CCC<GIF@ECCDECC::7;?@@=@CC@BBBBCCHCBBBDCCBBB@CAAA=??@A???B?C?B;;8;CABBCFFD@:9:CA=AB=@AA;??@AA9A8838BEED/==9=///<<A=>:>====>:=8<AB??>@ABACCC597:CC=CBC@?@?BBCDBBA>>BCAA>@@@A@@>>>>;>=>=@@@<A>??C;::;;
@ATNG8:01795:05504
GATGGTATGACGAGCGTCTGAGAGGTACTCATTCGTTTCGGAAGAGACAGGTACGTTAATAGTTAATAGCGTACTTCTTTTTCTTGCTTTCGTGGTATTCTTGCTAGTTCACTAGCCATCCTTACTGCGCTTCGATTGTGTGCGTACTGCTGCAATATTGTTAACGTGAGTCTTGTAAAACCTTCTTTTACGTTTACTCTCGTGTTAAAAATCTGAATTCTTCTAGAGTTCCTGATCTCTGGCGCGTATGTATGTCGCCTACCATCGATGGATCTGAGTCT
+
6BCC@CBBBCCCCAABCCCCCCBB@CCBCC99;9CCD=CC>A?BBCCCCC@DCCCC@B?BBDC?C@CCBCCCCBD>:999:*:B<?:9:6:ABB?CBA?AGBCCBCCC@CCBABBA=ABB>A?BCCCBBAB?CBED?CBBC@@?CCCCCDCAAA?BBD@@@<@<>>BCCCCCC?CFFFF;F=B9;;:;-;CCAB>BCDBCCCAA@5;;;;*;ABBM@C@CD@BCC@@?B?B@CBBBBBBBFABA@@ABBBBBBCBAAA?B@@>A999BCC@A@@CCBBBBA
@ATNG8:01797:05516
GATGGTAGTCTCAGATAGTCTATAGTACTCATTCGTTTCGGAAGAGACAGGTACGTTAATAGTTAATAGCGTACTTCTTTTTCTTTGCTTTCGTGGTATTCTTGCTAGTTACACTAGCCATCCTTACTGCGCTTCGATTGTGTGCGTACTGCTGCAATATTGTTAACGTGAGTCTTGTAAAACCTTCTTTTTACGTTTACTCTCGTGTTAAAAATCTGAATTCTTCTAGAGTTCCTGATCTTCTGGACAGAGTGTGCAGATACTACCATCGATGGATCTGAGTCT
+
44557<<CB===?DCCCC@;;<<<@@945;44.4>@A;AB?B>@@<<@>?:>@?99559C@;<9B@BAA<<955=.33888'333(389:19:55.55525;249<@>@>@ABBBBBC>AAC@C>AABBBBAB?@0009AB@@AAAA@@@@@A@@C>:::ACC@C9::@@>=?992:===?3>;@;99:99(:>@@B=CABA@@B@<=5:>==,>999D@C@BB?ABB;;;C@DACCBAAA=?:<7;C<;;;;AA;;:BBBCCBBC@BA:::::6:A@@BBBBB?
@ATNG8:01798:05473
GATGGTAGTACATGATAGACGACACCAGAAGATCAGGAACTCTAGAAGAATTCAGATTTTAACACGAGAGTAAACGTTAAAAGAAGGTTTTACAAGACTCACGTTAACAATATTGCAGCAGTACGCACACAATCGAAGCGCAGTAAGGATGGCTAGTGTAACTAGCAAGAATACCACGAAGGCAAGAAAAAGAAGTACGCTATTAACTATTAACGTACCTGTCTCTTCCAAACGAATGAGTACGATGAGATCTCGTGTGCTACCATCGATGGATCTGAGTCT
+
A=C><@A;C@@FCICCBABB@AABD@CBA=AC;;;@=@?CCCCCCC???<?;<@A;;:;.;>DCFCCCABA@A<@AA<@@@7@C=@5;<;*;??;?BCCCCBBA?A@AC@EAA?ABCCCCCCCCBCCCCCC?BB?>;?B@@@B@@<A<@@@<@BCCCDCC@CCCC@@<@B>BDC;??99299==;===??.=A>????AAA=>1838>>>=@=>>BCC>AB@@@BB@C@CC=B@?<?A???DAAABCEBBBBBAA??:==@@@<AAAA:;??CAAAD@?@BD
@ATNG8:01802:05488
GATGGTAGATATATGCACGCTCTACCAGAAGATCAGGAACTCTAGAAGAATTCAGATTTTTAACACGAGAGTAAACGTAAAAAGAAGGTTTTACAAGACTCACGTTAACAATATTGCAGCAGTACGCACACAATCGAAGCGCAGTAAGGATGGCTAGTGTAACTAGCAAGAATACCACGAAAGCAAGAAAAAGAAGTACGCTATTAACTATTAACGTACCTGTCTCTTCCGAAACGAATGAGTACACATCGTCGTGTCGTGCTACCATCGATGGATCTGAGTCT
+
;CBB?BCCCCCCCCECCCCCCBBBB?BDC@CBBBBB=><?AA99:B?BB?B?BBA>=???.??BBBBBECCAA@8@>@???@,??;>4;:;7;DDACCCBCCCDB@C@CC?CCB?BCBBCBBBCCBCBCBCD@CBAA>ABBACC??=@@C@@>@CCCBBBB?CCCCCC?@@=ACD?BBBBC<???>BABBB3@@=@>>>>=>>>5:7;ACA7;7;?BAC?BA@?ACC?B?BBE>B??<@BCBBBBBABBB@@BBBBBBBBBBBBB?BBCCBAA?CCAAA???AA
@ATNG8:01808:05491
GATGGTAGATATATGCACGCTCTACCAGAAGATCAGGAACTCTAGAAGAATTCAGATTTTTAACACGAGAGTAAACGTAAAAAGAAGGTTTTACAAGACTCACGTTAACAATATTGCAGCAGTACGCACACAATCGAAGCGCAGTAAGGATGGCTAGTGTAACTAGCAAGAATACCACGAAAGCAAGAAAAAGTAGTACGCTATTGACTATTAACGTACCTGTCTCTTCCGAAACGAATGAGTACTATAGACTATCTGAGACTACCATCGATGGATCTGAGTCT
+
=CCD@ECCBCACBBAACCCBBBCCD=AAC>BBCD::8:=@@BA@@K@BB?B?:9:BBAAB3A>BBB?@?BBCBB=@=;;;;;*;B=A;BBC9CDCACICCDCC;;:;?BE@CBC?AAAAAABBBBBBBDECC@CBBB=??ABBABB?B?CAB@BCCCCCBB@AAA??>?BB?BBA;??AAA;??=;>==??.=@@;;;;?????:>;6666*/+/==>@97;;@?>>5;4888*8>>187>;;;@A@@@A@===>BCCCB???BD@BBCAA::6:=??C974?=
@ATNG8:01808:05505
GATGGTAGGCGAGAGTGAGACGCAGTACTCATTCGTTTCGGAAGAGACAGGTACGTTAATAGTTAATAGCGTACTTCTTTTTCTTGCTTTCGTGGTATTCTTGCTAGTTACACTAGCCATCCTTACTGCGCTTCGATTGTGTGCGTACTGCTGCAATATTGTTAACGTGAGTCTTGTAAAACCTTCTTTTTACGTTTACTCTCGTGTTAAAAATCTGAATTCTTCTAGAGTTCCTGATCTTCTGGTGAGATATGCATGATGCTACCATGATGTACTCTGAGGTATCATCACCCGGAACTTGGCCCAATCA
+
CBCB@CCC?C@AADFDECCCBBBDDCABBCAA?ABBC=BB@B@CBBBBBA@DCBBB=A=ABBB?B>BBBBBCCCB>BBCCC3BB>BB>>7>==>@CCC?CD<>>>BA@>>>A???AA<?>?<A9@>>A;=;><ADAA4<;AAAAA>@>>A><<<;5;=<<@@;A;><<==@AAD:=>AA@6>:>9====>.>>>>A9A<<88:>@@A<AAAA/A778@<@=AA=AA@:;:A=C>AA???A:>=A<:::?;;99666=;;;:::<<6;;79332,,,22222,222222355;082505705056,202**
@ATNG8:01811:05476
GATGGTAGGACGAGCGTCTGAGAGGTACTCATTCGTTTCGGAAGAGACAGGTACGTTAATAGTTAATAGCGTACTTCTTTTTCTTGCTTTCGTGGTATTCTTGCTAGTTACACTAGCCATCCTTACTGCGCTTCGATTGTGTGCGTACTGCTGCAATATTGTTAACGTGAGTCTTGTAAAACCTTCTTTTTACGTTTACTCTCGTGTTAAAAATCTGAATTCTTCTAGAGTTCCTGATCTTCTGGTGAGATATGCATGATGCTACCATCGATGGATCTGAGTCT
+
:<<<8<<=8;;;;9::5559:///7<<99<>?9=555/5<7<:@?666?@<ADA;;8;495=?:D?B===555@>;====>0::8=<?>6==;;6;A@;=A7594;45.5<;556=?266C?C@CCBBBBBC?BBBB8;;BBA@@@A;;;;ABCB@CCC?@@?A=:9;@CCCAA?@@@?@8A>C>BBBBB2BBBBC<BAAAACC;;;4:::9'9==>>=?=@B6:;A;;;A?A@?>=@@?<??CABBBCCDCBBBA;:;AAAABB>A??@>???ACAA???CCB
@ATNG8:01819:05499
GATGTAGAGAGACTGTAGCGCACCCAGAAGATCAGGAATCTCTAGAAGAATTCAGATTTTTAACACGAGAGTAAACTGTTAAAAAGAAGGTTTTACAAGACTTCACGTTAACAATATTGCAGCAGTACGCACACAATCGAAGCGCAGTAAGGATGGCTAGTGTAACTAGCAAGAATACCACGAAAGCAAGAAAAATAAGTACGCTATTAACTATTAACGTACCTGTCTCTTCCGAAACGAATGAGTACATAGATATACGTATAGCTACCATCGATGGATCTGAGTCT
+
8;<999@AACECACAA@<:::999/6BB?CFBAAA5;494::;;;;7<?341/9///666'60///88/////:.////(/888'//(/4999.335+2222+269..(-0--(--.26777@>?>>AABBBBBC?BB?@<@?@@A@@A=A=@::45@@:;<::4:998<<;@A799C>=;<;;37;95/////'//(./.366677376;;::595>>B;;<?A@?@@B>B<??C>C??<??????BBCBBBAAA>???@@???AAA<?=888>>:????@?B>?>
@ATNG8:01821:05489
GATGGTAGTATCTGCACACTCTGTCCAGAAGATCAGGAACTCTAGAAGAATTCAGATTTTTAACACGATAGTAAACGTAAAAAGAAGGTTTTACAAGACTCACGTTAACAATATTGCAGCAGTACGCACACAATCGAAGCGCAGTAAGGATGGCTAGTGTAACTAGCAAGAATACCACGAAAGCAAGAAAAAGAAGTACGCTATTAACTATTAACGTACCTTTCTCTTCCGAAACGAATGAGTACATAGATATACGTATAGCTACCATCGATGGATCTGAGTCT
+
4AAA=BDCCCCCBCECCBBCCCCCC?C@B?BCCBBB?B?AACBA?>=?@=@??>>88888(9?CCCCBBBBBBB;>?@@@@@0@C?C?CCC;CDDABBBBBCCBF?A?BB?BCD?@?BBCCCCCCCBBAABD?DBBB=AACB>>>@=@<@??=@CBDCCAA?ACCAAA@BA<777288?A@=B@<8<<<<=.=A>E888@@BBC7:7;>>>8=8;:@BB?BB=BCDC?C?CCC=BBB?DBBBBBBBBBBBCBC@@@BAB@@@BB>:>88:@@><@AAAAAA???
@ATNG8:01826:05494
GATGGTAGAGTATCATGTGTATCTCCAGAAGATCAGGAACTCTAGAAGAATTCAGATTTTTAACACGAGAGTAAACGTAAAAAGAAGGTTTTACAAGACTCACGTTAACAATATTGCAGCAGTACGCACACAATCGAAGCGCAGTAAGGATGGCTAGTGTAACTAGCAAGAATACCACGAAAGCAAGAAAAAGAAGTACGCTATTAACTATTAACGTACCTGTCTCTTCCGAAACGAATGAGTACTGTATCTATGTGTGCGCTACCATCGATGGATCTGAGTCT
+
===>:CBBBCCCCICAAAEHCDCCB@BCC@BBAB@@=@?BBCJFCC?BC6;6:B?:999:';=BBCCC;9;BBB<BBBBBBB2BB@CBCCC;BBB@CBBCCCB@B>B?BB?AAA?AACABCCCBBCECCCCC?CCBB?BA@?CC@@<@?A99;:CBBBCBC?BBAACB@BB?BBB<>@BBB:@@@;?@@AA3AC?B876ABAAD6668@@@6;7:@BCB@BB@@@AA<@<@@@9A::8:CDCCBBBCB@AA>>>BBBBB999B??;?;>?@@E?BAAAC???AB
@ATNG8:01826:05499
GATGGTAGCGCACACATAGATACAGTACTCATTCGTTTCGGAAGAGACAGGTACGTTAATAGTTAATAGCGTACTTCTTTTTCTTGCTTTCGTGGTATTCTTGCTAGTTACACTAGCCATCCTTACTGCGCTTCGATTGTGTGCGTACTGCTGCAATATTGTTAACGTGAGTCTTGTAAAACCTTCTTTTTACGTTTACTCTCGTGTTAAAAATCTGAATTCTTCTAGAGTTCCTGATCTTCTGGCTCTCGTAGACAGATACTACCATCGATGGATCTGAGTCT
+
;CBB?BCBCCCCCCCCCCBBCCCBCBEDCBBC?ABBB=BFADACCAA@BB>BCDBB@B@CCCB<@?ACCCBBBEE@AA@@?0?@<@@FE?CCFF@CEHACF@BBBCBC@BDCBBBCB@CCC@B@CCB@@@@@?BBBB@BCCCCAAACDCBCFB?@=@CC@CC@D?AABCCDCBA9@::::.;=A>;;;;;*;AABC:;;ABBHCIKE@CCCD5CBBCB@CABCADDAABCC?C?BBABBD@C@A?ACCCDCCBBBCCCCBBBB@@>@BCCC?@=@BBABBBAA@
@ATNG8:01826:05511
GATGGTAGGACGAGCGTCTGAGAGGTACTCATTCGTTTCGGAAGAGACAGGTACGTTAATAGTTAATAGCGTACTTCTTTTTCTTGCTTTCGTGGTATTCTTGCTAGTTACACTAGCCATCCTTACTGCGCTTCGATTGTGTGCGTACTGCTGCAATATTGTTAACGTGAGTCTTGTAAAACCTTCTTTTTACGTTTACTCTCGTGTTAAAAATCTGTATTCTTCTAGAGTTCCTGATCTTCTGGCGCGTATGTATGTCGCCTACCATCGATGGATCTGAGTCT
+
4?993::@<@BBBBBBCBCCCDCC?CCCCCCC?BBBB=BC?B?BCDDCBB@CCCCC@C@CCCC?CACCCCBBBB@<@@???0A@=ABBA=AACC@CAA=@A>ABBBBF@CCCBBBCC?CCC?B?CCCCBBBB@DBBB?BBCCCBBBBCCCCBBAB>CBA@DD?B=AACBBCCCCBGCCCC;C?C>ABBBB0BBBBC?BCCCFDC@@@@DDDD2CBBBB@@<@B>ABCCBBC@C?A@@ACD>BBB?BBCBCCAAABBBBBBA?B8858BABBBA=>??AAAAA?@
@ATNG8:01779:05548
GATGGTAGCGCACACATAGATACAGTACTCATTCGTTTCGGAAGAGACAGGTACGTTAATAGTTAATAGCGTACTTCTTTTTCTTGCTTTCGTGGTATTCTTGCTAGTTACACTAGCCATCCTTACTGCGCTTCGATTGTGTGCGTACTGCTGCAATATTGTTAACGTGAGTCTTGTAAACCTTCTTTTTACGTTTACTCTCGTGTTAAAAATCTGAATTCTTCTAGAGTTCCTGATCTTCTGGCTCTCGTAGACAGATACTACCATCGATGGATCTGAGTCT
+
;<<>9=@<@DCCCCDBBBCDDDDCCBBAB=AB?BBBB=BD<DAFCCBBBCACBBBD@C@CBBA=@=@CBBBBCDC@@????.?A>ABBC=A@@B=A;<5;A5;;BCBCACFCCFCBB@BCB@C@ECAA;;;C@BBDD?BBGCBBCDBBBCCCBBF?BAA>@@=@?BBCBBB@@A=@;;;0;>C;;;;;;(:@99:,9>>???A@==99999(9>?<E@E>BBADCAAABB@B@;<;BBB?B@B?CBCBCCCDCCCA@@@A@B@@=@@@@BCB@DBBBB???BB
@ATNG8:01786:05555
GATGGTAGCTCTGCTCTGACTCTCGTACTCATTCGTTTCGGAAGAGACAGGTACGTTAATAGTTAATAGCGTACTTCTTTTTCTTGCTTTCGTGGTATTCTTGCTAGTTACACTAGCCATCCTTACTGCGCTTCGATTGTGTGCGTACTGCTGCAATATTGTTAACGTGAGTCTTGTAAACCTTCTTTTTACGTTTACTCTCGTGTTAAAAATCTGAATTCTTCTAGAGTTCCTGATCTTCTGGGTCTACGCTCGTCGCGCTACCATCGATGGATCTGAGTCT
+
5?BB?BCCCCBBECCCEBBBCCCCBCCCCCA@<??AA=AC@C?CCDDCCE?ACCCD=B=BCDC?C?CBBBBBBCC@DCCCC1BC?A???:?B@@?B@@;@@4:9@BCC@BBBBBDCC?CCC@C?CCCCB999?BACC?CBCBBBBBDDDDCBBBB>BBB?BC?C=??BCCCCCC=B;:;.<>C><;<;;*;CBCF>CIEEEEDBBB@CDDC5CBCCC@C@CC@CBBBBBB@B@BBBBBB=A?AA<ABBBCBBBBBBBBACAB@@<@BCB@@A?BBCBBBBBBB
@ATNG8:01788:05543
GATGGTAGATATATGCACGCTCTACCAGAAGATCAGGAACTCTAGAAGAATTCAGATTTTTAACACGAGAGTAAACGTAAAAAGAAGGTTTACAAGACTCACGTTAACAATATTGCAGCAGTACGCACACAATCGAAGCGCAGTAAGGATGGCTAGTGTAACTAGCAAGAATACCACGAAAGCAAGAAAAAGAAGTACGCTATTAACTATTAACGTACCTGTCTCTTCCGAAACGAATGAGTACGAGAGAGCACACGTGTCTACCATCGATGGATCTGAGTCT
+
5===9BC=BCCBBBDGDBCADCDCA?BBC@BAABCB?B?BBBBAAC?BC?B<@???@?@@2A?BBBACBBBCCC=A=9::::*;B=A5;;8:CDACCEBBBCCC@B@CE@CBB?BBBBCCCCCCCDCBBBD@BBBB@AAA@@@@B9@=@:;6;@@AABBA?DDDAAA?AB?BBB?AA999,9988<===?.?A9>;;;;==>=8=8===>8=9=ABAA?C;;:ACB@D@?@A:?BB@CBBBBBBBBBBBA>ABDCAAA@>>>;:5;888CBB;>>A?@?A=;;
@ATNG8:01789:05538
GATGGTAGGCGTGTGAGAGTCTGCCCAGAAGATCAGGAACTCTAGAAGAATTCAGATTTTTAACACGAGAGTAAACGTAAAAAGAAGGTTTTACAAGACTCACGTTAACAATATTGCAGCAGTACGCACACAATCGAAGCGCAGTAAGGATGGCTAGTGTAACTAGCAAGAATACCACGAAAAGCAAGAAAAAGAAGTACGCTATTAACTATTAACGTACCTGTCTCTTCCGATACGAATGAGTACGAGAGTCAGAGCAGAGCTACCATCGATGGATCTGAGTCT
+
<?==9===8<;;;>>BBCFBBB?>>7>C>9CC@@@B?B?BBAAACC?BB?A>@@?88888)9<ABBBCBB???@8@@:::::(9?;?2877+3==7===?B>>>A7;7;A<ABA<@>>>AAAAA@>>>;;9A;??>>7<;===>992::?=><>AAAAA==:>AC>A@>BB?B<<59:5555)87818BAAB/==:=;::ABB@@;?;@CBD:><>@678<<<<@<=<<@<??>>>;;7;>>ADDD@@>676>>>?A@@>>>@@?A:>:;;AAA=A====666;/
@ATNG8:01791:05524
GATGGTAGTAGTACACTAGTCATACCAGAAGATCAGGAACTCTAGAAGAATTCAGATTTTTAACACGAGAGTAAACGTAAAAAGAAGGTTTACAAGACTCACGTTAACAATATTGCAGCAGTACGCACACAATCGAAGCGCAGTAAGGATGGCTAGTGTAACTAGCAAGAATACCACGAAAGCAAGAAAAAGAAGTACGCTATTAACTATTAACGTACCTGTCTCTTCCGAAACGAATGAGTACACACTCTCATATGACACTACCATCGATGGATCTGAGTCT
+
;ABB?BBBBBBBCCCCCCCDCCABB@CBD@GCCC999:?BBCCCCA@CC?B?A@>77777)9>ABBABBCC?>;3;=@@CCC3CC>B5;<0:BC?CCBBCCICB@B?BB?CBA?BBBCDCDCBBBBCCBBB?B?@@?BBA@@?970;=@@A?BBBBCCCC?CCCABB@@>;?A@9==999+7774:;===.<A=@;;:@A@@=0616::>*/,/;@@@<AAAACA@<@=AAA=CEEACBBAABCBB>>>AAAAAA=AA???BBB>AAE@??B?BBCBB:99BB
@ATNG8:01809:05551
GATGGTAGCGCATATCAGCGCAGCCCAGAAGATCAGGAACTCTAGAAGAATTCAGATTTTTAACACGAGAGTAAACGTAAAAAGAAGGTTTTACAAGACTCACGTTAACAATATTGCAGCAGTACGCACACAATCGAAGCGCAGTAAGGATGTCTAGTGTAACTAGCAAGAATACCACGAAAGCAAGAAAAAGAAGTACGCTATTAACTATTAACGTACCTGTCTCTTCCGAAAACGAATGAGTACTGCGTCTCACTCTCGCCTACCATCGATGGATCTGAGTCT
+
96593994555@@CDCBBBDCCCCC?CDCACDCCCB<@<@CBCCBB?::8:??=AAAAAB0A?BEGMFCCCBBD>@@;;;;;*;C>B5;<;*:B@?BBCBAAA;;7;?BB=D;;69@@@ACCBBBCCBBCCCBCBBB@DCB@@@00+0?@ABBCB@@@BAA>ACCC?@>@B?ABC?AA99:,9::39@AAB3AA=AA@BBCABA@E@EEDC9<7<ABBB@CBECCCE>=90000+000+0:::>?A@A@ACBAAAABBBCCC=A@@=@AA;;:B?ABB9999==;
@ATNG8:01810:05567
GATGGTAGTATCTGCACACTCTGTCCAGAAGATCAGGAACTCTAGAAGAATTCAGATTTTTAACACGAGAGTAAACGTAAAAAGAAGTTTTTACAAGACTCACGTTAACAATATTGCAGCAGTACGCACACAATCGAAGCGCAGTAAGGATGGCTAGTGTAACTAGCAAGAATACCACGAAAGCAAGAAAAAAGAAGTACGCTATTAACTATTAACGTACCTGTCTCTTCCGAAACGAATGAGTACTATAGACTATCTGAGACTACCATCGATGGATCTGAGTCT
+
88;<9=:>@///:7/066<555;;;5;?D=<B;;;A=@;@CA??>?=>=9=9?@@??AAA1B?>>>BDCAA9::,:9;@@A?0>D;99:9;$99>;?A@@@@??B?B@BC?CCC?AABBBAAACCCBBBBDD@DCA@?@DDCBBCC?D?CBC?AAAA:::A?BBBEC@:@@,000;@::?A8<<;:878887%6;8565:;:===1705:56-70799:9;:98>?=?5523:9.733,3::>?B@AABB@B@886@989999AAD?B?>>@97/33339333<;
@ATNG8:01815:05553
GATGGTAGTATCTGCACACTCTGTCCAGAAGATCAGGAATCTAGAAGAATTCAGATTTTTTAACACGAGAGTAAACGTAAAAAGAAGGTTTTACAAGACTTACGTTAACAATATTGCAGCAGTACGCACACAATCGAAGCGCAGTAAGGATGGCTAGTGTAACTAGCAAGAATACCACGAAAGCAAGAAAAAGAAGTACGCTATTAACTATTAACGTACCTGTCTCTTCCGAAACGAATGAGTACGAGAGAGCACACGTGTCTACCATCGATGGATCTGAGTCT
+
4A@@<BCCBCCCCCCCCCCCCCCBB?CCC@BBBC@A>A@CBCACB?BD?B???=777788$94>?ABBBBBCCC=AA??=<=,=>:?=ACC6>?D???>;5<A>>8>=?>9>@A;><@@A>=<AAAAAAAAA;;;;A<>==A@@@?:>;ACGBCCCCCCBB?BBBBCC@:;;;CC?BB;;;7;B@?ADFAG00000>>@ABBAA>AABBBD>@>ACCBB>BBBB<??9?<?@?8@;;7<CDC;;;BBBBBCCCDDBBBBCBBB??=?AAABBB?BBBBDCB>??
@ATNG8:01818:05524
GATGGTAGGAGACACGTCGCACACGTACTCATTCGTTTCGGAAGAGACAGGTACGTTAATAGTTAATAGCGTACTTCTTTTTCTTGTCTTTTCGTGGTATTCTTGCTAGTTACACTAGCCATCCTTACTGCTGCTTCGATGTGTGCGTACTGCTGCAATATTGTTAACGTGAGTCTTGTAAAACCTTCTTTTTACGTTTACTCTCGTGTTTAAAAATCTGAATTCTACTAGAGTTCCTTGATCTTCTGGTGAGATATGCATGATGCTACCATCGATGGATCTGAGTCT
+
;BB@<BCC@BBBCGGDC;;;FIFEBBHCCDBB>BBBA=AA;A=;:9@<>>7;;;:?=A9984949-4399:888>3=;;;;,:>;///7;;*/-//*..8355.557:26-26555557;>??:?;=:95/..76488-----7779:::::::77749:A<;:7:=>>>???AAA:??@DD5A<?::::::+:A<<<7=<=@??A=666)6767(8>=>A>D=A;;:A?AA@@;?6;5;?<;;6///9<<<@@AAA@@@@@@@>=>@>9><<<A?A;?AAAAA@>>>
@ATNG8:01823:05543
GATGGTAGCATCATGCATATCTCACCAGAAGATCAGGAACTCTAGAAGAATTCAGATTTTTAACACGAGAGTAAACGTAAAAAGAAGGTTTTACAAGACTCACGTTAACAATATTGCAGCAGTACGCACACAATCGAAGCGCAGTAAGGATGGCTAGTGTAACTAGCAAGAATACCACGAAAGCAAGAAAAAAGAAGTACGCTATTAACTATTAACGCACCTGTCTCTTCCGAAACGAATGAGTACGTGTGCGACGTGTCTCCTACCATCGATGGATCTGAGTCT
+
4?<;06=BBBBBCBAABBEEGBBBC@BCC>BAC@@@?B?BBCCCCC?BB?B?AAAABBBB+@7;=AB@BBBBDD=B>DBEEH3CC?B5;::&9@B>CCCC@BB:;:<@CC@CDC@CABBBBBCCCBCBCCBE@CCAA?ACBCCBAA=A?A@@=ADCDCBBC@BB???D@BB?CBB=A@???8<<<<988888%8=:<===<<==95958=>>,/,/<///9>>>>=<A6;7:;;/:<<188=>AA???>>888B===A?>>>=>==9;;;>AAB=AAA;;<@;;;
@ATNG8:01825:05564
GATGGTAGTGTGTCTCTGAGAGTAGTACTCATTCGTTTCGGAAGAGACAGGTACGTTAATAGTTAATAGCGTACTTCTTTTTCTTGCTTTCGTGGTATTCTTGCTAGTTACACTAGCCATCCTTACTGCGCTTCGATTGTGTGCGTACTGCTGCAATATTGTTAACGTGAGTCTTGTAAAACCTTCTTTTTACGTTTACTCTCGTGTTAAAAATCTGAATTCTTCTAGAGTTCCTGATCTTCTGGCTCTCGTAGACAGATACTACCATCGATGGATCTGAGTCT
+
/0//)/////<=@?;;;;@ABBBAAB;;:=>=8<=@>9?@?C?BB@@@BB>BCEIIAB@BBA@+0+000//::::454444$4939<AB=B@AA=AB>+00+00/98;9==BB@@??699C:>;@@@A;;;A>AAA@=BBBBBCABABAAA@@@A?BBC@CC?C<@@@999@>@<99955&58>555999$5<<=@666B@@@?===9====,<<000+0+00;@DCDBBB@D@::9B@?=>:929@999>>@@>@@D;;99@@A;A9549<<6:6-----869
@ATNG8:01826:05548
GATGGTAGCTCGCTGATGATATCTCCAGAAGATCAGGAACTCTAGAAGAATTCAGATTTTTAACACGAGAGTAAACGTAAAAAGAAGGTTTTACAAGACTCACGTTAACAATATTGCAGCAGTACGCACACAATCGAAGCGCAGTAAGGATGGCTAGTGTAACTAGCAAGAATACCACGAAAGCAAGAAAAAGAAGTACGCTATTAACTATTAACGTACCTGTCTCTTCCGAAACGAATGAGTACTACTCTCAGAGACACACTACCATCGATGGATCTGAGTCT
+
=EGF?BB=BBDCCCFBBCCCCDDBB?BCD@CCCCA@?A?BBABACC?BB?B>A@@AABBB3B>C>>?BBBBBEB=AA?@>>>,@A=A5;;;6;CDADCEDFCCBB@C@DF@CBC@A?@BCBCCCBCCCBBBC?BBBF?AABAAA?@<@@AAC@C@?@BBBC@CCCCAA>AC?CBB=@@?<<5;;949<==>/>?<@;;;@BB@@<>;>??>:=:<=@@?<?BAABCC>A>ACC>CAB>ABBBBBBBAAABBBBDBB?@;;;>>>E=A>>;;;C?A999AAA>==
@ATNG8:01826:05550
GATGGTAGCTCTGCTCTGACTCTCGTACTCATTCGTTTCGGAAGAGACAGGTACGTTAATAGTTAATAGCGTACTTCTTTTTCTTGCTTTCGTGGTATTCTTGCTAGTTACACTAGCCATCCTTACTGCGCTTCGATTGTGTGCGTACTGCTGCAATATTGTTAACGTGAGTCTTGTAAAACCTTCTTTTTACGTTTACTCTCGTGTTAAAAATCTGAATTCTTCTAGAGTTCCTGATCTTCTGGGTCTACGCTCGTCGCGCTACCATCGATGGATCTGAGTCT
+
4><<7ACCCCCCCBBCCCCBBBBBBBCCAA9878@AA=BB@C?BBDCBBBBCCCBB?B@CCDC@B?BCCCCCCDC@BBBBA1@@<@99949AAB?BCB?;;6;@ABBC@BCCCCBBB?BCC?B?BCCCCBBB?BBBB@CCCBBBBBCCCCBBBBB>BBB?BB@C<??BCCCCJIBCABAB7?>B=:::::*:CCEC=CEEBBBDCBB=@@??,?AABC@C@CC@BAACCBB>B>BBBBBB<B>@@:?@@CCBBBABBCCAAABBB@BBBAAAC@CCBBBBBABA
@ATNG8:01827:05537
GATGGTAGCATCATGCATATCTCACCAGAAGATCAGGAACTCTAGAAGAATTCAGATTTTTAACACGAGAGTAAACGTAAAAATAAGGTTTTACAAGACTCACGTTAACAATATTGCAGCAGTACGCACACAATCGAAGCGCAGTAAGGATGGCTAGTGTAACTAGCAAGAATACCACGAAAGCAAGAAAAAGAAGTACGCTATTAACTATTAACGTACCTGTCTCTTCCGAAACGAATGAGTACTGCGTCTCACTCTCGCCTACCATCGATGGATCTGAGTCT
+
@;CB@CCBBCCDCCCCCBCCCCDBB?BCB@CBAB??=??BBCBBBB?CC?B>AAABDDDC+=7==@A@CCBAA?6<:9999:*;A=A=@AA9ABDACCCDCCBA@>A@CC@CBB@BCBCBBBCCCCCCCBBCAEE??<@???@@@A>A?A::8;BBBCCCC?BCCABB?BB?AA@9>?999,9>>;@====.=C=B;::@BB@@<@<@@AA7:7:@A@A@BBAAA??8:5000*000+0@@@BCBDBCCCCBB;;;CBCBB?B9989AAABBC@BAAAB?@@BB
@ATNG8:01781:05600
GATGGTAGTATATCGCGTCGCTATCCAGAAGATCAGGAACTCTAGAAGAATTCAGATTTTTAACACGAGAGTAAACGTAAAAAGAAGGTTTTACAAGACTCACGTTAACAATATTGCAGCAGTACGCACACAATCGAAGCGCAGTAAGGATGGCTAGTGTAACTAGCAAGAATACCACGAAAGCAAGATAAAGAAGTACGCTATTAACTATTAACGTACCTGTCTCTTCCGAAACGAATGAGTACACATCGTCGTGTCGTGCTACCATCGATGGATCTGAGTCT
+
@ABC@CCCBCCCCAAAAAABFCCCC?BCC@CCCD:::;@CBCBBBD@CD?C@BA@99999):<@AABBBCCAAA29:@@@@@0@C>B5;;;6;II@CBBCBAA<;5;;@A=CBB?BBBCBBCFCCBBBCBDA=@@::6:AA@???A<A>B;;69?<<@@@A<@@?@@B>BC?ABB@BBAA@8=:;5;;:?A:AA<AAAE>>BAA=A?@:::3929@A@@=@@???BB?B?BBD<AAB?BB:9:CCBB??D@@CC?@?@@BABABF?BBBAABB?ABCA????AB
@ATNG8:01783:05603
GATGGTAGATACTCGCTGATACACCCAGAAGATCAGGAACTCTAGAAGAATTCAGATTTTTAACACGAGAGTAAACGTAAAAAGAAGGTTTACAAGACTCACGTTAACAATATTGCAGCAGTACGCACACAATCGAAGCGCAGTAAGGATGGCTAGTGTAACTAGCAAGAATACCACGAAAGCAAGAAAAAGAAGTACGCTATTAACTATTAACGTACCTGTCTCTTCCGAAAACGATGAGTACGAGAGTCAGAGCAGAGCTACATAGATGGATCTGAGTCT
+
//9:4:0///0/7665===;;9:4=/55:8<>;><;+0+/066633.3:6;7========+858==9==>/0//(/.00///$59.5.55)5<<4;<=<979//)/3//)/7838:446>>>>?@=====B@C959888;98833-4.48837888////59333::28849872777781775.22222$26169>=:8655-5+557;7:697:974=;99:::580/---&------566<88877:==:/..../988666///88=7=<93333377
@ATNG8:01784:05582
GATGTAGTACATGATAGACGACACCAGAAGATCAGGAACTCTAGAAGAATTCAGATTTTTAACACGAGAGTAAACGTAAAAAGAAGGTTTTACAAGACTCACGTTAACAATATTGCAGCAGTACGCACACAATCGAAGCGCAGTAAGGATGGCTAGTGTAACTAGCAAGAATACCACGAAAGCAAGAAAAAGAAGTACGCTATTAACTATTAACGTACCTGTCTCTTCCGAAACGAATGAGTACTATGTAGAGCTCTCGCCTACCATCGATGGATCTGAGTCT
+
CCB<<??C>?>A;@CB:;9:966C@CCC@CCBBAA6:6<AABABB?BB<?;?A;;:@@<+B:BCCCFCCBBBB<BB@@@@@0@C>C5<;;-;??4:;A@@AAAB@B@BB?BBD?@@BCDBCDCCBBBBBCCADCBB?BBCICBBB?B?B;;6;;;9@@<@?BBCBBC?CC>;::?C:::B8?9939?AAA2?@8>888BCC?A<A8=8888=8=?CBB@BB@@AAC@C?BAA;?992:?=@@B::9BBBBCBBBCB>>AB?A::6:A???BC@C::;?99:AA
@ATNG8:01784:05598
GATGGTAGTCTCAGATAGTCTATAGTACTCATTCGTTTCGGAAGAGACAGGTATGTTAATAGTTAATAGCGTACTTCTTTTTCTTGCTTTCGTGGTATTCTTGCTAGTTACACTAGCCATCCTTACTGCGCTTCGATTGTGTGCGTACTGCTGCAATATTGTTAACGTGAGTCTTGTAAACCTTCTTTTTACGTTTACTCTCCGTGTTAAAAATCTGATTTCTTCTAGAGTTCCTGATCTTCTGGTATGACTAGTGTACTACTACCATCGATGGATCTGAGTCT
+
:///7;////7777=;;;;;;566<<<=B@@@88555)594;9<<;?;;9./7:9<)0)/66619.44:44488:488888'330444=4:9A;66558==9>>;??@:=A?>>B==6;:>*0*0<<<@;;@=966?@DBBBCC=?4448444335:883882828356=;;;A89555)549455555$5;;;<)5597//)/7//)/;;;+<665<<=/558;988444.3533454368//)//5-//////445444=<5405:4539:544/////668
@ATNG8:01784:05599
GATGGTAGTGCGTGAGAGAGAGACCCAGAAGATCAGGAACCTAGAAGAATTCAGATTTTTAACACGAGAGTAAACGTAAAAGAAGGTTTTACAAGACTCACGTTAACAATATTGCAGCAGTACGCACACAATCGAAGCGCAGTAAGGATGGCTAGTGTAACTAGCAAGAATACCACGAAAGCAAGAAAAAGAAGTACGACTATTAACTATTAACGTACCTGTCTCTTCCGAAACGAATGAGTAACTACTCTCATAGACACACTACCATCGATGGATCTGAGTCT
+
/7//)/9@@AIDBBCCEFCCC@9::,9@@;@DD@@??C=A?BBBA=BB?B?A@:99@=<)=4>;A777@BCBC=A>:000*/=:9(///'..8.335;;;;@?>E>@@9==<7;;@@@BAA>>>AA;;9>:>>AB<><>>:;;=8=;@;;7;;;;ABBA<A??@::7:A;???8=<///)///).<>>>+65.7966///998396:///6<666///59;><@@A<A:>>A9?;;5;:6://)////9887;>>A>==<;;=77,3737>@@>>@;:252222
@ATNG8:01784:05603
GATGGTAGTATATCGCGTCGCTATCCAGAAGATCAGGAACTCTAGAAGAATTCAGATTTTTTAACACGAGAGTAAACGTAAAAAGAAGGTTTTTACAAGACTCACGTTAACAATATTGCAGCAGTACGCACACAATCGAAGCGCAGTAAGGATGGCTAGTGTAACTAGCAAGAATACCACGAAAGCAAGAATAAGAAGTACGCTATTAACTATTAACGTACCTGTCTCTTCCGAAACGAATGAGTACGTGTGACGTACGTGAGCTACCATCGATGGATCTGAGTCT
+
BBCC@CCCBBCCBEEDCCCDDBAAC?CCD=BCCCCB>A?BBBCBBB@A@=@@BBBAADDDD)?=ABBBBBBBBBB>BCCCCCE5GDAB@CFCC3C::8;BBBCCDBB@B@CC@CCB?BD??@DCCBBAGCCB994:B995:@@><?:92;<@AA>ABBAABAB>AABB@@=@A?ABB>AA9:958:<=BD=>=:=A9==BAA8;;A?A=AABC@B?A@A??<??A@@BB5000@>6>00,0==@BBBBC>@@@AABBBBB???CCBB?BBCABAD?BBBBA@@>;:
@ATNG8:01790:05619
GATGGTAGTGATACAGATCAGACACCAGAAGATCAGGAACTCTAGAAGAATTCAGATTTTTAACACGAGAGTATACGTAAAAAGAAGGTTTTACAAGACTCACGTTAACAATATTGCAGCAGTACGCACACAATCGAAGCGCAGTAAGGATGGCTAGTGTAACTAGCAAGAATACCACGAAAAGCAAGAAAAAGAAGTACGCTTTTAACTATTAACGTACCTGTCTCTTCCGAAACGAATGAGTACTATGTAGAGCTCTATACTACCATCGATGGATCTGAGTCT
+
;CCC@CCCCCCCCBBBBBBCCCCCC@CCB@BBAABB@B?BBBBBBB>BB>B@BBA=>==>.?>CECABBCAAAA>AAAAAAA1@@<A>BBB9A>A;AA=AA@@5508<@B=AAC=AAA>CAABBBBCEEDDD?CDCC<@@BBBCBB=@=@>?<?ABBCCBC?BBAA@?=??8???9=@9999*99939@>@@2@A>A???B@@@?2>:886@<A=AAAAA:>96769:5;9=>A:??>;>;;;???=>>>>>A???AAAAA@@===:>>>????;?=<<>>>>??
@ATNG8:01791:05580
GATGGTAGCGCATATCAGCGCAGCCCAGAAGATCAGGAACTCTAGAAGAATTCAGATTTTTAACACGAGAGTAAACGTAAAAAGAAGGTTTTACAAGACTCACGTTAACAATATTGCAGCAGTACGCACACAATCGAAGCGCAGTAAGGATGGCTAGTGTAACTAGCAAGAATACCACGAAAGCAAGAAAAAGAAGTACGCTATTAACTATTAACGTACCTGTCTCTTCCGAAACGAATGAGTACGAGAGTCAGAGCAGAGCTACCATCGATGGATCTGAGTCT
+
?A<A>AA555?;;@@@@CCBCCCCC?DLI@BBBD@@<@=@ABCBBC???<?<?ACDCDDD2C?CCCCDDBBBCE>@>>====,>B>C4;;;6;EFAGCCCCCCBA?B@CC@BBB=??CCCABBCCCCCCCCD@CA@@>@BBCCCBB?C@CBB@BBABBBBB@BCCCCB?@A>ABC=@@>=<3<==8<<<<=.?B>ABAACBB>>7:7:>AA3717AB@@>ADABCBB?B?AAA<AAC=AAABBBBBBBAABBCBBBBBBA@@C8849<;<?=B?BAAAAAAAAA
@ATNG8:01792:05583
GATGGTAGTAGTACACTAGTCATACCAGAAGATCAGGAACTCTAGAAGAATTCAGATTTTTAACACGAGAGTAAACGTAAAAAGAAGGTTTTACAAGACTCACGTTAACAATATTGCAGCAGTACGCACACAATCGAAGCGCAGTAAGGATGGCTAGTGTAACTAGCAAGAATACCACGAAAGCAAGAAAAAGAAGTACGCTATTAACTATTAACGTACCAGTCTCTTCCGAAACGATGAGTACTATAGACTATCTGAGACTACCATCGATGGATCTGAGTCT
+
@@@@;CC>@;;;==>>>??>;95596;9;255<@99196;;<;;;><>>:>:>>?@?@>=,>2777333;;99:288>>@@>,9A;@4===4B??=BBBCAA<?>:<;@?9@@@8<=:7:?@?>@BBCB@BA<@000,00/069::6@:<?:7;;;;@BCB?DBB:99;@@?AAA@BA@@C<B==<>@AAA.>==???BBB<77+/+/777)/*/<>;::=0//:9938589;17///999:A=@;<?>????ABAAABBABAA=AABABBB>A??>@@A=BB
@ATNG8:01796:05584
GATGGTAGCGAGCGAGTGTGTATACCAGAAGATCAGGAACTCTAGAAGAATTCAGATTTTTAACACGAGAGTAAACGTAAAAAGAAGGTTTTACAAGACTCACGTTAACAATATTGCAGCAGTACGCACACAATCGAAGCGCAGTAAGGATGGCTAGTGTAACTAGCAAGAATACCACGAAAGCAAGAAAAAGAAGTACGCTATTAACTATTAACGTACCTGTCTATTCCGAAACGAATGAGTACAGAGAGTACGATATGTCTACCATCGATGGATCTGAGTCT
+
B=::266@BBB@@?A@;;@;=;CCCABBB@BBBAA@=@=A@?A@?:7=<7A>A?@BCCCC5FAECCBCDDCDCB;?>99:::*;B=A5;;;*:9;8>DGB@BC;;5<<@@=AAA@C???B@@@@@BBBAABB=B;:;=@@?@>=00+08<0;6:AAABCBC>@ACCCF@B@<000+00===5;;>8>@ACB1BB=@777B@AA=-/-/:99)/*/9<<=;AAA@@BC<?:777*3371779<?>>>BCBBBBBBA@@BAAABAA=8===;;;>;==>?>>>@>>
@ATNG8:01805:05589
GATGGTAGTATATCGCGTCGCTATCCAGAAGATCAGGAACTCTAGAAGAATTCAGATTTTTTAACACGAGAGTAAACGTAAAAAGAAGGTTTTTACAAGACTCCGTTAACAATATTGCAGCAGTACGCACACAATCGAAGCGCAGTAAGGATGGCTAGTGTAACTAGCAAGAATACCACGAAAAGCAAGAAAAAGAAGTACGCTATTTAACTATTAACGTACCTGTCTCTTTCCGAAACGAATGAGTACTGTATCTATGTGTGCGCTACCATCGATGGATCTGAGTCT
+
CCBB?BDCCBCCDCBBBBCCCCCCC@DCC>BBBC:::;@CCEBBBC@CB?C?A@ABBBABB(A>BAACCCCC???:?CAABCB2CB?C?BCCC5ICC@CCBBB?BB@B@CE@DCC@BBAAACCAAABBCCBBB?CCCC<@?BBAABC>A>ABB?BAA??@BB?BAABDD@@?=?BA=??8888+:?><@DCCC39:39>@@@@C@A@:@:988:1819A>@@<@@??=888(74;==5?A@>@DBB;:9BBCCCB:9:DBBBBBBBCCC?CCBBBBB?ABBCCBB999
@ATNG8:01810:05618
GATGGTAGGAGACACGTCGCACACGTACTCATTCGTTTCGGAAGAGACAGGTACGTTAATAGTTAATAGCGTACTTCTTTTTCTTGCTTTCGTGGTATTCTTGCTAGTTACACTAGCCATCCTTACTGCGCTTCGATTGTGTGCGTACCGCTGCAATATTGTTAACGTGAGTCTTGTAAAACCTTCTTTTTACGTTTACTCTCGTGTTAAAAATCTGAATTCTTCTAGAGTTCCTGATCTTCTGGTGTCTGATCTGTATCACTACCATCGATGGATCTGAGTCT
+
6CCF?CCC@@BBBBCCCCBBBCCCCBCCCDBB?BCCD:A@?C?CABCCCC?CCCAA=B?BBBB>B>BBBBBBBBB@@A@?@1?@=@CBC<BBBB?BA@=@B:==>CCC?CC>@>A>>9>>>:>;<<<A?<<<:>???9>>??88:?A?;>@>>>?;=><;AA:@:@AA>@==<<6<=<==3=9>97////(-7,,,),,,,,,9:9=4;:;:+7<?>><>=>><>@@A:996<3::>>==6<<<6<A@==>???@?@AA@>>A@A;A>@>@>>:?=?=@::8::
@ATNG8:01811:05579
GATGGTAGATATATGCACGCTCTACCAGAAGATCAGGAACTCTAGAAGAATTCAGATTTTTAACACGAGAGTAAACGTAAAAAGAAGGTTTTACAAGACTCACGTTAACAATATTGCAGCAGTACGCACACAATCGAAGCGCAGTAAGGATGGCTAGTGTAACTAGCAAGAATACCACGAAAGCAAGAAAAAGAAGTACGCTATTAACTATTAACGTACCTGTCTCTTCCGAAACGAATGAGTACTGTATCTATGTGTGCGCTACCATCGATGGATCTGAGTCT
+
5B<<8=?;ABBDHBCCBBBBCEECB@BBB@BACA::89?@@A::9@>@@=A=@AA??>>>.??BBACCDCB>>>7<<@BDDC5CB>A5:::.;CI?GCCCCCDA@?A@BB?BCC@BBBBCCCCCABBCBBBC@BABB?CCBBBCBB>A=@@@=@CBBBBCB?BBBBBC@BA?BCC=??BBB;A?=9==<<>.;C=@@?>ACCDB8=:>B@?7:4:<@@A>@EAAABB@B@BAA8???;???CBBBCBBBBCAAABBA??::;A::5:>>=>=C?CBCBBBAACC
@ATNG8:01812:05616
GATGGTAGTATAGAGCTCTACATAGTACTCATTCGTTTCGGAAGAGACAGGTACGTTAATAGTTAATAGCGTACTTCTTTTTCTTGCTTTCGTGGTATTCTTGCTAGTTACACTAGCCATCCTTACTGCGCTTCGATTGTGTGCGTACTGCTGCAATATTGTTAACGTGAGTCTTGTAAAACCTTCTTTTTACGTTTACTCTCGTGTTAAAAATCTGAATTCTTCTAGAGTTCCTGATCTTCTGGGCTGCGCTGATATGCGCTACCATCGATGGATCTGAGTCT
+
;@9925=ABBCAAACCA;;=;??BBBBBBB@@<@AAC?BC@F@@@ACCBB?BBBBC>A>AAAB;?<?BBBCBBBB@BAA@A.<:4:886)2<78/8;><@@=B>>=@@7:;=@BBAA:??D=B;>>@;;::@;>?>@<?@@AA>>>?AAAB;6671///567179???A=>>@@<?@@??2?:>:==@@@/@>>>A:AA==>>>>AB=BAAA/@==>?<?=AA;?@@@@@?;?=ABBB;:6689919///9===@@A??@@@@@A=@@@@@AA=A>><>>AA>?
@ATNG8:01814:05608
GATGGTAGCTATACGTATATCTATGTACTCATTCGTTTCGGAAGAGACAGGTACGTTAATAGTTAATAGCGTACTTCTTTTTCTTGCTTTCGTGGTATTCTTGCTAGTTACACTAGCCATCCTTACTGCGCTTCGATTGTGTGCGTACTGCTGCAATATTGTTAACGTGAGTCTTGTAAAACCTTCTTTTTACGTTTACTCTCGTGTTAAAATCTGAATTCTCTAGAGTTCCTGATCTTCTGGGTGTATCAGCGAGTATCTACATCGATGGATCTGAGTCT
+
;BCC@CCCBBBBCCCCBBCDCBBBBCCBBB9::;DDG=BB?C@BABCAA@?@B@A@>A?BBAA>A@CBBBB>=?B=ABCCC2BB?A@AA;ABBF?AAB?CC<??BGED?AAAAAA?>;?AA7:68@AAA9;;;>:8:7:9A@:;;@@@EBC>><<9::;=BB<A:??A@@@>>>7;:???2?;@8;:DDD/==777)------6857+555&2665505....5556;;495::97::-//==6:::;;;;;;=>776=---327773379@::=@@A=>:
@ATNG8:01816:05595
GATGGTAGCGAGCGAGTGTGTATACCAGAAGATCAGGAACTCTAGAAGAATTCAGATTTTTAACACGAGAGTAAACGTAAAAAGAAGGTTTTACAAGACTCACGTTTAACAATATTGCAGCAGTACGCACACAATCGAAGCGCAGTAAGGATGGCTAGTGTAACTAGCAAGAATACCACGAAAGCAAGAAAAAAGAAGTACGCTATTAACTATTAACGTACCTGTCTCTTCCGAAACGAATGAGTACGATGAGAGAGCTCTCTCTACCATCGATGGATCTGAGTCT
+
<B@A?CCCCCCBBBCCCCCCECCDC@BCB?BBAAAA=?<?AA@?9958A;@=A@:999==,?=BBBAA@A99:;,::95<<<+=A<@2;;;*:BB;AAAA@BC;;;6;@AA=AAA=@?BAABBBBCBBBDCCC@BCAA>BCBBBBA@>B@CBB?BCBBBDCC?BC@A?B@CC>997;>>888*9<<8889898%0;:=0/0??B@;=A=A@@A7;6;=BBB@BBBCBBB?BACFD>BBB?BCEBBBBBBBBBB@@@@>>=>:99:7819888===7===<=>=888
@ATNG8:01825:05613
GATGGTAGGAGACACGTCGCACACGTACTCATTCGTTTCGGAAGAGACAGGTACGTTAATAGTTAATAGCGTACTTCTTTTTCTTGCTTTCGTGGTATTCTTGCTAGTTACACTAGCCATCCTTACTGCGCTTCGATTGTGTGCGTACTGCTGCAATATTGTTAACGTGAGTCTTGTAAAACCTTCTTTTTACGTTTACTCTCGTGTTAAAAATCTGAATTCTTCTAGAGTCCTGATCTTCTGGTGTTTGATCTGTATCACTACCATGATGGATCTGAGTCATATCCACCGT
+
<BED@CCCACBBBCFCBCBBBCABACCBCC;;9;BCD>DE@B?BBABB@@>@EAAA?B@BBBB?B?CBB@CBBBA<::999'9?=ACDC>ABBA?BB@;;;000@?>@<@BAAAAAA<A@A:=:=AAA@???<AA@@:@?@===@BAAAAB?@?@<@@?;?B<A<AAA::;@@@8=;;;;/;:>9:::::*:<9991967///=::=3::::+7;<8;6;7//,/;:77///9<<77--+--929<>@6AAAAABAAAA=>==><??@@@E<?;;;==<<:63322,))))2
@ATNG8:01779:05655
GATGGTAGATATATGCACGCTCTACCAGAAGATCAGGAACTCTAGAAGAATTCGATTTTTAACACGAGAGTAAACGTAAAAGAAGGTTTTACAAGACTCACGTTAACAATATTGCAGCAGTACGCACACAATCGAAGCGCAGTAAGGATGGCTAGTGTAACTAGCAAGAATACCACGAAAGCAAGAAAAAGAGTACGCTATTAACTATTAACGTACCTGTCTCTTCCGAAACGAATGAGTACACATCGTCGTGTCGTGCTACCATCGATGGATCTGAGTCT
+
;:668<>BCCCCCABADBCBDCCCB?CCC@BBBA@@<?=?BBBB??<?B>A?B?@?DGE3C@ABA99:CBBBD=@>8988)6@:@<AAA6A==8=<<=;6766)/).56:9?9>:::<:;::;;??>>;;5;>>><===?@888=B<@;:7;???>>>@=C988=>:==:=>>:<:888(8<96:;:::+///9;;==;;;1818>>>;>;>A>>><@;;;@@>9>4888*98@:?@?@@@?>>>>>>??>>;;;A>>==8818:888;=:=;:::::?@@
@ATNG8:01782:05640
GATGGTAGTGATACAGATCAGACACCAGAAGATCAGGAACTCTAGAAGAATTCAGATTTTTAACACGAGAGTAAACGTAAAAAGAAGGTTTTACAAGACTCACGTTAACAATATTGCAGCAGTACGCTCACAATCGAAGCGCAGTAAGGATGGCTAGTGTAACTAGCAAGAATACCACGAAAGCAAGAAATAGAAGTACGCTATTAACTATTAACGTACCTGTCTCTTCCGAAACGAATGAGTACGATGAGATCTCGTGTGCTACCATCGATGGATCTTAGTCT
+
;???;CDCBBBCBCCCCCCCBBBCC?BBB@CABABC@C?CBBABBC@CC?B?AAA99:::$73333B=;@@BBD<A5;6>=>+@@;@9==B9ABD?AABBA@@0000<?><?@A>?@AABCBBCCCGDCDBC@BBBC>AABCDCBB>A=A?@<@AABBCCD?ACCA@@>AD?BBB?BBBAA;BAA>AAA<>>>><ABBBBCCCC@B@AAAA@B?ABB@A>ABBBCBBAC?CCD>C997:ABBBC@?????BB;;;>=:;:?@@@@<@@???@B@BBCB?CDDBB
@ATNG8:01788:05628
GATGGTAGCAGACGTGACAGAGCGCCAGAAGATCAGGAACTCTAGAAGAATTCAGATTTTTAACACGAGAGTAAACGTAAAAAGAAGGTTTTACAAGACTCACGTTAACAATATTGCAGCAGTACGCACACAATCGAAGCGCAGTAAGGATGCTAGTGTAACTAGCAAGTAATACCACGAAAGCAAGAAAAAGAAGTACGCTATTAACTATTAACGTACCTGTCTCTTCCGAAACGAATGAGTACAGAGAGTACGATATGTCTACCATCGATGGATCTGAGTCT
+
4449399<<;;;BC9;9>BBBB@@A?A@@79:9=<>5=7>@?@?@@<?@1948AA==???.@=B>8=BBB<<<=37555555$55.5.555&59<7<<<;;;===9=:==;==<9<<==>@@@>======>C@C66/6:99/////(45:4459999<==9=<@?@@?734<7731748<?6>8827=?@A/<<<;;=AA=>?A>F;;:97171758>>;??555<;59(///(///(//;:;<==:888:777888=9::<665+2522278288>;79=557
@ATNG8:01791:05659
GATGGTAGTCTCAGATAGTCTATAGTACTATTCGTTTCGGAAGAGACAGGTACGTTAATAGTTAATAGCGTACTTCTTTTTCTTGCTTTCGTGGTATTCTTGCTAGTTACACTAGCCATCCTTACTGCGCTTCGATTGTGTGCGTACTGCTGCAATATTGTTAACGTGAGTCTTGTAAAACCTTCTTTTTACGTTTACTCTCGTTGTTAAAATCTGAATCTTCTAGAGTTCCTGATCTTCTGGAGATATCATCAGCGAGCTACCATCGATGGATCTGAGCTCT
+
44447<<<BCCCCCCB@DCBBBCCBBAB@<@>ABCC>A@>@>A@@BC@?<?A@??<?6:9BC?B>?>BBABBBB?ABBAB3AA>@988,7@AB?BBB?BC4::9@>=:>=>@AAAA<;;;=@<AAAA???D<??77.86;;====@;;;A666;,//869=6A;@>@AA:9884878AA2>8=;??CCD/AA===67///----)-6(///(.666928550589@67;59277:8::16761666;>??>>>?>>>>>===@<:::::;<897/--933796
@ATNG8:01792:05666
GATGGTAGGTGCACATGAGTGTATCCAGAAGATCAGGAACTCTAGAAGAATTCAGATTTTAACACGAGAGTAAACGTAAAAAGAAGGTTTTACAAGACTCACGTTAACAATATTGCAGCAGTACGCACACAATCGAAGCGCAGTAAGGATGGCTAGTGTAACTAGCAAGAATACCACGAAAGCAAGAAAAAGAAGTACGCTATTAACTATTAACGTACCTGTCTCTTCCGAAACGAATGAGTACGATGAGAGAGCTCTCTCTACCATCGATGGATATGAGTCT
+
>@@>9=>>2666>=BCCBBBAAABB@BAD@CAA@@@;@?BAAAA?@;;;5;;===:;;;.9<@@BCCBAA9;;.:@AABBC0AB>A5;;;&9>;:=965<??>?:??BB>BBD<@@==?BBBCCCCCBBBB>ABAA>A@@?ABA@=A=A<;79@@?CCBB=ABBBBC?9878??>B???A9A9929<?@@2BC?A>===;;;;8<7<;;:8=::;@@@<@A;;;AA=B;9::.7771849=====BB777<>A===?9765:66-5777997)//..66;687
@ATNG8:01795:05635
GATGGTAGCTCGCTGATGATATCTCCAGAAGATCAGGAACTCTAGAAGAATTCAGATTTTTAACACGAGAGTAAACGTAAAAAGAAGGTTTTACAAGACTCACGTTAACAATATTGCAGCAGTACGCACACAATCGAAGCGCAGTAAGGATGGCTAGTGTAACTAGTAAGAATACCACGAAAGCAAGAAAAAGAAGTACGCTATTAACTATTAACGTACCTGTCTCTTCCGAAACGATGAGTACTATAGACTATCTGAGACTACCATCGATGGATCTGAGTCT
+
B<>C@BBCLD?BB?>BBBBAABBAB>BCC?BCCD<<:;?BCCBBBB>AA<><>BBCCCCC3B?BCCBBBA???A=BBCCEEE5BB>B>BBB<DCLACBBBCBA;;7;<@C@CCC@CCDBCBCCCBDDCCBBB@CCCC?B???CA@?;@?B@@>AA@AA000=A>>ABB?BB?BB<7==<BB987569;;;;+;>:>@@@=>=??6:5;?>?<><?@CCC???????C=@;;;;7;000>??AAABCAA??565AB@@@CCCCBB?BCBBB@@=?0//===<==
@ATNG8:01796:05645
GATGGTAGAGTACAGTGTAGTAGACCAGAAGATCAGGAACTCTAGAAGAATTCAGATTTTTAACACGAGAGTAAACGTAAAAAGAAGGTTTTACAAGACTCACTTTAACAATATTGCAGCAGTACGCACACAATCGAAGCGCAGTAAGGATGGCTAGTGTAACTAGCAAGAATACCACGAAAGCAAGAAAAAGAAGTACGCTATTAACTATTAACGTACCTGTCTCTTCCGAAACGAATGAGTACTGTATCTATGTGTGCGCTACCATCGATGGATCTGAGTCT
+
CCCC?CCCCCBBBFGBBCCCDCCCB?BCC@CCCC@A>A=??BBBBB?BB?B?AAAACDCD1><?AAABBCDBBB=BACCCCC2B@=B?CBB9BAA?ACCCCBBCC=C@CC@CCC@AA@A@BCCDBABBBABB?@BAA<?>????CC<?=?AA?BBBBBBBB>ACCDDD@AA>AB@=@@??>5=90,/>>>>,00*/<=8A>:<<1838??B>D>DA888<?B@@====B=@@@9?@@=@;00000?===BBAAACAABA???ABB?CBBBBBB>ABAAB@????
@ATNG8:01803:05634
GATGGTAGTATCTGCACACTCTGTCCAGAAGGATCAGGAACTCTAGAAGAATTCAGATTTTTTAACACGAGAGTAAACGTAAAAAGAAGGTTTTACAAGACTCACGTTAACAATATTGCAGCAGTACGCACACAATCGAAGCGCAGTAAGGATGCTAGTGTAACTAGCAAGAATACCACGAAAGCAAGAAAAAGAAGTACGCTATTAACTATTAACGTACCTGTCTCTTCCGAAACGAATGAGTACGAGAGAGCACACGTGTCTACCATCGATGGATCTGAGTCT
+
:B<<9==<=<<BCCBCCC;@;;;;=9<<C@B<B@@@@=@?BBDCBBC>A@?A=@>?:99997#36===B=?<7333(3344444$55./)/;;+9//)////9:=<<7<8595:@@=@BA?BB@B?=55544;9395--(----5/-/)/)////4448;<=4543;99133,398499333,39>899999+7:65566><555495:99;6?7:::99489?@@?B>A<??>8>@@>B==BBC@@000;77;@@989;;;?>>>:==:<<9<176>=://///
@ATNG8:01811:05665
GATGGTAGTACATGATAGACGACACCAGAAGATCAGGAACTCTAGAAGAATTCAGATTTTTAACACGAGAGTAAACGTAAAAAGAAGGTTTTACAAGACTCACGTTAACAATATTGCAGCAGTACGCACACAATCGAAGCGCAGTAAGGATGGCTAGTGTAACTGCAAGAATACCACGAAAGCAAGAAAAAGAAGTACGCTATTAACTATTAACGTACCTGTCTCTTCCGAAACGAATGAGTACAGAGAGTACGATATGTCTACCATCGATGGATCTGAGTCT
+
5ABB?BCCCCCCDFCCCCCF9;:DDAHCC@CCBA::7;?AACCBBC?BA?B?BBCCCCCC5C@DCCCCCCCCCC>CB99999*:@>C4:;;.<BB?BCCBDCC;:;<@CE@BAA@CCAABBCDBBBCCCCCC@CC@@??CCC@B@?;A@E@@?@CCCCBBB@??ACC@CC@BCB=@@AA@<AAA?BBEDD3CC?AAABCCCBB:<7>@AA?B?@BBBB?BCBBBDD?C?BFC=@A@>ABBBBCCCCABBBCCCBBBBB@@@@?@==;>=@@D=AAAAD>>;;;
@ATNG8:01813:05637
GATGGTAGTATCTGCACACTCTGTCCAGAAGATCAGGAACTCTAGAAGAATTCAGATTTTAACACGAGAGTAAACGTAAAAAGAAGGTTTTACAAGACTCACGTTAACAATATTGCAGCAGTACGCACACAATCGAAGCGCAGTAAGGATGGCTAGTGTAACTAGCAAGAATACCACGAAAGCAAGAAAAAGAAGTACGCTATTAACTATTAACGTACCTGTCTCTTCCGAAACGAATGAGTACTGTATCTATGTGTGCGCTACCATCGATGGATCTGAGTCT
+
5<::5?BBBD?CBCCFCCCBCCBCE@DBB@BBBBAA?B=@@B???B???=??@@@????5?>???BBBBCCDC=AABBCCC5CD?B6;;;6;CD?CCCBBBDCB?B>@@?CCD?AABBCCCCBA@CCCBBC@B:;;?AAABBBBB>A?A@@=@BBA@AAC>ABBBCB???9???<@A@@B=:99>==BBB/??:=888==A>A1838<<A8>:?;@@A=@?BAA::698?AB=@AA??????>@@@999@:99A?==A9875>@<AAAAAAB<=777A9::@7
@ATNG8:01813:05639
GATGGTAGCGAGCGAGTGTGTATACCAGAAGATCAGGAACTCTAGAAGAATTCAGATTTTTAACACGAGAGTAAACGTAAAAAGAAGGTTTTACAAGACTCACGTTAACAATATTGCAGCAGTACGCACACAATCGAAGCGCAGTAAGGATGGCTAGTGTAACTAGCAAGAATACCACGAAAGCAAGAAAAAGAAGTACGCTATTAACTATTAACGTACCTGTCTCTTCCGAAACGAATGAGTACTGCTCTCACTCTCGCCTACCATCGATGGATCTGAGTCT
+
5?;:8=B@@@CBBBBBDDCCCCBBB?CCC?CCCCBB@A?BBC@A@B=A@>A=@?DDDDDD3C?CCDDDDCCCCC=BBBCDDD1BC@D<@@@8ABC@CBBCCCC998;@DD@BCD?BBCBCABBCBBCCCCCD@CBAA>AB@@@A::6;?CBB?BCCFCBBA@DAAACB@AA<ABA<>>BAA;99:=ABBBB3BE?B???BCA:;7;<@@>>:>=AABBB@CCCBBCC=<;;@@6@00-0@@@ABBBCBBBBBBBBBCBBB?C7758>>9>AC=A????@?:::
@ATNG8:01813:05657
GATGGTAGCTCACGTACGTCACACGTACTCATTCGTTTCGGAAGAGACAGGTACGTTAATAGTTAATAGCGTACTTCTTTTTCTTGCTTTCGTGGTATTCTTGCTAGTTACACTAGCCATCCTTACTGCGCTTCGATTGTGTGCGTACTGCTGCAATATTGTTAACGTGAGTCTTGTAAAACCTTCTTTTTACGTTTACTCTCGTGTTAAAAATCTGAATTCTTCTAGAGTTCCTGATCTTCTGGCTCTCGTAGACAGATACTACCATCGATGGATCTGAGTCT
+
5;BB;;@CBCBCBCIC966==BBCBCCCBDBCFDCCC>CC@B@BBBBBCC?CCCBB?B@BCBC@B?BBBBCBBBA978888(9?;@ADC>DCBB?BBB?BB:>=AAAA<?@B@@@@@>D@@;@<@>>>>>>A;A???:<:::=<=>B@@@A;;;B=@@A;>><@<AADC@@??@;AAAAA5A<A<AAA@@.@>>>=3=<<999<;::5:AAA/A@@??;?9;;5;>>>>>?;?=A@@@@@<@AA=A@???AAC@=>>@>==?><=8===A=::7=777:::B=>
@ATNG8:01813:05660
GATGGTAGATATATGCACGCTCTACCAGAAGATCAGGAACTCTAGAAGAATTCAGATTTTTAACACGAGAGTAAACGTAAAAAGAATGTTTTACAAGACTCACGTTAACAATATTGCAGCAGTACGCACACAATCGAAGCGCAGTAAGGATGGCTAGTGTAACTAGCAAGAATACCACGAAAAGCAAGAAAAAGAAGTACGCTATTAACTATTAACGTACCTGTCTCTTCCGAAACGAATGAGTACATAGATATACGTATAGCTACCATCGATGGATCTGAGTCT
+
;CBH@CCCBCCCCCBCDCCBBBCCC?CCC=BBCC??=??AABAAAB@CC?B@>=>BBBBB3B?BBBBBBCC@@@:?<@BCCC5BA=@;;:;.;AA?BEDCBBB;;7;@BB?BCC@CBCCBCCDCCCEDDDDC@DCCC?ABBBAA?><@@CCC@BBCCCCCB?BBBBBB@>>;?@@;>>::9:+:?>;99999(9@;=:;;?AAAA7;7;?@B=B=BAA@A<ABAAABB?B?BBC>CCC?>??BBBCC??A?A=A<<>>@@=?>>>@;???>>>?9>?A@@@>>=<
@ATNG8:01817:05652
GATGGTAGCAGACGTGACAGAGCGCCAGAAGATCAGGAACTCTAGAAGAATTCAGATTTTTAACACGAGAGTAAACGTAAAAAGAAGGTTTACAAGACTCACGTTAACAATATTGCAGCAGTACGCACACAATCGAAGCGCAGTAAGGATGGCTAGTGTAACTAGCAAGAATACCACAAAGCAAGAAAAAAGAGTACGCTATTAACTATTAACGTACCTGTCTCTTCCGAAACGAATGAGTACGAGAGTCAGAGCAGAGCTACCATCGATGGATCTGAGTCT
+
44@@8@BBBDCCBBACCCCCDCBBB@BBC@BBAAAA>A>AAA@???<?A?B?@>=99:99(98AABCBBBCBBB=BACCEDF5BB=B5;;/<CC?BBBBBBEAA>@@DD@CAA<ABBBDBBBCCCCCCCCC=BDCC?AAAAA?@?<@=@@A>ACBBBCCB?BCBBBB?BDAC??8????8?@>;000000%00/655697@>7>;;A?A=A?>????8;:9;6//(/766607771;BAAAA@=>;;;=@==>>>@A<=<???<=;;<C@@<@B@@@888@?
@ATNG8:01824:05657
GATGGTAGCTATACGTATATCTATGTACTCATTCGTTTCGGAAGAGACAGGTTCGTTAATAGTTAATAGCGTACTTCTTTTTCTTGCTTTCGTGGTATTCTTGCTAGTTACACTAGCCATCCTTACTGCGCTTCGATTGTGTGCGTACTGCTGCAATATTGTTAACGTGAGTCTTGTAAAACCTTCTTTTTACGTTTACTCTCGTGTTAAAAATCTGAATTCTTCTAGAGTTCCTGATCTTCTGGAGATATCATCAGCGAGCTACCATCGATGGATCTGAGTCT
+
55::8>CBBCCBABCICCCBBCBBBBBBGDCC?:::;7;C@C?<<;CCBA>@=@BB@B@CBCB?C=@@@?DBCBF@??==<,<=8??BB=AA>>8?9939@:????@A<?>BB@A@B=>>=:=:=?????@@<@@@@<@@?<=======>>;;;@;===<>>;>=;;;>>AAAB<@@@@@2?9>:=>BBB/B>::9066:///667>:>>?>/>>>>B=B=>>:=>>;;;?<@8==;;;=8=>B=;;;@>>>@@@AA==933337277::>AE<?????>>?>>
@ATNG8:01826:05626
GATGGTAGTGTCATATGAGAGTGTGTACTCATTCGTTTCGGAAGAGACAGGTACGTTAATAGTTAATAGCGTACTTCTTTTTCTTGCTTTTCGTGGTATTCTTGCTAGTTACACTAGCCATCCTTACTGCGCTTCGATTGTGTGCGTACTGCTGCAATATTGTTAACGTGAGTCTTGTAAAACCTTCTTTTTACGTTTACTCTCGTGTTAAAAATCTGAATTCTTCTAGAGTTCCTGATCTTCTGGAGATATCATCAGCGAGCTACCATCGATGGATCTGAGTCT
+
:BBB@DCDBBCCCCBBCCCCCCCCBBCCBBAA?ACCC=BD?C?BBCCCCC?CCCBB?B?CDDD=A=BCBDBBBBC?CCCCC1BB>?7999*9>>@=ADF@BC?BABCCC@CECCCDCC@CBB?C?CCCBCCCC@CCCC?CCCCCCCCCBBCCCDBB?CCB?AB@B@BBEBBBCBB@CCCCC;D?C=BBDDD5CCBBB=BFDDDDCB@?4::::';@@BD?B?AF@CCCCBBB@B@CCBBBC@BBC@CCCCCDCCCDDDDCCBBDDE@BA@@CCC?CAABCAAA@@
@ATNG8:01781:05691
GATGGTAGCGAGCGAGTGTGTATACCAGAAGATCAGGAAACTCTAGAAGAATTCAGATTTTTAACACGAGAGTTAAACGTAAAAAGAAGGTTTTTACAAGACTCACGTTTAACAATATTGCAGCAGTACGCACACAATCGAAGCGCAGTAAGGATTGCTAGTGTAACTAGCAAGAATACCACGAAAGCAAGAAATAGAAGTACGCTATTAACTATTAACGTACCTGTCTCTTCCGAAACGAATGAGTACTGCGTCTCACTCTCGCCTACCATCGATGGATCTGAGTCT
+
8???;BBBB=??;;;?;;;;;====8<::7::8<88.37(33;993:333,3637566=<=*;7;<<<:<=5605<29445555$5<6;.5555$5;>.56655;;444)438;6<5505;98:966<<?>;ABCCAFKDC>@@CCCCBB@CACC?;;;;9A?@??BBBBBB@CB=@?A9><999+3793333(389;7===955ACC;=9<=00*0*/77==;=>:?A<@@D<AAB<A?>9>??@@@B???>AACCBCCECCCC?B;;7;@@@AAB@DCCCCCDAAA
@ATNG8:01781:05718
GATGGTAGGTGCACATGAGTGTATCCAGAAGATCAGGAACTCTAGAAGAATTCAGATTTTAACACGAGAGTAAACGTAAAAAGAAGGTTTTACAAGACTCACGTTAACAATATTGCAGCAGTACGCACACAATCGAAGCGCAGTAAGGATGGCTAGTGTAACTAGCAAGAATACCACGAAAGCAATAAAAAGAAGTACGCTATTAACTATTAACGTACCTGTCTCTTCCGAAACGAATGAGTACGATGAGATCTCGTGTGCTACCATCGATGGATCTGAGTCT
+
5<<=8=B=9;;ACCBBCBB@@@BBBAA@@@A@@;;;<@?BBC<;;C?CB6;4;@?;;;;-599=;>>>>;;;=4<596<<=+==8?.999&9447;7;8/0/66196:=:BBB7BE@@;;;@BCCCBBB@@<@BBB@CA@?@@@@<=:000)/9:898:97;?=>:<6<8000=;?<=@B8?:<:<=A??.7815::::::AA7;7;AA?3:3:7;9=:?===<8<:>;>??9?>>9>??@?@BB99989999889766;<9>>5775222=7;553;;3338
@ATNG8:01786:05717
GATGGTAGTACATGATAGACGACACCAGAAGATCAGGAACTCTAGAAGAATTCAGATTTTTAACACGAGAGTAAACGTAAAAAGAAGGTTTTACAAGACTCACGTTTAACAATATTGCAGCAGTACGCACACAATCGAAGCGCAGTAAGGATGGCTAGTGTAACTAGCAAGAATACCACGAAAGCAAGAAAAAGAAGTACGCTATTAACTATTAACGTACCTGTCTCTTCCGAAACGAATGAGTACGATGAGATCTCGTGTGCTACCATCGATGGATCTGAGTCT
+
CBBB@CBCCDCCBABCBCCC:;;CCBKDCACCCCBB>B@BBDCBBB;@??B@BAB;;;::*;?CCDCCCBBBCD>BA>>@>@0>B=B4:::-;AA?CCBBACC;;<)9:?A@BBC?BAAABBBBCCCDCCCCB@BBBD=ABBCCBAA;?;?9:6;BBBBCCC@BBC@?A:??>BCC<?????8?==99:9:9(8@?@?@@BCC@@5838>>>1818;ABB@BDBBBBC@C@BBB=BCF?BBBBBBBBB>>>@@@A>>>>>9>?A::49@?:::C>AAAABCCDDC
@ATNG8:01788:05677
GATGGTAGGCGACATACATACGCGCCAGAAGATCAGGAACTCTAGAAGAATTCAGATTTTTAACACGAGAGTAAACGTAAAAAGAAGGTTTTTACAAGACTCACGTTAACAATATTGCAGCAGTACGCACACAATCGAAGCGCAGTAAGGATGGCTAGTGTAACTAGCAAGAATACCACGAAAGCAAGAAAAAGAAGTACGCTATTAACTATTAACGTACCTGTCTCTTCCGAAACGAATGAGTACGTGTGCGACGTGTCTCCTACCATCGATGGATCTGAGTCT
+
////)/9@;0;55666=CBBBBBBCACIF@BBBCCC?A?BBFCCBB@BB?B?BCCCDCCC5C@CAAACCCCCCE>C@999::*:B=B2::::*;BB>BCDCBBB;:8;@BB?BCC>AABBCBDCCCCDECCCC@CCBB>???>>??><A@CCC?BBBDCABA@DCBBBA>?>;>DC>AABA@<?==;:9999(:A<A:99B>>?@7:7;AAC6;5;=A@@=@AAAABB=@=:::59@@=?@?BBBBBBBBBBCBBBB??@BB<@>>:===>>>><@@@AAA?:::
@ATNG8:01790:05671
GATGTAGTGCACATGAGTGTATCCAGAAGATCAGGAACTCTAGAAGAATTCAGATTTTTAACACGAGAGTAAACGTAAAAAGAAGGTTTTACAAGACTCACGTTTAACAATATTGCAGCAGTACGCACACAATCGAAGCGCAGTAAGGATGGCTAGTGTAACTAGCAAGAATACCACGAAAGCAAGAAAAAGAAGTACGCTATTAACTATTAACGTACCTGTCTCTTCCGAAACGAATGAGTTCGATGAGATCTCGTGTGCTACCATCGATGGATCTGAGTCT
+
BDDCCBCCCCCJCCCCD@@@CBB@BBB@CBBB::::?BBCCCBB?BB>B@CDCCCCDD1C?BBCCCBBBBCC>CBCCCCD5CCAC@BB@8??@>BBBABB?888/9<?A?CAA>BBBABCCCCCCCCBBDC@EABA8::BCDCAA>B@C@@>@AAA@@@@?@@ABBB?BB@CBD=@@998*:??;=<<<<.=A=>;;;@@AAA<A;@@@@=@<@9A@@<@@A@AAA=A?AAA9@::8:ACBC?ECBBCBAAAA???@@??:;>B>AA@@@@@<@@@A?>>>>=
@ATNG8:01791:05694
GATGGTAGGACGAGCGTCTGAGAGGTACTCATTCGTTTCGGAAGAGACAGGTACGTTAATAGTTAATAGCGTACTTCTTTTTCTTGCTTTCGTGGTATTCTTGCTAGTTACACTAGCCATCCTTACTGCGCTTCGATTGTGTGCGTACTGCTGCAATATTGTTAACGTGAGTCTTGTAAAACCTTCTTTTTACGTTTACTCTCGTGTTAAAAATCTGAATTCTTCTAGAGTTCCTGATCTTCTGGGCTGCGCTGATATGCGCTACCATCGATGGATCTGAGTCT
+
8444.4443999>A>666CEGDBB?CDCCDA@?@CCC>BA?B@CCCDBBB@CDCCC@B@CDBB>B?BCECCCCCB<::999';B=ABCB<AB9;8;BB>A@<@@@AAB@CEEEDCBB?BCC@C@CBAA@AA@;?@BA?BBCCCBBBBBCBCCBBB@CCC>AA?B>B?@ACBCBC=B:;;;.<=@>;;;;;*<ECCA9;;CBFDEDHD?CCBB5BBBBC@C@CC@CCCCBAA=?=?CCBBB<@>@@:@@@@BBBBBCCCCCCCBBC@CBABBAA?CBBBCCBBBB
@ATNG8:01811:05700
GATGTAGGCGTGTGAGAGTCTGCCCAGAAGATCAGGAACTCTAGAAGAATTCAGATTTTTAACACGAGAGTAAACGTAAAAAGAAGGTTTTACAAGACTCACGTTAACAATATTGCAGCAGTACGCACACAATCGAAGCGCAGTAAGGATGGCTAGTGTAACTAGCAAGAATACCACGAAAAGCAAGAAGAAGAAGTACGCTATTAACTATTAACGTACCTGTCTCTTCCGAAACGAATGAGTACTGCGTCTCACTCTCGCCTACCATCGATGGATCTGAGTCT
+
4<4444;.5555=CCCDFCCCBCC>CCCACBBBBB?B>BBAA@BD?AA?A?@??@@@@A2A?CCC@?@@BDCC;@=99:::(:@;@3999+8>A<BB@@@@@@>:=9?A;>>>:>@>>>><<<>>>A===>9>A>>:>>>>>>8858:>9;7;===>@A?:>;<>CC=A@>BA<9=<7778-866/7>;@A<AA=A>B@CB>=>>A=@BBB?B?BBA===AAAA???<A<AAD;@5536>>>:::788?@@@>>>@?BBBB8;;>;>?@@==><@???>>>A>>
@ATNG8:01813:05695
GATGGTAGAGTATCAGTGTATCTCCAGAAGATCAGGAACTCTAGAAGAATTCAGATTTTTAACACGAGAGTAAACGTAAAAAGAAGGTTTTACAAGACTCACTTTAACAATATTGCAGCAGTACGCACACAATCGAAGCGCAGTAAGGATGGCTAGTGTAACTAGCAAGAATACCACGAAAGCAAGAAAAAGAAGTACGCTATTAACTATTAACGTACCTGTCTCTTCCGAAACGAATGAGTACGTGTGACGTACGTGAGCTACCATCGATGGATCTGAGTCT
+
6CDD?CCCCBBBEEEDCCCCABBC@CCC?BBBCA@?@?BBBACCC?BB>B>B@ACCCCC2C?AAABBBBAABC<B>@@CBB5CB?B=AAA9ADD@DBBBCCCCC=B?BB?B@@<@AAAABAACCCCAAAAC?BBCB>BBAABBCC?C?ABB?BA@@BCBB>AAABBB?AA>BBB;>>777)9==:?CDAD39:59BAAC@>>=:=:=>>?<A<A@<===BAA@>><5<8::9/:;:7;DDD::;BCCCBBBCCB???BBBBB?@=@899CCC?BBBACBBBCC
@ATNG8:01779:05738
GATGGTAGTACATGATAGACGACACCAGAAGATCAGGAACTCTAGAAGAATTCAGATTTTTAACACGAGAGTGAACGTAAAAAGAAGGTTTTACAAGACTCATGTTAACAATATTGCAGCAGTACGCACACAATCGAAGCGCAGTAAGGATGGCTAGTGTAACTAGCAAGAATACCACGAAAGCAAGAAAAAGAAGTACGCTATTAACTATTAAACGTACCTGTCTCTTCCGAAACGAATGAGTACGAGAGTCAGAGCAGAGCTACCATCGATGGATCTGAGTCT
+
894505=<;;;;665<<<<>;;666699:7<???AA?B?BAB@@9407>4<1379>>===*;=>CCCCAB@>>>3999<:::(5925.999&5;<7>;;AA;;:?;=<:;69CC<??BBCCDCB@@@B@A@C?B@;;5:><?@A::5:=B:;:;BBBBBCB@CBBBAA=??<?BB=A@??@,99607AABC.;:;<====<<<91616////6606<D@>;>000===<C=??D>@BB>:::@??ABBBBBA?>???BBBCB???B587<<?=B@BC@@@???DB
@ATNG8:01783:05753
GATGGTAGACACGTGTGCTCTCTCGTACTCATTCGTTTCGGAAGAGACAGGTACGTTAATAGTTAATAGCGTACTTCTTTTTCTTGCTTTCGTGGTATTCTTAGTTACACTAGCCATCCTTACTGCGCTTCGATTGTGTGCGTACTGCTGCAATATTGTTAACGTGAGTCTTGTAAAACCTTCTTTTTACGTTTACTCTCGTGTTAAAAATCTGAATTCTTCTAGAGTTCCTGATCTTCTGATATGCGACGCGATATACTACCATCGATGGATCTGAGTCT
+
5CCD?CBB@@?;?;@A;>BBCAA@CBBBBBAB?A@?@6@A>A>ABBBGC@=:;;00+0:=;=@:=:=BEBB@@CB?BBBBB3BA>A788,8@AA@EBD@CD?BBB?BB:;;?BA?>>?=A=>>85577505>>A:>>?888<<<9:5=?>?@<;:;<@@<@=AB>>=9A==8<====-<5=:=>?>?/>>@@@8>>>9;:=;8;<@@@@.><<<=6=8=A=>==D???<A7<<>==>596755/..6699:::5559759//).757555.552227;A=?
@ATNG8:01788:05744
GATGGTAGGCACTGCGCACACATCCCAGTAGATCAGGAACTCTAGAAGAATTCAGATTTTTTAACACGAGAGTAAACGTAAAAAGAAGGTTTTACAAGACTCACGTTTAACAATATTGCAGCAGTACGCACACAATCGAAGCGCGGTAAGGATGGCTAGTGTAACTAGCAAGAATACCACGAAAAGCAAGAAAAAGAAGTACGCTATTTAAACTATTATCGTACCTGTCTCTTCCGAAACGAATGAGTACATAGATATACGTATAGCTACCATCGATGGATCTGAGTCT
+
:B<<9=CC?BBB;;9?@?AA;99<=4@AB@@AA@BB=B=@@<<@BB?BB?C@BA::99999$98873B===8337)83;5=>=+>?9>1666'5<<:?;A@:<<499,:;@@=A::78?BACDDCDDAAABBBA@BCBB9;:BCC@BB=@>?BB>A??AAAAB?BBBCBB>AC=99:;>:6665'255.55222$292722298=225,573255;;@AAA===9=;;;>>>=C<AAB:@??5;;:===@@@@???BBA@@@AA>>>AAA=AAA>>>B:=>A=>>?@??
@ATNG8:01789:05740
GATGGTAGTATCTGTCTACGAGAGCCAGAAGATCAGGAACTCTAGAAGAATTCAGATTTTTAACATCGAGAGTAAACGTAAAAAAGAGGTTTTACAAGACTCACGTTTAACAATATTGCAGCAGTACGCACACAATCGAAGCGCAGTAAGGATGGCTAGTGTAACTAGCAAGAATACCACGAAAGCAAGAAAAAGAAGTACGCTATTAACTATTAACGTACCTGTCTCTTCCGAAACGAATGAGTACACATCGTCGTGTCGTGCTACCATCGATGGATCTGAGTCT
+
;BBC@C@@@BBCB<;A@=BJDFEDB@B@@:>@;;9=8=8<<?=<8B>BB@C@999>=CAA.?489;997777333(25333333#377,222&27738777666222'2477.5552677;@?>><@@CCA@@C@CBBB=??BBABBC?A=@:98:CCCBCBB?ABB@?@@CC@CCC;@@978)222.5;;;>.?@<@>>>@????;>;>>>A:>9=ABBB@BBBAACC@B?BCC=DBC?BBBBBBBBBDCBA@BBBBBBB???BAA=AAAABBB?BBBBBC@ACB
@ATNG8:01796:05724
GATGGTAGTAGTACACTAGTCATACCAGAAGATCAGGAACTCTAGAAGAATTCAGATTTTAACACGAGAGTAAACGTAAAAAGAAGGTTTTACAAGACTCACGTTAACAATATTGCAGCAGTACGCACACAATCGAAGCGCAGTAAGGATGGCTAGTGTAACTAGCAAGAATACCACGAAAGCAAGAAAAGAAGTACGCTATTAACTATTAACGTACCTGTCTCTTCCGAAACGAATGAGTACATAGATATACGTATAGCTACCATCGATGGATCTGAGTCT
+
CCBB@BBBB@@@=C@AAAA<BCBBB@CCC@BC@@::8;?BBBDCCC@BC?B=???9999-9>>@@BBBACAA@8@?====>,>>9@5;;;.<CCAECBBCDCCC?C?AA>ACB=??CBCBCBDDCCCBBBD>@ABA=ABBB???B?B@CCC?BBBBBBBC?CCCAAA?BB?BCC>AACEC>;::78888)8@:??@@=>=AA:=:=>AA6:7:ABBB?BBBBB??<??BCC=BBB?AAABCCBB?@???BDCC>>?@>>>AAA=A>>=@@A<AAAAAA?>>>
@ATNG8:01807:05733
GATGGTAGGCGAGAGTGAGACGCAGTACTCATTCGTTTCTGAAGAGACAGGTACGTTAATAGTTAATAGCGTACTTCTTTTTCTTGCTTTCGTGGTATTCTTGCTAGTTACACTAGCCATCCTTACTGCGCTTCGATTGTGTGCGTACTGCTGCAATATTGTTAACGTGAGTCTTGTAAAACCTTCTTTTTTACGTTTACTCTCGTGTTAAAAATCTGAATTCTTCTAGAGTTCCTGATCTTCTGGATATGAGTGACTCGTGCTACCATCGATGGATCTGAGTCT
+
44?><@B@<BBBBCCCCCDCCCBCBBCCDD@@?@AEE>DCCD?BAAABBC>@??CC?C>A@BC@B?A@@ABBABA=@@@@@.AB?BCBE>BBCC@CBB?BB?BBBCFE@BBCCCCCC@BBB?B=AABBBBBB?CBAA>BCBBBBD@@@BBBABAA>B@B?;;8;@CCBCBCCAA=@;;;;6;?C@CCEEEF*CCCCC>CCCCCICCCC?BDEE3BBBBC=@=@B?BCEBAAA@C?AAAE@@>A@B>BCCCCBBBCCCCDCBBCCCD?BAAABBC>BBBBBBD>>>
@ATNG8:01807:05744
GATGGTAGCGCGACGAGCGTAGACCCAGAAGATCAGGAACTCTAGAAGAATTCAGATTTTTAACACGAGAGTAAACGTAAAAAGAAGGTTTTACAAGACTCACGTTAACAATATTGCAGCAGTACGCACACAATCGAAGCGCAGTAAGGATGGCTAGTGTAACTAGCAAGAATACCACGAAAGCAAGAAAAAGAAGTACGCTATTAACTATTACGTACCTGTCTCTTCCGAAACTAATGAGTACGATGAGAGAGCTCTCTCTACCATCGATGGATCTGAGTCT
+
BECC@DDDC9;;BDCCBBBCCE@A@<@CB?BBCB@@=@@CCDBBBB?BC?C?AAAAAACC/C=@@CAAACCCCC>A9;9GFF1<A:=<CCC;CBB@CBBCDDDBB>A>;;5;@@<?@BCDFCCCCCBBBDDD@CBAA>ABAAA::93;>B@@799@@A?AC@BBBCBB@BB?BBB?AA@@A9977179<<<+9::>9;;@AA@@<@<>;;;<>>=A::6:@@@BBB?A?BEF>AAA?BB???DBB@:;;;;;;;<9966676::3:??==>A<@@@@@>>>?>
@ATNG8:01824:05734
GATGGTAGGCGTGTGAGAGTCTGCCCAGAAGATCAGGAACTCTAGAAGAATTCAGATTTTTAACACGAGAGTAAACGTAAAAAGAAGGTTTTACAAGACTCACGTTAACAATATTGCAGCAGTACGCACACAATCGAAGCGCAGTAAGGATGGCTAGTGTAACTAGCAAGAATACCACTAAAGCAAGAAAAAGAAGTACGCTATTAACTATTAACGTACCTGTCTCTTCCGAACGAATGAGTACGATGAGAGAGCTCTCTCTACCATCGATGGATCTGAGTCT
+
CDCC?BCC@CCBBBCCCCCCCCCCC=CCCACCBCCC?C?BBBAACC?CC?C?CBBBBBBC3B@BBBBBABCCCD=BBBBCBC1@@<A?BBB5>?D@AA=@@@A<<6:7;@=A@?;?@A@A>>>>AAA@>>AA<AA==7>;@@BA??;?<@@A=A=>=@@<<7<<<<@@;8849@;4:=777)88818==<=.;;5;@@@A>>>B<>;>@==:=<@A@@@<>><===<<A=994:9949A?B>>>??>>>@??@DA>>=@@@B>>;>@@@ACB;===@@@?==>
@ATNG8:01824:05756
GATGGTAGTGTGTCTCTGAGAGTAGTACTCATTCGTTTCGGAAGAGACAGGTACGTTAATAGTTAATAGCGTACTTCTTTTTCTTGCTTTCGTGGTATTCTTGCTAGTTACACTAGCCATCCTTACTGCGCTTCGATTGTGTGCGTACTGCTGCAATATTGTTAACGTGAGTCTTGTAAAACCTTCTTTTTACGTTTACTCTCGTGTTAAAAATCTGAATTCTTCTAGAGTTCCTGATCTTCTGGTATGACTAGTGTACTACTACCATCGATGGATCTGAGTCT
+
:@<:5<5;5;;@9??;;@?CCC@A@BBBBBBB?CCCD>CD@C@;;;BDBBACBAAC@B@BCCB?B?B::0<00-8188888'--(////)4455.6<<8=?:?DCDDDAABABCCBC=A@A>A=A;;;;;;A>BABB@C;;;BCBBBBBBBAA@@<>00-0@<@<AAAB@BCBC@BCCHJ<K?B>AA@C@,A@AAA8AB;;;CCB;;6;?AA2BBBCC@B?@@=@AAAB@@=@?BBACAA>A@B?AAAA;;;CCCCCBBCCCCCD@@AA@@@B?BAAA;:::B@
@ATNG8:01828:05144
GATGGTAGTAGTACACTAGTCATACCAGAAGATCAGGAACTCTAGAAGAATTCAGATTTTTAACACGAGAGTAAACGTAAAAAGAAGGTTTTACAAGACTCACGTTAACAATATTGCAGCAGTACGCACACAATCGAAGCGCAGTAAGGATGGCTAGTGTAACTAGCAAGAATACCACGAAAGCAAGAAAAAGAAGTACGCTATTAACTATTAACGTACCTGTCTCTTCCGAAACGAATGAGTACTATAGACTATCTGAGACTACCATCGATGGGATCTGAGTCT
+
6DCC@CBBBCBCCCECCBCDCCCCC=CCD@CBBCAA<@@BCCCCDC?CC?C=BBAAAAAA1A?BC@@BBBB===7;>9:::;*;C?C@CCC<CFFACBBBCBBBA>A@DD@CBA>ABBBCBBCCCBBBABAA@CAAA<BBBB?==A?B@CBC?BBBCBBBB?BBCBBA?BA?889;>?<=;4==<788888+8A=B888ACC==9><@>??7;6;A@@A?AAABBBC?C?CCC=AAB?CAAAA>??AAAA>>>>AC899AAAACD?BB@@AACC<BBBBBAA===
@ATNG8:01828:05145
GATGTAGTGTCATATGAGAGTGTGTACTCATTCGTTTCGGAAGAGACAGGTACGTTAATAGTTGAATAGCGTACTTCTTTTTCTTGCTTTCGTGGTATTCTTGCTAGTTACACTAGCCATCCTTACTGCGCTTCGATTGTGTGCGTACTGCTGCAATATTGTTAACGTGAGTCTTGTAAAACCTTCTTTTTACGTTTTACTCTCGTGTTAAAAAATCTGAATTCTTCTAGAGTTTCCTGATCTTCTGGACGACGCGCACTGACACTACCATCGTATAGATCTGAGTCT
+
7/////-66-//55///7799;;;4444844.4:::455058<<A>===:>>666@C?>=<:)//)/88:::;==459>>>+@<5:344(44/838//)/9)/0;;;>9?@AAA@BC?BBF>A>AAA@@B;;6;BBD@CCCCBCBBCCBBCA@@B?B@@=@C>A>A@@CBCBBB=;;;>?3@<@?CDFKI.;;;;;;.;;BC@@@000+/////#///997<75515999:444)47<::444344/)/////////5559;;><<<@8<::455444;<<<<<<==<
@ATNG8:01834:05155
GATGGTAGAGAGAGCTCTCTCATCGTACTCATTCGTTTCGGAAGAGACAGGTACGTTAATAGTTAATAGCGTACTTCTTTTTCTTGCTTTCGTGGTATTCTTGCTAGTTACACTAGCCATCCTTACTGCGCTTCGATTTGTGCGTACTGCTGCAATATTGTTAACGTGAGTCTTGTAAAACCTTCTTTTTACGTTTACTCTCGTGTTAAAAATCTGAATTCTTCTAGAGTTCCTGATCTTCTGGGCAGACTCTCACACGCCTACCATCGATGGATCTGAGTCT
+
<B??7;;:=AAAAA???=?DD?>>@@BA@@@@:@@BB>CCFG@D9;:BBB=@?>@@1858>=:>B?BBBBBBBBE>AAAAA2@B?BB?@9?BBD?BBCACC=9999?@:@AA;=>AA<898;><@@@@A@@@<@AAAA9@>A==<><:::??@@;;;;6;;;@:=>AAA>>>A5:8888)8:@999888(8<<<=5=>>>?=>:::8<>>?.<666B;B;AA<A@@A878<?<@@@@>>:==AA:@??;;::;;A@?>>>;??A<@===?>?:?@@@>>>AAA
@ATNG8:01835:05139
GATGGTAGCTCGCTGATGATATCTCCAGAAGATCAGGAACTCTAGAAGAATTCAGATTTTTAACACGAGAGTAAACGTAAAAAGAAGGTTTTACAAGACTCACGTTAACAATATTGCAGCAGTACGCACACAATCGAAGCGCAGTAAGGATGGCTAGTGTAACTAGCAAGAATACCACGAAAGCAAGAAAAAGAAGTACGCTATTAACTATTAACGTACCTGTCTCTTCCGAAACGAATGAGTACGAGAGAGCACACGTTTCTACCATCGATGGATCTGAGTCT
+
BBBC@CCBBBCCCCCCCCC@@DDCC?CCC?CCCCBA?A?BBCABBB?AA>A<ABBBBBBB3B?BB??@CBB==<3;>99::;*;B>B=AAA9ACJGCBCBCCCCC@B?BB?BBC?BBABCCCCCCCCCCCCC@ABBB>BBA?AA><:@?AAA>ABBBBBBC?CBBBBB@BC?>>?499=:91;<<:>>>>>/>G=A888BAA@@=?<>>@@1718AAAA?B???AA@9?;?BB;B??<?BCBBCC?>>AABBA@@>=766,7=9:5:>=>@>>;>@A>>>A@??
@ATNG8:01840:05156
GATTGCTCCGGACTCAGCAGATCCATGATGTAGCATCATGCATATCTCACCAGAAGATCAGGAACTCTAGAAGAATTCAGATTTTTAACACGAGAGTAAACGTAAAAGAAGGTTTTACAAGACTCACGTTTAACAATATTGCAGCAGTACGCACACAATCGAAGCGCAGTAAGGATGGCTAGTGTAACTAGCAAGAATACCACGATAGCAAGAAAAAGAAGTACGCTATTAACTATTAACGTACCTGTCTCTTCCGAAACGAATGAGTACGATGAGATCTCGTGTGCTACCATCGATGGATCTGAGTCT
+
855(-///273<;;;<;995555.5555559555;9:>@CABB@@@CCCCBCBB=BA;955.5.55999;;7;;9=:==BCCDED3B;<5>:;565<<:2:44333&4:-3-333&399-3339887333(46>95>0/)//699<<<;<<<<<;;:144<<8==99455:.5.555.5<99;=;;7;<<=5515:59:9855554;444.44888'9<8;;;===:;;5;7;<<A6;7;=@AB?@@>0000;=:>>?7:98:=998>??=?8799;;<<===<:88833-3889;5525===:::<<8
@ATNG8:01844:05130
GATGGTAGTGTGTCTCTGAGAGTAGTACTCATTCGTTTCGGAAGAGACAGGTACGTTAATAGTTAATAGCGTACTTCTTTTTCTTGCTTTCGTGGTATTCTTGCTAGTTACACTAGCCATCCTTACTGCGCTTCGATTGTGTGCGTACTGCTGCAATATTGTTAACGTGAGTCTTGTAAAACCTTCTTTTTACGTTTACTCTCGTGTTAAAAATCTGAATTCTTCTAGAGTTCCTGATCTTCTGGTCTACTACACTGTACTCTACCATCGATGGATCTGAGTCT
+
B>BB@CCDBBCCDA>CBCBBCCCCCCCCCCDB>ABBB=BB?B?CCCCCCC@DCBBB?D@BBBC=B@CCDCAAACC?CDDDD1CC?ABAC=CCAA>ADC@CC@BAACCC?BBBBBBCC?CCC@C@DCBBCBBB?BBBB@CBBBBBCCCCCCCDBBA>BAD@DD?C<?@DCCCBCD@CBBBA8A=B>ABCCC3CCCCC>CCJDDDDBBA@BCCC5CBBBC>A?AC?CCCCC@@<@?BBBBCC?AAB?BCCCCDCCCAACCCCCCC??>?AAABBC?BBBBBBB===
@ATNG8:01846:05135
GATGGTAGTACATGATAGACGACACCAGAAGATCAGGAACTCTAGAAGAATTCAGATTTTTAACACGAGAGTAAACGTAAAAAGAAGGTTTTACAAGACTCACGTTAACAATATTGCAGCAGTACGCACACAATCGAAGCGCAGTAAGGATGGCTAGTGTAACTAGCAAGAATACCACGAAAGCAAGAAAAAGAAGTACGCTATTAACTATTAACGTACCTGTCTCTTCCGAAACGAATGAGTACTGCGTCTCACTCTCGCCTACCATCGATGGATCTGAGTCT
+
ACCG@CCCCB>DECCDCCCC@ABDCACCDADCB@AA<@<@CBCCAA?BD?C?AACCCDDD2C@CCCBBCCDDCD<@>;;;;;*;C>B5;<;6;ECACBBBDCCBB?BACC@BBB@CBAAABBBCD@@@CCCD@CCCC?CAA@B@::5<>A;;7;BBACCCC?BCCDBB?AB?BCD<??@@@9@?>9=@@@A2@C@C???BBBAA:>:=>>?1617=ABA?BAAAAA@5;5;;;0;::4:EDCBABBCCBBBBBBBBAAAAB?BBB?AABCDBB@BEBBCBBBCC
@ATNG8:01851:05123
GATGGTAGCGCACACATAGATACAGTACTCATTCGTTTCGGAAGAGACAGGTACGTTAATAGTTAATAGCGTACTTCTTTTTCTTGCTTTCGTGGTATTCTTGCTAGTTACACTAGCCATCCTTACTGCGCTTCGATTGTGTGCGTACTGCTGCAATATTGTTAACGTGAGTCTTGTAAAACCTTCTTTTTACGTTTACTCTCGTGTTAAAAATCTGAATTCTTCTAGAGTTCCTGATCTTCTGGACGACGCGCACTGACACTACCATCGATGGATCTGAGTCT
+
;BB>:?==BCCCCCBCBCCCCBBBBCCCCC9968@@@:BB=A?CCCEDBB?CCCBB?A?CDCB>C?BBBCAAABB?BBBBB1AA;??AA;A?CC?CCD@DD?@@BBBC@DCBBBDCD?BBC?C@CCCCBB@?>?DBB?BBCBBBCCCCCCCC@@@?BDD@CC?C>AACCDCCCCACBBBB;B@C@BB@@@1@@BCG;:9DCCCDBAA@DDDD3CBBBC@B@BC@CCBBABA@D@BBBBBB?AAB>BC9:9GGCCBBCCCCBBBBB?BCCCCBC@CBBBCAABAA
@ATNG8:01855:05155
GATGGTAGCTCTGCTCTGACTCTCGTACTCATTCGTTTCGGAAGAGACAGGTACGTTAATAGTTAATAGCGTACTTCTTTTTCTTGCTTTCGTGGTATTCTTGCTAGTTACACTAGCCATCCTTACTGCGCTTCGATTGTGTGCGTACTGCTGCAATATTGTTAACGTGAGTCTTGTAAAACCTTCTTTTTACGTTTACTCTCGTGTTAAAAATCTGAATTCTTCTAGAGTTCCTGATCTTCTGGTGTCGTCTATCATGTACTACCATCGATGGATCTGAGTCT
+
6<<<9>CCCB=BEGBBBCCCDCCCDBCBDD;:5:A@@<ACAD@BBCCCGCACBCBB?C?B;997@<@CCCCBBAB>BA@@@,9:59?=C=CAA@=@BB=AB8;<@BBC@BCDCCCCD?AAC@B?CDCCBBBC=AA;:7;@@@DCCCCBBBC@@@D>AAD>AA@C=@@B<;;BCCACCCCC<CAI=;;;;;*;ACBB=BAB@BAA@@@?BBCC5B@@@B?B@CC@CCA;::A=A=BAABBB?DCCACA@AB@000>>>@@@CCCCC@CCCEC@A>@BAABBB:::
@ATNG8:01857:05161
GTTGGTAGCGCGACGAGCGTAGACCCAGAAGATCAGGAACTCTAGAAGAATTCAGATTTTTAACACGAGAGTAAACGTAAAAAGAAGGTTTTACAAGACTCACGTTAACAATATTGCAGCAGTACGCACACAATCGAAGCGCAGTAAGGATGGCTAGTGTAACTAGCAAGAATACCACGAAAGCAAGAAAAAGAAGTACGCTATTAACTATTAACGTACCTGTCTCTTCCGAAACGAATGAGTACAGAGAGTAGATATGTCTACCATCGATGGATCTGAGTCT
+
CC?B?BDCABAECCCCBBB@@BABA=BAB?BBBBBB?B?CBBBCBB?AA@D?BBAAABBB3B>BACBBCCA???8?<A@<<<+<>7<6;;;0;===@BAA>>>9:55<A?;AAA=@@??ACBBDDBCCCBBB@CBBB?BBBCCCBB>A=A@C=AAAAAABB@BBBBBB>AA=999?AA=>K:?==988888(5=6>:::BDDAA<A:>===:=;>@??@;?@@???B@B?CBC=CCD>BBBCB@@;;;BBBE@@===AA?>?8838=>>E@@<@@A@@@?==>
@ATNG8:01866:05120
GATGGTAGTCTCAGATAGTCTATAGTACTCATTCGTTTCGGAAGAGACAGGTACGTTAATAGTTAATAGCGTACTTCTTTTTCTTGCTTTCGTGGTATTCTTGCTAGTTACACTAGCCATCCTTACTGCGCTTCGATTGTGTGCGTACTGCTGCAATATTGTTAACGTGAGTCTTGTAAAACCTTCTTTTTACGTTTACTCTCGTGTTAAAAATCTGAATTCTTCTAGAGTTCCCTGATCTTCTGGATAGCGACGCGATATACTACCATCGATGGATCTGAGTCT
+
D@@=<=CCCDCCCCCCCBBBBDCCAAABBABC?ABCG>CE?C@CCBBCCD@CCBBB?B@BBBB@C@CCCCCCCBC=??DED3??=@BBD>AABC?DED@BB8;;ABCC@CBCCCCCC?CBB?B@CF@??@?A=AACB?C@??BBABCA@@@AABC@@@@?CC?C>AACCCFEGC?ABFGH<C?B?A@@A@.:;DCE>BCCCBCBDBE@CCDD5CA@AEAD@CC@AAACBBC?BB=BABCCC>@@B@CCCBBCCCCC:;:CBBBBBB?BCDBBBC@B@@@CCB???
@ATNG8:01866:05123
GATGGTAGGACGAGCGTCTGAGAGGTACTCATTCGTTTTCGGAAGAGACAGGTACGTTAATAGTTTAAATAGCGTACTTTCTTTTTTTTCTTTGCTTTTCGTGGGTATTTCTTGCTAGTTACACTAGCCATCCTTTACTGCGCTTCGATTGTGTGCGTACTGCTGCAATATTGTTAACGTGAGTCTTGTAAAACCTTCTTTTTTTACGTTTTTACTCTCGTGTTTAAAAAAAATCTGAATTCTTCTAGAGTTTCCTGATCTTTCTGGATACACTCATGTGCACCTACATCGATGGATCTGAGTCT
+
4444.444.5:9994555==@DBC@CBBCDBB>C0000+00+0*/7:::66.5<<55.5.5?994)55)5<;99==555)49:::::9"99;)98=9=+94555)////)//)//58//)/::;::54.499.44)599??954.494926=A==BBCCCBBBBAAA@BBBAEF@B?BBBBDCAAA?B<;<;.;5;=<;;<<<;#;A::;:;(;;A@A@>9944)4949494"499//*/)//)//9:8:::4:78;8<444(43<7=>><=@>CB99:A@@?<?;:9:88?>?;?BCAABBBBC
@ATNG8:01869:05143
GATGGTAGACATATCGTACTCTCTGTACTCATTCGTTTCGGAATAGACAGGTACGTTAATAGTTAATAGCGTACTTACTTTTTCTTGCTTTCGTGGTATTCTTGCTAGTTACACTAGCCATCCTTACTGCGCTTCGATTGTGTGCGTACTGCTGCAATATTGTTAACGTGAGTCTTGTAAAACCTTCTTTTTACGTTTACTCTCGTGTTAAAAATCTGAATTCTTCTAGAGTTCCTGATCTTCTGGCGCTCTGTTCACGTCTGCTACCATCGATGGATCTGAGTCT
+
BCBC?CBCBBCBBBCCCFBBBBBBBBCBBCCC@@??E>BB?BACBBB??>8BB=@@:@,0/<<5=8??C====>>,..7777)6879222'29//(//:4./+596<;;5;>??>>@@=A?A=D==>;>>88:;BB>>;>>>AA???AABAAA;;;5;;;5;B<A<AB@<<;@@@;?:;;;/77<5/////(--777-3---//9::=/////(////5/5/7<7>:9:>>><>=BBC8:9-//<7<:=9<;661677-//9=AAAA=B???@>>:>>@@@A@@@B
@ATNG8:01871:05142
GATGGTAGATACTCGCTGATACACCCAGAAGATCAGGAACTCTAGAAGAATTCAGATTTTTAACACGAGAGTAAACGTAAAAAGAAGGTTTTACAAGACTCACGTTAACAATATTGCAGCAGTACGCACACAATCGAAGCGCAGTAAGGATGGCTAGTGTAACTAGCAAGAATACCACGAAAGCAAGAAAAAAGAAGTACGCTATTAACTATTAACGTACCTGTCTCTTCCGAAACGAATGAGTACGAGAGAGCACACGTGTCTACCATCGATGGATCTGAGTCT
+
6BCC@BBBBCDDCBBBCDCBBACCC=CBB?BCBB?><??A@A@BBA?@C>C>@@???AAC2C=AAAAADCCBBB<B>@BBBA0AA>B?BBB:BCD@DCBBBCCAA>A@DD@CCC?BBBABBCCCCCCCCDBB?CBBA?BBBBAAAB>B@B@A>ADCDBBBC?CCBAAB?BB>788789@@?8?=@;887888%/;7;///=@DDF<A;@@>><>;>BAAA>AAABBBB?B?CCC>CCC?AABBBCBBBBBB>>BBBBB@AAA>>>A<A@@@AAA=AA>?@DA;;;
@ATNG8:01874:05149
GATGGTAGTCTCAGATAGTCTATAGTACTCATTCGTTTCGGAAGAGACAGGTACGTTAATAGTTAATAGCGTACTTCTTTTTCTTGCTTTCGTGGTATTCTTGCTAGTTACACTAGCCATCCTTACTGCGCTTCGATTGTGTGCGTACTGCTGCAATATTGTTAACGTGAGTCTTGTAAAACCTTCTTTTTACGTTTTACTCTCGTGTTAAAAAATCTGAATTCTTCTAGAGTTCCTGATCTTCTGGAGATACACATGATACTCTACCATCGATGGATCTGAGTCT
+
EBB=:BDCCCCCCCCCCCBABBBEBBBBBBBB@@BCC>CD@C@BCCCCDC@BBBBB?B?BCCC?C?CCCBAAACC@CCCCC3CC>AACC<BACB@BCB?BD>A@CBCD@DBBBCBBB?CCC@C>BBBBCECC?CCBB?CCCCCBBBBBCBBBCAA?BCB@BB?B@BBBBBBCFJ=@ABBB3B5;5;AAAA,@>0000+00BCCBBAAA4::999$9>:?=7646C>BCCCBBD8;::AA?;;6:?A=AECJDBBCCCBBBCCCCA9978?>>A9;6:AA@CCBBBB
@ATNG8:01875:05134
GATGGTAGTGTGTCTCTGAGAGTAGTACTCATTCGTTTCGGAAGAGACAGGTACGTTAATAGTTAATAGCGTACTTCTTTTTCTTGCTTTCGTGGTATTCTTGCTAGTTACACTAGCCATCCTTACTGCGCTTCGATTGTGTGCGTACTGCTGCAATATTGTTAACGTGAGTCTTGTAAAACCTTCTTTTTACGTTTACTCTCGTGTTAAAAATCTGAATTCTTCTAGAGTTCCTGATCTTCTGGTCTACTACACTGTACTCTACCATCGATGGATCTGAGTCT
+
6CCC?BBCCCCCCCCCBBBBDBCBBBBCCCCB>BBBC=CB?C?CAAADDD?AAACE@D?AACC@D=BBCCCCBBC=BBDDD1CC?BBCC=BCBB?BDG@CC?@@@CCFBCCCCCCCC?CCC?C?CCCCCBBB@DCCC?EBBBCCBBAADDDDAAA?BBB@DD?C?AACBBBCCC=BABA@8@=@;??>??0>BCCD>DCCCCCCBBB@CCCD5CBCBC?B?BD@CCBBB??=?ADBBBBB@BAB?CBABEBBACCCDCCCCCC9989BBABCC@BBBBBBBAA@
@ATNG8:01876:05149
GATGGTAGTATATCGCGTCGCTATCCAGAAGATCAGGAACTCTAGAAGAATTCAGATTTTTAACACGAGAGTAAACGTAAAAAGAAGGTTTTACAAGACTCACGTTAACAATATTGCAGCAGTACGCACACAATCGAAGCGCAGTAAGGATGGCTAGTGTAACTAGCAAGAATACCACGAAAGCAAGAAAAAGAAGTACGCTATTAACTATTAACGTACCTGTCTCTTCCGAAACGAATGAGTACACATCGTCGTGTCGTGCTACCATCGATGGATCTGAGTCT
+
BABC@CEC>BCBCECCBBBBBBCCC?BBC?CDDDCC@C@BBDBBBD@CC?C?CBBBBBBB3B?BBBADBAA999+9=;;;;;'9B;@.99909B@?CDCCCCB<;7<?BC@CDD?CAABCCCCCDBBBCCCC?CCBB>A??>BBBB=B?B?@=@BAABCBA>ABBBBB?BB?BBB;>>AAA:?=<99;;;;+;A;@;;;@AAAA5838=;;5;5;?AAA?BB???AA=A?BGD>BBA>ABABBBBBBCB@@=AABBBBBBBBBCC?BAAADCD@CCABB>>>>?
@ATNG8:01833:05204
GATGGTTGTCTCAGATAGTCTATAGTACTCATTCGTTTCGGAAGAGACAGGTACGTTAATAGTTAATAGCGTACTTCTTTTTCTTGCTTTCGTGGTATTCTTGCTAGTTACACTAGCCATCCTTACTGCGCTTCGATTGTGTGCGTACTGCTGCAATATTGTTAACGTGAGTCTTGTAAAACCTTCTTTTTACGTTTACTCTCGTGTTAAAAATCTGAATTCTTCTAGAGTTCCTGATCTTCTGGGTCTCTCTCTCACGCACTACCATCGATGGATCTGAGTCT
+
CC@@7@09;@BBHFBBBCCCCCC::;BBCAAA?ABCK?CC@C@CDCCCCC;::@:>:>493395:;@?CB>A@@C?BBCDC3@@=??AA;A?A@?BCC?CC?;;;BAB>BBDDCBBD?BBC@C@CDBBCBBB@BBDD@DAABCCC00000000=?<>>>;BB>B<@@B966>>B=?AAAB3A;A;;;;;;*;A@AD;::CBBABBBB<@@@@0??@@C@C@CD@CCCCCCC@D@???CDC@DACB>B@@@BBBBBBBBBC;;;AB?ABBABDD@A@AABCBBBB
@ATNG8:01838:05194
GATGGTAGTGTCATATGATAGTGTGTACTCATTCGTTTCGGAAGAGACAGGTACGTTAATAGTTAATAGCGTACTTCTTTTTCTTGCTTTCGTGGTATTCTTGCTAGTTACACTAGCCATCCTTACTGCGCTTCGATTGTGTGCGTACTGCTGCAATATTGTTAACGTGAGTCTTGTAAAACCTTCTTTTTACGTTTACTCTCGTGTTAAAAATCTGAATTCTTCTAGAGTTCCTGATCTTCTGGCTCTCGTAGACAGATACTACCATCGATGGATCTGAGTCT
+
6BBC@CCDDCCCCCBCBFECCBBBBBBBBBBB?A?@?9@C?C@BEBBBCC@C@CBC@B@BBBC@H@CBCCCCBBB?A@@@@,AA?BBBD>DCCCACBB?CC?AAAECC@CDDECBBB@CCC@C?CCCCBBBC@CCCD?BCCBCCCBBBBBCCCCC=A;;7;A>A?BBBCBCCCD@BCCCC;C@C?AA@@A,@CBBB>BAAAAA<<;@=BABB2BBBAA?A?BB>BCB@@@@=@@ECBBBB@BBC?AA;;;BA@AAA@BAABCCCC?<<;CBBC>AABBBBBBBB
@ATNG8:01843:05191
GATGGTAGCACGACACGACGATGTGTACTCATTCGTTTCGGAAGAGACAGGTACGTTAATAGTTAATAGCGTACTTCTTTTCTTGCTTCGTGGTATTCTTGCTAGTTACACTAGCCATCCTTACTGCGCTTCGATTGTGTGCGTACTGCTGCAATATTGTTAACGTGAGTCTTGTAAAACCTTCTTTTTACGTTTACTCTCGTGTTAAAAATCTGAATTCTTCTAGAGTTCCTGATCTTCTGGTATGACTAGTGTACTACTACCATCGATGGATCTGAGTCT
+
44447:<:<=955697:::///<=BHBAAB;;7;BDD?BB>B>BAABCBB?@@@A@=@=@A??9?<@@@@@>><=1<><=09=9=00)/6:;=B@A???<?ABBAB?>??;?@BA;>>@<?<=<;>=;;;;==;@6::?>>>@AACC@?<::;4;;;:??1819?===>>>>:>>BBB5B=D;>>@@@/=@::;19///666<<<07676(5:9--*-(-94799AAAA<>:>>93--)--7469:C@A@B===@AAA;;;??7;;C@@@A<@A@>>==:::
@ATNG8:01844:05192
GATGGTAGTAGTACACTAGTCATACCAGAAGATCAGGAACTCTAGAAGAATTCAGATTTTTAACACGAGAGTAAACGTAAAAAGAAGGTTTTACAAGACTCACGTTAACAATATTGCAGCAGTACGCACACAATCGAAGCGCAGTAAGGATGGCTAGTGTAACTAGCAAGAATACCACGAAAGCAAGAAAAAAGAAGTACGCTATTAACTATTAACGTACCTGTCTCTTCCGAAACGAATGAGTACTATAGACTATCTGAGACTACCATCGATGGATCTGAGTCT
+
<BBB?CBCCC=C>CC@CCCCCDCBB@E@A?ABAB;::;>AAAAA@@<@@=@@CC@@AA@@2A>AACDCBAA998+8?AB@BB1@B=@8BCC<DCG@BBBCBBC;;:;@BB?BBB?CBBBCCCCCCBBBCCBB?BBBB>BBBB877B<?<@>?=?CCBBBBC?AAACB@>AB=99:=@@===6<<=9888888%/<6<///@@A>>:>:==??7;6;DA@A=A@>=?::49=AAB>BBB?BBBBB@DD@@@@>?>??A>?>AAABBD?AA?@>>A?BBBBBBB>AA
@ATNG8:01846:05196
GATGGTAGTATCTGCACACTCTGTCCAGAAGATCAGGAACTCTAGAAGAATTCAGATTTTTAACACGAGAGTAAACGTAAAAAGAAGGTTTTACAAGACTCACGTTAACAATATTGCAGCAGTACACACAATCGAAGCGCAGTAAGGATGGCTAGTGTAACTAGCAAGAAATACCACGAAAGCAAGAAAAAGAAGTAACGCTATTAACTATTAACGTACCTGTCTCTTCCGAAACGAATGAGTACACATCGTCGTGTCGTGCTACCATCGATGGATCTGAGTCT
+
/;<=:<=?C?==B@@@>==BBBBBC?BBB@DAA@;;6;=@ABBBBB?AA<?<?@@@ACBB3B?BBCAAABBBBB;?=@=9=9(==994?=?7ABA@BBBBBAB;<9;@AB@BCC?AA?@BCCECCCBCDD@E@@@8;;??AA8989==?>=@BBCBB@A>???>99299:*977<<><A<2677133333$383873.3=9:?<6@@CBBA?C>?@AAD?B@<;;?>8=9;;;0;@@=@@<<000:98566=999=A>?999?CD@@@AA;::;?A?AA@?>?7
@ATNG8:01847:05203
GATGGTAGAGTATCATGTGTATCTCCAGAAGATCAGGAACTCTAGAAGAATTCAGATTTTTAACACGAGAGTAAACGTAAAAAGAAGGTTTTACAAGACTCACGTTAACAATATTGCAGCAGTACGCGCACAATCGAAGCGCAGTAAGGATGGCTAGTGTAACTAGCAAGAATACCACGAAAGCAAGAAAAAAGAAGTACGCTATTAACTATTAACGTACCTGTCTCTTCCGAAACGAATGAGTACACATCGTCGTGTCGTGCTACCATCGATGGATCTGAGTCT
+
6C>?;CA=BCCBCCICCDCCCA@AB@GCC@CCBB;;9<>AA;;9<@=A@>A>@@?>@@>@0@=CCCBB;;9@BB8@@??=A=,?@;>5;;;6;BC@CDDCB@@00-0<@@:@BD?BBBBCABBBBAAA@@@A>ABAA=@@AAABBB?B@CBB@B::9BCBC@AAAAAA?BB@BB@<9:887)8::4888888%/<76///>;AAA:>:<?>?5;5;?BBB@CCBBBBB?C?A@D<B@@8::CCCBBB@?@:9:DEAA@@@900;00,0;;@ABC@EB??????A@
@ATNG8:01851:05174
GATGGAGTACATGATAGACGACACCAGAAGATCAGGAACTCTAGAAGAATTCAGATTTTTAACACGAGAGTAAACGTAAAAAGAAGGTTTTACAAGACTCACGTTAACAATATTGCAGCAGTACGCACACAATCGAAGCGCAGTAAGGATGGCTAGTGTAACTAGCAAGAATACCACGAAAGCAAGAAAAAGAAGTACGCTATTAACTATTAACGTACCTGTCTCTTCCGAAACGAATGAGTACGATGAGAGGAGCTCTCTCTACCATCGATGGATCTGAGTCT
+
BCAA?ACBCCCCCCCBBCE9;;CCFBCAADCCC?@?@@BCCCCBB?BB?B@CCCBCCCC5B@CBBBBBBBCCD=@?;:9::*;B>C=BBB9BBC@BCCCDCD:98;@BA?BBC@BBBBBBCCABBCCCCBCADDBB?BBBA????<B>BBB@BBCCCBBC@CCB@?A<@A?CAA<>>???899:;=<<??.?A?EBBBBBB>>:=:<>>>1616AB@A=AAAAABB>AAAAA<AAA=ABBBBBBCBBBBBBB=AAA898A999<<8<<==AAA=CCCAA@@>>>
@ATNG8:01856:05189
TATGGTAGCTCTGCTCTGACTCTCGTACTCATTCGTTTCGGAAGAGACAGGTACGTTAATAGTTAATAGCGTACTTCTTTTTCTTGCTTTCGTGGTATTCTTGCTAGTTACACTAGCCATCCTTACTGCGCTTCGATTGTGTGCGTACTGCTGCAATATTGTTAACGTGAGTCTTGTAAAACCTTCTTTTTACGTTTACTCTCGTGTTAAAAATCTGAATTCTTCTAGAGTTCCTGATCTTCTGGTGTCTGATCTGTATCACTACCATCGATGGATCTGAGTCT
+
44:;459;9ABBCDBBBBBCDDCCCBBA@B;;9<CJD>CCAC?CBCCBBB@BCCBC@B?BCBD=A=@@@BBCFBB?BCDDD1??>A?@@:@?AA@CCEACC:;<AA@C=@@BCDE@@?ABB?B>BBIEBCBB?BBBC@CBBCHCBBBB@A@ECCC@CBB@CC@C?BBEEDDBBB@DDDDD;B@B@CCHGI5@@@@@;@@@ABBB;;;@EEFD3A@AGGEF@AA?AADDDDC@B@BCBBDE8<;@7;;AAACCCBBABBFJCC;;;>ABCCB;;7;AAABBCC;:
@ATNG8:01859:05213
GATGGTAGCACACGAGATCTCATCGTACTCATTGTTTCGGAAGAGACAGGTACGTTAATAGTTAATAGCGTACTTCTTTTTCTTGCTTTCGTGGTATTCTTGCTAGTTACACTAGCCATCCTTACTGCGCTTCGATTGTGTGCGTACTGCTGCAATATTGTTAACGTGAGTCTTGTAAAACCTTCTTTTTACGTTTACTCTCGTGTTAAAAATCTGAATTCTTCTAGAGTTCCTGATCTTCTGGTGTCTGATCTGTATCACTACCATCGATGGATCTGAGTCT
+
6CBB@CC?@@BBBBCDCCCBBBCCCCECCCCB<;;;6;D=C@BCCCFCC@BCCCC?D?CCCD?B=@DCDDCCBB?@@???1@A>BBBC>CCBB?BBB?BC>98:BAA?ACBCB@@A?CCD>B>?@>>>?>>;>><=7<<AA::;>AB@@@:;:A;>>A=>><><@@@@@@A??:?AADD5A<A7::???/?AAAA9@:9778=<=<:>>>>/>=>>A=A;==:=>>>>==8=;???@<<8=??;?A@>==>>>@@AA?AAAAAA:??AAA@@;<==AA::::9
@ATNG8:01862:05219
GATGGTAGAGTACAGTGTAGTAGACCAGAAGATCAGGAACTCTAGAAGAATTCAGATTTTTAACACGAGAGTAAACGTAAAAGAAGGTTTTACAAGACTCACGTTAACAATATTGCAGCAGTACGCACACAATCGAAGCGCAGTAAGGATGGCTAGTGTAACTAGCAAGAATACCACGAAAGCAAGAAAAAGAAGTACGCTATTAACTATTAACGTACCTGTCTCTTCCGAAACGAATGAGTACACACTCTCATATGACACTACCATCGATGGATCTGAGTCT
+
AD>>;CBBBBBBCBBACBBCHECBB?ABB>AAA@?><@>@DBABAB?CC=?>?AA@@@?@.@=ABCADCBC9::,9=;;;;-5>49.559&555.5;;;===6;79=>?;@@A=CAAABCCCCDCCBBCCD@DDCC>AABBAAAC@B?BBC>A@BBFABBAABBBCD?BB>999?A???@9><9467888(5:45525;89:>9>9>A>>8>8<=A?@>ABB?@?C?B?BBB=BCD>BABBCBBAA??;A?????;??AA@ABB@BBBBBBB@BAAA@?><<=
@ATNG8:01864:05194
GATGGTAGTGTGTCTCTGAGAGTAGTACTCATTCGTTTCGGAAGAGACGGGTACGTTAATAGTTAATAGCGTACTTCTTTTTCTTGCTTTCGTGGTATTCTTGCTAGTTACACTAGCCATCCTTACTGCGCTTCGATTGTGTGCGTACTGCTGCAATATTGTTAACGTGAGTCTTGTAAAACCTTCTTTTTACGTTTACTCGCGTGTTAAAAATCTGAATTCTTCTAGAGTTCCTGATCTTCTGGATAGCGACGCGATATACTACCATCGATGGATCTGAGTCT
+
6=CC;CCCDCB@BCDDCCCCCCCAABCCCCBA>AAAA=A@>A?CCCCCCD=BBCBB?C@CCBB?CBECBBABCCC?AAAA@1@A?BCBC>BECC@BBD@CC8;9;CCF@CCAA@BBB>@???A>CCBB@@@B?BBB>7;;@888?>?AAA?=>>A===<=??<?=@@@@@;;;@=?@?AA5A5;5:::::*79333)------7355+2222$2955538/22+22266775:488868;-//84877;898B@@>>>?BA@?@A=B888BBB=B@@@?;;:A=
@ATNG8:01867:05205
GATGGGTAGAGTATCATGTGTATCTCCAGAAGATCAGGAACTCTAGAAGAATTCAGATTTTTAACACGAGAGTAAACGTAAAAAGAAGGTTTTACAAGACTCACGTTAACAATATTGCAGCAGTACGCACACAATCGAAGCGCAGTAAGGATGGCTAGTGTAACTAGCAAGAATACCACGAAAGCAAGAAAAAGAAGTACGCTATTAACTATTAACGTACCTGTCTCTTCCGAAACGAATGAGTACTACTCTCAGAGACACACTACCATCGATGGATCTGAGTCT
+
CBBBB=BDDDBBBBCCCCDBBCCCCC?CCC=ABCCA@>A@CCCCCCD@CC?C?BCCCBDDD0D=BCEBBBBBDDD=@?99999*;B>C5;;;6;@A=BBBECCBBB>B>BB>BBB>AABBDBBBCCCBBCCCC?CCCC?A@A@BBAA>B@CCB?BCCCCCBB>BBBBBB>BB>BBA>@@@?=8==>;99999(9>9>;;;>>?BB8;7;AAA7:5:>@@@>BCBBBCC?C?BBB>B@?=?BABBBBBBCBBABBCABBCCBBB?;;7;>>?>=C?CBBBB??@CC
@ATNG8:01869:05181
GATGGTAGGCGACATACATACGCGCCAGAAGATCAGGAACTCTAGAAGAATTCAGATTTTTAACACGAGAGTAAACGTAAAAAGAAAGGTTTTACAAGACTCACGTTAACAATATTGCAGCAGTACGCACACAATCGAAGCGCAGTAAGGATGCTAGTGTAACTAGCAAGAATACCACGAAAGCAAGAAAAAGAAGTACGCTACTTAACTATTAACGTACCTGTCTCTTCCGAAACGAATGAGTACAGAGAGTACGATATGTCTACATCGATGGATCTGAGTCT
+
<BBC@CBB@BCDCCIDCBBFCBCCC?BCB@BBB?@>:>3>?<>=5838?<?>AB@@@AAA,A=;;9@@@A@<==7<==>>>=(5;:,92999&5::7555:;;4443858829:9177/////5;;>?><<;<;@000*0:90/5><7<8?00/<988<;:7;?888=;>;9>@?:=?=;;3;88/87988'8>1879>9882223;-5555-6187999.4<455<;8<455<3:34049;>>?@B@@@@00/////995588...3..222,2665552.77
@ATNG8:01870:05208
GATGGTAGTACATGATAGACGACACCAGAAGATCAGGAACTCTAGAAGAATTCAGATTTTTAACACGAGAGTAAACGTAAAAGAAGGTTTTACAAGACTCACGTTAACAATATTGCAGCAGTACGCACACAATCGAAGCGCAGTAAGGATGGCTAGTGTAACTAGCAAGAATACCACGAAAGCAAGAAAAAAGAAGTACGCTATTAACTATTAACGTACCTGTCTCTTCCGAAACGATGAGTACTGCGTCTCACTCTCGCCTACCATCGATGGATCTGAGTCT
+
4;??<ABB@@;<ACBBB@CB;9:AA:>=B?BBCBAA9<9;@ACC@@<@B;?9?ABBBIID2C?AAAABBBDCCC;CA;;;;.9A=A4;;:*:>=4>;@;:;BAA;A=@@=@:849@@@ACDCDCCCBCCAA?@BBC?CBBACCCC@DBDBC@BBABBBAA@CCBBBA>AB??>>9>?988)877/877777#7938344;88?:;?<>===:=<>>BBB?BBCCEDF@C:;;@8>000==?CBBABBCCCBAA@BDCCDD@CA@?@DBA@?@?B::;BBAC99
@ATNG8:01877:05175
GATGGTAGCGCACACATAGCATACAGTACTCATTCGTTTCGGAAGAGACAGGTACGTTAATAGTTAATAGACGTACTTCTTTTTCTTGCTTTCGTGGTATTCTTGCTAGTTACACTAGCCATCCTTACTGCGCTTCGATTGTGTGCGTACTGCTGCAATATTGTTAACGTGAGTCTTGTAAAACCTTCTTTTTACGTTTACTCTCGTGTTAAAAATCTGAATTCTTCTAGAGTTCCTGATCTTCTGGATAGCGACGCGATATACTACCATCGATGGATCTGAGTCT
+
9><=:>BBBCDC>C@@==959554;<<44/80/+/:<<5=@@C@;;9<=<?055::=8<9<<<:472//////444;.43888'33-3:<<44459.555.5=9;;<@@A<CBBCCCCC@CCB@D@DDCB:;;C@CECC@CCBBBCB;;;CCCDDBA?BCC@CC@C>AAC;;;BBB@CCBBB7@=@5;;;;;*;:@AD=DCCCCCCA@@:@@@@0@AABCAC@DC?CBDBBAA>A@CCCBCB?BBCABBAAABBBBBBCBB;;;BAA>A???AAB?B@A@A@@AAB
@ATNG8:01877:05213
GATGGTAGCTCGCTGATGATATCTCCAGTAGATCAGGAACTCTAGAAGAATTCAGATTTTTAACACGAGAGTAAACGTAAAAAGAAGGTTTTACAAGACTCACGTTAACAATATTGCAGCAGTACGCACACAATCGAAGCGCAGTAAGGATGGCTAGTGTAACTAGCAAGAATACCACGAAAGCAAGAAAAAGAAGTACGCTATTAACTATTAACGTACCTGTCTCTTCCGAAACGAATGAGTACGAGAGAGCACACGTGTCTACCATCGATGGATCTGAGTCT
+
<ECC?BBBBCCBCBBCDCEBBBCCC?BBBAA@CC??=@@CBBBBBA<A@?A>CB@;>===.??BBBBBBBBBBF=A@;;;;;*;@=@4;:;*9CD@CBBBCBC;:7;@BB@BCD?AABBCBCBCCCCCCCCC?CCBB?B???BBBB@B?B??=?BBBBBBC?BBBBBB?BB>ABA=A@?;;1;:=:98888(8@:@;;;ABBBA=A:??BB:>:=@BBB@BAA@?@@9?<?AA9A:94:?A@BBCB>>AA;;?>>???AAD@>>><>>@@@@@=AA@@@C@::;
@ATNG8:01832:05230
GATGGTAGGACGAGCGTCTGAGAGGTACTCATTCGTTTCGGAAGAGACAGGTACGTTAATAGTTAATAGCGTACTTCTTTTTCTTGCTTTCGTGGTATTCTTGCTAGTTACACTAGCCATCCTTACTGCGCTTCGATTGTGTGCGTACTGCTGCAATATTGTTAACGTGAGTCTTGTAAAACCTTCTTTTTACGTTTACTCTCGTGTTAAAAATCTGAATTCTTCTAGAGTTCCTGATCTTCTGGGCTGCGCTGATATGCGCTATCGATGGATCTGAGTCT
+
CCCC@DBB@BCBBBCCCBBCCDBC?BCDDD9979>>?9@@=B?BBBCDDC@CDCCC@C@DCBB?CACCBBBBBBC?BCDCC1BA?ACDE=CBCC@CDEADC?BBCCCD?BBCCCCBB?BBC@D?CCCCB@?@?ACDD>ABBCCBBBBCCBCBAAB?BBB=AB?C;??BBBCCCC@DCCCC;C@C@BBBB@2@BECC>BCDBBCCBBA=AAAA2ABBBC@C?CD@CCBBBAA>A?CBBBCB?BBBC=C9:9BBBBCCCCB:;;CCCCCCCD?BBBCCBBBBB
@ATNG8:01836:05255
GATGGTAGGCACTGCGCACACATCCCAGAAGATCAGGAACTCTAGAAGAATTCAGATTTTTAACACGAGAGTAAACGTAAAAAGAAGGTTTTACAAGACTCACGTTAACAATATTGCAGCAGTACGCACACAATCGAAGCGCAGTAAGGATGGCTAGTGTAACTAGCAAGAATACCACGAAAGCAAGAAAAAGAAGTACGCTATTAACTATTAACGTACCTGTCTCTTCCGAAACGAATGTGTACTACTCTCAGAGACACACTACCATCGATGGATCTGAGTCT
+
6==>7;<?:==?==<<=>>@@@55505@C89;BCBD<@:>@@??>@<<;7;898555===+<8;==========53359999(5925.555'5;<4566=;;;44.438=::<=9==?=?AAABCECBBBBB?B;9:39==>@@;?9?;?:944=??ACBC@C>?>BB<A@@CDC6@888=5555277799+7A9@>BA??@@@5;6;;:=/607<?=?<?@@@ABB?B=@BE>C??>?AABBAAA;??ABAB>AAA;;::9675177522.606///89:944
@ATNG8:01848:05234
GATGGTAGTAGTACACTAGTCATACCAGAAGATCAGGAACTCTAGAAGAATTCAGATTTTTAACACGAGAGTAAACGTATAAAAGAAGGTTTTACAAGACTCACGTTAACAATATTGCAGCAGTACGCACACAATCGAAGCGCAGTAAGGATGGCTAGTGTAACTAGCAAGAATACCACGAAAGCAAGAAAAAGAAGTACGCTATTAACTATTAACGTACCTGTCTCTTCCGAAACGAATGAGTACGTGTGACGTACGTGAGATCGATGGATCTGAGTCT
+
=B==:=BBA=>=<;;<BBBCBB@@A>A@@;>BBB;;8;?;;;BBBC@CCAC@A@@?????.?=AABBCBBCBBA9<<:;5555&5549.555&5995;==BCCBBB=A?AB>A@@5:9:59@BBCCCEDCBAB>BBCB>B@A@?@==:@?B??=@DGBBBBB?BCC@A@@BB?>>>;:;=<;1;:<7::;;;+:>:>;;;@@@BB<><>>>>1818=@::5:@A@@@A;;7;;;5:00*0<?=?AA?999898>?A@AACCDCCA@@?B?CA??>>>>>>
@ATNG8:01851:05231
GATGGTAGTAGTACACTAGTCATACCAGAAGATCAGGAACTCTAGAAGAATTCAAGATTTTTAACACGAGAGTAAACGTAAAAAGAAGGTTTTACAAGACTCACGTTAACAATATTGCAGCAGTACGCACACAATCGAAGCGCAGTAAGGATGGCTAGTGTAACTAGCAAGAATACCACGAAAGCAAGAAAAAGAAGTACGCTATTAACTATTAACGTACCTGTCTCTTCCGAAACGAATGAGTACACATCGTCGTGTCGTGCTACCATCGATGGATCTGAGTCT
+
445<5:;;95556<566=;999455.6=@=@CBB<;8;699?<<<D9;86:1//)/999;;+:6:<=;;<<<@B=<==>@>==(9925.5;;066?:@;<;>>=<?<;7>:59==;@ABBCCCCBBBABBB;;6;>><8>>?99837106:00+/::::78@=@@ABAC???<998=B=99=1999578899+7><A@??@?666)/)/565(/(/;<:979????@@=;7;BB8@BB>@ABAA=>B@@?ABCCCBC@?>><<<9808===>??:>>>=888AD>
@ATNG8:01852:05257
GATGGTAGTGATACAGATCAGACACCAGAAGATCAGGAACTCTAGAAGAATTCAGATTTTTAACACGAGAGTAAACGTAAAAAGAAGGTTTTACAAGACTCACGTTAACAATATTGCAGCAGTACGCACACAATCGAAGCGCAGTAAGGATGGCTAGTGTAACTAGCAAGAATACCACGAAAGCAAGAAAAAGAAGTACGCTATTAACTATTAACGTACCTGTCTCTTCCGAAACGAATGAGTACCTCTCAGACGCTCGTCCTACCATCGATGGATCTGAGTCT
+
CCBC@CDDCCCCCCCC@BBBDCCCB@CDC?DBBB?@>?@BBCA?@D@BC>A=@BBCCCDC2B?BBDCAAABACC9?=:9999*;A=?5;9:&5>A?@CBBCBDBB?B@BB?BBD=@?BBCBBBDCCBBCDCC?CCCC>@@BAAAAA=B@DCC?BBCCCDCC=A@@@CC?BB>B@B<>?DCC<@?=898888(9>:>888BCBAA:>:>@@G7;7;AB@@>@CBBAAA?B?BDE>B??>?CCBBAB?BBBBB<@@AAAAA@A<@>>;>>>>@@@=A>>?@??>==
@ATNG8:01855:05227
GATGGTAGTCGCTGAGATATCTCCAGAAGATCAGGAACTCTAGAAGAATTCAGATTTTTAACACGAGAGTAAACGTAAAAAGAAGGTTTTACAAGACTCACGTTAACAATATTGCAGCAGTACGCACACAATCGAAGCGCAGTAAGGATGGCTAGTGTAACTAGCAAGAATACCACGAAAGCAAGAAAAAGAAGTACGCTATTAACTATTAACGTACCTGTCTCTTCCGAAACGAATGAGTACGTGTGACGTACGTGAGCTACCATCGATGGATCTGAGTCT
+
@DDD?CBCCCCD;;9BCBBCCCCACBB?BCCCAB@B@CCCBBBE?BC>@=?BBBBBBB3B?A@ABBBBA@@@8=?;;:;;*;A>B5;;;.;BC@CBBCCDCCB@C@CC>AAD?BB@ACBCCCCCCC@?@D@B????B??=AABB?C@C8999FGCCCBB?BBCBAB?BB?BBB9:8AA@7;;;5;>==>/=>:>???ADDAA;A;??BB<?=?ABAA>ACAAABB<;:;@>6=00,0>>@BAFF>>>=AABBBBBBAABAB;;8;@@BBBB;?@AA@>>?@@
@ATNG8:01855:05258
GATGGTAGTGCGTGAGAGAGAGACCCAGAAGATCAGGAACTCTAGAAGAATTCAGATTTTTAACACGAGAGTAAACGTAAAAAGAAGGTTTTACAAGACTCACGTTAACAATATTGCAGCAGTACGCACACAATCGAAGCGCAGTAAGGATGGCTAGTGTAACTAGCAAGAATACCACGAAAGCAAGAAAAAAGAAGTACGCTATTAACTATTAACGTACCTGTCTCTTCCGAAACGAATGAGTACACATCGTCGTGTCGTGCTACCATCGATGGATCTGAGTCT
+
B=CC@CCCCCCCCCCFDDEDBCCDC>BCC@@@@EAA?B>AAB;;9A=@A<?<ACBBDDDD+?7@BCBBBBBBBD=AA<;;;;.;A>A6;;;6;AB?CBBABBA@@=@@BA?CBB?CCAACCCCCCCBBBCBB?;;;B?AAAAABBB?C@BBC@BCCBBBBB@CBBBBB>AA=????BBBBD>C<;6888998%65-597;?>>?@3836<<<9@<>=B:;8;BA@@AA>?=?BC>BBB>?@ABBBCBBBBBB@DC@@?CB?:9:AA>BBBBBCCAB::9DAA>AA
@ATNG8:01874:05244
GATGGTAGCGCATATCAGCGCAGCCCAGAAGATCAGGAACTCTAGAAGAATTCAGATTTTTAACACGAGAGTAAACGTAAAAAGAAGGTTTTACAAGACTCACGTTAACAATATTGCAGCAGTACGCACACAATCGAAGCGCAGTAAGGATGGCTAGTGTAACTAGCAAGAATACCACGAAAGCAAGAAAAAGAAGTACGCTATTAACTATTAACGTACCTGTCTCTTCCGAAACGAATGAGTACGATGAGAGAGCTCTCTCTACCATCGATGGATCTGAGTCT
+
BBAA8<555;=CCCDDCCCCCCAAA>ADFACCBB;::;@DCBABBB?BB?B?CCCCDDDD1C@CCEEDDFCCCA9@@;:;;;*;@;A<B@B7CBC@DCCCLCC@@;@?::8;CC?CCAACCCCDCCCBBCCC@CCCC@DCBBBBBB?B@C9989@@@ABCC@CBBAA@?BB@CCC=@@DDE>AA@;99989(9@?ABAABBBBA<A;????3818>AAA?@@@A@AA693:==6>::6:AAABBBBB:9:BBBBB@>>>>=@B??:?AABB??:>>>A>>>>>>
@ATNG8:01839:05286
GATGGTAGACACGTGTGCTCTCTCGTACTCATTCGTTTCGGAAGAGACAGGTACGTTAATAGTTAATAGCGTACTTCTTTTTCTTGCTTTCGTGGTATTCTTGCTAGTTACACTAGCCATCCTTACTGCGCTTCGATTGTGTGCGTACTGCTGCAATATTGTTAACGTGAGTCTTGTAAAACCTTCTTTTTACGTTTACTCTCGTGTTAAAAATCTGAATTCTTCTAGAGTTCCTGATCTTCTGGTAGAGCGTGCATATATCTACCATCGATGGATCTGAGTCT
+
6ACC@CCCCBBCCCCCAA;@BBBCBBBBCBBB@BBBC>BB@C@CCCCCBA?ABBBBAC?BBAA>A@BBBBBBBBB?CCCCC2CC=A775,2AAC?CBB=BB=99:CCE>??>>?=AD<>>?8<:<C==;88:=BA@>9@AAB;;;>>>AABB>>><>>A<AA<A;AAA@@@@@A<??AAA6A<A<???@?/;;666.6-----96-/)/666)66::?;?8==:>===???:>:>AA>>>7;;?=AAA=<=???@A@@?@@CA:;7;AAAA@@<@@A@@@@@??
@ATNG8:01843:05302
GATGGTAGATACTCGCTGATACACCCAGAAGATCAGGAACTCTAGAAGAATTCAGATTTTTAACACGAGAGTAAACGTAAAAAGAAGGTTTTACAAGACTCACGTTAACAATATTGCAGCAGTACGCACACAATCGAAGCGCAGTAAGGATGGCTAGTGTAACTAGCAAGAATACCACGAAAGCAAGAAAAAGAAGTACGCTATTAACTATTAACGTACCTGTCTCTTCCGAAACGAATGAGTACGTGTGACGTACGTGAGCTACCATCGATGGATCTGAGTCT
+
>AAA=AACDCCBBCCHCCBBBBDCC>BCC?CBBCAB?B@BBAABBB@BB>A>ABBBBCCC2A<AAACBBBC777.7:9;;;;*;C>C5;;;7<FDBCCCCCCDBC@C@BB@CCC?CCCBBBBCBCCCBBB@?:>A::5;BAABC::6<>AAA?BCBCCBBB@CDCCBB?BB?BBB@C@@<B8<884:<<>>/?A=@????BB@@;@=AA@@:=9==@@@?BAABBAD>A=AAB9A>>;?>AABBBCBBC>BAABAAAAAA::9AA:????:<B?DBB>A==9=<
@ATNG8:01845:05279
GATGGTAGGACGAGCGTCTGAGAGGTACTCATTCGTTTCGGAAGAGACAGGTACGTTTAATAGTTAATAGCGTAACTTCTTTTTCTTTGCTTTCGTGGTATTCTTGCTAGTTACACTAGCCATCCTTACTGCGCTTCGATTGTGTGCGTACTGCTGCAATATTGTTAACGTGAGTCTTGTAAAACCTTCTTTTTACGTTTACTCTCGTGTTAAAAATCTGAATTCTTCTAGAGTTCCTGATCTTCTGGGCTGCGCTGTTATGCGCTACCATCGATGGATCTGAGTCT
+
5DBB?BCA=BBA;;===@B@@@AC>BA@@@;:79@@A:@@=A;::999BB=@BA;::,:49??@;@=@@=:@9949?:9=:::)9<<5;;;?6<<>=9=6615>7<;;;<A=@@@?BACD?BCB?B>AABABBBB>AABC>C@@AA@@@@A:::BCCC@;;<@BB?B<??B;;:CBB;A9:::-9;@4;;>>>+96>>?4=66555545:7<::<'4444:5:;@@<900000>6=:=?BADD<>?BB=B@@@AA@@@?BBBCBAABBACAAA???>?ACCCBCBAA
@ATNG8:01846:05280
GATGGTAGCATCATGCATATCTCACCAGAAGATCAGGAACTCTAGAAGAATTCAGATTTTTAACACGAGAGTAAACGTAAAAAGAAGGTTTTACAAGACTCACGTTAACAATATTGCAGCAGTACGCACACAATCGAAGCGCAGTAAGGATGGCTAGTGTAACTAGCAAGAATACCACGAAAGCAAGAAAAAGAAGTACGCTATTAACTATTAACGTACCTGTCTCTTCCGAAACGAATGAGTACGTGTGCGACGTGTCTCCTACCATCGATGGATCTGAGTCT
+
5@;;9==DCCCBCCCCBBBDDCBBB?CCC@EBBBAA?A?BBBBBBD?CC>><>AAAABBB1B@EBB999AA9:9+8:9;;;;*;?=?5;;;*;BA?CCCDDCDDC?A???=@AD=@A@@BBBCGCCCDDDBB@BBCA?AAA@ABBB?B@CAA?ABCCBBBB?C?>?BB?BA@CCC?BCBBC<@@@;:::;:.;A<A<::AA@AB9=:>CBB5838AA@@?@CCBBCB@C?AA@:AAA=ACBCBBBBBCB@@@???A???AA<@>>:>AAAC@@<>==<?>>;;;
@ATNG8:01857:05279
GATGGTAGAGTACAGTGTAGTAGACCAGAAGATCAGGAACTCTAGAAGAATTCAGATTTTTAACACGAGAGTAAACGTAAAAAGAAGGTTTTACAAGACTCACGTTAACAATATTGCAGCAGTACGCACACAATCGAAGCGCAGTAAGGATGGCTAGTGTAACTAGCAAGAATACCACGAAAACAAGAAAAAGAAGTACGCTATTAACTATTAACGTACCTGTCTCTTCCGAAACGAATGAGTACTGTATCTATGTGTGCGCTACCATCGATGGATCTGAGTCT
+
CEDD<AACBCCCDB@CBCCB@@CCC=AAC@DBBB@@<@?BBBBBBB>BA>B>AAAAAAAA2C=AACAAAAAAAA;A@BCCCC5CC@CACCC;CBB@CBBBCBC@?=@AEF@BBB>AABABBDDBB@CDDDAB?BCBB?@A@AABAA<A@CBB?BBBBBCBA<@AABBC>BA;???<@?:889)6708==<=+8818BB>>>A@@<><>?AA9=:<?A@@>ABBBBDC?B?BED>B9999CBBBBA@BBA>>>:::AAAA?===AA<ACC==?C?BBBBBAAADB
@ATNG8:01863:05296
GATGGTAGGAGACACGTCGCACACGTACTCATTCGTTTCGGAAGAGACAGGTACGTTAATAGTTAATAGCGTACTTCTTTTTCTTGCTTTCGTGGTATTCTTGCTAGTTACACTAGCCATCCTTACTGCGCTTCGATTGTGTGCGTACTGCTGCAATATTGTTAACTTGAGTCTTGTAAAACCTTCTTTTTAGTTTACTCTCGTGTTAAAAATCTGAATTCTTCTAGAGTTCCTGATCTTCTGGTATACACACTCGCTCGCTACCATCGATGGATCTGAGTCT
+
8:99499A>AA;;9;;;==@BAAA@ABA?@;;4;AAA<BB?D@BBBCC@@>@B@?@?B=AAAA>A?BBAAA@B==8@;;<;+@=8====6====8==B>BB:8?>><=8@AB??@BA=BCC9?;@A==;;;=;??AA<=====>>>????A??==8=>><>D=B=AD=@?@CCD:;<CCD7B?A=@<B@@0<>@A-00?/0/8::838;::':884:7;7<A6?>BABBB?D?>>>BBC;=>B@A??;;;===::6///99<>>:=:9:://+/:66:==@@A
@ATNG8:01864:05318
GATGGTAGCAGACGTGACAGAGCGCCAGAAGATCAGGAACTCTAGAAGAATTCAGATTTTTAACACGAGAGTAAACGTAAAAAGAAGGTTTTACAAGACTCACGTTAACAATATTGCAGCAGTACGCACACAATCGAAGCGCAGTAAGGATGGCTAGTGTAACTAGCAAGAATACCACGAAAGCAAGAAAAAGAAGTACGCTATTAACTATTAACGTACCTGTCTCTTCCGAAACGATGAGTACTGCGTCTCACTCTCGCCTACATCGATGGATCTGAGTCT
+
>??@:BBBCBCBCCB@CBBABCCBB?BBB@BBAA@@=??BBBBCCC?AA>A>CBBBBBBB3B@BBBABBCB???5:=9:;;;*;C>C5;;;*:@B?BBBCDCCBB?A>AEADBB?BBAABBCCCCBCBCCCC@BBAA=A@@??@@?;A=@::7:CAABBCB@BBBBBB@CD?AAA4::>??8;=>;?CBBA/@@=@?>>AAAAB<@;@@BB7:59>@???BBAAAA@:?:?@@;ACABAACDDCCCDBBCCC@@?BE?@@?BCCBB@BBBB@BCC998>=BB
@ATNG8:01866:05305
GATGGTAGTGTGTCTCTGAGAGTAGTACTCATTCGTTTCGGAAGAGACAGGTACGTTTAATAGTTAATAGCGTAACTTCTTTTTCTTTGCTTTCGTGGTATTCTTGCTAGTTACACTAGCCATCCTTACTGCGCTTCGATTGTGTGCGTACTGCTGCAATATTGTTAACGTGAGTCTTGTAAAACCTTCTTTTTACGTTTACTCTCGTGTTAAAAATCTGAATTCTTCTAGAGTTCCTGATCTTCTGGTCTACTACACTGTACTCTACCATCGATGGATCTGAGTCT
+
49<=7<<====>=<<695;>@>=<A9:5<<>=::<<<24:4439:<===>5999555)549955.549;:<<551657;;@>>(444)4;<<29966.59<59;155==<<8<9:9?@@@?DAA6:2;;;9@@<@7<5657<<=595999:<<=<=>>;=<<7;>05.54:556>=>7=5555&57<799999(9;=>>7>>><;;9999.5555$499<<.5.593445>>::.4.589:;;///<8A;;;>@996<@@BCB@@@::6:A??@@@?BCABA@??>;
@ATNG8:01866:05315
GATGGTAGTATATCGCGTCGCTATCCAGAAGATCAGGAACTCTAGAAGAATTCAGATTTTTAACACGAGAGTAAACGTAAAAAGAAGGTTTTACAAGACTCACGTTAACAATATTGCAGCAGTACGCACACAATCGAAGCGCAGTAAGGATGGCTAGTGTAACTAGCAAGAATACCACGAAAGCAAGAAAAAAGAAGTACGCTATTAACTATTAACGTACCTGTCTCTTCCGAAACGAATGAGTACTGTATCTATGTGTGCGCTACCATCGATGGATCTGAGTCT
+
:;45.49:?ACGBCCCCFCCCCC@@?ACDADCCC:989?BABBEAA@@D@C?BBBBCCBC3C?AACCCBAA99949CCFDDD5CC@C@CCC=GBB?BBBCDDCBB>A=@A=@@A?BBBCCGGBBBCBBBACE?BCCC=????BCBB@B@BAB?ACCCCCCB?BBBBBB>AB=9999<=::9,8<;9>@@A@@)@A<?788=?BBB;?;?BBC5858?BBD?CBBCA:93:39::,87818;;?>@@AAA@AA???ABB@@?>>>@@<@>>>?=@=A@@@A?????
@ATNG8:01872:05281
TATGGTAGTGTCATATGAGAGTTTGTACTCATTCGTTTCGGAAGAGACAGGTACGTTAATAGTTAATAGCGTACTTCTTTTTCTTGCTTTCGTGGTATTCTTGCTAGTTACACTAGCCATCCTTACTGCGCTTCGATTGTGTGCGTACTGCTGCAATATTGTTAACGTGAGTCTTGTAAAACCTTCTTTTTACGTTTACTCTCGTGTTAAAAATCTGAATTCTTCTAGAGTTCCTGATCTTCTGGGTGTATCAGCGAGTATCTACATCGATGGATCTGAGTCT
+
==BE@CBBBBBDFEDCCBBBCCC>BCBCBA@?=?AB>5:::E=?@BBBCC@AAACC@GACDBB?@<ABBBBBBBB?;;;;;*:A>ABCC=CC@@?@BB@BC@;<;BBI@EDCBBBDG@BBB@C?BBDCBCBC?B@@@?CDABADCCBBBCBBBBB>AAA7;;@C@CCBBBC@A@=A;;;;.;<@4::@>@*;9::;.;>>>@@@@<<7<@GG+BB=?C:B=BBABBBCBCB@C@DCCCCB@CCDC?CCCCCBCCAAAAABAAA000>>>@BA?ABBB;;;CBA
@ATNG8:01872:05304
GATGGTAGATATATGCACGCTCTACCAGAAGATCAGGAACTCTAGAAGAATTCAGATTTTTAACACGAGAGTAAACGTAAAAAGAAGGTTTTACAAGACTCACGTTAACAATATTGCAGCAGTACGCACACAATCGAAGCGCAGTAAGGATGGCTAGTGTAACTAGCAAGAATACCACGAAAGCAAGAAAAAGAAGTACGCTATTAACTATTAACGTACCTGTCTCTTCCGAAACGAATGAGTACGTGTGACGTACGTGAGCTACCATCGATGGATCTGAGTCT
+
C@<;;@CCBCCDCBBBDCCCCCCAA?BBBACCC@A@@B@CCFCCCC@DC>A=@?@@@A@A2A@CCCBBBAB>>;3799;;;;'9?<?2:::*:@@>BFCCBBBBB<A@BC?BBD@DDA?BBCCCCCCBBCCB?BBAA?ABBA>??A>BACBC?BCDFBBBB?BBBBBB@BB>>>>;>>@@@9@993::::;.;A;A888@??>@=@7;;BB7:7:>BAA@BBCBBCG>B>ABB=BBA>BCCCCCCBAAAAAAACCBBB>>>>A@@=ABCB@@B@BBB>>>>>BA
@ATNG8:01874:05301
GATGTAGTGTCATATGAGAGTGTGTACTCATTCGTTTCGGAAGAGACAGGTACGTTAATAGTTAATAGCGTACTTCTTTTTCTTGCTTTCGTGGTATTCTTGCTAGTTACACTAGCCATCCTTACTGCGCTTCGATTGTGTGCGTACTGCTGCAATATTGTTAACGTGAGTCTTGTAAAACCTTCTTTTACGTTTACTCTCGTGTTAAAAATCTGAATTCTTCTAGAGTTCCTGATCTTCTGGGTCTCTCTCTCACGCACTACCATCGATGGATCTGAGTCT
+
4;4449?ABBBA>AA@BDCBBBCBBBBBBAA<A;;;.;B;B>BDFCCBD@CDC;;::?BBBC@D?BCCCDBBBC@C@AAA1@@:?>??;>BBB>B;;7;A?ABBB@A?BCCCCECC@DCC@C@CBBBCCBC?BCCD@BBCBBBBB@@@CCCBBB?CCC@CC@E>A@AA@BBBB;@:::;.;<@>;;;;.:@@@C>BCCCCCCCBB<A@@@0@BCCC@B@BDACCBCCCC@D@@@@CBE>@@CE>BCCCCAAACCCBBBBBBBB@C@@@B@@<@;;;BBCAAA
@ATNG8:01876:05300
GATGGTAGCTCTGCTCTGACTCTTCGTACTCATTCGTTTCGGAAGAGACAGGTACGTTAATAGTTAATAGCGTACTTCTTTTTCTTGCTTTCGTGGTATTCTTGCTAGTTACACTAGCCATCCTTACTGCGCTTCGATTGTGTGCGTACTGCTGCAATATTGTTAACGTGAGTCTTGTAAAACCTTCTTTTACGTTTACTCTCGTGTTAAAAATCTGAATTCTTCTAGAGTTCCTGATCTTCTGGTATACACACTCGCTCGCTACCATCGATGGATCTGAGTCT
+
9///,55A;66=CBCLJBBBC@@<@BBBACB;:19;;:,9D<A>BCCCGGGECCCBB@B@CDCC@C@CBCBCCBAA=AAA@A2AB@BCCC?CBCB@CCC@CB>;;<;;@>@CDBCBCB@BCCAC?DDGC@A@B?BAAA@BBCCCCBBBBAAACCCC>AAD@CB@B?AABCCCB;;4;;<;;.;5;5;;;;.;A@AA>ACDCCCCB@?29:::):??@@=@?BB>BCBBBBC@C@???@AC=AAC@DCCCDCCCCCCCAA?@?@@A?BBCBBBA?BBBB???BBA
@ATNG8:01877:05289
GATGGTAGTCTCAGATAGTCTATAGTACTCATTCGTTTCGGAAGAGACAGGTACGTTAATAGTTAATAGCGTACTTCTTTTTCTTGTTTTCGTGGTATTCTTGCTAGTTACACTAGCCATCCTTACTGCGCTTCGATTGTGTGCGTACTGCTGCAATATTGTTAACGTGAGTCTTGTAAAACCTTCTTTTTACGTTTACTCTCGTGTTAAAAATCTGAATTCTTCTAGAGTTCCTGATCTTCTGGGTCTCTCTCTCACGCACTACCATCGATGGATCTGAGTCT
+
@@A<:=CCB=BBCCCB@;A<<==@@??;<<<>:CCDF?CE?B?B@@@;=>:=A@:;89?BBBA?E@CCCBC;:9?9==???,=;688;;3;;@A>BBB@BB=>?ECBB?BFBBBAAB@CBC@B@B??=??9:6:?>=<?@?>>>>>>A???@@AA=CCB>BB@D@CCC;;;CCC@CCCCC;CHF@CBBBB1@@BCD?CCDBBBB@@@@ECCD3CBBCD@C@CB@CBCAA??<??CBBBBB<?>CE=AAABBBBBBBAAAAABAAA@BBCBBBB?BAAABBBAAA
@ATNG8:01840:05322
GATGGTAGGACGAGCGTCTGAGAGGTACTCATTCGTTTCGGAAGAGACAGGTACGTTAATAGTTAATAGCGTACTTCTTTTTCTTGCTTTCGTGGTATTCTTGCTAGTTACACTAGCCATCCTTACTGCGCTTCGATTGTGTGCGTACTGCTGCAATATTGTTAACGTGAGTCTTGTAAAACCTTCTTTTTACGTTTACTCTCGTGTTAAAAATCTGAATTCTTCTAGAGTTCCTGATCTTCTGGGCTGCGCTGATATGCGCTACCATCGATGGATCTGAGTCT
+
4444.449.5555;::<<;9:;;;5;<<CCCB?B::;7:A>A>B;;;BBC?CCCDG<;<:BDC>A?AB;;;AB>A000>>>,00+/777.:=;;166927<7/0/;:@=BBC996>>466<<@499>@@AA@<@@@@?BBBCCBB@@@AAAABBC?AAA>A@=@=@@BA;:;AA=ACCCC;@;@299555$99955)//////:9::.4444$44<==:>:=<8<<:4555597;;8443-37@:6995555==>><<<<;;=>=9/////9:6:==;<<BAA@
@ATNG8:01849:05326
GATGGTAGGACGAGCGTCTGAGAGGTACTCATTCGTTTCGGAAGAGACAGGTACGTTAATAGTTAATAGCGTACTTCTTTTTCTTGCTTTCGTGGTATTCTTGCTAGTTACACTAGCCATCCTTACTGCGCTTCGATTGTGTGCGTACTGCTGCAATATTGTTAACGTGAGTCTTGTAAAACCTTCTTTTTACGTTTACTCTCGTGTTAAAAATCTGAATTCTTCTAGAGTTCCTGATCTTCTGGGTGCGCTACAGTCTCTCTACCATCGATGGATCTGAGTCT
+
;B<A>ADC?BB@AAA@ABBCDDCC?CDCCDA@?@AAA=BC@B?CCCCDCC@CCCA@>@>ACCC>B?BCCCB@@@C@CCCCC5BB?BAAA<@CBC@BDD@CC?@@@EDF@CCCBBBAB@CCC?C?CBBBBCBB?BCCC?BBCBCCBBBABBCBCBB>BCC?CC?B?BBCCBCCCJACCCCC7@=@;99999*9ABBC?BBCCFCCA@A5;;;;*;BABC@B?BC?BBCBBBC@C@@@@CCA=?99:.;@@AABDCCCBBCBBBB@@=@BBBEA@>@@@?BBBDCB
@ATNG8:01850:05345
GATGGTAGAGTATCATGTGTATCTCCAGAAGATCAGGAACTCTAGAAGAATTCAGATTTTTAACACGAGAGTAAACGTAAAAGAAGGTTTTACAAGACTCACGTTAACAATATTGCAGCAGTACGCACACAATCGAAGCGCAGTAAGGATGGCTAGTGTAACTAGCAAGAATACCACGAAAGCAAGAAAAAGAAGTACGCTATTAACTATTAACGTACCTGTCTCTTCCGAAACGAATGAGTACACATCGTCGTGTCGTGCTACCATCGATGGATCTGAGTCT
+
;DBB:BDCBBBFCCCAAABCDDCCB@CCC<@@CCBB?B?BCCBBCB@BDAC@A?@:;;;;*;>DCCCCHCBABA9@C;:;;.9A<C2;::&9??:5;;@@AABC=A=AB=AAB>AACBBBCCCCCCCAAAD@BAAA?AAAABBBC?B>A;;7;BDCCCCC?BBBBCC@BB<>?B?BBCCC;>>B?BCCCC3BB?BBB>>@===;><>>>?1808;;;;?BBBBCBB@B?BBE=BBC@BAACCCCDBBB??>BB@@?AA?99:99299::????CBABB??>BB
@ATNG8:01855:05326
GATGGTAGGCACTGCGCACACATCCCAGAAGATCAGGAACTCTAGAAGAATTCAGATTTTTAACACGAGAGTAAACGTAAAAAGAAGGTTTTACAAGACTCACGTTAACAATATTGCAGCAGTACGCACACAATCGAAGCGCAGTAAGGATGGCTAGTGTAACTAGCAAGAATACCACGAAAGCAAGAAAAAAGAAGTACGCTATTAACTATTAACGTACCTGTCTCTTCCGAAACGAATGAGTACACATCGTCTTGTCGTGCTACCATCGATGGATCTGAGTCT
+
5B>B666C;69CCCBBBHAAABBCD>ABA@BHEFAA@BACCDBBBB@DC>A=@B@:9999):39=>???A?;;<5<<;;::9'9@=B:AAA9ABC@CBBBCBBBC@D@;;:;AB?CBAACCCBBBBBBBBDC?AA??<?A@@BC??9@?B;:8:BBBBBBB????AAA?CB?CBB:><>?B9:796688888%8=:=???@AA;;5:599=>8?;>>BBC?AAAA@>?8>7=AA;A??<?CAAABBB???AB899;?>@@988>>>8?A@@ABB?BCB@>>>;88
@ATNG8:01855:05341
GATGGTAGCACGACACGACGATGTGTACTCATTCGTTTCGGAAGAGACAGGTACGTTAATAGTTAATAGCGTACTTCTTTTTCTTGCTTTCGTGGTATTCTTGCTAGTTACACTAGCCATCCTTACTGCGCTTCGATTGTGTGCGTACTGCTGCAATATTGTTAACGTGAGTCTTGTAAAACCTTCTTTTTACGTTTACTCTCGTGTTAAAAATCTGAATTCTTCTAGAGTTCCTGATCTTCTGGAGATACACATGATACTCTACATCGATGGATCTGAGTCT
+
5BGE@DCCCCB@<<>BCBB=BBCCBDBAABAB>BEEI?CD@C@BB;;;BA?CDAAA@C99:BB=A?BBBBAAA:@:999::+=@;;733,2:>:6@BA=@B799?CDE@DFA?>>@@<@@A6878>><<::;<@@@A;?>?@A>>>>>CAAA>>><>>><AB=D:>>A@@AAAA:>=ACC5C<A6<<DDD.<<;;=4;66///@@@B;ACDD/?;;;;5;8==:>===??@<@=AAA===7;:A<??>AAAC:;:?@?A?888///666?@@<===A@A@???
@ATNG8:01856:05369
GATGGTAGCGCATATCAGCGCAGCCCAGAAGATCAGGAACTCTAGAAGAATTCAGATTTTTAACACGAGAGTAAACGTAAAAAGAAGGTTTTACAAGACTCACGTTAACAATATTGCAGCAGTACGCACACAATCGAAGCGCAGTAAGGATGGCTAGTGTAACTAGCAAGAATACCACGAAAGCAAGAAAAAAGAAGTACGCTATTTAACTATTAACGTACCTGTCTCTTCCGAAACGAATGAGTACGTGTGCGACGTGTCTCCTACCATCGATGGATCTGAGTCT
+
CCDD@C;69CCCBCBCCCBBCCBCC?BCFDBBBCBB?B?AACCBBB?BB>A?BBCBBBBB1B?BCDCCBBCCDD>CCBBBBB5@B=B2:::.<BC?CCBBCBDBB?B@BB?BCD?BB@@AACCBBBCCCDBC?CCBB?BBBBBBCB?C>C@@>@CCCCCCC@CCCCCB?BB>AA?:==988*:@@;?@@@@@'>@=@000G@A:;:1:4:::@1818@BBBADCCBCEC=><000+000+0@@@ABBAAACBCBBBAAABB>><@BC?A<<<AAA=A???>99///
@ATNG8:01859:05359
GATGGTAGTGCGTGAGAGAGAGACCCAGAAGATCAGGAACTCTAGAAGAATTCAGATTTTTAACACGAGAGTAAACGTAAAAAGAAGGTTTTACAAGACTCACGTTAACAATATTGCAGCAGTACGCACACAATCGAAGCGCAGTAAGGATGGCTAGTGTAACTAGCAAGAATACCACGAAAGCAAGAAAAAGAAGTACGCTATTAACTATTAACGTACCTGTCTCTTCCGAAACGAATGAGTACTACTCTCAGAGACACACTACCATCGATGGATCTGAGTCT
+
A>5505<<=ABB=;;ECCBBBCCBB>BBBAHBBCCB@C@BBBBBBB@BB@B?BBBAAAAB1B?BEFBCB@?>=?8>>@ABBB2DB>A5;;;6;EE@CCCCCECCC?B?BC@CA@>AC@@ABCCCCCBBCC@@=@AAA?BA@@@@??<@?BAA?ACCBBBBC?BBCBAB?BD=@@@;??@@@<AAB????@@/??<@;::ABBAC9A<AAAA;?<?ACAA>ABA@@AB>A>ACC>CBB?AAACCABABBBBBBBB>>:@@@A????<?@@@AAC@CAAAAA@BCC
@ATNG8:01860:05336
GATGGTAGCACACGAGATCTCATCGTACTCATTCGTTTCGGAAGAGACAGGTACGTTAATAGTTATTAGCGTACTTCTTTTTCTTGCTTTCGTGGTATTCTTGCTAGTTACACTAGCCATCCTTACTGCGCTTCGATTGTGTGCGTACTGCTGCAATATTGTTAACGTGAGTCTTGTAAAACCTTCTTTTTACGTTTACTCTCGTGTTAAAAATCTGAATTCTTCTAGAGTTCCTGATCTTCTGGATACACTCATGTGCACCTACCATCGATGGATCTGAGCTCT
+
BBBB?BC=CGCCCCCCCBCCCDDID@<<@>6646???6==9=8<66666>;>>>>C>?=@BB=9==9AABA@@@B7BBBBB1BC?C???:??>D@CBB@CD<???><>?BAA>>;;;:>@@<@<@B??????<AAAB;A@@@>;;;>@@@@;;<>:=AB;::7;9;<9///;7717CCBC6C8;7;=DDD/>>?AA9>>A;;:;;:=08888(8::;?=A;AD:?>>==<@;A<A@@@>>;>AA=AAA;;;>>>??;;;==9:::4:::;:777///33=22222
@ATNG8:01864:05337
GATGGTAGTATCTGTCTACGAGAGCCAGAAGATCAGGAACTCTAGAAGAATTCAGATTTTTAACACGAGAGTAAACGTAAAAAGAAGGTTTTACAAGACTCGTTAACAATATTGCAGCAGTACGCACACAATCGAAGCGCAGTAAGGATGGCTAGTGTAACTAGCAAGAATACCACAAAAGCAAGAAATAGAAGTACGCTATTAACTATTAACGTACCTGTCTCTTCCGAAACGAATGAGTACACACTCTCATATGACACTACCATCGATGGATCTGAGTCT
+
5@@A@CEGBBBBBCGCCCDCCBBBC?BBB?BAAB9999?BBC9:9D???<?????AA@@A2A?BBBDDCCCA;9/9::;;;;*;@>C?CCB:BBB@DCBBBCC@D@BC@CDD@CCCCBBAAABDCCBBCB?BBBB@BAAAABBB@C?BBB@BBBACCCC?CABBBB@BB>BBC>B@>=<27789?AA=BBAA>ABBBBBB=8688:;;=5858A@@@;?AA>;=;:?<@AD::@@@BBCBBB???BBBBCCBBAAACCBBBAB?BBCCCBB?BCCBCBAABB
@ATNG8:01835:05419
GATGGTAGGACGAGCGTCTGAGAGGTACTCATTCGTTTCGGAAGAGACAGGTACGTTAATAGTTAATAGCGTACTTCTTTTTCTTGCTCGTGGTATTCTTGCTAGTTACACTAGCCATCCTTACTGCGCTTCGATTGTGTGCGTACTGCTGCAATATTGTTAACGTGAGTCTTGTAAAACCTTCTTTTTTACGTTTACTCTCGTGTTAAAATTCTGAATTCTTCTAGAGTTCCTGATCTTCTGGTGTCGTCTATCATGTACTACCATCGATGGATCTGAGTCT
+
5@BB?CCC?B@@ABBBCCCCCCCC?BBCCCCC?BBBD=CC=B=BCCDDCC?CCCCC=C?BBBB?B@BCBCCBB@@:@?AAA2BCADCCBBBB?BA@<@A8;:@CBCACCCCCCBC@BBB@F@BBBABBBB?BBCF@BBBBCCBBCBBBBBBBB?CCC@AA>A>AABCBCCCC@BDDDD8C>B;;::::;%;BABC=CCIBBBDA@@>AAA7@<@ABC?B>BA?A@??@@?;?????CBA>AAB?BBBCCBBCCBBBBBBBBBBB?BABABBC@CCCCBBBBBB
@ATNG8:01836:05394
GATGGTAGTATCTGTCTACGAGAGCCAGAAGATCAGGAACTCTAGAAGAATTCAGATTTTTAACACGAGAGTAAACGTAAAAAGAAGGTTTTACAAGACTCACGTTAACAATATTGCAGCAGTACGCACACAATCGAAGCGCAGTAAGGATGGCTAGTGTAACTAGCAAGAATACCACGAAAAGCAAGAAAAAAGAAGTACGCTATTAACTATTAACGTACCTGTCTCTTCCGAAAACGAATAGAGTACACACTCTCATATGACACTACCATCGATGGATCTGAGTCT
+
66<<6:AA0//:99;<><<=@>BAB<@@?:<:43882829:;:>?C=@><@:00/96666':38>====:56:@2//0@===0@@<B49::*:9945>@@=;;/0*/17>6?>A>ABBBCCDECBCCCCCDEACA@A??BAA?@@?9@<@;;6;B@@B??@@BBBBCC:::39998<;7798*8660888887%8:49779969;96;7;;=>;>=AAAAA8::999<<896--..(...)----8;;;;@58525=>=??B@?;A@;;7;;99?>@:??@@999@?7
@ATNG8:01845:05403
GATGGTAGGACGAGCGTCTGAGAGGTACTCATTCGTTTCGGAAGAGACAGGTACGTTAATAGTTAATAGCGTACTTCTTTTTTCTTGCTTTCGTGGTATTCTTGCTAGTTACACTAGCCATCCTTACTGCGCTTCGATTGTGTGCGTACTGCTGCAATATTGTTAACGTGAGTCTTGTAAAACCTTCTTTTTACGTTTACTCTCGTGTTAAAAATCTGAATTCTTCTAGAGTTCCTGATCTTCTGGATATGAGTGACTCGTGCTACCATCGATGGATCTGAGTCT
+
44557<==5;656<<659ABB@@A>A@CDFCCAFDBB=@@=AABBBCDDDACCCFC>A>B@@@=A?CCBBAAAAA=;;<;<;%;@=@ADD=;::B4<9:259059@BACBCA@??0/0;==@<@<BCCBCBBB?BBCC@HBBCCBBBBB@@@CAA@?@@@=@A?B?BBDA@AB;;5:???@8A=C@BBBBA0AC<<<9:BCBCCB@>=2::;;*:@@@@@C@CC>A@AAAAA?A?BAAAA@=@:;9;CBBAAABBBBCCCDCCBBA>???=?996:?@?@A:99?
@ATNG8:01845:05406
GATGGTAGGCGTGTGAGAGTCTGCCCAGAAGATCAGGAACTCTAGAAGAATTCAGATTTTTAACACGAGAGTAAACGTAAAAAGAAGGTTTTACAAGACTCACGTTAACAATATTGCAGCAGTACGCACACAATCGAAGCGCAGTAAGGATGGCTAGTGTAACTAGCAAGAATACCACGAAAAGCAAGAAAAAGAAGTACGCTATTAACTATTAACGTACCTGTCTCTTCCGAAACGAATGAGTACGAGAGTCAGAGCAGAGCTACCATCGATGGATCTGAGTCT
+
CCCD@BBC@CCBBBCBCCCCCCABB=BCC>BABBBB?B@BBCCCCB?BB@B?BBBBBAAA2C?BBBAAABBBBB=AA@DCCC1AB?A;>>>5>AB?BB@@CCCAA8<8<>:>CC8;;>>>A??>>>C====A;AAAA9=>?AA<;;7;9>>>9=AAAAA??:?99;BB?@?<?CC7::5667)9:7567677)//(/888?@???<@<AA>>:<:=A<<<;AA==99;;A=:99098829AA====;;;>>>A>>>@@@@@BAA??;?==<??A=A>>>@@A@@@
@ATNG8:01846:05389
GATGGTAGCATCATGCATATCTCACCAGAAGATCAGGAACTCTAGAAGAATTCAGATTTTTAACACGAGAGTAAACGTAAAAAGAAGGTTTTACAAGACTCACGTTAACAATATTGCAGCAGTACGCACACAATCGAAGCGCAGTAAGGATGGCTAGTGTAACTAGCAAGAATACCACGAAAAGCAAGAAAAAAGAAGTACGCTATTAACTATTAACGTACCTGTCTCTTCCGAAACGAATGAGTACAGAGAGTACGATATGTCTACCATCGATGGATCTGAGTCT
+
4?9505=A;;;BCBBCCC@DBAA@@7:@@5445;:::??BAABCBB@BC?B?BBBBBBBB+=8==BCCBBBBBB9<29999:*447<8===2=??:;<;;>=<<<7?>@D@CCC?CB@?@BCCCCCCBBC;:4;B;;6;A@?@A9:5;?ABB?CDCCCC??=@CBBBCAAA=ABA8=<9798*9<<;989999%6:6975522995(/+.7==+/-/<@@@?B@??@BA?C=??@=?==398?@@AABAAAA:?>AA??B@:;::::69<::;==8<<9;@658:;
@ATNG8:01847:05393
GATGGTAGACATATCGTACTCTCTGTACTCATTCGTTTCGGAAGAGACAGGTACGTTAATAGTTAATAGCGTACTTCTTTTTCTTAGCTTCGTGTATTCTTGCTAGTTACACTAGCCATCCTTACTGCGCTTCGATTGTGTGCGTACTGCTGCAATATTGTTAACGTGAGTCTTGTAAAACCTTCTTTTTACGTTTACTCTCGTGTTAAAAATCTGAATTCTTCTAGAGTTCCTGATCTTCTGGTGAGATATGCATGATGCTACCATCGATGGATCTGAGTCT
+
5>@@<CDCBBCBCBCCCCCDCCCCBBCCCCBB?BC@@9::6:;A@BBBBA>AB9::@B?BB?@<?@BCCCDB?8;:88777(46(----(-6/3337378,./385507>@@@AAA=A??=?<@?@A??@@<@@@@:>>@@AAAA???@@@:::;>>@<A@<A9==A???DCB9====<2<;?:<<<<;*9:---)------798<9=CCC*=;:=>9=97929===;;;=A;:;777=167?;>;;;==@@===??>==>9==7;666;996>BA=;///@;
@ATNG8:01848:05390
GATGGTAGTATATCGCGTCGCTATCCAGAAGATCAGGAACTCTAGAAGAATTCAGATTTTTAACACGAGAGTAAACGTAAAAAGAAGGTTTTTACAAGACTCACGTTAACAATATTGCAGCAGTACGCACACAATCGAAGCGCAGTAAGGATGGCTAGTGTAACTAGCAAGAATACCACGAAAGCAAGAAAAAAGAAGTACGCTATTAACTATTAACGTACCTGTCTCTTCCGAAACGAATGAGTACTGTATCTATGTGTGCGCTACCATCGATGGATCTGAGTCT
+
<B@@=ABBBBBBCCCCCBBCKAB@B?<CC?BCCCAA=A7;;@A@BB?BC?C@CBAAAEFF2A>A@??BAAABDC>CCCBCCC1@@;@2;;<;(;AD=BC@@<CA=C?C@CC@DCG=@A@@BCCBCCCCBBB@@=@BAA=??AA@@??9@<@;;69@AAA999@BABBAA>AA>@AA>A?>990755778::::&:>98888;;=6836;;9;>4:5:<998<@@ABBBB?@<;<>8;>?:><>@?@AA@@@@000/:;>9>;;78==7;=A;;=A>A???>@A?@<
@ATNG8:01850:05405
GATGGTAGGAGACACGTCGCACACGTACTCATTCGTTTCGGAAGAGACAGGTACGTTAATAGTTAATAGCGTACTTCTTTTTCTTGCTTTCGTGGTATTCTTGCTAGTTACACTAGCCATCCTTACTGCGCTTCGATTGTGTGCGTACTGCTGCAATATTGTTAACGTGAGTCTTGTAAAACCTTCTTTTTACGTTTACTCTCGTGTTAAAAATCTGAATTCTTCTAGAGTTCCTGATCTTCTGGGCTGCGCTGATATGCGCTACCATCGATGGATCTGAGTCT
+
<@5505=A?BBBBB>AAB==CCED;;:?<<994:ABC=BE@F;;9?D@@A?@@?9:475>>;?8<::8A@A<==B?BCBBB179=@ABB=ABAA=@??<?B@AAABCC>BAB==>?>:===:>8;;;=>>@B=@??D7<;AA?>><;;AAC988;;;:;=CC<?;?@@CB@@@@:>====/=;@<@@DDD/>?ABB:@;;;;;>>::4:<<<+;==9:6:1//-/@;<=>>:=99=///@7;9<<6<///:9==A@@@>;;;>BA=B>>>>?><@B???@BB@@
@ATNG8:01851:05392
GATGGTAGCGCGACGAGGTAGACCCAGAAGATCAGGAACTCTAGAAGAATTCAGATTTTTAACACGAGAGTAAACGTAAAAAGAAGGTTTTACAAGACTCACGTTAACAATATTGCAGCAGTACGCACACAATCGAAGCGCAGTAAGGATGGCTAGTGTAACTAGCAAGAATACCACGAAAGCAAGAAAAAGAAGTACGACTATTTAACTATTAACGTACCTGTCTACTTTCCGAAACGAAATTGAGTAACGTGTGCGACGTGTCTCCTACCATCGATGGATCTGAGTCT
+
5BCC@CCDDDDCCCCAA=@BC9;;:;CEADCCAAB?B?BBBBAAA?BB?B>?><77888(9;AAABBAAACBE>CEB>=<=/<<6;077718@D<A=;;;??8838:>@8=;;5;:>;;;==@@@???BBB<;;;B<>>>A=<:;7:=AAA<@@@@??>><>>>AAA<7637?=9==888)8>>9:;:::*8818>=>888?>>>7>:;;8818:@@>>><>;96---66)-+-994<888(56899//(....7668=9822276=5>85058::<<<9????>>===;
@ATNG8:01854:05380
GATGGTAGCTCGCTGATGATATCTCCAGAAGATCAGGAACTCTAGAAGAATTCAGATTTTTAACACGAGAGTAAACGTAAAAAGAAGGTTTTACAAGACTCACGTTAACAATATTGCAGCAGTACGCACACAATCGAAGCGCAGTAAGGATGGCTAGTGTAACTAGCAAGAATACCACGAAAGCAAGAAAAAGAAGTACGCTATTAACTATTAACGTACCTGTCTCTTCCGAAACGAATGAGTACACATCGTCGTGTCGTGCTACCATCGATGGATCTGAGTCT
+
6BBB?BCBDDCCBBCCCCCCBCBBB?CCD=BBCCBB?B?BBBBAAA=?A>A>BBBBBBBB1B>BBAAAAAABBB;?@ACCCC5BB=B5;;:6;CC?BBBCECBBA?A@CB>BA??AA??BCCCB@CCCDCAB?BBBA?ABBB@@AB=@=@?@=@CCCDDBB?BBBBBB@BB>8888<<999+9::788898(6=;C688BBC;;6;9==?C7;6;????<?ABBBCC>A>ADD>BAB?BBAAABABBAAAAABB>>?AA@?>?AA>BBBBCAD?BB>;;?????
@ATNG8:01857:05377
GATGGTAGTCTCAGATAGTCTATAGTACTCATTCGTTTCGGAAGAGACAGGTACGTTAATAGTTAATAGCGTACTTCTTTTTCTTGCTTTCGTGGTATTCTTGCTAGTTACACTAGCCATCCTTACTGCGCTTCGATTGTGTGCGTACTGCTGCAATATTGTTAACGTGAGTCTTGTAAAACCTTCTTTTTACGTTTACTCTCGTGTTAAAAATCTGAATTCTTCTAGAGTTCCTGATCTTCTGGAGATATCATCAGCGAGCTACCATCGATGGATCTGAGTCT
+
5;::8>=BBCBBCHCCCCBBBCBBBB@<@@BB@BDEK@CC@B@BBBCA@A@BCFCC@D?BB?@=@=A@BB=<>@?<?@BBA/??;?@@@9@?;:69@C>;;69;=BAC>@@CBBABB>ABB?B?CBBBDCCC@EMA@>ABAAACCBBBAA@@@A@?000;;A;@9:000<<>AA@;A;<@+949;=====,??9::.9<@999@BBC@CCCC5B::9A7:7;C@CBBB@::6:?B??@LF>@?CACDAA@CBBBBBBBBBBCCCC@BBBAAAB?BACBCCC@CA
@ATNG8:01858:05404
GATGGTAGGACGAGCGTCTGAGAGGTACTCATTCGTTTCGGAAGAGACAGGTACGTTAATAGTTAATAGCGTACTTCTTTTTCTTGCTTTCGTGGTATTCTTGCTAGTTACACTAGCCATCCTTACTGCGCTTCGATTGTGTGCGTACTGCTGCAATATTGTTAACGTGAGTCTTGTAAAACCTTCTTTTTACGTTTACTCTCGTGTTAAAAATCTGAATTCTTCTAGAGTTCCTGATCTTCTGGTATACACACTCGCTCGCTACCATCGATGGATCTGAGTCT
+
4944.4:>:@B@@?AABBAAAB@@=ABBCCBA=@AAA9AB7;8;BBCCCGACCCCEBD@CBBB@D@CCCCBBBDC@BCBBB2@@<@BBA<ABAA?ABC@CC:;;@CCCACCCFCBCC@CBB?B@CDCCCCCC?BBCC?CBCBAABCCCCBBAAAD@DAA>AA>@@BBCDCCCCC@BBDDD<F@GACCFCC2BCAAB:@CFBCBA@@@<@BCC5CCCCD?A?AE@CBBBA;;8:AAABBBB?BBB@CCCBBBBABBBBBBBCBBBC?BAACCCC?CABBBBBBBB
@ATNG8:01866:05385
GATGGTAGCTATACGTATATCTATGTACTCATTCGTTTCGGAAGAGACAGGTACGTTAATAGTTAATGCGTACTTCTTTTTCTTGCTTTCGTGGTATTCTTGCTAGTTACACTTGCCATCCTTACTGCGCTTCGATTGTGTGCGTACTGCTGCAATATTGTTAACGTGAGTCTTGTAAAACCTTCTTTTTACGTTTACTCTCGTGTTAAAAATCTGAATTCTTCTAGAGTTCCTGATCTTCTGGACAGAGTGTGCAGATACTACCATCGATGGATCTGAGTCT
+
>>;;7;@>>>?@CAA>>>DDCCC@@@@@B@;;1:ACD>CC?B?BCCCBBB@CBBBB>C<@@::4:?A?ABBBBB??????.?>8?998,9?AC@@@@?>>;:=A?<=:>;<?>=<<8;9:5;8==?>>@AB<=<<9/7999756555575;98=2<77157/716@>>BBBBC<;<@@@2@<@7;;@@@/@A>BC<ABA;;;A??=57777);==AB>A>AD?CBBBAAA?B@BBBBCE>A??<?CA@AA??:99@AD>>>CCC>AAAAA??<?A???DE:99
@ATNG8:01870:05385
GATGTAGCTCTGCTCTGACTCTCGGTACTCATTCGATTTCGGAAGAGACAGGTTACTGTTCAATTAGTTGAATAGCGTACTTCTTTTTCTTGCTTTCGTTGGTATTCTTGCTATGTTACACTAGCCATCCTTACTGCGCTTCGATGTGTGCGTACTGCTTGCAATATTTGTTAACGTGAGTCTTGTAAAACCTTCTTTTACGTTTACTCTCGTGTTAAAAATCTGAATTCTTCTAGAGTTCCTGATCTTCTGTGTCGTCTATCATGTACTACCATCGATGGCATATG
+
59==>A<<?5555;555<:777//)/:9984/)////9/77495;<6666>7;59////)//)-(-55(//2///9999<<.55555$5:5<<<<2555.57:97279)------5056/////:47:<9=8==?@B>;:+/////;97798/////88)//828444(33-3-33//////;3:<===&4./)//;;&////7.9==<==9777)////$//9996<9=><@>>?===:=9;:::9949444;=:;;;=;;:55559;55696669//-(-----8
@ATNG8:01871:05404
GATGGTAGTACATGATAGACGACACCAGAAGATCAGGAACTCTAGAAGAATTACGAGATTTTTTAACACGAGAGTAAACGTAAAAAGAGGGTTTTGCAAGACTCACGTTAACAATATTGCAGCAGTACGCACACAATCGAAGCGCAGTAAGGATGGCTAGTGTAACTAGTAAGAATACCACGAAAGCAAGAAAAAAGAAGTACGCTATTAACTATTAACGTACCTGTCTCTTCCGAAACGAATGAGTACCTCTCAGACGCTCGTCCTACCATCGATGGATCTGAGTCT
+
44==7;;<?====><====;;;<<;5;;;7<>:999)/)/7777:97:9)/)////6//////#3,38887777333(3733333$3333(333&3336;=444==8;38:8:5;?@8:8>9@@@AABBBBBCAA=AB??:?A@@@@??;??BAC?B??=?98827=?>BB?=>:<:;4::888-7::6<=<<<:$55,2666;:;;80503338).).8<<?:BBBB@@@;>:>??:?AC@CCCBCAA?999:::DBBBABAB?<@BB=?;;;@@B=???>>>B??>
@ATNG8:01830:05446
GATGGTAGTGCACATGAGTGTATCCAGAAGATCAGGAACTCTAGAAGAATTCAGATTTTTAACACGAGAGTAAACGTAAAAAGAAGGTTTTACAAGACTCACGTTAACAATATTGCAGCAGTACGCACACAATCGAAGCGCAGTAAGGATGGCTAGTGTAACTAGCAAGAATACCACGAAAGCAAGAAAAAGAAGTACGCTATTAACTATTAACGTACCTGTCTCTTCCGAAACGAATGAGTACAGAGAGTACGATATGTCTACCATCGATGGATCTGAGTCT
+
A9::8;;;C=BBCCGBAABBBCCB>A@A?B@;;;:4::?>A??>@:>=29299@AAABB1B@BBBCCCBAADD;@A;;;;;$9;7?2999&9>>7<?;????99389=?=BBC;8=BBBCCBCCCGCCCBB?BBBB@BBAAAA??<B?BBB@CBBCCCBB>AABAAA@9949<<8<<<<<3<<<899999(7<899<<;;:@?8=:888A18188AAA?B@::9>A;?<?@@:?@@?BB?@?B???B???@??BBAAA???999=====>==8==>??BB<;;
@ATNG8:01835:05462
GATGGTAGCGAGCGAGTGTGTATACCAGAAGATCAGGAACTCTAGAAGAATTCAGATTTTTAACACGAGAGTAAACGTAAAAGAAGGTTTTACAAGACTACACGTTAACATATTGCAGCAGTACGCACACAATCGAAGCGCAGTAAGGATGGCTAGTGTAACTAGCAAGAATCCACGAAAGCAAGAAAAAGAAGTACGCTATTAACTATAACGTACCTGTCTCTTCCGAACGAATGAGTACCTCTCAGACGCTCGTCCTACCATCGATGGATCTGAGTCT
+
<;550599;<=====<==@BBC;/027/0)/://457<8<<<<A?>8?A495:CCCGEDD1<7;BBAABB965<2494555&55.5.555&55:4979///;;-/+/3/0///)/:::@@996??>=>=9;299594;566>>=<9<9@::49?94:449.4:<:480496::48333;/777133333$3717337;<<C;5;589///)/8>@A490000//)-0575://+/689<<<7=<@>:8<8<<<@B99;?793::9998:4;977<;<866
@ATNG8:01835:05468
GATGGTAGTATCTGCACACTCTGTCCAGAAGATCAGGAACTCTAGAAGAATTCAGATTTTTAACACGAGAGTAAACGTAAAAAGAAGGTTTTACAAGACTCACGTTAACAATATTGCAGCAGTACGCACACAATCGAAGCGCAGTAAGGATGGCTAGTGTAACTAGCAAGAATACCACGAAAGCAAGAAAAGAGGTACGCTATTAACTATTAACGTACCTGTCTCTTCCGAAACGAATGAGTACTATAGACTATCTGAGACTACCATCGATGGATCTGAGTCT
+
/<00)/:ABDCCAAACCCCCBCBCC@ABA?BAA@>>4:4;AB=@?A?BA@CA????????1??CCDAABEBCBA;A@@A@@?,;;4;?CCC<CCCACCCDCDEDD?A?BB?BBA?ABBBCCCCBBBDCCCCC?BBBB?BAA?@@>><@@CBB?@@@CCCCC=BBBB>>9?@:::9;>>=??8?>>;:898)89:4;=765;;;1815522.5/5:;<<:<=<==;=3707;;3;AA?BBBBCCBBBCB@@=>>>BBBBBBCCBB?BBBBBBC?DBBBBBBAAA
@ATNG8:01839:05465
GATGGTAGTCTCAGATAGTCTATAGTACTCATTCGTTTCGGAAGAGACAGGTACGTTAATAGTTAAAGCGTACTTCTTTTTCTTGCTTTCGTGGTATTCTTGCTAGTTACACTAGCCATCCTTACTGCGCTTCGATTGTGTGCGTACTGCTGCAATATTGTTAACGTGAGTCTTGTAAAACCTTCTTTTTACGTTTACTCTCGTGTTAAAAATCTGAATTCTTCTAGAGTTCCTGATCTTCTGGTCTACTACACTGTACTCTACCATCGATGGATCTGAGTCT
+
B@B<:CBCCCBCCCCCCCBBBCCCCCBBBCBB?BCCC>CC@C@CCCCCBB@BBBCC@D?CBBB<AA<ABCCBBC@BBBBB3??=ABFD>CCCC?CBB>BB<==ABBB?BBBCCBBC>B??:>9;;;A@@@A;AA<<8=>>>>=AAAAAA@>>>?;@?A<AA<><>===BAAAA=???AA5A<?98////'/9---)--3---766:18888(5<>=?;?<<<6<>=>;;;=B:==??@B7;;A>?@??>>>AAAAA>?@@=9//,/666@:><>>>AA;;;??
@ATNG8:01847:05452
GATGGTAGTGCGTGAGAGAGAGACCCAGAAGATCAGGAACTCTAGAAGAATTCAGATTTTTAACACGACGAGTAAACGTAAAAGAAGGTTTTACAAGATCACGTTAACAATATTGACGAGCATTACGCACACAATCGAAGCGCAGTAAGGATGGCTAGTGTAACTAGCAAGAATACCACGAAAGCAAGAAAAAGAAGTACGCTATTAACATATTAACGTACCTGTCTCTTCCGAAACGAATGAGTACACACTCTCATATGACACTACCATCGATGGATCTGAGTCT
+
77//)/79--////77/56::;59504::9<<<=::04.43338994:87<6;9;0////$/(/9978888;988/334444&4949.555&5;;556655::>260/;37//)///////97277;///77:)5555.59;4//::)/+/773:555:99949:<;;<6886;;86=BB=?5::;143;;;)33.3333:::<:6?:///::6<7>8<8==@:=@@@?8<8337)74=6>>?=898;;;;777>;8<:=A>?<8884879:9//)////:;::>;
@ATNG8:01857:05449
GATGGTAGCGCACACATAGATACAGTACTCATTCGTTTCGGAAGAGACAGGTACGTTTAATAGTTAATAGCGTACTTCTTTTTCTTTGCTTTCGTGGTATTCTTGCTAGTTACACTAGCCATCCTTACTGCGCTTCGATTGTGTGCGTACTGCTGCAATATTGTTAACGTGAGTCTTGTAAAACCTTCTTTTACGTTTACTCTCGTGTTAAAAATCTGAATTCTTCTAGAGTTCCTGATCTTCTGGTCTACTACACTGTACTCTACATCGATGGATCTGAGTCT
+
/<886;9B@;;;<BB;;;BCB;;455449;440566@6=<:@9?@6555=599;444)439844.45:9:;:////)/////$///(3344(4855.5;<7<=7;;<<<>6;55595545:44045;:99//--(-7--(-//-79///:999:<<<75568<<7>255?5/0>00*0<9@@4:;:.5555&55:::1<666<<::99)////$///;;)/,/:340000/;6;6889:54.4:94//0799==<AA<<@<00000////45=75554;899;8
@ATNG8:01861:05431
GATGGTAGCGCACACATAGATACAGTACTCATTCGTTTCGGAAGAGACAGGTACGTTAATAGTTAATAGCGTACTTCTTTTTCTTGCTTTCGTGGTATTCTTGCTAGTTACACTAGCCATCCTTACTGCGCTTCGATTGTGTGCGTACTGCTGCAATATTGTTAACGTGAGTCTTGTAAAACCTTCTTTTTACGTTTACTCTCGTGTTAAAAAATCTGAATTCTTCTAGAGTTCCTGATCTTCTGGTAGAGCGTGCATATATCTACCATCGATGGATCTGAGTCT
+
4444.44455999:///////-/9:>00/;:;;A@@B;A@=B=CCCBCBD896A;@;?7@@;>6?=BB@A?BCBD@CBBAA2??;>?@@9?AB@=@A>8<=,/09<;>:<<?===9505>>8>;@<A>@@::89?<?49:9:=@@@@@@?CCBBA?B::59<8<:9999999996;5555&549499999(9@;;;<<CD@BB@99:2:9:9:#9445<7<9<?9=544=44.47::;>;:::;@7AB=BDBABA;00@<...:..).00797717;77978333
@ATNG8:01863:05450
GATGGTAGACATATCGTACTCTCTGTACTCATTCGTTTCGGAAGAGACTGGTACGTTAATAGTTAATAGCTTACTTCTTTTTCTTGCTTTCGTGGTATTCTTGCTAGTTACACTAGCCATCCTTACTGCGCTTCGATTGTGTGCGTACTGCTGCAATATTGTTAACGTGAGTCTTGTAAAACCTTCTTTTTACGTTTACTCTCGTGTTAAAAATCTGAATTCTTCTAGAGTTCCTGATCTTCTGGATACACTCATGTGCACCTACCATCGTTGGATCTGAGTCT
+
<B=B?CC=BCBCCCBBCEGDDCBBBCCBCB99;:CAC>BB?A>AABBACCACBBBB?A;>>BB?B?CCACC>B@@=@ADDD/??6<=CB:BCBC?CBB<@B7:9;GHGACCCCCCCC?CBC?B?BBBBA@@B>BCBB;==BBBBBABBBCB=>=B?BBB<@@>@;@;;<@@AAB<>>@@@6@>D<AA@@@.?<8880666///;:9<18888(5;<?A<A<>>:>;;;??C;>;??AAAB7;;A=B>==A===A@@@@@@A;??@<;:;;A:=:>@????>>>@
@ATNG8:01865:05443
GATGGTAGCTCTGCTCTGACTCTCGTACTCATTCGTTTCGGAAGAGACAGGTACGTTAATAGTTAATAGCGTACTTCTTTTTCTTTGCTTTCGTGGTATTCTTGCTAGTTACACTAGCCATCCTTACTGCGCTTCGATTGTGTGCGTACTGCTGCAATATTGTTAACGTGAGTCTTGTAAAACCTTCTTTTTACGTTTACTCTCGTGTTAAAAATCTGAATTCTTCTAGAGTTCCTGATCTTCTGGGCATACTCTCACACGCCTACCATCGATGGATCTGAGTCT
+
BEEE?CBC@A<AKDDCBCCCCBBBBBBCCCCC?B@@@<@B?C?BCBBCCCGGCBBB@EADB=<:B:BABAA00/>37;;;;,///(4:;;4=ACC@BCC?DC;9;BBCDABCDCCBBB?BCC@C@CCB@AA@?;@ACC@CBBBBBBBJBBBCCCBB?@@@?CC@C>AACBBCCCB>B<<<<.<>C?BBCCC5EDCIE=C;<;@@@@@B@DEDD1@@@BE?C@CD@BAB<<;F@D@DCBCCB=@?FL>CCCCCBBBCCCCBCC?CA@>@FDDBAB?BAAAABBACD
@ATNG8:01866:05464
GATGGTAGCACGAGTCACTCATATCCAGAAGATCAGGAACTCTAGAAGAATTCAGATTTTTAACACGAGAGTACACGTAAAAAGAAGGTTTTTACTAGACTCACGTTAACAATATTGCAGCAGTACGCACACAATCGAAGCGCAGTAAGGATGGCTAGTGTAACTAGCAAGAATACCACGAAAGCAAGAAAAAAGAAGTACGCTATTAACTATTAACGTACCTGTCTCTTCCGAAACGAATGAGTACAGAGAGTACGATATGTCTACCATCGATGGATCTGAGTCT
+
:@BE?CACCBBBCBAACCCCBBBBHAFBC?BAAA;;4:=B@@999@<AB>A=???>AA@A.837;<=??@@@@A@@@@?@@@.=>;>1::::'9<=?@@AAAC;:;?B?DC@BBB?@AACBBBCBCBBBBBAA?AA@@<@@@BCCBB@C@C@@=@CCCCCCF?ABA@??=AB>BCD4:::::,88810:::::%8:6----49:<=:>;?AAA=B:==G<<:;CCBCBC@B@BBB<BAA6;;A@@?FGCCBB???>>>@AABBBBBE<?@BBB?D=??>BAAAA@>
@ATNG8:01877:05443
GATGGTAGCGAGCGAGTGTGTATACCAGAAGATCAGGAACTCTAGAAGAATTCAGATTTTTAACACGAGAGTAAACGTAAAAAGAAGATTTTACAAGACTCACGTTAACAATATTGCAGCAGTACGCACACAATCGAAGCGCAGTAAGGATGGCTAGTGTAACTAGCAAGAATACCACGAAAGCAAGAAAAAGAAGTACGCTATTAACTATTAACGTACCTGTCTCTTCCGAAACGAATGAGTACTGCGTCTCACTCTCGCCTACCATCGATGGATCTGAGTCT
+
5:::7<BBCDECBBBBBCCECBBBB@CCE@BB??>=+0,0@@@ABB><>9?>AA;=;GGD5C@FHBBCCBB@@@;@D;;;;;*;B@CEGHD=CCC@CBBBCCBBB<>;?@<@BB?ABBBBBBBBBCCCBCCC@BCCC@BBBBCBAC@EACBB@BCCDBBBD@CABBBB?AA=988:?=>;>8=8939BCCF3BB?B9:9BB>:;5;8;;;?<@=AABCB@CCCCDCE?B?CCC<B::8:BAABBBBBBB@@@@ABCCCCCC@B;;8;?@==:;5;;;9==<888
@ATNG8:01829:05513
GATGGTAGCAGACGTGACAGAGCGCCAGAAGATCAGGAACTCTAGAAGAATTAGATTTTTAACACGAGAGTAAACGTAAAAAGAAGGTTTTACAAGACTCACGTTAACAATATTGCTGCAGTACGCACACAATCGAAGCGCAGTAAGGATGGCTAGTGTAACTAGCAAGAATACCACGAAAGCAAGAAAAAGAAGTACGCTATTAACTATTAACGTACCTGTCTCTTCCGAAACGAATGAGTACAGAGATACGATATGTCTACCATCGATGGATCTGAGTCT
+
;BCB@CCCCCCACCCJABAAADBCB?CCB?BBBCCC?B<??BBCBB>BB>B>BB?@@@@2B@BCBBBBABAA@:<?;9<<=.=B=A6===6=>D>===?@BBBA;>:??<>AA:=;>>>?@>@===??@@@:@@CD?BBBCCBBB?B@D@A?BCCCCBCC?CBBABB?BB@BBBAAA???5>?=;:::::,00+0@@@BEBBB<><?A@?1717BBBB?BBBC@<==A<:::6;CC@CCBBCBCCCDCCBBCAAABBBABA88588::CBB?BBBBBBBBBB
@ATNG8:01837:05499
GATGGTAGATACTCGCTGATACACCCAGAAGATCAGGAACTCTAGAAGAATTCAGATTTTTAACACGAGAGTAAACGTAAAAAGAAGGTTTTACAAGACTCACGTTAACAATATTGCAGCAGTACGCACACAACGAAGCGCAGTAAGGATGGCTAGTGTAACTAGCAAGAATACCACGAAAGCAAGAAAAAGAAGTACGCTATTAACTATTAACGTACCTGTCTCTTCCGAAACGAATGAGTACACATCGTCGTGTCGTGCTACCATCGATGGATCTGAGTCT
+
;DDB?BB;;6>>>A?>CCCCCBBCC>CCC@CAAABA=A@AAABCAA=??<??BBBAACCC3C@???BBBBBAA@8=:;;;;;*;C=@5;;;6;EDBCCBBDCC<;7;=@@=ACC?AAAABCCHCCCCCCBBB@CCC?BA@@CBBB?B?ABD?BABBABAB@CBBBBB?AA>BBB?B?>=B6BBB@===CC1AB?BBBBAAA@A<?;??CC?B>@?AAA>AABBCBB?B?>>>9>AB@BBAB9:9?>BCBBBBBBB@@@AAAABD?CBAAADD@CBBBABBBCB
@ATNG8:01848:05479
GATGGTAGGACGGAGCGTCTGAGAGGTACTCATTCGTTTCGGAAGAGACAGGTACGTTAATAGTTAATAGCGTACTTCTTTTTCTTTGCTTTCGTGGTATTCTTGCTAGTTACACTAGCCATCCTTACTGCGCTTCGATTGTGTGCGTACTGCTGCAATATTGTTAACGTGAGTCTTGTAAAAACCTTCTTTTTACGTTTACTCTCGTGTTAAAAATCTGAATTCTTCTAGAGTTCCTGATCTTCTGGGCTGCGCTGATATGCGCTACCATCGATGGATCTGAGTCT
+
8?44.449.55547;////9:9BBB>BBDBAAD@DCCC=CE@D?CCA@ABC?DCDCCAFAGCDD=A?ABB=@00/:699=;;+///+5<;@6::9;.555.5;.55===>:=BECCBBB?BBB?C=AB@A@ABC@BBBB>BBBCBBDEDAAABBBBA?<;;<@@;>;=<>=:99A@<<59999$549.55<<<$65;<<)5/--------(----$/455?:>:>>:<<6555>5:7:;;?:?;>?CC=B;;;AAB;<=HCCCBBBCGADCAAAAA?BBAAACABBB
@ATNG8:01858:05505
GATGGTAGCGCGACGAGCGTAGACCCAGAAGATCAGGAACTCTAGAAGAATTCAGATTTTTAACACGAGAGTAAACGTAAAAAGAAGGTTTTACAAGACTCACGTTAACAATATTGCAGCAGTACGCACACAATCGAAGCGCAGTAAGGATGGCTAGTGTAACTAGCAAGAATACCACGAAAGCAAGAAAAAGAAGTACGCTATTAACTATTAACGTACCTGTCTCTTCCGAAACGAATGAGTACGTGTGCGACGTGTCTCCTACCATCGATGGATCTGAGTCT
+
<DCC?BBBBBCCCCCCBBBCCCCBB<BCC?CCCCBB?B?BBBBBAA?AA;A;@ABBAA??.?>AA@@AAABBBB9><:9999*9@;A>BBC<BCFACCCBDCCBB@B@BC@BBB>AAABCCCCCBBBCCCBA?ACCC?BBB??A975;@CCC?CCBCDDDC?BBA@@A@BB>999;>?ABA9?;;7<<<==/>A;@887@@A@@=?<@AAA:=9<?BAA?BCAAACC>A>ABB>B??=?BCBBAACCAAAAA>>;;;A???;?::7;@@@AAA=A>>>A@?::;
@ATNG8:01861:05474
GATGTAGCTCTGCTCTGACTCTGTACTCATTCGTTTCGGAAGAGACAGGTACGTTAATAGTTAATAGCGTACTTCTTTTTCTTGCTTTCGTGGTATTCTTGCTAGTTACACTAGCCATCCTTACTGCGCTTCGATTGTGTGCGTACTGCTGCAATATTGTTAACGTGAGTCTTGTAAAACCTTCTTTTTACGCTTACTCTCGTGTTAAAAATCTGAATTCTTCTAGAGTTCCTGATCTTCTGGGTCTACGCTCGTCGCGCTACCATCGATGGATCTGAGTCT
+
>@<<<=C@>;@CBCCCCCCBBBCBBBCCA@=?>??9>?=A?CCCCCCCACCABB@E@CBCC?C@CDDCCCCCC@BCDDD3CC?B@@@:>@AA?BGGAGD?@ACCCE@CCCCCCCC@CAA>A?CCCCCCBB>@@CB?CAAACDCCCCCCAAAAA?DBB=BB?B<@@BCFDCCCACCCCC<C@E>;;:::*:DDCC@CCCCCBBA@@=@CCG5BBBCB?C@DD@BBBCBAA>A?BCCCCB>A?AA>@BBBBCCBBBCCCCCBBBB@BBBBBBB?BCDD?@@BBB
@ATNG8:01863:05481
GATGGTAGAGTACAGTGTAGTAGACCAGAAGATCAGGAACTCTAGAAGAATTCAGATTTTTAACACGAGAGTAAACGTAAAAAGAAGGTTTTACAAGACTCACGTTAACAATATTGCAGCAGTACGCACACAATCGAAGCGCAGTAAGGATGGCTAGTGTAACTAGCAAGAATACCACGAAAGCAAGAAAAAGAAGTACGCTATTAACTATTAACGTACCTGTCTCTTCCGAAACGAATGAGTACTACTCTCAGAGACACACTACCATCGATGGATCTGAGTCT
+
BCCC?BBCBDCCCACBCC@AACCDC@C@@<@BBAAA=@<?@AAAAB?CC7999BABCBBC3B>AABBBBBBCCC8><;;;;;*;;59.555&5==:>CCCCCA;;5:5;>9?AC8:8BBCCCCCCBBBDCCC?@@@A>@@@AAAAB?B@A@@?@BBEBDBB?BCBCA@<99199:9??@@A=?:9788888(6;6<;>>BBCAA<A=>>>>:=8=;:::=A:::AAA=A=ABB>CBC?BABBBBBB?B????B@@AAAA?;;;8918>:<;8948??=@777>>
@ATNG8:01867:05490
GATGGTAGTGTCATATGAGAGTGTGTACTCATTCGTTTCGGAAGAGACAGGTACGTTAATAGTTAATAGCGTACTTCTTTTTCTTGCTTTCGTGGTATTCTTGCTAGTTACACTAGCCATCCTTACTGCGCTTCGATTGTGTGCGTACTGCTGCAATATTGTTAACGTGAGTCTTGTAAAACCTTCTTTTTACGTTTACTCTCGTGTTAAAAATCTGAATTCTTCTAGAGTTCCTGATCTTCTGGCTCTCGTAGACAGATACTACCATCGATGGATCTGAGTCT
+
;;BA@BDCDBAABHFCCCCCBBBBCCBBBCBB@BCCC=BB@C@BCCCCCD?CCDBA>B@BCDC?B?BCCCCBBBB?CBAA@0:94:@AB=ABCC@BBMGIJ;;;=CBF@CCCCBCBC@CCB?C@CCAAAAAA=BBCC@CCCCCBBBDBBBBABBD?@@B@DG?C>A@ABBBDDD@DCCCC;B=B9;;:::*:@AAB=CBBAAABABA=AABA0ABCCF@CAFDABBBBBBC@D@AAABBB@E@@?ABBBCC@@ACCBBBC;;;@@=@CCBBBC@BBCBB???CA
@ATNG8:01873:05513
GATGGTAGTATATCGCGTCGCTATCCAGAAGATCAGGAACTCTAGAAGAATTCAGATTTTTAACACGAGAGTAAACGTAAAAAGAAGGTTTTACAAGACTCACGTTAACAATATTGCAGCAGTACGCACACAATCGAAGCGCAGTAAGGATGGCTAGTGTAACTAGCAAGAATACCACGAAGCAAGAAAAAGAAGTACGCTATTAACTATTAACGTACCTGTCTCTTCCGAAACGAATGAGTACTGTATCTATGTGTGCGCTACCATCGATGGATCTGAGTCT
+
CCCC@DBBCB966>>=@CCBBCBDC?BCD<;;BBAA7;4;AAAAAC=BA=@=@B??@CCC3CACCBBBBBBBBB>B9;;CCC5CB@BACCC<CBB@BCCBA@@00,0;<<9<AD=AA@?ACHCCCC@@@A@@=@AAA=:::CAAAC@D@EBB>BBDDBBAB?999@@A=@B=>?>:998=8555699;<<.9A<A788;<BBB=A;??@@1918>@@??BA?A?AC=>9>>=5=00*0@@@?>@BBBABBBA====:;888>>>:>????AD?BB@??BBCAB
@ATNG8:01876:05496
GATGGTAGGAGACACGTCGCACACGTACTCATTCGTTTCGGAAGAGACAGGTACGTTAATAGTTAATAGCGTACTTCTTTTTCTTGCTTTCGTGGTATTCTTGCTAGTTACACTAGCCATCCTTACTGCGCTTCGATTGTGTGCGTACTGCTGCAGTATTGTTAACGTGAGTCTTGTAAAACCTTCTTTTTACGTTTACTCTCGTGTTAAAAATCTGAATTCTTCTAGAGTTCCTGATCTTCTGGTATACACACTCGCTCGCTACCATCGATGGATCTGAGTCT
+
;B>>;?C?:?===DCA@@;===>@>C<;;>;;5;<AA;@A<@>@@@@@AA=AD;9:?B8:84=494:<?@@@?:A=@@@@@2@A?A>==5<BBB?BBC?BB?BBBBBB?ACAAAAAA9??@<@<@@@?>;;;=BBBB588@>>>>>AAABB;;;=;;;?<?C=B<?>>==>@@@<@@@AA6A<@:==AAA.9:=@@6;88///;::>8====+=>>==9=<>><>@@@@?@<@<A@@@AA:=>@<===@=><A>>=>>>@AAAAA<?@?A:::8<<>>@@???<
@ATNG8:01876:05511
GATGGTAGTGTGTCTCTGAGAGTAGTACTCATTCGTTTCGGAAGAGACAGGTACGTTAATAGTTAATAGCGTACTTCTTTTTCTTGCTTTCGTGGTATTCTTGCTAGTTACACTAGCCATCCTTACTGCGCTTCGATTGTGTGCGTACTGCTGCAATATTGTTAACGTGAGTCTTGTAAAACCTTCTTTTTTACGTTTACTCTCGTGTTAAAAAATCTGAATTCTTCTAGAGTTCCTGATCTTCTGGAGATATCATCAGCGAGCTACCATCGATGGATCTGAGTCT
+
5BB=:CCCBBBBCDDDDBBBCDCCCBBBCC98399:;0;A5<5;??AA;;2:@@:;5;4;@==9A;A;;<BEB@@;;;;;;*:B>;;;;.;B;;4:9:4:C?BCCC@A?ABBCADBB>@@C?B?BCBBBB;;5;A@@=ACCCGBCBBC@@@@ACB@BBC@BB?B::;BBBBFCC>A;;;;.:>C>:<<<<<%;A;;;0:?@??A?=@?2::;:;$;>>@@=@=AA=AAAA;:;9@>AA@BCD:;;C@BBAAADCCCDCCCCAA@@BB>BBBBAABACAACCBBBCC
@ATNG8:01829:05542
GATGGTAGCGCACACATAGATACAGTACTCATTCGTTTTCGGAAGAGACAGGTACGTTAATAGTTAATAGCGTCTTCTTTTTCTTGCTTTCGTGGTATTCTTGCTAGTTACACTAGCCATCCTTACTGCGCTTCGATTGTGTGCGTACTGCTGCAATATTGTTAACGTGAGTCTTGTAAAACCTTCTTTTTTACGTTTACTCTCGTGTTAAAAATCTGAATTCTTCTAGAGTTCCTGATCTTCTGGGTGTATCAGCGAGTATCTACATCGATGGATCTGAGTCT
+
5@<B=BCBBDDDDCEBBBCDDDC@AACCC?@@:>;;;;.5<7><>??DDBB=ACAAA?C?CCCB>B?BBBC?@?C;AA@@@,00)0:7=3@CAA?ADFABB@AA@ABC@CDCDD@@?@DDD>C?CECCBBBC?BBCC?CCBBDBBBCBCBCBC@A<ABB?CB?B>@@DB;;;CCFFCDCC<C@C@BDDDEE+CCCDD:@BCCCCCCCC<@@@@,>AABC@C@CC?CBBBBBB?B@AAABCC@C?AA=ABBCCDBCBCCBBCA@@000>>>CCC@CBAAABBBAA
@ATNG8:01836:05545
GATGGTAGTATATCGCGTCGCTATCCAGAAGATCAGGAACTCTAGAAGAATTCAGATTTTTAACACGAGAGTAAACGTAAAAAGAAGGTTTTACAAGACTCACGTTAACAATTTTGCAGCAGTACGCACACAATCGAAGCGCAGTAAGGATGGCTAGTGTAACTAGCAAGAATACCACGAAAAGCAAGAAAAAGAAGTACGCTATTAACTATTAACGTACCTGTCTCTTCCGAAACGAATGAGTACGAGAGAGCACACGTGTCTACCATCGATGGATCTGAGTCT
+
<BC>:CBBCCBCCDCC@AACBBCCC@BBB?BEFFBA>A@CCDBBBB?BB?C?BBBBBBCB3B?CCCCCACCBBB=BBCCCCC5A@=A5;;;.;CC?DBBBCCB;;:;?BB5;;;.;DCCCCDCCCBCDCCCA>A@BA>B@A@A?=;096:?@=ABBCCCCC?CCBBBB@BB>AA@9=>::9:+888:@BDDF/8858@@?@@AAA;@:=;;:5;6;@AAA@BCBBAAA?B?BBB;B??<?BBBBCCB@@@A>=A@@<<>?@?A>>><A@@@@@?:>>@@AAA888
@ATNG8:01839:05535
GATAGGTGCACATGAGTGTATCCAGAAGATCAGGAACTCTAGAAGAATTCAGATTTTTAACACGAGAGTAAACGTAAAAAAGAAGGTTTTACAAGACTCACGTAACAATATTGCAGCAGTACGCACACAATCGAAGCGCAGTAAGGATGGCTAGTGTAACTAGCAAGAATACCACGAAGCAAGAAAAAGAAGTACGCTATTAACTATTAACGTACCTGTCTCTTCCGAAACGAATGAGTACGATGAGAGAGCTCTCTCTACCATCGTATCTCAGGAGTCT
+
444493:999CBAAABBDFCCC@BA@>??@?;:6;>ABGDDMJ?BB?B=@BB;;;;;*;5;CCBBBCCBBC<A>AAAAA@&00+0,/0/&/;749>>BC??000:00+0@A<ABBBCCFCAAABBBBB@=A?;:7;AB@AD::6;?C;;:;AABC;::@CAAA@@<9:39>>8<=?@:987<<<=?=,=:4;:::<<:::5:7<::;4;:>>AAA=@B;;;CC?C?BBB;@9:3:::@@@AABBBBAAAD???;;?>>::;:>888?AAAB==<:<;:::
@ATNG8:01847:05567
GATGGTAGACATATCGTACTCTCTGTACTCATTCGTTTCGGAAGAGACAGGTACGTTAATAGTTAATAGCGTACTTTCTTTTTTCTTGCTTTTCGTGGTATTCTTGCTAGTTACACTAGCCATCCTTACTGCGCTTCGATTGTGTGCGTACTGCTGCAATATTTGTTAACGTGAGTCTTGTAAAACCTTCTTTTTTACGTTTACTCTCGTGTTTAAAAATCTGAATTCTTCTAGAGTTCCTGATCTTCTGGGCAGACTCTCACACGCCTACCATCGATGGATCTGAGTCT
+
6CBB@BBCCCCCCCCCFDDBBBCCCDBBBAAA?BBCC<CD>A>ACCBBBC@CBBA@>A?CCA@=A?BBBCBBBA<=5<<>=>>'7:.:8888&6897;BBC?@@9888@@@=A@@?AAAA;A??;?;>>>?@>>>;>>?A;A==<<<>>>?AAA@<>=39877)88189>>@AAABBB;??AAB5A<@;@>CDCC(@>988.567///87689)7788(8>>>C:>:;;6;:;93--*--33<@@B;>>AA:A?===>===@@A???<@>>;><>=>>><@@>==@@@A>
@ATNG8:01848:05532
GATGGTAGTATCTGCACACTCTGTCCAGAAGATCAGGAACTCTAGAAGAATTCAGATTTTTAACACGAGAGTAAACGTAAAAAGAAGGTTTTACAAGACTCACGTTAACAATATTGCAGCAGTACGCTCACAATCGAAGCGCAGTAAGGATGGCTAGTGTAACTAGCAAGAATACCACGAAAGCAAGAAAAAGAAGTACGCTATTAACTATTAACGTACCTGTCTCTTCCGAAACGAATGAGTACGAGAGAGCACACGTGTCTACCATCGATGGATCTGAGTCT
+
5:;:8=@@;;5;A@=CCDFCCBBCC@C@@>@@@@;;7;<@@BAAAB@AA>A=??BBDCCC199:CC???A@:9979DEEEEG0CC?C8;;;6<CD@CBCHDCC@@=?=BB?BBB?BBAABBBCBBCCCCCCB?B@@@ACAAAB@AA7;6;?@;@@@BBBBB?BCAAAB>AA?999?BAAAA=?=<999888(6=9<:;;CBB@@<>;>===1818>A?@=?:::BCB?A<9::,9<<9<?@@@BBBBBDCC@CBD?;;>>AAA:;8;===B@@<???@CAB777
@ATNG8:01848:05568
GATGGTAGATACTCGCTGATACACCCAGAAGATCAGGAACTCTAGAAGAATTCAGATTTTTAACACGAGAGTAAACGTAAAAAGAAGGTTTTTACAAGACTCACGTTAACAATATTGCAGCAGTACGCACACAATCGAAGCGCAGTAAGGATGGCTAGTGTAACTAGCAAGAATACCACGAAAGCAAGAAAAAGAAGTACGCTATTAACTATTAACGTACCTGTCTCTTCCGAAACGAATGAGTACTACTCTCAGAGACACACTACCATCGATGGATCTGAGTCT
+
BBBB?BCCBBBBBEDCCCCCCCCCC=CCC?CCBBAA>A?ABCBBB@>AC?C?AABBBBBB3B@BBBCBBBB??=5=<:;;;;*;@9=2:999(9EEACCCCCBDBB?B?CC@CCC?AABBCCCCCCCCCBBBD@D????BBAABB??<@@DCB?BBBBBBBA?CCC@@??BB>>>>;>>@@A<AA=<=====.=A<@<;:AAA=>:;9<=>?794:A@@?>ABBBBCB>A>BBA9A995:BABBCBBBBBBBBBD@@@A==<??::5:@@=>>C@BABAB?@?CC
@ATNG8:01850:05546
GATGTAGAGAGACTGTAGCGCACCCAGAAGATCAGAACTCTAGAAGAATTCAGATTTTTAACACGGGAGTAAACGTAAAAAGAAGGTTTTACAAGACTCACGTTAACAATATTGCAGCAGTACGCACACAATCGAAGCGCAGTAAAGGATGGCTAGTGTAACTAGCAAGAATACCACGAAAGCAAGAAAATGAAGTACGCTATTTAACTATTAACCGTACCTGTCTCTTCCGAAACGAATGAGTACAGAGAGTACGATATGTCTACCATCGATGGATCTGAGTCT
+
@;;55<A;;9BBBCECCDBCCB=@8;;?8<@@>000;>@@@@??<7829179777773$3,39;<=6=@;?A9>877???,=?<@<@AA286=/55=<<=<88/715;1957.559:697>??????>:9377//)///;=<787,79>?@;????E>=>;>>>>BC?BB?BBB>ABA>>7>>>:>>=</<7718>==<=9777)/)/86609)/)////49998////32333-5;;6;888::::2227889>@>>>A??@@>=59889<??<A@@@A=777-
@ATNG8:01853:05528
GATGGTACTATACGTATATCTATGTACTCATTCGTTTCGGAAGAGACAGGTACGTTAATAGTTAATAGCGTACTTCTTTTTCTTGCTTTCGTGGTATTCTTGCTAGTTACACTAGCCATCCTTACTGCGCTTCGATTGTGTGCGTACTGCTGCAATATTGTTAACGTGAGTCTTGTAAAACCTTCTTTTTACGTTTTACTCTCGTGTAAAAATCTGAATTCTTCTAGAGTTCCTGATCTTCTGGTCTACTACACTATACTCTACCATCGATGGATCTGAGTCT
+
<>>>:==@??CCC==??=BBBBBCCBBDEAA=@A@A=BB?A@CB@AACC?A@@::6;?ABBB@C>AABB??><=8BCCCC1@?4?AA@:?CAA@B??>?D>ABB@?@@BBBBCD@@9?AA<A8<=AB@@>>:=<;=098;;;;:<===>=;;;>:;;;;>>:?:;;;>=>;;;;?@DDE5;6;8==>>=*>>8888)8<<88899//....$.677=5:322,2:;555>:>:>>??;;6:;:36;;666::;:>>A@A=92))))))(923-8779;33333
@ATNG8:01853:05537
GATGGTAGTATCTGCACACTCTGTCCAGAAGATCAGGAACTCTAGAAGAATTCAGATTTTTAACACGAGAGTAAACGTAAAAAGAAGGTTTTACAAGACTCACGTTAACAATATTGCAGCAGTACGCACACAATCGAAGCGCAGTAAGGATGGCTAGTGTAACTAGCAAGAATACCACGAAAGCAAGAAAAAAGAAGTACGCTATTAACTATTAACGTACCTGTCTCTTCCGAAACGAATGAGTACTACTCTCAGAGACACACTACCATCGATGGATCTGAGTCT
+
;CCC?CCCCCCCBCBCCCCDDBBAA?CCD?BCCC??>?@BBDABBB>BB>B>BBBBBBBB3B?BCAAABBB@A@<@=?@EDD1CB=A6:::6;CCACB@BDFE@?<@@ED@CCC?BCCCCCCCCCCCCBABC?BBBA?DAAABBBB>@<A998:CCDCCCC?BCBAAA@BC>888288888+9>>;:::::;'6869///;9??A7;6:<=>5;5;@@@@@CCCBBBB?B?BBC>BAA>AECBBBAAAABBBBBDB?AAAA@@>>><AB@<<<A@CCCCB??@FB
@ATNG8:01855:05569
GATGGTAGGAGACACGTCGCACACGTACTCATTCGTTTCGGAAGAGACAGGTACGTTAATAGTTAATAGCGTACTTCTTTTTCTTGCTTTCGTGGTATTCTTGCTAGTTACACTAGCCATCCTTACTGCGCTTCGATTGTGTGCGTACTGCTGCAATATTGTTAACGTGAGTCTTGTAAAACCTTCTTTTTACGTTTACTCTCGTGTTAAAAAATCTGAATTCTTCTAGAGTTCCTGATCTTCTGGGCAGACTCTCACACGCCTACCATCGATGGACTCTGAGTCTATCACCGACTGCC
+
5<BC?BBC@CCCCCCCBBCCCCCCCCCCCCBB>BCBB>BC@C@BBBCDCC?CCCBB?A?BCCC>A>ABBBBBBBB?AAAAA2>>;>@BC>CBA@=@B@=@B<@@BCCC?AA==A@@@;==A=A;@>>>;=;=;@AAA8<<<<>@@AAAAC==>;@=>>><@@<@=@@?AAAAAA9@;;<;3<<A;<=<<;.:<999/;97566@?@A<@@@A@)@???@<@;;;5;>===;;5;:=>BBAA7;;<=6=::///;99>@@@=9498838//-3774-//66:?A@AA?997404---,22
@ATNG8:01858:05557
GATGGTAGCTATAGTATATCTATGTACTCATTCGTTTCGGAAGAGACAGGTACGTTAATAGTTAATAGCGTACTTCTTTTTCTTGCTTTCGTGGTATTCTTGCTAGTTACACTAGCCATCCTTACTGCGCTTCGATTGTGTGCGTACTGCTGCAATATTGTTAACGTGAGTCTTGTAAAACCTTCTTTTTACGTTTACTCTCGTGTAAAATCTGAATTCTTCTAGAGTTCCTGATCTTCTGGTCTACTACACTGTACTCTACATCGATGGATCTGAGTCT
+
B=CB<BBA@:66>>CCCCCCCCABBBBBB:::;CBD>AAAB@CCCBBBB?BCCBA?B?BBBB@C@CAABBBBBB>@B@@?1??<@=>?8?BCB@BBB@CB588@CAA>AABB>>;E<@??<@<@??AA8:::>>??9@AAA::;@A>>>A@>>>7;;A;??<?=@@@@@??==:=>>ED5@=@;??AAA/=@777*------76-//..&.3558595::387768882616575;=8=>@<AA???AACC;;;?@@BBB???@@@B@@<???<<///7:
@ATNG8:01860:05559
GATGGTAGACATATCGTACTCTCTGTACTCATTCGTTTCGGAAGAGACAGGTACGTTAATAGTTAATAGCGTACTTCTTTTTCTTGCTTTCGTGGTATTCTTGCTAGTTACACTAGCCATCCTTACTGCGCTTCGATTGTGTGCGTACTGCTGCAATATTGTTAACGTGAGTCTTGTAAAACCTTCTTTTTACGTTTTACTCTCGTGTAAAAATCTGAATTCTTCTAGAGTTCCTGATCTTCTGGATACACTCATGTGCACCTTCATCGATGGATCTGAGTCT
+
<F?@7?ABABCECCCCCCCBBBBCBDCBBCCC@ABAC>BB=?=?BBCBBB@DBABB?B@DCA?<?>AAA@ABCBB?AAAAB/=>:=89;3;AAB?BBB?A?0768BCB>A@??????:>@A;A:>??A>;;;;?C>>:><;;=>>>B>>>A@>>><???<AA:>:>@>@@A>>@=?>>>>3=9=887776(/<----)------7:956666$2::77596//+/656=::3:8<<<9==///=6==;?@;:;???>>;;<=B=C??>>>==8=??:;;A>>>
@ATNG8:01862:05532
TATGGTAGTGTGTCTCTGAGAGTAGTACTCATTCGTTTCGGAAGAGACAGGTACGTTAATAGTTAATAGCGTACTTCTTTTTCTTGCTTTCGTGGTATTCTTGCTATTTACACTAGCCATCCTTACTGCGCTTCGATTGTGTGCGTACTGCTGCAATATTGTTAACGTGAGTCTTGTAAAACCTTCTTTTACGTTTACTCTCGTGTTAAAAATCTGAATTCTTCTAGAGTTCCTGATCTTCTGGGCAGAGTGTGCAGATACTACCATCGATGGATCTGAGTCT
+
CBBC?B?@@CCDDCBBBBBBBBDDDCCAABBB>BBBC<AA@C?CBBBCCC?BBCCC@B=BCDD?C=CCECCCCCC@@@@>>0==9=>>@:@B@@=@BB>BC@CCBBCC>CCCBBCAA?ABC?B>BBBBBBBB>BB@@=BBBCDBBBDDBBBC@@@>CDD?BB?B@CCCCCCBC@<@9999-9=?9::::-;EIIK=CCEBCCCGFC@CCGC5CCCCG@E@CD?BCCCCBB?B@CBBDBF;??@@=AFDDDCCCBABCCCCBBBB@BCBBBAC?BBABAAABBB
@ATNG8:01865:05546
GATGGTAGTCTCAGATAGTCTATAGTACTCATTCGTTTCGGAAGAGACAGGTACGTTAATAGTTAATAGCGTACTTCTTTTTCTTGCTTTCGTGGTATTCTTGCTAGTTACACTAGCCATCCTTACTGCGCTTCGATTGTGTGCGTACTGCTGCAATATTGTTAACGTGAGTCTTGTAAAACCTTCTTTTTACGTTTACTCTCGTGTTAAAAATCTGAATTCTTCTAGAGTTCCTGATCTTCTGGTCTACTACACTGTACTCTACCATCGTTCCTTCTGAGTCT
+
<B@=8=;6:BBBBBBBBBC=;;CCC@?@B@@@=@BBC=BD@CACCA@@BA>BAAAB=A=@ABB=C?@@@@A994?337777$7:49:CC=889;6>999=@69;AAAD@BBCBCCCC;<<C@C?CCBBBBBC@BBDC?CBBBB@@@A;;;;;;@A?@@A?CC@B<??A;;:CAB?AACCC9A=@>;;;;;*;A@BB6:;C9999994.9?<<*@=ABC@C?CE@900000<;=:??BBBB@C@B=A;;;BBCCBCCCDCCCBBBA?A;;;A>@?C=??AB???B
@ATNG8:01866:05534
GATGGTAGTCTCAGATAGTCTATAGTACTCATTCGTTTCGGAAGAGACAGGTACGTTAATAGTTAATAGCGTACTTCTTTTTCTTGCTTTCGTGGTATTCTTGCTAGTTACACTAGCCATCCTTACTGCGCTTCGATTGTGTGCGTACTGCTGCAATATTGTTAACGTGAGTCTTGTAAAACCTTCTTTTTTACGTTTACTCTCGTGTTAAAAATCTGAATTCTTCTAGAGTTCCTGATCTTTCTGGTCTACTACACTGTACTCTACCATCGATGGATCTGAGTCT
+
C?@<:=BCACCCCECCCCABBDCBBBCBBBBB@ABBD>CE?D=BBBBBCC?BBDCD?A?BBBC>B@BCBBCCBBA<99887)8A9AABC>CCBA@ACC?BB8;:@CCC?CBCCCCCC@CDD?C?CBBBBBAA@BBBB@CBBBCCEAAABBAAAAA>@@@?BC?C>AABAAACEFBBCCCC<CAC?BBFEFF*CCCCC>CIICCCCCCB>AAAA2AA@AC=@<@B=ABBBAAD@D?CA??:88.9<A;BBBBCBBBCCCCBCDBBC;;8;@@@CCC@CAAACBAAAC
@ATNG8:01869:05558
GATGGTAGGTGCACATGAGTGTATCCAGAAGATCAGGAACTCTAGAAGAATTCAGATTTTTAACACGAGAGTAAACGTAAAAAGAAGGTTTTACAAGACTCACGTTAACAATATTGCAGCAGTACGCACACAATCGAAGCGCAGTAAGGATGGCTAGTGTAACTAGCAAGAATACCACGAAAGCAAGAAAAAAGAAGTACGCTATTAACTATTAACGTACCTGTCTCTTCCGAAACGAATGAGTACGAGAGTCAGAGCAGAGCTACCATCGATGGATCTGAGTCT
+
>BBB;DBD<@;566;;=BCBBCEDC@BBC?AABC@A?@895;;;==:>>9?:;;;=====+=<@@>>CCBBBDE?CBCCCCC5CD@D?BBB9BCC@CBBB@@@885:?@@=A??:??AABDCBCCCCBBBCC@BBCC?BCBBABAA;@<?;;5<@@@@AAA=BAAA@B>??:?@@9==999,9??;9:::::%:@<A988A@@@@8;8;>>D7:6;?@@@>BAAAAAA?A?AAB=BBB@AABDCBBBBBBBBCDDBBBBB>>>A@@=A@@A@?B?BCCBBBAAAB
@ATNG8:01871:05543
GATGGTAGGTGCACATGAGTGTATCCAGAAGATCAGGAACTCTAGAAGAATTCAGATTTTTAACACGAGAGTAAACGTAAAAAGAAGGTTTTACAAGACTCACGTTAACAATATTGCAGCAGTACGCACACAATCGAAGCGCAGTAAGGATGGCTAGTGTAACTAGCAAGAATACCACGAAAGCAAGAAAAAAGAAGTACGCTATTAACTATTAACGTACCTGTCTCTTCCGAAACGATGAGTACTGCGTCTCACTCTCGCCTACCATCGATGGATCTGAGTCT
+
5BCE@CBB?CB@ACCCBDFDDCA@A@BCC@B??@??=??CBBBBBA=AB>B=@??::::;*;?CCCBBDEGCBB=B@@ACCC3B@=?4:9:6;CDAEDCBBBB??=?@CD?ACC?BBBBJCBBCCBBBCCBB=AB::7;AA?AA994;=@?@=ACCCCCBC?CBBBBB=BB>ABA;>>@@@:@>>;998889%9A<A888A??;;7;:>==>1818=AAA?AB@@@AA?A?@>>9>000@A@BBBABBBBBBCA@@C@?@B?BAA?ABBABBC?AABBBABBCC
@ATNG8:01875:05534
GATGGTAGCGCATATCAGCGCAGCCCAGAAGATCAGGAACTCTAGAAGAATTCAGATTTTAACACGAGAGTAAACGTAAAAGAAGGTTTACAAGACTCACGTTAACATATTGCAGCAGTACGCACACAATCGAAGCGCAGTAAGGATGGCTAGCGTAACTAGCAAGAATACCACGAAAGCAAGAAAAAGAAGTACGCTATTAACTATTAACGTACCTGTCTCTTCCGAAACGAATGAGTACGATGAGAGAGCTCTCTCTACCATCGATGGATCTGAGTCT
+
;<==8=;;;BBCCCCBBBBAAB;<<)9BC=BCBC@A>@@BCCBBBA=@A=?<?AA@@@@9A@CDGCBBBC;;;0;AABBC7@A6;6;B;B::16CBBA@@..).6..--/+/:<<>>>BBBCCCCE;;9;@@B@BCCBBBBE>A?A;;6;CBBBBBC@CAABBA=AA=@@?>AABDD>>>>:<==>?.?A>ABBBBBBBC0/-/:<<*/)/90008;;;AA@A?B@BCC>A@?=?CCCCDCBB???C@AACBBBB??@A::5:===@@B=AAA?======
@ATNG8:01876:05520
GATGGTAGCGCGACGAGCGTAGACCCAGAAGATCAGGAACTCTAGAAGAATTCAGATTTTTAACACGAGAGTAAACGTAAAAAGAAGGTTTTACAAGACTCACGTTAACAATATTGCAGCAGTACGCACACAATCGAAGCGCAGTAAGGATGGCTAGTGTAACTAGCAAGAATACCTCGAAAGCAAGAAAAAGAAGTACGCTATTAACTATTAACGTACCTGTCTCTTCCGAAACGAAATGAGTACGTGTGCGACGTGTCTCCTACCATCGATGGATCTGAGTCT
+
5B==9BBECB@AAABCCCDCCBBBB<BBB?BCCCCC@C>AACCCAA=9939<@A@AACCC1@?BCCBDBBEBBB=BCDDDCC3CC@F9<<;.;AA=BBAAAAA;<79=AC?CBC?BA@@ABCBBCCCDCCBB?CBBB?BBBBBBBC?B?CA@=AAAABBBAACDC@A@@BA?@@??BDCDC=A=>:;;:;:.;D<B888AA;;;1918<==5;7;ACCD:;:AA@@@9=8999,9999)9?>?ABB?;;@@@>>==8>@@CE:=;;7;=?AC;;7;@>>><;///
@ATNG8:01828:05586
GATGGTAGAGTACAGTGTAGTAGACCAGAAGATCAGGAACTCTAGAAGAATTCAGATTTTTTAACACGAGAGTAAACGTAAAAAGAATGTTTACAAGACTCACGTTAACAATATTGCAGCAGTACGCACACAATCGAAGCGCAGTAAGGATGGCTAGTGTAACTAGCAAGAATACCACGAAAGCAAGAAAAAGAAGTACGCTATTAACTATTAACGTACCTGTCTCTTCCGAAACGAATGAGTACGAGAGAGCACACGTGTCTACCATCGATGGATCTGAGTCT
+
5AAA?BCBBCCCDCCABBCDCBC@?>ABC@CCDCAB?A>@@BABCC>@@<@>@??777779%99ABBBCBCC99:29A@@BCB5BD=B;::.:CC>CCCBAAD;:6<@AA>ACD@CCCCBBCCCCCCCBB@D?CCAB?BAA???@?9?;?::6;BBBCABC?CDABBB@BB>BBB?AA??=5<<<8:<===.=A=B>>>@A>>>:>:=ACA3838@@@@????ABCC?A@AA@9@??:?AAABBBBBAA=>>AAAB@@AAACA>>:>>>=AAA<@@@C@@@;;;
@ATNG8:01828:05609
GATGGTAGGTGCACATGAGTGTATCCAGAAGATCAGGAACTCTAGAAGAATTCAGATTTTTAACACGAGAGTAAACGTAAAAAGAAGGTTTTACAAGACTCACGTTTAACAATATTGCAGCAGTACGCACACAATCGAAGCGCAGTAAGGATGGCTAGTGTAACTAGCAAGAATACCACGAAAGCAAGAAAAAGAAGTACGCTATTAACTATTAACGTACCTGTCTCTTCCGAAACGAATGAGTACGATGAGAGTAGCTCTCTCTACCATCGATGGATCTGAGTCT
+
@55559;A>;69>CHCCCBBBBCBC@BCC@BA@A;;5;>BBABA@A=@@=@?CC@;;;;;*;<@ABAAABBBBC>B@AACCC5CC@D@BBB:BBB>@CABB@>999-9<@@>BAB;=>@ABBBBBBBC00000*0@>>;BCCAAA::6;>A@@<@BAA@@AB?BCBBBD?997:BB?DDCCC=BAB?A@AAA2@B??;;;BBAAB3818::97<7<=;;;?BBB@@A@:?7999,488-45=::9////9:66/338:999;778>>9>=888AB:;;;;;>>;;;
@ATNG8:01832:05588
GATGGTAGATACTCGCTGATACACCCAGAAGATCAGGAACTCTAGAAGAATTCAGATTTTTAACACGAGAGTAAACGTAAAAAGAAGGTTTTACAAGACTCACGTTAACAATATTGCAGCAGTACGCACACAATCGAAGCGCAGTAAGGATGTCTAGTGTAACTAGCAAGAATACCACGAAAGCAAGAAAAAGAAGTACGCTATTAACTATTAACGTACCTGTCTCTTCCGAAACGAATGAGTACACACTCTCATATGACACTACCATCGATGGATCTGAGTCCT
+
4<>>9=BCEC9;9<<;CCA@@CCDD?DCB@AACC:9::ACCA87:A=AB?B?BC??>BBA3B@BBDCAAABBBA8@<;;;;;':=992555&5<<9;A<BAAA9;2;>;;4:A?:?CBAABBCCBBCBBBBB>@@@A>@@?@@@?@;@@BBBBCBBC???C@DCB::9@AA>AFD=AA999+9:;477788(8@;A=>BBBB@@<<<>;;;+0,0@000<?@=?A?@;<=78827;;6>ABABFBBBBBCCA>>>A;@?AAADAA>A???AAA?A???:99?A<>
@ATNG8:01832:05608
GATGGTAGTATATACGCGTCGCTATCCAGAAGATCAGGAACTCTAGAAGAATTCAGATTTTTAACACGAGAGTAAACGTAAAAAGAAGGTTTTACAAGACTCACGTTAACAATATTGCAGCAGTACGCACACAATCGAAGCGCAGTAAGGATGGCTAGTGTAACTAGCAAGAATACCACGAAAGCAAGAAAAAGAAGTACGCTATTAACTATTAACGTACCTGTCTCTTCCGAAACGAATGAGTACACACTCTCATATGACACTACCATCGATGGATCGTGAGT
+
:===;DCDA<<A0///:///<6556>5:;;;;<>9967@7;?>?@??;?A=@>:;998>>?1A?BBB;;:>98;;3;>=>>>>+>B?B<AA@4A@@=@BAABCA::8:=AD?DCC<??@?@CBBDDBCBCB9979A@?=ACCBBBCB@DAA??;?>>@@AAB?A@@@=@:>957==9@>;;>798;758888(5=;=<==A@@>?7;7;@A@9=8;;;::=@B???CB?A?999,8<;8;::>?A>@>5567:55556873333;96;9877//(/6/--5--/
@ATNG8:01835:05609
GATGGTAGTGTCAGTGCGCGTCGTCCAGAAGATCAGGAACTCTAGAAGAATTCAGATTTTTAACACGAGAGTAAACGTAAAAAGAAGGTTTTACAAGACTCACGTTAACAATATTGCAGCAGTACGCACACAATCGAAGCGCAGTAAGGATGGCTAGTGTAACTAGCAAGAATCACGAAAGCAAGAAAAAGAAGTACGCTATTAACTATTAACGTACCTGTCTCTTTCCGAAACGAATGAGTACTGTATCTATGTGTGCGCTACCATCGATGGATCTGAGTCT
+
;;;B?CDDCCCCDCCEBCBBBCBBB@CDD?CBBBCB?A?BCBBBBB?AA>A?AAA88889(9<A@ABCBCBBCB>BCDDCCC5EC@E4:::.;BB?CCBCCCC;<9;?AC@ECC>AABBBAABB@@EECCBB?BBCD@D?>=??97/;>?::89AAACCBB?ABAA??<?C?AAAA999,8899?BCBB/;;7;;;;AB??@:=:>@@A=A=>>BAA>ABBAA>>>8?9?@@9A9979BBCCBBBBBBBBB?;;===@==>GAA:==@?@>B?B?>?A?????
@ATNG8:01837:05586
GATGGTAGAGTACAGTGTAGTAGACCAGAAGATCAGGAACTCTAGAAGAATTCAGATTTTTAACACGAGAGTAAACGTAAAAAGAAGGTTTTTACAAGACTCACGTTAACAATATTGCAGCAGTACGCACACAATCGAAGCGCAGTAAGGATGGCTAGTGTAACTAGCAAGAATACCACGAAAGCAAGAAAAAAGAAGTACGCTATTTAACTATTAACGTACCTGTCTCTTCCGAAACGAATGAGTACGTGTGACGTACGTGAGCTACCATCGATGGATCTGAGTCT
+
BDCC@BCBCBBA=BCCCECCDCDCB@A@@?BAAA;;5;=@@?A??A>AB@B?BA>9::99(:9=?@BABDA>??8?@AA>B>+>C:=:?ADD1CCC@CBBBBAA;;:99@A7AAA=????ACCCCCCCCCCBB@CCDD=??BBBA?>9@>ABB?BBBBBBCB?BBCCBB@BB?AAB?B???C:=;;8788888%/958///65=668-87:99B:>8>A:9949@@ABBC?@=?AA8A0000=>?DCCBCB>=BBBBBBBBBBBCCBB?BDB??@B?D?;;>>>@@@
@ATNG8:01837:05611
GATGGTAGGTGCACATGAGTGTATCCAGAAGATCAGGAACTCTAGAAGAATTTCAGATTTTTTAACACGAGAGTAAACGTAAAAAGAAGGTTTTTTACAAGACTCACGTTAACAATATTGCAGCAGTACGCACACAATCGAAGCGCAGTAAGGATGGCTAGTGTAACTAGCAAGAATACCACGAAAGCAAGAAAAAAGAAGTTACGCTATTAACTATTTAACGTACCTGTCTTCTTTCCGAAACGAATGAGTACGATGAGAGAGCTCTCTCTACATCGATGGATCTGAGTCT
+
=<9965:>=BBBBCCDBBC@@A@AB>BAB?AABCDC@C@BBBBB@@=AC5;;0;;:@@@A@@)A;?AC::9D<559)9>===@>,=D7666AA@@&?C>:=AACAAB::78>??;BBA<@@ABBBBBCCAAABBCCADDAA>@AB@@;:93;4;??;?>>>@000:::7:<A?CA>ABC7BBBA@:?==:?@@@@A';>9//)//8877807.592..'/(./0/805,---(-77/::;>>8;;;7;<::88?@@>>>;?>878??9:;;:///8-////)/999999566
@ATNG8:01837:05614
GATGGTAGCGCATATCAGCGCAGCCCAGAAGATCAGGAACTCTAGAAGAATTCAGATTTTTAACACGAGAGTAAACGTAAAAAGAAGGTTTTTACAAGACTCACGTTAACAATATTGCAGCAGTACGCACACAATCGAAGCGCAGTAAGGATGGCTAGTGTAACTAGCAAGAATACCACGAAAGCAAGAAAAAAGAAGTACGCTATTAACTATTTAACGTACCTGTCTCTTCCGAAACGAATGAGTACCTCTCAGACGCTCGTCCTACCATCGATGGATCTGAGTCT
+
CCCC@C966<<CECCCDDCCCCCCC>BCC@CDDDBA?A?AACAAAA>AA?A?B?@99999';>CCFCCCCBBBF@DD?????0>B;@9?@@?0BBB>BBBBCCCAA>A@CC?ABD=AB???BBBCCBCBCBCC@DCBB?AAAACC@?<@=@??=@EBBBBBC@BBBCBB>??9@A?8<<887*:<=;::9:9:%9A;B9:9BAA=>9=6<>778)808>BAA>@@AA@;;5;:@@@8?996:?CAABB?BBBAABDBBBBBB@?=??>=AAA=>>@<@@?D@@@?@:
@ATNG8:01843:05598
GATGGTAGGAGACACGTCGCACACGTACTCATTCGTTTCGGAAGAGACAGGTACGTTAATAGTTAATAGCGTACTTCTTTTTTCTTGCTTTCGTGGTATTCTTGCTAGTTACACTAGCCATCCTTACTGCGCTTCGATTGTGTGCGTACTGCTGCAATATTTGTTAACGTGAGTCTTGTAAAACCTTCTTTTTACGTTTACTCTCGTGTTTAAAAAATCTGAATTCTTCTAGAGTTCCTGATCTTCTGGCGCTCTGTCACGTCTGCTACCATCGATGGATCTGAGTCT
+
6CBB?DCC@BBBCCCCCCCCDDCCCBCCCCBB>BCCD=CC@D@BBBCBCC@CCDA@>B?BBBB>B>BBBBBBBCB><;;;;;&8733777(3DAA<A9949A=AABCDD@CCC===@@;AAA:?;>>>?><<<;CA>=7==@>>>@????A@>>><78///(//)/7==CAA???D=AAAAA5B<A<;9998)8::::.777979==:;;1;>>>@)@???@<@===:=>=<?=<8=;>>@ABB6:8><==>??>@>>AAAA===@@@@;>>>>>??:>>??@===AA
@ATNG8:01845:05595
GATGGTAGTAGTACACTAGTCATACCAGAAGATCAGGAACTCTAGAAGAATTCAGATTTTTACACGAGAGTAAACGTAAAAAGAAGGTTTTACAAGACTCACGTTAACAATATTGCAGCAGTACGCACACAATCGAAGCGCAGTAAGGATGGCTAGTGTAACTAGCAAGAATACCACGAAAGCAAGAAAAAGAAGTACGCTATTAACTATTAACGTACCTGTCTCTTCCGAAACGAATGAGTACGAGAGAGCACACGTGTCTACCATCGATGGATCTGAGTCT
+
:B@@<@@CB>B==>CICCCCDCCCC@CDD@CCCCAA?B?BBCCBBA?CC?C@BBBBBBBB3BBB>??DCDBBB<A?@@CCB2B@=A5;;;*:@B@CCCCCCC;<;<ADD@AAB?BBBCCCCCCCCCC@@998:CBB@CBBBA@?>8?;=::6:BABCBCC?CBBBBC?BC????5:0===5///49;;;<,6608578ADC;71616:67)/)/;==><B:::AAB>A>@FC>C?@<?@AA??@?;;A>=>CCB>>>>==???@<??@>>>@<AAAAAA?888
@ATNG8:01846:05607
GATGGTAGCGCACACATAGATACAGTACTCATTCGTTTCGGAAGAGACAGGTACGTTAATAGTTAATAGCGTACTTCTTTTTCTTGCTTTCGTGGTATTCTTGCTAGTTACACTAGCCATCCTTACTGCGCTTCGATTGTGTGCGTACTGCTGCAATATTGTTAACGTGAGTCTTGTAAAACCTTCTTTTTACGTTTACTCTCGTGTTAAAAATCTGAATTCTTCTAGAGTTCCTGATCTTCTGGAGATACACATGATACTCTACCATCGATGGATCTGAGTCT
+
;CLC?BB9;6BBCCICBBCCDCBBBCDCCC@@=?@@B=CBAD@CCCCCBB@BCCAA>A>AAAA?B@BABBB::;C?@@DDC0::88=@B9??BB?BCG@CD?ABBGCEACCCCBBCD@BBB?B?BBBBC@@@@CBCC@CCCBBCCBBCCCCBCCD@@@@@CCAD>@@BBBBCCC@CDCGG<B@B?AADDD2AAACD>CBBBGGBBAB@FDDD5DA@AC?B?BB?BBB;;;D>A>ACABBA?AAB<AACCCDCCDDFCCAABBCCC@B??>BBD@CBBBCBCB@?
@ATNG8:01854:05578
GATGGTAGGCACTGCGCACACATCCCAGAAGATCAGGAACTCTAGAAGATTTCAGATTTTTAACACGAGAGTAAACGTAAAAAGAAGGTTTTACAAGACTCACGTTAACAATATTGCAGCAGTACGCACACAATCGAAGCGCAGTAAGGATGGCTAGTGTAACTAGCAAGAATACCACGAAAAGCAAGAAAAAGAAGTACGCTATTAACTATTAACGTACCTGTCTCTTCCGAAACGAATGAGTACGTGTGACGTACGTGAGCTACCATCGACACTCCAAAGTCT
+
55995<:>;@@@BA@BBCAA@BBDC>CBBACCB@BB@D=BABBCCC??@?D<@ABCCCCC3C?CAABBBA@@@@8>=:::::*;B>B5<;;6;DD@CBBBCCCBB?B@CC@BBB>AABBCCCCCDCCCAAAC?CBBB>@@ABBBBB?B@CCC?CCCDCAA@?AAAAA><@<6...+...///)/6:4;?@?@/9947///88??@<@:>=AA:=9<>@@@=@AA@ABB4949A@8A::59AABBBB@>>>@BBBBCCDBBBBCBCA=A888;>=>>=5::/::;;
@ATNG8:01863:05590
GATGGTAGGCGTGTGAGAGTCTGCCCAGAAGATCAGGAACTCTAGAAGAATTCAGATTTTTAACACGAGAGTAAACGTAAAAAGAAGGTTTTACAAGACTCACGTTAACAATATTGCAGCAGTACGCACACAATCGAAGCGCAGTAAGGATGGCTAGTGTAACTAGCAAGAATACCACGAAAAGCAAGAAAAAGAAGTACGCTATTAACTATTAACGTACCTGTCTCTTCCGAAACGAATGTGTACGATGAGAGAGCTCTCTCTACCATCGATGGATCTGAGTCT
+
C>>D?BBB@CCCCCCCCCDCCCCCC>CFHA:;;B@@<@=@@@BB<;7;;6;?BCCBBCCC2A>ACDCBBBBBBB=BA?????2?>;?1898+:?@?997??AC??5838D=???<@@@??>:8;@@@BA?>><>A>?9?;;;=???:>;@<99<>>=AA??<?@>>BC?BB?ACC9=??A??1956/88787(8:4;===??@@A;>;>>>=:=89:;;:5::::@@@;?<?<=1:00,0@@@=A>==;;;???>=>???AA>@9:4:<<<@@A<A=>=>==>>>
@ATNG8:01866:05572
GATGGTAGGCGACATACATACGCGCCAGAAGATCAGGAACTCTAGAAGAATTCAGAATTTTTAACACGAGAGTAAACGTAAAAAGAAGGTTTTACAAGACTCACGTTAACAATATTGCAGCAGTACGCACACAATCGAAGCGCAGTAAGGATGGCTAGTGTAACTAGCAAGAATACCACGAAAAGCAAGAAAAAAGAAGTACGCTATTAACTATTAACGTACCTGTCTCTTCCGAAACGAATGAGTACGATGAGAGAGCTCTCTCTACCATCGATGGATCTGAGTCT
+
8:::595405::<696>==>???@A896A=@===@@2924488:33-33-353///)////$/2///<<<==<<<49999999*9;7<.999&59<5:;;;<==::7:7;<:>>@<????@@@@BAAABCCCC@CCBB>@@BAAA@?<AADCDAC@AABBBB?BAB@?@;?@=>>>5877888*9>>199<<<<'<=9?877B99A>68689AA48398000;A@@ABBC>@:=@>5:00+000>A???A???@>>=<>878=<=>8808867ABB<>>==997778
@ATNG8:01871:05578
GATGGTAGCGCGACGAGCGTAGACCCAGAAGATCAGGAACTCTAGAAGAATTCAGATTTTTAACACGAGAGTAAACGTAAAAAGAAGGTTTTACAAGACTCACGTTAACAATATTGCAGCAGTACGCACACAATCGAAGCGCAGTAAGGATGGCTAGTGTAACTAGCAAGAATACCACGAAAAGCAAGAAAAAAGAAGTACGCTATTAACTATTAACGTACCTGTCTCTTCCGAAACGATGAGTACGATGAGAGAGCTCTCTCTACCATCGATGGATCTGAGTCT
+
4ABB=;?@??BBCBCCBBB@A@DEE?ECB<ABBC@@=@?;9:BBBC?AA<?;?BDCCEFE1?<>@A@ABBCBBB>BBCGDDE5CC?B7;;;6;CD@A;;;;;AAB=A?AA>AAB?BBBBBCCCCA@@AAB@@>@CCC?@@AADACE;@=@;;6:CACABBB@BAABBB?BA@BA=8<<7777(722+555555$5:66758=;A>?:?;><??:=8=>;::>::9??;?9:7:=?7?//0=::<BBBB>::A?=<<>7997:>===;?;;;=;;5::::<<??>=
@ATNG8:01875:05587
GATGGTAGTAGTACACTAGTCAGACCAGAAGTTCAGGAACTCTAGAAGAATTCAGATTTTTAACACGAGAGTAAACGTAAAAAGAAGGTTTTACAAGACTCACGTTAACAATATTGCAGCAGTACGCACACAATCGAAGCGCAGTAAAGGATGGCTAGTGTAACTAGCAAGAATACCACGAAAAGCAAGAAAAAGAAGTACGCTATTAACTATTAACGTACCTGTCTCTTCCGAAACGAATGAGTACGAGAGAGCACACGTGTCTACCATCGATGGATCTGAGTCT
+
;;;<:>==>C@?>><<<=BDDCCDC?C;;99=8@CCAC@9:9CDBB=>>:=4=>:;4:<:';9<==>=A?@887*7?::::9(9928/877&3;;,34<=<<@<:8A;?A;???<>>=;;;BA@@@@E889B>@?;;6;==<<=688,7398C>BC887@@@=>>><>><;=700059:000/&335.55555'22+2778<566B<A<@:;;7;7;E=>>===>>>AA:>:=AA59>>9000@/0/=?>9;>>@A@<>>655=788:==>A;8816>;8------
@ATNG8:01828:05644
GATGGTAGAGAGACTGTAGCGCACCCAGAAGATCAGGAACTCTAGAAGAATTCAGATTTTTAACACGAGAGTAAACGTAAAAAGAAGGTTTTACAAGACTCACGTTAACAATATTGCAGCAGTACGCACACAATCGAAGCGCAGTAAGGATGGCTAGTGTAACTAGCAAGAATACCACGAAAGCATGAAAAAGAAGTACGCTATTAACTATTAACGTACCTGTCTCTTCCGAAACGAATGAGTACCTCTCAGACGCTCGTCCTACCATCGATGGATCTGAGTCT
+
6CCC@CAABCDECCBBACCCAC9998;BB@C?@@@@=@?AABBBBB?BA?B>???BBBBB3B?BBBBCCBBAAA<ABBCCCC5CC>B5;;;.<BD@GECCCCB;:8;?BC@BBB?BBBCBCCCCCDCC@@@C@CCCD>AACCCC:97;?BAA?BBBBBBBC@BBBBBB?AA=9999==9:9,955688997)7=6<588AACAB<@;>====C=B>BBB?A@A@@@@4959AA;A:999BABDBB@B>>>>>??B@@????=====B@@??AA<@@AAAAA888
@ATNG8:01829:05650
GATGGTAGTGTCATATGAGAGTGTGTACTCATTCGTTTCGGAAGAGACAGGTACGTTAATAGTTAATAGCGTACTTCTTTTTCTTGCTTTCGTGGTATTCTTGCTAGTTACACTAGCCATCCTTACTGCGCTTCGATTGTGTGCGTACTGCTGCAATATTGTTAACGTGAGTCTTGTAAAACCTCCTTTTTACGTTTACTCTCGTGTTAAAAATCTGAATTCTTCTAGAGTTCCTGATCTTCTGGTAGAGCGTGCATATATCTACCATCGATGGATCTGAGTCT
+
:>>><==?DBBBBB@AAABCBBBCCCECCC??;???@;AB?B?BIGBAAAAGDCBB@B?BBBB@C@CBGCBBBCC?BBCCA2:;69?@@9@BBB@BBC@<<:;AEDCC@CCCBBBBCACAB>B?CCCCCCCC?BBCC@CDHAAAA@DECCBBBBC@BBC?BC@C@BACBBBCBB>BABBB:B>BB5;;;;*;CAAB?BBBABAAAAB?CCCC5BBBCK@CABC@CCC@@AB?B@BAABBB>BAB?CCCCCCA@ABCCDAA@>>00,0=<>@AB?AB;;:AABBB
@ATNG8:01832:05638
GATGGTAGCACGACACGACGATGTGTACTCATTCGTTTCGGAAGAGACAGGTACGTTAATAGTTAATAGCGTACTTCTTTTTTCTTGCTTTCGTGGTATTCTTGCTAGTTACACTAGCCATCCTTACTGCGCTTCGATTGTGTGCGTACTGCTGCAATATTGTTAACGTGAGTCTTGTAAAACCTTCTTTTTACGTTTACTCTCGTGTTAAAAATCTGAATTCTTCTAGAGTTCCTGATCTTCTGGGTGTATCAGCGAGTATCTACATCGATGGATCTGAGTCT
+
5CBB@BGCCCBB=ACBDCB:55;?@CCCCCAB@ADDE>CB?B@BCCCCBA?ADAAA>B>BBBB@C>A?=?BBBAA9777777%8<5<?@B>BBDD?BBC?@@:>>?CCC?AAA=@@@@;A@A:@<A?>>>@>><=?A?;A<<<>>><<<@AA?>??;AAA=BB:><>@???B@@@:?>@DD6A7:6;><<</<>666.669///<:<=18888(6<<<A<A;;;7;??@;<;=B<@@@A=>:89>>4///;===9??A?@@AA?>>>=D=>::7;AB<=>@>>>
@ATNG8:01835:05648
GATGGTAGTGCGTGAGAGAGAGACCCAGAAGATCAGGAACTCTAGAAGAATTCAGATTTTTAACACGAGAGTAAACGTAAAAAGAAGGTTTTACAAGACTCACGTTAACAATATTGCAGCAGTACGCACACAATCGAAGCGCAGTAAGGATGGCTAGTGTAACTAGCAAGAATACCACAAAGCAAGAAAAAGAAGTACGCTATTAACTATTAACGTACCTGTCTCTTCCGAAACGAATGAGTACGTGTGACGTACGTGAGCTACCATCGATGGATCTGAGTCT
+
799969<=@;@;;<DEEGGCBB;;;09959>@AA;;4:8@@@AA?A>?@<A@999??;;;);4@BB@??BAA@>9<7;;BCB0;;5;2:99&99>9=B@==@>::7;?BC@CCC?AA@?@ABBBCFGJDCBB@BBBA>AABBBA??<@>@;;7;A;;;BCB@BCCDBA???;<>@8@ABB?BDE@BBCAA/8829@@@AA8994948;=><@=ACAA<=AAAA===7616:919//+/6>=7;;BBB988@@::;>>===AA;;6;888??>:?898;;>?>>
@ATNG8:01836:05657
GATGGTAGCACGAGTCACTCATATCCAGAAGATCAGGAACTCTAGAAGAATTCAGATTTTTAACACGAGAGTAAACGTAAAAAGAAGGTTTTACAAGACTCACGTTAACAATATTGCAGCAGTACGCACACAATCGAAGCGCAGTAAGGATGGCTAGTGTAACTAGCAAGAATACCACGAAAGCAAGAAAAAGAAGTACGCTATTAACTATTAACGTACCTGTCTCTTCCGAAACGAATGAGTACAGAGGTACGATATGTCTACCATCGATGGATCTGAGTCT
+
5BBC@CBCBBAB<DDFEEDCCCCBC@CCB@CCDCDC@B@BCCBBBA?CC@C@DAA98889):?BBBCEBBBBBB9@>;;;;;.;C@F7;;;6;CC@FBBBCCC;98;@CE@BBD?BBCABCCCBBBCCCBBB?AABB?BCBCAAAB=@=A?@=@DBBACCCACCCABB?BB@AAA<??AA@;B?;7;BFDD/AA=A;;;=ABBB:>:>@AA7<7;ACCB?BBBB?@?@C?BAC>CCC????BBCCDBA?;ACCAAA>AAAA<=;:=AA?A>?<>>>??>>==>
@ATNG8:01837:05631
GATGGTAGGCACTGCGCACACATCCCAGAAGATCAGGAACTCTAGAAGAATTCAGATTTTTAACACGAGAGTAAACGTAAAAAGAAGGTTTTACAAGACTCACGTTAACAATATTGCAGCAGTACGCACACAATCGAAGCGCAGTAAGGATGGCTAGTGTAACTAGCAAGAATACCACGAAAAGCAAGAAAAAGAAGTACGCTATTAACTATTAACGTACCTGTCTCTTCCGAAACGATGAGTACTATAGACTATCTGAGACTACCATCGATGGATCTGAGTCT
+
BC==?BEF@DBB;;6><<@CCBBCI>BBB?BAJCCB@C?BBA::;B?BB?A>@=993<;;,<;@@>@==?=89:,:=AB@G@+==9=7;;;4?=A=ABAA??>:;69>>>=@BE@BCBBDCGCCBBBB;;:C?CAA@??@@CECBB?B?A;:8:CDA@@@B?BCCBBA@BB?BBA8=;0///)///(/8::;,9>6A;;<>>>@@=B<@9:96:;=>ABA?AAA???B=>9>@@8@000?@?@AA>A@@@A=>>BBAAAB?????<?BBBBAB>AAAAB???A>
@ATNG8:01837:05664
GATGGTAGAGTACAGTGTAGTAGACCAGAAGATCAGGAACTCTAGAAGAATTCAGATTTTTAACACGAGAGTAAACGTAAAAAGAAGGTTTTACAAGACTCACGTTAACAATATTGCAGCAGTACGCACACAATCGAAGCGCAGTAAGGATGGCTAGTGTAACTAGCAAGATTACCACGAAAGCAAGAAAAAGAAGTACGCTATTAACTATTAACGTACCTGTCTCTTCCGAAACGATGAGTACTATAGACTATCTGAGACTACCATCGATGGATCTGAGTCT
+
;;==9====>?<<<@>=A=@@==BEADCC?@@BA??8<.4345==B9B=>B<?>@99999(::@A?A@BA><;A5<;:9999'9@7<.555&5;:5;@@>9:9>@>B?AB?ABB?BBC@ABABBBECBBDA@<@A@@=?@@AA:98@C@BBA?BBBBCCCC>@:99@A:??A=AA144@:<1832+55556'5:2:8877:7596=6=65506/5=?894998885;6<6=<<3:888:>>?BBBB>>@?<;;BBAAABBAAAA=998>>=B?B877?8888<
@ATNG8:01839:05622
GATGGTAGTAGTACACTAGTCATACCAGAAGATCAGGAACTCTAGAAGAATTCAGATTTTTAACACGAGAGTAAACGTAAAAAGAAGGTTTTACAAGACTCACGTTAACAATATTGCAGCAGTACGCACACAATCGAAGCGCAGTAAGGATGGCTAGTGTAACTAGCAAGAATACCACGAAAGCAAGAAAAAGAAGTACGCTATTAACTATTAACGTACCTGTCTCTTCCGAAACGATTGAGTACGAGAGAGCACACGTGTCTACCATCGATGGATCTGAGTCT
+
;BB=@CCCCBB==CCCCDDCCCCBB@CCF@CBCCCC?B@BCCCDDC?BB@C@A@@@@@@A2A?CBBAABBBCCC>BBBBBBA2AC>C5;;;.<CC?EDBCCCCBB?B@@@>@CC?BBAABDFDCCBBCCCCC@BB?@=?BAA999@<A?ABB?CBBBB????BBBABC?C@:;;;000@@@8;7;9=@@A@/=@99///@=AAA<A7;;??:=:=ACBB?@??B@@@494:@?8>==>8>AAABBAB=@B@@BBB>>>B>>>@@@=@;;;AAA<@@@>>>@???
@ATNG8:01852:05639
GATGGTAGAGAGACTGTAGCGCACCCAGAAGATCAGGAACTCTAGAAGAATTCAGATTTTTAACACGAGAGTAAACGTAAAAAGAAGGTTTACAAGACTCACGTTAACAATATTGCAGCAGTACGCACACAATCGAAGCGCAGTAAGGATGGCTAGTGTAACTAGCAAGAATACCACGAAAGCAAGAAAAAGAAGTACGCTATTAACTATTAACGTACCTGTCTCTTCCGAAACGAATGAGTACGAGAGTCAGAGCAGAGCTACCATCGATGGATCTGAGTCT
+
CCCA?BDCCCCCCCBCBCCCBBCBB>BCC@CBBBAB?B@DCCBAA@@BB?B@CAA:9:9:'9<AABCBA@@:99,9?::;;;*;B=B4;:.5<A9BCCDCDCBB?A@CC?BDD?BACABBCCCCCBBCCCC?CAAA<@@BBBB>>9@=@AC@CCCCCBBB?BCBBBB?@@<:::9>>=>?8?@=;@AAAA/@@<@;;<@BBAA7;7;>AA7;7;>@??>AAAA@AB5:79CC>CBB?BBBCCBBBB>@@BBBBB??887>>>AA<A@>>>>B?BBBBBAAABB
@ATNG8:01852:05646
GATGGTAGATACTCGCTGATACACCCAGAAGATCAGGAACTCTAGAAGAATTCAGATTTTTAACACGAGAGTAAACGTAAAAAGAAGGTTTTACAAGACTCACGTTAACAATATTGCAGCAGTACGCACACAATCGAAGCGCAGTAAGGATGGCTAGTGTAACTAGCAAGAATACCACGAAAGCAAGAAAAAAGAAGTACGCTATTAACTATTAACGTACCTGTCTCTTCCGAAACGAATGAGTACACATCGTCGTGTCGTGCTACCATCGATGGATCTGAGTCT
+
?@44.499::=@AA;A@BBBBBBCD>CCG@BBBC@?;?=@@@>>;<68;8@<@AABBCEC3C>ABFAA9:7777)359=>?@+?@<?@>C>9CBB@BBBB;;:AB7;;;B?B@@=@ABACCCCBA@@CCDBA?@@00-0999:=<@>@;@@?<?B<<B=<@>ACCB=A>BC@@@?:@?99:,:><:<=====&:93//.33568939377;;6?488???=@@987:=17/3;;377;6;8:?<==8==99>=@@BB??@<<>777>BBBB@@@>BBB@887:;;
@ATNG8:01854:05667
GATGGTAGATACTCGCTGATACACCCAGAAGATCAGGAACTCTAGAAGAATTCAGATTTTTAACACGAGAGTAAACGTAAAAAGAAGGTTTTACAAGACTCACGTTAACAATATTGCAGCAGTACGCACACAATCGAAGCGCAGTAAGGATGGCTAGTGTAACTAGCAAGAATACCACGAAAGCAAGAAAAAGAAGTACGCTATTAACTATTAACGTACCTTTCTCTTCCGAAACGAATGAGTACTGCGTCTCACTCTCGCCTACCATCGTATCTCAGGAGTCT
+
A<CC@BDDCA@ACBBBBBCBCBBAA<BBB?BBBCCD?B?BAAABBF@BA?B?A9998998$34;?<BBBBB@AB;85;@DCC5CC@B?CCC<CCC@<66=595<<8<9<<?BFE@ABBBDCCC;;;DCDDCC@B@@@?BACB???B>B?A@@?AAAEBBBCADBBBBA>A@<???<@A>>?:?>><88888(6=7>>>>>>7795;8=<65/66;;@@?<??9=<<<2:46::3://)////8=??;==CBBBB@@@FA>>:??@=B888?A???BBC@CABBB
@ATNG8:01857:05649
GATGGTAGATACTCGCTGATACACCCAGAAGATCAGGAACTCTAGAAGAATTCAGATTTTTAACACGAGAGTAAACGTAAAAAGAAGGTTTTACAAGACTCACGTTAACAATATTGCAGCAGTACGCACACAATCGAAGCGCAGTAAGGATGGCTAGTGTAACTAGCAAGAATACCACGAAAAGCAAGAAAAAGAAGTACGCTATTAACTATTAACGTACCTGTCTCTTCCGAAACGAATGAGTACACATCGTCGTGTCGTGCTACCATCGATGGATCTGAGTCT
+
;BCCACCCCCCBBCCCCBCCCBBCC=BAC?CCCBBB>B?BBBCBBB@BB>A>ABBBCCCC1C>AAACBBBBCDD>BAAABBB0AB>A4;;;.9AA?CCCCBAA;94<>AD@CCC@CBBBBBCCCCA@@GAA@@CCCC?BBBBAAAD?E?BAA>AEBBBCCB?BBBB?><>C<>>?2999999+998188888(5:79555;>=9=:=6<@>>;><@>AAA?BBBEECC?A>ACD>BAA>BBBBCBBBBB???>AA???@BB?>?BB?B???CBB?BBBB?>>>?=
@ATNG8:01859:05639
GATGGTAGTGTGTCTCTGAGAGTAGTACTCATTCGTTTCGGAAGAGACAGGTACGTTAATAGTTAATAGCGTACTTCTTTTTCTTGCTTTCGTGGTATTCTGCTAGTTACACTAGCCATCCTTACTGCGCTTCGATTGTGTGCGTACTGCTGCAATATTGTTAACGTGAGTCTTGTAAAACCTTCTTTTTACGTTTACTCTCGTGTTAAAAATCTGAATTCTTCTAGAGTTCCTGATCTTCTGGTAGAGCGTGCATATATCTACCATCGATGGATCTGAGTCT
+
CCED@BBECC;;9GFCCBB@@@CBCCCBBCBB?BBCD<?@?C?CCCCCCC@CCCCC@C?BBBA@D@CEBCCBBBC?CCCCC5CC@BBCC=CCCC?CCCACDBCBBBB?BCCBBBBC?BBB?B=BBBABABA=AABB?CBBBBBBBCFBBBAAAC@CCC@@@>@?CCBBBCCDD@BCCDD<B@C@CCJJJ5CCBBB=AACCDDCBA?4;;;;*;@@BF@C>BE?BBABB;;6;>A@?@CD?AADACCCCCBBBBBC@@@CCCBBB?BABBBBB>AAAAABBBBB
@ATNG8:01863:05644
GATGGTAGGCGTGTGAGAGTCTGCCCAGAAGATCAGGAACTCTAGAAGAATTCAGATTTTTAACACGAGAGTAAACGTAAAAAGAAGGTTTTACAAGACTCACGTTAACAATATTGCAGCAGTACGCACACAATCGAAGCGCAGTAAGGATGGCTAGTGTAACTAGCAAGAATACCACGAAAGCAAGAAAAAGAGTACGCTATTAACTATTAACGTACCTGTCTCTTCCGAAACGAATGAGTACGTGTGCGACGTGTCTCCTACCATCGATGGATCTGAGTCT
+
4:=C?CED?BBBCCCBBCCCCCBCC?CCC@CC@@@C@C@BBBCDDD?@@=@<?AA??@@@2A?BCBCBBBBBBA9A=99778(8>9?8<<<5??A?BC@@@@@@A:?:?B<AAA<A?=<<<>><<<>>A@<<8<>>A;>>@>AA>>:>=BAA<<=<B@@@?<@@A>BB?AA>ABA6;<788-8=;9>>@@@,///;<9>>@@@<@=@@>>;><AA???:>8888::;@;?>=4=9949??AA@@AAAA;;;?>>=>=A@@<?@@=@::9AAA=>@>>A>>>>>
@ATNG8:01864:05634
GATGGTAGGCACTGTGCACACATCCCAGAAGATCAGGAACTCTAGAAGAATTCAGATTTTTAACACGAGAGTAAACGTAAAAAGAAGGTTTTACAAGACTCACGTTAACAATATTGCAGCAGTACGCACACAATCGAAGCGCAGTAAGGATGGCTAGTGTAACTAGCAAGAATACCACGAAGCAAAGAAAAAGAAGTACGCTATTAACTATTAACGTACCTGTCTCTTCCGAAACGAATGAGTACATAGATATACGTATAGCTACCATCGATGGATCTGAGTCT
+
AC@@<;;>9>=@BA666A>CBBBBF>BBBABBBCBB?B@AAAACCCACC?C?BCBBBCCC3B?AAABBBBBBCD@AA98666(67087===2<;A6=<???@@@@<@<@@=@??:===>@@=>=@ABB????;@@AB<???B@@@A=?:>6616==<??>><>BAA@@<@A<A=9597--)----'-7575)5939...39::<5;7:ABB=A<A@?==8;;;>>@@=A<=>=4:8808::998888BB>>=A????;;;>>>BB=>>=>A:;7;@??>::9:/
@ATNG8:01864:05639
GATGGTAGCAGACGTGACAGAGCGCCAGAAGATCAGGAACTCTAGAAGAATTCAGATTTTTAACACGAGAGTAAACGTAAAAAGAAGGTTTTACAAGACTCACGTTAACAATATTGCAGCAGTACGCACACAATCGAAGCGCAGTAAGGATGGCTAGTGTAACTAGCAAGAATACCACGAAAGCAAGAAAAAGAAGTACGCTATTAACTATTAACGTACCTGTCTCTTCCGAAACGAATGAGTACGTGTGCGACGTGTCTCCTACCATCGATGGATCTGAGTCT
+
:;;?=BB@@@CBBCBCCEIDDDBBB?BBC@BCACAA>@@CCC?@AB?BB?B?BAACCCCC2B?BCCCDECC?><3;>9;;;;*;B>C?BBB:BBC@CCCCABA::4;?BB@CCB@CCC@AAICCDCBBAAAC@CCCB>@ACCBBAA?C@DBB?BCBBBBCC?AABBB@=:;1...,..;??7>0818??@@/==7;///@>@@?;?;????<A=BBDAA???@CBCC=;:;>>6>00,0@=@ABCBBBCCB@>?>???@@?8=::5;@@AAAA<>>>@BAA>>>
@ATNG8:01864:05666
GATGGTAGCGAGCGAGTGTGTATACCAGAAGATCAGGAACTCTAGAAGAATTCAGATTTTTAACACGAGAGTAAACGTAAAAAGAAGGTTTTACAAGACTCACGTTAACAATATTGCAGCAGTACGCACACAATCGAAGCGCAGTAAGGATGGCTAGTGTAACTAGCAAGAATACCACGAAAGCAAGAAAAAAGAAGTACGCTATTAACTATTAACGTACCTGTCTCTTCCGAAACGAATGAGTACTATGTAGAGCTCTATACTACATCGATGGATCTGAGTCT
+
5>:;7;<<<=>?A;;9@@;;<@A;;9:CD@BBCB;;5:29399:7:43<9??B?@ABBBB0B=CCCCCDC;;;D=CA;;;;;';B>B4;:906AD?>666=B=BB?C@BB?BBB?@AAABDCCDCBBBBBCBACBBCACAA@BA>?;B;B>@:>9949944.444433433-3::288:;=2733/798988$8><?877B=?<>.5055:<8=99/000+00009>>8<:;;;5:::8<<<<8=8BBAC????????;=:9::///767679493478777<;
@ATNG8:01867:05627
GATGGTAGGACGAGCGTCTGAGAGGTACTCATTCGTTTCGGAAGAGACAGGTACGTTAATAGTTAATAGCGTACTTCTTTTTCTTGCTTTCGTGGTATTCTTGCTAGTTACACTAGCCATCCTTACTGCGCTTCGATTGTGTGCGTACTGCTGCAATATTGTTAACGTGAGTCTTGTAAAACCTTCTTTTTACGTTTACTCTCGTGTTAAAAATCTGAATTCTTCTAGAGTTCCTGATCTTCTGGGTCTACGCTCGTCGCGCTACCATCGATGGATCTGAGTCT
+
45::7;?;7<9///9:<<BDCCCB@BGDCDAA?@CCD<AA@D@CBBCCCE@CBBBD@C@CCCC?E@CJGEBAAAB?ABCCC5CE?BBDE?C@AAIECB@BC:;;CCCC@BCCBDGEF?AAC?B>@@000>>@?BDCC@BBDDDDCCDDBFC@@?@>AAA?AA>A=??CCCCCEC?C;<;<.<>C>BBBBB,AABCC>BCCCCB;;;C?BBCC5BAA@@=@?BE?BCBAA;;9:@BBBCCD@EACB>BCCCDDCCB;;;BBBCCCC?BBBAAAA>B;;;BAAACC
@ATNG8:01868:05635
GATGGTAGCACGAGTCACTCATATCCAGAAGATCAGGAACTCTAGAAGAATTCAGATTTTTAACACGAGAGTAAACGTAAAAAGAAGGTTTTACAAGACTCACGTTAACAATATTGCAGCAGTACGCACACAATCGAAGCGCAGTAAGGATGGCTAGTGTAACTAGCAAGAATACCACGAAAGCAAGAAAAAGAAGTACGCTATTAACTATTAACGTACCTGTCTCTTCCGAAACGAATGAGTACAGAGAGTACGATATGTCTACCATCGATGGATCTGAGTCT
+
;BFC@CBCCCCDDGFDFBBBCCBCC@FBB?CCFDA@?A@BBBDCBC?CD@B?BBBBBCCC2C?BABCBBA@88848A@CCDC5CC?A4;;;6;CC@GCBBBEE;:9;?AA?BCC?BBBBCCDCECCCCC@@@@CBBB?BBAA@@@A=B@CAC?BCBBCCBB?BBCBBA?CC@>>?>A@ABA9??:4:::::+;@<B888DBBBC<><===B:=:=?BAA>AAAABBC?B?BBB=AAA=@@@BCBBBCA>>BBAAABAB@<<<@@@=AABAA7758@@?A>>>?>
@ATNG8:01875:05663
GATGGTAGTATAGAGCTCTACATAGTACTCATTCGTTTCGGAAGAGACAGGTACGTTAATAGTTAATAGCGTACTTCTTTTTCTTGCTTTCGTGGTATTCTTGCTAGTTACACTAGCCATCCTTACTGCGCTTCGATTGTGTGCGTACTGCTGCAATATTGTTAACGTGAGTCTTGTAAAACCTTCTTTTTACGTTTACTCTCGTGTTAAAAAATCTGATTTCTTCTAGAGTTCCTGATCTTCTGGTGTCGTCTATCATGTACTACCATCGATGGATCTGAGTCT
+
5AAA?BCAB=GBBCCGFBBCB@AA;;<BBA::9;@@C?CC?C?ABBBBAB?BBBBB?B?BBBB?A?BABBBAAAC?C@@@@.>=<@ABD;CA@A?BBD?B=:;9:?==9>AA>>>@@<@BA6:49<<;<>>?<?AAA:?>AA@@@>??@@BA;=><>>>=AA<A<A>>>=>@@@<??BBB6@<?5;;===*<>888)7789;>??@?=;===='=///6660:>9>===@??=?=AAAAAA<@@@<@@@AAA=;?AA>>?@><<??;?;>>@@@<@@?????ABA
@ATNG8:01876:05635
GATGGTAGTGTCATATGAGAGTGTGTACTCATTCGTTTCGGAAGAGACAGGTACGTTAATAGTTAATAGCGTACTTCTTTTTCTTGCTTTCGTGGTATTCTTGCTAGTTACACTAGCCATCCTTACTGCGCTTCGATTGTGTGCGTACTGCTGCAATATTGTTAACGTGAGTCTTGTAAAACCTTCTTTTTTACGTTTACTCTCTTTGTTAAAAATCTGAATTCTTCTAGAGTTCCTGATCTTTCTGGGATGTGTGCGCAGTGCCTACCATCGATGGATCTGAGTCT
+
>CCC?CCCCB@BDDGBBBBBBCCCCBBABBAB@CCCC=CC@C@CCCCCCC@CDDDC@C?BACC?C@CCBBABCCE?@@@@?1?A<??@?<@CBB?BCB=994:@@BBCACFCCCCCC?CCC?C?CCCCBBBB>@@CC@CCCCCCBBCCBBACBBB=BDB@BC?B@BBBCCCDBC?BCCCC;D=?=::::::%;BBBC=CCBBBBBB;BB?BDDG5CCBBC@CACEBEFDCCBB?B@CBBC:;;6;@@@;B:::BCBBCCBBBCC@DCC?BBDDDCC=@@CCCCA???
@ATNG8:01829:05686
GATGGTAGAGAGAGCTCTCTCATCGTACTCATTCGTTTCGGAAGAGACAGGTACGTTAATAGTTAATAGCGTACTTCTTTTTCTTGCTTTTCGTGGTATTCTTGCTAGTTACACTAGCCATCCTTACTGCGCTTCGATTGTGTGCGTACTGCTGCAATATTGTTAACGTGAGTCTTGTAAAACCTTCTTTTTACGTTTACTCTCGTGTTAAAAATCTGAATTCTTCTAGAGTTCCTGATCTTCTGGTGAGATATGCATGATGCTACCATCGATGGATCTGAGTCT
+
BA:;05=ACBCCCCCAAADGEDDCCBAABBB@?@BBD?CB?B?BBCABAD@CCB@@>A?CBCC>B<??CBCBBBB?BBB?A19798BBFD;=???<AAC>BB=@@ACBB?B?@@D?AA;?>?<@<A@@@@@@A<@>>@9>>A???@@@?@?D@@@?;??@<AA<A=A>>>AAAAA<>>>DD5A<?777777(7:///(//6///=<<=18888+8>?@E>D==>:=?<<=>><@:=<AAAA8>>A<@@@@@AAA@@@>>>===@AA9>8::?>@<@>??@@@@<;
@ATNG8:01829:05710
GATGGTAGCGCATATCAGCGCAGCCCAGAAGATCAGGAACTCTAGAAGAATTCAGATTTTTAACACGAGAGTAAACGTAAAAAGAAGGTTTTACAAGACTCACGTTAACAATATTGCAGCAGTACGCACAAATCGAAGCGCAGTAAGGATGGCTAGTGTAACTAGCAAGAATACCACGAAAGCAAGAAAAAGAAGTACGCTATTAACTATTAACGTACCTGTCTCTTCCGAAACGAATGAGTACCTCTCAGACGCTCGTCCTACCATCGATGGATCTGAGTCT
+
CB@@;@;59@BBBCCCCCCCBB9999:CC@CCCBBB@C@A@@BBBC?AA>B??>@99999*;>CBCCCCCCCDC?CCA@@@@0@@=@=BBB9CEC@CBBCDCC994;;>@<@CC?BAAACBBBDCCB@@ED>DDCC?BBBBBBAA>B?BDF?BBCC@@@C@CBB???@CC>ABC?A>>?@9?@?;@?AAA2@A>A@ACCBBBC=><?AAB?B?@BCBB=@@AB>?>?C?ABB=ABB?BBBBBBB?BBBBBBCAAACBBBB>B@@>B>>>BBB@B>??C;::?>
@ATNG8:01832:05677
GATGGTAGCGCACACATAGATACAGTACTCATTCGTTTCGGAAGAGACAGGTACTTTAATAGTTAATAGCGTACTTCTTTTTCTTGCTTTCGTGGTATTCTTGCTAGTTACACTAGCCATCCTTACTGCGCTTCGATTGTGTGCGTACTGCTGCAATATTGTTAACGTGAGTCTTGTAAAACCTTCTTTTTACGTTTACTCTCGTGTTAAAAATCTGAATTCTTCTAGAGTTCCTGATCTTCTGGTCTACTACACTGTACTCTACCATCGATGGATCTGAGTCT
+
56AA?DCBBBCDCCCBBCBBBCCCCCCBBB@@<?@@@=ADAFAFCBBBCC@CCCCC=B?BBCC@B@CCCBABBCB>??@?@2@@>A@AA=ACCD?@??=>>4:::AAB@BCCBBBBB=BBB>B>>>>>>>>>;>>>A:>;;;<<@A@@???@?==:=@>9>A;?:><<99:<<<7=;;;;3;=A<====<*<<///)/67///;96:08887$277887=77727<9<???;?4::>>>?7;;D=AA?A?@@B@===@@@A?;;;5;;;;BBB<A@@@A==:;;
@ATNG8:01836:05709
GATGGTAGTGATACAGATCAGACACCAGAAGATCAGGAACTCTAGAAGAATTCAGATTTTTAACACGAGAGTAAACGTAAAAAGAAGGTTTTACAAGACTCACGTTAACAATATTGCAGCAGTACGCACACAATCGAAGCGCAGTAAGGATGGCTAGTGTAACTAGCAAGAATACCACGAAGCAAGAAAAAGAAGTACGCTATTAACTATTAACGTACCTGTCTCTTCCGAAACGAATGAGTACGTGTGCGACGTGTCTCCTACCATCGATGGATCTGAGTCT
+
;;CD@CC>DCCFCDCCAAAB@BB@@>@DE>@ACB@@=??A@@@?>A?BB@B?DDC@@>?@)=8=;<A@@A>?>?9?8;5===*=@;@7@BB9BDD?<<<B@@DAA<@=@B;@@A:@@;7:>@@@CCCCCDBA<@@;;6;@??AA9:6;;?::69A??AAAA?CBBBCC>A?>BBB>BBBB@BBB>?>@@@.?;6;<9>>>DBB7;7:<;C4<9=?;;;@CA????A>B<=?B<?@A=999@>999989;<695552226855//(.3.2255.57999;=887
@ATNG8:01839:05716
GATGGTAGATACTCGCTGATACACCCAGAAGATCAGGAACTCTAGAAGAATTCAGATTTTTAACACGAGAGTAAACGTAAAAAGAAGGTTTTACAAGACTCACGTTAACAATATTGCAGCAGTACGCACACAATCGAAGCGCAGTAAGGATGGCTAGTGTAACTAGCAAGAATACCACGAAAAGCAAGAAAAAGAAGTACGCTATTAACTATTAACGTATCTGTCTCTTCCGAAACGAATGAGTACACATCGTCGTGTCGTGCTACCATCGATGGATCTGAGTCT
+
49:;5<<<@?;>BCBBBBD@@ABCC;@::58<<>9948288>?:7813;=?>BBBA@>=='727889BDCCAAC>A=;;;;;*;B>B5;:;&5<<7<;;666==@9B@@A<<CC>AABBBBBBBB@@@@@?A?BBAA?A@@@@@?@:<6<00+0<<;?:<A>BBBBBB???:99:;?@9999+9?A?A@DDD.;;<@===>>=<=8=:====8<9==@;::@A=???>9;8;;=7;<<:<<<?<B@AABB@?<@?=>;33399;782;337<<A<B<<;;=<555
@ATNG8:01846:05702
GATGGTAGTGTGTCTCTGAGAGTAGTACTCATTCGTTTCGGATGAGACAGGTACGTTAATAGTTAATAGCGTACTTCTTTTTCTTGCTTTCGTGGTATTCTTGCTAGTTACACTAGCCATCCTTACTGCGCTTCGATTGTGTGCGTACTGCTGCAATATTGTTAACGTGAGTCTTGTAAAACCTTCTTTTTACGTTTACTCTCGTGTTAAAAATCTGAATTCTTCTAGAGTTCCTGATCTTCTGGACAGAGTGTGCAGATACTACCATCGATGGATCTGAGTCT
+
5==>9DCCCBBBCCDBCBB@AACCCCCBBABA?BBCD>BB=A@DBCBCCC?AAAA@:;=@B@@8B?CBBCC;;:B=@@AAA,>>5;ABC9CC;<9;BB>;;7;;BABEACCCDCCCB@BCC?B?BCBAABBA=AAAA?CBBBCBBBBDCBBBCCD@BBB@AA?A?CBBBCBCCC?BBBBB7?9A4;;;;;*;AEEF>CBCCDBCBBB@CCCD5CBBBC@B@BC@@@@:::C@C@CCDCCC>@@CACGJCBB@@;;;BBBBCCCBB?BAAABBB?BBBBBBBBBB
@ATNG8:01849:05688
GATCTCACGTACGTCACACGTACCTCATTCGTTTCGGAAGAGACAGGTACGATTAATAGTTAATAGACGTACTTTCTTTTTCTTCTTTCGTGGTATTCTTCTAGTTACACTAGCCATCCTTTACTGCGCTTCGATTGTGTGCGTACTGCTGCAATATTGTTAACGTGAGTCTTGTAAAACCTTCTTTTTACGTTTACTCTCGTGTTAAAAATCTGAATTCTTCTAGAGTTCCTGATCTTCTGGTATGTGTGACGCAGTGCCTACCATCGATGGATCTGAGTACT
+
8:;9944555;995538888;::38444.445=6>?<@<666=5//2//////4:7<===:<6:70////////(/8:::$3/)/99(////06/3./949///6066..29<=6;8=-55'2:5228992;==B;A888<:89@@;:6;<//+/9948<9C=B>=;;7;58-258::/639677777'//.57.5668;89589+2222$27755.5/55/5A7;=;D=B;:969==*///)/:8666//./998;=;A5<8:6;;;C>==8=888:=>6557
@ATNG8:01851:05682
GATGGTAGGCACTGCGCACACATCCCAGAAGATCAGGACTCTAGAAGAATTCAGATTTTTAACACGAGAGTAAACGTAAAAAGAAGGTTTTACAAGACTCACGTTACAATATTGCAGCAGTACGCACACAATCGAAGCGCAGTAAGGATGGCTAGTGTAACTAGCAAGAATACCACGAAAGCAAGAAAAAGAAGTACGCTATTAACTATTAACGTACCTGTCTCTTCCGAAACGAATGAGTACTACTCTCAGAGACACACTACCATCGATGGATCTGAGTCT
+
CDCC@CBB<ABBAB@BBCCCCGBBB=@@??@BBBAA>@DCBCCBB@BB?B@AB=89999)9<@@AABBAA99929@ABBB@0@A<A4<;<'9@@=BAA@BCEED@CCC@CBB>BACBCCCDBBBCBBBCC?B@994:@>@@AAA=A?BBB@AAABCCCC@BBAAAA>@A=ABB=@@999259:767889+6A=EA@>>>?>;-/-/<<<+/+/<=;;9?@AABBB?C>???:?BB?BBBCCCD?>BBDBB?A;;;A@==>@;;7;A???@C?CAAA@@@BAA
@ATNG8:01851:05697
GATGGTAGTGCGTGAGAGAGAGACCCAGAAGATCTGGAACTCTAGAAGAATTCAGATTTTTAACACGAGAGTAAACGTAAAAAGAAGGTTTTACAAGACTCACGTTAACAATATTGCAGCAGTACGCACACAATCGAAGCGCAGTAAGGATGGCTAGTGTAACTAGCAAGAATACCACGAAAGCAAGAAAAAGAAGTACGCTATTAACTATTAACGTACCTGTCTCTTCCGAAACGAATGAGTACACACTCTCATATGACACTACCATCGATGGATCTGAGTCT
+
5:AB?CHCDCCBBBCCCCBBBBBCC=BCD@DBABBC?B?BBCCBAA?AB>B>BBBBBBBB3B?CCA@BCBB@@?8=>9999:*;C>B5;;;.<CC>CBBBCCC;:;;@CC@BCC@CCCCCBBBGCBBCCCCC?CCCD?BBBB????9?<?@A?BCCDCAA??ACA???>BB>>>>8=<988*:>>=ABAAA/BC=@888AAA=><>=?>AD7:7:@AAA?AAAAACC=@=@@@<ACC?BBBDAAABCCDBAA>>>@:?>BBBBBB@BBAAACC?CCBB>>>BCB
@ATNG8:01853:05679
GATGGTAGTAGGTACACTAGTCATACCAGAAGATCAGGAACTCTAGAAGAATTCAGATTTTTAACACGAGAGTAAACGTAAAAAGAAGGTTTTACAAGACTCACGTTAACAATATTGCAGCAGTACGCACACAATCGAAGCGCAGTAAGGATGGCTAGTGTAACTAGCAAGAATACCACGAAAGCAAGAAAAAAGAAGTACCTATTAAACTATTAACGTACCTGTATCTTCCGAAACGAATGAGTACTGTATCTATGTGTGCGCTACCATCGATGGAATCTGAGTCT
+
///<6:777//)///::/66==<<BC?BBC@FHHCAA?A?A@DA@<;5;;5::??988AAA1B>BBBDBB@??BB>BCCDCCB0=>2:.99:*9@@6666@;99//)/388399<0444469;;@>>:@<@?@;@@::69@?<????:?>@@>;::==A888<>;;;;;5;767736>888;15552225555$/737///5//.(22'2;6627377755673/..6749-22908894555977785:;><878===>>>A=7879<=A=633)-(----/:999
@ATNG8:01854:05682
GATGGTAGCTCACGTACGTCACACGTACTCATTCGTTTCGGAAGAGACAGGTACGTTAATAGTTAATTGCGTACTTCTTTTTCTTGCTTTCGTGGTATTCTTGCTAGTTACACTAGCCATCCTTACTGCGCTTCGATTGTGTGCGTACTGCTGCAATATTGTTAACGTGAGTCTTGTAAAACCTTCTTTTTACGTTTACTCTCGTGTTAAAAATCTGAATTCTTCTAGAGTTCCTGATCTTCTGGATAGCGACGCGATATACTACCATCGATGGATCTGAGTCT
+
;CCD@CCBBB<BBBBC;6;BC@AACCAAAC;;5;A@@9AC6;7;BBBDCC?CBBBA>A>AA@>>A39343:;><B7@@?>>.9729@=?2?@9:79@@<??578=BBC;??@??=AA@BBB?C?CB@@;=;=<A@>A;>===><<<@@@???@@@;A??:AA;?9>>??AAA?A;>>AAA5><><@@CCC/BB==>8>A>>>?<=<<17878(29;>B<@<?B?BA@>>>@;@;>8:8AB9=>B@@??BCBBBBA=;;;=A???@<@A@A@@@=A><>>@@=>>
@ATNG8:01859:05715
GATGGTAGAGTATCATGTGTATCTCCAGAAGATCAGGAACTCTAGAAGAATTCAGATTTTTAACACGAGAGTAAACGTAAAAAGAAGGTTTTACAAGACTCACGTTAACAATATTGCAGCAGTACGCACACAATCGAAGCGCAGTAAGGATGGCTAGTGTAACTAGCAAGAATACCACGAAAGCAAGAAAAAGAAGTACGCTATTAACTATTAAACGTACCCGTCTCTTCCGAAACGAATGAGTACACACTCTCATATGACACTACCATCGATGGATCTGAGTCT
+
5=@@:???@CBBABBBAAFBBBBBB>AAC?A@C@;;;<@CCCCBBB?@A=A?BCC@@@@@0@=CA;;6A@<<?=2::59999$5<7<.555&4<=:@BCCCCB::6:?::5:CB?BBBBBCBBCCIGHCCDC@CBBB@CBBB@A@@9@;?;;7;BBBCBAB>A@BBBC?CC@BBB<?@999+9<;9?ABBB3BB@B>>===@98183:=>@188-8:@BBD=C;;:BC;D@BBB<@?@;?:;:@A;:9@AA?BABCCA@AAA:9:A;??>@@??9=<9<8;7899
@ATNG8:01862:05712
GATGGTAGCATCATGCATATCTCACCAGAAGATCAGGAACTCTAGAAGAATTCAGATTTTTAACACGAGAGTAAACGTAAAAAGAAGGTTTTACAAGACTCACGTTAACAATATTGCAGCAGTACGCACACAATCGAAGCGCAGTAAGGATGGCTAGTGTAACTAGCAAGAATACCACGAAAGCAAGAAAAAGAAGTACGCTATTAACTATTAACGTACCTGTCTCTTCCGAAACGAATGAGTACTATGTATAGCTCTATACTACATCGATGGATCTGAGTCT
+
BCBB?DBBBCCCDCCBC@@@CCDCC?CCC?CBAA9989>AABBBBA>AA>A?BBBBBBBB1B?BBBCDDCC@@?8?8??CCC1BB>B4;;;6;CEADCBCBBB;:8;@II@CCC?BBCACCCCCCCDCBBAA>@BAA?BBBBBBBB>C@CAA>ABBCCCCA?BAAAA@@BB>AA@<?@999,9=;?CBCCC/CC<A;:;@@?;<5:4;>AD7:7:AA@@?BB???BB?B?BBB>BBB@BBBBBBBAAABA@@@AA@@@@A@>=>>>B>>>=A>@>>>BAAADC
@ATNG8:01864:05710
GATGGTAGTATCTGTCTACGAGAGCCAGAAGATCAGGAACTCTAGAAGAATTCAGATTTTTAACACGAGAGTAAACGTAAAAAGAAGGTTTTACAAGACTCACGTTAACAATATTGCAGCAGTACGCACACAATCGAAGCGCAGTAAGGATGGCTAGTGTAACTAGCAAGAATACCACGAAAAGCAAGAAAAAGAAGTACGCTATTAACTATTAACGTACCTGTCTCTTCCGAAACGAATGAGTACACATCGTCGTGTCGTCCTACCATCGATGGATCTGAGTCT
+
5@BB@BEEDCABAHHCDCCBBBBCC@CCC?BBCCAA>A?BBBAAA@?@@=A?@@@99999'9<@ACBA@@A987)679:;;;*;C>D5<<;6;CEBDCBCCCB;:7;@CC@CCC@CBBDCDECBBBDDBBBB?B???@AABBCC??<@@BBB?BBDDBBBB?BBBBBB?BB<>>=8<:0000*00/)/;;<<,::7A>>>@@@@@:=:=>>@<?<?AC@?=?CBBBBB@F@BBB=BBB?BBBBBCBBBB@AA?BBBBBBBBB?BBB?B999C@B?BBBBAAACBB
@ATNG8:01874:05709
GATGGTAGGCGTGTGAGAGTCTGCCCAGAAGATCAGGAACTCTAGAAGAATTCAGATTTTTAACACGAGAGTAAACGTAAAAAGAAGGTTTTACAAGACTCACGTTAACAATATTGCAGCAGTACGCACACAATCGAAGCGCAGTAAGGATGGCTAGTGTAACTAGCAAGAATACCACGAAAGCAAGAAAAAGAAGTACGCTATTAACTATTAACGTACCTGTCTCTTCCGAAACGAATGAGTACTATGTAGAGCTCTATACTACCATCGATGGATCTGAGTCT
+
6FA@=BAB@CCCCCCCCCCBBB;;;26CC@GEA@@D@F>@ABAABB@BB@C@CBBBAAAB2A>ACCBBBBBBCC>CCCACCD3>=<>=@@@5??A?BCA@A@@>?9>9?A;>@>:>??A@====@@>>>@@A;AAAA7===A>>>?9>9>:858A<<;@@><@?@@FC@=><>B=;==666)8::4:AAAA/8838?>??@>>>:<8<==<9<;8:::;=@@@AAAA;?;?BD:ABB>BBBAAAAA@@@AABBBBC:::???@@A=A@@>>>A:>?AB@??>=<
@ATNG8:01828:05739
GATGGTAGAGAGACTGTAGCGCACCCAGAAGATCAGGAACTCTAGAAGAATTCAGATTTTTAACACGAGAGTAAACGTAAAAAGAAGGTTTACAAGACTCACGTTAACAATATTGCAGCAGTACGCACACAAATCGAAGCGCAGTAAGGATGGCTAGTGTAACTAGCAAGAAATACCACGAAAAGCAAGAAAAAAGAAGTACGCTATTAAACTATTAAACGTACCTGTCTCTTCCGAAACGAATGAGTACGATGAGATCTCGTGTGCTACCATCGATGGATCTGAGTCT
+
=999.449>@BB<=>>==666<<=<4;4;59:4:49059=9:?A?@9@>8<8=<897?>>.>0338;::<<>=C847;B@??,:;45.5909<<9;//////787<9<<:==>>@A??AAA<;;DB;999;9)4:::055;999//)/3978384336///)/98833,333(3331773333&332+2====>&55/557555555.55'2255.55,584447::455;9694333(377288:::::<A@?A?:;96552.------(--..223,39933388;:
@ATNG8:01830:05744
GATGGTAGATATATGCACGCTCTACCAGAAGATCAGGAATCTCTAGAAGAATTCAGATTTTAACACGAGAGTAACGTAAAAAGAAGGTTTTACAAGACTCACGTTTAACAATATTGCAGCAGTACGCACACAATCGAAGCGCAGTAAGGATGGTAGTGTAACTAGCAAGAATACCACGAAAGCAAGAAAAAAGAAGTTACGCTATTAACTATTAACGTACCTGTCTCTTCCGAAACGAATGAGTACATAGATATACGTATAGCTACCATCGATGGATCTGAGTCT
+
:>//)//499<<;;;<<><A<<<==?@B=7:4////)/)//96//5;7;<7=8=====<>0=/3333686---(----555'79)4.555&5;;599///:;<<<5<8<<6<::5:::::<<////////::6<===7;;:9::9=9>;?@@?BE@@<<<8;;:::?8B=6888488:;;2933/4====?%447<=6=:::>993616555/5.565455://///939+/5=4<;=1333:::888::::766962225557662.////59266?<555582
@ATNG8:01837:05723
GATGGTAGTGATACAGATCAGACACCAGAAGATCAGGAACTCTAGAAGAATTCAGATTTTAACACGAGAGTAAACGTAAAAAGAAGGTTTTACAAGACTCACGTTAACAATATTGCAGCAGTACGCACACAATCGAAGCGCAGTAAGGATGGCTAGTGTAACTAGCAAGAATACCACGAAGCTAGAAAAAGAAGTACGCTATTAACTATTAACGTACCTGTCTCTTCCGAAACGAATGAGTACGTGTGCGACGTGTCTTCTACATCGATGGATTCTGAGTCT
+
8:>@<=A?@;<@DD;;;DCCCBBBC<@><454==99087>?<BBB=6:?4;17773333&3,33;3338888=5;5;:<<<*::7;.959&555.5999:::::3:85525>><B?89;@?@@@D@@@@@A=BBBC>AAB=<<@A?E@BCA><<<<0//><>?873>8=;9;960----(-568:;>==+22,255555:==5:7::;:9B?989?<<@@;::9838+--6(---0688:;;;7///;8552222286363.....22662--(----.222
@ATNG8:01845:05735
GATGGTAGTGTCATATGAGAGTGTGTACTCATTCGTTTCGGAAGAGACAGGTACGTTAATAGTTAATAGCGTACTTCTTTTTCTTGCTTTCGTGGTATTCTTGCTAGTTACACTAGCCATCCTTACTGCGCTTCGATTGTGTGCGTACTGCTGCAATATTGTTAACGTGAGTCTTGTAAAACCTTCTTTTTTACGTTTACTCTCGTGTTAAAAATCTGAATTCTTCTAGAGTTCCTGATCTTCTGGTATGACTAGTGTACTACTACCATCGATGGATCTGAGTCT
+
55<A=ABCC@@AFCIGBBBBCCCDBBBCBBA?>?;;;05>5>8==CCCCC@BBCBC@B?BB@@;A=AABCBA@AB?BBCCC3BC?ABBB<BBBB?CBC?BDACCCD@A?ABBBBBBC@BBD@C@CBBBAAAB?BBBB@BBCCCAA@BBABCCBAB>@@B@AA=@<@@BAABCBB@CDCCC;C=@=@AAAAA(@BCEM?CBBBGAABCC@CDJJ5C;;;HAF@BC@BBB@@AB?B@A@@ABC?B@A?ABCBCCCHHDDBBBCDCCDC@BBCCBBC@BBBCCBBBBB
@ATNG8:01851:05731
GATGGTAGTATAGAGCTCTACATAGTACTCATTCGTTTCGGAAGAGACAGGTACGTTAATAGTTAATAGCGTACTTCTTTTTCTTGCTTTCGTGGTATTCTTGCTAGTTACACTAGCCATCCTTACTGCGCTTCGATTGTGTGCGTACTGCTGCAATATTGTTAACGTGAGTCTTGTAAAACCTTCTTTTTACGTTTACTCTCGTGTTAAAAATCTGAATTCTTCTAGAGTTCCTGATCTTTTCTGGGTCTACGCTCGTCGCGCTACCATCGATGGGATCTGAGTCT
+
6CCC@CC?@;BBCDCCCCBBBCCCCCCCDBBB?AA@@<AB>B?BBCCAC??BCB@@=B?BBCD?B>BBBBBB@A?;85555'27.9<??9@BBB>BBB>BA065>@A@=AAAA@@==7>AA;A9>>>>>>>>;AA>>7;;A>;;<?ABAA@>><A;?A?<@@;@;<<<??>>>?:?7877297=76////'/9---)--6---;99<08786(5;<==:><;;5;==;<;;6;:=:::8777)766919///:::=>>>>???>>9979996666606==66///<<
@ATNG8:01854:05745
GATGGTAGAGAGACTGTAGCGCACCCAGAAGATCAGGAACTCTAGAAGAATTCAGATTTTTAACACGAGAGTAAACGTAAAAAGAAGGTTTTACAAGACTCACGTTAACAATATTGCAGCAGTACGCACACAATCGAAGCGCAGTAAGGATGGCTAGTGTAACTAGCAAGAATACCACGAAAGCAAGAAAAAGAAGTACGCTATTAACTATTAACGTACCTGTCTCTTCCGAAACGAATGAGTACAGAGAGTACGATATGTCTACCATCGATGGATCTGAGTCT
+
5BAC?CBBCECCCC;;;CBBBBBBC=BCD?BC@@;;6;=@@@@ADE=???C?AB::9AAA2B???????AA:99+9?:;;;;*;A>C5<<;*9@A;@BCCBB@00+0:>>9@AC:;:BDEDCCBBBCCCCBB@@@AC?BAA@AAA@=@?C::;;CBFCCCC=@@DCC?:==<000:?@@CD=AA=;;;;;;+;?:>>>>ABA??7:5;?>>1818=A??=?CCCBAB?BABCB?BBB<??BBBBBBCB=>>CCBA?>?><<<<9979???>>><@BBBB??>>>
@ATNG8:01856:05745
GATGGTAGTGTCAGTGCGCGTCGTCCAGAAGATCAGGAACTCTAGAAGAATTCAGATTTTTAACACGAGAGTAAACGTAAAAAGAAGGTTTTACAAGACTCACGTTAACAATATTGCAGCAGTACGCACACAATCGAAGCGCAGTAAGGATGGCTAGTGTAACTAGCAAGAATACCACGAAAGCAAGAAAAAGAAGTACGCTATTAACTATTAACGTACCTGTCTCTTCCGAAACGAATGAGTACTACTCTCAGAGACACACTACCCATCGATGGATCTGAGTCT
+
?CCD?CCBBCCDCCFCCCCCCCCBB@BBC@BCCC999:?BBCBAAA?BC?C>?=<77778(9<AFECCBBBAA@8==;;;;;*;A>B5<;;.<CD@CCBBACB<;:;@DD@BCC>AA??ADCCCDBBBBBBB?BBBC?@@ABBABB=A?A?@=@BBBBCCC?AABBBB?BB@AA@9<<999,9><7:::::*:=:=888AAA@@;@;ABBB<>;>?A@?=?CBCBBB?B?CCC>CBB?BBCBBBBBBBBBBACC:::A==<<<887*8>:888A?ABBCCBBBBC
@ATNG8:01861:05732
GATGGTAGATACTCGCTGATACACTCAGAAGATCAGGAACTCTAGAAGAATTCAGATTTTTAACACGAGAGTAAACGTAAAAAGAAGGTTTTACAAGACTCACGTTAACAATATTGCAGCAGTACGCACACAATCGAAGCGCAGTAAGGATGGCTAGTGTAACTAGCAAGAATACCACGAAAGCAAGAAAAAGAAGTACGCTATTAACTATTAACGTACCTGTCTCTTCCGAAACGAATGAGTACTACTCTCAGAGACACACTACCATCGATGGATCTGAGTCT
+
<B<C?BCCDB99:BBBCCCCBB;;;EDCCECBAA;;6<=@ACCB@@=AC=A=@BA;;;;;*;@BCBCBICCCDD=BC;;;;;*;@>B>AAA4AAA=@B@B@<<00+06:=6?@B;AABACCCCCCCBBBB;;6;B@@>@CCBCC::6;=@;;49=@<A=BC?CBBBBB?BB?@@@?@@ABB>BBC?>>>==.?A>B=>>@@CBB:>:=>>><@<?>;;;=@@BBBBB?B=@@@9@@@=ACAAABBCCBBB????AAA99::99@@?@;;887D@C::9????@?
@ATNG8:01873:05731
GATGGTAGTGTGTCTCTGAGAGTAGTACTCATTCGTTTCGGAAGAGACAGGTACGTTAATAGTTAATAGCGTACTTCTTTTTCTTGCTTTTGTGGTATTCTTGCTAGTTACACTAGCCATCCTTACTGCGCTTCGATTGTGTGCGTACTGCTGCAATATTGTTAACGTGAGTCTTGTAAACCTTCTTTTTACGTTTACTCTCGTGTTAATAATCTGAATTCTTCTAGAGTTCCTGATCTTCTGGAGATATCATCAGCGAGCTACCATCGATGGATCTGAGTCT
+
4<==8=>=B666>>>@=<=969=AA<>CCCCB@CBBA<AA;?;@@??@??9BBB@A4:49BBCACBEDFC:;6=@<59999$9@<@9:99*99@=?>=:4904;8;??=?>?@?A9928992939@@@878>176971>??@?;:;><><=888>:@BC=CC=?:>:99;?A@D=B;;;094>795555$5;555)5555;;;554.4.4;698:<<0505<7<:>=:00*060//0078779299>==99999=B=?;;====><ACCCBC@BA??>=999=
@ATNG8:01876:05751
GATGGTAGTATAGAGCTCTACATAGTACTCATTCGTTTCGGAAGAGACAGGTACGTTAATTTAATAGCGTACTTCTTTTTCTTGCTTTCGTGGTATTCTTGCTAGTTACACTAGCCATCCTTACTGCGCTTCGATTGTGTGCGTACTGCTGCAATATTGTTAACGTGAGTCTTGTAAAACCTTCTTTTTTACGTTTACTCTCGTGTTAAAAATCTGAATTCTTCTAGAGTTCCTGATCTTCTGGGTGCGCTACAGTCTCTCTACCATCGATGGATCTGAGTCT
+
<==>;CBBB@CBBCEIGCBCDCCCCCBBBC@@>@CBD<BB?B?BBBACCCACDBBA=A;??8?<??BCBBBBE?CBBBB3A@;@:97(399::>>?:==5;;:9?A=>>><;<::7;@@;@<@;;;>==B=A>>>;?8::ABAA=>>AA??>C=AAA7<>9><>>8<;BB@@;@@ABC6>8<:898888$788:;0>9;;?====<:===>/>BB??:?=AB<??@@A8838:??A>>>:>888(7;<=>AA@;;;???>?A;;8;@@@B@@;>>??@A@>>>
@ATNG8:01878:05140
GATGGTAGGACGAGCGTCTGAGAGGTACTCATTCGTTTCGGAAGAGACAGGTACGTTAATAGTTAATAGCGTACTTCTTTTTCTTGCTTTCGTGGTATTCTTGCTAGTTACACTAGCCATCCTTACTGCGCTTCGATTGTGTGCGTACCGCTGCAATATTGTTAACGTGAGTCTTGTAAAACCTTCTTTTTACGTTTACTCTCGTGTTAAAAATCTGAATTCTTCTAGAGTTCCTGATCTTCTGGATATGAGTGACTCGTGCTACCATCGATGGATCTGAGTCT
+
6;;;:DCB?BBA@ABBBCCCCBBB@BCDCCBB=B?@@9@A=A?BCGFCCC@CCDCB@C?AACDAC?CCCEL;;;E@BAEDC2;;::ABD=CCCC@CCC@CC?@ABCCC@CBCCCCCD?BBB>C@DBA@ABBC@BBBA?D@@@BBBBCC@BBBCBB@BBB@CC@C=??CCDCCCCACCCCC8B?C?BBCCE5BBCCF>@ACBCBBBCC@BEDE2CBCBD>@=@B?BBBAAAC?C?CBBCCB?BBC@CBBCCCCCC@@@@A@@??AA>ABBBBBB?B?>>BBB999
@ATNG8:01888:05163
GATGGTAGTGATACAGATCAGACACCAGAAGATCAGGAACTCTAGAAGAATTCAGATTTTTTAACACGAGAGTAAACGTAAAAAGAAGGTTTTACAATACTCACGTTAACAATATTGCAGCAGTACGCACACAATCGAAGCGCAGTAAGGATGGCTAGTGTAACTAGCAAGAATACCACGAAAGCAAGAAAAAAGAAGTACGCTATTAACTATTAACGTACCTGTCTCTTCCGAAACGAATGAGTACGAGAGTCAGAGCAGAGCTACCATCGATGGATCTGAGTCT
+
CBCB@CCCBBCCCCCCCCCCDA@AC@CBB@CCC@?@???DBBCBAA;@A9>99:9783333#36<==<==>=@@@8<8;;;;;*;;69:CFF8CEE@CCCCICCA@<@@;;6;AB=@@BBBCCCCCCCCCC@@>?D@A<AAAACC??<@?A@A>ADCCBABB?BBABCB?CC>777278887*:>>;:99999%/<7=///;:>=@3858>AA3838ABAB@BCBBBAA>A?AA@;A??;?BB@AAABBBBAAACCCFBA==@AB?>;?AA???B?BBCBBAAABB
@ATNG8:01889:05145
GATGGTAGCGCACACATAGATACAGTACTCATTCGTTTCGGAAGAGACAGGTACGTTAATAGTTAATAGCGTACTTCTTTTTCTTGCTTTCGTGGTATTCTTGCTAGTTACACTAGCCATCCTTACTGCGCTTCGATTGTGTGCGTACTGCTGCAATATTGTTAACGTGAGTCTTGTAAAACCTTCTTTTTACGTTTACTCTCGTGTTAAAAATCTGAATTCTTCTAGAGTTCCTGATCTTCTGGACGACGCGCACTGACACTACCATCGATGGATCTGAGTCT
+
5@;;;=BBDCCCCCCCCCBBBCBBBCDDEDCA>ABCG>CC@CBCBBCBDD?CA@AC?C?CCCB>C?C?@@BAACC?@?>>=.?A>AACC>@ABB@IEC@CJ;;;@FECACCDDCBBD@CBC@B@CBBBBBBB@BCCC@CCBBBCCBBBBCAAABC@BAA@CC?B?AABCDEDCCABBBBB<B@C=AAAAA,AA000-00ACAAACCCACCEC5CC@AAAB@CH@CBBCCCC@C@BAACCC>AAB>BC;;;AACCCDBCCBBBCBD?CCCBBBB@BAAACCCCDA
@ATNG8:01889:05146
GATGGTAGTAGTACACTAGTCATACCAGAAGATCAGGAACTCTAGAAGAATTCAGATTTTTAACACGAGAGTAAACGTAAAAAGAAGGTTTTACAAGACTCACGTTAACAATATTGCAGCAGTACGCACACAATCGAAGCGCAGTAAGGATGGCTAGTGTAACTAGCAAGAATACCACGAAAGCAAGAAAAAGAAGTACGCTATTAACTATTAACGTACCTGTCTCTTCCGAAACGAATGAGTACATAGATATACGTATAGCTACCATCGATGGATCTGAGTCT
+
BABB?;66;<<<>=CCEGCGCCDDC?BAB9;;CB<<8;=BBCCBBC@BA?B?CAA????@.@=AAB@@?BBCCK@97:CDCD1@A@C@FEF;JDD@CBBBBBCCD@C=@@>@AC?CDBBCCHCCCCCC@A@B@AAAC8::A@@@@@<@>A;:5:AAABBBA8::9>>A=BB9999?B<>>?585:155555'2949588AA<;>:>5::<=8<8==B@@=ABBBBBC@E?BBB<AAA5:9@@BBBBBBBB@@@>??AA@@@@A>>;>A??=>=<@@@>>>A888
@ATNG8:01895:05132
GATGGTAGGCGTGTGAGAGTCTGCCCAGAAGATCAGGAACTCTAGAAGAATTCAGATTTTTAACACGAGAGTAAACGTAAAAAGAAGGTTTTACAAGACTCACGTTAACAATATTGCAGAGTACGCACACAATCGAAGCGCTAGTAAGGATGGCTAGTGTAACTAGCAAGAATACCACGAAAGCAAGAAAAAGAAGTACGCTATTAACTATTAACGTACCTGTCTCTTCCGAAACGAATGAGTACAGAGAGTACGATATGTCTACCATCGATGGATCTGAGTCT
+
:5667<==:===<<;:;<566656@8=?>8>=666<:>;>>><<>>:>>9;9;<<<====):444389:888:=5=444?>=+884828;;.98828;5559655+5.295==>98889<:;<BAAAAA7738>>>366;//////385;9A<@B@B@@9949@@9998@>796?:;;;<:1:99.4;:::'49.3888;;8771817373,339:::<6333<:::>A888;18@@;A:;9@@::9??@>@AABBA@@@?997;:==<>BBB?BBBBAAAAA@
@ATNG8:01897:05127
GATGGTAGGAGACACGTCGCACACGTACTCATTCGTTTCGGAAGAGACAGGTACGTTAATAGTTAATAGCGTACTTCTTTTTCTTGCTTTCGTGGTATTCTTGCTAGTTACACTAGCCATCCTTACTGCGCTTCGATTGTGTGCGTACTGCTGCAATATTGTTAACGTGAGTCTTGTAAAACCTTCTTTTTACGTTTACTCTCGTGTTAAAAATCTGAATTCTTCTAGAGTTCCTGATCTTCTGTGTCGTCTATCATGTACTACATCGATGGATCTGAGTCT
+
C>CC@CBB@BABACCCC;;;BBCICCGFGCAA@ADCG>CC@C>BBBBBBB@CCBAA=A>AABB>A>BBBBBBBBB?BBAAA3AB>@ABA7@BBB@@??>AA;9:9A=?:?>>===CD<AAA:><>??><88:<AB@@;@@A@:::@@@AAA99;A;<>;<AA;A9>>A;;=???<@@@BB;C<?96////'/8777*--3---=:9=8====.<@???;?:>>:>====:95959:DBAA7;;AA@@?AD===DAA=<<@A@@@AA?88:?<;>63333688
@ATNG8:01899:05133
GATGGTAGCATCATGCATATCTCACCAGAAGATCAGGAACTCTAGAAGAATTCAGATTTTTAACACGAGAGTAAACGTAAAAAGAAGGTTTTACAAGACTCACGTTAACAATATTGCAGCAGTACGCACACAATCGAAGCGCAGTAAGGATGGCTAGTGTAACTAGCAATAATACCACGAAAGCAAGAAAAAGAAGTACGCTATTAACTATTAACGTACCTGTCTCTTCCGAAACGAATGAGTACTGCGTCTCACTCTCGCCTACCATCGATGGATCTGAGTCT
+
<AAA=A@CBBBBA;66>@@A@@ABB=ABB@BCCCBB@B@BBBBBBA>AA<A>BBBBBBBB3B?CCCAAAAABBD>>>BBCBB1@@;@5;;;6;CCAGCBBEEDB@<A@DD@CCD<??AABCDECBBCCCCAA?@BBB=??AA??@@<A?BAC@BCBBCBBB?BBBBBB<AA?CBB99:BAA;@@<976656(7=9?:;;BFC>=:><?A>?9=9=>A@@=?????@A=@@BAA;B::49@AAABDB>><@A???@>==BAA?A==8<877773139>:88<8:8
@ATNG8:01904:05142
GATGGTAGTATAGAGCTCTACATAGTACTCATTCGTTTCGGAAGAGACAGGTACGTTAATAGTTAATAGCGTACTTCTTTTTCTTGCTTTCGTGGTATTCTTGCTAGTTACACTAGCCATCCTTACTGCGCTTCGATTGTGTGCGTACTGCTGCAATATTGTTAACGTGAGTCTTGTAAAACCTTCTTTTTACGTTTACTCTCGTGTTAAAAATCTGAATTCTTCTAGAGTTCCTGATCTTCTGGGCTGCGCTGATATGCGCTACCATCGATGGATCTGAGTCT
+
<<6626=CB>BBBCCCD==C>CCBBBBBCC;;:;A@B;AA=A?>?>BBAA=ACABB?D?CBBB>A>BBA?@:87<389878'8927887-599;4<8;68>58;;A;:5;<<<@@BB=DDE7;6;==;;;==;?@??<??AB>>>>>=?@>9997.52539>9>:==<>>>A@@;=?AAA5A<@8=9:::,9===;///=====??@=AAAA/A>>>B=B7;;;?>@@===;@;===>??::99919///;;9:>@AAAABB???<@@@@BAA<@AAAA??@>>
@ATNG8:01906:05151
GATGGTAGTGCGTGAGAGAGAGACCCAGAAGATCAGGAACTCTAGAAGAATTCAGATTTTTAACACGAGAGTAAACGTAAAAAGAAGGTTTTACAAGACTCACGTTAACAATATTGCAGCAGTACGCACACAATCGAAGCGCAGTAAGGATGGCTAGTGTAACTAGCAAGAATGCCACGAAAGCAAGAAAAAAGAAGTACGCTATTAACTATTAACGTACCTGTCTCTTCCGAAACGAATGAGTACACACTCTCATATGACACTACCATCGATGGATCTGAGTCT
+
4949.5=ABCBBBHCGCCCCCCBBC>CBC@CCCB:;:;@CBCBCBB@BB@B@@>?BBCCC2C@CC@@BBAB???:?BBEDDF2CC?B6::9.;AA=BCCCCBC;;7;>BB?CCC@CBCCCCCCCDDCBB@BB@D@996:@??AAAB@C?CBC@ACCCCCBB@BAAABB?BB@899:99BBB=@??;:99999%889;868AAA??:>:==AA3838?BAA?BBAAAAA<?;:::5:BC@CCDBBBCCAABCCB>>>AACAAABBBC?BBBBBBC?CCCBBBBBCC
@ATNG8:01907:05122
GATGGTAGTGTCAGTGCGCGTCGTCCAGAAGATCAGGAACTCTAGAAGAATTCAGATTTTTAACACGAGAGTAAACGTAAAAAGAAGGTTTTACAAGACTCACGTTAACAATATTGCAGCAGTACGCACACAATCGAAGCGCAGTAAGGATGGCTAGTGTAACTAGCAAGAATACCACGAAAGCAAGAAAAAGAAGTACGCTATTAACTATTAACGTACCTGTCTCTTCCGAAACGAATGAGTACACATCGTCGTGTCGTGCTACCATCGATGGATCTGAGTCT
+
BBCC@C?AABCBBB>>CBBBCBDCC@BBB?BB@@@@<@>AABCB??=?B@D@FCA77777(8;?@ABCBBB???8?ABCCCC5BA=A5;<;.;CC>BBDCCCB@A>@?BB@CCB=@@??ACCIBBBCCEBBB?BCBB?BAA@>>>@=A?B@@=@CBBBBCD?BBBBBB?BB;?>?799ABB=@@<877666(9@;C==>=====8=<?>?B7;7:BB@@>?AABCDC?B?AAC=CCC?ABBBBAAACCA>=>BB999BBBABBBB?BBBABBB?ABFFB=>=;;
@ATNG8:01909:05169
GATGGTAGACATATCGTACTCTCTGTACTCATTCGTTTCGGAAGAGACAGGTACGTTAATAGTTAATAGCGTACTTCTTTTTCTTGCTTTCGTGGTATTCTTGCTAGTTACACTAGCCATCCTTACTGCGCTTCGATTGTGTGCGTACTGCTGCAATATTGTTAACGTGAGTCTTGTAAAACCTTCTTTTTACATTTACTCTCGTGTTAAAAATCTGAATTCTTCTAGAGTTCCTGATCTTCTGGGGCTGCGCTGATATGCGCTACCATCGATGGATCTGAGTCT
+
49;;.5:AABBCCCCCCCCCCCCCCBB@@B:;0:==?;??=@?BDCCCBC?B@??>;?<@A><;=>BABCDBB<>99:777(7=6>878,89:7?CCA<AA688=@??<?@A@AAAA:?AC=A<A@@A>>>><>>@A065@@B:;;@AAAA=<<<4:8:37><A<??ABAA@>=8:;;?@5@=A;?????/?@@AA:A888A@;:;@<@GDH/A>>;;7;;??>?????AB<@<=>>???<>>ADD56/--9---BCDDBBBBB<<7;B@?@BA?B@AADCBBBB
@ATNG8:01913:05138
GATGGTAGATATATGCACGCTCTACCAGAAGATCAGGAACTCTAGAAGAATTCAGATTTTTAACACGAGAGTAAACGTAAAAAGAAGGTTTTACAAGACTCACGTTAACAATATTGCAGCAGTACGCACACAATCGAAGCGCAGTAAGGATGGCTAGTGTAACTAGCAAGAATACCACGAAGCAAGAAAAAGAAGTACGCTATTAACTATTAACGTACCTGTCTCTTCCGAAACGAATGAGTACTACTCTCAGAGACACACTACCATCGATGGATCTGAGTCT
+
@6669>BA@AB;;:66;;=;;;BCA9==>9=BCB@@=?<?AA@??B@CC?C?::9:7BCC1A=@@??ABA@??>97249999'9>:>2555&5994;>>=?D;<@=A?:;69=?9?@:8:CCCCJGCBBBCC@C@@@=AACAAAAA=A>A;;6;BBCCBBD@BAABBB?CC?AA@<@@??;??>>AABBC3BC<??@@@@??C<?<?@AB=A<::@@@<@BBBACC?B?BBD=A??<?BBBBBAACCAAB99:EBB@B<;;;;D<B>==@=A=@000@@@B=B
@ATNG8:01925:05145
GATGGTAGATACTCGCTGATACACCCAGAAGATCAGGAACTCTAGAAGAATTCAGATTTTTAACACGAGAGTAAACGTAAAAAGAAGGTTTTACAAGACTCACGTTAACAATATTGCAGCAGTACGCACACAATCGAAGCGCAGTAAGGATGGCTAGTGTAACTAGCAAGAATACCACGAAAGCAAGAAAAAGAAGTACGCTATTAACTATTAACGTACCTGTCTCTTCCGAAACGATGAGTACATAGATATACGTATAGCTACCATCGATGGATCTGAGTCT
+
<CCD@CDCBBCDCCCBBCFCCBBBB>CBB@AAACAA>A@BBCCBBB?BC@B?BBAABCCC3C?B@@ACCCCAAD9@@CCCCC5B@=A5;;;6;CEAECCCECCBA?A?BC?CBB>AACCCCCECCBBACBCC?CABB=AABBBBB@=A?A::7:C@AABBB?BCBBBB@CD>>>?9<=988*898788889(6A:A;;;>>>BB=A<@889:=8=@999>BBAABAA;?<?BC>DAAABBCCCB??AAA@>>AAAAA@???@??;>;>>BAA<AAA@@@>;;;
@ATNG8:01878:05179
GATGGTAGCTCTGCTCTGACTCTCGTACTCATTCGTTTCGGAAGTGACAGGTACGTTTAATAGTTAATAGCGTAACTTCTTTTTCTTTGCTTTCGTGGTATTTCTTGCTAGTTACACTAGCCATCCTTACTGCGCTTCGATTGTGTGCGTACTGCTGCAATATTGTTAACGTGAGTCTTGTAAAAACCTTCTTTTTACGTTTACTCTCGTGTTAAAAATCTGAATTCTTCTAGAGTTCCTGATCTTCTGGCGCTCTGTCACGTCTGCTCCATCGATGGATCTGAGTCT
+
B>>>:?C>>B==>==<<;?7=8-.----7::B8=CFF<@@8?=AB;;6??:<<<?=9)959:<>8B=?@;;;;<7::599999)9==5;;;?8<<?=7<555)5<.4565<=8==A<>B@@;@996:9@@:9;@>>:?@@@;B:99?@CCCCBAAADAB>;;:?A@<A<??@@@@C@@=@59999(99>299@@>+A;CBG4969555555:8<;;;(4445<7<9>>850000/:69697:;>D858B=BA@@>99:???@@@999??;????BBB>A???@??=>=
@ATNG8:01884:05170
GATGGTAGCATCATGCATATCTCACCAGAAGATCAGTAACTCTAGAAGAATTCAGATTTTTAACACGAGAGTAAACGTAAAAAGAAGGTTTTACAAGACTCACGTTAACAATATTGCAGCAGTACGCACACAATCGAAGCGCAGTAAGGATGGCTAGTGTAACTAGCAAGAATACCACGAAAGCAAGAAAAAGAAGTACGCTATTAACTATTAACGTACCTGTCTCTTCCGAAACGAATGAGTACGATGAGAGAGCTCTCTCTACCATCGATGGATCTGAGTCT
+
6=BB?CBBBBBDDEDDCBBBCCCCB@ACC?CCCCCCAA>ABBAAAA>AA>A>AA@@@CCC1C?CCCCCBBBCEF>D@>>>>>,>A;A4;;;6;CD@CBBCEGDBA?A@CC@AAA?CCAAACCCBCCCDCCBC@CCAA>AB@?@BAA>AACBA>BCBBBCCC@CAAAAB>BB?@@@=?>==;7999=@@@AB2AD?D999BAD??:>:=?AD8:8:@BBB?BBBBBBB?B@BBB=B??=?BBDBBBBB>>>A@@@@?<<<><>>8:7:>??AAA<A@???AA677
@ATNG8:01897:05204
GATGGTAGAGTACAGTGTAGTAGACCAGAAGATCAGGAACTCTGAAGAATTCAGATTTTTAACACGAGAGTAAACGTAAAAAGAAGGTTTTACAAGACTCACGTTAACAATATTGCAGCAGTACGCACACAATCGAAGCGCAGTAAGGATGGCTAGTGTAACTAGCAAGAATACCACGAAAGCAAGAAAAAGAAGTACGCTATTAACTATTAACGTACCTGTCTCTTCCGAAACGAATGAGTACTATAGACTATCTGAGACTACCATCGATGGATCTGAGTCT
+
<DCC?CCCBBBCDEECBBCCCCCCD?CBB?BBBBBB@?;??000E@BC?C?CBBBABBB1B?@A@ABBBB@@@8>?=@@@@,@B;A5;;;6;CCACBBBCBCBB?B@DD?CCA<BABACBBBBBBBBBCCC?CDBB?BBBBAAAB=A?BBB@BCBBBBBB?BBBCBB?BB?@@@;????>8=><:88888(8@:A888BCA??<?<??@B7:5:>@>?<?AABBBB=B?CCC;AAC?BBCBBBBA@@AA>>>@@BBBAAABBBB@BBBAAAB?BBBBAAABBB
@ATNG8:01906:05212
GATGGTAGTGTCAGTGCGCGTCGTCCAGAAGATCAGGAACTCTAGAAGAATTCAGATTTTTAACATCGAGAGTAAACGTAAAAAGAAGGTTTTACAAGACTCACGTTAACAATATTGCAGCAGTACGCACACAATCGAAGCGCAGTAAGGATGGCTAGTGTAACTAGCAAGAATACCACGAAAGCAAGAAAAAGAAGTACGCTATTAACTATTAACGTACCTGTCTCTTCCGAAACGAATGAGTTCATAGATATACGTATAGCTACCATCGATGGATCTGAGTCT
+
;BBC@CCCCCBBCCGCCBBBBABBEADCC@CC@?@B?B=AAB???B?AA>A?BB@@@AAA0A:@000A;;?@>><5<<33333$33,3,333&37718;:6677./(.(.325.2,289:DCCCCAABDDDAA>ACAA>AAAA@BBB?B@BBB>AABAAAAD?BBBABB@BB?>>>>:;CCB:@@A<<<<<<.<A=C;::@@@BA<A;??BB:>9<A@??<?@??>BB?B?BBD=CCC?C@@@C?CCCAA>AAAAA>><@@>@>>=:>?@>@@>:>>@>A==:::
@ATNG8:01908:05180
GATGGTAGTGTCATATGAGAGTGTGTACTCATTCGTTTCGGAAGAGACAGGTACGTTAATAGTTAATAGCGTACTTCTTTTTCTTGCTTTCGTGGTATTCTTGCTAGTTACACTAGCCATCCTTACTGCGCTTCGATTGTGTGCGTACTGCTGCAATATTGTTAACGTGAGTCTTGTAAAACCTTCTTTTTACGTTTACTCTCGTGTTAAAAATCTGAATTCTTCTAGAGTTCCTGATCTTCTGGACGACGCGCACTGACACATCGATGGATCTGAGTCT
+
:BCD@BCBCCCCCCCCCBBBBDCBBBBBBA?A?ABAD=AB@CGECCCCCC@CCCBC?B>@@CB@D@CBBBBBACB?BACCC1AA>BCCC=BBBB>BCC=BB9;;@CCGADBBBBBBB@BDC@C?CCCCCC;;8;CAA?BBCB;;;BC@@ABCBCA@GCC?<;6;5;AADBBBBC?C;;;;.;>C>;;<;<*;BBBG<<;EGHECCCD@CDFD3CBBBI=B=@@=@BBCDBB?B>@@CEBB?@@@=AC;;;CCBBCCEHGCBAAC;;;BC@CBCBCCCCBA
@ATNG8:01912:05209
GATGGTAGATACTCGCTGATACACCCAGAAGATCAGGAACTCTAGAAGAATTCAGATTTTTAACACGAGAGTAAACGTAAAAAGAAGGTTTTACAAGACTCACGTTAACAATATTGCAGCAGTACGCACACAATCGAAGCGCAGTAAGGATGGCTAGTGTAACTAGCAAGAATACCACGAAAGCAAGAAAAAGAAGTACGCTATTAACTATTAACGTACCTGTCTCTTCCGAAACGAATGAGTACTATAGACTATCTGAGACTACCATCGATGGATCTGAGTCT
+
<CCC@DBBBCCCC666;;?BCBBEE?DCC@AACC;:8:<@AB???B?AA>A@AA@99888(9<AAAAAA@AAB@8<:;;9:9$5?8C9?A@4?@@=BC:;:B@BA?A?AA>ACK?@@BBBAABDCBA@ABDEAE@A@?BBBBBBBC@B?B9:7:AACABBB?BA@ACD?CC?DBB>??A@@9@=<8:::::+:=5;;>AAABBF<A<AAAD;@<@@AAA@BCBCBBB@D@BAC>CCC?BBBAAABBBBBAA@@@@BAAABBBCBB?BAAABBB?BAABCABABB
@ATNG8:01921:05170
GATGGTAGTATATGCGTCGCTATCCAGAAGATCAGGAACTCTAGAAGAATTCAGATTTTTAACACGAGAGTAAACGTAAAAAGAAGGTTTTACAAGACTCACGTTTAACAATATTGCAGCAGTACGCACACAATCGAAGCGCAGTAAGGATGGCTAGTGTAACTAGCAAGAATACCACGATAGCAAGAAAAAGAAGTACGCTATTAACTATTAACGTACCTGTCTCTTCCGAAACGAATGAGTACACATCGTCGTGTCGTGCTACCATCGATGGATCTGAGTCT
+
=CCD@FEBBBBBCCBDBBBBBCCC@CBB@BBCC:::;?CBECBBB?BD@C?ABB99999)9<@@ABBCCABAB>B=@;@@@+=<7<4999+><==AABA>?<4994:?BC@F@@=?CA@BBAACCBCCBBBB@CCCD>??BCFDBB=B>A;;6;AAABBBB@???BBB?BC@BBB=@@0006979;ACCCC.973.//0;;??>??677=>+0*0;;::6:@??@?B?B>AAC>BBC<>>BBBBBB>>>@?@@@ABBBBB:::AA=ACBBAAA@BBBBBB>>>>
@ATNG8:01892:05248
GATGGTAGCACGACACGACGATGTTTACTCATTCGTTTCGGAAGAGACAGGTACGTTAATAGTTAATAGCGTACTTCTTTTTCTTGCTTTCGTGGTATTCTTGCTAGTTACACTAGCCATCCTTACTGCGCTTCGATTGTGTGCGTACTAGCTGCAATATTGTTAACGTGAGTCTTGTAAAACCTTCTTTTTACGTTTACTCTCGTGTTAAAAATCTGAATTCTTCTAGAGTTCCTGATCTTCTGGAGATACACTATGATACTCTACCATCGATGGATCTGAGTCT
+
;BBA<ACCCCC@<A@@CCE;66@DD>FBBBCC?CDDD=BB>B@DCCCBAA?BCCCC?C@@BBB>B>@@AA???BB?ABA@A2AA>ABBB>BB@@<A?>;::,00;@@@<@CBB?C;;5:?=697;>;;>>>>;A@?@:>>@AAA999=////@999/758;99:;9>>::9567957;;<=2849======.=A776.//////;99<4::::(578//+/48949@@>>>@=B;>>B:99-//=9999==;<///77///:==88/,/---=--+-//9<::///
@ATNG8:01895:05238
GATGGTAGGACGAGCGTCTGAGAGGTACTCATTCGTTTCGGAAGAGACAGGTACGTTAATAGTTAATAGCGTACTTCTTTTTCTTGCTTTCGTGGTATTCTTGCTAGTTACACTAGCCATCCTTACTGCGCTTCGATTGTGTGCGTACTGCTGCAATATTGTTAACGTGAGTCTTGTAAACCTTCTTTTACGTTTACTCTCGTGTTAAAAATCTGAATTCTTCTAGAGTTCCTGATCTTCTGGCGCTCTGTCACGTCTGCTACCATCGATGGATCTGAGTCT
+
;===8=;;7;==>;?;?<<==@>>;><@=?@?=AB@C:??<?<ABCBBBB>BFDAA?@?BAAA@C@C>?>@?==B=:>>>>0:@8<:;:3;<?;7;>>8=@<;;<==>15555:::=9=<<7<8<;;;;;;A?@@??<ABBAABC;;;AAA;;;@4;9?>@C@C?CA;99;A@B>BA@@8@292::;;.9A=9;3?@@9:9=954.9999$99=><8<:==9==<;9597><@@:?:<5:;;4?:::>554555599//////5///9988283333439::
@ATNG8:01896:05236
GATGGTAGCACGACACGACGATGTGTACTCATTCGTTTCGGAAGAGACAGGTACGTTAATAGTTAATAGCGTACTTCTTTTTCTTGCTTTCGTGGTATTCTTGCTAGTTACACTAGCCATCCTTACTGCGCTTCGATTGTGTGCGTACTGCTGCAATATTGTTAACGTGAGTCTTGTAAAACCTTCTTTTTACGTTTACTCTCGTGTTAAAAATCTGAATCTTCTAGAGTTTCCTGATCTTCTGGATAGCGACGCGATATACTACCATCGATGGATCTGAGTCT
+
6BB=:CGCCCCBBABBBBCA@BBBIJCCCCAA=@AA@<AB=B?CBBBBDD@CCABB?B=A??C?C>AAAABBDAA=@@?>@1@A=@>;>:;>>?ABBB@BD????BBC@CA??AAAA;;<<9>=@@><>@@@;AAA@7>;><<=>>BBAAA=>>A:<=A:==<><??A@@@A??;??>>>3>;>::6666)6:333)--3---376:4:;<<*85/.:)/.7277885252'2.7777//).574;=AA;;<A@>>;;;=====C:>>???>><>;;6;///76
@ATNG8:01896:05266
GATGGTAGCACGACACGACGATGTGTACTCATTCGTTTCGGAAGAGACAGGTACGTTAATAGTTAATAGCGTACTTCTTTTTCTTGCTTTCGTGGTATTCTTGCTAGTTACACTAGCCATCCTTACTGCGCTTCGATTGTGTGCGTACTGCTGCAATATTGTTAACGTGAGTCTTGTAAAACCTTCTTTTTACGTTTACTCTCGTGTTAAAAATCTGAATTCTTCTAGAGTTCCTGATCTTCTGGTAGAGCGTGCATATATCTACCATCGATGGATCTGAGTCT
+
B>CC?BBCDCBBCCGCCCC@A@BCCCCCCEBB?BAAA<AC=B@BBBBBBB?CCCBB>B>@@@B?B?CBBBABBBA>AA???.AC@D>>>8:@@@=AAA>AA<??@CBB?BCAB>>=>9>>>9A;@>>>>>>>;AAAA9>>>>>>>@AAAAA9;;=;>>>;AA;A;A>>>@@@@B:>>>>>596>488787'//---)----//866919887)59977171995<==>;;;;?6;;???@7;;A=@@@;<:>>>@AAAAAA@@;<7;GB>>>A=AA>>>@@@@?
@ATNG8:01900:05256
GATGGTAGATACTCGCTGATACACCCAGAAGATCAGGAACTCTAGAAGAATTCAGATTTTTAACACGAGAGTAAACGTAAAAAGAAGGTTTTACAAGACTCACGTTAACAATATTGCAGCAGTACGCACACAATCGAAGCGCAGTAAGGATGGCTAGTGTAACTAGCAAGAATACCCACGAAAGCAAGAAAAAGAAGTACGCTATTAACTATTAACGTACCTGTCTCTTCCCGAAAACGATGAGTACGTGTGACGTACGTGAGCTACCATCGATGGCATCTGAGTCT
+
::;:8455556:<>CAA@C@@ADED>C@@>?AB@?@<@<>>AABBB?BB@D@AAABBBAB2A=AAD???B:96?7::;9999$5:49.555&59<7<669595<@;@?;;8;CD=BA@@BBFBCCCC@@@00,0@@@9A???@??=8=;@>@;>CA???8937;;;=><?>:?977(39866/666066666)555::<<888794;6<:55.5+55773-3::8;7;,//(////&////9;99::8555693338<;8<=???>>16/5:888)//532-./...
@ATNG8:01902:05252
GATGGTAGTGTGTCTCTGAGAGTAGTACTCATTCGTTTCGGAAGAGACAGGTACGTTAATAGTTAATAGCGTACTTCTTTTTCTTGCTTTCGTGGTATTCTTGCTAGTTACACTAGCCATCCTTACTGCGCTTCGATTGTGTGCGTACTGCTGCAATATTGTTAACGTGAGTCTTGTAAAACCTTCTTTTTACGTTTACTCTCGTGTTAAAAATCTGAATTCTTCTAGAGTTCCTGATCTTCTGGTATGACTAGTGTACTACTACCATCGATGGATCTGAGTCT
+
;ECD@CCBBDFCCCHCBBCCCCCBBBC@@@CA?BCCC=BB?B?CBBBBBB@BCECC?@?ACCC@EACBBCCBBBB?A@???0AA?BCBB=BBBD@CCCADC?BCCDCC?CBCBBBBB?BCC@D=CCBC@A@C@BCCC?CBBBBCCBBBBACCCDB?D@@>AC?B?BBCCBBCDIACCCCB:B@C?AACEE2BBBCC?CCCDDDDBBB?BDED2DBBBC?C?BC@CDCBAA@?B@BBBBCC>AAC@CCGCA@@CCCBBBCCCCBBC?AAADB?@=@@@@@AAABB
@ATNG8:01904:05246
GATGGTAGAGTATCATGTGTATCTCCAGAAGATCAGGAACTCTAGAAGAATTCAGATTTTTAACACGAGAGTAAACGTAAAAGAAGGTTTTACAAGACTCACGTTAACAATATTGCAGCAGTACGCACACAATCGAAGCGCAGTAAGGATGGCTAGTGTAACTAGCAAGAATACCACGAAAGCAAGAAAAAAGAAGTACGCTATTAACTATTAACGTACCTGTCTCTTCCGAAACGAATGAGTACACACTCTCATATGACACTACCATCGATGGATCTGAGTCT
+
4=<<8<?=B:66;;=66;@AB;;;A=AAA=@@D@@?=A<;;9:;;<=@@;?:;:455<;;+@769>>>@@9;95)4;5555&5>8=:=@@2==>8<?<@?;;<A>B@BB?AB@;??99;BCCCCCCCCCCC@CCAA6;;@9:9??9>:@A@=AAA@@?>=9>???@@<@@488=8==;>?8;>>5778788$7985868>;;==496969<9=:<@B@@=AA??@@A?A889A9A9:4:@AAAACDD>>999@@A>=AAAAB@@A=AA@@AAB?BABB@>>=@>
@ATNG8:01908:05249
GATGTAGAGAGACTGTAGCGCACCCAGAAGATCAGGAACTCTAAGAAGAAATTCAGATTTTTAACATCGAGAGTAAACGTAAAAAGAAGGTTTTACAAGACTCACGTTAACAATATTGCAGCAGTACGCACACAATCGAAGCGCAGTAAGGATGGCTAGTGTAACTAGCAAGAATACCACGAAAGCAAGAAAAAGAAGTACGCTATTAACTATTAACGTACCTGTCTCTTCCGAAACGAATGAGTACGTGTGCGACGTGTCTCCTACATCGATGGATCTGAAGTCT
+
4<4456===;//////7779==>>8===:<9////)/588-//)/61///(/4333:;BBC1B?A877?7333333(33/:999)//(/0666.6673852228222266::5557;888AHCBBBCBCAA@::7:AAA?BBCCCCBA?A@C;:9:BCCCBCC@BABAEB@BB?AAA?CCECE>?8838AAAA/AD=B;;;BB???<B;??AA=D=@@BBB?BCF??@C?A;???8=<?9?@@???@@?>?:8789:525:--(----2-2267366;;5202>@;
@ATNG8:01909:05254
GATGGTAGAGTATCATGTGTATCTCCAGAAGATCAGGAACTCTAGAAGAATTCAGATTTTTAACACGAGAGTAAACGTAAAAAGAAGGTTTTACAAGACTCACGTTAACAATATTGCAGCAGTACGCACACAATCGAAGCGCAGTAAGGATGGCTAGTGTAACTAGCAAGAATACCACGAAAGCAAGAAAAAGAAGTACGCTATTAACTATTAACGTACCTGTCTCTTCCGAAACGAATGAGTACACATCGTCGTGTCGTGCTACCATCGATGGATCTGAGTCT
+
6C>?;CBBCBDCCCCCCCBCBBBAB@CBC?BBBBBB?A?BBBBBBD@BB6;59?456@@@+C?BB@BB;;9==>5>?@@>D>1CC@C@CCC;CDD?BBBBCCD999;?CC@BBB?BBBBCBBBBEBCCCCCD@DCBB?BBCCCDAA>B@C@@?@BBBBDCB?BBBBBB>BC@CCC?BBA@>:@@>9<<<<<,=@=A??;AA@@@<@<@@@@8:79ACBB?BCBBABB@C@CCB<AAB=??BBCCA@000B@ABB@@@><87877717>::=<;7;<<9://///
@ATNG8:01878:05281
GATGGTAGCATCATGCATATCTCACCAGAAGATCAGGAACTCTAGAAGAATTCAGATTTTTAACACGAGAGTAAACGTAAAAAGAAGGTTTTACAAGACTCACGTTAACAATATTGCAGCAGTACGCACACAATCGAAGCGCAGTAAGGATGGCTAGTGTAACTAGCAAGAATACCACGAAAGCAAGAAAAAGAAGTACGCTATTAACTATTAACGTACCTGTCTCTTCCGAAACGAATGAGTACGTGTGCGACGTGTCTCCTACCATCGATGGATCTGAGTCT
+
5@A=8===BCCC@966666>>?><A<<>=8=44444.3499=;:8>7::6:6;?;>8;;<+<5::;<<<88<<>6;<=====+=>;@<C@?2CCGACCBCA@@@@>A@DC@DEC;;;;9;BBBEDBBBBBCC@BCAA?BAAABBBC<@<@;;5;@@?A@>?;?@@@?@499<@C=8<8///(///(/::::,5A;858>@>>9<5;4989:)/+/9>>A@CBAAABC?D?ABB=BCD?CBAAAAABA@@@?88/887///:5;6:6:@@;;;C;>;=>565:77
@ATNG8:01882:05306
GATGGTAGTATAGAGCTCTACATAGTACTCATTCGTTTCGGAAGAGACAGGTACGTTAATAGTTAATAGCGTACTTCTTTTTCTTGCTTTCGTGGTATTCTTGCTAGTTACACTAGCCATCCTTACTGCGCTTCGATTGTGTGCGTACTGCTGCAATATTGTTAACGTGAGTCTTGTAAAACCTCTTTTTACGTTTACTCTCGTGTAAAAATCTGAATTCTTCTAGAGTTCCTGATCTTCTGGTGTCTGATCTGTATCACTACCATCGATGGATCTGAGTCT
+
;CCC?CBBA=BBACDECHCCCBCCBBBA@A;;6;@??9::6:?AABBBBB?CBBBB?B<>?BC?A?BB?>>BBBD<>>>>>/=>::552)2;9:6;?@;;>5785A?A;???>=>=@:=>E<>;>??>?:::;@A@@<?@@B>>>>@@@@AA><<5;;=9=B=B<@@@=>=C?>9<////)/)/.3333'35899.333...54-..999)55788282570799<=<=8=:>>>:99-//929937676=@@???BCAAAAA;AAAA<<;6///;<9=>?@
@ATNG8:01883:05316
GATGGTAGCGCGACGAGCGTAGACCCAGAAGATCAGGAACTCTAGAAGAATTCAGATTTTTAACACGAGAGTAAACGTAAAAAGAAGGTTTTACAAGACTCACGTTAACAATATTGCAGCAGTACGCACACAATCGAAGCGCAGTAAGGATGGCTAGTGTAATTAGCAAGAATACCACGAAAGCAAGAAAAAGAAGTACGCTATTAACTATTAACGTACCTGTCTCTTCCGAAACGAATGAGTACGATGAGAGAGCTCTCTCTACCATCGATGGATCTGAGTCT
+
B<==:=A@<ABBBCCCCBCAABA@A;;;9?@AAA;;6:?@@@>??C>AB?C?CBCBBBBB1?<?BAAAAAA???8?ABBBBC0BC?B?BFG<CCB@CHDDBCBAA7;5;A>ABB<@?@@ABCCBBBBBBA@@=@AAB>???@AA@?<@?B@@>@CCAAA??<?<??AA?AA@BAB>ACBBB>777989:::(:917@;=88>><<@=?BAA>BACBBBB?BCCCBBA?C?CBD;?@@<???ACCCBBBAB???BC99:??AAA8818=<<>>><>>:;;=@@@?
@ATNG8:01887:05273
GATGGTAGCGCATATCAGCGCAGCCCAGAAGATCAGGAACTCTAGAAGAATTCAGATTTTTAACACGAGAGTAAACGTAAAAAGAAGGTTTTACAAGACTCACGTTAACAATATTGCAGCAGTACGCACACAATCGAAGCGCAGTAAGGATGGCTAGTGTAACTAGCAAGAATACCACGAAAGCAAGAAAAAGAAGTACGCTATTAACTATTAACGTACCTGTCTCTTCCGAAACGAATGAGTACAGAGAGTACGATATGTCTACCATCGATGGATCTGAGTCT
+
4@44.49=@ABBCCCBBDCCECCDD;DDD?CBBB@@;?=@ACCCCC?CC?A?CDD?@@@@1@AECEBDDCC@?>5=B99:9:*;B>B4;9:4:DC@CBBBCCCBC?B?AA?BCC>BABABBCCCCDBBBAAA@CBCC?CAA@@@@A?@=@@@>@CCCCCCC?CABABA?BB?@@B:==BCA:?>>9>ACCC3CC?D989B@@??=@:=<AA5829>AAA=AB@@@CC?B?BBC?BBB=??BBBDCCCAAABCBB@BABBBB==8A=?AAAAAA<?A?BB88888
@ATNG8:01890:05291
GATGGTAGCGAGCGAGTGTGTATACCAGAAGATCAGGAACTCTAGATGAATTCAGATTTTTAACACGAGAGTAAACGTAAAAAGAAGGTTTTACAAGACTCACGTTAACAATATTGCAGCAGTACGCACACAATCGAAGCGCAGTAAGGATGGCTAGTGTAACTAGCAAGAATACCACGAAAGCAAGAAAAAAGAAGTACGCTATTAACTATTAACGTACCTGTCTCTTCCGAAACGAATGAGTACCTCTCAGACGCTCGTCCTACCATCGATGGATCTGAGTCT
+
4;555;=BBCD@@@CCBBBFDCBBB@CCC?BCCD@@>@?BBBBAB@BCB?B>CBDCCCCC5C@DCCCCGDC@@?6>B:9:::*;B>C5<;;'9A@=>CCCECD??<@?CC@BBC?BBABBBBBCCDCBBBCC@CBBB?CCCBA@@B?IAD@@>@CCDDBBC?AAACBB?BB>BB@:=?887*:==9=====?'=A>B99:DCB@@<@<@ABC8;7:@CBB?BABA@BA<@<@AA;B??=?BCBCCC?BBBBBBBBBBBBB@@9>@@;A>>>A>>:===>>>>;;;
@ATNG8:01900:05283
GATGGTAGGACGAGCGTCTGAGAGGTACTCATTCGTTTCGGAAGAGACAGGTACGTTAATAGTTAATAGCGTACTTCTTTTTCTTGCTTTCGTGGTATTCTTGCTAGTTACACTAGCCATCCTTACTGCGCTTCGATTGTGTGCGTACTGCTGCAATATTGTTAACGTGAGTCTTGTAAAACCTTCTTTTTACGTTTACTCTCGTGTTAAAAATCTGAATTCTTCTAGAGTTCCTGATCTTCTGGCGCTCTGTCACGTCTGCTACCATCGATGGATCTGAGTCT
+
5BBE@CCC?BBBBBABBBCCBCCC?AACCJAB?ACCE>CB@C>@@CCCCC?BBDFD@C@DEBB?B@CCCCCCCBD@DCCCC3CC?ABCD=BBBA?ACDAEE>BBBBCC@CCCDCBCB?BAB@D@DBBBBBAC?BBDD?CBBBBBCCBBBCAAABB?BCC@CC?B@BBBBBBDBB;A;;;;.;=@><<;;;*<@A@C=BBBABBBBAA;@@@@0?;;;B?C?BB@BCCCCDC?A??BBCCD>99;?BBBBBA@@CCDBB;;;AABA?AB@@?BB@CBAAAAAAAC
@ATNG8:01906:05318
GATGGTAGTGTCATATGAGAGTGTGTACTCATTCGTTTCGGAAGAGACAGGTACGTTAATAGTTAATAGCGTACTTCTTTTTCTTGCTTTCGTGGTATTCTTGCTAGTTACACTAGCCATCCTTACTGCGCTTCGATTGTGTGCGTACTGCTGCAATATTGTTAACGTGAGTCTTGTAAAACCTTCTTTTTACGTTTACTCTCGTGTTAAAAATCTGAATTCTTCTAGAGTTCCTGATCTTCTGGGATGTGTGCGCAGTGCCTACCATCGATGGATCTGAGTCT
+
B<<A9AACBBBCCCCBBAABBBCBBCCFFBCC?@@@B<BB?B@CGCCCCC?AABBB?C?A@@@?B?BBBCCDCCC@CBDDD3AA>ABCD=AA@@<ABC@CC@BBECDC@CCGBCBBB@CCC@C@CCAAABBB?BCBB@CCCCCCC::;CBCCBBC@CAA@AB@C=A@@@BBDDC@CBBBB:A?C=BBAAA0@ABCC>CECCBBBCBB@FFDD5GAABC@CBCC@CCCCCCD@C@AAACBB>?000+0000@AAABCDDCA@@@00-0>>@ABD@BCB??@CB?@
@ATNG8:01907:05282
GATGGTAGCTCTGCTCTGACTCTCGTACTCATTCGTTTCGGAAGAGACAGGTACGTTAATAGTTAATAGCGTACTTCTTTTTCTTGCTTTCGTGGTATTCTTGCTAGTTACACTAGCCATCCTTACTGCGCTTCGATTGTGTGCGTACTGCTGCAATATTGTTAACGTGAGTCTTGTAAAACCTTCTTTTACGTTTACTCTCGTGTTAAAATCTGAATTCTTCTAGAGTTCCTGATCTTCTGGTGAGATATGCATGATGCTACCATCGATGGATCTGAGTCT
+
<;553944:556=?>@<<<==;;<?@<<;;:;4:99:,9@6@9B>?>CDF=A@@00,/27//4.5.5;=A=B=;>5>A???09>88949)99957<<=:==7;;;;;@:???@A>??;>>>2949::4=<@@=>>>?=A@ABBB===<@<<::992844.4828-33>9666;97<5555&5.5.5555&5599>2=<<///97//)///&49454.47;;3:::84557:7;:;:4/)///)////;===><<:;:<::9;<5::;<::;7;;;<;;;:33
@ATNG8:01915:05294
GATGGTAGACACGTGTGCTCTCTCGTACTCATTCGTTTCGGAAGAGACAGGTACGTTAATAGTTAATAGCGTACTTCTTTTTCTTGCTTTCGTGGTATTCTTGCTAGTTACACTAGCCATCCTTACTGCGCTTCGATTGTGTGCGTACTGCTGCAATATTGTTAACGTGAGTCTTGTAAAACCTTCTTTTTACGTTTACTCTCGTGTTAAAAATCTGAATTCTTCTAGAGTTCCTGATCTTCTGGGTGTATCAGCGAGTATCTACATCGATGGATCTGAGTCT
+
45;;8=CDBBBCGICBBBBCCCDCCCBBBC@@=@AAA>AE@C?CAABCAB>BBCCB>B>BBBC>B>AAAAA@CDC?;==>>.?B@K@>>8?AAC?ABC@@@;??AAB@<??BAAAAA:?>@;A;==>A;;;>9>>>>9>>A=>>?>>=@@@???A<:;;<AB=@<??>>>@AAA;>>?BB5A<A9>>AAA.@A;=;5<99779;8;;<@DDD/B>>;;6;:>><@EA@<==>D9<<AAAA4<;AA9888??>>>A>>;;=A>@99:<<<=>@<@AAA@@@>>>
@ATNG8:01916:05306
GATGGTAGGCGTGTGAGAGTCTGCCCAGAAGATCAGGAACTCTAGAAGAATTCAGATTTTTAACACGAGAGTAAACGTAAAAAGAAGGTTTTACAAGACTCACGTTAACAATATTGCAGCAGTACGCACACAATCGAAGCGCAGTAAGGATGGCTAGTGTAACTAGCAAGAATACCACGAAAAGCAAGAAAAAGAAGTACGCTATTAACTATTAACGTACCTGTCTCTTCCGAAACGAATGAGTACGATGAGATCTCGTGTGCTACCATCGATGGATCTGAGTCT
+
<CBB?B@?=@DCCCCBCDDBBB@AA>ADD@CBBBBC?C?BCAABDD@@@>@@BBBBBBBB3B@BBBBBBCCCCD>C@99777(8<8=;@@@2:9A>=>=AAAAAA:=:=A=BA@:@999>???>>>@@:;;A;A?>?9>>>AAA??9>9=;;5;>>=>A@>;>AAABB?BB>B>@:=:5555)8::9>>>>>/;;5;887??@@@;>;>???:=9=>>>>9>>>>;;;596<??9>BC@BB>>>AA>=>A@>>>@AA??>A???AA<A:::AAA<AA>??A>>>?
@ATNG8:01921:05301
GATGGTAGCACACGAGATCTCATCGTACTCATTCGTTTCGGAAGAGACAGGTACGTTAATAGTTAATAGCGTACTTCTTTTTCTTGCTTTCGTGGTATTCTTGCTAGTTACACTAGCCATCCTTACTGCGCTTCGATTGTTTGCGTACTGCTGCAATATTGTTAACGTGAGTCTTGTAAAACCTTCTTTTTACGTTTACTCTCGTGTTAAAAATCTGAATTCTTCTAGAGTTCCTGATCTTCTGGATACACTCATTGCACCTACATCGATGGATCTGAGTCT
+
CDBB@BCBBCCCCBBBCDDBBBBBBDCCCCAA?ADFF=BB?C?BBCCCCC@BAABC>B>A@BA?B@BBB@@@BBB@BBBBB3BB>BBBB=A@@D?D?@>@C597BBBB?ACAAAA<<7>AA:>:?C>>>>;;7;>>>7;;?7>;;;AA@B=::8><=DD<AA:?:AAAAA@???;>>>AA5A=D====<:*9:556(88::::AAAA:>>=>/>>>>@<@<@@<?>>>===<><AA@@@@7;;?=AA@@>>>@<=9=?>?;?;:;AA===@<@ABADAA@@>
@ATNG8:01927:05277
GATGGTAGGTGCACATGAGTGTATCCAGAAGATCAGGAACTCTAGAAGAATTCAGATTTTTAACACGAGAGTAAACGTAAAAAGAAGGTTTTACAAGACTCACGTTAACAATATTGCAGCAGTACGCACACAATCGAAGCGCAGTAAGGATGGCTAGTGTAACTAGCAAGAATACCACGAAAGCAAGAAAAAGAAGTACGCTATTAAACTATTAACGTACCTGTCTCTTCCGAAACGAATGAGTACGTGTGCGACGTGTCTCCTACCATCGATGGATCTGAGTCT
+
66558=;;7;>?669@A>A@?AB@@<?;>8<;:844.438;445<<.557<7<<<@B===+<=A@AA?A=9999)5::;;<<+<<5:.444&4993:@>995?<?7?;>>48;;;==<@B999@??>>999@=995<58444::<<8>8@9904888833453343336;;1333.338A?9@8;6;7777)39/5///97725-22'275749286<<=7<;;?=<D9=248=589:68837739:>:<;::888:6:88:;@@@:><8:977.5575588866
@ATNG8:01878:05353
GATGGTAGTGTCATATGAGAGTGTGTACTCATTCGTTTCGGAAGAGACAGTTACGTTAATAGTTAATAGCGTACTTCTTTTTCTTGCTTTCGTGGTATTCTTGCTAGTTACACTAGCCATCCTTACTGCGCTTCGATTGTGTGCGTACTGCTGCAATATTGTTAACGTGAGTCTTGTAAAACCTTCTTTTTACGTTTACTCTCGTGTTAAAAATCTGAATTCTTCTAGAGTTCCTTATCTTCTGGAGATATCATCAGCGAGCTACCATCGATGGATCTGAGTCT
+
A<BB@BCCDBBBCDCCCBBBBCCCCCDGBB??>@BBB>BC@D@CBBECBBC@CCBB?B?BCCC?B?CCCCBBBBD?AAAAA1@B=@@AA=@CCC@CBB>AD@99:CCC@CCCCCCCC@CCC?C?DCCBABAB@CCCC?CCCCCCBBDCCDCBBBD@BAA?CD@D<@@CBABCCD?C:::969=?9::999*9@BCE>CBCCCCCCCC@DDDD2DBABD@C@CD@CBAAAAA>A@C?CCCC<??C@CCBBACCCCBDDDD@@@BCC@C@@@ACFACAAACCCBBB
@ATNG8:01878:05355
GATGGTAGCGCACACATAGATACAGTACTCATTCGTTTCGGAAGAGACAGGTACGTTAATAGTTAATAGCGTACTTCTTTTTCTTGCTTTCGTGGTATTCTTGCTAGTTACACTAGCCATCCTTACTGCGCTTCGATTGTGTGCGTACTGCTGCAATATTGTTAACGTGAGTCTTGTAAAACCTTCTTTTTACGTTTACTCTCGTAGTTAAAATCTGAATTCTTCTAGAGTTCCTGATCTTCTGGCTCTCGTAGACAGATACTACCATCGATGGATCTGAGTCT
+
8::=8<;;;;BBCDB;;;;;@?C?@?BBB@@@;?;;?7??9>8AABB@CB>AAABA?A?BBBC?B?BBA?::444.44444$336<<>>6<<@;7A>C=AA?BBBBBBADLCBBBDL>BBB8;7;BA@AA;;5;;;;>BA@::99:>DC:9:?@C@BBB=@@;@9>@@AAA@@@;@@CDD;C?A;9:::;*;@AAD>CBA=>>00000*000)08;00)/5;;,//=4//7)/)/::9::+55;49;;=655=>==CB?=;;;00*0=<<=@A?A??????ABA
@ATNG8:01879:05331
GATGGTAGATATATGCACGCTCTACCAGAAGATCAGGAACTCTAGAAGAATTCAGATTTTTAACACGAGAGTAAACGTAAAAAGAAGGTTTTACAAGACTCACGTTAACAATATTGCAGCAGTACGCACACAATCGAAGCGCAGTAAGGATGGCTAGTGTAACTAGCAAGAATACCACGAAAGCAAGAAAAAGAAGTACGCTATTAACTATTAACGTACCTGTCTCTTCCGAAACGAATGAGTACACACTCTCATATGACACTACCATCGATGGATCTGAGTCT
+
BBDC?CCCBCCDCABBCCCCBBCBC@CCD@CCCA?@>??BCCAABD?BB?B@B@@?@AAA2B@CCC@@BCCBB?6:;9;;;;*;A=A5;;;.;CC?BFCCDCCBB>?>?C@BBB?AAB@BDDDCCBCDCCBB@CC@@>AABBBBBB?C?BCB?BCBBBBBB?BBCCCC?BB>BBB>@@@@@9???:??@@@/@B<A::9AACAD8<8>EBC8:78@BBB?CCBAAA@=@=@AA<BAA>ABFFFBABBBBB??@@@A@BAAABBBB@CBBBABB?BBBBC??>BB
@ATNG8:01881:05333
GATGGTAGCGCACACATAGATACAGTACTCATTCGTTTCGGAAGAGACAGGTACGTTAATAGTTAATAGCGTACTTCTTTTTCTTGCTTTCGTGGTATTCTTGCTAGTTACACTAGCCATCCTTACTGCGCTTCGATTGTGTGCGTACTGCTGCAATATTGTTAACGTGAGTCTTGTAAAACCTTCTTTTTACGTTTACTCTCGTGTTAAAAATCTGAATTCTTCTAGAGTTCCTGATCTTCTGGAGATACACATGATACTCTACCATCGATGGATCTGAGTCT
+
6B<@666;CCLCCCBCCDCCBBBBBCBCCC;:6:@@@8;;7;?CCCCDDD?BBBCF@C?CBCA5<9:@@@@CBBB?AAA@@/@@8:8CB;A?::8:@@?BC:;;@BBC@CDBBBBBCACCD@C@GCA@AB@@<@AAB?CDCCCCCB@@ABCDCCD>AAD?AA?B=@@@;;;BBG@CBDIF;C5;5:;;;;*;AAAC:A;;:??A999.9995$9:>@<8<8=B<AABBB@A=@=A??BBC?BBC?<:;:9=9995:=?::88333-393333934444777///
@ATNG8:01881:05356
GATGGTAGGACGAGCGTCTGAGAGGTACTCATTCGTTTCGGAAGAGACAGGTACGTTAATAGTTAATAGCGTAACTTCTTTTTCTTGCTTTCGTGGTATTCTGCTAGTTACACTAGCCATCCTTACTGCCGCTTCGATTGTGATGCGTACTGCTGCAATATTGTTAACGTGAGTCTTGTAAAACCTTCTTTTACGTTTACTCTCGTGTAAAATCTGAATTCTTCTAGAGTTCCTGATCTTCTGGTGTCTGATCTGTATCACTACCATCGATGGATCTGAGTCT
+
B==C?B@;7:<=;A;;<<<<::::=B@?;@>C?BA=B=BB?B;CCCBBAA=@BC:;7:;@A44.56555////)-8388=88)--(/777)44:;59750-----69>8<<<<;:::8<::5:59999:29==8><9<6==0//;;77;::::::9:4;;;:>>9=6:>@???@<B:?>AA=0>*0+0000)/9<<<6>66/::://////&/9;9>>??B>?B@@>>4509;>???@A=@@C?A@@AA9:9A:::@@@AAAAC>B;99A?=9?>===99=88
@ATNG8:01891:05357
GATGGTAGTAGTACACTAGTCATACCAGAAGATCAGGAACTCTAGAAGAATTCAGATTTTTAACACGAGAGTAAACGTAAAAAGAAGGTTTTACAAGACTCACGTTAACAATATTGCAGCAGTACGCACACAATCGAAGCGCAGTAAGGATGGCTAGTGTAACTAGCAAGAATACCACGAAAGCAAGAAAAAGAAGTACGCTATTAACTATTAACGTACCTGTCTCTTCCGAAACGAATGAGTACACACTCTCATATGACACTACCATCGATGGATCTGAGTCT
+
=>==7;;<<<<<;;;;<<<<=@@@A?BBB?BBACAA=A?BCC@A?@;@=8=;=?<==>??1B@CCCCCCBB999,9:;;@@>,=A;A4;;;&9A@=CBBBCDBBB@D@CC@BAA>AABBCCCCBAABBBBBC?ABCC@@@@AAA994;?BDC?AABBBBBB?CCCB?>9??;99929@?=>7;;:788888(/<59///;:===7<:;;;?;@:>>CCB?CBAAA>?;<>AAA9>>@<A@ABBBAA===:9:?<=<>@@@@?@?>7>@?:?8=:8;;=======
@ATNG8:01894:05321
GATGGTAGATATATGCACGCTCTACCAGAAGATCAGGAACTCTAGAAGAATTCAGATTTTTAACACGAGAGTAAACGTAAAAGAAGGTTTTACAAGACTCACGTTAACAATATTGCAGCAGTACGCACACAATCGAAGCGCAGTAAGGATGGCTAGTGTAACTAGCAAGAATACCACGAAAGCAAGAAAAAGAAGTACGCTATTAACTATTAACGTACCTGTCTCTTCCGAAACGAATGAGTACTACTCTCAGAGACACACTACCATCGATGGATCTGAGTCT
+
C>BB@CCCCCCDCCCBCCCCDCBAA?CCC?BBEBBA?A?BCBBCBA<7759=???99999(99ABCCBBAB??;3;999:9-;B>B5;;;.;CFACCCCCBE@?<@?AA?BBB@CCCABCCCCBBBD@@@C?BB@@>ABBBBBBB?B@EBB?ACCCBAAA?CCCABB@AA;?@@499@@A=??=;:9999(095:///==A@A8<8;AAA7;7;AAAA?ABAAABA=@=???9?@@=ABBBBBBBBBBBBBBCBBBAAA???AA=AAA>>>B?BBCBB???CC
@ATNG8:01894:05343
GATGGTAGCTCTGCTCTGACTCTCGTACTCATTCGTTTCGGAAGAGACAGGTACGTTAATAGTTAATAGCGTACTTCTTTTTTCTTGCTTTCGTGGTATTCTTGCTAGTTACACTAGCCATCCTTACTGCGCTTCGATTGTGTGCGTACTGCTGCAATATTGTTAACGTGAGTCTTGTAAAACCTTCTTTTACGTTTACTCTCGTGTTAAAAATCTGAATTCTTCTAGAGTTCCTGATCTTCTGGATATGAGTGACTCGTGCTACCATCGATGGATCTGAGTCT
+
5??:;AAABBB=>ECCCCCCA@@CCCBBCCCC?BBBB=BB?B?BBBCCCJ@CCCCC@C@BCBB?B@CBCBABB??;999999#4<.44==49899.555.5/)//----(--//9944.4883<;@BBABBBB@CDCC@DCCCBBCCBBBABABAA=AAA=@?=A?AABDECHJE5;;<<;.;=A=;;;;.;CAAB>AACCCC;;:?4::::':?AAB@CACF@FC@@@DC@C?AAADEC?A:;7;;;;ABBBB@@@@A;:;@<>;>988;=;8==877=>>77
@ATNG8:01904:05343
GATGGTAGCATCATGCATATCTCACCAGAAGATCAGGAACTCTAGAAGAATTCAGATTTTTAACACGAGAGTAAACGTAAAAAGAAGGTTTTACAAGACTCACGTTAACAATATTGCAGCAGTACGCACACAATCGAAGCGCAGTAAGGATGGCTAGTGTAACTAGCAAGAATACCTCGAAAGCAAGAAAAAAGAAGTACGCTATTAACTATTAACGTACCTGTCTCTTCCGAAACGAATGAGTACAGAGAGTACGATATGTCTACCATCGATGGATCTGAGTCT
+
:B@B?BDBAAACEBB:;;544499=5:>A<BCCDBA@B?CCCCB@@>CC?A?BBA==>>?1<7BBCCCBBBAB@8?;>>@@@0?@>A<@A@9AECICCBCDDCBB?B?CC?BBB?BBAABCCDCCCBCDCBC@BC@?<??@????B?CACBB?BCCCBAAA?CCC@A@?AA;@@@;??AAA;?<<;9:::99%:=:>889AAAAA3856>@A7<7;ACAB@B@??@BA;><;88-8..+.--8;<>BBBBB@B=@@::::69<<=;56///66835775556555
@ATNG8:01908:05358
GATGGTAGTGATACAGATCAGACACCAGAAGATCAGGAACTCTAGAAGAATTCAGATTTTTAACACGAGAGTAAACGTAAAAAGAAGGTTTTACAAGACTCACGTTAACAATATTGCAGCAGTACGCACACAATCGAAGCGCAGTAAGGATGGCTAGTGTAACTAGCAAGAATACCACGAAAGCAAGAAAAAGAAGTACGCTATTAACTATTAACGTACCTGTCTCTTCCGAAACGAATGAGTACCTCTCAGACGCTCGTCCTACCATCGATGGATCTGAGTCT
+
BCCC?CBB@CCDDBCCCCCCCBCCC?CCC@AABD??=?@BBBABAA>A?<?>BBBBB@@B1@>CBBBBBBCBBB;==9:::;*;C>B5;;;*;BEACCCCDEFCC?B@BB@BCD?BBAABBBBEBBBCCCCC?CCBB?BBBBBBAA=B?CCC?C@@ACCCD?BBAAAB?BC@AAA>@AAA@;@::38::::.;><=888ADD>>;><?A@@<>:=AA@@=@BBBBBB@B?BBB>BBB?BBBCCCC@BA@==<>AA@??@>><>@@<@@@@D@@;??@AAA?>==
@ATNG8:01909:05329
GATGGTAGGCGACATACATACGCGCCAGAAGATCAGGAACTCTAGAAGAATTCAGATTTTTAACACGAGAGTAAACGTAAAAAGAAGGTTTTACAAGACTCACGTTAACAATATTGCAGCAGTACGCACACAATCGAAGCGCAGTAAGGATGGCTAGTGTAACTAGCAAGAATACCACGAAAGCAAGAAAAAGAAGTACGCTATTAACTATTAACGTACCTGTCTCTTCCGAAACGAATGAGTACGTGTGCGACGTGTCTCCTACCATCGATGGATCTGAGTCT
+
7<8949:<85:6<@;ACCCE@BBCCACCCACCBBBB@C@CCC@??B?BB?B?BCECCCCC5C@CCCCCBBBBBA;;<;;;;;(:A<A49:9&5:>9>CCBCCBCC@C@BB?BBB?BBBBCCBBAAADCCCBB?BBBB?BBCADC@?=@@CAB@BBBCDCCC?CCCCBA?BC@AAA<??BBB=BAA>@@@AB2AD?C997@BA::7::==AB3838>BAB?BBBBBBA;@;?@@=@::6:BBAAAA@@AABBBEBB@AA@@@:>=@<@:;<?CB=B@@@===>==
@ATNG8:01909:05366
GATGGTAGAGTATCATGTGTATCTCCAGAAGATCAGGAACTCTAGAAGAATTCAGATTTTTAACACGAGAGTAAACGTAAAAAGAAGGTTTTACAAGACTCACGTTAACAATATTGCAGCAGTACGCACACAATCGAAGCGCAGTAAGGATGGCTAGTGTAACTAGCAAGAATACCACGAAAGCAAGAAAAAAGAAGTACGCTATTAACTATTAACGTACCTGTCTCTTCCGAAACGAATGAGTACTATAGACTATCTGAGACTACCATCGATGGATCTGAGTCT
+
45<<5<?;;;<=<;;666;@<<?@@:::<9<<>><@?@@BBBBBCC@CC?B?@B?9:::;*;@BBCCCCBCCBA;A@;;;;;*;;=C5;;;&9995<=A=<@@?A?A?AC?BBB?BBBABBC@ABCCB;=;KACCDD@DBBAAAA@8@;;;;6:AABCB@@=?CBCCD@9949@@298@@@5<<;5000000%0>:00/779>BB5836><=9=;@>BBB@CCACADC>A>AAA=A@?<?BBABCCBCCCCC999AA;;;;;;ABF<@@?::9@=A???B???BA
@ATNG8:01912:05325
GATGGTAGTGATACAGATCAGACACCAGAAGATCAGGAACTCTAGAAGAATTCAGATTTTTAACACGAGAGTAAACGTAAAAAGAAGGTTTTACAAGACTCACGTTAACAATATTGCAGCAGTACGCACACAATCGAAGCGCAGTAAGGATGGCTAGTGTAACTAGCAAGAATACCACGAAAGCAAGAAAAAGAAGTACGCTATTAACTATTAACGTACCTGTCTCTTCCGAAACGAATGAGTACCTCTCAGACGCTCGTCCTACCATCGATGGATCTGAGTCT
+
BC@@7?BBBBBBECDFDCCCCDCCC?BCD@DCDC@@>@>A@ADAAA=AB8A=ABBBBBB=+=6@ACCBBBBBBB;:8;;;;;*;A<A4:::49CD@CBBCDDDBB?B@BC@CCC?CCAABCCCBBBBCBBBB=@B::5;A@AABBA?A?BBB>BCBCBCCB@BBCBAB???;?CC;?????8>>?;::999(:>:>?>>ABBBB<@<@===7<6<<@@@=AA???BC<?=?BB=BBF?BBBCBBC@BBABB@A@@@@@B@@<@;;5;;;;>?@=>;;;AAA:;;
@ATNG8:01920:05366
GATGGTAGTGTCATATGAGAGTGTGTACTCATTCGTTTCGGAAGAGACAGGTACGTTAATAGTTAATAGCGTACTTCTTTTTCTTGCTTTTCGTGGTATTCTTGCTAGTTACACTAGCCATCCTTACTGCGCTTCGATTGTGTGCGTACTGCTGCAATATTGTTAACGTGAGTCTTGTAAAACCTTCTTTTTACGTTTACTCTCGTGTTAAAAATCTGAATTCTTCTAGAGTTCCTGATCTTCTGGTATGACTAGTGTACTACTACCATCGATGGATCTGAGTCT
+
//9;:DACBBBBCCCCCCCBBBCCBBBCBB@@>?CCC>CC@D@CCCCCCC@BCCCC?D@CCBB?C@BBBCBBABB?BCDDD1BB>AADDE9BB992:;;5;B=ABBCBCACICCCCBD?CCA@C?CCCCCCCB@CCCC@CCCCBBBBBBCCECBAB?BBB@CC@C=AABBBC@BB@C@??>7=;@;::9:9*9?@@@=A@CDDCCCCC?BBBB5BCBCC@B@BC@BCCBCAA?A?BBBBCC@CAB?BCDCCCCCCCCCCCCDBBCC@CBBCBAC@CCCCACABBB
@ATNG8:01924:05361
GATGGTAGTGTCAGTGCGCGTCGTCCAGAAGATCAGGAACTCTAGAAGAATTCAGATTTTTAACACGAGAGTAAACGTAAAAAGAAGGTTTTCAAGACTCACGTTAACAATATTGCAGCAGTACGCACACAATCGAAGCGCAGTAAGGATGGCTAGTGTAACTAGCAAGAATACCACGAAAGCAAGAAAAAAGAAGTACGCTATTAACTATTAACGTACCTGTCTCTTCCGAAACGAATGAGTACGTGTGACGTACGTGAGCTACCATCGATGGATCTGAGTCT
+
6BCC@CBCCBBBCCCCCCCCBCBBB@DCC?CBCCBB@C@BBD???C?CC?C?BBBBBBBB3B?AAABBBBBBDD>>?@DCCC3CC?C4;::.;E?BBBBCCCCC@C@CE@BBB?BCDBCCCCCDCDBBBBD@CCAA?BBBCBBBC<?<???;???BBCBC?BBBBBB>BB?@AA?BBCCC<<;><>CBAAA)@@=@687???AA=B:=>@@<>:=A???>AAAAAAA=@=AAA<ABB?BBBBCBDB>>>@A@A999@ABA@@AA@=@???@AB@B>>>A;;;?@
@ATNG8:01926:05322
GATGGTAGTATAGAGCTCTACATAGTACTCATTCGTTTCGGAAGAGACAGGTACGTTAATAGTTAATAGCGTACTTCTTTTTCTTGCTTTCGTGGTATTCTTGCTAGTTACACTAGCCATCCTTACTGCGCTTCGATTGTGTGCGTACTGCTGCAATATTGTTAACGTGAGTCTTGTAAAACCTTCTTTTTACGTTTACTCTCGTGTTAAAAATCTGAATTCTTCTAGAGTTCCTGATCTTCTGGTGTCGTCTATCATGTACTACCATCGATGGATCTGAGTCT
+
;;@A=@DDCCCBBEFDCBBBBCCCCCBCCB@@<@@??:?BAF@AAADBBB?CBBBB?B?BBCC?C?CDBBBBBC@<@@BBB/@@:>667,6AAC@ABDACB;;:;A==9>BA>>>BA=DCC;?;@>>>>>??<AAAD:?=>>>AAAA@@@AA@@@<@@A<AB;A;?@@??>>=A<AAAAA5A<?:<<9<9+9<555.666///==<@;?BBB/A=>=D=D<?@<@???=<<:<;<=??AA7;;?<<<>@A@=;;>>CA?AA==?@:@@@AA>>:><<;>@@@@@
@ATNG8:01878:05406
GATGGTAGGAGACACGTCGCACACGTACTCATTCGTTTCGGAAGAGACAGTTACGTTAATAGTTAATAGCGTACTTCTTTTTCTTGCTTTCGTGGCATTCTTGCTAGTTACACTAGCCATCCTTACTGCGCTTCGATTGTGTGCGTACTGCTGCAATATTGTTAACGTGAGTCTTGTAAAACCTTCTTTTTACGTTTACTCTCGTGTTAAAAATCTGAATTCTTCTAGAGTTCCTGATCTTCTGGATATGAGTGACTCGTGCTACCATCGATGGATCTGAGTCT
+
<BBA<B@@=@BCCDCCC9=;DCCCCCCCCB;;:;CCC=DD@B@AACHIBBB@CBBA=A?CACA?B>B@@@BBBBA>ABBBB3B@=A>9:1;C@@?BBB=@B?989BFD@CA>>>>>><@AD<@<@=;==>@B=A@??<@@@>>>@@@@>AAA==>:==@<>><><??@??A@@@;??@AA5A59399998)9=///*/;:///=<<@<@@@@/@AAAB=C;;:7:<<@<==<?;?@AA@?7<;A=BA===>>AB>??@@>>>A@@<@>>>@>>:<<<<>>AAAA
@ATNG8:01879:05406
GATGGTAGCTATACGTATATCTATGTACTCATTCGTTTCGGAAGAGACAGGTACGTTAATAGTTAATAGCGTACTTCTTTTTCTTGCTTTCGTGGTATTCTTGCTAGTTACACTAGCCATCCTTACTGCGCTTCGATTGTGTGCGTACTGCTGCAATATTGTTAACGTGAGTCTTGTAAAACCTTCTTTTTACGCTTACTCTCGTGTTAAAAATCTGAATTCTTCTAGAGTTCCTGATCTTCTGGACGACGCGCACTGACACTACCATCGATGGATCTGAGTCT
+
5BBB?CCCCCCBBBCHEBBBCBBAA@@@BC@A?@BCD=@@?@@CCCCCCB@BAA997:?BCDC?C?CBAABBCBB?BBBBB2AA?BBCC>BAAB>BAB>BC;>=@DCC?AAACAAAA;A<>9>;=<<<>A>>9>>;;7<?BB;;<@DA>==@@@@7::@<@A<@<@@@>==>><9>9888)8:>:88888(8>99:6:///;88<@@8=>;>.:9:AA6;7;@;>>@@@@@<@<@@>>>A<@>>;>?>>>@@>>>@@?@???>==8<==>>>>=A??????AA@
@ATNG8:01881:05396
GATGGTAGCGCATATCAGCGCAGCCCAGAAGATCAGGAAACTCTAGAAGAAATTCAGATTTTTTAACACGAGAGTAAACGTAAAAAAGAAGGTTTTACAAGACTCACGTTAACAATATTGCAGCAGTACGCACACAATCGAAGCGCAGTAAGGATGGCTAGTGTAACTAGCAAGAATACCACGAAAAGCAAGAAAAAAGAAGTACGCTATTAACTATTAACGTACCTGTCTCTTCCGAAAACGAATGAGTACTATGTAGAGCTCTATACTATCGATGGATCTGAGTCT
+
>?;;:?@;;@@A@@@;?;??@A@=<2955.555999.44)44449994333(34774555555#5.555555::5//)/7//////#//)/4:;</<<<:666;==<<<9<:<<7595;?>>??BBDCCCDCCDCC@CAA@7;;;;ABBA>B@B;;7;C@A@FDC@CCCBBB<??=?CB>A@::::+7;<9<<=<=?';A=B=?@BCB??;?188;:4:49<B;;7;@@@?CC>:3///0&000*/67;@BBBCBB@@>??>???>>;;;>;;;;>>:?>??;;;>>7
@ATNG8:01889:05382
GATGGTAGCTCGCTGATGATATCTCCAGAAGATCAGGAACTCTAGAAGAATTCAGATTTTTAACACGAGAGTAAACGTAAAAAGAAGGTTTTACAAGACTCACGTTAACAATATTGCAGCAGTACGCACACAATCGAAGCGCAGTAAGGATGGCTAGTGTAACTAGCAAGAATACCACGAAAGCAAGAAAAAAGAAGTACGCTATTAACTATTAACTACCTGTCTCTTCCGAAACGAATGAGTACTATAGACTATCTGAGACTACCATCGATGGATCTGAGTCT
+
;BCBAFCCA@<?CCC@AAAAABBBB?BBB;69?B;;89;@?A::9C;@?=@<????BDBD2A=A@A999BCBBB>ABBBDDC1>C@B@CCC=GGGADCBCCCCBB?B@CD?E@@>@@BBCCCCCCCBBCCBB?BCCC=??BBA@AB596:9:5;CAABEBB?BBCCCC?BB?>>?399999+9<<9888888%8:89657>AECA=@:>=@@8=:=7678:::@@@@<?<=>>8>BB<A??>>>@CC:::??BAA>>>@@AAAAA=A888B>><?@?AAAABAA
@ATNG8:01891:05396
GATGGTAGTAGTACACTAGTCATACCAGAAGATCAGGAACTCTAGAAGAATTCAGATTTTTAACACGAGAGTAAACGTAAAAAGAAGGTTTTACAAGACTCACGTTAACAATATTGCAGCAGTACGCACACAATCGAAGCGCAGTAAGGATGGCTAGTGTAACTAGCAAGAATACCACGAAAGCAAGAAAAAGAAGTACGCTATTAACTATTAACGTACCTGTCTCTTCCGAAACGAATGAGTACTGTATCTATGTGTGCGCTACCATCGATGGATCTGAGTCT
+
?EFF@BBBBBCCCCDEDBBCCCBBB?BDD?BBCCCC@B?BBCCCBC?CD@C?@>=88888)9<@DCCCDDDA@?8@BCDCDD5CB?B=@@@7ACC@CCCCCCCBB?A?BA@D?><?ABBCCFDCCCCCCC994:B??<?AA@BCBB?B@BCC@BBBBBBBB?BAAABB?BB=999:<=999,99:488889+6A:A788AAA@@;@<@AAA8;7;@BAA?A@A@@AA=@>AAB=BCC?CCCCBBBBBBAA@@==8=?<<=<=B>>;>@???AD?D>>>BAAABB
@ATNG8:01898:05419
GATGGTAGTACATGATAGACGACACCAGAAGATCTGGAACTCTAGAAGAATTCAGATTTTTAACACGAGAGTAAACGTAAAAAGAAGGTTTTACAAGACTCACGTTAACAATATTGCAGCAGTACGCACACAATCGAAGCGCAGTAAGGATGGCTAGTGTAACTAGCAAGAATACCACGAAAGCAAGAAAAAAGAAGTTACGCTATTAACTATTAACGTACCTGTCTCTTCCGAAACGAATGAGTACTATGTAGAGCTCTATACATCGATGGATCTGAGTCT
+
==>>9CBBBC=BBCBCCCCC9;;BB?BDCACBBDDD?B?BBBDCBB>AB?B?AAB;;;;:*;>ABCCBBDEBBB<AA:;;;;*;@=@?BCC<FHCACCBBBCBAA8;7;B@B@@=@AAAABBBBB@@ACCCCBBBBD>AABAABBB?B?B::9;DECEDBC?;;:;??>DE@CCB790;;;5:00*.::::;%880/0)0:>?CBF<?;?@@A=D=BBCA@=@BB@@@C>A=AAB8@::5:@@@AACCCBBBCCBBBBAA=@>>>@?>>>F=B>>=<>=888
@ATNG8:01902:05392
GATGGTAGCGAGCGAGTGTGTATACCAGAAGATCAGGAACTCTAGAAGAATTCAGATTTTTAACACGAGAGTAAACGTAAAAAGAAGGTTTTACAAGACTCACGTTAACAATATTGCAGCAGTACGCACACAATCGAAGCGCAGTAAGGATGGCTAGTGTAACTAGCAAGAATACCACGAAAGCAAGAAAAAGAAGTACGCTAATTAACTATTAACGTACCTGTCTCTTCCGAAACGAATGAGTACGATGAGAGAGCTCTCTCTACCATCGATGGATCTGAGTCT
+
9944.4445;>BABEDBABCCCBBB=@@?=@A?A@A<?=??AA??=<AA=A<@@@;;;;;*925A<;;<>=BBE>BBBCBB@0>A6;4;@B7CDDAAB9:9@9443838;7>@?6558?@ABBCECCCEDDB@CCFE?BBBCCA@A>B?C@@=@@BA@=>A8?@989B?AA@B??<?ABBB>BBA=99999(:A?9::@@=//*/7;7:6/808/78A::4:>>>?:C?@=?@C>?@@=999BB@BBB989=?>?>BCA;;:AA8817=<<<8817==>=6////
@ATNG8:01904:05388
GATGGTAGAGTATCATGTGTATCTCCAGAAGATCAGGAACTCTAGAAGAATTCAGATTTTTAACACGAGAGTAAACGTAAAAAGAAGGTTTTACAAGACTCACGTTAACAATATTGCAGCAGTACGCACACAATCGAAGCGCAGTAAGGATGGCTAGTGTAACTAGCAAGAATACCACGAAAGCAAGAAAAAAGAAGTACGCTATTAACTATTAACGTACCTGTCTCTTCCGAAACGAATGAGTACTGTATCTATGTGTGCGCTACCATCGATGGATCTGAGTCT
+
<>B>:CCCCDDCCCBBCBCDBBAAB@CCC?CBAB9989?BBEDCBB?CF?B?BCBBBDDD1D=BBBBCCCDCCC>CCCBCCC1BB@C@CCC;CCC@D@@?BBBBB?A?AA?BBC<@@BBCCCCBBCDBBBCD?CBBB?BABBBBBB9>;>::7;CDDCCCB?BBBA@><@@<@BB?@A:99,87818999::%9?;;868AACCD:>:>ECC8;7;ABBB@CC@@@BB?B?@@@9@@@?ABBCBBBBBBBCBA>>>CBBB@AABCC?AAA=<=B?BBBBBBBBBB
@ATNG8:01908:05417
GATGGTAGCTCACGTACGTCACACGTACTCATTCGTTTCGGAAGAGACAGGTACGTTAATAGTTAATAGCGTACTTCTTTTTCTTGCTTTCGTGGTATTCTTGCTAGTTACACTAGCCATCCTTACTGCGCTTCGATTGTGTGCGTACTGCTGCAATATTGTTAACGTGAGTCTTGTAAAACCTTCTTTTTACGTTTTACTCTCGTGTTAAAAATCTGAATTCTTCTAGAGTTCCTGATCTTCTGGGTCTCTCTCTCACGCACTACCAATTCGATGGATCTGAAGTCT
+
5;668>@AB@;<>>BC;9<BBBCBBBCCBCAA?ACCC?DC@C@BBBCCCC?BB@@?@D@BAAA?B@BAAACBBBB?BBCBC1@?=@BBB=BBBD@BA@7;:,00/::>1:8B@<<==;>==9=:>>>;;;??=AA@@;@AAA>>>@A;:6989//+///66:5:9<?A==;;9:-//8>>/=5<7;;;;:*7;----)------23-/)/:9:+99<<@;A;::4586==>?;?;:;;:;;4::;:1;::9==>>>@@AA;6---3-3-3-3;;:>:9:::98*//;;
@ATNG8:01909:05386
GATGGTAGTATATCGCGTCGCTATCCAGAAGATCAGGAACTCTAGAAGAATTCAGATTTTTAACACGAGAGTAAACGTAAAAAGAAGGTTTTACAAGACTCACGTTAACAATATTGCAGCAGTACGCACACAATCGAAGCGCAGTAAGGATGGCTAGTGTAACTAGCAAGAATACCACGAAAGCAAGAAAAAAGAAGTACGCTATTAACTATTAACGTACCTGTCTCTTCCGAAACGAATGAGTACTATAGACTATCTGAGACTACCTTCGATGGATCTGAGTCT
+
CCBB9BBBA=BDCCICBBBCCCDCD?BBB?CCCCCC@B@BBCCCCC?BB?B?@@@=====1?ACCCCCCDBBBB;?A=>>>@,@A<A5;;;.;CCACBBBCCCCC@C@CC@CCB?BCCCCCCCABBDBAA@?>@DEE=??BC???>9@>@;;8;CABACBC?BBBCBB?>?;?BA:@?=>?8;<94788888%8>:=888@?<==+/,/99<,/,/?@??=?ABABCB?B?BCC>CBC?CCBBACCAA>>==???>BABBBBBDED?B?BAAAB?BCBBEAA@??
@ATNG8:01915:05409
GATGGTAGTAGTACACTAGTCATACCAGAAGATCAGGAACTCTAGAAGAATTCAGATTTTTACACGAGAGTAAACGTAAAAAGAAGGTTTTACAAGACTCACGTTAACAATATTGCAGCAGTACGCACACAATCGAAGCGCAGTAAGGATGGCTAGTGTAACTAGCAAGAATACCACGAAAGCAAGAAAAAAGAAGTACGCTATTAACTATTAACGTACCTGTCTCTTCCGAAACGAATGAGTACGAGAGAGCACACGTGTCTACCATCGATGGATCTGAGTCT
+
ABBB?>CBB=?===@CCBBBBCC;:7;AB:;@BC;;9;@CBBCCCC?BD@C@CAAABDEF1?ABBAAB???BE>?>ABBAA2BA=@:@AA9;;;?B;;;ABBCC@D@@@=@BB=A@BDCBDBA@@@ACBDB?ABAA=??@@AAAB=A?B@@<???=>:B@>@@>>>A=@??@>;6;3359/79>6:???AA)?F<@688A@;;;180655:.5/6;@??=??>CCBB?B?BBA;@@@498@@?@@0//;;<<088==<;7778864::@@AAB==;;;887<:7
@ATNG8:01917:05411
GATGGTAGTCTCAGATATTCTATAGTACTCATTCGTTTCGGATGAGACAGGTACGTTAATAGTTAATAGCGTACTTCTTTTTCTTGCTTTCGTGGTATTCTTGCTAGTTACACTAGCCATCCTTACTGCGCTTCGATTGTGTGCGTACTGCTGCAATAATTGTTAATCGTGAGTCTTGTAAAACCTTCTTTTACGTTTACTCTCGTGTTAAAAATCTGAATTCTTCTAGAGTTCCTGATCTTCTGGAGATACACATGATACTCTACCATCGATGGATCTGAGTCT
+
>0//6:79@;BCCCCCCCACBBA;99;;CAA@@ECCD>CC@CCCBCDBCC:CCCBB>A5;44425155====>=<9<=CCC5CD>AAED<AA<:29994:@<>@?A>@;>>B>@>@@<@AC?B?CCGCC@A@?A@?A=B@@@AAA0000000/996/0+/6::28-33333455==8<@@@@'5.5;9999*5555<4=>>666;=<<8==<<*<999<4929@;??@@??@;?:?>?AAA=??@;@BBAACCBBCCBCACCEE@A=@CE???CACBCBDCCBBB
@ATNG8:01924:05371
GATGGTAGTATAGAGCTCTACATAGTACTCATTCGTTTCGGAAGAGACAGGTACGTTAATAGTTAATAGCGTACTTCTTTTTCTTGCTTTCGTGGTATTCTTGCTAGTTACACTAGCCATCCTTACTGCGCTTCGATTGTGTGCGTACTGCTGCAATATTGTTAACGTGAGTCTTGTAAAACCTTCTTTTTACGTTTTACTCTCGTGTAAAAATCTGAATTCTTCTAGAGTTCCTGATCTTTCTGGGCAGACTCTCACACGCCTACCATCGATGGATCTGAGTCT
+
====<==CC@CBBBCCFDBA@CECDBCACB;:5;::;5:B?E@AAABCBB>BCBBB>B>BBBC?C>AABAAAAAA<AAABC1>=<=>>@7@CBB>BBB>?@:99<=8638?AAA@>><??@;?:>>AAA=<<<AAAA7==A><<=CAAAA@>>>?:>?>=AA;A:>>>>>B=>>:@??CB6B:=9<@@@<+;=////(/88///77-/////(/8<9;7;9//,/<<7;;;=B=BA@@8881/:7=47-----77:A@@@A=9<::6:///<==9=?>>>BBAA@
@ATNG8:01927:05393
GATGGTACGGACGAGCGTCTGAGAGGTACTCATTCGTTTCGGAAGAGACAGGTACGTTAATAGTTAATAGCGTACTTCATTTTCTTGCTTTCGTGGTATTCTTGCTAGTTACACTAGCCATCCTTACTGCGCTTCGATTGTGTGCGTACTGCTGCAATATTGTTAACGTGAGTCTTGTAAAACCTTCTTTTTACGTTTACTCTCGTGTTAAAAATCTGAATTCTTCTAGAGTTCCTGATCTTCTGGGCAGACTCTCACACGCTTACATCGATGGATCTGAGTCT
+
?A<:5:455.5//7/--,,,--//949566>>>:>>CC:@A6;69>BB@BBACCBBB?A?AB@A>B@CC;:9CCAB>:;999*4;:?;<C6??>?:996<@B=BBA;;:=@C@9999B<ABB@B?CC699BBC=CC??:A<@966;?????CCA>>:99558<:<0559=>@9957;5555&94=255555$////9/975559999<8=>>>+>===?<@<>C@CBABA??<?<?=>::>700/>)//0/<;=<=5555/;;5///:9/4//)////9;::;;
@ATNG8:01879:05441
GATGGTAGGAGACACGTCGCACACGTACTCATTCGTTTCGGAAGAGACAGGTACGTTAATAGTTAATAGCGTACTTCTTTTTCTTGCTTTCGTGGTATTCTTGCTAGTTACACTAGCCATCCTTACTGCGCTTCGATTGTGTGCGTACTGCTGCAATATTGTTAACGTGAGTCTTGTAAAACCTTCTTTTTACGTTTACTCTCGTGTTAAAAATCTGAATTCTTCTAGAGTTCCTGATCTTCTGGTGTCGTCTATCATGTACTACCATCGATGGATCTGAGTCT
+
;BCC@DCB?BCBBCCCCCCCCCBCBCHCCD;:=;CCC>CE@C?ABACDCE?BCBAA>A@BCBB?B?BBBCCBCBA=?????.=B>BBBC>BBBB>B@@>?A8??>>?A?BBBBBAAA;AAA;?;>@>>@>>>;@@@C;A@@>>>;;;DBA@<<=A<AAA;AA<A:@@@@>>>>C:>>>=;.:49466555'6=677-8===>?>78718888(6<<==:>=??<?@>===@<@<@@?>::5;;::>>>?A@@??@AA@?>AAAAA9==@>>>A<=<>>>@?A>>
@ATNG8:01880:05443
GATGGTAGCACGAGTCACTCATATCCAGAAGATCAGGAACTCTAGAAGAATTCAGATTTTTAACACGAGAGTAAACGTAAAAAGAAGGTTTTACAAGACTCACGTTAACAATATTGCAGCAGTACGCACACAATCGAAGCGCAGTAAGGATGGCTAGTGTAACTAGCAAGAATACCACGAAAGCAAGAAAAAGAAGTACGCTATTAACTATTAACGTACCTGTCTCTTCCGAAACGAATGAGTACAGAGAGTACGATATGTCTACCATCGATGGATCTGAGTCT
+
:@;;9BCBBBBC=CCBBBCCCBBDCADCC@CCDB9::;?BCDCCCD@CC?C@BBBBBBBB3B?CCCCCCBCBBB9==:::::*;A=A5;;;7;EDACABACCCCB@D?BB@BBB@BABBCCBCCCBCCDBBC@DAAA?BBBB@@AB=A?C?@>@DDCBBBB?BBBBBC@BA?BCC<??CDC=BB><?@DDC/AA=A766>@?=?274:<<=06/6=@??=?AAABDC@C@BBB@BBB????BBCA@@BAAAABBBB=<=>?<<<?:??>==;;7;??????@@>
@ATNG8:01884:05452
GATGGTAGCACGACACGACGATGTGTACTCATTCGTTTCGGAAGAGACAGGTACGTTAATAGTTAATAGCGTACTTCTTTTTCTTGCTTTCGTGGTATTCTTGCTAGTTACACTAGCCATCCTTACTGCGCTTCGATTGTGTGCGTTCTGCTGCAATATTGTTAACGTGAGTCTTGTAAAACCTTCTTTTTTACGTTTACTCGCGTGTTAAAAATCTGAATTCTTCTAGAGTTCCTGATCTTCTGGTATGACTAGTGTACTACTACCATCGATGGATCTGAGTCT
+
5B<<:CCGCDCBBCCCCDCAAABBCCCCCC99;9CCC>CC@B?CBBBCCC?CCCCC?C>AAAC?C?BABBBCCDB@@@@@@2=?<?878(7>?A>BBG@BB>A@@BBC@878CAA?>:>=><><AAAAA:;;;A>>>7;9>988:A<AAA<<<>A;>>=;>A9;7;>AAAA@@@<===BC;A4947/////%/6666)--3---775505888(87.--272--+/:99<<<<@9==@??@:=>B=???;;;@@@AAABAAAA???<??@@@>><>?>??><<>=
@ATNG8:01887:05436
GATGGTAGCGCACACATAGATACAGTACTCATTCGTTTCGGAAGAGACAGGTACGTTAATAGTTAATAGCGTACTTCTTTTTCTTGCTTTCGTGGTATTCTTGCTAGTTACACTAGCCATCCTTACTGCGCTTCGATTGTGTGCGTACTGCTGCAATATTGTTAACGTGAGTCTTGTAAAACCTTCTTTTTACGTTTACTCTCGTGTTAAAAATCTGAATTCTTCTAGAGTTCCTGATCTTCTGGCTCTCGTAGACAGATACTACCATCGATGGATCTGAGTCT
+
;BCDACBBBCBCCCCBBBBBCCBBBCCCDD@@>?DCC>CCAC@CCCBBCC@CCCCC>A>ACCB@C@CCBCDCDCC?AAAA@2AB=AABB=@ABB>BCC?BB8;;@BELBDCCCCDCB@BBBAD?CCCCA@@B@DDDC=BCCCCBBBCCBBCCCBB?ABB?BB@C?BBCCBBBDD@CCFFD9B9;7<CCCC2CB;;;9;CDDECD;;;5;;;;*;CBBC@D@CE@BBBBBAA?A@CCBBCC@BBC@CCBBBBBCCCDC@AABCBCD@BAAAAAEACAAABAAABB
@ATNG8:01887:05447
GATGGTAGGAGACACGTCGCACACGTACTCATTCGTTTCGGAAGAGACAGGTACGTTAATATTAATAGCGTACTTCTTTTTCTTGCTTTCGTGGTATTCTTGCTAGTTACACTAGCCATCCTTACTGCGCTTCGATTGTGTGCGTACTGCTGCAATATTGTTAACGTGAGTCTTGTAAAACCTTCTTTTTACGTTTACTCTCGTGTTAAAAATCTGAATTCTTCTAGAGTTCCTGATCTTCTGGCGCTCTGTCACGTCTGCTATCGATGGATCTGAGTCT
+
CBCC?BBC@CDBBCCCC@AACFDCCDCBCC;;:;DDE>CD@C@AA@CCCC@CCAAA?B?BBB?C?BB@BBBBBB?BBCCB1BB>BBCC:=ABB?CCD@CC?ABBCCC@CCCCCCCC?CCB?C>BAABAAAB?CBBB>BBBBBBBBADBBB@ABB@BB@<@A685:=>?>@@@D:>>AAA5A=A8=?AAA.:>AAA0<55666;;<<8<>>?/??@?A=A=>=:=??====<A:>=@@@A677><::;@???A;::>;;:::;=A@@@BC=???@AA@>>>
@ATNG8:01893:05453
GATGGTAGAGAGAGCTCTCTCATCGTACTCATTCGTTTCGGAAGAGACAGGTACGTTAATAGTTAATAGCGTACTTCTTTTTCTTGCTTTTCGTGGTATTCTTGCTAGTTACACTAGCCATCCTTACTGCGCTTCGATTGTGTGCGTACTGCTGCAATATTGTTAACGTGAGTCTTGTAAAACCTTCTTTTTACGTTTACTCTCGTGTTAAAAATCTGAATTCTTCTAGAGTTCCTGATCTTCTGGATATGAGTGACTCGTGCTACCATCGATGGATCTGAGTCT
+
5>;;7;?CCBBAAAC@==>@@@<9;6656=;9:@@>>8?<8@9?@?A@CB@BBBBB@C@;;5=9=8<AC@?7737137737$7;17:868)5BAB?BBB@DC@87:BBC?B?AAAA>>;AAA7>9>?>=>:8:<A>>>:==A@@@@>>>A@@<<<A=A@>9>A=C<AAA>@@@@=1:8888)94:5;>BBB/B@===6===<>@????;@A@@/@<;7=9>7//-/<<6;;:6:=CBBBAA7:;@<@AAAA>><>;;;;>>>=A@@=@==>@?A<A@@=>>@???
@ATNG8:01894:05458
GATGGTAGATATATGCACGCTCTACCAGAAGATCAGGAACTCTAGAAGAATTCAGATTTTTTAACACGAGAGTAAACGTAAAAAGAAGGTTTTTACAAGACTCACGTTAACAATATTGCAGCAGTACGCACACAATCGAAGCGCAGTAAGGATGGCTAGTGTAACTAGCAAGAATACCACGAAAAGCAAGAAAAAAGAAGTACGCTATTAACTATTTAACGTACCTGTCTCTTCCGAAACGAATGAGTACGTGTGACGTACGTGAGCTACCATCGATGGATCTGAGTCT
+
AB>>;CCGCCCCCABADBCBCCBBB@CCC>@@A@::89@BBBCCCB?BB?B>@??>>===@'?8@BBBDDCCAAA;@>BCFFD5CB>A5;;;;*;DEACCCCBCCBB?C@BB?AA@?CDCBCCCCCCCDBABCD@CBBB<AA@A??983;<@AB?BCCCCBBB?BBBB@??8829@?3:999:9+:==;9:9:9:%/;7;///;;;/-)--36---)-)/:@@@@BC@A@AB?B?BAA9?8848@ACCCCBBBCBCBB?????AAACCAA>ABAAAAD?BBBCA888??
@ATNG8:01896:05448
GATGGTAGCTATACGTATATCTATGTACTCATTCGTTTCGGAAGAGACAGGTACGTTAATAGTTAATAGCGTACTTCTTTTTTCTTGCTTTTCGTGGTATTCTTGCTAGTTACACTAGCCATCCTTACTGCGCTTCGATTGTGTGCGTACTGCTGCAATATTGTTAACGTGAGTCTTGTAAAACCTTCTTTTTACGTTTACTCTCGTGTTAAATATCTGAATTCTTCTAGAGTTCCTGATCTTCTGGACGACGCGCACTGACACTACCATCGATGGATCTGAGTCT
+
5BCB@CCCCBBCCCCCBBCCDDDBBBBBBB9999BAB=CC?B@BBBDDBB=ACCCC<?<?BBB@C?CBBBBBBAA?BBCCCC)>?8=7777(9@@A>CBA=?;187?BCC?BBBA@>>A;@;;7;;===@=>>=;@A>>9>>=>;;>?DAAA@>>>@;??A>@?:?<AA>>>>>>A<??ACC5D=D666666(/9---)------9::><BD:AA=@<//,/6<<7=@@@A?A=A=A>>>>>8>>?8=?;<;;>???A?>@@:::AA=B>?>>>><>@@@@@A=>>
@ATNG8:01897:05464
GATGGTAGTGATACAGATCAGACACCAGAAGATCAGGAACTCTAGAAGAATTTCAGATTTTTTTTATCACGAGAGTAAACGTAAAAAGAAGGTTTTTTACAAGACTCACGTTAACAATATTTGCAGCAGTACGCACACAATCGAAGCGCAGTAAGGATGGCTAGTGTAACTAGCAAGAATACCACGAAAGCAGAAAAAGAAGTACGCTATTAACTATTAACGTACTGTCTCTTCCGAAACGAATGAGTACTATGTAGAGCTCTATACTACCATCGATGGATCTGAGTCT
+
5=<<8ACBBBBBB=@CB;;:=<BAB=ABC?ABBA;9247;;9??<<89:399(38889::9333"3;;;;888BBBBF=A?:<<<<*;A;@=AAAAA(99@9<BA969=<?>B>A@=@;;;,:=BABCBCCBBB@@ACDACCBB=@@??BAAA=A>@@B>ABFCBBBF=@?BDAA>A@<>>>390<==5;00/////'.939588===<<8<6;:995:9;6000/886844048=<A<B4414:==<=<;@BCA@=;::<::99=<;7719979@@C@DBBBBBB@@A
@ATNG8:01902:05427
GATGGTAGTCTCAGATAGTCTATAGTACTCATTCGTTTCGGAAGAGACAGGTACGTTAATAGTTAATAGCGTACTTCTTTTTCTTGCTTTCGTGGTATTCTTGCTAGTTACACTAGCCATCCTTACTGCGCTTCGATTGTGTGCGTACTGCTGCAATATTGTTAACGTGAGTCTTGTAAAACCTTCTTTTACGTTTACTCTCGTGTTAAAAATCTGAATTCTTCTAGAGTTCCTGATCTTCTGGTCTACTACACTGTACTCTACCATCGATGGATCTGAGTCT
+
8@@:7;=CCDBBCCDCBBBBBCB;;;BDB@@@?ABCM?CC?C@BCCCGCC?A@DCC@C@ABBB?E>@@AACHCCB@BCCCB3CC?AAAD<AA<<7;;;5;D?;;<CCG@BCGGKGA@@ACD>A>BCBBBBBB@CCCC?BBBCCCCBABCB@@ADD@AAA=AA?A=@@BAABBHGABBCGD<EAC?<<<<6;BCCJ?CIFBBBB@@@?BBCB2B;;;C?B?DD?@@ABBBC@C@B??ACC=A?A=A@@ACCCCBBBCCCBBAA;;7;@@@BBC@EAABC;;9CC
@ATNG8:01915:05429
GATGGTAGCACGACACGACGATGTGTACTCATTCGTTTCGGAAGAGACAGGTACGTTAATAGTTAATAGCGTACTTCTTTTTCTTGCTTTTCGTGGTATTCTTGCTAGTTTACACTAGCCATCCTTACTGCGCTTCGATTGTGTGCGTACTGCTGCAATATTGTTAACGTGAGTCTTGTAAAACCTTCTTTTTACGTTTACTCTCGTGTTAAAAATCTGAATTCTTCTAGAGTTCCTGATCTTCTGGATAGCGACGCGATATACTACCATCGATGGATCTGAGTCT
+
4A=@<ABCDCCB=CCBBBC;66BCCCDCCCBB?BCCB=B@;?<?BBCCCC?BABBB>B?BBBB?B>BB@BBBCBB=ACCAB3872989:9&59877BCC@CC<:99@:9:.9A>AACCA=AAA;A;@>>>>>>>:>A>>9>>>>>=><@@>>@8:8A:<<<:>=;?=??>>>@>>>:==@AA5A=A9==>AA.;8779*------9;7:08888(2998<5>88828>;>>;;6;;?>>?==:==C=A@@@>>>;;;=>=?@AAAAA<A@@>>>@=@??>?@@@@>
@ATNG8:01920:05454
GATGGTAGATACTCGCTGATACACCCAGAAGATCAGGAACTCTAGAAGAATTCAGATTTTTTAACACGAGAGTAAACGTAAAAAGAAGGTTTTTACAAGACTCACGTTAACAATATTGCAGCAGTACGCACACAATCGAAGCGCAGTAAGGATGGCTAGTGTAACTAGCAAGAATACCACGAAAGCAAGAAAAAAGAAGTACGCTATTAACTATTTAACGTACCTGTCTCTTCCGAAACGAATGAGTACGATGAGATCTCGTGTGCTACCATCGATGGATCTGAGTCT
+
BB=B@BCDCBBBC<69CDFECCCCC?C@@?@@BB;:9;?DDCABAE?FC@C=@?=:9::::$88???A@BC@@AE>A9A@@@@,@B<@=ADDD3BAA=CAACCCCAB?@@BC?BBB>A?AABCCCCBBCBBBAA=@A@@>?CDCCCBA<@<@;;7;CBCCCCC?ABBAAA?BB@BBB>??:9927;74556677%/859///>=B>><>:=<;;;3;:==@@?=AAABCBCAD@DBB>CAB>ABAAACBBBBBA>>>>=>>;;;E???A:>=>>>=B>BCCBCCCBBB
@ATNG8:01923:05434
GATGGTAGTGTGTCTCTGAGAGTAGTACTCATTCGTTTCGGAAGAGACAGGTACGTTAATAGTTAATAGCGTAACTTCTTTTTCTTGCTTTCGTGGTATTCTTGCTAGTTACACTAGCCATCCTTACTGCGCTTCGATTGTGTGCGTACTGCTGCAATATTGTTAACGTGAGTCTTGTAAAACCTTCTTTTTACGTTTACTCTCGTGTTAAAAATCTGAATTCTTCTAGAGTTCCTGATCTTCTGGATAGCGACGCGATATACTACCATCGATGGATCTGAGTCT
+
4?:<8===>A@A>;666;;=====@///;;/3-3888044.47444<<;;59==;;799B@@B?C@CCDBD99.5;455555$4939:>>4:;66.599.59459ABB@?CBBBBCCC@CCD?B?BBBBBBBC>ABCB?CBBAA;;;CABA@@@@@?BA@?CL@D>A@B@BADBA=@;;;;.;>B@BFIGH5CBBCC9<;CBIJDA@@<@@@@0@@@@B?B@CB?BBB;;;A?A?BCBBBB?B@A?ACBB<;;BBB@@@BB;;;;;6;@@@??@?BBBBBA;;;B
@ATNG8:01923:05440
GATGGTAGCGCACACATAGATACAGTACTCATTCGTTTCGGAAGAGACAGGTACGTTTAATAGTTAATAGCGTACTTCTTTTTCTTGCTTTCGTGGTATTCTTGCTAGTTACACTAGCCATCCTTACTGCGCTTCGATTGTGTGCGTACTGCTGCAATATTGTTAACGTGAGTCTTGTAAAACCTTCTTTTTACGTTTACTCTCGTGTTAAAAATCTGAATTCTTCTAGAGTTCCTGATCTTCTGGGTGTATCAGCGAGTATCTACCACTGATGGATCTGAGTCT
+
445=7;<55555995665;999///998:<<<9:;;=3;;8<5;@9955;6494444)4.4:47-:2544:;///8488;::)/0+4;<<499=9.55;6;>9>BBCCCAECCCDAAA@BBB@C;;;BBCCDB?CB@@=ACCCCBBBB@@@BBBAC@CCC@CF@B>AABBBBBBC>B;;;;.;=A=;<;<;*;AAAB=BAAABBCCBB?BDJJ5C;;;BAI@CD?A@@BBAC@C?BBBDDB?B:;;0;AAAA<<000<<000.---(---2688+//99/45;;=
@ATNG8:01886:05501
GATGGTAGCACGACACGACGATGTGTACTCATTCGTTTCGGAAGAGACAGGTACGTTAATAGTTAATAGCGTACTTCTTTTTCTTGCTTCGTGGTATTCTTGCTAGTTACACTAGCCATCCTTACTGCGCTTCGATTGTGTGCGTACTGCTGCAATATTGTTAACGTGAGTCTTGTAAAACCTCTTTTTACGTTTACTCTCGTGTTAAAAATCTGAATTCTTCTAGAGTTCCTGACTTCTGGATAGCGACGCGATATACTACCATCGATGGATCTCGACTCT
+
BBBB?B@;;<;;;;;;;99<;556<>>@ECCCACBBD>CC@C@CCCCCCB?CCBBB@B?BACC@D@AACCAB@AA?CCDDG2BA>BBFADAAB?BBB=A@9?>?@AA?BBB@@@AA=AAA:=9>><@<===9@AAA:=;><<:;:??A@@>>>?<788=BB:>:>>@@@AC;;7;====-:*//7<<=,99776.777/..975758BBB/A;;<@<A:>=<@>>>>??<?<?@<<<6777677;@@;;;A>===;;;;;::8;;<:::=893,,,,,*,22
@ATNG8:01892:05500
GATGGTAGTATCTGCACACTCTGTCCAGAAGATCAGGAAACTCTAGAAGAATTCAGATTTTTAACACGAGAGTAAACGTAAAAAGAAGGTTTTACAAGACTCACGTTAACAATATTGCAGCAGTACGCACACAATCGAAGCGCAGTAAGGATGGCTAGTGTAACTAGCAAGAATACCACGAAAGCAAGAAAAAGAAGTACGCTATTAACTATTAACGTACCTGTCTCTTCCGAAACGAATGAGTACAAGATATACGTATAGCTACCATCGATGGATCTGAGTCT
+
:<==9>>=<<556<666@;@>555=.96=:>>9;;A5;;)4==:<==9C=8B=99888888'71;8:888>>=<<377;@???,@@=@?CFH<CHG@GBBBCCD@A?@@DC?CAA>AA9:;CCCICCCBBDCC?@?>>:@??=AAAB>B@C@@>@CCBC@@A?BBBBBB?BC@CCC799BBA9<88178888(5;6<<>>=9<<=:<8<<995;9>>A;:6:A:::BB@D>AAB:>>A;?>?B@@AA>ABB@?@@@@@@@B??==:<<=<==@:==?@;;;=B;
@ATNG8:01896:05493
GATGGTAGTGTGTCTCTGAGAGTAGTACTCATTCGTTTCGGAAGAGACAGGTACGTTAATAGTTAATAGCGTACTTCTTTTTTCTTGCTTTCGTGGTATTCTTGCTAGTTACACTAGCCATCCTTACTGCGCTTCGATTGTGTGCGTACTGCTGCAATATTGTTAACGTGAGTCTTTGTAAAACCTTCTTTTTTTACGTTTACTCTCGTGTTAAAAATCTGAATTCTTCTAGAGTTCCTGATCTTTGGGTGTATCAGCGAGTATCTACATCGATGGATCTGAGTCT
+
5BCC@BDCCCBABCCCCBBCCBBCCCBBA@?=9==>>;@B@C@CBBBCCD@DCCAA>B@CECC?C@CCCCBBBAA=@@@@>>&;:5:9;;/;CAA=ACB?BB?A@@BCC@CCCCDBBC?CCC@C?BBCCCAAB>??CC@CBBCCCCB@BCEDB??@<?AA<@@>A@CCCBABB:::0;BBBC;B;A;<;;;;;;#;BBBC>ICCCICCCED@CCCB5BCBBB@A@AB?BCCCCCC?C?CCBB@@@9?A;@@@BBA???BBBBCCC@::;@@@ABD?B@A@ABAAAB
@ATNG8:01897:05486
GATGGTAGGACGAGCGTCTGAGAGGTACTCATTCGTTTCGGAAGAGACAGGTACGTTTAATAGTTAATAGCGTAACTTCTTTTTCTTGCTTTCGTGGTATTCTTGCTAGTTACACTAGCCATCCTTACTGCGCTTCGATTGTGTGCGTACTGCTGCAATATTGTTAACGTGAGTCTTGTAAAACCTTCTTTTTACGTTTACTCTCGTGTTAAAAATCTGAATTCTTCTAGAGTTCCTGATCTTCTGGGCAGACTCTCACACGCCTACCATCGATGGATCTGAGTCT
+
5B==;CCC?CBBA;;;==>BB?@@>@??>>AB>BCCC:?>:>99:9=9<<7595555)57999;.5.5:::<;;7;><?@@>>*5525::C5>:9926?C?CF;9;?DDD@BBCBFDEEACBB?A=BBBA@@@A=AA@@=ACCCCDDABBGDCBBCC?AA@@AA>A=AAD;;=FDC?BBCBB<B>E>;;;;;*<AAAC9;<CBBBB;;:@EDDC1CABCD@C@BB?BBC@A@C@C@ABBCBB=@?AA:@AABCCCCBBBBCBB@BCD?BCB@@@@?BC@@@AAB::
@ATNG8:01900:05490
GATGGTAGAGTACAGTGTAGTAGACCAGAAGATCAGGAACTCTAGAAGAATTCAGATTTTTAACACGAGAGTAAACGTAAAAAGAAGGTTTTACAAGTCTCACGTTAACAATATTGCAGCAGTACGCACACAATCGAAGCGCAGTAAGGATGGCTAGTGTAACTAGCAAGAATACCACGAAAGCAAGAAAAAGAAGTACGCTATTAACTATTAACGTACCTGTCTCTTCCGAAAACGAATGAGTACACATCGTCGTGTCGTGCTACATCGATGGATCTGAGTCT
+
/7//)/:;A;56<<<<<@@@@A@@@59:9?ABBB@@;@599?@A@A?A@>A<999==<?=+<7@==BBBBC>??:339@???,;;492555&59<49;;;556<<9<:BB?B@?=?BCB;;;GCCCA@@@><9<000+///--///(-06-/)////::<=9====:@688:8B<6?;33717::688889(7A<@@??@AAA=6<6<;<>+-)-6...6@;5:6//(/(////&/660737=<:9=8775523388888:9=;//////99?28732557>77
@ATNG8:01906:05480
GATGGTAGAGAGAGCTCTCTCATCGTACTCATTCGTTTCGGAAGAGACAGGTACGTTAATAGTTAATAGCGTACTTCTTTTTCTTGCTTTCGTGGTATTCTTGCTAGTTACACTAGCCATCCTTACTGCGCTTCGATTGTGTGCGTACTGCTGCAATATTGTTAACGTGAGTCTTGTAAAACCTTTCTTTTTACGTTTACTCTCGTGTTAAAATCTGAATTCTTCTAGAGTTCCTGATCTTCTGGTGTCGTCTATCATGTACTACCATCGATGGATCTGAGTCTATACCACGATGC
+
4444.4999ACBBBA><<=<<<==>;;<<>>=:BBBA<?@<@?C@@@BAA?ACCBD?B@B@@A8:79BBABBA:A>A@@@@/@A>AA>>4;>?@:??@<@@<???7798@<<=><===888=@;>>;7///838;=B8:;A@987///;76///:9866:<<6==;=>=C=<<A78:8A>+9-67(798:8+6;;=>19/..766988+.//'../.74945505::9779194;=A@<<9<//,/:7337:///:@???BD@@@9=///::=5=>@>>>CC:::---06333;;9
@ATNG8:01908:05473
GATGGTAGACACGTGTGCTCTCTCGTACTCATTCGTTTCGGAAGAGACAGGTACGTTAATAGTTAATAGCGTACTTCTTTTTCTTGCTTTCGTGGTATTCTTGCTAGTTACACTAGCCATCCTTACTGCGCTTCGATTGTGTGCGTACTGCTGCAATATTGTTAACGTGAGTCTTGTAAAACCTTCTTTTTACGTTTTACTCTCGTGTAAAATCTGAATTCTTCTAGAGTCCTGATCTTCTGGTATGACTAGTGTACTACTACCATCGATGGATCTGTGTCT
+
6BCC@CCBBBDDCCCBBABCCCCCCBBABB;;:;CBD>BB?B@BBBBBCB?BBABB@B<?>AC@C?AABBBBBCC===><<,=<5=888,6DBB@BBB@A@<@BBBB>;???>>>@?;?>>:<8<AA>>>>A:@@AA688<<;;>>AAAAA=>>>==<=:==6=9<>>>AA@@@:=;;;:/:4:488888(/<----)------6879>>>.777??9?9?A====>:;:;:>>><77+//949999::;;;>>?;;;==@?><>@@@A;:7;???@;;;==
@ATNG8:01908:05479
GATGGTAGCGCATATCAGCGCAGCCCAGAAGATCAGGAACTCTAGAAGAATTCAGATTTTTAACACGAGAGTAAACGTAAAAAGAAGGTTTACAAGACTCACGTTAACAATATTGCAGCAGTACGCACACAATCGAAGCGCAGTAAGGATGGCTAGTGTAACTAGCAAGAATACCACGAAAAGCAAGAAAAAAGAAGTACGCTATTAACTATTAACGTACCTGTCTCTTCCGAAACGAATGAGTACAGAGAGTACGATATGTCTACATCGATGGATCTGAGTCT
+
4444.4<A@@=>;<<>===CDCBCB>AAC?BBB@AA6966>ABA??<?@;?;@@?@@@@A,@=<<;CBBBCBBA9A?;;;;;'9@9@4;:/5994;A;@>AA?@=@?AA=ACB<@?::;ABBBCCCBCCCBAC@@@@BBBGBBBC?CADAA?ABBBCCCC?@@A@@@=AA?DBA:==:999+9:939>>??@'@?<?978CBBAA;A;?;>>1918>;;;=A;;;BBB?B>AAC=BAA?;;:CBBBAACCCCCCCBBBBB?>?>//0666@8818?>>>??;;;
@ATNG8:01911:05478
GATGGTAGCTATACGTATATCTATGTACTCATTCGTTTCGGAAGAGACAGGTACGTTAATAGTTAATAGCGTACTTCTTTTTCTTAGCTTTCGTGGTATTCTTGCTAGTTACACTAGCCATCCTTACTGCGCTTCGATTGTGTGCGATACTGCTGCAATATTGTTAACGTGAGTCTTGTAAAACCTTCTTTTTACGTTTAACTCTCGTGTTAAAATCTGAATTCTTCTAGAGTTCCTGATACTTCTGGACGACGCGCACTTGACACTACCATCGATGGATCTGACTCGT
+
5ABEACCBAA;;;;><;;>B@=955=:9;@9;2;@??5>>8=;@@@@@A@>BA;::=A395:<8=:=<BBBB?<<688887'77,33333(3;;;6<;;43/(//68//(//886688389@4;3;>><@665:9;9947;;<87//-;996,,---2889122+.(....33333).29::.838354444(--666(,(,2,--7778+222&25555.5.55.5665@<>9>29:::99:1568388//.53235..).568...5255569==;A??>633----
@ATNG8:01912:05472
GATGGTAGCTATACGTATATCTATGTACTCATTCGTTTCGGAAGAGACAGGTACGTTAATAGTTAATAGCGTACTTCTTTTTTCTTGCTTCGTGGTATTCTTGCTAGTTACACTAGCCATCCTTACTGCGCTTCGATTGTGTGCGTACTGCTGCAATATTGTTAACGTGAGTCTTGTAAAACCTTCTTTTTTACGTTTACTCGCGTGTTAAAAATCTGAATTCTTCTAGAGTTCCTGATCTTTCTGGACAGAGTGTGCAGATACTACCATCGATGGATCTGAGTCT
+
6C>C?CCBBB?CCCDEIECCBBB@@@;59A9:499;;0;?;A@CCC@@@D?BABAA>?<?A995:>B@AA@AA99/777777$8A6ACC@BB<=8=9939@:??AAAB?BCCBAAA@579=1618AAAD;;;=????<>>>@>>>A;;<AAA>==<===;@@=A<988///===7<AADD;D=A;=<<;;:%869991966///67//(....$.7666263664;988@;;9;:?>>;;:B6;;A=>??>888?;;;==>A???;;6;>??B??<?A@@@??===
@ATNG8:01915:05474
GATGGTAGGAGACACGTCGCACACGTACTCATTCGTTTCGGAAGAGACAGGTACGTTAATAGTTAATAGCGTACTTCTTTTTCTTGCTTTCGTGGTATTCTTGCTAGTTACACTAGCCATCCTTACTGCGCTTCGATTGTGTGCGTACTGCTGCAATATTGTTAACGTGAGTCTTGTAAAACCTTCTTTTTACGTTTACTCTCGTGTTAAAAATCTGAATTCTTCTAGAGTTCCTGATCTTCTGGGTGCGCTACAGTCTCTCTACCATCGATGGATCTGAGTCT
+
4444.4<@;BCCCCCBBBBCDDDDBBCCAAA@<@@BB>BC@D@BBBBCBC?CBBAA?A?A?AA?B>A<<=CCC@@;;;=<<,8959CCF?BB@@<@@@9>?<<=>DCC?ABA??>>>;AAA:>:?@@>><<<;A>>=9>AA>=<>A@@>@A;;;@:;>=<AA;A;???A>>>>A9===>>.A;A:>>>>>.>@777.777///;9;=5::::+;>>>@=@<@@<@@@<<<<4949>>>>?<>>?A::::A@@AAA???AAAA88869///==>7CAAAAA===A
@ATNG8:01916:05486
GATGGTAGCGAGCGAGTGTGTATACCAGAAGATCAGGAACTCTAGAAGAATCAGATTTTTTAACACGAGAGTAAACGTAAAAAGAAGGTTTTTACAAGACTCACGTTAACAATATTGCAGCAGTACGCACACAATCGAAGCGCAGTAAGGATGGCTAGTGTAACTAGCAAGAATACCACGAAAGCAAGAAAAAAGAAGTACGCTATTAACTATTAACGTACCTGTCTCTTCCGAAACGAATGAGTACGAGAGTCAGAGCAGAGCTACCATCGATGGATCTGAGTCT
+
449:5:=BDCBBA;:6<<<@EEAAA@BBC@BBB99538.4344:::8=B?BA@A@A@@@@'A=BECCCCCCBA?8>?;;;;;*;C?B>BCDC5IICACBBBCCFAA>C@CC@BBB?BBBBBCCBCBBBCCCCC@DCCC?A@@?ABA@=B?B@@=@BBBBCCC?CCCCBB>AB?BBB9>==<<3=::3999999%9@;A:99BBB@A3818=>>1818@A@@=@@@@B@@><@A@=9=00-0=?@AAAECCAAABCCCBBAAABBCCB@B>@==<B@BACAB???BA
@ATNG8:01918:05510
GATGGTAGATACTCGCTGATACACCCAGAAGATCAGGAACTCTAGAAGAATTCAGATTTTAACACGAGAGTAAACGTAAAAAGAAGGTTTTTACAAGACTCACGTTAACAATATTGCAGCAGTACGCACACAATCGAAGCGCAGTAAGGATGGCTAGTGTAACTAGCAAGAATACCACGAAAGCAAGAAAAAGAAGTACGCTATTAACTATTAACGTACCTGTCTCTTCCGAAACGAATGAGTACACATCGTCGTGTCGTGCTACCATCGATGGATCTGAGTCT
+
BBBB@CCCBCBCCCCDCCCAB@A@@=BCC@CCCABB>B>BBAAABA>BA<A>B?>7777(9<ABBACCCCCCC;A>BBBBB5BC@C6;;;;.;CE@CBBBCCC@?>@@CC?BBD>AABBCCCCCCCCCBBAB?BAAA?BBBBCC??<?=@??;@C?ABCBB?ACCCBA?BC????>?@:99,7<:667888(5=9@898CCC;;5;:>>=>6;6;>A@?=?ACBBAA>A@BAA;A:959AAABCBBBBAA@>AA999AB@@@A?><>BBCBAB?BCCB>>==>?
@ATNG8:01919:05471
GATGGTAGAGAGAGCTCTCTCATCGTACTCATTCGTTTCGGAAGAGACAGGTACGTTAATAGTTAATAGCGTACTTCTTTTTCTTGCTTTTCGTGGTATTCTTGCTAGTTACACTAGCCATCCTTACTGCGCTTCGATTGTGTGCGTACTGCTGCAATATTGTTAACGTGAGTCTTGTAAAACCTTCTTTTTACGTTTACTCTCGTGTTAAAAATCTGAATTCTTCTAGAGTTCCTGTTCTTCTGGGATATGAGTGACTCGTGCTATCGATGGATCTGAGTCT
+
>A<<<>CCCBBBCCCCBCEDDFBBCCCBCC;:::BBC=DC@B@@@@FDCC?CBB??=?@CCBC?B?BBBBCBBBA<77888(:>=AB@AA5ACCA>AAA>BB>@@@BBA?AAAAA>==7>=?;A;;;;A>>>>;AACA5;;@;;;>???AA>;;;A;>>?<AA<>:>>@@A@@@A;?<<=<3<9=999797(8;667,8=;:;;=<<=18888(6==>>;>;;;6;>==;::;?;?>>;=<6=767-8<;;=///===@AA???AB@@???D=B?>>?@?>;;
@ATNG8:01925:05471
GATGGTAGCTCTGCTCTGACTCTCGTACTCATTCGTTTCGGAAGAGACAGGTACGTTAATAGTTAATAGCGTACTTCTTTTTCTTGCTTTCGTGGTATTCTTGCTAGTTACACTAGCCATCCTTACTGCGCTTCGATTGTGTGCGTACTGCTGCAATATTGTTAACGTGAGTCTTGTAAAACCTTCTTTTTACGTTTACTCTCGTGTTAAAAATCTGAATTCTTCTAGAGTTCCTGATCTTCTGGGCAGACTCTCACACGCCTACCATCGATGGATCTGGAGTCT
+
<=;;9;@===?@C?>>@@DDD@@@BABB>CBBADDDC<BB?B<966<<>B<CCBBBAC@BA@;7;8<===66559<99:;;*4;8<<<<5@AAA?ABC?CC?@BCCCC@CBCBBBCD:;;B?B>AAC;;9??;?A@@=@BBAB:99B???BBBBB>AAA?A@;?;889@?999C?BAAA?0>2925<<;<+@@><@:@999@>:5555:===);;559:>;>A:><=998838??<<>>B8B>@@<ACCCBBAA;:9?=00+000*0<;;=>?400<00*0;007
@ATNG8:01927:05519
GATGGTAGTGCGTGAGAGAGAGACCCAGAAAGATCAGGAACTCTAGAAGAATTCAGATTTTTAACACGAGAGTAAACGTAAAAAGAAGGTTTTTACAAGACTCACGTTAACAATATTGCAGCAGTACGCACACAATCGAAGCGCAGTAAGGATGGCTAGTGTAACTAGCAAGAATACCACGAAAGCAAGAAAAAGAAGTACGCTATTAACTATTTAACGTACCTGTCTCTTCCGAAACGAATGAGTACGTGTGACGTACGTGAGCTACCATCGATGGATCTGAGTCT
+
CCCC?DCCCCCBCCBCBCCCCDBAA>ACCC<BCBCBB?B=AAAACBB?BB>B>@??77899)76CBBBBBBBBBB<BAAABBB1BB?C?BCCC2CDGACABBBBB???A@CD@CCC?CB??BDDDEBCBDDBBB@CCCC<@@BBA?AA=B?ABB?BCBCCCBB?BBABBA?CC?==>489@@?8@?@;98777(8@:?;;;==;//*/398///)/)9<@@@?CBBBBCG?B????8=9949@ABBBBABACBBBBABAAABBBBBBB@BBAAAAC?BACA??A<==
@ATNG8:01880:05549
GATGGTAGTGCGTGAGAGAGAGACCCAGAAGATCAGGAACTCTAGAAGAATTCAGATTTTTAACACGAGAGTAAACGTAAAAAGAAGGTTTTACAAGACTCACGTTAACAATATTGCAGCAGTACGCACACAATCGAAGCGCAGTAAGGATGGCTAGTGTAACTAGCAAGAATACCACGAAAAGCAAGAAGAAGAAGTACGCTATTAACTATTAACGTACCTGTCTCTTCCGAAACGAATGAGTACACATCGTCGTGTCGTGCTACCATCGATGGATCTGAGTCT
+
:;;;6:<=666><>=CCCCEEFA@@:@@@:>@?@@@;@=ACA??BB?:929/9>>>@@@@.@??>>BBC?>???8??@EEHD3BA>@5;;;*:@B=BABACDCBB@B@BB>@@@@CCBABDCCAAACDCA@@@CCEC@BBA@?=:92;>A@@>@CCDCBBB?BBBBBB@CF>@??;@@:999+99929925:6;=9=>>=??BBB?B>@@CC?B?BD;::@BBBBB?@=??A@@=A9:99EBBBB???AAA@=A@@;::@==>@::4:A@@DBA<???????AAA
@ATNG8:01880:05558
GATGGTAGTATCTGCACACTCTGTCCAGAAGATCAGGAACTCTAGAAGAATTCAGATTTTTAACACGAGAGTAAACGTAAAAAGAAGGTTTTACAAGACTCACGTTAACAATATTGCAGCAGTACGCACACAATCGAAGCGCAGTAAGGATGGCTAGTGTAACTAGCAAGAATACCACGAAAGCAAGAAAAAGAAGTACGCTATTAACTATTAACGTACCTGTCTCTTCCGAAACGAATGAGTACATAGATATACGTATAGCTACCATCGATGGATCTGAGTCT
+
4?::8=>C@@;BAAAGGCCCCC<?@?BBC@AAAAAA<@699=<<79489497<?<73333$33:;<<;::888818;>BBBA1>=9=.555&5;@5566<<<<>B<C@BB<@;;6:ABBDDCCCCDCCCBCC?CC@@=;::?ACAB?B@BCC@CDBBBBBB?CBCBCB@??;?A@8@?>=>788;899;;;+:=8=:;;>>=;;1818@::1818:@@A<??AABBB@C?BAA;A9948;=ABBBBBBA@>>>>===>===>A??=?@@@@>>:>@?==99///
@ATNG8:01885:05551
GATTGTAGTGATACAGATCAGACACCAGAAGATCAGGAACTCTAGAAGAATTCAGATTTTTAACACGAGAGTAAACGTAAAAAGAAGGTTTTACAAGACTCACGTTAACAATATTGCAGCAGTACGCACACAATCGAAGCGCAGTAAGGATGGCTAGTGTAACTAGCAAGAATACCACGAAAGCAAGAAAAAGAAGTACGCTATTAACTATTAACGTACCTGTCTCTTCCGAAACGAATGAGTACAGAGAGTACGATATGTCTACCATCGATGGATCTGAGTCT
+
44905@=BBBBCBEFCCDC@BBCCC>@@C@CAAA?@>??BABBBBB@BC?B?AAA@A=B=+=>CBBBECDCBBB=BABCCCC5A@;@5;;;.;CBAIGCECBCA@?AACD@CBB?BBAADDCCCCBBBEBBC?CBCB@C??>??983;?C;;:;AABBBBB?BBBBCC@>><?CD?CA889277<9=@@@@.=>9>888>?<=<,/,/;<<1716AAAA?AAABB??<?=>>?:>AA@:::AACCBBBCC>CCCBBBB;;;==??<@;;;AAA<@@???>>>>>
@ATNG8:01886:05529
GATGGTAGCACGACACGACGATGTGTACTCATTCGTTTCGGAAGAGACAGGTACGTTAATAGTTAATAGCGTACTTCTTTTTCTTGCTTTCGTGGTATTCTTGCTAGTTACACTAGCCATCCTTACTGCGCTTCGATTGTGTGCGTACTGCTGCAATATTGTTAACGTGAGTCTTGTAAAACCTTCTTTTTACGTTTACTCTCGTGTTAAAAATCTGAATTCTCTAGAGTTCCTGATCTTCTGGTAGAGCGTGCATATATCTACCATCGATGGATCTGAGTCT
+
5ACC@DBCBBBBBCCBBBE;6:ACCGDFCCA?;>>>>8@B>B?CBBBGBA?BCBBB?B?BC??=@?CCBB???DC????==,99,79:8(39<<8>>@;@@3:99?@@?AEBBA<<>6:8A:<8=?;;=AAA:??BB<=>>@;:;BA>>>>BB=>:>>><@@<@<@@@>>>A@?9=8888,8:>988888(8>776.6/////:889-5555$27733.32...998///)/3777578-//<588;88;===ABAC;;;BB;;8;>=D@?@;AB@@@>>>@@
@ATNG8:01892:05532
GATGGTAGCAGACGTGACAGACGCCAGAAGATCAGGAACTCTAGAAGAATTCAGATTTTTAACACGAGAGTAAACGTAAAAAGAAGGTTTTACAAGACTCACGTTAACAATATTGCAGCAGTACGCACACAATCGAAGCGCAGTAAGGATGGCTAGTGTAACTAGCAAGAATACCACGAAAGCAAGAAAAAGAAAGTACGCTATTAACTATTAACGTACCTGTCTCTTCCGAAACGAATGAGTACGTGTGCGAACGTGTCTCCTACCATCGATGGATCTGAGTCT
+
/7773:999;;999555566<===@BCF?AA@?;<4;4;?=????:8403:=><<;<<=.;<ABBBBB?>?AA9@<;;;;;*;A=A;@@@7A@A>BBCB@A<??;@?A@>A@@=ABBBDCHCAAACCBBBD@C;;;>A@@?:00/5;6:??<?BBBBBBB<==BBBC@CC>>>??@9///)//5055555'/55'2666:7333(.(.355.3.3733304445<;;8=8<:92833,388;;A@@;:;><77079::<=<;89999<<;>AAA=;;;?>=<///
@ATNG8:01897:05553
GATGGTAGTGATACAGATCAGACACCAGAAGATCAGGAACTCTAGAAGAATTCAGATTTTTAACACGAGAGTAAACGTAAAAAGAAGGTTTTACAAGACTCACGTTAACAATATTGCAGCAGTACGCACACAATCGAAGCGCAGTAAGGATGGCTAGTGTAACTAGCAAGAATACCACGAAAGCAAGAAAAAGAAGTACGCTATTAACTATTAACGTACCTGTCTCTTCCGAAACGAATGAGTACTGCGTCTCACTCTCGCCTACCATCGATGGATCTGAGTCT
+
BCCC=BBBBCCCCCECCBBBBBBCD?DDD<@ABB??=??BBBAABB>AA>A?BBB>===>.?9ABCBBBCD@A@8?<=>@@@,@A@C@DDC<CCC@BCBBCCCCB?B@CC=@@C?CDAABBBCCCBCCDCBB?BCBB?BABAA?AB<A<@@?>ACBBBBBB?BCCBBB?BB=AA@9<<998+9>?;9:9:9(7>:B888CBA@A<@<@?AG8<8;AA@A?CAABBBB?C?CCC:AAC=ABCCCAABBBB@??@@@@AABBB?BAA?ABCBBBB?BBBBAAABCC
@ATNG8:01900:05528
GATGGTAGTATATCGCGTCGCTATCCAGAAGATCAGGAACTCTAGAAGAATTCAGATTTTTAACACGAGAGTAAACGTAAAAAGAAGGTTTTACAAGACTCACGTTAACAATATTGCAGCAGTACGCACACAATCGAAGCGCAGTAAGGATGGCTAGTGTAACTAGCAAGAATACCACGAAAGCAAGAAAAAAGAAGTACGCTATTAACTTTTAACGTACCTGTCTCTTCCGAAACGAATGAGTACACACTCTCATATGACACTACCATCGATGGATCTGAGTCT
+
//@><AEACCCCICCCACACCEECC@CBB?BBCBCCEDACCCA@@D@CD?B@AAAAACCD3B?BBBBBDBBAA@:@BCCHEF5BB?B7;<;6<BB?BAACCGCCC?C?CD?BAB>BBBACCCCBBBDDCCBB?BCBB?BBBAABB@=B@BBA@@??CCCCA?BBBCCB@AB=>>?=@AABA<:989888888%/<7=///=9==@1818AAA5A<B;;;@<A>888::3:9;;;3;??<?DD?>>AAA@@AAA???@AA??=@@@B:<>B>AAA<A>>>A@@???
@ATNG8:01901:05551
GATGGTAGTAGTACACTAGTCATATCAGAAGATCAGGAACTCTAGAAGAATTCAGATTTTTTAATACGAGAGTAAACGTAAAAAGAAGGTTTTACAAGACTCACGTTAACAATATTGCAGCAGTACGCACACAATCGAAGCGCAGTAAGGATGGCTAGTGTAACTAGCAAGAATACCACGAAAGCAAGAAAAAGAAGTACGCTATTAACTATTAACGTACCTGTCTCTTCCGAAACGAATGAGTACTACTCTCAGAGACACACTACCATCGATGGATCTGAGTCT
+
;=BB?DCCBDCDCECBBCDCC@@@BCCCC?BBBB9999=@@CBBBD@BC@B<?==888889%:;>@ABBCCAAA@:?A@@@A@0AB=B5;;:-;BB>ABBCDDGBB?B>BC>BBB>BBBBBBBBCBCAA@BBB?AABC>B@@?BA>=;?@CBB?BBBCCCBB?BBBBBB@AA>>@@:===>=6<;;988888(8@:??@@A@??@:=:=?AA:>9<A@@?<?ABBBCC=@=???8?AA?BBBBCBBCBBAAACCC@@@@>>=@@>>;>@@???B?BBBBBAAACC
@ATNG8:01902:05537
GATGGTAGCACGACACGACGATGTGTACTCATTCGTTTCGGAAGAGACAGGTACGTTAATAGTTAATAGCGTACTTCTTTTTCTTGCTTTCGTGGTATTCTTGCTAGTTACACTAGCCATCCTTACTGCGCTTCGATTGTGTGCGTACTGCTGCAATATTGTTAACGTGAGTCTTGTAAAACCTTCTTTTTACGTTTACTCTCGTGTTAAAAATCTGAATCTTCTAGAGTTCCTGATCTTCTGGGTGTATCAGCGAGTATCTACATCGATGGATCTGAGTCT
+
5?;;<BB>>CAA<>CBBA@95559<B;90>00*0@@@<ACAD@CBBBCCC?BBDBB@B@AAAB?B>AABBBBAAA?BBEDD3BB;@99829@@A?BBC?BB999>A@B?ABDBBA@@:==A<A<AA@@@>>=9<>>>376?>A@<:;?A;;;AAB6;;;:;;5;:>==:;:?>@68:8AA5A<>:=999:,79999-,,,,,,,--327;;;)79777)..72779=958154=?:877---694---=97--/;;776==;33333377:9=AB>>>@@B;
@ATNG8:01910:05568
GATGGTAGAGTACAGTGTAGTAGACCAGAAGATCAGGAACTCTAGAAGAATTCAGATTTTTAACACGAGAGTAAACGTAAAAAGAAGGTTTTACAAGACTCACGTTAACAATATTGCAGCAGTACGCACACAATCGAAGCGCAGTAAGGATGGCTAGTGTAACTAGCAAGAATACCACGAAAGCAAGAAAAAGAAGTACGCTATTAACTATTAACGTACCTGTCTCTTCCGAAACGAATGAGTACGAGAGAGCACACGTGTCTACCATCGATGGATCTGAGTCT
+
5BCD@CD=AAB=<BBBCCCCDCCAA=@@B?BBCBAA?A@BCCACCC?@A=@:<>>??@A@/@>???BBCD??@K>AABAAAA2BC=B2;;;6;BD?BBCCCCBBB@A@BD@CCC>AACCECCCBBBBBCBBC@CCCC?BBBBCCBB>A>A@A=ABBBBCCC>AABBBB?BB@889?BBBBE=B>>988788(8>4;888AAB>>;>;>>AA7;7;?@??=?AABBAC?C@BBB=BAA=AAABABBB?::>;;>B?BBBB@@@??@<?==>>>@<???B>==;;;
@ATNG8:01916:05520
GATGGTAGCTCTGCTCTGACTCTCGTACTCATTCGTTTCGGAAGAGACAGGTACGTTAATAGTTAATAGCGTACTTCTTTTTTCTTGCTTTCGATGGTATTCTTGCTAGTTACACTAGCCATCCTTACTGCGCTTCGATTGTGTGCGTACTGCTGCAATATTGTTAACGTGAGTCTTGTAAAACCTTCTTTTACGTTTACTCTCGTGTTAAAAATCTGAATTCTTCTAGAGTTCCTGATCTTCTGGGCAGACTCTCACACGCCTACATCGATGGATCTGAGTCT
+
7///5:99==7555966CDCCCCBBBCB@>//)////(/=8=9<997///279///6=8566;5;9>;;;;;9993444444#48.44>:1/////)/68-33-33:98;7;>?<<;;;59;;.40555;<===8==6646=??AAAAB@955959<:?9943717-7=><<>??>:>;;;;+>9>;99::-99@;A=B>A;;;;5558=>>@+<<<6626:>>:<:::833-3-73;;;;8;;DG>DC@?999@@@@@?<<*000/=::>BB:AA???>:><?
@ATNG8:01922:05522
GATGGTAGCACACGAGATCTCATCGTACTCATTCGTTTCGGAAGAGACAGGTACGTTAATAGTTAATAGCGTACTTCTTTTTCTTGCTTTCGTGGTATTCTTGCTAGTTACACTAGCCATCCTTACTGCGCTTCGATTGTGTGCGTACTGCTGCAATATTGTTAACGTGAGTCTTGTAAAACCTTCTTTTTACGTTTACTCTCGTGTTAAAAATCTGAATTCTTCTAGAGTTCCTGATCTTCTGGTGTCTGATCTGTATCACTACCATCGATGGATCTGAGTCT
+
6?>>?CCCBABB<:<CDCCCCCCCDCCCCCAA?ACCC>CD@C?@BCCCCC=BBCBB@B=??BD@B?CABBAA@AA=AAACC3AA=BBCC<AABB@CBB>BB:>>@A??>?BBBA?>>:?@@<@<AA===A@>:>>>>7;;>8::>AAAAAA;;;A7:;B<AA=A:>>?@@@@>>8>>>>=2=:=8<9888*8:---)--7---7;:<4;:;:+7>@@B<A<;;5;===;;;:>8==;;;@;>>@<AA>>>??@???AAAAAACA=9ACCC?>@<;;>==>>>@>
@ATNG8:01923:05526
GATGGTAGCTCTGCTCTGACTCTCGTACTCATTCGTTTCGGAAGAGACAGGTACGTTAATAGTTAATAGCGTACTTCTTTTTCTTGCTTTCGTGGTATTCTTGCTAGTTACACTAGCCATCCTTACTGCGCTTCGATTGTTTTGCGTACTGCTGCAATATTGTTAACGTGAGTCTTGTAAAACCTTCTTTTTACGTTTACTCTCGTGTTAAAAATCTGAATTCTTCTAGAGTTCCTGATCTTCTGGTGTCTGATCTGTATCACTACCATCGATGGATCTGAGTCT
+
5B=A?BCCCBCCCCCCCCCCBBBBCCCCDD?>:>?@@;@A=A?CCCCBCC@CBBBB@D?CDDC?C?CCCCBBBCE@A@@@@1@C?CBBB=BCCB?BBB=AB8:9AEFC?CCCDCCBB?BDD?C?CCCCCBAB>?>?@:9999.:?@BCCCCCCDCB@EDDACBAB@CBCCCCCCC?CCCCC;D?A;::9:9*:@?BA>CCCDCCEBAA@CDDD3DBBBC>@>@DABAAAAAC?B?A@AAAA>AAC=CBBBCCCCBBBBBCCCCBA@>@A?ABA@?@BBBBBB@==
@ATNG8:01886:05608
GATGGTAGTGTCAGTGCGCGTCGTCCAGAAGATCAGGAACTCTAGAAGAATTCAGATTTTTAACACGAGAGTAAACGTAAAAAGAAGGTTTTACAAGACTCACGTTAACAATATTGCAGCAGTACGCACACAATCGAAGCGCAGTAAGGATGGCTAGTGTAACTAGCAAGAATACCACGAAAGCAAGAAAAAGAAGTACGCTATTAACTATTAACGTACCTGTCTCTTCCGAAACGAATGAGTACTATAGACTATCTGAGACATCGATGGATCTGAGTCT
+
>A>>:CDCCBCCDDCHCCDBBBCBA?CCC@CEBBBB?C?BBBBBBB?AB>B>B@?77777(9?CBBABDDCAA@:??;;;:;*;A=A4;;;.<CC@CBBCDGDBB?D@CC@CCC?AAAABCCCCCDDDB@A@?B@>?=@??>AA985;@BAB@BCBBACCBACCCBBB?BB<@A@9<<999+8:::>>???/?B<?888@@A<=:=:==@@<@<@ABBB?BBBB@@?8<8999+9993:@@AACBB???????@ABBB99:BBAABB:959@@A887?>>
@ATNG8:01887:05570
GATGGTAGACACGTGTGCTCTCTCGTACTCATTCGTTTCGGAAGAGACAGGTACGTTAATAGTTAATAGCGTACTTCTTTTTCTTGCTTTCGTGGTATTCTTGCTAGTTACACTAGCCATCCTTACTGCGCTTCGATTGTGTGCGTACTGCTGCAATATTGTTAACGTGAGTCTTGTAAAACCTTCTTTTTACGTTTTACTCTCGTGTAAAAATCTGAATTCTTCTAGAGTTCCTGATCTTCTGGATAGCGACGCGATATACTACCATCGATGGATCTGAGTCT
+
6CBB@CCCBBBCCCCBBB=BBBBBBB;;;B;;6;CBB=BA>B@::;ACAA=ABA9:8:=BCAA6@@BBBAA??>A=;<888)7<<<866)2<>?;BB@<@@000=>;927;>?@@@A>?@?7;7:AAA9::<9<>@@:=>>>;;;AB@@@A?;;;6;A?;==:=8=?@;<;??A4:9889)8:=::;;;:*:>8888(66759::::6////$...-5052..*.55355<48;A===?@<>>>=C@??>==:;:>>:;;;;;;=8=AAAAAH9=///7::???
@ATNG8:01888:05599
GATGGTAGCTCTGCTCTGACTCTCGTACTCATTCGTTTCGGAAGAGACAGGTACGTTAATAGTTAATAGCGTACTTCTTTTTCTTGCTTTCGTGGTATTCTTGCTAGTTACACTAGCCATCCTTACTGCGCTTCGATTGTGTGCGTACTGCTGCAATATTGTTAACGTGAGTCTTGTAAAACCTTCTTTTTACGTTTACTCTCGTGTTAAAAATCTGAATTCTTCTAGAGTTCCTGATCTTCTGGTGAGATATGCATGATGCTACCATCGATGGATCTGAGTCT
+
59555<=BCBDICCCCCCDDDCCCCBBBCCCC?CBBB<@@=B?CEFCCCCABCCBB@B?@@@@=A@CBCCDBBCC@CCDDE5BB>AABB<BBBB>AA@=@A7;;ACCB@BCEFGBCC@CCD@B?CC@@@CEE@CCBC>BBCCBBBBBBBCBBBBD@BCB?BF?B?BBBBBBDEF=A;;;<.<>B=<;;;;*;CBBC>CIIFDFCCBC<@@@@0@AABD?B@BI@DBCCBCB?B?CCCCCB>AAB@BCDCDCCBBCCCBBBBAC::5:??=@@A=AABA???BBB
@ATNG8:01891:05577
GATGGTAGCTCGCTGATGATATCTCCAGAAGATCAGGAACTCTAGAAGAATTCAGATTTTTAACACGAGAGTAAACGTAAAAAGAAGGTTTTACAAGACTCACGTTAACAATATTGCAGCAGTACGCACACAATCGAAGCGCAGTAAGGATGGCTAGTGTAACTAGCAAGAATACCACGAAAGCAAGAAAAAGAAGTACGCTATTAACTATTAACGTACCTGTCTCTTCCGAAACGAATGAGTACATAGATATACGTATAGCTACCATCGATGGATCTGAGTCT
+
//>>;?A@@CCCCCCCCCCCCCC@@?ACDACCBBAA>@?BBBBAAC?CD>B@@?>78888.9>ACCCBBBB?>;3;<=@@@@0AA@E5;;;7<EFFICCCBBCCB?C?CC?CBB<?>BBCCCCCCCCCCCBB?BD@A>ABBB@A@B>B@B@@=@CCCBBAB?BBACCB?BB?BBB;>???>8?><7:::::.;A=D888??>;:7:<??@@7:5:>A@?<?AAAACF@C?BBB=AAA@@??CCCBAACA>?>A>?>@@A>>>?AA=A;<=?AA<AAAA@@@667
@ATNG8:01893:05612
GATGGTAGCGCATATCAGCGCAGCCCAGAAGATCAGGAACTCTAGAAGAATTCAGATTTTTAACACGAGAGTAAACGTAAAAAGAAGGTTTTACAAGACTCACGTTAACAATATTGCAGCAGTACGCACACAATCGAAGCGCAGTAAGGATGGCTAGTGTAACTAGCAAGAATACCACGAAAGCAAGAAAAAGAAGTACGCTATTAACTATTAACGTACCTGTCTCTTCCGAAACGAATGAGTACCTCTCAGACGCTCGTCCTACCATCGATGGATCTGAGTCT
+
=B=?9<?;;>BCCCCCCDHCDC;<;:;CCABBBDBB@BACCCA@@C<???C@BBBBBBBB5B@CBCCCCCC@@@:@B?@@@@0@D?C@CFF;CCC@CCCCBBBBB?B?CC@CCD=@@ABBCBBBCBBBCCCC@CB@@<@AB@@ACC@HACBB@CDCCCCBB?@@@@AA>::58836=;;;=6=<<477788(7>8777BB@@>@:=:=>==395:7;:C@BBBA@?@;@;?>@;@8838=?=<<A?B@@@@?8748=?<22,5771777==?>:A@@@@>A>>>
@ATNG8:01894:05576
GATGGTAGGCGTGTGAGAGTCTGCCCAGAAGATCAGGAACTCTAGAAGAATTCAGATTTTTAACACGAGAGTAAACGTAAAAAGAAGGTTTTACAAGACTCACGTTAACAATATTGCAGCAGTACGCACACAATCGAAGCGCAGTAAGGATGGCTAGTGTAACTAGCAAGAATACCACGAAAGCAAAGAAAAAGAAGTACGCTTTTAACTATTAACGTACCTGTCTCTTCCGAAACGATGAGTACGATGATATCATCGTGTGCTACCATCGATGGATCTGACGTCT
+
4:<<8==>;<;;@><;;==9995:5)5<<?CBB@:9055:;<>>>B@BB?A;:9780000$/49///77;=?;;2////666'//(/5;:;/:/-(/6...5556)2,261555269998656?=;;A>>>>5::25.575599<>:?:?AA<?::9=<<<8<>=<@@9:;500//55877.9555'25555'22+299<>5333'-(---/.5/597775:555/..(-0422,,,-----46622277655------7979733(../...3.59996...555
@ATNG8:01896:05614
GATGGTAGCACGAGTCACTCATATCCAGAAGATCAGGAACTCTAGAAGAATTCAGATTTTTAACATCGAGAGTAAACGTAAAAAGAAGGTTTTACAAGACTCACGTTAACAATATTGCAGCAGTACGCACACAATTGAAGCGCAGTAAGGATGGCTAGTGTAACTAGCAAGAATACCACGAAAGCAAGAAAAAGAAGTACGCTATTAACTATTAACGTACCCGTCTCTTCCGAAACGAATGAGTACGAGAGTCAGAGCAGAGCTACCATCGATGGATCTGAGTCT
+
5<BB?CECCB@A<CCCCCCDCBBFJACBC@BBBC<;:;?BBE@@AE@ED@C@???@?@@@.@?B987@==<>;;;3;=33333$3717,333&37717:::888/0*.(.626.202:::>BBCCCBBABCCB?B?BC?BBBACAAA=@?AAB?BBCBBBCD?@@@ABB@BB>>>>789CBA9;;;:<;;<<.=@;@;;;AAACA:>:?@BB3818=B>??9>A@@AA>A?BBB=BBB@BCBAAABBBBBAAABCCBBA>>D?>>>;@;;9>>?;?>>CA:::?@
@ATNG8:01902:05588
GATGGTAGTACATGATAGACGACACCAGAAGATCAGGAACTCTAGAAGAATTCATAGATTTTTAACACGAGAGTAAACGTATAAAAGAAGGTTTTACAAGACTCACGTTAACAATATTGCAGCAGTACGCACACAATCGAAGCGCAGTAAGGATGGCTAGTGTAACTAGCAAGAATACCACGAAAAGCAGAAAAAGAAGTACGCTATTAACTATTAACGTACCTATCTCTTCCGAAACGAAATGAGTACGATGAGAGAGCTCTCTCTACCATCGATGGATCTGAGTCT
+
==//+/9<<=@CC>BBA@AA@CC;;7:9B<BB:5555:8<<<<??;:99-0)//////////$/5886/////899.66663733&37173889.6683/////6744.439<6555159<<;@AACCCBBCBCC@BBAB?BAA@BBBB?A>BAA<@AAAABBB=A@BBAA=9:49?>9>>9:::+99977777(79-25578=AA=1716<;9+/)/6...6=0/0=:>::4544)4444(488::99377773388888::988833,3722222+2555:88889
@ATNG8:01904:05600
GATGGTAGCAGACGTGACAGAGCGCCAGAAGATCAGGAACTCTAGAAGAATTCAGATTTTTAACACGAGAGTAAACGTAAAAAGAAGGTTTTACAAGACTCACGTTTAACAATATTGCAGCAGTACGCACACAATCGAAGCGCAGTGAGGATGGCTAGTGTAACTAGCAAGAATACCACGAAAGCAAGAAAAAGAAGTACGCTATTAACTATTAACGTACCTGTCTCTTCCGAAACGAATGAGTACATAGAGTACGATATATCTACATCGATGGATCTTAGTCT
+
?@BB@BBBCCCBBCCCBAA??BBAB>BCD?BDAA@@6:2:@@??>A<AA?B?BCA@@AA@.@>@@AA@?>89<<672;5555$5;7<.555&5994;>=@:<<444)9:<<9@A?4:>859CCBBBCCCCAAA?BB@@>?CCCD???@@:@9:49???????8@B@?=?;>>=AAA=A:999(222+57789)7;45558@::;A5A:@:;A;A765:??:>?888:@?C58<B>BBB>A@ABBBBEFA==8:9?>>?9@>?@A885A<655;79;@C386;76
@ATNG8:01908:05570
GATGGTAGCGCATATCAGCGCAGCCCAGAAGATCAGGAACTCTAGAAGAATTCAGATTTTTAACACGAGAGTAAACGTAAAAAGAAGGTTTTACAAGACTCACGTTAACAATATTGCAGCAGTACGCACACAATCGAAGCGCAGTAAGGATGGCTAGTGTAACTAGCAAGAATACCACGAAAGCAAGAAAAAAGAAGTACGCTATTAACTATTAACTTACCTGTCTCTTCCGAAAACGAATGAGTACAGAGAGTACGATATGTCTACCATCGATGGATCTGAGTCT
+
44446;455<<BCIBCCCCCDGCCC?CBB?BBBB::4;5;::B?@A>AA=A=@AB@@@@>,A>;;:BAAD@>@@5>?::999'9A5;5;:;*95<9=BBCCBBBB>A?AB?BCE@BBCBCCBBBBBCGBBBCACB@@=@@AABB;;6;?BBA>BBGDBBBD@AAAC@?;??<?BD?CBBBB487<:000000%0:500/::;58<)/*.678(/)/9-65577788771732222&2..(....558667...;;9<;=@@CBA97717///9::6=:66///988
@ATNG8:01908:05593
GATGGTAGATACTCGCTGATACACCCAGAAGATCAGGAACTCTAGAAGAATTCAGATTTTTAACACGAGAGTAAACGTAAAAATAAGGTTTTACAAGACTCACGTTAACAATATTGCAGCAGTACGCACACAATCGAAGCGCAGTAAGGATGGCTAGTGTAACTAGCAAGAATACCACGAAAAGCAAGAAAAAGAAGTACGCTATTAACTATTAACGTACCTGTTTCTTCCGAAACGAAATGAGTACACACTCTCATATGACTCTACCATCGATGGATCTGAGTCT
+
:DBB@BCDBBBDD;;;CCCCCBCCC=BBB@BCCBAA?A@CBB@@AB@BC?A?BBA@@@@@2@@CDCCDCCC777.79>@ABB2BC@C5;;;-<CC?CBCCCDECB?B?BD?CBB?BBBBCCCECCCCBBBBC?CCBB?AABBBBA@<@=@@@>ABBCCCBB=AAACCC?A@<ABA:=>::9:+:?<788787(8@:@>>>AACAA7;7;=>?5;5;>A?=:=999/:B<@>A@>8>99927>>?BBBCCBBB@@@A??>>>A@@>::7999:>>>;@>==AAA888
@ATNG8:01909:05603
GATGGTAGGACGAGCGTCTGAGAGGTACTCATTCGTTTCGGAAGAGACAGGTACGTTAATAGTTAATAGCGTACTTCTTTTTCTTGCTTTCGTGGTATTCTTGCTAGTTACACTAGCCATCCTTACTGCGCTTCGATTGTGTGCGTACTGCTGCAATATTGTTAACGTGAGTCTTGTAAAACCTTCTTTTTACGTTTACTCTCGTGTTAAAAATCTGAATTCTTCTAGAGTTCCTGATCTTCTGGCGCGTATGTATGTCGCCTACCATCGATGGATCTGAGTCT
+
4999:AB@?BBBBBBBCCCBCCAA?BCCDCBB?A@@C=BB?C?CCCDCCC?CCCDD@B?BCCC@C@CCCCCDCCC=@?>>>0@@>@:;:6:ABCADGFACB@BBCCBB@BCDDCDDC@DCC?A?BBBB@????CCCC@DBBBBBBBCCCCCB@???DBB=BC?B<@@CBBCFBC@BCCEE;D@C?BBBB@2BBBCC<BBCCCCDBBB?BFDC5CCCBB?B@CE@BBBBDBB?B@BBBBBC?BBC@CCBBBBECCB@@@CCA?BA@>@A???BB?BBBBBBBBCB
@ATNG8:01913:05596
GATGGTAGGCGTGTGAGAGTCTGCCCAGAAGATCAGGAACTCTAGAAGAATTCAGATTTTAACACGAGAGTAAACGTAAAAAGAAGGTTTTACAAGACTCACGTTAACAATATTGCAGCAGTACGCACACAATCGAAGCGCAGTAAGGATGGCTAGTGTAACTAGCAAGAATACCACGAAGCAAGAAAAAGAAGTACGCTATTAACTATTAACGTACCTGTCTCTTCCGAAACGAATGAGTACGATGATAGAGCTCTCTCTACCATCGATGGATCTGAGTCT
+
5BBC?CCC@CBCFCCBCCB;;;;9606DA@CCCC;;7<@A@@@CCC@CB8;4;>=:999-7:=874BCBBBBC;?>99999'8>9>9?>?1>AA?@>8:7=>=?9@<AA<@@@387:;A=>>@@>>>??AA=??>>8::;<=>;:7;;??A=A===>>>@<@B??AA>AB@BB@8<=:;5;=?:===<<*9808::;>?>>>6;5;>?@;@=A>>>>=BBA@8889=:>DD6=??;:99=:;:<::::>???BAA???AB????CBECBAA8;;>>??F@>=
@ATNG8:01914:05572
GATGGTAGTATATCGCGTCGCTATCCAGAAGATCAGGAACTCTAGAAGAACTACAGATTTTTAACACTGAGAGTAAACGTAAAAAGAAGGTTTTACAAGACTCACGTTAACAATATTGCAGCAGTACGCACACAATCGAAGCGCAGTAAGGATGGCTAGTGTAACTAGCAAGAATACCACGAAAGCAAGAAAAAGAAGTACGCTATTAACTATTAACGTACCTGTCTCTTCCGAAACGAATGAGTACTGTATCTATGTGTGCGCTACCATCGATGGATCTGAGTCT
+
899:.5455=<@<>@<;<>>695==75559566<<<1626==><<:6//)//889:88888'849888///88666168:<=>>+:;7<8=<<1=<=7<BB===BBB<>:=A;=>@:878=>@:>0000/8;?>;<>;>9787?>?>A=>)0//068888===8=BBBB93887///)///88)8::7::997)7:372225556>3737:77)/(/5000;=88888=>=7<??7>//)///6//3;:9666////.99888887737<=9CAC@C????>@999
@ATNG8:01918:05603
GATGGTAGTGTCAGTGCGCGTCGTCCAGAAGATCAGGAACTCTAGAAGAATTCAGATTCTTAACACGAGAGTAAACGTAAAAAGAAGGTTTTACAAGACTCACGTTAACAATATTGCAGCAGTACGCACACAATCGAAGCGCAGTAAGGATGGCTAGTGTAACTAGCAAGAATACCACGAAAGCAAGAAAAAGAAGTACGCTATTAACTATTAACGTACCCGTCTCTTCCGAAACGAATGAGTACGAGAGAGCACACGTGTCATCGATGGATCTGAGTCT
+
AB<C@CCCCBBBDBCCDDDCBBBBB?BDD?CDDCCB>?>@CDCBBC@AA>A?BBBBB>BB?B?BAAAAAAAAAB;?>77777)8?<?<AAA9BBB?BBBBBBB==<>@CC@BB?<@@@@BBBBCBBGDDDDD?AAAC@DDABBB@@<A@CAA>ABBECBBB@BBBBBB>BB>>>>8;=?A@9BBB?BBBBB3BC@C>>>BAAAA6869A<<8<6;<B@@>:>A@AACAD?BCC>BCB@CCAAABBBBBBBBBAAABBCCBB@@@ABBBB>?;<<<<?;;;
@ATNG8:01919:05618
GATGGTAGATATATGCACGCTCTACCAGAAGATCAGGAACTCTAGAAGAATTCAGATTTTTAACACGAGAGTAAACGTAAAAAGAAGGTTTTACAAGACTCACGTTAACAATATTGCAGCAGTACGCACACAATCGAAGCGCAGTAAGGATGGCTAGTGTAACTAGCAAGAATACCACGAAAGCAAGAAAAAGAAGTACGCTATTAACTATTAACGTACCTGTCTCTTCCGAAACGAATGATACACATCGTCGTGTCGTGCTACCATCGATGGATCTGAGTCT
+
;CCC@CCBBBBCCCCCDBBBCCBAA@CBB=CCCD9988?BCCCCBB?@B=@=ABBBBBBB3B?DCCACB??777)7:99::;*;B>B5;;;4;DDADCCCCCCCC?B@BB@BDD?AAA@BBBBB@BCCCCCC?ABBC?BBBBBBAA>A?CBB?BCCCCAAA?AAAAAA>CC?777<=>BED>BBB?BCCCC3CC<A766?AAAA7;:=A@@<><>ACAA>@BAAABB>B?BBB?BBB?BBBCCCAAABCCCCCCCCCB>>:>AA<@:::A?A<A88:ABA666
@ATNG8:01922:05575
GATGGTAGCATCATGCATATCTCACCAGAAGATCAGGAACTCTAGAAGAATTCAGATTTTTAACACGAGAGTAAACGTAAAAAGAAGGTTTTACAAGACTCACGTTAACAATATTGCAGCAGTACGCACACAATCGAAGCGCAGTAAGGATGGCTAGTGTAACTAGCAATAATACCACGAAAGCAAGAAAAAGAAGTACGCTATTAACTATTAACGTACCTGTCTCTTCCGAAAACGAATGAGTACTATGTAGAGCTCTATACTAATCGATAGGAATCTGAGTCT
+
:6;=;CCAC@>=A0//:@=A@666>9<<C@BBA:950504;;9:4=7BA6?=993;;;;<+:5:@?>>>>=;>>68244444$4<7<:@?>7B;;8;AAA@A@@@:@=AA>BCA8:;;9;CBBBCBBB>@??9?@=>6:;9999:C?@<@00+0:78:7:><AA?>==<A?=?@?000/;;3::;<78988'32+28=785?:@;A;D??><><:;@@@<@B;:9>?<?18999-9<<8988BBCCDBBB@>89855;A>>>>??:;666///(/3535899555
@ATNG8:01925:05612
GATGGTAGAGAGAGCTCTCTCATCGTACTCATTCGTTTCGGAAGAGACAGGTACGTTAATAGTTAATAGCGTACTTCTTTTTCTTGCTTTCGTGGTATTCTTGCTAGTTACACTAGCCATCCTTACTGCGCTTCGATTGTGTGCGTACTGCTGCAATATTGTTAACGTGAGTCTTGTAAAACCTTCTTTTTACGTTTACTCTCGTGTTAAAAATCTTGAATTCTTCTAGAGTTCCTGATCTTCTGGCGCTCTGTCACGTCTGCTACCATCGATGGATCTGAGTCT
+
<=<<9<<<ACBAA@@666<<==696>;99<59.9494,4;6;7655==>>:>?>9:348??<B9B>AAB<<=88B@CCECD2?>8=;;<37<=;/73:;?A><>>>??:??A:=><;88FE<@;A???>=>>=FBAA<;;<@@@@?AAA@@;;<?=@AB=??:>:>ACBAAAAA8<7===2=-///====,999==-//9///9=<<:;BAA/@;;7;B<@<@C=AAA?>>=<@;>>>@@>5:::39:;:;;>?>?;;;;;;@@AA=BB>>>>>:===>AAAAAA
@ATNG8:01878:05641
GATGGTAGTACATGATAGACGACACCAGAAGATCAGGAACTCTAGAAGAATTCAGATTTTTAACACCGGAGAGTAAACGTAAAAAAGAAGGTTTTACAAGACTCACGTTAACAATATTGCAGCAGTACGCACACAATCGAAGCGCAGTAAAGGATGGCTAGTGTAACTAGCCAAGAACTACCACGAAGCAAGAAAAAAGAAGTACGCTATAACTATTAACGTCCTGTCTCTTCCGAAACGAATGTGTACGAGAGTCAGAGCAGAGCTACCATCGACTGGATCTGAGTCT
+
/9;;6//5555556;555<<656>>9<;;7;<<<9939.44:<5348540463345////$/490/)/)/99//5:1::499999#9>8>:;;;0;@<96;995@9669=:<C?A@@?ABFCCCCE@AABBCDIC?BC;0,00/0/////(54955.5<556==>8;;<53-7233-3333,/6//(/6;59:::::&;=6:744::?<@@1555606499@<7<<9;::9275777+//53--//:::;==;<<==<88?@?:99A@><@:90.---(,,6,,.3362
@ATNG8:01878:05655
GATGGAGCAGACGTGACAGAGCGCCAGAAGATCAGGAACTCTAGAAGAATTCAGATTTTTAACACGAGAGTAAACGTAAAAAGAAGGTTTTACAAGACTCACGTTAACAATATTGCAGCAGTACGCACACAATCGAAGCGCAGTAAGGATGGCTAGTGTAACTAGCAAGAATACCACGAAAGCAAGAAAAAGAAGTACGCTATTAACTATTAACGTACCTGTCTCTTCCGAAACGAATGAGTACGATGAGATCTCGTGTGCTACCATCGATGGATCTGAGTCT
+
<B<=@CCCCAB<;;;@<;;@CCCC@DCB@CCCDCC?B@CCBABAB=>>@F?A99:999:'73;;8@?@;;887.78:9555$5:5:.555&599496555:::<:<9==9<<A785BBCCCCCCC@@;;9?;?=9944;;<<;;@>A=A@@<;<<<@<<B>BCC??@<???99:?BAABB>BB>9?@@A@/@A=B@@@;;;AA<@<@A@@<@:==@@@:@??<;??4807??7<=B?B@BB<@@@BC866<<=688>AAA@@AA;<<////;9:077><>::/
@ATNG8:01881:05629
GATGGTAGTGTGTCTCTGAGAGTAGTACTCATTCGTTTCGGAAGAGACAGGTACGTTAATAGTTAATAGCGTACTTCTTTTTTCTTGCTTTCGTGGTATTCTTGCTAGTTACACTAGCCATCCTTACTGCGCTTCGATTGTGTGCGTACTGCTGCAATATTGTTAACGTGAGTCTTGTAAAACCTTCTTTTTACGTTTACTCTCGTGTTAAAAATCTGAATTCTTCTAGAGTTCCTGATCTTCTGGGTGTTCAGCGAGTATCTACCATCGATGGATCTGAGTCT
+
5<==8==CB=@A<CBBBCCDCDBBBB@AAA:939=@@;@C@D?BBCDBBCABBBBB>B?BABC@H@BBCCC;;9B?@@BBBB)BB9==BC<BBBB?CBB>BC8;;BBCIAHAA@CCCE@CBB?B@CBCBBBBB=AB@@<ACBBBBBBBBCCCCCCC@;;;?BB?A=@@ABBBEEC@C;;;;.;>B=;<<<<*;;BBC=C;;:BBBA@@:>>>>0>@A@C<@=@C?A@@;;;B=@>@CCCCD@B:;<0<AA>BBBBBBBCBBCC;;:;BBBCBC@CAAABBBABB
@ATNG8:01883:05656
GATGGTAGAGTACAGTGTAGTAGACCAGAAGATCAGGAACTCTAAGAAGAATTCAGATTTTTAACACGAGAGTAAACGTAAAAAGAAGGTTTACAAGACTCACGTTAACAATATTGCAGCAGTACGCACACAATCGAAGCGCAGTTAGGATGGCTAGTGTAACTAGCCAAGAATACCACGAAGCAAGAAAAAGAAGTACGCTATTAACTATAACGTACTTGTCTCTTCCGAAACGAATGAGTACTGTATCATGTGTGCGCTACCATCGAATGGATCTGAGTCT
+
;=<<7<<:;;665;>55655;;<:;5;<<7:777//)/1///33-38598060///68888$/(/88///////:19/55555$597<7<>6>?@<A@=====<<:>:CA@C??488?895<;;;;;<=::::994923399:9:6875://)/7///79<69////(/4//(/77173336;:6358888(55)..7597:>959599///2538;999988833,33777.33318:999>8;7777?=>>87..----.6499722,23177988///99
@ATNG8:01896:05644
GATGGTAGTATATCGCGTCGCTATCCAGAAGATCAGGAACTCTAGAAGAATTCAGATTTTTAACACGAGAGTAAACGTAAAAAGAAGGTTTTACAAGACTCACGTTAACAATATTGCAGCAGTACGCACACAATCGAAGCGCAGTAAGGATGGCTAGTGTAACTAGCAAGAATACCACGAAAGCAAGAAAAAGAAGTACGCTATTAACTATTAACGTACCTGTCTCTTCCGAAACGAATGAGTACTGTATCTATGTGTGCGCTACCATCTATGGATCTGAGTCT
+
C>>B?BBCCBBBBCDDDEDDACCCC=BBC@CCCCCB?B?BCDBBAC?CC?C?BBBBBBBB2@>ABBBBBBBBAB=A@:;;;;*;B>C=BBA9ADGBFCCCCCC@@=@?AB?CEE?BAAABFJDBAACCCBBB?CCBB>AABBBBBB?B@BBB@BCCCCCBA=AAAACA?BB>BAB?BBCCC=;;;7;BBBA/AA=@:::ABAAA;?;@BAA;A;??BBB>BBAAAAA?B?BCD>BAA>ACCCCCCAABBBE>>::@??@===???:?==;;;D@CAAABAABCC
@ATNG8:01897:05648
GATGGTAGTGTCAGTGCGCGTCGTCCAGAAGATCAGGAACTCTAGAAGAATTCAGATTTTTAACACGAGAGTAAACGTAAAAAGAAGGTTTTACAAGACTCACGTTAACAATATTGCAGCAGTACGCACACAATCGAAGCGCAGTAAGGATGGCTAGTGTAACTAGCAAGAATACCACGAAAGCAAGAAAAAGAAGTACGCTATTAACTATTAACGTACCTGTCTCTTCCGAAACGAATGTGTACTATAGACTATCTGAGACTACCATCGATGGATCTGAGTCT
+
AAAA<@@<<<<?666>>>=>=<<?:3:9;.9B@ABB>C@CBBBC??<?@=@<:9999999(8<?ACCC><<898)8<;9999$5>7<.969&6<>:@>>B@@A;;79;??=@AB@BA;;000A@@C@??BED@AA@@=??@@AAAA?@;>00,0=????BC?BBCCBB<?;7;;<*0/<?>60064:<AAA/7727566A::;>8;5;7998;5<?@@??B??@ACD@D>AAB=BCC?:::BBBBCBB>=>@>>>BBBBBCBBBB?AAA9::>9>>==@999BA
@ATNG8:01898:05632
GATGTAGCACGAGTCACTCATATCCAGAAGCATCAGGAACTCTAGAAGAATTCAGATTTTTAACACGAGAGTAAACGTAAAAAGAAGGTTTTACAAGACTCACGTTAACAATATTGCAGCAGTACGCACACAATCGAAGCGCAGTAAGGATGGCTAGTGTAATAGCAAGAATACCACGAAAAGCAAGAAAAAGAAGTACGCTATTAACTATTAACGTACCTGTCTCTTCCGAAACGAATGAGTACGATGAGATCTCGTGTGCTACCATCGATGGATCTGAGTCT
+
4444444<A:96;>666>>A966;6<5;.555<:<<:=9<A@654<54/)/3///69:::+:6;=<@BA=>/00*0//7;;;+;;6>8>BA4@;;7;@@A@<=00,/7;>;?@C?CC?@AEHBAAA@CCBBB@BA;;89@AAAAAB8;8;AB?CCBBABAA=A@A@@;??;9999=:/0//&///)/>:;;+//+3::;<=:@<:<:?>88499===??;@?>?????B?BBD>CBB?BECB:;9BABCCCCCCCAAAA???>?>:==A?;;A=?>@?@;::?9
@ATNG8:01899:05631
GATTAGTATAGAGCTCTACATAGTACTCATTCGTTTCGGAAGAGACAGGTACGTTAATAGTTAATAGCGTACTTCTTTTTCTTGCTTTCGTGGTTTTCTTGCTAGTTACACTAGCCATCCTTACTGCGCTTCGATTGTGTGCGTACTGCTGCAATATTGTTAACGTGAGTCTTGTAAAACCTTCTTTTTACGTTTACTCTCGTGTTAAAAATCTGAATTCTTCTAGAGTTCCTGATCTTCTGGCGCTCTGTCACGTCTGCTACCATCGATGGATCTGAGTCT
+
<AB69<FCCCCCCCCCCCBBBBBDECCC@A>ABCB=BDAC@CBBBBAB>BBBA@=B@899B?B?CBAAABA<A>BBDDD3B@;>>>>9>BBC?CDF8BB79:ABA>;?==<=>===B@@;@=???>?@??<===>;>=?::;>>@?>>>@:8;<?@A;??<A<@@:;;@A>><>A@@@6>9<:88888(289<93:7>>@>?>>=36667(6///;5=7:>:>>;;;AB=A=>888>A088;;?>AA=878:;=>;;;;;>>>=BB>>>@@<@@@??@@@@@
@ATNG8:01901:05639
GATGGTAGGCACTGCGCACACATCCCAGAAGATCAGGAACTCTAGAAGAATTCAGATTTTTAACACGAGAGTAAACGTAAAAAGAAGGTTTTACAAGACTCACGTTAACAATATTGCAGCAGTACGCACACAATCGAAGCGCAGTAAGGATGGCTAGTGTAACTAGCAAGAATACCACGAAAGCAAGAAAAAGAAGTACGCTATTAACTATTAACGTACCTGTCTCTTCCGAAACGAATGAGTACGTGTGACGTACGTGAGCTACCCATCGATGGATCTGAGTCT
+
5=A=8=BC?CGDCCBBBDDCCCDCC?CBB?CCCCA@?@BCCCCCDD?BB@A?BABBBBBB3C@CCCBBBAA9::,:@:;;;:'9@<A.::;-;BB?CAAADCC@@>@?AC@ABB?AA??ADBBCCBBCBBCC?BBBB?AA@@@@>>;@@CBB?CFCBBCBB?BCCCAA=@A@BBB799A>>5;::;??@@@/@A=B==<BB>?>=C=ABAA;>;=AA@@>@BAA@BC9:9:DD;B:979@ABCCC????A:::AA???AA@@@988-8=>@A?>;>;;;A??@?@
@ATNG8:01902:05654
GATGGTAGTATCTGCACACTCTGTCCAGAAGATCAGGAACTCTAGAAGAATTCAGATTTTTAACACGAGAGTAAACGTAAAAAGAAGGTTTTACAAGACTCACGTTAACAATATTGCAGCAGTACGCACACAATCGAAGCGCAGTAAGGATGGCTAGTGTAACTAGCAAGAATACCACGAAAGCAAGAAAAAGAAGTACGCTATTAACTATTAACGTACCTGTCTCTTCCGAAACGAATGAGTACGAGAGAGCACACGTGTCTACCATCGATGGATCTGAGTCT
+
::=C;?@B@;;<;AACBBCBCCCCC@CDC>@?AA?>;?<@@A???C=CC=A=???>>BAB.A>???@@AA@AAA;@@;;;;:.;C?B@CCC;CCCACBBBBBA;;79<AB?CCE?AABBCFCICDACACCBC?BBCC@CBBBBBBB@B@D@A?CDCCCCBA?@??BCC@BB@BBE9:9AA@9???;::;;;+;A;@;;;@@@>>;>8;;@@;?;=;?;;8:AACCBB?B>AAC>???>AACBBBCBAAA?==ABBC>>>>>>888<?;;;;FC>AA@@>>>>=8
@ATNG8:01906:05661
GATGGTAGTCTCAGATAGTCTATAGTACTCATTCGTTTCGGAAGAGACAGGTACGTTAATAGTTAATAGCGTACTTCTTTTTCTTGCTTTCGTGGTATTCTTGCTAGTTACACTAGCCATCCTTACTGCGCTTCGATTGTGTGCGTACTGCTGCAATATTGTTAATCGTGAGTCTTGTAAAACCTTCTTTTTACGTTTACTCTCGTGTTAAAAATCTGAATTCTTCTAGAGTTCCTGATCTTCTGGCTCTCGTAGACAGATACTACCATCGATGGATCTGAGTCT
+
////3:<<??669CCCA@A;;==;@?CCC?@?7?B@A;BB8;99BBBA==7>;>65459CCAA>A@CBBB===>>9:;==B1BB?BBBD7949916<>>?F?<??BAB>BBCBCBCB>???<?=BABC@@@A?@;99<A@@CC?????@@=????:0006886:(-/0/39:;;<8>>===05.5555955$59559)55<6666>>?:====*;555505:>B@BBA?@::498978?>?=??@>BA@@BAA@A@@AA????@BB?BBA??<<9<000;=@<=<
@ATNG8:01907:05662
GATGGTAGCGCACACATAGATACAGTACTCATTCGTTTCGGAAGAGACAGGTACGTTAATAGTTAATAGCGTACTTCTTTTTCTTGCTTTCGTGGTATTCTTGCTAGTTACACTAGCCATCCTTACTGCGCTTCGATTGTGTGCGTACTGCTGCAATATTGTTAACGTGAGTCTTGTAAACCTTCTTTTTACGTTTACTCTCGTGTTAAAAATCTGAATTCTTCTAGAGTTCCTGATCTTCTGGTCTATACACTGTACTCTACCATCGATGGATCTGAGTCT
+
89<<:==??A?CBDCCBBBBBBBDCCBBCCCC@CCCD>CC?B=ACBC?CC@A>@<<+0)/88;<D@CBCJFA;;=:>>>>>+:>4=899(7<@B<ABC>CB@BBBCCD@CCCCCCCCACCC@C@BBBBBC@@=@ABB<;<HHCCCBCB@A@EBCC@CA@<@B<@=@CCCCCCBC5;;:9.58>755959$9@<=>>B==>>>><@==@@@@0>>@BB?B@BB?BCBCBAD@C@BCCDCC@BBC@A;;;CBACBBBBA@@:;9D<BBABACC@B@;:999??B
@ATNG8:01914:05650
GATGGTAGTCTCAGATAGTCTATAGTACTCATTCGTTTCGGAAGAGACAGGTACGTTAATAGTTAATAGCGTACTTCTTTTTCTTGCTTTCGTGGTATTCTTGCTAGTTACACTAGCCATCCTTACTGCGCTTCGATTGTGTGCGTACTGCTTCAATAATTGTTAACGTGAGTCTTGTAAAACCTTCTTTTTACGTTTACTCTCGTGTTAAAAATCTGAATTCTTCTAGAGTTCCTGATCTTCTGGGTGTATCAGCGAGTATCTACCATCGATGGATCTGAGTCT
+
;A;;;?@@B>CCCCCB>B:555=455<<<@5525==@8@@:>9<999///)/:;;;/5454<<6<7:::<:::88288999'3304:;;4446<8<<<5<<0544<4506===?@@@;?>@;@6:9@A@:??:>@?@?B@@@BAAAA::9>>:;;600)/3893938///77<99495555&5.5755555$5555<)66>666;;:;6::::(9////275;=7;;;::;C8@>AA@A@?478;9.9=>=?AB@@@BBBB@@@00+0<;;999=?>>==88877
@ATNG8:01920:05629
GATGGTAGGAGACACGTCGCACACGTACTCATTCGTTTCGGAAGAGACAGGTACGTTAATAGTTAATAGCGTACTTCTTTTTCTTGCTTTCGTGGTATTCTTGCTAGTTACACTAGCCATCCTTACTGCGCTTCGATTGTGTGCGTACTGCTGCAATATTGTTATCGTGAGTCTTGTAAAACCTTCTTTTTACGTTTACTCTCGTGTTAAAAATCTGAATTCTTCTAGAGTTCCTGATCTTCTGGTATACACACTCGCTCGCTACCATCGATGGATCTGAGTCT
+
@:A:5:5;6;ABBBCCCBBCBBCCDDCBBC995:@@@9;;6;@BBBBBBB?BABBA@C?B@AA?B>?>>>BBBCC<77777(9?<@?BB>>>>B==>>?BB<??A@:94:ABAAA>>:><=9==AAAAAAAA=AAAA055;779<<=<??A>>>?<>>><A@<==<AAA@@@@@;>>@AA5B:<75////'-7777),,,,,,798;-6565$277795:3774>?AAA>>8>2:::;:?9<<<4<:9;=@@@=>>A;;;CCC=>:>==?>>=8=;9///;;;@
@ATNG8:01921:05631
GATGGTAGCATCATGCATATCTCACCAGAAGATCAGGAACTCTAGAAGAATTCAGATTTTTAACACGAGAGTAAACGTAAAAAGAAGGTTTTACAAGACTCACGTTAACAATATTGCAGCAGTACGCACACAATCGAAGCGCAGTAAGGACGGCTAGTGTAACTAGCAAGAATACCACGAAAGCAAGAAAAAGAAGTACGCTATTAACTATTAACGTACCTGTCTCTTCCGAAACGAATGAGTACTGCGTCTCACTCTCGCCTACCATCGATGGATCTGAGTCT
+
BCCC?BBBBCCCEBBBCBBBCCCCC@CCC=BCDDAB?B?BB@AAAC>AB?B@CABBBBBC+=8BBBBBCCCCCC@C>99999*:C?B=BBB=BDGICBBBCCCCC@B@AA>@CC?BBBBCCCCCCCDCBBBD@CBBB?B?>>BC>>:=;>0000A@@@ACC?BBBBBB@BB<AAA599AA?9???:@;;<<.=B>A888>>>BA;@;@ADD5838=A@A?AA@C@??=??ACC>CAA>ACCCCCCCBBBAAAB???BCBBB?C9999BBBBCC?CCBBBBBBBC
@ATNG8:01923:05640
GATGGTAGTGATACAGATCAGACACCAGAAGATCAGGAACTCTAGAAGAATTCAGATTTTTAACACGAGAGTAAACGTAAAAAGAAGGTTTTACAAGACTCACGTTAACAATATTGCTGCAGTACGCACACAATCGAAGCGCAGTAAGGATGGCTAGTGTAACTAGCAAGAATACCACGAAGCAAGAAAAAGAGTACGCTATTAACTATTAACGTACCTGTCTCTTCCGAAACGAATGAGTACGATGAGAGAGCTCTCTCTACATCGATGGATCTGAGTCT
+
<;;;:AA=>CCFCBCCFBABDDDCC@@?@@CBBCBB@B>@?BBBBB?A@=A>AABBBBBB3B7BAA@A@??=?=5=><;;;:$4=<@5:99&5<>9@AABAAEAB>A=;;9<AC?BBAA??CB@?@@@AABB>BB@?=?CCGAAAF<?;?AA=ABBAABCC?BABDCC?BB?BBA=@<//+/5536<<>>*???CBCA=658;@8:;;A;?8==>;;6;@@A==>:<4998.78938??>>>=@C@ABBCBBBB@??<@@<///899<:>:>;9:>?@??A
@ATNG8:01886:05710
GATGGTAGCACGAGTCACTCATATCCAGAAGATCAGGAACTCTAGAAGAATTCAGATTTTTAACACGAGAGTAAACGTAAAAAGAAGGTTTTACAAGACTCACGTTAACAATATTGCAGCAGTACGCACACAATCGAAGCGCAGTAAGGATGGCTAGTGTAACTAGCAAGAATACCACGAAAAGCAAGAAAAAGAAGTACGCTATTAACTATTAACGTACCTGTCTCTTCCGAAACGAATGAGTACTGCGTCTCACTCTCGCCTACCATCGATGGATCTGAGTCT
+
5BAA?BDEDCDBCCCCCCCCBBCAA?ADCACBCCA@?@ACCCCCCB?BD@D@>>?>><<<,><@@A???CCCCC>BBBBBBB2BC?C=BBA9CDDGFCCCB@@00+0<@A=AAD?A@CCCBCADCCCBBAAC@CCBB?BBBB??><:@?BCC?CCCCCCAA>AAAAAA>AA=:::;?>9:::+:::488888(5:7;555;@>>>;>>BA@@7;6;?BAA@BC????>9?>AAB>BBB?BBBCBBBBBBBABAA???BBDFFAC@?<?BBBCBD@CBBB???CCC
@ATNG8:01894:05719
GATGGTAGTGTGTCTCTGAGAGTAGTACTCATTCGTTTCGGAAGAGACAGGTACGTTAATAGTTAATAGCGTACTTCTTTTTCTTGCTTTCGTGGTATTCTTGCTAGTTACACTAGCCATCCTTACTGCGCTTCGATTGTGTGCGTACTGCTGCAATATTGTTAACGTGAGTCTTGTAAAACCTTCTTTTTACGTTTACTCTCGTGTTAAAAATCTGAATTCTTCTAGAGTTCCTGATCTTCTGGCTCTCGTAGACATGATACTACCATCGATGGATCTGAGTCT
+
455505?CC>BCCCD>;655<<956;:=;<47-3344(4<393;====>@:<<<>>7<8<5555;6;==;;A@@@>::;;;$9<.4/0/)///;499;555.555><=:===<>>==9;::5:.55==9559055=B?CB@>@00077;78<;>?496;57717)////5=>=>9=====0=9>9=<@@@199CDG>BBFACA;;::9>>@@0@>>>@=>9<<8000>=8;6<095999:255>;A@===>;:9:://-555-///3873338:5:833333377
@ATNG8:01899:05697
GATGGTAGACATATCGTACTCTCTGTACTCATTCGTTTCGGAAGAGACAGGTACGTTAATAGTTAATAGCGTACTTCTTTTTCTTGCTTTCGTGGTATTCTTGCTAGTTACACTAGTCATCCTTACTGCGCTTCGATTGTGTGCGTACTGCTGCAATATTGTTAACGTGAGTCTTGTAAAAACCTTCTTTTTACGTTTACTCTCGTGTTAAAAAATCTGAATTCTTCTAGAGTTCCTGATCTTCTGGATACACTCATGTGCACCTACCATCGATGGATCTGAGTCT
+
6A<<:=BCCDCDCDBBB;99C@@?CCB?@A@@<@A@@;@A;@<?@?@@BC?CBABA?C>A???4?=ABBBBBBC@8<;<=<+7::888B9?BBB?BBB???377<<56.5:=>B@A@AB>>9<;=99:677A<AAAB8;:=A>===???@@@@A@;A;;7;C?B?BBBAAAJCC=@;;:;:*:;A;99999(99999,5<<99;9544.44444#4445@;@:=C>A@?CCBB?B@BBA@@?89:E@FCCCBBA@@000>000;9;0+0000<=@=BBBB@AA>>>
@ATNG8:01902:05686
GATGGTAGATACTCGCTGATACACCAGAAGATCAGGAACTCTAGAAGAATTCAGATTTTTAACACGAGAGTAAACGTAAAAAGAAGGTTTTACAAGACTCACGTTAACAATATTGCAGCAGTACGCACACAATCGAAGCGCAGTAAGGATGGCTAGTGTAACTAGCAAGAATACCACGAAAGCAAGAAAAAGAAGTACGCTATTAACTATTAACGTACCTGTCTCTTCCGAAACGAATGAGTACATGTGACGTACGTGACGCTACCATCGTACTGGATCGTATGAGATCT
+
AB>?:CLDC0//A//----///79+55>7:@BDAA>A?BBD???C?BB?B?BBBBBCCC3B?BCCBBBAC>>>7>=@BABB2BB>B7;;;6<CC@GCBCCDD;:9;@CC@CCD?BBBBBCCCCCCDBCBBB?ABBE>A@BBBBBB>C@C??=@BBBBBBB?BBBBB@?BB?AAB?BB@@A:><8478889(6>9=898?AAAA;A=?@88188==CAA>AB???BB>A?AAA:ABB=AABBBBBBBA999===9000:0/086353832----68(--....388886//
@ATNG8:01910:05689
GATGGTAGTCTCAGATAGTCTATAGTACTCATTCGTTTCGGAAGAGACAGGTACGTTAATAGTTAATAGCGTACTTCTTTTTCTTGCTTTCGTGGTATTCTTGCTAGTTACACTAGCCATCCTTACTGCGCTTCGATTGTGTGCGTACTGCTGCAATATTGTTAACGTGAGTCTTGTAAAACCTTCTTTTTACGTTTACTCTCGTGTTAAAAATCTGAATTCTTCTAGAGTTCCTGATCTTCTGGAGATACACATGATACTCTATCGATGGATCTGAGTCT
+
<BB<8<<>BBBBBCFICCAA@@A?@@CAAA@@=@AAC?GFBH@BBBABAC8:6>>B?C?B@AB?B@AACBBA<>A237778)9?;==@>897:949BD?BB:;;@BAB?@ACDCBBC=@@C>@=ACBAACCC@CDED@CAAABBEBBB@@;;;AA>@@@=@@>A;@BB;;:AEC@BA@@@7A;A>;;<;;*;ACCD?CCCCBBA@@@4;;;;*;>>@@6:6;A=?BB;;;@<@=CCBBAA?BBCBCDDCDCCBBCBBCCBCBBCB9:9AE?BAAACDBBAA
@ATNG8:01913:05705
GATGGTAGATATATGCACGCTCTACCAGAAGATCAGGAACTCTAGAAGAATTCAGATTTTTAACACGAGAGTAAACGTAAAAAGAAGGTTTTACAAGACTCACGTTAACAATATTGCAGCAGTACGCACACAATCGAAGCGCAGTAAGGATGGCTAGTGTAACTAGCAAGAATACCACGAAAGCAAGAAAAAGAAGTACGCTATTAACTATTAACGTACCTGTCTCTTCCGAAACGAATGAGTACGTGTGACGTACGTGAGCTACCATCGATGGATCTGAGTCT
+
=9AA?A@AABEDCAA<BBCCCCCCC?@990444;<>5>7?;:::8>7==7=7:?///==;,=;///8877333913244999(44.5.555&59949555<<<<=:>:>>:>BD=?@:8:959<@@<?>>CC?CC;:5;@AAAACC<@<@;;5;B@@@AAB?BBBDCC?BB?BBB@BBBBC=@?@99999:(7A8=<@??>>AA:>:>;DD7:5;=;;:;@BAABAC?B>BBC9A88498AABBBBCC?;@BBBAAAA9:9AB?=:?999?:>8?A@@=>>>>>
@ATNG8:01919:05715
GATGGTAGGCGACATACTACGCGCAGAAGATCAGGAACTCTAGAAGAATTCAGATTTTTAACACGAGAGTAAACGTAAAAGAAGGTTTTACAAGACTCACGTTAACAATATTGCAGCAGTACGCACACAATCGAAGCGCAGTAAGGATGGCTAGTGTAACTAGCAAGAATACCACGAAAGCAAGAAAAAGAAGTACGCTATTAACTATTAACGTACCTGTCTCTTCCGAAACGAATGAGTACGATGAGATCTCGTGTGCTACCATCGATGGATCTGAGTCT
+
>>>>;?==<BFDDCCCCCCCCBBBBCD@BAACBD>B?ACBBACC?BB?B?ACBBACCD3C????B@@?@@@@8<<8888)8<7<4;:;1:AA=A;;;>D>>?3838?:=?@388==@@@>>>ADA@???;AAAA8=>AA@@@@<@<??@;@BBBBB==:=AAAAB=::7:AA9;;666(8:<9=?>==/8818>>????BB:>:=A@@:><>@@@A:?ACDAAA:><>A=096608=<=<==A??>>>?????@=>///=<=9=//8@?>:>>>>>@@>>>
@ATNG8:01883:05722
GATGGTAGTGTCATATGAGAGTGTGTACTCATTCGTTTCGGAAGAGACAGGTACGTTAATAGTTAATAGCGTAACTTCTTTTTCTTGCTTTCGTGGTATTCTTGCTAGTTACACTAGCCATCCTTACTGCGCTTCGATTGTGTGCGTACTGCTGCAATATTGTTAACGTGAGTCTTGTAAAACCTTCTTTTTACGTTTACTCTCGTGTTAAAAATCTGAATTCTTCTAGAGTTCCTGATCTTCTGGAGATACACATGATACTCTACATCGATGGATCTGAGTCT
+
4<<<7<>><=<<<@?BA@@@@A??=9;4;@;;4;;;;49?<A=9:9CBCD@CCCCC@B@B@::2;7:@>@@00)0@+0////$/7188=;277//)/::49@469>>>B?BCCCBCCCAEDC?@?ABBC<;;EAEDBB@BHCCECBBBBBBDCBBBADDC?CB@C7;;B;;;CCC?C;;;;.;=A;;;;;;*;9???8A@ABBABB@@9?@@@0>@@BC@C@CC@CAAABBE?B>CCBBBC=@@B@BCCCCCCCCA@@CBABBB??????DAB?B@AA@BBCCC
@ATNG8:01883:05752
GATGGTAGCAGACGTGACAGAGCGCCAGAAGATCAGGAACTCTAGAAGAATTCAGATTTTTAACACGAGAGTAAACGTAAAAGAAGGTTTACAAGACTCACGTTAACAATATTGCAGCAGTACTCACACAATCGAAGCGCAGTAAGGATGGCTAGTGTAACTAGCAAGAATACCACGAAAGCAAGAAAAAGAAGTACGCTATTAACTATTAACGTACCTGTCTCTTCCGAAACGAATGAGTACCTCTCAGACGCTCGTCCTACCATCGATGGATCTGAGTCT
+
:<<<8666<=??@666>><<ABBBB@CDC?BAAADE@B?ABBCCCC?BB>?9?B>:9999(8;AABBBBA<;;<6<;:555&5;6;7<<3;996;96:CCCB>;C?BB?@A@=:::@@@=>====<@@AA=A@;;59737788?10*00/)/:99:;><8<<444:0336:::6:=;992666(//666'6:38576669994967778599??A@A>A?>>??=7;57:93:0/)/>><?:C>CBCB>>>;::A@::;:>;;5;:99<<A9>><<AADAA?
@ATNG8:01891:05738
GATGGTAGGTGCACATGAGTGTATCCAGAAGATCAGGAACTCTAGAAGAATTCAGATTTTTAACACGAGAGTAAACGTAAAAAGAAGGTTTTACAAGACTCACGTTTAACAATATTGCAGCAGTACGCACACAATCGAAGCGCAGTAAGGATGGCTAGTGTAACTAGCAAGAATACCACGAAAGCAAGAAAAAGAAGTACGCTATTAACTATTAACGTACCTGTCTCTTCCGAAACGAATGAGTACGATGAGAGAGCTCTCTCTACCATCGATGGATCTGAGTCT
+
=@<<9@;;9ABBBBBCCCFDDC;;;@CCD@CCCC::8:?BACBBBB=AC6:6;@@;:;;;*;?BCCCCCCCBCB;?B:::::*;A>A5;;;.;AA?BDBAAB@988/9;>?;??B<>>BBCBBBCCCBBCDDC?AABB@BBBAAA997;?BAB?BDCCCCCC@BAAACB?9949A@=@AAA@;>9939::::(9@;?;;;>>A=>:>=A888=C=AAB@@<A;;;ABB?B@BDD?CBB@@@ABBBBBB999AAAACBBB>=???@@;=<==>==:=AAA@>=:::
@ATNG8:01905:05750
GATGGTAGTACATGATAGACGACACCAGAAGATCAGGAACTCTAGAAGAATTCAGATTTTTAACACGAGAGTAAACGTAAAAAGAAGGTTTTACAAGACTCACGTTAACAATATTGCAGCAGTACGCACACAATCGAAGCGCAGTAAGGATGGCTAGTGTAACTAGCAAGAATACCACGAAAGCAAGAAAAAGAAGTACGCTATTAACTATTAACGTACCTGTCTCTTCCGAAACGAATGAGTACGTGTGCGACGTGTCTCCTACCATCGATGGATCTGAGTCT
+
<>>>:CC?DB>CDFDCBBBD:;;;;:;IEGCCBBBA>B?BBBCCCB?BB@B?BBDCBBBB5B@CCCCFFCCBED;B>:9:9:';B;@5;::&5<A9>BCBBBBAA?C@CB@CBB?BBBCCCCCC@@@EDECC@CB@@>@BBAAA;:6<?CCB@BGDCCCCB@CCCABA?BB>BBB<>>CCD@BAA>98889(:A?BBBBCCCCA7:7:@==:=6<A@@@@BBBBBBC@D@CCB=BAA>ADCC???BBAABBBBBBCCCBA==@BB?A>>>A??;?@@B???>>;
@ATNG8:01907:05737
GATGAGAGACTGTAGCGCACCCAGAAGATCAGGAACTCTAGAAGAATTCAGATTTTTAACACGAGAGTAAACGTAAAAAGAAGGTTTTACAAGACTCATGTTAACAATATTGCAGCAGTACGCACACAATCGAAGCGCAGTAAGGATGGCTAGTGTAACTAGCTAGAATACCACGAAAGCAAGAAAAAGAAGTACGCTATTAACTATTAACGTACCTGTCTCTTCCGAAACGAATGAGTACGTGTGCGACGTGTCTCCTACCATCGATGGATCTGAGTCT
+
=B@@?@BBCD@ABCDECBBBC>BBC@BA@C??<@>?@ABBBB@BB@B@BBA?@@@?2??AAACBBBBBBC;A@98777(8>7<4:::/;:A<ADA???AA@;A;<<8<==;>>??@==>===@E@A>><>A@@:>===????<?=A??;?DAA???A<A>=>AAAA@;@<=8><>=>9>@>:<<<;;+;<8=>>B=>>>>;>=>>>>:?8=>::;=AAAA===<A=CCA7AAD=888@@@@?;;;=?>AAAAAC???=@>=:>F@@@??;?AAC>>>>@<
@ATNG8:01908:05734
GATGGTAGCAGACGTGACAGAGCGCCAGAAGATCAGGAACTCTAGAAGAATTCAGATTTTAACACGAGAGTAAACGTAAAAGAAGGTTTTACAAGACTCACGTTAACAATATTGCAGCAGTACGCACACAATCGAAGCGCAGTAAGGATGGCTAGTGTAACTAGCAAGAATACCACGAAAGCAAGAAAAAGAAGTACGCTATTAACTATTAACGTACCTGTCTCTTCCGAAACGATGAGTACTGCGTCTCACTCTCGCCTACCATCGATGGATCTGAGTCT
+
5>CC@CCBCBCDEEBEBCBBBGCCB?BBC;9;BB@@=?<?ADABBC?BB?B>A@A9999+9<@AABCAA@<;<597;955&5947)///&0//)/:7<=;===9A@AB?AA@79:AABCCBBB;;;BBBB@B@@@=?@?@BBBB?A?A;;6:A???BBD>BBBAAA?BB@BBB>@?>>?5;75455768(584<:>@A@@@@<@;@@DD;><?>B@@=?CBBCBB?@000;5;000/:;AAB999CBBB@AA@BBBA?;@9907===>?>8><=<B=====
@ATNG8:01916:05749
GATGGTAGCGCACACATAGATACAGTACTCATTCGTTTCGGAAGAGACAGGTACGTTAATAGTTAATAGCGTACTTCTTTTTCTTGCTTTCGTGGTATTCTTGCTAGTTACACTAGCCATCCTTACTGCGCTTCGATTGTGTGCGTACTGCTGCAATATTGTTAACGTGAGTCTTGTAAAACCTTCTTTTTACGTTTACTCTCGTTTTAAAAATCTGAATTCTTCTAGAGTTCCTGATCTTCTGGAGATACACATGATACTCTACCATCGATGGATCTGAGTCT
+
5@BB?BBBBCCCCCCDDBBBBBBBCCBCCBBB=?AAA<ACADAEECCCCC?BBBBD@D?CCCD?C?BBBEBBBDD?BBBBB1@@<ABBB:ABAB@BEDBCC;;9BCCHBDBACCCDD?CCC>@=AB@@A@@@?BCCC@CCCCCDCCCCCCCCCCC?BCB?BB?B<@@CCBBCCCACCCCD;C?B?@@@@@0@BCCC>CCCCCCCDDE;BCCC5BBBCB?B@CC@BBBBBBB?B?BDBCBC>BBC@BBBBCCCCBAABBBABA?7758<>>>>@?CBBBA???AA
@ATNG8:01928:05161
GATGGTAGCATCATGCATATCTCACCAGAAGATCAGGAACTCTAGAAGAATTCAGATTTTTAACACGAGAGTAAACGTAAAAAGAAGGTTTTACAAGACTCACGTTAACAATATTGCAGCAGTACGCACACAATCGAAGCGCAGTAAGGATGGCTAGTGTAACTAGCAAGAATACCACGAAAGCAAGAAAAAAGAAGTACGCTATTAACTATTAACGTACCTGTCTCTTCCGAAACGAATGAGTACGAGAGTCAGAGCAGAGCTACCATCGATGGATCTGAGTCT
+
5@<<9BCDECCCC9<<EBCCDCBBB?BBC@BBBB@@=?>ACCBAAC?BB?B@AAAAADDD2A<BBBCCBAAACD>A=BDBBC3@@<A5;;;7;JF@CCBCCDEA@?A@CC?BAC?BBAABDDDBBBCCCCCC?CAAA>@ABBCCBB>B?CCC?BBBBCBBB>BBCB@@<@?:@@@:??==?8?<<;::9999%0<7=///=<>>?:?<??AA6:5:=<;;>@@@BCBC@C?CDC>CBB>AABBBBBABBAA@@CCCCB>>;??A>><>@@??6999CBC??>BBC
@ATNG8:01930:05142
GATGGTAGGCGACATACATACCGCCAGAAGATCAGGAACTCTAGAAGAATTCAGATTTTTAACACGAGAGTAAACGTAAAAAGAAGGTTTTACAAGACTCACGTTAACAATATTGCAGCAGTACGCACACAATCGAAGCGCAGTAAGGATGGCTAGTGTAACTAGCAAGAATACCCCGAAAGCAAGAAAAAGAAGTACGCTATTAACTATTAACGTACCTGTCTCTTCCGAAACGAATGAGTACAGAGAGTACGATATGTCTACCATCGATGGATCTGAGTCT
+
;<BC?BDD@D9=;CCCCCCDC=B>??CD?CCCCBB?B?BBDCCDD?AA>A>A?>77777':<ACCBBBCBBCD>CBCCCCC5BB?B?BCB;BDFACABBDDCA@>@@CC@BBB>A@AACDDDCCCCCBAAC?BCBB>BAB@BC@B?B?BBB>BABCBBBD?@ABBBB?@@<???AB:BBB>>=><A@@@@/::7;BDC>>>>><>;>@>?<?=?@??=:?<<<888:>:@A?9@@@<@@@?AA???AA>>>A@@@@A@@>??<<8<@A??>>;AAAAA><;;;
@ATNG8:01934:05131
GATGGTAGTGATACAGATCAGACACCAGAAGATCAGGAACTCTAGAAGAATTCAGATTTTTAACACGAGAGTAAACGTAAAAAGAAGGTTTTACAAGACTCACGTTAACAATATTGCAGCAGTACGCACACAATCGAAGCGCAGTAAGGATGGCTAGTGTAACTAGCAAGAATACCACGAAAGCAAGAAAAAAGAAGTACGCTATTAACTATTAACGTACCTGTCTCTTCCGAAACGAATGAGTACCTCTCAGACGCTCGTCCTACCATCGATGGATCTGAGTCT
+
CECB?CCBBBBBCDHCCCBBBBDBC?BBC@CCCB99::?AAB?>8>8BC?B>BBA@@==>2A=ACCABACDBBB>BABBBBB5BC@B?BBB<BCEFCCCCCCC;;;<@DC>BAD;<;BBBCBBCCBBBDDCC?CCCE<AABCAAAC@C?C:::;CCCCCCC@A???BB?CC@>>?799@@@;@<=9;;;;;;&;:7////9:AAA;A=A>@A:>:=ACBB@BCCBAAA>B?BBD>CCB?BBC@@?E@AAABBAD@@@A=>>A<@@@<@>==AAB<BA>??@@>>>
@ATNG8:01938:05155
GATGGTAGTGTGTCTCTGAGAGTAGTACTCATTCGTTTCGGAAGAGACAGGTACGTTAATAGTTAATAGCGTACTTCTTTTTCTTGCTTTCGTGGTATTCTTGCTAGTTACACTAGCCATCCTTACTGCGCTTCGATTGTGTGCGTACTGCTGCAATATTGTTAACGTGAGTCTTGTAAAACCTTCTTTTTACGTTTACTCTCGTGTTAAAAATCTGAATTCTTCTAGAGTTCCTGATCTTCTGGGTCTCTCTCTCACGCACTACCATCGATGGATCATGAGTCT
+
6BBB7<<DCCDCAAABBBBBB@@ABBBABBAA>ABBB>BB@B@BBBCCCC@BBECC@C?CCCC@C@CCDCCA?@@;::;;;*;A?BBCC>CCBC@CIC@GD?AABCBC?CCAA@CDC?BBD@B?BAA@AB::8:AAA?CBABCCCCBDCCCCCCC?BBC@@@>A<@ACBBBCBB@BBBBB;B=B;;;:;:*;AABD>AACCCCBBBD@DDDD2DBBBD>A>@A>AAA@@@C?A?AA?@@A>A@DD>DCCCCD@;;;??::999==8=>94944.4433333:://
@ATNG8:01942:05165
GATGGTAGCTCACGTACGTCACACGTACTCATTCGTTTCGGAAGAGACAGGTACGTTAATAGTTAATAGCGTACTTCTTTTTCTTGCTTTCGTGGTATTCTTGCTAGTTACACTAGCCATCCTTACTGCGCTTCGATTGTGTGCGTACTGCTGCAATATTGTTAACGTGAGTCTTGTAAAACCTTCTTTTTACGTTTACTCTCGTGTTAAAATCTGAATTCTTCTAGAGTTCCTGATCTTCTGGTCTACTACACTGTACTCTACATCGATGGATCTGAGTCT
+
:C9906;:@BCAAAFD0/0=?BBCCCCECCBB@BBBF>BB?C?CCBBCBA=@A@@?<??BBCC?B?BBBBBBBBB?BBBCB3A?8??@@<ABBC?BAA=@C599?DBB>AACBBA??;?@@<@;>>>@@==><>>@@:>>>>>@>>>>>=A????;>;;7;A=A=@???BAB8816999:-:8=9=>>>>/>>///)/66/-----6(///'.55562616639777888494>A85;>8;;@<A@@@A@@@@>>>;:;A=:66767==7;7;?=99///:=
@ATNG8:01947:05132
GATGGTAGGACGAGCGTCTGAGAGGTACTCATTCGTTTCGGAAGAGACAGGTACGTTAATAGTTAATAGCGTACTTCTTTTTCTTGCTTTCGTGGTATTCTTGCTAGTTACACTAGCCATCCTTACTGTCGCTTCGATTGTGTGCGTACTGCTGCAATATTGTTAACGTGAGTCTTGTAAAACCTTCTTTTTACGTTTACTCTCGTGTTAAAAATCTGAATTCTTCTAGAGTTCCTGATCTTCTGGATATGAGTGACTCGTGCTACCATCGATGGATCTGAGTCT
+
:;;;8=<<7@99554445:>=BCC@CCBBBBB>@@@@<@@=@?C@ABJBC?BDBBB9;9;CBB<A7;;B;69==A9:>@@@,?B>@;;;0;?AA=AAB=BC>@@ADDD@BA@@CC@@=@@@<@=@@@;;;99@<@@BA59:@>>>>???A?A?>991:8849A?A;AA;9:DA=>9=0000)0:A*00000$09@;;4=666>>>;;:7<<<<*<===B?B?>>9=000>>?:B?BBBCBB@C:949@=>>@>>>?994444488:6;:9433:4899998;:87
@ATNG8:01949:05120
GATGGTAGTATATCGCGTCGCTATCCAGAAGATCAGGAACTCTAGAAGAATTCAGATTTTTAACACGAGAGTAAACGTAAAAAGAAGGTTTTACAAGACTCACGTTAACAATATTGCAGCAGTACGCACACAATCGAAGCGCAGTAAGGATGGCTAGTGTAACTAGCAAGAATACCACGAAAGCAAGAAAAAGAAGTACGCTATTAACTATTAACGTACCTGTCTCTTCCGAAACGAATGAGTACGTGTTACGTACGTGAGCTACCATCGATGGATCTGAGTCT
+
;B>B?CCCCDBBCGCCCCACCCCCC?ABC@CCCAAB=A?BABCBBB@CC?C?CBB???=?2@=ABBBCACACCD>BBAAA@@0A@=A<@@@7ABB><;;CCCC;;:;@BB?BCC@BBBBBCCCCCCBBBBBC@BBBB=??AABBCC<A?ABB?BDBCAAAD?BBBBBB?BC=898:?@<?>8>><788888(6>;A;;;@AABB:=:>A@@:=:=@CAB?BBBBBCC=><>@?8@9979CEECCCEEAA>>>@?@A@::::::@?<@@@@@@B?CBBAAAAAAA
@ATNG8:01950:05144
GATGGTAGCGCGACGATCGTAGACCCAGAAGATCAGGAACTCTAGAAGAATTCAGATTTTTAACACGAGAGTAAACGTAAAAAGAAGGTTTTACAAGACTCACGTTAACAATATTGCAGCAGTACGCACACAATCGAAGCGCAGTAAGGATGGCTAGTGTAACTAGCAAGAATACCACGAAAGCAAGAAAAAAGAAGTACGCTATTAACTATTAACGTACCTGTCTCTTCCGAAACGAATGAGTACCTCTCAGACGCTCGTCCTACCATCGATGGATCTGAGTCT
+
5=44.5559@;BBB969>C@C=B=@7=BB?CCBB@@;@:?ABBBBB@BB>B?AA9:8AAB+=6<;<777BBBCC>?>@BCBB2;;:;ACEH;DBB@CDCCAA@;;595885?AA>AB??ACCCCDA@@BBBB?AA@@5::AABBBB@F@BAA>ABBBBDCC@BAB:99=994:@?9>=756(77717;<=>?(9:6:///:9=<>:>8=:<<8=<<<A::8:CCCCBB?@<@@>5=00*0:;087A<>>>AF?778?==<<<9;;;:?>>>?>>:>???;;;==>
@ATNG8:01955:05135
GATGGTAGGCACTGCGCACAATCCCAGAAGATCAGGAACTCTAGAAGAATTCAGATTTTTAACACGAGAGTAAACGTAAAAAGAAGGTTTTACAAGACTCACGTTAACAATATTGCAGCAGTACGCACACAATCGAAGCGCAGTAAGGATGGCTAGTGTAACTAGCAAGAATACCACGAAGCAAGAAAAGAAGTACGCTATTAACTATTAACGTACCTGTCTCTTCCTAACGAATGAGTACGTGTGACGTACGTGAGCTACCATCGCATGGATCTGAGTCT
+
/<<<7===;=BBBCA@ACAB?BCE>D<@9@BBBBA=B<??:<=;;8>:497544<:===)7/338788<=<=>6::88877'76062:::.:<<7999888A>@<@<@@;>::5:===885>552>>>>>A;A<=<=A@@887AD:?5;;;4:9:889//*/787==::<<;7749766-5::15656'5:49<<9:77585:58787*/*/896:6:>A???D373795800*/569:?><6679:<@B@@>==>=:;8/)/69///<>6;85555556:
@ATNG8:01958:05160
GATGGTAGCTTGCTCTGACTCTCGTACTCATTCGTTTCGGAAGAGACAGGTACGTTAATAGTTAATAGCGTACTTCTTTCTTGCTTTCGTGGTATTCTTGCTAGTTACACTAGCCATCCTTTACTGCGCTTCGATTGTGTGCGTACTGCTGCAATATTTGTTAACGTGAGTCTTGTAAAACCTTCTTTTTACGTTTACTCTCGTGTTAAAAATCTGAATTCTCTAGAGTTCCTGATCTTTCTGGGTCTACGCTCGTCGCGCTACCATCGATGGATCTGAGTCT
+
6;BA<BCDBC:CLDCCCBCDCBBBCCDCC@@>@CCE>@B>B?BBAABBC@BBBBB?C>BBAA>A?BBB@@BBA>;0//)//(///0*.CAA?C9939A9:99@?A=BB@@@>>@;@<<17707999A=;==A>>><@@@@??@@@AA@@@>=<69///)//)/5:<A@AAAAB<?????6?=B:;::::+;9<<=6>===?>;;////@@@,==@==9=6///;;:=;;6;;>>AA;::3:6:<6<///<<=AA@>>;<;>>>A=???>>;:7;@@?@@@>>>
@ATNG8:01959:05149
GATGGTAGGACGAGCGTCTGAGAGGTACTCATTCGTTTCGGAAGAGACAGGTACGTTTAATAGTTAATAGCGTAACTTCTTTTTCTTTGCTTTCGTGGTATTCTTGCTAGTTACACTAGCCATCCTTACTGCGCTTCGATTGTGTGCGTACTGCTGCAATATTGTTAACGTGAGTCTTGTAAAAACCTTCTTTTTACGTTTACTCTCGTGTTAAAAATCTGAATTCTTCTAGAGTTCCTGATCTTCTGGATACACTCATGTGCACCTACCATCGATGGATCTGAGTCT
+
CBB=:BCE@BBCFA@@@CAB;;;C@CDBBB;;6;BBD=BB?B?BBBHEDDAA@A;;;0;<?@A@6;9:AD@@00,0>:<>><<,/00*9<:<4BCA;;@::45=::>@A@A>ABBCCBBC@C@@?@?BBBBABAA7;;@@<@BBBBBA@@ABACCC@?<@@@=@A?D>??BCBBBCB>B;;<<<*;=C4:9@@@,@@?==,999599544939;;=)99844.4:==9?>>::77-76;>>>>?9=9:4:AAABBBBC@@@@@>><>00+0;;=@??<?@@AAAACBB
@ATNG8:01962:05133
GATGGTAGTATCTGCACACTCTGTCCAGAAGATCAGGAACTCTAGAAGAATTCAGATTTTTAACACGAGAGTAAACGTAAAAAGAAGGTTTTACAAGACTCACGTTAACAATATTGCAGCAGTACGCACACAATCGAAGCGCAGTAAGGATGGCTAGTGTAACTAGCAAGAATACCACGAAAGCAAGAAAAAGAAGTACGCTATTAACTATTAACGTACCTGTCTCTTCCGAAACGAATGAGTACACATCGTCGTGTCGTGCTACCATCGATGGATCTGAGTCT
+
66668=<BBBBBA<<<?>>@A@;;<<@?B<>A?<45.4388:799;30/*/488999::9'863333<888999.3349999);;7;<@@@0>>>666@==<>==8=9=<9<>>9:>88;;:B@BC>>BB?@<@AA@6;:=?@>@@;<8<0/)/9::::<<8:554;;6;<>??>2;7337(737/87676(272725585===2<222264978:@CC?C:99@??9=037<3=::6:88<=B?=<<//../9888=<8<A@@B587><;77/7333787559
@ATNG8:01973:05123
GATGGTAGTGATACAGATCAGACACCAGAAGATCAGGAACTCTAGAAGAATTCAGATTTTTAACACGAGAGTAAACGTAAAAAGAAGGTTTTACAAGACTCACGTTAACAATATTGCAGCAGTACGCACACAATCGAAGCGCAGTAAGGATGGCTAGTGTAACTAGCAAGAATACCACGAAAGCAAGAAAAAAGAAGTACGCTATTAACTATTAAACGTACCTGTCTCTTCCGAAACGAATGAGTACAGAGAGTACGATATGTCTACCATCGATGGATCTGAGTCT
+
;;<@:@@>@;;CCCFGCBBBDBB@A::?@8@AAA;;7:;@BBBBBC?880:<?<8@@AAB1?8??@:98CBBCC958@DEDD5;;69.55605<A166===@@CC?C@A@=@AA?CBBBCCFGCCFCCBBBB>ACCC?B???????9@=@;;6;AAAABBB@BBBBBC=A@<??=8>==>?:?<>:@A@@A@)@@<@@@@BB;;;;?9;::>/88-8?;;:?B???CBA;?9;;=7;<?8>>ABBBABABB;<@CCA@@@@<::;//+/988;::5;;::A>>>;;
@ATNG8:01931:05204
GATGGTAGTGTCAGTGCGCGTCGTCCAGAAGATCAGGAACTCTAGAAGAATTCAGATTTTTAACACGAGAGTAAACGTAAAAAGAAGGTTTTACAAGACTCACGTTAACAATATTGCAGCAGTACGCACACAATCGAAGCGCAGTAAGGATGGCTAGTGTATCTAGCAAGAATACCACGAAAAGCAAGAAAAAAGAAGTACGCTATTAACTATTAACGTACCTGTTTCTTCCGAAACGAATGAGTACTATAGACTATCTGAGACTACCATCGATGGATCTGAGTCT
+
;HBB@BCCBBBCCEJJCCBCABBCC@CCC?CCCC??>??BBCABBB?BB?B?@??BBBBB1B?BBBBBBBBBBB=A@;;;;;*;A>B=@A@7ABDGIBBBADD;;8:<?C?BCB?BEACBBCCDCCCCCB@@<@A@@<@@?@@A??;@@C@@?@CBBCCCDDCDBB>><>B?@A?8<:0000*0//)-33333%360./..8899:6=5999959688BBB?A?=?:??<?=??D>???>??@A@ABBBCBB@:;;DAAA?@>==@@<@=>>@AA<@;<;>>>???
@ATNG8:01937:05179
GATGGTAGCTCACGTACGTCACACGTACTCATTCGTTTCGGAAGAGACAGGTACGTTAATAGTTAATAGCGTACTTCTTTTTCTTGCTTTCGTGGTATTCTTGCTAGTTACACTAGCCATCCTTACTGCGCTTCGATTGTGTGCGTACTGCTGCAATATTGTTAACGTGAGTCTTGTAAAACCTTCTTTTTACGTTTACTCTCGTGTTAAAAATCTGAATTCTTCTAGAGTTCCTGATCTTCTGGGTGTATCAGCGAGTATCTACATCGATGGATCTGAGTCT
+
;?@=>BBCBCCAAABCAAACBCCBBABCBCA@>@DDD>BC?C?AAACCCC@DDCBB?A>BBBC?B?BBBAAA??@>BBBBB1<<:=BBC;AABB>AAB>BB;>=ACCC?AA<====>9==>;A;><<<>>>>9>A>>7;;>>>>>@CDAA@@@@A:>?A<AA;@:>>=>?AAAA<A>>>>6>=A;<;;99*77666-3-----9;7:18889(5;<8=6=5//-/;9;>;;6;6;;>;:=-//@@6999??>>>@AAAAA@:::>@>>>@AA=B??@=;9///
@ATNG8:01937:05205
GATGGTAGCGCATATCAGCGCAGCCCAGAAGATCAGGAACTCTAGAAGAATTCAGATTTTTAACACGAGAGTAAACGTAAAAAGAAGGTTTTACAAGACTCACGTTAACAATATTGCAGCAGTACGCACACAATCGAAGCGCAGTAAGGATGGCTAGTGTAACTAGCAAGAATACCACGAAAGCAAGAAAAAAGAAGTACGCTATTAACTATTAACGTACCCGTCTCTTCCGAAACGAATGATACGATGAGAGAGCTCTCTCTACCATCGATGGATCTGAGTCT
+
;==@;<<<AABMKECCBCCBBBABJ?CCC@BBBBBB>B@BAABB:95:@;?:?B@@@BBB2B>CBBBBCBCCDC=BBBBBAB2BB>B?CCC;CCC@CBBBB@@0000?@@=A@A>AFBABABCEF::;CCCC@BBBB?BBBBBBCA=B>A:;8;DCCBBBB@AAABBC>AA?A?@8999>>89879889999%9><<>=>BABAA<@====>5;5;@BBCI@DBCA@@>@@CEG=BBC?CAAA:::BBA???BAAAB@A@@@A??;????BB?=A???;;;?@@
@ATNG8:01947:05175
GATGGTAGGAGACACGTCGCACACGTACTCATTCGTTTCGGAAGAGACAGGTACGTTAATAGTTAATAGCGTACTTCTTTTTCTTGCTTTTCGTGGTATTCTTGCTAGTTACACTAGCCATCCTTACTGCGCTTCGATTGTGTGCGTACTGCTGCAATATTGTTAACGTGAGTCTTGTAAAACCTTCTTTTTACGTTTACTCTCGTGTTAAAAATCTGAATTCTTCTAGAGTTCCTGATCTTCTGGTGTCGTCTATCATGTACTACCATCGATGGATCTGAGTCT
+
;@=B?@?@@CCC@ABCBBBABACCBCCCCC;;:;CDC?CC@E@@??CBCC?BBAAB@C??@??;?9?ACBCAA@B?BBBAA1=<9>9888)2=AA?CAA>AB@BBBBBB@B@AA@@@@<@AB>D;>>>@>>>A<BABA8==AA@@@@??>>>>>>@<>>>=@@;?=>>>CC>??A<@?@??2?:>:>@@@@/@A;>;6=@>>=>=;<</6767+8>@@C=C<;;7:>>A==><?<>>@@A@;A??;<<>>>===>AC@>>>>>>>=9=>>>C8868>;;<;;;66
@ATNG8:01950:05209
GATGGTAGGCGAGAGTGAGACGCAGTACTCATTCGTTTCGGAAGAGACAGGTACGTTAATAGTTAATAGCGTACTTCTTTTTCTTGCTTTCGTGGTATTCTTGCTAGTTACACTAGCCATCCTTACTGCGCTTCGATTGTGTGCGTACTGCTGCAATATTGTTAACGTGAGTCTTGTAAAACCTTCTTTTTACGTTTACTCTCGTGTTAAAAATCTGAATTCTTCTAGAGTTCCTGATCTTCTGGGTGCGCTACAGTCTCTCTACCATCGATGGATCTGAGTCT
+
<BBD?C???ABBBCCCICCCA<@CCBCBFE;;;;CCC>CD@D?BBCBCCC@BDB@A?A=@AAA?A@BBBBBFBBB?AA@AB2AA@FB>>9>BBC>AAC@BB?BBBCBB?>A@@@A@@;>>@=D<@@>>>;;;=CB@@<@@@?@?>>>A@@@:::>:788;>><C<@=====??A=@@@DD5@;?:>?CCC/>=>CD:A=;==<@>?>=CCCC/A<<<B=B=>>:<???>>><@<@>>>?>:98891///98=@@@>>>??A=9,,*,,,,7770>>BBA>>>@@
@ATNG8:01953:05172
GATGGTAGAGTATCATGTGTATCTCCAGAAGATCAGGAACTCTAGAAGAATTCAGATTTTTAACACGAGAGTAAACGTAAAAAGAAGGTTTTACAAGACTCACGTTTAACAATATTGCAGCAGTACGCACACAATCGAAGCGCAGTAAGGATGGCTAGTGTAACTAGCAAGAATACCACGAAAGCAAGAAAAAAGAAGTACGCTATTAACTATTAACGTACCTGTCTCTTCCGAAACGAATGAGTACACACTCTCATATGACACTACCATCGATGGATCTGAGTCT
+
<GCD@CCCCCCCCCCBBAACBBB@@=A@@=@@DA;;8;?@@@BBBB?BC@C@CBB@@@@@,@>@ACGDCCC;;;8;BBBBBC2BB@B?BCC;BBB?CBBBACB:::.9;<<;?BB?BBBBBBCCDCBBDFCCC@CBBB@BCCDCCCC>B?B;;7<BBB@@@C?::9@@@?EB?BAA59:@@@;@@@;;;;;;;&;>6/0/.3:A??:?;C8889?;?@BAB>BBBBBBC@C?CCB=BBF999C?@?CBBBAAAD?@?CBE@@@AAAA=AACCBBB@CBBBBBBBBB
@ATNG8:01953:05181
GATGGTAGAGTATCATGTGTATCTCCAGAAGATCAGGAACTCTAGAAGAATTCAGATTTTTAACACGAGAGTAAACGTAAAAAGAAGGTTTTACAAGACTCACGTTAACAATATTGCAGCAGTACGCACACAATCGAAGCGCAGTAAGGATGGCTAGTGTAACTAGCAAGAATACCACGAAAGCAAGAAAAAAGAAGTACGCTATTAACTATTAACGTACCTGTCTCTTCCGAAACGAATGAGTACTACTCTCAGAGACACACTAATCGATGGATCTGAGTCT
+
CCCB?B;66;?>CCAA@BA;9;ABB?BCC@B@B@;;6;?BBCBBBB?BC?A=@B@@>@@@,A;BCBCBFBBBED?A@BBBAA,AB>B5;;;.;AA?CCCCBBBBA>A@@@>ABB?BBBBCCDCCCBBBCCCC?BBBE?@@:8:A@A<@=@BB>BBCA@BAB>ADBBBC?CC?A>>8<:000)000*000000%.929///;;AA@=A;??@A=C=>>B;;6:AAABBB@B@BBB<A::8:BBBB???@@BBEDB?@?ABB??:899===>DB<>888;;::::
@ATNG8:01955:05183
GATGGTAGTATATCGCGTCGCTATCCAGAAGATCAGGAACTCTAGAAGAATTCAGATTTTTAACACGAGAGTAAACGTAAAAAGAAGGTTTTACAAGACTCACGTTAACAATATTGCAGCAGTACGCACACAATCGAAGCGCAGTAAGGATGGCTAGTGTAACTAGCAAGAATACCACGAAAGCAAGAAAAAGATGTACGCTATTAACTATTAACGTACCTGTCTCTTCCGAAACGAATGAGTACTACTCTCAGAGACACCTACATCGATGGATCTGAGTCT
+
A>B>9>CCC?==BA;;;;>655>=@8=BBAD@A>00*0:=>>??;@8@<6;4;@>999:9)9;@@AAA@@?=<?8?999DDD0BB8:2:BB4EBB@BCCB@A@;;5:29<8>AA=@@99:B?@@B@@@B@@@@DBAC=@?BBBABB>B@B::5:A@::9BC<?>>>>??BB=99939:;;A9AAA:;;;::*5//..7655?CC>C=A?<>191978<?;@BB?=8C>C4<;;5;73/78;;;<A?689@@A<?<9<78838///68999:.6587@??<=8
@ATNG8:01959:05200
GATGGTAGCTCGCTGATGATATCTCCAGAAGATCAGGAACTCTAGAAGAATTCAGATTTTTAACACGAGAGTAAACGTAAAAAGAAGGTTTTACAAGACTCACGTTAACAATATTGCAGCAGTACGCACACAATCGAAGCGCAGTAAGGATGGCTAGTGTAACTAGCAAGAATACCACGAAAGCAAGAAAAAGAAGTACGCTATTAACTATTAACGTACCTGTCTCTTCCGAAACGAATGAGTACGAGAGAGCACACGTGTCTACCATCGATGGATCTGAGTCT
+
;<BE@CBBCC>==>AACECCDDDCC@C;;:;A@A;;5;=A>@??@B?BE?B?BA@@ABBB3B?BBBBBBBBBCB9>9::9:9*;A=A?BCC:CCBAGCBFBCB<<7;@@@<@AA?BB@@AHCCCCBBBBABB@BBBC@CBBBBBBB?B?C@@>@CAAABBB?BCCBBBABB?ABA>BBBBB=B@A===<<<.=>;?<;;BHEBB;><===@5;5;=A@@<@@@@AAB?B=@?C>BBB?BBCBBCFCAAA@>>BB>>>@@?@?AAA<A:::@:;7;CBBBCC>>=
@ATNG8:01962:05197
GATGGTAGCGAGCGAGTGTGTATACCAGAAGATCAGGAACTCTAGAAGAATTCAGATTTTTAACACGAGAGTTAAACGTAAAAAGAAGGTTTTACAAGACTCACGTTTAACAATATTGCAGCAGTACGCACACAATCGAAGCGCAGTAAGGATGGCTAGTGTAACTAGCAAGAATACCACGAAAGCAAGAAAAAGGAATACGCTATTAACTATTAACGTACCTGTCTCTTCCTAAACGATGAGTACGATGAGAGAGCTCTCTCTACCATCGATGGATCTGAGTCT
+
<===7;:::95545599;;<?>;;;6;44.44//9:)/)/99//3;6996:6:=@??@@@+@?;?@:9555;.55)4445;;;(;;5;6;=>0>?A8;6;99::444)4544.4<:05499555<=>;;;=<6616D9979::9559>3>5:55.599;<<:<300///83664/--37--/8.6690/7737$3,3,333;<<<A.5,25585=585;5529>:::<:./)///(/////9/3339878899::888855222885987:655.5==778887:
@ATNG8:01964:05183
GATGGTAGTCTCAGATAGTCTATAGTACTCATTCGTTTCGGAAGAGACAGGTACGTTAATAGTTAATAGCTGTACTTCTTTTTCTTTGCTTTCGTGGTATTTCTTGCTAGTTACACTAGCCATCCTTACTGCGCTTCGATTGTGTGCGTACTGCTGCAATATTGTTAACGTGAGTCTTGTAAAACCTTCTTTTTACGTTTACTCTCGTGTTAAAAATCTGAATTCTTCTAGAGTTCCTGATCTTCTGGTATGACTAGTGTACTACTACCATCGATGGATCTGAGTCT
+
556;8>>===ABCCIIGDBB<::455449944.3;;;3;>8=8=BB@@:=3>>::@;@;@>::9C?BBB0000///)//999'///(3:;;45548683//(/>*//7;;B8:?=773AB?BBB?C?CCBBBAAC?AA@@=ABAAA@@@A@?>>>:<=8<9949?=?9>=>9559:;5:5555&55;755559$9><<>3;655::5559.4444$499;;7;:?>7;?C???B<?<@@BBBB?BBB@A000000=>ABB999@@?>?+.-----95::;;<::967
@ATNG8:01964:05215
GATGGTAGCGCACACATAGATACAGTACTCATTCGTTTCGGAAGAGACAGGTACGTTAATAGTTAATAGCGTACTTCTTTTTCTTGCTTTCGTGGTATTCTTGCTAGTTACACTAGCCATCCTTACTGCGCCTCGATTGTGTGCGTACTGCTGCAATATTGTTAACGTGAGTCTTGTAAAACCTTCTTTTTACGTTTACTCTCGTGTTAAAAATCTGAATTCTTCTAGAGTTCCTGATCTTCTGGAGATACACATGATACTCTACCATCGATGGATCTGAGTCT
+
;@<<9>=@AACHCHCCCBBBBC@;;:B@@B;;7:BAB<BB?CABAACBBC?BCCCF?B?ABBA9A=;;5@ABBBC@CCCEE3AA>BBCD>CCCC@CBC?CD?;;;CCFACCCCFDCC@B@@=@>BBBBBBA=AAABB?CGCGDCDCD@@ACCCCC?BDC@CC@C@CCCCBBA@@9>::::.;;A=;;;;;*;AABC>CDDGCCBA@>4;;;;*;::9@=@=BB?BBDBBBB?A=@@@@CE?BBC@EGICCDAAADCCEBCBBA::8:@??AAB@CBBBC;;;@?
@ATNG8:01965:05191
GATGGTAGTGTCATATGAGAGTGTGTACTCATTCGTTTCGGAAGAGACAGGTACGTTAATAGTTAATAGCGTACTTCTTTTTCTTGCTTCGTGGTATTCTTGCTAGTTACACTAGCCATCCTTACTGCGCTTCGATTGTGTGCGTACTGCTGCAATATTGTTAACGTGAGTCTTGTAAAACCTTCTTTTTACGTTTACTCTCGTGTTAAAAATCTGAATTCTTCTAGAGTTCCTGATCTTCTGGCGCGTATGTATGTCGCCTACCATCGATGGATCTGAGTCT
+
:89949<>B==BFA<ACCDBBBBBCDDDBA;;7;@@@=@D@D@BBBC@>A:>:;@@=@8=?4;4;<@CBAA;;9>9:9999$3:2834.4355.5;;5;<165>::;46:BBB@@@7;;B5;4:@;;;A@D>BBBB@CCCCCBAACA@@BBDBA>BBC@CCAC:;;BAA@DDC@CCCCC;C@C>;<;;;*;ADEI:=;;<B@A@BB>BFFF5EBBBB@B?CC@BBCCCCC@C@CDBCCC:;:C>BB;;;;;;;@@AAA@@;?@?;=>><=??<??ABBB@BBB
@ATNG8:01966:05193
GATGGTAGACATATCGTACTCTCTGTACTCATTCGTTTCGGAAGAGACAGGTACGTTAATAGTTAATAGCGTACTTCTTTTTCTTGCTTCGTGGTATTCTTGCTAGTTACACTAGCCATCCTTACTGCGCTTCGATTGTGTGCGTACTGCTGCAATATTGTTAACGTGAGTCTTGTAAAACCTTCTTTTTACGTTTACTCTCGTGTTAAAAATCTGAATTCTTCTAGAGTTCCTGATCTTCTGGGCTGCGCTGATATGCGCTACCATCGATGGTATCTGAGTCT
+
6=::5;=>?@AAECCBCBCEECCCDCB@ACBB?BBAA=?><?>:::AABB?BB:9:>B8B=CC>B=@BBBBBA@>377666(5838//(.8881777122+275:;?9>BC>>>>>;>BB=B;??@;;;;;:>??@7;;A@@@@;;:???:9:96;<<9<?;@<@===BBBBD388;;;/;<A;>:>@>,77999*,,,,,,266?=?DDD/?;:6;7<9////<<@@==9><??<899*--22-2,,,,7,,-;;=96669;;699==@A@<??@@@A899--
@ATNG8:01969:05203
GATGGTAGAGTATCATGTGTATCTCCAGAAGATCAGGAACTCTAGAAGAATTCAGATTTTTAACACGAGAGTAAACGTAAAAAGAAGGTTTTACAAGACTCACGTTAACAATATTGCAGCAGTACGCACACAATCGAAGCGCAGTAAGGATGGCTAGTGTAACTAGCAAGAATACCACGAAAGCAAGAAAAAGAAGTACGCTATTAACTATTAACGTACCTGTCTCTTCCGAAACGAATGAGTACGTGTGACGTACGTGAGCTACCATCGATGGATCTGAGTCT
+
6;BB?CCCCCCCCCCCCCCCCBBBA?CCC@CBBBA@>A?BBDCBBC@CC?C?BCCCCCDC1C@CCCCCCCCCCC>CBBBBBB1BC@C@CCC;CCB?BBBBBBB>?<??BB@BBB?BBBBBBDDDDCCCCCBC?CCCC?AABABBBB>C@CCB?BCBCCCCA?BBBBBB?BB>@@@8=?==;7?@@;99999(9>:?988AAAAA;A:>>AA<><>@BAB?BBBBCCC>A?ABA;A??=?BCCCCCC@AADBBBBBBBBBBBCBBB?BBBBBBC>BBBCB>>>CC
@ATNG8:01972:05187
GATGGTAGTATCTGCACACTCTGTCCAGAAGATCAGGAACTCTAGAAGAATTCAGATTTTTAACACGAGAGTAAACGTAAAAAGAAGGTTTTACAAGACTCACGTTTAACAATATTGCAGCAGTACGCACACAATCGAAGCGCAGTAAGGTTGGCTAGTGTAACTAGCAAGAATACCACGAAAGCAAGAAAAAGAAGTACGCTATTAACTATTAACGTACCTGTCTCTTCCGAAACGAATGAGTACACACTCTCATATGACACTACCATCGATGGATCTGAGTCT
+
6;;?:DCBBB666A>>BA@;;;;BB@CCCAA@@E<;7<?;;:AAAD@BB>A>AAAAAA@@1?:?AA???BBAAC<AACADDC19;99:CCC9CCC@CBCBAAA;;;0<@BB@DBB@BCBBBBBBBBAA@@?;<4:?@@<@?@AB9:9<C4;4:4:??==;4808>9<<?<9879AC?BAAAD;=<<;99999(9<5;=;;8;;=:5>;>B@A>B@DCCDC@BBAAAAA?C<??A;?@@<@?@A???ABBBBBDDBBB::9AA????=AABCHGD@FCCBBAB@@;
@ATNG8:01930:05265
GATGGTAGTCTCAGTAGTCTATAGTACTCATTCGTTTCGGAAGAGACAGGTACGTTAATAGTTAATAGCGTACTTCTTTTTTCTTGCTTCGTGGTATTCTTGCTAGTTACACTAGCCATCCTTACTGCGCTTCGATTGTGTGCGTACTGCTGCAATATTGTTAACGTGAGTCTTGTAAAACCTTCTTTTTACGTTTACTCTCGTGTTAAAAATCTGAATTCTTCTAGAGTTCCTGATCTTCTGGGATGTGTGCGCAGTGCCTATCGATGGATCTTGAGTCT
+
:A:;06<=BCDDABBFBBBBCCBBAA@CBBB=B;;;69@<@9?>??@AB>B@?AA=A;@ABB?B@BBBBA@=8<1222222#25.58/)////(///*2842259==7?;;;?@@@=AAA=A;@@@>>====BBAA;??@????AA?@?A888;5;===BB<A;?@AABAA@?:>>?BB;A=C=AAAAA/><8880666///;66:;?>??/?@@A@;@=AA====?:::8>:?A@@@A<=99919///=3367<<:;>A<@@@@@@6616:6616996=>
@ATNG8:01931:05232
GATGGTAGCTCGCTGATGATATCTCCAGAAGATCAGGAACTCTAGAAGAATTCAGATTTTTAACACGAGAGTAAACGTAAAAAGAAGGTTTTACAAGACTCACGTTAACAATATTGCAGCAGTACGCACACAATCGAAGCGCAGTAAGGATGGCTAGTGTAACTAGCAAGAATACCACGAAAGCAAGAAAAAGAAGTACGCTATTAACTATTAACGTACCTGTCTCTTCCGAAACGAATGAGTACACACTCTCATATGACACTACCATCGATGGATCTGTGTCT
+
;DBB@BCFCCCCBCBCCCBBACFEE@CBB@BBBBAA@AACBECCCC?CC?A?CCA88888(9;@AABBBCB>??5>B;;;;:'9@;=9CDD9CCCACCCCDCC;;8;?BA?CCC@CBBCBCFCCDDDCBBCC@@A@@>@AABAAAB?B?A;;5:CA@BBBD@CCBBCB?BC?AABACC>>?7?<=8:::::+:?;?;;;CAA9;6:29>@A=B<>>BBB@DCBAAAB?B?BDE=AAE?BBBBBBBBBAA@====>>>BBB9::AA>ABA@A??398==A>>=BB
@ATNG8:01931:05255
GATGGTAGGACGAGCGTCTGAGAGGTACTCATTCGTTTCGGAAGAGACAGGTACGTTAATAGTTAATAGCGTAACTTCTTTTTCTTTGCTTTCGTGGTATTCTTGCTAGTTACACTAGCCATCCTTACTGCGCTTCGATTGTGTGCGTACTGCTGCAATATTGTTAACGTGAGTCTTGTAAAACCTTCTTTTTACGTTTACTCTCGTGTTAAAAATCTGAATTCTTCTAGAGTTCCTGATCTTCTGGATACACTCATGTGCACCTACATCGATGGATCTGAGTCT
+
4449.44@;;55999445544555.5555955.5444(4;7=9=B?=>==.55995.59=5669<8<;55555.4>055;;;$444(44:<2556615;;454.449845.5;;:9::=05557<8<=;9959@;>@?A<@ABBB@@@C@@@BBA@@@;;;6:=8<;<?@999@?@;AEEEE9D?<8/0000'00>>A8?@@555;:;;9<???+A==<;7;8<<65///0//)/6::;<:934457=<;;;===<=@<<BCC?BBCA?<<=8818999<AA>>>
@ATNG8:01937:05230
GATGGTAGCGAGCGAGTGTGTATACCAGAAGATCAGGAACTCTAGAAGAATTCAGATTTTTAACACGAGAGTAAACGTAAAAAGAAGGTTTTACAAGACTCACGTTAACAATATTGCAGCAGTACGCACACAATCGAAGCGCAGTAAAGGATGGCTAGTGTAACTAGCAAGAATACCACGAAAGCAAGAAAAAGAAGTACGCTATTAACTATTAACGTACCTGTCTCTTCCGAAACGAATGAGTACGATGAGATCTCGTGTGCTACCATCGATGGATCTGAGTCT
+
CC>>9@;;==BC@999?CCBBBBBA;?AC=@AC@@?9@<@@B=BCB=BB<A=@B?<<<A@1@?CCCCBBBA;;>0=>49555$5<<A>BBB9BCCACCCCCCB:96;>AA>ACC?CBBBAABE:;:FEEECC@CA@@?BBBBBBBCC<B>B@@<@CCCBCCC@CCBBAC@BB?AAA>>>CCC=@9959AABB2BB@DCBABBBB=0616<;:*/*/9=<<9@BABBBB?B>@@@;@@@?:::?BBBFEBBAABABAAA??;;;;@B<A@@@>>A=@999@>?=?A
@ATNG8:01940:05247
GATGGTAGTGTGTCTCTGAGAGTAGTACTCATTCGTTTCGGAAGAGACAGGTACGTTAATAGTTAATAGCGTACTTCTTTTTCTTGCTTTCGTGGTATTCTTGCTAGTTACACTAGCCATCCTTACTGCGCTTCGATTGTGTGCGTACTGCTGCAATATTGTTAACGTGAGTCTTGTAAAACCTTCTTTTTACGTTTACTCTCGTGTTAAAAATCTGAATTCTTCTAGAGTTCCTGATCTTCTGGACGACGCGCACTGACACTACCATCGATGGATTTGAGTCT
+
////)/;>>BCCCFFBBBBCJCCBABCB@@00-0==>6:>4929;???@@;;;9@@;>=@A@B9B?AAACCBABB@CELGE2;;99?AD;BBBB?BCC?CB:;;CBCC@CCCBBBCC?AAB@B@GGA@AB;:6:AAB?CBBA@ABBBCCCBBABB@BBB@EC@B>@@BBBBBCC?A@@@@9@@D=;;;;;*;BAA@8A;;;CAAA>>29:9:':??;:;;?CD?;00000>:@:@>@AAA?AAC?FB<<<;;;:B::9AA99:@@9>:99:<>4555)5;;==>
@ATNG8:01941:05263
GATGGTAGCTATACGTATATCTATGTACTCATTCGTTTCGGAAGAGACAGGTACGTTAATAGTTAATAGCGTACTTCTTTTTCTTGCTTTCGTGGTATTCTTGCTAGTTACACTAGCCATCCTTACTGCGCTTCGATTGTGTGCGTACTGCTGCAATATTGTTAACGTGAGTCTTGTAAAACCTTCTTTTTACGTTTACTCTCGTGTTAAAAATCTGAATTCTTCTAGAGTTCCTGATCTTCTGGATAGCGACGCGATATACTACCATCGATGGATCTGAGTCT
+
BB>?:CCCBBBBBCDCCCCCBBBBCCBCCE@@<@BCB=BC@B@BBBBBBB?CCCCA?A=?????A?AA@@BBBBB>@@AAA1AA>AAAA;AAAA>AAB>BB===>BBB@BCAAAA@@:@AA;A;<<<>>;;;;AA=<8<>AA====?AAAAA<<<;???<@@:>;?A@>>=?=A;B????6?<><>>???.88666(------93-/,/;;=+99>>>7=59959<<=>==<@:=>A<<<177@9@==A=>>=>@@@@@A@@@AA<AA@@@?@=?A=<=;;:>>
@ATNG8:01942:05224
GATGGTAGCACGACACGACGATGTGTACTCATTCGTTTCGGAAGAGACAGGTACGTTAATAGTTAATAGCGTACTTCCTTTTCTTGCTTTCGTGGTATTCTTGCTAGTTACACTAGCCATCTTTACTGCGCTTCGATTGTGTGCGTACTGCTGCATTATTGTTAACGTGAGTCTTGTAAAACCTTCTTTTTACGTTTACTCTCGTGTTAAAAATCTGAATTCTTCTAGAGTTCCTGATCTTCTGGGTCTCTCTCTCACGCACTACCATCGATGGATCTGAGTCT
+
@C=B?BCCCDCABBCCCBFAAABBFECCCCBB@BCCC>CB?C?CDBBBBB?BCBBB?B<@@CC?C?BCBBBBBBB?B@DDD5?>?C>>>:;@@A@BBB@BB<>>>CBB?AACAAA==7=>>?C9>>>>=;;;9>C>>9=>>A;<<@ADA?A???::8;B<@@;@===<<>>@@@9>:::91:8=877676(/9333-3-----=<<>5;;;;+:;;;;7;;??=A???;;:=@<@@A@@@8<9993:A?>>@@=>><>@@@>>>A==>=@@=<:=A>>>=>>A@
@ATNG8:01942:05255
GATGGTAGTGTCAGTGCGCGTCGTCCAGAAGATCAGGAACTCTAGAAGAATTCAGATTTTTAACACGAGAGTAAACGTAAAAAGAAGGTTTTACAAGACTCACGTTAACAATATTGCAGCAGTACGCACACAATCGAAGCGCAGTAAGGATGGCTAGTGTAACTAGCAAGAATACCACGAAAGCAAGAAAAAGAAGTACGCTATTAACTATTAACGTACCTGTCTCTTCCGAAACGAATGAGTACGAGAGAGCACACGTGTCTACCATCGATGGATCTGAGTCT
+
5:5906=CCCDAABCCCLDBCBBBC?CCC?CCCCCC?C>??CBA??<?A>A?BBBBBBBB3B?BBBABBBBBBB:A@:;;;;*;C?C>BBB7BBB>BCCCCDDCC?C?CC@CCC?AA??ADCCB@ACDCCBB@BBAA?ABBBBBBB>B>B@@>ACBBBBBB?BAAACC?CD?AAA?BBA@@:AA=:?@@@@/==:=877ABA@@:>;>>==1717AAAA?AAAAABB>A?AA@8@:94:?BCBBCBAAB@@@CCC@@@A===@@A>D==<???=>>>??;9///
@ATNG8:01943:05226
GATGGTAGTGTGTCTCTGAGAGTAGTACTCATTCGTTTCGGAAGAGACAGGTACGTTAATAGTTAATAGCGTACTTCTTTTTCTTGCTTTCGTGGTATTCTTGCCTAGTTACACTAGCCATCCTTACTGCGCTTCGATTGTGTGCGTACTGCTGCAATATTGTTAACGTGAGTCTTGTAAACCTTCTTTTTACGTTTACTCTCGTGTTAAAAATCTGAATTCTTCTAGAGTTCCTGATCTTCTGGGATGTGTGCGCAGTGCCTACCATCGATGGATCTGAGTCT
+
;:=>2666?CCE<99>=BA@?@:99@CB<AA@;@?@@8@@9@<@@?@@@@=@??CE8:99CBB?C@CBDCABB@@766>=B1BB?BBCB9@=9929>A:>@900)0;<@=BBBBB;:9?BCD?B@BCBBB@::6;@BB=B;:;;9:;99995>>BB@DDC<99.438<99;;;9C99955)5.5755555$5999<4=666;;9555.5555$5:///)/27749<<<<=<;>;A=;<<<58522,,,,,,26:7:95544.4457<;;<<540499<<;;<=@
@ATNG8:01943:05245
GATGGTAGCGCACACATAGATACAGTACTCATTCGTTTCGGAAGAGACAGGTACGTTAATAGTTAATAGCGTAACTTCTTTTTTCTTTGCTTTCGTGGTATTCTTGCTAGTTACACTAGCCATCCTTACTGCGCTTCGATTGTGTGCGTACTGCTGCAATATTGTTAACGTGAGTCTTGTAAAACCTTCTTTTTACGTTTACTCTCGTGTTAAAAATCTGAATTCTTCTAGAGTTCCTGATCTTCTGGTATGACTAGTGTACTACTACCATCGATGGATCTGAGTCT
+
?95404:@AA@AAGKMCCBBBB@@?A>><:00)/:::1:<6;6;>D>>><800///)/6:?::-4.4844444.4;.433333#3::189:<4::<;5;//*//)/7;:<==?@?@A@@B>B@B?B?DCA@AB@@<@@AA?CBBBBABBCBBBBBBBD@<;;?CB?C>@@CA@ACBB=A:;;;.9<@499CCC1@ACCD799:9??655;7<::<*4555=9=?CE@:00000?<?;?=>@BA=@@B>BBBABBBBCCCBBBB@@@BB>BBBBBEEAC@@@BAA:::
@ATNG8:01945:05246
GATGGTAGGCGACATACATACGCGCCAGAAGATCAGGAACTCTAGAAGAATTCAGATTTTTAACACGAGAGTAAACGTAAAAAGAAGGTTTTACAAGACTCACGTTAACAATACTGCAGCAGTACGCACACAATCGAAGCGCAGTAAGGATGGCTAGTGTAACTAGCAAGAATACCACGAAGCAAGAAAAAGAAGTACGCTATTAACTATTAACGTACCTGTCTCTTCCGAAACGAATGAGTACTGCGTCTCACTCTCGCCTACCATCGATGGATCTGAGTCT
+
////)///)/5<<<666>==<;;955;99.599999.9244::://)//)/)/89;;>==+=1666<97<90//)//:::::*7727)555&5556;;;;<=<;<7<9<=9BBBABBCCBAAB;:;BCCCCA>@@00+0;<==@@@;=:<00*0;7:>=>@<A>=??@9>>?AAB?@?88237947;;;;,7<8;8<<BB@@B8:6:@?;7=155@?>:@A@@A?@=?<?@C<@@@=?ACBCBBAB9::::>?<000//727/4.44:4434.44:::444:9
@ATNG8:01947:05268
GATGGTATGTGCACATGAGTGTATCCAGAAGATCAGGAACTCTAGAAGAATTCAGATTTTTAACACGAGAGTAAACGTAAAAAGAAGGTTTTACAAGACTCACGTTAACAATATTGCAGCAGTACGCACACAATCGAAGCGCAGTAAGGATGGCTAGTGTAACTAGCAAGAATACCACGAAAGCAAGAAAAAGAAGTACTCTATTAACTATTAACGTACCTGTCTCTTCCGAAACGAATGAGTACTGCGTCTCACTCTCCCTCCATCGATGGATCTGAGTCT
+
BBBB=@@;;;CCDCCCBBBCCCCAA?ABC@CACC;97:?ABCBBBB?BC@C@CCB@AAAA2A?CCCCDHHFCBB9AA;;;;;$5;7;9@?>.?AA?BCBABAB::9:?CC@CBB?BC@@ACCCFGJCCCCBB?CBBB@CCCBBBBB>A=A997;BCCBCBB?BCCBBB=A@>BCD>@@BBC>BAA=@@??@1AA??@@@>>>>><@<>=>>=B<>>:;;<@@@@;;;<?<?BB8@@A<>=>=;;;A@@B@???@@@====1//*/<666881888888A877
@ATNG8:01951:05247
GATGGTAGTGATACAGATCAGACACCAGAAGATCAGGAACTCTAGAAGAATTCAGATTTTTAACACGAGAGTAAACGTAAAAAGAAGGTTTTACAAGACTCACGTTAACAATATTGCAGCAGTACGCACACAATCGAAGCGCAGTAAGGATGGCTAGTGTAACTAGCAAGAATACCACGAAAGCAAGAAAAAGAAGTACGCTATTAACTATTAACGTACCTGTCTCTTCCGAAACGAATGAGTACGATGAGATCTCGTGTGCTACCATCGATGGATCTGAGTCT
+
;@<<8BBCC@@ABBBBCCCCBCCCB769@254:<:;487?BB::4=7=B?B????@>>?>+:6:::;:::;===355:4999$4=7?4>??7AAC@CBAACCBBB>A?@@=@AC?CCBCCBCCCCAAADBCB;>>00+0;;;?BBB@C@A;:49>=:@?<A=BBAAAB?BB?CCB@977:<2832+57777.7A<AAAAC@@@A<?;=<<>5:5:=;:9?B??@<;<17,377)3996;==<:@@B=88>>=;;7:=8877779<6;<A>:;>>A??>@@@?@;
@ATNG8:01953:05244
GATGGTAGCGCGACGAGCGTAGACCCAGAAGATCAGGAACTCTAGAAGAATTCAGATTTTAACACGAGAGTAACGTAAAAGAAGGTTTTACAAGACTCACGTTAACAATATTGCAGCAGTACGCACACAATCGAAGCGCAGTAAGGATGGCTAGTGTAACTAGCAAGAATACCACGAAAGCAAGAAAAAAGAAGTACGCTATTAACTATTAACGTACCTGTCTCTTCCGAAACGAATGAGTACTATGTAGAGCTCTATACTACCATCGATGGATCTGAGTCT
+
7;A=;BA@B@@AABCBAAACCCCCD>CBC@CCBBAA>B@CDBCBAA>@A>@<?=<9999+:29@ABAAA@00+/////0)5:5:.555&5::7<>BBDCBBB?B?BB@BBE=??CBCAAABBBDDBBBC@BCBB=??CA?@@@;A?ABC?BCBA@@??;???@AA?CB<999599BBB>B<<7898998%8=9<===@>ABA<><>>>>:>:>ACBB@???AACB@C@BBB>BCB?BBBBCBCBB@AAABBAA>>>A@:;;;:5:@@@@@C?CBBBA?@?BB
@ATNG8:01953:05249
GATGGTATCGCACACTAGATACAGTACTCATTCGTTTCGGAAGAGACAGGTACGTTAATAGTTAATAGCGTACTTCTTTTTCTTGCTTTCGTGGTATTCTTGCTAGTTACACTAGCCATCCTTACTGCGCTTCGATTGTGTGCGTACTGCTGCAATATTGTTAACGTGAGTCTTGTAAAACCTTCTTTTTAACGTTTACTCTCGTGTTAAAAATCTGAATTCTTCTAGAGTTCCTGATCTTCTGGACAGAGTGTGCAGATACTACCATCGATGGGATCTGAGTCT
+
;:::8=;;;;=<<A=<>=<;;:66<<;;<997;BEE>BA@C@CCBA@@D>@@AAC@B@CDBB?A>AB@@:@=<;7:==?@.=@<???=6=><;4:@=9/0*/0777=9>;;;=@9925@@>A?BC@?@@BA@CCCC>A@@@@AAAA@A@BBCDC@BBB?DA?B:;:FIBBC<;5;;@@@3@;@=9:;:;(;2:AAD>BCCCCCBA<<:=B@B1B999B>@<AC>?@BB;:9=@=AA@A@?=??D?CECA@ABA@@@A;;;E@?@A@??=>>999*87;<;>8877
@ATNG8:01961:05240
GATGGTAGCTCGCTGATGATATCTCCAGAAGATCAGGAACTCTAGAAGAATTCAGATTTTTAACACGAGAGTAAACGTAAAAAGAAGGTTTTACAAGACTCACGTTAACAATATTGCAGCAGTACGCACACAATCGAAGCGCAGTAAGGATGGCTAGTGTAACTAGCAAGAATACCACGAAAGCAAGAAAAAGAAGTACGCTATTAACTATTAACGTACCTGTCTCTTCCGAAACGAATGAGTACATAGATATACGTATAGCTACCATCGATGGATCTGAGTCT
+
6?B>:CBCCCCCCCHBCCCB<@<9526<=8=>=>>>4:49???@AB=>?@B?ABA99998(98?>?@CAAA@A@8<;;;;;;*;;597@@@9CCCACABBCCDAA@A@CC@CCC?AAAABCCCCCCCCCBBB@CCBB=@?FCBBAC?B>B::8;CCCCDCC?AAABBC?DD?>>>?BBCCE<??A======+==:?888C@@?B:>:>>BC=B=AAB;;8;CDABBC?C?CDD=ABA?CBBBBBDBBAA>AAAAAA@@@===@AA=A::;?@@<@>?@AA@??@
@ATNG8:01942:05283
GATGGTAGATATATGCACGCTCTACCAGAAGATCAGGAACTCTAGAAGAATTCAGATTTTTAACACGAGAGTAAACGTAAAAAGAAGGTTTTACAAGACTCACGTTAACAATATTGCAGCAGTACGCACACAATCGAAGCGCAGTAAGGATGGCTAGTGTAACTAGCAAGAATACCACGAAAGCAAGAAAAAGAAGTACGCTATTAACTATTAACGTACCTGTCTCTTCCGAAACGAATGAGTACTACTCTCAGAGACACACTAATCGATGGATCTGAGTCT
+
;CCC@CCBABCCCDCBDBBBBDCCB?CBB?B@AA?@>?@BCDBBAA>AC@D@==>AABBB3B?BBCBBBBC><>7;9>BCCD5CCAF@BCB<BCC@CCCCCCD::;<@CB@DBB@BBBBCDCCCCBBCDDBB?BCAA?AA@?>>>@>A@CCC?CCCDAAAC?BAABBB?BB>8878;=???8@??;99999(9>:A;;;ABABB9=:=CBE7;8;DCAA>ABBBBCD?D?ABD>CBB?BB@@ACCCBBB@@BB@BBB@;=>??>9<<AA@@<@===AAA:::
@ATNG8:01950:05276
GATGGTAGTCTCAGATAGTCTATAGTACTCATTCGTTTCGGAAGAGACAGGTACGTTAATAGTTAATAGCGTACTTCTTTTTCTTGCTTTCGTGGTATTCTTGCTATGTTACACTACGCCATCCTTACTGCTGCTTCGTATTGTGTGCGTACTGCTACAATATTTGTTAACGTGAGTCTTGTAAAACCTTCTTTTTACGTTTACTCTCGTGTTAAAAATCTGAATTCTTCTAGAGTTCCTGATCTTCTGGAGATACACATGATACTCTACCATCGATAGGCATATGAGCTCT
+
D<;;7;;BB?CCFFCBBCA@@B=AFCCCCCBB@BC@@7DDAG@BA@@CAA>BBCAB?B8:5<B>C@BBC;66===8<<AAA2?A=A@A@==<?9499949:2495<<<<9<;985----(--5(-(//38453:=6;::::4;;<<;;::8757-----(----(/:394:45599555499999+96;555555$59999)//9;<<<<=>.9999':?@AA@B>AB?BAABB@?=A?BBBDBB?@@B5;:@555;;::555455555:68///////(3336688///55
@ATNG8:01950:05319
GATGGTAGTCTCAGATAGTCTATAGTACTCATTCGTTTCGGAAGAGACAGGTACGTTAATAGTTTAATTAGCGTACTTCTTTTTCTTGCTTTCGTGGTATTCTTGCTAGTTACACTAGCCATCCTTACTGCGCTTCGATTGGTGTGCGTACTGCTTGCAATAATTGTTAATCGTTGAGTCTTGTAAAAACCTTCTTTTACGTTTACTCTCGTGTTAAAAATCTGGAATTCTTCTAGAGTTCCTGATCTTCTGGGTGTATCAGCGAGTATCTACATCGATGGATTGAGTCT
+
6?;=:>BBCCBBBC@B@?;55>::;555=<::7?CCC>CF@C@CEA@;;;5::=::5:8=8333(4.4.4=444844.34:::)9:4::<;13465.5<<7==2549;45.55;9=9::.49;0909;@@@=<<;=9998=9:99?@<///////)/995//+/5::.3-3333-3348865//////$/274/555&5555;)55<5559:;:)////$////)/)/27:266;===>:>;><;555.439909<>>?CC??@B@@=>>=0000//999344.4:4334
@ATNG8:01951:05288
GATGGTAGCAGACGTGACAGAGCGCCAGAAGATCAGGAACTCTAGAAGAATTCAGATTTTTAACACGAGAGTAAACGTAAAAAGAAGGTTTTACAAGACTCACGTTAACAATATTGCAGCAGTACGCACACAATCGAAGCGCAGTAAGGATGGCTAGTGTAACTAGCAAGAATACCACGAAAGCAAGAAAAAGAAGTACGCTATTAACTATTAACGTACCTGTCTCTTCCGAAACGAATGAGTACTATGTAGAGCTCTATACTACCATCGATGGATCTGAGTCT
+
;?<>9==>>;;@>><;<;>>>@@@B9;?B?BBAACB9:8:B???BB?BB<?:?<=>?@@A2@=@B784@@<;??997::@@@,@B>B5:99&99946??@@A@9;8;?BB?AAB@CAAACCECCCDCCBBCD@CB@@=?BB@@@BB?DACAA?BBCBCCBC?CDBBBC@CC?BBB>@@:9:,:=:9:;;;;+;>:>=>>=<<=?8=:=>??7;5;>;;:;?@??>AA<=;=@?9>7959>?A@BBAA=>?>>======>>>=>8818??>>?B?A??????@BB
@ATNG8:01954:05302
GATGGTAGTATCTGCACACTCTGTCCAGAAGATCAGGAACTCTAGAAGAATTCAGATTTTTAACACGAGAGTAAACGTAAAAAGAAGGTTTTACAAGACTCACGTTAACAATATTGCAGCAGTACGCACACAATCGAAGCGCAGTAAGGATGGCTAGTGTAACTAGCAAGAATACCACGAAAGCAAGAAAAAGAAGTACGCTATTAACTATTAACGTACCTGTCTCTTCCGAAACGAATGAGTACTGTATCTATGTGTGCGCTACCATCGATGGATCTGAGTCT
+
7AA=7BA?@>CB:;9CBCCCDBDCC?BBB@CDDBAA=@>@AAAAAA=AA@B?BBCBBBBB3B@CBBBBBBBBBA=@@@AAAA0AC>C5;;;.<BB?BCCBCBDCC@B?CC@C@@<ABCDDECCBBBB@@A@?;@A::6:A@@AA::7;?B@@>@CBBBCCC@CBBBCC@AA=ABA499AAA9??;5;====+885:::;>===?1818=<<1818ABBB@CB@@?AA<?;?AA;@995:9:BDFCCBBCBBBBBB???A;::@;;6;AA:;;C?A???BBBBBB
@ATNG8:01960:05270
GATGGTAGCTATACGTATATCTATGTACTCATTCGTTTCGGAAGAGACAGGTACGTTAATAGTTAATAGCGTACTTCTTTTTCTTGCTTTCGTGGTATTCTTGCTAGTTACACTAGCCATCCTTACTGCGCTTCGATTGTGTGCGTACTGCTGCAATATTGTTAACGTGAGTCTTGTAAAACCTTCTTTTTACGTTTACTCTCGTGTTAAAATCTGAATTCTTCTAGAGTTCCTGATCTTCTGGTAGAGCGTGCATATATCTATCGATGGATCTGAGTCT
+
CCBB?BBBBCCCCCECCCCBBBCBBBCBBB9989BBB>BD?B?BCBCCCC?AABBB?B?CCAA=C?CCBABBBBB?BBCDC3BB?BBBB=BBBC?AAA@CC=879BBB@BB@AA???;>>>;@;>@;;;>>>=@@@A<@@A=;;=>@BAAAAAAA9<=@=AA<A;@@AAA===A:>::::1:9>::6666)37222),,,,,,28/5-555'289883937727::=9?A<@5<==9:;8=<=8=>>;:;;;;@@@>>?ABBB>>>>>D=BB@@;;;:><
@ATNG8:01962:05317
GATGGTAGTGTGTCTCTGAGAGTAGTACTCATTTGTTTCGGAAGAGACAGGTACGTTAATAGTTAATAGCGTACTTCTTTTTCTTGCTTTCGTGGTATTCTTGCTAGTTACACTGGCCATCCTTACTGCGCTTCGATTGTGTGCGTACTGCTGCAATATTGTTAACGTGAGTCTTGTATAACCTTCTTTTTACGTTTACTCTCGTGTTAAAAATCTGAATTCTTCTAGAGTTCCTGATCTTCTGGGGATGTGTGCGCAGTGCCTTCCATCGATGGATCTGAGTCT
+
BBBB@BCCBBBDDCCCCCCCBCCCCCBBBAABA;AAB>CD>A>ACABABB?AA?882:=@???<?=@???AAA@>;98758(2827>@@9?BCC?BBC@B=6;;AA??:>>AB?>:?;@@@5;7<AA=>>>>;??AA;A@>>;;;<>A???A???:>=A<>?<@<?@@@@A?::7;@@AA;@<?=@??@?/?A@AA:A>??@@>>>A<AABB/???8818<AA=ABAABBA;>:;;;>>=:>8///)////799//-97--/165<69<=667:4989>AABA@@
@ATNG8:01965:05282
GATGGTAGTACATGATAGACGACACAGAAGATCAGGAACTCTAGAAGAATTCAGATTTTTAACACGAGAGTAAACGTAAAAAGAAGGTTTTACAAGACTCACGTTAACAATATTGCAGCAGTACGCACACAATCGAAGCGCAGTAAGGATGGCTAGTGTAACTAGCAAGAATACCACGAAAGCAAGAAAAAGAAGTACGCTATTAACTATTAATGTACCTGTCTCTTCCGAAACGAATGAGTACAGAGAGTACGATATGTCTACCATCGATGGATCTGAGTCT
+
4@@@;@<AC>?CCABBGHCCBBBCCCCCACCCAAA>A<@@CDBBC?BC?C?DCCABBBB2B?CCDCCCCDDDD>DA;::::*;B>A5;<;*;CD?CCCBBABBB>B@AA?ACC?BBAAABBBBCBCECCFC@CBBB>BBCCEEBB@C>B@@=@BCBCCDD@CBBACC?BB?BCC?BB:99,9<<899:::(7?>B>??CBCA>:=:=AA>8<8::::;;@@@A=>>=A<?@?:?@C:=;;;>>===?@@AA@@@@A@?;;;;//,/:;;>>><@>>>?=::=/
@ATNG8:01969:05283
GATGGTAGGCGTGTGAGAGTCTGCCCAGAAGATCAGGAACTCTAGAAGAATTCAGATTTTTAACACGAGAGTAAACGTAAAAAGAAGGTTTTACAAGACTCACGTTAACAATATTGCAGCAGTACGCACACAATCGAAGCGCAGTAATGATGGCTAGTGTAACTAGCAAGAATACCACGAAAAGCAAGAAAAAGAGTACGCTATTAACTATTAACGTACCTGTCTCTTCCGAAACGAATGAGTACGTGTGCGACGTGTCTCCTACCATCGATGGATCTGAGTCT
+
;BCC@CEE@@@ABCDCCCDBCCBBC>CDDABBBDBB?B?CCCCCBC@CC@C@BCBBBBBB1?=?BBAAABCCDD>AABBAAA2??9?<@@@5??B@@B===DBAA:?:?@<ADD<A>????@@@@@@A=>>A=???><>>?>AA@@;>>@;;7;>;<A>=>:>A@@@A<AA=@@@;999:::-9=<.56CCC.989>:>@@;;;=D>AA::7:6:A@@@8>>@@>>>;>:===8=BC@B??A;;;>@@A???B===@@?@?=A@@;@===A>><>AA?A?A:::
@ATNG8:01973:05293
GATGGTAGCGCACACATAGATACAGTACTCATTCGTTTCGGAAGAGACAGGTACGTTAATAGTTAATAGCGTACTTCTTTTTCTTGCTTTCGTGGTATTCTTGCTAGTTACACTAGCCATCCTTACTGCGCTTCGATTGTGTGCGTACTGCTGCAATATTGTTAACGTGAGTCTTGTAAAACCTTCTTTTTACGTTTACTCTCGTGTTAAAAATCTGAATTCTTCTAGAGTTCCTGATCTTCTGGACAGAGTGTGCAGATACTACCATCGATGGATCTGAGTCT
+
44445<>CCDCCCCCCBBBBCDBBBBBBBB;:8:BAC=CC@CBCBBDC@?<@B@@@@D@DDBB>A>ABCCAA@CC?BAAAC3CC=??BE>??AC@CCCAFD?A@BCBDACDDBBBBB?AA@@D@DDBBBBBC@CCCC>AACCBCCCCBBBBBBBB?BCB?BC?C?BABBBBDCC@CCDDD;C?@=?@?@@0@CCCD>CAABCCCBCB@BDEE5CCBBB@B@BD@DCCCBCB@D>@AADCC?AAB@CECCCCECB?@?@@@CCCCC?CBBABBB?CCCCAABCAB
@ATNG8:01975:05316
GATGGTAGAGTATCATGTGTATCTCCAGAAGATCAGGAACTCTAGAAGAATTCAGATTTTTAACACGAGAGTAAACGTAAAAAGAATGGTTTTACAAGTACTCACGTTTAACAATATTGCAGCAGTACGCACACAATCGAAGCGCAGTAAGGATGGCTAGTGTAACTAGCAAGAATACCACGAAAGCAAGAAAAAAGAAGTTACGCTATTAACTATTAACGTACCTGTCTCTTCCGAAACGAATGAGTACACATCGTCGTGTCGTGCTACCATCGATGGATCTGGAGTCT
+
;;BC?B9;5;;666>=>B?===?>C<959383449839.44;;445.55.5.5<5//<<<*;2/////799:<=399<@AAA0A@+--0222*,,,,---88::===<4:67616//(//6699:955555::<=8<<:::9<<:>:;=7@=<>>245<9::;<9999943-391733,3/6::/8//(/66666$55(//(//9677:05055556;4996554=99445<8<:=<>4555033;<;:88<<888:=><999?000<;>+97<8:9=6666//(///67
@ATNG8:01930:05331
GATGGTAGCTATACGTATATCTATGTACTCATTCGTTTCGGAAGAGACAGGTACGTTAATAGTTAATAGCGTACTTCTTTTTCTTGCTTTCGTGGTATTCTTGCTAGTTACACTAGCCATCCTTACTGCGCTTCGATTGTGTGCGTACTGCTGCAATATTGTTAACGTGAGTCTTGTAAAACCTTCTTTTTACGTTTACTCTCGTGTTAAAAATCTGAATTCTTCTAGAGTTCCTGATCTTCTGGAGATACACATGATACTCTACATCGATGATCTGAGTCT
+
:A@@=BBBCCCCCCCCDGCBCBBCCDBBBC:9;9DDE=AA?C?CCCCCBB@BCCCB?B?BCCC>A>ABCCCBBBA<77999(9?>A@BB=ABAA?BBA>AC7:99BBD?BBCFAA==:=AA<A:??????>=5<<<<;@@>==>@???A@@@AAB;;;;=BB=B;888AA@A?>7:;BDD;A;A=ABBBC/==676.799///97-/)/898*78;<C=A9>>:=>=A?>>;>7;;>A;;7;=@><;;BBAAABAA@@@A:::778=888;>>>?>>>>?B=
@ATNG8:01932:05327
GATGGTAGACATATCGTACTCTCTGTACTCATTCGTTTCGGAAGAGACAGGTACGTTAATAGTTAATAGCGTACTTCTTTTTCTTGCTTTCGTGGTATTCTTGCTAGTTACACTAGCCATCCTTACTGCGCTTCGACTGTGTGCGTACTGCTGCAATATTGTTAACGTGAGTCTTGTAAAACCTTCTTTTTACGTTTTACTCTCGTGTAAAAATCTGAATTCTTCTAGAGTTCCTGATCTTCTGGTATACACACTCGCTTCGCTACCATCGATGGATCTGAGTCT
+
;AAC<BCCBCCAABEDGGCDCBCCBCBBCCCC@CBBB<??=A=ABBBBCC?BBA>>:<>BBBC>B>BBBBBBBBB??ADED/;948888'5<;;6<@A?@@7;;>>>>=AA@@<;;?<?AA=A=@@@A@@@>9>?@==>DB676>>>AABA@AAB;====BB<@<@:;;@>>>G=B>===/=7<7:::::*:>////)/77///<76::<<;+9888>=A<;;7;;@;7//,/7<<9==>7;;@=@???@@@AA;=6660689:A;063333==4;=B;;;>@A@
@ATNG8:01942:05321
GATGGTAGTGTGTCTCTGAGAGTAGTACTCATTCGTTTCGGAAGAGACAGGTACGTTAATAGTTAATAGCGTACTTCTTTTTCTTGCTTTCGTGGTATTCTTGCTAGTTACACTAGCCATCCTTACTGCGCTTCGATTGTGTGCGTACTGCTGCAATATTGTTATCGTGAGTCTTGTAAACCTTCTTTTTACGTTTACTCTCGTGTTAAAAATCTGAATTCTTCTAGAGTTCCTGATCTTCTGGTAGAGCGTGCATATATCTACCATCGATGGATCTGAGTCT
+
CCD?:CCDCCBCDCCCCBBCCCCBCCBBBCBA>ABCD:AA?D?CCAAACD@DCB:::;@CCCC?A?BCCCDBBCCACCDCC1CC?CCDD>EB@B?ACC@CC?A@@CBC?CCBBCCBB?ADD@C<ABCCCBBB?BBCC?DBBBBBCCCCCCCCBBB@CA@<@C?BA@AECAA@BC<B::;.;>A><<<<<*;AABB>CCDEGICCBC?BBBB5BCDCD@C@CC@DCBBB:96:?AABBCC?CAB@BCCCCCBBBBBBBCCCCB??=@@AAFBB?BCB@B@BBBB
@ATNG8:01944:05352
GATGGTAGGCGTGTGAGAGTCTGCCCAGAAGATCAGGAACTCTAGAAGAATTCAGATTTTTAACACGAGAGTAAACGTAAAAAGAAGGTTTTACAAGACTCACGTTAACAATATTGCAGCAGTACGCACACAATCGAAGCGCAGTAAGGATGGCTAGTGTAACTAGCAAGAATACCACGAAGCAAGAAAAAGAAGTACGCTATTAACTATTAACGTACCTGTCTCTTCCGAAACGAATGAGTACAGAGAGTACGATATGTCTACCATCGATGGATCTGAGTCT
+
<==??CCF?@@<BBCBCDCAAAAA>3;BB=BBBBCC@C?BBBCBB@=@@6;6:====???.@>@@@?>>A@@AB9?<88787$37,3,333&33<6:8888;AAB7;7;@=AAD;>>>==<>@@@@A????@7;;BB=@;<;@?==:><>>E=@>>>>A>>;>>@>AB?BB?BA=7=6//)/9956;:;;+9>8=9;:>=EEG;>;>@AB=B7;;888;??AABAA:=:>CA7>::5:@>>?@@@??????A>>=>>@>==<7718;:;==>:?988?===@@
@ATNG8:01953:05348
GATGGTAGGACGAGCGTCTGAGAGGTACTCATTCGTTTCGGAAGAGACAGGTACGTTAATAGTTAATAGCGTACTTCTTTTTCTTGCTTTCGTGGTATTCTTGCTAGTTACACTAGCCATCCTTACTGCGCTTCGATTGTGTGCGTACTGCTGCAATATTGTTAACGTGAGTCTTGTAAAACCTTCTTTTTACGTTTACTCTCGTGTTAAAAATCTGAATTCTTCTAGAGTTCCTGATCTTCTGGGTGCGCTACAGTCTCTCTACCATCGATGGATCTGAGTCT
+
<CBDADBA>AC@@ABBBBCCCDBB?BCCCCCC?BA@@<@A>A?CCCCCCC?BBBBB@D@DBAA?C=BBDDCBAAC@CCDDD1BB?BCCD=BBBB>BDD@DC?AABDCC@CBCCCCAA=ACC@C>DCCCBBBB@BCBC@CBBBCBBBCCCAAABBB?CCC?AA?B>BBCCCCCCC@CCCDC;C?C?BBCCC5CCDCE=BBCCDCCBBB@DDDD3BBBCC@C@CC?BBBBBBB?B@BAAADC;>899,9@>ABCCCBCBCBBAAA::8;ABBDCF@BBBBBBBBAB
@ATNG8:01957:05338
GATGGTAGTACATGATAGACGACACCAGAAGATCAGGAACTCTAGAAGAATTCAGATTTTTAACACGAGAGTAAACGTAAAAAGAAGGTTTTACAAGACTCACGTTAACAATATTGCAGCAGTACGCACACAATCGAAGCGCAGTAAGGATGGCTAGTGTAACTAGCAAGAATACCACGAAAGCAAGAAAAAAGAAGTACGCTATTAACTATTAACGTACCTGTCTCTTCCGAAACGAATGAGTACGATGAGAGAGCTCTCTCTACCATCGATGGATCTGAGTCT
+
@:6646=CC@<BBDDFCBBCAAACC@IDC@A@BCBE?D@=BB=<<A;>?=?=A@:95:;;*;>?C?=BBBBDHD?DBBBDDD5DE@C@BBB<CCCACDCDD@A0000;@@;?@A>@?AAAABBBB;;;CFGGGDCBB@B@@@BBBC@C@C;;;;DCCCCCC?@@@@BB@BB@BBA:==:99+9<<9;@@@C@(@@<0000@CCCA=D;@@@@<>;>?CCC?BBBBABB@B?BEC>C@@<?AA@AA@??BBBBBACBBBB>>:::7818@??@@@<@@A@::;:;;
@ATNG8:01957:05348
GATGGTAGAGAGACTGTAGCGCACCCAGAAGATCTAGGAACTCTAGAAGAATTCAGATTTTAACACGAGAGTAAACGTAAAATAAGGTTTTACAAGACTCACGTTAACAATATTGCAGCAGTACGCACACAATCGAAGCGCAGTAAGGATGGCTAGTGTAACTAGCAAGAATACTCGAAAGCAAGAAAAAGAAGTACGCTATTAACTATTAACGTACCTGTCTCTTCCGAAACGAATGAGTACTGCGTCTCACTCTCGCCTACATCGATGGATCTGAGTCT
+
445<8==?B;69@@A;ACCBCCHED>;;:=@@@0//:)/)/77;;@>;==9=9<@@::::+78=?BB@>>=337)8;9555&5;7<8>>>0;;;166<<=<>55.9:<<:@?@8;>>899B@@ABBCBBBA?B:9:?@A@???>>8>=@;:69BAABBB?:<00//.)-65//0;8677.777.22222$2722222666996=6888:5:4;59781873;=8B?B8=B@9?77//;;///;6::<979??783=7//6;//////8--(--,,,--6:;
@ATNG8:01958:05339
GATGGTAGCGAGCGAGTGTGTATACCAGAAGATCAGGAACTCTAGAAGAATTCAGATTTTTAACACGAGAGTAAACGTAAAAAGAAGGTTTTACAAGACTCACGTTTAACAATATTGCAGCAGTACGCACACAATCGAAGCGCAGTAAGGATGGCTAGTGTAACTAGCAAGAATACCACGAAAAGCAAGAAAAAAGAAGTTACGCTATTAACTATTAACGTACCTGTCTCTTCCGAAACGAATGAGTACTGCGTCTCACTCTCGCCTACCATCGATGGATCTGAGTCT
+
89884;;:;=>?=<;;@@@DICBBB@@A@@BBCCCC>@=????@DC?BA?D@CC;;6@G@+C@CC>;;;C<@;D9>=95555$59495;@G2AAA<?=<@?=<::;4;8<=?C??::=8395<@@?>>;696=8=@@@:==<=BBBAAJABBA?;;:DCBBB?::5>=<8=;085=388////&///(-66868$550//*/;;=>884867779271559=B=AAA@A@@=@;@@B=BBB>ABB?@?AAAA?@@BBAAAACBBB>BBC?BBB@A?B?BAAAA999@?
@ATNG8:01963:05362
GATGGTAGCATCATGCATATCTCACCAGAAGATCAGGAACTCTAGAAGAATTCAGATTTTTAACACGAGAGTAAACGTAAAAAGAAGGTTTTACAAGACTCACGTTAACAATATTGCAGCAGTACGCACACAATCGAAGCGCAGTAAGGATGGCTAGTGTAACTAGCAAGAATACCACGAAAGCAAGAAAAAAGAAGTACGCTATTAACTATTTAACGTACCTGTCTCTTCCGAAACGAATGAGTACGAGAGTCAGAGCAGAGCTACCATCGATGGATCTGAGTCT
+
:666:?@BBBBBB;96=BCA@CCBD?BCC>??AC@@???CAB??=??BB?B?BB?>?A@@/A;>>BBCAAA999,98@9>>>+>=8;.555&5:;59966===>C@C@CD@BBC:;;AABBBCIICBBBBBA?AA@@<@@AAAABB?A?B@@=@BBBCCBB@CBBBBB?BC?????BAAAA:?>><@CCCCC)::97///>=BCA=B;=<788-98==AAB@AAAAABB@C>BAC>BBB?CBCCCCCCBBBBBBBA@>>00/666@B=CAA??>B?BBCCB::9BB
@ATNG8:01974:05330
GATGGTAGTGCGTGAGTGAGAGACCCAGAAGATCAGGAACTCTAGAAGAATTCAGATTTTTAACACGAGAGTAAACGTAAAAAGAAGGTTTTACAAGACTCACGTTAACAATATTGCAGCAGTACGCACACAATCGAAGCGCAGTAAGGATGGCTAGTGTAACTAGCAAGAATACCACGAAAGCAAGAAAAAGAAGTACGCTATTAACTATTAACGTACCTGTCTCTTCCGAAACGAATGAGTACGTGTGACGTACGTGAGCTACCATCGATGGATCTGAGTCT
+
<DB>:BDCCBBBGICCCCCCBB;::0;;;6;BAB:;599???BBBB?BB?B?BCAAABBB3B?BAAAAAA??>A8>9;:999$5>7<.555&5<<6<<;@BBC:;;;@CB?BCB@BABBCBCCDCCBBBBBB@DCBB>AACD?@?B@B@B@A>AAAABBCB@BBCAAA@CC????<>?BBA8=88198888(5:7<556?=656:>6<9995:9<@B;:8:BABBBC?C?BBC=A??;???AAABBB@?@CBBBCBBAAAAAAAA=AB???@B>AA;;;;;:AA
@ATNG8:01975:05361
GATGGTAGCGCATATCAGCGCAGCCCAGAAGATCAGGAACTCTAGAAGAATTCAGATTTTTAACACGAGAGTAAACGTAAAAAGAAGGTTTTACAAGACTCACGTTAACAATATTGCAGCAGTACGCACACAATCGAAGCGCAGTAAGGATGGCTAGTGTAACTAGCAAGAATACCACTAAAGCAAGAAAAAGAAGTACGCTATTAACTATTAACGTACCTGTCTCTTCCGAAACGAATGAGTACAGAGAGTACGATATGTCTACCATCGATGGATCTGAGTCT
+
4444.4445;=CBBBBBBBBCIDDD?CCCACCDDAA?A@BACCBBA?BB?B?CCCCCCCD5CACCICFFFDCCB>BCBBBCB5AC>B4;;;-<CC<AABBBBBBB@B?BCADBA?BBCBCABBBBCDBBCCD@CCBB?ABCBCC@?<A@BBA>AAABBBCC@CCCCCD?AA?BCC799AA@:@@@:<<===.?A>B999BA>==5:7:=>B7;7;?BBB@CA@AABB>B>AAA:ACC>???AABB>@>CCCCCCBBBBBBBBBB><>>>>@??<?AAAA=>=>;
@ATNG8:01932:05377
GATGGTAGCTCTGCTCTGACTCTCGTACTCATTCGTTTCGGAAGAGACAGGTACGTTAATAGTTAATAGCGTACTTCTTTTTCTTGCTTTCGTGGTATTCTTGCTAGTTACACTAGCCATCCTTACTGCGCTTCGATTGTGTGCGTACTGCTGCAATATTGTTAACGTGAGTCTTGTAAAACCTTCTTTTTACGTTTACTCTCGTGTTAAAAATCTGAATTCTTCTAGAGTTCCTGATCTTCTGGGCAGACTCTCACACGCCTACCATCGATGGATCTGAGTCT
+
;CCD@BCCCCCDABBBCDDCCBBACCCCBAAA?ACCC=CC?C?BBBCDDDABBBBB@D?CDDC?C?CBBCCCCBB@CCCCC1CC=@?DF=BB9:7:@@9@A6;:BCCC?BCCCCCCC@DCC?C=CCBBBBAA?CBBB?BBBBCCCBBBBBB9;:A>BCC@CD@C@BAGBBCFDFACCCCC;C?B=@@>@=,>C?@?7;:FCCCCCCC?CCCC5BBBBB@B@CCACAAACCC@B?BBBBBB?AACD>CCCCCBBBBBAABCEADBB>CCCCBAC@DBBBBBBBBB
@ATNG8:01932:05414
GATGGTAGCATCATGCATATCTCACCAGAAGATCAGGAACTCTAGAAGAATTCAGATTTTTAACACGAGAGTAAACGTAAAAAGAAGGTTTTACAAGACTCACGTTAACAATATTGCAGCAGTACGCACACAATCGAAGCGCAGTAAGGATGCTAGTGTAACTAGCAAGAATACCACGAAAGCAAGAAAAAGAAGTACGCTATTAACTATTAACGTACCTGTCTCTTCCGAAACGAATGAGTACGGGAGTCAGAGCAGAGCTACCATCGATGGATCTGAGTCT
+
4?@?5?BBBDCDDAB@CCDBBBAAB@CCC@BBBBBB@C@B???BAA>A@>A?989BB@@@+;7BBBABBDCBBA;=7;;???,@A=A5;;;4:ACBCDCCBBCBB@B@CE@CCC?CCBBBCCCCCCBBAAAG?BBCB?AAA@9:9?<@?A;;;@BBBCCD@BBBBBB?BB>ABA:??::929>>;88888(8=:>888AA===----999*-+-=<<=?BDAA@?@3929<<5<>>>999BBCBBB>??@BBBABB@??CFBAB?B???B>A?BBBBBCBBBB
@ATNG8:01940:05379
GATGGTAGTATATCGCGTCGCTATCCAGAAGATCAGGAACTCTAGAAGAATTCAGATTTTTTAACACGAGAGTAAACGTAAAAAGAAGGTTTTACAAGACTCACGTTAACAATATTGCAGCAGTACGCACACAATCGAAGCGCAGTAAGGATGGCTAGTGTAACTAGCAAGAATACCACGAAAAGCAAGAAAAAAGAAGTACGCTATTAACTATTAACGTACCTGTCTCTTCCGAAACGAATGAGTACATAGATATACGTATAGCTACCATCGATGGATCTGAGTCT
+
6CCG@CCCCBBBDFCCAABCCCCCC?BBC@CCCCCC?BACCDBBBD?BB?B@DD@?@CCCD(?=???BABBBBAA;>>;;;;;*9C=B:CCC<GCC@CBAACCBBB@C@BB?AAD<@?AABACCCCCCCBBBC@DDDD;>>BBBBBC;?<??@<@BBBBBCC?BBBBBB?CC?999<@@::9:+:>:4:<====':>9;///;;>>>;>;>@@@<@=@BA??<?AA@AAD?A>9992:AA=BACBBCBBBB@@>==@@@@AA676@@B<;;<AAAA;@@@@@AA>88
@ATNG8:01949:05372
GATGGTAGGCGACATACATACGCGCCAGAAGATCAGGAACTCTAGAAGAATTCAGATTTTTAACACGAGAGTAAACGTAAAAAGAAGGTTTTACAAGACTCACGTTAACAATATTGCAGCAGTACGCACACAATCGAAGCGCAGTAAGGATGGCTAGTGTAACTAGCAAGAATACCACGAAAGCAAGAAAAAAGAAGTACGCTATTAACTATTAACGTACCTGTCTCTTCCGAAACGAATGAGTACGAGAGTCAGAGCAGAGCTACCATCGATGGATCTGAGTCT
+
@C@?>@BB?BBBBBGGHDDCCBB@A<ACE@CDBBBB<A<@@DBBBB?AC?A?AABBBDDD1C=ABCCDBBBBCC>C?@@DDC1DC=@29:9.;AB?BBBCEDDBA=@@DD@BBA?BC@@ACCCBAACCCCCC@BBBB>ABB@BCBA<@>@?@=@BBBBEBA?BCCCCB?AA=988288<=;7=@@:999999%0>;>000@=>>=1716<==+/+/<<<><BBCBBCC??=@CC>CCC=AABCBBBBBBBBAA@CCBB>>>AAB@>:>>>@@@B?CCBBBBBAAA
@ATNG8:01949:05396
GATGGTAGTATCTGCACACTCTGTCCAGAAGATCAGGAACTCTAGAAGAATTCAGATTTTTAACACGAGAGTAAACGTAAAAAGAAGGTTTTACAAGACTCACGTTAACAATATTGCAGCAGTACGCACACAATCGAAGCGCAGTAAGGATGGCTAGTGTAACTAGCAAGAATACCACGAAAGCAAGAAAAAGAAGTACGCTATTAACTATTAACGTACCTGTCTCTTCCGAAACGAATGAGTACACATCGTCGTGTCGTGCTACCATCGATGGATCTGAGTCT
+
;@;;9=BCC=BCBBBCCCCBBBBBCACCC@CCBB@A=@<@@CBCBB?AA<?<>BBBBCCC2C?CBBB>>?BBFE@BCBCDBB5BA>B4;;;-:@@;B:99CDCCC@D@BB?BBA?BBBBCCDDBBBCCBBBD@CCBB?C???@@??<@@D:;9;B@?@BBE@DBABA@?@A=???=@@???287;;BBDCD/AA;@;;;>==8818;>==A1607>;;;=?CABBAA?B?BBB=BBC?AABBAB???CCA=>ABBBBBBB@@@9:4:::9DFF?BBBBB?????
@ATNG8:01950:05380
GATAGAGTACAGTGTAGTAGACCAGAAGATCAGGAACTCTAGAAGAATTCAGATTTTTAACACGATAGTAAACGTAAAAAGAAGGTTTTACAAGACTCACGTTAACAATATTGCAGCAGTACGCACACAATCGAAGCGCAGTAAGGATGGCTAGTGTAACTAGCAAGAATACCACGAAAGCAAGAAAAAAGAAGTACGCTATTAACTATTTAACGTACCTGTCTCTTCCGAAACGAATGAGTACGAGAGAGCACACGTGTCTACCATCGATGGATCTGAGTCT
+
CDCCCCCCCDDEECCCBBBCCC@CCC=CCCCA@>A@BBBBAAA=??<?>BBC@????2?>ABBBBABBBBB>BBBBBBB1BC?B?CCC;CBB@BBBCCCCBB?A?BB>ABC?BBBBBGBBBBCCDDD@A@BC>><?CBA@@><6?;@?A>ABBCDCCB?BBBBBB=@@:99:9>=989-5777678888%/979///>;?=:5:598///)/)/9==@<AA@BAAA<?<?BB>BCC=@@BBBCC??>?AA?@?@>==???AAAA;@>>>?>?<AA@@@==///
@ATNG8:01952:05403
GATGGTAGATACTCGCTGATACACCCCAGAAGATCAGGAACTCTAGAAGAATTCAGATTTTTTAACACGAGAGTAAACGTAAAAAGAAGGTTTTACAAGACTCACGTTAACAATATTCAGCAGTACGCACACAATCGAAGCGCAGTAAGGATGGCTAGTGTAACTAGCAAGAATACCACGAAAAGCAAGAAAAAAGAAGTACGCTATTAACTATTAACGTACCTGTCTCTTCCGAAACGAATGAGTCACACTCTCATATGACACTAATCGATGGATCTGAGTCT
+
BCBB@BBBB@9;9555;<@CG@0000+000+/99<>C?B>AAB?=::500*0*/8688;;;;%/*/889::<<:::298?>>>?,>A;@9@@A9BCF@BBBBCCCBB?B@CC@CAA?BBBCCCFCCCCCAAAB?B?A@?BBCCBBBB=B?B@A?BCBBBCCB?BBBCCB?>>8??=9==:9::+:=:4;CCBBA)@@<@888CCFA@;?;?@@D5737AAAA?BB???AA<?;999+:AA=AACCCBABBBBAAAAA=>>BBBA;;7;@@???;>===?@@878
@ATNG8:01959:05384
GATGGTAGACACGTGTGCTCTCTCGTACTCATTCGTTTCGGAAGAGACAGGTACGTTAATAGTTAATAGCGTACTTCTTTTTCTTGCTTTCGTGGTATTCTTGCTAGTTACACTAGCCATCCTTACTGCGCTTCGATTGCGTGCGTACTGCTGCAATATTGTTAACGTGAGTCTTGTAAAACCTTCTTTTTACGTTTACTCTCGTGTTAAAATCTGAATTCTTCTAGAGTTCCTGATCTTCTGGATAGCGACGCGATATACTACCATCGATGGATCTGAGTCT
+
;=CC@CBBCABAAABB@@CCCCBCCDDCCC::::BAB=BB?B?BBBBBCB@BBBAC>A;@???8????>ADCBBB?AA>>>1:>6A888)5?@A@BCC=@@000;@<939CA@@@>?;;;=;>:=@=;=BAA<>>=?;?>>>A>>>?===@>=>@<A=>:=@<A<@@A@BA>>>8<8888)81818::::*:>///)/66///7667-556'2;;9;4:499699888887;5@>757;-//=6<<=@@@@DBB==>?@@>==A5;;;;==?;?A?>=;;;;;
@ATNG8:01960:05399
GATGGTAGGACGAGCGTCTGCAGAGGTACTCATTCGTTTCGGAAGAGACAGGTACTGTTAATAGTTAATAAGACGTTACTTCTTTTTCTTGCTTTCGTGGTATTCTTGCTAGTTACACTAGCCATCCTTACTGCGCTTCGATTGTGTGCGTACTGCTGCAATATTGTTAACGTGAAGTCTTGTAAAACCTTCTTTTTACGTTTACTTCTCGTGTTAAAAATCTGAATTCTTCTAGAGTTCCTGATCTTCTGGGTGCGCTACAGTCTCTCTATCGATGGATCTGAGTCT
+
>@:A=;DF@@@:59444994445555;;:;B<:49444(49.4.4459<=<.555559.5.5;;;372//)/----(--;399:::)8:7;:;>8<?A>6;;<=<:=595>?@;>>@@@?>?<?BB?B?B@@@A@@D?CCCD>BA@@BBA;;:A@AAA?@<@>?99929:==?5906<<;7<;;>>0=;@999999(99=>A:B>@:>>=<999.9999'944;;.505=5>?B@@@D?B?CAAABB=?9<;/:BAAAB;;;@AAB;;;;;;AAAAA=A;;;AAB;;;
@ATNG8:01962:05379
GATGGTAGTCTCAGATAGTCTATAGTACTCATTCGTTTCGGAAGAGACAGGTACGTTAATAGTTAATAGCGTACTTCTTTTTCTTGCTTTTCGTGGTATTCTTGCTAGTTACACTAGCCATCCTTACTGCGCTTCGATTGTGTGCGTACTGCTGCAATATTGTTAACGTGAGTCTTGTAAAACCTTCTTTTTACGTTTACTCTCGTGTTAAAAATCTGAATTCTTCTAGAGTTCCTGATCTTCTGGTCTACTACACTGTACTCTACCATCGATGGATCTGAGTCT
+
A@<<9BBBC>DDCCCCCBBAAECCBBBBBBBB@BBBD>DDBD@AABDCCC?CCCAA>@@BBBC?D=AAABBCBBC@CCCCD3??9;7777-7??A=A;;5;A<@@ABCCFBBBBBCBB?BBB@C@CCCCBCBC?BBBB;@@AAAACBBBBBCCCBB>BBC@BB?B?BABBBCCCCACBBBB9A=A;;;:;:*;AAAJ?CGCBBCCCCC@CDEE5CBBCC?B?BB?BACBBBB@C@CBBBBB@BBB@BBBCDBBACCCCBBCCB@??=@@A@CFD@BBBDCBBBCC
@ATNG8:01972:05415
GATGGTAGCTCGCTGATGATATCTCCAGAAGATCAGGAACTCTAGAAGAATTCAGATTTTTAACACGAGAGTAAACGTAAAAAGAAGGTTTACAAGACTCACGTTAACAATATTGCAGCAGTACGCACACAATCGAAGCGCAGTAAGGATGGCTAGTGTAACTAGCAAGAATACCACGAAGCAAGAAAAAAGAAGTACGCTATTAACTATTAACGTACCTGTCTCTTCCGAAACGAATGAGTACACATCTCATATGACACTACATCGATGGATCTGAGTCT
+
77//)/:A<<=?>CCBBBCBBAA@A?CDD??@@@A@=@=A?AAAAB>AA>BAFDBBBCBB/A:??<>?=?=777)7;;;;;:'9@=B299,5<<7>=<@;:94:2;4::2:BA<ABBBBBBCBBBDCBCCB?AB;;6:===???B?@:@00+/;::?:=C?CACBBA;?>:99:<@@??;>>=8979998'9;9>>>?>;<76185;:>>=A=A?;;;<?@@@@BB>@>BBB=BBB?BBBBBDCCAAA:;7998///88::///999::948888888:::
@ATNG8:01974:05390
GATGGTAGTACATGATAGACGACACCAGAAGATCAGGAACTCTAGAAGAATTCAGATTTTTTAACACGAGAGTAAAACGTAAAAAAGAAGGTTTTACAAGACTCACGTTAACAATATTGCAGCAGTACGCACACAATCGAAGCGCAGTAAGGATGGCTAGTGTAACTAGCAAGAAATACCACGAAAAGCAAGAAAAAAAGAAGTACGCTATTAAACTATTAAACGTACCTGTCTCTTCCGAAAACGAATGAGTACTATGTAGAGCTCTATACTACCATCGATGGATCTGAGTCT
+
5:A=9>?>B>?@666>=??C;::BB8@=B6;><444.4.4;;;<<=8AA=B?@A;==<>>@(0-/AAA@@@>:999-;@@AFFFD);:20*000)//0)///79>?:;5;5:;5:?>99;?BBBBBBBBBBCHICABC;;8;BAAAA;;5;=A@@<@AAAABA@>@CCA=<8:00,000+00===@5>=;6///////"--)----;:==:056'6562065'5=@@?@CCBAA@@5:59;;:-9??@BCBBBCCBAACCBBBBBBBAAB:::<<9<=>BAAD?CAABBBBBB>
@ATNG8:01975:05378
GATGGTAGTGTGTCTCTGAGAGTAGTACTCATTCGTTTCGGAAGAGACAGGTACGTTTAATAGTTAATAGCGTAACTTCTTTTTTCTTTGCTTTCGTGGTATTCTTGCTAGTTACACTAGCCATCCTTACTGCGCTTCGATTGTGTGCGTACTGCTGCAATATTGTTAACGTGAGTCTTGTAAAACCTTCTTTTTCGTTTACTCTCGTGTTAAAAATCTGAATTCTTCTAGAGTTCCTGATCTTCTGGCTCTCGTAGACAGATACTACCATCGATGGATCTGAGCTCT
+
4499.4499<<<<=@@@=B<B??996;;=<=?:;;<>8>>9=9==996CA?9:5955)5.5<<<.5.599;:55.594555555#444)4;;<0666=9=<>8<=6;565=>9;<;;====<==C8=2665=@>@@:99::5;=>====AACBBAB@::5::9;@A?B:<<000/7//)6<?@@2@:><@@>>>+6//<,//=9;;@;;:8?<?<0:??<<7;744044;<BBB>B58435;:056=8:::=555::<:<:::::<<<8::9377:69888<:666--
@ATNG8:01976:05410
GATGGTAGTGTGTCTCTGAGAGTAGTACTCATTCGTTTCGGAAGAGACAGGTACGTTAATAGTTAATAGCGTACTTCTTTTTTCTTGCTTTCGTGGTATTCTTGCTAGTTACACTAGCCATCCTTACTGCGCTTCGATTGTGTGCGTACTGCTGCAATATTGTTAACGTGAGTCTTGTAAAACCTTCTTTTACGTTTACTCTCGTGTTAAAAATCTGAATTCTTCTAGAGTTCCTGATCTTCTGGTCTACTACACTGTACTCTACATGATGGATCTGAGTCT
+
/7//)/;:@>@CCCAAACDCCCCCBBCBABAA?B@@@9@B;@<@@CBBCC@BCCHF@B?BB;;6<@BBBDBAA@@>;;;;;;$996;@CC><<=D:C;@=?C?BBBBCFACCCBBBBB?BBB?B@CBBBBEBB@BBBB>AABBBBBBBBBCCDCDCAA@@?AA?A@CBCBCABAA>@B@CB4@;@299::-9=@AD<AACBA@@===29999'9C?@B@C@BC?AA@@@CC@C@C@@;;;6;:F?CBBCC@@ADCDLDBAAAA000=<?:;5;===CAAABB
@ATNG8:01937:05442
GATGGTAGCTATACGTATATCTATGTACTCATTCGTTTCGGAAGAGACAGGTACGTTAATAGTTAATAGCGTACTTCTTTTTTCTTGCTTCGTGGTATTCTTGCTAGTTACACTAGCCATCCTTACTGCGCTTCGATTGTGTGCGTACTGCTGCAATATTGTTAACGTGAGTCTTGTAAAACCTTCTTTTTACGTTTACTCTCGTGTTAAAAATCTGAATTCTTCTAGAGTTCCTGATCTTCTGGACGACGCGCACTGACACTACATCGATGGATCTGAGTCT
+
BBCD@CCCBBBCCCCCCCCCBBCCCCB@CB99::CCC=BB@B@CBBBDBB?BCCAA>A=@@@@?B@BBBBCCBB@;@@@@?@';;5;00,/?=B?BAA<?;288@BAB?BBBCAAA=;AAC7>7>>>??>;;49;772:=>A667AAAAAD@@>?:?AB<::8:8<<>?>?@?=8=8888)8:@:88888(/9333-3-----7958-5252$2==55372//+/87:A;;6;6;;===B8;;@=A@?>>;:;=B;;;@@AB>>>??===??;?A@@:::<><
@ATNG8:01937:05448
GATGGTAGCGAGCGAGTGTGTATACCAGAAGATCAGGAACTCTAGAAGAATTCAGATTTTTAACACGAGAGTAAACGTAAAAAGAAGGTTTTACAAGACTCACGTTAACAATATTGCAGCAGTACGCACACAATCGAAGCGCAGTAAGGATGGCTAGTGTAACTAGCAAGAATACCACGAAAGCAAGAAAAAGAAGTACGCTATTAACTATTAACGTACCTGTCTCTTCCGAAACGAATGAGTACGATGAGAGAGCTCTCTCTACCATCGATGGATCTGAGTCT
+
<@;;9=B=>CCA@@DDCCCCCECCC@CCC?BBCCCA@D@CBBABAA<@A=@=@?BCCCCC5B@CIHCCCCBBBA=BBBCDCD2CB;@5;;;&:AB?ECCCABBCC@C@CC@BBA>@?AAAABBBBBBBDJ<;:;CBB>BBBBBB@@=AADBC@BBBCDCDC?CCCA@@=AB?BBB?BBAA@9==<;9:9:9(8@;A9::BBB>E7;8;?AA5;7;=CBC@CBBBBCD@C@CCC>CCC?BBBBBBBAAABBBBBBBBDC@;;;@@@;==///<=7<??BCCB;::
@ATNG8:01937:05468
GATGGTAGTGTGTCTCTGAGAGTAGTACTCATTCGTTTCGGAAGAGACAGGTACGTTAATAGTTAATAGCGTACTTCTTTTTCTTGCTTTCGTGGTATTCTTGCTAGTTACACTAGCCATCCTTACTGCGCTTCGATTGTGTGCGTACTGCTGCAATATTGTTAACGTGAGTCTTGTAAAACCTTCTTTTTACGTTTACTCTCGTGTTAAAAATCTGAATTCTTCTAGAGTTCCTGATCTTCTGGAGATACACATGATACTCTACCATCGATGGATCTGAGTCT
+
//875<<?B>@A;<><;?;AAAABCC<;:A@A<AABB<AA?B?CBBBBCB?BBBBD@C?CB@A=A<@B@@<;;A@=@A@@@,=>;;CCD>BBAA?ABC>@@=;;;@>@?B?665=;:7;==;C:CCB@@@9:89@<@?CBABCB@AABABAABAA<@?@9@@;?;;;:AABBBB899<@=7@;@=99;:;*;?BBC>CFGCCBBB@@?@FFF1BAA:949=BA@ABBBCAA?B?;::;AC7::D?A@@@BBBC@@@BBA>=000-)----;=>;@@>?>@>>>>
@ATNG8:01943:05450
GATGGTAGGCGAGAGTGAGACGCAGTACTCATTCGTTTCGGAAGAGACAGGTACGTTAAATAGTTTAAATAGCGTACTTCTTTTTCTTGCTTTCGTGGTATTCTTGCTAGTTACACTAGCCATCCTTACTGCGCTTCGATTGTGTGCGTACTGCTGCAATATTGTTAACGTGAGTCTTTGTAAAACCTCTTTTTACGTTTACTCTCGTGTTAAAATCTGAATTCTTCTAGAGTTCCTGATCTTCTGGGTGCGCTACCGTCTCTCTACATCGATGGATCTCGAGTCT
+
5::A>BBB?BCBBBB<@CJB:6;CCCDCCCB@?@GDD?BB?B@BAAABBB@A;0..)--(-----(--(-69==@?87133333$393:=<9078<<>BBA;AA4783=;;6B>@???AA<@??<?:>=::;;>B<==>@8;;@@???A===??>==>:8885;>:?;?>>>>==888)7::::-<5;;>@@?/?A=<=1<::8779:77/666(2666:5937626555:<=2858=>@??9;;;;1:>=;33--)-,9,///>577;965553988--,,,***
@ATNG8:01944:05433
GATGGTAGTTTGTCTCTGAGAGTAGTACTCATTCGTTTCGGAAGAGACAGGTACGTTAATAGTTAATAGCGTACTTCTTTTTCTTGCTTTCGTGGTATTCTTGCTAGTTACACTAGCCATCCTTACTGCGCTTCGATTGTGTGCGTACTGCTGCAATATTGTTAACGTGAGTCTTGTAAAACCTTCTTTTTACGTTTACTCTCGTGTTAAAAAATCTGAATTCTTCTAGAGTTCCTGATCTTCTGGCTCTCGTAAGACAGATACTACCATCGATGGATCTGAGTCT
+
:;44.4:;:5)5=9A?966<BCCDDCBBBC::6:???9A@?A?CBBBAAD@CB8:9>A>ABBB@C?BBBCB@@AC@BB@>>.8738;>@9?BCC?A>=8=?399@@:819>AA>>>@<@@A<A=>==@???A<ADAA7::@@>=??===??;;;A<>=><?>;>=AAAAADBAA:??ABB3@<@<>>>>>.<><<</;;;99:<<==8<=<=='=>>==:=;>B<A@@;;;B=B<<<666616<B=B@@AA?::7:???@<;;=///7;;9:=@A<>>>?<==766
@ATNG8:01953:05428
GATGGTAGAGTACAGTGTAGTAGACCAGAAGATCAGGAACTCTAGAAGAATTCAGATTTTTAACACGAGAGTAAACGTAAAAGAAGGTTTACAAGACTCACGTTAACAATATTGGAGCAGTACGCACACAATCGAAGCGCAGTAAGGATGGCTAGTGTAACTAGCAAGAATACCACGAAAAGCAAGAAAAAAGAGTACTCTATTAACTATTAACGTACCTGTCTCTTCCGAAACGAATGAGTACCTCTCAGACGCTCGTCCTACCATCGCAATTGCCTAGTCT
+
CCCC@BCCDCCCCBCBBBCCCCCCC=ABC@DGBB??=?@CCCAACA?AC>A>BBBBBAAA2A>ACCCDD?>?@@8>=@@>@0==.9.99,9>=4;?;@@BBBB@C?BC?BAA>A@CAAABBBCCBB>>=?;@BBB?BAA>==00)09==>9;;?>>@00,0>>>>>:=@9>9929>:882&255/5=>>==%222>>A??;;;1818@CD<@;>>@?>6<::;;@A=B=>>>6:;A::7879;99>A:;;>==@@???::7:>>;=;@?CC@E?AA?BCCBBB
@ATNG8:01956:05425
GATGGTAGTATCTGCACACTCTGTCCAGAAGATCAGGAACTCTAGAAGAATTCAGATTTTTAACACGAGAGTAAACGTAAAAAGAAGGTTTTACAAGACTCACGTTAACAATATTGCAGCAGTACGCACACAATCGAAGCGCAGTAAGGATGGCTAGTGTAACTAGCAAGAATACCACGAAAGCAAGAAAAAGAAGTACGCTATTAACTATTAACGTACCTGTCTCTTCCGAAACGAATGAGTACACACTCTCATATGACACTACCATCGATGGATCTGAGTCT
+
5AAA9BCABABBBCCICBBCCABBEAJCC@BBAA::7;>AACAABC@CB>A=:9::9999(98AAABAA@?9:9,9<AA???,@@;@4;;;&9AE?CAA@CC??A?B?BC?BCC9::BBCCCCCDDDCCCBB?BBCB?CBBB@@@C9>;?9:5;D@??CCB?BAAACB?BB?999399998+999398888(5:6;>@>=;AAD=D;>>>A7;5;=A;;79AAAAEF?C?BBC>CBB?BBBBBCCCCBBB@@@@@@;??BBBBCC@BBCBB::79@@@B??>BB
@ATNG8:01957:05433
GATGGTAGAGTACAGTGTAGTAGACCAGAAGATCAGGAACTCTAGAAGAATTCAGATTTTTAACACGAGAGTAAACGTAAAAAGAAGGTTTTACAAGACTCACGTTAACAATATTGCAGCAGTACGCACACAATCGAAGCGCAGTAAGGATGGCTAGTGTAACTAGCAAGAATACCACGAAAGCAAGAAAAAGAAGTTCGCTATTAACTATTAACGTACCTGTCTCTTCCGAAACGAATGAGTACACATCGTCGTGTCGTGCTACCATCGATGGATCTGAGTCT
+
====:BB======696==;;;BBBA?@@@>A@@A;;4:=AAABBBB=A@=B>ABBCCCCC3D?C@@AB@=9333(3599::9'9@;A=A@A7ACC?CBBBBBAAB=@?@C@CDC>ABBBD:<;CCCBBBBBA>A@???A@@A:::??B>BBA>ABAACCBC@CBA@@@9993:9939:@@>8;:919>@@A.>>57;77<<<><9>;=768;@<>>=B@6:9///6<593=?>79883///9;9;9@@?=886:;:BGAAA>>=?;>=>=?>@5;888=;;;==
@ATNG8:01958:05462
GATGGTAGCAGACGTGACAGAGCGCCAGAAGATCAGGAACTCTAGAAGAATTCAGATTTTTAACACGAGAGTAAACGTAAAAAGAAGGTTTTACAAGACTCACGTTAACAATATTGCAGCAGTACGCACACAATCGAAGCGCAGTAAGGATGGCTAGTGTAACTAGCAAGAATACCACGAGAGCAAGAAAAAGAAGTACGCTATTAACTATTAACGTACCTGTCTCTTTCCGAAACGAATGAGTACTATGTAGAGCTCTATACTACCATCGATGGATCTGAGTCT
+
CCCC@CCHFCBBCCCFCCBDCCBBB@CCB@CCCCCC?B?BBBBBBB>BB>B?BB?;===>.??B?@?BBBBBBE=A=@@@@@0@C?C@CCC<CDDADBCCCCBBB@C@BC@BCB?BBBBCBCCDCCBBACCC@DBCC=?>AA@@AB<A>@BB?CBBCDCCC?CCABBB@BC?AA@<>?BB@==>>;>>AAA/@@<@@ACCABBC@C?BBBB>B?BDAAA99:@@@???8?>AAA<A@A=989AAABC@@@@AA===@@@BB===8818<<:;;?=?ABBBBBBBB
@ATNG8:01959:05456
GATGGTAGTATCTGCACACTCTGTCCAGAAGATCAGGAACTCTAGAAGAATTCAGATTTTTAACACGAGAGTAAACGTAAAAAGAAGGTTTTACAAGACTCACGTTAACAATATTGCAGCAGTACGCACACAATCGAAGCGCAGTAAGGATGGCTAGTGTAACTAGCAAGAATACCACGAAAGCAAGAAAAAAGAAGTACGCTATTAACTATTAACGTACCTGTCTCTTCCGAAACGAATGAGTACTGTATCTATGTGTGCGCTACCATCGATGGATCTGAGTCT
+
4ACC?BBCCCC;:;DGCCDBCCCBD?CBB@BCCC@A>A?BBCBBBB?BB?B@CB@BBBBB3B?BDCBBABBBBB<BBBCDED5DC?C5;;;6;EEAHBBBCCC@A=@?BA>AAA=@@ABB@BBBA@CCAA@@<@BAA?AACBBA@@=@?BBB?@CCCBCAC@CBCEAA=AA<???<??CCB>BAA<987878%/;7=///==BAA=A8;;@@<@=??B@@=?AC@AAB@C@BCB>B:959??AABABBA@AA???BA?>?;;;>;;5;A?;;;B?C9::BBBDCC
@ATNG8:01961:05468
GATGGTAGGCGTGTGAGAGTCTGCCCAGAAGATCAGGAACTCTAGAAGAATTCAGATTTTTAACACGAGAGTAAACGTAAAAAGAAGGTTTTACAAGACTCACGTTAACAATATTGCAGCAGTACGCACACAATCGAAGCGCAGTAAGGATGGCTAGTGTAACTAGCAAGAATACCACGAAAAGCAAGAAAAAGAAGTACGCTATTAACTATTAACGTACCTGTCTCTTCCGAAACGAATGAGTACGATGAGAGAGCTCTCTCTACCATCGATGGATCTGAGTCT
+
>B>C?CDE?AA@BCGDCCEBBBABA6@DC@CC@@9:6:=AABADDD@BB@B??>=77777):<A@ABBBBCCBA;@>88888(8?8<2999*9;>9?B@?AA@>>:>5=<;:::;?9::>=>>@@@@CAAAA==;>>9=>?=?@==:=<A@@<@><<@@AA;><<>BB>7758CA;==7788)8<:4<ADDD/::7::99???@@=A=A???<@<@A>;94777;:<<:>;>>>3;9949@@=888?@;;;@>>>@A@AACAA?7737AAAABB<@@>>>>??>=
@ATNG8:01962:05450
GATGGTAGATACTCGCTGATACACCCAGAAGATCAGGAACTCTAGAAGAATTCAGATTTTTTAACACGAGAGTAAACGTAAAAAGAAGGTTTTACAAGACTCACGTTTAACAATATTGCAGCAGTACGCACACAATCGAAGCGCAGTAAGGATGGCTAGTGTAACTAGCAAGAATACCACGAAAGCAAGAAAAAAGAAGTACGCTATTAACTATTAACGTACCTGTCTCTTACCGAAACGAATGAGTACACACTCTCATATGACACTACCATCGATGGATCTGAGTCT
+
8ACC@EBBCBB@A5555999?C;;<6;CC?CBBD@?=??BCB???D>AA?B?AA@999999%:9?@?ABBBBBBE>B<BBAAA0=@9=.99:*;@@?AAAB?@@9;;,;>@@?CCC?CAA@BBBBCCCBCCBBB@CCAB?BBBCBBAA:?;>>?=ABBBBBBB?BBBCBB?BD@>>?=?@::9,7<:7557787%7=:>888BBE@@<@:==AA1818?AA@<:::000>+009===79993733:=?:@B=<<>779<7:<>887<=B>A@;3338277:9788333
@ATNG8:01964:05428
GATGGTAGCGCATATCAGCGCAGCCCAGAAGATCAGGAACTCTAGAAGAATTCAGATTTTTAACACGAGAGTAAACGTAAAAAGAAGGTTTTACAAGACTCACGTTAACAATATTGCAGCAGTACGCACAAATCGAAGCGCAGTAAGGATGGCTAGTGTAACTAGCAAGAATACCACGAAAGCAGGAAAAGAAGTACGCTATTAACTATTAACGTACCTGTCTCTTCCGAAACGAATGAGTACGAGAGTCAGAGCAGAGCTACCATCGATGGATCTGAGTCT
+
798>49:BBB@B:9:BABBBBCBCC<CBA>@00/99)/)/:;:9::4:9482;=596@@@+E?ABCCCCCCBBB;??;;;;;'9=9=4999&55;7566<<<<<<9@?BB@@@@@BA@AB@@@BBBBBAAA<ACCC@BBBBBAAB=@=@AA=@BBB@@?A>ABBA?A<9833?A=BBBBD:<?<<,777(3;4;<BBBA:984:69@AA=A;?:9:?=@@BFBAA?B?BBB9@;;59@A@???BB@AAAAAABBBBB???B??:?:90@;;5;0/.3;7577
@ATNG8:01973:05439
GATGGTAGGCGTGTGAGAGTCTGCCCAGAAGATCAGGAACTCTAGAAGAATTCAGATTTTTAACACGAGAGTAAACGTAAAAAGAAGGTTTTACAAGACTCACGTTAACAATATTGCAGCAGTACGCACACAATCGAAGCGCAGTAAGGATGGCTAGTGTAACTAGCAAGAATACCACGAAAAGCAAGAAAAAGAAGTACGCTATTAACTATTAACGTACCTGTCTCTTTCCGAAACGATGAGTACCTCTCAGACGCTCGTCCTACCATCGATGGATCTGAGTCT
+
9>;:5;>A?BBBB>>@@;@?;;;?;6<EG<CCCC;;7<=@@@@@@@<@?=?<@A:::@@@.@<@BABBBBBBBA:=>99999(798?5=>>0=AA>?=:76<6//*/37:066==AAAA657??<9=@===@7:9>A6::8:@;<<:@:??><@@@@@@@@=>>??CC@??<?==:<<8888)9<=:>?@@?/6716///8567715/35--(-(-8:8<:87799555'22655.3///--2-..277766555555587><?AA<???A@>?;>;:;===??A
@ATNG8:01973:05454
GATGGTAGACATATCGTACTCTCTGTACTCATTCGTTTCGGAAGAGACAGGTACGTTAATAGTTAATAGCGTACTTCTTTTTCTTGCTTCGTGGTATTCTTGCTAGTTACACTAGCCATCCTTACTGCGCTTCGATTGTGTGCGTACTGCTGCAATATTGTTAACGTGAGTCTTGTAAAACCTTCTTTTTACGTTTACTCTCGTGTTAAAAATCTGAATTCTTCTAGAGTTCCTTGATCTTCTGGGTGCGCTACAGTTCTCTCTAACCATCGATGGATCTGAGTCT
+
B=CD?CAABCCCDBBBJCCBBBCBCCCC@@0000@A@9@C>A>ACDBBBC?BBAAA<A<@AAB7B7=@@ABA???586222$.3.3//(.8896;::46;35528::6:>@8:;CB=>>>8;7;>=?::9><=<=@::::>>>>?@??>>?;;;<@@@<@A;>;>?=9999==-//===2=9=6>>AAA/@?<<<1//////77-/,/>=>+;58876=166/6///3334<)/(-8,--0---8.333:;;988//+/769--,),-22223674733333689>
@ATNG8:01977:05449
GATGGTAGTACATGATAGACGACACCAGAAGATCAGGAACTCTAGAAGAATTCAGATTTTTTTAACACGAGAGTAAACGTAAAAAGAAGGTTTTTACAAGACTCACGTTAACAATATTGCAGCAGTACGCACACAATCGAAGCGCAGTAAGGATGGCTAGTGTAACTAGCAAGAATACCACGAAAGCAAGAAAAAGAAGTACGTTATTAACTATTTAACGTACCTGTCTCTTCCGAAACGAATGAGTACTATTAGAGCTCTATACTACCATCGATGGATCTGAGTCT
+
44995<>=B===??@>CDCC;:;CC?A<A:BB=B@@7?;>AA?>?@5588?6==>9;;;;;9"95@<>C>>BCBAA=B@AAEEE5CCAB>BBBB0B;;8;BAAABBBB@BACC?B@@>@@AACAB@@@ABBBBIEADDCC?BBBCB@;;6;5;AA=A;;9@A@A?CBCCAA=AA=AAA<?@::9,9;;988989(3>;?@AA9708?/708<988)8:=====577>>BFD9<7668)57737<<=?A?>77/7=;:;;;;??@@???<@@AAAAA;AADD@;;;>8
@ATNG8:01930:05481
GATGGTAGCATCATGCATATCTCACCAGAAGATCAGGAACTCTAGAAGAATTCAGATTTTTAACACGAGAGTAAACGTAAAAAGAAGGTTTTACAAGACTCACGTTAACAATATTGCAGCAGTACGCACACAATCGAAGCGCAGTAAGGATGGCTAGTGTAACTAGCAAGAATACCACGAAAGCAAGAAAAAAGAAGTACGCTATTAACTATTAACGTACCTGTCTCTTCCGAAAACGAATGAGCGTGTGCGACGTGTCTCCTACCATCGATGGATCTGAGTCT
+
5=BB?BBCABBCDCBBBCCCCBBCD@DCC?CBB@AA@C>??CCBBB>BB?B@BAAABBBB3B>AACCBBBBBCC>B@CCCCC5BB=B4:::.;AA=BBBBCDBCB@C@CB@BCC>@@BBBCCCCAABDCBBA?DBBA?B988>??@=@?B@A@CDCCDCCC?BBBAAB?BC?BBC::9BDA8??=9:99999%8=:=889=?==?6;7:<=>0818>AAA?BBBABBB<@<99::-9=>9:99@ABBBBCBBA@;;@???A=A6858???E>><>???>===@@
@ATNG8:01932:05485
GATGGTAGTATCTGCACACTCTGTCCAGAAGATCAGGAACTCTAGAAGAATTCAGATTTTTAACACGAGAGTAAACGTAAAAAGAAGGTTTTACAAGACTCACGTTAACAATATTGCAGCAGTACGCACACAATCGAAGCGCAGTAAGGATGGCTAGTGTAACTAGCAAGAATACCACGAAAAGCAAGAAAAAAGAAGTACGCTATTAACTATTAACGTACCTGTCTCTTCCGAAACGAATGAGTACGAGAGAGCACTCGTGTCTACCATCGATGGATCTGAGTCT
+
5=>>:CDBB=ABBCABAB=BDCCBB@DCC?DCCBBB=@=@AA::9F?BB@C>::997?>?1B>CC@BBBBBBAC=??AAA@@,@A>B=BBB:BCHAHCCCCBC;;:<@BD@DDD?BBACDDDDBBCBBBCCC@DDBB?BBBCBBBA=@=@996:BBBCCCC?BBCAAA@AA:@@@3::::9:+:=>9988888%/;7:///==B@@:>:=<CB7;7;?BAB@BBABBBB>A?@@@9@??<:9:CAABFB@@;A@BBBAAA>AAC@AA7;;>;;;=;;;;?===;;;
@ATNG8:01934:05482
GATGGTAGTGTCATATGAGAGTGTGTACTCATTCGTTTGGAAGAGACAGGTACGTTAATAGTTAATAGCGTACTTCTTTTTCTTGCTTTCGTGGTATTCTTGCTAGTTACACTAGCCATCCTTACTGCGCTTCGATTGTGTGCGTACTGCTGCAATATTGTTAACGTGAGTCTTGTAAAACCTTCTTTTTACGTTTACTCTCGTGTTAAAAATCTGAATTCTTCTAGAGTTCCTGATCTTCTGGATAGCGACGCGATATACTACCATCGATGGATCTGAGTCT
+
8B;@<=ABC@@ABC?BBBBBBBBBBCBAAA:;4;A@>:@?A=?@9:6BB?BBBCD@C?CBBB?B@BBBBB;;:@;;9999'9=:?=CE@?;@B@CCG@CF@BBCCBB@CCBCBBCC=@@C?B?BCCBBBBB>BAAA>BAABGCCCCCCCDBBBB@BBB@CC@C?A@A@A@DCC>B;;;;.;5;5:;;;;*;@ABC>CBBBDCCBBB@BCCC5GBBCC?A=AD@BCC:;;G@D@CCBBBC?CCDACCBAABBAAA;;;BBBABBB?B@@?AAB@CCCDBBCBC@
@ATNG8:01941:05501
GATGGTAGATATATGCACGCTCTACCAGAAGATCAGGAACTCTAGAAGAATTCAGATTTTTAACACGAGAGTAAACGTAAAAAGAAGGTTTACAAGACTCACGTTAACAATATTGCAGCGGTACGCACACAATCGAAGCGCAGTAAGGATGGCTAGTGTAACTAGCAAGAATACCACGAAAGCAAGAAAAAGAAGTACGCTATTACTATTAACGTACCTGTCTCTTCCGAAACGAATGAGTACACACTCTCATATGACACTACCATCGATGGATCTGAGTCT
+
;CCC@CCCCBBBCDDCCBBBCCDCC?BAA@BCCCBC?A?BBB???B>BB>B??<=99888(:;BBBCCDCCBBA8=:9999:*;@=A5;;05B>9@A>CCBBBA<@<@B?BCC>AABCCC>BBDFDCAAAB?CDCC?AACBBCCD?B>AAB@DCCC@@?B?BCCBBB?BB=BBC=@?999,787/7CDCC+=A=BBBBBAAAC?BBDBB?@>BBBBB@B@@@=>87;:<=<5=BB@CCBCCCCBBBBBBBBBBAABBBBAABB?BABCCBB@BBBBCBBABB
@ATNG8:01947:05490
GATGGTAGTGATACAGATCAGACACCAGAAGATCAGGAACTCTAGAAGAATTCAGATTTTAACACGAGAGTAAACGTAAAAAGAAGGTTTTTACAAGACTCACGTTAACAATATTGCAGCAGTACGCACACAATCGAAGCGCAGTAAGGATGGCTGTGTAACTAGCAAGAATACCACGAAAGCAAGAAAAAGAAGTACGCTATTAACTATTAACATACCTGTCTCTTCCGAAACGAATGAGTACTGCGTCTCACTCTCGCCTACCATCGATGGATCTGAGTCT
+
A=BB@CBBBDDCCBCCCCCCCCCBC@BBB@CECBBB?B?BBBA@AD?CC?C?A??9999+3,3;??AABAAAB>BCAAAAA0AB<?4:;::.;DDAEBCCCCD;;:<@BB@BCDADBBBBBBCCCCDBA@BD@DCCB?BBBBBBBB:>:>994:@@@BCBACBBBBB?BB@BCD>AAA@@9@::3:9999(:>:=;;;>CA98188===>8=9==;;;=AAA===C<@;>>>7>@C=AA@AAABAAA>BBBA???CCCCC@D?><?BBBCBB?BCBCBCBAAB
@ATNG8:01953:05497
GATGGTAGAGTATCATGTGTATCTCCAGAAGATCAGGAACTCTAGAAGAATTCAGATTTTTAACACTAGAGTAAACGTAAAAAGAAGGTTTTACAAGACTCACGTTAACAATATTGCAGCAGTACGCACACAATCGAAGCGCAGTAAGGATGGCTAGTGTAACTAGCAAGAATACCACGAAAGCAAGAAAAAAGAAGTACGCTATTAACTATTAACGTACCTGTCTCTTCCGAAACGAATGAGTACTATAGACTATCTGAGACTACATCGATGGATCTGAGTCT
+
4444.4==>C==?>>;;;<??:44=37771///8<<7=:=::A@@@=AA>B>@@>=>@@@0A<BAA00///77939=>>@@@+<A?B=@@@9@CD?BBBBBBBGE@D:::?BBB@B???BBCDFEEHBAAAB@C@@@?BAAAAA??=@@BBB@C;;<CDCB?A@@C?@<??=>>??@??AA<@=@<9:9:9:%:>;<85797@>@<?<==>B<@<@?AB@=@@BBBED>A>;;;0;??=ABAB??>@ABAAAAAB?@@AA@=00000=;;<7:58>??888BB<
@ATNG8:01957:05472
GATGGTAGTATAGAGCTCTACATAGTACTCATTCGTTTCGGAAGAGACAGGTACGTTAATAGTTAATAGCGTACTTCTTTTTCTTGCTTTCGTGGTATTCTTGCTAGTTACACTAGCCATCCTTACTGCGCTTCGATTGTGTGCGTACTGCTGCAATATTGTTAACGTGAGTCTTGTAAAACCTTCTTTTTACGTTTACTCTCGTGTTAAAAATCTGAATTCTTCTAGAGTTCCTGATCTTCTGGTGTCTGATCTGTATCACTACCATCGATGGATCTGAGTCT
+
5@<<9CDCCCCBCCDCCCCCCCCCCCCCCC99::BCC>BB?B?BAA@BBB>BBBBB=@>BBBA?A<AABBBBBBB?BBDDE3>>:>=AB:@BBB>BBB???:88:@@@=AA@?>>>>;>>>8<:=???<<<@9>>?A688;;;;=>@@BBA@??@=>>=:>>=A<=?=@@@AAA<A??AA5A=B=99777)58333(------976;:=CBC/A>>>?;A8;;4:>=>;;:5:5::===>7;;>;>A>>===BBB??>>>A@@@A8;;>>@@@====>B??>>=
@ATNG8:01962:05493
GATGGTAGTGTCAGTGCGCGTCGTCCAGAAGATCAGGAACTCTAGAAGAATTCAGATTTTAACACGAGAGTAAACGTAAAAAGAAGGTTTACAAGACTCACGTTAACAATATTGCAGCAGTACGCACACAATCGAAGCGCAGTAAGGATGGCTAGTGTAACTAGCAAGAATACCACGAAAGCAAGAAAAAGAAGCACGCTATTAACTATTAACGTACCTGTCTCTTCCGAAACGAATGAGTACTGTATCTATGTGTGCGCTACCATCGATGGATCTGAGTCT
+
56;::=BBCDCED:9:CABBBBBBB@BDD@BBBB@@<@<@@BBBBC?BB?C@BA?8888*:<ABBBBBBBCCC?BBBBAAA2AC>B6;:6<DFAGCCCDCCBB?B?BC?BCB@BBBBDCCCCBBCBBACC@CBBB=??BBBBB@=B@CBB@BBBBAACC?BBC@@@@CC?>@>=@@@@@9??<788888(8>:=888DCCAA<>;>>>A7;7;ABAA>???@@@?;@=@AA=@@@=???CFEBBBBBBB???@A?==;;;@@A<>>>@??B?BBBBAAABBB
@ATNG8:01964:05488
GATGTAGGCGTGTGAGAGTCTGCCCAGAAGATCAGGAACTCTAGAAGAATTCAGATTTTTAACACGAGAGTAAACGTAAAAAGAAGGTTTTACAAGACTCACGTTAACAATATTGCAGCAGTACGCACACAATCGAAGCGCAGTAAAGGATGGCTAGTGTAACTAGCAAGAATACCACGAAAAGCAAGAAAAAGAAGTACGCTATTAACTATTAACGTACCTGTCTCTTCCGAAACGAATGAGTACTGCGTCTCACTCTCGCCTACATCGATGGATCTGAGTCT
+
4;44;49555;;=CBBCCCCI@A;4;AB9CCBCBC?C@BBBBCBB@BB?B?AB?>?@@@.@=@A@???BBBCC<A>>?@@@/9:393:9:*9<>;?@==?@?BB<A:>>=CC>9>?DAA8;:=<=>>>>>E;>>>=::9:=;<776)89@==:=BBCBB@?;@==>CC?8779=:9:;;AAA5;;;:;;:::*9818=CC@@;:;=A=@878<A;<>:;;=BAAAA>=8=:=<</:::39@==786::9<99:@????>;;@7<///=<<@>><>===@???@>
@ATNG8:01966:05482
GATGGTAGCAGTCGTGACAGAGCGCCAGAAGATCAGGAACTCTAGAAGAATTCAGATTTTTAACACGAGAGTAAAACGTAAAAAGAAGGTTTTACAAGACTCACGTTAACAATATTGCAGCAGTACGCACACAATCGAAAGCGCAGTAAGGATGGCTAGTGTAACTAGCAAGAATACCACGAAAGCAAGAAAAAAGAAGTACGCTATTAACTATTAACGTACCTGTCTCTTCCGAAACGAATGAGTACCTCTCAGACGCTCGTATCGATGGATCTGAGTCT
+
::00+5555===666<;;665<===:C=C@BBAA@@<?<?BABCBB?BB<?9=@B:9999'3177<;8769////&/./////$//)549<<0>>>:?<;666=;:783--(---(--/899;;;666D>>>A3<99:9,7<<9<=77/94::@?>=>;?;=?>B>?>?A889387;.33;;;,32527:>??>&99.52785557;9=666595::@=BAB>B>>>;<;4858@?9?7879>>AABB>?@??AAA==::979=;;;6--(----9::::<
@ATNG8:01968:05494
GATGGTAGAGAGATCTCTCTCATCGTACTCATTCGTTTCGGAAGAGACAGGTACGTTAATAGTTAATAGCGTACTTCTTTTTCTTGCTTTTCGTGGTATTCTTGCTAGTTACACTAGCCATCCTTACTGCGCTTCGATTGTGTGCGTACTGCTGCAATATTGTTAACGTGAGTCTTGTAAAACCTTCTTTTTACGTTTACTCTCGTGTTAAAAATCTGAATTCTTCTAGAGTTCCTGATCTTCTGGGTCTACGCTCGTCGCTACCATCGATGGATCTGAGTCT
+
EDCB?BCCDDCFCAAABBCCEBC??ABBCB??>?CBC<CB>B>AABBCBB>BBB@@:=:>ABB>B>BBBBBACB?<55555$86095565&8@@B>AAB?=9499:>>?<@@@@@?A?9>>A;A;=>AAAA;;7=AAA:@@A======@@@AAA??:=>==AA<@9=?=@AAAAA6<<@CC5A<A;@>???.88666.6-----697;6;AAA/AAA==7=7//,/<;<???<?<@@AA@@7:;DD:@@@A=>>@@A?>>>@>>;>>>>@@?<A>>>@A@@@@
@ATNG8:01975:05489
GATGGTAGACAGTGTGCTCTCTCGTACTCATTCGTTTCGGAAGAGACAGGTACGTTAATAGTTAATAGCGTACTTCTTTTTCTTGCTTTCGTGGTATTCTTGCTAGTTACACTAGCCATCCTTACTGCGCTTCGATTGTGTGCGTACTGCTGCAATATTGTTAACGTGAGTCTTGTAAAACCTTCTTTTTACGTTTTACTCTCGTGTAAAAATCTGAATTCTTCTAGAGTTCCTGATCTTCTGGAGATACACATGATACTCTACCATCGATGGATCTGAGTCT
+
<A;;8<@ABB;<;CCBBCC@@@CAA@@A@BBABDED=BB@C?BAAACDC@CBA??9@=@????B@BBBBABBCA<89999$93,3>=;5<A@B?BBB?@@;???BBC@??@>>>@@<===<@:==@?@;;;<AAAA;@@A===?A@@@@@==>><>>=<@?<A;??@BB??>>;>@@GE5A:=8<<;;:)::////)/99///=:6;:EED/>????9=:=?;@???:;:;?<?>>>AE8;;@<;;;A@@@AA===@@@;;;/-*----=<=97;;FBBB>=>
@ATNG8:01977:05489
GATGGTAGTGTCAGTGCGCGTCGTCCAGAAGATCAGGAACTCTAGAAGAATTCAGATTTTTAACACGAGAGTAAACGTAAAAAGAAGGTTTACAAGACTCACGTTAACAATATTGCGGCAGTACGCACACAATCGAAGCGCAGTAAGGATGGCTAGTGTAACTAGCAAGAATACCACGAAGCAAGAAAAAGAACTACGCTATTAACTATTAAACGTACCTGTCTCTTCCGAAACGAATGAGTACGTGTGACGTACGTGAGCTACATCGATGGATCTGAGTCT
+
8;;;:???C@@@CAB;?;?;@=?@@<?99.59944>3=3:::=>:>?BB?B>B@?@@@@@/@:@>>?AABBBBD9@<:9999'999=9995955.5999999//)0600)/88)/0/)3<>=>@@=;;;//(////(/=>???@A1707;;28;?BBBBB?C>><;>8<;5773,3322+25:065666'55(..3356888/3.33..(-9.--/;;5;//598<17/557,2779=??=;><<;;=>?>>>>;7777//>///<8<8<;7<=;;;;7875
@ATNG8:01929:05546
GATGGTAGAGAGACTGTAGCGCACCCAGAAGATCAGGAACTCTAGAAGAATTCAGATTTTTAACACGAGAGTAAACGTAAAAAGAAGGTTTTACAAGACTCACGTTAACAATATTGCAGCAGTACGCACACAATCGAAGCGCAGTAAGGATGGCTAGTGTAACTAGCAAGAATACCACGAAAGCAAGAAAAAGAAGTACGCTATTAACTATTAACGTACCTGTCTCTTCCGAAACGAATGAGTACTATGTAGAGCTCTATACTACCATAGATGGATCTGAGTCT
+
ABAB966=BCCBA@A;;<<@>;><;2<:@=?CB@@@;?7??BAAAB=??<?=@@AAABAB3B@BABBA994?>C<??BBDCD09:45.555&5<>8<<==666=A8@=?@<@@==@???BCDAB@CCB;;;@:><00,0=>::>00+06<0945C>>?BCC@?==B?@;><9;?:49;887.732+5<<=</>@78:??>=ACD<A;>=;:5:4::;88;@>@@;;=8:6:::288;8===?=?>><<9;@>@?>??>>>::://(////55;57873333985
@ATNG8:01934:05531
GATGGTAGGCACTGCGCACACATCCCAGAAGATCAGGAACTCTAGAAGAATTCAGATTTTTAACACGAGAGTAAACGTAAAAAGAAGGTTTTACAAGACTCACGTTAACAATATTGCAGCAGTACGCACACAATCGAAGCGCAGTAAGGATGGCTATTGTAACTAGCAAGAATACCACGAAAGCAAGAAAAAGAAGTACGCTATTAACTATTAACGTACCTGTCTCTTCCGAAACGAATGAGTACACACTCCTCATATGACACTACCATCGATGGATCTGAGTCT
+
BC@A<<<<8;;?AA>>CDDCCCDCC>CBBACCDCAA?A@BBEDCBB@CC?B?BBA@CAAA2A?BBB??@ABBBB=??@CCCC5CC?C>BBB7BBB>BBBCCBBAA=@@CCACBB?BBBCCCC:9;JEDCBBB@CBBC>AAAD@@:93;:@;95:ABA?BAB?BBBBCC?CD@@>?>AA???8987878889(8>:>>=>=A><=5;5;=;;5;:=>A@@=?CBBBCC?C?AAD>BBB@BBBBBBDAA@A>>;>>>>??BAAAABBB?BBBBB@C?BBBBBAAACA
@ATNG8:01934:05568
GATGGTAGTCTCAGATAGTCTATAGTACTCATTCGTTTCGGAAGAGACAGGTACGTTAATAGTTAATAGCGTACTTCTTTTTCTTGCTTTCGTGGTATTCTTGCTAGTTACACTAGCCATCCTTACTGCGCTTCGATTGTGTGCGTACTGCTGCAATATTGTTAACGTGAGTCTTGTAAAACCTTCTTTTTACGTTTACTCTCGTGTTAAAAATCTGAATTCTTCTAGAGTTCCTGATCTTCTGGACAGAGTGTGCAGATACTACCATCGATGGATCTGAGTCT
+
5;B=8BBCCCCCCGGHCCBBBBBBC@@@BBAA>ABBL?CC@C@CCCBBBB?CCCBB@C@CACB>@>@DBCCBCBC>BBBBB3BB>AABB=BBCCABDC@CC;;;@CCC@DCBBBCBB?BCC@C?BBCCCCBA?AAAA@DBBBCCCBBBBBBBBAB?::;@CB?B?AABBBBCECACCCCC:B>A;;;;;;*;;BCE>CCFBA@BCAD:@@@@0@;;;D@C@CD@CBBAAAC@B@BBBBBA?A?A?ACCCBBBBB;;;BBBBCBBB@BBBBCBB?BBBBBBBAAA
@ATNG8:01936:05523
GATGGTAGGACGAGCGTCTGAGAGGTACTCATTCGTTTCGGAAGAGACAGGTACGTTAATAGTTAATAGCGTACTTCTTTTTCTTGCTTTTCGTGGTATTCTTGCTAGTTACACTAGCCATCCTTACTGCGCTTCGATTGTGTGCGTACTGCTGCAATATTGTTAACGTGAGTCTTGTAAAACCTTCTTTTACGTTTACTCTCGTGTTAAAAATCTGAATTCTTCTAGAGTTCCTGATCTTCTGGATATGAGTGACTCGTGCTACCATCGATGGATCTGAGTCT
+
5:::3;<:7<;;;<>B@?@AB;;;?DBBBCAA?ACDC>BB?B?AAALICC@BABCC@C@CDLE@CABCCBBDDCC@BBBBD2@C=B:;;;.<@;<5;BB=BC@;;:B@A?ABBDCBCCADAA>@?BBBC@@AC@CCFE@CBBABBB@@ACBCCC;:9;CD@CB?B@DCC;;;BB@=A;<;<.<5;5;;;;.99>>D>CCCBBBC95909AAA1CCA@@8:7;B?BBC@@@B?B@BBBBEE>@?FACDCCCCCBBBBBBBBBAB;:8:BCCBBB?A??:99?9::
@ATNG8:01938:05553
GATGGTAGACATATCGTACTCTCTGTACTCATTCGTTTCGGAAGAGACAGGTACGTTAATAGTTAATAGCGTACTTCTTTTTCTTGCTTTTCGTGGTATTCTTGCTAGTTACACTAGCCATCCTTACTGCGCTTCGATTGTGTGCGTACTGCTGCAATATTGTTAACGTGAGTCTTGTAAAACCTTCTTTTTACGTTTACTCTCGTGTTAAAAATCTGAATTCTCTAGAGTTCCTTGATCTTCTGGTGAGATATGCATGATGCTACCATCGATGGATCTGAGTCT
+
56BA@GCBBCDBBCCCCCCDECBBCCCCCCBC?BA?A9?@;@<ABAAABB>@AA??<??BBCD?C;@?ABCCD>;887656'2:2<6///(/00/5>==:>>;==;A@@<>>@@@B>>:>A?<>:>>>A8:8>;AAAA8<<?==>@@@A>@@??>A:>?A=AA;<8>@>A@@@A?:@>>AA5A:<7<>>>>+99799+--6---799=:==>>/>AB@@9=7///;:986606*/,/;7:=0///7<;;>@@AF===AAA???>>><????AAA=?@@@>>=<<9
@ATNG8:01941:05530
GATGGTAGAGAGAGCTCTCTCATCGTACTCATTCGTTTCGGAAGAGACAGGTACGTTAATAGTTAATAGCGTACTTCTTTTTCTTGCTTTCGTGGTATTCTTGCTAGTTACACTAGCCATCCTTACTGCGCTTCGATTGTGTGCGTACTGCTGCAATATTGTTAACGTGAGTCTTGTAAAACCTTCTTTTTACGTTTACTCTCGTGTTAAAAATCTGAATTCTTCTAGAGTTCCTGATCTTCTGGATATGAGTGACTCGTGCTACCATCGATGGATCTGAGTCT
+
;:5506>CBBBCCCCAA<@CBBCA<666>>6969BB@8@C>?9;?;>=BB?BCBBB?B9:5;=:=9<@BBBDA@A>BBBBB1??;A@A@8=A??<?AA9??:?>ABBB?B@>>>B==:=DD5;7;;;A@>>==ABAA<AAAAAAAB@@@CBB>>>8;::9>>8=9;;;??@BBD668?BB5B7;7;CCCB.<;>>>7>?>;:;@?>?;?>=?/=<=8;6:6//,/89;?;:7:<??@DAA8;:?;>>@@@>>>@@@>>>>>>BAA<@@??:9:1637366<<<@
@ATNG8:01943:05545
GATGGTAGCACGAGTCACTCATATCCAGAAGATCAGGAACTCTAGAAGAATTCAGATTTTTAACACGAGAGTAAACGTAAAAAGAAGGTTTTACAAGACTCACGTTAACAATATTGCAGCAGTACGCACACAATCGAAGCGCAGTAAGGATGGCTAGTGTAACTAGCAAGAATACCACGAAAGCAAGAAAAAAGAAGTACGCTATTAACTATTAACGTACCTGTCTCTTCCGAAACGAATGAGTACTGCGTCTCACTCTCGCCTACCATCGATGGATCTGAGTCT
+
6=@><BC@CDCC>FGFFCCCECCCC@CDD@DBCB9999@ACBBBBA@BC?A>ABAAAAAA.?=?BBCCBAAAAA8??>@@@@0AC>A=ABA7CADACCBDDDDAA>@@AA>AAB>AABCCBCBBDDDCBBAD@CCBB?BBBB@@@A2:6:@@<@GGCBAAA@BBBBBB>AA=999@CCDDD=A==:988888%/;59///>=C@@<>;=>>?4;5;>AAA?CCBBBBB?B@CCC=CBC@BBAACBBBBBCCB:;:AAFCCCC@C:999BBBBBC?CBBBB9:8CC
@ATNG8:01947:05553
GATGGTAGACATATCGTACTCTCTGTACTCATTCGTTTCGGAAGAGACAGGTACGTTAATAGTTAATAGCGTACTTCTTTTTCTTGCTTTGTGGTATTCTTGCTAGTTACACTAGCCATCCTTACTGCGCTTCGATTGTGTGCGTACTGCTGCAATATTGTTAACGTGAGTCTTGTAAAACCTTCTTTTTACGTTTACTCTCGTGTTAAAAAATCTGAATTCTTCTAGAGTTCCTGATCTTCTGGATATGAGTGACTCGTGCTACCTTCGATGGATCTGAGTCT
+
BBBC@C@@ABHCCCCCCCCCCCCBCCCBBC998;CCC>CC=>=?BAAC@@>ACDBB?B?BAB@?B?BBCAAABB@=>>=;;/9;4;;;;09>A;;;;8=>8;;::AA;A===?AHD=>;;8;=???CCB@@7;;AA9==?==;;:<<??>A@@?=AAA<?>;>:??????@>>269::;-818477755'597=:-5566757566+.....#....7274.5,2<<:;;B<=9;/..7704670...7;:=:766///;@F@==7;6;?>@@<>>::::;A@?
@ATNG8:01952:05538
GATGGTAGATACTCGCTGATACACCCAGAAGATCAGGAACTCTAGAAGAATCAGATTTTTAACACGGAGAGTAAACGTAAAAAGAAGGTTTTACAAGACTCACGTTAACAATATTGCAGCAGTACGCACACAATCGAAGCGCAGTAAGGATGGCTAGTGTAACTAGCAAGAATACCACGAAAGCAAGAAAAAGAAGTACGACTATTAACTATTAACGTACCTGTCTCTTCCGAAAACGAATTGAGTACGTGTGACGTACGTGAATCGATGGATCTGAGTCT
+
A<@<8;;:=<@;;666<@?;;:944)4<>:<;:>00+0*0/69:66169*//:?;>===+=698//(/6///;;*329;99;+;>?B4699&555.5<;9>@<<<7<599.9<<.44=9?@BBB:9:BBBBB@AA>>;;77788;<7:5>00)/////9::4:==8888>;5///0//77:2:;=6:::::*:B<9975///;8;7</6552+54999>>599:?97;3549999)3//(//5976//.887855388888882777733,3899333222
@ATNG8:01954:05539
GATGGTAGGCGACATACATACGCGCCAGAAGATCAGGAACTCTAGAAGAATTCAGATTTTTAACACGAGAGTAAACGTAAAAAGAAGGTTTTACAAGACTCACGTTAACAATATTGCAGCAGTACGCACACAATCGAAGCGCAGTAAGGATGGCTAGTGTAACTAGCAAGAATACCACGAAAGCAAGAAAAAGAAGTACGCTATTAACTATTAACGTACCTGTCTCTTCCGAAACGAATGAGTACGAGAGTCAGAGCAGAGCTACCATCGATGGATCTGAGTCT
+
BBBB?CCC@C@@@DDCCBCDBBBCB@CCDACBBCBB?A?BBCCCBA>AA>A?BBB99999'9=BCCBCCBCBBD>DEBBBB@1@B=B?CCD9CCC?CBBBCCDCC?C?CD?BBB>AAAAACCCCCCCCCCCC?CDCC???BBB@??;?<?@B?BBBCCCCC?BAABBB>BB?@@@=??<<;3>>>9<<<<=.=A=B988BAAAA:=:=A>@3617A@@@@BBBBBBC@B@???<?BD@BBCCAABBBBA@?BCBBBB=>=A@@B><>AA:::C@BBBBBAAABB
@ATNG8:01960:05539
GATGGTAGGACGAGCGTCTTAGAGGTACTCATTCGTTTCGGAAGAGACAGGTACGTTAATAGTTAATAGCGTACTTCTTTTTCTTGCTTTTCGTGGTATTCTTGCTAGTTACACTAGCCATCCTTACTGCGCCTCGATTGTGTGCGTACTGCTGCAATATTTGTAACGTGAGTCTTGTAAAACCTTCTTTTTTACGTTTACTCTCGTGTTTAAAAATCTGAATTCTCTAGAGTTCCTGATCTTCTGGGTGCGCTACAGTCTCTCTACCATCGATGGATCTGAGTCT
+
CCDC@DAA>ACCCCBBBCC@DDBB?BEDCD9979@@@=AA>A@CCBDDCB?BBCBB>A?BBBB>A>BBAAAACBB>77777'7;8<8798(9@@DACBC?BB>===ABB@BBCAAA=A;AAA9>9>?@@>><9>CA==7=@A>>>>?>>>A>>>>?79///(///7==AAA???D=@>>?>5?=B=??????(?A;;;,567978=;889)7788(8>@@@<?<?AAA?;6//*/1667;//(/9;;67<;BBAA@@???BCBH=::5:///==>6CCA>>?>>?>
@ATNG8:01960:05543
GATGGTAGTACATGATAGACGACACCAGAAGATCAGGAACTCTAGAAGAATTCAGATTTTTAACACGAGAGTAAACGTAAAAAGAAGGTTTTACAAGACTCACGTTAACAATATTGCAGCAGTACGCACACAATCGAAGCGCAGTAAGGATGGCTAGTGTAACTAGCAAGAATACCACGAAAGCAAGAAAAAGAAGTACGCTATTAACTATTAAACGTACCTGTCTCTTCCGAAACGAATGAGTACACATCGTCGTGTCGTGCTACCATCGATGGATCTGAGTCT
+
<=BBACA;A@?BBBACBBEC;;=CC@CCC@CCCC???A?BBFCCCB>BB>B?BAABBDEE5C@CCBBCCCCCCD>CBBBCCC5CF@D@CCB<BBC@AABCCBCCCAC@CB@CCC?B?>?BBBBBBBCCCDCC@CC@@=@@@@@@@A?C@CCC@CCCDCCCC@CAAAAA=@A=AAA499@@=8???:?BBBC3BB?BCBBBBBA>1719>>>188*8<;;;?BBBAAAA5;5;;;.9771399>;B@BBAA@@@AA;;:?@@@?C9959???BBB@BABACBBBCC
@ATNG8:01967:05562
GATGGTAGGACGAGCGTCTGAGAGGTACTCATTCGTTTCGGAAGAGACAGGTACGTTAATAGTTAATAGCGTACTTCTTTTTCTTGCTTTCGTGGTATTCTTGCTAGTTACACTAGCCATCCTTACTGCGCTTCGATTGTGTGCGTACTGCTGCAATATTGTTAACGTGAGTCTTGTAAAACCTTCTTTTTACGTTTACTCTCGTGTTAAAAATCTGAATTCTTCTAGAGTTCCTGATCTTCTGGGTCTACGCTCGTCGCGCTACCATCGATGGATCTGAGTCT
+
;<AA?DDC@BBCC:;;CDDCCCDD?BBBDCCC@CBBB=BC?C?BBBCCCE?CCCBB=A@CBBC?C@CCCCCCCBC?CCCCC1CB=AAAD>DDBB@BA@9@@;@?@CCE@BBBBBCCC?BBC?B?BCDCCB@B?CDDD>CBCBBAAACCA@?AAAC>ABA?BC?B?AABCBCCEG@C;;;;.;>C>;;;;;*;@A@A>ACHGGCCBBB>BBBB2BBCEC@D?BB?BBCCB@?<@?BBCCCD@B>AA<@CBCCCBBABACCABAAAA?BBAA@?A=AABBBB@@AA
@ATNG8:01968:05541
GATGGTAGGACGAGCGTCTGAGAGGTACTCATTCGTTTCGGAAGAGACAGGTACGTTAATAGTTAATAGCGTACTTCTTTTTCTTGCTTTCGTGGTATTCTTGCTAGTTACACTAGCCATCCTTACTGCGCTTCGATTGTGTGCGTACTGCTGCAATATTGTTAACGTGAGTCTTGTAAAACCTTCTCTTTTACGTTTACTCTCGTGTTAAAAATCTGAATTCTTCTAGAGTTCCTGATTTCTGGTGAGATATGCATGATGCTACCATCGATGGATCTGAGTCT
+
:<<>:?AB?B??@@<<;;@BBECD@CBBBC;;9;AAD=BB@C@;;;DDHEGBBB;;7;=ACAD=B?ADDBB;;;C?CCDEE5?@<??@A:ABBC@BED@BB<;;ACBCADBBBBCCC@CBC?B?BBBABBBA?ABAB@CCCCCDBBBBCBBBA@?<@@@?BC@C?BBCAAAECC?B;;;<6<@D?A@;;;;.;AAAA=ACCCCCCBB@;@@@@0@BCCH@C?CD?B@@;;;B?B?C@@AE>AAB?AA???BBBBBBBAAACBBBB@BAA@BBB>@<A=::;A<<
@ATNG8:01969:05565
GATGGTAGAGAGAGCTCTCTCATCGTACTCATTCTTTCGGAAGAGACAGGTACGTTAATAGTTAATAGCGTACTTCTTTTTCTTGCTTTTCGTGGTATTCTTGCTAGTTACACTAGCCATCCTTACTGCGCTTCGATTGTGTGCGTACTGCTGCAATATTGTTAACGTGAGTCTTGTAAAACCTTCTTTTTACGTTTACTCTCGTGTTAAAAATCTGAATTCTTCTAGAGTTCCTGATCTTCTGGTATACACACTCGCTCGCTACCATCGATGGATCTGAGTCT
+
8>44.5<ABDDDFCBCCBCDFDDDCCBBBB@@;::;0;C?C@BCCCDDE?CCCCD?D=BBCC@D=@BBBBBBCC@AA?>>.8939;<=>4?BDEADBC<>>9>>?DAB?ACCBA@AA>BBC>A>B>>A=<<<9>A>>8<=A>>>?>@AA@A>>>@8<>?<AD=A;;==>>>>><5=<<<<3<:?:<<999*9=777.:76788====08888(8==??<?===:=<<;:996<;>A???@8;:D>???AA@@@A?>==>?DAAA=:=AAAA995<CAA???AA@
@ATNG8:01972:05569
GATGGTAGGACGAGCGTCTGAGAGGTACTCATTCGTTTCGGAAGAGACAGGTACGTTAATAGTTAATAGCGTACTTCTTTTTCTTGCTTTCGTGGTATTCTTGCTAGTTACACTAGCCATCCTTACTGCGCTTCGATTGTGTGCGTACTGCTGCAATATTGTTAACGTGAGTCTTGTAAAACCTTCTTTTTACGTTTACTCTCGTGTTAAAAATCTGAATTCTTCTAGAGTTCCTGATCTTCTGGATACACTCATGTGCACCTACCATCGATGGATCTGAGTCT
+
;ABD@DCC?CCCCAABBCDCCCBB?BDEDEAB?BBCC=BB?C?ABBBDCB@BCDDD@CACBBB?B?BBCCCCCCC?BACCC1CC=BABD=CCBC>BDF@CC>@@@BBCACCCCCCCC?BBC?C?CEBBAAAB?ABCC?B@@@CCCBCBBBDCCBB>CCD?BB?B=AABABBDCC@CCCCE:C;?9;;:::*:CDDJ>CCCCCBBBBC@CCCC5CCCBB?B?BD@DDCCCAA?B@BBBBBB<?>C@CCCCBCCDF9:9??@>;<00+00099??<?CCDCBBBBB
@ATNG8:01974:05565
GATGGTAGCAGACGTGACAGAGCGCCAGAAGATCAGGAACTCTAGAAGAATTCAGATTTTTAACACGAGAGTAAACGTAAAAAGAAGGTTTTACAAGACTCACGTTAACAATATTGCAGCAGTACGCACACAATCGAAGCGCAGTAAGGATGGCTAGTGTAACTAGCAAGAATACCACGAAAGCAAGAAAAAAGAAGTACGCTATTAACTATTAACGTACCTGTCTCTTCCGAAACGAATGAGTACGATGAGATCTCGTGTGCTACCATCGATGGATCTGAGTCT
+
49@C?;96DCBBBBBCCHCCBBA@@7;@B8@95999.368884333,37284;;733778$3,399::888==C;775;999(5925499;0;>>=CBBBB???@;@>AB>A@@>@AAA;=;FCCCCDBB@@;==9:58=9>??@C7;6;@@9?@==@A=B>BBCBBC<??????>A>0//(//..335555%554999@9555:282766:5:885:BA@BB>>?>?9<8899,8782877==?@><=>777:6622222559;A5?52255718333::888;
@ATNG8:01928:05592
GATGTAGGTGCCATGAGTGTATCCAGAAGATCAGGAACTCTAGAAGAATTCAGATTTTTAACACGAGAGTAAACGTAAAAAGAAGGTTTTACAAGACTCACGTTAACAATATTGCAGCAGTACGCACACAATCGAAGCGCAGTAAGGATGGCTAGTGTAACTAGCAAGAATACCACGAAAAGCAAGAAAAAGAAGTACTCTATTAACTATTAACGTACCTGTCTCTTTCCGAAACGAATGAGTACGTGTGCGACGTGTCTCCTACCATCGATGGATCTGAGTCT
+
CCCBCBB?BBBACCECEECCBCC?BCC?CDDCBB?B<@@BBCBB>BB>B>>>>77777(:<BCBBBCDCBBC@BB=7777)7:6:1777-9:>;>>==DAAAA:>:A>68//-/;;;=<??@??DCAA=A;A???49;??>><A;A;@@@:@??>>>886:@@@AA=;>7><;8:979::/<6708>=>=/;;6;;;;BAAAD7:7:?=;2859??@@:??=::655*89788-8=<8=A@@???@@@A????????AA<;5=<<8<<<=@@@<AAAA@?@>>>
@ATNG8:01936:05596
GATGGTAGTGTGTCTCTGAGAGTAGTACTCATTCGTTTCGGAAGAGACAGGTACGTTAATAGTTAATAGCGTACTTCTTTTTCTTGCTTTCGTGGTATTCTTGCTAGTTACACTAGCCATCCTTACTGCGCTTCGATTGTGTGCGTACTGCTGCAATATTGTTAACGTGAGTCTTGTAAAACCTTCTTTTTACGTTTACTCTCGTGTTAAAAATCTGAATTCTTCTAGAGTTCCTGATCTTCTGGAGATACACATGATACTCTACCATCGATGGATCTGAGTCT
+
5CCE@BBCBBCCCCCCCCCCBBBCCCCCBCCB@BBCC=CC>A>ABBCCCC@BDCCC@B?BBCD@D@BCCCC;;:C?BBCDD5BC?CDBC=BBAA=ABB>BA6;;;CCE@ECEDCCBB?BCD?B?CCBBBBCB?BBBB?CBBBBBDCCBBBBAAAC@CDC@CC?B?BBCABBCBB?BBCCB<B?C>;;;;:*:;CCD:;=BBCCCCCC?CCCC2B@@BCAC@DDACBABB;;8;@DDBBCF?A?AIICCCCBBCCCBBBB@@@=00-0>>>ABD@BBBCCCCCBB
@ATNG8:01938:05615
GATGGTAGCACACGAGATCTCATCGTACTCATTCGTTTCGGAAGAGACAGGTACGTTAATAGTTAATAGCGTACTTCTTTTTCTTGCTTTCGTGGTATTCTTGCTAGTTACACTAGCCATCCTTACTGCGCTTCGATTGTGTGCGTACTGCTGCAATATTGTTAACGTGAGTCTTGTAAAACCTTCTTTTTACGTTTACTCTCGTGTTAAAATCTGAATTCTTCTAGAGTTCCTGATCTTCTGGTGTCTGATCTGTATCACTACCTTCGATGGATCTGAGTCT
+
596>8<?;;;;ABB<:6CCAA;955555/;00)07<93;C@D@665<<99.5:<:@8B?BA?;8<8;<AABBAAA<99:::'7317;=?8=??A>BBB?BC?CBBBBC?BBBCC@<<8<<=8=8====;:;=:>?@@:>>BB>>>B??;;;888=8;;;;?B=B8<;<:@@A=>:>AAAA3?<?;>>>>>/;;;??9>>>=>@;::=0767(25557392773=55597;39;<7///=9<<@=;;;;>>==;;;;;9:=<:9:<A7887//(/595557779
@ATNG8:01943:05577
GATGGTAGAGAGACTGTAGCGCACCCAGAAGATCAGGAACTCTAGAAGAATTCAGATTTTTAACACGAGAGTAAACGTAAAAAGAAGGTTTTACAAGACTCACGTTAACAATATTGCAGCAGTACGCACACAATCGAAGCGCAGTAAGGATGGCTAGTGTAACTAGCAAGAATACCACGAAAGCAAGAAAAAAGAAGTACGCTATTAACTATTAACGTACCTGTCTCTTCCGAAACGAATGAGTACCTCTCAGACGCTCGTCCTACCATCGATGGATCTGAGTCT
+
6BBB@CCCCCCCCDCCECCCCCBBB=BEEA@A@?9:6;?AAFCCCC?BB?A>CBCBBBBB3B?CCCBBBBBBBB>BDBCBBB5BA>C4::9.<CD@EBBBCCCDC@C@CC?CCC<@@BBCBBBCCCCCCCAA<?B??;?AA?AAA@;A>AAA?ABBBBCBC?BBBDBB?BB>ABB<A>789475599<===='=A:?887@?AAA:>7;;CB:>:=?BCC?BBBBBBB?B<??@:AAA?BCCBBBB@A??===A>>>A@@>><>>=8=787:;E=@@?A@@@>>>
@ATNG8:01950:05574
GATGGTAGTGATACAGATCAGACACCAGAAGATCAGGAACTCTAGAAGAATTCAGATTTTTAACACGAGAGTAAACGTAAAAAGAAGGTTTTACAAGACTCACGTTAACAATATTGCAGCAGTACGCACACAATCGAAGCGCAGTAAGGATGGCTAGTGTAACTAGCAAGAATACCACGAAAGCAAGAAAAAGAAGTACGCTATTAACTATTAACGTACCTGTCTCTTCCGAAACGAATGAGTACGATGAGAGAGCTCTCTCTACCATCGATGGATCTGAGTCT
+
BC@??CCCCCDDCCCCCCCCBBBCC@DCC<BACC998:?BBCBBBC?B@>?>BAC<>><>+>8DCCCEBBC@@@:?>>?@@A,AC=A5;;;*;@B?CCCCCDBCC@C@CD?CCD?ABAABCCCCBDCCBBBC?C@@@?BBAB>>>B<@;@??<@CBBBCCC?CCCBB@?BD@>>><>>>>=8?@>;=?>??1;?=A<::AAAAA:=:==>@1808>::;?AAAAABC>A?BAA;BAA>ACCCCBBBC>>>???AA?=>==?AA9:7:===AAA=??ABA=;///
@ATNG8:01952:05589
GATGGTAGTGTGTCTCTGAGAGTAGTACTCATTCGTTTCGGAAGAGACAGGTACGTTAATAGTTAATAGCGTACTTCTTTTTCTTGCTTCGTGGTATTCTTGCTAGTTACACTAGCCATCCTTACTGCGCTTCGATTGTGTGCGTACTGCTGCAATATTGTTAACGTGAGTCTTGTAAAACCTTCTTTTTACGTTTACTCTCGTGTTAAAAATCTGAATTCTTCTAGAGTTCCTGATCTTCTGGACGACGCGCACTGACACTACCATCGATGGATCTGAGTCT
+
4444.4:@A@BCCBC>BBBCCCCBCCCBB@00+0;<<5<B?B@CCCCBCB@CCCBBABAB@@@-000AAAC;;6B:99F@@+>>:<@B@CDCC@CCCBCC:;;:BAB?BCCBCBBB>ABB>B>C;;;CB@@?@DBB@EBBAA;;;AA@@@CBCCADA@=@A<@<@AA@@ABAB>@BCDD<C?C=;;<;;*;::9:,9@@?AACB==:C@EE1BAABC?C?BB?@@@;;;B?B?BBA@@@=@@B@CACBABCBBC@AAAA@@@BD@BBBBB@A=@;;;BBECBB
@ATNG8:01961:05616
GATGGTAGATATATGCACGCTCTACCAGAAGATCAGGAACTCTAGAAGAATTCAGATTTTTAACACGAGAGTAAACGTAAAAAGAAGGTTTTACAAGACTCACGTTAACAATATTGCAGCAGTACGCACACAATCGAAGCGCAGTAAGGATGGCTAGTGTAACTAGCAAGAATACCACGAAAGCAAGAAAAAGAAGTACGCTATTAACTATTAACGTACCTGTCTCTTCCGAAACGAATGAGTACTATAGACTATCTGAGACTACCATCGATGGATCTGAGTCT
+
>>/0-/>BA@=>?;<;;;==@?A@A256?:BCCDCC?@>?BBBBCB@AA>A?BA?=>>>>.?>ABDBA@??BBB=BA@AAA@0@A>B=BBB<BCCABBBGCCDBB?B@BB@BBB?BCCBCBBBCCCCCBBCB?BB@@>@AAACCBB?B?B@@=@BBCCAAA@CCDCDC@??9???:??@@A:@AA@CCCCC3B?<>>>=ACBBB5738=>>5;6;AAAA?AABAABB;>;?=>6<??>?BCCCCBBBCEA;;;=;?@AA???B??9;@@000><?<@?B===BB
@ATNG8:01969:05570
GATGGTAGTATATCGCGTCGCTATCCAGAAGATCAGGAACTCTAGAAGAATTCAGATTTTTAACACGAGAGTAAACGTAAAAAGAAGGTTTTACAATACTCACGTTAACAATATTGCAGCAGTACGCACACAATCGAAGCGCAGTAAGGATGGCTAGTGTAACTAGCAAGAATACCACGAAAGCAAGAAAAAGAAGTACGCTATTAACTATTAACGTACCTGTCTCTTCCGAAACGAATGAGTACTGTATCTATGTGTGCGCTACCATCGATGGATCTGAGTCT
+
CC??=AB=BBCDCCCCCBCDCCBCC@CDD@DCCCCD@C@CCCBBBC?BB@B@A@A:9:::)9:ABBDBBBB@@A<@?@DMLM5@A>B5;;<&:DD=@@@?AB<>B?A>@@>@CD>BABBCCCCCDCBBCCCC@CCBB?BBBBBAA?7?;??@=@CAA?@@C@CCDABB?BC?BBC399999,722-55667(5949;?==;CDF:=:>?AA=@=AA@???BC???BB@C?BBB=AAD?BBBBBBBAB???A@@AA>>>@@@@AAA=@@@@@AD?B??@BAAABB
@ATNG8:01972:05600
GATGGTAGCTCTGCTCTGACTCTCGTACTCATTCGTTTCGGAAGAGACAGGTACGTTAATAGTTAATAGCGTACTTCTTTTTCTTGCTTTCGTGGTATTCTTGCTAGTTACACTAGCCATCCTTACTGCGCTTCGATTGTGTGCGTACTGCTGCAATATTGTTAACGTGAGTCTTGTAAAACCTTCTTTTTACGTTTACTCTCGTGTTAAAAATCTGAATTCTTCTAGAGTTCCTGATCTTCTGGTGTCTGATCTGTATCACTACCATCGATGGATCTGAGTCT
+
:CCC@DCB@;66>;;ACHDCCBA@A@@@CC@?<?DBA<BD?B@BCCCCCCACCCBCABACDDEAD?@@BAA00/@500000'0:*99@<249:A;@AD=@@>@@AA@@=@CAAAA@@<@CC?C?AAAAA@@@?BBBB?C@@@BBABA@@@;;8@??BBB@BE@D=AAB;;9@@@<@;:::*;=C;:;;;;*;:@@@6=995999544.4444$49::>:>5;;7;::@@<@>@=?>>??=;=?@;@@@@A@@?BAACBCBBBC;;6:A@@A@@<@:::ABCBBB
@ATNG8:01934:05635
GATGGTAGCTCTGCTCTGACTCTCGTACTCATTCGTTTCGGAAGAGACAGGTACGTTAATAGTTAATAGCGTACTTCTTTTTCTTGCTTTCGTGGTATTCTTGCTAGTTACACTAGCCATCCTTACTGCGCTTCGATTGTGTGCGTACTGCTGCAATATTGTTAACGTGAGTCTTGTAAAACCTTCTTTTTACGTTTACTCTCGTGTTAAAAATCTGAATTCTTCTAGAGTTCCTGATCTTCTGGTGAGATATGCATGATGCTACCATCGATGGATCTGAGTCT
+
@@@@=ABA@@;BBBBAAACCDBCBCCCCBBAA=@@@@<AD@C@CCCCCCC@CCDCF@C@BBBC@C@CDBBBCBBA>@@?>>,@?<@AAA=BBCJACDD@DE?;;;CBCACDCCBBBC>BAA8:6;BBABBBC?BBCD?CCCCDBBBCCBBAAABB@AAA?CC@G???ACICHCH@BCIHK;B?C@AAAAA0AFBBB>AAA@BCBBBB@CCCC5C@AAD@C?CDDAA@BAAA>A=AAABBB?BBC@CCCEDAA@@@@BBBCDDCCC?BBBBCCC@@@@CBBBBAA
@ATNG8:01935:05624
GATGGTAGTCTCAGATAGTCTATAGTACTCATTCGTTTCGGAAGAGACAGGTACGTTTAATAGTTAATAGCGTACTTCTTTTTCTTTGCTTTCGTGGTATTCTTGCTAGTTACACTAGCCATCCTTACTGCGCTTCGATTGTGTGCGTACTGCTGCAATATTGTTAACGTGAGTCTTGTAAAACCTTCTTTTTACGTTTCTCTCGTGTTAAAAATCTGAATTCTTCTAGAGTTCCTGATCTTCTGGTGTATCAGCGAGTATCTACATCGATGGATCTGAGTCT
+
@AB=<>CBB=CBCCCBCBBBCCBBBBA<<@@@=@CBB=BC?A@AA@BA@@<@BB:::,;=B?>?6@?@=@>>00/8366666'///(333909=@@=@9:69D69;;:DD?BBBBBBBB?BBA?B?BAAAAAAB?BBBB?C@@@@@@@CCDBBBBBB@BBB@CC?@<?AB;;=HKHBCCCFF;DAH@CCFFF5CDDCJ?CB;;:BA@A?A@G@1CACAB@C@AA>ABBBBCC?C?BBBCDC@C@@=@BABCBBBCC@@@B000000000ABB?B;;;F?@@CB
@ATNG8:01939:05622
GATGGTAGCTCGCTGATGATATCTCCAGAAGATCAGGAACTCTAGAAGAATTCAGATTTTTAACACGAGAGTAAACGTAAAAAGAAGGTTTTACAAGACTCACGTTAACAATATTGCAGCAGTACGCACACAATCGAAGCGCAGTAAGGATGGCTAGTGTAACTAGCAAGAATACCACGAAAGCAAGAAAAAGAAGTACGCTATTAACTATTAACGTACCTGTCTCTTCCGAAACGAATGAGTACTACTCTCAGAGACACACTACCATCGATGGATCTGAGTTT
+
<BBB@BECBBBCCCCBCCBCBBBBD@A@@@CCCCAA>A?BBCCCBB>?@=?;?AAABBBB3B@CBBACCBDDCE>CA;;;;;*;B>A5;<;.<BB?BCBCBCBBC@B@CC?BAC@CCCCCCECCBBBCCCCC?CCAA?BBCC???B?BACCC?BBCCAAAC@BBBBBB@BB?>>?<>?BBD<AAA=<;;;;.;>;@866D@@@A;@6:;AD<@:?ACAA>ABBBBCB?B?BDC>BBB?BBCDDCCBAAABAAACB@?@@@>>>@@:==??>?B?BBBBBAABC>
@ATNG8:01943:05636
GATGGTAGTCTCAGATAGTCTATAGTACTCATTCGTTTCGGAAGAGACAGGTACGTTAATAGTTAATAGCTGTACTTCTTTTTCTTGCTTTCGTGGTATTCCTGCTAGTTACACTAGCCATCCTTACTGCGCTTCGATTGTGTGCGTACTGCTGCAATATTGTTAACGTGAGTCTTGTAAAACCTTCTTTTACGTTTACTCTCGTGTTAAAATCTGAATTCTTCTAGAGTTCCTGATCTTCTGGTATGACTAGTGTACTACTACCATCGATGGATCTGAGTCT
+
CA?;9==BBBCCCCCCBBBB@BAABCCAA=::5566;3;>:>:=<<BA;:5>@?;:8A<@?::8>8??>::9:443-38888)9<9=?>>7:::<8<44047888<=>@=@@??>@AA=@AA>A>CBBBCCCD@CCCCACDBBCCDCCBAAA@@?@=AAC@CC?A9::CCCCBAA@>===<0;5@59999-5AAAA996>>>><999.444&499997;9>>;>@?????:?<===?>>488@=:99BBBBA@@BBBBBAAB;;6:????::4:::8@AB@A;
@ATNG8:01947:05650
GATGGTAGTGTCATATGAGAGTGTGTACTCATTCGTTTCGGAAGAGACAGGTACGTTAATAGTTAATAGCGTACTTCTTTTTCTTGCTTTCGTGGTATTCTTGCTAGTTACACTAGCCATCCTTACTGCGCTTCGATTGTGTGCGTACTGCTGCAATATTGTTAACGTGAGTCTTGTAAAACCTTCTTTTTACGTTTACTCTCGTGTTAAAAATCTGAATTCTTCTAGAGTTCCTGATCTTCTGGGTCTCTCTCTCACGCACTACCATCGATGGATCTGAGTCT
+
77//)///;;/56>666;>>@@?A@>:555<<<???D=@A?CACCCBBAD@BACBA>B=@?:>7=5;544;95558<<<<<+::5879:,99;;49=>7<@2696A>@<AABDCCAA?ACC>A<A;<;C:;:9;;AB?BCCCCCBA@@BBABBBB?@@C?CC=@;99:??@@@@=?9999&929.99999(4999?3>>@@@@@@==29999$5:;;;7<=>>:>AACCAB@A?BB9;9=:>999,9@@@@ACCBBB@@@5554;79555<::.5555:;<;;;
@ATNG8:01954:05663
GATGGTAGCTCTGCTCTGACTCTCGTACTCATTCGTTTCGGAAGAGACAGGTACGTTAATAGTTAATAGCGTACTTCTTTTTCTTGCTTTCGTGGTATTCTTGCTAGTTACACTAGCCATCCTTACTGCTCTTCGATTGTGTGCGTACTGCTGCAATATTGTTAACGTGAGTCTTGTAAAACCTTCTTTTTACGTTTACTCTCGTGTTAAAAATCTGAATTCTTCTAGAGTTCCTGATCTTCTGGATATGAGTGACTCGTGCTACCATCGATGGATCTGAGTCT
+
5=>>?DBBBCCECCCEAABDED@@@CCCCACB?ACBC=CC?C?BBCCCDFACCCCC@C?CCCC@D?CBBCDECCD?BBCBB5BB@DACB>BCCC@CCC@DC?@@AAAB@CBBCCCCC?BBD?B?BCCCCDCC?BBCE>BACCBCBBBCDAAACAA?CCC@CC>B?BBCCCCCCD?C;;;;.;>B<;::::*9CBCF=BCCBCCDBBB>AAAA0ABBBD@D@BB?BCCCCAA?A?ACACCB>AAB?CCDDCDC@@BBBCB@@@@??=@???CCC?CBBBBBBBBA
@ATNG8:01956:05637
GATGGTAGCAGACGTGACAGAGCGCCAGAAGATCAGGAACTCTAGAAGAATTCAGATTTTTAACACGAGAGTAAACGTAAAAAGAAGGTTTTACAAGACTCACGTTAACAATATTGCAGCAGTACGCACACAATCGAAGCGCAGTAAGGATGGCTAGTGTAACTAGCAAGAATACCACGAAAGCAAGAAAAAGAAGTACGCTATTAACTATTAACGTACCTGTCTCTTCCGAAACGAATGAGTACTGCGTCTCACTCTCGCCTACCATCGATGGATCTGAGTCT
+
:;;D@BCBBBCCEDCCBDCCBCBDD@DDD?CCA?::8:?BBBBBCF@CB?B?BCBCCCCC3B?BBBBBBCB???5>@;;;;;':B;@7@@@4@@@=BBBBBCC;;89;@@=BBB>AA@@ABDBFCAABCBBBACBBC@BBBBB???>B?B;;9;CAABBAD?@::9AA?DB>????BABBC8?;71799:9)7=5555;A;<<>:?<AAAF:>:==ABB?AAAABAB?A>BBA=B??<>BCCBAACCCBBBBCBHBBABCB?B@A=@CBBCCC@ABBBB>>>AB
@ATNG8:01956:05658
GATGGTAGGCGAGAGTGAGACGCAGTACTCATTCGTTTCGGAAGAGACATGTACGTTAATAGTTAATAGCGTACTTCTTTTTTCTTGCTTTCGTGGTATTCTTGCTAGTTACACTAGCCATCCTTACTGCGCTTCGATTGTGTGCGTACTGCTGCAATATTGTTAACGTGAGTCTTGTAAAACCTTCTTTTTAACGTTTACTCTCGTGTTAAAAAATCTGAATTCTTCTAGAAGTTCCTGATCTTCTGGCGCTCTGTCACGTCTGCTACCATCGATGGATCTGAGTCT
+
8A<<5;?A?BCCCBBCCCCCCCDBBBBCBCBB@BBCC=AA<@<@@@CBAAB:9:@@;@>>;>>)0+/;;>?994>8455555#55.5:<<6=<<<8<5505<7<<=><<5;;;;;>@D@CCC?B9:9@@;;;;6;655:>;;<@<<<>?CCFCBBB@;;;@ED@D@BBA:;;BCD499999*9:=,/0;;;$/,/;;;3=;;;<<<==<.55555#599;>7;7;=8:554929=8=:>:>569269>=956??969BA??999<@@CC8::@@>???@:::???BBB
@ATNG8:01977:05666
GATGGTAGTGTGTCTCTGAGAGTAGTACTCATTCGTTTCGGAAGAGACAGGTACGTTAATAGTTAATAGCGTACTTCTTTTTCTTGCTTTCGTGGTATTCTTGCTAGTTACACTAGCCATCCTTACTGCGCTTCGATTGTGTGCGTACTGCTGCAATATTGTTAACGTGAGTCTTGTAAAACCTTCTTTTACGTTTACTCTCGTAGTTAAAAATCTGAATTCTTCGTAGAGTTCCTGATCTTCTGGTATGACTAGTGTACTACTACCATCGATGGATCTGAGTCT
+
/78@=AACCCA@A;;BBB;;;BCCCBB@A@;939:;;0;A>A?BA@@BBAABBBCC:B@CGEE>C@BBAAB<;5@4599::$44.4455)4455.5<=166<?B>A==:=A==BAAC?@??@B?BBBBCCCC@AA@B?BAAAC@@@A;;99959@9BCC?>>:<7@?9555559295599*929.9999*5555>4<;;;;;:555549999$449;:6;6:;7////997:5:8;;:A>>9<;:455449:<<>>><;;;<<<==9>666=??:>??::98?88
@ATNG8:01928:05699
GATGGTAGCGCACACATAGATACAGTACTCATTCGTTTCGGAAGAGACAGGTACGTTAATAGTTAATAGCGTACTTCTTTTTCTTGCTTTCGTGGTATTCTTGCTAGTTACACTAGCCATCCTTACTGCGCTTCGATTGTGTGCGTACTGCTGCAATATTGTTAACGTGAGTCTTGTAAAACCTTCTTTTTACGTTTACTCTCGTGTTAAAAATCTGAATTCTTCTAGAGTTCCTGATCTTCTGGAGATATCATCAGCGAGCTACCATCGATGGATCTGAGTCT
+
<C=BAECAAADC@DCCCAAABBBBA@@BB>:;29;;;.;C>C@CCBCC@@<A@@@@>@?CC@@8@@BCCCCBA@@5:;:::)9=:?;@@48455169>99@499AABC@CIEEFEBCACBB?B?CCBBBBBA?AAAA=BBBBBBABBCCBDGFAB?A@A@CC?B>AABA@BBGE@CABBA7A>C>;<;;;*;@BCC=CBBBCB;;9=29:::':???>;@=@@<@BB@@@A=A=ABBBDD?@@D?BBAAACCCFDCHGGBBBBBA>BB@@@@@=AAACCCCBBB
@ATNG8:01929:05705
GATGGTAGATATATGCACGCTCTACCAGAAGATCAGGAACTCTAGAAGAATTCAGATTTTTAACACGAGAGTAAACGTAAAAAGAAGGTTTTACAAGACTCACGTTAACAATATTGCAGCAGTACGCACACAATCGAAGCGCAGTAAGGATGGCTAGTGTAACTAGCAAGAATACCACGAAAGCAAGAAAAAGAAGTACGCTATTAACTATTAACGTACCTGTCTCTTCCGAAACGAATGAGTACTGTATCTATGTGTGCGCTACCATCGATGGATCTGAGTCT
+
:>?:8;;;CCDECCFBBAA?BCA@@?A;;69BAAAA?A8?BB>?7;;?>*0*/888:===+=7=====BAB???8==;;999$9?8=2:99&9@@ADCCCCCCCB?B?BC?BDD?BABABBCCCBBCCCCCC@CCBB?AA:9:BBC?C@CBB@BBCCCBBB?BCCBBB<>?=<993::>=@8@>=8?AAAA2==:?9=>>>?@B9=:==@A3818>::;?AB@??AA=@=?CC>BAA>BBBCDBBBBBB@@>000@::?B???AA;>>@@@AD?BBBBB?????
@ATNG8:01930:05670
GATGGTAGTAGTACACTATTCATACCAGAAGATCAGGAACTCTAGAAGAATTCAGATTTTTAACACGAGAGTAAACGTAAAAAGAAGGTTTTACAAGACTCACGTTAACAATATTGCAGCAGTACGCACACAATCGAAGCGCAGTAAGGATGGCTAGTGTAACTAGCAAGAATACCACGAAAGCAAGAAAAAGAAGTACGCTATTAACTATTAACGTACCTGTCTCTTCCGAAAGAATGAGTACACATCGTCGTGTCGTGCTACCATCGATGGATCTGAGTCT
+
;B=F@CCBC=B=@@@ECCC@CECBB@BBCACBBB;::;@CBCCDDC@CD:;:;CAAABBB3B@CCCBAAAA?@?9=>;;::9'9@<A=BBB:CCCACCCCAAB@@?@@EE@CCCABAAACCCCB@@@@BBBB@BCBB?BDCDAA:94<>AAA?AAACBBBB@CBBBBC?BB?999<>?ABC=?=<788888(8>9=788@@BCF7;8;=C@5;5;=@??=@@ABA@@9<5778*77/3;=?A@BB@A@>>>CC@988??=>@995:AA>@AE?BB@A?==>>>
@ATNG8:01931:05679
GATGGTAGTGTGTCTCTGAGAGTAGTACTCATTCGTTTCGGAAGAGACAGGTACGTTAATAGTTAATAGCGTACTTCTTTTTCTTGCTTTCGTGGTATTCTTGCTAGTTACACTAGCCATCCTTACTGCGCTTCGATTGTGTGCGTACTGCTGCAATATTGTTAACGTGAGTCTTGTAAAACCTTCTTTTTACGTTTACTCTCGTGTTAAAAATCTGAATTCTTCTAGAGTTCCTGATCTTCTGGGTCTCTCTCTCACGCACTACATCGATGGATCTGAGTCT
+
0/=8479A@55555555559;<9::<<:955;7;<=>6==9=9@BABC@@<ACC?A;;7@;;>5?=A@?@@@@9=45999:*4?;@A=D8C?A;=<9946@79:CBBCACKCBA@CB?CBB>B?BBBBBBBA=AA@@>CFCCCC;;;BBBCCCCL@BBA>AB<@=@BBBAABCDACCCDF<B>B<A@AAC,ACCBC>C;;<B@AA@B?BBBB2B;;:B?B?BB?CBAAAAB@CACEBBAA5;9<<0;A@C;;;;<;BBCCCBBBDCDCBB:;6;999AAAABB
@ATNG8:01932:05707
GATGGTAGTATCTGTCTACGAGAGCCAGAAGATCAGGAACTCTAGAAGAATTCAGATTTTTAACACGAGAGTAAACGTAAAAAGAAGGTTTTACAAGACTCACGTTAACAATATTGCAGCAGTACGCACACAATCGAAGCGCAGTAAGGATGGCTAGTGTAACTAGCAAGAATACCACGAAAGCAAGAAAAAAGAAGTACGCTATTAACTATTAACGTACCTGTCTCTTCCGAAACGAATGAGTACTGTATCTATGTGTGCGCTACCATCGATGGATCTGAGTCT
+
7<7=)54?;55<;?;<===;;@:99.444.4:443928266////;6;;5;5888==DDD1B7<>:373??<87.5545;;;(55158=>>2>@@:<<AB@B>9:647:<5;:<7::;;=CCICCBBCDDDC?BBBD?BAAABCDD>>;>00+0===009B?::8??@;@@?BB>4<8733(78</655565$6:65755@;???:;7;7;?9=:>=@??;?>????B?A?BAA<A@A=@@@BBABDBBBBCBBBCAAAA<<22261686222<6:888=88444
@ATNG8:01940:05675
GATGGTAGTGATACAGATCAGACACCAGAAGATCAGGAACTCTAGAAGAATTCAGATTTTTAACACGAGAGTAAACGTAAAAAGAAGGTTTTACAAGACTCACGTTAACAATATTGCAGCAGTACGCACACAATCGAAGCGCAGTAAGGATGGCTAGTGTAACTAGCAAGAATACCACGAAAGCAAGAAAAAGAAGTACGCTATTAACTATTAACGTACCTGTCTCTTCCGAAACGAATGAGTACGATGAGAGAGCTCTCTCTACCATCGATGGATCTGAGTCT
+
:AB@?BBBCBBBCCCCCBBCBBBDD@CBB?@@@C;:898CAABA:9,77,34:CBBAAAA+=>BBBBB???BB?6>=;;;;;'9@:>=BCC7BCC?@AAAA=@00+/39:7<=<9<CCBBBBCCCBCCCBBB@CBBBACCBBAAAB>A?B@A>@EFCCBCC?BBBCCB?BB=???@CCBBB=AAA9:9CDD3CD=B898BAAAB=B7;;??1818?CCC@BBABAAA?B>A@A:?9:5:AABBBCCFBBAA>>>ADAAAACCC??;@BBA???<AAAAA>>:;;
@ATNG8:01949:05681
GATGGTAGTACATGATAGACGACACCAGAAGATCAGGAACTCTAGAAGAATTCAGATTTTTAACACGAGAGTAAACGTAAAAAGAAGGTTTTACAAGACTCACGTTAACAATATTGCAGCAGTACGCACACAATCGAAGCGCAGTAAGGATGGCTAGTGTAACTAGCAAGAATACCACGAAAGCAAGAAAAAGAAGTACGCTATTAACTATTAACGTACCTGTCTCTTCCGAAACGAATTAGTACGTGTGCGACGTGTCTCCTACCATCGATGGATCTGAGTCT
+
CBC=:BBDC??DCCCCBBBCCCBBBBFCC@DCCB?>;>;@ACCBBB>BB>B>??B@@@@@,A?CBCBCCBBBCD;BB::;:;*;B>B5;;;*<AA@CCBCCCD@@>@@FE@@@A@CCBBABBBCCDDBBBBC@DDCC?@?@@@A@@;A?B@@?@CCCBCCC?AAADCC>BB>BCC??A9982:==;::999.9B?B:99CBBAA<A;??BD7868ABAA>AA???CC?C?AA@9@::5:=@ABBBBBBBBBBBBCBBA@AB@A8;7;@@@@AA<A@>=>@@>>=
@ATNG8:01950:05683
GATGGTAGACATATCGTACTCTCTGTACTCATTCGTTTCGGAAGAGACAGGTACGTTAATAGTTAATAGCGTACTTCTTTTTCTTGCTTCGTGGTATTCTTGCTAGTTACACTAGCCATCCTTACTGCGCTTCGATTGTGTGCGTACTGCTGCAATATTGTTAACGTGAGTCTTGTAAAACCTTCTTTTTACGTTTACTCTCGTGTAAAATCTGAATTCTTCTAGAGTTCCTGATCTTCTGGCGCTCTGTCACGTCTTGCTACCATCTATGGGATCTGAGTCT
+
:;<=;?@>CCCBB@<<<@<B@CCC;99B=>AC?BDCC9??<?;=?BAABC?BAAAB@D@CB@A>A?AA@@?A>8<7@BCBB/==8=88.2=@A=A@B?;;7;;>>>><>@@BBAAA=;;;<@<===>==<>9==::5;===987<<9988=;<:297;477177?AA???B;;7:;;DF;C=B7;7==<,==;==4------9--////&..33;4;3..*/556<??;?<A=:667+//<7:::;:///=;=63--)/8799157775//.'...888;998
@ATNG8:01954:05702
GATGGTAGGACGAGCGTCTGAGAGGTACTCATTCGTTTCGGAAGAGACAGGTACGTTAATAGTTAATAGCGTACTTCTTTTTCTTGCTTTCGTGGTATTCTTGCTAGTTACACTAGCCATCCTTACTGCGCTTCGATTGTGTGCGTACTGCTGCAATATTGTTAACGTGAGTCTTGTAAAACCTTCTTTTTACGTTTACTCTCGTGTTAAAAATCTGAATTCTTCTAGAGTTCCTGATCTTCTGGGTGCGCTACAGTCTCTCTACCATCGATGGATCTGAGTCT
+
:<;;7;;=9AA;56559;;D?AAC@CIDGCCE@A@@A<BC@C@CCCCCCG@CCBBBAC@DDCC?DADCCCCBCCC?CEDDD2BB?BBCC>CCCC@DCJAHD@A@@@EC@BCCDCDAA=@BB>A?BCBBBA@A?BCCB?BBCBBCBCCCCCCBBBA>A@@;@@=@=ABBCCCBBB=@@AAA3@>A>;;;;;*;C@@A<ACCAAACBAB4:;;;*;?@AA6;7;B?BCCAAAB@C@CCCDBB;>9;;0;BABBBBBBCCBAA@BBBB@BCCECBC@CCBAACCCBB
@ATNG8:01955:05681
GATGGTAGCGCGACGAGCGTAGACCCAGAAGATCAGGAACTCTAGAAGAATTCAGATTTTTAACACGAGAGTAAACGTAAAAAGAAGGTTTTACAAGACTCACGTTAACAATATTGCAGCAGTACGCACACAATCGAAGCGCAGTAAGGATGGCTAGTGTAACTAGCAAGAATACCACGAAAGCAAGAAAAAGAAGTACGCTATTAACTATTAACGTACCTGTCTCTTCCGAAACGAATGAGTACCTCTCAGACGCTCGTCCTACCATCGATGGATCTGAGTCT
+
/<993<0//////;;;:;9999444)4;;6<@@@?A?C==;<00//566163::333;>;)?8787>>;??8==7<<@=999(9@;@.::;*:9=:;=BB@B=6969=??;@??;?B??BEBBAACCBBBBA@B@??8::ABBA??;@?CAB@BCBCBBBE?AAA???<AA>99:>?;;;;3766252555$2:.552:?:::>9>9>AAA9>:==@9949??@A@B?B>BBB=BBB<@<B<<<<;:<==;;888====7716;>9==788??;>@:9:><<<=
@ATNG8:01956:05708
GATGGTAGTGTCATATGAGAGTGTGTACTCATTCGTTTCGGAAGAGACAGGTACGTTAATAGTTAATAGCGTACTTCTTTTTCTTGCTTTCGTGGTATTCTTGCTAGTTACACTAGCCATCCTTACTGCGCTTCGATTGTGTGCGTACTGCTGCAATATTGTTAACGTGAGTCTTGTAAAACCTTCTTTTTACGTTTACTCTCGTGTTAAAAATCTGAATTCTTCTAGAGTTCCTGATCTTCTGGAGATATCATCAGCGAGCTACCATCGATGGATCTGAGTCT
+
C=CC@DBBB;;;=>FJGBBBBBBBEAAACCCC@CBAC=BB>B?B@:;6;;9=CCBB@C@BC>>9A8A??BB;;6D=@@B@@09905;@A;@ABC?BAB>AC9;;BABCAHGDCCCCD@BAA<@<ACCDCCDD>@@CC@CBBBCCAA@CCCDCCBB@@@@ABC@C>A@CBBBBBB?BBBBB9A?B=;;;;;*;BBBB>CAAACBBA@A;@@@@0ABCCC@CABEADDB@AAB>B@BBBBCC?BBC@CCCCCCCCCCCCCCCBA@BC?@@@@A@@<@;;;CCDCBB
@ATNG8:01957:05680
GATGGTAGGTGCACATGAGTGTATCCAGAAGATCAGGAACTCTAGAAGAATTCAGATTTTTAACACGAGAGTAAACGTAAAAAGAAGGTTTTACAAGACTCACGTTAACAATATTGCAGCAGTACGCACACAATCGAAGCGCAGTAAGGATGGCTAGTGTAACTAGCAAGAATACCACGAAAGCAAGAAAAAGAAGTACGCTATTAACTATTAACGTACCTGTCTCTTCCGAAACGAATGAGTACCTCTCAGACGCTCGTCCTACCATCGATGGATCTGAGTCT
+
;EDD?BCC?BCBBCCCCBBBCCA@@?BBB?CCCC??<??AABBBCC@BC?CACCC?????1??CECBCCGCBBB<ABBCCCC1BB@C?BCB;BCD@CCCCB??0000<AA=AAC@DCAABBCDCCCCCBBBA@DCCC<@@@@A@>>9@>A@@>ACCCCAAC?CCAAAA>AA>@@B>B@<><7>??:98888(9?=A866AAAAA:>:=>AB9=9<=BAA>ABB@AAA?B?BBD;@?A>ACBBBBB?A@@CCCCCCCBBB>>:=?A;>><>>>A=AAAAAAA>>>
@ATNG8:01959:05685
GATGGTAGGCGTGTGAGAGTCTGCCCAGAAGATCAGGAACTCTAGAAGAATTCAGATTTTTAACACGAGAGTAAACGTTAAAAGAAGGTTTTACAAGACTCACGTTAACAATATTGCAGCAGTACGCACACAATCGAAGCGCAGTAAGGATGGCTAGTGTAACTAGCAAGAATACCACGAAAGCAAGAAAAAGAAGTACGCTATTAACTATTAACGTACCTGTCTCTTCCGAAACGAATGAGTACGATGAGAGAGCTCTCTCTACATCGATGGATCTGAGTCT
+
CCCC@CBC969BBC@CDDC@A@955)5<<9BBBC;;:<?AAA@>9:29<4909??>@?@=,><???ABBBBBBC?BBB<???5?A=A9?>=+:8><@?999958:7?==>:>8818>A>A<;;?@@@@@B>>;>?>A5:688===A8=8=;;5;;;;@@@@=A;;;??8=?8<<:199;<:-77<477777(7:4<===@A;;;;>;?A@@;>:==;;;5;==>?>>;><@<<1900)0866-/.66679:A?:?<<886>@=//////;9=8=A@<9:8877
@ATNG8:01962:05703
GATGGTAGTGCGTTAGAGAGAGACCCAGAAGATCAGGAACTCTAGAAGAATTCAGATTTTTAACACGAGAGTAAACGTAAAAAGAAAGGTTTTACAAGACTCACGTTAACAATATTGCAGCAGTACGCACACAATCGAAGCGCAGTAAGGATGCTAGTGTAACTAGCAAGAATACCACGGAAGCAAGAAAAAGAAGTACGCTATTTAACTATTAACGTACCTGTCTCTTCCGAAACGAATGAGTACTGTATCTATGTGTGCGCTACCATCGATGGATCTGAGTCT
+
CBB=:CDEDDC;;=6>CCCCCCBBB<BBB?BBBBCC?B?BBC@@?B>::89;<<<98999'88>66///88668/-//7777'///)59>>>0<;;6;<;954444.4.44.4<:49:446><;;;<>><<<=;@959:=9:;;<?C;?;?0//998//4>9=====>7<8;@@<588>6:6:55059999*9:55555668222'249:::593777//)/9//4;;6;,333(377178898889337;;<;;799;<:97;771575553806///;778==
@ATNG8:01972:05689
GATGGTAGACACGTGTGCTCTCTCGTACTCATTCGTTTCGGAAGAGACAGGTACGTTAATAGTTAATAGCGTACTTCTTTTTCTTAGCTTTCGTGGTATTCTTGCTAGTTACACTAGCCGTCCTTACTGCGCTTCGATTGTGTGCGTACTGCTGCAATATTGTTAACGTGAGTCTTGTAAAAACCTTCTTTTTACGTTTACTCTCGTGTTAAAAAATCTGAATTCTTCTAGAAGTTCCTGATCTTCTGGACGACGCGCACTGACACTACCATCGATGGATCTGAGTCT
+
4BAA?=CBCBCCCCC9;;?BBABCDCCBCD;;5;@@@6@A=A?BBBBBBB@BBBBB?B=??CC?B?BCCBBBBBB?@@::9+=@*//333-3=;<577:6-.)--5566(.252559::>@B<@;>????>>>:>===9==D?>>;;;AB@@=>>A=>>><@A=A=>>==>>?B>8=78787$54:455222$22255-555587557<.55555#..3784<48:59;://(/5.202-..330579388?=:::///698;=>>AAA==;::8:8:@@??===?BA
@ATNG8:01975:05683
GATGGTAGTATATCGCGTCGCTATCCAGAAGATCAGGAACTCTAGAAGAATTCAGATTTTTAACACGAGAGTAAACGTAAAAAGAAGGTTTTACAAGACTCACGTTAACAATATTGCAGCAGTACGCACACAATCGAATCGCAGTAAGGATGGCTAGTGTAACTAGCAAGAATACCACGAAAGCAAGAAAAAGAAGTACGCTATTAACTATTAACGTACCTGTCTCTTCCGAAACGAATGAGTACGAGAGAGCACACGTGTCACCATCGATGGATCTGAGTCT
+
CCCC?CCCCCDCCCCBBBCCBBBCB@BBB@CCCCAB?B@BBEDCB@=BD@D=@ABBBBBB1A?BBBADDCC>>=3;<9999:*;D>B5;;;6;CCACAABCDDDC?A>AC@CDA>A?AADDGCBBBBBABBD?BBAB>BBBB@@@B?B?B??>@CBBCACB?AAAAAA>CC?777>@@BBB>>>>?ABBBB3BE@?866?>>;<6<9=?AB<@<@@BAC?CABBBBB@B?BFD>BAA>ABBABBBBBBBBBBBBBBBBBB?@::5:>>>@@A=AA>>>A@777
@ATNG8:01977:05687
GATGGTAGTACATGATAGACGACACCAGAAGATCAGGAACTCTAGAAGAATTCAGATTTTTAACACGAGAGTAAACGTAAAAATAAGGTTTTACAAGACTCACGTTAACAATATTGCAGCAGTACGCACACAATCGAAGCGCAGTAAGGATGGCTAGTGTAACTAGCAAGAATACCACGAAAGCAAGAAAAAGAAGTACGCTATTAACTATTAACGTACCTGTCTCTTCCGAAACGAATGAGTACTATGTAGAGCTCTATACTACCATCGATGGATCTGAGTCT
+
44B@>ABBB>?C>>>@CCCCBBBBB@CBB?CCB@@?4;6:>?;?@@>BB>A?AA=?@@DC3DAECCCCDCCBB@8??99:9:*;@>B4<<;6;BB@CBBBCCDBB?B?AB?BBB?BABBBCCCABBDDCBBB@CCCC?CBBB???@<@=B??=@CBBBBBC@CCCAAB?BC@CBB=?@@@?8@??9?BBBB3BC@B999CCB??:>=ADDD9=:<@B@@>?CAA@CC?B?BCE>BBB?BBBBBCB>>>CBBBBBBAA=@?><<6616=A>?@B@B?@>E>>@BB
@ATNG8:01940:05746
GATGGTAGAGTACAGTGTAGTAGACCAGAAGATCAGGAACTCTAGAAGAATTCAGATTTTTAACACGAGAGTAAACGTAAAAAGAAGGTTTTACAAGACTCACGTTAACAATATTGCAGCAGTACGCACACAATCGAAGCGCAGTAAGGATGGCTAGTGTAACTAGCAAGAATACCACGAAAGCAAGAAAAAGAAGTACGCTATTAACTATTAACGTACCTGTCTCTTCCGAAACGAATGAGTACTATAGACTATCTGAGACTACCATCGATGGATCTGAGTCT
+
;=CC@DB>BDCCCCCCDDCDDGD@A?AAA@CCBB@@=@?BBCCBBB?BB?C@A@?99999(9<@CBBBCCC???8>9;9@D@+?C@C<CCC<CDCACBBCAAA;;7:=AA=AAB?BCCBCCCCCCCCBCBBB@CCBC>??BBBBBB@C@C@@?@BCEGFCC?AAAACB?BD?DCC<?>999278:668888(9@:>888BA>?;595889=)/(/8000+9><?@BB?C8BBB;A@A?BBBCCCBB>>@@A???BD?@@CBBBAA=A:99ABB>AAABC@@;=8
@ATNG8:01940:05752
GATGGTAGCGAGCGAGTGTGTATACCAGAAGATCAGGAACTCTAGAATAATTCAGATTTTTAACACGAGAGTAAACGTAAAAAGAAGGTTTTACAAGACTCACGTTAACAATATTGCAGCAGTACGCACACGATCGAAGCGCAGTAAGGATGGCTAGTGTAACTAGCAAGAATACCACGAAAGCAAGAAAAAGAAGTACGCTATTAACTATTAACGTACCTGTCTCTTCCGAAACGAATGAGTACGTGTGCGACGTGTCTCCTACCATCGATGGATCTGAGTCT
+
;A??;???=BB?BBBBBCBBFFCDC@B@@<@BABBC>?=?CCBCCC@CB?B>??:95599$94>?<C><BAAAA9@@;;:;:$5<6<?BCC2CCC@CBBBA@@00,0:<=;@CB?BB??@CDCCCBBAA;:;CBDCC?CCCDCCBA?BBDCC@BDDBBBCC@CCCCCC>AA?BBB?AAACF>C@@:=====,=>?BABBBCCBA<?:>>AB=A<=>B;;6;CABBBC@C?BBD=B::8::>A@????ABBBBBC???AAAA>?BB?>????@A<>>>????AA@
@ATNG8:01941:05751
GATGGTAGACATATCGTACTCTCTGTACTCATTCGTTTCGGAAGAGACAGGTACGTTAATAGTTAATAGCGTACTTCTTTTTCTTGCTTTCGTGGTATTCTTGCTAGTTACACTAGCCATCCTTACTGCGCTTCGATTGTGTGCGTACTGCTGCAATATTGTTAACGTGAGTCTTGTAAAACCTTCTTTTTACGTTTACTCTCGTGTTAAAATCTGAATTCTTCTAGAGTTCCTGATCTTCTGGTGTCGTCTATCATGTACTACCATCGATGGATCTTGAGTCT
+
5BBC?BBCDDDCABBCCCCDCCBABCCCCC:98:AAB=@>=?@???BBCC?BBCBB?B?BBBA>B@CCCCBBAA=;@DDDD/>>=@@@B:BDCC?BAA<=@188;>7806>>?@@AA<AAA=A;A@@@>>>><ABCA;?@@@?@@@CDB??@>>>;===;>A<@<@DB<==AFD;>>===/=:>;><>@>,99999-,,,,,,9<9<1888)5:::;7;2:858AAA;;;=?<>>@@@B7;;A=???;;;=????@===BBB>>:>@@A@@@=::33-3227--
@ATNG8:01951:05749
GATGGTAGGCGAGAGTGAGACGCAGTACTCATTCGTTTCGGAAGAGACAGGTACGTTAATAGTTAATAGCGTACTTCTTTTTCTTGCTTTCGTGGTATTCTTGCTAGTTACACTAGCCATCCTTACTGCGCTTCGATTGTGTGCGTACTGCTGCAATATTGTTAACGTGAGTCTTGTAAAACCTTCTTTTTACGTTTACTCTCGTGTTAAAAATCTGAATTCTTCTAGAGTTCCTGATCTTCTGGATACACTCATGTGCACCTACCATCGACTGGATCTGAGTCT
+
5CBB?CBB?BC@@ACABABCCCCCBBBDCC9989BBB=BD@D?ABBBBBB@BCBBB?B?BBBB?B?ABBBBABBB?@???@1?@<@@==8>AAC?DCD@A@;??A@AB?>>>>>CAA<A@@=A=BAA;;;=><>AAD587?E??@?<;;A@@=>>7;;B=@@<@:==>?=>>@@==>>@@6@=A=@@@@@/@A;;;1988///;;;?:????/>>>>>9=9=?;?=>=>>><>;>C?:::4:9?;>>??ADA@@>>;;;>@7;32-2,,,,,,909-//==@AAA
@ATNG8:01956:05721
GATTAGTATAGAGCTCTACATAGTACTCATTCGTTTCGGAAGAGACAGGTACGTTAATAGTTAATAGCGTACTTCTTTTTCTTAGCTTCGTGGTATTCTTGCTAGTTACACTAGCCATCCTTACTGCGCTTCGATTGTGTGCGTACTGCTGCAATATTGTTAACGTGAGTCTTGTAAAACCTTCTTTTTACGTTTACTCTCGTGTTAAAAATCTGAATTCTTCTAGAGTTCCTGATCTTCTGGGCAGACTCTCACACGCCTACCATCGATGGACTCTGAGTCTATCACCGACTG
+
B;626BAABBCCCCCCCCCBBBCCCCCB@@;@???6;;4:>;:9?>A@?BBA@A?B5:7=>5=<?CBBB@>8A<66666'6=)....(-9//(/66056,//587727AA@??AB<@??;?<AAA@>>>;7;;;=///===>=@@@AAA>>>A<@@B<@A<A=>>>>>>A@@:==>?>3>:><;;;;;+;><<<6;66///::<=5;;;:)9:::<6<9@@=B;;;>>>=B=??@===///;;4=77366=;;>=97-,*,22-2,,,2260-//888<?=<<866772,,,,*
@ATNG8:01956:05725
GATGGTAGTGTCAGTGCGCGTCGTCCAGAAGATCAGGAACTCTAGAAGAATTCAGATTTTTAACACGAGAGTAACGTAAAAGAAGGTTTTACAAGACTCACGTTAACAATATTGCAGCAGTACGCACACAATCGAAGCGCAGTAAGGATGGCTAGTGTAACTAGCAAGAATACCACGAAAGCAAGAAAAAGAAGTACGCTATTAACTATTAACGTACCTGTCTCTTCCGAAACGAATGAGTACACATCGTCGTGTCGTGCTACCATCGATGGATCTGAGTCT
+
BCBB?BBDEDCCC>ECCAA@<<;;;:>CB@BCBA;;8;?BBDCCDC@CC?B>@A>89999(9<@AFC@@@@00*0=0000+9B;A4;;;*9@@<@BBDCCCCC>A?AA@CCB?BB@@ADGDCCCCBBACC?DCCC?AABBBBBB=A?B??=@BBBCCCC?AAABBB?BC?ABB?BBBAB=A98188888+8>;@===@?AAA=A9=>>B:=:=BA::79A@AAAA@C???>:?BB?BBCCCCCBAA>A?>AABB???@>????9>AABCBB?BBCB?@@>>=
@ATNG8:01956:05749
GATGGTAGGTGCACATGAGTGTATCCAGAAGATCAGGAACTCTAGAAGAATTCAGATTTTTAACACGAGAGTAAACGTAAAAAGAAGGTTTTACAAGTCTCACGTTAACAATATTGCAGCAGTACGCACACAATCGAAGCGCAGTAAGGATGGCTAGTGTAACTAGCAAGAATACCACGAAAGCATGAAAAAGAAGTACGCTATTAACTATTAACGTACCTGTCTCTTCCGAAACGAATGAGTACGATGAGATCTCGTGTGCTACCATCGATGGATCTGAGTCT
+
5CCC@CCC?A;ACCCDCCBBBBCCD?CAC?CBC@9:8:?ABCBCCB@CC@C@CBA:::::*:?CCBBCBBAAAB9AC;;;;;*;C?B@CCC;CIEACBBAAAA:95:?::7:BB?BABDHCCBBBBCCCBDD@DCBB>??C?@@985:?B@A?BBBBBBCC?CBAAAB>BB>AAA?BCBBB=A>>>@@@@@2@B?@;;;AAABB8;7;?@A;>;>@CBB@BBBB@@@@C@CCD=BBB?AABBBDAAABBBBBBB>=<==8<>>AA<AB@==>B@C??@EAABBB
@ATNG8:01960:05748
GATGGTAGTAGTACACTAGTCATACCAGAAGATCAGGAACTCTAGAAGAATTCAGATTTTTAATCACGAGAGTAAACGTAAAAGAAGGTTTACAAGACTCACGTTAACAATATTGCAGCAGTACGCACACAATCGAAGCGCAGTAAGGATGGCTAGTGTAACTAGCAAGAATACCACGAAAGCAAGAAAAAAGAAGTACGCTATTAACTATTAACGTACCTGTCTCTTCCGAAACGATGAGTACTGTATCTATGTGTGCGCTACCATCGATGGATCTGAGCTCT
+
99--(--////5>>666>?=<B;95.555.55<;9?7?6;@CBA@D;@@6;2:B>99999'817333888:8333(334555&5<.5.55)5;;8=@>??>;9<*/)//)/::)/4446;;;=>>===;?;<??==@BABBBA><292::923=778448-7>?::?8=923336;=:;;55550222222#25.578=:::5505....905076;:;7;:::<;;68176;*////:88?AABCCBBB>>:>>>=?@92225.522259=6343:66///--
@ATNG8:01978:05166
GATGGTAGTGTGTCTCTGAGAGTAGTACTCATTCGTTTCGGAAGAGACAGGTAACGTTAATAGTTAAATAGCGATACTTCTTTTTCTTGCTTTCGTGGTATTCTTGCTAGTTACTACTAGCCATCCTTACTGCGCTTCGATTGTGTGCGTACTGCTGCAATATTGTTAACGTGAGTCTTGTAAAACCTTCTTTTTACGTTTACTCTCGTGTTAAAAATCTGAATTCTTCTAGAGTTCCTGATCTTCTGGACGACGCGCACTGACACTACCATCGATGGATCTGAGTCT
+
4@9905=:;6666=666=;;:<:::://----(-57:38:593944////2//)/992749:::.55)55555555595:<>>>+==9<9<;3///9)//=5::7;:;;9:8:///9::9;7;==8<7<<55555:34444.5<<<<<<5444449545465<7//)/)////34<<;7;4444&48<844444$4::::144449;;===:=???+666;=8=8;;7;666>=@==999BBA@>A?@;=<000/0<<@@@?@@@?@;C@@A@@BBB@DBAAC?@@@@
@ATNG8:01980:05145
GATGGTAGTCTCAGATAGTCTATAGTACTCATTCGTTTCGGAAGAGACAGGTACGTTAATAGTTAATAGCGTACTTCTTTTTCTTGCTTTCGTGGTATTCTTGCTAGTTACACTTGCCATCCTTACTGCGCTTCGATTGTGTGCGTACTGCTGCAATATTGTTAACGTGAGTCTTGTAAAACCTTCTTTTTACGTTTACTCTCGTGTTAAAAATCTGAATTCTTCTAGAGTTCCTGATCTTCTGGAGATACACATGATACTCTACCATCGATGGCATCGATGAGTACT
+
;666;@;<@=CBCCCCCCBA@@B@@@CBBBAA?@BBB=BC@EBKBBBBAA;@?@=@=A9@8782:4:5<<<;>>>455???,9:58?AA;:89;:><A=9:69AAA@CACCCA@?@B?BBB?A?AAAAAABA>A????CAA@ABBBAA;:::9@@=ABB@BB>A<>996<;;;>955555'5499>=>?C1@@;@@<@@C=BBCCCB?CCCC5C::9C<?<@B>@AB@@=?;?;?ABAAA?AAB?BABB@@ABBAB@??AABB??<?CCAB>=,..:....225,-,,
@ATNG8:01981:05124
GATGGTAGCACGACACGACGATGTGTACTCATTCGTTTCGGAAGAGACAGGTACGTTAATAGTTAATAGCGTACTTTTTTTTCTTGCTTTCGTGGTATTCTTGCTAGTTACACTAGCCATCCTTACTGCTCTTCGATTGTGTGCGTACTGCTGCAATATTGTTAACGTGAGTCTTGTAAAACCTTCTTTTTACGTTTACTCTCGTGTTAAAAAATCTTGAATTCTTCTAGAGTTCCTGATCTTCTGGCTCTCGTAGACAGATACTACCATCGATGGATCTGAGTCT
+
:6?A?CBCCBBB>C@@<@B955;??A@?@@@@;ABBC>DD@C@BCDBBBB@BCBBB@C?BBBB?B?BCCA?@=99999999":8(//66.6///*/87479+..57;84;8@;;;CC=@??;;5;B;;;BBB;;;;;5;<<:58:?>696=>@;;4;=>:;;5;6=====572:5:=???3?=A8;;EED.:7.//'....665622,27777%722,/:493//(/333337.3(..77::5:>>9;;888@??>?;;:@>>>?;;5999;;992799<<>>>A?
@ATNG8:01990:05132
GATGGTAGCGCGACGAGCGTAGACCCAGAAGATCAGGAACTCTAGAAGAATTCAGATTTTTAACACGAGAGTAAACGTAAAAAGAAGGTTTTACAAGACTCACGTTAACAATATTGCAGCAGTACGCACACAATCGAAGCGCAGTAAGGATGGCTAGTGTAACTAGCAAGAATACCACGAAAAACAAGAAAAAGAAGTACGCTATTAACTATTAACGTACCTGTCTCTTCCGAAACGAATGAGTACGATGAGAGAGCTCTCTCTACCATCGATGGATCTGAGTCT
+
DCDD@CCCBBB@ABCCBBBDCCCCD<BBB?BCA@@@;?;??BBBCC?AA=A>AAAAAAAA2B?BCCCCCAAACC>C@CCDCC1BB=B<AAA9ADE@CBBBBBC@?=AACC@BCC>@@BCDCBBBBBCCCCBB?BBBB?BAA@878@=@=B@@?ABBBCBBB?BBBCCC?BB>A@?8>>67888(8:4::::;+;>;@@??DDBBC:=:>>??5858DDAB>ABBCCCC?B>ABD>B>><?AABBDDA><>>@>>>>>===@??<<=<@@??BAB<A??@AAA888
@ATNG8:01979:05206
GATGGTAGCACGAGTCACTCATATCCAGAAGATCAGGAACTCTAGAAGAATTCAGATTTTTAACACTAGAGTAAACGTAAAAAGAAGGTTTTACAAGACTCACGTTAACGATATTGCAGCAGTACGCACACAATCGAAGCGCAGTAAGGATGGCTAGTGTAACTAGCAAGAATACCACGAAAGCAAGAAAAAGAAGTACGCTATTAACTATTAACGTACCTGTCTCTTCCGAAACGAATGAGTACTGCGTCTCACTCTCGCCTACCATCGATGGATCTGAGTCT
+
6BCC@CBCCCBB=CDCCCCDDBBBDAFCC@CCCCBB?B?CCCBBBA?BC?A?BBCBBAAB1B?BBAAACCCCCC>BBBBBBB5AA?C6;;;.;CC?BCCCBECA@?A@BCBBAA>ACBBBBCBBBACBBAAC>BB@A=@B>>===?9A=@<><>BBCCCAA=AA>@@@<>>9?@@5::??>8===<@AAAA/>>;>;::DAA><7;:>>@@:=:<>AA@=@????AA?B@BBB>BBB?BBCCBAACBCB@@@BBBBCCBCC@C??=?CCCCAC?CCBBBBBBCB
@ATNG8:01983:05256
GATGGTAGGACGAGCGTCTGAGAGGTACTCATTCGTTTCGGAAGAGACAGGTACGTTTAATAGTTAATAGACGTAACTTCTTTTTCTTTGCTTTCGTGGTATTCTTGCTAGTTACACTAGCCATCCTTACTGCGCTTCGATTGTGTGCGTACTGCTGCAATATTGTTAACGTGAGTCTTGTAAAACCTTCTTTTTACGTTTACTCTCGTGTTAAAAATCTGAATTCTTCTAGAGTTCCTGATCTTCTGGATACACTCATGTGCACCTACATCGATGGATCTGAGTCT
+
@CED@C@?<;66A?;;;;665@==;/0/::/52655>5<<8<755555=>:;;;;;9095::44.925<556A@@8==054999(9::)444;)4455.599499.559945.5555::==:>>>:>:<<000<00*9@::4::9::9@@A999BB@AC@;;:???;?+00=095<994=5555&57<5<<;;;$5////)//05;;;;;<7<<<<*:::;=:=<@@:???999?;@:???@?B8;:C?CAAABBBAB;;;@C@?<@;00000000+8?=>?BCBA@
@ATNG8:01984:05254
GATGGTAGGCGTGTGAGAGTCTGCCCAGAAGATCAGGAACTCTAGAAGAATTCAGATTTTTAACACGAGAGTAAACGTAAAAGAAGGTTTTACAAGACTCACGTTAACAATATTGCAGCAGTACGCACACAATCGAAGCGCAGTAAGGATGGCTAGTGTAACTAGCAAGAATACCACGAAGCAAGAAAAAGAAGTACGCTATTAACTATTAACGTACCTGTCTCTTCCGAAACGAATGAGTACGATGAGATCTCGTGTGCTACCATCGATGGATCTGAGTCT
+
;;>>9<;;7;??>>@>===<<<>A@8<<<:?==ADE=@>ABBBCBC=@@=@7?A@AACCC3C@BBBA@@@99:A8@?99::+8927>CCC9B@?==688==?@A<@=AD=BA@<@;;;A@@????BBBB??;@A@@<???667//-/9=@B=??@A??>=9=@;;??>AA?BA<5:://)/6616:9::+:=/6688>><<;8=:=8886=7;:;::<A==>@AA<@:?@?8???;>B==:;:><==A>==A@;;;;;:;9==:==;775;4<<>99;<555
@ATNG8:01985:05260
GATGGTAGTATAGAGCTCTACATAGTACTCATTCGTTTCGGAAGAGACAGGTACGTTAATAGTTAATAGCGTACTTCTTTTTCTTGCTTTCGTGGTATTCTTGCTAGTTACACTAGCCATCCTTACTGCGCTTCGATTGTGTGCGTACTGCTGCAATATTGTTAACGTGAGTCTTGTAAAACCTTCTTTTTACGTTTACTCTCGTGTTAAAATCTGAATTCTTCTAGAGTTCCTGATCTTCTGGTGTCTGATCTGTATCACTACCATCGATGGATCTGAGTCT
+
<<==8==666?BC@BBCA@;?CCFCBBBFB@@=@BBB=BB?B?BBBBBAB=A@BAA>A799AC?A?BB??>A?888C?AAA/@@<?>>A9>===7@;;6;71587;9:39@@===@?<?BB<A<@@@:;;>>>GBAA:?@@H==>=>=CCB@>==8=>>:>><@=AB???@B;;4:8888)84:7<<<==+9<999.7-----388=/667(26666270585>>>?@::7:8=>>>==9==@<AA@@@AAB>89=///=::>><>;;;?>?9;;;A??=7//
@ATNG8:01990:05261
GATGGTAGTGTGTCTCTGAGAGTAGTACTCATTCGTTTCGGAAGAGACAGGTACGTTAATAGTTAATAGCGTACTTCTTTTTCTTGCTTTCGTGGTATTCTTGCTAGTTACACTAGCCATCCTTACTGCGCTTCGATTGTGTGCGTACTGCTGCAATATTGTTAACGTGAGTCTTTAAAACCTTCTTTTTACGTTTACTCTCGTGTTAAAAATCTGAATTCTTCTAGAGTTCCTGATCTTCTGGTATGACTAGTGTACTACTACCATCGATGGATCTGAGTCT
+
B<BC?BCCCBBBCCCCBBBBBCCBCBBBBCCB;??CC>DC=B?BCBBBCC@CCBBB?C@CCCC?C@CCCCCABBCACCCCC1BB?BABA<AC@A?ACHBDD=BABBBD?BBCDCCCC@CBB@B@CCBBBBAA>ACCC@EBBBCCBBABBCDCCBB=ACC?CC?B<@@DCCBCBCC=BBC:B?C9:::::*:ACCC?CCCCCCA@@B5;;;;*;AAACAC@CCACCCCBCB@B@CCCCCC?ABA?BCCCAAAAA@BCCCBBBDCC@BCCDAAA?BBBCBCCBCC
@ATNG8:01979:05309
GATGGTAGTATATCGCGTCGCTATCCAGAAGATCAGGAACTCTAGAAGAATTCAGATTTTTAACACGAGAGTAAACGTAAAAAGAAGGTTTTACAAGACTCACGTTAACAATATTGCAGCAGTACGCACACAATCGAAGCGCAGTAAGGATGGCTAGTGTAACTAGCAAGAATACCACGAAAGCAAGAAAAAGAAGTACGCTATTAACTATTAACGTACCTGTCTCTTCCGAAACGAATGAGTACATAGATATACGTATAGCTACCATCGATGGATCTGAGTCT
+
6BCC@CCCCBBBCECDBBBBBBBBB@CCC@CCCBAA=??BBCCBBB@AA>A@CCB>>==>.??BCBBCCCCBBB>B>@@BBB1BC?C4:::.<FDACCCCCCEBA?A@CC@CBB?AABBCCBBBDCCC@@@C?CCAA<>>@@@AAB=B?CAA?ACBBBCC@?ADC@AA>BB>>>?;??CAA:?=>:88878(8@;A888BBBAA;>;>@AC:=:=A???>@AAA@BB9?;?@@<BBB?BCCCCCBBBAA>>>@AAB???>>>>>A<@8::B>><>@@@@B@;:;
@ATNG8:01978:05324
GATGGTAGACACGTGTGCTCTCTCGTACTCATTCGTTTCGGAAGAGACAGGTACGTTAATAGTTAATAGCGTACTTCTTTTTCTTGCTTTCGTGGTATTCTTGCTAGTTACACTAGCCATCCTTACTGCGCTTCGATTGTGTGCGTACTGCTGCAATATTGTTAACGTGAGTCTTGTAAAACCTTCTTTTTACGTTTTACTCTCGTGTAAAATCTGAATTCTTCTAGAGTTCCTGATCTTCTGGCTCTCGTAGACAGATACTACCATCGATGGATCTGGAGTCT
+
;<>@<CCBBCDBADCBBDBDGCBBCBBBBBCB@CCCC=BB<?;?@@?CBA>ABBAB?B<??CC@D@CAAAABCAA>ABEED3BA;9868-8BAA?BAA;@@799:@AB=A@@@?C@@:==?:>9>>>>;=<@<AAAA:?@@@???@AA@@@>??B<>>>;>><?<>@@@A??@A;=9::91::>9:6666)39,,,,),,,,,,6772222&288774859:59;8====:>;>>>:9=///=9===:>>====??@??<<;::6///=:::9BBA==:>CA@@
@ATNG8:01978:05336
GATGGTAGAGAGAGCTCTCTCATCGTACTCATTCGTTTCGGAAGAGACAGGTACGTTAATAGTTAATAGCGTACTTCTTTTTCTTGCTTTCGTGGTATTCTTGCTAGTTACACTAGCCATCCTTACTGCGCTTCGATTGTGTGCGTACTGCTGCAATATCGTTAACGTGAGTCTTGTAAAACCTTCTTTTTACGTTTACTCTCGTGTTAAAAATCTGAATTCTTCTAGAGTTCCTGATCTTCTGGGCAGACTCTCACACGCCTACCATCGATGGATCTGAGTCT
+
CBBB@CCCDDCCCCA;66=A@ACBCCCCCC;;;;CCE>CC?B???@BEBB?BCBBB?A?CCCC>@>ABBCCBBBB@BBCCC1BB>BCAA9?BBB?BBD@BB<>>?AAA?>@A@@@AC;@@@<A<AAA>=>>?=@C>><>=A>>>?@AA@??:;:B;@@AA@@;@<AA??A??@@;A>=>;1<4728@>@>/@@9991;66///=88>=BBAA/B===@<@;>>:=AA?;;:<@=@@@A@>988794833333679?>@@>;5;8838666;;<7=@@??>>>A@
@ATNG8:01981:05367
GATGGTAGCGCATATCAGCGCAGCCCAGAAGATCAGGAACTCTAGAAGAATTCAGATTTTTAACACGAGAGTAAACGTAAAAAGAAGGTTTTACAAGACTCACGTTAACAATATTGCAGCAGTACGCACACAATCGAAGCGCAGTAAGGATGGCTAGTGTAACTAGCAAGAATACCACGAAAGCAAGAAAAAAGAAGTACGCTATTAACTATTAAACGTACCTGTCTCTTCCGAAACGAATGAGTACCTCTCAGACGCTCGTCCTACCATCGATGGATCTGAGTCT
+
999:6=///:=CBBBBBBICCCGGGICBB@CCCCBA?B@BBDFBA@;??4949@B@@@@@0A?CCCCCCCDHDD<A@;::::*;C>A5<<;.<BA=ADDBBBEBB@BABB?BCC>AABBCCBBBBBBBCCBB?BBAA>BBBBCC@@?A?CBB@CBDDDBA@@CAAAAC<??;??>3:::9?8977/7>=>?@'=<;777;732<<.5028::.65,6;ABC@DEBAAAD?B>@AA9??C?BBBABBC?BBBCAAABBBC???A=B@@<@AA>=>A=A?@=;;;;;;
@ATNG8:01984:05355
GATGGTAGCGCATATCAGCGCAGCCCAGAAGATCAGGAACTCTAGAAGAATTCAGATTTTTAACACGAGAGTAAACGTAAAAAGAAGGTTTTACAAGACTCACGTTAACAATATTGCAGCAGTACGCACACAATCGAAGCGCAGTAAGGATGGCTAGTGTAACTAGCTAGAATACCACGAAAGCAAGAAAAAGAAGTACGCTATTAACTATTAACGTACCTGTCTCTTCCGAAACGAATGAGTACCTCTCAGACGCTCGTCCTACCATCGATGGATCTGAGTCT
+
BBC>;@96;BCECCBCBBCCAA9997;BB?BCCC@@>@>A@CCCBB?AB>B@BBB@>===,=4;:@@ABBBA@@;@AAA@@@,A@;@<AFF<GCCACCCDCCC@@=@=@A?A@B@BBBBCCBBBBBDCCCED@DDBC?BBBBAAAE@C@C@@<@CBBCBBB@BCCCBAAAB@BBB:<=>==6<<<888888(:@;A???BCBAA:=:>ABB8;8;BBBB@CCBBBBB?B?BBA<B:999BCBBBB@AAABBBBAB@BBB@A=?==:<<<=@@@=>>>@@@@;==
@ATNG8:01978:05406
GATGGTAGACACGTGTGCTCTCTCGTACTCATTCGTTTCGGAAGAGACAGGTACGTTAATAGTTAATAGCGTACTTCTTTTTCTTGCTTTCGTGGTATTCTTGCTAGTTACACTAGCCATCCTTACTGCGCTTCGATTGTGTGCGTACTGCTGCAATATTGTTAACGTGAGTCTTGTAAAACCTTCTTTTTACGTTTACTCTCGTGTTAAAAATCTGAATTCTTCTAGAGTTCCTGATCTTCTGGGATGTGTGCGCAGTGCCTACCATCGATGGATCTGAGTCT
+
;B=B?CDCBBCDCBBBBBBCBBBCCCCBBBBC?CBCC<BB@D@CCCAB@B>BCCBB>B>BCBB>B>BBBBBBBAA>AACCC1>=<:AAB:ABAA>ABC@BB<==>A:;8:AAAA>>>;AAA;A;???>==>@;????8<=?>;;=@@@@AA>>>?<>>==AA<A;A>>>@@@>>9@>>>>6><A:78887)7=777.8/////<86:5;<<=+=AAAA;?:;;6;=>>:::5:8<=AAAA899==4=//-7--/66;=A@@;@@A=A>>>A@@<@???@@@@@A
@ATNG8:01985:05376
GATGGTAGTACATGATAGACGACACCAGAAGATCAGGAACTCTAGAAGAATTCAGATTTTTAACACGAGAGTAAACGTAAAAAGAAGGTTTTACAAGACTCACGTTAACAATATTGCAGCAGTACGCACACAATCGAAGCGCAGTAAGGATGGCTAGTGTAACTAGCAAGAATACCACGAAAGCAAGAAAAAAGAAGTACGCTATTAACTATTAACGTACCTGTCTCTTCCGAAACGAATGAGTACAGAGAGTACGATATGTCTACCATCGATGGATCTGAGTCT
+
4@@@<BCCC==GCBABABBB;;;CCAHFFADDDC@@?@?BBBBBBC?AA>A@CCDCCCDC5CBCICDBBBCCCC>BAADFED5CB<@5:::.<CC?CCBBBBCCD@C@BB?BBB?CBBBBBBBABBCCCCCCBFCBB@CA@@@B:98:@D@@?ADCCCBBB@BAA@@?=@@<@A@;>>999+8<>;99::::%0>;>000@=ACD7;7:>>@1818=@@@=ABAABCC?A?ACC=BDC?AAAAABBBBAAADBBBAABBBBB@@BB?B??>>@A<AA@@@>>=;;
@ATNG8:01988:05388
GATGGTAGTCTCAGATAGTCTATAGTACTCATTCGTTTCGGAAGAGACAGGTACGTTAATAGTTAAATAGCGATAACTTCATTTTCTTTGCTTTCGTGGTATTCTTGCTAGTTACACTAGCCATCCTTACTGCGCTTCGATTGTGTGCGTACTGCTGCAATAATTGTTAACGTGAGTCTTGTAAAAACCTTCTTTTTAACGTTTACTCTCGTGTTAAAAATCTGAATTCTTCTAGAAGTTCCTGATCTTCTGGGTGTATCAGCGAGTATCTACATCGATGGATCTGAGTCT
+
45558<=>?;;=BBCC==666;;44555=:::5:95606<8;969594996999:4.438888-44)4777///859:+//6::+333(3///(////)/::167+//:99<9>696;===?@@>:=8>>959955.5:9939995559994569;;;><00+/7;:6;+558///::;5<55555$57;)/////$/)/99;3@666;;666=8====+55459495::64///0)//)/1778::=.4459)9@@:@AACCCBBB@999@@@:996<?:?665<;;9:9
@ATNG8:01980:05455
GATGGTAGGACGAGCGTCTGAGAGGTACTCATTCGTTTCGGAAGAGACAGGTACGTTAATAGTTAATAGCGTACTTCTTTTTTCCTGCTTTCGTGGTATTCTTGCTAGTTACACTAGCCATCCTTACTGCGCTTCGATTGTGTGCGTACTGCTGCAATATTGTTAACGTGAGTCTTGTAAAACCTTCTTTTTACGTTTACTCTCGTGTTAAAAATCTGAATTCTTCTAGAGTTCCTGATCTTCTGGATATGAGTGACTCGTGCTACCATCGATGGATCTGAGTCT
+
;6669>>@666=<@966;@BCDCB@BBCCC::;;CDE>BD@C@BCCCCAA?ACCBB@B@BBCD@C@BCDCCCB@?>;;;;;:#93998::3:<<<7<::5;;5;;>>=>9666<>??@@BAB?@?BCCCBBBG?A@BB:;;BBCCBBBCDDDDBBB?CCC@CC@B>A@@AABCCC?AABBB7B>B@CCDDG5CCAAC>ABCDJEDB@A=A@AA0;;<CC@B@BB?B;;;BCC?C@AAACBB?BBDACBBBCEBBBBBBBB@@@@BB>BAAABAA>B???BCCDCC
@ATNG8:01981:05447
GATGGTAGCACACGAGATCTCATCGTACTCATTCGTTTCGGAAGAGACAGGTACGTTAATAGTTAATAGCGTACTTCTTTTTCTTGCTTTCGTGGTATTCTTGCTAGTTACACTAGCCATCCTTACTGCGCTTCGATTGTGTGCGTACTGCTGCAATATTGTTAACGTGAGTCTTGTAAAAACCTTCTTTTTACGTTTACTCTCGTGTTAAAAATCTTGAATTCTTCTAGAGTTCCTGATCTTCTGGTGTCGTCTATCATGTACTACCATCGATGGATCTTGAGTCT
+
5CCC@CCDCBBBCKGCCCC@AABAAB;;?<BA9AA@@8@B=A?;;9A?@??BBAAA@D???AA8A?BCCBBBA=@899999)794;88858<<=8888<>@,/0/9//(/6668>AA;?;:7;;>=>=<::;;?AAD:>=AAA???BBB;:;7//)///37;6:3887---522(-.3355'537355656'57755,5555556688+2252'2./(./(/65606:7:<<=<@:>=>;::,//;6;;:>>?AA@@B>>==@FK??;?@@==>?:;://),7,,,,
@ATNG8:01990:05465
GATGGTAGCTCTGCTCTGACTCTCGTACTCATTCGTTTCGGAAGAGACAGGTACGTTAATAGTTAATAGCGTACTTCTTTTTTTTGCTTTCGTGGTATTCTTGCTAGTTACACTAGCCATCCTTACTGCGCTTCGACTGTGTGCGTACTGCTGCAATATTGTTAACGTGAGTCTTGTAAAACCTTCTTTTTACGTTTACTCTCGTGTTAAAAATCTGAATTCTTCTAGAGTTCCTGATCTTCTGGTGTCGTCTTCCATGTACTACCATCGATGGATCTGAGTCT
+
;>>>8;;;;;=====>?<<<@>>>@CCBBB??9?@@=6=C?D@BBBBBBB?BBABB5;5;@=@8C?BCCCCC@??<;<<;;;;;";44;);:@:26;;7;@58:8@B>:ACBBBBBB?BBA;><>@@B@?=C=@>;;:>>>>???>;:;==877;4:890667<<AAA@??@@@;8=@@@6@9>:=>>>=/>9//9)//6/..5756+2222$25555/5455.577755;6;69<9<;;:99>6///33399+/+/333/--9902,,-255,*,--655333
@ATNG8:01987:05477
GATGGTAGTATCTGTCTACGAGCCAGAAGATCAGGAACTCTAGAAGAATTCAGATTTTAACACGAGAGTAAACGTAAAAAGAAGGTTTTACAAGACTCACGTTAACAATATTGCAGCAGTACGCACACAATCGAAGCGCAGTAAGGATGGCTAGTGTAACTAGCAAGAATACCACGAAAGCAAGAAAAAGAAGTACGACTATTAACTATTAACGTACCTGTCTCTTCCGAAACGAATGAGTAACTGTATCTATGTGTGCGCTACCATCGATGGATCTGAGTCT
+
=GCC@BCCCCCCDCCCA@@BA;;6;@@<@AB@995:599;=;;=2895=5<?<9999*79<<=>?;;8=9<69966788'6;/60699'52=9>:58;A@>?<B=@A<A>>:=<>==@?>>>???>>>?<>>=B7;:;;:::=:>=BAA<A=;;;AAA<@@@@6717A;>@A6;:788)8:95:;@>>,//-/<;<BABB??;?;>>>=>D=A?>>>:<@@@???<@=AED:>8818<<<::4:><==AAA<<<<<<<<<@A??<?>==A==9>==>AAA>>>
@ATNG8:01991:05484
GATGTTAGGTGCACATGAGTGTATCCAGAAGATCAGGAACTCTAGAAGAATTCAGATTTTAACACGAGAGTAAACGTAAAAAGAAGGTTTACAAGACTCACGTTAACAATATTGCAGCAGTACGCACACAATCGAAGCGCAGTAAGGATGGCTAGTGTAACTAGCAAGAATACCACGAAAGCAAGAAAAAGAAGTACGCTATTAACTATTAACGTACCTGTCTCTTCCGAAACGAATGAGTACTATGTAGAGCTCTATACTACCATCGATGGATCTGAGTCT
+
<BB<B?BB?@BBBAAAGFC@A@CCC@BCC@CCBB9989?BBBBBCC?BC=@;>B?:9:9-;>BBCJGHFCBBB=AAAAAA@0@B>A5;;0:@@<ABBBBAAA@<C???=?BB?BCDBBAABDEEDDDDBB=BCCC?BBBB@??@9@;?996:BAABDCC?AABCCD@AA>ABB?BBBBA=@9939===?.?A>B888>>>==-///>>>1717>BAA?ABBBBCC@C@CCC=B::8:A@AAAA???ABDCCCBBB@@@>==8838BB>>>B?BBBBBBBBBB
@ATNG8:01982:05555
TATGGTAGTACATGATAGACGACACCAGAAGATCAGGAACTCTAGAAGAATTCAGATTTTTAACACGAGAGTAAACGTAAAAAGAAGGTTTTACAAGACTCACGTTAACAATATTGCAGCAGTACGCACACAATCGAAGCGCAGTAAGGATGTCTAGTGTAACTAGCAAGAATACCACGAAAGCAAGAAAAAGAAGTACGCTATTAACTATTAACGTACCTGTCTCTTTCCGAAACGAATGAGTACGATGAGATCTCGTGTGCTACCATCGATGGATCTGAGTCT
+
;?@@?BBBCCCCCCECCBBB:;;BB@CCC@CBCB??<?>AACBBBB@CC@B?CCCCCCCC0C?CDAABCCCCCC?CBBBBBB2BB>A5;;;.;BB@GBCAABCBB>B>BB>BBB>BB@ABCCBCBCDCCBAA?ADAA?BBC@BA?><@@CCCCCCCCCCAC?BBABBB>BB>@@A>@@???8>>?>ACCCC3B?<>>@CDCCCCADBCBBA<?:>@AAB?BBA??;::0;=@@@9AAA>ADBBCBBBBBEBBBBCA@@????9<;;7;AB?>=B?CCCCCAAACC
@ATNG8:01983:05546
GATGGTAGGCGACATACATACGCGCCAGAAGATCAGGAACTCTAGAAGAATTCAGATTTTTAACACGAGAGTAAACGTAGAAAGAAGGTTTTTACAAGACTCACGTTAACAATATTGCAGCAGTACGCACACAATCGAAGCGCAGTAAGGATGGCTAGTGTAACTAGCAAGAATACCACGAAAGCAAGAAAAAGAAGTACGCTATTAACTATTAACGTACCTGACTCTTCCGAAACGAATGAGTACGAGAGTCAGAGCAGAGCTACCATCGATGGATCTGAGTCT
+
@;:=7;:<8<;;;@@@@C?CABB;;69;@=BCDDA@5;5:::=@?B@BC@B?BBBBBBBB0B?BBCCCDCCBBC=BBBBBCB0;;5;49999$9==9;999@@@@@6;7;C?CAB>;;<DCBBCCDCCB@@@@;?A@@=@B@?@B::6;?A?@<@??=:44?8>;?B@@=AA=AAA?==99:,:=@;@@A@@/A=9==>B@@>==<@<@A@@<@;??<;;<AB@AA?@=@?BBD>;;;?:::CCCBAAA???@A@9::???BB???<A987?9@;>969?@@AAA
@ATNG8:01984:05542
GATGGTAGCATCATGCATATCTCACCAGAAGATCAGGAACTCTAGAAGAATTCAGATTTTTAACACGAGAGTAAACGTAAAAAGAAGGTTTTACAAGACTCACGTTAACAATATTGCAGCAGTACGCACACAATCGAAGCGCAGTAAGGATGGCTAGTGTAACTAGCAAGAATACCACGAAAGCAAGAAAAAAGAAGTACGCTATTAACTATTAACGCACCTGTCTCTTCCGAAACGAATGAGTACTGCGTCTCACTCTCGCCTACCATCGATGGATCTGAGTCT
+
BA=B?BBCCCFBBDCCBBC=CCBCD?BBB?ABCCAA=@=>>?@@@@?BA?B?BABBBAAA+<2;??997?:AA=<B?CCEMM5AA=A4;;;*;@D@CBBBCCBBB@C@CD@CCC?BB@?@CAACCECBBCBB?BA;:7;AABBBCC<A=@;;6;BAABCBB@?@@BAA=AA?BBB<A@@@@<=>>;988888%8>:887;<<>??<@=??BD:=9=?;;;8;;:>=9<597===0979397=9855<9;=BABAAAABABAE>AAB?BACABBB?B::9???@@?
@ATNG8:01981:05603
GATGGTAGTGATACAGATCAGACACCAGAAGATCAGGAACTCTAGAAGAATTCAGATTTTTAACACGAGAGTAAACGTAAAAAGAAGGTTTTACAAGACTCACGTTAACAATATTGCAGCAGTACGCACACAATCGAAGCGCAGTAAGGATGGCTAGTGTAACTAGCAAGAATACCACGAAAGCAAGAAAAAGAAGTACGCTATTAACTATTAACGTACCTGTCTCTTCCGAAACGAATGAGTACGAGAGTCAGAGCAGAGCTACCATCGATGGATCTGAGTCT
+
ECCB?BBBBDDBCCCCCBBCCCBCC>@AC?B@BA??=??BADBBBB@BB@B@BBBBBBAB1@@CEBABCCC>>>5<79:994$4:8>.99:4:BCBFBCCCBD@A>A@BB@ACD@CBBBCCDCCCBCBBBDD@BBBB=?>@@@@@A>A?BAA?ADCCAAAC?AAA@@@?CC?BBB=@@@@@9@==9==???1;D;?888@EE??;?;>>?C7;7;AB@@>@C@@AA?=??BBC=BBB<999BBBCCBBB<>@BBBBBB>>???=>:>AAAAAB?BBBBAAAABB
@ATNG8:01989:05597
GATGGTAGCACGACACGACGATGTGTACTCATTCGTTTCGGAAGAGACAGGTACGTTAATAGTTAATAGCGTACTTTCTTTTCTTAGCTTTCGTGGTATTCTTGCTAGTTACACTAGCCATCCTTACTGCGCTTCGATTGTTTTGCGTACTGCTGCAATATTTGTTAACGTGAGTCTTGTAAAACCTTCTTTTTACGTTTAACTCTCGTGTTAAAAATCTGAATTTCTTCTATAGTCCTGATCTTCTGGTCTACTACACTGTACTCTACATCGATGGATCTGAGTCT
+
=:<C@BBBABA666BB?;;;;>@A@?;:<@::2:AAA<@@=@>BA;;;@@<@AA@@?B8:8>>6=<;ACAA<=783(////&/8(/////(/;;;7<;;67727;8;;@6@@A;;:@@<@AA<A<?==;;<<=<AA<=8;;;;/;>?;;;C@@@>>=6<788)88/7;>=>;;:>?A055>>>5><@:;9@@@,//::;(/(/66666;>>:;;;9,9//-6066.//)/99:B;;;=B@?@;:59;>9>??==>?@?@@;;;=@<>///::===@;?>;;;;;==>
@ATNG8:01991:05593
GATGGTAGGACGAGCGTCTGAGAGGTACTCATTCGTTTCGGAAGAGACAGGTACGTTAATAGTTAATAGCTGTACTTCTTTTTTCTTGCTTTCGTGGTATTCTTGCTAGTTACACTAGCCATCCTTACTGCGCTTCGATTGTGTGCGTACTGCTGCAATATTGTTAACGTGAGTCTTGTAAAACCTTCTTTTTACGTTTACTCTCGTGTTAAAAATCTGAATTCTTCTAGAGTTCCTGATCTTCTGGATTCACTCATGTGCACCTACCATCGTTGGATCTGAGTCT
+
5=??:==@:B==965::<;;;==@?BBBBB;@<@BBB=BD@D@CABA@@C@BBACCAD<@@?@=C@BBB;;:B??>8::9:::#9:5;>A?7><=A;C=::9>-000>?@9CC995:==8==B>B>CBCBBCBB@BCCD@BBBBBBBCCDCBCCBBB=@@@>@C@C?CBBBBCA?><<5555&55@5@@@@A0AA000+0/;<<<5554.4;;;*<@@DD@C@BB@CBBA@:;7:@AABDCC@@@A@BA?ACCDDD;<;CBBA@ABA=@;::@<@<@AABCAAAAA
@ATNG8:01980:05643
GATGGTAGAGTATCATGTGTATCTCCAGAAGATCAGGAACTCTAGAAGAATTCAGATTTTTAACACGAGAGTAAACGTAAAAAGAAGGTTTTACAAGACTCACGTTAACAATATTGCAGCAGTACGCACACAATCGAAGCGCAGTAAGGATGGCTAGCGTAACTAGCAAGAATACCTCGAAAGCAAGAAAAAGAAGTACGCTATTAACTATTAACGTACCTGTCTCTTCCGAAACGAATGAGTACTATAGACTATCTGAGACTACCATCGATGGATCTGAGTCT
+
<;;;7;;>655<;666;9:999:::5;<>:A=====@C@BBBBDAC?BGAEACD@@@FFF1C?BDCCCCDF@@@=@CCGFED2CC@C@BBA9BA@=@BBBCDCBB?B@CC?CCC?BCCCCAA@CBBBCBHFD@B@AA@BBDDBAAC@GBBBB@BEBBBBBB@CBCB@@>AC@>>>?CDCCC<AAE?BAAAA/>><?989A>>@A<@<>>::5::>=CBB?BBBBCDG@D@@@@9@;;6:AA@CDC???BBCABBBDABAAABBBFABBABBBC@CCCBBBCCEA
@ATNG8:01984:05636
GATGGTAGGCGTGTGAGAGTCTGCCCAGAAGATCAGGAACTCTAGAAGAATTCAGATTTTTAACACGAGAGTAAACGTAAAAGAAGGTTTTACAAGACTCACGTTAACAATATTGCAGCAGTACGCACACAATCGAAGCGCAGTAAGGATGGCTAGTGTAACTAGCAAGAATACCACGAAAGCAAGAAAAAGAAGTACGCTATTAACTATTTAACGTAACCTGTCTCTTCCGAAACGAATGAGTACGATGAGAGAGCTCTCTCTACCATCGATGGATCTGAGTCT
+
;>;;7:<<8666<=><=<<666<<<3;;<7669BCB?B@BBB@@AF@CC@E?BBBBBCBA2@<887333;888<5;33388+37/73=<<0=8<:<B@>>>???<@<@@;?9;5:>??@@>>>?>?;;;A@=AD;;7;>=@@@>>;?5;;=8==>>?@??<?;<:@@?>?<>CA4::886(55749@AAA.56.5999=<=;;1818=888-89=>8816:=;<;7665977AA9699;?@><99997::>>???A>><;;BBBBB<@;;;==A8==>?;;;?;;
@ATNG8:01984:05648
GATGGTAGAGTATCATGTGTATCTCCAGAAGATCAGGAACTCTAGAAGAATTCAGATTTTTAACACGAGAGTAAACGTAAAAAGAAGGTTTTACAAGACTCACGTTAACAATATTGCAGCAGTACGCACACAATCGAAGCGCAGTAAGGATGGCTAGTGTAACTAGCAAGAATACCACGAAAGCAAGAAAAAGAAGTACGCTATTAACTATTAACGTACCTGTCTCTTCCGAAACGAATGAGTACATAGATATACGTATAGCTACCATCGATGGATCTGAGTCT
+
54443::;@??=????><BBCA@AC@AAE@AAABBC?B8;<BBCBC@DHAH@AAACCDDC5CACCCCBBA@@A@<ABBBCCC5CF@D@DDD:BCB@CAA@BCC??<?>AC>BBC>BAECC;;;CFJJCCC;;8;BAA>BACCAAAB?B?BBB@BGB@@BBBABBCBA@=>>:=??<@A@AA89::9=@@@A2AA??;;==<;;;;>=ABAB<@;88;BB@BCCDAA@?C@CEC>C::8:@@@AABBBBBBBBBBCBB888>>8885>877>9949555257722
@ATNG8:01984:05666
GATGGTAGCACACGAGATCTCATCGTACTCATTCGTTTCGGAAGAGACAGGTACGTTAATAGTTAATAGCGTACTTCTTTTTCTTGCTTTCGTGGTATTCTTGCTAGTTACACTAGCCATCCTTACTGCGTTCGATTGTGTGCGTACTGCTGCAATATTGTTAACGTGAGTCTTGTAAAACCTTCTTTTTACGTTTACTCTCGTGTTAAAAATCTGAATTCTTCTAGAGTTCCTGATCTTCTGGTGAGATATGCATGATCTACCATCGATGGATCTGAGTCT
+
?DCC@D>C?BBBBBCCCBCCBBBDCBBBCCCB?BCCD>CC?B?BCCCCBB?BCABA?B?BBBA?A>BAA@ABAAA;@@CCC1@?>AAA?9???A>A@A>BC?==>BBB?BCBB>>AA:>>A;A;>>>>===;C=>>:=888@@@???BBB@>??<AAA<==:=<AA?>>CAA@:AAAAA6A;>:=====.?>>>>7?@?:::@>>><AAAA/B@@>>:><@@<??@@>>><@;@AAA><6:8A=889A@A@A>>>???>>>7729799?DD=A>????@@@@
@ATNG8:01989:05666
GATGGTAGCTCGCTGATGATATCTCCAGAAGATCAGGAACTCTAGAAGAATTCAGATTTTTAACACGAGAGTAAACGTAAAAAGAAGGTTTTACAAGACTCACGTTAACAATATTGCAGCAGTACGCACACAATCGAAGCGCAGTAAGGATGGCTAGTGTAACTAGCAAGAATACCACGAAAGCAAGAAAAAGAAGTACGCTATTAACTATTAACGTACCTGTCTCTTCCGAAACGAATGAGTACACACTCTCATATGACACTACCATCGATGGATCTGAGTCT
+
:A?@<@C??BBBABBBB@966><@@9;;C@;:;CBB?B?@@ABBBB?BB?B>@?<9:::9(9<@??@>BCCBBA9?@;:999$5:7<8C>C9CC>@CDGBAAC;;4;5;@<AAA?AA@BCAABCBBBDABBA<@@AB?BCECCBBB?B?B;;8;CCCCCBE>BA??@C?CC=??@=>=888)38948ACCD.>>9>AAAAA@?;-/-/::<)/)/9===<AAAAA@C7757@?6>8948<ACCCBAAA>:8?887;:>>>;>@>>;>BBBBBC@CC>>>?@>@@
@ATNG8:01983:05684
GATGGTAGTCTCAGATAGTCTATAGTACTCATTCGTTTCGGAAGAGACAGGTACGTTAATAGTTAATAGCGTACTTCTTTTTCTTGCTTTCGTGGTATTCTTGCTAGTTACACTAGCCATCCTTACTGCGCTTCGATTGTGTGCGTACTGCTGCAATATTTGTTAACGTGAGTCTTGCAAAACCTTCTTTTTACGTTTACTCTCGTGTTAAAAATCTGAATTCTTCTAGAGTTCCTGATCTTCTGGGTCTCTCTCTCACGCACTACCATCGATGATCTGAGTCT
+
<>>96;9;ACAAAGIEFCBCBDCBEBCDBB::.9555)5>999@@@@B@?<AA:59=B?B@AB?D>>000//8996:<=>=+::4548A9<395.557277)//998=9>;;;>6//+//:)/)/:;;9:::599983655<<?<@>=955553828499(99.3-/6///::77277777&/)/)//9:9(9:9993:55/9/////)/:::*:<;==:=?BA55433333,36;;;;:<0445</45<<:9:;;:99=;377;;67//>///8999:::<88
@ATNG8:01984:05686
GATGGTAGCTCTGCTCTGACTCTCGTACTCATTCGTTTCGGAAGAGACAGGTACGTTAATAGTTAATAGCGTACTTCTTTTTCTTGCTTTCGTGGTATTCTTGCTAGTTACACTAGCCATCCTTACTGCGCTTCGATTGTGTGCGTACTGCTGCAATATTGTTAACGTGAGTCTTGTAAACCTTCTTTTACGTTTACTCTCGTGTTAAAAATCTGAATTCTTCTAGAGTTCCTGATCTTCTGGGCTGCGCTGATATGCGCTACCATCGATGGATCTGAGTCT
+
:;==:=B6665;=BABDBBDCCBBB@AA@<>A8>;;<4<=7<8;;;>CBB76666<7<8=666<D<BBB@?>===:>>@>B1BC?B@?>8956;6;<;554.494<<>:?C>==<<@?????A8::A@@??C=BA;;6;A@@@BBBAAACA@=>=:>>>;?>?C?CBBBBBBB?=<<@@8@;@99:;;.::::B;B@A>A99944.4444$444::8<;>>:=<<@944485:;:::97989:05555544455<;;;?@===:<965:??.4333;9<==7
@ATNG8:01986:05681
GATGGTAGGACGAGCGTCTGATAGGTACTCATTCGTTTCGGAAGAGACAGGTACGTTAATAGTTAATAGCGTACTTCTTTTTCTTGCTTTCGTGGTATTCTTGCTAGTTACACTAGCCATCCTTACTGCGCTTCGATTGTGTGCGTACTGCTGCAATATTGTTAACGTGAGTCTTGTAAAACCTTCTTTTTACGTTTACTCTCGTGTTAAAAATCTGAATTCTTCTAGAGTTCCTGATCTTCTGGGTCTACGCTCGTCGCGCTACCATCGATGGATCTGAGTCT
+
@:667:=@=@@@?>:6:=@DCBCC@CDCCCCC@ECED<AA=A5;;@B@BCACFBAAAC;;:BC<A?ABBBBBCCC?ABMHM5BB@BCCC=BBCCACCC@BB=@ABBBD@CAAABBBB=@@B6;6;AABCCAA@DEDC@FCDCBBBBBBCDAABBB?BBB?BB@C@BBBAABCCJACCCGG<J>B<??AA@*<<<<<0::;:@@D?==8====,=>>@?<@;?@=@@@@@DD@C?CABBCC??@DC>BBBCBBAB@@@BBAA???A=?@?C??@?BBCCAAA???
@ATNG8:01988:05681
GATGTAGACGAGCGTCTGAGAGGTACTCATTCGTTTCGGAAGAGACAGGTACGTTAATAGTTAATAGCGTACTTCTTTTTCTTGCTTTCGTGGTATTCTTGCTAGTTACACTAGCCATCCTTACTGCGCTTCGATTGTGTGCGTACTGCTGCAATATTGTTAACGTGAGTCTTGTAAAACCTTCTTTTTACGTTTACTCTCGTGTTAAAAATCTGAATTCTTCTAGAGTTCCTGATCTTCTGGGCTGCGCTGATATGCGCTACCATCGATGGATCTGAGTCT
+
------.---77=:;;=>>>BC@DBBBCBA?ACCC>CG?C@CCCABBE@CCCCC@D@DDBB?CADCBCCAA@B@BBCCC2BB>BABC=BABB7;9@;@A=@@BBBB@CDCBBBCC@CBB?B@CCCBABAA=@A??;@BBABBBCCBBBCCCCC?BAA=@A?B?ABC@@ABCGACCCCG<C?B?AA@@@0@BDCC;AAA;<;CDDB@DDDD2CBBBC@D@BB@CBBA@@EAE?AACC@@=??AF>CBBCCCCBCCFDDDDCBCD?BBBBBBB?BCCCCBBBA@
@ATNG8:01989:05698
GATGGTAGACATATCGTACTCTCTGTACTCATTCGTTTCGGAAGAGACAGGTACGTTAATAGTTAATAGCGTACTTCTTTTTCTTGCTTTCGTGGTATTCTTGCTAGTTACACTAGCCATCCTTACTGCGCTTCGATTGTGTGCGTACTGCTGCAATATTGTTAACGTGAGTCTTGTAAAACCTTCTTTTTACGTTTACTCTCGTGTTAAAAATCTGAATTCTCTAGAGTTCCTGATCTTCTGGTATACACACTCGCTCGCTACCATCGATGGATCTGAGTCT
+
;@BB@BBDCCBCCCFCIFFCCBBAAAB<<:?=:>000+0>,0-0??@BCB>AABBB@B?BBAA>A?DCBBCBB@>988888(2:0<556-8????FAA>=@9==>A??<?@@A??>=7=AA;A9@@@A;;;>;AA>>688@>>@@@AAAAA>>>A9=>A=AA;A;AA===>>>C;><>@>2>;>799999*9<5660666///;9:><BBBB/@??@A<@<?@@@@??>>;>=ABAA>>:>?A=@@@>>>?@>>>>;;<BDA>>:>A>>>;;7;@@AA?AA=>
@ATNG8:01991:05670
GATGGTAGAGTATCATGTGTATCTCCTGAAGACCAGGAACTCTAGAAGAATTCAGATTTTTAACACGAGAGTAAACGTAAAAAGAAGGTTTTACAAGACTCACGTTAACAATATTGCATCAGTACGCACACAATCGAAGCGCAGTAAGGATGGCTAGTGTAACTAGCAAGAATACCACGAAAGCAAGAAAAAGAAGTACGCTATTAACTATTAACGTACCTGTCTCTTCCGAAACGAATGAGTACTATAGACTATCTGAGACTACCATCGATGGATCTGAGTCT
+
@;=B?BCCDDBBCDD:;;EDCCBBB@CBB?CBB?A@?A?BBDABBB@BB>B?CCAAAA@@2A>BBCCCCBB>>=3<89;;;;*;B=B2;;;6;CC@CBAACCGCC@C@CC@CBB?AABBBBBBBBBB@@@BB@BBBA?B==<?>>=9B@FAA=@BCCCA@>:>>>>AA<@@<===7;;==C5=;;7:AAAA/AF<@888?>A==:><>BBB:>9<>A:;7;BABBDD?DABBB=B??;?BBABBBBBBCCA???>BBBBBBBBBB@C@AABBB?BBBBBBBAAA
@ATNG8:01980:05724
GATGGTAGGCGTGTGAGAGTCTGCCCAGAAGATCAGGAACTCTAGAAGAATTCAGATTTTTAACACGAGAGTAAACGTAAAAAGAAGGTTTTACAAGACTCACGTTAACAATATTGCAGCAGTACGCACACAATCGAAGCGCAGTAAGGTTGGCTAGTGTAACTAGCAAGAATACCACGAAAGCAAGAAAAAGAAGTACGCTATTAACTATTAACGTACCTGTCTCTTCCGAAACGAATGAGTACGATGAGATCTCGTGTGCTACCATCGATGGATCTGAGTCT
+
<CBB@CCD@BCBCCCBCC@AACCCC>CCCADCCCBB?B@BBBABBC@??>@@CCDBBBBB3B?BBBBBBBABBA;AA<?<<<,<>9>8===+99A:@@>??>?=>4:5;=:>??<????A@@>??A>>>C??:???C5;;>>>>>A;?6<4949>>>?@8738@=>>A=AA:=>?<?@A@A:;;;;?@@@@/@?;?@A>>>A=>594:=<=5:5:A;;;<?===;;;;A9888*8?@=@CEDEBDAAABBBBBBBBBBBBBBCCC?>>>ABBB?AACCCCAAAA
@ATNG8:01980:05738
GATGGTAGTATCTGTCTACGAGAGCCAGAAGATCAGGACTCTAGAAGAATTCAGATTTTTAACACGAGAGTAAACGTAAAAAGAAGGTTTTACAAGACTCACGTTAACAATATTGCAGCAGTACGCACACAATCGAAGCGCAGTAAGGATGGCTAGTGTAACTAGCAAGAATACCACGAAAGCAAGAAAAAGAAGTACGCTATTAACTATTAACGTACCTGTCTCTTCCGAAGCGAATGAGTTCTACTCTCAGAGACACACTACCATCGATGGATCTGAGTCT
+
CCCC?CCCDCBBBCGCCDCBBBBBB@BBC?C@A@AA?AAACCCAA<AC@C?BA@@@@@A2A?BBBBBBCCCDD;A?;;;;;*;;5;9=@@7CCC@CCCBBBBCB?CA@@>@CC@BACCFCCCC@BACDDDD@BB??<?BCAAB??<@?C@@>@BAAABAA?ABBBBB???;?BA;>>989+7865:AAAA/@@<@>==??;;;1818>>A;?;??@@??DAAAAAA6:5:@<@DAA=A@@@B@BBABCCCBBBBBEEBAAAABD:=<BA?@B?C@?@CBABCB
@ATNG8:01982:05756
GATGGTAGCGAGCGAGTGTGTATACCAGAAGATCAGGAACTCTAGAAGAATTCAGATTTTTAACACGAGAGTAAACGTAAAAAGAAGGTTTTACAAGACTCACGTTAACAATATTGCAGCAGTACGCACACAATCGAAGCGCAGTAAGGATGGCTAGTGTAACTAGCAAGAATACCACGAAAGCAAGAAAAAGAAGTACGCTATTAACTATTAACGTACCTGTCTCTTCCGAAACGAATGAGTACTATGTAGAGCTCTATACTACCATCGATGGATCTGAGTCT
+
6===;@>>>BBDCCCCCBBBGCCCC@BBB@BDBBCC@B@@@@BBCC?BB?B@CBC;;;;;*;=CBBBC;;;@BA;AA;;;;;$99492955&5996;CCBBBCCC?A?::8;AA?BBBBCBBBCCDCCCCCC@BBAA<@@AAABCB?CBC;;;;BCADBBB@CBCCCC@BB???<8<<999,977/77777$794;777?A?>>7;7:==>5;6;=BBC@BBCCCCC@A@AA@9@00-0@@@ADBBBAAABBCAB:99@===@==:=?=<==A>ACCBBBBBBB
@ATNG8:01984:05729
GATGGTAGTGCGTGAGAGAGAGACCAGAAGATCAGGAACTCTAGAAGAATTCAGATTTTAACACGAGAGTAACGTAAAAAGAAGGTTTTACAAGACTCACGTTTAACAATATTGCAGCAGTACGCACACAATCGAAGCGCAGTAAGGATGGCTAGTGTAACTAGCAAGAATACCACGAAAGCAAGAAAAAGAAGTACGCTATTAACTATTAACGTACCTGTCTCTTCCGAAACGAATGAGTACACATCGTCGTGTCGTGCTACCATCGATGGATCTGAGTCT
+
@A@A=<@@>@>B9;9CBCC@@@00*///)/@CA;<8;?BA?BA::19=,8,3=>>=?=6A>ABBD@?=@/0*/6777;;,==;?=BBC7;;C?;;9;BBC;;;.;4:>9<:905;;=>BCBCBCBBCBBC@CCBB?BBBBCBBB?B?B??>@ABEDAA?=ACCACA?BC?@@@@CCABA:AAA?ABCCC3@@<><;:DAAA=16069;;*/*/=000@CCBBCCC>A?AFK>CBA>AAABBBBCBBBBB>AA?>>BBBAABAA>ABBCCCC?BBCBBBB??B
@ATNG8:01988:05735
GATGGTAGTATCTGCACACTCTGTCCAGAAGATCAGGAACTCTAGAAGAATTCAGATTTTTAACACGAGAGTAAACGTAAAAAGATGGTTTTACAAGACTCACGTTAACAATATTGCAGCAGTACGCACACAATCGAAGCGCAGTAAGGATGGCTAGTGTAACTAGCAAGAATACCACGAAAGCAAGAAAAAGAAGTACGCTATTAACTATTAACGTACCTGTCTCTTCCGAAACGAATGAGTACTATAGACTATCTGAGACTACCATCGATGGATCTGAGTCT
+
6BCD@DBBBBCCCBBBCCCCDDCCC?BBA>AAAA@@<@>@@A@AAB?BB@B?@??9:999'95<?A:97A>;=?8?ABBMEE5A@AC=@@@7AAB=AABCCCCA@?A@CB@BBD?CCBBCBBBCCCCCBBBC@CCAA?BBBCABBB>B?C??>@BBCCCCB?ABCDDD?@@>ACC@CBBAB<??<;===?>.<A:?;;;A@@@A:>:>DBB<?<?ABBB?BCAAACD?C?DDC>CBB?AAACCBBACBBCA??>>BBBBBBBBBB?BBBBBBB?BBBBCBBBAA
@ATNG8:01330:05792
GATGGTAGTGTGTCTCTGAGAGTAGTACTCATTCGTTTCGGAAGAGACAGGTACGTTAATAGTTAATAGCGTACTTCTTTTTCTTGCTTTCGTGGTATTCTTGCTAGTTACACTATCCATCCTTACTGCGCTTCGATTGTGTGCGTACTGCTGCAATATTGTTAACGTGAGTCTTGTAAAACCTTCTTTTTACGTTTACTCTCGTGTTAAAAATCTGAATTCTTCTAGAGTTCCTGATCTTCTGGACAGAGTGTGCAGATACTACCATCGATGGATCTGAGTCT
+
44@93:=@@@BCCCBCCCCAAABBBBBBBDCC?C@A@<@C@C@BBBBBBDAEBBBB@FACBBB@C@CCCCCCFCCACDCCD5CC@CBBB=B@@B>BCCGGE@CCCBBB>BBDCCCCC@CCC@C@CCCCBCCB?BB@@=ABC;;;CC;;;BD;;<B<@AA=AB?C@BBBDCCCECABBCBC7B<A5;;AAA,@ABGF=CCDDCGDCDC@GGGE5ICB;;8<?BB@DEFCCBB>A>A@@@CC@C@A>ABBBAAABB;;;BBCEDBCC@BBBCDCC?DCCCBCCA??
@ATNG8:01331:05789
GATGGTAGCTCTGCTCTGACTCTCGTACTCATTCGTTTCGGAAGAGACAGGTACGTTAATAGTTAATAGCGTACTTCTTTTTCTTGCTTCGTGGTATTCTTGCTAGTTACACTAGCCATCCTTACTGCGCTTCGATTGTGTGCGTACTGCTGCAATATTGTTAACGTGAGTCTTGTAAAACCTTCTTTTTACGTTTACTCTCGTGTTAAAAATCTGAATTCTTCTAGAGTTCCTGATCTTCTTGGTCTACGCTCGTCGCGCTACCATCGATGGATCTGAGTCT
+
;<<>:666==<<;?;@B;99BAB96;99@@A=?BCBB>BC@C@CDCBBBB@BBA@B;@=ABBFAHACCBC=;;;<755555$5/)000*/9/5.5;949<8<<<=BC@CCCCCCA@?@CD?B?DBBDCBBB?AABC@CBCCBBBCCCCCC@A@C@;;<=@C?B@BCCBDCA>=9=9:9:*9;@=BCDDC2BB;;:.9@@@;<@@<A?C@C@1B999>;>=@B>A@@@AAB?B@CBBBBC?BB@BBCCCCBBBCA@@A@BBCA;;6;?:::CC@CCA;;9:?::
@ATNG8:01340:05807
GATGGTAGCACGAGTCACTCATATCCAGAAGCATCAGGAACTCTAGAAGAATTCAAGATTTTTAACATCAGAGAGTAAACGATTAAAAAAGAAGGGTTTTTACAAGACTCACGTTTAACAATATTGCAGCAGTACGCACACAATCGAAGCGCAGTAAGGATGGCTAGTGTAACTAGCAAGAATACCATGAAAGCAAGAAAAAGAAGTACGCTATTAACTATTAACGTACCTGTCTCTTCCGAAACGAATGAGTACGATGAGATCTCGTGTGCTACCATCGATGGATCTGAGTCT
+
7<//)/9B@<=/55==;;;<;655>6555.555:955167<@@;;6?:>=7:=99.444444$/48////----//::/8///*3====%99,33,3;;=)8//*/9///659:9.94560555+2666:?BB?>?BB???B?AAAB@BAA>??;;5?>ABB>AAEB:::A=AAB???=AA;8885:::::16//)/9999*33,5/..88;;A7;3788905059=<<<AA@?@BA?A?BAA<B@?=?DCCCCBBBBCBBBAA>>=@B??@B=;:>@@@AAC?AAAACBBBBB
@ATNG8:01341:05807
GATGGTAGGCGACATACATACGCGCCAGAAGATCAGGAACTCTAGAAGAATTCAGATTTTTAACACGAGAGTAAACGTAAAAAGAAGGTTTTTACAAGACTCACGTTAACAATATTGCAGCAGTACGCACACAATCGAAGCGCAGTAAGGATGGCTAGTGTAACTAGCAAGAATACCACGAAAGCAAGAGAAAGAAGTACGCTATTAACTATTAACGTACCTGTCTCTTCCGAAACGAATGAGTACTATGTAGAGCTCTATACTACCATCGATGGATCTGAGTCT
+
;>>>96668955<>>CCCDCA;;9C<AAC@CC;;;B=A<ABDFDCB?AB<@=@ABBCDDD3C?CBAA<<;AAAA<ACCCCCC1CC@B=BMIF1:9C?BA@?=?>9949:>@:@@@699;?@CBBBCAAADGDD@BCBDACC@@@;;;5;=ABA>BC@@@BB@=@@;??@?==@BBB8?;9=;57775;=<>A289;?BBBCCEJFAIABABAAC?DBB@@<@@@@@BBGE?CBB=B;;8;BB???ABBBBBBAABB:9:?>><<9819<;;;;A=A;;;@?????
@ATNG8:01348:05775
GATGGTAGCACGAGTCACTCATATCCAGAAGATCATGAACTCTAGAAGAATTCAGATTTTTAACACGAGAGTAAACGTAAAAAGAAGGTTTTACAAGACTCACGTTAACAATATTGCAGCAGTACGCACACAATCGAAGCGCAGTAAGGATGGCTAGTGTAACTAGCAAGAATACCACGAAAGCAAGAAAAAAGAAGTACGCTATTAACTATTAACGTACCTGTCTCTTCCGAAACGATGAGTACGTGTGCGACGTGTCTCCTAATCGATGATCTGAGTCT
+
B<=B=566:@@A<BB;66;<A@@B@8BDC@CCFFECCC?BBCCAAA@BB?C@BBBAAA@A,A<?@@B@@@?@AA:A?>?>B>*A=7;;;A=4@A@;?@CCCCBBB=A=;;4:::8=@959ABB99:CBBBBDACFCE9;;;@B?AC>B=BAA?ABAABBCHACBBBBB?BB@CBB?AAACC<BAB?A@AAAA(AB?>?=BB@@AA=?>7:9C>A=?>AA@:@@>?@BC@?<?AA9A000<<??BAB989?>;=?@?=?@9918?=<<?@::8>><<BBBAA
@ATNG8:01349:05787
GATGGTAGTGTCAGTGCGCGTCGTCCAGAAGATCAGGAACTCTAGAAGAATTCAGATTTTTAACACGAGAGTAAACGTAAAAAGAAGGTTTTACAAGACTCACGTTAACAATATTGCAGCTGTACGCACACAATCGAAGCGCAGTAAGGATGGCTAGTGTAACTAGCAAGAATACCACGAAAGCAAGAAAAAGAAGTACGCTATTAACTATTAACGTACCTGTCTCTTCCGAAACGAATGAGTACGAGAGAGCACACGTGTCTACCATCGATGGATCTGAGTCT
+
5:AB@CCCCCCCDBBBCCCCCBBBC?CCC@CCCC@@?@>BCCBBDC@CC@C?AAACCCCC2C=AAAABBDD>>>7<>:;;;;*;C>B=A@@7AAB?BCCBBBC:97;?BC@A@@?CCBBBCCDFEFEECCBB?BCDC@CBBAABAC=@=@AC>ABCBBBBB@CBBA::69949AA=A@:9929>@;=>@@A2@C@C:;:AA@@@=A=AAAA?B?CBBCB@:9:BA993:3899+9??;?@@@AB@???A@ABCCBBBAAABAA9979BBBBBC?CBBBCAAABD
@ATNG8:01350:05780
GATGGTAGCACGACACGACGATGTGTACTCATTCGTTTCGGAAGAGACAGGTACGTTAATAGTTAATAGCGTACTTCTTTTTCTTGCTTTCGTGGTATTCTTGCTAGTTACACTAGCCATCCTTACTGCGCTTCGATTGTGTGCGTACTGCTGCAATATTGTTAACGTGAGTCTTGTAAAACCTTCTTTTTACGTTTACTCTCGTGTTAAAAATCTGAATTCTTCTAGAGTTCCTGATCTTCTGGTAGAGCGTGCATATATCTACATCGATGGATCTGAGTCT
+
6DBB@ACDCDBB=BB@BBAA;ADCCCCCDC99::BCC>CCAC@CDCCBBB@DECBB?A@CCCB@B@CCCAABBBD?DFDAA/AC@CAAB=BDCC?AAB?BC599?ABB?BBBCBBCC>BA@;@;?AAAA=>><???@;@>>>AAAAAAAAA?@?A<=>=<AA=A<AA?>>@@AA=A>?>>5><B<@@@@@/@A;<<17/////;::>:>DED.=>>@B;A;>>:>@@B@@@<?:>=>>>B:>=D=BF?888>>>BD>>>?9;8///999@@A<??>>>AA>>>
@ATNG8:01350:05782
GATGGTAGAGAGAGCTCTCTCATCGTACTCATTCGTTTCGGAAGAGACAGGTACGTTAATAGTTAATAGCGTACTTCTTTTTCTTGCTTTCGTGGTATTCTTGCTAGTTACACTAGCCATCCTTACTGCGCTTCGATTGTGTGCGTACTGCTGCAATATTGTTAACGTGAGTCTTGTAAAACCTTCTTTTTACGTTTACTCTCGTGTTTAAAAATCTGAATTCTTCTAGAGTTCCTGATCTTCTGGGTCTACGCTCGTCGCGCTACCATCGATGGATCTGAGTCT
+
@@49044;4;:;;AB;<<@@@@>>==<@A@9:.999909=1529BBCCA@=@@C?@;;>@<<>:>9;;?=<<<:8289999)9=5::==5<=??;=8829>99:7>;;28;>;<>@@=?@@;>;==<;:;;;;A>?><<;;BBB>>>>@===@@A7:;;;;;5;5;=AA>>>BB7;6:9:-9)/)/9<;<,:::;:2>@@???A@888)8888(8<===7=8;:59===>>@;@:=>=???<@@@B9@@@@888B@@@??@@A???<>>???AA:<88///9==A
@ATNG8:01354:05781
GATGGTAGCTCGCTGATGATATCTCCAGAAGATCAGGAACTCTAGAAGAATTCAGATTTTTAACACGAGAGTAAACGTAAAAAGAAGGTTTTACAAGACTCACGTTAACAATATTGCAGCAGTACGCACACAATCGAAGCGCAGTAAGGATGGCTAGTGTAACTAGCAAGAATACCACGAAAGCAAGAAAAAGAAGTACGCTATTAACTATTAACGTACCTGTCTCTTCCGAAACGAATGAGTACGAGAGAGCACACGTGTCTACCATCGATGGATCTGAGTCT
+
;>C=:BCCCCCCCCCBCCCCCCBDD@DCC@A@@B998:?CCCCCCC@BB?B@A??99999)9=ABBABCBCAA?6<>9:::;*;A=@5;;;6;BCACAABCBC;:6;>BC@CDD@BBACDCCCEBBBCCCCC?CBBB@CBBBCCBB=B?B@@>@CCCCACC@CACABB?BB?BBB<??BBA;???<?BBBB3BD@B?>>BBA>@4:7;??@;><>@BBB?BBAABCC?C?CCC>BBB?BCBBBCCCCCCCB@@@BBBBCCBBBBB?BAAAAA?:<=A@AA>88:
@ATNG8:01355:05800
GATGGTAGCACGAGTCACTCATATCCAGAAGATCAGGAACTCTAGAAGAATTCAGATTTTTAACACGAGAGTAAACGTAAAAAGAAGGTTTTACAAGACTCACGTTAACAATATTGCAGCAGTACGCACACAATCGAAGCGCAGTAAGTATGGCTAGTGTAACTAGCAAGAATACCACGAAAGCAAGAAAAAGAAGTACGCTATTAACTATTAACGTACCTGTCTCTTCCGAAACGAATGAGTACGTGTGCGACGTGTCTCCTACCATCGATGGATCTGAGTCT
+
;DCC?BCB@??655=A@@AABCBCC@BBB@BDKCCB?B@CDCCCCC?CC@D@AABCCDED3C>AABBBCBB???7<<?@???,>@<@?CJF;EEDAC;;<DCD::9;@BC@CBB?BBCACBCCCCCCBCCDC?CCBB>@?CC?@?B@CDE@@>AEBCBBBC@CCC????BB=AAA4::?==5=??:@BBBB3BB@BAABAEB?@3838>@?;><>ACBB@BBAADED=A=A@>9?9:6:??AABCABBCBCBBBBBBBB@@<@??;:=<=@@@<@AB@@@@>>>
@ATNG8:01359:05775
GATGGTAGCGCATATCAGCGCAGCCCAGAAGATCAGGAACTCTAGAAGAATTCAGATTTTTAACACGAGAGTAAACGTAAAAAGAAGGTTTTACAAGACTCACGTTAACAATATTGCAGCAGTACGCACACAATCGAAGCGCAGTAAGGATGGCTAGTGTAACTAGCAAGAATACCACGAAAGCAAGAAAAAGAAGTACGCTATTAAACTATTAACGTACCTGTCTCTTCCGAAACGAATGAGTACGTGTGCGACGTGTCTCCTACCATCGATGGATCTGAGTCT
+
@:<D@B;6655:<<;@;=?;@@?>@6=BB?BBBB;;7;=AABBDBC?BB?C???:44999*:49;@@@AC999B<?@@@AAA2AA?B?DCC9AAC@CA;;;BBB@50+00*000+/77:<=BBBCCDCBBBC=AA<;9;CCBCBAA?A@CAB?AB@@BB;;9:BBA@@=@B=??B6??AEE@AAA?BBDDD3AB?AAB:98>00)//(///606078;:<8<;;;=;?;??BCC=CDD9@@==;?>00/099//333<;<<=8B=:;=0//:9908775>??A@;
@ATNG8:01360:05804
GATGGTAGCTCACGTACGTCACACGTACTCATTCGTTTCGGAAGAGACAGGTACGTTAATAGTTAATAGCGTACTTCTTTTTCTTGCTTTCGTGGTATTCTTGCTAGTTACACTAGCCATCCTTATTGCGCTTCGATTGTGTGCGTACTGCTGCAATATTGTTAACGTGAGTCTTGTAAAACCTTCTTTTTACGTTTACTCTCGTGTTAAAAAATCTGAATTCTTCTAGAGTTCCTGATCTTCTGGATAGCGACGCGATATACTACCATCGATGGATCTGAGTCT
+
B<=C@ABDCDDCCCCC;:;AACBDB;;;DCA@>AAAA<BC?B@BBBBAA@@CC@@@;@?@@@A@C@CCCCCBBBC?BAAAA2BA?BCCE>CBAA>ABC?CC999@A9:79CCCA@AC@AA><>8=A;;;;<<<@AAA8;;@=>>@???DAAAB<;6:??388=A=A@AA??>AD=AAAAC2A4:377777(8:/..'....565559.55555$588883949:5:>;5558486;>==;;5::96<88==@?A@;888=;::??>;@>>=@A@=BB>==>=@@B
@ATNG8:01364:05764
GATGGTAGCACGAGTCACTCATATCCAGAAGATCAGGAACTCTAGAAGAATTCAGATTTTTAACACGAGAGTAAACGTAAAAAGAAGGTTTTACAAGACTCACGTTAACAATATTGCAGCAGTACGCACACAATCGAAGCGCAGTAAGGATGGCTAGTGTAACTAGCAAGAATACCACGAAAGCAAGAAAAAAGAAGTACGCTATTAACTATTAACGTACCTGTCTCTTCCGAAACGATGAGTACGTGTGACGTACGTGAGCTACCATCGTAATTGCGAAGTCT
+
448:5;>?<==<;;??=<=?=;;;@;;;<<=@AB99169A>@@@ED?BB;;8;A@@GEGD1@<?????A@=777-77::;<=+=>:?8<<:+:55.5@;@@B955.5799.9AA299>999@@=@999;@@><@BAB@D;;;CB;:60:B00,0;;:<;@B?C@C@??<?A?@A@57/;;;30//0666996$993888:::9:9.5159A@;A=;;@BD?@@@ABAA=@?@=@7;000=8688::@BBBBA898>>;?@@@@?>:@0/0:=9=,00@?<>@:@
@ATNG8:01364:05802
GATGGTAGAGTACAGTGTAGTAGACCAGAAGATCAGGAACTCTAGAAGAATTCAGATTTTTAACACGAGAGTAAACGTAAAAAGAAGGTTTTACAAGACTCACGTTAACAATATTGCAGCAGTACGCACACAATCGAAGCGCAGTAAGGATGGCTAGTGTAACTAGCAAGAATACCGCGAAAGCAAGAAAAAGAAGTACGCTATTAACTATTAACGTACCTGTCTCTTCCGAAACGAATGAGTACGAGAGAGCACACGTGTCTACCATCGATGGATCTGAGTCT
+
5BBB?BBBCCCCCBCCCCCCCCCCC?BBC@CDCCBB@B?A@CCCDC@BB?B?BBBBBABC2C?AB@@BCBBAA?8=>;;;;;*;B>A5:::&5<<9>CCCBBBBA=A?BB?BCC@CDCCCCCCBBEDCCCCC@CAA@>?@@ABCBB?B?B@A>@CCCAAAC?BCCCCC?BB?CCE?A@A@?8>9949ABBB3BC@CAAAECBBB7838===0716?BAA?B;;:@BB@CACCC=A@?=?BABBCCBBBBBBAAA@AABBBCCCBA?B@A==>><>??A@@@=>=
@ATNG8:01365:05770
GATGGTAGCAGACGTGACAGAGCGCCAGAAGATCAGGAACTCTAGAAGAATTCAGATTTTTAACACGAGAGTAAACGTAAAAAGAAGGTTTTACAAGACTCACGTTAACAATATTGCAGCAGTACGCACACAATCGAAGCGCAGTAAGGATGGCTAGTGTAACTAGCAAGAATACCACGAAAGCAAGAAAAAGAAGTACGCTATTAACTATTAACGTACCTGTCTCTTCCGAAACGAATGAGTACGTGTGCGACGTGTCTCCTACCATCGATGGATCTGAGTCT
+
:BAA?BBBCCCCCCCCCCCHCCCCD?BBC?CCCBBB?B@CCBACCC@CC>B?BCA?@@@@2@>BBBBBBBB@@@:@ABBCGD5DFAD=A@@9ACC@BBBBCCJBC?B@CD?BBC@DBBACBCCCCCCCBBBC?BC??>@BCACC:97;@CCD@BCCCC@@@@DBBABB?BB@AAA<??AAA;AAA<@@@@@2@C?B?>>CB@@A:@:==AA6;7;>BAA@BB@@@BB>A?AA@9@??=@BBBCBBBBBBBBBCBBBBCB@@:>>A:?:::B??<?>>>A@@566
@ATNG8:01365:05782
GATGGTAGCACGACACGACGATGTGTACTCATTCGTTTCGGAAGAGACAGGTACGTTAATAGTTAATAGCGTACTTCTTTTTCTTGCTTTCGTGGTATTCTTGCTAGTTACACTAGCCATCCTTACTGCGCTTCGATTGTGTGCGTACTGCTGCAATATTGTTAACGTGAGTCTTGTAAAACCTTCTTTTTACGTTTACTCCCGTGTTAAAAAATCTGAATTCTTCTAGAGTTCCTGATCTTCTGGTCACTTCACTGTACTCTACATCGATGGATCTGAGTCT
+
5<==:CCBB;66;;;;A<;;<<>BCCBCBECD?;<;B;AB?B?BBBA@ACABBBBA?A@CCCC@C@@??AA??:?:<A@;?+<>7>>>;2:8:9<AAA?AC@AAAB9959BBBBBBB@B??:>:=>>A>>>@=@@@@677A@@@???AAAAA>>><>>@8;;<@=@@@???ABC<=>>??5?=C;?>ADD/C==>@6=8877(655/(/////$//..757.3505222??A8=8>><<=>189=8<<;;;5;;;;@CB@=67///=<??==8=:;:@@AABA
@ATNG8:01366:05767
GATGGTAGAGTATCATGTGTATCTCCAGAAGATCAGGAACTCTAGAAAGAATTCAGATTTTTAACACGAGAGTAAACGTAAAAAGAAGGTTTTACAAAGACTCACGTTAACAATATTGCAGCAGTACGCACACAATCGAAGCGCAGTAAGGATGGCTAGTGTAACTAGCAAGAATACCACGAAAGCAAGAATAAGAAAGTACGCTATTAACTATTAACGTACCTGTCTCTTCCGAAACGAATGAGTACTGTATCTATGTGTGCGCTACCATCGAATGGATCTGAGTCT
+
:;<>7;;@C?@;;<<=C?>=?>=<=9<==8=55545.47<<<<<4;;,9>;;8<<::;=<<*=266;;;;;;;<:09555999(55169>@@+<555)5559994//171//)/8839;=:;;;?ABAAADC;;7;@@A?BBBBBA@@<A=BCB@BCEC@@AC?B?A<::600+/996:BBCC<@::78827;6333(399988;:;49.5555.57<;=9926C@@@DD@C?CBB;?@@<;::>>>?>??999@AA@>==B@@@@77//////*/<5<<;;;<=<<<
@ATNG8:01371:05761
GATGGTAGGCGACATACATACGCGCCAGAAGATCAGGAACTCTAGAAGAATTCAGATTTTTAACACGAGAGTTAAACGTAAAAAGAAGGTTTTACAAGACTTCACGTTTAACAATATTGCACGCAGTACGCACACCAATCGAAGCGTCAGTAAGGATGGCTAGTGTAACTAGCAAGAATACCACGAAAGCAGAAAAAGAAGTACGCTATTAACTATTAAACGTACCTGTCTCTTCCGAAACGAATGAGTACGTGTGCGACGTGTCTCCTACCATCGATGGATCTGAGTCT
+
////)/::3//5:==666;;;:?;=5;;=69977//)/)/;;;<;9)//)/)///49@@@+<7566555;//)/7.7//////$/9392999+7::)////)/999:;4;8=>7;99688///99<898833333,3333/8366/////995;///64/////8/2,266666022+266/52599'22622222$.5(....667650548...(..'.6;55155;<;;;9<499;.7//)///9?9978898>=<<==BBBBC?B>>6;<<<9979?877>777::
@ATNG8:01373:05771
GATGGTAGGCGAGAGTGAGACGCAGTACTCATTCGTTTCGGAAGAGACAGGTACGTTAATAGTTAATAGCGTACTTCTTTTTCTTGCTTTCGTGGTATTCTTGCTAGTTACACTAGCCATCCTTACTGCGCTTCGATTGTGTGCGTACTGCTGCAATATTGTTAACGTGAGTCTTGTAAAACCTTCTTTTTACGTCTACTCTCGTGTTAAAAATCTGAATTCTTCTAGAGTTCCTGATCTTCTGGGTGCGCTACAGTCTCTCTACATCGATGGATCTGAGTCT
+
;A?<=BBB@BC@A@CCCCCDABACCCDCCC;9::ACC=CB@B@BBBCCC@<?@>00,0;@@?@;?>@BBAACCCC?AA@@@.;?;?ACD=BBBB?ABC?BB?BBBBBB?BCBBBBCC??>A=A=@>>>>???=@@@@7;:=>>@===>>>?@;;;<>AB=BB<@<@==>BCCBC=???@@5@=D:;;;;:+;>BAAAA;;;AB@@@?3::;:.:??AA<A=AA<@@>>>>A<A<>>>>>?3:99:0:::;;BBB===AA?<=@/-----<::6;>A@@=>;;<
@ATNG8:01374:05786
GATGTAGATATATGCACGCTCTACCAGAAGATCAGGAACTCTAGAAGAATTCAGATTTTTAACACGAGAGTAAACGTAAAAAGAAGGTTTTACAAGACTCACGTTAACAATATTGCAGCAGTACGCACACAATCGAAGCGCAGTAAGGATGGCTAGTGTAACTAGCAAGAATACCACGAAAGCAAGAAAAAAGAAGTACGCTATTAACTATTAACGTACCTGTCTCTTCCGAAACTAATGAGTACATAGATATACGTATAGCTACCATCGATGGATCTGAGTCT
+
BB@;ABACCCCBBBDCCCCBCCCC@CBB@BCCC@A>A?C@@@DCB>BA?B?BDAA?@??1@>AABAAA??>@A:@?AADDD2GD@D@BBB:BCC@CABABCC::8;?CC?DCC@BCCCCBCBCCCCCBBBB@BCCC?BABBBBAA=B@BAA>BCCCBCDD@CAAACC@BB?BBC?BBBAA:@==9::::99%:>?@:79CBDBB>A>?B@@7>:=AC@@?@B@@@AA>A?AAD=AAA?BBBABBBBBBABACCBAAAABCC@<<<9>>>>>??;?AAAA@>?>A
@ATNG8:01328:05811
GATGGTAGCTATACGTATATCTATGTACTCATTCGTTTCGGAAGAGACAGGTACGTTAATAGTTAATAGCGTACTTCTTTTTCTTGCTTTTCGTGGTATTCTTGCTAGTTACACTAGCCATCCTTACTGCGCTTCGATTGTGTGCGTACTGCTGCAATATTGTTAACGTGAGTCTTGTAAAACCTTCTTTTTACGTTTACTCTCGTGTTTAAAAATCTGAATTCTTACTAGAGTTCCTGATCTTTCTGGGATGTGTGCGCAGTGCCTACCATCGATGGATCTGAGTCTT
+
@C>C?CCACBC>@;<=CCDECCCCCDCBCC9:4;99>6:@.5.544:;;<8=<<<@:?;@;;>9>9=@;;:;:8;2999:9$394889:9+8933-39=4=?;?@@?9:498:9;@7754>A9?9:76//.554:@>>9<==@;:=;;:B>=8//6////59<16079<<<9<>=4:7777'608188888(8;<=@,//8///57/22)5===/?9;:7179:948<?A??>>:>5>669567,/::;1<///:;698:666;<*/-6066365665;99:7<<655/
@ATNG8:01329:05825
GATGGTAGTATATCGCGTCGCTATCCAGAAGATCAGGAACTCTAGAAGAATTCAGATTTTTAACACGAGAGTAAACGTAAAAAGAAGGTTTTACAAGACTCACGTTAACAATATTGCAGGAGTACGCACACAATCGGAAGCGCAGTAAGGATGGCTAGTGTAACTAGCAAGAATACCACGAAAGCAAGAAAAAGAGTACGCTATTAACTATTAACGTACTGTCTCTTCCGAAACGAATGAGTACTACTCTCAGAGACACACTACCATCGATGGATCTGAGTCT
+
58:<8=;<;@=>B==BCBBBBBBBB=:;98555<56167<<><<;?5:<5:5:5448::8):7;;;?;;A=;;:1<<94444$44.5.555&555.5<<;<=;;>8@89904;<.455838;555==<;;983///)/5///88833,3388=9>???<@@@598=<<?9>>:<AB>978==1733,33333$333:78;55584;7=::;4;4878///5/..227948;;/244.484448::344333344;>>>>>>>:@=858?>==49333333333
@ATNG8:01329:05856
GATGGTAGAGTACAGTGTAGTAGACCAGAAGATCAGGAACTCTAGAAGAATTCAGATTTTTAACACGAGAGTAAACGTAAAAAGAAGGTTTTACAAGACTCACGTTAACAATATTGCAGCAGTACGCACACAATCGAAGCGCAGTAAGGATGGCTAGTGTAACTAGCAAGAATACCACGAAAGCAAGAAAAAGAAGTACGCTATTAACTATTAACGTACCTGTCTCTTCCGAAACGAATGAGTACGAGAGAGCACACGTGTCTACCATCGATGGATCTGAGTCT
+
5CBB?BCCCCCCCDDDCBBBDDBBB=BBC?CCCC@@?@@BBCCCCA=AB?C@GCC98888.9@BBBBBCEBBAB:@A99999.9@=C4;;;*;BB=BCCBBBC@@<@?BC@BBB?BCCACCCCCCCCCCCCC?CCCC?CABBAA@@<@=A@@>@DEDDCBA?BCBBA??BB@>>>999@@?8@@@;<?>>>1?C?B:99CCA;:79:==?@:=:>BCBB?BCBCCFG?B@BBB=BDF?BBAAADCCCAAC@@?BCBBBAAABBAB>>>==>>><>@@@AD>:::
@ATNG8:01331:05842
GATGGTAGGTGCACATGAGTGTATCCAGAAGATCAGGAACTCTAGAAGAATTTCAGATTTTTAACACGAGAAGTAAACGTAAAAAAGAAGGTTTTACAAGACTCACGTTAACAATATTGCAGCAGTACGCACACAATCGAAGCGCAGTAAGGATGGCTAGTGTAACTAGCAAGAATACCACGAAAGCAAGAAAAAGAAGTACGCTATTAACTATTAACGTACCTGTCTCTTCCGAAACGAATGAGTACCTCTCAGACGCTCGTCCTACCATCGATGGATCTGAGTCT
+
4:>>:@>>;@===<<55/90//:994;=>8554443-4.///////2795<<5/55<<<<=+<9=9/////)/77:1:7//////#55.5.599+955.5<<>66/>>+000?:???<;BCBDCCBBBDFECC;;8;CAA>BBAAAB:96;@BBBACDDEEFBB@BCCAAA@BB?DAA<@@?=>5<99299999(9@<ABBBCCCDC>A>@A=<1918<AAA=BAA@@AA=A?BBB?CCC@CBCBAAA?:::??@@>>>AA=>?;///;>==@A>;7=:7777999:
@ATNG8:01331:05846
GATGGTAGTGTGTCTCTGAGAGTAGTACTCTATTCGTTTCGGAAGAGACAGGTACGTTAATAGTTAATAGCTGTACTTCTTTTTCTTGCTTTCGTGGTATTTCTTGCTAGTTACACTAGCCATCCTTACTGCGCTTCGATTGTGTGCGTACTGCTGCAATATTGTTAACGTGAGTCTTGTAAAACCTTCTTTTTACGTTTTACTCTCGTGTTTAAAAATCTGAATTCTTCTAGAGTTCCTGATCTTCTGGGCAGACTCTCACACGCCTACCATCGACCTCTAGAAGTCT
+
55>>;>CDF===6;6<=@<@<<<<=<::9///72/444)4:5:8<<<=>@>:;;555.4.4/7:)/)/://554449344444$4<6<8:90:5446;4//(/:)///9::5:///--66(,,6(-(-577;;55.59998==>@<<<<;=;;99944.944.44.4.4444/////)/7;<>2?7;455555$49////&//577//////)/:::(79955.5.55.5/:7///497;<;;<<8;45505;99<<665599455.555.5549:=9;;;><>75884
@ATNG8:01334:05825
GATGGTAGCGCGACGAGCGGTAGACCCAGAAGATCAGGAACTCTAGAAGAATTCAGATTTTTAACACGAGAGTAAACGTAAAAAGAAGGTTTACAAGACTCACGTTAACAATATTGCAGCAGTACGCACACAATCGAAGCGCAGTAAGGATGGCTAGTGTAACTAGCAAGAATACCACGAAAGCAAGAAAAAGAAGTACAGCTATTAAACTATTAACGTACCTGTCTCTTCCGAAACGAATGAGTACGATGAGAGAGCTCTCTCTACCATCGATGGATCTGGAGTCTA
+
88:;5:;==;;;@555<55.6<655>4;55.5/////)/5778=<<<:==9<8;;443;;;+<6:888::<;;<;(3344444$4:5:.55)5<<8>666<==<;783--(---06699556>665>B@;9/5:>/0+/:::;>>=8A=A::69@AAB@@???<<000*//(///0/33<=3::;477777'886:;;///7375(//(//..(.(.377768:8:9997;89;;2777)/////3333333;3333;;8555772.(------2,225..(.35655
@ATNG8:01334:05846
GATGGTAGCGAGCGAGTGTGTATACCAGAAGATCAGGAACTCTAGAAGAATTCAGATTTTTAACACGAGAGTAAACGTAAAAAGAAGGTTTACAAGACTCACGTTTAACAATATTGCAGCAGTACGCACACAATCGAAGCGCAGTAAGGATAGCTAGTGTAACTAGCAAGAATACCACGAAAGCAAGAAAAAGAAGTACGCTATTAACTATTAACGTACCTGTCTCTTCCGAAACGAATGAGTACAGAGAGTACGATATGTCTACATCGATGGATCTGTCGT
+
8B9:06<@ACBBBBBBCCDCCCAAA@CECBC@@@BB?D?BACBBBC@BB?B>BA@>>>@@0@>CC=BBELDBBA6A@;;;;;';?8=495)5<<5<A665AC;;;)98==;@::65=@@B;;;BBBBCCCCE@BAAA?BBCBBB@A=A?CCCCCBBCD;<;?AADDDC@DD@@A@@BDAAA<@@@?CDFDD3BB?:::ABD@;<7;=BBAA=A<?000/7<::;;;<6;6444)499.9:=<855;<<<??89888?@B@@@:///8887886:;;;:<773
@ATNG8:01339:05850
GATGGTAGAGTACAGTGTAGTAGACCAGAAGATCAGGAACTCTAGAAGAATTCAGATTTTTAACACGAGAGTAAACGTAAAAAGAAGGTTTTACAAGACTCACGTTAACAATATTGCAGCAGTACGCACACAATCGAAGCGCAGTAAGGATGGCTAGTGTAACTAGCAAGAATACCACGAAAAGCAAGAAAAAAGAAGTACGCTATTAACTATTAACGTACCTGTCTCTTCCGAAACGAATGAGTACTACTCTCAGAGACACACTACCATCGATGGATCTGAGTCT
+
B=CD@CCCCDBCBFCBCCCCCBC9:8;BC@BCBD@@?A@BBCCCCC?CC?C?AA=99:::(:>AABBCCBBBDD>9:;DCCC5BB@D@CGE<AABADBBABBB;;8;?CC?BA@=@ABABBBCEBBBBBBAA>AA;;:;BBBCC::9;?CBD@BBBBBBBC?BBCABB@BB=???9==::::+:>>9=>>@@@(@B?B:99BBAAA<@<@A@@7;7;?B@@?@CCCBCB@C@BCB=BBB?BBBBAACCCCBBAAABBCCDDBBA??B>?>==AAC?ABBCBBBBBB
@ATNG8:01343:05816
GATGGTAGTATCTGCACACTCTGTCCAGAAGATCAGGAACTCTAGAAGAATTCAGATTTTTAACACGAGAGTAAACGTAAAAAGAAGGTTTTACAAGACTCACGTTAACAATATTGCAGCTGTACGCACACAATCGAAGCGCAGTAAGGATGGCTAGTGTAACTAGCAAGAATACCACGAAAGCAAGAAAAAGAAGTACGCTATTAACTATTAACGTACCTGTCTCTTCCGAAACGAATGAGTACTGTATCTATGTGTGCGCTACCATCGATGGATCTGAGTCT
+
;BBC@BBBCCDF@@ACFCCCCCDBB@CCC@BBCBBF@C?@ADCCCB?BB?B?BBBBBBBB3B?BBBBBBB@>>>7>?ACCCD3BCAE?BBB:A@A@CCCBBBC;;;;@BC@EAA?ABBABCBBBCCCCBB;;9;CCC@CBBBDC;;;;@CCB?CCCCCBBB?BBBBBB?BB?BCD?BB>?<5=9969CCCC2@B?CBBCBBBBG=?=?BAA=A<??CBB@BBBBBBB?B?BDD>CBC@BAA@@@BCBBBBBBAADDDDDBBBCCB?BBBCCAA>@BBCCBBBBB
@ATNG8:01343:05835
GATGGTAGAGAGAGCTCTCTCATCGTACTCATTCGTTTCGGAAGAGACAGGTACGTTAATAGTTAATAGCGTACTTCTTTTTCTTGCTTTCGTGGTATTCTTGCTAGTTACACTAGCCATCCTTACTGCGCTTCGATTGTGTGCGTACTGCTGCAATATTTTATCGTGAGTCTTGTAAAACCTTCTTTTTACGTTTACTCTCGTGTTAAAAATCTGAATTCTTCTAGAGTTCCTGATCTTCTGGTGAGATATGCATGATGCTACCATCGATGGATCTGAGTCT
+
::5505=A=CC>@@A<<<@>>==<;;>>=>>>:A@AB=@@=A8AABDCDC@CCBAB7@<?;>>9B?BBAABB@@@8?><=<.<=:=@AB<?A@B@BBB?BB;?98:@A=AACCCCDB?B@@<@8=:;87/9:6////)/6952226688:::;>9295555)55277<:599B<A9999&55>4;;BBB1?>@BB6:9CBBAA<;;?ADDE2@@A9949;@@>ACCA:9:9?8<>>99939992999?@BBBCA??>B>>;;:B;;;;;BBD=BB@@@@>>>?
@ATNG8:01343:05857
GATGGTAGGTGCACATGAGTGTATCCAGAAGATCAGGAACTCTAGAAGAATTCAGATTTTTAACACGAGAGTAAACGTAAAAAGAAGGTTTTACAAGACTCACGTTAACAATATTGCAGCAGTACGCACACAATCGAAGCGCAGTAAGGATGGCTAGTGTAACTAGCAAGAATACCACGAAAGCAAGAAAAAGAAGTACGCTATTAACTATTAACGTACCTGTCTCTTCCGAAACGAATGAGTACAGAGAGTACGTTATGTCTACCATCGATGGATCTGAGTCT
+
<DCC@CCC@BAABDDDDABCCCDCC<@AC@DDDDA@>A@CCCCCBB>BC@C@BA?9999:*;>BBBBFCCCFCC?CFDDCCC5CC?B:AAA9@BC@DCBCCCC??<?@DD?BAA>BBBBBBBBBCBCCCECD@BBBC?CCBC@@??;A?BBB@BFCDCCBB?BCCBCB?BA>BBB=@?888*9==:?BDEC2CC?CAAABBA??;?<?B=;1819@BBB?BA@@BBB>C@CEM?CCC@BAAACCCCAAA@@BAABB>BBBBAABB@BBBBBBB?AAACBAAAAA
@ATNG8:01343:05859
GATGGTAGTATAGAGCTCTACATAGTACTCATTCGTTTCGGAAGAGACAGGTACGTTAATAGTTAATAGCGTACTTCTTTTTCTTGCTTTCGTGGTATTCTTGCTAGTTACACTAGCCATCCTTACTGCGCTTCGATTGTGTGCGTACTGCTGCAATATTGTTAACGTGAGTCTTGTAAAACCTTCTTTTTACGTTTTACTCTCGTGTTAAAAATCTGAATTCTTCTAGAGTTCCTGATCTTCTGGGCAGACTCTCACACGCCTACCATGATGTATCTGAGTCTATCACCGACTGCC
+
;BBCACBBBCCCCCCCD@@BCCBBBCCCCC994999:6;B@C@CCBBBBB>BBBBB>B>???C>A>ACDDCCCCC?AACCC2BA?ACCA:AAAC?ABB>BB>A@ACCC>AABBAADD9?>@;@=AA??@?@A;AAAA8::A::;AA@@@AB?@@A<>>><AA=A;A@ACAA?@@;>>@@@5@=D;99888(8<////(//9///76-/(/655'37>>><A<>=:>BBB>>>;><>B???A766;=6=///;;89=>AAAAA<A>>:::;==??>=62,,,,222((*6(,,,-447
@ATNG8:01349:05850
GATGGTAGCATCATGCATATCTCACCAGAAGATCAGGAACTCTAGAAGAATTCAGATTTTTAACACGAGAGTAAACGTAAAAAGAAGGTTTTACAAGACTCACGTTAACAATATTGCAGCAGTACGCACACAATCGAAGCGCAGTAAGGATGGCTAGTGTAACTAGCAAGAATACCACGAAAGCAAGAAAAAAGAAGTTACGCTATTAACTATTAACGTACCTGTCTCTTCCGAAACGAATGAGACTATGTAGGAGCTCTATACTACCATCGATGGATCTGAGTCT
+
//::7;///@?966<>><>>@?CCD@@B;8549@<;099@@ABCBA>AA=@4=?@AA@AA)3/3>9793@>787.7<::999$993::@@@/>>>:BCCFCD;;;5;4;:2:==056;<===>==<;;>A:;8;DCC>BBA@@?AA>A>D;;7:BBBCCDD???>>?@=AB?BCB>A@@CC;BBB?@@B@@@%00*00+000AABB?B?A>>>=A<769>=8=@@>@>?>?389=9<7738=>@A9:0===00)/>///78889=771699:<55-59AA=>=?AA
@ATNG8:01351:05836
GATGGTAGTATATCGCGTCGCTATCCAGAAGATCAGGAACTCTAGAAGAATTCAGATTTTTAACACGAGAGTAAACGTAAAAAGAAGGTTTTACAAGACTCACGTTAACAATATTGCAGCAGTACGCACACAATCGAAGCGCAGTAAGGATGGCTAGTGTAACTAGCAAGAATACCACGAAAGCAAGAAAAAGAAGTACGCTATTAACTATTAACGTACCTGTCTCTTCCGAAACGAATGAGTACTACTCTCAGAGACACACTAATCGATGGATCTGAGTCT
+
DBB>:BC>C@BBBCFCCCCCDEFEE?CCC?CCCC;;:=?CBCCCDC@CC=@>ACCCCDDD3C@BCBCBBDAABA;@A;;;;;*;B>A<AAA7ADC@CBDDCCC;;6;>AA>BBB@CCCCCBCDCCCCBBAAC?CBBB@BBBBBBAA?D@DAA?ABCCDCCC?ADAAAC@B@<@@@000>A@8@?B>ABBBB3BF@B???CCA@@7;7;ACD3858>BBB@BC@@@AA3:39::/89948ACBAAACAAABDDCCCBBBBBBB@@<AAAAAA<AB@A@@@===
@ATNG8:01352:05812
GATGGTAGTATATCGCGTCGCTATCCAGAAGATCAGGAACTCTAGAAGAATTCAGATTTTTAACACGAGAGTAAACGTAAAAAGAAGGTTTTACAAGACTCACGTTAACAATATTGCAGCAGTACGCACACAATCGTAGCGCAGTAAGGATGGCTAGTGTAACTAGCAAGAATACCACGAAAGCAAGAAAAAGAAGTACGCTATTAACTATTAACGTACCTGTCTCTTCCGAAACGAATGAGTGCTATAGACTATCTGAGACTACCATCGATGGATCTGAGTCT
+
48;<7A>CD@BABBGFCCBCEGDGIBDCC?BBC@AA@D>AACABAG?BA@C@AABA@DDD3B?ABBCCCCBAAA:@@AAAAB3AA=A5999&5<<?>CCCAA@@A?A@EE@CCC@DC@@000A00;CCCDBB?BBB;;;BBBCCCC@C?C@@?@CBBBBBB@BDCCCC@@?<?BB9?????8?@@?BBEHD3BA?B???@@BBB<><>>AA3817>AA@=@B@@@CDAC@BBA=A::8:BBCCCBBBBBBBAAACCCDDCCCBBB@BBBBBBD@BBBBA@?@>>
@ATNG8:01352:05821
GATGGTAGTGATACAGATCAGACACCAGAAGATCAGGAACTCTAGAAGAATTCAGATTTTTAACACGAGAGTAAACGTAAAAAGAAGGTTTTACAAGACTCACGTTAACAATATTGCAGCAGTACGCACACAATCGAAGCGCAGTAAGGATGGCTAGTGTAACTAGCAAGAATACCACGAAAGCAAGAAAAAGAAGTACGCTATTAACTATTAACGTACCTGTCTCTTCCGAAACGAATGAGTACGATGAGAGAGCTCTCTCTACCATCGATGGATCTGAGTCT
+
CCBB@BBCBCCCBBBCCBBCICCCC@CCC@CBBB9::;?CCCCBAA?BB8@8AAA<BDDD1B7BCAAABABAAA9@@;<<<<*<G@G7;;;.;AB>BCCCCBB;:6;>BCGFDD@CBBBBCCBBBCCBBCCCAB@@?=??@@AAAA=B?C;;;;HCCCBBC@CCBBAB?AD@CCC<?@BBB=A??<?A@@A2AB????BCBBBB>?=;A@@:=:>BECC@CCC@@CC@B?:::5:@@?BBCBBBBBBABABBBBCCCCBB@@@?@<@A===@D<BA@ABDB===
@ATNG8:01353:05858
GATGGTAGCACGAGTCACTCATATCCAGAAGATCAGGAACTCTAGAAGAATTCAGATTTTTAACACGAGAGTAAACGTAAAAAGAAGGTTTTACAAGACTCACGTTAACAATATTGCAGCAGTACGCACACAATCGAAGCGCAGTAAGGATGGCTAGTGTAACTAGCAAGAATACCACGAAAGCAAGAAAAAGAAGTACGCTATTAACTATTAACGTACCTGTCTCTTCCTAAACGAATGAGTACAGAGAGTACGATATGTCTACCATCGATGGATCTGAGTCT
+
;=@A<AAAA>00/79ABBCADBCBC@CBB?BB@@@@697;@CAAAA?BA?B?BCA?<>=@,@=BABBBBCCCCB=AA<<;;;*;C>B5;;;-;A@>BCCAAAC;;6;ABB@BFF?CBBCCBECCCCCBBBDD@DBBB?BBBCC???<@=@;;7;ECCCCAA?ADC????AC????=AA@AA;ABB?ABCCC2AE@BBAADCC>>:><BBBB7;8;ACBB@CC@@@BA@CAAAA:@@@=:9:BAAAAABBBBCCCBBABAAABBBC?B@@@@>=:=A768AA;;;
@ATNG8:01354:05825
GATGGTAGTATCTGTCTACGAGAGCCAGAAGATCAGGAACTCTAGAAGAATTCAGATTTTTAACACGAGAGAAACGTAAAAAGAAGGTTTTACAAGACTCACGTTAACAAGTATTGCAGCAGTACGCACACAATCGAAGCGCAGTAAGGATGCTAGTGTAACTAGCAGAATACCACGAAAGCAAGAAAAGAAGTACGCTATAAACTATTAACGTACCTGTCTCTTCCGAAACGAATGAGTACACATCGTCGTGTCGTGCTACCATCGATGGATCTGAGTCT
+
@@@:7;::=5555;955555/////)///)/9444:5:.533/8//)//)/(//333888'828;;33397771335====)=;./)/77&///)///99<:5/)/2//)////)//8<<=><<<<<BBBCB?B@@@<000:0000986<00/666998823//////83855(22277.222.2222&22022222886222,----(-(-6://+5;;;<55456:==49:;-3333777377338:<<;<:::;;==34.3:93338183339888::
@ATNG8:01356:05839
GATGGTAGAGTATCATGTGTATCTCCAGAAGATCAGGAACTCTAGAAGAATTCAGATTTTTAACACGAGTGTAAACGTAAAAAGAAGGTTTTACAAGACTCACGTTAACAATATTGCAGCAGTACGCACACAATCGAAGCGCAGTAAGGATGGCTAGTGTAACTAGCAAGAATACCACGAAAGCAAGAAAAAGAAGTACGCTATTAACTATTAACGTACCTGTCTCTTCCGAAACGAATGAGTACTACTCTCAGAGACACACTACCATCGTTCGGTCAGAGTCT
+
<EED@CBBBBCCBDDCBCCCCCCBD@DBC?BBCB@@=@=@@CBBBC@CGAD@CCCBBBBB2C?BCCCCCCDCBC>CCCFDDC5CD?C6;::6;CC@DBBCBBC994;?@A?ABB@CCCDCBCB@@@DBBCCCACABB@CCBBBBBC@C@C@@?@CCCCCCC?BBBDCC???<?CC;??99929@?=@AAAB2AB@C@??BBBBB>A>ACB@7;7;?CCCADEBBBCC?B>A@@9AAA?BCBCCCBBAAAAABBDBBBC@BBBBBB@BAA>>;>@;@A@@@BAAA
@ATNG8:01356:05842
GATGGTAGAGTATCATGTGTATCTCCAGAAGATCAGGAACTCTAGAAGAATTCAGATTTTTAACACGAGAGTAAACGTAAAAAGAAGGTTTTACAAGACTCACGTTAAAATATTGCAGCAGTACGCACACAATCGAAGCGCAGTAAGGATGGCTAGTGTAACTAGCAAGAATACCACGAAAGCAAGAAAAAAGAAGTACGCTATTAACTATTAACGTACCTGTCTCTTCCGAAACGAATGAGTACGTGTGACGTACGTGAGCTACCATCGATGGATCTGAGTCT
+
55AB?C:69C=B=?C@ABJHCAAAC@BCC@CDBBBB?C@CCBBB@@;@A=@?@DECDGDG2I?CBBBCDCCAAA<ABCCCCC5EE?E5;;;.::C?BCBBABBBB=@@@8@BC@CDBA@@BBBCBCDDCCC@CCCC?BBBBBBBC>B?BBB?CCCCCDBB@BCCCBB?@@=;::;?>:99.9=<<9999:9%9=<>979BBBBC>A>??AA7?;?AB;;9;BBABBC?B?BBC?BCB?BAAADCDCBBBBCBBCDAAABBBCBBB?BBBBACC?CACCCB@@@B
@ATNG8:01357:05852
GATGGTAGATATATGCACGCTCTACCAGAAGATCAGGAACTCTAGAAGAATTCAGATTTTTAACACGAGAGTAAACGTAAAAAGAAGGTTTTACAAGACTCGTTAACAATATTGCAGCAGTACGCACACAATCGAAGCGCAGTAAGGATGGCTAGTGTAACTAGCAAGAATACCACGAAAGCAAGAAAAAGAAGTACGCTATTAACTATTAACGTACCTGTCTCTTCCGAAACGAATGAGTACACATCGTCGTGTCGTGCTACCATCGATGGATCTGAGTCT
+
5DBB@BDCCCCCCBBBCCCCBBBCC?BBC?CCCD??>A@BCCAAAA?CC?C@CA@98:::$86ABBACBBB@@?8=?99:::*:B=B4;;;.;@@=@BBBCGG?C@BB=AAB?BCCCCBCCBBBCCCCCC?BBBC@CCC??@BB?B@BBB?B;:<BCCC@CCBBBB?BD@CBB>A>:99.3<<8;>>==.9818BCBCBB>>;>>>==B?B@BB@=><>CAB>;;<?=AAA9ADDABBBB<<;BBCDGGEDDBCBBBB;<;BB@BBCCCCC?BBCCBBCBBB
@ATNG8:01359:05848
GATGGTAGCTATACGTATATCTATGTACTCATTCGTTTCGGAAGAGACAGGTACGTTAATAGTTAATAGCGTACTTCTTTTTCTTAGCTTTCTGTGGTATTCTTGCTAGTTACACTAGCCATCCTTACTGCGCTTCGATTGTGTGCGTACTGCTGCAATATTGTTAACGTGAGTCTTGTAAAACCTTCTTTTACGTTTACTCTCGTGTTAAAAATCTGAATTCTTCTAGAGTTCCTGATCTTCTGGACGACGCGCACTTGACACTACCATCGATGGATCTGAGTCT
+
5AB=8BBC@@;BDBBCHA<ABBB>95556=@B>BBBA9;;5;4;@;;9@@;@BB@B?A8;:BB;D@DBA@@C@=?2:;8;8$//(//666.667:;488:6A?:/0/9./(.3559<@B7;;?;?<;;;;=;;;8=>>@9==>>?>>AAB>>>?>>>68885;;:>:>@AAAAAAB788???3@<@;=9::26=999*,,,,,,56-/(/533'37:::6:35505>>>;;;8<89978//(/58388;::<<:9;//+/336----(-63355:5;;9<<8::?A
@ATNG8:01365:05847
GATGGTAGCGAGCGAGTGTGTATACCAGAAGATCAGGAACTCTAGAAGAATTCAGATTTTTAACACGAGAGTAAACGTAAAAAGAAGGTTTTACAAGACTCACGTTAACGATATTGCAGCAGTACGCACACAATCGAAGCGCAGTAAAGGATGGCTAGTGTAACTAGCAAGAATACCACGAAAGCAAGAAAAAAGAAGTACGCTATTAACTATTAACGTACCTGTCTCTTCCGAAACGAATGAGTACGATGAGATCTCGTGTGCTACCATCGATGGGATCTGAGTCT
+
;:<<85549:95<9=BAABBDCCCC@BA@>@CAABB>B@BBBBB?>:9:68<AA<=<???1@=?B9:9AB699A5==49999$9439;===0=@;7<CEB@B@@@=@=BBBBBD@CC;;;ABCCC;:9AAAA>A@@B799AA@9978)89<<;7<AA@BABC@A@???>3875:8@;@7556.///(/66666$5:577565/--7)-+-86;).+.6@@<8=B;666C8<:=CD>CA@?ABCBCDC@AAACAAAAAA@BA<>>???:>///////)/9998:;;::
@ATNG8:01367:05831
GATGGTAGGTGCACATGAGTGTATCCAGAAGATCAGGAACTCTAGAAGAATTCAGATTTTTAACACGAGAGTAAACGTAAAAAGAAGGTTTTACAAGACTCACGTTAACAATATTGCAGCAGTACGCACACAATCGAAGCGCAGTAAGGATGGCTAGTGTAACTAGCAAGAATACCACGAAAGCAAGAAAAAAGAAGTACGCTATTAACTATTAACGTACCTGTCTCTTCCGAAACGAATGAGTACGTGTGCGACGTGTCTCCTACATCGATGGATCTGAGTCT
+
CCCD?CBB?BBBBDCCCCCCDCCBB?BCC@CCCBAA>@?BBBBCCC?CC?C?BDBBCCCC1D?CD@@@CCCBCC<ADDDDDD2GF?B>BBB:BCC@CBBB@=@00,0?@@@@ACAAAABBBHCBCCDCCCCC@CC@@>@CBAABA@=B@CCC?CCCCDCCC?CCCCCB???<?CD<>>998+9>>;::::::%:<;>979BBBBC<===@B@0858DFCCACBA@ACB@C@CBA=BBB@BCCCCCCBBBBBBBBBBBBBBCC>AABBBBBBBB?BCDAA@==<@
@ATNG8:01368:05852
GATGGTAGAGAGAGCTCTCTCATCGTACTCATTCGTTTCGGAAGAGACAGGTACGTTAATAGTTAATAGCGTACTTCTTTTTCTTGCTTTCGTGGTATTCTTGCTAGTTACACTAGCCATCCTTACTGCGCTTCGATTGTGTGCGTACTGCTGCAATATTGTTAACGTGAGTCTTGTAAAACCTTCTTTTTACGTTTACTCTCGTGTTAAAAATCTGAATTCTTACTAGAGTTCCTGATCTTCTGGTGTCGTCTATCATGTACTACCATCGATCGGATCTGTAGTCT
+
@C@@7;;@@CBA@@>566>>>@@>=<<;;;;;7;>>@8??9<9@CCCCBB?BBAA@8;8;BBA?C;55<@BB?=>499999'9=57;?:3<;9=9>:>;AB?A9:8@@388;;>>??><;;:@;=>@;;::@<;;;C=>>=?BB???AA?>;;881988:==5;5;;;==>=AA<@====/=5;7;CEDD/??:::1::<///>8/736AAB/@AA>>7<:?>377???>>><@<@@>@AA<ACD=;;;=A;;;?>:;;@@?>>>><>====///7<<<=;;;739-
@ATNG8:01371:05813
GATGGTAGTATCTGCACACTCTGTCCAGAAGATCAGGAACTCTAGAAGAATTCAGATTTTTAACACGAGAGTAAACGTAAAAAGAAGGTTTTACAAGACTCACGTTAACAATATTGCAGCAGTACGCACACAATCGAAGCGCAGTAAGGATGGCTAGTGTAACTAGCAAGAATACCACGAAAGCAAGAAAAAGAAGTACGCTATTAACTATTAACGTACCTGTCTCTTCCGAAACGAATGAGTACTGTATCTATGTGTGCGCTACCATCGATGGATCTGAGTCT
+
6BCE@BBCCBBBBBDCCCDEDDBBBBBBB@CCCCCC@C@BBCCDDC?CC?B?BBBBBBBB1B?CBBBCBBBBBB=?A9::::.:B=C=BBB;BBCAGAAACCDBB?B?BA?BBB?BBBBCBCCCCCCCBBBD@DCBB>AABBBBBC?B@CAB@BDDDCCCC@CBBBBB???<?BB>AAAA@;???=ABBBB3BC@BAAABCBCC?B@?B??:>8=>C;;:;BAABCC?B?CBF>F?@=ACCFCCC?>>BBBBBAAACCCBBBBCB?B@@>>>C?B???BBBBBB
@ATNG8:01375:05840
GATGTAGTGTCATATGAGAGTGTGTATCATTCCGGTTTCGGAAGAGACAGGTACGTTAATAGTTAATAGCGTACTTCTTTTTCTTGCTTTCGTGGTATTTCTTGCTAGTTACACTAGCCATCCTTACTGCGCTTCGATTGTGTGCGTACCTGCTGCAATATTGTTAACGTGAGTCTTGTAAAACCTTCTTTTTACGTTTACTCTCTGTTAAAAATCTGAATTCTTCTAGAGTTCCTGATCTTCTGGGTCTGCTCTCTCACGCACTACCATCGATGGATCTGAGTCT
+
8/////-66-//::<<>A<<==;;;A<777)/)/)/9/9;6<6696?=BB=955554949556:@:?>@CB@@?;;;=>=>+<<9<>>@7=;;:8:;;;3;@=@?969@=B666DA;A7;99;@456=><<?@:@@>@6;5555:>7//)///////)/794;;:@:==;;;::::066>>=.=.9.59999'9==?</954595559.5555$555/:694:;)////99=9>2559955.5555)/7////7//55;;:<<;;;<8<<==:44.4444::445;
@ATNG8:01377:05814
GATGGTAGCAGACGTGACAGAGCGCCAGAAGATCAGGAACTCTAGAAGAATTCAGATTTTTAACACGAGAGTAAACGTAAAAAGAAGGTTTTACAAGACTCACGTTAACAATATTGCAGCAGTACGCACACAATCGAAGCGCAGTAAGGATGGCTAGTGTAACTAGCAAGAATACCACGAAAGCAAGAAAAAGAAGTACGCTATTAACTATTAAACGTACCTGTCTCTTCCGAAACGAATGAGTACGATGAGAGAGCTCTCTCTACCATCGATGGATCTGAGTCT
+
CCBB@BCCECBBDCCCAABGCCCCC@BBB@BCB??@>@@BCCBBBC@CB?B@CBBBBBBB3B?BA???CBCCCF>BA<;;;;*;C>A4;;;.;BB@FCHAAAKCB@B?CC@CCC?BBD@AACCCCCCCABBC=BB998;BBABB@?<@<@@B@BEEEAABC@BBBCBB?BB?BBA>A@AAA;@@@>ADCCC2CC?BAAACCBBB;?;?@@@199(8:@??=??===7828:=>@9???<>BBCCCCAAABBEBBBBB??;<<<=::7;>>>;;;<A==>>BB888
@ATNG8:01377:05819
GATGGTAGTATCTGCACACTCTGTCCAGAAGATCAGGAACTCTAGAAGAATTCAGATTTTTAACACGAGAGTAAACGTATAAAGAAGGTTTTACAAGACTCACGTTAACAATATTGCAGCAGTACGCACACAATCGAAGCGCAGTAAGGATGGCTAGTGTAACTAGCAAGAATACCACGAAAGCAAGAAAAAAGAAGTTACGCTATTAACTATTAACGTACCTGTCTCTTCCGAAACGAATGAGTACACATCGTCGTGTCGTGCTACCATCGATGGATCTGAGTCT
+
5ABB@CCCCDCBBBBBCAABCBBBB@BCD@CCCBBA>A>A@@@@AB?CD@C?CDCCCCCC2@;??=??>>;87:.734499<4<><@<@@@1<<<6<</0/:9995975515=>8>BAAA@;;<<;;;<<==?BCCC?A@BCCA??@C?@@B@BBBCBBBB@@@?BBB>BA?BBA?AAA?>3733,337777$78377.77<<87=7;5<98558<96<;;7>@@?@@B<A69:A<@AB<@ABCBBBBAAABAABB;;;BB;:::@@=ABBBCBC@CCBBC@@?CC
@ATNG8:01328:05864
GATGGTAGCTCGCTGATGATATCTCCAGAAGATCAGGAACTCTAGAAGAATTCAGATTTTTAACACGAGAGTAAACGTAAAAAGAAGGTTTTACAAGACTCACGTTAACAATATTGCAGCAGTACGCACACAATCGAAGCGCAGTAAGGATGGCTAGTGTAACTAGCTAGAATACCACGAAAGCAAGAAAAAAGAAGTACGCTATTAACTATTAACGTACCTGTCTCTTCCGAAACGATGAGTACATAGATATACGTATAGCTACCATCGATGGATCTGAGTCT
+
4A:;7;BCCDCC?AB@CCCBCCCCBACGIGCCCBBB@B?BCBBABC@CG?B?AAACCCCC3C@CBBBDCAA999+9=?ABBB3BB?B?CBD;CCCAC:;;A@A;;8:?BD@DEC?BBCCCCDC;<<CHCCCB@BBBG?BBCCCCBB?B@BBA?BCBCACCC@CCAAADCCCA??@<???@@9::9;:9::::%:>;?ABBB@A@?4715:=@2;7;@BBB@CBBBCBB@C?BCC=CCCCCCBBBAAACCBBBCCBBBBB>>>>>A=AA>>>??<?>>>A>=878
@ATNG8:01330:05881
GATGGTAGATATATGCACGCTCTACCAGAAGATCAGGAACTCTAGAAGAATTCAGATTTTTAACACGAGAGTAAACGTAAAAAGAAGGTTTTACAAGACTCACGTTAACAATATTGCAGCAGTACGCACACAATCGAAGCGCAGTAAGGATGGCTAGTGTAACTAGCAAGAATACCACGAAAGCAAGAAAAAGAAGTACGCTATTAACTATTAACGTACCTGTCTCTTCCGAAACGAATGAGTACTATTGACTATCTGAGACTACCATCGATGGATCTGAGTCT
+
CCBB?BCBCCCCCBBACCCCBCCCC>@@B@BBCCA@@A@CCCBBAA>AB?CAFCB?????.??DDB@BBBC98727<=AABA2AC?B7;;;6;BC?CBBCBBC;;8;?CCABCB?BBBACCCCCCCCCCCCC@DCBB?BBA@BCA?<B?BAB?BCCCCCCC@CCCAAA?CC?ABB>??A@?9A9939@?@?2AD@C999BBCBB?B?>>?@7;8;@EED@CCBBBCC?A>AAB>BBD?CCCCBABDCC>@@@CCCCCC=>:@@DB;@<<<CCC=>AAAAAA@@@
@ATNG8:01330:05882
GATGGTAGTACATGATAGACGACACCAGAAGATCAGGAACTCTAGAAGAATTCAGATTTTTTAACACGAGAGTAAACGTAAAAAGAAGGTTTTACAAGACTCACGTTAACAATATTGCAGCAGTACGCACACAATCGAAGCGCAGTAAGGATGGCTAGTGTAACTAGCAAGAATACCACGAAAGCAAGAAAAAGAAGTACGCTATTAACTATTTAACGTACCTGTCTCTTCCGAAACGAATGAGTACGATGAGAGAGCTCTCTCTAATCGATGGATCTGAGTCT
+
ABAC?CCCCCCCBBBCCCCC9;;DD@CCEAGCCCBB?B?BBCBBBC?BB?B?>>B::;;;;#98B<>D>>CCCCC>CC@@@@@1@A?D49996:BB?CBBACDA997;?CDACCC@DBBBBBBBBBBCDDD@B?BECC@CCBBBBBA>A@CAA?ACDFDCCC?CCCBBB@AA?BBA<==777*:>>:=@@@A2@C?C@??CDCBB>@<>@999,93:ACCBABBBBBCC@B@BBB=CCC@CCCCCDCAC???B@@@BBBBBB@@@B>BBACAA>AABBAA@@@?
@ATNG8:01331:05861
GATGGTAGCTCTGCTCTGACTCTCGTACTCATTCGTTTCGGAAGAGACAGGTACGTTAATAGTTAATAGCGTACTTCTTTTTCTTGCTTTTCGTGGTATTCTTGCTAGTTACACTAGCCATCCTTACTGCGCTTCGATTGTGTGCGTACTGCTGCAATATTGTTAACGTGAGTCTTGTAAAACCTTCTTTTTACGTTTACTCTCGTGTTAAAAATCTGAATTCTTCTAGAGTTCCTGATCTTCTGGGCTGCGCTGATATGCGCTACCATCGATGGATCTGAGTCT
+
5>??7<>EECBCCCDCCBBBBCCCCCCCCB@A>@CCC>BB?B?BBBDCCC=BDBBB@D=BCCC?B=CCCCCCCB@=::999'9?;?9999.;CBC?DCCACGAAAACCCACCCCCDCC@CBB?B?CDDCBAAA?BBCC>CBDCCCCBCBCBCBBBB@BCC@@@>@?BBCCCDCBC@CCBBB<B?B=;;:::*:BBBC>AACCCCCCCC@BCCC5CBBBC?B>BC@CEEEBAA>BABBBCBB=A@BB=CAAACCCCCCCDDCCCCCC@CBAACDD?C@@ACCCB@@
@ATNG8:01334:05907
GATAGTACATGATAGACGACACCAGAAGATCAGGAACTCTAGAAGAATTCAGATTTTAACACGAGAGTAAACGTAAAAAGAATGGTTTTTTACAAGACTCACGTTTAACAATATTTGCAGCAGTACGCACACAATCGAAGCGCAGTAAGGATGGCTAGTGTAACTAGCAAGAATACCACGAAAGCAAGAAAAAAAGAAGTTACGCTATTAACTATTTAACGATACCCTGGTTCTCTTCCGAAAACGATGAGTACGGTGTGCGACGTGTCTCCTACCATCGATGGATCTGAGTCT
+
?<>>><;@>@@?;:;A@;99@@>B>A:??@ABB=@?@AA>>@>:=B@B7><94599*9;9?;<A;>AC??5<@A@@>@,@;056:=@?@@&<<<:>@?><>>;;:3:89939449)4::44489/////:7778666<8656==;;;:=8;6649@@BCBBB?9:9?A@?BB?CBA599@@?9=9929999999#7;49<.773:@<C?B6>9839+9;>>=6565,--(-(--8;4;42222&25222822255....333799:9979<49995:=9779827:67755599
@ATNG8:01335:05875
GATGGTAGTATATCGCGTCGCTATCCAGAAGATCAGGAACTCTAGAAGAATTCAGATTTTTAACACGAGAGTAAACGTAAAAAGAAGGTTTTTACAAGACTCACGTTAACAATATTGCAGCAGTACGCACACAATCGAAGCGCAGTAAGGATGGCTAGTGTAACTAGCAAGAATACCACGAAAGCAAGAAAAAAGAAGTACGCTATTAACTATTAACGTACCTGTCTCTTCCGAAACGAATGAGTACTGTATCTATGTGTGCGCTACCATCGATGGATCTGAGTCT
+
95?<9========?CCCBBCBB=?D?BBC@BBBBBB>A@BBABBBB?CD?B?BBBDABBC2B@CCBB@=?<877(7:;9444$4;6;.5559$59=;;CCCCDC:;8:?@@<@BB<@@BBBCBDDKCCC;;;C@CCDC?CBCBAABA=A=A@@;@@BAAABE@DBABBC?BB@BAB;??BBF>C?>;000000%0>;00/;<8<=A<@=>;<=8>8=?BBB>@@@A@??@F?CBC>BAB?ABBABACBBBDCCBABACCCBBBBAAA>=????>B=@:::ABBCBB
@ATNG8:01340:05866
GATGGTAGTATCTGTCTACGAGAGCCAGAAGATCAGGAACTCTAGAAGAATTCAGATTTTTAACACGAGAGTAAACGTAAAAAGAAGGTTTTACAAGACTCACGTTAACAATATTGCAGCAGTACGCACACAATCGAAGCGCAGTAAGGATGGCTAGTGTAACTAGCAAGAATACCACGAAAGCAAGAAAAAAGAAGTACGCTATTAACTATTAACGTACCTGTCTCTTCCGAAACGAATGAGTACTACTCTCAGAGACACACTACCATCGATGGATCTGAGTCT
+
5@;@7BCCA;;BAAABBGBCACCBB@BCC@@@?A;;7:<@@?A???7;;7?;?BAAABBB3B?BBBBBBBCBBB=AABCFED19;44.555&5<<=@DD999>CC@C@CC@CBB?BCCBCCDDDFICCCCCC?BB;;:;BCBCC@@?AFKCC?BCCBBCAB?ABBBAA>::69@?8?>@AB=BCC????==<&<<9;A?><<?A>9745699/7179ABB?B;:9@@@<B8<BC<@AC<??BBBAA@@A?>>@A???AB?>>AAB@>>>566=B599888<>>A9
@ATNG8:01340:05881
GATGGTAGGTGCACATGAGTGTATCCAGAAGATCAGGAACTCTAGAAGAATTCAGATTTTTAACACGAGAGTAAACGTAAAAAGAAGGTTTTACAAGACTCACGTTTAACAATATTGCAGCAGTACGCACACAATCGAAGCGCAGTAAGGATGGCTAGTGTAACTAGCAAGAATACCACGAAAGCAAGAAAAAGAAGTACGCTATTAACTATTAACGTACCTGTCTCTTCCGAAACGAATGAGTACGATGAGATCTCGTGTGCTACCATCGATGGATCTGAGTCT
+
<=>>;?<<8666<<<BCBBADCCBB@BBB?BBCBBB?C@CCCCCCC?BB?A=A@?;;;;;*;?BCCCCBBBBBB=BA?AAAA0AB?C=BAB7ABC?AB@A@A@;;;6;>DD;:::38=A?BDCAAACBBB;;;>BBBC@BBFCCBBC=B;>:;5;BAADBBB?CDC@AA@BB@AAA>@@@@@5<<<8<<<<=,<A;:99?@@???@C@BA>><>=;;A<;7;CC@@AB@C?CBC?CDD@BAABA@?@@?CBBBCCAA@@@@:9:??;?DAA98;?AAABB;;:DB
@ATNG8:01341:05864
GATGGTAGTGTCATATGAGAGTGTGTACTCATTCGTTTCGGAAGAGACAGGTACGTTAATAGTTAATAGCGTACTTCTTTTTCTTGCTTTCGTGGTATTCTTGCTAGTTACACTAGCCATCCTTACTGCGCTTCGATTTGTGCGTACTGCTGCAATATTGTTAACGTGAGTCTTGTAAAACCTTCTTTTTACGTTTACTCTCGTGTTAAAAAATCTGAATTCTTCTAGAGTTCCTGATCTTCTGGAGATATCATCAGCGAGCTACCATCGATGGATCTGAGTCT
+
6CA>;>BBB==?CCBBCJGCECCCDDDCCC;::;BCC=FE@B@BCCECCC@CCCCCAC@BBAB:;::CBCBBB@?7;;CCC2@@<>?@?;@AAA?BBB?BH;;<CEBC?AAABBCEE;;;CAD@CCBB;;;C=AAAAD>BBDCCCCJCCDABBC?;;;?BC@D@CCBCDBBBB@BBDDE<E@B>BBBAA,A@;;;0:AAABEEB;;5;:;:;$;??B@?B?BB@CCCBA@BAE?;::AAA>AAB?CCDCCCBBCCDDCICCAAAB?BBCBCCH@BCBCCCAAAB
@ATNG8:01342:05867
GATGGTAGCGCATATCAGCGCAGCCCAGAAGATCAGGAACTCTAGAAGAATTCAGATTTTTTAACACGAGAGTAAACGTAAAAAGAATGGTTTTACAAGTACTCACGTTTAACAATATTGCAGCAGTACGCACACAATCTAAGCGCAGTAAGGATGGCTAGTGTAACTAGCAAGAATACCACGAAAAGCAAGAAAAAAGAAGTTACGCTATTAACTATTAACGATACCTGTCTCTTCCGAAAACGATGAGTACTGGCGTCTCACTCTCGCCTACCATCGATGGATCTGAGTCT
+
>A??;>665:999569:@@BBBDCC>FBB>C;;;BB@C@BBB=<?;;:>:9499;449999$95>:>B=<AADDD<B@?>@@?,==0558:::.9996///<<::<<;@8@?C@8=9965<@979;:99995<:<@9AACI@CBCCCBBB?B>B;<7;BBBCIBC>A@@A@@<@C=@@A2900000+000*0@>>>?%99399288>:@BC@C?BABA?B=@A998=55525555492....&..33332..9..).5:<>@666<=@@B?CBB?BAAABAB?B??@@AA?CB
@ATNG8:01344:05861
GATGGTAGCATCATGCGTATATCTCACAGAGATCAGGAACTCTAGAAGAATTCAGATTTTTAACACGAGAGTAAACGTAAAAAGAAGGTTTTACAAGACTCACGTTAACAATATTGCAGCAGTACGCACACAATCGAAGCGCAGTAAGGATGGCTAGTGTAACTAGCAAGAATACCACGAAAAGCAAGAAAAAAGAAGTACGCTATTAACTATTAACGTACCTGTCTCTTCCGAAACGAATGAGTACGTGTGCGACGTGTCTCCTACCATCGATGGATCTGAGTCT
+
/;<<7=99990//////5555555////////999<09.4:33333-382748>;8:99:)828;A:97@9:9>*////<<<+;:6:.55505==;=B;;:BABC?B?BC@CAA>ADBABCCCBCCCBBC?@>?DBB@BBBBBBBB?B?B??=?BAABBBC?BBB@@@:00*0;:9>=7565'5994788766$59.555777:?;;;;;58:0:29=A@?<?A9;;@?5;48<=6<8738@?@@AB>>>@=><?@?@CBBBB>AAB?B@>>=::3:::::;=>>>
@ATNG8:01344:05878
GATGGTAGAGTATCATGTGTATCTCCAGAAGATCAGGAACTCTAGAAGAATTCAGATTTTTAACACGAGAGTAAACGTAAAAAGAAGGTTTTACAAGACTCACGTTAACAATATTGCAGCAGTACGCACACAATCGAAGCGCAGTAAGGATGGCTAGTGTAACTAGCAAGAATACCACGAAAGCAAGAAAAAAGAAGTACGCTATTAACTATTAACGTACCTGTCTCTTCCGAAACGAATGAGTACTATAGACTATCTGAGACTACCATCGATGGATCTGAGTCT
+
4<:<7;;;<<<=<=;;666<:9999.599.55:<<B?B?BABBA;;5;;5:99::44444$57;A<BBCFGBCC?CBCGHHE1<<IGAGED<BBB=@@@@@C;:;@E?BB?CBB?AAABBBBCBCCCBBABA@CCBC@A@@BDCBC>B?B;;:;BCCDBCBACBAA?@;??<?BB<@@999,7;;5;<<<<<&<?=>978A@A?;:;?>=>@*/)/6>>>7>=;;<>B?C@BBA<A;;7;CBBBBBAAABBBBBBBC;;;BBCA@@?BAAABAB>BDBAC;::??
@ATNG8:01344:05901
GATGGTAGATATATGCACGCTCTACCAGAAGATCAGGAACTCTAGAAGAATTCAGATTTTTTAAACACGAGAGTAAACGTAAAAAGAAGGTTTTACAAGACTCACGTTTAACAATATTGCAGCAGTGCGCACACAATCGAAGCGCAGTAAGGATGGCTAGTGTAACTAGCAAGAATACCACGAAAAGCAAGAAAAAAAGAAGTTACGCTATTAACTATTGACGTACTTGTCTCTTCCGAAACGAATGAGTACGAGAGAGCACACGTGTCTACCATCGATGGATCTGAGTCT
+
5>6506>>:;656966=BCCCCCBA=@A@99@@B@@=@<@@<?=77177-3<>=;99:993#33(3;;3348888818=?>?>>1;A:>:>>>166>9=665>>=59:)9<BB6>>:054::?95;>>9::@BBB@CCCC@CBCCDCCC@MBC;;;;CCCCCCC@AAABAA?::7:@?<@=0000*000*.......#.56//(/:;<D=A>A8@;>935;:;;CCC>BBBBBA?A>@A@9AAA>@AB:::@??????9:9AAABBCCCCA><>000@=;=?;;>888>==
@ATNG8:01349:05881
GATGGTAGCTCACGTACGTCACACGTACTCATTCGTTTCGGAAGAGACAGGTACGTTAATAGTTAATAGCGTACTTCTTTTTCTTGCTTTCGTGGTATTCTTGCTAGTTACACTAGCCATCCTTACTGCGCTTCGATTGTGTGCGTACTGCTGCAATATTGTTAACGTGAGTCTTGTAAAACCTTTCTTTTTACGTTTAACTCTCGTGTTAAAATCTGAATTCTTCTAGAGTTCCTGATCTTCTGGCTCTTCGTAGACAGATACTACCATCGATGGATCTGAGTCT
+
4:::9>;@>A@@556:;;>BBCBBBB;;;C;;9;BBE>CC?A<ABAAB@A>ADA@@?B=@@CC?A?BDCBBBDBB=????=,?A597BC;<;;=9===<>?>@@A@AA=ABC99:??<?B@=@8;;>=8888<>>>>5:;:<<>A?<<<;::=;<8:9;<AB=C=B@@::8>>A77;;A=+;-76(68:=@/999<>05////653:::-///(///.626257/778599;5:058998:576616///(/68;==>>>>B@:99:9---=---4:;;@@===>>
@ATNG8:01352:05908
GATGGTAGTAGTACACTAGTCATACCAGAAGATCAGGAACTCTAGAAGAATTCAGATTTTTAACACGAGAGTAAACGTAAAAAGAAGGTTTTACAAGACTCACGTTAACATATTGCAGCAGTACGCACACAATCGAAGCGCAGTAAGGATGGCTAGTGTAACTAGCAAGAATACCACGAAAGCAAGAAAAAAGAAGTTACGCTATTAAACTATTAACGTACCTGTCTCTTCCGAAACGATGAGTACTATAGACTATCTGAGACTACCATCGATGGATCTGATCT
+
<C?A>BBCA=?>666<<<=666;==8<@@;5555;<5<7<0000//)/727244444444$4.55<=<<<=444(339;?@?,9;45.555&5<<7=>666<;77)/)////:5;<===?==>>CCB@@@B?CAAA?@?>><<894949993444::8::38:8888233,3336::999/33/1668877$--(--(--/8866+22'222727277=::5><<<;37-/1666.6///68:;==<@:<=;;:::>:?????@00*/966333-38333;443
@ATNG8:01354:05886
GATGGTAGATACTCGCTGATACACCCAGAAGATCAGGAACTCTAGAAGAATTCAGATTTTTAACACGAGAGTAAACGTAAAAAGAAGGTTTTACAAGACTCACGTTAACAATATTGCAGCAGTACGCACACAATCGAAGCGCAGTAAGGATGGCTAGTGTAACTAGCAAGAATACCACGAAAGCAAGAAAAAGAAGTACGCTATTAACTATTAACGTACCTGTCTCTTCCGAAACGAATGAGTACTGTATCTATGTGTGCGCTACCATCGATGGATCTGAGTCT
+
5B>EABBBCCBBBCCBCCCCBBCCD=CCC>CBCC??<@?@@CBBBB@CC=A=??<79988(8>ABBABC?A987)7<>@@@?0?C>B4;;;*:BB?BBCCBCC;:9;@DDABBB@CCCBBBECBCBBBBBBB@BCCC?BABBBBAA?B?BAA?ABBCBCCD?B@@@BD?BB?BBA>@BAA@;A??:?@@@@2@B?BBBBBBBCC=@;@@AA<?;=<A@@<@AABBBB?B@CBB>BBB?BACACCCCCCAAABABBBCBBB>??BB?B@AA;;?@CBBBBBBBBB
@ATNG8:01354:05893
GATGGTAGGACGAGCGTCTGAGAGGTACTCATTCGTTTCGGAAGAGACAGGTACGTTAATAGTTAATAGCGTACTTCTTTTTCTTGCTTTCGTGGTATTCTTGCTAGTTACACTAGCCATCCTTACTGCGCTTCGATTGTGTGCGTACTGCTGCAATATTGTTACGTGAGTCTTGTAAAACCTTCTTTTTACGTTTACTCTCGTGTTAAAAATCTGAATTCTTCTAGAGTTCCTGATCTTCTGGGCAGACTCTCACACGCCTACCATCGATGGATCTGAGTCT
+
5@;;:=BB@C;:9A;?@CCCBBDD@BBCDCCCAGDDD<;;5;<@@CCCBB@BCDDCAC?AACCAD@CCCCCCCCC@BBBBB5BC@BBBD?CCBB@BBC>;;6;;ACBIIDCGFCDDD@CDC@D@CCCBAB@@>@EEE@CAAACCCCBCCBBBBAB>AAC?;;;;BCCEBCCDHACBBBB7B=@=<;;;;*;A;;;0<;DDDCCABCBEGCD5B;;;B>B?CC@CBFFCCC@DAFC@@@B?@@BC>CDCCBCBBBBBBBAA<A@@=ABCABAC@GBAAACDDAA
@ATNG8:01359:05881
GATGGTAGCTCACGTACGTCACACGTACTCATTCGTTTCGGAAGAGACAGGTACGTTAATAGTTAATAGCGTACTTCTTTTTCTTGCTTTCTTGGTATTCTTGCTAGTTACACTAGCCATCCTTACTGCGCTTCGATTGTGTGCGTACTGCTGCAATATTGTTAACGTGAGTCTTGTAAAACCTTCTTTTTACGTTTACTCTCGTGTTAAAAATCTGAATTCTTCTAGAGTTCCTGATCTTCTGGCTCTCGTAGACAGATACTACCATCGATGGATCTGAGTCT
+
;BCC@CCCCCDBCCCCAAABBBCCCCCCCCAA;???@:AC@CACDBBCBB@BBB@@=@?ABBC@C@CBBAAAACC@CACCC3BA?ABDD>@@>@>A@C???<:99<992288:;=AC@BB?<>:>>@@>9>>6AB@@;?>AAA>>>>>>>AA=<=<B@@<@@<@<@B>>>??;;55??A@.959457555)59:C=09777;:::9908865$2999:5B7:A;>@@A@@@<@<@;;;@@<>>><?>;;;ABBBBBAA??@ADAA:>>>CAAA8=?AAA;;<>>
@ATNG8:01360:05897
GATGGTAACACGTGTGCTCTCTCGTACTCATTCGTTTCGGAAGAGACAGGTACGTTAATAGTTAATAGCGTACTTCTTTTTCTTGCTTTCGTGGTATTCTTGCTAGTTACACTAGCCATCCTTACTGCGCTTCGATTGTGTGCGTACTGCTGCAATATTGTTAACGTGAGTCTTGTAAAACCTTCTTTTTACGTTTACTCTCGTGTTAAAAATCTGAATTCTTCTAGAGTTCCTGATCTTCTGGTAGAGCGTGCATATATCTACCATCGATGGATCTGAGTCT
+
CB?;>AM<C@BDBBCCCBIEECCCCDCCC;::;CDF?FEACACCCCBCC@CCCCC@C?CCBB?B?BBCBBBBBB>BBBBB3BB?BA@A;ACCD@D9947729?ABCDACCCCBC@@=BBB@C?CCCCB>>:<@AAA<AAA@>>>>>@@@AAAAA8?>D=??9><@AAA@@???<>==@@5>9>988888(6<776)555525<;9;-6552$277794>4=?9@@AA>??;>9<=>;;<-//;6;<@:;888=;;;==>997//+/6<=A==:=CCBD???B?
@ATNG8:01361:05876
GATGGTAGAGAGAGCTCTCTCATCGTACTCATTCGTTTCGGAAGAGACAGGTACGTTAATAGTTAATAGCGTACTTCTTTTTCTTGCTTTCGTGGTATTCTTGCTAGTTACACTAGCCATCCTTACTGCGCTTCGATTGTGTGCGTACTGCTGCAATATTGTTAACGTGAGTCTTGTAAAACCTTCTTTTTACGTTTACTCTCGTGTTAAAAATCTGAATTCTTCTAGAGTTCCTGATCTTCTGGGCAGACTCTCACACGCCTACCATCGATGGACTCTGAGTCTATCACCGACTG
+
<===;===>>CCCBB;96A?;<<65666;>>@?BAAB=BB6;0:@@?ABB?BCDCD?B?A?@?;?::?ADA??89378333$77,38@=9?B@@;???:?A<@??999;>>BBBCBC@<==<A<A>?>@>>>=D@@@;>>>@???=>>>AB>>::7:;::>>8=8===;;;>>>9=:@@>2>*/+/899:,9==@@2==?>>=96//,-9;9+7-/-5050//+/;<<88:=B<;:8@?>9;66706///;:::>C???;;5;==8===:6667///;=>BA@=886676),,,**
@ATNG8:01329:05921
GATGGTAGCTCTGCTCTGACTCTCGACTCATTCGTTCGGAAGAGACAGGTACGTTAATAGTTAATAGCGTACTTCTTTTTCTTGCTTTCGTGGTATTCTTGCTAGTTACACTAGCCATCCTTACTGCGCTTCGATTGTGTGCGTACTGCTGCAATATTGTTAACGTGAGTCTTGTAAAACCTTCTTTTTACGTTTACTCTCGTGTTAAAAATCTGAATTCTTCTAGAGTTCCTGATCTTCTGGCTCTCTGTCACGTCTGCTACCATCGATGGATCTGAGTCT
+
;BBE@CCCCB?A@BBBBAABCCDC:65=A9909??:@C?B?B@@@ABB@BDCCCAC@BBCA?BBHHGHCCBBB=;;;;;*;D?BBCB:BA;<7;BA;AA000?@?@@CCDBBBBA?B@@<@?BBBEGCCC@BBBB@DDDCCCCCBCBBCCCCC@CCD?BB@B?@CBBAAACC@BCCFE7;5;=;<;;;*;AAAB>BBBBCCB:::2:9::*:==@C?B?BD?BBB@AAB@C@CEDBDB>A;;9<CBBB;;;HFCCDC;;;<BB?CBCDCCE@CBDBCBBAAA
@ATNG8:01330:05954
GATGGTAGAGAGAGCTCTCTCATCGTACTCATTCGTTTCGGAAGAGACAGGTACGTTAATAGTTAATAGCGTACTTCTTTTTCTTGCTTTCGTGGTATTCTTGCTAGTTACACTAGCCATCCTTACTGCGCGTCGATTGTGTGCGTACTGCTGCAATATTGTTAACGTGAGTCTTGTAAAACCTTCTTTTTACGTTTACTCTCGTGTTAAAAATCTGAATTCTTCTAGAGTTCCTGATCTTCTGGTGAGATATGCATGATGCTACATCGATGGATCTGAGTCT
+
CC;A>B;99MBBCEBBBBCCCCC>?==>=CBD@CCDL?LC?@?@@@CCCC@BDBBB@C99;CB:B?BABBB@@:B7@@A@A2@@<AAAB<ACAB>?@C?AA>AAAB>><?FBBBBBB@B@A7;9<;;97:::>?:;;<ABBBA@A@@@?>>>>>>:==><@@<?=@??AAAADC4::ACD5A;A:>89;9,9;<<<///==;:;>;;5;???/@;;;F=C=::7;CBB@==:=<@@DAAA7==>9>>>@??>>>A?>>>>;;;>>>>@@@AA:??A=@@>@@A
@ATNG8:01343:05928
GATGGTAGCTCACGTACGTCACACGTACTCATTCGTTTCGGAAGAGACAGGTACGTTAATAGTTAATAGCGTACTTCTTTTTCTTGCTTTCGTGGTATTCTTGCTAGTTACACTAGCCATCCTTACTGCGCTTCGATTGTGTGCGTACTGCTGCAATATTGTTAACGTGAGTCTTGTAAAACCCTCTTTTTACGTTTACTCTCGTGTTAAAAATCTGAATTCTTCTAGAGTTCCTGATCTTCTGGAGACGCGCCACTGACACTACCATCGATGGATCTGAGTCT
+
AABB@CCCCCCBBB@A69;CBA@@;;;AACAA=CBBB>BCADAEBAAABBGDBBBB7;5:???;@=?BBBCCCCC?AAACC1@?>@@BD=BAAA?DCC?@?499?BCE?CBCCCAAC?BB@<@=A@@===AA=AA;;5;888===????@?///3)---*-94<6;=6526755/58999.99052....$.8655)--6---6657-5252(266:;5:022-2;;9555496:9888>7;;A998=/////+/=>=888;=::4;;66://*/966::::=;
@ATNG8:01345:05946
GATGGTAGACACGTGTGCTCTCTCGTACTCATTCGTTTCGGAAGAGACAGGTACGTTAATAGTTAATAGCGTACTTCTTTTTCTTGCTTTCGTGGTATTCTTGCTAGTTACACTAGCCATCCTTACTGCGCTTCGATTGTGTGCGTACTGCTGCAATATTGTTAACGTGAGTCTTGTAAAACCTTCTTTTTACGTTTACTCTCGTGTTAAAAATCTGAATTCTTCTAGAGTTCCTGATCTTCTGGACGACGCGCACTGACACTACCATCGATGGATCTGAGTCT
+
;A<<AFAA=AA;>;;;666?>>CDGCBBCBAA=@BCD?CD@E?BBBCBDC@CCCBB@B?CBBDAC?DDDBBBC=C>AAAAA2=A<B???;?BCE?AACACB9:9BCDF?AABBBBAA<???=A<AA===@@@=A@==9<=A<<<=?@@@AAA@@@=:;;=??<?<@@???@@AA<??@@@2>:=9:;;;;*:>///)/69///=:9><?AAA*:;;;>;A;>=5>BAA==>=B=A@????8<<A=@@:;;@?@==;;;A@@?=<H9=///=>@1;;>:<///==
@ATNG8:01346:05934
GATGGTAGGCATATCAGCGCAGCCCAGAAGATCAGGAACTTCTAGAAGAATTCAGATTTTTAACACGAGAGTAAACGTAAAAGTAAGGTTTTACAAGACTCACGTTTAACAATATTGCAGCAGTACCGCACACAATCGAAGCGTCAGTAAGGATGGCTAGTGTAACTAGCAAGAATACCACGAAAAGCAAGAAAAAGAAAGTATCGTCTATTAACTATTAAACGTACCTGTCTCTTCCGAAACGAATGAGTACGATGAGAGAGCTCTCTCTACCATCGATGGATCTGAGTCT
+
94<;8A;;46>=<<BAA;6996=>6?<A<>99=44.4344.488887<>04049899999$3-3877<888:;;38333::.9:<7B>BBB9?8;57775555222'2255.522+2665556655/5://.862..26235-------06363828566:66668//.7;1671:<94995222)29;599888'222'22..5.......53998848=-7555:5:55/533(.(.79.388233399=987778755859=A888>>>?;8889555,..3.....33
@ATNG8:01352:05953
GATGGTAGGCGTGTGAGAGTCTGCCCAGAAGATCAGGAACTCTAGAAGAATTCAGATTTTTAACACGAGAGTAAACGTAAAAAGAAGGTTTTACAAGACTCACGTTAACAATATTGCAGCAGTACGCACACAATCGAAGCGCAGTAAAGGATGGCTAGTGTAACTAGCAAGAATACCACGAAGCAAGAAAAAGAAGTACGCTATTAACTATTAACGTACCTGTCTCTTCCGAAACGATGAGTACGATGAGATCTCGTGTGCTACCATCGATGGATCTGAGTCT
+
;@;;8=>C>BBC@@BBBBBABB@@>3;B@?BBBB;;6;69:@AA;;7:A=A>A@@?????0@=A@?:98A@@AA9??99888$7=5758;;.89@>=B;BCCCCC?@<@A;??B<?>>>A@@>==>@@@@>><>A@?;===<<=888*89<;?9?@AA@BBB@CA==AB?BB>????BB@=<@00*/999:,:;6>;;;;;?;;5:;?A@@=?;?@=>><?DA888=8=9=;91900/===:=====C@@A==>>>AAA>===?9=>B:9:@7<///9/./::
@ATNG8:01353:05955
GATGGTAGCGCATATCAGCGCAGCCCAGAAGATCAGGAACTCTAGAAGAATTCAGATTTTTAACACGAGAGTAAACGTAAAAAGAAGGTTTTACAAGACTCACGTTAACAATATTGCAGCAGTACGCACACAATCGAAGCGCAGTAAGGATGGCTAGTGTAACTAGCAAGAATACCACGAAAGCAAGAAAAAAGAAGTACGCTATTAACTATTAACGTACCTGTCTCTTCCGAAACGAATGAGTACAGAGAGTACGATATGTCTACCATCGATGGATCTGAGTCT
+
4444.49>@BBCBBBCDBCCBBBBB=BBB@CCCCBB@B@BBBBCCE?BB>A=@AB;;;:;.;@DMHDCCBCECB<BB:::;:*;A<@5;;;*;CC@CDCGCCD;99;@BB@BDD@CCCCCBBBCBBBCCCBC?CCAA<AABACCDB?C@DCC?BBDDDDDD?CCCAAA@CC@CCC;==999.9992999999%9><?947:<?:74743??A1857BCCC@CACBCCB>@?@CD>E;;:;AAAEBDCBAAAACCABBAABBBBBBB?BBAAABB?BBBCB@A@BB
@ATNG8:01354:05936
GATGGTAGGTGCACATGAGTGTATCCAGAAGATCAGGAACTCTAGAAGAATTCAGATTTTTAACACGAGAGTAAACGTAAGAAGAAGGTTTTACAAGACTCACGTTAACAATATTGCAGCAGTACGCACACAATCGAAGCGCAGTAAGGATGGCTAGTGTAACTAGCAAGAATACCACGAAAGCAAGAAAAAGAAGTACGCTATTAACTATTAAACGTACCTGTCTCTTCCGAAACGAATGAGTACGAGAGTCAGAGCAGAGCTACCATCGATGGATCTGAGTCT
+
;<<B@BBB@;;96<<<@BCCDBABEACCB@BCCCAB>AADCCBBBC@CC?@>@CCABBBB5B?CCDDFBCCCEE?CA<<:>>95525.555&5<<7=665===>?::<@@>BCDADDCCBCDDCCCCBCCBB@BCBC@CAA???:94;<@AA?BBBBBCCC@BBBAAA?AA=AB@;@@::9,7;;5;ABBB1BC>C=BBBA@0/*/)/://(./'.:BB@?CC:99@B>A?@@@;@AD?BBCBBCCCBBBAA@@?DBDAAB@??BB?AAABBBDGAAACCBABBC
@ATNG8:01370:05955
GATGGTAGCTGTAGTCTCTGAGAGTAGTACTCATTCGTTTCGGAAGAGACAGGTACGTTAATAGTTAATAGCGTACTTCTTTTTCTTGCTTTCGTGGTATTCTTGCTAGTTACACTAGCCATCCTTACTGCGCTTCGATTGTGTGCGTACTGCTGCAATATTGTTAACGTGAGTCTTGTAAAACCTTCTTTTTTACGTTTACTCTCGTGTTAAAAATCTGAATTCTTCTAGAGTTCCTGATCTTCTGGAGATATACATCAGCGAAGCTACCATCGATGGATCTGAGTCT
+
555838--//7////:5/////7779:5444444.4388(34.48::;<<<<9555;;49766669<4995555555499999(;=9>>>>46555.5;;.66169B@@>:69666<<<9==>:<7<<95////)//::5<<<;;;;;::::44499.544.4<39.4444449;<.45555&5.5.555555#55555)59;<555955.5:::(9999949455.555544=5<5<98444.4459;97:9--------7/-(////:4//5:=<<8<<<<565<=<
@ATNG8:01371:05928
GATGGTAGATATATGCACGCTCTACCAGAAGATCAGGAACTCTAGAAGAATTCAGATTTTTAACACGAGAGTAAACGTAAAAAGAAGGTTTTACTAGACTCACGTTAACAATATTGCAGCAGTACGCACACAATCGAAGCGCAGTAAGGATGGCTAGTGTAACTAGCAAGAATACCACGAAAGCAAGAAAAAAGAAGTACGCTATTAACTATTAACGTACCTGTCTCTTCCGAAACGAATGAGTACATAGATATACGTATAGCTACCATCGATGGATCTGAGTCT
+
BABB@DCBBCCDDCCCFFBBBA@@B@BCC@CCCCBB@B?BBBDBBA>CCAC@CA@99777$84AABCCCBBBBC<==@A>BB1>A8@5>>>.>ACBCBCCDCCCC@C?CC@BBC>AAFCBBBCCCCCCCBCC@BB;;;<CBBBA;:8;@CBB?BCEEBBBCA@AACCB@BB@BCB>?@BBC;@992998888%0>;@000@@B>@5755AAD5<8;@CCBACCBCCBBAC@CCC?CCC?BBBBBBBAACCCCB@@@CCCCAAAABB@B?>===?;?@>>>@@A@?
@ATNG8:01328:05975
GATGGTAGTATATCGCGTCGCTATCCAGAAGATCAGGAACTCTAGAAGAATTCAGATTTTTAACACGAGAGTAAACGTAAAAAGAAGGTTTTACAAGACTCACGTTAACAATATTGCAGCAGTACGCACACAATCGAAGCGCAGTAAGGATGGCTAGTGTAACTAGCAAGAATACCACGAAAGCAAGAAAAAAGAAGTACGCTATTAACTATTAACGTACCTGTCTCTTCCGAAACGAATGAGTACACACTCTCATATGACACTACCATCGATGGATCTGAGTCT
+
4?54.6=AA=C;:;9:C>CBAACCD99;A=@?<A;;6;;A;:9BAB?BB?C@BB@@@BBB3B?CBBCDB?@:99.9:;@@D?+>C?B2:::*9@C?C;;;FKEED@B?BB>BBB@BCBCCCCCCCCBBABA@=@A:;6;ABBBD::9;?CCD?CCBCCCCA?CCCCBB>AA=AAA<??CCC@DAB;999988%9>;<@BBCCDAA;@<????5;7;ACBB@CEBBAAA@C?BBB=ABB?BBBEBBBBBBBBBBCCBB9??FFBBAB@BBBBAAA@C???BBB???
@ATNG8:01332:06005
GATGGTAGTGTCAGTGCGCGTCGTCCAGAAGATCAGGAACTCTAGAAGAATTCAGATTTTTAACACGAGAGTAAACGTAAAAAGAAGGTTTTACAAGACTCACGTTAACAATATTGCAGCAGTACGCACACAATCGAAGCGCAGTAAGGATGGCTAGTGTAACTAGCAAGAATACCACGAAAGCTAGAAAAAGAAGTACGCTATTAACTATTAACGTACCTGTCTCTTCCGAAACGAATGAGTACGAGAGAGCACACGTGTCTACCATCGATGGATCTGAGTCT
+
6<CB@DDDBCA@;=>BBBBBA<ABC@CGKACCA@AB=@<AAAAA?B:BC@C?>=837777'72898>:A@=BBB9<;=====0>A>D=BB@7AAA=A;::@>=::69;@>:??@<ABBBC@@ACCBBBBB;;8;<;<@CAAABBAC?C@CAA?ACCCBBBC?BBCAAB?CB?BBC>@@@AA;@?@@9:999(9:399:9CBCBC?A?BAA??C?@?@AB>BBCBBBB?B>ABC:??B=?@AECBABAAAADCCCECEB:99?998=A887A>>:>@@?:::ABB
@ATNG8:01335:05974
GATGGTAGCTCACGTACGTCACACGTACTCATTCGTTTCGGAAGAGACAGGTACGTTAATAGTTAATAGCGTACTTCTTTTTCTTGCTTTCGTGGTATTCTTGCTAGTTACACTAGCCATCCTTACTGCGCTTCGATTGTGTGCGTACTGCTGCAATATTGTTAACGTGAGTCTTGTAAAACCTTCTTTTTACGTTTACTCTCGTGTTAAAATCTGAATTCTTCTAGAGTTCCTGATCTTCTGGATAGCGACGCGATATACTACCATCGATGGATCTGAGTCT
+
6ECC@BCCCC@@ABBB;:;CBBBCCCCBCCAA<ABBA9BB=A=ABCCCBB?BBBAB@C=@@AA?A@BBBBBBBBD@BBBBB3BB@CBBB?BGAA>ABB???:998<77/78=:?BEC>AAA=A=?@@>>;:;;?A@@;@BAA@>>>@@@@AA?>>;>>@<@A=A<>>@>>>A?>9;6878(76=878888(6;665.5.//..7957-555&2778=6=42202999:88486=A@??@8;;@=AAA@;;:???;;;DB@@>AA=@@>>>>@<@?>=>:::>>
@ATNG8:01336:05996
GATGGTAGCAGACGTGACAGAGCGCCAGAAGATCAGGAACTCTAGAAGAATTCAGATTTTTAACACGAGAGTAAACGTAAAAAGAAGGTTTTACAAGACTCACGTTAACAATATTGCAGCAGTACGCACACAATCGAAGCGCAGTAAGGATGGCTAGTGTAACTAGCAAGAATACCACGAAGCAAGAAAAAAGAAGTACGCTATTAACTATTAACGTACCTGTCTCTTCCGAAACGATGAGTACGATGAGAGAGCTCTCTCTACCATCGATGATCTGAGTCT
+
@@AA=DAA@;66=><?;;>666>>>9=;>59999==8=388:555<8?A9B9A?:::BB?.@9773=>>:333917394444$496;.555&5997<6665;;55.4.4;6<=>7;@CBB@;@>C996?9658=@AA6::?BABBB=B>@;;29>=9?@CB?@??9899?>;?>><>:==48894888<<<%;75383;;<<=:;;:889;19465:::4:>=<>:><A<A@B<B855:8<@@@>>978;773::99../5://(/9-.....533355599
@ATNG8:01338:05984
GATGGTAGGACGAGCGTCTGAGAGGTACTCATTCGTTTCGGAAGAGACAGGTACGTTAATAGTTAATAGCGTACTTCTTTTTCTTGCTTTCGTGGTATTCTTGCTAGTTACACTAGCCATCCTTACTGCGCTTCGATTGTGTTCGTACTGCTGCAATATTGTTAACGTGAGTCTTGTAAAACCTTCTTTTTACGTTTACTCTCGTGTTAAAAATCTGAATTCTTCTAGAGTTCCTGATCTTCTGGGTCTACGCTCGTCGCGCTACCATCGATGGATCTGAGTCT
+
:B9926=A?CD;6666A@BBDCBC@BECDD;;7<AAA=BEAC@CDCCBCA<>@@00-0>AAAC@C@CCJDCGGCB>;;;;;*;C=BABB;@@;;5;BB5;;7;;BBBC@CCDDCBBC@CBB@B?BBCCCBBB?AACB@CCCD?CCCCCDFDDC;<;;CC?BC@C?BABBCCGEIACCCCC;C?F>;;<;<*<EAAB:;<BFBBBCCC@CCFC3CBBBD@C@CB@CCCCBBB?C?BCDBBA?B:;;7;BB@@@CCCCCCCCCCAAA?BAAA??@@CCBBDB@@??
@ATNG8:01340:05964
GATGGTAGTAGTACACTAGTCATACCAGAAGATCAGGAACTCTAGAAGAATTCAGATTTTTAACACGAGAGTAAACGTAAAAAGAAGGTTTTACAAGACTCACGTTAACAATATTGCAGCAGTACGCACACAATCGAAGCGCAGTAAGGATGGCTAGTGTAACTAGCAAGAATACCACGAAAGCAAGAAAAAGAAGTACGCTATTAACTATTAACGTACCTGTCTCTTCCGAAACGAATGAGTACACATCGTCGTGTCGTGCTACCATCGATGGATCTGAGTCT
+
;?>@9BBCCB===;@<BAAACCBCC@CCC?CCB@@@6:7<BCCCCC?CD@EA@AABBBBB3C?BBCCDCCBBBB;@@?@???,A?<@<A@@7ABB?BCBBBBCA@>@@CC?ACD@DCABBBBDCCCECCFCB@BBBB@BBBBBBCC?C@CA@>ABBBBDCC?CCCBBB@AA>999<?@999,9<=9:::::(9B?BAABECC??3838=@>5:6:>B@@>@CAAABB@C?BCD>CCB?BBCBBBBBBBBBBBBBBBBBBBBA@?>9>@@@ABB@DBAABBBBBB
@ATNG8:01340:05997
GATGGTAGAGTATCATGTGTATCTCCAGAAGATCAGGAACTCTAGAAGAATTCAGATTTTAACACGAGAGTAAACGTAAAAGAAGGTTTACAAGACTCACGTTAACAATATTGCAGCAGTACGCACACAATCGAAGCGCAGTAAGGATGGCTAGTGTAACTAGCAAGAATACCACGAAAGCAAGAAAAAAGAAGTACGCTATTAACTATTAACGTACCTGTCTCTTCCGAAACGAATGAGTACGAGAGAGCACACGTGTCTACCATCGATGGATCTGAGTCT
+
//7728<?CCBFCCC9<;CCBCDCB?B@A>@BAB@@=@?ABBBBBB?AB=B?ABB:9::-;<@CCCCCCC9990;BAAAA3;<4;2;:.55:.9B@ADCBCB495::5;@@=ABCCCCBCCCCDDCCCB@CCCC?CBBCBBBB?C@BAA@BCCCCCCC@CBBBBB>??9???288888+9<<9988888%8?=@979CCBB@:;=:@@;*/,/=AAD>B;:;A@A<<8000,000+0?:?DCCCCCCBBBBBBBBBBBBBBBA>A@BBBAA=BBB@A>>=;>
@ATNG8:01341:05973
GATGGTAGAGTATCATGTGTATCTCCAGAAGATCAGGAACTCTAGAAGAATTCAGTTTTTTAACACGAGAGTAAACGTAAAAAGAAGGTTTTACAAGACTCACGTTAACAATATTGCAGCAGTACGCACACAATCGAAGCGCAGTAAGGATGGCTAGTGTAACTAGCAAGAATACCACGAAAGCAAGAAAAAGAAGTACGCTATTAACTATTAACGTACCTGTCTCTTCCGAAACGAATGAGTACACATCGTCGTGTCGTGCTACCATCGAATGGATCTGAGTCT
+
8;;<7<;??;====<<<>>BB969A<@@@<@G==00*050/5<<==9=@>>99<444444#47;;<=><;?559)5;99494$4;7;2444&5;<9?B=BCCBBB@B?@@=@BA<@@BEEABB<;;BA@@AB>B;<<ALDDCDBBC>B?B<<8;GEECDBC?BBBBBB@BC@CCC?@@::9/:::3:@ABB3BB?BBBBCBBAA>A@BBBB?B?AACCCAFCBBBJL@B?AAD=C;;8;A@AB@???A@???A@A@@@@?>>?>?8:>=00-0>6:;AAAAA?=;
@ATNG8:01349:05966
GATGTAGCTCTGCTCTGACTCTCGTACTCATTCGTTTCGGAAGAGACAGGTACGTTAATAGTTAATAGCGTACTTCTTTTTCTTGCTTTCGTGGTATTCTTGCTAGTTACACTAGCCATCCTTACTGCGCTTCGATTGTGTGCGTACTGCTGCAATATTGTTAACGTGAGTCTTGTAAAACCTTCTTTTTACGTTTACTCTCGTGTTAAAAATCTGAATTCTTCTAGAGTTCCTGATCTTCTGGTATACACACTCGCTCGCTACCATCGATGGATCTGAGTCT
+
>>==CFCCB<=BBAAACJAABCBBBA@ABBB@BCCD>AB?B@CCC;;;A>@AA000/8<:<>9A>BCBAA00/?8?<@@@0/0,4:;;2>@;;6:B>;AA000@@@C@CCBBBDFD@;;;?B?BC@@@A@@<@;;;@CCBBDB@BBFAAACC@@>@CB?@@=@;;;FEDHCCC@CCDJD<C?A=ABBBB0AC;;<8;BBBEAA;;;=A@@@,@CC;;7;=@A?AABB@@A?B=@@@CCC>AAB?DCCCCCCCCBBDCCBD<;;C>A@CAAAB>A@@@A@@??B
@ATNG8:01350:05974
GATGGTAGAGAGAGCTCTCTCATCGTACTCATTCGTTTCGGAAGAGACAGGTACGTTAATAGTTAATAGCGTACTTCTTTTTCTTGCTTTCGTGGTATTCTTGCTAGTTACACTAGCCATCCTTACTGCGCTTCGATTGTGTGCGTACTGCTGCAATATTGTTAACGTGAGTCTTGTAAAACCTTCTTTTTACGTTTACTCTCGTGTTAAAAATCTGAATTCTTCTAGAGTTCCTGATCTTCTGGGTCTACGCTCGTCGCGCTACCATCGATGGATCTGAGTCT
+
CCBB?BBBBDBBBCEAAABC>>>655666=>>:?@D@>B>:C9BCBBBCD@CCCBB?C?CCCC@C@ABACCCBBB8BA@@@1==8@99957AAB=@AB?BB@@@@@9949BAABBBB?BAA<A=BA@768;;=BAA@<AABD???>?@@DA>==>::;;:==8<;?@>>>BBA@:>====/=8<8=>AAA/@@@AA:@@AA@?@>?>6;;;<+<<<<=:=<@@<@@@B==<=D<??@A@@<??@A9>>??:::?>>>>AAA??@A;>>>AA??:>>=<<=@??@
@ATNG8:01356:05990
GATGGTAGCTATACGTATATCTATGTACTCATTCGTTTCGGAAGAGACAGGTACGTTAATAGTTAATAGCGTACTTCTTTTTCTTGCTTTCGTGGTATTCTTGCTAGTTACACTAGCCATCCTTACTGCGCTTCGATTGTGTGCGTACTGCTGCAATATTGTTAACGTGAGTCTTGTAAAACCTTCTTTTTACGTTTACTCTCGTGTTAAAAATCTGAATTCTTCTAGAGTTCCTGATCTTCTGGACGACGCGCACTGACACTACCATCGATGGATCTGAGTCT
+
5@AC?CBABCCBBBBBCCIGDDCBBCCCBB;<:;CCC>CD@B@BBCCCCC?CCCBB?B@CBBA?B@CCCAAAABDABBBBB3BB?BBBC>BBBB?BDC???599:@?@<AACCBACC?CAB?><>>>>:;;A<@@@@=??A@@@AA??=?AAAAA:8::<AA<?<>>::;C@@@<@@@AA6A<@;?ADDD/??AAB9A:::::A<==;>?>?/?==>B<@;;;7;==?>>>;A=DD?@@@<@@@<@@:;;>@===///@>@>=>A=>=>>@BC8;;A>>==:;:
@ATNG8:01356:05997
GATGGTAGAGAGACTGTAGCGCACCCAGAAGATCAGGAACTCTAGAAGAATTCAGATTTTTAATACGAGAGTAAACGTAAAAAGAAGGTTTTTACAAGACTCACGTTTAACAATATTGCAGCAGTACGCACACAATCGAAGCGCAGTAAGGATGGCTAGTGTAACTAGCAAGAATACCACGAAAAGCAAGAAAAAAGAAGTACGCTATTTAACTATTAACGTACCTGTCTCTTCCGAAACGAATGAGTACGATGAGATCTCGTGTGCTACCATCGATGGATCTGAGTCT
+
AC>>9B;:6???CCCCBBCCCDCBB>BAB>BABB@@=@@@@@AA@C@DC?A?BAA99877(9;@BBCCBCBBBB;@>;;<<;*;C?C?CCCC5BCE@CCCCCBB;;;0;=AA?BBC?AAD@@@BBBCBBBBBBB@DCCC?BBCCCBBB?C?B@@=@BBBCCCC@DBBAAA?BB@AAA:==9:::+:::30;;;;;&;><00/:=9>557(87::=?:>:=?BBB?AAAAABB@B?CDH>C::8:@@ABB?@?CDCED?????A>;888>>:?BB;;;CAB??@BBBBBB
@ATNG8:01359:05993
GATGGTAGGAGACACGTCGCACACGTACTCATTCGTTTCGGAAGAGACAGGTACGTTAATAGTTAATAGCGTACTTCTTTTTCTTGCTTTCGTGGTATTCTTGCTAGTTACACTAGCCATCCTTACTGCGCTTCGATTGTGTGCGTACTGCTGCAATATTGTTAACGTGAGTCTTGTAAAACCTTCTTTATACGTTTACTCTCGTGTTAAAAATCTGAATTCTTCTAGAGTTCCTGATCTTCTGGGTCTACGCTCGTCGCGCTACCATCGATTGATCTGAGTCT
+
?;;C?BBD@BBBBBBCBBBBC@@ADCBBBCCGACCCC>CDAD@BBACDCC@CCCBB?B@BCCC@C@CAAABCCBB@BBAAA2AB?BBBD=AABB@CAA=@A=??BBCD?CBBBBBBB6:9C@?<?A@@@@::7;>>?8==?>>>>A???A?>>>@=>==;A@=B:===;;:=<<899=??2>:@8<<<6<=>>:;;6;;A>A=6///9<<<=,9==>>;>=@A=BCA?>>B=C=??>>>A<@@?D8@@@@@>>>===@@???BBB588A@@@<AA?>;66///:
@ATNG8:01365:05976
GATGGTAGCACACGAGATCTCATCCTACTCATTGTTTCGGAAGAGACAGGTACGTTAATAGTTAATAGCGTACTTCTTTTTCTTGCTTTCGTGGTATTCTTGCTAGTTACACTAGCCATCCTTACTGCGCTTCGATTGTGTGCGTACTGCTGCAATATTGTTAACGTGAGTCTTGTAAAACCTTCTTTTTACGTTTACTCTCGTGTTAAAAATCTGAATTCTTCTAGAGTTCCTGATCTTCTGGTGTCTGATCTGTATCACTACCATCGATGGATCTGAGTCT
+
;A<<;CBCDBBBBFDCFBEBAA>=<>CCD;;;?BBB>EDAC@BBBCBDD@CBBAA=A@CCDCBCABA@ACGCBB=99:::);??CABA=ACBD>@@B?BC<@@AA@@=ABBAAAAA>ACC?D?CCB779@?@BBCC?B?@@@@??@@@@A>>>><@@@=>=:=:>>@???AAA:>;;;;/:9>988888(8@<<<0669///;88<:@@@@.>665>:<756.6>=<=8927:99999=.66>8==>@?>>>@>>>C?===?;:5:;:=99:3666==>>778
@ATNG8:01371:05965
GATGGTAGCGCACACATAGATACAGTACTCATTCGTTTCGGAAGAGACAGGTACGTTAATAGTTAATAGCGTACTTCTTTTTCTTGCTTTCGTGGTATTCTTGCTAGTTACACTAGCCATCCTTACTGCGCTTCGATTGTGTGCGTACTGCTGCAATTTTGTTAACGTGAGTCTTGTAAAACCTTCTTTTTACGTTTACACTCGTGTTAAAAATCTGAATTCTTCTAGAGTTCCTGATCTTCTGGAGATACACATGATACTCTACATCGATGGATCTGAGTCT
+
5?;;:>CBBCEDBBBCCCCCCBBBCDDDDCBB?BBBB>BD@D@CCCCEDD>DCCDD@D=AABB@D?CCCCBBBCC@BBBBA1AB<@@BE<BBCC@BBC?BC?::;CCC@CCCDDDDD@CCB?B>AACCCCAA=ACBB@BCCDCCBBBBBBCCCCB@CFE:BB@B>BCBBCBCDC@CBBBB;B?C>;;;;;*;@ABA9;;BBBBDAAB?BCCC3CBBBC<>;??9?ACCABA>A?BBB@@@?CC><@@@??==>===B;;;@@@000@CBBCD@C@?@CCEBBB
@ATNG8:01374:06006
GATGGTAGCTCACGTACGTCACACGTACTCATTCGTTTCGGAAGAGACAGGTACGTTAATAGTTAATAGCGTACTTCTTTTTCTTGCTTTCGTGGTATTCTTGCTAGTTACACTAGCCATCCTTACTGCGCTTCGATTGTGTGCGTACTGCTGCAATATTGTTAACGTGAGTCTTGTAAAACCTTCTTTTTACGTTTACTCTCGTGTTAAAAATCTGAATTCTTCTAGAGTTCCTGATCTTCTGGTCTACTACACTGTACTCTACCATCGATGGATCTGGAGTCT
+
BCBB?@@ABAC@ABAB<;@DDCBBCCEDCCBB?ADDF>DD?C?CCCCDCB@BBD;;6;>@AAC@C@BBBCBBBBC?BBBBB3@C;A<8858<=>6::B@BB<=?BECC?AAAACCCC@A@@;;6;BAAAA@?:>>AA8;;;=889AA;;;>>>>?<>>>=BB=A;>>?555A8855;;>=.;5>588888*89---)--6---987;19775(5899:6;6<<4<@A9555:>:>@>>>>3;;>;;;=BB@@@A<;;?@A@@@>>:>>>====8<<6--+---99
@ATNG8:01377:05961
GATGGTAGAGAGAGCTCTCTCATCGTACTCATTCGTTTCGGAAGAGACAGGTACGTTAATAGTTAATAGCGTACTTCTTTTTCTTGCTTTCGTGGTATTCTTGCTAGTTACACTAGCCATCCTTACTGCGCTTCGATTGTGTGCGTACTGCTGCAATATTGTTAACGTGAGTCTTGTAAAACCTTCTTTTTACGTTTACTCTCGTGTTAAAAATCTGAATTCTTCTAGAGTTCCTGATCTTCTGGTGAGATATGCATGATGCTACCATGATGGATCTGAGTC
+
?<AB?CBBCBA@@A@?@CCCBAA<AA=CCEGIACBBC=BB6;7;@@@CDD@EBBBB@A?A@:98;@BBCCDB????A@>@?1@B>@@AB=AACC>AA@;00,00=;>?;@B??>B@A=AAA<@<@AA>=>@?8<<::5:=>?678??>>A:///>+//:6;;7A;??@@BA?>>7;;BCC5@7;6;;@@@.;;;:D5==???A;;;A5;;;;+;888;8<8=>8<=A>=>A:=8=;;///7:::6????D@>>>@?>>====@>>;>?>A==6:76,,**((
@ATNG8:01328:06011
GATGGTAGTGTCAGTGCGCGTCGTCCAGAAGATCAGGAACTCTAGAAGAATTCAGATTTTTAATACGAGAGTAAACGTAAAAGAAGGTTTTACAAGACTCACGTTAACAATATTGCAGCAGTACGCACACAATCGAAGCGCAGTAAGGATGGCTAGTGTAACTAGCAAGAATACCACGAAAGCAAGAAAAAGAAGTACGCTATTAACTATTAACGTTCCTGTCTCTTCCGAAACGAATGAGTACTGTATCTATGTGTGCGCTACCATCGATGGATCTGAGTCT
+
AACD<@;;6CCDBBBCCBBAA6655:>CCABBBBBD?B=@@B@@?B?BB?B=@@?:9999)9<@AABBA@>999,99;;;;.9=8=.999&9<@7?<A;@=:00,0:00*0=C?BCBBCDBB;;;::BCCCAF;;;?B@@@CBBB@B?B;;8;BAABBAA>ACCBCCACC?BBB?BBBBB=A??:=?@@@2AB?DBBCCCC@@<?;?@==:><==A?B@@@@@@AA?C???D=BBD@:99ABBBBBBBBB999@@ABBBAB899?AA@A;;?>A:::??BABB
@ATNG8:01335:06059
GATGGTAGAGAGACTGTAGCGCACCCAGAAGATCAGGAACTCTAGAAGAATTCAGATTTTTAACACGAGAGTAAACGTAAAAAGAAGGTTTTACAAGACTCACGTTAACAATATTGCAGCAGTACGCACACAATCGAAGCGCAGTAAGGATGGCTAGTGTAACTAGCAAGAATACCACGAAAGCAAGAAAAAGAAGTACGCTATTAACTATTAACGTACCTGTCTCTTCCGAAACGAATGAGTACGATGAGATCTCGTGTGCTACCATCGATGGATCTGAGTCT
+
ACBB?BCBDBBBCBBBBCCECCCCC=BBD?CCDD??>@?BACCCCC?CC?B@BCA:::::)9=BABCBBBBABA;@@;;;;;.;C?D<@@@9@CC@CAAACCCBC>B@CE@CCC@CCCBBBCCCCCCCCBBB?CCBB?BCCCCCCA?D@CBB@BBBBCDCD?CCCBBB@AA>ABB=??EDD=B@@<?DCCC2CC?BA@ACCCBB5618=>><@<@AAAB?AAAAACC@B?ABD>CCC?CAAABCCCACAACBBB>>>>>::::=><?AAAAAC?B>@>BAAACC
@ATNG8:01337:06017
GATGGTAGGAGACACGTCGCACACGTACTCATTCGTTTCGGAAGAGACAGTTACGTTAATAGTTAATAGCGTACTTCTTTTTCTTGCTTTCGTGGTATTCTTGCTAGTTACACTAGCCATCCTTACTGCGCTTCGATTGTGTGCGTACTGCTGCAATATTGTTAACGTGAGTCTTGTAAAACCTTCTTTTTACGTTTACTCTCGTGTTAAAAATCTGAATTCTTACTATAGTTCCTGATCTTCTGGGCTGCGCTGATATGCGCTACCATCGATGGATCTGAGTCT
+
////)//<900:96<<<C?CCFBBCAABBBCC?BAAD?CC?@8:9>@>BBB@BBBB>A>@BCD@C?BBBCBA@>@:::898$7;49773(3:::-84=6=@?A??;9937377:;??<<B><@=>>>==<=>9>>;;6;??BAAA>>>@@@;;;;5;;;:AA:>:=??=>>@?>:>;;::/:4:488888(8<>AA6;;>;;;DD>=5;;::*:;;;9589==///989=@@=B<@??BBB=<66606///;<<<=>=?>=>@>>==BBB@?@@<AA???????A
@ATNG8:01337:06051
GATGGTAGTGCGTGAGAGAGAGACCCAGAAGATCAGGAACTCTAGAAGAATTCAGATTTTTAACACGAGAGTAAACGTAAAAAGAAGGTTTTACAAGACTCACGTTAACAATATTGCAGCAGTACGCACACAATCGAAGCGCAGTAAGGATGGCTAGTGTAACTAGCAAGAATACCACGAAAGCAAGAAAAAGAAGTACGCTATTAACTATTAACGTACCTGTCTCTTCCGAAACGAATGAGTACATAGATATACGTATAGCTACCATCGATCGGTATCTGAGTCT
+
:<==@=@BCDDEBBBBBCCCCCCCF>CAB@BCD@@?7;8=>>ECCC?BBDF>ABBBCCCC+<7AB=CAABCCDF>A@;;;;;*;A@C5;;;4;BC@C;;=FDCBB@B@BB@BCE@CBBBBCDDAAACCCCCC?BCCC@BBB??ACC@CBCCB?BBBBBBBB@CDCBBB@BB?ABA?AA???8?@@<@BBBB3BB?BBBBCBBBB?B?BBAB<?;?ADCC?AA@BBBB=@=?C@;AAA>ADECDA????B???@@@?>;==<7722+2333./.3(--55...3389
@ATNG8:01339:06035
GATGGTAGGAGACACGTCGCACACGTATCATTCGTTTCGGAAGAGACAGGTACGTTAATAGTTAATAGCGTACTTCTTTTTCTTGCTTTCGTGGTATTCTTGCTAGTTACACTAGCCATCCTTACTGCGCTTCGATTGTGTGCGTACTGCTGCAATATTGTTAACGTGAGTCTTGTAAAACCTTCTTTTTACGTTTACTCTCTTGTTAAAAATCTGAATTCTTCTAGAGTTCCTGATCTTCTGGTGAGATATGCATGATGCTACCATCGATTGATCTGAGTCT
+
BBCC?BCC@BCCCCCCCBBBDBBCBCBBB;;:;CCC>CC@F@BBBCBBB?CDBBB?A?CCBB?B@CBBBBBBBB?BDCCC2@@?CCAC;AACC@C?><>?8;;>A@A?BBBBDCBB>@@?;@<>@>>>>>=<AAAA6<<@@>>=>>>AAAA>>><===<@@<@;@@AA@@@AA:??CBC6>:>:==AAA/<;:::0;?@:;;@<A>08888(8=>>@=B=??=???888A;?;?@@BAA<@?@<@BAAA==<@@@@AA=>>@?@<@@AAAD:>>>@@>>::;@
@ATNG8:01340:06058
GATGGTAGGACGAGCGTCTGAGAGGTACTCATTCGTTTCGGAAGAGACAGGTACGTTAATAGTTAATAGCGTACTTCTTTTTCTTGCTTTCGTGGTCTTCTTGCTAGTTACACTAGCCATCCTTACTGCGCTTCGATTGTGTGCGTACTGCTGCAATATTGTTAACGTGAGTCTTGTAAAACCTTCTTTTTACGTTTACTCTCGTGTTAAAAATCTGAATTCTTCTAGAGTTCCTGATCTTCTGGTATACACACTCGCTCGCTACCATCGATGGATCTGAGTCT
+
488934448<<;=665<<=@@@BA>BBABEBB?BA@@9@?=?=@@@AA@A=@;?@A;A>BBBB?B?BCBB<<<BC>;;;;;*5<49455)5>772///5;;29;;;:;7<>>=<<>?7;;=8@>BAAAABBC?@@@B?BBCCCCBBAA;::::;>;@>?<;=?A9@?;;@;;;;466C@@2@:>:<<<::$55::<4<<>>??>=9945<::+<=966<A@?C:=99699@;@;99:AAC;A::6:9@@@:@9945:545?><;;;>B>;?BB<=?:?@<4788
@ATNG8:01347:06027
GATGGTAGTGATACAGATCAGACACCAGAAGATCAGGAACTCTAGAAGAATTCAGATTTTTAACACGAGAGTAAACGTAAAAAGAAGGTTTTACAAGACTCACGTTAACAATATTGCAGCAGTACGCACACAATCGAAGCTCAGTAAGGATGGCTAGTGTAACTAGCAAGAATACCACGAAAGCAAGAAAAAGAAGTACGCTATTAACTATTAACGTACCTGTCTCTTCCGAAACGAATGAGTACCTCTCAGACGCTCGTCCTACCATCGATGGATCTGAGTCT
+
CCBB?BCCCCBBBCCDDCCCCCCCC@BBC@BBCBBB@B@BBBBBBB?BC?C@BBBA@BCB+C;ABCCBBBB=<;3<=9;<<;';B<@5:::&9?@;@BBCCGECC?C@BE@BBB?@@BBCCCDCBCCCCBBB@CDCD@CAAACCCC?D@EAA>BCCCCCBB?BDCCA@>@D@AAA>>>AAB;AAA>ACCCC2BB?B>>>DBBBC>C>AA@A<@;?AC?@=@BAAAAA>A@BCD>CBB?BBCCCBB>AAABAAAD????C9938:818;===@@;@>>==<@>>>
@ATNG8:01348:06024
GATGGTAGTATCTGCACACTCTGTCCAGAAGATCAGGAACTCTAGAAGAATTCAGATTTTTAACACGAGAGTAAACGTAAAAAGAAGGTTTTACAAGACTCACGTTAACAATATTGCAGCAGTACGCACACAATCGAAGCGCAGTAAGGATGGCTAGTGTAACTAGCAAGAATACCACGAAAGCAAGAAAAAGAAGTACGCTATTAACTATTAACGTACCTGTCTCTTCCGAAACGAATGAGTACTACTCTCAGAGACACACTACCATCGATGGATCTGAGTCT
+
<>>>;?C>B?=B9;6CCCCCCBCCCADCC?CCIEBB@B@BCBDBDD@CD@C?CBBBBBBB3B?BBBCBBBBBCB9>>;;;;;*;C>D5;;;7;CCAECDCCCCCB>C@BC@DDD?BBCCCCCCCBBBCCCCC@C@@@>BAACCCCC@C@BBB@CCEDCCCC@CCCCCA?CC?CBB>@?BBB=BBB?BCCCC3BB?BAAACCCCC?B<;;CA<>:>?BCCACCBBBBC?B@CCD<AAC?BBCCBBAAACBBBCCBBBCBBCCBCBB@?BC???C@DCCABBCB??
@ATNG8:01352:06028
GATGGTAGTGCGTGAGAGAGAGACCCAGAAGATCAGGAACTCTAGAAGAATTCAGATTTTTAACACGAGAGTAAACGTAAAAAGAAGGTTTTACAAGACTCACGTTAACAATATTGCAGCAGTACGCACACAATCGAAGCGCAGTAAGGATGGCTAGTGTAACTAGCAAGAATACCACGAAAGCAAGAAATAGAAGTACGCTATTAACTATTAACGTACCTGTCTCTTCCGAAACGAATGAGTACGTGTGACGTACGTGAGCTACCATCGATGGATCTGAGTCT
+
AA@@<<CBABB@@BCDDDEEECCCE=CCB?CDCCCEACAA@AACCD@CC<A>ABAAAFDD3A?ACBBBB???AA<ABBCCCC5CD?B699:6:BB?CCCCCCCCC@D@BB?BBC@CCCCBBBDCGCCCBAA@@CCCC@CCDCBBAB=B=B@@=@BBCBBCB@CCCCCB?BB?BBB?BBBCD=BBA?>>>;>BBB?BCBB:9=BDAD@CBCC>B>BCB@@=@BA@@BC?A??@@;?BB?BCCBBBCAAABBCCBBBCCBBCABB9979???CBB?BBBBBBBBBB
@ATNG8:01357:06012
GATGGTAGTAGTACACTAGTCATACCAGAAGATCAGGAACTCTAGAAGAATTCAGATTTTTAACACGAGAGTAAACGTAAAAAGAAGGTTTTACAAGACTCACGTTAACAATATTGCAGCAGTACGCACACAATCGAAGCGCAGTAAGGATGGCTAGTGTAACTAGCAAGAATACCACGAAAGCAAGAAAAGAGGTACGCTATTAACTATTAACGTACCTGTCTCTTCCGAAACGAATGAGTACGTGTGACGTACGTGAGCTACCATCGATGGATCTGAGTCT
+
::@?=@BAC@C@?>CCECICCBBBCACCE@CC@@AA?A?CBBBBBC@BD?C?BCCBBBCB3B@BBBBBBBBBBA:9:;BABA2BB?C?BBB<BCC@CAAACCBBB@B@CC@BDE?BBDBBBCCCCCCCCCBB?BBBB@BBBCCACC?D?BBB?BCCCCCDD?BAAAAB@CC@BBB<??@@@;===999:9+9==29:?=?===8=5;;>>:><==CCC?CCBBBBB?B@BBB=BBB@??@CCCCBBBBCBBDCCDBBBA???BB@CCCBBBC@DCBBB??@CA
@ATNG8:01357:06021
GATGAGCTCTCTCATCGTACTCATTCGTTTCGGAAGAGACAGGTACGTTAATAGTTAATATGCGTACTTCTTTTTCTTGCTTTACGTGGGTTATTCTTGCTAGTTACACTAGCCATCCTTACTGCGCTTCGATTGTGTGCTTACTGCTGCAATATTGTTAACGTGAGTCTTGTAAAACCTTCTTTTTACGTTTAACTCCTCGTGTTAAAAAATCTGAATTCTTCTAGTAGTTCCTGATCTTCTGGATACACTCAATGTGCACCTACCATCGATGGATCTGAGTCT
+
C>B==CCB<=BBBB;;;C:69BBA4;:::)4?7@8<@AA9959<<99>4:473:9,7,333889=BBB@BCDED3AB?CDCD6339337(32;8233,333977133377//83///064988:B=BC8CAAA<?>?@=781595755755-255-29384:56626622+22525&2384:AAAA.536::(-(---(-...89399999%55545046::2855-----(-(-,6///6:::6:8555----(-//898838//(////>AC>C@A@AA@::9
@ATNG8:01360:06030
GATGGTAGCGCATATCAGCGCAGCCCAGAAGATCAGGAACTCTAGAAGAATTCAGATTTTTAACACGAGAGTAAACGTAAAAAGAAGGTTTTACAAGACTCACGTTAACAATATTGCAGCAGTACGCACACAATCGAAGCGCAGTAAGGATGGCTAGTGTAACTAGCAAGAATACCACGAAAGCAAGAAAAAGAAGTACGCTATTAACTATTAACGTACCTGTCTCTTCCGAATCGAATGAGTACCTCTCAGACGCTCGTCCTACCATCGATGGATCTGAGTCT
+
?<CDAE96;BBDDCBCCCCECBBCB=BBB?BCBBBF>@?@DCCBBB@CC@B?BBBBDDED5C?AADCCCCCCCB8AB:::::*;B>B=AAA7BBB=BA:<<CBBC@CFBC@CCC?AACCCBBBGCCCBBBBB?CBBB@CCG@AABB>B?B;<4:9:6>?>>:>BB@@@?@@<@AA;?@99:/77717?ABC1BB?BBBBBBACC9:99A@@4:49>ABB?B;;;AAB?B?BB?BBCC?B@AAAAA@@A@BBCGBBBBCAAA>A@@;@999BBC?B?@?BABABB
@ATNG8:01362:06044
GATGGTAGCTCACGTACGTCACACGTACTCATTCGTTTCGGAAGAGACAGGTACGTTAATAGTTAATAGCGTACTTCTTTTTCTTAGCTTTCTGTGGTATTCTTGCTAGTTACACTAGCCATCCTTACTGCGCTTCGATTGTGTGCGTACTGCTGCAATATTGTTAACGTGAGTCTTGTAAAAACCTTCTTTTTACGTTTACTCTCGTGTTAAAAATCTGAATTCTTCTAGAGTTCCTGATCTTCTGGAGATACACATGATACTCTACCATCGATGGATCTGAGTCT
+
<C<C@CD@@@:9555:556<>@@;;;;99BBDACCDJ>EFAI?;;;BCCB?CDA???B;>A;;4:=?=???<=<>800000$/6(/----(--/8858:;6>>=00/;./(.6769:=?:>@@;@;=:;;=;;;:=CCC8<;@=<==;;:?===>98187705<;@<@AB;<:A991555565(6165;;99;+;///>09//.779:7716666'5///648399;>99888;8<9>@9<79479<;@AAA????@>==>>><76//+/:<<<==9///666:6//
@ATNG8:01364:06050
GATGGTAGTGTCATATGAGAGTGTGTACTCATTCGTTTCGGAAGAGACAGGTACGTTAATAGTTAATAGCGTACCTCTTTTTCTTGCTTTCGTGGTATTCTTGCTAGTTACACTAGCCATCCTTACTGCGCTTCGATTGTGTGCGTACTGCTGCAATATTGTTAACGTGAGTCTTGTAAAACCTTCTTTTTACGTTTACTCTCGTGTTAAAAATCTGAATTCTTCTAGAGTTCCTGATCTTCTGGATAGCGACGCGATATACTACCATCGATGGATCTGAGTCT
+
5CDD@CABBCBBBBBBCFCCBCCCCBBBBB@A?CEHE?DD?B>CCDHGDFAFCCCC@C@BBBD?B@CDBCCBA@?@CCCCC5BB@CCDD>CBBB?BBB>BD?;<;JGD@CCCCCCCE@CCD?D?CCCCBBAA;ABCC@BABBFBBCCCCCCCBBC@CDC@@@>@@BBBBBCCCC@BAAAA:A>B;;;;;:*;G@AA=AABAABBBAA5<;<;*<BBBB@B@CCACCCCFBB?B@CBBBCD@CCC@BBBCCCCCCCCCCCCBBBCC@BCCDAACACEECCCCB@@
@ATNG8:01365:06031
GATGGTAGTAGTACACTAGTCATACCAGAAGATCAGGAACTCTAGAAGAATTCAGATTTTTAACACGAGAGTAAACGTAAAAAGAAGGTTTTACAAGACTCACGTTAACAATATTGCAGCAGTACGCACACAATCGAAGCGCAGTAAGGATGGCTAGTGTAACTAGCAAGAATACCACGAAAGCAAGAAAAAGAAGTACGCTATTAACTATTAACGTACCTGTCTCTTCCGAAACGAATGAGTACTACTCTCAGAGACACACTACCATCGATGGATCTGAGTCT
+
CCC>9BBDC>?>>>?CCDFFECBCB?B@@=@A@@ACAC@DBHCCCB=AAAL@BBA@@AAA1B<AAABCA@===;5;894444$4<7<4;;;+9@:2999;;BB@@?@>BB?CCC?CCBBCBCBAA;<;B@@A=@BBE@BCBDCCCC?C?CBB@BBBBBBAA?ABCCBB?BC?AAA@BBBDF=AAB?BBBCC3BE@???BCBA??<?:==:;5:5;;AAA>ABCDBBB@B=A@K>CBB???>@A???BBCCBBBBBA@@B>9889?:>;::@<@=@@@:==<888
@ATNG8:01366:06033
GATGGTAGGACGAGCGTCTGAGAGGTACTCATTCGTTTCGGAAGAGACAGGTACGTTAATAGTTAATAGCCTACTTCTTTTTCTTGCTTTCGTGGTATTCTTGCTAGTTACACTAGCCATCCTTACTGCGCTTCGATTGTGTGCGTACTGCTGCAATATTGTTAACGTGAGTCTTGTAAAACCTTCTTTTTACGTTTACTCTCGTGTTAAAAATCTGAATTCTTCTAGAGTTCCTGATCTTCTGGTGAGATATGCATGATGCTACCATCGATGGATCTGAGTCT
+
5CDC@BBC?DD@A@BBBCBBCBBB@BDCBB:9;:DDD>AC?C@CBBBCCC?CCDCC@CBDCBB>BAHIBB?CFDC>;;;;;*;:>B9;:89BAC:BBA>>@7;;;DBB@BBCDCCCC>??B?B?ACCFCCBB?BABB>AAABAAAABBCFBAAAB?B>>=AA=@<>>B??>>@@<@?AAA6A;?:=====.=@=@@,//////89897;CCC*99;;;:>49929?>>?>>;>:=>AA=>,///,/<<=A???>>>ABA=>><;=7=///==@6>>@@@>>>?;
@ATNG8:01369:06026
GATGGTAGTATCTGCACACTCTGTCCAGAAGATCAGGAACTCTAGAAGAATTCAGATTTTTAACACGAGAGTAAACGTAAAAAGAAGGTTTTACAAGACTCACGTTAACAATATTGCAGCAGTACGCACACAATCGAAGCGCAGTAAGGATGGCTAGTGTAACTAGCAAGAATACCACGAAAGCAAGAAAAAGAAGTACGCTATTAACTATTAACGTACCTGTCTCTTCCGAAACGAATGAGTACTGTATCTATGTGTGCGCTACCATCGATGGATCTGAGTCT
+
5ABC?BCCDDCBCCCCCCCCCCCCB@BCC@DCCCCC@C?CCCCCDD@BB=?<?A@==???.??BBEBABBCBBB>>>@BBBB5CG@D?CCC;CCCACDCCCCC::6;=AA=BBB?BBCBBBDECCCCCDCBB@CCCD?BAC@@@CB?C@B@@?@CCEDCCC?BBBBCB?CC@BBB>AAAAC<A??<?CCCC3BB?B999CBBB@;?;?C;;5;6;ACCC@CCBBBCC@C?CDD@E??>@ACCCCCAAABBBBBBBBBBBBAAACC?A>>>==A@BBBBBBABBB
@ATNG8:01376:06059
GATGGTAGTGGTGTCTCTGAGAGTAGTACTCATTCGTTTCGGAAGAGACAGGTACGTTAATAGTTAATAGCGTACTTCTTTTTCTTGCTTTCGTGGTATTCTTGCTAGTTACACTAGCCATCCTTACTGCGCTTCGATTGTGTGCGTACTGCTACAATATTGTTAACGTGAGTCTTGTAAAACCTTCTTTCTACGTTTACTCTCGTGTTAAAAATCTGAATTCTTCTAGAGTTCCTGATCTTCTGGAGATACACATGATACTCTACCATCGATGGATCTGAGTCT
+
;5;>8<==6626@<<<=??CDDB:999>::==?:BBAD<BC?B<@@@AAAB?BCBCC?C@CCCC@CABCEDGCCCB>AAAA@,A>9=;::,:==@>BBB@CC@AAACBC?ABCCCCCC>@@@<@;A@B@BAAAACCBB?BBBCCCABBCCCCCB@@<@@@?BC@D@CBBCA@ABD>A;;;;-;=C;BBB<AAAAAAB9B999@@@99929999$9::>9:;9?@=@@BBBAB?C=@@BA@@=@@@9ABB;;;CAAAECDCCBAA;;6;@@>=9;6;@@BAB@@@A
@ATNG8:01377:06030
GATGGTAGTATCTGCACACTCTGTCCAGAAGATCAGGAACTCTAGAAGAATTCAGATTTTTAACACGAGAGTAAACGTAAAAAGAAGGTTTTACAAGACTCACGTTAACAATATTGCAGCAGTACGCACACAATCGAAGCGCAGTAAGGATGGCTAGTGTAACTAGCAAGAATACCACGAAAGCAAGAAAAAGAAGTACGCTATTAACTATTAACGTACCTGTCTCTTCCGAAACGAATGAGTACTACTCTCAGAGACACACTACCATCGATGGATCTGAGTCT
+
5A;?<@DCCCBCBEDDDBCCCBCCCFLBC@BBBCBB>B?AADDCAA?AA>AAAACBACCC3C?CCAABBBBBBA8<=;;<<<);@>@5:;;-:@?;@BBBCJC;;8;?BB?CEF@BBBBCBCBCCCBCCCCB?BCBB?BAAABBDD?F?BBB@CBCBCAAA@EDD???@BC?BBF=??ACC;A995:ABDB3BB?BBBBBBBB@<@=?AHE:>:=@BBB?BBBCCDC>A>ABC>CCC?CCBBBBBBBBBBBBCBBBBBBBA@@CD;@>AAAAC?BBBBBBBBBB
@ATNG8:01328:06084
GATGGTAGTGTCATATGAGAGTGTGTACTCATTCGTTTCGGAAGAGACAGGTACGTTTAATAGTTAATAGACGTAACTTCTTTTTCTTTGCTTTCGTGGTATTTCTTGCTAGTTACACTAGCCATCCTTACTGCGCTTCGATTGTGTGCGTACTGCTGCAATATTGTTAACGTGAGTCTTGTAAAAACCTTCTTTTTACGTTTACTCTCGTGTTAAAAATCTGAATTCTTCTAGAGTTCCTGATCTTCTGGACAGAGTGTGCAGATACTTCCATCGATGGATCTGAGTCT
+
BACB?B@@?;:::<955599999999997://)///:1996:7595>95515<<@=@4@;>=54./4:9///;::479454444$4;<4:;;?6;;<=7<555)5;)////774/555<<55.555.5599999955.5555.5;9566666<=<===5606?;8<A:>7?@>>>>???;@<<<<<*<8=7;;>>>+<;>@@/5695555559.5555$55555.56<;6;99///<7<6<<>>==9<<<<@@>>@?;::99>@@AC;;8;@CCAA:;:8997===>>??
@ATNG8:01331:06087
GATGGTAGTATCTGCACACTCTGTCCAGAAGATCAGGAACTCTAGAAGAATTCAGATTTTTAACACGAGAGTAAACTGTTAAAAAAGATGGTTTTACAAGGACTTCACGTTTAAACAATATTGCAGCAGTACGCACACAATCGAAGCGCAGTAAGGATGGCTAGTGTAACTAGCAAGAATACCACGAAAATGCAAGAAAAAAGAAGTTACGCATATTAACTATTAACTGATACCTGTCTCTTCCGAAACGAATGAGTACACACTCTCATATGACACTACCATCGATGGATCTGAGTCT
+
:A<D@;;6=<555;;;>>@>>?999.555.5555;?5=89;:555<9>>9>:==555==;$713338;78888816600*/;;;;&///96:::/9:;*/(///(/=333;(33(33,333.3==:>;;;=<555;6669@A@@?@@@@<A@@<@=BBB?BBBAA:;9<;;>==B@CB<?>>10/////&//660666666$6818818883333717387:6595/////:>;9::00//3;600/)3771773222877899>>@<<8:@BBBBEDD?99:AAAC@BBA899??>>
@ATNG8:01336:06100
GATGGTAGCTCGCTGATGATATCTCCAGAAGATCAGGAACTCTAGAAGAATTCAGATTTTTAACACGAGAGTAAACGTAAAAAGAAGGTTTTACAAGACTCACGTTAACAATATTGCAGCAGTACGCACACAATCGAAGCGCAGTAAGGATGGCTAGTGTAACTAGCAAGAATACCACGAAAGCAAGAAAAAAGAAGTACGCTATTAACTATTAACGTACCTGTCTCTTCCGAAACGAATGAGTACACACTCTCATATGACACTACCATCGATGGATCTGAGTCT
+
6DDD?BBCCCCCB@@ADDDCBBCCC@CCD?BBCCBB?B@CCDABBB?AB>B?BCCBBBBB3B@BBCADDCCBBB8??=???@,@A=@=BBB<CEGAECCCCCCCC?C?CC?CBB?BBBBBDDDEEBBCCDCC?CBBB?BAAACAAA@B@CBB?BBDDDCBB?BCCBCB@AA=@AA:???>=5<<<99:9999%9@;?98:BB@@C7;5:<>=5:6;@BCC?BBBCBBB@B@BBC>CBB?BBCCBBBDBBBBBBBBBB?B???CBBB?AABBCCC?CABBC>>?BB
@ATNG8:01339:06099
GATGGTAGACACGTGTGCTCTCTCGTACTCATTCGTTTCGGAAGAGACAGGTACGTTAGTAGTTAATAGCGTAACTTCATTTTTCTTTGCTTTCGTGGTATTCTTGCTAGTTACACTAGCCATCCTTACTGCGCTTCGATTGTGTGCGTACTGCTGCAATATTGTTAACGTGAGTCTTGTAAAAACCTTCTTTTTACGTTTACTCTCGTGTTAAAAATCTGAATTCTTCTAGAGTTCCTGATCTTCTGGTCGATGCGCACTGACACTACCATCGATGGATCTGAGTCT
+
5<<C=<?CBBBA@;=@7/0////9<9;ABBBB@BBEH8:;=?;:;4=:44.4;888044;999.4.55545//)/92///999(999.77990555>6<66169:;?>?<B<AACCB@@?;@:;69;@@@BBB:;2:>@?9@::9:599<=>;;9://)///)/949299<444:44.499999'9.4.55==>+;<A>>3;5949999998<==>+;;956165<<7696665<8=7;;<<;9:99=3==999555555<<<>>>>00,0>>>@??;ABBBBAB:;;
@ATNG8:01340:06096
GATTAGTCTCAGATTGTCTATAGTACTCATTCGTTTCGGAAGAGACAGGTACGTTAATAGTTAATAGCGTACTTCTTTTTCTTGCTTTCGTGGTATTCTTGCTAGTTACACTAGCCATCCTTACTGCGCTTCGATTGTGTGCGTACTGCTGCAATATTGCTAACGTGAGTCTTGTAAAACCTTCTTTTTACGTTTACTCTCGTGTTAAAAATCTGAATTCTTCTAGAGTTCCTGATCTTCTGGACGACGCGCACTGACACTACCATCGATGGATCTGAGTCT
+
BBC:BCBBBBBBDDAFABBCBBCECCCC@??ABCC>AA>@>BCAABDC@BCCGCAC@CCCF@J@BCCBBAA@B>ABCBC2;;:;BBB>B;;:<A@D>BB::;@ACC?BBCCEBBB@CBB?B?BB@@@BAA?BBBB?CBBBCDCBBBBB@@@BB>A;;5;@;;5;B>>@?AAB?BBBCD:C?A=;;;;;)9@ABD?LA@@ABB<;;5;;;;*;@@;;:;@BC@CDBBBCCACEHEHCCCACCB@CC@@:;;;;BBCCCCDCCCC@CCCDEIE?B;;;DBCBCC
@ATNG8:01346:06095
GATGGTAGTATATCGCGTCGCTATCCAGAAGATCAGGAACTCTAGAAGAATTCAGATTTTTAACACGAGAGTTAACGTAAAAAGAAGGTTTTACAAGACTCACGTTAACAATATTGCAGCAGTACGCACACAATCGAAGCGCAGTAAGGATGGCTAGTGTAACTAGCAAGAATACCACGAAAAGCAAGAAAAAGAAGTACGCTATTAACTATTAACGTACCTGTCTCTTCCGAAACGAATGAGTACTGTATCTATGTGTGCGCTACCATCGATGGATCTGAGTCT
+
@?A?<;=?;;<<=>==BBCCCCBBBACCD@C@@A;;9;@CBCBCBC@CC@C?BB@@A@AA,@>A@?@CBLEF?B?AABBDDD2BD?C<@@@7AAB>BAAACCECC@KG@@?ACD@BBAAABCDCCCAAABBB=A;<;=@BDBBABC?B?B;;7;BBBBCCC?BBC@?>9::600/4::/333&333178899.:=7888===@@><>8<?::7;<==BBB>ABAA@@??C=?@B=B::8:AAAAAABBBBCCB>??@B????B@@A>>FB>>>D@BBABABBBBB
@ATNG8:01348:06090
GATGGTAGCATCATGCATATCTCACCAGAAGATCAGGAACTCTAGAAGAATTCAGATTTTTAACACGAGAGTAAACGTAAAAAGAAGGTTTTACAAGACTCACGTTAACAATATTGCAGCAGTACGCACACAATCGAAGCGCAGTAAGGATGGCTAGTGTAACTAGCAAGAATACCACGAAAGCAAGAAAAAGAAGTACGCTATTAACTATTAACGTACCTGTCTCTTCCGAAACGAATGAGTACGAGAGTCAGAGCAGAGCTACCATCGATGGATCTGAGTCT
+
9::<488:99;95555555/7:://)///)////;:)/)/77789C=??8;8<<77:?;>+@=/////39333=588@<>CC1@A>@:@@@7@BB?CABBACBBDAD@DDACCB>A@@@@BCBCCCGGBBAC?@@@@=@CBBD;;;?B>B@@;?;;9@>>:7;;=B<B>BB>@@@=@@?CE<>?>898999(9@;@AA?????>?@<>>>=794;=;;9:?99995:6:7<;;1833-7777<>>?BB===BBACC?><;;777=8>===A>A?ABAAA9:9DB
@ATNG8:01350:06066
GATGGTAGTGATACAGATCAGACACCAGAAGATCAGGACTCTAGAAGAATTCAGATTTTTAACACGAGAGTAAACGTAAAAGAAGGTTTTACAAGACTCACGTTAACAATATTGCAGCAGTACGCACACAATCGAAGCGCAGTAAGGATGGCTAGTGTAACTAGCAAGAATACCACGAAAGCAAGAAAAAGAAGTACGCTATTAACTATTAACGTACCTGTCTCTTCCGAAACGAATGAGTACAGAGAGTACGATATGTCTAATCGATGGATCTGAGTCT
+
AC=B?BBBBCCCBBBBCCEDEE@BA@DCC?BCCECB>A@ACCDCC??A>A?CCC??>>?+=6BB=BB?@@899,9?:<;;.4@:?2;;;*;@B?BBAABECAA?A@CCACCD@BBCCCCCCCBCCBCCBB>ACAB>BBBCCCCB?B<@@B=BBCBBBCA>@@@@AB>BB@BCC?AAACD;A::49AAAA/AA=99:?BBBBA?B?BBAA3818=ABB@CFBBAAA?B?BCF@BBD@BAABBAAAAABBCB??@BBBBBBBBC?B???CD@BBBBBBB?;;
@ATNG8:01352:06083
GATGGTAGTGTGTCTCTGAGAGTAGTACTCATTCGTTTCGGAAGAGACAGGTACGTTAATAGTTAATAGCGTACTTCTTTTTCTTGCTTTCGTGGTATTCTTGCTAGTTACACTAGCCATCCTTACTGCGCTTCGATTGTGTGCGTACTGCTGCAATATTGTTAACGTGAGTCTTGTAAAACCTTCTTTTTCGTTTACTCTCGTGTTAAAAATCTGAATTCTTCTAGAGTTCCTGATCTTCTGGAGATATCATCAGCGAGCTACCATCGATGGATCTGAGTCT
+
5>A?<>CBC>BDDCCCCCEECCCCCCCCCDCC?CCCC:AA?A@DCCCCCC?CCCCD@D?ECCC?D?CCCBBBCEE<99:::*;C=BAAB<BB@@=@BB?CC@BABICCACAABCCCC@CCC?C@CDCCCBBB?BBCC?CCCCBBBCCCCCCABBB?BCB?CC@B@BBBCDCCCC@D;;;;.;>@>;;;;;*;ABB=CGCCHCCBBB@BCBC5CCCCB?A@;;8;ACCBBAACABABCCC@DCC@CCCBBBEBBDBBECDDDBBB>BACBCCC?CBBBCCCBBB
@ATNG8:01354:06061
GATGGTAGATACTCGCTGATACACCCCAGAAGATCAGGAACTCTAGAAGAATTCAGATTTTTAAACACGAGAGTAAAACGTAAAAAAAGAAAGGGTTTTTACAAAGACTCACGTTAACAATATTGCAGCAGTACGCACACAATCGAAGCGCAGTAAGGATGGCTAGTGTAACTAGCAAGAATACCACGAGAGCAAGAAAAAGAAGTACGCTATTAACTATTAACGTACCTGTCTCTTCCGAAACGAATGAGTACTGTATCTATGTGTGCGCTACCATCGATGGATCTGAGTCT
+
;<:;7;<<<?5555559995555595&4998>;;;=@4969:9:;/0*/61617:<>==;;$33(399999;33333&374444444"444)44)5<<<(;555)555559>55.539;7=6626>BBCCCDBBBGDDCDC?BA;;6<AAABB@?<@?@DEABBBCLCDB?DAAA??;??:=@@:??BBABBBA?ABBBB3BB?BB@BBBBAB?B>BBBC?B@CCCCB@CCAA???>A?ABB=BCC?AAABBBCCBAACCAAACBBBBBBAAA?<?ABDA@C@BBCBBBCCBA
@ATNG8:01360:06101
GATGGTAGTATCTGCACACTCTGTCCAGAAGATCAGGAACTCTAGAAGAATTCAGATTTTTAACACGAGAGTAAACGTAAAAAGAAGGTTTTACAAGACTCGTTAACAATATTGCAGCAGTACGCACACAATCGAAGCGCAGTAAGGATGGCTAGTGTAACTAGCAAGAATACCACGAAAGCAAGAAAAAGAAGTACGCTATTAACTATTAACGTACCTGTCTCTTCCGAAACGAATGAGTATGTGTGACGTACGTGAGCTACCATCGATGGATCTGAGTCT
+
6DED@CCCCBBCCCCDCCCCCCCCC@CCCACCAAAD@D?AACAABD?CC?C?@??9::::):<DBBBCAAB??=3<?:;;;;*;A>C<@@@9BCCADBBBECDADBBB?BDC@BBBBBBCCCBBBCBABC@CABB?CBBBBEDC@C@CBB@B@@@CCCD?BCCBCC@A@>@CC=@?A??8?::48????2@A=ACCBBAAAB?B?BCCC?C?BBBBB?AAAC>???B=AAA7ACD@CBBBAABEDBCBBAAAACCCDBCBABBAB???CCF@BAAABCBBBA
@ATNG8:01366:06080
GATGGTAGTATCTGCACACTCTGTCCAGAAGATCAGGAACTCTAGAAGAATTCAGATTTTTAACACGAGAGTAAACGTAAAAAGAAGGTTTTACAAGACTCACGTTAACAATATTGCAGCAGTACGCACACAATCGAAGCGCAGTAAGGATGGCTAGTGTAACTAGCAAGAATACCACGAAAGCAAGAAAAAGAAGTACGCTATTAACTATTAAACGTACCTGTCTCTTCCGAAACGAAATGAGTACACATCGTCGTGTCGTGCTACCATCGATGGATCTGAGTTT
+
5BCC?BBBBCCBBBBGCCCCCCCCCACCC?AABBBB@B?BBCCBAE@CB?B@CEBAAAAA2A?BFBCCBBBBBB9>=9;;;;*;C=A5;;;.;BB?BC;;9BBBC@B@;;:;BD@DCCBCCCCCHCCCCCDC@EBDB@CBCCBBBB?B?BBC@BCCCBBDC@CBBBBB?CD?CAB?BCDEE>>??>AACCC3BB?BBBAA@@990818;66066(6::;:?@@?>@=<8<8889.7777*7;<;@A@CBABABBBBBA999@@A@@@?A:::@??:?A???BBBC>
@ATNG8:01366:06098
GATGGTAGCACGACACGACGATGTGTACTCATTCGTTTCGGAAGAGACAGGTACGTTAATAGTTAATAGCGTACTTCTTTTTCTTGCTTTCGTGGTATTCTTGCTAGTTACACTAGCCATCCTTACTGCGCTTCGATTGTGTGCGTACTGCTGCAATATTGTTAACGTGAGTCTTGTAAAACCTTCTTTTTACGTTTACTCTCGTGTTAAAAATCTGAATTCTTCTAGAGTTCCTGATCTTCTGGTAGAGCGTGCATATATCTACATCGATGGATCTGAGTCT
+
5B=B@BCBBBCCCCCCCCC<;;AAJCCCCCAA>ABBB=BB?A@DDCCCDC@CBBBB@B@BCCD?B?BCAAACCCC?AA@@@2@A:A::9/7AAA@CCF?CB?BBADDC<??BBDCCC?A@?=D<@@@@=:::;?>??;>>@@>>>>A@@@@@>>><@==:=@;?:>::;AA@@@<>>=AB6B=D;?>AAA/AA;;;)988898=>>=:=DFD.A89:@9@;>>:=AA????=C=@???@A:==A<A@@>>>>=>@@AAAB===///===A;;7;=A>?>??>A
@ATNG8:01368:06066
GATGGTAGGCACTGCGCACACATCCCAGAAGATCAGGAACTCTAGAAGAATTCAGATTTTTAACACGAGAGTAAACGTAAAAAGAAGGTTTTACAAGACTCACGTTAACAATATTGCAGCAGTACGCACACAATCGAAGCGCAGTAAGGATGGCTAGTGTAACTAGCAAGAATACCACGAAAGCAAGAAAAAGAAGTACGCTATTAACTATTAACGTACCTGTTTCTTCCGTAACGAAATAGAGTACGAGAGAGCACACGTGTCTACCATCGATGGATCTGAAGTCT
+
;==>;>>@<>666=555<55;>99;2;:@<?BBCDG@GADDCBBBD?CB@D@BBBAADDD3E?BBBBDEBBBBB=??@BBCB2CC>A>BBB9BCC@CCCBBBBBB?B?AA=ABA<@@AABCCCJCBBBBB@@>@BBC?BBBBAAAB?B?B;:;;CCDCBBA@BBBBCB?AA?99:>BB@A@:???<?CCCC3CE@CAAABB==<0719>>A5:7:>BAA=;;00+0:6:*..,),,,,(,,-/867788:9::455==<<==444=>7=<;;?=94//////(/86.
@ATNG8:01372:06085
GATGGTAGACATATCGTACTCTCTGTACTCATTCGTTTCGGAAGAGACAGGTACGTTAATAGTTAATAGCGTACTTCTTTTTCTTGCTTTCGTGGTATTCTGCTAGTTACACTAGCCATCCTTACTGCGCTTCGATTGTGTGCGTACTGCTGCAATATTGTTAACGTGAGTCTTGTAAAACCTTCTTTTTACGTTTACTCTCGTGTTAAAAATCTGAATTCTTCTAGAGTTCCTGATCTTCTGGTGTCTGATCTGTATCACTACCATCGATGGATCTGAGTCT
+
@B>C>?@BCCDCBCCCCCCACC?>A@:;:BBC?BBCC?AA@@?BBCBCBC?BBAABAC@BB??<??CAAAAA@>@;@ABBB2@?9>973(3777488:?BBBBBCCC?CCBAA?::8;CB<A;>>>?@::;<<==@588>B=>>?>>>>>>A@>9?>><>A=D=AA@;;<???:>>?>>2>:?5;;===+=?@AB8?==886>:99:@@@@.;<<9<6<4<<4<=<<???<?;@@;;;@;>?@<??>>>ABA@@@@@A;;<BAA:=9666//+/67<@??=;;
@ATNG8:01329:06151
GATGGTAGCACGACACGACGATGTGTACTCATTCGTTTCGGAAGAGACAGGTACGTTAATAGTTAATAGCGTACTTCTTTTTCTTGCTTTCGTGGTATTCTTGCTAGTTACACTAGCCATCCTTACTGCGCTTCGATTGTGTGCGTACTGCTGCAATATTGTTAACGTGAGTCTTGTAAAACCTTCTTTTTACGTTTACTCTCGTGTTAAAAATCTGAATTCTTCTAGAGTTCCTGATCTTCTGGAGATACACATGATACTCTACATCGATGGATCTGAGTCT
+
;>CC@BABCDCBBBCCCCCBABDDGBBBCDCC@CCCD>CD?B?BCCCCBC@BCBBA@B?CBAA?A@CDBCACCCC??@?<?,==9?:::,9AAB@CCF?BB999?CBB?BCCBBBBB>AAA<A<AA>>=::;<>>>><A???>>>@@@AAAD???;>>>=@@;?;@@AABB>>=;>@@@@5@=F=@@@@@.<<;;;066;///=67:5;;:;+:99:A;A8>>7=CBB=>>=C;??CAAA<@>>;===A@@@>>><<899<A=767@@@A??;?B@@@@@@??
@ATNG8:01335:06149
GATGGTAGCAGACGTGACAGAGCGCCAGAAGATCAGGAACTCTAGAAGAATTCAGATTTTTAACACGAGAGTAAACGTAAAAAGAAGGTTTTACAAGACTCACGTTAACAATATTGCAGCAGTACGCACACAATCGAAGCGCAGTAAAGGATGGCTAGTGTAACTAGCAAGAATACCACGAAAGCAAGAAAAAGAAGTACGCTATTAACTATTAACGTACCTGTCTCTTCCGAAACGAATGAGTACGAGAGTCAGAGCAGAGCTACCATCGATGGATCTGAGTCT
+
44AB>@966AAD;9:65=666;>=A=B::49>;///7838--//::6::6<7444::99:)8,33888:;=:::13744444$4<7<.555&555.5655;;;55.434929>>6>@>;956=9??999@A?:>@00+/99978377(95::>:;666666=8=BABCF?881337/77;<<5<993:???@2@>>@BBBAA=CA:>:<=99.6/5;@AB@BA<<;?>9=9<<<8:==4;973773>@:88=<<8:443<<888=938622225?BBBBBBB@B7
@ATNG8:01340:06114
GATGGTAGGCGTGTGAGAGTCTGCCCAGAAGATCAGGAACTCTAGAAGAATTCAGATTTTTAACACGAGAGTAAACGTAAAAAGAAGGTTTTACAAGACTCACGTTAACAATATTGCAGCAGTACGCACACAATCGAAGCGCAGTAAGGATGGCTAGTGTAACTAGCAAGAATACCACGAAAGCAAGAAAAAGAAGTACGCTATTAACTATTAACGTACCTGTCTCTTCCGAAACGAATGAGTACGAAAGTCAGAGCAGAGCTACCATCGATGGATCTGAGTCT
+
;CCB@BCC@CBBBBBBCCD@@A@@@4;CE@BBCCCC@C@CCCCBCB?BC@B?CB=:;;;;);=ABBCBBCCCCG=BA98777(7=9>199929@A@EABABCBBB>B>B>;@??9==>>@A??@@>>>@>==:=>>>:;;<=9:6718=B@B?BAAACCCC?CCACBB?BB?ABB>AABBB=AA?;99999(7:4;>@@AACAA:=9=AA@;C;AA556;AAAA>>>=A=AAA:ABB>>??BA@A99929@@DCAA@@>>>@@@@=@@BBBBB?BBBBBAAABB
@ATNG8:01340:06149
GATGGTAGGAGACACGTCGCACACGTACTCATTCGTTTCGGAAGAGACAGGTACGTTAATAGTTAATAGCGTACTTCTTTTTCTTGCTTTCGTGGTATTCTTGCTAGTTACTCTAGCCATCCTTACTGCGCTTCGATTGTGTGCGTACTGCTGCAATATTGTTAACGTGAGTCTTGTAAAACCTTCTTTTTACGTTTACTCTCGTGTTAAAAATCTGAATTCTTCTAGAGTTCCTGATCTTCTGGTATACCCACTCGCTCGCTACCATCGATGGATCTGAGTCT
+
;CCC@CAB?BCCCCCCCAAACCCCBBCCDCCC@CDCC>CCAC@CCCDDBB?BCCCB?C?CCCC?C@CBBABCCCC?AA@@@2AB@EBBD>BBBB?BBB?BC?BAACCC?CA@ABBBB>BB@;?=AAAA?<<<=@@@A:>>@@>>>>@AA??>>>A;??>=AA=C9>>AAABAAA;@@@BA5A=@;?DCCC/AAAAA2::<9::A?@?<ACDD/A>>>A=B<??;@AAAA@@;@=AAAAAA:??A=AAA??@9=>=@AAA@?A>>>;;;<?AAA:??>>>888?@
@ATNG8:01345:06135
GATGGTAGGCGAGAGTGAGACGCAGTACTCATTCGTTTCGGAAGAGACAGGTACGTTAATAGTTAATAGCGTACTTCTTTTTCTTGCTTTCGTGGTATTCTTGCTAGTTACACTAGCCATCCTTACTGCGCTTCGATTGTGTGCGTACTGCTGCAATATTGTTAACGTGAGTCTTGTAAAACCTTCTTTTTACGTTTACTCTCGTGTTAAAAATCTGAATTCTTCTAGAGTTCCTGATCTTCTGGTGAGATATGCATGATGCTACCATCGATGGATCTGAGTCT
+
:55B@BB=;BBAB@@;;?CBCBAACBBDLCCB?B:;;7;A?B@BAA@@;<7;B@@@>A@AAAB?B>AABBBBB=<977989$7917333(399>=A9929A<@@ABBB@CCA?99::=>>>;>:==?==;;;=@@@A7;;A@@@C:::<:;;===5;;;5;;6;9999668:;;/..7;;+5375>>CCC.<<<??7?A@>>8::DD57666)6///97;1;;5:<<96//*/498;@=?7::?;===>>:;;;;==;;;;;=>A;;;;;;;K>>>>>??>==:
@ATNG8:01349:06114
GATGGTAGCATCATGCATATCTCACCAGAAGATCAGGAACTCTAGAAGAATTCAGATTTTTAACACGAGAGTAAACGTAAAAAGAAGGTTTTACAAGACTCACGTTAACAATATTGCAGCAGTACGCACACATTCGAAGCGCAGTAAGGATGGCTAGTGTAACTAGCAAGAATACCACGAAAGCAAGAAAAAGAAGTACGCTATTAACTATTAACGTACCTGTCTCTTCCGAAACGAATGAGTACGAGAGTCAGAGCAGAGCTACCATCGATGGATCTGAGTCT
+
4A>:5;<?A@A@@A@ACFFCCBBBD?B=B?BCCDCD@DAAAAAAA@=AC@B@BBBBBB==+B=BBAAAAAA999+99;9994$4;7;.444&5994;BBBBHFCA=A@@@?@BB?CCCDCCCBBBCCCBBB@@<=00-0@@@BB;;8;?BAA>BBA@BE<;8;AAABB?@@=?@@=@@@AA<ABF@CCCAC2CC>AABBBBCBB>B?>>:?5:5:@BBB@CBCDABB@C=???9?AB>BBBCDCBBCBB@??BCBBAAAABBBCA?ACCDA>A?BBBBB???BB
@ATNG8:01349:06128
GATGGTAGTGTCAGTGCGCGTCGTCCAGAAGATCAGGAACTCTAGAAGAATTCAGATTTTTAACACGAGAGTAAACGTAAAAAGAAGGTTTTACAAGACTCACGTTAACAATATTGCAGCAGTACGCACACAATCGAAGCGCAGTAAGGATGGCTAGTGTAACTAGCAAGAATACCACGAAAGCAAGAAAAAGAAGTACGCTATTAACTATTAACGTACCTGTCTCTTCCGAAACGAATGAGTACACATCGTCGTGTCGTGCTACCATCGATGGATCTGAGTCT
+
CACC?CABBAAA@BB@BBCCCCBDD?BBDABBAA@@=@?BBB@@@B?BB@C@CBBAAA@@2A?BBDDCCCC>>>7<9;;ABC2BCAC@DGE<CCF@CC=<;CC;;;;?BD@BCB>BB@@@@CBCCCCCDCCC@CCCC@CACCCCBC?F@C@@>@AAACBCB?CBAA@C?CC?@AA?BBBBC<A??9?>=>=.?C=ABBBBBBBA:=9=??>;?<@@BBB@BCC@@@B?B7:9B>BCC@BBBBBBBBCAABA???CB@AA:99?BB>ABBBBBB?BBBBCBBBBD
@ATNG8:01351:06131
GATGGTAGCGCACACATAGATACAGTACTCATTCGTTTCGGAAGAGACAGGTACGTTAATAGTTAATAGCGTACTTCTTTTTCTTGCTTTCGTGGTATTTTGCTAGTTACACTAGCCATCCTTACTGCGCTTCGATTGTGTGCGTACTGCTGCAATATTGTTAACGTGAGTCTTGTAAAACCTTCTTTTTACGTTTACTCTCGTGTTAAAAATCTGAATTCTTCTAGAGTTCCTGATCTTCTGGCTCTCGTAGACAGATACTACCATCGATGGATCTGAGTCT
+
BCCC@CBBBCCDBBBCAABBCEBCBBEBBBCC@BBBD=CC@E@CCCBBAC@CCBBB@B?BBBB@C@CGCCCCCCC@CCDEE5@@<@AAA<BACC?CBBBB6;;;CCCACDCCCBBC?BBC@C@CBAAAAAB@DBBB?CAAACCBBCC@@@@@@@=AA@?CB?C:;;BCCCDCC@CBBBB9C@C?CCBCB2CDBBB<B@AABCCAAA@CFFG5CBB;;9;@BC@CAAADCCACACDCBCB?B@A?ACAAACBBBEBBCCDBBCCC@AABDDCC?BBBCC????:
@ATNG8:01352:06128
GATGGTAGTGCGTGAGAGAGAGACCCAGAAGATCAGGAACTCTAGAAGAATTCAGATTTTTAACACGAGAGTAAACGTAAAAAGAAGTTTTTACAAGACTCACGTTAACAATATTGCAGCAGTACGCACACAATCGAAGCGCAGTAAGGATGGCTAGTGTAACTAGCAAGAATACCACGAAATCAAGAAAAAGAAGTACGCTATTAACTATTAACGTACCTGTCTCTTCCGAAACGAATGAGTACACATCGTCGTGTCGTGCTACCATCGATGGATCTGAGTCT
+
=>==9=>?D?CBBBECCCCCCCCCG>BCB@CBBBAB?B@BBCBBAC@CC=A>ABB@@AAA2@@CBC@BBBC><=7<=9<;;;);D@BCBCB5DFEGEDCCCCCBB@B@BB?BCC@BBBBDCCCDDCCBCBBB@CCBB?BABBBBCB?C@C@@?@FCCBCCC@CBBBBB?BC>B@B?BBBCC>BBB@BBCAA2>><>AACCBA>><:=A;::=A=A?BBB?BCBBBCCAD>AAB=BBB@BBAA@CCCCCBBBBBBBAAAA????CD@CCAAACC?DBBBBBBBAA
@ATNG8:01353:06126
GATGGTAGTGCGTGAGAGAGAGACCCAGAAGATCAGGAACTCTAGAAGAATTCAGATTTTTAACACGAGAGTAAACGTAAAAAGAAGGTTTTACAAGACTCACGTTAACAATATTGCAGCAGTACGCACACAATCGAAGCGCAGTAAGGATGGCTAGTGTAACTAGCAAGAATACCACGAAAGCAAGAAAAAAGAAGTACGCTATTAACTATTAACGTACCTGTCTCTTCCGAAACGAATGAGTACTACTCTCAGAGACACACTACCATCGATGGATCTGAGTCT
+
:>>>;>??>=====;@ACCCCCB@D8AA;<;D?CB=>B?ABC::6C@DF?B>>>?@@A@@1A;ABD?>?CB<>>8??@BBCC5CC@C@DDD9BBC@ECCCCDDA@<@?AB?CBC?BBBBBCBBBCBBCDCCC@@@@C?A@BBCCBB?B?B;;8;CBBBBCC?BBBAAA@BB?BBC=?????8>@>>@@@@@@&>A?998?BABBC@B?BB@A<?<?BECC@CGBBBBC@C?BBC=BBB?BCC@?@CCBABBBBBBBAAAABAAAAB?B?B@>>A@CCCDC??@BA
@ATNG8:01358:06119
GATGGTAGAGAGAGCTCTCTCATCGTACTCATTCGTTTCGGAAGAGACAGGTACGTTAATAGTTAATAGCGTACTTCTTTTTCTTGCTTTCGTGGTATTCTTGCTAGTTACACTAGCCATCCTTACTGCGCTTCGATTGTGTGCCGTACTGCTGCAATATTGTTAACGTGAGTCTTGTAAAACCGTTCTTTTTACGTTTACTCTCGTGTTAAAAATCTGAATTCTTCTAGAGTTCCTGATCTTCTGGTATACACACTCGCTCGCTACCATCGATGATCTGAGTCT
+
5A9:.5<A?@A@@@<666BHGACBB@<;;<AB@DFCD?FD?C@CCBBBBB@BBABA?B@BBBB@B?BBBBBBBBB@BBCDD3BB?BBBC>BBBB@BBB>AB<>>>A@@=ACCCBABC>B>@<=9<<>97:::;>DDE:=<<<8818===>AFB>>=7;;>;>B<><>BB???@AA:>>@@@6A>??7;;BBB/B@?@?9?===>====?;@BBB/A===A<A;>><>?@@888=B=@@???A=ABC=?>>>>@@A>><==:::@???;>=::;:;;<<///=@=>
@ATNG8:01358:06120
GATGGTAGTGTCAGTGCGCGTCGTCCAGAAGATCAGGAACTCTAGAAGAATTCAGATTTTTAACACGAGAGTAAACGTAAAAAGAAGGTTTTACAAGACTCACGTTAACAATATTGCAGCAGTACGCACACAATCGAAGCGCAGTAAGGATGGCTAGTGTAACTAGCAAGAATACCACGAAAGCAAGAAAAAGAAGTACGCTATTAACTATTAACGTACCTGTCTCTTCCGAAAACGAATGAGTACTGTATCTATGTGTGCGCTACCATTCGATGGATCTGAGTCT
+
55::39559;6CCDCBB@B9666==:>CC@CGCCBC@CAEBBAACC@CC9C:@?=77777'7183@@AAA>?>C9<<:::;;*;@>C5;::*9=>;@999995;=8@<9989DC>AA:9:9AA?:;9BBCCC@B;::<AA@AA@@@?B?BBB?BAACBBAA>AACB??<??;>CA<>7777)38<8<=??@2@B@CBBBBB7782747799:@;?=B@@<@A@???;8=88999-9??8?>@@@@?>>>?>>=@@??>>>@87/773//(/68:?<?889AABBBB
@ATNG8:01359:06127
GATGGTAGCGCATATCAGCGCAGCCCAGAAGATCAGGAACTCTAGAAGAATTCAGATTTTTAACACGAGAGTAAACGTAAAAAGAAGGTTTTACAAGACTCACGTTAACAATATTGCAGCAGTACGCACACAATCGAAGCGCAGTAAGGATGGCTAGTGTAACTAGCAAGAATACCACGAAAGCAAGAAAAAGAAGTACGCTATTAACTATTAACGTACCTGTCTCTTCCGAAACGAATGAGTACGATGAGATCTCGTGTGCTACCATCGATGGATCTGAGTCT
+
6CBB=C<66==B@BBCDCCBB@?AA<ABB?CCCCBB@C@BBCBBBA@AC@B@BAA@@@@@0@?BCCBCCCGCBA<A@?@AAA,@@=A4;;;.;AA>ACCBBCBCC?B@CB@BBC?CCBBBBCCBCBCCCBBBACBAA<ABBCCCBB@CACCB@BCBBBCCC@CCBBBD@CC?BBB@BBABD>C:94:>==?.>C>AAABCDCCF=@<?EBB?B@BCCBB@BC@@@BB@B@BBE>CCC?BBBBCDBBBABBCCCB999@@@???BB@BAAABBC?CBBCBBBBBB
@ATNG8:01359:06139
GATGGTAGGCACTGCGCACACATCCCAGAAGATCAGGAACTCTAGAAGAATTCAGATTTTTAACACGAGAGTAAACGTAAAAAGAAGGTTTTACAAGACTCACGTTAACAATATTGCAGCAGTACGCACACAATCGAAGCGCAGTAAGGATGGCTAGTGTAACTAGCAAGAATACCACGAAAGCAAGAAAAAGAAGTACGCTATTAACTATTAACGTACCTGTCTCTTCCGAAACGAATGAGTACTATAGACTATCTGAGACTACCATCGATGGATCTGAGTCT
+
A>>>8;65.494454::556A?;;;4;@A;?;;:;;6;=CBCABAFACC?C@CCDAAA@@0A>@AAACDDA???6:999555$5949.55606=?:>BBCAA@CC@F@DD@DBB?ABBDDBBCCBBBBBBCC?@@@A=@@CCCCBB>@?@00+0>=:<:@A>ABBCBB?BB?AAA7>>@@@:@AA>BBBAB3BC?ABABB>>>>9=:?::9599//000,0BABCCB@C98:C=?9859@AABBBBBBCCCBB@>AABB9:9BCC?B?>>BBC@C???BBBBBB
@ATNG8:01367:06124
GATGGTAGGAGACACGTCGCACACGTACTCATTCGTTTCGGAAGAGACAGGTACGTTAATAGTTAATAGCGTACTTCTTTTTCTTGCTTTCGTGGTATTCTTGCTAGTTACACTAGCCATCCTTACTGCGCTTCGATTGTGTGCGTACTGCTGCAATATTGTTAACGTGAGTCTTGTAAAACCTTCTTTTTACGTTTACTCTCGTGTTAAAAATCTGAATTCTTCTAGAGTTCCTGATCTTCTGGGCAGACTCTCACACGCCTACCATCGATGGATCTGAGTCT
+
:BCC?CBB?ABCCB@CCCCCC@AAJBAABCCC?CDCC=CC=A?ABACDDD@DEBA@?A=@ABB?B?CA@A@AA<A?BBCDC2A@8=:9927:>A=AAA>AC?@?@A@@;ABBBBBBB?CCA=A=BA=>>>=>;????:=>?C???@@@@AA;;;A<:;;:>=8=8=BAA@>>>D=?>?EE3@7;6;@?@@.<;AAA9>>A>>>A==>5::::*:::;=:=<AD=BCAA===<A=AAA@@@<@@>C7?<==AA???AAA@@@<@<<8<:;;?>>:>C?@?>?AAA
@ATNG8:01368:06111
GATGGTAGTGATACAGATCAGACACCAGAAGATCAGGAACTCTAGAAGAATTCAGATTTTTAACACGAGAGTAAACGTAAAAAGAAGGTTTTACAAGACTCACGTTAACAATATTGCAGCAGTACGCACACAATCGAAGCGCAGTAAGGATGGCTAGTGTAACTAGCAAGAATACCACGAAAGCAAGAAAAAGAAGTACGCTATTAACTATTAACGTACCTGTCTCTTCCGAAACGAATGAGTACCTCTCAGACGCTCGTCCTACCATCGATGGATCTGAGTCT
+
5<BD@BCDA@@CBBBCAAAA>BCBB?;;9<;@B;::;?7:BDCABC?CC?A>BECBCDCC3B?BBA??>BB:::2888999=,99258=<</;6615<<=696CC@B@DEGLCC@;;;CBDCBBCCCCCCCC@BBBB>BBB;<;BB=A=@@@<@BAABCBC@BBBCBC?BC@CCC?A@<;=3;77/7;<<<.?@=ABBBFCCBB?B?AA<;07065;BB?AB@@?;A=@;=>=7=>>:888AAAA=AAABBBB???BCBBB@?BA:>;;;>>A=@@>?>?@@@A
@ATNG8:01369:06133
GATGGTAGCGCACACATAGAACAGTACTCATTCGTTTCGGAAGAGACAGGTACGTTTAATAGTTAATAGCGTAACTTCTTTTTCTTTGCTTTCGTGGTATTTCTTGCTTAGTTACACTAGCCATCCTTACTGCGCTTCGATTGTGTGCGTACTCTGCAATATTGTTAACGTGAGTCTTGTAAAAACCTTCTTTTTACGTTTACTTCTCGTGTTAAAAATCTGAATTCTTCTAGAAGTTCCTGATCTTCTGGACAGAGTGTGCAGATACTACCATCGATGGATCTGAGTCT
+
8:::5;<;;;@>CCCCBB;;.99?9==>@9<29<<>4<<25.49445<=9996=>>)5.5955.67<<=>==<166155;<<*;:=6556>266><7<555)57)///)/9959;;;<;995:44.4.5555=954.4944.5////////99779//)///2775;4::;5559;;8=>>@@@+@9>266<<<$66<<<2;/-(------96:;;;'/4455.59==954444.4;.4.4::444388<4;;;<::555444;:==>>;;7:<:::<;7899;885=BB
@ATNG8:01372:06142
GATGGTAGCAGACGTGACAGAGCGCCAGAAGATCAGGAACTCTAGAAGAATTCAGATTTTTAACACGAGAGTAAACGTAAAAAGAAGGTTTTACAAGACTCACGTTAACAATATTGCAGCAGTACGCACACAATCGAAGCGCAGTAAGGATGGCTAGTGTAACTAGCAAGAATACCACGAAAGCAAGAAAAAGAAGTTCGCTATTAACTATTAACGTACCTGTCTCTTCCGAAACGAATGAGTACCTCTCAGACGCTCGTCCTACCATCGATGGATCTGAGTCT
+
5<AB@CCCBDFCCBBBBDCCCCDDD?BBB?CDDDBB>B?AABBBBA=AA?C?BAA99999(9@BBB@ADCC?><3;?9:::;*;C>B=AAA9ACJEGCCCBBBBA<B@BB?BBB@BCCCDCDCCCAAABDDB?ABCD?B@@ABBBB>C@CBB@BCCCCCCC?ABBBBB?BB?AAA>@@@@@9A??<?BFED2BB?BB?DDAB>A=B;BBAA<A=CAAAA<??:88>?9><@AA:BAA=?AA???A<@@@?AAA>>>>>@??<>>@<?<<>A?A<@>>>@BA;;;
@ATNG8:01373:06139
GTGGTAGCTATACGTATATCTATGTACTCATTCGTTTCGGAAGAGACAGGTACGTTAATAGTTAATAGCGTACTTCTTTTTCTTGCTTTCGTGGTATTCTTGCTAGTTACACTAGCCATCCTTACTGTGCTTCGATTGTGTGCGTACTGCTGCAATATTGTTAACGTGAGTCTTGTAAAACCTTCTTTTTACGTTTACTCTCGTGTTAAAAATCTGAATTCTTCTAGAGTTCCTGATCTTCTGGGTCTCTCTCTCACGCACTACCATCGATGGATCTGAGTCT
+
;6C>ABB@A;<<;@GIBAABCBBCDDA@C:;8<BAA=BB>B@DECCBBC?BAA@@>@@CC@@>@=AAC?@?<<<773333$8937773(3::=8;@@<@A=@A@AAA?BBBCEBAA=A@@:;188>>;;;?<?@EG7;;;;;;;>>?A??>888:>>>8==5;5;?>>>?8768;;@CD2@9@;>@@@@/>=999*//8///:66:1:998(5575:395>>:>>=;>@@=A<??;;//+/:==2::??@?BB==>BB???@>>;>>>====:=@A@=>;;;A
@ATNG8:01376:06133
GATGGTAGTGTCATATGAGAGTGTGTACTCATTCGTTTCGGAAGAGACAGGTACGTTAATAGTTAATAGCGTACTTCTTTTTCTTGCTTTCGTGGTATTCTTGCTATGTTACACTAGCCATCCTTACTGCGCTTCGATGTGTGCGTACTGCTGCAATATTGTTAACGTGTGTCTTGTAAAACCTTCTTTTTACGTTTACTCTCGTGTTAAAAATCTGAATTCTTCTAGAGTTCCTGATCTTCTGGATAGCGACGCGATATACTACCATCGATGGATCTGAGTCT
+
4BCC@CCCCBBBCEDDCCCCCCDCDCCCBB:::;BCB?CC@C@BBCCBBBAFCFCC@C?CBCC?A?ACBBB;;0@;>><<<,00*/9>>8BCCC=A9945<477/////)/;5/////)///)/)/99999//)/:///<<<>@?>><<;=BBBB@CCC@BB?B?BCAABBBAA?C@@@A6?<?9;::::):BBBC>B@@@@B@@@@5;;;;*;A@;;7;>BD?BBCBBCCAC@CDIDCC>BBC?BBBBBBACCCBBBCCCCCCC?CBCBCCC@C@ABECCBBB
@ATNG8:01377:06143
GATGGTAGCTCGCTGATGATATCTCCAGAAGATCAGGAACTCTAGAAGAATTCAGATTTTTAACACGAGAGTAAACGTAAAAAGAAGGTTTTACAAGACTCACGTTAACAATATTGCAGCAGTACGCACACAATCGAAGCGCAGTAAGGATGGCTAGTGTAACTAGCAAGAATACCACTAAAGCAAGAAAAAGAAGTACGCTATTAACTATTAACGTACCTGTCTCTTCCGAAACGAATGAGTACACACTCTCATATGACACTACCATCGATGGATCTGAGTCT
+
;<CC?BCCCEDCBBBCCDAABABACACDD@CCBB996;>AABBCCDA?@=?@CCCCCCCC3C?BBBBBBCA@@A9>>;;;;;';?>?4:::*:CD@BBCDCFCCC>@?@B?BCC?AAABBCEDDDCCCBBAD@CCCC<BAABCCAA>B@CAA?BCB;:;CCACDAAAC@BB?ABB=@@BBE@CAA=@@@@?2@A>BBBBCCBAA6:7;==><@=??BCC@CB@A?BB>A?BBB=BCC@B@AABBCBBBAAACCABA>BBBBCBBB?BBCBAAA?CBBBC?>?BB
@ATNG8:01329:06182
GATGGTAGGCGAGAGTGAGACGCAGTACTCATTCGTTTCGGAAGAGACAGGTACGTTAATAGTTAATAGCGTACTTTTTTTCTTGCTTTCGTGGTATTCTTGCTAGTTACACTAGCCATCCTTACTGCGCTTCGATTGTGTGCGTACTGCTGCAATATTGTTAACGTGAGTCTTGTAAAACCTTCTTTTTACGTTTACTCTCGTGTTAAAAATCTGAATTCTTCTAGAGTTCCTGATCTTCTGGTATACACACTCGCTCGCTACCATCGATGGATCTGAGTCT
+
5CBB?BBB?BCBCAABCCCB::=CCDCCEDBB@BCCC>CD?B>BCCCCCD@DBBBB?C?CBBC?B>AACCCCD9899999"9<6=;BB=BCA@>BA?<?>299??@B>B@@AA>BB>AAB?B?BCBBBAAA?AAAA<@=?=AAA???>AA<<<A<@AC;AA687:@>@@DB>;7==<<=5=<A=AABBA/>??BC8>=>=AAA>:91::::)9=>@A=A???<@CCCBBB?A>ACCDCC>AAA?A?AACA;<===AAAA@@@AA<AAAA>;<6<=???@@>=>
@ATNG8:01332:06185
GATGGTAGCTCGCTGATGATATCTCCAGAAGATCATGAACTCTAGAAGAATTCAGATTTTTAACACGAGAGTAAACGTAAAAAGAAGGTTTTACAAGACTCACGTTAACAGTATTGCAGCAGTACGCACACAATCGAAGCGCAATAAGGATGGCTAGTGTAACTAGCAAGAATACCACGAAAGCAAGAAAAAGAAGTACGCTATTAACTATTAACGTACCTGTCTCTTCCGAAACGAATGAGTACGAGAGAGCACACGTGTCTACCATCGATGGATCTGAGTCT
+
CCCC@CBBBCCCCCCCCCC@ABCCC?BAA?ABBDA9;;?A@BDDCD?BB?C?C@AACCCC1C?CBBBBBCCDCB;CC:::;:';?=?;???7?B@?BCCCCDCBB?B@BCCCBB?BCBBBBBCCCB@AAAAA>@@@D?BBBBB?BB?B?BBB?BBBBBBBC>BBABBB?BB?B??<?@@ED::=>=;;::;*9=8=@BBBBBDC>B>ABBB>B=?;@AA=>>>>>>><A<AAA:ABB?BC??>???@=>>>A>=;>;>>>>>>>@:@>>>@>>9>A>>>==;;;
@ATNG8:01333:06187
GATGGTAGCGAGCGAGTGTGTATACCAGAAGATCAGGAACTCTAGAAGAATTCAGATTTTTAACACGAGAGTAAACGTAAAAAGAAGGTTTTACAAGACTCACGTTTAACAATATTGCAGCAGTACGCACACAATCGAAGCGCAGTAAGGATGGCTAGTGTAACTAGCAAGAATACCACGAAAGCAAGAAAAAAGAAGTACGCTATTAACTATTAACGTACCTGTCTCTTCCGAAACGAATGAGTACGAGAGTCAGAGCAGAGCTACCATCGATGGATCTGAGTCT
+
/9=A;BB@B<<5454449<=<<<>=:<<@?CBB@@>09055<=::?@BB<?<=8455999(95:<==<<;665:1:544444$4<7;9>??2?>>:?@999:;555)47::76698=B?;?<;;:<<45559949955.659995658=95666;<<<BABB=@@@@A@?@A:>>@480?>>8=00)......#--(///::888:6:<:=BB?C??<@6949>>=@@?8=8999,994.4888;;;<<;7389==:?AA@BBBABBAC???CBB?B@A@B@@@BA
@ATNG8:01334:06206
GATGGTAGCTCTGCTCTGACTCCTCGTACTCATTCGTTTCGGAAGAGACAGGTACGTTTAATAGTTAATAGACGTAACTTCTTTTTGCTTTGCTTTCGTGGTATTTCATTGCTAGTTACACTAGCCATCCTTACTGCGACTTCGATTGTGTGGCGTACTGCTGCAATATTGTTAACGTGAGTCTTGTAAAAACCTTCTTTTTACGTTTACTTCTCGTTGTTAAAAATCTGAATTCTTCTAGAAGTTCCTGATCTTCTGGGCTGCGCTGATATGCGCTACCATCGATGGATCTGAGTCT
+
44:<5:=;555554;=5//://)//77799;9>:>:@;2;;.9.44555=@7;<;>>>06.5:55.5599665;996::)/////$////)//5>4::;;8:9;<)/--(----;;5<666=<55.555.43;9;:;////)////)5////)/////54:9999.555.556;49933344445:::<<:':.4.54;;;)55<::29//)/////)/5.5555$55544.55::5977/-(-5(-(-8:///)5588099455;;@>===><;;<:;565/;;//)/777<>>>DD
@ATNG8:01341:06176
GATGGTAGCGAGCGAGTGTGTATACCAGAAGATCAGGAACTCTAGAAGAATTCATAGATTTTTAACACGAGAGTAAACGTAAAAAGAGGTTTTACAAGACTCACGTTAACAATATTGCAGCAGTACGCACACAATCGAAGCGCAGTAAGGATGGCTAGTGTAACTAGCAAGAATACCACGAAAGCAAGAAAAAGAAGTACGCTATTAACTATTAACGTACCTGTCTCTTCCGAAACGAATGAGTACGTGTGCGACGTGTCTCCTACCATCGATGGATCTGAGTCT
+
;>>>;>;;<>@@DCB?;;<<D@?A@7;;?8==AA6926:=ABCBAA:<=20)0////;;;;;+;87::==4:4866.6668888'///3888.88:6::888BA?<58588855567779<<;;;?@CBBBCB?BBBBACCBCBCCC@C@CAA?ABBBBBAA?BA;<;C?CE@BBB?BBBBA;>9939==<<,<=;?99:@?AAB?B@CBCB?C?BB;<;?<:;A@@C<?<?AA;@AB=?@@DCBBDAA??????998>@?C?B>><?AA@BBD?CAABCCAAB?
@ATNG8:01342:06168
GATGGTAGTGCGTGAGAGAGAGACCCAGAAGATCAGGAACTCTAGAAGAATTCAGATTTTTAACACGAGAGTAAACGTAAAAAGAAGGTTTTACAAGACTCACGTTAACAATATTGCAGCAGTACGCACACAATCGAAGCGCAGTAAGGATGGCTAGTGTAACTAGCAAGAATACCACGAAAGCAAGAAAAAGAAGTACGCTATTAACTATTAACGTACCTGTCTCTTCCGAAACGAATGAGTACTGTATCTATGTGTGCGCTACCATCGATGGATCTGAGTCT
+
>>>>;<<<BADBCBBBBCBCCCCDD:@@D@ECCCBB@B@BBDCECC@CC=A?BBBABBBA2B?BCBBBCBBAA@8=>9;;;;*;C>C>CBB;BCCACBCCECCCC?C?BB?BCC?BBBCCDCCBBCCCCCBB@BCBC@BBBBBBBC@C@CBB?BCBBBCCC?CAAABB?BB?BBB999BBA=???>@BBBB3BC@B>>>CCCCC<=:>@BD8:7;ACCD@DDAAACB<?<?BB>BBCACCBBBBBBAABBBBBA@BCCB>==ABA>BA?AAAC>ABBBB??>BB
@ATNG8:01344:06183
GATGGTAGTGCGTGAGAGAGAGACCCAGAAGATCAGGAACTCTAGAAGAATTCAGATTTTTAACACGAGAGTAAACTGTTAAAAAAGATGGTTTTACAAGACTTCACGTTTAACAATATTGCAGCAGTACGCACACAATCGAAGCGCAGTAAGGATGGCTAGTGTAACTAGCAAGAATACCACGAAAGCAAGAAAAAGAAGTACGCATATTAACTATTAACGTACCTGTCTCTTCCGAAACGAATGAGTACTGTATCTATTTGTGCGCTACCATCGATGGATCTGAGTCT
+
A@<<8<<BBBCCCBBBCCCICCCCC>CCCABBBB@@<@>@<<<<<B@BB?=9B;998888';:888@AAAA;;;500/0(/8888%87775===1<;;(////(/98333(3,33378527889A?;;==<@<<?AA>BCBB?@@CBDGDE@C?AAA>AAB@B@@@@CCCCDC@CC@CBB=??BCD<?==8////0'/;0///57///76568<:::489><8<<6773;;7;3;3///)///(/...5586769555///(////.599949:9677739699955...
@ATNG8:01345:06179
GATGGTAGCGCATATCAGCGCAGCCCAGAAGATCAGGAACTCTAGAAGAATTCAGATTTTTAACACGAGAGTAAACGTAAAAAGAAGGTTTTACAAGACTCACGTTAACAATATTGCAGCAGTACGCACACAATCGAAGCGCAGTAAGGATGGCTAGTGTAACTAGCAAGAATACCACGAAAGCAAGAAAAAGAAGTACGCTATTAACTATTAACGTACCTGTCTCTTCCGAAACGAATGAGTACGATGAGATCTCTTGTGCTACCATCGATGGATCTGAGTCT
+
6A<B?B;66;=CBBBBBCCBBBBDD>CCD@CCCDBB?B?DCCCCBB?BC@B>BBCBBBBB2@?CAABCCCCDCC=BB:;;;;.;C?C@BCC<BCCBCCCCCCBBB@C@CC@CAA=@@@AAADBBBBBBBCBB?CDDD?BBBBCCDB@DADAB@BCCCCCBB?BCBBBA@CD@BBC=>?BBA9A>>7<@@AB3BB?B999BCCCC?B?BAAA>A>ACCCDACB@@?@@5;5;BB=BBC@CBBBBBBCCCBBBBBCBBB>AA@CAAA@BCDDDCD?BBAA@999BB
@ATNG8:01345:06193
GATGGTAGTATACAGATCAGACACCAGAAGATCAGGAACTCTAGAAGAATTCAGATTTTTAACACGAGAGTAAACGTAAAAAGAAGGTTTTACAAGACTCACGTTAACAATATTGCAGCAGTACGCACACAATCGAAGCGCAGTAAGGATGGCTAGTGTAACTAGCAAGAATACCACGAAAGCAAGAAAAAGAAGTACGCTATTAACTATTAACGTACCTGTCTCTTCCGAAACGAATGAGTACGATGAGAGAGCTCTCTCTACCATCGATGGATCTGAGTCT
+
A;CCABBBBCBBBCDDDEBDCCCD?BBD?BBBC;;:;=BCCDCCC?BB@B@BBBBBEDE3C?CCCCCCCCCCC9@@:;;;;*;?<=4999&9@A=CCCCCCCBC@C@BB@BCB?CCCCCCCCCCBAABBBB@BDDD@CCBBBBBA<B?A@@=@CBBCCCC@CCCCBB=??<?BB>BBCCE=BA@=@@BBB3BB@CAAABBABB7979???<?=ABCCC@CBBAAAA=@=?CD=BBB@BBBBBBDCCCBBBBBBBBBB??>>><<9=@>>???<===@@@@888
@ATNG8:01347:06193
GATGGTAGCGAGCGAGTGTGTATACCAGAAGATCAGGAACTCTAGAAGAATTCAGATTTTTAACACGAGAGTAAACGTAAAAAGAAGGTTTTACAAGACTCACGTTAACAATATTGCAGCAGTACGCACACAATCGAAGCGCAGTAAGGATGGCTAGTGTAACTAGCAAGAATACCACGAAAGCAAGAAAAAGAAGTACGCTATTAACTATTAACGTACCTGTCTCTTCCGAAACGAATGAGTACGATGAGATCCGTGTGCTACCATCGATGGATCTGAGTCT
+
4:<<8=>==A<<<@@<<?=;;AB@B=AA=4=545<=8=?BCCCBBB?:94:?==:;>>==+=8696<@9:6>==09>99999$9;7;4999&5994;<<<=BB;;5:29>8>99.5<959CBCCDCCBBBBB>C;;;@B@@BBCBB?C=ACC>ACCCAAAE@BAB;;9:>?;?BB>B????7:0/*0@@@A0;;:?@@A@BBBB?B?BC9979?@@B;;4;>:9:@A=A@CCE=CCC?CCCCC????@???@CEAGBB989ABD?BBB??><6<@:::A?;;;
@ATNG8:01350:06186
GATGGTAGTGTCAGTGCGCGTCGTCCAGAAGATCAGGAACTCTAGAAGAATTCAGATTTTTAACACGAGAGTAAACGTAAAAAGAAGGTTTTACAAGACTCACGTTAACAATATTGCAGCAGTACGCACACAATCGAAGCGCAGTAAGGATGGCTAGTGTAACTAGCAAGAATACCACGAAAGCAAGAAAAAGAAGTACGCTATTAACTATTAACGTACCTGTCTCTTCCGAAACGAATGAGTACGTGTGACGTACGTGAGCTACCATCGATGGATCTGAGTCT
+
<CCC@BBBBCCCCCBCCCCEBCBBB>BCCABBBBCB@B@BBBBBBCACC<@>ACCABBBB2B@BBCCBCBBAA=8<>:;;:;*;B>B<@@@7ABD?CCBCDDMA@@AGBB?B@@=@BBADCCCCCCCCDBBB?AECC>@?BBACBB@B@CBB?BCCCCCCC?CAAABB@BB?BBB>AADCD<AAA?>>===.=?<A>>>BCAAA=C9>@AA9=9=AECC?BBCBABB=?=?CD>CBB@BBBBBBAAABBBCBBEDBBBBAAAB??;?AAABBC?CCCCBBBBC@
@ATNG8:01358:06194
GATGGTAGTATCTGCACACTCTGTCCAGAAGATCAGGAACTCTAGAAGAATTCAGATTTTTAACACGAGAGTAAACGTAAAAAGAAGGTTTTACAAGACTCACGTTAACAATATTGCAGCAGTACGCACACAATCGAAGCGCAGTAAGGATGGCTAGTGTAACTAGCAAGAATACCACGAAAGCAAGAAAAAGAAGTACGCTATTAACTATTAACGTACCTGTCTCTTCCGAAACGAATGAGTACACATCGTCGTGTCGTGCTACCATCGATGGATCTGAGTCT
+
6>CC?BBGCB<A;;9B@CCCCEFDD@DBB?CCCC@@?@?BBBCCCC@CC?A?BCA@@@@@2@?BDBABDCC877)7<9::::*;?>@5999&5@;8=AABCCHEC?B?@@<@AB>BBBBCCCCECBDDCCBB?BCCC?CBBBACCB@C@C@?>?BBBBCCC@ABBAAA@CG?::9?BABBB=AAA?BBBCB3BC?CBBBBBB==:=9=AAA:=:=BFCC>AACDCBA?D?DCC=CCC?BBBBBCCCCCCCBBBBBBBCCBAAA9979AAABBB?BBCCD@@ABB
@ATNG8:01362:06160
GATGGTAGAGTACAGTGTAGTAGACCAGAAGATCAGGAACTCTAGAAGAATTCAGATTTTTAACACGAGAGTAAACGTAAAAAGAAGGTTTTACAAGACTCACGTTAACAATATTGCAGCAGTACGCACACAATCGAAGCGCAGTAAGGATGGCTAGTGTAACTAGCAAGAATACCACGAAAGCAAGAAAAAGAAGTACGCTATTAACTATTAACGTACCTGTCTCTTCCGAAACGAATGAGTACTATAGACTATCTGAGACTGCCAAGGCAGCACAGGGATAG
+
CDC>:BDBCBBCECCCCCCCCCCCC?BBB@BBBB@@=@=@@BBBCB?CC?CADD@@ACCD2B?BBBBBBBBA@@:@?@ACCC5CD?B=AAA7@AA>B<;;@A@;;8:=BC?BBD@BBACECCCCCCCCCC@@?ACBB@CBBBBBBA@C@D::;;BBBBCCB@BBBBAB?BB?BBB>AACCC=A::39=<<<,=<9>BCDCCBBA;@;@AAB<@<?@BBB>AA@??BDAD?BBC=CCC?BBCBBBBBBBBBBBBCAA?????AA781820*00///;999)77<=
@ATNG8:01362:06208
GATGGTAGACATATCGTACTCTCTGTACTCATTCGTTTCGGAAGAGACAGGTACGTTAATAGTTAATAGCGTACTTCTTTTTCTTGCTTTCGTGGTATTCTTGCTAGTTACACTAGCCATCCTTACTGCGCTTCGATTGTGTGCGTACTGCTGCAATATTGTTAACGTGAGTCTTGTAAAACCTTCTTTTTACGTTTACTCTCGTGTTAAAAATCTGAATTCTTCTAGAGTTCCTGATCTTCTGGGTCTACGCTCGTCGCGCTACCATCGATGGATCTGAGTCT
+
<DCC@CCCCBBBCCBCBCCEEABBDDBBBBCC?BAAA<AA@C@CCACCCA?BBBAB>A?@@?A?A?ACCCCCCBB?BBCDC3BB?B@@A<ABBB?BCC?CB598?CBB?BBC??<@A;C@@7;7?BAA@;;;;?BBA;???@>>>@@@AAAAAAA;??A=BB8;8;@@@B@@@@;?AADD5B<A=????>/>=666(//6///=67;=@DDD/A>??A=A<>>:=@@A>>><?=?BA=>=7;;AB;AAA>===AAB@???A=>>B=>>>?@==:>AAA@?@@AA
@ATNG8:01363:06160
GATGGTAGGTGCACATGAGTGTATCCAGAAGATCAGGAACTCTAGAAGAATTCAGATTTTTAACACGAGAGTAAACGTAAAAAGAAGGTTTTACAAGACTCACGTTAACAATATTGCAGCAGTACGCACACAATCGAAGCGCAGTAAGGATGGCTAGTGTAACTAGCAAGAATACCACGAAAGCAAGAAAAAGAAGTACGCTATTAACTATTAACGTACCTGTCTCTTCCGAAACGAATGAGTACGAGAGACGATATGTCTACCATCGATGGATCTGAGTCT
+
?A<C@<AC@CCCCCBCCDGBCBCBB?CCC@BBBB?><@=A@CCCCC@BB@B?BA@:::::*:>ABBBBDDCCCC;BC:::::*<B>B5;;;*:@B=C;9;CCDFC@C?BB@B??=@CCCDCCCBBBCCCCCC@BCAA>BBCBCCCE>A>A@@<@@@CCCCB@BBCCCB??@=?DE?BBBA@;AAA>AFEDD2BB?BA@ACCCCC>A>ABB@:=:=>BAA=ABCDBBBHL?BDC?BBB?BAAADDCBBBBBBBBBCCDCBBBAA>ABBABA>:AB@=A>9667
@ATNG8:01371:06205
GATGGTAGTGTCAGTGCGCGTCGTCCAGAAGATCAGGAACTCTAGAAGAATTCAGATTTTTAACACGAGAGTAAACGTAAAAAGAAGGTTTTACAAGACTCACGTTAACAATATTGCAGCAGTACGCACACAATCGAAGCGCAGTAAGGATGGCTAGTGTAACTAGCAAGAATACCACGAAAGCAAGAAAAAGAAGTACGCTATTAACTATTAACGTACCTGTCTCTTCCGAAACGAATGAGTACTACTCTCAGAGACACACTACCATCGATGGATCTGAGTCT
+
////)/;?BCBCCCCCCCCCCCCCC@DCCACB99:@=@=AABBB@@=@@<@?::9==>>@.@;ABCBDBBA<><3<<99:::'9>;>4:::*9AA@DAAACCCBB?B@BB>BED?A@CBCCCCCCCCCBBBA@CCCC>AABBBBBB>C?CBB?BBBDDCCC?AABCCC@BB?AAA?BBBBB=BAA=@AAAB3AB@BAAABBA>><>;??>>;>;>ABAA?BA@@BDE=@=@CD>DCC?BBBBBCDD?@???CDDBBBBAAA?===<?A@AA899:AAACAAACB
@ATNG8:01374:06172
GATGGTAGCGCGACGAGCGTAGACCCAGAAGATCAGGAACTCTAGAAGAATTCAGATTTTTAACACGAGAGTAAACGTAAAAAGAAGGTTTTACAAGACTCACGTTAACAATATTGCAGCAGTACGCACACAATCGAAGCGCAGTAAGGATGGCTAGTGTAACTAGCAAGAATACCACGAAAGCAAGAAAAAGAAGTACGCTATTAACTATTAACGTACCTGTCTCTTCCTAAACGAATGAGTACAGAGAGTACGATATGTCTACCATCGATGGATCTGAGTCT
+
BB>C@CCBBBBBBBCCCFFDDBBBB>BBBAAAAB??>A?CCCCCBC?CD?C?BBCBBAAA2B?BBBBBBBB@@@8<=;;;;;*;B>B?CDC<CCGACCDCCCBBB@C@BB@BBC>AADDCBBCCCCCCBCCC?BBBC@CBBBCCCB@C@CBB@BCCCCDCB@BBBAAA@BB@BBB?AABBF>998?BCDCC2CD?B999BB>@@<@;??@@1818>CBB?CBAA@@?;?<@@@:ABB??@?ABB@AA???A???BBBBBBBB@>::??BAB??:>>AAB>><<=
@ATNG8:01375:06167
GATGGTAGGCGACATACATACGCGCCAGAAGATCAGGAACTCTAGAAGAATTCAGATTTTTAACACGAGAGTAAACGTAAAAAGAATGGTTTTTACAAGTACTCACGTTTAACAATATTGCAGCAGTACGCACACAATCGAAGCGCAGTAAGGATGGCTAGTGTAACTAGCAAGAATACCACGAAAGCAAGAAAAAAGAAGTTACGCTATTAACTATTAACGATACCTGTCTCTTCCGAAACGATGAGTACGGAGAGTCAGAGCAGAGCTACCATCGATGGATCTGAGTCT
+
B>>>:?CC?@;55<;@@BCAAA@BB999C?CCFBAA@C:>===<;:544.3-38:99999(94555566;;<@@3;555:::(<:5:<.9999$5998566>=<?;444)47::5<:83888888;;44555:5557<:<>9665==99:3749//)/999><::5444:9929;6<@?398@>>7>7707????A'::5:<68<<<??@=@;=>=?:><:66877/7555556/5.558'2222552..--(---22378876552222283775...;6:;>>>==<?=
@ATNG8:01376:06201
GATGGTAGGCGTGTGAGAGTCTGCCAGAATATCAGGAACTCTAGAAGAATTCAGATTTTAACACGAGAGTAAACGTAAAAGAAGGTTTACAAGACTCACGTTAACAATATTGCAGCAGTACGCACACAATCCGAAGCGCAGTAAGGATGGCTAGTGTAACTAGCAAGAATACCACGAAAGCAAGAAAAGAAGTACGACTATTTAACTATTAACGTACCTGTCTCTTCCGAAACGAATGAGTACGTGTGCGACGTGTCTCCTACCATCGATGGATCTGAGTCT
+
448?3=9;05<<ACCCCAA>@@00*///)/:@@;;.94=9?=9>?=;;5;2;CCABBB6;5;@AA@A@?;99*7;=?>?37817173(333,3:333:;:94947717381759665;;9956577:<7//(-90-//89;;B<A<@@B@??@CBBBF?B@@@::8:C?A@A79:AAD<@@@;0000+/0)0;;==999799)0666//)/5;;@BB:==>887::>3::=4<?@;=<<?998877;;?=>?B>>;A@@<>>C?A>>777@<@B>>>;;;==
@ATNG8:01332:06210
GATGGTAGACACGTGTGCTCTCTCGTACTCATTCGTTTCGGAAGAGACAGGTACGTTAATAGTTAATAGCGTACTTCTTCTTCTTGCTTTCGTGGTATTCTTGCTAGTTACACTAGCCATCCTTACTGCGCTTCGATTGTGTGCGTACTGCTGCAATATTGTTAACGTGAGTCTTGTAAAACCTTCTTTTTACGTTTACTCTCGTGTTAAAAATCTGAATTCTTCTAGAGTTCCTGATCTTCTGGAGATATCATCAGCGAGCTACCATCGATGGATCTGAGTCT
+
5BBB@BBBCDCCCCCCBBADCCCCCCDCCCCC?B@@@=AC@GACBBBBBB@BCCCC?C?BAAB>B?BBACBDC<B?BC@BB?BC?CCCC:AACA?AAC?CC=AAABBB?BCBAAABC>>>=9><AAA>>>?C=>=>A9@@A<<9=AAAA??@@@@<>>><@D<@;?AAB???@@<A????5?:=9:::::):=///)//////;;9?<AACA.=<<>A=D9==;@BAA=>>7;7;@AA??=??C<>>=@@@@?A???AA@@??>=8>===>>>5;;;;?=>=><
@ATNG8:01332:06222
GATGGTAGTGTGTCTCTGAGAGTAGTACTCATTCGTTTCGGAAGAGACAGGTACGTTAATAGTTAATAGCGTAACTTCTTTTTCTTTGCTTTCGTGGTATTCTTGCTAGTTACACTAGCCATCCTTACTGCGCTTCGATTGTGTGCGTACTGCTGCAATATTGTTACGTGAGTCTTGTAAAACCCTCTTTTTACGTTTACTCTCGTGTTAAAAATCTGAATTCTTCTAGAGTTCCTGATCTTCTGGAGATACACATGATACTCTACCATCGATGGATCTGAGTCT
+
:ACC@CCBBCBBACBBBCCCCBBBCBBABB@@=@AAA=BEAD@BBBBBDB=@@>00,/27>9@7@?@@@AB;;49B@CD@FG+;;;4;>;=3;?@@=@9965E25669@@=BCCCBBBB?BAA>A?BCCBBB;;9;BCC@CBBAAABBCCDCBBCCD@BCB?CB?A@@BDBCCGG@C;;;;6;C<BBBBBB5BBIDE=A;;;BA@@==29999(9==::4:9?B>AAA;;9@<@<BCCCCD?BBD?AABBBAAACDCBBBB;;;DC@BABCCCC?BCCCBBBBBB
@ATNG8:01336:06234
GATGGTAGCGCACACATAGATACAGTACTCATTCGTTTCGGAAGAGACAGGTACGTTAATAGTTAATAGCGTACTTCTTTTTCTTGCTTTCGTGGTATTCTTGCTAGTTACACTAGCCATCCTTACTGCGCTTCGATTGTGTGCGTACTGCTGCAATATTGTTAACGTGAGTCTTGTAAAACCTTCTTTTTACGTTTACTCTCGTGTTAAAAATCTGAATTCTTCTAGATTCCTGATCTTCTTGGATGTGTGCGCAGTGCCTACCATCGATGGATCTGAGTCT
+
8844.5555=ABBBBBCCBBDEDDCCBBBB;;0;@A?;A@?B@BCFICCC@CCDDD@D@BBBB@BBCDDCA@@CC?>???@1@D@AABG>BBDC@CCCACJ@BBBCBC@CCCCBCCD@CCB?B?CCDCCBBB?BBBB@BCCCCCCDDBBBCCAAB@CBB@BC@C>AABCCBBBB=A;;;;6;>C>;;;;;*;AABB=BADGCCCCBB4;;;;.;DECEAB@BDACDBBCB@C?BBBCCC@BB?B?CBBBCCCCBBBBBBC?CBB?BBBBBBC@CCBBBBBBBB
@ATNG8:01341:06247
GATGGTAGCTCTGCTCTGACTCTCGTACTCATTTGTTTCGGAAGAGACAGGTACGTTAATAGTTAATAGCGTACTTCTTTTTCTTGCTTTCGTGGTATTCTTGCTAGTTACACTAGCCATCCTTACTGCGCTTCGATTGTGTGCGTACTGCTGCAATATTGTTAACGTGAGTCTTGTAAAACCTTCTTTTTACGTTTACTCTCGTGTTAAAAATCTGAATTCTTCTAGAGTTCCTGATCTTCTGGGCTGCGCTGATATGCGCTACCATCGATGGATCTGAGTCT
+
;BCC@CBBBBCD@?@CCBBCDCCDCBBBCCCCE>BAC>CC?C@BBBBBBB@CCB@?=@?CBCD>B@BCBCBBCBB?BCDDD3BB?BBBB=BCCC?@@A>BB;>>AB@@=ABDCCCAA=B@@;@<@A??>>>@=@@@@<@@@A@@@@@A@@@?>>><>>@<@A=A<>>@@@@BAA:>>A@@5A=B=::997)::///)//9///<:9=;?@@@/>AAAA<B<==:=BDC@>>;><AAA999/----)---,77--/===@>>=??@<AA@@@@A=BBB@>>>A@@
@ATNG8:01360:06258
GATGGTAGATATATGCACGCTCTACCAGAAGATCAGGAACTCTAGAAGAATTCAGATTTTTAACACGAGAGTAAACGTAAAAAGAAGGTTTTACAAGACTCACGTTAACAATATTGCAGCAGTACGCACACAATCGAAGCGCAGTAAGGATGGCTATTGTAACTAGCAAGAATACCACGAAAGCAAGAAAAAAGAAGTACGCTATTAAACTATTAACGTACCTGTCTCTTCCGAAACGAATGAGTACATAGATATACGTATAGCTACCATCGATGGATCTGAGTCT
+
4;569==BBDCBBBCB@@CEBBCBC?BBJ?@@CABA7>5:;;??CB?BB@B>A??:9999$96BBCBBBCB???8??@@=@=+=@;?2444&5:>99999;;<6646:CC?CBB?BCBCDCCCCCCBBCCA@=@CAA=AA@@DCBC@C?B@A>@AAA?BBB?BGCBCB?::8:BA=?>///)///(///000%0957><B==??=179)9;:7/505=@>@=A@???@A=B<@AB>ABB????BBBBDEEB@@@BBBBBBCB@@@@@<?>>=@@@<@@@AAA====
@ATNG8:01361:06213
GATGTAGAGAGACTGTAGCGCACCCAGAAGATCAGGAACTCTAGAATAATTCAGATTTTTAACACGAGAGTAAACGTAAAAAGAAGGTTTTACAAGACTCACGTTAACATTATTGCAGCAGTACGCACACAATCGAAGCGCAGTAAGGATGGCTAGTGTAACTAGCAAGAATACCACGAAAGCAAGAAAAAGAAGTACGCTATTAACTATTAACGTACCTGTCTCTTCCGAAACGAATGAGTACTATGTAGAGCTCTATACTACCATCGATGGATCTGAGTCT
+
<DB=BEDBBBCDCCBBCHHCDCDC=CCD@CCCCBB?B@CDCCCCC?BB?B?AAB:::::)9<AABBBA@@9:9,9>?BABB5BB?A:@@@8ABCADCCCCCCCC?C@CCC?BB?BBDCCCBBBCCDD@@@C@CCBD@BABCCBBB?B?C@A>ACCCCDDC?BBDBAB?BB>BBB?BBCCD>???=ABAAB3AC?BAAABBB?@<A<AACA:><ABDBB?BBAAAFC>@=@CC>CAC?AAABBBBBBCBBBBBBCA>>>A@@?@@<@AAAAAD>@BBBB>>?BB
@ATNG8:01364:06235
GATGGTAGCTCTGCTCTGACTCTCGTACTCATTCGTTTCGGAAGAGACAGGTACGTTAATAGTTAATAGCGTACTTCTTTTTCTTGCTTTCGTGGTATTCTTGCTAGTTACACTAGCCATCCTTACTGCGCTTCGATTGTGTGCGTACTGCTGCAATATTGTTAACGTGAGTCTTGTAAAACCTTCTTTTTACGTTTACTCTCGTGTTAAAAATCTGAATTCTTCTAGAGTTCCTGATCTTCTGGATACACTCATGTGCACCTACATCGATGGATCTGAGTCT
+
AB??=@A??A@;@@@CBBCCBBB;9999:;992;::9(5>8D@B@?@@>>:?@;CA;>:B@6609<@>;?95555.5::::*<=8==BB=<?>;266>>=D@@@@ACD=CCB:;9BB=ABA?B?<;;BBBBB@BBBB@CCCCCBBBCBAC@@@@A>ABB@CD@B@BA;;;CA@@==@@BB9BAF@BBDFD0BC;;;0;;;9@@995:.5555$5999;7;9?@666DCA=B?B?A@?ABC>?@C@CCIDCBBBA;;;BBAD>A;;<@@@A;;5:998=@A=??
@ATNG8:01372:06244
GATGGTAGTGTCAGTGCGCGTCGTCCAGAAGATCAGGAACTCTAGAAGAATTCAGATTTTTAACACGAGAGTAAACGTAAAAAGAAGGTTTTACAAGACTCACGTTTATCAATATTGCAGCAGTACGCACACAATCGAAGCGCAGTAAGGATGGCTAGTGTAACTAGCAAGAATACCACGAAAGCAAGAAAAAAGAAGTTACGCTATTAACTATTAACGTACCTGTCTCTTCCGAAACGAATGAGTACACATCGTCGTGTCGTGCTACCATCGATGGATCTGAGTCT
+
BB=B@CCBBBDDEB@AAGIICCBBC?BEG?CACB;;5;;;;:BBDC@DC<<;;DA@@@@@2A=A@DAAABBBBB>B?A@EEE5BB@C?CCC;CBC@BCC@@@<999,9??@>BAB?ACCABBCCBCBAABCCC@BCBD>BAAAAABB=B=AAA=@BBDCCCCABBB:::=AA=ACC?BBA@@9?9949CCCDC)A@=::5:@BCCDB:>:=AAA8=8;;@@@<@BAAAAC?C=AAB;A@?<@?BBBBBBB???BAAAACAAA@??@DE@ECBBCBB?BABBB??>BB
@ATNG8:01373:06238
GATGGTAGTATCTGTCTACGAGAGCCAGAAGATCAGGAACTCTAGAAGAATTCAGATTTTTAACACGAGAGTAAACGTAAAAAGAAGGTTTTACAAGACTCACGTTAACAATATTGCAGCAGTACGCACACAATCGAAGCGCAGTAAGGATGGCTAGTGTAACTAGCAAGAATACCACGAAAGCAAGAAAAAGAAGTACGCTATTAACTATTAACGTACCTGTCTCTTCCGAAACGAATGAGTACTGTATCTATGTGTGCGCTACCATCGATGGATCTGAGTCT
+
89557<<?A<455:555;<<<==>@59;;3494444.4.44::;;A9BA?D899897778$73<9=444:888A:@>;;===+:=89.555&55<7=ABA@B@;;5;=??<?@A7;;B@BBBCDCCCBCC;:8;CAA=BB@@@@@B?B@C;;:;BCBB@@A?BBCACA=??;?@?8>A>=?8;;;5<<==@.@@=AABAA>??A393769919076@A@=@DBBBBC?A=99938?A>BBBCCAAABBBBBBAA???ACBB???A?A=<=<6:7:???BCCCDC
@ATNG8:01376:06228
GATGGTAGCTATACGTATATCTATGTACTCATTCGTTTCGGAATAGACAGGTACGTTAATAGTTAATAGCGTACTTCTTTTTCTTGCTTTCGTGGTATTCTTGCTAGTTACACTAGCCATCCTTACTGCGCTTCGATTGTGTGCGTACTGCTGCAATATTGTTAACGTGAGTCTTGTAAAACCTTCTTTTTACGTTTACTCTCGTGTTAAAAATCTGAATTCTTCTAGAGTTCCTGATCTTCTGGACGACGCGCACTGACACTACCATCGATGGATCTGAGTCT
+
BCCC@CABABCCCDIIFEECCCCCCDAAAFBB?BBB@8B@=B>BCEBBBD?CCABB@D?BBBB@B@CCCBBCBAC?CCCCA2CE?C???:?BBC?BBB@CC?@@BBBB>@@BBBAAC>BAA>B>???>>>><;?;==<A@@@@@@@ABA??=<<=8==>:??:><>@@@ABBAA:===AA6A=B6;;DDD/?????3;;;;;;>=>>;>AAA/ACBBB:=:>@=@@@@???=D<AA==>?:>>>;>@?@?@@@===AAA?>???A9>>>>@DD:?>:::?>>AA
@ATNG8:01377:06234
GATGGTAGTATATCGCGTCGCTATCCAGAAGATCAGGAACTCTAGAAGAATTCAGATTTTTAACACGAGAGTAAACGTAAAAAGAAGGTTTTACAAGACTCACGTTAACAATATTGCAGCAGTACGCACACAATCGAAGCGCAGTAAGGATGGCTAGTGTAACTAGCAAGAATACCACGAAAGCAAGAAAAAGAAGTACGCTATTAACTATTAACGTACCTGTCTCTTCCGAAACGAATGAGTACACACTCTCATATGACACTACCATCGATGGATCTGAGTCT
+
5AA@>BBCCCDDDBBACBCDCDCCC@CCC?BBFBBB@B@CCCCBBB@BC?C?BAA?@@?@0@@ABB@@@CDBBB<A@AAAAA0@A<@>AAB:BCEACCCCCBDAA<A???=?DE?A@ACBDCCCFCECBCBB?BBBC?B@@@CCBB?CACBB?ABBBBBBC?ACCCCC?AA>AAA<@A???8>><9?@@@A2@B?BBAACCCC=3839<::*/*/9A@A=DCBBCDC>A>ACC>CCD@CBBBCAAACCCCCDABBBBBAAABBBB?BBBCAAAACBBBBBBBBA
@ATNG8:01377:06235
GATGGTAGAGTACAGTGTAGTAGACCAGAAGATCAGGAACTCTAGAAGAATTCAGATTTTTAACACGAGAGTAAACGTAAAAAGAAGGTTTTACAAGACTCACGTTAACAATATTGCAGCAGTACGCACACAATCGAAGCGCAGTAAGGATGGCTAGTGTAACTAGCAAGAATACCGCGAAAGCAAGAAAAAGAAGTACGCCATTAACTATTAACGTACCTGTCTCTTCCGAAACGAATGAGTACGTGTGACGTACGTGAGCTACCATCGATGGATCTGAGTCT
+
CFCC@BBBBBCBBCABDDEEBBCCC@CCC@CCBBBCAC@CCCDDBB?BC9:8:AD:9:99)98@?ABBBBB??;3;>9:;;;*;C>D@CCC:CGEBFBCBCCCCC?C@CB?BBB@BBBBBBCDDDCCCBBCC?BBBB8:9@CBCBD?D?CBB?BCCCCBBA?DDBBBB?BB>BBB?BBBBD=???9?@@@@2@C?C999BB?B?<A<AD@@;@;AAAAA:>>??>@>586:?>7?=>:=>>>@@AA?AAAA>>?A>>@A>====>;>>>?A<=8>@?A@@@A@>
@ATNG8:01334:06271
GATGGTAGCGCACACATAGATACAGTACTCATTCGTTTCGGAAGAGACAGGTACGTTAATAGTTAATAGCGTACTTCTTTTTCTTGCTTTTCGTGGTATTCTTGCTAGTTACACTAGCCATCCTTACTGCGCTTCGATTGTGTGCGTACTGCTGCAATATTGTTAACGTGAGTCTTGTAAAACCTTCTTTTTACGTTTACTCTCGTGTTAAAAATCTGAATTCTTCTAGAGTTCCTGATCTTCTGGTCTACACACTGTACTCTACCATCGATGGATCTGAGTCT
+
5:BB@BBABBDCCCCCECCBCDBBBDCCCCBA?ABBD=CC?B?BCCCGDD@ABCDC@D@BBBC?C@CDBBBBBCC=BCCDD2DC@B9999*9?@@?BBC@CCAAAACCC@CDDCCCCD@DDD?B?CCCCBCCCADCCB?BCCCCCCCCCCCFCAAB@CBB@BC@D?ABDCCCCCC?BBCCD;F@B?AB@A@0@BAAA=BBCCFDCCCC@BBBB5BCCCC8:::B>BCCCC@@>AAECCDCC@CBD@BBBCFDCCCCCGDCCCC@@?@DCCCBC?DCBBBBBBBB
@ATNG8:01336:06268
GATGGTAGAGTACAGTGTAGTAGACCAGAAGATCAGGAACTCTAGAAGAATTCAGATTTTTAACACGAGAGTAAACGTAAAAAGAAGGTTTTACAAGACTCACGTTAACAATATTGCAGCAGTACGCACACAATCGAAGCGCAGTAAGGATGGCTAGTGTAACTAGCAAGAATACCACGAAAGCAAGAAAAAGAAGTACGCTATTAACTATTAACGTACCTGTCTCTTCCGAAACGAATGAGTACTACTCTCAGAGACACACTACCTTCGATGGATCTGAGTCT
+
CCCD=AAADCCCBBBBCBCCBBBDD=BAD?CCEC@@=@=@@BCCAA?AB?BACCCAAAAC2F@AAABBBBDCCC>BBCCDDD5CC@D@BBB;BBBACAAACCCBB@B@BB?BCC@BAACCCDBBCCCCBBBB?BC@@>BBCCCCCB?C@DBB?BCCCBBAC@CCBBBB?AA=9998<<99929@A?BCCCC3BB?C??@BBB@@:>:=?>>9=8==A;:7;@AAAAA<@=@AA<AGGACCCCCBBBCCCCCCBBBBBBBBAAAAA<@;>>>??<@@@@C@>>>>
@ATNG8:01337:06298
GATGGTAGGCGTGTGAGAGTCTGCCCAGAAGATCAGGAACTCTAGAAGAATTCAGATTTTTAACACGAGAGTAAACGTAAAAAGAAGGTTTTACAAGACTCACGTTAACAATATTGCAGCAGTACGCACACAATCGAAGCGCAGTAAGGATGGCTAGTGTAACTAGCAAGAATACCACGAAAGCAAAGAAAAAGAAGTACGCTATTAACATTAACGTACCTGTCTCTTCCGAAACGAATGAGTACGAGAGTCAGAGCAGAGCTACCATCGATGGATCTGAGTCT
+
<<CC@BCB@E@@A@@CCDC@AA;;;26DD@BBBBAB@CACCCDCBB?AA<@<@AA@@AAA2A@BBBBB@??BAA=@@9:999(9>9=39:929AA=AABBBBAAB@C@?;8;>>=AAB@@@===@@@@:8:A8;;7718=AC@@>>;>=B>A>BCBBBBBD?BBA>AB?BC=AAD?A@@@>8>900*0@>>@0//-/7<<AA=;;:=:=>>5;7;>FCB<AAAA@@@=A====5=<=:::;?@@@888@@@=>=A<<;@?@;;;>:>;??ABB?BBBCCBBBBB
@ATNG8:01340:06306
GATGTAGCTCTGCTCTGACTCTCGTACTCATTCGTTTCGGAAGAGACAGGTACGTTAATAGTTAATAGCGTACTTCTTTTTCTTGCTTTCGTGGTATTCTTGCTAGTTACACTAGCCATCCTTACTGCGCTTCGATTGTGTGCGTACTGCTGCAATATTGTTAACGTGAGTCTTGTAAAACCTTCTTTTTACGTTTACTCTCGTGTTAAAAATCTGAATTCTTCTAGAGTTCCTGATCTTCTGGTGAGATATGCATGATGCTACCATCGATGGATCTGAGTCT
+
CD@;<>CCCBBDCDCBBCCDECCCBBBBBCC@CBCC<AB@C@BBBCCCC?ABDDCAG@CDCC@BACGECCBDCB=;:;;;*:A;A?AA8@A@A?BGEACC?=;;CDCACBBBCC@A?@CC?B?CGGGAA@C@JEDC;<;CCBBCBBAAAAAAA@=@@@<AC@D?BBCCCBBFE=@;;;;.;=A>;<<;<*;BAAA;ABAAAA@A@@4::::*:@@CC@E@CC@CCD@A@B?B?;<;CCC?BBC?AAAAABBB@@@BBBBBBBAA>BAAACCC@BBBBCCCCCB
@ATNG8:01344:06282
GATGGTAGCGCGACGAGCGTAGACCCAGAAGATCAGGAACTCTAGAAGAATTCAGATTTTTAACACGAGAGTAAACGTAAAAAGAAGGTTTTACAAGACTCACTTTAACAATATTGCAGCAGTACGCACACAATCGAAGCGCAGTAAGGATGGCTAGTGTAACTAGCAAGAATACCACGAAAGCAAGAAAAAGAAGTACGCTATTAACTATTAACGTACCTGTCTCTTCCGAAACGAATGAGTACTGCGTCTCACTCTCGCCTACCATCGATGGATCTGAGTCT
+
4844.4;C@BAA@BCCCIDHCAA@B<ABB@CCCCA@?A@BCCABCCA??=?@AAAACEED2B?BCAAACBBA@?8=<?????0?A<A<AAB9ADJAECCCBBCCC?C@CC@BBB@CCCBABBBCCCCCCAAB>BBBB?BAABBBBB?B@D?@=@CBCBBBA>ACCDBB@BB?BBA;@@999/:>;7;A@@@00000?@@CBBBB?B?CCCC?A>AAABB?BAA<???=C=:::3;@@=@CBBACADBBBBBBCCBBBBBBC<>>B@B>>>CBB@BBAAABBBBB
@ATNG8:01346:06279
GATGGTAGAGTATCATGTGTATCTCCAGAAGATCAGGAACTCTAGAAGAATTCAGATTTTTAACACGAGAGTAAACGTAAAAAGAAGGTTTTACAAGACTCACGTTAACAATATTGCAGCAGTACGCACACAATCGAAGCGCAGTAAGGATGGCTAGTGTAACTAGCAAGAATACCACGAAAGCAAGAAAAAGAAGTACGCTATTAACTATTAACGTACCTGTCTCTTCCGAAACGAATGAGTACTGTATCTATGTGTGCGCTACCATCGATGGATCTGAGTCT
+
@@@@:A=ABBBBBBC;;;JDCDCCC?BBB?BCCB@@=@=AACCCDD@CC?C@CA@:99::.:?CCBBCCCC<;:0;A;;<;<*;C>C?CCB7B;;9;CDCDLCA@>@?AA>AAA=ABBBBBBBBBBCDDDCB?BCCCBCCCBCCBB>B=A::6;BABBCCC@BBCCBB???<?CD=??A@@9A@@<@AAAA2AC@C???BBABC=?=?BBB?B?@@BBB@DBAA@CC=@>@BB?BCCA;;;CCCCDBCBBBBBBCCAAABBBBBB?B???BBD?CBBBBAAACD
@ATNG8:01348:06288
GATGGTAGGACGAGCGTCTGAGAGGTACTCATTCGTTTCGGAAGAGACAGGTACGTTAATAGTTAATAGCGTACTTCTTTTTCTTGCTTTCGTGGTATTCTTGCTAGTTACTCTAGCCATCCTTACTGCGCTTCGATTGTGTGCGTACTGCTGCAATATTGTTAACGTGAGTCTTGTAAAACCTTCTTTTACGTTTACTCTCGTGTTAAAAATCTGAATTCTTCTAGAGTTCCTGATCTTCTGGGCAGACTCTCACACGCCTACCATCGATGGATCTGAGTCT
+
4<::5;;=8=;;?;@@BBBBA@@A=A@@@B@A>BCCD:@@<@;?===;9:4;>=9919.9::>.5.599;>>>>C7@@CCB2@@9;;DD=BBBA>AC@=<>=@@@>>@469;@B9;;5;995:056<<;;;=0595546>>=BC===<0000//747:;644.434445559<<.55555&5.5.5555&599<<)55555556<<7<<<<+<<;;;:=8<>85544444.45::===>4656@6<>=><;;<<>==;<;:====?>:=@95.44444988::
@ATNG8:01353:06266
GATGGTAGTATATCGCGTCGCTATCCAGAAGATCAGGAACTCTAGAAGAATTCAGATTTTTAACACGAGAGTAAACGTAAAAAGAATGGTTTTACAAGACTCACGTTTAACAATATTGCAGCAGTACGCACACAATCGAAGCGCAGTAAGGATGGCTAGTGTAACTAGCAAGAATACCACGAAAGCAAGAAAAAAGAAGTACGCTATTAACTATTAACGTACCTGTCTCTTCCGAAACGAATGAGTACATAGATATACGTATAGCTACCATCGATGGATCTGAGTCT
+
5;>A;>CBB==BABBBBBBAAACCC?BBB?BABA;;7;=@BAA@@D@DC@C@CDBBBCCC2A=@@>ABB@@?>>6<700::9'::,//7<<</;886=:/0/;;555)56;;:?9;65?A@BBBBCCBAACA@@?CABB?BCCDCCCB?B@CBC?BBBBCBBB?AABBBC@CD????<><789+3775//0/00%/;9/0//:;;==>==:855.57<:>;?:>>?9;:A?B?BDD>C?><??A@AAAABA@AAB???CBBBA>>>AA;?:::::;:????>?@?AA
@ATNG8:01353:06283
GATGGTAGGCGTGTGAGAGTTCTGCCCAGAAGATCAGGAACTCTAGAAGAATTCAGATTTTTGACACGAGAGTAAACGTAAAAAGAAGGTTTTACAAGACTCACGTTAACAATATTGCAGCAGTACGCACACAATCGAAGCGCAGTAAGGATGGCTAGTGTAACTAGCAAGAATACCACGAAAGCAAGAAAAAGAAGTACGCTATTAACTATTAACGTACCTGTCTCTTCCGAAACGAATGAGTACGATGAGATCTCGTGTGCTACCATCGATGGATCTGAGTCT
+
A=CC@BCB@CBBBCCCCCCC?BBCCC>BCC@CDCCCC@C?BBDDDCD?DD?D@DDDCBBBB2BCCBCBBAAACCC>CB??===.<>9>19992:@B?BBCCCAAAA>B>>>:<<=<@????A:8:@@@@AAAA<@@AA8=;@>>>>>9@=A:><>BBBCCCC?CB@@BB@BB=B@B;?>78829???BAAA@/8818A>??@AAA;?;?>AC;A9>>::<;CA>>;=96;6;;:1:9939@@B??@BBCCCBBAAAAA@@@>===>;A8>=@@A<AA?AA?>>==
@ATNG8:01354:06276
GATGGTAGGAGACACGTCGCACACGTACTCATTCGTTTCGGAAGAGACAGGTACGTTAATAGTTAATAGCGTACTTCTTTTTCTTGCTTTCGTGGTATTCTTGCTAGTTACACTAGCCATCCTTACTGCGCTTCGATTGTGTGCGTACTGCTGCAATATTGTTAACGTGAGTCTTGTAAAACCTTCTTTTTACGTTTACTCTCGTGTTAAAAATCTGAATTCTTCTAGGTTCCTGATCTTCTGGGCTGCGCTGATATGCGCTACCATCGATGGATCTGAGTCT
+
8455.4;;8:??BBBFCGCCBBBBCCCICC;<9;BBC?CE@C@BBBCCCB@CDBA@<@=@CCC@C?@??CCAAAC?BCDCD2BB=A??>8=?@@=ABB?BB?BA@@AA<??CBCBBB?B@;7<=BDA;;;=>=A===:=>>>;;<>>>@@A;;;@;>>>;@?:=:=>>@@A???<???DD;D=A=>>>>=.=====188??@@A???;????/=>>=@;@=AA<>>>A=A;?5888;;;=>>>D:A<;;??;;;?>>?>?>>==<>===A@@<@@@AAAA<<<
@ATNG8:01358:06289
GATGGTAGGACGAGCGTCTGAGAGTTACTCATTCGTTTCGGAAGAGACAGGTACGTTAATAGTTAATAGCGTAACTTCTTTTTCTTTGCTTTCGTGGTATTCTTGCTAGTTACACTAGCCATCCTTACTGCGCTTCGATTGTGTGTGTACTGCTGCAATATTGTTAACGTGAGTCTTGTAAAACCTTCTTTTTACGTTTACTCTCGTGTTAAATATCTGAATTCTTCTAGAGTTCCTGATCTTCTGGATACACTCATGTGCACCTACCATCGATGGATCTGAGTCT
+
>?4505=C?BBB@@BA@??ABB;;;?BBBBAA<AAAA9AA>A?BBBBBBDABCB;;9;>BB@A=B@CCEA@00*0>:00000*///)5:;<3;;@:;@9:25<.59>>=A;AABBBCCC=@@B@D?CCBCCCCC@BBCB?CCCBABBBCCBBCCCBB@BBC@BB?B>@@BBABBBB>A;;;;.;>B>AAAAA1ABCEE:;;AABB<;;A=A@:BAA@@:;6;<@C?ABBBA@C?B?BCBCCC>CBEADCCCC@@@@@@ABB;;6;@?<@@@@@DEACCBCBCCDBB
@ATNG8:01358:06305
GATGGTAGTACATGATAGACGACACCAGAAGATCAGGAACTCTAGAAGAATTCAGATTTTTAACACGAGAGTAAACGTAAAAAGAAGGTTTTACAAGACTCACGTTTAACAATATTGCAGCAGTACGCACACAATCGAAGCGCAGTAAGGATGGCTAGTGTAACTAGCAAGAATACCACGAAAGCAAGAAAAAGAAGTACGCTATTAACTATTAACGTACCTGTCTCTTCCGAAACGAATGAGTACACATCGTCGTGTCGTGCTACCATCGATGGATCTGAGTCT
+
6C>D@BC<66=?CCDFBBBC;:;??8@>C@CCCCB@=A>AA@AADC@CC@C?BBCCCCCC5C@BBBCFCCCCBB<B@@ABDB1@A?C?BCB;BCC@CCCCBBB;;;,;>AA@DA@9<>CCCBCCBBBCCCCBC@CCCC@CCCCBBBB@CADBC@BCCCCCDD@C@@ACC@CC?BBG?BA::9.9==<===??.?B?DBBBBBBAA7959@AB4:79BFEL?CCCCCCC@C@BBC>BCB@CBBBCCBBABBBCBCCCD@@@AA@@?@;?BBBCBB?BBBBB???AA
@ATNG8:01363:06287
GATGGTAGCTCGCTGATGATATCTCCAGAAGATCAGGAACTCTAGAAGAATTCAGATTTTTAACACGAGAGTAAACGTAAAAAGAAGGTTTTACAAGACTCACGTTAACAATATTGCAGCAGTACGCACACAATCGAAGCGCAGTAAGGATGGCTAGTGTAACTAGCAAGAATACCACGAAAGCAAGAAAAAAGAAGTTACGCTATTAACTATTAACGTACCTGTCTCTTCCGAAACGAATGAGACACATCGTCGTGTCGTGCTACCATCGATGGATCTGAGTCCT
+
444:7:;554:97///99;=CECDB?>><,0//9996=:<<>CCED@BB?B=>><33333$359;<:=B???;A9?>=>>>>0:@8=5;;;0;==7<<BCBD@BA5;5;;5;>@;@@CABC;;;666:<<590555>:?@<@BA?=9@:@AA>BGCGC@@@@DCCBBB>@?;7773<7377)33;6BCCCCB'>>>37.8?<<A88054;8:827669@@<:><?@C@?9=6;;=6;7718=>?;;888888>33333:::::<;;69222222.2222233..(.
@ATNG8:01367:06288
GATGGTAGCATCATGCATATCTCACCAGAAGATCAGGAACTCTAGAAGAATTCAGATTTTTAACACGAGAGTAAACGTAAAAAGAAGGTTTTACAAGACTCACGTTAACAATATTGCAGCAGTACGCACACAATCGAAGCGCAGTAAGGATGGCTAGTGTAACTAGCAAGAATACCACGAAAGCAAGAAAAAGAAGTACGCTATTAACTATTAACGTACCTGTCTCTTCCGAAACGAATGAGTACCTCTCAGACGCTCGTCCTACCATCGATGGATCTGAGTCT
+
;CB=:ACCCCCBB=;;BCCCCCCBB=AB@?@@EC;;9;@BCBCCAB=:95:=AA?A@@?@+@>BBA>??BA=>?59:;@???,:924.444&5>:=@BBBBBBBA;@<@@=AAA>BBBBBBBBBBBBB;;;DACCBC?CBDCBBAA@D@E::;:BAAABBA>ABBBBB?BC@BBC>AADCA;?::4:AAAB3BB?B@??DBBBC@C?BB>?=A=A>BCC@BBDDCDC?B?BAA9@::6::CCBDD@BBB???BBBBDBBCB>@?>8:777??C=ABABBAA888
@ATNG8:01367:06301
GATGGTAGCAGACGTGACAGAGCGCCAGAAGATCAGGAACTCTAGAAGAATTCAGATTTTTAACACGAGAGTAAACGTAAAAAGAAGGTTTTACAAGACTCACGTTAACAATATTGCAGCAGTACGCACACAATCGAAGCGCAGTAAGGATGGCTAGTGTAACTAGCAAGAATACCACGAAAGCAAGAAAAAGAAGTACGCTATTAACTATTAACGTACCTGTCTCTTCCGAAACGAATGAGTACTGCGTCTCACTCTCGCCTACCATCGATGGATCTGAGTCT
+
544;7///////////;=<<>D6:;?AAC@CCCBBB@D@CCBBBBB?CB?B@CCBBBBBB2A?DC@??AAAAAA;@@;;;;;*;B>B5;;;*9@@=BCCCCCCGD@C?BB>BBB?BCCCDCDCABBCCBBBC@C@@A?BABADCFC?B?A;;7<ABCACBD?BBBBBB@BB@BBB?BC???8==@<@ABAB2??>?ABBCDAA@,/,/99:*/-/ABBB@CB@??@@??=?@=3:00+0;==ABB9::A@@@BA@@???CD?BBB?B@@ACCC??:::@???A@
@ATNG8:01368:06295
GATGGTAGACACGTGTGCTCTCTCGTACTCATTCGTTTCGGAAGAGACAGGTACGTTAATAGTTAATAGCGTACTTCTTTTTCTTGCTTTCGTGGTATTCTTGCTAGTTACACTAGTCATCCTTACTGCGCTTCGATTGTGTGCGTACTGCTGCAATATTGTTAACGTGAGTCTTGTAAAACCTTCTTTTTTACGTTTACTCTCGTGTTAAAAATCTGAATTCTTCTAGAGTTCCTGATCTTCTGGCTCTCGTAGACAGATACTACCATCGATGGATCTGAGTCT
+
<@>B?B=====@<<=966;>>=666<<<<B:;4;@@@899.95>>>@A@A;?@ABB?B?:::A=A=B@??>888<7<<=<<+=83<783(3:<>>BBB?CB<?>AAAA>AACBBBBBBCDF=?>?BAA???B?BAAB5::=;;;;;;???AE>>=:BCC@BB?B@BBBGCDCBCACBBBB9B?B>BBBBBB)BBBCB9;;BAAAAABC@HEDE5D@@;;9;?CC@DCDDBBB=@=@BBB<;5;;<5;BBBBIC;;;BCCCBBBBBB?ABAAAAA@@@?BA@@A::
@ATNG8:01376:06267
GATGGTAGACATATCGTACTCTCTGTACTCATTCGTTTCGGAAGAGACAGGTACGTTAATAGTTAATAGCGTACTTCTTTTTCTTGCTTTCGTGGTATTCTTGCTAGTTACACTAGCCATCCTTACTGCGCTTCGATTGTGTGCGTACTGCTGCAATATTGTTAACGTGAGTCTTGTAAAACCTTCTTTTTACGTTTACTCTCGTGTTAAAAATCTGAATTCTTCTAGAGTTCCTGATCTTCTGGGTGCGCTACAGTCTCTCTACCATCGATGGATCTGAGTCT
+
5>>@<>D>BBCDECCCBCCBBBAABBBBBGCB@BCDD>AA?A?BBAAAAA?ABABAGF=??AA9B@FC=>>C>>??::9::)@A<AA?>2:<<<>BBA?BB<>?AB??<?BB===@?<?@@<?<?@?A????=E???:><@@<<<<=:::A>;;;<AAB=BB;?<@@@???@@@8==>>>2>9=9=====+=@6670777///<99<18888(2999;:>;@@9@@@9666,/,/==AAB7;;==5;;;>=>>@@AAACA@==--+----;=@9B@A?????@@
@ATNG8:01376:06285
GATGGTAGCTCGCTGATGATATCTCCAGAAGATCAGGAACTCTAGAAGAATTCAGATTTTTAACACGAGAGTAAACGTAAAAAGAAGGTTTTACAAGACTCACGTTAACAATATTGCAGCAGTACGCACACAATCGAAGCGCAGTAAGGATGGCTAGTGTAACTAGCAAGAATACCACGAAAGCAAGAAAAAGAAGTACGCTATTAACTATTAACGTACCTGTCTCTTCCGAAACGAATGAGTACACATCGTCGTGTCGTGCTACCATCGATGTATCTGAGTCT
+
6===;>?CCB?CCCBBBCBBBCCCC@BCC?BBCD;;;;AECCCE@@>@B?A?CBBBBBBA3A?AAACCD@@9::,:=BABDD5CC?A=@@@3@@A=AACBCDEA@;@=;;7;BB@DBBCGCBBCGCLLBA@B?BBAA?B@@@BCBD?B?BAA?ACCEEDBB@BAAAAA?@D?A@A:==999,99929<==?1>C?BBBBCBBCC?B@?@@C<C=BBBCB@CECBBCC@B?BCC>BAA>ABBFDDBBBBAABBDBBBABB?:99@@<@000@@@@CBCCBCACCD
@ATNG8:01328:06338
GATGGTAGTGTCATATGAGAGTGTGTACTCATTCGTTTCGGAAGAGACAGGTACGTTAATAGTTAATAGCGTACTTCTTTTTCTTTGCTTTCGTGGTATTCTTGCTAGTTACACTAGCCATCCTTACTGCGCTTCGATTGTGTGCGTACTGCTGCAATATTGTTAACGTGAGTCTTGTAAAAACCTTCTTTTTACGTTTACTCTCGTGTTAAAAATCTGAATTCTTCTAGAGTTCCTGATCTTCTGGAGATATCATCCGCGAGCTACCATCGATGGATCTGAGTCT
+
/;;<:AAACDBBB@AACCCCCCCBBBB@<<00)0<<95;?:@6@CCCBBC?CBB;:459>:568B?BBBB@956=8==>=<)555/5>>>6<<@@6;9:45@4995?>@?BBCCAAAC@CBB@B@CCBCBDCC=BB;;7;BABBBABCAAA<<<00+00/8<=;@<@99444444.449999$97?695959$99?;@3?995=95955.5555$55555.57=>7;99///<7;6;;>===:==?5>;9999AAAB@CBB@@99:A?BA@=@00+0000ACCBBB
@ATNG8:01341:06353
GATGGTAGTGATACAGATCAGACACCAGAAGATCAGGAACTCTAGAAGAATTCAGATTTTTAATCACGAGAGTAAACGTAAAAGAAGGTTTACAAGACTCACGTTAACAATATTGCAGCAGTACGCACACAATCGAAGCGCAGTAAGGATGGCTAGTGTAACTAGCAAGAATACCACGAAAGCAAGAAAAAGAAGTACGCTATTAACTATTAACGTACCTGTCTCTTCCGAAACGAATGAGTACTGCGTCTCACTCTCGCCTACCATCGATGGATCTGAGTCT
+
@;@A@A@BCCCBC>>CBC;;6>>CE=:;LACA@@DB=@<>:::<AA?BC@B>A>8/////$/(////899@>989)939444&4;.4.44)555.5556>C@@C@C?@@=AAA?CC@?@965<<@@>CBBA?BCBB@BBBCDA@@?C@BBB?A;;9@?AA@CCBBBC?BA>ACC?999DD7997@CCCCC3BA9>><>>?CBB?B?AA::18186;;;?CA>?>>>:<:;;8(4487;<557BBBBBBAAABBBAAAB?@;@@A?CAAABAB?A@:::CBAAA
@ATNG8:01345:06316
GATGGTAGTGCGTGAGAGAGAGACCCAGAAGATCAGGAACTCTAGAAGAATTCAGATTTTTAACACGAGAGTAAACGTAAAAAGAAGGTTTTACAAGACTCACGTTAACAATATTGCAGCAGTACGCACACAATCGAAGCGCAGTAAGGATGGCTAGTGTAACTAGCAAGAATACCACGAAAGCAAGAAAAAGAAGTACGCTATTAACTATTAACGTACCTGTCTCTTCCGAAACGAATGAGTACTGTATCTATGTGTGCGCTACCATCGATGGATCTGAGTCT
+
C<AA<BB=<:=<00/??<@CCCBBB>BCC@BBAC@@<?;D@AAACC@BC=?=?BBBBDCD3B?BBBBCCB@@AF>AA@@@@@0?A=@2;;;-;@@@CGDBCBB;;8;>AB?ABB>@@@BBBBCBCCFIBBAC@BBBC?@@BABBCC?B=B::6;AAB@@A@?ABBABB=??9>@>6::@@@9A??:?BBBB3AA=A99:ABBDC=?>?BAA=C=>>CCD@CBCCECC>A>?@C>??@?:;;DCCBBBACBAACAAACCCCBBABA?AB@@@>B?BBAAAAAACB
@ATNG8:01350:06313
GATGGTAGCCTCTGCTCTGATCTCTCTTACTCTATTCGTTTCGGAAGAGACAGGTACGTTTAATTAAGTTAATAGTCTTGTACTTCTTTTTTTCTTGCTTTCGTGGTATTTCTTGCTAGCTTACACTTAGCCATCCTTACTGCTGCTTCGATTGTGTGCGTACTGCTGCAATATAGTTAACTTGAGTCTTGTAAAACCTTCTTTTTACGTTTACTCTCGTGTTAAAAATCTGAATTCTTCTAGAGTTCCTGATCTTCTGGTGTCGTCTATCATGTACTACCATCGATGGATCTGAGTCT
+
@?;>8CC55.4999;;;;////-88-/)//7///;6455;255.5.555:<<<9<<9///(/)/)/)/:58055----(-55::)3333333"382888929///5//--(-9)/-----/388///*39;4:::49299/////::<==;=9==?A<<=<<=@;?965=<@@999B=A:;:99CACBB@BBCEE;F?A?ACCCC3AAAAA9@@@::9??<<19987$39988060//(/66:;8848/34:::>366=5:::>===>>>@?>;;;B@=>:>@>>>@@<@>=;;;?888
@ATNG8:01351:06315
GATGGTAGTATCTGTCTACGAGAGCCAGAAGATCAGGAACTCTAGAAGAATTCAGATTTTTAACATCGAGAGTAAACGATAAAAAAGAAAGGGTTTTACAAAGACTCACGTTTAACAATATTGCAGCAGTACGCACACAATCGAAGCGCAGTAAGGATGGCTAGTGTAACTAGCAAGAATACCACGAAAGCAAGAAAAAGAAGTACGCTATTAACTATTAACGTACCTGTCTCTTCCGAAACGAATGAGTACACATCGTCGTGTCGTGCTACCATCGATGGATCTGAGTCT
+
5A@@5;<@A=@>556<<=BA;?<??7;=@8=@9:4;.924::344;:=<69800//////$/49///=3338;;;3933377777$333(33(333&3322'3522253336'.(..2333.3558=DFDBBCDBBAAB>BCAA?ABCBAABB?C@CAA=ADDDBCCA?BBCBBB@994:AA:??AA@9??=;=====,>@<A???BB?AA3758??>6;7;?CAA>AB@@@AB?B?BCE?DCC@A@@BCCCBBCBBBBBCCCCBCBCCBAA>ABCBCCC?CC@BBABBBB
@ATNG8:01353:06317
GATGGTAGTCTCAGATAGTCTATAGTACTCATTCGTTTCGGAAGAGACAGGTACGTTAATAGTTAATAGCGTACTTCTTTTTCTTGCTTTCGTGGTATTCTTGCTAGTTACACTAGCCATCCTTACTGCGCTTCGATTGTGTGCGTACTGCTGCAATATTGTTAACGTGAGTCTTGTAAAACCTTCTTTTTACGTTTACTCTCGTGTTAAAAATCTGAATTCTTCTAGAGTTCCTGATCTTCTGGCTCTCGTAGACAGATACTACCATCGATGGATCTGAGTCT
+
5:?;9>CBBCCCCBBBBCBBBBBBCCCCBCB@?ACCC>CE@C@CDBBBCC@DBBBB@DABBBB@BABBCDEDEBD@A@>==,@A>ABBB<ACAA?ACC?BB9;;BBCI@CBCDBBCDACCB@C@CCCCBBBC?AA@?>ABBBCCCCCBCBBBBAB?BBB?AA=A>AABB@AADGBCDCCC:B?B@BBBBA,AB;;;0;AEAABCBBB<@A@A0@@@BB?A>ADACCCCBBB@C@BBBBBB?BAB?CCBBBCDCCBBCCDBCCBBB?CCCCCCD@CAAAD???A@
@ATNG8:01355:06351
GATGGTAGAGTACAGTGTAGTAGACCAGAAGATCAGGAACTCTAGAAGAATTCAGATTTTTAACACGAGAGTAAACGTAAAAAGAAGGTTTACAAGACTCACGTTAACAATATTGCAGCAGTACGCACACAATCGAAGCGCAGTAAGGATGGCTAGTGTAACTAGCAAGAATACCACGAAAGCAAGAAAAAGAAGTACGCTATTAACTATTAACGTACCTGTCTCTTCCGAAACGAATGAGTACTGTATCTATGTGTGCGCTACCATCGATGGATCTGAGTCT
+
55<>8<<=>>;;;>===@@CCCBBC@CBC@;;;C;;9<@CBCBBCCABB?C?A?@99999)::@>@AAAA>379+8=;;:99$9;89295,5>>9>C?CBB@:;5;=;;7;CC?BBFBBBBBBBEBBBBA@<@A@A=@@@@@@AA>C?BBB?BCCCCBAC?BBCCAA?AC?CBB>@>>><5;7708@CCD3CD?BAACBBB>>1818===<A=A?CBC@CBBBBBC@F@CBB<??A>A@@A??=ABBBBBCBBBC>>>BBAA>@<<?BBAAC@B998?;>>@@
@ATNG8:01361:06348
GATGGTAGTGTGTCTCTGAGAGTAGTACTCATTCGTTTCGGAAGAGACAGGTACGTTAATAGTTAATAGCGTACTTCTTTTTCTTGCTTTCGTGGTATTCTTGCTAGTTACACTACGCCATCCTCACTGCGCTTCGATTGTGTGCGTACTGCTGCAATATTGTTAACGTGAGTCTTTGTAAAACCTTTCTTTTTTACGTTTACTCTCGTGTTAAAAATCTGAATTCTTCTAGAGTTCCTGATCTTCTGGGTCTCTCTCTCACGCACTACCATCGATGGATCTGAGCTCT
+
4444.4=AB<<@CB;566<999959>;<445:5::;=4<<7;7:>=::;=8;;;>>7;7;B9949:>9>=<<<55.55555$5<7<555)555949::4//)/0/7/5.5<9555555.55=7;555559;;=266==<@@>>=BBAC??@;;:?@4:6;7;>;>9><65559555)55:>>&5.55)555555#5::99)//////5555.5;;;(;445;.5.593999:<<<7;5888::858:99/9///;;/55997///7///29:9995504:98----,,,
@ATNG8:01362:06311
GATGGTAGGTGCACATGAGTGTATCCAGAAGATCAGGAACTCTAGAAGAATTCAGATTTTTAACACGAGAGTAAACGTAAAAAGAAGGTTTTACAAGACTCACGTTAACAATATTGCAGCAGTACGCACACAATCGAAGCGCAGTAAGGATGGCTAGTGTAACTAGCAAGAATACCACGAAAGCAAGAAAAAGAAGTACGCTATTAACTATTAACGTACCTGTCTCTTCCGAAACGAATGAGTACGATGAGAGAGCTCTCTCTACCATCGATGGATCTGAGTCT
+
4<<=8:9934445;<@BBBBCCBBB@BCD@CBAA;:7;>BAC;::C@CC@D@BCBCCCCC3C@CCBBAA@A;<<0;;::>B>1B@=@:>>>0>>>7;CCBBBEBB?A?;;9:BE?BBBCCBBBCCCDCCCCCABBBC@E9::BABC>B?BBB>BBBBBBBB?BBB;;9<AA98994:9=?=5998<?AABB1BB=A>>>=;A8949=?>98188==C;;6:A@>@AB<@=@BB=ABB>ABBCBDCCB@AACAAA9::??@AAA::49AA@@AE@@@@==<@:::
@ATNG8:01370:06322
GATGGTAGACATATCGTACTCTCTGTACTCATTCGTTTCGGAAGAGACAGGTACGTTAATAGTTAATAGCGTACTTCTTTTTCTTGCTTTCGTGGTATTCTTGCTAGTTACACTAGCCATCCTTACTGCGCTTCGATTGTGTGCGTACTGCTGCAATATTGTTAACGTGAGTCTTGTAAAACCTTCTTTTTACGTTTACTCTCGTGTTAAAAATCTGAATTCTTCTAGAGTTCCTGATCTTCTGGTGTCTGATCTGTATCACTACCATCGATGGATCTGAGTCT
+
C>DD?>BBBABBCBCCCDCCCCCBCDBBBB@@?AEDG=BB?C@CCCDAAA?BBBBB>B>BBBB@B=@>CCCCBBB?AACCC2CC@B==><?A@A?BBB?BD>99:CBB?BBB==;AA9?;A;A;???===;=<@@@@<@@AA><><A@>>>@@>A=>>>;>?<?<AA@@@@@??:?BBBB5A<A:88887(8>::;1;==888C===:?>>>/=;;;A<@<??;?DDB===<@=@?BAAA8==A=AA>=>@@@>;=A@@@@@@??;?A@A@@@:=;>?>>>>=>
@ATNG8:01331:06371
GATGGTAGCGCATATCAGCGCAGCCCAGAAGATCAGGAACTCTAGAAGAATTCAGATTTTTAACACGAGAGTAAACGTAAAAAGAAGGTTTTACAAGACTCACGTTAACAATATTGCAGCAGTACGCACACAATCGAAGCGCAGTAAGGATGGCTAGTGTAACTAGCAAGAATACCACGAAAGCAAGAAAAAGAAGTACGCTATTAACTTTTAACGTACCTGTCTCTTCCGAAACGAATGAGTACCTCTCAGACGCTCGTCCTACCATCGATGGATCTGAGTCT
+
DCFGAE;66CCCCCBBBBCCBBBDD=BBB@CDBBBB@B@CCCDCCC?CC@C?A@@;;;;;*;=ABBCHCCC<;:0;C::;;;';B9=4999&5@:7<CCHHCCCC@B@CB@BBB?BCCCAAACCCCBBBDCD@CCCC@CBBBBBDD?D@CCC>CCCDBBBB@DBBBBB?BB?CBB9::@@>9@@?;?BCCC3BB?B???BCBCC@C@CBBC:B@CBAAC@BBA>=?A9>:ACF>BA?;??BAAAC=AAAA>>@??>>?@>@:??>;@;;;A?D<>??A@@@?AA
@ATNG8:01332:06366
GATGGTAGGCGTGTGAGAGTCTGCCCAGAAGATCAGGAACTCTAGAAGAATTCAGATTTTTAACACGAGAGTAAACGTAAAAAGAAGGTTTTACAAGACTCACGTTAACAATATTGCAGCAGTACGCACACAATCGAAGCGCAGTAAGGATGGCTAGTGTAACTAGCAAGAATACCACGAAAGCAAGAAAAAGAAGTACGCTATTAACTATTAACGTACCTGTCTCTTCCGAAACGAATGAGTACGAGAGTCAGAGCAGAGCTACCATCGATGGATCTGAGTCT
+
BC=B@BCC?CCCCCCBCCCCBCBBB?BCC@CCBBBB@BACDDCCCC?AA?BACCAAAAA@0A?@@@AAACBBBD>CA::999(9939<@@A8BBF@DBABBBCBB?B?BA<>@A7;;<<>>AC???A@55586:A@A<>?@AA>>>;@;@@B?BBAA@AAA>AAA@AB>BB>BA@=?A=??8999;:9:::(8818?ADEAAAC;@<AB;;8:<?DAAA9AAAA;;=<A<>><7<@@>BBBCBABCBBBBBC?BBCDA>=@A@>?<AACCCCC?C@@BA@?>>>
@ATNG8:01334:06375
GATGGTAGCGCATATCAGCGCAGCCCAGAAGATCAGGAACTCTAGAAGAATTCAGATTTTTAACACGAGAGTAAACGTAAAAAGAAGGTTTTACAAGACTCACGTTAACAATATTGCAGCAGTACGCACACAATCGAAGCGCAGTAAGGATGGCTAGTGTAACTAGCAAGAATACCACGAAAGCAAGAAAAAGAAGTACGCTATTAACTATTAACGTACCTGTCTCTTCCGAAACGAATGAGTACAGAGAGTACGATATGTCTACCATCGATGGATCTGAGTCT
+
4444.5559A@@ABACCCCCDCCCC=CCGAECCCCE@C?BBBCCCC?CB?B?BBBBCGEE5B?BCCCCCCAABC;CA;;;;;*;A=?<@@@4@BB?CCBAACC@@>A@CCACBB@BBACCABABBCBBBB@A?AGCC@BBBBDDCC?C@BCC@BDEFCCBB@BCCBBB?CC?CBB?BCBA?:@9978DDDD3BB>>>??BCCBB=A?CCCC?C?BBBABACCCBBCD@C@BBC>BAB:;;BBBCB::9B:89A??=::9<;;;>@<@BA?@BB>BBCDCBB877
@ATNG8:01337:06371
GATGGTAGTATCTGTCTACGAGAGCCAGAAGATCAGGAACTCTAGAAGAATTCAGATTTTTAACACGAGAGTAAACGTAAAAAGAAGGTTTTACAAGTCTCACGTTAACAATATTGCAGCAGTACGCACACAATCGAAGCGCAGTAAGGATGGCTAGTGTAACTAGCAAGAATACCACGAAGCAAGAAAAAGAAGTACGCTATTAACTATTAACGTACCTGTCTCTTCCGAAACGAATGAGTACACATCGTCGTGTCGTGCTACCATCGATGGATCTGAGTCT
+
6BBD?CCCC=<<<<666;;;<==>@:<<=8<?>>>?;@=@A@??=@<=>9>9<<773888'949;;333:::::3335<=<<)4924.559&9:@=@?;;666==5;7;=9BED@CDBBCBBBBAAACCCCC<@;:;;?@?@@A@E?A<A00,0==<@@CC@BBAAAB=BB@BBB=@@<<688<577889(9<8<?>>A@@AB?@:>>>B=B=@@CCB?BB@@@@@?B>BAA9?8949AA@BBCBBBBAAABBBB??>?788<><997?==<7=>///66699
@ATNG8:01341:06378
GATGGTAGTAGTACACTAGTCATACCAGAAGATCAGGAACTCTAAGAAGAATTCAGATTTTTAACACGAGAGTAAACGTAAAAAGAAGGTTTTACAAGACTCACGTTAACAATATTGCAGCAGTACGCACACAATCGAAGCGCAGTAAGGATGGCTAGTGTAACTAGCAAGAATACCACGAAAGCAAGAAAAAGAAGTACGCTATTAACTATTAACGTACCTGTCTCTTCCGAAACGAATAGTACGTGTGACGTACGTGAGCTACCATCGATGGATCTGAAGTCT
+
:B>?;GCA@;==;;;<<@AAACBDA>BA@455::66266::<00)//)/727249444999$9.993588::333(389=>>?+66469>??2?<A<@CBBBDBAB>A>BB>BCC<@@:;;BBBEIECBBC;;5;A;;599444843-/27//+/<;:;;==9::;;;;:==><B=6::@@?8;;<8<@>@@2@B?BAAABDDB?:?;@@AA<A<??BBB?BCCCCBC@C?AAA:@@@????BBAA???CDA???:99@><;=;;28737;;;688----(-556
@ATNG8:01356:06385
GATGTAGACATATCGTACTCTCTGTACTCATTCGTTTCGGAAGAGACAGGTACGTTAATAGTTAATAGCGTACTTCTTTTTCTTGCTTTCGTGGTATTCTTGCTAGTTATCACTTAGCCATCCTTACTGCGCTTCGATTGTGTGCGTACTGCTGCAATATTGTTAACGTGAGTCTTGTAAAACCCTTCTTTTTACGTTTACTCTCTTGTTAAAAATCTTAATTCTTCTAAAGTTCCTGATCTTCTGGATATGAGTGACTCGTGCTACCATCGATGGATCTGAGTCT
+
=<::;=;@@BBCBCCBBBHICCHCBBBBBBC@BBCE=@@=@7@BACCBA=@A@::39<979>03.3:;@<<===488999)9;6999928333,338177433/9::3---5--(-773.2./6/3...855515===488575>@@=::<;7---)--537<4A15558:8889158<8;*77-7675656(66777.------5023.5777'522+2,227;48555,55+2+25666:6:550776978888::???BBB??;16///67<5::;;66;/--
@ATNG8:01366:06393
GATGGTAGTATAGAGCTCTACATAGTACTCATTCGTTTCGGAAGAGACAGGTACGTTAATAGTTAATAGCGTACTTCTTTTTCTTGCTTTCGTGGTATTCTTGCTAGTTACACTAGCCATCCTTACTGCGCTTCGATTGTGTGCGTACTGCTGCAATATTGTTAACGCGAGTCTTGTAAAACCTTCTTTTTACGTTTACTCTCGTGTTAAAAATCTGAATTCTTCTAGAGTTCCTGATCTTCTGGCGCGTATGTATGTCGCCTACCATCGATGGATCTGAGTCT
+
5C>E?CCCB<<;BCCBA@;>><>BBBBCBBA@=ABBB?CC@C@C@@@CBB?BCBBB?B?BCCC>A=>?AAABABB<??CCC18=?BBBB>BCBB?BBD?BB?BABACC?CBBB>>>>;>@A=A<>>>A?;;;>A==><>@>>>@???BA@==>AB<>>>=>>:=<AB@??ACFF=>::@@/=6;///>>>)98...).222676779+2555$2996929499;999=8888;;><<9<=56795///6998;AA=;;66=*//8386669:::>>>:;///9=
@ATNG8:01370:06367
GATGGTAGCAGACGTGACAGAGCGCCAGAAGATCAGGAACTCTAGAAGAATTCAGATTTTTAACACGAGAGTAAACGTAAAAAGAAGGTTTTACAAGACTCACGTTAACAATATTGCAGCAGTACGCACACAATCGAAGCGCAGTAAGGATGGCTAGTGTAACTAGCAAGAATACCACGAAAGCAAGAAAAAGAAGTACGCTATTAACTATTAACGTACCTTTCTCTTCCGAAACGAATGAGTACGAGAGTCAGAGCAGAGCTACCATCGATGGATCTGAGTCT
+
8<5505=::::::;;;;;;>>;;<>9>>B:BCC;;6<A;>BB;?;?7?>+0*/0///888'8*/3:888::::=388;====+=<6;.555&55:59;;;><<=?5:2558;;;844445559<;;666===8==6505;888843-58==A9=555555><><=;996//+/:;389333(3794:::9:)33.3<?;@=BBB?>9<<87189>>??>4;;,:?@@8>59995:BD@DCBBAA@@997>=@<>>@AAA?>?>>A?;9533./(/753//..32
@ATNG8:01373:06385
GATGGTAGAGTACAGTGTAGTAGACCAGAAGATCAGGAACTCTAGAAGAATTCAGATTTTTAACACGAGAGTAAACGTAAAAAGAAGGTTTTACAAGACTCACGTTAACAATATTGCAGCAGTACGCACACAATCGAAGCGCAGTAAGGATGGCTAGTGTAACTAGCAAGAATACCACGAAAGCAAGAAAAAGAAGTACGCTATTAACTATTAACGTACCTGTCTCTTCCGAAACGAATGAGTACATAGATATACGTATAGCTACCATCGATGGATCTGAGTCT
+
CCBB?AB>CCCDECCAAABBBCBBB@BBBACBBB;;8;@EDCCBBAACB?B=?@=<====,?=ACBBBCEBBA@8>>;;;;;';@:;2555&5@=8=CCCCCBDC@B?BC@GBB@CDBAABBCCCBBBDDBB@BBBA?BAAA@?@A>B?BBB@CCCDBBBB@BAAA::8:C?BBB?BBBAA9?7849CCCC3BB<?999AAB==:==@>>><?<@@HCC@<;;AABB@C?BBB=BEC?C@BABCBBBCCCCBBBDCB?>>>A@??<>>>===>;?@@====>>=
@ATNG8:01382:05793
GATGGTAGGTGCACATGAGTGTATCCAGAAGATCAGGAACTCTAGAAGAATTCAGATTTTTAACACGAGAGTAAACGTAAAAAGAAGGTTTTACAAGACTCACGTTAACAATATTGCAGCAGTACGCACACAATCGAAAGCGCAGTAAGGATGGCTAGTGTAACTAGCAAGAATACCACGAAAGCAAGAAAAAGAAGTACGCTATTAACTATTAACGTACCTGTCTCTTCCGAAACGAATGAGTACTATGTAGAGCTCTATACTACCATCGATGGATCTGAGTCT
+
=>==9==>:==BBBBBCCCCDCBBB@CCG@C;;::9198=@ACCDD?;;::?AAABBAAA0A>B@BABCDCCAB9BB;<<<<*<B>C5:::4:@@;@@>???=<@:@=@B>BBB@BAAACDFECBCCCHCGC>BB;;;/;B@@@BEE@C@B;;8;ACCCBCC@CCCECC?@?=@A@?BBBBB:@994:?>>@2@@?BBBACFEBB<?;??;=7=8=;B;;7;A@@@BA?B7;;<:<<;<?CA>;:BBBC@AA@@???@ABB???BC<:88888A=A@@??@@?==
@ATNG8:01390:05802
GATGGTAGGAGACACGTCGCACACGTACTCATTCGTTTCGGAAGAGACAGGTACGTTAATAGTTAATAGCGTACTTCTTTTTCTTGCTTTCGTGGTATTCTTGCTAGTTACACTAGCCATCCTTACTGCGCTTCGATTGTGTGCGTACTGCTGCAATATTGTTAACGTGAGTCTTGTAAAACCTTCTCTTTACGTTTACTCTCGTGTTAAAAATCTGAATTCTTCTAGAGTTCCTGATCTTCTGGTGTCGCCTATCATGTACTACCATCGATGGATCTGAGTCT
+
@;>?9BBD@CBBBCDCBBBCDBBBCCCCBBBCBCCCC>BB?C@BBBCDCC?BBDBA?A@BBBB@D@CAAABCCCC=AACAC1BC?@=>>;?CFD?ABB?@@;=<>BAB?BBCCBAAA>A@@:@;AAA?<>>><@ADD8><?@>>??AAAAA<==A<?@?<@@<@<@AAAABB@@:>>BBB;A<A;?@DDD399AAB:A>==AA@@??:????/?@@??<?<@A<AA@@@?>:?;AA;<<C;;;;:>>>>>>68:@@@>=>BA@@@;@AAA???=A<<<AAA@==
@ATNG8:01391:05799
GATGGTAGTAGTACACTAGTCATACCAGAAGATCAGGAACTCTAGAAGAATTCAGATTTTTAACACGAGAGTAAACGTAAAAAGAAGGTTTTACAAGACTCACGTTAACAATATTGCAGCAGTACGCACACAATCGAAGCGCAGTAAGGATGGCTAGTGTAACTAGCAAGAATACCACTAAAGCAAGAAAAAGAAGTACGCTATTAACTATTAACGTACCTGTCTCTTCCGAAACGAATGAGTACTTCTCTCAGAGACACACTACCATCGATGGATCTGAGTCT
+
C>>D=ABCC??<<@DBBCCCCCBCB@CBB@BBBA::8;=AACDGBB?BDAD@BBBCBBDD3C?CCBAABBB???<?BCCEDE0CC@LABBB<BCDAC:<<BBBAB>BGCB?BBC@BBAABCDCCCCBCCCBC@ABBF>A@BBBBAB?FAC@@>ACBCBAAA@CCCABA?BC@BBB999@@@9AAA=ABBBB3AB?A999CCC>><>:==BB7;7;@CAA>AAAABBB@B?BBD>BBB?BAABBBFC@B??>>DCCCABAA@>>=A<??AAA>B?BBDCBBAABB
@ATNG8:01394:05794
GATGGTAGTGTCATATGAGAGTGTGTACTCATTCGTTTCGGAAGAGACAGGTACGTTAATAGTTAATAGCGTACTTCTTTTTCTTGCTTTCGTGGTATTCTTGCTAGTTACACTAGCCATCCTTACTGCGCTTCGATTGTGTGCGTACTGCTGCAATATTGTTAACGTGAGTCTTGTAAAACCTTCTTTTTACGTTTACTCTCGTGTTAAAAATCTGAATTCTTCTAGAGTTCCTGATCTTCTGGCTCTCGTAGACAGATACTACCATCGATGGATCTGAGTCT
+
::?<?BCCCBCBDEBEBBBDDCCCBCBBBBBB@CDCE?CC@C@CCCCCCF?BBCCC@C@CCBB?C@ECB@@BCED????>>0@A=AABB<ACBB?BBB?BB9;:BCCC@BBCCCCEC@CDD@C?CCCCBBBC@CCBB?BBCCCCECCEECCCCBB?BDD?CC?C?CCBBBBBBB?A@???5><?;@@@@@0@A@@A;@@BBBCCCBB<AAAA0ABBBC@B@CCACCECBBB@B?BBBCCB@CCC@@@@AACCCCCDCCCBBBCBB?BCCCBBC@CBBBBA@@AA
@ATNG8:01399:05764
GATGGTAGCGCATATCAGCGCAGCCCAGAAGATCAGGAACTCTAGAAGAATTCAGATTTTTAACACGAGAGTAAACGTAAAAAGAAGGTTTTACAAGACTCACGTTAACAATTTTGCAGCAGTACGCACACAATCGAAGCGCAGTAAGGATGGCTAGTGTAACTAGCAAGAATACCACGAAAGCAAGAAAAAGAAGTACGCTATTAACTATTAACGTACCTGTCTCTTCCGAAACGATGAGTACGATGAGAGAGCTCTCTCTACCATCGATGGATCTGAGTCT
+
BB>>;CA;>A==0//9:==BBCCDG@CBB@DDDCCD@E@BAA;;;;594:<:==;====>+>9=<B@@BB;;9@6@@99999$4<.5.555&555.59;;<@<>@=@@CD@CEI;DB;;;AACBBBCBBAA?;B@@B>BCCCCCCB?B>B;<5;@@@BBCC@DCCCBB@CC?????A>?@=/77<8>ACBC1BB>B@ABBBBBB@B=??BB<?;?>BBB@BJECCBB?B@DMH?A;;;DBDCCBCCABAACBBBCC???AAB>?;?@A>???<?ABBD???B?
@ATNG8:01402:05793
GATGGTAGGAGACACGTCGCACACGTACTCATTCGTTTCGGAAGAGACAGGTACGTTAATAGTTAATAGCGTACTTCTTTTTCTTGCTTTTCGTGGTATTCTTGCTAGTTACACTAGCCATCCTTACTGCGCTTCGATTGTGTGCGTACTGCTGCAATATTGTTAACGTGAGTCTTGTAAAACCTTCTTTTTACGTTTACTCTCGTGTTAAAAATCTGAATTCTTCTAGAGTTCCTGATCTTCTGGATATGAGTGACTCGTGCTACCATCGATGGATCTGAGTCT
+
;CCC?BBD?CCCCCCBA;;;?@@@;;;;<<<<8@BBC=CC>B8:9AABBD@D@@@A<@=@CBC@CAEA@@ACCBC?BBBBB1?<8@7889&3:;=8BAB=@@=?;=?>>9?878BBBC@A??<A=>>>::;?>=A>==<>>A;;;>>>???A>><=6:;;=BA=A<???BBB;;;;@AEEK6@8;7;ABBB/@A>>>9>CBBA@??;;6;AAA/>>>>A=A=BC=B@@;;;><A=???A?><>??;??>>>?AA???@>>>===BC=>>;;;AA<@@C=>>>@@@
@ATNG8:01411:05778
GATGGTAGCTCTGCTCTGACTCTCGTACTCATTCGTTTCGGAAGAGTCAGGTACGTTATAGTTAATAGCGTACTTCTTTTTCTTGCTTTCGTGGTATTCTTGCTAGTTACACTAGCCATCCTTACTGCGCTTCGATTGTGTGCGTACTGCTGCAATATTGTTAACGTGAGTCTTGTAAAACCTTCTTTTTACGTTTACTCTCGTGTTAAAAATCTGAATTCTTCTAGAGTTCCTGATCTTCTGGGCAGACTCTCACACGCCTACCATCGATGGATCTGAGTCT
+
>D??:=BCCC>CBBB;;=IIGCBCCCCBCDCC@ABBD>BB?B@CBBBDDD@BBBCC@CBBBCAC@CCCCCCCBB?BDCCC3CC@CCBB=BCEC@CCC?@@<@@@ACC@CBBBCCCF@CCC?CBDDBBABBB@CCCB?CCEBBABBB@@@B@A@B>BAA?CCGHBGEBAABCBB?BBCED;C<?9:;:;:);B;;;0;AAABBB@@?5;;;;*;BBAB@BAEC@CCCCCBC?B@CCCCCCBBBAC>@AADCBBBCCCAA@A=AAB>BCCBBBB?BBBCCCCCEC
@ATNG8:01412:05765
GATGGTAGCGCATATCAGCGCAGCCCAGAAGATCAGGAACTCTAGAAGAATTCAGATTTTTAACACGAGAGTAAACGTAAAAAGAAGGTTTTACAAGACTCACGTTAACAATATTGCAGCAGTACGCACACAATCGAAGCGCAGTAAGGATGGCTAGTGTAACTAGCAAGAATACCACGAAAGCAAGAAAAAGAAGTACGCTATTAACTATTAACGTACCTGTCTCTTCCGAAACGAATGAGTACGATGAGATCTCGTGTGCTACCATCGATGGATCTGAGTCT
+
;DBB?B;66@CDABACBBCBBBCDD=CCC@CCCCBB?B@CCCBBBC?CC@A;??BCCCCC3C?CBBBCCCCECC>CBAACCC1DD?D?CCC;CCC?CCCCCCBCB?B@@@?ACG@CCACAACCDCCB@@BCE@DAAA@CCCBCCCG>A=AAA=ADCCCCCC@CECBAA?BE@BBB=@@>>>7???<?DDEC3C@=@000@@BBC?B?BABB799:CICE@HCBBABB?B?BBB=DBA>@@AABBCBAACCCCAB>>=A??BB@@@>BBA?>>A=ACCBB@?@AB
@ATNG8:01413:05774
GATGGTAGTGTCATATGAGAGTGTGTACTCATTCGTTTCGGAAGAGACAGGTACGTTAATAGTTAATAGCGTACTTCTTTTTCTTGCTTTCGTGGTATTCTTGCTAGTTACACTAGCCATCCTTACTGCGCTTCGATTGTGTGCGTACTGCTGCAATATTGTTAACGTGAGTCTTGTAAAACCTTCTTTTTACGTTTACTCTCGTGTTAAAAATCTGAATTCTTCTAGAGTTCCTGATCTTCTGGATAGCGACGCGATATACTACCATCGATGGATCTGAGTCT
+
::==:BBCDCDDBBBCCDBBBDDDDBCCCB;;9;BBC=DC@BABGBCCCDACCCCC?@?AEDC?C?CDBB@BBCD@?????1>A?CCCB<BCCC@CCC@CC@99;CCD@CCCCDGFF@DCC?D@CCCCCCCC>CCAA>AACCCCCCCCCCCC@@@@CCC?BB@C@CCBBBBBCC@CCCCC;C@C?BCDDD5CB@@@;@@CBBBBCCD@GGGG3CCCCC@CACC@CBCCCBC@C@BBACDD?CAB?AACCCCCCCB9:9CCBBC@@>@CEECCC@CCCCCCCCCB
@ATNG8:01415:05790
GATGGTAGCTCTGCTCTGACTCTCGTACTCATTCGTTTCGGAAGAGACAGGTACGTTAATAGTTAATAGCTGTACTTCTTTTTTCTTGCTTTCGTGGTATTCTTGCTAGTTACACTAGCCATCCTTACTGCGCTTCGATTGTGTGCGTACTGCTGCAATATTGTTAACGTGAGATCTTTGTAAAACCTTCTTTTTTACGTTTTAACTCTCGTGTTAAAAATCTGAATTCTTCTAGAGTTCCTGATCTTCTGGTGAGATATGCATGATGCTACCATCGATGGATCTGAGTCT
+
5@:@<@AB@;;<C@AABB@>@<@665<<<:::9555<6<<9<;BCCBBCC@CCC=<7@00//95;5966555;5554544444#495;>=@6=6554944.4;.4458:;7::555:<<7<=>7;7AAA;@===8996?=B@@@>>9949=9=949<.944.4<5:5:4455995555)5::;;&5.5.555555#5;5555&5.5//::////)/777'79956267<<15554444395::8=44.445.599956////////779=;;7;=><<<@<A@666=<<<:
@ATNG8:01416:05785
GATGGTAGTGTCATATGAGAGTGTGTACTCATTCGTTTCGGAAGAGACAGGTTCGTTAATAGTTAATAGCGTAACTTCTTTTTCTTTGCTTTCGTGGTATTCTTGCTAGTTACACTAGCCATCCTTACTGCGCTTCGATTGTGTGCGTACTGCTGCAATATTGTTAACGTGAGTCTTGTAAAAACCTTCTTTTTACGTTTACTCTCGTGTTAAAAATCTGAATTCTTCTAGAGTTCCTGATCTTCTGGTAGAGCGTGCATATATCTACCATCGATGGATCTGAGTCT
+
CB>>:CDDCBBBBCDEFCCBBDCDBBBAAB@@=@BBB=BEAE@CBBBBBB<?7;@@?B@DC?>9<9<;:=@00)/:5/////$///)5::=6>CB=?B;;6:D@@ABCBC@BBCBECCC@CAA<@?BBBCBCBB?BBBB@DBBCCCCBCBCBBCHCC@BBB@BC@C@CBBBBBBCC>C;;;;;*;9@9@@CCC5BCLCC=@A@@BBBB@@;????,=A@9969@CC?BBB;;;E?D?C@A@CC>@AC?CBBBCDCCCCBBBCEBBB;;9<BBACCD@DAAABAAAGD
@ATNG8:01419:05763
GATGGTAGACATATCGTACTCTCTGTACTCATTCGTTTCGGAAGAGACAGGTACGTTAATAGTTAATAGCGTACTTCTTTTTCTTGCTTTCGTGGTATTCTTGCTAGTTACACTAGCCATCCTTACTGCGCTTCGATTGTGTGCGTACTGCTGCAATATTGTTAACGTGAGTCTTGTAAAACCTTCTTTTTACGTTTACTCTCGTGTTAAAAATCTGAATTCTTCTAGAGTTCCTGATCTTCTGGGTCTACGCTCGTCGCGCTACCATCGATGGATCTGAGTCT
+
B>CC?BBCCBCCCBABBCBCCBBBCCCCCC@@??CBE>BB>A?CDDCAAA?CBABCAC?BAAB>B?BBBBBBB=B7@@B=B+AC=A9:9/8ABC?BBC?BB<>>?BBB?BBB@?>>?:>>?9><@AAAA<<<:??AD<@?>@??>AAAAAAAAAA:>>@<AA<A<@AAAA@@>><>?BCC;C;?:99888(8><<=4<:;;:;A=>>18888+6>??B=A98838@AA?>>;><@@A@AA;??AC:AA@>==>@>C=>>>>><>@<@@@AA>><>@A@@@??@@
@ATNG8:01420:05769
GATGGTAGACATATCGTACTCTCTGTACTCATTCGTTTCGGAAGAGACAGGTACGTTAATAGTTAATAGCGTACTTCTTTTTCTTGCTTTCGTGGTATTCTTGCTAGTTACACTAGCCATCCTTACTGCGCTTCGATTGTGTGCGTACTGCTGCAATATTGTTAACGTGAGTCTTGTAAAACCTTCTTTTTACGTTTACTCTCGTGTTAAAAATCTGAATTCTTCTAGAGTTCCTGATCTTCTGGGTGCGCTACAGTCTCTCTACCATGATGGATCTGAGTCT
+
<>A?:CCDBCCCCBAABBCCGCBBBB@@@CA@=@BBD>CC?B?BCCECBB@BBAAA?B?BBBB?B;>?AB@B@BC>A@CDC2CC@D>>?:;:99?CCB?BB799?BAA>BBB>>=AB=AAA;A;@@>@@?=?=AB7638BA????@AAAAAA>>><???<@A<A9>>AAAAA??;?AAAA5A=B:::988):=89:19/////===@=CACB/A===A<@=;;7;?@@=>=<A<@@@@@A:==>>7;::>::;=====@;:;:995///<<=7@A@@@???@@
@ATNG8:01378:05812
GATGGTAGCTCGCTGATGATATCTCCAGAAGATCAGGAACTCTAGAAGAATTCATATTTTTAACATCGAGAGTAAACGTAAAAAGAAGGTTTTACAAGACTCACGTTAACAATATTGCAGCAGTACGCACACAATCGAAGCGCAGTAAGGATGGCTAGTGTAACTAGCAAGAATACCACGAAAGCAAGAAAAAGAAGTACGCTATTAACTATTAACGTACCTGTCTCTTCCGAAACGAATGAGTACGTGTGACGTACGTGAGCTACCATCGATGGATCTGAGTCT
+
7///)/99:;==>B@?@CCFBCDDC?CCCACBBA@@<@<?>@::9@<?<:=:00///667'768333=565;===2;:44444$4<.4.444&4883:>=;;;900-/:;;6?0754==>BADCDCDCCCCBB?CCCC>@@AAACBB?C?CDC@@@@CCCCC?BBCCBB?BB@>>>798===7?>>;99999.:@?C???CCCCA<A=AA@@:>:>BCBB@BBBBACC@C?BBA;B::8:@@ACCDBBBBBCCCBBAAACCCCAAA@BBBBDCC?ABBCC>>>BB
@ATNG8:01379:05858
GATGGTAGACATATCGTACTCTCTGTACTCATTCGTTTCGGAAGAGACAGGTACGTTAATAGTTAATAGCGTACTTCTTTTTCTTGCTTTCGTGGTATTCTTGCTAGTTACACTAGCCATCCTTACTGCGCTTCGATTGTGTGCGTACTGCTGCAATATTGTTAACGTGAGTCTTGTAAAACCTTCTTTTTACGTTTACTCTCGTGTTAAAAATCTGAATTCTTCTAGAGTTCCTGATCTTTGGTGTCGTCTATCATGTACTACCATCGATGGATCTGAGTCT
+
5BCB@BBBCCCBBBCBBHFCCAAADBBABA;;4<@@?59;4:.9?<<CAA>AA@A@=?<@BBC>A>A@@ABBDCB??????.=>8?A@>8;BBB@BAA???<??ABBC?CAA=;;AA;A=A:?:@AAAB=>><@>>>;>@@A@@>>>>>@?>===9==><AA<A=AAA;<;B==:>@?CC5C=B:==AAA/A=777.63----968;3::::+79<9>7@:::7;?>>A>><>=????===5=8==?BB@@@@@@@@@@@@A>>;>>@???A<AB::;@@>>9
@ATNG8:01381:05816
GATGGTAGGAGACACGTCGCACACGTACTCATTCGTTTCGGAAGAGACAGGTACGTTAATAGTTAATAGCGTACTTCTTTTTTCTTGCTTTCGTGGTATTCTTGCTAGTTCACTAGCCATCCTTACTGCGCTTCGATTGTGTGCGTACTGCTGCAATATTGTTAACGTGAGTCTTGTAAAACCTTCTTTTTACGTTTACTCTCGTGTTAAAAAATCTGAATTCTTCTAGAGTTCCTGATCTTCTGGTATACACACTCGCTCGCTCCATCGATGGATCTGAGTCT
+
<B>B;DBB?BCCC@BBCCCBCBDFBCCGCBBB?A::;6;E@CBCCBBBCC?CBCBB?A?@@BC?C@AA@CCCBBB?777777#994;;<>7?ABB?BBB@BB>BBCD@B>ACBBBCC?AAA>C>BA==>@@@<@@AA=>>>???AAAA??@A>>=:>??>>>:><BAAAAA@??6;;?@@5@<@<;;:;:):>;;;1;889AA>>>B<@A@@@%=8:52-26;;6::::>>93505///<=766;;@?A>?>??@@=>==;99//,/=<<=>><>B@@@???AA
@ATNG8:01382:05840
GATGGTAGTATCTGCACACTCTGTCCAGAAGATCAGGAACTCTAGAAGAATTCAGATTTTTAACACGAGAGTAATCGTAAAAAGAAGGTTTTACAAGACTCACGTTAACAATATTGCAGCAGTACGCACACAATCGAAGCGCAGTAAGGATGGCTAGTGTAACTAGCAAGAATACCACGAAAGCAAGAAAAAGAAGTACGCTATTAACTATTAACGTACCTGTCTCTTCCGAAACGAATGAGTACACATCGTCGTGTCGTGCTACCATCGATGGATCTGAGTCT
+
5<BB?CBDC@DDBBBCCDCCCCCCCACCC?CCCBBE@C?BBBCDBA?AC@B?BAAAACCC2A?AAAACCAABB<???88898)9?;?=AA@6A?>8?999:99??8?;??@BEE?BB@@CCCCCBBCCCCCE@BBBB>BBBABC::7;@C;;==CCBDDBC@CAA@CC@CC@AAA<?<888-:==9==<==,=@=AABAAAB??;??ACCC=@<??C;;:;BBBABA=A>BBC=CDE@@@ACDDBBBCBABBDCBB@@@A>@@;949@@ABBC?BBBBB;::CD
@ATNG8:01385:05833
GATGGTAGGACGAGCGTCTGAGAGGTACTCATTCGTTTCGGAAGAGACAGGTACGTTAATAGTTAATAGCGTACTTCTTTTTCTTGCTTTCGTGGTATTCTTGCTAGTTACACTAGCCATCCTTACTGCGCTTCGATTGTGTGCGTACTGCTGCAATATTGTTAACGTGAGTCTTGTAAAACCTTCTTTTTACGTTTACTCTCGTGTTAAAAATCTGAATTCTTCTAGAGTTCCTGATCTTCTGGGTCTACGCTCGTCGCGCTACCATCGATGGATCTGAGTCT
+
5CCEADBB@BCB@@@@ABBBCCCC@DCBBBGGADCBB>BB?C@CCCCCCC@BBBCC@C?BACCAC@EDCCEHCCD@A@@@@0@B@EDIE?CBBC?CBCAGD?BBBBCCABBBBBCBB@BDF@B?BCCCCCCC@CCCC?CCCBBBBBCB@@@BBBB?B;:9;C?C@BCBBCDCBB@BCCCC;C@C>@@BAA,@EAAA>BCCCCHGBBB@CEDD5DCCBC@B@BB@BCBBB@@>@@CDBBBA=A?@@:ABBBBCBBBCBABBB@@@B?BAAA::;@BBB;;;BBAA
@ATNG8:01387:05824
GATGGTAGCGAGCGAGTGTGTATACCAGAAGATCAGGAACTCTAGAAGAATTCAGATTTTTAACACGAGAGTAAACGTAAAAAGAAGGTTTTACAAGACTCACGTTAACAATATTGCAGCAGTACGCACACAATCGAAGCGCAGTAAGGATGGCTAGTGTAACTAGCAAGAATACCACGAAAGCAAGAAAAAAGAAGTTACGCTATTAACTATTAACGTACCTGTCTCTTCCGAAACGAATGAGTACAGAGAGTACGATATGTCTACCATCGATGGATCTGAGTCT
+
CECB?BCCBBCDDCCBBBBCCCCCD@BCCABCBBBB>B7;;=BCBB>BA=?=@BBBBDED5DADCCBBBC;;;A6@::4444$4;5:.555&5994;B:<:@@00-0;>>;@AA799@@ABBBBBBBBBBBC@CCCD@CBBBBBBE@D?CAA?ACBDCCCCADBBDLD@@@>ADD?BC:::/8892000000%0;)/0(0;:<>@A@B8>>>A394:?BAB=BA?@@>A=A=AAE?EDE?BAA?@?B???AAAAABFBBB???@A:95:AABBBB@BC???BBBBB
@ATNG8:01390:05849
GATGGTAGCTCGCTGATGATATCTCCAGAAGATCAGGAACTCTAGAAGAATTCATATTTTAACACGAGAGTAAACGTAAAAAGAAGGTTTTACAAGACTCACGTTAACAATATTGCAGCAGTACGCACACAATCGAAGCGCAGTAAGGATGGCTAGTGTAACTAGCAAGAATACCACGAAAGCCAAGAAAAGAAGTACGCGTATTAACTATTAACGTACCTGTCTCTTCCGAAACGAATGAGTACTATAGACTATCTGAGACTACCTATCGATGGATCTGAGTCT
+
/8;@<AABBA00////7<=999@<<8;<;:??666<8<9;;:<=:8599485:983333&35333<<<<<<;>54449;;;)::5:.555&555.5;;9<;;59.92:??@?;;>@B=BBB@@ACCBBBAA;>954.4:888<54-57<5525<<<;<<B>A@:??B>BA?7747;:99;2//(/3////(/6078988///886838533(.(..//:39///89827+222'222+25589995555552228<=<=:::::9*//=;>:=><>>=>=>;733
@ATNG8:01392:05823
GATGGTAGGTGCACATGAGTGTATCCAGAAGATCAGGAACTCTAGAAGAATTCAGATTTTTTAACACGAGAGTAAACGTAAAAAGAAGGTTTTACAAGACTCACGTTTAACAATATTGCAGCAGTACGCACACAATCGAAGCGCAGTAAGGATGGCTAGTGTAACTAGCAAGAATACCACGAAAGCAAGAAAAAGAAGTACGCTATTAACTATTAACGTACCTGTCTCTTCCGAAACGAATGAGTACCTCTCAGACGCTCGTCCTACCATCGATGGATCTGAGTCT
+
;=>>9B?@<@<ABBBCCCCCCBBBC@BBB@BBAC@?<@?BBDDBBB@CC9:6;BB:;;;;;%;2;><C>CCC;AA:@<A@@@@,CB>B5;;;.;CC?CCCCBBA;::6;>AA?D?@=??BBCCCCDCCCAAACC@CCBC@BAA@@@?C=A=@AB>BCECCC;:;:BABBB?BC>AAC@B;;;>5=00,0@@@@0@A@@?@BBEDCC?C?BBAB<>:==B;;8;B@@@BB?A<@@@<AAA>ABBAAAA?ABBBBDBAAABBBAA>ADD?@@@BCAA<AAAAA<<;@@
@ATNG8:01393:05811
GATGGTAGTGATACAGATCAGACACCAGAAGATCAGGAACTCTAGAAGAATTCAGATTTTTAACACGAGAGTAAACGTAAAAAGAAGGTTTTACAAGACTCACGTTAACAATATTGCAGCAGTACGCACACAATCGAAGCGCAGTAAGGATGGCTAGTGTAACTAGCAAGAATACCACGAAAGCAAGAAAAAGAAGTACGCTATTAACTATTAACGTACCTGTCTCTTCCGAAACGAATGAGTACCTCTCAGACGCTCGTCCTACCATCGATGGATCTGAGTCT
+
?A<D@CBBCDCCBBBBCCDCIEDDC@CCD?BBDC@A>@@B@A@DGC>@B?B@BBAABCDC3C>AACABBCABBB;@9;9===,=>9=2:9:*:BB?AAAABBB;;7;?BB?BBB>BBBCCEGCBBCCCDCCC@C@@@@BBCCCDCA?B@CCB?BCCBBBCC@CCCCCC@BB?BBB@BBBBB=A@@;99998(9?=ABBBBBBB@=@>@A=>1818>BAB?BBBBAAA@C?BA@;@::6:BBBBCB?BCBCCCCAAABBBBB?@B@<@>>>@@@<A@@@@@A:::
@ATNG8:01396:05816
GATGGTAGGACGAGCGTCTGAGAGGTACTCATTCGTTTCGGAAGAGACAGGTACGTTAATAGTTAATAGCGTACTTCTTTTTCTTGCTTTCGTGGTATTCTTGCTAGTTACACTAGCCATCCTTACTGCGCTTCGATTGTGTGCGTACTGCTGCAATATTGTTAACGTGAGTCTTGTAAAACCTTCTTTTTACGTTTACTCTCGTGTTAAAAATCTGAATTCTTCTAGAGTTCCTGATCTTCTGGGCAGACTCTCACACGCCTACCATCGATGGATCTGAGTCT
+
5AAA?BBB?BC?A@A@CBBBCCDD?BBBCDCC>BCCD=BB?B@BBCBBBD?CCDDD@B=BCCC?C@BBBCCCCCC@CCCCC1CC=B?A?<?B@B@BBGAGD?ABACCE>BBDDCCBD@ECC?C@CCBBBCBC?BBCC?CCCBBBCCCCBBBCCCC?CCC@BB>A?ABCFCBBBD@D:;;;.;>C>;;;;;.;ABBG>BBCCCCCCCC@CFDD3CBBBC?A?@D@DCCCCBB?B@CDBBBB@BBBD=CCCCCCBBBBCBCBB?BBB?BBBBDDD@BBBBBBBAAA
@ATNG8:01406:05838
GATGGTAGCGCGACGAGCGTAGACCCAGAAGATCAGGAACTCTAGAAGAATTCAGATTTTTAACACGAGAGTAAACGTAAAAAGAAGGTTTTACAAGACTCACGTTAACAATATTGCAGCAGTACGCACACAATCGAAGCGCAGTAAGGATGGCTAGTGTAACTAGCAAGAATACCACGAAAGCAAGAAAAAGAAGTACGCTATTAACTATTAACGTACCTGTCTCTTCCGAAACGAATGAGTACAGAGAGTACGATATGTCTACCATCGATGGATCTGAGTCT
+
<>>?:ABBDCBBBCCCCCCCDCCCC>BCC@CCCCAA>A@CCCCCAB?AC>B?BAAAAAAA/C?CAA@ACCCBBB<BBBBCCC5CL?C=@@@7@BC?CCCBBBD@@>@ACC@BCC@CCCCCDCBBBDDCCBDD?CCCC>AABCCBAA<A?B@@>@DDDDCCC?ACCCAA?CD?BAB=??AAA;AA@<@A@AB3AC?B>>>DBB??9<9<>??:=8=>A@@=@AAAACB?C?CBB>BBB@BAAABCCCCAAAABABBAABABBBBB>9>>??B<;7<A@>@:;:::
@ATNG8:01407:05841
GATGGTAGTATCTGCACACTCTGTCCAGAAGATCAGGAACTCTAGAAGAATTCAGATTTTTTATCACGAGAGTAAACGTAAAAAGAAGGTTTTTACAAGACTCACGTTAACAATATTGCAGCAGTACGCACACAATCGAAGCGCAGTAAGGATGGCTAGTGTAACTAGCAAGAATACCACGAAAGCAAGAAAAAGAAGTACGCTATTAACTATTAACGTACCTGTCTCTTCCGAAACTAATGAGTACACACTCTCATATGACACTACCATCGATGGATCTGAGTCT
+
5:;<5;;?@A<@;;6@;AAB@<<;;5;;;6;<AB@B:=266695<<9<=;>9==B;??=??%;;;==BBCB>==A9=@;9999$9<:;8;;;9(;@<7<@=BBBBBC?C@BB>BBB>ACC;96<=>>>>><<<A>AAAA?AAA:;9?@9@;@@@;A?@?BAAA:BBB??=;00*/9859;>>>9>77/7<<<<.;=8??@?@??<>8><:99><>;>>BCC;:598/0/*/5///+//0+9AA@CBBBB>>>B@@???@CAAA@A@@;?><<8?A>???ABA?777
@ATNG8:01408:05853
GATGGTAGCTCGCTGATGATATCTCCAGAAGATCAGGAACTCTAGAAGAATTCAGATTTTTAACACGAGAGTAAACGTAAAAAGAAGGTTTTACAAGACTCACGTTAACAATATTGCAGCAGTACGCACACAATCGAAGCGCAGTAAGGATGGCTAGTGTAACTAGCAAGAATACCACGAAAGCAAGAAAAAAGAAGTACGCTATTAACTATTAACGTACCTGTCTCTTCCGAAACGAATGAGTACTACTCTCAGAGACACACTACCATCGTAGTGGATCTGAGTCT
+
<<==:>>;;666BCC@@@;95555549=>:?CCDBB@B?@@BBCCC?CC?A@C??88777)9;@@ACBBBBBBB>BBBBBBB5C@>B5;;;*;BB>C:<:EDC;:9;@CCACDD?BBBBBCCCEBBDDEE@@>?CBB?BAAABBBA>B@CBB@BCCBBACC@CAAAAB@BB?BBB9??99:,7<<88899:9%9><?:8:BBB??9=:<:>>4;6;?BAA>BBAAACB?B?BBB>BCC?CDBCCCA>99999@A@@998>877;=96777///--646///555225
@ATNG8:01415:05829
GATGGTAGTGTCATATGAGAGTGTGTACTCATTCGTTTCGGAAGAGACAGGTACGTTAATAGTTAATAGCGTACTTCTTTTTCTTGCTTTCGTGGTATTCTTGCTAGTTACACTAGCCATCCTTACTGCGCTTCGATTGTGTGCGTACTGCTGCAATATTGTTAACGTGAGTCTTGTAAAACCTTCTTTTTACGTTTACTCTCGTGTTAAAAATCTGAATTCTTCTAGAGTTCCTGATCTTCTGGATAGCGACGCGATATACTACCATCGATGGATCTGAGTCT
+
5ACC@BBBCBBBCCCCCCCCBBCBCCCCBBBC@CBBB=BC?C>BDDCCCC@CCEDC@C@CEGC?C@CDDCDCCCB?BCDDC1CC?BABD>DBBC?CCC?CD?BBBHGE@BBCCCCCCACCC?B?BCCECC@C@CCCC?BCDCCCBBBCCCCBBBC?BBB@CC?C?AACCDDDBB<ACCCC;C?B=AABBB2ABAAA<@@BBBCCBCCACCCC5GCBBC@C@DDACBCDDBB>B@CDCCDC?BBA=ABBBBBBDDDAAABCCCCBB@BBBBBAC@CAB@CDDAAA
@ATNG8:01416:05816
GATGGTAGTATAGAGCTCTACATAGTACTCATTCGTTTCGGAAGAGACAGGTACGTTTAATAGTTAATAGCGTACTTCTTTTTCTTGCTTTCGTGGTATTCTTGCTAGTTACACTAGCCATCCTTACTGCTCTTCGATTGTGTGCGTACTGCTGCAATATTGTTAACGTGGTCTTGTAAAACCTTCTTTTTACGTTTACTCTCGTGTTAAAAATCTGAATTTCTTCTAGAGTTCCTGATCTTCTGGGTCTACGCTCGTCGCGCTACCATCGATGGATCTGAGTCT
+
889<6;:AB>;;;>>===?>;<;==<A=BBBC?;<<B=AA>B@AAAA@A@=A>>9::3:<@@@A9<6;;9333339333333$3347<;>1<===7@=>9=A499?>7713<@@AB@?:==B6;6;====>8818>=>;?8/////899:;522283857122+2.5755*..52.--99-838)..333'3...6.6898855566+2222$22228.55,22+278822.272...479(./35-38799999:/--2--.88<37783...27;888>>??@
@ATNG8:01424:05830
GATGGTAGCGCATATCAGCGCAGCCCAGAAGATCAGGAACTCTAGAAGAATTCAGATTTTTAACACGAGAGTAAACGTAAAAAGAAGGTTTTTACAAGACTCACGTTAACAATATTGCAGCAGTACGCACACAATCGAAGCGCAGTAAGGATGGCTAGTGTAACTAGCAAGAATACCACGAAAGCAAGAAAAAAGAAGTACGCTATTAACTATTAACGTACCTGTCTCTTCCGAAACGAATGAGTACGATGAGAGAGCTCTCTCTACCATCGTTCGGTCAGAGTCT
+
?:>@5:559;=DBCBBBCCCDBBBB>BBC@CDBBAB?A@DBBBBBB@BB=@=@A@@AMHL5C@DCCCDCBBBBB;<;<BAAA0;;9;?CDCC5;99=B:99B>000)08;;:=@@<;??<?@AAA@@BBBCBB?CA;;6;CBBBB;;:;@CBC@BFCBBB;:6;@@ABB?;;5::8177889.99929:9999$9989@<A=BAB@>@>?BBB>?<:9<CC::;@@@@@<@=;;<0:9;4:9:AACC???BCCBBBBB???CAAABA?>>::99>=:??A@AAB88
@ATNG8:01424:05835
GATGGTAGTGTCATATGAGAGTGTGTCTCATTCGTTTCGGAAGAGACAGGTACGTTAATAGTTAATAGCGTACTTCTTTTTCTTGCTTTCGTGGTATTCTTGCTAGTTACACTAGCCATCCTTACTGCGCTTCGATTGTGTGCGTACTGCTGCAATATTGTTAACGTGAGTCCTGTAAAACCTTCTTTTTACGTTTACTCTCGTGTTAAAAATCTGAATTCTTCTAGAGTTCCTGATCTTCTGGGTGTATCAGCGAGTATCTACATCGATGGATCTGAGTCT
+
:C<<9<BCBBBBB=>BCBCCCBBBC@@@BBB?CCCE@FE?@?ABBABAC?AABCC@E@BBAB@DACCCD>>>>C:BBBBC5CEAFBCB?B@@@=B@@=@B8;;ACCB@CDBCCBAA:;;DAH@CCCCBCCCBDCCCACCCBCCCCCDCBCCCCD?B@@;@A?A?CBBBBBCB>@@AAA@7@9?9>AAAA0ACDCB<A@CCBBBBCEAFGFHFDCCBC?CAIC?AACBB@A?@@BCBDDE@BBCC>A@ABBAAACCCCCCAAA000000;;;7;CCBBBBB;;
@ATNG8:01426:05837
GATGGTAGACATATCGTACTCTCTGTACTCATTCGTTTCGGAAGAGACAGGTACGTTAATAGTTAATAGCGTACTTCTTTTTCTTGCTTTCGTTGGTATTCTTGCTAGTTACACTAGCCATCCTTACTGCGCTTCGATTGTGTGCGTACTGCTGCAATATTGTTAACGTGAGTCTTGTAAAACCTTCTTTTTACGTTTACTCTCGTGTTAAAAATCTGAATTCTTCTAGAGTTCCTGATCTTTCTGGCTGCGCTGGATATGCGCTACCATCGATGGGATCTGAGTC
+
5=>>:>A?;;>=>=CFCEDGGCCCCBCBBB@@?ACCD>BC?C?CCDCCCC?BBBBB=?=?>BA>B?BBCBABBBB577;;;+;;<AA>;3800(/)0/95;;1733<?A=B@A@@@@@<>>>;?9>;;;;7<A9<==H588>CDCA==<<::888A<;;:<AA=B;===B>>>CB=AAAAA5>9<488888(8>?AA9>>@@@@?>>>:>>?>/=;;;=8=;??<?@BE>>><?;>><9---),,,),,,,3668399598///577588;97///'.33222222
@ATNG8:01378:05895
GATGGTAGTGTCATATGAGAGTGTGTACTCATTCGTTTCGGAAGAGACAGGTACGTTAATAGTTAATAGCGTACTTCTTTTCTTGCTTTCGTGGTATTCTTGCTAGTTACACTAGCCATCCTTACTTCGCTTCGATTGTGTGCGTACTGCTGCAATATTGTTAACGTGAGTCTTGTAAAACCTTCTTTTTACGTTTACTCTCGTGTTAAAAATCTGAATTCTTCTAGAGTTCCTGATCTTCTGGTAGAGCGTGCATATATCTACATCGATGGATCTGAGTCT
+
;B=>:CCC966<>BBCCCBBBAA@BCB@AA;;29==9099.5.5@@@<AA7?<DBB@C@DCDD?C@CFCCCAA@C=@@@?8:B?AABB9==00,0<<90;2:AB@CC@BBCDDCBC>BBC>B>B@@;@BBB?BBCC@BBBCCCBA@BBBB@;<;?CBB?AB=B9;;CCBCCCB@BCCCC:C>A>;;;;;*;BBAB7;;BCBCCDCCADDFD5BBBCB@F@;;:;CBBBBB>B>@@@BAA>@@A=BBIFFDDCBBB@@BABBB;;;@@@AAAAC??@BBBAAB
@ATNG8:01380:05865
GATGGTAGCTATACGTATATCTATGTACTCATTCGTTTCGGAAGAGACAGGTACGTTAATAGTTAATAGCTTACTTCTTTTTCTTGCTTTCGTGGTATTCTTGCTAGTTACACTAGCCATCCTTACTGCGCTTCGATTGTGTGCGTACTGCTGCAATATTGTTAACGTGAGTCTTGTAAAACCTTCTTTTTTACGTTTACTCTCGTGTTAAAAATCTGAATTCTTCTAGAGTTCCTGATCTTCTGGACAGAGTGTGCAGATACTACCATCGATGGATCTGAGTCT
+
BEEE@@BBCCCBBBDDCCBCCCC@BBCCCCAA?ADDD=CB@B>BCBBBCC?CCCCC?C@:;;D?B?BCFCC?CAB8AB<A<+<=:>CDC>BCCC?CCE@AA>;;;CCCACCCFCCCC?BBC?C?CCCCBBBB?BBCB>BBBBBBBBBCCCCCAAA?AAA?BB?B?BBBBBEFBB?AABDD;E?B=====<<'<<89=18/////<::=;????.>@AAA;A;;;6;@@@@??<@<??@===:=>A=A@?B:;:@@=<;;:?><<<<6=@@@AAA<AAAAA>??@@
@ATNG8:01381:05896
GATGGTAGCTCGCTGATGATATCTCCAGAAGATCAGGAACTCTAGAAGAATTCAGATTTTTAACACGAGAGTAAACGTAAAAAGAAGGTTTTTACAAGACTCACGTTAACAATATTGCAGCAGTACGCACACAATCGAAGCGCAGTAAGGATGGCTAGTGTAACTAGCAAGAATACCACTAAAGCAGAAAAAGAAGTACGCTATTAACTATTAACGTACCTGTCTCTTCCGAAACGAATGAGTACATAGATATACGTATAGCTACCATCGATGGATCTGAGTCT
+
488:599::4449554;;;;CCBB@=@?@:;<<<==:=:=@=:>5:69??A=AA998DCC.8538998689///(////777)9=:>8<<<<(9995:;995;900*/4772;0;699??=566<B?@=<<00+0<=<;;;:A@??<1:4:::29@@@@BAA9AABB<?7;<3739.3//;;28///8888+8;8>888>=<75.519<=;99388=45.49:455=8<8<<;3;:9-3377899::;<BAAAABBB>>>>A===:;;:?>=>:>>?=<:////
@ATNG8:01384:05864
GATGGTAGCTCACGTACGTCACACGTACTCATTCGTTTCGGAAGAGACAGGTACGTTAATAGTTAATAGCGTACTTCTTTTTCTTGCTTTCGTGGTATTCTTGCTAGTTACACTAGCCATCCTTACTGCGCTTCGATTGTGTGCGTACTGCTGCAATATTGTTAACGTGAGTCTTGTAAAACCTTCTTTTTACGTTTACTCTCGTGTTAAAAATCTGAATTCTTCTAGAGTTCCTGATCTTCTGGAGATACACATGATACTCTACATCGATGGATCTGAGTCT
+
6A=C@?A@BBB;;;;?669CBCBCBB:;;CCC@CAAA:@A>B?B@BBBBB>BCGFD@C@CDBC@B@CC???BBBFACBBCC3@@:?8892:@@@=AAC?CC9:9?AAB??@?BCBAA?BBB<>;>@@BA??>=BB;;7;BDA@>>>>===>===:7;//+/95956:;==>>999558::.?4<45////'-7222(,,,,,,255828888*8777>6;622-2;;7:8858;@@;>>>688@9>>???=>>>AAAAA@@@A;;;=>>>;;6;;;;>>?;;;
@ATNG8:01385:05883
GATGGTAGATATATGCACGCTCTACCAGAAGATCAGGAACTCTAGAAGAATTCAGATTTTTAACACGAGAGTAAACGTAAAAAGAAGGTTTTACAAGACTCACGTTAACAATATTGCAGCAGTACGCACACAATCGAAGCGCAGTAAGGATGGCTAGTGTAACTAGCAAGAATACCACGAAAGCAAGAAAAAAGAAGTACGCTATTAACTATTAACGTACCTGTCTCTTCCGAAACGAATGAGTACTTAGATATACGTATAGCTACCATCGATGGATCTGAGTCT
+
/:;;:;?ACCCCECCCCEBAACCCB<A>@=BAAA;;7;?@@@@CDA7:9>A?CCAA@@@@.?=ABABBAAAAAC>?=ABCCC5BB?A:@@@7@@D?A;;;BBBAA5;7;A=@AA7;;C@@@BCCCGJCCCCCADCCC@CAA@CCCC?C?C:;6;BAAABCF?BBBBBC@BC@99:@BCBCF=B??<?BBBBB)BC@B:9:CDBAC?B?BBA@=?<>>B@@=@BDBBDC@C::9C=A9:8:?@AABBC?BBCBBBAAAAAA??;BAA=A?<<<<<8=?>>>??;;;
@ATNG8:01388:05884
GATGGTAGCACACGAGATCTCATCGTACTCATTCGTTTCGGAAGAGACAGGTACGTTAATAGTTAATAGCGTACTTCTTTTTCTTGCTTTCGTGGTATTCTTGCTAGTTACACTAGCCATCCTTACTGCGCTTCGATTGTGTGCGTACTGCTGCAATATTGTTAACGTGAGTCTTGTAAAACCTTCTTTTTACGTCTACTCTCGTGTTAAAAATCTGAATTCTTCTAGAGTTCCTGATCTTCTGGATACACTCATGTGCACCTACCATCGATGGATCTGAGTCT
+
6CDD?CCCCCCBBBBCDDCEBBBCCABCDCBB@BCGG=BB?C?CCDDDCC?DBBBB@B@BBDC@C?CCCCCBB>C8??=;;'=;1;???:?DDD?CCB?AA===>BCD?BBCCCAAA>AAB>A>>@A=?===<AA@@;@AAA>>>AA@@@AB>>>:=>@<AA<A<AAAABBB@@;?>?FF6B<@;?????/?F@9:9=///@@@BAA<@@@@.@A@@D5838?:===>>>@<?<@@@@@A<???=>>>AA@>>>888@>?;5;//,/;;;??A;??AA>>>@??
@ATNG8:01389:05905
GATGGTAGTATATCGCGTCGCTATCCAGAAGATCAGGAACTCTAGAAGAATTCAGATTTTTAACACGAGAGTAAACGTAAAAAGAAGGTTTTACAAGACTCACGTTACAATATTGCAGCAGTACGCACACAATCGAAGCGCAGTAAGGATGGCTAGTGTAACTAGCAAGAATACCACGAAAGCAAGAAAAAGAAGTACGCTATTAACTATTAACGTACCTGTCTCTTCCGAAACGAATGAGTACTATAGACTATCTGAGACTACCATCGATGGATCTGAGTCT
+
5<>C?BBBBCCCBCCCICCCCCCCCA@@A=@DC@:;:<AFCCCBBB@BC?B@CCBBABBB3C@BBBBBBBCDED>@@ABDCC5:;6:9>@@7@BB?CBBBCCC;;8;@B>BCC@@@CCAAACCFCCCBBBB?CB@@>ACCCCCCD=@=@::5;B@@@CCC@CGFC??=?A=AB@;@@<<;389:;@CDDD3CC?B99:CB@@>6:6;@@@1838?DCCA@A@AABB?B?CCC>BBB>AABBBBCCCBBAA???BCACA:::?@?=@@A?99:?AAABB@@@=>
@ATNG8:01390:05909
GATGGTAGCTCGCTGATGATATCTCCAGAAGATCAGGAACTCTAGAAGAATTCAGATTTTTTAACACGAGAGTAAACGTAAAAAGAAGGTTTTACAAGACTCACGTTAACAATATTGCAGCAGTACGCACACAATCGAAGCGCAGTAAGGATGGCTAGTGTAACTAGCAAGAATACCACGAAAAGCAAGAAAAAAGAAGTACGCTATTAACTATTAACGTACCTGTCTCTTCCGAAACGAATGAGTACATAGATATACGTATAGCTACCATCGATGGATCTGAGTCT
+
55BB@CCBBBDCCBCBBCCDDBBBC?BAA=@BAB@@=@@CCCBBBC@CB>A=??A@ABBBB)B?BBBBBCCC999+9>?@@@@,?A@A4;;;.;;<5;CCCFFFBB>B@DCADBB?BBCCCCCCCEECCCCBB@CEBB?BBCC@A@@<A?BAA?ABBBCCCC?AACCBC>@A<@AA9==9:9:+9::3999999%9??A:79CCBAA7:77;==.858@CCB@BBBBBBC>A>???:?CC@CBBBBBBBCCCAAACAABCAA877@@A;A;;;==>=@@@AB?@>>>
@ATNG8:01396:05877
GATGGTAGTACATGATAGACGACACCAGAAGATCAGGAACTCTAGAAGAATTCAGATTTTTAACACGAGAGTAAACGTAAAAAGAAGGTTTTACAAGACTCACGTTAACAATATTGCAGCAGTACGCACACAATCGAAGCGCAGTAAGGATGGCTAGTGTAACTAGCAAGAATACCACGAAAGCAAGAAAAAGAAGTACGCTATTAACTATTAACGTACCTGTCTCTTCCGAAACGAATGAGTACGAGAGTCAGAGCAGAGCATCGATGGATCTGAGTCT
+
BCEC@CDEBB=BBA@CABAC:;;CDACCGAEBCCAA?AALECA@@B?BC>?<?A994449$:<BBBBBBAA;;;7;A@CCDD3DF@D=@AA9BCC@CCCBBBB::8;@CDACCC@BBCABBCBBBBCCCBBC@CCBB@CBBBDBBB?@=@AA=ACDCBBCC?CAA@BC@CD@CBB>A@@@?6=99399999(8A;@8:9AAAAA>A>ACCC?B?ACCAB?BDDCCCC@D@CCD=CCC@AAAAACCCCCA@A@CDBBBBBBBBBBAB@CC?@ABBBBBB??
@ATNG8:01396:05881
GATGGTAGTCGCTGATGATATCTCCAGAAGATCAGGAACTCTAGAAGAATTCAGATTTTTAACACGAGAGTAAACGTAAAAAGATGGTTTTACAAGACTCACGTTAACAATATTGCAGCAGTACGCACACAATCGAAGCGCAGTAAGGATGGCTAGTGTAACTAGCAAGAATACCACGAAAGCAAGAAAAAGAAGTACGCTATTAACTATTAACGTACCTGTCTCTTCCGAAACGAATGAGTACACATCGTCGTGTCGTGCTACCATCGATGGATCTGAGTCT
+
CCDD?BBCCBCBBBBCCCCCCCED=CBE?BBBDBB?B?BBCCCCC@CC@C@CCCCCACC2C?AAAABCBCBBB>AAABBBB5DECD@CCC;CCC@CBBBCAA0000?@@<A@A>@BCCCBBCCCDCCCBBC@CCBB?BDBBBCAB?C@CCB@BCBCBCBB?BCBAAA@BB?BBB?AA@@@9?>>9:9999(:@?C?>>BBBBB>A>>@@B<?:?CECB@BBBBBBC@B?BCD=CCC?@AACCBBACBBABACDCDAAACBBBBB?BBBBBBB@BBBBACCCCC
@ATNG8:01396:05901
GATGGTAGCTCTGCTCTGACTCTCGTACTCATTCGTTTCGGAAGAGACAGGTACGTTAATAGTTAATAGCGTACTTCTTTTTCTTGCTTTCGTGGTATTCTTGCTAGTTACACTAGCCATCCTTACTGCGCTTCGATTGTGTGCGTACTGCTGCAATATTGTTAACGTGAGTCTTGTAAAACCTTCTTTTTACGTTTACTCTCGTGTTAAAAATCTGAATTCTTCTAGAGTTCCTGATCTTCTGGCGCGTATGTATGTCGCCTACCATCGATGGATCTGAGTCT
+
C>>>:>B=B===CCCCCCCCBCAAAB@@@B@@<@BBD=BB@B??@?BBBB?BDCAB@BAFCCA@E@CFCCG;;9D?B@BB@*??7:?@?.:;@A;ABB=@B;:;BBBD@CBBBCCCD>BBD@DACB;;;@@@@BBBE@FCECDCCCDBBBB;;;@=@BB>BA?C>@@CABBBBDACCCCD<GAFACCCCC2BBA@@7;;BBC;;;BB@DDCC5CDDBBAC@CD@CCBDBCBAG@B@@A@D@CCCACCAAACAA@C;;;BBC=A;;7;;AAACC=A@?@AABABB
@ATNG8:01398:05897
GATGGTAGACACGTGTGCTCTCTCGTACTCATTCGTTTCGGAAGAGACAGGTACGTTAATAGTTAATAGCGTACTTCTTTTTCTTGCTTTCGTGGTATTCTTGCTAGTTACACTAGCCATCCTTACTGCGCTTCGATTGTGTGCGTACTGCTGCAATATTGTTAACGTGAGTCTTGTAAAACCTTCTTTTTACGTTTACTCTCGTGTTAAAAATCTGAATTCTTCTAGAGTTCCTGATCTTCTGGTAGAGCGTGCATATATCTACCATCGATGGATCTGAGTCT
+
6ACCACBCCCE@@@BCCCCCBBBCCBAAB@998:@@A=CB@BADBBBBCC?BBA@@;?>ABBC?C?CCCAABBBC@AAABA2@A=B===<?BBC@CBB@BB=778BAA=AABAAA@A<@@A<A=@@@@?>>A;AAAA:??AA>>>???>>>?;;<:<<<;?@<@<@@AAA??@@<@>>>>6>=B<AAAAA/@@=<<4=;;;;;A??@<@@@@/?>=8>6@7////<>>===<>=A@?@?@7;;@<AAA@@@>==??==>@>?>::7:@@C@@@=@@===AA@@@
@ATNG8:01401:05872
GATGGTAGGTGCACATGAGTGTATCCAGAAGATCAGGAACTCTAGAAGAATTCAGATTTTTTTAACACGAGAGTAAAACGTAAAAAAGAAGGTTTTACAAGACTCACGTTAACAATATTGCAGCAGTACGCACACAATCGAAGCGCAGTAAGGATGGCTAGTGTAACTAGCAAGAATACCACGAAAAGCAAGAAAAAAGAAGTACGCTATTAACTATTAACGTACCTGTCTCTTCCGAAAACGAATGAGTACCTCTCAGACGCTCGTCCTACCATCGATGGATCTGAGTCT
+
;BC>;BBB=B=ABBBBCFCCCDDDD=@@C@ECCB;:8;?CAAAA;<5;>8><BB>CCCFCCB#9.55599;@<9999&9<;;;<<;$;@292999*5::.5:::@?CBC@C@AA>ABB?FDBDBCCDBBBCBBBBA=A;;;=A@A@AA@@=A?BBB@BCG@@@BA<@@CBBA?::399:39999::+99>;999998%7;5;377@>;;=,0,/>88*/*/;C@@=AA@>;;;+0*0777*8=<6<??A???<>>>BBBBBBA@AA997:AG?C@??C;;7;=@AB<;;>>
@ATNG8:01401:05902
GATGGTAGTATAGAGCTCTACATAGTACTCATTCGTTTCGGAAGAGACAGGTACGTTAATAGTTAATAGCGTACTTCTTTTTCTTGCTTTCGTGGTATTCTTGCTAGTTACACTAGCCATCCTTACTGCGCTTCGATTGTGTGCGTACTGCTCAATATTGTTAACGTGAGTCTTGTAAAACCTTCTTTTTACGTTTACTCTCGTGTTAAAAATCTGAATTCTTCTAGAGTTCCTGATCTTCTGGGCAGACTCTCACACGCCTACCATCGATGGATCTGAGTCT
+
CBDD@ECCB===<<B<ACCICCAABC@@@BBC=C<<;6;A>C@CDAAABB@BBB@@=?=@@@A=A>ABBBCCBBB@BBBBB3AB>AABB<CBDB?CCC?DC@>>?@A@=@A?;;@@@;888;?;????=>>A=AABB7;<A;;:;@@>==ABDD9==?=CD7;6;>===?>>?;=>>AA5A=A=;;;;;*:<:;;3;>>>??:9////@@@,78>>?;@;>>7;;>>>:;7;=BC=;;<==>=A9=776///=@==@<6616//)/::::6=7=777===CDB
@ATNG8:01403:05865
GATGGTACGGCACTGCGCACACATCCCAGAAGATCAGGAACTCTAGAAGAATTCAGATTTTTTAACACGAGAGTAAACGTAAAAAGAAGGTTTTACAAGACTCACGTTAACAATATTGCAGCAGTACGCACACAATCGAAGCGCAGTAAGGATGGCTAGTGTAACTAGCAAGAAATACCACGAAAGCAAGAAAAAAGAAGTACGCTATTAACTATTAAACGTACTGTCTCTTCCGAAACGAATGAGTACTATAGACTATCTGAGACTACCATCGATGGATCTGAGTCT
+
8;;;2////477//59555565566:4<<<5:555//)/)////:::49739)//7888899%96;:::<:99333(39<>@@@+A@8<5999+555.55;=656>>9>:<<8<=<5:::556;;<<<==?===9>;::584438933-48<<<<<>><>>5544;;873-/9939--(----6////3/33333#37179:;;;:99/525558+22'.5////://5>>9;6:::29//)/666888=====::33399:<>>:BB=7BBB;@@@>BCBCCCCC99
@ATNG8:01404:05891
GATGGTAGACACGTGTGCTCTCTCGTACTCATTCGTTTCGGAAGAGACAGGTACGTTAAATAGTTAATAGCGTACTTCTTTTTCTTGCTTTCGTGGTATTCTTGCTAGTTACACTAGCCATCCTTACTGCGCTTCGATTGTGTGCGTACTGCTGCAATATTGTTAACGTGAGTCTTGTAAAACCTTCTTTTTACGTTTACTCTCGTGTTAAAATCTGAATTCTTCTAGAGTTCCTGATCTTCTGGTCTACTACACTGTACTCTACCATGATGGATCTGAGTCT
+
@CCB?BCDCDBBB@@A;;>>BBCBBBBBHCCC@D;;;;;C@E?BBBBBBB@AA::;69A8??>A8<8=<BBB===B8B====+BB>BAAA;ACCB@BBB?BB9:9?A@@>BBBBBB?@<>>?=D=B@>>;;;B=>>>B<>??==>>??>>=A???@<???=??;?<??>==@@=>:;>>CD2B:>777888(6<<<<-56:866>:890866'288995:6773788;999390597877277;;9<=<::::999::=>>>A@?<??====8=>@@@>=>AB
@ATNG8:01404:05904
GATGGTAGTATATCGCGTCGCTATCCAGAAGTCAGGAACTCTAGAAGAATTCAGATTTTTAACACGAGAGTAAACGTAAAAAGAAGGTTTTACAAGACTCACGTTAACAATATTGCAGCAGTACGCACACAATCGAAGCGCAGTAAGGATGGCTAGTGTAACTAGCAAGAATACCACGAAAGCAAGAAAAAGAAGTACGCTATTAACTATTAACGTACCTGTCTCTTCCGAAACGAATGAGTACACATCGTCGTGTCGTGCTACCATCGATGGATCTGAGTCT
+
668868=?E;;;@B@B996=>AAAD>BBC@BCBBC?C=CABA@AE@BB@B>BB;;;AA@*A:@AA:995;;:@9@333;8;'8;6;1333&38<8>8BCBAABA<@<@@<@AA;@AAAA?A@??>BD==:;7;BBB<C>>?C???=D=??B?BBCBBBBC?CCCCCC?BB?BAB:?@9::+3;9;>??>?+//+/><>BBB=>:>=BAAA:=:>AA??;?CBB=;;5;8=>>4=::6:@AAAAACCDCCCBCBBBBBBAAABBC?CCA@ABB?BCBBBBBBAA
@ATNG8:01406:05904
GATGGTAGGCGACATACATACGCGCCAGAAGATCAGGAACTCTAGAAGAATTCAGATTTTTAACACGAGAGTAAACGTAAAAAGAAGGTTTTACAAGACTCACGTTTAACAATATTGCAGCAGTACGCACACAATCGAAGCGCAGTAAGGATGGCTAGTGTAACTAGCAAGAATACCACGAAAGCAAGAAAAAAGAAGTACGCTATTAACTATTAACGTACCTGTCTCTTCCGAAACGAATGAGTACTACTCTCAGAGACACACTACCATCGAATCCTCTTAGTCT
+
B;;;;>AB@BA?@CECBBCBC@@@C?AACACCCCBB=A?@BBBECC?A@@C>@@?;;;;;';2:9@BACB9:99)9::9999'9=99.555&5;;9>CAA@@?;;;,:8?=:??>7;A@ABBBCCBCCBBBEJACCBB?A@CCBBBB=B=AA@<ABBABBBB@BCBCBB=AA?A@A?A???A9=992999999%09590/0>?BBC?C?@@BB>B?@=B;;8;@A@ACB@BAECE>C;;8:A?@@AAAAAAAACCB????A@BBAAB?BBBBB<:;;;;;7;ACBB
@ATNG8:01407:05885
GATGGTAGCGAGCGAGTGTGTATACCAGAAGATCAGGAACTCTAGAAGAATTCAGATTTTTAACACGAGAGTAAACGTAAAAAGAATGGTTTTACAAGTACTCACGTTTAACAATATTGCAGCAGTACGCACACAATCGAAGCGCAGTAAGGATGGCTAGTGTAACTAGCAAGAATACCACGAAAGCAAGAAAAAAGAAGTTACGCTATTAACTATTAACGATACCTGTCTCTTCCGAAACGATGAGTACCTCTCAGACGCTCGTCCTACATCGATGGATCTGAGTCT
+
;BB=8@A;4499444<<<==AC;9;=@<=:>@@AAC?B@CCB==<<8;;9<?AB996CBB1B?@A;==699;;:)9:;4494'4:.557:99.9995///<<<;C;@;6;=@A?BBB>ABA;99<;9:555<===<DEDJ@CB@@@?@@;@;A<;5;BB@A@BB?>>:=:949@<ABC689???9?8919<=<=?&<<<7729@A@ABB?C????A?A<@@999<552267795:2222'22225;22.72...339588>8857537///9=@AAA<AA???@>>>?
@ATNG8:01408:05901
GATGGTAGTCTCAGATAGTCTATAGTACTCATTCGTTTCGGAAGAGACAGGTACGTTAATAGTTAATAGCGTACTTCTTTTTCTTGCTTTTCGTGGTATTCTTGCTAGTTACACTAGCCATCCTTACTGCGCTTCGATTGTGTGCGTACTGCTGCAATATTGTTAACGTGAGTCTTGTAAAACCTTCTTTTTACGTTTACTCTCGTGTTAAAAATCTGAATTCTTCTAGAGTTCCTGATCTTCTGGGATGTGTGCGCAGTGCCTACCATCGATGGATCTGAGTCT
+
:@;5.5<@@;@AAA;;59;9:<=9;:B?<:96:<<=?7>D7926655<55.555445:.44::7<066>===>><.49999'9B9=;@@>0?85616>>9>C9995=:?:;B@BBBBB=ABB?B?CDCBCDCC@BBBB@CCCBCBB00000000<>;>00*9>8<3<=>955;@A?BCBCD<B>A;:;;;;(;=999,9==?A<A;BA=@@@@,>9999=@;@@ACCCCB;<8<@AACCAA=@CDC8A;;;AAAA;;;BBAA@@@@@BBCCCBB?BBABDECAAA
@ATNG8:01417:05873
GATGGTAGACACGTGTGCTCTCTCGTACTCATTCGTTTCGGAAGAGACAGGTACGTTAATAGTTAATAGCGTACTTCTTTTTCTTGCTTTCGTGGTATTCTTGCTAGTTACACTAGCCATCCTTACTGCGCTTCGATTGTGTGCGTACTGCTGCAATATTGTTAACGTGAGTCTTGTAAATCCTTCTTTTTACGTTTACTCTCGTGTTAAAAATCTGAATTCTTCTAGAGTTCCTGATCTTCTGGCTCTCGTAGACAGATACTACCATCGATGGATCTGAGTCT
+
6CCC@BBBEEB@A;>@;;?@DDCCEBBBGGCB?BCJL>BB?C@CBBBBCD?AB@@@=A>AAAB@C@CEC@@=BBD?BBBBB2??:?>>?:?BAA?B>>9?C499?AAA>BBBBBBB@<====D<A@AAA@>>;>FAA:==?<===@@???G;;;A<=>==BB<?=;;;@@@@??;>>DE9AA<C<AADCA/=?AAC677@<==@@@A<AAAA/AAAAA=A>>>:=@@@@@@=@<>>?>>?7;;=8=??>>=AAAAADB@===>==<@?>>>@A=AA@@@>>?AA
@ATNG8:01417:05892
GATGGTAGTAGTACACTAGTCATACCAGAAGATCAGGAACTCTAGAAGAATTCAGATTTTTAACACGAGAGTAAACGTAAAAAGAAGGTTTTACAAGACTCACGTTAACAATATTGCAGCAGTACGCACACAATCGAAGCGCAGTAAGGATGGCTAGTGTAACTAGCAAGAATACCACGAAAAGCAAGAAAAAAGAAGTACGCTATTAACTATTAACGTACCTGTCTCTTCCGAAACGAATGAGTACACATCGTCGTGTCGTGCTACCATCGATGGATCTGAGTCT
+
;CBA;DA?@C;66=>>=>>>=@@;;5;=@<@<@000)/5;<<<;;=754043=>444444$47>==CB995;>?9;744999(9:5:.555&5;<9>ABBBC@@@=A<AB?CCC@CDCDCBBBCCECCBBBC=BA;:7;AAACC?@<B@BA@=@BCCDBBD=@?BBAA>9:48=749;3333&333,3;??AB)BB?@@@BBB=>?3837=@@1838=BAB?CAA@?==3949?A:CBB?CBBBBBBBBBCBBBBB:::A@@?????=A@>@@993:@:::??<?@
@ATNG8:01420:05867
GATGGTAGAGAGAGCTCTCTCATCGTACTCATTCGTTTCGGAAGAGACAGGTACGTTAATAGTTAATAGCGTACTTCTTTTTCTTGCTTTCGTGGTATTCTTGCTAGTTACACTAGCCATCCTTACTGCGCTTCGATTGTGTGCGTACTGCTGCAATATTGTTAACGTGAGTCTTGTAAAACCTTCTTTTTACGTTTACTCTCGTGTTAAAAATCTGAATTCTTCTAGAGTTCCTGATCTTCTGGATACACTCATGTGCACCTACCATCGATGGATCTGAGTCT
+
4A:;06;@ABBBCCD;;;IHFCHBABBBB<;<1;>@D<?A?@=BA@@@AC@BFCDE?A?AAAA?D?BBBBBCCAA8::999$93,3@BD>CBBB?BBB?AB598??<=9=>>>BBBB>===;>;>AA@@@@@;?>>>5::=::;@@@???@@>>>;788;@D6;7;@@@@@@@@7;;===2==A=ABDCD/>>===7>;:;AA@@@A<@@@@/@;;;><>=AA<??@A@AA<?<?>>>>D<??A9<=A@@>>>B:::>>==8<==:>A@@@AA=AA;;;?BDBA
@ATNG8:01422:05894
GATGGTAGCACACGAGATCTCATCGTACTCATTCGTTTCGGAAGAGACAGGTACGTTAATAGTTAATAGCTTACTTCTTTTTCTTGCTTTCGTGGTATTCTTGCTAGTTACACTAGCCATCCTTACTGCGCTTCGATTGTGTGCGTACTGCTGCAATATTCGTTAACGTGAGTCTTGTAAAACCTTCTTTTTACGTTTCTCTCGTGTTAAAAATCTGAATTCTTCTAGAGTTCCTGATCTTCTGTTGTCTGATCTGTATCACTACCATCGATGGATCTGAGTCT
+
;DBC:CCCBBBB;;6>CCCCCCC:9:;?@;9:7:5:9,5;.5.5:9;;AB>@@@;;695::>A8<9<<<==8;:9237333$3827:::3;>>>:@<@<<B069<==@9BACCCBBB;;;B@C@BBBDCBBB?BBBB=??BA:::AAAAB??>B?;;::*//;5:57:<======693333&3375;<ABB.>=??>197555:;;:-5522$25778/5/56+..7...949322----2223?6<<=578CA@@==>BB??==8====>;;5;===@A?;76
@ATNG8:01427:05875
GATGGTAGAGAGAGCTCTCTCATCGTACTCATTCGTTTCGGAAGAGACAGGTACGTTAATAGTTAATAGCGTACTTCTTTTTCTTGCTTTCGTGGTATTCTTGCTAGTTACACTAGCCATCCTTACTGCGCTTCGATTGTGTGCGTACTGCTGCAATATTGTTAACGTGAGTCTTGTAAAACCTTCTTTTTACGTTTACTCTCGTGTTAAAAATCTGAATTCTTCTAGAGTTCCTGATCTTCTGGGCAGACTCTCACACGCCTACCATCGATGGATCTGAGTCT
+
@C@@=@;96CCCBDBAA<GCC@>>B;;;<>BB=CBBB=BD@D@BCBDCCC?BBB@@>@ACCCD@C>AACDCBBBB=AA@A@2AA=AAAA<ABBC=@@B?BC??799@@:??@@@@BA?B>>=B=BBA>>>=>;????:==AABBB==>A<<:::;5:;;;>?9>:=AA?@@?@@8==>>=/>5:7;>DED.<<AAB:?;;;>>BA??:>DDD/G888>;><>>:=BCBAAA=B:>>A@@@<?=<<3;998=>@@@AC@@@@9=<=:><==???;?@@??CAAAA
@ATNG8:01385:05954
GATGGTAGCTATACGTATATCTATGTACTCATTCGTTTCGGAAGAGACAGGTACGTTAATAGTTAATAGCGTACTTCTTTTTCTTGCTTTCGTGGTATTCTTGCTAGTTACACTAGCCATCCTTACTGCGCTTCGATTGTGTGCGTACTGCTGCAATATTGTTAACGTGAGTCTTGTAAAACCTTCTTTTTACGTTTACTCTCGTGTTAAAAATCTGAATTCTTCTACGAGTTCCTGATCTTCTGGAGATATCTTCAGCGAGCTACCATCGACTGGATCTGAGTCT
+
//875?A=@A>DCBBBEGCDCCAA@CBBBIAC=BCBB9;;5;;@;9:>?A6;96>C?B895=@5;5939<<<A<A:88898$7839ACC=BBAA>A@@<??:?>ABCC@AAAAAA9949>=8>;>>=>98887==>?388B;;:?>===;;;66;6///488494<<>=;9=?>:565CC2A=A9>@BBB.==AAA7>>>><==>//,/;<;,;/87;9>26639////955052777999499848588<@AA998///967;;=:===>:;6;6-----88777
@ATNG8:01394:05943
GATGGTAGCATCATGCATATCTCACCAGAAGATCAGGAACTCTAGAAGAATTCAGATTTTTAACACGAGAGTAAACGTAAAAAAGAAGGTTTTACAAGACTCACGTTAACAATATTGCAGCAGTACGCACACAATCGAAGCGCAGTAAGGATGGCTAGTGTAACTAGCAAGAATACCACGAAAGCAAGAAAAAGAAGTACGCTATTAAACTATTAACGTACCTGTCTCTTCCGAAACGAATGAGTACGCGTGCGACGTGTCTCCTACCATCGATGGATCATGAGTCT
+
>:;<8<<BBAB<=A@CE;;6@B900+0//)/99<>904.44544=<6::5:38??8@>>>19<;B888:99777.77444444#4<7<3:;;/;?@;@D@BBCBCB>B@BB>AA@=ABBBBCBBBCC;<;;;;4:?:9249444::@;B?BBB?BBBBBBBC?CCBBAA=AA?::99=;000+00/6/////'/>5A=BBBA?:;*0/)//./37057996;>=<<;:>3;6777(3::7<B@AABBBBBBAA;;:9:998;><?AA?CBBAA>:6:..--858977
@ATNG8:01397:05912
GATGGTAGAGTATCATGTGTATCTCCAGAAGATCAGGAACTCTAGAAGAATTCAGATTTTTAACACGAGAGTAAACGTAAAAAGAAGGTTTTACAAGACTCACGTTAACAATATTGCAGCAGTACGCACACAATCGAAGCGCAGTAAGGATGGCTAGTGTAACTAGCAAGAATACCACGAAAGCAAGAAAAAGAAGTACGCTATTAACTATTAACGTACCTGTCTCTTCCGAAACGAATGGGTACTATAGACTATCTGAGACTACCATCGATGGATCTGAGTCT
+
5ACC@CCCCDBBBCBBAADAAABBH@DCC@BBCCBB?B?CBCCFCB>AE@D@BBBCCCCC5C@CCBBBCFCCCD>BBB@@@@0@@;A2::;6;CC@BCC@@@C@?=@@CE?CBB?CBBCDCCCBBBBBCEGD?CCCC?DCCC@AAB?C?BAA>ACCCCCCD?BADBBB?BB@BBB>AABA@:?>?;?CCCC3AA>A?@@CCCCC<>>?BBA;>;>?BBB?BCCCCCC@DABBB=BCC@CBB>BCBBBBBBBAAABBBB@??CCCC=@@AACCA=ABB@A=>888
@ATNG8:01397:05917
GATGGTAGATATATGCACGCTCTACCAGAAGATCAGGAACTCTAGAAGAATTCAGATTTTTTTAACACGAGAGTAAACGTAAAAAGAAGGTTTTTTACAAGACTCACGTTAACAATATTTGCAGCAGTACGCACACAATCGAAGCGCAGTAAGGATGGCTAGTGTAACTAGCAAGAATACCACGAAAAGCAAGAAAAAAGAAGTACGCTATTAACTATTAACGTACCCTGTCTCTTTCCGAAACGAATGAGTACTATAGACTATCTGAGACTACCATCGATGGATCTGAGTCT
+
>C>>9=BCCEDCCABBCCDDCCCBB>BBC@DDCC99;;?CCCCCCA?AA=A>BBC@@?????#@?BBCCBBBBAAA<@?@BCCC5BE<@5;;;;;%;@D>B;;:CCCBB>B?A@=@:::.;CCCCCCDDCCCCBBCCACCCC>BABBBB@@;@;@@@<@C@@@CCC?BBCBBB@999:DC<@?9999*9>>;9::999%9@;A@AACBB@A;?;?@AC3757ABACC8;<<<;@@D;@=@BB=ABB?CCBBBCBBBCBBBBBAAABCBBBACCDAAAABBBB?BABAA???99
@ATNG8:01400:05944
GATGGTAGGCGACATACATACGCGCCAGAAGATCAGGAACTCTAGAAGAATTCAGATTTTTAACACGAGAGTAAACGTAAAAAGAAGGTTTTACAAGACTCACGTTAACAATATTGCAGCAGTACGCACACAATCGAAGCGCAGTAAGGATGGCTAGTGTAACTAGCAAGAATACCACGAAAAGCAAGAAAAAAGAAGTACGCTATTAACTATTAACGTACCTGTCTCTTCCGAAACGAATGAGTACGAGAGTCAGAGCAGAGCTACCATCGATGGATCTGAGTCT
+
B=BB?BCC@C?@@CCCCCCCBBBBC@CCD@CCCD@@=@=@@CCCBA?AD@D@CBB?@@@@1@?CCCCCCCCDDD>C@@BCCC1CA<@2999.;BC?JABACBDED?B?BC@DCC?AACCCCCCCCCCCCCAA<AB??<@CBBCCBB@C@CCC?BCCBBCCC>@BDCCC@BB?@@?8<<8877-8<<9989999%9@;?:8:CCCCA0000===*0,0;A@@<BB@A@BB?A?@@@8@;;6;CCCCDDDCACAABCCBBBBBBBBBBA?A@@AAAD@BBBBDB@@@B
@ATNG8:01404:05923
GATGGTAGTATCTGCACACTCTGTCCAGAAGATCAGGAACTCTAGAAGAATTCAGATTTTTAACACGAGAGTAAACGTAAAAAGAAGGTTTTACAAGACTCACGTTAACAATATTGCAGCAGTACGCACACAATCGAAGCGCAGTAAGGATGGCTAGTGTAACTAGCAAGAATACCACGAAAGCAAGAAAAAGAAGTACGCTATTAACTATTAACGTACCTGTCTCTTCCGAAACGAATGAGTACTGTATCTATGTGTGCGCTACCATCGATGGATCTGAGTCT
+
5<BC@CDBCCCCBABCABBHFBBBC@BCC@BBBCAB>B?BBCBBBC@BB@B?C??88777)8<@BCCCDBB?>>:>BBCDCC3DC?B6;;;6;BC@FCCCCCC:97;?BB?CCC@AABBCDCCCCCCCBBBC?CCBB@BCBCCCBB>B@CAA?ABBBBBBD@CCCAAA?BB@BBB>AAAAA<AAA???>>>1?B?CBBBBBAA>3618@==5;5;>BAB?BCAAABC?B?B@@9@9:6:AABBBDDBBBBBBAAABBBCAAABBB@@A>?>AC?BAAABA@@CC
@ATNG8:01406:05932
GATGGTAGTACATGATAGACGACACCAGAAGATCAGGAACTCTAGAAGAATTCAGATTTTTAACACGAGAGTAAACGTAAAAAGAAGGTTTTACAAGACTCACGTTTAACAATATTGCAGCAGTACGCACACAATCGAAGCGCAGTAAGGATGGCTAGTGTAACTAGCAAGAATACCACGAAAGCAAGAAAAAAGAAGTACGCTATTAACTATTAACGTACCTGTCTCTTCCGAAACGAATGAGTACAGAGAGTACGATATGTCTACCATCGATGGATCTGAGTCT
+
5BDEACCCBB>BCCBCBCBCA@@BB?BCDACCFCBB@B>BBBCCBD?CB@C@BBBBBCDD2B>BBBBBBECBCH?BBBBBBA,;:4;:@@>7BAA;ACAABBB;;;/;=CA@CBB>BCCBBCCCBCABAB@@@>BBBC:<;CBBA;;:;@GCCACCCBBCBA>BCCCCE@BB?BBD8::A@?9>=>:999:9:%:>98947AAB?><>=>@CC<><?ACAA?AC@@ABC?B@BBB>BBB?A@@@BBBBBBBBBBCCCAAACBBA@@@=@ACBB@A>A@@@B>>>>>
@ATNG8:01415:05919
GATGGTAGTACATGATAGACGACACCAGAAGATCAGGAACTCTAGAAGAATTCAGATTTTTTAACACGAGAGTAAACGTAAAAAGAAGGTTTTTACAAGACTCACGTTAACAATATTGCAGCAGTACGCACACAATCGAAGCGCAGTAAGGATGGCTAGTGTAACTAGCAAGAATACCACGAAAGCAAGAAAAAGAAGTACGCTATTAACTATTAACGTACCTGTCTCTTCCGAAACGAATGAGTACAGAGAGTACGATATGTCTACCATCGATGGATCTGAGTCT
+
4;;=<BDD::6=9;:DCABB;;;BBFCBDAGCFCCC@B@CFDCCCB???<?=@ABDFDDDE*C@BBBCGDCDDCD>CCBBBBB5CC@D@DDDD2BBC@EABBCCC999;ACC@BBC@BCBCBBBCDCBBB@@@CADABAACBCCDD@@=A>BAB?BCCGDCBB?BCCCBA?BC@BBB==?987*:@@<::999(9B<AABACCBBB?B?AABB<><>CBAA>ABBBCBB@B@BBE=CBB?AA@@?BBDBBBAABBBBAABBBBBBBB>B==>CAA>ACCDDAAAAB
@ATNG8:01419:05922
GATGGTAGTGCGTGAGAGAGAGACCCAGAAGATCAGGAACTCTAGAAGAATTCAGATTTTTAACACGAGAGTAAACGTAAAAAGAAGGTTTTACAAGACTCACGTTAACAATATTGCAGCAGTACGCACACAATCGAAGCGCAGTAAGGATGGCTAGTGTAACTAGCAAGAATACCACGAAAGCAAGAAAAAAGAAGTACGCTATTAACTATTAACGTACCTGTCTCTTCCGAAACGAATGAGTACTGTATCTATGTGTGCGCTACCATCGATGGATCTGAGTCT
+
;CCC@BBBC=BBBCCEGEFCCC;;;29BC@CCBBBB?B?BBDBB?@>?B@C?BA?=999=)>=ABBBBDDBABB>BBBBEDD5CC@B6;;;6;CD?CBCBBCC;:9;@DDACCC@BB@@@DECBCCCCCCDC?BBBB>@@BBCC@?=@?BBB@BCBCCBCC@CCBBCC@BB??>??C???@8===9::::9:%:A;A:99BBCCC>A>>>BB:=:<=A@@=@BAAABB?A?BCB;B::8:ABBC??@BBAABA???BAB@;000=>9==@A?AC@B?>?B888BB
@ATNG8:01420:05953
GATGGTAGCACGACACGACGATGTGTACTCATTCGTTTCGGAAGAGGCAGGTACGTTAATAGTTAATAGCGTACTTCTTTTTCTTGCTTTCGTGGTATTCTTGCTAGTTACACTAGCCATCCTTACTGCGCTTCGATTGTGTGCGTACTGCTGCAATATTGTTAACGTGAGTCTTGTAAAACCTTCTTTTTACGTTTACTCTCGTGTTAAAATCTGAATTCTTCTAGAGTTCCTGATCTTCTGGCGCTCTGTCACGTCTGCTACCATCGTTATCGGAAAGTCT
+
6BCC@CCDDCCA;@CCCCC:;;6:ACCCBBCIACCDD>AA?B?BBB@BBC?@@@@B?C?BBBC@B@BBCCABBCC>AACCC3BA=A8982:@AD?CBB>AA4999@?A=AAAAC?@@687@<A5<;?@?>??=AA==6;;>>===AB@@@?????=898;@@:><>@@BB?>>><<>=>>2@<A<A>@@@,::777)--3---7768/655&2777=6=59949>@@7779>4>?;;;D8;;>=B?>>>===@@@@?>>>@?AB8<;;BB:>=BC<>>9>??>
@ATNG8:01422:05922
GATGGTAGTATCTGCACACTCTGTCCAGAAGATCAGGAACTCTAGAAGAATTCAGATTTTTAACACGAGAGTAAACGTAAAAAGAAGGTTTTACAAGACTCACGTTAACAATATTGCAGCAGTACGCACACAATCGAAGCGCAGTAAGGATGGCTAGTGTAACTAGCAAGAATACCACGAAAGCAAGAAAAAAGAAGTACGCTATTAACTATTAACGTACCTGTCTCTTTCCGAAACGAAATGAGTACGAGAGAGCACACGTGTCTACCATCGATGGATCTGAGTCT
+
4B@A;CCBB=BBABBC@AAA<BCCD@C<;:9BBABB8;7;CB@@AB@BB@A=?<=99:::)8<ABBBECBBCCC9A@ABA@A0>A<?2;;;-;BB?B:;;ECC;::;@BCACCC?CCCCCCCCCBEGCCCBC?CCAA?ABBACC@@>A?BAB?BCCCCCCB?BCCDDC?>><?CF>AABCC<@>>;::9999%9@<@@@ADCBBC7:57=@@1838?BBB@BAA@@;;;0:::99/8999*8;>??CA@877>;8;8?=>?@<>?@?=8<775999.755278<=>>
@ATNG8:01380:05968
GATGGTAGAGTATCATGTGTATCTCCAGAAGATCAGGAACTCTAGAAGAATTCAGATTTTTAACACGAGAGTAAACGTAAAAAGAAGGTTTTACAAGACTCACGTTAACAATATTGCAGCAGTACGCACACTATCGAAGCGCAGTAAGGATGGCTAGTGTAACTAGCAAGAATACCACGAAAAGCAAGAAAAAATAAGTACGCTATTAACTATTAACGTACCTGTCTCTTCCGAAACGAATGAGTACTGTATCTATGTGTGCGCTACCATCGATGGATCTGAGTCT
+
;B@B@BCCEDDCDCEBBCCCCBBBC?BBB>A@CC??=?@CCCCCCC?CC?B?BCCCCDDC1C?CBBBCCDDDDE=CBBDDDD2DE?E49996;CC@J@@ACCC996;?;;8;CB?DBCBCCCCBBBCCDCCCCCDCC?CBBBCBBB?B>CAA?BCCCCDCC?BBBBCC@??<?BA;>>9888*8<=;:9::::%:=;=398=BBBB<>;?@AA=A>=ACAA?ACBBBDC?B@BBA;A;;7;CCCCBCBBBCCCAAABBBBBBBB@@@?BCBBABC?CAA@CAAACC
@ATNG8:01386:05995
GATGGTAGCTCGCTGATGATATCTCCAGAAGATCAGGAATTCTAGAAGAATTCAGATTTTTAACACGAGAGTAAACGTAAAAAGAAGGTTTTACAAGACTCACGTTAACAATATTGCAGCAGTACGCACACAATCGAAGCGCAGTAAGGATGGCTAGTGTAACTAGCAAGAATACCACGAAAGCAAGAAAAAGAAGTACGCTATTAACTATTAACGTACCTGTCTCTTCCGAAACGAATGAGTACATAGATATACGTATAGCTACCATCGATGGATCTGAGTCT
+
44AA>BCDBCCCDAABCCCCCCCBC@CGC@B>>>00-0;@;AAAAD?BC@C@CBAAAEFD3A>BCCAAABDCCC>DBAA???2?>;>3998&3;>9>>BBBBB??;?=BA==>;:>=AAA>??@ABDA::8A;AAAD;??@AAA>=:>=A@B?BBBBBBAA;AAAACC>AC>CCC;@>999,68805<==@.66.6>>>==<88185;>>A=B=B@::;<AB@@>>><@=ABB;ABB?A@AB::9?;@@@@@@??????@@@@A@=?;;;>?@=B===@@@AA>
@ATNG8:01387:06008
GATGGTAGGCGACATACATACGCGCCAGAAGATCAGGAACTCTAGAAGAATTCAGATTTTTAACACGAGAGTAAACGTAAAAAGAAGGTTTTACAAGACTCACGTTAACAATATTGCAGCAGTACGCACACAATCGAAGCGCAGTAAGGATGGCTAGTGTAACTAGCAAGAATACCACGAAAGCAAGAAAAAGAAGTACGCTATTAACTATTAACGTACCTGTCTCTTCCGAAACGAATGAGTACCTCTCAGACGCTCGTCCTACCATCGATGGATCTGAGTCT
+
<A=CAEDD?CBCCJABAICC::9BB@BBB@CFHEGI=;;;BCBBAA?AC@B@CC@@@CCC1C?AABCCBA;;;;,:@;:999$5<7<5<<<0<996;;;99;=9:69<@@<AA@;?@@?@BBBBDDAAACAA=ACCC?ABBBBDCB?C?BAB?BBC;;;BB@BBBBBB@CC?@??@???AB:@>>8<<<<<.;>9<<=@BBBBB?B?BBCC>B>=?AAA?C@A;;;B>B:;;D>BAB?A???ABC?BB@@?DBBAAAEEBB?BBD?BB?@@@B=BAAA;;;B@>
@ATNG8:01389:05985
GATGGTAGGTGCACATGAGTGTATCCAGAAGATCAGGAACTCTAGAAGAATTCAGATTTTTAACACGAGAGTAAACGTAAAAAGAAGGTTTTACAAGACTCACGTTAACAATATTGCAGCAGTACGCACACAATCGAAGCGCAGTAAGGATGGCTAGTGTAACTAGCAAGAATACCACGAAAGCAAGAAAAAAGAAGTACGCTATTAACTATTAACGTACCTGTCTCTTCCGAAACGAATGAGTACGATGAGAGAGCTCTCTCTACCATCGATGGATCTGAGTCT
+
5C>>8<AB???@CGCFBBCCCCCDC@CBB@BBAA;:6;?BBCCBCB@BCAC@CDDBCCCC5C?B;;;ABCDCCC?CBCBCCC5CDACEDCC;C;;49A@AACCCD?B?;;6:AA<@AA?A@JEBBCIHIAAA=@@B@>AA@@@BBC=B>B;;5;BAABABDADDD@@@?AA=AA@399999+9<=;===>==&=><<847::>A=:8;8>BB6A;=>BCB?BCBBBCC?A?@@@8@<<7;BBCFCCBD;;;AAA?????A@::99938AAACBB?=;:9;85///
@ATNG8:01395:05966
GATGGTAGTGCGTGAGAGAGAGACCCAGAAGATCAGGAACTCTAGAAGAATCAGATTTTTAACACGAGAGTAAACGTAAAAGAAGGTTTTACAAGACTCACGTTAACAATATTGCAGCAGTACGCACACAATCGAAAGCGCAGTAAGGAATGGCTAGTGTAACTAGCAAGAATACCACGAAAGCAAGAAAAGAAGTACGCTATTAACTATTAACGTACCTGTCTCTTCCGAAACGAATGAGTACGTGTGACGTACGTGAGCTACCATCGATGGATCTGAGTCT
+
C@==:=;655995559;;;;;=>>>7666:=555:939399::;8<:00)0/9868888'7177788<:<:9:18/////&/;)/)444&599695555////)/)//29;=8<<@>BBB@;:;CBBAA@>?>9::,9444954/5;)/)//)/99:95557;;:?;?8;@9?A?/7778;.;9<88878(396>::43387917,2222,24::56534/////:38)/33(3::7<<<;;===888<555;:::;988:::=488<:<;<68888===<88
@ATNG8:01395:05991
GATGGTAGTACATGATAGACGACACCAGAAGATCAGGAACTCTAGAAGAATTCAGATTTTTAACACGAGAGTAAACGTAAAAAGAAGGTTTTACAAGACTCACGTTAACAATATTGCAGCAGTACGCACACAATCGAAGCGCAGTAAGGATGGCTAGTGTAACTAGCAAGAATACCACGAAAGCAAGAAAAAGAAGTACGCTATTAACTATTAACGTACCTGTCTCTTCCGAAACGAATGAGTACGAGAGTCAGAGCAGAGCTACCATCGATGGATCTGAGTCT
+
45B>9@B<966666BBBAAB;::99.5<=9=>==<<8<9=<<<669=<<0525:>>@@??+>@CDBBBBCA?@B:BBABCCF5BB<A;@AB7BBB@BAABCBB;;2:=@@<@CC;?CCCCCCCBBBABACBB@CCCCABBCBCBBB?B@CCC=AAABBBCCAFBBCBB>AA?ACD?A@:::/78717==>@1<=7BBBB999BB>B;??>@=?8B=CCC@BB;?;<@6000?>4<00)0:7:@ABBCCAA@@?A@BA@@@?99:??BBCCBBC@BBBBCCCCBB
@ATNG8:01398:05979
GATGGTAGTGTCATATTAGAGTGTGTGCTCATTCGTTTCGGAAGAGACAGGTACGTTAATAGTTAATAGCGTACTTCTTTTTCTTGCTTTCGTGGTATTCTTGCTAGTTACACTAGCCATCCTTACTGCGCTTCGATTGTGTGCGTACTGCTGCAATATTGTTAACGTGAGTCTTGTAAAACCTTCTTTTTACGTTTACTCTCGTGTTAAAAATCTGAATTCTTCTAGAGTTCCTGATCTTCTGGTATGACTAGTGTACTACTACCATCGATGGATCTGAGTCT
+
6CCC@BCCCCCCCCBC?CCCCBCBCBBBCCCC?BCCC=BB@C@CCCCCCCADEBBB?C@CCCE?C?BDCCABACC?BBCCC5CD=A@BD=CC@@<@DFACC@CCCCBB?BBBDDDDD@CBB?B@DCCCCAA@@BCCD?CCCCCCCDCCCCCBBBB?DCC@CC?B@BBCCCCCBB@BBCCB;A<A>;;:::*;BBCG<BBDDDEEBBB@CCCC5CBBCC?B?BD@CCCCCBB?C?CCCCDD?BBB?CCCCAAACCCDDEECCCBBB@BEDCCAA?ABBBCABBBB
@ATNG8:01400:05965
GATGGTAGTACATGATAGACGACACCAGAAGATCAGGAACTCTAGAAGAATTCAGATTTTTTAACACGAGAGTAAACGTAAAAAGAAGGTTTTACAAGACTCACGTTAACAATATTGCAGCAGTACGCACACAATCGAAGCGCAGTAAGGATGGCTAGTGTAACTAGCAAGAATACCACGAAAGCAAGAAAAAGAAGTACGCTATTAACTATTAACGTACCTGTCTCTTCCGAAACGAATGAGTACTATGTAGAGCTCTATACTACCATCGATGGATCTGAGTCT
+
5::<5<@<955>565;==9;966=<9>6646>><==<@<>>>;;:A<@?9<6334444444#5.59;<?>C<BBB9AB<;;;;';?=@<??;0>@@9=;99?BBBC?C@;;:;BD@CC;<;AABBBBDBBBBC=AB::6;ADBB>00,0:@0<6;BA@BCCDADCCCBB?BEAE??;==99:/99:3:??>@.?A=BBBBDBBBB?B?BBBB?B?BBCBB@CBBBBCC@A=AAA<@00-0>==@BAABA???BBBB???A998A8919=::;=A?AAAAA?????
@ATNG8:01400:05998
GATGGTAGCACGAGTCACTCATATCCAGAAGATCAGGAACTCTAGAAGAATTCAGATTTTTAACACGAGAGTAAACGTAAAAAGAAGGTTTTACAAGACTCACGTTAACAATATTGCAGCAGTACGCACACAATCGAAGCGCAGTAAGGATGGCTAGTGTAACTAGCAAGTATACCACGAAAGCAAGAAAAAAGAAGTACGCTATTAACTATTAACGTACCTGTCTCTTCCGAAACGAATGAGTACGTGTGCGACGTGTCTCCTACCATCGATGGATCTGAGTCT
+
6=<D@CBCBD@@;==BBB@BB@;;69=BC@CCCAAA?C?CCCBA@C@BB@C>AA?:9:::'9:=A@AA@BA@@@:A:;9>>>+<A<<9===7@??;@;;;B@<>>:>7?@<ACC?BB;:;@???ACDBAADI>ABBB?AACAAACB=B>@;;4:BB:;9BB@DBBBAA=??BBCB:>;789+9<=8999999%9=88937@<@@B=?<55:9,5,55===:995::<<9<9BBB<??A<889@AAABA>A@000;;;?@AAA:?9929878>@@:>>@>>>A@@?
@ATNG8:01402:06004
GATGGTAGCTCTGCTCTGACTCTCGTACTCATTCGTTTCGGAAGAGACAGGTACGTTAATAGTTAATAGCGTACTTCTTTTTCTTGCTTTCGTGGTATTCTTGCTAGTTACACTAGCCATCCTTACTGCGCTTCGATTGTGTGCGTACTGCTGCAATATTGTTAACGTGAGTCTTGTAAAACCTTCTTTTTACGTTTACTCTCGTGTTAAAAATCTGAATTCTTCTAGAGTTCCTGATCTTCTGGCGCTCTGTCACGTCTGCTACCATCGATGGATCTGAGTCT
+
5::;:<<<BC=BCCBBBBC:;9@<@966<>B>:A>>A7@@;@;>@>@CCC@ECC;<7;<ABBC@CACDBB;;6>=9<<<<:*==89499)9:96:@?>9><8966=@<=AB:;:@@@=@@A=B<BBB;;:BB@CCAB?BAA@CC;;:@@A??@@@5;9@=?@<@?BAA@@@@@D><@?A@0>;?499AAB1CDDDF>A@CB@??=99.5555$5955516:?A?BCC?@:>4929==@>@29992999>@@@@:99A@@999944:>>>@<@@699@AA;0000
@ATNG8:01406:06005
GATGGTAGTGCGTGAGAGAGAGACCCAGAAGATCAGGAACTCTAGAAGAATTCAGATTTTTAACACGAGAGTAAACGTAAAAAGAAGGTTTTACAAGACTCACGTTAACAATATTGCAGCAGTACGCACACAATCGAAGCGCAGTAAGGATGGCTAGTGTAACTAGCAAGAATACCACGAAAGCAAGAAAAAGAAGTACGCTATTAACTATTAACGTACCTGTCTCTTCCGAAACGAATGAGTACTACTCTCAGAGACACACTACCATCGATGGATCTGAGTCT
+
/://+/<<?CCCBECCCCBECECCC?@AA@CBAA;;4:5>>@BDAA>AC9C@CABABBBB3B>BBCCA@@?777)7?;:999)9>@D@GDD;CCCADCCCBBB;;7;=@A?BDDACBBCCCCCCCDCCBAAC@DCCC?BAA@A:;;?B?B@@=@BCBBBCC@CCBBBB?A@=:::;??::9+9??29:???.?B?BA@@CBBBB@C?????<@<AADBB?BBBAADE@D>@?A<A?@=?BAAAAAABBBBBAAAAAACBBB@@AE@CB===AD@CAAAACCCCC
@ATNG8:01409:05966
GATGGTAGGAGACACGTCGCACACGTACTCATTCGTTTCGGAAGAGACAGGTACGTTAATAGTTAATAGCGTACTTCTTTTTCTTGCTTTCGTGGTATTCTTGCTAGTTACACTAGCCATCCTTACTGCGCTTCGATTGTGTGCGTACTGCCGCAATATTGTTAACGTGAGTCTTGTAAAACCTTCTTTTTACGTTTACTCTCGTGTTTAAAAATCTGAATTCTTCTAGAGTTCCTGATCTTCTGGTGTCGTCTATCATGTACTACCATCGTATCGGATCTGAGTCT
+
55==:>BB@BA=CBBBCA@ABBB;9;BA@B:<9;EEE>DG?A?ABBCBBB>BAAAB<A=AAAA?A@BBBBACDBB?BA@A?1774>==?:?BBB?BAA<??<??>@BB=B@B???@A;@>><A=AA;;888:4:<==5;;==;::<<<?@?:=>@<==>=@@<@<@@??>>>==8==>>>5>=C:;;;:;+:;::D9A788=<:<888(8676'22525/5169055=;7774937<<=;=7<;;5;>>;==??@@@@@???=<//,/99773-//5888<>A>>>>
@ATNG8:01409:06002
GATGGTAGTGATACAGATCAGACACCAGAAGATCAGGAACTCTAGAAGAATTCAGATTTTTAACACGAGAGTAAACGTAAAAAGAAGGTTTTACAAGACTCACGTTAACAATATTGCAGCAGTACGCACACAATCGAAGCGCAGTAAGGATGGCTAGTGTAACTAGCAAGAATACCACGAAAGCAAGAAAAAGAAGTACGCTATTAACTATTAACGTACCTGTCTCTTCCGAAACGAATGAGTACTATGTAGAGCTCTATACTACCATCGATGGATCTGAGTCT
+
5BBA=CCCCCBCBECCCCCCGCECEACCC@BBDDCC@C@CCCCCBB?AB?B@CCCBBBBB2A?BBBCBBAABBA8>=;9999$9@<=;CCC9CCC@@BABBCCCE@C@CC@DCB@BBBDDCCCBBBCCCCCC@CBBB?BBBCBCBB?B=::;6;ABBDCDE@CCCCCC?CC@CCC:::??F=::9<?>===,=>;@@AABABBC<?=;=BC:=:=?AAA=AC@@@BB@B?ABA9??B?DECCBBBBBBBBBBBB@@?B?????>>;>>>=>>A?B???BBBBBB
@ATNG8:01411:05981
GATGGTAGCTCACGTACGTCACACGTACTCATTCGTTTCGGAAGAGACAGGTACGTTAATAGTTAATAGCGTACTTCTTTTTCTTGCTTTCGTGGTATTCTTGCTAGTTACACTAGCCATCCTTACTGCGCTTCGATTGTGTGCGTACTGCTGCAATATTGTTAACGTGAGTCTTGTAAAACCTTCTTTTTACGTTTACTCTCGTGTTAAAAATCTGAATTCTTCTAGAGTTCCTGATCTTCTGGATAGCGACGCGATATACTACCATCGATGGATCTGAGTCT
+
AA@@=?BCBCBB;;:BAABBCC@@ACBCBABB>AB@@:@B=B?BCBBBCE@BCBBB@B?BBBB@B@CCCAABCBB@BBBAB2A@=A???8?AAA@CCC@BB=@?ABBC>ABABBB>><>BC@@;AA>>>8889>?>>597<<;::9==>??=>=A<;;;=@@=A=BBAA@@@=<4;;?>>2?:=:>@AAA/AA::;6;AA??@=<<@18888(6:;:A=B<AA;ACCDD??;?=AA@A@@<@@@<@AC<>>B:;:787BAAAAAA=>:::<<<9?>;;;>>>>>
@ATNG8:01419:05985
GATGGTAGTGTGTCTCTGAGAGTAGTACTCATTCGTTTCGGAAGAGACAGGTACGTTAATAGTTAATAGCGTACTTCTTTTTCTTGCTTTCGTGGTATTCTTGCTAGTTACACTAGCCATCCTTACTGCGCTTCGATTGTGTGCGTACTGCTGCAATATTGTTAACGTGAGTCTTGTAAAACCTTCTTTTTACGTTTACTCTCGTGTTAAAAATCTGAATTCTTCTAGAGTTCGATCTTCTGGCTCTCGTAGACAGATACTACCATCGATGGATCTGAGTCT
+
6>>>:CCCCCCBBCCCCCCBBBBBBCCCCC@@=@A@A<AC@C@AABCCCD?BBBDD?C=BBCC@D?CCCCBBBCC?CDDDD1CC@BBBB<A@AB@BDC?CC;;;BDCCFECCCGCCC@BBD@B@CCCCCCEC@CCCB?BBECCCBBBCBBBCCCB?BBC?BC?B?BBBBCCCCC?@@BCB9B>B=@AAA?,>A@@@=AEDCCBBAAAACCCC5BBBBB?B@CC@CCCCCCC@CCBBBB?BBC@BB::;CCCCCCCCCCBBB@@=@AAACAC?B9:9B???B@
@ATNG8:01420:05997
GATGGTAGCACATGCATATCTCACCAGAAGATCAGGAACTCTAGAAGAATTCAGATTTTTAACACGAGAGTAAACGTAAAAAGAAGGTTTTACAAGACTCACGTTAACAATATTGCAGCAGTACGCACACAATCGAAGCGCAGTAAGGATGGCTAGTGTAACTAGCAAGAATACCACGAAAGCAAGAAAAAGAAGTACGCTATTAACTATTAACGTACCTGTCTCTTCCGAAACGATGAGTACGTGTCGACGTGTCTCCTACCATCGATGGATCTGAGTCT
+
BC==9AB>==BCCCCCBCCIEECCADCDACBCACA=A?CBBBDCD@BB@B@CABBCBBB3B@CCCABBAA???9?A@?@@@,>?9=;>>>4>BB?BCBAACC@@4;5;;5;BB@BCCABCEFCCCDBBB9989BBB@CDBAAACD?B@C@@>@CCCCBCC@B???BB>CA=>>?299999+9<<89999:(8@9A=>>CB==>:>8=::::>:=>AA@=;;;;;AA@C=A@A8@000//<=?BBA@@B@@@?@@@?:9<AA=:>>=?@;;7;?A??988>=
@ATNG8:01423:05980
GATGGTAGCATCATGCATATCTCACCAGAAGATCAGGAACTCTAGAAGAATTCAGATTTTTAACACGAGAGTAAACGTAAAAAGAAGGTTTTACAAGACTCACGTTAACAATATTGCAGCAGTACTCACACAATCGAAGCGCAGTAAGGATGGCTAGTGTAACTAGCAAGAATACCACGAAAGCAAGAAAAAGAAGTACGCTATTAACTATTAACGTACCTGTCTCTTCCGAAACGAATGAGTACGATGAGAGAGCTCTCTCTACATCGATGGATCTGAGTCT
+
44@939<A@?@A;:66=@;;=666>7:;<8<><<55055:???BBB@CC>C>A@??BCCC3D;88<=:>837;;33344444$4939.444&5;;5566;@@=9;2;4;?9>@@<???BBBCCBCCB;;;@@@CBBB>BA@><000+/)/05.5<99;;;=9==;;?A>A@?BBB<@??;81<>>>BBBBB1>?<??999?A@A=B=@==<1826;@@@@BB@A@9920)/093;00*0:9=>??777>773:@8<=BB@>>@:::99:<7818DHAAAAA<;
@ATNG8:01424:06001
GATGGTAGCGCACACATAGATACAGTACTCATTCGTTTCGGAAGAGACAGGTACGTTAATAGTTAATAGCGTACTTCTTTTTCTTGCTTTCGTGGTATTCTTGCTAGTTACACTAGCCATCCTTACTGCGCTTCGATTGTGTGCGTACTGCTGCAATATTGTTAACGTGAGTCTTGTAAAACCTTCTTTTTACGTTTACTCTCGTGTTAAAAATCTGAATTCTTCTAGAGTTCCTGATCTTCTGGTCTACTACACTGTACTCTACCATCGATGGATCTGAGTCT
+
;BCC@EBBABBCCBBBBCDDCCCBBBCCCCAA?@BBB>CC@C@CDDECBB?BCCBB?B?BBCB@D@DDDDBBBCC>>>===,::4;BAA=BBCC@CCCACD?BABCCC@CCCCCCCC@CCDBC@CBBCCCCC?BBCC@CBBBCCCCCCCCCCCCC?CCC?DD?B>AACCBCCCC@DCCCC;C?B;;;:;:*:@@@C>BBCCGCCBBB;AAA@,AAABB?A?ADACDBBBCC?C?CBCBDC>AAB@BBBCCCCCBBCCEDFCCC@@>@CCCCCC?CDBBACBBBB
@ATNG8:01386:06025
GATGGTAGGTGCACATGAGTGTATCCAGAAGATCAGGAACTCTAGAAGAATTCAGATTTTTAACACGAGAGTAAACGTAAAAAGAAGGTTTTACAAGACTCACGTTTAACAATATTGCAGCAGTACGCACACAATCGAAGCGCAGTAAGGATGGCTAGTGTAACTAGCAAGAATACCACGAAAGCAAGAAAAAGAAGTACGCTATTAACTATTAACGTACCTGTCTCTTCCGAAACGAATGAGTACAGAGAGTACGATATGTCTACCATCGATGGATCTGAGTCT
+
BCMD@BBC@B=CB@9;;<<BBBBBD@CCC?CCBC@?<@=@@CCBBB@CB@B@CCB;;;;;*;8@=@BBBCBBBB9A=;;;;;*;@9=5999&9?A=BBBCBBC:990;:@A>BBC?BBCBBBBCCCDBAACBB?BCBG@BBBBBABA?CADBC@BBBBBCCEACCBBAA>AF@BBB=??998+:>?;@@A@A2AA?A??????@@4:49?=>:?;:;AAA?BBBBCCC@C@BBB;A<;5;@@?ABBBBCB??@CBBB::9A:9::::>@@???@=@A@CCA9::B
@ATNG8:01390:06029
GATGGTAGCAGACGTGACAGAGCGCCAGAAGATCAGGAACTCTAGAAGAATTCAGTTTTTAACACGAGAGTATACGGTAAAAAGAAGGTTTTACAAGACTCACGTTAACAATATTGCAGCAGTACGCACACAATCGAAGCGCAGTAAGGATGGCTAGTGTAACTATGCAAGAATACCACGAAAGCAAGAAAAGAAGTACGCTATTAACTATTAACGTACCTGTCTCTTCCGAAACGAATGAGTACGATGAGATCTCGTGTGCTACCATCGATGGATCTGAGTCT
+
5966:=ABBBBABB6:9>CFCCBCC@CBB@BCBB@@=@?BBB::9?<@A<@;?A97333$36;::<<=;9799//0)/////$//)/)555&5997;66555///)/)/9378848544:<==;>>>>000<8<=@?;@AAA@A@@<B?B@@;>>>000@@;:00000/48808:9)//699366733777(33,39==>BB@?<?:=?;9*/,/9@@A=BBCA>@@+0+000*///)/<<9::=====<;6://---/0:::9706=>?::?@998BBA@BAA
@ATNG8:01398:06017
GATGGTAGACATATCGTACTCTCTGTACTCATTCGTTTCGGAAGAGACAGGTACGTTAATAGTTAATAGCGTACTTCTTTTTCTTGCTTTCGTTGTATTCTTGCTAGTTACACTAGCCATCCTTACTGCGCTTCGATTGTGTGCGTACTGCTGCAATATTGTTAACGTGAGTCTTGTAAAACCTTCTTTTTACGTTTACTCTCGTGTTAAAAATCTGAATTCTTCTAGAGTTCCTGATCTTCTGGTGTCTGATCTGTATCACTACCATCGATGGATCTGAGTCT
+
BCCD@CCCC@BBCBBCBCBCCBCBDBBBCCBA@ABBC=BB?B?ABBBCAA>BCB??<?@BBBB>B>BBBBBBCBB?BCCCC2CD?BBBB==BB<>>BB?@@<>>@DAB@B@A@>>@@9>>>:>;???<<<>>;AA==:<===<==<@@A@AA<;=<>><<@>9>;>@>AAAA>>7?ABDD2@<@<<<<=<.<A>??9?=<::;@>??=AAAA/A===A=B<AA<AAAA@@@:<9<A@??@;@>@:@AA=====;;<AAA====?A<AD@A>>>9?>>A>>>===
@ATNG8:01399:06022
GATGGTAGCGCGACGAGCGTAGACCCAGAAGATCAGGAACTCTAGAAGAATTCAGATTTTTAACACGAGAGTAAACGTAAAAAGAAGGTTTTACAAGACTCACGTTAACAATATTGCAGCAGTACGCACACAATCGAAGCGCAGTAAGGATGGCTAGTGTAACTAGCAATAATACCACGAAAGCAAGAAAAAGAAGTACGCTATTAACTATTAACGTACCTGTCTCTTCCGAAACGAATGAGTACTATGTAGAGCTCTATACTACCATCGATGGATCTGAGTCT
+
<>??:BBCDDDAABCCCCCCBA@@@;@AC@BBBAAC@B@CBAACCC???=@>AABAAAAA2A>CBBBBBBAAAA8@@;;;;;*;C>@599:79CD@CCCCDCCB@:@<@@<@AB>BBCCDCCBCB;;;BB;;;<DDDACCBAAABB?C@C;:;;CCBBBCB@BBCA??=?A<@CC9:9BAD>???>ACCCC3BBA?@?ABEC@@<>;===?<?<@@EED?BB@@??C;?<?BB=BCB?CBBBBDBBBBB@??BBBCAAAA;;<??:>=BB??A?BBBCBAAA@@
@ATNG8:01403:06049
GATGGTAGTATAGAGCTCTACATAGTACTCATTCGTTTCGGAAGAGACAGGTACGTTAATCGTTAATAGCGTACTTCTTTTTCTTGCTTTCGTGGTATTCTTGCTAGTTACACTAGCCATCCTTACTGCGCTTCGATTGTGTGCGTACTGCTGCAATATTGTTAACGTGAGTCTTGTAAAACCTTCTTTTTACGTTTACTCTCGTGTTAAAAATCTGAATTCTTCTAGAGTTCCTGATCTTCTGGTGTCTGATCTGTATCACTACCATCGATGGATCTGAGTCT
+
5BBC?CBBBCBBBBDDCEBCEDCCCDBBCDBB>B@@@<AB@C@CBCBBBB?CBBBB?C?AAAB?B@CBBBBACBC?BBBBB3BC?BBBB>BBBA?CCC?BB<==>DDF?AABBA@@@9>>A;A;@@>@>;;;;AAAA:=;>>>??@@@AAD??@@=:;:<AA=A;?@@@@AA>>:>>>DD5A=A:88777(8=:<<-88=888@>>><@A@@/A?>?A=B<@@=AAAAA>><><>>@??B;>>?<?AA@@@AA?????@@AA@@@<@>>>@@@;>>>@>@@;>;
@ATNG8:01403:06051
GATGGTAGTACATGATAGACGACACCAGAAGATCAGGAACTCTAGAAGAATTCAGATTTTTAACACGAGAGTAAACGTAAAAAGAAGGTTTTACAAGTACTCACGTTAACAATATTGCAGCAGTACGCACACAATCGAAGCGCAGTAAGGATGGCTAGTGTAACTAGCAAGAATACCACGAAAGCAAGAAAAAGAAGTACGCTATTAACTATTAACGTACCTGTCTCTTCCGAAACGAATGAGTACGATGAGAGAGCTCTCTCTACCATCGATGGATCTGAGTCT
+
55B>:BCCB><A;;9A>:;9:59=B=BCCACCCCAA?A>ACAB@CL?CC::74?<99::>0;;@CCBCCAA>>A9@000999':;6;:===/99<=0//=<A@D@@<??BC?CBB@BCCCBCCCCC99;CBBB@CCCCACCCCCCCC?@?@999:EECCCCC@BBCBBB?CCACCC?BBBBA:???>ABCDC3BB@>>?ACCCBB?A?CCCD=A>ACECB@BCBBCCC@C?BBB<BAB>ACCCBBBBBAA?ACBBBBAAABBBBBB?BBBBBBB?BAAAA=<666
@ATNG8:01408:06032
GATGGTAGCACGACACGACGATGTGTACTCATTCGTTTCGGAAGAGACAGGTACGTTAATAGTTAATAGCGTACTTCTTTTTCTTGCTTTCGTGGTATTCTTGCTAGTTACACTAGCCATCCTTACTGCGCTTCGATTGTGTGCGTACTGCTGCAATATTGTTAACGTGAGTCTTGTAAAACCTTCTTTTTACGTTTACTCTCGTGTTAAAAATCTGAATTCTTCTAGAGTTCCTGATCTTCTGGTCTACTACACTGTACTCTACCATCGATGGATCTGAGTCT
+
C=AB<CDCCCBB=BBABEC<6:CCD@AAGCCCACCCC>CC@C@BBBBBBBABCCBB?B@;;;BAL@DCC???C=B>BA???1<86?<<=1>DAB?BCC??>9???AAB?AAABCDCC?CCA;@;@AAA@656=BB@@<>>>?@>>=@@A?>:::<8<AA=@@<@:==@AAA@??<?AABA5A<C;>>ACC/@;777.6-----7<:>;>EDD/??@@A<A<>?;>BDA??><A=BB@@??:>>C=>==AA@>>>===>>DDB???<>>?>>>A;@@AAA=<=A=
@ATNG8:01409:06042
GATGGTAGCTCGCTGATGATATCTCCAGAAGATCAGGAACTCTAGAAGAATTCAGATTTTTAACACGAGAGTAAACGTAAAAAGAAGGTTTTACAAGACTCACGTTAACAATATTGCAGCAGTACGCACACAATCGAAGCGCAGTAAGGATGGCTAGTGTAACTAGCAAGAATACCACGAAAGCAAGAAAAAGAAGTACGCTATTAACTATTAACGTACCTGTCTCTTCCGAAACGAATGAGTACGAGAGAGCACACGTGTCTACCATCGATGGATCTGAGTCT
+
;;;B?@>=>@////0;B@@BBCCCCABBGAABACBB?B@BDCCBBB@CB?B?BCA>>?>?.?=BABBCCBABCD=@@<;;;;*;C@FACCC;B;<:;BBFCGDCB@C?AA>ABC@BBADDDEDDFAAABCCC@BBBD@C@AABBCCAE@B@A>@BBBCBBC@CCBBBF?;;6;00+00000*3886?BBBB1BB@BBBABB?=>1817<<=8<6;A@@@?BBBBBCD?C@BBB9C??<?@??AAABBBBB::9BBBCBAAEBBAA=A;;;;?@<A@@:;7<///
@ATNG8:01411:06013
GATGGTAGGCACTGCGCACACATCCCAGAAGATCAGGAACTCTAGAAGAATTCAGATTTTTAACACGAGAGTAAACGTAAAAAGAAGGTTTTACAAGACTCACGTTAACAATATTGCAGCAGTACGCACTCAATCGAAGCGCAGTAAGGATGGCTAGTGTAACTAGCAAGAATACCACGAAAGCAAGAAAAAGAAGTACGCTATTAACTATTAACGTACCTGTCTCTTCCGAAACGAATGAGTACACATCGTCGTGTCGTGCTACCATCGATGGATCTGAGTCT
+
5<==;CDD@BBBBBCCCCCBCCCCC>CBB@CCCA::8;?CBHDCCBACC?B?CCBAAAAA2A@CDCCCBBBBA@8?=:;;;;';?>A?BBB<CCC?BCCCCBB;;:;@CCABDD?BBBBCCDCCBBBBBBCD@CCCB?BBCBDACA?C?BAA>ABCCBBBB?BCCCAA?BD@BBB=@@???8?@@;=???>.?A?BBBBBB@=>9<9<>AA:>:=BDCC?BBBBBCB?B?BBB>BBB?BBBBCDBBBBBBBBBBBBBBABBAABB?BABBCAA>ACCDB???AA
@ATNG8:01412:06052
GATGGTAGCTCACGTACGTCACACGTACTCATTCGTTTCGGAAGAGACAGGTACGTTAATAGTTAATAGCGTACTTCTTTTTCTTGCTTTCGTGGTATTCTTGCTAGTTACACTAGCCATCCTTACTGCGCTTCGATTGTGTGCGTACTGCTGCAATATTGTTAACGTGAGTCTTGTAAAACCTTCTTTTTACGTTTACTCTCGTGTTAAAAATCTGAATTCTTCTAGAGTTCCTGATCTTCTGGGATGTGTGCGCAGTGCCTACCATCGATGGATCTGAGTCT
+
:@@?7;BCCBACBBCC;9=DCBBDCBCCCCBC?CCCC>CD>A>ACBCCDD@BBBBC?A=AC@@>@@CCCCBCDA@=@@@@@2?B?BBBD>BAAC?BBC>BB>>>?CDF>AABCC@A@>BBB>C:@@AA>>>>;<@@?<AA=<<>=?99:@A?@?A<AAA=AA<A7;;DA@AA@?;?AADD;F:?:?@BBB/B@@@A:>;;;??AAAA<ABBB/A==>A=C=BA<AAA@>==<@<??B@@@:;;=@6@///;;;<==>???B;@@B=????@@D<@;;;>>>>??
@ATNG8:01413:06025
GATGGTAGTGCGTGAGAGAGAGACCCAGAAGATCAGGAACTCTAGAAGAATTCAGATTTTTAACACGAGAGTAAACGTAAAAAGAAGGTTTTACAAGACTCACGTTAACAATATTGCAGCAGTACGCACACAATCGAAGCGCAGTAAGGATGGCTAGTGTAACTAGCAAGAATACCACGAAAGCAAGAAAAAGAAGTACGCTATTAACTATTAACGTACCTGTCTCTTCCGAAACGAATGAGTACTGTATCTATGTGTGCGCTACCATCGATGGATCTGAGTCT
+
BCCC?CCCCCCBBBCCDCCCCDCCC>BBEACBBE@A?@@CDCCDBB?AB?B>A@@99888)::ABCBCBAA877*8>9:;;;);C=?5;;:49DC@CBBBCCEBB?B@CC@CCC@CCCCCCCDCCCAABCCC@BCCD?BACCCBBB?CACBB?BCCCCCCC?CAAABC@AA>AAA?ABBBB=BA@<<?>=>1>D?BBAACBBBB;=;>B@A<A<@@BBB@CBBBBCB?B?ACC>CCC?BBCBBBBCBBBBBA@@@CCCCBBBBBB@BCAAAAD=@@AADBBBBB
@ATNG8:01416:06015
GATGGTAGTATATCGCGTCGCTATCCAGAAGATCAGGAACTCTAGAAGAATTCAGATTTTTAACACGAGAGTAAACGTAAAAAGAAGGTTTTACAAGACTCACGTTAACAATATTGCAGCAGTACGCACACAATCGAAGCGCAGTAAGGATGGCTAGTGTAACTAGCAAGAATACCACGAAAGCAAGAAAAAGAAGTACGCTATTAACTATTAACGTACCTGTCTCTTCCGAAACGAATGAGTACGAGAGAGCACACGTGTCTACCATCGATGGATCTGATTCT
+
:@;;:A<BD?CDCCCCCCCDDCCCC@EBB@@@ABBB@CAICCCCAA?@DAC?BBC;;;;;);9@A@BBBBBBBA9@?:;::;*;@=@5:::*9B@=BCABBCBBB@B?BC@CDC@CCCCBBCDFCCCCCCBA?BBBE@CBBBBBBB@C?CBB?BBCBBCAA>ABBBCC?CC?AAA:99CCC=AAA?BBDCC3BB?BAAACC><<,/-/;=>7=7<?CBB?@@@AAAA?B?BCC>CCC>ABBABBBBBBBBBDCAAAABBCDBAAA?@@@???@=@@????D<A@
@ATNG8:01416:06052
GATGGTAGCTCTGCTCTGACCTCTCGTACTCATTCGTTTCGGAAAGAGACAGGTACGTTAATAGTTAATAAGTACGTACTTCTTTTTCTTGCTTTCGTGGTATTCTTGCTAGTTACACTAGCCATCCTTACTGCGCTTCGATTGTGTGCGTACTGCTGCAATATTGTTAACGTGAGTCTTGTAAAACCTTCTTTTTACGTTTACTCTCGTGTTAAAATCTGAATTCTTCTAGAGTTCCTGATCTTCTGGTGAGATATGCATGATGCTACCATCGATGGATCTGAGTCT
+
/:;<7<9::545;5555955.6<:;=>=;;:5625>>;(44.44)4999===5;966;9<7::5/)-0--(-----///>455555$5;6;9990////)//727=166<<<<6;;;=====8<??7<7999A?;@C>BABC@BCCBBBECC;;;;@?@A>;;:?@@;@;@@999=<<=466;=<+9.5.599::(:=999,:A@@A?>>=9.555&59;5929:CC<@@C@A@B?B?CBABCC>BBC?AACBBB@@;;;;;ABCBBBC@BBBBAAB>B@@@@@B;;;
@ATNG8:01421:06028
GATGGTAGGTGCACATGAGTGTATCCAGAAGATCAGGAACTCTAGAAGAATTCAGATTTTTAACACGAGAGTAAACGTAAAAAGAAGGTTTTACAAGACTCACGTTAACAATATTGCAGCAGTACGCACACAATCGAAGCGCAGTAAGGATGGCTAGTGTAACTAGCAAGAATACCACGAAAGCAAGAAAAAGAAGTACGCTATTAACTATTAACGTACCTGTCTCTTCCGAAACGAATGAGTACCTCTCAGACGCTCGTCCTACCATCGATGGATCTGAGTCT
+
5DBB>BCC@BACCCCCDECCCDDCC?BBC?BBCF??=@@CFDCC@A>BC?B@BCCCCCCC1C?CCCCCBBBEDD>@@99999*:B>C=BBB<BBH@DCCBCCCAA?A?BB?BBB?ABBBCBBBDCCCCAAAC@CCCD?BBBBBBBD?C@CCC>AACCCAAA@CCCBBB@BB<A??588?>@8@@@<=>=>>1?C?D:99BCBBB@B?AB??8=:=?CCCADBBBBCC>B@BCG?GBB?ACCBCAC?AAACBBBAAAAAACC>ACC=@@AAC>>:=>>?A>><<;
@ATNG8:01427:06056
GATGGTAGCACACGAGATCTCATCGTACTCATTCGTTTCGGAAGAGACAGGTACGTTAATAGTTAATAGCGTACTTCTTTTTCTTGCTTTCGTGGTATTCTTGCTAGTTACACTAGCCATCCTTACTGCGCTTCGATTGTGTGCGTACTGCTGCAATATTGTTAACGTGAGTCTTGTAAAACCTTCTTTTTACGTTTACTCTCGTGTTAAAAATCTGAATTCTTCTAGAGTTCCTGATCTTCTGGTGTCGTCTATCATGTACTACCATCGATGGGATCTGAGTCT
+
5ABB?BCCCCBBBCCCCDBBDGDDCBBBCCBB?CCCG=B@?D?CCBBBBB@DBCBC?B?BDDC@A?CCDBCCDBA>9999:)7@;BBBB=BBBB?BBB>@@<<<>CAB@BBBBBBBB=@@>9>;AA@C?;;;:@@AA<@===;;=AAACAA???@<>===>>;><@@AAAB?@@;@@AAA5?:=977777(8=///)//6///=:9<18888+5>ACB=A<AA=???A>>><?;??BBAA<>>>:>@@AAA@@@AAA@@@AAAA?;@@@>?9990:;;-----;=
@ATNG8:01386:06068
GATGGTAGTGTCATATGAGAGTGTGTACTCATTCGTTTCGGAAGAGACAGGTACGTTAATAGTTAATAGCGTACTTCTTTTTCTTGCTTTCGTGGTATTTTGCTAGTTACACTAGCCATCCTTACTGCGCTTCGATTGTGTGCGTACTGCTGCAATATTGTTAACGTGAGTCTTGTAAAACCTTCTTTTTACGTTTACTCTCGTGTTAAAAATCTGAATTCTTCTAGAGTTCCTGATCTTCTGGAGATACACATGATACTCTACCATCGATGGATCTGAGTCT
+
55CB@EBBBDDCCBBBDCCCCCCCCBCBCB:;<;DED>BB?C@DDCCCCCICDCBB?B@BBBC?C@BBECCCCCB?DDDDC2CC?BBBC>BBBC@CAAA@7;;BCCD@CBAACHDG@CCD?B?ACC???BB@BCCC?CBCBCDDCCCBBBBBBC@CCC@CC@C?CCDBBCCB@>A;;;;.;>B=;;;;;*;BBBD>CCCDCCBBAA=BCCC5CECCC@B@BB@BDCCCDE@C@BDDDBB?BCC@CCCCCCCCCCCCBBBCCB@@=@???BBCADDBBBCCCBC
@ATNG8:01386:06104
GATGGTAGAGTACAGTGTAGTAGACCAGAAGATCAGGAACTCTAGAAGAATTCAGATTTTTAACACGAGAGTAAACGTAAAAAGAAGGTTTTACAAGACTCACGTTAACAATATTGCAGCAGTACGCACACAATCGAAGCGCAGTAAGGATGGCTAGTGTAACTAGCAAGAATACCACGAAGCAAGAAAAAGAAGTACGCTATTAACTATTAACGTACCTGTCTCTTCCGAAACGAATGAGTACGAGAGAGCACACGTGTCTACCATCGATGGATCTGAGTCT
+
5>::8<@<<<?@<566?><<?A@AD?CBC>BABA;:7;?B@@@CCB@BC@C@BBAACCED3B>ACBAAACABBB:@AAAAAA2AC?CADEC=FDEACCCBCBBBA=A>;;9;CD@BBCDECDBCB;;;A@;;7<ACB@CEAAACCD@C@B@@=@BAABBCC@AAABCC@CC????30000*0//)00:::,<A=>>>@@?=??9>:===A=A=A>BBB@CCFBBBB?B?BDC>A:959???AAAAAAAABBCBDEC:98BB?B@=@;;;ABB=???????@@A
@ATNG8:01391:06074
GATGGTAGTGCGTGAGAGAGAGACCCAGAAGATCAGGAACTCTAGAAGAATTCAGATTTTAACACGAGAGTAAACGTAAAAGAAGGTTTACAAGACTCACGTTAACAATATTGCAGCAGTACGCACACAATCGAAGCGCAGTAAGGATGGCTAGTGTAACTAGCAAGAATACCACGAAAGCAAGAAAAAGAAGTACGCTATTAACTATTAACGTACCTGTCTCTTCCGAAACGAATGAGTACACATCGTCGTGTCGTGCTACCATCGATGGATCTGAGTCT
+
>><<9<?EB=====BCCFFECA;;;)555.5<?@;;.9.4@@BCBB?CF@C??>>>=??6??BBBB@A@=:87(3799;;+44.4.44)59949=<<;;;?@;>=??;?BA<@@BABBBBBBAB?AA;:29A@?6;;BCCCAA?B?BCB=A@BB@@@A>AAA???=AA799?=?<=BC9B==:<??>?.<<87937@A@BB?B?>>AB=C=??B;<7<@@@@@@:=::9:/::929???@BBBBBBCBBCBBBBAAB;::CC?BBBABAC?BBBBBBBBCC
@ATNG8:01392:06079
GATGGTAGTACATGATAGACGACACCAGAAGATCAGGAACTCTAGAGAATCAGATTTTAACACGAGAGTAAACGTAAAAGAAGGTTTTACAAGACTCACGTTAACAATATTGCAGCAGTACGCACACAATCGAAGCGCAGTAAGGATGGCTAGTGTAACTAGCAAGAATACCACGAAAGCAAGAAAAAGAAGTACGCTATTAACTATTAACGTACCTGTCTCTTCCGAAACGAATGAGTACGTGTGCGACGTGTCTCCTACCATCGATGGATCTGAGTCT
+
?<<<;>CCB==BCCEDDCCC@@ABC>BAB><<9BB::>70,,,,,,,-(-/:;99=>7>>BCCHEICCCCC;;;<;;;.4=39.955&5<<9=CCCHCGDD@C?BB@CCC@BB?@@@CBBCCCCCCBC@CCBB?BBCCCCBC@C@BBB?BDBBBBBCGFDCCBA?BB?BCC9::BBD:AAA?BCDCC3CC@ABABBBBBB?B>BBFE=?<?@BBA>ABBBBCC@C@BBG?CCB?BCCBAABAAAAAAAAAAAABBBC?B>><?AAAABB>BABAAA???A
@ATNG8:01398:06086
GATGGTAGTGCGTGAGAGAGAGACCCAGAAGATCTGGAACTCTAGAAGAATTCAGATTTTTAACACGAGAGTAAACGTAAAAAGAAGGTTTTACAAGACTCACGTTAACAATATTGCAGCAGTACGCACACAATCGAAGCGCTGTAAGGATGGCTAGTGTAACTAGCAAGAATACCACGAAAGCAAGAAAAAGAAGTACGCTATTAACTATTAACGTACCTGTCTCTTCCGAAACGAATGAGTACTGTATCTATGTGTGCGCTACCATCGATGGATCTGAGTCT
+
:CBC@BCCCDBBBBBCCCFCCCCCC>CCC@CCCCCC?C?BBCBBCC@BB>B@BDCBBBBB2B?BBC@BBBBBCB<=>?DDDD2BB?C7;;;7;CD@DBBBCEBBB<@=@@<@DD<@A:;;BCBBBFCCCDDD@DBBB@BBAABCBB?B?B::;;BBBBAAD@DCBBAA?BD@BBB<??>>>8?BB?BBBBB3BC?CBACCCBBB?><>?>>5;5;>A@@=@BAAABA?A>ABC>CBB?@@?CCBBBBBABCA999BBBBBABBBA>BCAA@@B?CAAACBBBBB
@ATNG8:01406:06101
GATGGTAGCTCACGTACGTCACACGTACTCATTCGTTTCGGAAGAGACAGGTACGTTAATAGTTAATAGCGTACTTCTTTTTCTTGCTTTCGTGGTATTCTTGCTAGTTACACTAGCCATCCTTACTGCGCTTCGATTGTGTGCGTACTGCTGCAATATTGTTAACGTGAGTCTTGTAAAACCTTCTTTTTACGTTTACTCTCGTGTTAAAAATCTGAATTCTTCTAGAGTTCCTGATCTTCTGGTCTACTACACTGTACTCTACCATCGATGGATCTGAGTCT
+
B=CE@CCCCCBBBBDCBABCCCCCBBBCCCBB?BDDF>DD?B?BBBBBBA?BCAAA?B?BBCE?B?BBBBBBBCB@A@@@@2??<ABCB>BFAA>ABB?BB@BBBAAA?BBBBBBBD?DCC>?<@@@<=>=><AAA?:??AC@@><=>D>>>;;<::::<@@<?;?BAAAAABB;>====3==D:>>>><.<@>@>9>>>?>>=8996<<;<.;:::?;?;==:>@BB>>>;A;AABD==:=@@<@AAAAAAAA@>@@@B@>>>>:>>>>?AA===///==>==
@ATNG8:01407:06086
GATGGTAGACATATCGTACTCTCTGTACTCATTCGTTTCGGAAGAGACAGGTACGTTAATAGTTAATAGCGTACTTCTTTTTCTTGCTTTCGTGGTATTCTTGCTAGTTACACTAGCCATCCTTACTGCGCTTCGATTGTGTGCGTACTGCTGCAATATTGTTAACGTGAGTCTTGTAAAACCTTCTTTTTACGTTTACTCTCGTGTTAAAAATCTGAATTCTTCTAGAGTTCCTGATCTTCTGGGTCTACGCTCGTCGCGCTACCATCGATGGGATCTGAGTCT
+
;BCC@BCCCBBBCCAAABBBCBAABBBBBDCC=BCCC>BB@CACCCBBBC?BBBBC@E@BBBB?B?BBAA<B;::687777'7738333,39896;::6:?.3488:=7B@CA@@@@<???;?:?AAABA??;@@AA<>>@>==>A@@@A@@??A:>>A=BC;>;>@BBB==;:4;<<<=/=:>::;;;;.;D===,/////.5657-5552$2778:6=68818==>::;7::>>=>=?;?===6<@@@@@A???AA???AAAB;@@@>@888-8<<9:///:9
@ATNG8:01410:06083
GATGGTAGACATATCGTACTCTCTGTACTCATTCGTTTCGGAAGAGACAGGTACGTTAATAGTTAATAGCGTACTTCTTTTTCTTGCTTTCGTGGTATTCTTGCTAGTTACACTAGCCATCCTTACTGCGCTTCGATTGTGTGCGTACTGCTGCAATATTGTTAACGTGAGTCTTGTAAAACCTTCTTTTTACGTTTACTCTCGTGTTAAAAATCTGAATTCTTCTAGAGTTCCTGATCTTCTGGGCAGACTCTCACTCGCCTACCATCGATGGACTCTTGAGTCTATCCAC
+
<C<A=BBBBCBBBCCCCCCBAACC=<<<==>@7@ABC<AB@B<@@CBCBB>AA@@?>A<?ABC?B?BBBBBBB8>58>?>=+?B?BA>>7=00/*//96AB@BBBBBB>AAA@@>>><AAA;?<@B>88:>>>B???<@@@@@@?>>>A>>>???<:::::;6;=AE@??AAAA:>:<<;.;,/-/=@@@,<<8992==AFB???AA=AAAA/A:::;;@;>>:>CCA<<<=A=AAAA><49999/;9979::::A>>>A=7=<<7:///77303777717<;6996--(-2
@ATNG8:01413:06093
GATGGTAGCACACGAGATCTCATCGTACTCATTCGTTTCGGAAGAGACAGGTACGTTAATAGTTAATAGCGTACTTCTTTTTCTTGCTTTCGTGGTATTCTTGCTAGTTACACTAGCCATCCTTACTGCGCTTCGATTGTGTGCGTACTGCTGCAATATTGTTAACGTGAGTCTTGTAAAACCTTCTTTTTACGTTTACTCTCGTGTTAAAAATCTGAATTCTTCTAGAGTTCCTGATCTTCTGGGCAGACTCTCACACGCCTACCATCTATGGATCTGAGTCT
+
CCCC?BBCBBBCCDDDDBBBCDDDBBCGCCCB@EDEG>DD>C@CCCBCBB?BDCCC=B?BCBB?B@AAAAACCCB@BBBBB3BB?BBBB>BCBB>BBB>BC>==>CCC?BBBBBBBB>BBB?@;@AAA@?=?<AAAA;AA@>>>????AACA??A;<>>=AA<@;@@AAAAAAA<AAAAA5A<A:>>>>A/CD9990666///=88>;@DDD/C>>>B=B===:=@@@:::<@<@AA@AA;@>AD:A:;:>>@@@@@><<8699;69///;==7=AAA????AA
@ATNG8:01415:06098
GATGGTAGAGAGACTGTAGCGCACCCAGAAGATCAGGAACTCTAGAAGAATTCAGATTTTTAACACGAGAGTAAACGTAAAAAGAAGGTTTACAAGACTCACGTTAACAATATTGCAGCAGTACGCACACAATCGAAGCGTAGTAAGGATTGGCAGTGTAACTAGCAAGAATAACCACGAAAGCAAGAAAAAGAAGTACGCTATTAACTATTAACGTACCTGTCTCTTCCGAAACGAATGAGTACTGCGTCTCACTCTCGCCTACCATCGATGGATCTGAGTCT
+
;::;.4444/7:////:<::;@555)5@@=@AB;:67?<?DD<A<B?AB<?;=??9::9:)9<?<777733333(3779999(//)/)//)//9.5555<;99;0909@8=:924:::;55/7////7---(///72/444443:591//)/388::;;;*//:///5883//)/6<9:8=6<99396666(5505...77553)/).377(.).37794:8:444:6:7;::(333-3337788887344<433988843-333-//6----(-89//4:=88
@ATNG8:01419:06081
GATGGTAGTGTCATATGAGAGTGTGTACTCATTCGTTTCGGAAGAGACAGGTACGTTAATAGTTAATAGCGTACTTCTTTTTCTTGCTTTCGTGGTATTCTTGCTAGTTACACTAGCCATCCTTACTGCGCTTCGATTGTGTGCGTACTGCTGCAATATTGTTAACGTGAGTCTTGTAAAACCTTCTTTTTACGTTTACTCTCGTGTTAAAAATCTGAATTCTTCTAGAGTTCCTGATCTTCTGGAGATATCATCAGCGAGCTACCATCGATGGATCTGAGTCT
+
@CBC?BDDDBABBCCCCEECCCCDD@AACC??=@@@A=BC@D@CCCDCCC?BCCCC@C?BBCC@C@CCCBBBEDA;@???>,>A=BBCC<BBBB@BCF@CC@BBBCCD@BBCCCCCC@CDD?B?BFCCCCCC@CCCC@BBBBCCCCBCCDCCCBB?BBB@DD@C<AACCBCBBD@CCBCC;DAD?@@>>>0>BCCD=DDBBBCCBBB9BB?B0@BBBB=A?AE@CCBBBCC@D?DDCDCD<B@C@CCCCDECBBBBCDDCCCAAB@CCCBCCC?CABBDCCCCB
@ATNG8:01420:06102
GATGGTAGCAGCATATCAGCGCAGCCCAGAAGATCAGGAACTCTAGAAGAATCAGATTTTTAACACGAGAGTAAACGTAAAAAGAAGGTTTTACAAGACTCACGTTAACAATATTGCAGCAGTACGCACACAATCGAAGCGCAGTAAGGATGGCTAGTGTAACTAGCAAGAATACCACGAAAGCAAGAAAAAGAAGTACGACTATTAACTATTAACGATACCTGTCTCTTCCGAAACGAATGAGTACTATGTAGAGCTCTATACTACATCGATGGATCTGAGTCT
+
44/9)//7///779:<<<=;;55555)59949999994949444:8717;)//6944444$/)//9///////7.7999999'44.4399;0;;;7:6695;;5526:>>;===7;::8<4444499;<;;96@96926@DCBBBB=>;>00*0>><=9>@:>>>999?AC;@?9288333(387166666'6:5//-8-//;8;5:5////384666722+.5....3.5.222'277(....333566669552...-----68843....857/55449876
@ATNG8:01421:06093
GATGGTAGGCACTGCGCACACATTCCAGAAGATCAGGAACTCTAGAAGAATTCAGATTTTTAACACGAGAGTAAACGTAAAAAGAAGGTTTTACAAGACTCACGTTAACAATATTGCAGCAGTACGCACACAATCGAAGCGCAGTAAGGATGGCTAGTGTAACTAGCAAGAATACCACGAAAGCAAGAAAAAGAAGTACGCTATTAACTATTAACGTACCTGTCTCTTCCGAACGAATGAGTACTATAGACTATCTGAGACTACCATCGATGGATCTGAGTCT
+
;;ECACCD@CBBBCBBCCCCABB@C@EBB@A@CE;;6;=BABCDDD@DD?B@A@ABBEDE2B?ABAAABCB???9??BCCCC1BB=A:@@@7@BC@CCCCCCDCD@C?BB?BCD@BBBCBBBCDDCBAABBC?CC?@=@AAB?@?B?B?BBB?BCDECCCC?CCCABA=BB?BBC>BABBB=BAB?AABBB3BC@CBBBBAA@@<>;>AAA7:7:@BAB?@@>B?8:3:;9:39@A=ABCCBB@BBBCC>>>==A??AA?@?CDABBBBBBB?BBBBCCCAAA
@ATNG8:01427:06062
GATGGTAGCACGAGTCACTCATATCCAGAAGATCAGGAACTCTAGTAGAATTCAGATTTTTAACACGAGAGTAAACGTAAAAAGAAGGTTTTACAAGACTCACGCTAACAATATTGCAGCAGTACTCACACAATCGAAGCGCAGTAAGGATGGCTAGTGTAACTAGCAAGAATACCACGAAAGCAAGAAAAAGAAGTACGCTATTAACTATTAACGTACCTGTCTCTTCCGAAACGAATGAGTACAGAGAGTACGATATGTCTACCATCGATGGATCTGAGTCT
+
;;CE@BBCDB@@;ABBCACAAAABB8B@@=@BCBAA=A8:;BDBBBBBB9;8;AAABBBB3B?BCBBBDCC<<;0;C;;;;;(:<<<2555'5<=:>C?DBCCCECC?AA>ABB>BCBBBACCCCDCBBBBB?BBBB>@@AACABA>@=@??<?BBCCBBB@CBBBBB?BB?BBB8;;;BD;=;;5:<<<=+=?;???@???@@;>;>>>C3838@BCCACBCCBBA@C?AAC<AAA?AABBBBBBBC???>?@@@?????BB??<?AA?A8808==>>>>>=>
@ATNG8:01427:06088
GATGGTAGCTCACGTACGTCACACGTACTCATTCGTTTCGGAAGAGACAGGTACGTTAATAGTTAATAGCGTACTTCTTTTTCTTGCTTTCTTGGTATTCTTGCTAGTTACACTAGCCATCCTTACTGCGCTTCTATTGTGTGCGTACTGCTGCAATATTGTTAACGTGAGTCTTGTAAAACCTTCTTTTTACGTTTACTCTCGTGTTAAAAATCTGAATTCTTCTAGAGTTCCTGATCTTCTGGTATGACTAGTGTACTACTACCATCGATGGATCTGAGTT
+
:CCC@CCCCCCBBCCCBCBCCBBBDABCCDBB@BCCC>CD@D?ACCCDCC?CCCCC=B?CDCC?C?ABACCCCCC?BBBBB3BB>BBBB;BC>A<@AD?BB?BBB@@?;?;=@ABCB?DA?;?=AAAAAA@@<@@@@<@??>AAAAAAAAA?==>=@@@;?@<A;@@BAAAB??<?@@@>-;2:457555)59:@;3;5559;:>>>:=BBB*9>>9?;B?AB<@@@A@@@<?<?;;;AA=@@@;??@@@AAAAAAA?@@@@@@@5::AACAA7==>??>>>;
@ATNG8:01378:06157
GATGGTAGCGCGACGAGCGTAGACCAGAAGATCAGGAACTCTAGAAGAATTCAGATTTTTAACACGAAGAGTAAACGTAAAAAGAAGGTTTTACAAGACTCACGTTAACAATATTGCAGCAGTACGCACACAATCGAAGCGCAGTAAGGATGGCTAGTGTAACTAGCAAGAATACCACGAAAGCAAGAAAAAGAAGTACGCTATTAACTATTAACGTACCTGTCTCTTCCGAAACGAATGAGTACGTGTGCGACGTGTCTCCTACCATCGATGGATCTGAGTCT
+
4<::5:=94/:///997<?><<00+/7727=@@;;2:;;;9995@9??=@=>??BCDDD2A;;99//*/:99:;5;;>:===,=>;97<<@4@@@?B>>=<?;;;7;:==?BAA=AA;::>=666>==<<>?7:9>A69:@AA@@A?C@CAA>@BBAAACC?AAA999;@@=>>86:<<;<5=4414==?A3>@<997>>778<8<8?=><<>=<<AAA=?@<<;::8=4443(333-3337;;;;;33388:==;<;<8:7<;7177769AA9><<;<97756
@ATNG8:01385:06150
GATGGTAGCTATACGTATATCTATGTACTCATTCGTTTCGGAAGAGACAGGTACGTTAATAGTTAATAGCGTACTTCTTTTTCTTGCTTTCGTGGTATTCTTGCTAGTTACACTAGCCATCCTTACTGCGCTTCGATTGTGTGCGTACTGCTGCAATATTGTTAACGTGAGTCTTGTAAAACCTTCTTTTTACGTTTACTCTCGTGTTAAAAATCTGAATTCTTCTAGAGTTCCTGATCTTCTGGAGATACACATTGATATTCTACATCGATGGATCTGAGTCT
+
6<>>:==A@B==;;<>>@C;66>==<:9999549999)59497=566<==744454.48=<<=9=9@@BBB@?9@637333$3339333(399::===@EF9::?@@A>B>?:@897@BBC?C;>>>>878959:;>*//55<:A88:AB@989=///97;;6@<@@@:;8===6999:</</717>AAA/@::890<@<9;;@<;;<;===,;/--9,-*/=0669===<<@;?>A88;///56=;99???=9936;9/-)-9---999=/706667;<<777
@ATNG8:01386:06126
GATGGTAGTATATCGCGTCGCTATCCAGAAGATCAGGAACTCTAGAAGAATTCAGATTTTTAACACGAGAGTAAACGTAAAAAGAAGGTTTTACAAGACTCACGTTAACAATATTGCAGCAGTACGCACACAATCGAAGCGCAGTAAGGATGGCTAGTGTAACTAGCAAGAATACCACGAAAGCAAGAAAAAGAAGTACGCTATTAACTATTAACGTACCTGTCTCTTCCGAAACGAATGAGTACACATCGTCGTGTCGTGCTACCATCGATGGATCTGAGTCT
+
<<;;7<>CD?==B;:;ECBCBCDCD?BBC@CCCC@@>ABDGCCCCC@CC?C?BCCCBDDD3D?BBBBDCCBAA@8=?:9999*:B=C=@AA9AEDAE;;;CCCBB@B@CC@CCD>ABBBCABBBBBBBBBBEACCBB@CCCBBBBB@C@CBA?CBBEBBBC?ABCCCB@BB??@@?BAABB<@@@==????1?C?CA@@DA??D;?:==@@<@=AACAA?A@@@ABA>B@BBB?CBB?BDBBBBBBBBCCCCCCCCBBBBAAABB?B9:9DBC@BBBBCAAABA
@ATNG8:01388:06123
GATGTAGCGCACACATAGATACAGTACTCATTCGTTTCGGAAGAGACAGGTACGTTAATAGTTAATAGCGTACTTCTTTTTCTTGCTTTCGTGGTATTCTTGCTAGTTACACTAGCCATCCTTACTGCGCTTCGATTGTGTGCGTACTGCTGCAATATTGTTAACGTGAGTCTTGTAAAACCTTCTTTTTACGTTTACTCTCGTGTTAAAAATCTGTATTCTTCTAGAGTTCCTGATCTTCTGGTATGACTAGTGTACTACTACCATCGATGGATCTGAGTCT
+
/0////7;<@BBBCBCBCBDCBBBBBC@@00+0>?@9=A@F@FDCCCDD@C>>>>;@;CBBB?C@CCCBBCCBG<;;;;;*<G@B@AA;@AAB>BCC@CCACCCCBB@CCCJCCCC@CCC@B@BCCCBCCC@CDDD>BBCECBAACCCCBBBBB?BBB?AB?A>A@CCCCDCC;?;;;;.;=A=ABBBB2BECCC;;;CCBBCBBC5;;;;*;;::B?A=AB?BE@@ABEAE?AACCCF?BBD@CBBEDCB@@@BAHGGCCCAA?ABBBCCC@CCDCCBBBAA
@ATNG8:01392:06117
GATGGTAGGCGACATACATACGCGCCAGAAGATCAGGAACTCTAGAAGAATTCAGATTTTTAACACGAGAGTAAACGTAAAAGAAGGTTTTACAAGACTCACGTTAACAATATTGCAGCAGTACGCACACAATCGAAGCGCAGTAAGGATGGCTAGTGTAAACTAGCAAGAATACCACGAAAGCAAGAAAAAAGAAGTACGCTATTAACTATTAACGTACCTGTCTCTTCCGAAACGAATGAGTACGTGTGCGACGTGTCTCCTACCATTCGATGGATCTGAGTCT
+
4444.44:.44455:<<;;AACC@@?@?C?A<00<7)/)/9:;;<<7;<0504:;>:>>>':259@9;?<<<<>2554555&59498===2<<<6<///9:::=9=7;;:><;9<<559565==>>?>>>=.9555.5===?@BA?C999D>BBBAAA;;;,;@@@AA=@>8>;:-43:9;(333,333333#394788==:::;5:1769=(/)/3<//,555;5557:78==8:;;7;;:<7730///---87-///://*388433,3788:28575522298
@ATNG8:01394:06131
GATGGTAGGTGCACATGAGTGTATCCAGAAGATCAGGAACTCTAGAAAGAATTCAGATTTTAACACGAGAGTAAATAAAAAGAAGGTTTTACAAGACTCACTGTTAACAATATTGCAGCAGTACGCACACATCGAAGCGCAGTAAGGATGGCTAGTGTAACTAGCAAGAATACCACGAAGCAAGAAAAAGAAGTACGCTATTAACTATTAACGTACCTGTCTCTTCCGAAACGAATGAGTACGATGAGAGAGCTCTCTCTACATCGATGGATCTGAGTCT
+
CBB=<<<@=;69<===CAA;66<@@8<=9)///778-4.444:9444)44.43944//99*7)/////755///)/////$/;7<8??>0=//)///--7--//)/)/949::03333455;9<99799//////2445<<:::7=8;592999=>?@@@BBB>?>??;7<<<8????;733433333$33,333888:;?;:,55;;8;9>>CCC@BBB;;;;;?4::?8>::4;99888889;88888::99;8///////6659;8388>>;;;<;9
@ATNG8:01394:06159
GATGGTAGGAGACACGTCGCACACGTACTCATTCGTTTCGGAAGAGACAGGTACGTTAATAGTTAATAGCGTACTTCTTTTTCTTGCTTTCGTGGTATTCTTGCTAGTTACACTAGCCATCCTTACTGCGCTTCGATTGTGTGCGTACTGCTGCAATATTGTTAACGTGAGTCTTGTAAAACCTTCTTTTTACGTTTACTCTCGTGTTAAAAATCTTGAATTCTTCTAGAGTTCCTGATCTTCTGGATACACTCATGTGCACCTACATTGAACTGGATCTGAGTC
+
;;<<8<DD=669AABA;;:B>>=@>@>?@@;<2<A@B=BC>B?A@@@BBB?CCAAA8;6;CBA?B?A?@@CB@<B<:::9:$384;BCE@BBBB=??B?BD@?@?AAB5::AABBBB@BB@:>:=A======:>A@@8;;@@@>>;;;AAA9///+//-076(/(.6335;999585555+54>499:99(78988)888=>;:;=<88;;:+6//,/=7=4>>7;;@==9A495:;;:9:6;;<6<??==<<>///666698=::993-,(,,,(,-2277667
@ATNG8:01395:06134
GATGGTAGGACGAGCGTCTGCAGAGGTACTCATTCGTTTCGGAAGAGACAGGTACTGTTAATAGTTAATAGACGTACTTCTTTTTCTTGCTTTCGTGGTATTCTTGCTAGTTACACTAGCCATCCTTACTGCGCTTCGATTGTGTGCGTACTGCTGCAATATTGTTAACGTGAGTCTTGTAAAACCTTCTTTTTACGTTTACTCTCGTGTTAAAAATCTGAATTCTTCTAGAGTTCCTGATCTTCTGGTGTCTGATCTGTATCACTACCATCGATGGATCTGAGTCT
+
8<55044<79444999//////9::7>;99@00,/:8989;6;6///777729<555<9=7>>;;575///------<279;;:*:;64455)4??@;@;;6;>9696@DA:699ACB>?<==B@?<?>CDCCCC@CCBB8;;ABBBC;;;@@ABBBB@BCD<@@4;4:><00/<>@:?9999*9;>299===(9599D9B?@?@<C:9929999$59;55155::259>>>>?<@>@A@?@?@CCC=A:9::995>A@@@@???@>@<@BCBEED?B@::9@@@BC
@ATNG8:01397:06111
GATGGTAGTGATACAGATCAGACACCAGAAGATCAGGAACTCTAGAAGAATTCAGATTTTTAACACGAGAGTAAACGTAAAAAGATGGTTTTACAAGACTCACGTTAACAATATTGCAGCAGTACGCACACAATCGAAGCGCAGTAAGGATGGCTAGTTTAACTAGCAAGAATACCACGAAAAGCAAGAAAAAGAAGTACGCTATTAACTATTAACGTACCTGTCTCTTCCGAAACGAATGAGTACAGAGAGTACGATATGTCTACCATCGATGGATCTGAGTCT
+
CCBB?CDCA@@;99@AACCDAAACC@CBB>@A@@::7;7??BCBAA=A@=A<@@@99999$349;<BCBBBBBE=AA@@@@@0@ABDACDC;CDC@C;;;JJJ;=:;?BA?BA@=?CCCBBBCGC;;;D<;;?;;;;5:?>>>?:9297<=>5>9944:.929?AB@A<@@=??;:><7889*9??897333$37189;<<><==@B?@@BB6;69???@5::999AB?B?BBB=BCD@BBBCABBBCCDDBBBBBA???BBCBCB>BBBBBBB@CAAAB???AB
@ATNG8:01402:06152
GATGGTAGCGCATATCAGCGCAGCCCAGAAGATCAGGAACTCTAGAAGAATTCAGATTTTTAACACGAGAGTAAACGTAAAAAGAAGGTTTTACAAGACTCACGTTAACAATATTGCAGCAGTACGCACACAATCGAAGCGCAGTAAGGATGGCTAGTGTAACTAGCAAGAATACCACGAAAGCAAGAAAAAGAAGTACGCTATTAACTATTAACGTACCTGTCTCTTCCGAAACGAATGAGTACCTCTCAGACGCTCGTCCTACCATCGATGGATCTGAGTCT
+
:<<>9>665=<@;?<<::9?99;99)55<7566=;;5;79:ABBCB?BB?B?A@B;;;;;';2:9C@@AA;;?D5=9:::::$495:.555&555.5;;?@B@@B=A<AA=@DB>BBA@@@;<;BBBCCAA@<A;<;=AB@@@>AA>B4:;:16>><=;;:7::9>@@<@@?@A@@B=BCB<?98/8<==?.?A>???BBBBBB?B?BBBB?B@BBBCCAJGC@@AB7;7;AG;C;:8:?==?AB?BBBCDCCABBBBBBB?BBD@BB@>=<B5:::===;;<@
@ATNG8:01405:06130
GATGGTAGTGTCATATGAGATGGTACTCATTCGTTTCGGAAGAGACAGGTACGTTAATGGTTAATAGCGTACTTCTTTTTCTTGCTTTCGTGGTATTCTTGCTAGTTACACTAGCCATCCTTACTGCGCTTCGATTGTGTGCGTACTGCTGCAATATTGTTAACGTGAGTCTTGTAAAACCTTCTTTTTACGTTTACTCTCGTGTTAAAAATCTGAATTCTTCTAGAGTTCCTGATCTTCTGGAGATATCATCAGCGAGCTACCATCGATGGATCTGAGTCT
+
<>>>:CCDCCCBBBCDCCCCEE@BBCCDCB@BCCC<BB@D?CC@@@BB@CCBBB=A?AB>B?B?BCAAABFBB?9:99:(9A?BBBC=BBBB?BBD>AB<979DBB?BBBCBAAA;>>@:>;>@@E@???<A@@@===>?=>====AAA@?@A<>>><AA<@;??AAB????:>;;;;1;=C:?>@@@/@@A@A6;;A788@@@@=ABBB/A==>@<@;@@;>>@===>;?;===>>A;>>B:>>=AAAAAAA@@?@??@<=>5///:779---327,,---
@ATNG8:01408:06146
GATGGTAGCGCATATCAGCGCAGCCCAGAAGATCAGGAACTCTAGAAGAATTCAGATTTTTAACACGAGAGTAAACGTAAAAAGAAGGTTTTACAAGACTCACGTTAACAATATTGCAGCAGTACGCACACAATCGAAGCGCAGTAAGGATGGCTAGTGTAACTAGCAAGAATACCACGAAAGCAAGAAAAAGAAGTACGCTATTAACTATTAACGTACCTGTCTCTTCCGAAACGAATGAGTACTGCGTCTCACTCTCGCCTACCATCGATGGATCTGAGTCT
+
B>B>@D<66=DC@AACBBBCBBBGH=CBC@CDCDCC?B@BDCCCBB?BB@B@CBB@@???,@=BBCCCBCCAA?6AB;;::;';>::4999&5@:9<B?FCCGDD?B?BD?BBD?BB@CCBBBCCCCCBBBC@CCBB@BCBBDCCC@C@C<;9<BBBBC@A=@A@A;;6:@;00/)/////(/6718;;;;+::6:<CBB=CDC9:99BBAAG??@ABC@AA@ABBB@C@ABB<BAA>A@@@CCCDEAABBBBCBBB@@@A=ABC@BCCCCBC@AAAAAA@::@
@ATNG8:01410:06150
GATGGTAGCGCATATCAGCGCAGCCCAGAAGATCAGGAACTCTAGAAGAATTCAGATTTTTAACACGAGAGTAAACGTAAAAAGAAGGTTTTACAAGACTCACGTTAACAATATTGCAGCAGTACGCACACAATCGAAGCGCAGTAAGGATGGCTAGTGTAACTAGCAAGAATACCACGAAAGCAAGAAAAAGAAGTTCGCTATTAACTATTAACGTACCTGTCTCTTCCGAAACGAATGAGTACTATGTAGAGCTCTATACTAATCGATGGATCTGAGTCT
+
BBDD@C99<LECBBBECBAA@BBBJ>CCC@CHCBBD@C@DCCCCAA>AC>?=?DB@@@@@1@?BCCCCCCCFCE;@@:::::*;C?D@CCC<CCCBDCBCBCCCD?B?BD@CCC?BBBBBBAABDBDBBCCC@CCCC?BBCCBBBB@B@E:9;;CCCCBBC@CDBABA?CC@BBB>AACDB>??><????@2@C?BB?>>>B>?;?=@?AA@B?BB@>??BBEB@@@<A<CCD=BBB??=<=;;;?@@A??BAAACABBDBBBB>>B@;9A;AAA?A;==>>
@ATNG8:01411:06149
GTTGGTAGCGCATATCAGCGCAGCCCAGAAGATCAGGAACTCTAGAAGAATTCAGATTTTTAACACGAGAGTAAACGTAAAAAGAAGGTTTTACAAGACTCACGTTAACAATATTGCAGCAGTACGCACACAATCGAAGCGCAGTAAGGATGGCTAGTGTAACTAGCAAGAATACCACGAAAGCAAGAAAAAGAAGTACGCTATTAACTATTAAACGTACCTGTCTCTTCCGAAACGAATGAGTACGTGTGCGACGTGTCTCCTACCATCGATGGATCTGAGTCT
+
49.4.4455<<CBB;::BCCCC@AA=ADD@CCCC@@=@6;;@@BBC?AA@B?@AA;;;;;*;<A@BKGEIGCBB=AC;;;;;*;C>C5;;:*9B@=BAABCBBBB@B@@@=@@@=@BABBBCBGCCCBBBBB?CCBB?BCCD@@AC?C@CAA?AFDDEAA@@CBCEED?@@?BBCACCCCC>BBB=@ACCB3CB?ABBBCBAAA9:79???299*9?AA@<@B@@@CC=@=@@@8<@@=@@@BCCCCBBB@??BABBBCCCB?BBA>AABBBCC?B>>AABA??@
@ATNG8:01412:06157
GATGGTAGCGCACACATAGATACAGTACTCATTCGTTTCGGAAGAGACAGGTACGTTAATAGTTAATAGCGTACTTCTTTTTCTTGCTTTCGTGGTATTCTTGCTAGTTACACTAGCCATCCTTACTGCGCTTCGATTGTGTGCGGACTGCTGCAATATTGTTAACGTGAGTCTTGTAAAACCTTCTTTTTACGTTTACTCTCGTGTTAAAAATCTGAATTCTTCTAGAGTTCCTGATCTTCTGGAGATACACATGATACTCTACCATCGATGGATCTGAGTCT
+
BCCC@CBBBA@@CBBBCCBDDDBBBBCCDDA@>@AAA<BD@D@CCCBCBD@DDDCC?C?BBCD?C?BDDCCCCCC<@@CDD5BB@BBBB<BCBB@BCC@CC?CCCCCE=CBCEBBCD=BBC?C@DCBCBCCC@CCDD?BBBBECC?C@@@CDCCB?CCC@CC@C@CCCCBBBCC@C:::969=B;99999*9BABC=BBDECCCA@A4;;;;*;BBBB?B?BB?BCDCCBB?B?BCCCDD?BBB@BBCCCCCCCBCCBBBBBB??=?BBBCCC@CBCDCCCBAA
@ATNG8:01413:06146
GATGGTAGGTGACATACATACGCGCCATAAGATCAGGAACTCTAGAAGAATTCAGATTTTTAACACGAGAGTAAACGTAAAAAGAAGGTTTTACAAGACTCACGTTAACAATATTGCAGCAGTACGCACACAATCGAAGCGCAGTAAGGATGGCTAGTGTAACTAGCAAGAATACCACGAAAGCAAGAAAAAGAAGTACGCTATTAACTATTAACGTACCTGTCTCTTCCGAAACGAATGAGTACGAGAGTCAGAGCAGAGCTACCATCGATGGATCTGAGTCT
+
;AB@;GCB?BBBBDCCCCEECCC@@7;;C?CCFCCC9;9;BBBB@@<@A6;6:@@@@C@B5C;;;CCCEEAAAB;BCDBDCC5CD@I@EEE<DCC?BBAA@CB;;7;>AA@CCC@ABAAABCBCBB@AAAAA@CDAA?ACDBCCBB?CACBB@BCCCCBBC@CBBB@@=AA?ABC?BAEFD=???=@BBBB3@@9??AABBCCC?B>AADC>B?AABCB?BC@@@DC@C@BBB=BBB@BBBCBBBBCCBBBBBCBBBBBBCBBED@CAA???C?B@@@AAA@@?
@ATNG8:01414:06159
GATGGTAGAGTACAGTGTAGTAGACCAGAAGATCAGGAACTCTAGAAGAATTCAGATTTTTAACACGAGAGTAAACGTAAAAAGAAGGTTTTACGAGACTCACGTTAACAATATTGCAGCAGTACGCACACAATCGAAGCGCAGTAAGGATGGCTAGTGTAACTAGCAAGAATACCACGAAAGCAAGAAAAAGAAGTACGCTATTAACTATTAACGTACCTGTCTCTTCCGAAACGAATGAGTACACACTCTCATATGACACTACCATCGATGGATCTGAGTCT
+
6CBB@DBBBBCDDBBBCCCCBBBCB?CDD?DCCC99;:?BBCBBBC@CC?A@AAA88888.7=ABDCCCAABAC<AA:;;;;*;C=C<AAA7ABCCGECCCCCCC@B@BC@CDDACCBCCCCCDCCBBBBCC?BBBD?AAABBBBB?C?BAA?ACCDAAAA?CCBBAA=@C>BBC<ABBBD=B9979BBBB3BB>>899AA?@@<@<@A@@<@<@ACCC@CDBBBCB@D?AAC>CCC?BBBBBCCBAA@@ACCBBBBBBABCBBB?CCBBBBB?BBAAA99:BB
@ATNG8:01416:06120
GATGGTAGCTCACGTACGTCACACGTACTCATTCGTTTCGGAAGAGACAGGTACGTTAATAGTTAATAGCGTACTTCTTTTTCTTGCTTTCGTGGTATTCTTGCTAGTTACACTAGCCATCCTTACTGCGCTTCGATTGTGTGCGTACTGCTGCAATATTGTTAACGTGAGTCTTGTAAAACCTTCTTTTTACGTTTACTCTCGTGTTAAAAATCTGAATTCTTCTAGAGTTCCTGATCTTCTGGTTCTCTCTCTCACGCACTACCATCGATGGATCTGAGTCT
+
?<@@<;BBBCDCDCCC9<;GECBBBCBBBCAA?ABBC>CC@C@CCCCC@?:@@@::6;@AABD?B?ADBBBAABCACCCCC3983:???8?BBB?BCC?BB599:BAB?BBBEFBBB?B@>8=<<>@>BA:88:@@A<>>>A>>>?>?@AA<:::<@??;?A<A<???A???A@;>>CBC;C=B8;;@@@/@A:::06/////88:?=AAAA/<>?@A<A:>=<@@?====:==A@A@AA:==B=A=A>>>AAAAA>??;=6668389;=>>>:==>99///::
@ATNG8:01418:06151
GATGGTAGTATCTGCACACTCTGTCCAGAAGATCAGGAACTCTAGAAGAATTCAGATTTTTAACACGAGAGTAAACGTAAAAAGAAGGTTTTACAAGACTCACGTTAACAATATTGCAGCAGTACGCACACAATCGAAGCGCAGTAAGGATGGCTAGTGTAACTAGCAAGAATACCACGAAAGCAAGAAAAAGAAGTACGCTATTAACTATTAACGTACCTGTCTCTTCCGAAACGAATGAGTACTACTCTCAGAGACACACTACCATCGATGGATCTGAGTCT
+
<ABB@BBBE=BB;;:A@BDCCCCCJ@CCB@BCCBBB@B@CCDBABC?BC?B?BCAAABCC3C>AABCBBBAA@@8=>:;;;<*;?>@;>@@8@BD@C=;;CCCCB@B@CC@CCB@BBBBBBCBCCCCCCCCC?CCCC@BBBACBAA@C@DBB?BCCCBBBC@CCCBBB@CD?AAA?BBCCC=B>><>CCCC3BB?B>@?BBBBB>B?>@@@<@=>>BCC@CDCAABC@B?AAC=CDDAABBBBBBBBCCCAABBBBAAAA99:BB?AA@??AC@CCCCBBBBCB
@ATNG8:01422:06145
GATGGTAGTATATCGCGTCGCTATCCAGAAGATCAGGAACTCTAGAAGAATTCAGATTTTTAACACGAGAGTAAACGTAAAAAGAAGGTTTTACAAGACTCACGTTAACAATATTGCAGCAGTACGCACACAATCGAAGCGCAGTAAGGATGGCTAGTGTAACTAGCAAGAATACCACGAAAGCAAGAAAAAGAAGTACGCTATTACTATTAACGTACCTGTCTCTTCCGAAACGAATGAGTACGTGTGACGTACGTGAGCTACCATCGATGGATCTGAGTCT
+
ADCCACBBBDDCCCCBBBBECCCCD?BBB?BBCC??<A>BBBBBBC@BB@B@BBA@@@@@0@?CCBCBCBC?=;5;8:;;;:':@:;299:*:BB?CBAADFFA@?A@BD@CCC@CBBABBBBCCCCCCBBB@CCDC?BBBBCCBB>B?BAA?BCCCCBBB?CCCCCC@BB?AAA@A@??=,88829?@?@2?A;AABBBCCCA;??@@A:=:==BBB?BBCCAAA?A?BBC>DCB?BBBBBBBA999???>>=?<;933337718:;;>7757?>@@883;>
@ATNG8:01424:06129
GATGGTAGCGAGCGAGTGTGTATACCAGAAGATCAGGAACTCTAGAAGAATTCAGATTTTTAACACGAGAGTAAACGTAAAAAGAAGGTTTTACAAGACTCACGTTAACAATATTGCAGCAGTACGCACACAATCGAAGCGCAGTAAGGATGGCTAGTGTAACTAGCAAGAATACCACGAAAGCAAGAAAAAGAAGTACGCTATTACTATTAACGTACCTGTCTCTTCCGAAACGAATGAGTACGAGAGTCAGAGCAGAGCTACCATCGATGGATCTGAGTCT
+
48:4.6<ACCCBBCDCCCCBBCBBAACDC@CCCC@A>A>@@CBBCB?BB?B?AABA@@@@,@<@BCCCICCCCC9BB:::::*;C@D5;;;*;BB?DCCECCDBC@C?CC?CBA?BCCCCCCCBBBBCCBBBACCBB?BCDCCCBB@BADBC>BDCCCCCC?AACCCC@CC@CBB>@A@??:???==????1?C?BCBBCFDBB?BBBAA>A>ABCCC@CCBBBBB@C@CCE>EAA>ACCCCBCCDBA?@@CBCCB@A@CCBBB>BBB@@?C@DCCCDBBAAB
@ATNG8:01427:06137
GATGGTAGGCGAGAGTGAGACGCAGTACTCATTCGTTTCGGAAGAGACAGGTACGTTAATAGTTAATAGCGTACTTCTTTTTCTTGCTTTCGTGGTATTCTTGCTAGTTACACTAGCCATCCTTACTGCGCTTCGATTGTGTGCGTACTGCTGCAATATTGTTAACGTGAGTCTTGTAAAACCTTCTTTTTACGTTTACTCTCGTGTTAAAAATCTGAATTCTTCTAGAGTTCCTGATCTTCTGGGTGCGCTACAGTCTCTCTACCATCGATGGATCTGAGTCT
+
6BCC@CCC?BBBBCCCCECC99;CCEDCDE:9;9CCC>CC?C?DCCCC@@<@DDDC?C=BBBD?B>BBBBBBBCD?BBBBB3BB@CBBC=CABB?CBB@BB?87:CED?CACCCC@@==>>9>:>>@@A???<AA@@<@AA>==>AADAAAAAAA=@@@;@A<A;A@@@AA?@?=BAAAA5A<A=@@@@@/@@==;0668///:::=:>@@@/@BBBE<?<>>=AAAA;::9=9=>A@@@<;;;;6///=;<??@@@AAAAA=9;6;///===7AAA@@>>>B=
@ATNG8:01379:06161
GATGGTAGTGTCAGTGCGCGTCGTCCAGAAGATCAGGAACTCTAGAAGAATTCAGATTTTTAACACGAGAGTAAACGTAAAAAGAAGGTTTTACAAGACTCACGTTAACAATATTGCAGCAGTACGCACACAATCGAAGCGCAGTAAGGATGGCTAGTGTAACTAGCAAGAATACCACGAAAGCAAGAAAAAGAAGTACGCTATTAACTATTAACGTACCTGTCTCTTCCGAAACGAATGAGTACTATAGACTATCTGAGACTACCATCGATGGATCTGAGTCT
+
::@<8<==BBCCBBBBCBBCCAAACAAAAIFBBBCC@C@@@@BBBB?BD@EA@A?BBCCD2A>ABBAAAAA>><:<>@@EEE5BB@C@CDC;CCC@C<;;BBB@@=A@A@=@;;7<AACCCCBCCCFCBB;;7;BAA?BCBCCCBB?A>A@@=@BCCDC@@=ACBCBC?BC@???9:0@@>6000+0>>@@0@C=CABACCBAA7;7;;;;5;7;ACCCA@@ABAAA?A?AAC=BBB?BAAABAAABBCC:99??C:::AADEDF?BBBBBBB?AAABB???BB
@ATNG8:01379:06193
GATGGTAGATACTCGCTGATACACCCAGAAGATCAGGAACTCTAGAAGAATTCAGATTTTTAACACGAGAGTAAACGTAAAAAGAAGGTTTTACAAGACTCACGTTAACAATATTGCAGCAGTACGCACACAATCGAAGCGCAGTAAGGATGGCTAGTGTAACTAGCAAGAATACCACGAAAGCAAGAAAAAGAAGTACGCTATTATCTATTAACGTACCTGTCTCTTCCGAAACGAATGAGTACACACTCTCATATGACACTACCATCGATGGTTCTGAGTCT
+
<===:B@<BBBABBBBBBCBBBCCD>C@@>@AAAAA?A?ACCBBBB?AA>A>AAA?????1?@EDBBCDDB???5=>:;;;;*;?=?9>>>0>@B=CCCCCCCCC?B?BA>BBB=AAAA@@ABDCCEDAA@B@BBBB???@BBCCB@C>B:;;;DCCDCCC@BBCAAA?BC?A@A7::@@A5::93:::::(:?;@BBAAAA>><>>@B::8;=>>>??=@===@BB<><>?>4=8818;>@>?@A>>>@>>>BB;:?AA@?@BB@CCCC>@?@B?CBB@@@BC
@ATNG8:01380:06177
GATGGTAGAGTATCATGTGTATCTCCAGAAGATCAGGAACTCTAGAAGAATTCAGATTTTTAACACGAGAGTAAACGTAAAAAGAAGGTTTTACAAGACTCACGTTAACAATATTGCAGCAGTACGCACACAATCGAAGCGCAGTAAGGATGGCTAGTGTAACTAGCAAGAATACCACGAAAGCAAGAAAAAGAAGTACGCTATTAACTATTAACGTACCTGTCTCTTCCGAAACGAATGAGTACGTGTGACGTACGTGAGCTACCATCGATGGATCTGAGTCT
+
5:BC?CCBBBCCEBBBBBDDDCBBB?BAA>@ABB@@>@:;;CBBBB@DD?B@BBC::9:9*;>ACCCCEDDAAA6?B;:;;;*;E>C?AAA7ABB?CBBBCCDDD?B?@@>@DC?BBAABCCCDCCBBBCCD?DDDD?CBBBCCCC@C@CAA?ACCCCCBB?BCCCCC?AA?BCB?BBAA?8?9939>>>@2@@=A?@@CCCCC?B?BCBC?B?>@CCC@CCBBBEF@B@BCC=CCC@CBBBCCBBBB??@DBCCCDDBAAABBB@BC???AA?ABCBAABBA@
@ATNG8:01381:06163
GATGGTAGATATATGCACGCTCTACCAGAAGATCAGGAACTCTAGAAGAATTCAGATTTTTAACACGAGAGTAAACGTAAAAAGAAGGTTTTACAAGACTCACGTTAACAATATTGCAGCAGTACGCACACAATCGAAGCGCAGTAAGGATGGCTAGTGTAACTAGCAAGAATACCACGAAAGCAAGAAAAAGAAGTACGCTATTAACTATTAACGTACCTGTCTCTTCCGAAACGAATGAGTACTACTCTCAGAGACACACTACCATCGATGGATCTGAGTCT
+
CCCC?BBCCCCDDDBBBBBBDDDBB?CBB@CCCCBB?B?BCCBBBB?BC@C?BBBCCCCC2C?BBBBBBBBBB@8>?9::::*;C>C<@@@9@CCAGAAACCCCC?C?CD@CAA?BBBCCBBBCCCCCCBBB?DDDD>BAAABBBC?C@D@@<@CCCCCCC@CCBBBB?>><?BB=AAAAA;AAA?BBBBB3BC@C???CCBBB>A>=@@A<><>BCCC@CCABABB>A>ABE@BCB?BCBBBBBBBBBCCCBBBBBBBBBAAAC?@??A??A?CCCCC??>BB
@ATNG8:01381:06197
GATGGTAGCGCGACGAGCGTAGACCCAGAAGATCAGGAACTCTAGAAGAATTCAGATTTTTAACACGAGAGTAAACGTAAAAAGAAGGTTTTACAAGACTCACGTTAACAATATTGCAGCAGTACGCACACAATCGAAGCGCAGTAAGGATGGCTAGTGTAACTAGCAAGAATACCACGAAAGCAAGAAAAAAGAAGTTACGCTATTAACTATTAACGTACCTGTCTCTTCCGAAACGAATGAGTACGATGAGAGAGCTCTCTCTACCATCGATGGATCTGAGTCT
+
CB<>:CDCCBBBBCCBCCCBBBAA@;@AB?BCBA;:5;<;;:;:9858B>B@BBBBABAA1?;?CC?@?BBCBB=B?A>?@@1ADA@:??C9BCC@CCCDCCC;;:;?BA?BBB?AABABBCFDBBBCDBBB@CBBJ@BBCCDCCB>B?A;;8;BBBCECB?AAAAAA>AC?ABB=??A@@8?892000000%0;9/0)0=;>>>><>=B>>;=C==>B@@>@BAAA@@=@;?=@9@:939A>>?BB@@???@:99<:788;;;?>>;?BB??>A===>??>?;;;
@ATNG8:01382:06179
GATGGTAGCACACGAGATCTCATCGTACTCATTCGTTTCGGAAGAGACAGGTACGTTAATAGTTAATAGCGTACTTCTTTTTCTTGCTTTCGTGGTATTCTTGCTAGTTACACTAGCCATCCTTACTGCGCTTCGATTGTGTGCGTACTGCTGCAATATTGTTAACGTGAGTCTTGTAAAACCTTCTTTTTACGTTTACCCTCGTGTTAAAAATCTGAATTCTTCTAGAGTTCCTGATCTTCTGGGTGCGCTACAGTCTCTCTACCATCGATGGATCTGAGTCT
+
A>==9=BBEDCCDIFCCCCCCCCCBBBBBC:97;BBC=CC@C@CDDCCBB@BBCCB@C@@@AB9@<@ACBBDCCD@BBBBB3BD>BAAA8>@?D@CCE@CC9:;BBAA?CBDCBBBB?BBB?B@CBB@>>8818==<8=<A=888?====A?;;;;====@@<@<;;;F>>=>=9===AA5@<@=AAAAA/A@==@///<199///71;>=>/@885A;A<AA=@666???8=:>A>>>A:;888-8;;=???@?@@==:::;//*/<<@@AA=@===CCB;;;
@ATNG8:01386:06199
GATGGTAGACACGTGTGCTCTCTCGTACTCATTCGTTTCGGAAGAGACAGGTACGTTAATAGTTAATAGCGTACTTCTTTTTCTTGCTTTCGTGGTATTCTTGCTAGTTACACTAGCCATCCTTACTGCGCTTCGATTGTGTGCGTACTGCTGCAATATTGTTAACGTGAGTCTTGTAAAACCTTCTTTTTACGTTTGCTCTCGTGTTAAAAATCTGAATTCTTCTAGAGTTCCTGATCTTCTGGGATGTGTGCGCAGTGCCTACCATCGATGGATCTGAGTCT
+
5A@A=BBBCCCCCBBCBCCCFCCGGCCBCBBA=ABAB;BB<@>ABBCCBA?ACBBB?B?BBBB>B?BAACBBDBC?CCCCC3BB@CCCA=BBBB>B@B?CC>@@ACCC@BBBBBBBA=A??8?<AA@:::<=9=AAA<AAA@@@@@@@B@@@;;=<:::<AA1657@A@@@AAB:>>DDD;D;>;>AAAA/?>::;3;=AAAA@A??:>?>?/>?@@B=A;>>=@@@===D<@<@A@@@A;888>19///666=A@@@@@@=AAA<A@@@A::7;==D???A>>
@ATNG8:01388:06170
GATGGTAGACACGTGTGCTCTCTCGTACTCATTCGTTTCGGAAGAGACAGGTACGTTAATAGTTAATAGCGTACTTCTTTTTCTTGCTTTCGTGGTATTCTTGCTAGTTACGCTAGCCATCCTTACTGCGCTTCGATTGTGTGCGTACTGCTGCAATATTGTTAACGTGAGTCTTGTAAAACCTTCTTTTTACGTTTAACTCTCGTGTTAAAATCTGAATTCTTCTAGAGTTTCCTGATCTTCTGGTAGAGCGTGCATATATCTACCATCGATGGATCTGAGTCT
+
:5568==<<<@@>;<<=>>>C@BBB;99<@9:1:ADC=CC?B;;;BBCBB=@><<@4;48:=?=B<888BAAEBB?BCCCC3BA;=999.9=?A?BBB?BB?BBBBBB?>>????AB?;;;;><>A@@;;;;7;>?<5::///=6;:887=<:77/85/59=+/-/9;;AA>><.25555&56=-5/888)65778(/(.86663756./88+8./.74>0885=9879522'549::8692---*-79<A:::<<<:9999<<<=8===:66:6///658<99:
@ATNG8:01390:06164
GATGGTAGCGCACACATAGATACAGTACTCATTCGTTTCGGAAGAGACGAGGTACGTTAATAGTTAATAGCGTACTTCTTTTTCTTGCTTTCGTGGTATTCTTGCTAGTTACACTAGCCATCCTTACTGCGCTTCGATTGTGTGCGTACTGCTGCAATATTGTTAACGTGAGTCTTGTAAAACCTTCTTTTTACGTTTACTCTCGTGTTAAAAATCTGAATTCTTCTAGAGTTCCTGATCTTCTGGCTCTCGTAGACAGATACTACCATCGATGGATCTGAGTCT
+
888@39549<<;;:@AA<>>><<<BBBB@<<<.:49;3;;9>:>=>>96/779>00/:=8=?=A?B@CCCB@?@CB??@???,;;6;CDD>CCBB@BCB=BC9;:ADBC@CCCBCCCE@CCB?C?CCCCCCCC@CCCC?BBCCCCCCBBBBBBBBB@CCB?CE@C>BCCCBBBED?C;:;:6;?C@BBCDD5CCCCC=A@BBCCCCCB@CCCC5CBBCCACABD@DDDDDDD?D@CBCCCC?BBC@CCAAADA@ABCCCCCCCCCD@BBBBBCC?BCCCCBBBBB
@ATNG8:01394:06200
GATGGTAGGTGCACATGAGTGTATCCAGAAGATCAGGAACTCTAGAAGAATTTCAGATTTTAACACGAGAGTAAACGTAAAAAGAAGGTTTTACAAGACTCACGTTAACAATATTGCAGCAGTACGCACACAATCGAAGCGCAGTAAGGATGGCTAGTGTAACTAGCAAGAATACCACGAAAGCAAGAAAAAGAAGTACGCTATTAACTATTAACGTACCTGTCTCTTCCGAAACGAATGAGTACGATGAGAGAGCTCTCTCTACACTCGATGGCATTCTGAGT
+
:8;F=A@B8;54<955>>DC>><;;5;<<8;<;443-4.444449:056:?@7>==4444&4.59;<9995555)59;AAAA+65.5.555&555.5944;@@:;::@CC?CCD?BCCCCBBCCCCCBBB;;9;BBB@DBBBB;;;>B?B@@<@ABBBBDBACCCCAB>BC?CCC?BBBAA;A9:7:BDDK3BA>ABBB:98BB?B@BB>>;?:>>CBB@CBBBCCC@B@CDD>DCC?;;:A@@@?A:99?777773333333333;733325+222+255555
@ATNG8:01398:06186
GATGGTAGCTATACGTATATCTATGTACTCATTCGTTTCGGAAGAGACAGGTACGTTAATAGTTAATAGCGTACTTCTTTTTCTTGCTTTCGTGGTATTCTTGCTAGTTACACTAGCCATCCTTACTGCGCTTCGATTGTGTGCGTACTGCTGCAATATTGTTAACGTGAGTCTTGTAAAACCTTCTTTTTACGTTTACTCTCGTGTTAAAAATCTGAATTCTTCTAGAGTTCCTGATCTTCTGGTCTACTACACTGTACTCTACCATCGATGGATCTAGAGTCT
+
8A@<:BDFCC@BBCCCCCCCDDDCBBBBEE:9:9CCC?CD@C@CCCBCBB?BBBBB@CAECAA?A?BAABABBAA>?;;;;+?B?BBBB<=ABB?BBB@CB>9:8?<B?BBBBCCCC>@A?<A<@@AA@::::?>::7;>@B???===@BA?>::4;=<:==5;5;@@@AABAA:>>@@@5@8;7;DDDC/C@<==6=99///;:6:5:AAA/A===?6<4<=8==>=>>><@=@BA;:::::9;:::ACBA;;;;;AB@??===7=///=<=9>>>;;;A<;</
@ATNG8:01405:06201
GATGGTAGTGCGTGAGAGAGAGACCCAGAAGATCAGGAACTCTAGAAGAATTCAGATTTTTAACACGAGAGTAAACGTAAAAAGAAGGTTTTACAAGACTCACGTTAACAATATTGCAGCAGTACGCACACAATCGAAGCGCAGTAAGGATGGCTAGTGTAACTAGCAAGAATACCACGAAAGCAAGAAAAAGAAGTACGCTATTAACTATTAACGTACCTGTCTCTTCCGAAACGAATGAGTACTATAGACTATCTGAGACTACCATCGATGGATCTGAGTCT
+
5>>?;>?<<==<;?@BBBECCABBH?ECC@CBBBBB@BADCCAABD?CC?B?BCBBADDD3B?AAABBCCA>?<5<<:;;;;$9<<<;AAA7AB@?BAAABBB@@=@@CC?CBB>BB@@@BCCCCCCCCBBB@BBBC@BBCCCCCC?CAC@@=@BABBBBB@CBBAAA@CD@AAA?BBBCD<B9::9CEEE3BB?B???CBBBB?A;??@B<A<<<BBB@ABABCCB@B?BBC>C?@=?BBBBBBCCCCBBBBAAABBBBBBBBB?CBAABAA?ABBCC989BA
@ATNG8:01410:06163
GATTGAGTCGTCGTAGAGAGAGACCACGAAGATCAGGAACTCTAGAAGAATTCAGATTTTTAACACGAGAGTAAACGTAAAAGAAGGTTTTACAAGACTCACGTTAACAATATTGCAGCAGTACGCACACAATCGAAGCGCAGTAAGGATGGCTAGTGTAACTAGCAAGAATACCACGAAAGCAAGAAAAAGAAGTACGCTATTAACTATTAACGTACCTGTCTCTTCCGAAACGAATGAGTACGAGAGAGCACACGTGTCTACCATCGATGGATCTGAGTCT
+
</0)-65((*******29AEIB<;6555<8<<<9::8<:>??ACCF?BB?C=@@>97778'8<?=797BB@?AC887:9:9-4<8>.555&5996<<>CCBBCC@D@CCADCC@BBBCCBCEGFFCCCC;;8;AAA?AAAAAAAC@D@JBB@BCBBBEBC@BCBAAA=AC????@CCCCF>AA@?ADHED3BB?BAAABBCAA>=:>>CB<@<>>BAA>BAAADDD@C>AAC>BDB?ABABBBBBBBDBBAAAABBB???CCCC?CB;;:==8==B>>>@???
@ATNG8:01410:06171
GATGGTAGTATAGAGCTCTACATAGTACTCATTCGTTTCGGAAGAGACAGGTACGTTAATAGTTAATAGCGTACTTCTTTTTCTTGCTTTCGTGGTATTCTTGCTAGTTACACTAGCCATCCTTACTGCGCTTCGATTGTGTGCGTACTGCTGCAATATTGTTAACGTGAGTCTTGTAAAACCTTCTTTTTACGTTTACTCTCGTGTTAAAAAATCTGAATTCTTCTAGAGTTCCTGATCTTCTGGATATGAGTGACTCGTGCTACCATCGATGGATCTGAGTCT
+
::;=9AB<C=A9:6666;@CIDDCCCA@@DBC@CCCC=BB?B@;;;BA@?9>884@;A>BCCC?A5:99@?@ABB?CCDDC2AA?CCCC<>?BA@C?>9???9:9@>>>BB??:D8818==9>=;;:;::=@5867@>A>>>==:::A::9A::94:==5;:8<9=>==;;;;:5;>=>>2=;@188>>>*;;;=<3=::9>@==<;399:9:$8556=494771779575926055775705::6;9==A::;BA?;;;;97---*-7776994933,,,,-68
@ATNG8:01411:06202
GATGGTAGCACGAGTCACTCATATCCAGAAGATCAGGAACTCTAGAAGAATTCAGATTTTAACACGAGAGTAAACGTAAAAAGAAGGTTTTACAAGACTCACGTTAACAATATTGCAGCAGTACGCACACAATCGAAGCGCAGTAAGGATGGCTAGTGTAACTAGCAAGAATACCACGAAAGCAAGAAAAAGAAGTACGCTATTAACTATTAACGTACCTGTCTCTTCCGAAAACGATGAGTACAGAGAGTACGATATGTCTACCATCGATTGATCTGAGTCT
+
--68088?=@?D=<<=<666>555=8==B:@@A?:9491655==<<8<>8<74444444&47;<<==?;:@;A9<:44444$4;39.555&55549?A@@>>>>05.493944.4:::;@@>=??@>>CCCAB@??<@999?<894959:=39::555<<7:::<<=7;;8::<7=;:::/33;677;;;.;A:??A773978272776627166@9925;445;:583////&//////6898::333898888===;>:://*/99788+..3335579;7
@ATNG8:01411:06205
GATGGTAGCTCGCTGATGATATCTCCAGAAGATCAGGAACTCTAGAAGAATTCAGATTTTTAACACGAGAGTAAACGTAAAAAGAAGGTTTTACAAGACTCACGTTAACAATATTGCAGCAGTACGCACACAATCGAAGCGCAGTAAGGATGGCTAGTGTAACTAGCAAGAATACCACGAAAGCAAGAAAAAGAAGTACGCTATTAACTATTAACGTACCTGTCTCTTCCGAAACGAATGAGTACTACTCTCAGAGACACACTACCATCGATGGATCTGAGTCT
+
494?8:444:;;5<BABBBBCCCCFABCB?A@BB;;7;@A@ACDEC@BA<@9=?<83333$36::@<@@CCBBB9==::99:$44.5.555&5<>:696@CCBCCAC@BD@CCC@A@@;;;CDCDCCCAAAD?CDCC@A@@BBAA@<A=A@@<?BBCCCCB@B??@AA???:9998<><<=.88=9>@@@@2@A>?>@ACBAAA6;5:<<<6<8;;;;:=@:99=<<3838??9BAA<88:>>??@@@BBBBBBBCBAA???;;D;;;;;=8:5:?@?@9878?
@ATNG8:01412:06177
GATGGTAGTATCTGTCTACGAGAGCCAGAAGATCAGGAACTCTAGAAGAATTCAGATTTTTAACACGAGAGTAAACGTAAAAAGAAGGTTTTACAAGACTCACGTTAACAATATTGCAGCAGTACGCACACAATCGAAGCGCAGTAAGGATGGCTAGTGTAACTAGCAAGAATACCACGAAAGCAAGAAAAAGAAGTACGCTATTAACTATTAACGTACCTGTCTCTTCCGAAACGAATGAGTACACATCGTCGTGTCGTGCTACATCGATGGATCTGAGCTCT
+
>8:;26=>>=666;;;;<<<>@>?C?@@C=?@B?:9.9.4889:<=6>;?B?A???@@??.?8?=9773<<:9928849444$4B<B5555&5996;@@B?@99;5;5;;5;;:.4><900/<<A>><;;;;7;<=<8665AA??A=@;@00-0>>>?;AA?CAA?==9BB@9:48===?>68886:ABCC2AA>::9C@?>???B??@??:?:>>BBC@BBA@?::4799=A<@A@>BBBBBBCBBACBBC?>>?AABBA???00//::9?>4336;////?>
@ATNG8:01416:06197
GATGGTAGAGTATCATGTGTATCTCCAGAAGATCAGGAACTCTAGAAGAATTTCAGATTTTTAACACGAGAGTAAACGTAAAAAGAAGGTTTTACAAGACTCACGTTAACAATATTGCAGCAGTACGCACACAATCGAAGCGCAGTAAGGATGGCTAGTGTAACTAGCAAGAATACCACGAAAGCAAGAAAAGAAGTACGCTATTAACTATTAACGTACCTGTCTCTTCCGAAACGAATGAGTACGAGAGAGCACACGTGTCTACCATCGATGGATCTGAGTCTA
+
/877)//<??@@959<@9>>0///835//)/755//)/1779<99939:.55)4:::<@@@+>9;;=;;6666>A2<<55555$5949.555&555.5;;=?B>BC@C?A@@A@?@BBBAA@AA000==<A?@:>;556:99>><55068;::7;;;:;;::065;<==@CC?????BBCCC=BA@<9999+9B?ABBCB@@??8=9;==A6;258;;;:==<====<@:>CC=CBB@@A@CBAABAABDBB@@@BBBABAAAA@=987773<3;73333886..
@ATNG8:01422:06202
GATGGTAGTATAGAGCTCTACATAGTACTCATTCGTTTCGGAAGAGACAGGTACGTTAATAGTTAATAGCGTACTTCTTTTTCTTGCTTTCGTGGTATTCTTGCTAGTTACACTAGCCATCCTTACTGCGCTTCGATTGTGTGCGTACTGCTGCAATATTGTTAACGTGAGTCTTGTAAAACCTTCTTTTTACGTTTACTCTCGTGTTAAAAATCTGAATTCTTCTAGAGTTCCTGATCTTCTGGGTGCGCTACAGTCTCTCTACCATCGATGGATCTGAGTCT
+
@:??=@BBBDDCCCCBAAACDCBAACBABB:::;CCC=BB@B@BBBCCCA?CBBBC>B>AAAA?C@C???BBB=C?ADBAD2BB?BBBB>BBBC?BBA@CC@879BBB?AAA===@D===>=A=<;<AA>>=<A>>=<ABCB::;;;===?>===7;;@=CE:=:>A@A@@@@@;>::::,:4<9>;;<<,99>>>+//:///9=<=;>?AA.8:8@>9@;@@<A@@?>>?=D=@@@=>=:<///+///>;;>>A==>@@?>;7717///:;;6>B>?>===BB
@ATNG8:01383:06246
GATGGTAGGTGCACATGAGTGTATCCAGAAGATCAGGAACTCTAGAAGAATTCAGATTTTTAACACGAGAGTAAACGTAAAAAGAAGGTTTTACAAGACTCACGTTAACTATATTGCAGCAGTACGCACACAATCGAAGCGCAGTAAGGATGGCTAGTGTAACTAGCAAGAATACCACGAAGCAAGAAAAAAGAAGTACGCTATTAACTATTAACGTACCTGTCTCTTCCGAAACGAATGAGTACGATGAGATCTCGTGTGCTACCTTCGATGGATCTGAGTCT
+
66A=8@;;45:@;;;AAB<>>@@@C?BAB?AAA@@A?B?BBCCCDB?;;6;=@@ACCDHH5B>@@ABBCHCCCJ>AA;<<;<*;A>B>BBB7A;;6:@A@B;;:@;?:@A@ABB@BCGBBABB???@@A99:=?:99<ABC@A@;;4>8;99/9;733<<=3;7>;;=<A>:>981/9//)/..(......#25.52225=;>938557799>255<<<8>>>=>?@;@666?6>5:6:A::5@@858=BCBBBC@>899BBBDC?B>AAAA@>==<B=;;;>@
@ATNG8:01384:06234
GATGGTAGCGAGCGAGTGTGTATACCAGAAGATCAGGAACTCTAGAAGAATTCAGATTTTTAACACGAGAGTAAACGTAAAAAGAAGGTTTTACAAGACTCACGTTAACAATATTGCAGCAGTACGCACACAATCGAAGCGCAGTAAGGATGGCTAGTGTAACTAGCAAGAATACCACGAAAGCAAGAAAAAGAAGTACGCTATTAACTATTAACGTACCTGTCTCTTCCGAAACGAATGAGTACGATGAGATCTCGTGTGCTACCATCGATGGATCTGAGTCT
+
4<>>:@@<669>AAABBBABBAABB@CCC@C;;;AB:?8::A@>;?9=94=9<>455555$5499>A><BA;;;.:994444$4:.5.555&555.5555>B@<B>A=BB>BBB?BA@@@@AAAABBBCCCF@IBBB@CBBBCBAB=A>B<;7;@@>@DDE?@?AAA@>AA@???@BBCBC:??=3:9=<>,?B>ABABBCCCC?C@BB@@=@<@ACCC?@ABBBCC?B>A@C>BBDACCBBBCBCCCAAABBFFAAA??998@A>AB??::@?C@??A??@DC
@ATNG8:01386:06247
GATGGTAGCAGACGTGACAGAGCGCCAGAAGATCAGGAACTCTAGAAGTATTCAGATTTTTAACACGAGAGTAAACGTAAAAAGAAGGTTTTACAAGACTCACGTTAACAATATTGCAGCAGTACGCACACAATCGAAGCGCAGTAAGGATGGCTAGTGTAACTAGCAAGAATACCACGAAAGCAAGAAAAAGAAGTACGCTATTAACTATTAACGTACCTGTCTCTTCCGAAACGAATGAGTACTGCGTCTCACTCTCGCCTACCATCGATGGATCTGAGTCT
+
A;>E@CC>BBBCBCDCBBCBCAABB?BEDACBCCCC=@=@AAAAAB>ABHH@CBDCCBCC2B>@@CBBBBBCCD<A@;;;;;';B=B4999&99925B>@@AA??9>99937AA144:=BB>BCCCBBCAA@=BA?@>BCCDCBCD?B?D;;7<C;:;@?@;@AABBB?CB?AAA=AA999.9=<899999(9<8;>?@?B@BA>@>@@@@4939ACCCBGCBBBBC=B9;;C;@<<7;AA=>?@:9:@CAAACCBBBBBB?A@B?B@@AAAD?BBBBBBBBBB
@ATNG8:01390:06240
GATGGTAGTCTCAGATAGTCTATAGTACTCATTCGTTTCGGAAGAGACAGGTTCGTTAATAGTTAATAGCGTACTTCTTTTTCTTGCTTTCGTGGTATTCTTGCTAGTTACACTAGCCATCCTTACTGCGCTTCGATTGTGTGCGTACTGCTGCAATATTGTTAACGTGAGTCTTGTAAAACCTTCTTTTTACGTTTACTCTCGTGTTAAAAATCTGAATTCTTCTAGAGTTCCTGATCTTCTGGGTCTCTCTCTCACGCACTACCATCGATGGATCTGAGTCT
+
C9<6;>=CBBBCCCDCGIABBCBBBCCBAA;<2;@@@;@C?C?CBABACC@E?BCC?B>@@<;?><BBB@=B=?C@CCCCC2AC?ABBB;;;;:49BB=AB89:@@@B>BBCC@@@B8;;B>B?BBBBCC;;;;BDC>BBCBBBBBA;;;;;:>@9;;:9=?2:49999>;;=A=@????*929;9:;;;*;:999,9@@996665949999(94455.57==:666=@<@>?<@@@A@@=@:;:69@@@BBCDB;;;CCCBBBB@CCCEBAA?A@@@B???@?
@ATNG8:01392:06222
GATGGTAGATACTCGCTGATACACCCAGAAGATCAGGAACTCTAGAAGAATTCAGATTTTTAACACGAGAGTAAACGTAAAAAGAAGGTTTTACAAGACTCACGTTAACAATATTGCAGCAGTACGCACACAATCGAAGCGCAGTAAGGATGGCTAGTGTAACTAGCAAGAATACCACGAAAGCAAGAAAAAGAAGTACGCTATTAACTATTAACGTACCTGTCTCTTCCGAAACGAATGAGTACACATCGTCGTGTCGTGCTACCATCGATGGATCTGAGTCT
+
;D@A?BCCCCBBBABACCCDCCBCC>CCC?CDCC??>??BBC@CCC?AA?A=ABCBBBBB3B@BBBBCB@?<<<7<>@@BBB2AB?B@BDD;CBCACCCCCCDBB?B?DC?BCC?BBAACCCCCBDCCBBBC@DBBB?B@@@CCBB>C@DBB?BCCCBABA@CAA@AA@BB?999599@@@9@>>;==<=<.=A>B??@BBA>A1758?CB<>;>ACCC?CCCCCCD?B?BAA;B@@>ABBBBBCCAACCCCCC???CB@@AB?><>DBBBAB?CCBBB>>>CB
@ATNG8:01394:06218
GATGGTAGGAGACACGTCGCACACGTACTCATTCGTTTCGGAAGAGACAGGTACGTTAATAGTTAATAGCGTACTTCTTTTTCTTGCTTTCTGTGGTATTCTTGCTAGTTACACTAGCCATCCTTACTGCGCTTCGATTGTGTGCGTACTGCTGCAATATTGTTAACGTGAGTCTTGTAAAACCTTCTTTTTACGTTTACTCTCGTGTTAAAAATCTGAATTCTTACTAGAGTTCCTGATCTTCTGGATATGAGTGACTCGTGCTACCATCGATGGATCTGAGTCT
+
5<CC@CAA?CCCA@BB@;99@CCCCCBBBBBC<ABBB=BA>B6955==<<9<==@A?A?BAAB?B>A:99?A>;=89998:(9>87373(337=>8?7:29A;=@=A;:4;@@;;;AA=B>>:==@;;88888<AAAA;??@AAB>>=====?===5;;;7<>;>=@@@AAAE>>:=====/<7<7:::::+;=CCB9>>=;;;>=@@=====,:///9494;;-//;<<<AA7=7>;A?>>7;;=;?;==>>>@BB@>>>@>>>AA<@<<===>=A@@@@@>>>@
@ATNG8:01404:06229
GATGGTAGCTCACGTACGTCACACGTACTCATTCGTTTCGGAAGAGACAGGTACGTTAATAGTTAATAGCGTACTTCTTTTTCTTGCTTTCGTGGTATTCTTGCTAGTTACACTAGCCATCCTTACTGCGCTTCGATTGTGTGCGTACTGCTGCAATATTGTTAACGTGAGTCTTGTAAAACCTTCTTTTTACGTTTACTCTCGTGTTAAAAATCTGAATTCTTCTAGAGTTCCTGATCTTCTGGGTCTCTCTCTCACGCACTACCATCGATGGATCTGAGTTT
+
5@;;:?DDBBBCCCCCABACCBCBBCCCCCBB>BDEF>CC@C@CCBDCDD@BBC9989?BDDD?C?AAABBBAAA=AAACC1AA?BBBC>CBBB>B>=6==187?????BBCBBCAC>BBB=<8=A@;;<<<;?@@B<??@@@AAA>@@AA;;;A=>>><AA;><>AAAAAAAD;888DD5A=A=;;;;:*:<===6====?>=;=>4::::+:??AB<C:?>=BA@@>==<@;>>@@AA=A@@@:ABA>>>??BBABA?@@@>><>>>>B??<?ABBB=>=A8
@ATNG8:01406:06237
GATGGTAGCTCGCTGATGATATCTCCAGAAGATCAGGAACTCTAGAAGAATTCAGATTTTAACACGAGAGTAAACGTAAAAAGAAGGTTTTACAAGACTCACGTTAACAATATTGCAGCAGTTCGCACACAATCGAAGCGCAGTAAGGATGGCTAGTGTAACTAGCAAGAATACCACGAAAGCAAGAAAAAGAAGTACGCTATTAACTATTAACGTACCTGTCTCTTCCGAAACGAATGAGTACTACTCTCAGAGACACACTACCATCGATGGATCTGAGTCT
+
=A<<:CB<ABCCBDBCBCBBCCCCC@CCF@B@C@;;8;@C@AADCB?A@;?:===::9:-8<ACBBBCBBBBD8@@<<;;;';=992555&5::7==?CBBBBC@B?BB?B@@=@@@BBCBB@=;;BCCBB@BBBC@B@@@@@@B?B@CBCAA@@B@@@B@BBCB?@=>C?AAA=AA@@B<????==BBB3BC@BCB@@?AAA6:4:@<=2:69?=AB>??CCA@B?B?BBC>BCD?AACCBBACCAAABCBDGICABCCBBBB=@@@@AAB?ABBBBAABD:
@ATNG8:01406:06252
GATGGTAGTACATGATAGACGACACCAGAAGATCAGGAACTCTAGAAGAATTCAGATTTTTAACACGAGAGTAAACGTAAAAAGAAGGTTTTACAAGACTCACGTTAACAATATTGCAGCAGTACGCACACAATCGAAGCGCTGTAAGGATGGCTAGTGTAACTAGCAAGAATACCACTAAAGCAAGAAAAAGAAGTACGCTATTAACTATTAACGTACCTGTCTCTTCCGAAACGAATGAGTACGAGAGTCAGAGCAGAGCTACCATCGATGGATCTGAGTCT
+
>>>>:CCCD@?CBCBDBBBBA@ABB?CCC@IHCCCB@BADGCDBBC?CC?B?BBBCDDCC2D@CBBBCCCCCCC>CA;;;;;*;B>B6;;;6;A@=ABDCBBD@@<@@BC@CCD@BBBBBCCDDDCBBBCCC@DDCC@CBCCCBDD@D@CCC?CDCBBBBD@CCCABB@AA=AAA=@AAAA<ABB?BBDCC3AA?CBBBBCCCC<@>?ABB;?<?BDBB@BCBBCCC?@?@CD?DCC@BBBCCBBBBBBBABBBDBB@@@BBBBB>BBBBBBC@CCCCC@?@BB
@ATNG8:01408:06220
GATGGTAGTGTAGTGCGCGTCGTCCAGAAGATCAGGAAACTCTAGAAGAATTCAGATTTTTAACACGAGAGTAAACGTAAAAAGAAGGTTTTACAAGACTCACGTTAACAATATTGCAGCAGTACGCACATAATCGAAGCGCAGTAAGGATGGCTAGTGTAACTAGCAAGAATACCACGAAAGCAAGAAAAAGAAGTACGCTATTAACTATTAACGTACCTGTCTCTTCCGAAACGAATGAGTACGAGAGAGCACACGTGTCTACCATCGATGGATCTGAGTCT
+
5@@@<ACBAABBBBBEDCCCCECC@BCC?BBDDCB7?@<@CDCBAA?CC?C?BBCCCDEE5C@A@ADBBBCCCD>CC?@@@@0?A;@9???5?@@=AAABBBCCE?B?BA<@?>;?ABBBDCCBAAABCAAA;>BBB?BBCCBBAA;?<?8849BAAABBB@?AA=:95:?;?DC?BBBBB=A@@=?????.?@=ABBBBBCBA<>:>@@E=C;>====8=>>>>>><@=AAA:A9949AA@99:AAAAABAB?@?BBBB@BA@@<===B>>>=B@>>>AAAB?
@ATNG8:01409:06259
GATGGTAGCGAGCGAGTGTGTATACTAGAAGATCAGGAACTCTAGAAGAATTCAGATTTTTAACACGAGAGTAAACGTAAAAAGAAGGTTTTACAAGACTCACGTTAACAATATTGCAGCAGTACGCACACAATCGAAGCGCTGTAAGGATGGCTAGTGTAACTAGCAAGAATACCACGAAAGCAAGAAAAAGAAGTACGCTATTAACTATTAACGTACCTGTCTCTTCCGAAACGAATGAGTACGTGTGCGACGTGTCTCCTACCATCGATGGATCTGAGTCT
+
5CCB?BB:90@00/;;=<=CEBBBCDE@C@CCBB;;4939;:??@C?AA>A?CBCCDDFC3B?CCDBBBCB;;:0<B??@@@1@B<D4:99&9;@?CCCCCCC@@>@>BA?CJF@CCBCCCBBCBCCCCA@A@CAAABCCCBCBBC?B?BCC?DCCBCDCC@CECCBB?AB?;::>AA@@@9@@?;?BBBB3BD?BBBBBBBBB>A>@AAA;?=??ABC?CB@@BAA6;7;BB;@@B>AABCBB:::CBBCCC???BBB@@=@0000@AACCC<??@;;@@;;;
@ATNG8:01410:06224
GATGGTAGGCGACATACATACGCGCCAGAAGATCAGGAACTCTAGAAGAATTCAGATTTTTAACATGAGAGTAAACGTAAAAGAAGGTTTTACAAGACTCACGTTAACAATATTGCAGCAGTACGCACACAATCGAAGCGAGTAAGGATGGCTAGTGTAACTAGCAAGAATACCACGAAAGCAAGAAAAAGAAGTTACGCTATTAACTATTAACGTACCTGTCTCTTCCGAAACGAATGAGTACTGCGTCTCACTCTCGCCTACATCTATGGATCTGAGTCT
+
555=:>>>7;;665<<>9;66555<495946<<<>C?C26966<<>;A>:B6::;>=<<<$5.559;:;;////)//////&-83:)///&//:4://4:;944.4544.58<4::::;?>>;?>0000//(399;633333895:6=88443;=::::3//////333.357272222'225322222$29422,2855555.5.5555/526644405<<<<;;6:8;;=7:::6977333337767///77833344.48333333;<8<=>:777---
@ATNG8:01416:06214
GATGGTAGCACGAGTCACTCATATCCAGAAGATCAGGAACTCTAGAAGAATTCAGATTTTTAACACGAGAGTAAACGTAAAAAGAAGGTTTTACAAGACTCACGTTAACAATATTGCAGCAGTACGCACACAATCGAAGCGCAGTAAGGATGGCTAGTGTAACTAGCAAGAATACCACGAAAGCAAGAAAAAGAAGTACGCTATTAACTATTAACGTACCTGTCTCTTCCGAAACGAATGAGTACGATGAGAGAGCTCTCTCTACCATCGATGGATCTGAGTCT
+
5CAC@BBBCCCBBCCCCGDDC;;;@5;@A<B@DD;:9;?BCB;;;E@IG@E?BBA@@@@@,@:@@>?==@;;?=5889:99:':@;>299979<>9=969CDCBB?B@BB@AAA?BBDBBBBBCCCCA@@AA>AABB;;:BBCCAA?C@D;<;<BCCCCCCACCC???@CC?ABB@BAAAE>C??<?EFFD3BB?BBBBBBAAA:>:=>AA1818@AAA@CCBBAAA8:8:BC=CBB?AABBBBDDE???CBBCBC>>:99:9//+/76:=>=:>::;>>A===
@ATNG8:01416:06248
GATGTAGAGAGACTGTAGCGCACCCAGAAGATCAGGAACTCTAGAAGAATTCAGATTTTAACACGAGAGTAAACGTAAAAAGAAGGTTTTACAAGACTCACGTTAACAATATTGCAGCAGTACGCACACAATCGAAGCGCAGTAAGGATGGCTAGTGTAACTAGCAAGAATACCACTAAAGCAAGAAAAAGAAGTACGCTATTAACTATTAACGTACCTGTCTCTTCCGAAACGAATGAGTACCTCTCAGACGCTCGTCCTACCATCGATGGATCTGAGTCT
+
CC?<?CCCCCCCDDDDCBBBBBCE=BBB@CCCCAC?B@CCCCCCC?CC?B@BAA99995:?BBBAACCCBBB>BBBBCBC5BB?C=A@@9@BC@CCBBB@@0000=AA@AAC@CBCCCCCCCCCCCBCBA<ACAA@BCCCBBBB>B@C@@>@DCFCCAA?BCABBB@AA=AAA5:9AAA;A@@;99999(:@<C:99BBBC@;A;??@A<?<?BCBA?BCBCBCB?B?BCD;BBC?CBBBBBC@AAABCCCBBACCAAA<AAA<?>>>AAC=AAAAA@@>>>
@ATNG8:01422:06225
GATGGTAGCACGACACGACGATGTGTACTCATTCGTTTCGGAAGAGACAGGTACGTTAATAGTTAATAGCGTACTTCTTTTTCTTGCTTTCGTGGTATTCTTGCTAGTTACACTAGCCATCCTTACTGCGCTTCGATTGTGTGCGTACTGCTGCAATATTGTTAACGTGAGTCTTGTAAAACCTTCTTTTTACGTTTACTCTCGTGTTAAAATCTGGATTCTTCTAGAGTTCCTGATCTTCTGGTCTACTACACTGTACTCTACCATCGATGGATCTGAGTCT
+
;CCE?ABACCC@<@BBBBD<69BCBCCCCCAA?BDCD>;;:;@BCCDEBB?BAA>>6<9=00/486??@BBB:;58B<BBB1?>:@==?8?@@@?BBA>AB;99:CCC@BBB??>BB@AB>5738B><;:8818===5;:?@@AD@@@@@@?778::;:<AB7;8;@@@@@@AA9<7888(88=8=====+<>6660777///67;>1899)26663883776:??:@@=;=;9?>>>B::::6///;;8<:;;==>?>>;;//+/777<9=9=??@@BAAAB
@ATNG8:01426:06247
GATGGTAGCACGAGTCACTCATATCCAGAAGATTAGGAACTCTAGAAGAATTCAGATTTTAACACAAGAGTAAACGTAAAAGAAGGTTTTACAAGATCTCACGTTTAACAATATTGCAGCAGTACGCACACAATCGAAGCGCAGTAAGGATGGCTAGTGTAACTAGCAAGAATACCACGAAGCAAGAAAAAGAAGTACGACTATTAACTATTAACGTACCTGTCTACTTCCGAAACGAATGAGTACGAGAGTCAGAGCAGAGCTACCATCGATGGATCTGACGTCT
+
/78;6;;<<=666==DC=CBBB@>;7:49.555.5:4949;55599755.5.59:;<@@2@;>??@=@94/77.77////&//)/)/9;/;8=6:.----66///(/033,388498333:::;BA>566//)-7690--.35:89.5,5@A;;=;7//.55776600)/;279:,/5::59::4/0000'00)/0/;<<?>9838:;;==+0)0===A=?;;@000=;?9=26)-..(-,26,//:777/43;<5449;9::;==9=<=BBBB>BBA?A897>77
@ATNG8:01378:06262
GATGGTAGCGAGCGAGTGTGTATACCAGAAGATCAGGAACTCTAGAAGAATTCAGATTTTTAACACGAGAGTAACTAAAAAAGAAGGTTTTACAAGACTCACGTTAACAATATTGCAGCAGTACGCACACAATCGAAGCGCAGTAAGGATGGCTAGTGTAACTAGCAAGAATACCACGAAAGCAAGAAAAAAGAAGTACGCTATTAACTATTAAACGTACCTGTCTCTTCCGAAACGAATGAGTACAGAGAGTACGATATGTTTACCATCGATGGATCGTGAGTCT
+
<@<=48/55==@>CBCCCABBC;;;195<8@<>@>@.4.488::997994:6:8;45555$5255<;;<==AA=9555555#5<7<.444&/77)///////3<7<7;;8<B@7;AA>AABCBB;;999:?;=>:7)///////<8?;;;;:>CCBA;;;8<=<BAB?B@<000000?>>3:8<8777773#33,3;:::::::8<89787+55(5:88:7;;<<<==5555==5;::/33;<<<@BBC@?><<8;;?;;;><6;;152229974;9...556666
@ATNG8:01379:06294
GATGGTAGTGTGTCTCTGAGAGTAGTACTCATCGTTTCGGAAGAGACAGGTACGTTAATAGTTAATAGCGTACTTCTTTTTTCTTGCTTTCGTGGTATTCTTGCCTAGTTACACTAGCCATCCTTACTGCGCTTCGATTGTGTGCGTACTGCTGCAATATTGTTAACGTGAGTCTTGTAAAACCTTCTTTTACGTTTACTCTCGTGTTAAAAATCTGAATTCTTCTAGAGTTCCTGATCTTCTGGATGAGCGACGCGATATACTACCATCGATGGATCTAGAGTCT
+
888:2744444555599<9;;<;99555/////67:29;9<7::<<994.555554;7565949)//99/55;;.555555#5949;==6;///)///2//)55.5555.59995555.555.5.5555<555.5<;;7;;99556<:::95449935545:<.5.4;9///::;295555&57<75555&55555)5;;<<<6559.5555$5;99;9>266:=999///3:69:9944.4//)////79<<>;;;65/;;///969:<<</-(--------::<
@ATNG8:01383:06275
GATGGTAGTGTCAGTGCGCGTCGTCCAGAAGATCAGGAACTCTAGAAGAATTCAGATTTTTAACACGAGAGTAAACGTAAAAAGAAGGTTTTACAAGACTCACGTTAACAATATTGCAGCAGTACGCACACAATCGAAGCGCAGTAAGGATGGCTAGTGTAACTAGCAAGAATACCACGAAAGCAAGAAAAAGAAGTACGCTATTAACTATTAACGTACCTGTCTCTTCCGAAAACGAATGAGTACGAGAGAGCACACGTGTCTACCATCGATGGATCTGAGTCT
+
;;<<8<>BB@=9:6965599995558=>E>ABBB@@=@=@@CCCBB?CC@C@BAA?><<<,<8?@@@BBBBBCB;@?;;;;;*9;492;;;.;:;4;999A@999.9.4=7==:8=?:;;?CBAAACBBBBB@@@@A@BCDCAAAC@C?B;;7;B@@@AAC@CCBBCC?BB?BBC799DDD>CBB?AA@@@2@A>A???BBBAA7;7;?>A1837>BAB?@@@@BC@8=89999-98<6<=>??=?@778>=888@BBBBBBCBBB?B;;;;==9>:::::>888
@ATNG8:01385:06277
GATGGTAGTGTCATATGAGAGTGTGTACTCATTCGTTTCGTAAGAGACAGGTACGTTAATAGTTAATAGCGTACTTCTTTTTCTTGCTTTCGTGGTATTCTTGCTAGTTACACTAGCCATCCTTACTGCGCTTCGATTGTGTGCGTACTGCTGCAATATTGTTAACGTGAGTCTTTAAAACCTTTCTTTTACGTTTACTCTCGTGTTAAAAATCTGAATTCTTCTAGAGTTCCTGATCTTCTGGAGATACACATGATACTCTACCATCGATGGATCTGAGTCT
+
;BCC@CCCCDBBBDDCBBBBCCCCCCCCCCBA@BCCC=CCCC@CCCCCCC?CCCBB=B@DDCC?C@CCCCCBBCC?CBDDD5BB?BCCG>BB?@>@BA=BB=AABCEC?CCDDDDDGBDAA>B@CCCCCCCC?CCCC@DAAACCCCEACCCCBBB@CCC@BC@D?BBDBBBBBBD<AAB;A?CG;;;DD<CCCDD>CAAADDDCCC?BBBB2ABBCC9;9;A=AFHCBBC?C@CDCCCC@ECC@CCCCDDDBAAABBBCDFFAA?ACCCCCC?CBBBDCBAAA
@ATNG8:01390:06281
GATGGTAGCGCACACATAGATACAGTACTCATTCGTTTCGGAAGAGACAGGTACGTTAATAGTTAATAAGACGTACTTCTTTTTCTTGCTTTCGTGGTATTTCTTTGCTAGTTTACACTAGCCATCCTTACTGCGCTCGATTGTGTGCGTACTGCTGCAATATTGTTAACGTGAGTCGTTGTAAAAACCTTCTTTTTACGTTTACTCTCGTGTTAAAAATCTGAATTCTTCTAGAGTTCCTGATCTTCTGGGTCTCTCTCTCACGCACTACCATCGATGGATCTGAGTCT
+
/8//)/9999<5559995559///79///://)9=>>8@A<@:6;6@@>@AC;66<8<8==5/)08//)////::44.44;;;'44.444904445.55//)///)/////55)555;:7//)///)/257--,,,,---/4:==<;;;<:995555::.555.44.4.444477////2//4444$47<8>>@@?+=5549)////:::99<:>AAA+<;555.5.5<.5555555.4.44;:::7;455)5:::<666=====><<<6525AA@@@@:>>:?>=><7:
@ATNG8:01392:06263
GATGGTAGGCGACATACATACGCGCCAGAAGATCAGGAACTCTAGAAGAATTCAGATTTTTAACACGAGAGTAAACGTAAAAAGAAGGTTTTACAAGACTCACGTTAACAATATTGCAGCAGTACGCACACAATCGAAGCGCAGTAAGGATGGCTAGTGTAACTAGCAAGAATACCACGAAAGCAAGAAAAATAAGTACGCTATTAACTATTAACGTACCTGTCTCTTCCGAAACGAATGAGTACTGCGTCTCACTCTCGCCTACCATCGATGGATCTGAGTCT
+
4444.4;@;00//977<BBBA@@ADADCC@CCCCCCAC?CCBBBBA=AD>@>@DDBBBBB2B@BCCCCCCCCCC;B@:;;;;*;C=B>CBC9BBC@BCB@@@@00+0:00+0AA<@AAAAABBDCBCCCCCC@BAAA?BBBCBBBC@F@CCC@BDDCCCCB?BCG;;;@@@=?DC<@@BAC=A@@;=====.>A=AAAACCCBB=B<AABB?C?CAFBB@BAAAB@@<@?ABB=BAB?BBBBBBBDAA?@@@@@AABBCCC@BCCACCCCBBB?BCECF@@?BA
@ATNG8:01399:06263
GATGGTAGAGTACAGTGTAGTAGACCAGAAGATCAGGAACTCTAGAAGAATTCAGATTTTTAACACGAGAGTAAACGTAAAAAGAAGGTTTTACAAGACTCACGTTACAATATTGCAGCAGTACGCACACAATCAAGCGCAGTAAGGATGGCTAGTGTAACTAGCAAGAATACCACGAAGCAAGAAAAAGAAGTACGCTATTAACTATTAACGTACCTGTCTCTTCCGAAACGAATGAGTACGTGTGACGTACGTGAGCTACCATCGATGGATCTGAGTCT
+
/<7728=@;@<BC@A@A<<>>?>9;6;BB5;;@A;;4;:::<555>:==:C8>=00////$/3///;;;=///91//09:::+<<7>.555&9995;9;;B;:9@4::@<@BC?CB;;;CCDCAAAB99;@?BB:7://////9172;00)/:9<>8:?59::73747303:9686//(///(/6666)7;9@<===8=8=9=<888=5<::8?BA@BB995=B>?000>5:00*0//;777=?>>>=A@A887?//////93//38::;6::=;;<<;==
@ATNG8:01399:06268
GATGGTAGCACGACACGACGATGTGTACTCATTCGTTTCGGAAGAGACAGGTACGTTAATAGTTAATAGCGTACTTCTTTTTCTTGCTTTCGTGGTATTCTTGCTAGTTACACTAGCCATCCTTACTGCGCTTCGATTGTGTGCGTACTGCTGCAATATTGTTAACGTGAGTCTTGTAAAACCTTCTTTTTACGTTTACTCTCGTGTTAAAAATCTGAATTCTTCTAGAGTTCCTGATCTTCTGGACGACGCGCACTGACACTACCATCGATGGATCTGAGTCT
+
5ACG@BBCBCCBBCGCBBC;66=BDCDCCC;;7;CCC=BA?BACCCDDBB?BCBBB@B@BBBC?C@CBBAABAAD?CBDDC1776A??@8ABBB@CCEAAA9::BBAB>ABCBBBBB?BB@<@;>>?>?>>>=?AAA<AAAA???>>>@@A?>>@9;<@=AB:?:?@???BAAA;??ABA;A=B>>>>>>/=>::;1;;;;;;BB@@<@@@@/@;;;A=A=>><>AAA@??<B=D?@@@A9==A=AA>>>;:;@@;;;?BB>>>?=<<;>AAD=C>;;;>>>@@
@ATNG8:01401:06294
GATGGTAGAGAGACTGTAGCGCACCCAGAAGATCAGGAACTCTAGAAGAATTCAGATTTTTAACACGAGAGTAAACGTAAAAAGAAGGTTTTACAAGACTCACGTTTAACAATATTGCAGCAGTACGCACACAATCGAAGCGCAGTAAGGATGGCTAGTGTAACTAGCAAGAATACCACGAAAGCAAGAAAAAAGAAGTACGCTATTAACTATTAACGTACCTGTCTCTTCCGAAACGAATGAGTACTATGTAGAGCTCTATACTACCATCGATGGATCTGAGTCT
+
:5C=:BCBBBAABC@AACCCCCABB=AAAACABBBB?B@BABAAACADE?B?B?@?BCCC1?<>CC997BB@CC;B@BADDD1BC?C@EIE9BBC@CCCCCBB:::0;?BB@F;;;;CCBBBLCBCBBACCDD@BCAA?BBBCCCDB?B@B;;;<DGDDCCB?BBCBBB?BC?AAA3:::::,7;;899:9:9%:@;997>BBBBF<;7:>?C3839ABBB?BCBCDCC@C?CCC=DBC@CBB?@?DBBBBBBBC?@?BB@>>?B8838B???@B?BBBBBBBBBB
@ATNG8:01405:06269
GATGTAGCTCACGTACGTCACACGTACTCATTCGTTTCGGAAGAGACAGGTACGTTAATAGTTAATATCGTACTTCTTTTTCTTGCTTTCGTGGTATTCTTCTAGTTACACTAGCCATCCTACTGCGCTTCGATTGTGTCGCGTACTGCTGCAATATTGTTAACGTGAGTCTTGTAAAACCTTCTTTTTACGTTTACTCTCGTGTTAAAAATCTGAATTCTTCTAGAGTTCCTGATCTTCTGGCTCTCGTAGACAGATACTACCATCGATGGATCTGAGTCT
+
>>>@=A@;>@B;9;@;69@CC@ACBDCBBBB:;;CC>;;:;@CCBCBBB?ABCBB@C>@@CC>A>AA???@@=?;99999'7;89783(3>7848>C8BA?BBBBB=BBBBA:<<*-.8(----///333882.(......3666669.////(..5268050;9;;;//.5.33555)5/55=====*999@>7>9@@AB?;77.7575'588<B@B@BB@B???BBA<A0933399499;2888333;=252679555:;?8=:;::00)/5::>C?;77
@ATNG8:01405:06271
GATGGTAGCACGAGTCACTCATATCCAGAAGATCAGGAACTCTAGAAGAATTCAGATTTTTAACACGAGAGTAAACGTAAAAAGAAGGTTTTACAAGACTCACGTTAACAATATTGCAGCAGTACGCACACAATCGAAGCGCAGTAAGGATGGCTAGTGTAACTAGCAAGAATACCACGAAAAGCAAGAAAAAAGAAGTACGCTATTAAACTATTAACGTACCTGTCTCTTCCGAAAGAATGAGTACTATGTAGAGCTCTATACTACCATCGATGGATCTGAGTCT
+
5<>>;EDBBBBBGFBBBBCCBBCCD@DCC@BBBBBBAC@CCF;;;E@CC@C@AA@A?CCC2B??@?BBBCCAAA<ABBBEDF5@@>@=BBB;BCCAAAACB@B00-0;>@<@AB@CDCBBIECECECCCCBB?BCBA?BACCBBBB>A?A@@>@CBBDBBB?CCDBBB?::69@</788999*9==9::999:%:>9;>8=B<A@:)//(/6<:*/,.<A@A@CAAABAB?B@BCB=BB?AAABBBBBBBDCBBBBBACAAA;::8717>??@?A?A999B99:AA
@ATNG8:01414:06306
GATGGTAGTAGTACACTAGTCATACCAGAAGATCAGGAACTCTAGAAGAATTCAGATTTTTAACACGAGAGTAAACGTAAAAAGAAGGTTTTACAAGACTCACGTTAACAATATTGCAGCAGTACGCACACAATCGAAGCGCAGTAAGGATGGCTAGTGTAACTAGCAAGAATACCACGAAAGCAAGAAAAAAGAAGTACGCTATTAACTATTAACGTACCTGTCTCTTCCGAAACGAATGAGTACACATCGTCGTGTCGTGCTACCATCGATGGATCTGAGTCT
+
5A>@5;;@DDAB=BCCCCCCDBBBB?BCCABBBBAA=A9<;CBBAB@BB@B@AA@@@BAC3C@CBADCHFBBBB>A?ABCCC1CD@D9@?>4=9:4:ABBBBB;:2469909BC?BBAACBBCCCCCBBBAB?BBCB@ACEC@A?C?B?@AA?BBAACBCC@@@@BBB>BB@????BAABA<@<>99999::%:=;<979B>;7;*/).3::.5/5:?::2:>>>>?@<?9>??7?AA?BCBABAEBBA@@???@@@??BA::9??;?BBACCC>A@??ABB??@
@ATNG8:01423:06273
GATGGTAGACACGTGTGCTCTCTCGTACTCATTCGTTCGGAAGAGACAGGTACGTTAATAGTTAATAGCGTACTTCTTTTTCTTGCTTTCGTGGTATTCTTGCTAGTTACACTAGCCATCCTTACTGCGCTTCGATTGTGTGCGTACTGCTGCAATATTGTTAACGTGAGTCTTGTAAAAACCTTCTTTTTTACGTTTTACTCTCGTGTTAAAAAATCTGAATTCTTCTAGAGTTCCTGATCTTCTGGGTCTCTCTCTCACGCACTACCATCGATGGATCTGAGTCT
+
5CCC@CCCCBBCBBB<:<CBCCCBCCA@ADBB@BBBACCGE@BCBBEBB@BBBBB?B98:BB?B?CCCCBBBBB?BBBBB3BA=A:99,3:<=8<;@6=@27:8>7917;=8<?CB=@??=@<@A;::;;;<?AAA<@AAAA??=>>ADA>8888====@E=A=AAA;;:=;=4756676'6181555255$57/...&......798:055555$3....(/.561699;>>>:>9>>>97;288<A9AA>>>>>>??B@@=@///=9=:::???=???@BD@@@A
@ATNG8:01424:06266
GATGGTAGTGTCATATGAGAGTGTGTACTCATTCGTTTCGGAAGAGACAGGTACGTTAATAGTTAATAGCGTAACTTCTTTTTCTTTGCTTTCGTGGTATTCTTGCTAGTTACACTAGCCATCCTTACTGCGCTTCGATTGTGTGCGTACTGCTGCAATATTGTTAACGTGAGTCTTGTAAAACCTTCTTTTTACGTTTACTCTCGTGTTAAAAATCTGAATTCTTCTAGAGTTCCTGATCTTCTGGACAGAGTGTGCAGATACTACCATCGATGGATCTGAGTCT
+
//::7<<;>>===?>>@CCCAAAB@B;:;BAA;@@DB=BB>A=AABBBBC9;:555.5699:=8B=BCA==00)/9377777'///(4:<@6==@<:?9;55=255<@AB@BDECCCCC@BBB<@<@BBBAB;;7<DBB?BBCAAACCCBBA@@BAA>;;;?BC>B>BB@@@BBBB>B;;;;.;=@<:;;;;*;?BDC<A@@@@@;:9BBCGGG1BBBAA=A=BC?BAA;;;B=A=BDBBBC?@@B?CB@@ABAAAAAABBBBABBB?BB@@@BB?BBBB<;:CBB
@ATNG8:01424:06293
GATGGTAGCTCACGTACGTCACACGTACTCATTCGTTTCGGAAGAGACAGGTACGTTAATAGTTAATAGCGTACTTCTTTTTCTTGCTTTCGTGGTATTCTTGCTAGTTACACTAGCCATCCTTACTGCGCTTCGATTGTGTGCGTACTGCTGCAATATTGTTAACGTGAGTCTTGTAAAACCTTCTTTTTACGTTTACTCTCGTGTTAAAAATCTGAATTCTTCTAGAGTTCCTGATCTTCTGGTATGACTAGTGTACTACTACCATCGATGGATCTGAGTCT
+
6=>A;CCDCCCBCBBCCIBCBCCDBBBDCCAA>ACCC>CD@C@CCCCCBB?BBCCC?C?AAAD@D?CCBBAACDDABBBBB3BC>BAAA;AAAB?@@@>BB?BBBB@@;>>BCBBBB?BAB?A:AAA@;;<>;A?AA:>>@>>????ABAA@::;=>>>;>@=B<??AAAA@??:==?>>2?9=667888(7=///)//8///<87;39775(599:;5>:=>:>@@A>>><>:>>A>>>;??B=BBB>>>@AB???ABA@@???=AA???AD=?>=??=====
@ATNG8:01382:06322
GATGGTAGGTGCACATGAGTGTATCCAGAAGATCAGGAACTCTAGAAGAATTCAGATTTTTAACACGAGAGTAAACGTAAAAAGAAGGTTTTACAAGACTCACGTTAACTATATTGCAGCAGTACGCACACAATCGAAGCGCAGTAAGGATGGCTAGTGTAACTAGCAAGAATACCACGAAAGCAAGAAAAAGAAGTACGCTATTAACTATTAACGTACCTGTCTCTTCCGAAACGAATGAGTACCTCTCAGACGCTCGTCCTACCATCGATGGATCTGAGTCT
+
5ABC?CCB@BBCBCCBCCDDDB@BC?CBB?CCBB??=@?ABCCCBB?CC:;:;BAAABBB5B@CCCCCCCCCCC9@A;;:::*;A>A@CCC8BBB>BCCBB@A@C?B?CBBCAA=@?AAAABBBBBBBBB>>8?@>>8?@@=A987<B>A??<?CCBAA>93;;=988<??;?@@6;;>>>7?>>:>>>>>/??;?=>>@===A3838AAA;@<>>CDHAIICCCAA?A?BCC=BBB>B@@@BBB@CCCCBBC???AB????AAA>AA???DE?BBBBB==///
@ATNG8:01383:06319
GATGGTAGTATATCGCGTCGCTATCCAGAAGATCAGGAACTCTAGAAGAATTCAGATTTTTAACACGAGAGTAAACGTAAAAAGGAGGTTTTACAAGACTCACGTTAACAATATTGCAGCAGTACGCACACAATCGAAGCGCAGTAAGGATGGCTAGTGTAACTAGCAAGAATACCACGAAAGCAAGAAAAGAAGTACGCTATTAACTATTAACGTACCTGTCTCTTCCGAAACGAATGAGTACTACTCTCAGAGACACACTACCATCGATGGATCTGAGTCT
+
:<AA@EBBA<<<===BCBA<;;CBC?;:;?AAAC;:29=@BBBBBD@DD@E@BBA:;:;;*;=@BBABADBAAA<??@BCCC5B>@C5;;;.;;<8;DCCCCDA@<@?AA=@??4;;@@@CCCCCBCDCBCC@@AADACA@@CCCC@C?C;:7;AA@@CCB?ABB??@?CB?BBA5:9999,99:3:>=?5?A?C:99BA@<=1818:971:3:;ABC@CCBCBBA6:6:??9?CCABC?@?BBBAA???BB??>><<=>>?:A;???><<@=@@??A777<?
@ATNG8:01383:06354
GATGGTAGCACGACACGACGATGTGTACTCATTCGTTTCGGAAGAGACAGGTACGTTAATAGTTAATAGCGTACTTCTTTTTCTTGCCTTCGTGGTATTCTTGCTAGTTACACTAGCCATCCTTACTGCGCTTCGATTGTGTGCGTACTGCTGCAATATTGTTAACGTGAGTCTTGTAAAACCTTCTTTTTACGTTTACTCTCGTGTTAAAAATCTGAATTCTTCTAGAGTTCCTGATCTTCTGGAGATACACATGATACTCTACCATCGATGGATCTGAGTCT
+
<BAA9BBBABBC=BCD:;<AA@BCCCCDCCCB@CDDD>CC@CACCCBBBC@CCCBBAC@BBDC?B?CBBBCBBCC@BABBB3BBAFF>A<ACCC?CDD@CC7:9?BAB=???BBBBB?BBA<@<>>????>>;>AAA;?:::=<=@@>>>?>===188;=??:>:>@BBABB?>9<8888(84<7:6677+7<777+--7---3//5,5=AA*55999396;;3;>>AA@@<@<???BBB:==@=?@@A>>>>>??A===999//,/;<>@??<;;;;@A@@;;
@ATNG8:01384:06325
GATGGTAGCGCATATCAGCGCAGCCCAGAAGATCAGGAACTCTAGAAGAATTCAGATTTTTAACACGAGAGTAAACGTAAAAAGAAGGTTTTACAAGACTCACGTTAACAATATTGCAGCAGTACGCACACAATCGAAGCGCAGTAAGGATGGCTAGTGTAACTAGCAAGAATACCACGAAAGCAAGAAAAAGAAGTACGCTATTAACTATTAACGTACCTGTCTCTTCCGAAACGAATGAGTACTATGTAGAGCTCTATACTACCATCGATGGATCTGAGTCT
+
;;//+////;<BABACCCEECD@A@;@AA=ACDD;;8:;@@@@@AA<AC@DAC?@@DFFF5F?BBBBCCCCBBB9AA<;;;;*;C>D?DDC;CCC@CBBCCDDCC@C>AA>BAA>BBABBBCCAA@CCCBBB@CCCCACCBBBCCB@D?C;;9;BBB;;;B@CEDDDC@CB?@@?8::ADD>:;:?BBCCC3BB>B787BBA@A;?8;>?@8>7<ACBC;;;BBCBB?BACDC>D<;<;CCCCC???GBBBAAABCCBBB>??BA?BBAAA>C?BBBBCAAABB
@ATNG8:01384:06355
GATGGTAGGTGCCATGAGTGTATCCAGAAGATCAGGAACTCTAGAGGAATTCAGATTTTAACACGAGAGTAAACGTAAAAGAAGGTTTTACAAGACTCACGTTAACAATATTGCAGCAGTACGCACACAATCGAAGCGCAGTAAGGATGGCTAGTGTAACTAGCAAGAATACCACGAAAGCAAAGAAAAAGAAGTACGCTATTAAACTATTAACGTACCTGTCTCTTCCGAAACGAATGAGTACGATGAGATCTCGTGTGCTACCATCGATGGATCTGAGTCT
+
A<B>:>BB?B@@<ACLECCDDHAA?ACD@CCB@@@7<7;BBA@B;;5;5;4:@AABCC9B@@??CA@AA999,:==<??2=?:?3999&78938==>>????<?:>><@AA<AA@>@@>>>?>>>AA@@:@@AA7;;>?AB@>:@<A?B??AA@>@@A<>>>>BB?BC>CBB<==566(8788)8<<<<+;:5:@@?@?><</77*8=<=:><==>@@=AB===@@9<9766,8A@=AB??99:??@>>>ABBB???@>;;;CC<AA@@@@@:>=AAAA===?
@ATNG8:01385:06327
GATGGTAGTGTCAGTGCGCGTCGTCCAGAAGATCAGGAACTCTAGAAGAATTCAGATTTTTAACACGAGAGTAAACGTAAAAAGAAGGTTTTACAAGACTCACGTTAACAATATTGCAGCAGTACGCACACAATCGAAGCGCAGTAAGGATGGCTAGTGTAACTAGCAAGAATACCACGAAGCAAGAAAAAGAAGTACGCTATTAACTATTAACGTACCTGTCTCTTCCGAAACGAATGAGTACTGTATCTATGTTTGCGCTACCATCGATGGATCTGAGTCT
+
<<<<9:::::;;555999<666>==8==<899955549499<::::9<<9<7::333333$328334<<544=B;=8<??B@1;?<;8@DD7@AC8:9999@99=:>:9>>A@?<?@A@A@AAAAACBBBBC>A;;;?AAAABDCC8;5;;;5;??=>>>@=?AACEE:;9??=<5:9//)///(/;;;;,=><>>=>BB?;;8;79555;A555:??;?@?CCBB>@<??A8?9849????<::/00@@@A888=688777==5<;7777=59777999222
@ATNG8:01388:06359
GATGGTAGCACGACACGACGATGTGTACTCATTCGTTTCGGAAGAGACAGGTACGTTAATAGTTAATAGCGTACTTCTTTTTTTTGCTTTCGTGGTATTCTTGCTAGTTACACTAGCCATCCTTACTGCGCTTCGATTGTGTGCGTACTGTTGCAATATTGTTAACGTGAGTCTTGTAAAACCTTCTTTTTACGTTTACTCTCGTGTTAAAAAATCTGAATTCTTCTAGAGTTCCTGATCTTCTGGACGACGCGCACTGACAATCGATGGATCTGAGTCT
+
@<<B@BBBABBB@@@BCBB666=BBBBBBB;;4;BBB>BC@CACECCDCB@CA@@@7;7:@@@<A?ACAB??9:=479787873"3777.8===6::;6;;/3:9ABB?BBBB?@@@<A9:49<978>>?991:A>=6<==;::<=@???@:::;7/--266(-(-57576622,27:97+54=/55555'5568809555:@=;996=<<97%2258;6;7;<7;:=?@<<7;4==::?=7<??8?:333::;;=442<;=+//://..3389:;:5:8
@ATNG8:01389:06335
GATGGTAGTAGTACACTAGTCATACCAGAAGATCAGGAACTCTAGAAGAATTCAGATTTTTAACACGAGAGTAAACGTAAAAAGAAGGTTTTACAAGACTCACGTTAACAATATTGCAGCAGTACGCACACAATCGAAGCGCAGTAAGGATGGCTAGTGTAACTAGCAAGAATACCACGAAAGCAAGAAAAAAGAAGTACGCTATTAACTATTAACGTACCTGTCTCTTCCGAAACGAATGAGTACACACTCTCATATGACACTACCATCGATGGATCTGAGTCT
+
;AAB?@B?B=======>>@B@B;595@>>:>@A@;;9;@HCEGECC@BB?@=@C@;;:::':8>=>A@@??799.9@;;;:9$9@<=?CCC;GBC@BCDBCCCCD@C@BA?A;<7;@A@BAAACCBBBFCCC?BBBB@CBA@CCCC?C@CBB@BCCCCCCB?BABBCA7000000=A??BC4777/899998$87/3833:;?>>7875:=>4?;>>CCC?BBCCCCC?B>@@D=BAA>ABBCBBBBBBBBBBBBBB>CBBBBBBB?BBBBBBB@BBBAA997BB
@ATNG8:01393:06325
GATGGTAGTCTCAGATAGTCTATAGTACTCATTCGTTTCGGAAGAGACAGGTACGTTAATAGTTAATAGCGTACTTCCTTTTCTTGCTTTCGTGTATTCTTGCTAGTTACACTAGCCATCCTTACTGCGCTTCGATTGTGTGCGTACTGCTGCAATATTGTTAATCGTGAGTCTTGTAAAACCTTCTTTTTACGTTTACTCTCGTGTTAAAAATCTGAATTCTTCTAGAGTTCCTGATCTTCTGGAGATATCATCAGCGAGCTACCATCGATGGATCTGAGTCT
+
5;:55;;>>CCCCCCB;AA;;>9966555A;<8;CCE?CC@C@DCCDBBA7>;=9909;?:<<7=266=;;;@>>:?7??@8@A@BBCG=;:;AAB@?@@8995@@@?CCCBBBBB79;B4;69@BBCBBB@@@?C@CCBEFC@@@A;::@>::49:9=@@:=.//00/:;<>>:;;?==05.9;99999(9555>4<@B@AA?@@>)0///$0///:2727=:==?@@>>:>8?::?=@469@>BBBBBBBABCCCCGEEBCBB@BCEGBBBAB;;=DCDBBC
@ATNG8:01395:06337
GATGGTAGTGTGTCTCTGAGAGTAGTACTCATTCGTTTCGGAAGAGACAGGTACGTTAATAGTTAATAGCGTACTTCTTTTTCTTGCTTTCGTGGTATTCTTGCTAGTTACACTAGCCATCCTTACTGCGCTTCGATTGTGTGCGTACTGCTGCAATATTGTTAACGTGAGTCTTGTAAAACCTTCTTTTTACGTTTACTCTCTTGTTAAAAATCTGAATTCTTCTAGAGTTCCTGATCTTCTGGCTCTCGTAGACAGATACTACCATCGATGGATCTGAGTCT
+
;;5626>CDCCBCDDCCCDCCCBDCCBBBCCC@BBCC>BC?B?CCCCCBB@BDBBBACEGGGC@D@CCDDCCDCGACEJFD3CC@CDFD>CBBB?BBB?BCAABACBB@DCCCCCCC?DDD>C?CDED9:9B@CCEC@CCCCBBBDFBAA@@A@@@CCCADC@B@BCECCBDDC>B;;;;.;>C@BBBBB5CCCCF>CCDDCCD?BAACCCC5CCCCC@DAFCAFCEEBBB?C@BCBBBC@BBB?BBAAACBBBBAAABBBLBBB?BDCCDCD@BAAACBBBBB
@ATNG8:01396:06318
GATGGTAGCTCTGCTCTGACTCTCGTACTGCATTCGTTTCGGAAGAGACAGGTACGTTAATAGTTAATAGCGTACTTCTTTTTCTTGCTTTCGTGGTATTCTTGCTAGTTACACTAGCCATCCTTACTGCGCTCGATTGTGTGCGTACTGTGCAATATTGTTAACGTGAGTCTTGTAAACCTTCTTTTTACGTTTTACTCTCGTGTTAAAAATCTGAATTCTTCTAGAGTTCCTGATCTTCTGGTGTCGTCTATCATGTACTACCATCGATGGATCTGAGTCT
+
<<:;7;=>A>:;55555<:99//--------774:454(4;.4.5444555.5;;=><@9=:<<)/)////;;999.55:::*;;8;:;9)5///)//;2798;;;;:749///////)/49393;;<<::///99:5<666<<<779--,2,,(,,-(-609)55:;<;;9<.5555)549.56><<(:55555&55<<<<<<<:49999(55477272/-(-----//5:7;;///72///7<9;<@?<<;=?=56595555.49444:<75555444:54
@ATNG8:01404:06346
GATGGTAGGCGTGTGAGAGTCTGCCCAGAAGATCAGGAACTCTAGAGAATTCAGATTTTTAACACGAGAGTAAACGTAAAAAGAAGGTTTTACAAGACTCACGTTAACAATATTACAGCAGTACGCACACAATCGAAGCGCAGTAAGGATGGCTAGTGTAACTAGCAAGAATACCACGAAAGCAAGAAAAAGAAGTACGCTATTAACTATTAACGTACCTGTCTCTTCCGAAACGAATGAGTACTATGTAGAGCTCTATACTACCATCGATGGATCTGAGTCT
+
CEBB?BBB?BDCCCCCBCCBBBBBB7CCDACCBCBD@B?BDDCCCC@@?@?BBB:::::);=@?@BAAACAA@9>@99999(:@;?9>==0;@@=@C>>?BBBB?B@BA<@@>=C@@@A;==>C>>>==>>9>?@@9>>??>>>>9>;?>B>BBB@@?AB>C@@>BC?@@<@BB<?@?>>8?<=999898(6718>BBAAA??<?<?AAD;A;@@@>>:>>888<<=D=AAA7<AB@CBAAAABBBDBBBBBBBBB@@CBBA??>B>@>>>@;AAAAA;>8:8
@ATNG8:01406:06327
GATGGTAGGACGAGCGTCTGAGAGGTACTCATTCGTTTCGGAAGAGACAGGTACGTTAATAGTTAATAGCGTAACTTCTTTTTCTTTGCTTTCGTGGTATTCTTGCTAGTTACACTAGCCATCCTTACTGCGCTTCGATTGTGTGCGTACTGCTGCAATATTGTTAACGTGAGTCTTGTAAAACCTTCTTTTTACGTTTACTCTCGTGTTAAAAATCTGAATTCTTCTAGAGTTCCTGATCTTCTGGTATACACACTCGCTCGCTACCATCGATGGATCTGAGTCT
+
5A::5;@A=AB@@;@@BBCCCCCB>BCCCC998:CCC>CD?B?BBBDDDF@@@@<;7:=ABBC:@=A??<@00*0A499999(///)59990;<@==BA@=@@:?A@ABC@ICCBBBAA=ABB>B?CDDCDBCC@BBBB?CCCBBAABC@@@CDCCD@CCB@CCAH@DCCAAACDE@C@@@@7@?C?BBHEE5AABIE=B;;;AA;;99;>>@@,:99:949=@C=@@@;;;B?B@CCCBCC?B@A?CBBDDGGICBCCBBBBBBBB@CDDCCBB@BBAA@AA???
@ATNG8:01411:06316
GATGGTAGATACTCGCTGATACACCCAGAAGATCAGGAACTCTAGAAGAATTCAGATTTTTAACACGAGAGTAAACGTAAAAAGAAGGTTTTACAATACTCACGTTAACAATATTGCAGCAGTACGCACACAATCGAAGCGCAGTAAGGATGGCTAGTGTAACTAGCAAGAATACCACGAAAGCAAGAAAAAGAAGTACGCTATTAACTATTAACGTACCTGTCTCTTCCGAAACGAATTATACGAGAGAGCACACGTGTCTACCATCGATGGATCTGAGTCT
+
5@:@7;>@@ACBCBCCCDCCDDCDD>BCC@DCCDBB>A?BBCBCCC@DC>?<=@@:::::(:;?AABBBBC?@>;>CCCCCC5@@;A5;;;.;@A=BBCBCCBB@=@?DD@CCC@CBBBCCCDBBBDFCBBB?BECF@B@@@@@@A<@=BAB>BCCCCCAA?BCBBBC?BB>@@A599@@@8@::39@@@@2AB=AACBA@=;;*/)/;;:0616BCBB@BBAA@A@?A@BBB<CAA?A>ACBBBBBBBBBBBBABBCCCCCAB?BBBBCCC?CCBBBBB999
@ATNG8:01420:06316
GATGGTAGCACACGAGATCTCATCGTACTCATTCGTTTCGGAAGAGACAGGTACGTTAATAGTTAATAGCGTACTTCTTTTTCTTGCTTTCGTGGTATTCTTGCTAGTTACACTAGCCATCCTTACTGCGCTTCGATTGTGTGCGTACTGCTGCAATATTGTTAACGTGAGTCTTGTAAAACCTTCTTTTTACGTTTACTCTCGTGTTAAAAATCTGAATTCTTCTAGAGTTCCTGATCTTCTGGGTCTACGCTCGTCGCGCTACCATCGATGGATCTGAGTCT
+
55<=8BBBBCDCAAABCCCHCCCD=;;;;BAB>BBCC?CB@C@::;CCCC?BCA@?>A6:5<<8<?BFBAABBBB?BBABB1A@<<@@@5B===9=BA==:9000>/0)/99/78CB>BAC?C@@>>>>;:;=A@@>=D@@@A=<=>>A@<<::;5;;>:?A:?:=====<>@@788DDD5B<A5:6666)6:888*/.55555999-////'////8.5/795;@>AA>>:><@@@@@@8;;AA:>>>A;;:AAAA?:::<:;:5::??CBC===///<:??>
@ATNG8:01420:06355
GATGGTAGTGCGTGAGAGAGAGACCCAGAAGATCAGGAACTCTAGAAGAATTCAGATTTTTAACACGAGAGTAAACGTAAAAAGAAGGTTTTACAAGACTCACGTTAACAATATTGCAGCAGTACGCACACAATCGAAGCGCAGTAAGGATGGCTAGTGTAACTAGCAAGAATACCACGAAAGCAAGAAAAAGAAGTACGCTATTAACTATTAACGTACCTGTCTCTTCCGAAACGAATGAGTACACATCGTCGTGTCGTGCTACCATCGATGGATCTGAGTCT
+
;;BB>ABB;96>CCGCCCHCCC;;;05;;9=BBGA?9<;>C>CABC?BB?A9BBABAAAA/D?AABBBCC???B=@?A?CCC1BB?B>BBB9AAB>BBBBCCBBB@B@CC@CBB?CCCBBBBCCDCCCBBCC@DCBB?BCCBBBAC@D@C@@>@CBBBBCC?CBBBBB@AA>ABC?ABAAA<ABB@BDDAC3DD<?>AABBBBB<?<?A?@<@<@BCCBACCBBABD@D?BBE?BBB?BBBBAACBBAAABCBBAAAFD;::AAA=999B@A@?BAABBAAADA
@ATNG8:01421:06317
GATGGTAGGAGACACGTCGCACACGTACTCATTCGTTTCGGAATGAGTCAGGTACGTTAATAGTTAATAGCGTACTTCTTTTTCTTGTCTTTCTGTGGTATTCTTGCTAGTTACACTAGCCATCCTTACTGCGCTTCGATTGTGTGCGTACTGCTGCAATATTGTTAACGTGAGTCTTGTAAAACCTTCTTTTTACGTTTACTCTCGTGTTAAAAATCTGAATTCTTCTAGAGTTCCTGATCTTCTGGATATGAGTGACTCGTGCTACCATCGATGGATCTGAGTCT
+
555>:>>>:===>A@/0///999::=<>;;;<7;;;;49;5;)////99:;7;:;>?4=9<<884:9==;433833-33333$3;233388.3333839;<4886:::88;9?>@>CBBBADDD?C@CCCCCCCC@:;;CAB@@@CDAABCCCCDCBDADFF@DE?A?AFEEBBBDD:;;BBA6A<@=@ACDC,?;;;;/;@BCCDAAABAFEED3DCBAF?A?AB?BCBBB;;7;8;;BBBB>BBB?BCDEEBCDCDGCCCFFAAAB@;;;ABBC?DBBBBBCA;;
@ATNG8:01422:06312
GATGGTAGGCGAGAGTGAGACGCAGTACTCATTCGTTTCGGAAGAGACAGGTACGTTAATAGTTAATAGCGTACTTCTTTTTCTTGCTTTCGTGGTATTCTTGCTAGTTACACTAGCCATCCTTACTGCGCTTCGATTGTGTGCGTACTGCTGCAATATTGTTAACGTGAGTCTTGTAAAACCTTCTTTTTACGTTTACTCTCGTGTTAAAAATCTGAATTCTTCTAGAGTTCCTGATCTTCTGGCGCTCTGTCACGTCTGCTACCATCGATTCCGGATAGTCT
+
<>>>;CCC?BDCCDCBBBAAAABCBBCCCCCC>B::9,;A=A@FDBBBCC@CA>@@5;29>::8=9==@AAB<<A7BBCCF1>>9<=@@8ABBB?BB@9==000:=;;*/388ACCC?A?A=B<@@>>>;;;<@@BC7;;>;;;==>=;;;;;::1868058186<;<<<9;77152525&51717:;;=/???>A68:AA==887<<CBBC/@::9;597?@:??@AAAA9>:=?<<<>;>>?;?;67:///=@BAAA???;;;5;=888D<B;>;>>>A>;;
@ATNG8:01424:06320
GATGGTAGGACGAGCGTCTGAGAGGTACTCATTCGTTTCGGAAGAGACAGGTACGTTAATAGTTAATAGCGTACTTCTTTTTCTTGCTTTCGTGGTATTCTTGCTAGTTACACTAGCCATCCTTACTGCGCTTCGATTGTGTGCGTACTGCTGCAATATTGTTAACGTGAGTCTTGTAAAACCTTCTTTTTACGTTTACTCTCGTGTTAAAAATCTGAATTCTTTCTAGTACGTTCTGATCTTCTGGTATACACACTCGCTCGCTACCATCGATGGATCTGAGCT
+
5<::5::@=A???A@>;55==@BB?BCBBC;;8;@@@8@A=A=@@@AABD@CBCAA=A=BBCCACACBBCBB@9:7:ADDD19999>@C=A@CG@BBC@CB?BCBCCGACCCBBFFE?BBB?D@CDBBAAACACDCB@CCCECCCCC@@@ABC:::;AB@;;:<?CCDDCCCCCACBBBB<B@CAHHCEC5BBGDF>AAABBAAA@@>BBBC2BBA;;5;=;00+000000000)//449<;9>>?<@=;;:<:::>==????@???:@?????B>BABBA?>>>
@ATNG8:01426:06334
GATGGTAGATATATGCACGCTCTACCAGAAGATCAGGAACTCTAGAAGAATTCAGATTTTAACACGAGAGTAAACGTAAAAAGAAGGTTTTACAAGACTCACGTTAACAATATTGCAGCAGTACGCACACAATCGAAGCGCAGTAAGGATGGCTAGTGTAACTAGCAAGAATACCACGAAAGCAAGAAAAAGAAGTACGCTATTAACTATTAACGTACCTGTCTCTTCCGAAACGAATGAGTACGAGAGAGCACACGTGTCTACCATCGATGGATCTGAGTCT
+
:B@@><BBBCCCAB<;>>>BCBBBA?AB@:9=>?;;4;;?AAAAAC@CC?D@BBA998829;ABB???A@999)9>;:994$4:.4.444&555.5=;?;GABB=B>BB@BCB?BB;;;BBBBCCCCCC;;8;BAA?CBBDDBCC@D@C;;:;BCBCCDC@AAA:::@BB>BBA=@@>??8;=?:@AAAA3AA?BBBCCCBBB?B=BBAA=A;@@BCB@BBBDCBB?B>AAB>BBB>AACAABBBBCCBB?@?@@CEDCCAAAB?CBB@@AA<AAAAAAB@<;
@ATNG8:01383:06377
GATGGTAGCACGACACGACGATGTGTACTCATTCGTTTCGGAAGAGACAGGTACGTTAATAGTTAATAGCGTACTTCTTTTTCTTGCTTTCGTGGTATTCTTGCTAGTTACACTAGCCATCCTTACTGCGCTTCGATTGTGTGCGTACTGCTGCAATATTGTTAACGTGAGTCTTGTAAAACCTTCTTTTTACGTTTACTCTCGTGTTAAAAATCTGAATTCTTCTAGAGTTCCTGATCTTCTGGACAGAGTGTGCAGATACTACCATCGATGGATCTGAGTCT
+
;ADE@CCCCBB@;@B@AAA<6;BBC@BACDBB?BCEF>BB@B@CCCCCCC@CCCCC>@=@C@@=@@BCBBCCCCC?BBBAA2=<5=9:8(3=>@=ACD>BB@>>?BBC?BBCCA@@B?@@>;><>@@@A====AA??<>>>>>>>@@@??A==<@::;;<@@7;8;B@@@@B@@:=>>ED6@;@;@@DDE.=====*8888;;;;:=6<;<9.6?AAA;A<>>:>>>>@@A=A=AA>>>A<@@A=@@=::://////@A>>>?>>;>A@A>==<@@@@@@@>>>
@ATNG8:01385:06394
GATGGTAGCAGACGTGACAGAGCGCCAGAAGATCAGGAACTCTAGAAGAATTCAGATTTTTAACACGAGAGTAAACGTAAAAAGAAGGTTTTACAAGACTCACGTTAACAATATTGCAGCAGTACGCACACAATCGAAGCGCAGTAAGGATGGCTAGTGTAACTAGCAAGAATACCACGAAAGCAAGAAAAAGAAGTACGCTATTAACTATTAACGTACCTGTCTCTTCCGAAACGAATGAGTACAGAGAGTACGATATGTCTACCATCGATGGATCTGAGTCT
+
:DCC@BBBCCG@A@BBBCCEHCCCC?BBD?CCBC>>;@7;;CCCBB?BA?B@CCC?>===,<9>ABBBBCFBBA;==;;;;;';?;?2999&5<<=>CCFCDDHF@B>BB?BBB?BBBCCCCCCCCCCCDBB?CD@A?BBBBCCAA@D@B:;:;BBCDCBC?BBDBCB?AA=AAB;??CBA;A??;?CCCC3BB?B?>>CDCCA>A<A@??;@=A@BBC?CBCCCDE@C?BBE>CCC?BBCBBBABBBBBBABBBCBBBBBBBBB@BA>>>AA=?>?A@>>>><
@ATNG8:01386:06374
```
