## Supplementary material for "Massive Multiplexing Can Deliver a $1 Test for COVID-19": Fastq files for Ion S5 analysis of 24 indexed plates: E-gene_Plate02_Rep3_IonCode_0120.filtered.fastq (part 96 of 122)

```
GATGGTAGGACGAGCGTCTGAGAGGTACTCATTCGTTTCGGAAGAGACAGGTACGTTAATAGTTAATAGCGTACTTCTTTTTCTTGCTTTCGTGGTATTCTTGCTAGTTACACTAGCCATCCTTACTGCGCTTCGATTGTGTGCGTACTGCTGCAATATTGTTAACGTGAGTCTTGTAAAACCTTCTTTTTACGTTTACTCTCGTGTTAAAAATCTGAATTCTTCTAGAGTTCCTGATCTTCTGGCGCTCTGTCACGTCTGCTACCATCGATGGATCTGAGTCT
+
;;CE@DCC@CBBCA@ABBCBCCCC@BBBCCCC=CDDD<@@?C@CCCCBCC@CCCCC@B@CCBC@D?CEECBBBDG@@@@@@1@BABB@D=BBDD@CEC@CC@A@ACCC@CCCCCCCC@CBB?B?DCCCAAAB?BBDC?CAAADBBBCBCBCBBBB?CCCA??>?@BBCDDDCBC@BBBBB9B=B;::999*:BCCD=AACCCCDBBB?BBBB2BAABD@B@BD@DCCCCBB@B?BBBCBB?A@B@CCCCBBBDCCCEBBBBB@@@@BBCCCCC@CCBBBAA@BB
@ATNG8:01390:06396
GATGGTAGCTCTGCTCTGACTCTCTACTCATTCGTTTCGGAAGAGACAGGTACGTTAATAGTTAATAGCGTACTTCTTTTTCTTGCTTTCGTGGTATTCTTGCTAGTTACACTAGCCATCCTTACTGCGCTTCGATTGTGTGCGTACTGCTGCAATATTGTTAACGTGAGTCTTGTAAAACCTTCTTTTTACGTTTACTCTCGTGTTAAAAATCTGAATTCTTCTAGAGTTCCTGATCTTCTGGGTGCGCTAAGTCTCTCTACCATCGATGTATCTGAGTCT
+
BCCC@CDDCB=BCDCCCCCCCCECBCCCC@@>?CCD>CC?C?CCDDBBB@CCCCC@C@CCCB?C@CCCCCCDCC@CCCCC1BB@BCCC?CCCC@CCCAED?A@@DCD@BBCCCCBC?BBD@B?CCCCBBBC?CBBA?CBBBBBBBCCCCCBBBB@BBB?BB@B@BBBBCCCDFAFAAAA9A@B?BCCBB2BCCCC>CCCCCBBBBB>AAAA0AAABB@B@DE?@@CBBBC@B?BBCCCD@B@AA:ABAABBB@BECCCCCCB@<@000B@@@BBBCCCCBBB
@ATNG8:01392:06397
GATGGTAGTGCGTGAGAGAGAGACCCAGAAGATCAGGAACTCTAGAAGAATTCAGATTTTTAACACGAGAGTAAACGTAAAAAGAAGGTTTTACAAGACTCACGTTATCAATATTGCAGCAGTACGCACACAATCGAAGCGCAGTAAGGATGGCTAGTGTAACTAGCAAGAATACCACGAAAGCAAGAAAAAGAAGTACGCTATTAACTATTAACGTACCTGTCTCTTCCGAAACGAATGAGTACGTGTGACGTACGTGAGCTACCATCGATGGATCTGAGTCT
+
C>>>:BCCDCCCBBBDCCCCCCBBB>BCCACDDB9::;?BBC@@AFAAA?A=>@@99999$96A@BABBBBBB@6;<:;<;<*<A?A?BBB9@@C?BBBBCCCBC?BCCB?BBB>@@BBBBDCCCCBCBC;;9;CBB=@@CBBCCA?C@CBB?ABBEDBBB@AAACBB@BC@BBC?BAA@?899829<===.>@<ABBCBBBCB@D?BBAA<A=@?B;;:;BBBBCC?C@BBB=BDE@BBBAAABA???CBELDBBAAABBBBBB?BABBBBD?BBBBBAAACB
@ATNG8:01398:06367
GATGGTAGGACGAGCGTCTGAGAGGTACTCATTCGTTTCGGAAGAGACAGGTACGTTAATAGTTAATAGCGTACTTCTTTTTCTTGCTTTCGTGGTATTCTTGCTAGTTACACTAGCCATCCTTACTGCGCTTCGATTGTGTGCGTACTGCTGCAATATTGTTAACGTGAGTCTTGTAAAACCTTCTTTTTACGTTTACTCTCGTGTTAAAAATCTGAATTCTTCTAGAGTTCCTGATCTTCTGGTGTCTTATCTGTATCACTACCATCGATGGATCTGAGTCT
+
;=>A<BB>?DDCDBBBFFDCBCBB?BDCDBBA?BCCD=BB?B@BCBCABB?CDDCE@CACDCC?B?CCCCECCCDACCBBC5BC@CBCC=CCDC@BBB>AA=@@@BBCACDDDCCFF@BBC@C@CCBBBECB?BBBB?BAAADCCCDAABCCCAB>BBB>BB?B>BBCCCCCCC@CCCCC<CAD?BBBBA0@B@A@:AAABCCCBBD?BBBB2B@@AB?B@CC@CCBBBBB?B@A@@ACC@CCD@BBBCCADDDCCCDEBAB@::4;A@AABCAFCCBBAAABB
@ATNG8:01404:06387
GATGGTAGCTCTGCTCTGACTCTCGTACTCATTCGTTTCGGAAGAGACAGGTACGTTAATAGTTAATAGCGATAACTTCCTTTTCTTTGCTTTCGATGGTATTCTTGCTAGTTACACTAGCCATCCTTACTGCGCTTCGATTGTGTGCGTACTGCTGCAATATTGTTAACGTGAGATCTTGTAAAACCTTCTTTTTACGTTTACTCTCGTGTTAAAATCTGAATTCTTCTAGAGTTCCTGATCTTCTGGTGTCGTCTATCATATCGATGGATCTGAGTCT
+
4545.4999555;==>B@AA0/////:==@?>8:444(446;056=====8<<555.555555.5.5///////)/96:8<;;+444)4;<<4665:>045/277)//6//6:;;;;<<<<6999.5.5=9555556;=5516999;655@=;>999@=5>:<8550659999955555555444&57<7;;;;;*;=>>@0////77///5.555&55555.5.55.555::::7<055:;99055<5;;>;;;<:----,,,,,2--(-///499<<<
@ATNG8:01406:06363
GATGGTAGCACGACACGACGATGTGTACTCATTCGTTTCGGAAGAGACAGGTACGTTAATAGTTAATAGCGTACTTCTTTTTCTTGCTTTCGTGGTATTCTTGCTAGTTACACTAGCCATCCTTACTGCGCTTCGATTGTGTGCGTACTGCTGCAATATTGTTAACGTGAGTCTTGTAAAACCTTCTTTTTACGTTTACTCTCGTGTAAAATCTGAATTCTTCTAGAGTTCCTGATCTTCTGGAGATACACATGATACTCTACCATCGATGGATCTGAGTCT
+
B<<C@CC@@A995;A;<>>CBCBCC@AAABBB@BCEF>CC?B?BBBEDDC=@@BBC@C@CDBB?B@CCC??AA;B?CDDDD2AB?AAAC;BBCD>AAC@CD?:99DDD?BBCAAABC?998=A=@B;<<@?@=@@@A;@@DA===>>@@@@;;;A=>>><@A<?;?BBDA?@@@=>::@@2@-/,/<<<=,=@===+//6/..98/5222&29989272..).8877776;:>=>=@@7::>:=>?>>>@B>>>B@??===8818888=;;5;;;>>>A==>
@ATNG8:01414:06380
GATCATGATAGACGACACCAGAAGATCAGGAACTCTAGAAGAATTCAGATTTTTAATCACGAGAGTAAACGTAAAAAGAAGGTTTTAACAAGATCTCACGTTAACAATATTTACAGCATGCACGCACACAATCGAAGCGCAGTAAGGATGGCTAGTGTAACTAGCAAGATACCACGAAGCAAGAAAAAGAAGTAACGCTATTAACTATTAACGTACCTGTACTCTTCCGAAACGATGTAGTAAACAGTAGAGTACGATATGTCTACCATCGATCGGATCTGAGTCT
+
>>>666>>>:;::///99496615==>;;4;494;::::38:.42970;;;;;'0*////:899:333,3;;=CCC1BB>A=@@@2>;9:38><<@A@:9<385894/..6'.--.........3575556:9662./.3333505655C?@@00/8<<900/:6:5/0/9:*//8@2577/25556'22+26616>9577*/*/;;;5=7;887=:>=;;::8:07.53;078/--55--//(/6...7522255862..3...3(..5622284666556...2
@ATNG8:01422:06392
GATGGTAGCACGAGTCACTCATATCCATAAGATCAGGAACTCTAGAAGAATTCAGATTTTTAACACGAGAGTAAACGTAAAAAGAAGGTTTTACAAGACTCACGTTAACAATATTGCAGCAGTACGCACACAATCGAAGCGCAGTAAGGATGGCTAGTGTAACTAGCAAGAATACCACGAAAGCAAGAAAAAGAAGTACGCTATTAACTATTAACGTACCTGTCTCTTCCGAAACGAATGAGTACAGAGAGTACGATATGTCTACCATCGATGGATCTGAGTCT
+
:AAB?BBBBBCB>BBBAAECBBCCC@CBB?BBCBBB?B@BCECBBE@BB?B@CCCCBCCC3E@<<:ABC@A@??6=?999::$79388:;;188C@BBBBAAACC@C?A>;>AA=?>>>A@??===>>>@?@<AAAA:===>>E=;7<=AAB<@ABBBCA@<>>?ABC@CC@BBB>A?=><8???9?BBDB38858ACB@@@@@:<6<A<<:><@@@AA<AAAA?><:>=AAA:BBB>>>>>BBABB??;@@@@@?@@@AAAA=>:=?>@@@>9><<AAAAA@@
@ATNG8:01424:06369
GATGGTAGTGTCAGTGCGCGTCGTCCAGAAGATCAGGAACTCTAGAAGAATTCAGATTTTTAACACGAGAGTAAACGTAAAAAGAAGGTTTTACAAGACTCACGTTAACAATATTGCAGCAGTACGCACACAATCGAAGCGCAGTAAGGATGGCTAGTGTAACTAGCAAGAATACCACGAAAGCAAGAAAAAGAAGTACGCTATTAACTATTAACGTACCTGTCTCTTCCGAAACGAATGAGTACATAGATAACGTATAGCTACCATCGATGGATCTGAGTCT
+
55;<8=665:>@=99::=>9>99>=.59;5;?>A@B?B@@@@CC@@=?@5;5;@@=????.?;>>=00/86666./344444$4:39.555&555.5=;;;<==>?C?BB;???49;??AA@B@BA@@BB@@;>@??<@@AAC@@??B?A;;6;?@@::::4:>98:@599?AA<8:<:==3333366999,9;6///99<;<@9>688=A9>5;;@A@<A@>==9717-37>7=?@;??>777???<??7707?><??7757717:;7755.599AAA><;<
@ATNG8:01434:05777
GATGGTAGTATCTGCACACTCTGTCCAGAAGATCAGGAACTCTAGAAGAATTCAGATTTTTAACACGAGAGTAAACGTAAAAAGAAGGTTTTACAAGACTCACGTTTAACAAATTGCAGCAGTACGCACACAATCGAAGCGCAGTAAGGATGCTAGTGTAACTAGCAAGAATACCACGAAAGCAAGAAAAAGAAGTACGCTATTAACTATTAAACGTACCTGTCTCTTCCGAAACGAATGAGTACTATAGACTATCTAGAGACTACCATACGATAGGATCTGAGTCT
+
/8993999@<666==D@<<?<<<>@:=AA965<@99.9.4<><<00*0>6:6:>>97877$3677353777333(3749444$4:5:.555&5;=7<<>9999555)55:<<4<0555;;9==<666;==<<:<@=A?949;9443-9.4544=>::<55.33<:<?9:86,,,),,,22),,:)//666'6617;?====884835777-57(77=9::=70/0/617699:1333-377778344;;::7//-8-//////8884;3//89///*/666::::88
@ATNG8:01435:05763
GATGGTAGAGAGACTGTAGCGCACCCAGAAGATCAGGAACTCTAGAAGAATTCAGATTTTTAACACGAGAGTAAATGTAAAAGAAAGGTTTTACAAGACTCACGTTAACAATATTGCAGCAGTACGCACACAATCGAAGCGCAGTAAGGATGGCTAGTGTAACTAGCAAGAATACCACGAAAGCAAGAAAAAGAAGTACGCTATTAACTATTAACGTACCTGTCTCTTCCGAAACGAATGAGTACGATGAGAGAGCTCTCTCTACCATCGATGGATCTGAGTCT
+
4444.49@ABBBBBBDCFHGCC@@@=@CC@@>=>00*09<:>AAAA?AA>A=@@@99999)9;@B@BBBCB<;;3737737(333(3,333&3774733388625.64:=9>?@9>=>>BDGDDCCCCCCCC?B@A@?ACBC@@:94;>A;;8;CCBCCCC?BBBBAA@CC?BBB=??AAC;A??;?BBBB3BC?C?>>AAA:;7:<?@@A6;6;=BBB?BB@@@AA:=;?@@;@CC>?@@CCCBBBBBBBBBBDBBBB>><<7718<==BBB=??????@;:;
@ATNG8:01435:05787
GATGGTAGAGTACAGTGTAGTAGACCAGAAGATCAGGAACTCTAGAAGAATTCAGATTTTTAACACGAGAGTAAACGTAAAAAGAAGGTTTTACAAGACTCACGTTAACAATATTGCAGCAGTACGCACACAATCGAAGCGCAGTAAGGATGGCTAGTGTAACTAGCAAGAATACCACGAAAGCAAGAAAAAGAAGTACGCTATTAACTATTAACGTACCTGTCTCTTCCGAAACGAATGAGTACGAGAGAGCACACGTGTCTACCATCGATGGATCTGAGTCT
+
48>>5@DBBBCCCBBBDDCCB@?;:9;CC?BCCCBA?B>@@DCCCC@BB?B@BAA99898)9;@@9:9BAA999,:9;:=>>0?C@D@DDD:BCC@CCCCBA@000/7;;6;;=:=BACCCCCJIGCCDBBB@BBBA?A;;;CBBC?CABBB?CCBBCCCC@AA???C@CC@BBB;???==589829<==?.=A=@@AABBBB?<?=;;;A<?;??BBB>AAAAAAB?B>BAC>BBE9::BAAABAABCBBAACFFCBBBBBBBC?B@@@???<?>=>AAA788
@ATNG8:01435:05801
GATGGTAGTGCGTGAGAGAGAGACCCAGAAGATCAGGAACTCTAGAAGAATTCAGATTTTTAACACGAGAGTAAACGTAAAAAGAAGGTTTTACAAGACTCACGTTAACAATATTGCAGCAGTACGCACACAATCGAAGCGCAGTAAGGATGGCTAGTGTAACTAGCAAGAATACCACGAAAGCAAGAAAAAGAAGTACGCTATTAACTATTAACGTACCTGTCTCTTCCGAAACGAATGAGTACACATCGTCGTGTCTTGCTACCATCGATGGATCTGAGTCT
+
CBCC@BCDEGCB;;;CCLFCDCBBB>BCD@DDDD@??AACCCBCBB?AB?A?AAAAA?CA2C?AAAACCBB>>>:=BBCECC5BA?A<@@@9@CDACBBBCCCA@>@@CC@CCC@BBDBBBCCBBBEECCBC@CBBA>BBBACC::8;@CCC?BCCCCCCD?BCCBBC?@A>AA@<@@??=5?>><@AABA3BA?B???BBBAB>A=A===9=;==A@@=@BBBACC@C@BCD>B??=@ABBBBBBCCCCBBCBAAA??=?BBCC?CCAAACC?BBBBBAAABB
@ATNG8:01436:05772
GATGGTAGCGAGCGAGTGTGTATACCAGAAGATCAGGACTCTAGAAGAATTCAGATTTTTAACACGAGAGTAAACGTAAAAAGAAGGTTTTACAAGACTCGCGTTAACAATATTGCAGCAGTACGCACACAATCGAAGCGCAGTAAGGATGGCTAGTGTAACTAGCAAGAATACCACGAAAGCAAGAAAAAGAAGTACGCTATTAACTATTAACGTACCTGTCTCTTCCGAAACGAATGAGTACGATGAGATCTCGTGTGCTACCATCGATGGATCTGAGTCT
+
5BBB?BCBBBDBAACCCCCCBCEBB@DDD?CCCCCC?AAACDDBA<AB?C?BBC@@@@@0@?CCDCCCCCA@@<AB?@AAA2AA?C=AAA9BAB>BAAABBCCC@C@BB?BCC@CCBBBBBBCCDCBBBBD@CCAA?@BBBBB@@<A@CBBABDDCCCBB?BCCCCC@A@>@BB?AAA@?8@@@<@AABB3BD?B989DBBBC?B?BBBB>A>@CFAB>ABBBABB?B@BBB>CCE?BBBCCCCCAAB@BBBB?<====ABBBB>BBB@AAD?CBBBBBABAA
@ATNG8:01438:05780
GATGGTAGCGCACACATAGATACATACTCATTCGTTTCGGAAGAGACAGGTACGTTAATAGTTAATAGCGTACTTCTTTTTTCTTGCTTTCGTGGTATTCTTGCTAGTTACACTAGCCATCCTTACTGCGCTTCGATTGTGTGCGTACTGCTGCAATATTGTTAACGTGAGTCTTGTAAAACCTTCTTTTTACGTTTACTCTCGTGTTAAAAATCTGAATTCTTCTAGAGTTCCTGATCTTCTGGCTCTCGTAGACAGATACTACCATCGATGGATCTGAGTCT
+
;;<=9=CCBBB@@A>BBAAAC;;:@@CBCBB?ABBB<BB=A@CCBCDCD>BBCDC?C?CCBB>@>@BCBBBBCC4;;;;;;$:424399(4:;<166>9>@@999@A@>BCCBBBBB@BCC@C@CCCBBBDFAEBBB@FFJFC;;;A@@BDBBBD@DCC@CC@C@CCCCBBBDD8;;AAA7A>A>;<;;;*;B;;;0;BBBBBCCBB=@@@>,@;;:=;@;>@<@BCCCBB?B?CCCCBB?BAB>BAACCCCDIDBBB;;;ABBC@BBBBDAA?AAAA@>>@00
@ATNG8:01447:05778
GATGGTAGTAGTACACTAGTCATATCAGAAGATCAGGAACTCTAGAAGAATTCAGATTTTTAACACGAGAGTAAACGTAAAAAGAAGGTTTTACAAGACTCACGTTAACAATATTGCAGCAGTACGCACACAATCGAAGCGCAGTAAGGATGGCTAGTGTAACTAGCAAGAATACCACGAAAGCAAGAAAAAAGAAGTACGCTATTAACTATTAACGTACCTGTCTCTTCCGAAACGAATGAGTACATAGATATACGTATAGCTACCATCGATGGATCTGAGTCT
+
:<>?;BBBBB=BEBCCCCCCCCA@ACBBB@DCCB:::;?CBHEDCC@DC@B@BCJDCCCC3C@CBBCBCBCBBB<AC@AAAA0AB=B>BBB:BAA?B;;;BBB@@>A?BB@CCC=??CBCCCCBBBA@@DCC?BBBB<?>?=>?=A=C?BBB?BBBBBCCC?BBBAAAABB????<??@A@9>::4888888%8=:<;8;ADAAA6;599==4=8=@CCE@DCCBCDB=A=???9?@A=ABBBBBBBBBAAACCBBBD=====AAA<?===ADD=>?@@B;;;;;
@ATNG8:01450:05772
GATGGTAGAGTCAGTGTAGTAGACCAGAAGATCAGGAACTCTAGAAGAATTCAGATTTTTAACACGAGAGTAAACGTAAAAAGAAGGTTTTACAAGACTCACGTTAACAATATTGCAGCAGTACGCACACAATCGAAGCGCAGTAAGGATGGCTAGTGTAACTAGCAAGAATACCACGAAAGCAAGAAAAAGAAGTACGCTATTAACTATTAACGTACCTGTCTCTTCCGAAACGAATGAGTACTCTCAGAGACACACTACCATCGATGGATCTGAGTCT
+
BDCC?BCDBCCCCCCDBCCCCBBB@BCC@CBBCAA=B=A@CCCBB?BC?B@BCAAABBB3B?BBBBBCCB>=<3;<>?@@A1AC>E5;;;6;CC?CABBCCD;;6;?;;7;AB?BBECDBBBCCCCCDDCD?BBBB?BBCCAB@?=@@CBB?ACFCCCAA>ACCBAA>BG>ABD<?8BBB9==<=@?AAA2AA?BABABBBCB:>:>>??<@;==A;;::CCCBBB?B?BBD>CCD?BBBBDDBBBBB>?@BDCCB==B9:48888:8818?BBBB?@@A
@ATNG8:01454:05796
GATGGTAGATATATGCACGCTCTACCAGAAGATCAGGAACTCTAGAAGAATTCAGATTTTTAACACGAGAGTAAACGTAAAAAGAAGGTTTTACAAGACTCACGTTAACAATATTGCAGCAGTACGCACACAATCGAAGCGCAGTAAGGATGGCTAGTGTAACTAGCAAGAATACCACGAAAGCAAGAAAAAGAAGTACGCTATTAACTATTAACGTACCTGTCTCTTCCGAAACGAATGAGTACTACTCTCAGAGACACACTACCATCGATGGATCTGAGTCT
+
CC@@<;@<AABBBBBJCCCBBBB@@=@BB?@@?CCC@C>BBCCAAA?CD@B6>?:88;;;):8>@@@@AB?>==5;>>:>==0>?=@?CCC9B@B>AAAACBBAA=A<@D?DCE?BBBBBBBBCCCCCCBBC@DBBB>@@@@@BAC?C?B;;7;CCA@@@A<@@AABB?BC?@??=?>@AD<998:88989(7><?@A@BBCCC?B?BCAA:=:>BECC@BCCCCCC@B@CCD>CBD?CCCCABACDCCC@??BAAABBBBBCCB?B?>::9A:?>898:;;>=
@ATNG8:01469:05761
GATGGTAGACATATCGTACTCTCTGTACTCATTCGTTTCGGAAGAGACAGGTACGTTAATAGTTAATAGACGTACTTCTTTTTCTTGCTTTCGTGGTATTCTTGCTAGTTACACTAGCCATCCTTACTGCGCTTCGATTGTGTGCGTACTGCTGCAATATTGTTAACGTGAGTCTTGTAAAACCTTCTTTTTACGTTTACTCTCGTGTTAAAAATCTGAATTCTTCTAGAGTTCCTGATCTTCTGGTATACACACTCGCTCGCTACCATCGATGGATCTGAGTCT
+
A>:526=DBDCCCACAAA@@CBCAA@CBBBBD@A@>@9@B?A@CCAA@CC>AABBC>A>ABAC?@:>?0//8////*/9;;;+8><A999*9=:929BA>BC99:BABA?BCB>AA??9?AD<A<AAAA>>>?<A@A>6:8A>>>?@@>>>C>>>><@@@=AA:=:=AAAAA<===CAAAA6A9<6<?==>.>AAAA68:;667>>@@<????/?===D>D;??;?AAA>==:=;????>?8><><>>@AAAAA>>>AAA@AA??A;?>AAA@@:@A>??@@===
@ATNG8:01469:05782
GATGGTAGCGCATATCAGCGCAGCCCAGAAGATCAGGAACTCTAGAAGAATTCAGATTTTTAACACGAGAGTAAACGTAAAAAGAAGGTTTTACAAGACTCACGTTAACAATATTGCAGCAGTACGCACACAATCGAAGCGCAGTAAGGATGGCTAGTGTAACTAGCAAGAATACCACGAAAGCAAGAAAAAGAAGTACGCTATTAACTATTAACGTACCTGTCTCTTCCGAAACGAATGAGTACAGAGAGTACGATATGTCTACCATCGATGGATCTGAGTCT
+
4444.4444<9;;BBBBBBABBBBB>BCFAICCDBB@C@BBCCCAC>AB>??CEB?????0@?CDCCCAAAEDD>CCCCDDD2BC@C@BBB<BCCBCBBCCCD@@<?@BB@BCF>AABBBAAADDCCBBBBC@CCCC@CBBBBCBB@BADAA>ACDDCDBC=BCDBBA?CD@??>:>===;5???8>ADEF3CC?B???CCCBB?B?AAAC7949CBBB@CCCCCCC?B@BBB=BBA?CAAABBCCCCBB@ABBBBBBBBBBBAB>BBCDC@?=@BCBCBB@@@
@ATNG8:01430:05838
GATGGTAGGCGTGTGAGAGTCTGCCCAGAAGATCAGGAACTCTAGAAGAATTCAGATTTTTAACACGAGAGTAAACGTAAAAAGAAGGTTTTTACAAGACTCACGTTAACAATATTTGCAGTAGTACGCACACATCGAATCGCAGTAAGGATGGCTAGTGTAACTAGCAAGAATACCACGAAAGCAAGAAAAGAAGTACGCTATTAACTATTAACGTACTTGTCTCTTCCGAAACGATGAGTACCTCTCAGATCGCTCGTCCTACCATCGATGGATCTGAGTCT
+
77//)4//)///////@@@>;=>=;3;<=9@?ABA?7;8;;9955439;.4.44448888'85::99=9<7787*7;78;;;+<<6;59999$33;.33:6666--(-3--(-233'.28222577777558//.3530559666662655774577887??::::9?A?@@999=8;<96606;@65555&5=5::::==<55045:833-328:===@9>?????=?;?=;38///////55055//:://///::666:><<9<=>BBBB=B;9;@@A@@@
@ATNG8:01432:05814
GATGGTAGATATATGCACGCTCTACCAGAAGATCAGGAACTCTAGAAGAATTCAGATTTTTAACACGAGAGTAAACGTAAAAAGAAGGTTTTACAAGACTCACGTTAACAATATTGCAGCAGTACGCACACAATCGAAGCGCAGTAAGGATGGCTAGTGTAACTAGCAAGAATACCACGAAAGCAAGAAAAAGAAGTACGCTATTAACTATTAACGTACCTGTCTCTTCCGAAACGAATGAGTACACATCGTCGTGTCGTGCTACCATCGATGGATCTGAGTCT
+
;>>A;CA;@CCCCECCCBCCBBCBB@CCC?BCCBBB@B@CBCCCBB>AB?C@BBBABAAA2B?BCCBBBAA@AA<ABBGEGD2CE@C=@@@9@CCACBBCDDD999;ACC@CBB@CDDBBBBCCCCDDCC@CACGBB?BBBBBBBB?C@C@@?@CCDCCCC@CCCBBA@CC?BBB=@@999+9>>;@@@AA2AB>AAAABAAAA:?:?>>>5;5;>BAA>@D@@@CC@C@BCE>B;;9:AABCBBBBBBBBBBBAAACBBABB>><>AAACBC@BBBAAABBBB
@ATNG8:01432:05818
GATGGTAGTGTCAGTGCGCGTCGTCCAGAAGATCAGGAACTCTAGAAGAATTCAGATTTTTAACACGAGAGTAAACGTAAAAAGAAGGTTTTACAAGACTCACGTTAACAATATTGCAGCAGTACGCACACAATCGAAGCGCAGTAAGGATGGCTAGTGTAACTAGCAAGAATACCACGAAAGCAAGAAAAAGAAGTACGCTATTAACTATTAACGTACCTGTCTCTTCCGAAACGAATGAGTACGTGTGACGTACGTGAGCTACCATCGATGGATCTGAGTCT
+
<>>>:BBBCCCDCAABHBBACCBBCABBCACCAA@B?B8;;FCBAC@EC@C?BBCBBCBB3B?CDCBBBBBBBA;@A?@@@@0?A>A4;;;.;EEADBCFCCCAA?C@CCAAAA@CDDBBBCDCCCCBCDDD?CB::7;AAAAD@?=@@CBB@BCCCCBBB?BBCCCB?CA=@@@,0000@7>>B?CCCCB3BC?B:9:BBACC9=6::==5;5:>C@@=@A@@@AA7999AA9A9878?>?BBBBBBCCBB@@@BBCCCBBBCC@BBBBBBB?BBBBCAAABB
@ATNG8:01439:05810
GATGGTAGCTATACGTATATCTATGTACTCATTCGTTTCGGAAGAGACAGGTACGTTAATAGTTAATAGCGTACTTCTTTTTCTTGCTTTCGTGGTATTCTTGCTAGTTACACTAGCCATCCTTACTGCGCTTCGATTGTGTGCGTACTGCTGCAATATTGTTAACGTGAGTCTTGTAAAACCTTCTTTTTACGTTTACTCTCGTGTTAAAAATCTGAATTCTTCTAGATTTTCCGATCTTCTGGTCTTACTACACTGTACTCTACATCGATGGATCTGAGTCT
+
BBBC?>CCCCCCDCCCCCCCCBBBBBBBBCCB?BCCC>BB;@<@AAADBC?CC@AA@B?BBBB=@<@?9::BB<<8AD===+@A>CAAA;ACCC?AAD?BA999AAAA?AAABBBCC?B>?9=8;;;=>===<@AAA<A@A>>>>@@<<=<<::;188;;==:==CBBCAAA??5:::=>1=9@988888(6;99707::655@@AA;AAAA.A<=:;5;4;;7=<<>::::/:477789377<+//5/56689:<8;<@---9---6<::==:=@@@@@@@@?
@ATNG8:01441:05848
GATGGTAGCTATACGTATATCTATGTACTCATTCGTTCGGAAGAGACAGGTACGTTAATAGTTAATAGCGTACTTCTTTTTCTTGCTTTCGTGGTATTCTTGCTAGTTACACTAGCCATCCTTACTGCGCTTCGATTGTGTGCGTACTGCTGCAATATTGTTAACGTGAGTCTTGTAAAACCTTCTTTTTACGTTTACTCTCGTGTTAAAAATCTGAATTCTTCTAGAGTTCCTGATCTTCTGGTCTACTACACTGTACTCTACCATCGATGGATCTGAGTCT
+
CGBB?BCCCBBBBCCGBBCCCCCCBA@CFCCC@BBB@CCAD@BBBBBBB?BB@@@?B7:;@A9A@CCCBBBBBA???:;;+?A?;>::5:<BB@BBC@CC7:9?C??<???<??BB?@>>:=9=@@A>>>@<@@??<>>BA@@@@@@A@@@@@A<@??;AA;@<@A>>>>A>>;>>DDC;C=D<>>>==/==99:1:77///;:9==BBBB/@;:;A<A;;;8;@@@?>><><@@A@==///:6:=<@AAA>>>??@??A@@@D<A>=>AAA<AA::::::AA
@ATNG8:01442:05857
GATGGTAGTATCTGCACACTCTACCAGAGATCAGGAACTCTAGAAGAATTCAGATTTTTAACACGAGAGTAAACGTAAAAAGAAGGTTTTACAAGACTCACGTTAACAATATTGCAGCAGTACGCACACAATCGAAGCGCAGTAAGGATGGCTAGTGTAACTAGCAAGAATACCACGAAGCAAGAAAAAGAAGTACGCTATTAACTATTAACGTACCTGTCTCTTCCGAAACGAATGATGTACACATCGTCGTGTCGTGCTAATCGTTATCGGAAAGTCT
+
556;:=<====>CGECCCIGHCBB@BBBBAAA@@=@>@@@AACC?>><>9@C995===+453>>>@>>8<CA877;;;;;$9<::2999&5957=@;A;=@>B=B@;;:;CC<@AABBBBBB9:6@<@>?;@AA@7;;BBA;;:9@9?;:29??@ACAB;>>=>??:><?BBA9>?9957BB@CCCCC/890877>@BB9>6=5///75;6;8;;;;==@A?9;6;1777*33/*////////8888//////97799////(///:57733.3;/8883
@ATNG8:01444:05836
GATGGTAGGACGAGCGTCTGAGAGGTACTCATTCGTTTCGGAAGAGACAGGTACGTTAATAGTTAATAGCGTACTTCTTTTTCTTGCTTTCGTGGTATTCTTGCTAGTTACACTAGCCATCCTTACTGCGCTTCGATTGCGTGCGTACTGCTGCAATATTGTTAACGTGAGTCTTGTAAAACCTTCTTTTTACATTTACTCTCGTGTTAAAAATCTGAATTCTTCTAGAGTTCCTGATCTTCTGGCGCTCTGTCACGTCTGCTACCATCGATGGATCTGAGTCT
+
5:>?=?<A?ACCDAAAFCBABCCC?BBBBF;;9;AAA=BC@C@CCBCCCC@CCBCCAC@CCBB@B@CCCCICHBB?BBBAB2AA=BCBB=BBCC@CGH@ECABAADBC@CBGDBBBE@BCB>A>BCCCCCBB?BBAA=BAAACDCCBBBBDCCBB@:;;?BC<@=@@@@BDDCCACBBCC:B?B?@AABB0ACCCE?CGCCBBBAAA?BFFD5CCBBC@BAEDACBBBBBB?B@BBBCCC=@@A?BBCCBBBCEECCCCBBBCCB@CCCBAAB?B@AAFBBA@A
@ATNG8:01445:05832
GATGGTAGTGTCATATGAGAGTGTGTACTCATTCGTTTCGGAAGAGACAGGTACGTTAATAGTTAATAGCGTACTTCTTTTTCTTGCTTTCGTGGTATTCTTGCTAGTTACACTAGCCATCCTTACTGCGCTTCGATTGTGTGCGTACTGCTGCAATATTGTTAACGTGAGTCTTGTAAAACCTTCTTTTTACGTTTACTCTCGTGTTAAAAATCTGAATTCTTCTAGAGTTCCTGATCTTCTGGGTGTATCAGCGAGTATCTACCATCGATGGATCTGAGTCT
+
5CCC@CCCBCCCCBCCCCCCBBBBCCCCCCBB?BCCE?CC@C@CCCCCFFACBBBC?D?CCCC?C@BCDFCCCCC?BBCCC5CC@BBCB<ACAA?BCC@DF?BABDDE@CCCCCCCCACCC@C@CBB@@@AA;ABCD@BCCCCCCCCCCCCBCCC@DCC?AA<A?BBCCBBCAA=?:;;;.;=@=;;;;;*;CBBB=BBDDDCCCCC?CCCC2BCCBC@BACDBCCCDDBC?C@BBBCCC@BCCC>CCCCCCCCCCCCCCBBBAA=ABBBBCD?BBCBCBBB@A
@ATNG8:01447:05822
GATGGTAGTACATGATAGACGACACCAGAAAGATCAGGAACTCTAGAAGAATTCAGATTTTTAACACGAGAGTAAACGTAAAAAGAAGGTTTACAAGACTCACGTTAACAATATTGCAGCAGTACGCACACAATCGAAGCGCAGTAAGGATGGCTAGTGTAACTAGCAAGAATACCACGAAAGCAAGAAAAAGAAGTACGCTATTAACTATTAACGTACCTGTCTCTTCCGAAACGAATGAGTACAGAGAGTACGATATGTCTACCATCGATGGATCTGAGTCT
+
5ACC@CCBC==BBBBBAABC00///)////)/;;;;=1506===@>A@CA??=A?CDCDDE5C@BBCCCCCEBBB;AA;;;;;';:49499,5<<7<BAAABBCCAC@DC@CCC>@ABBBCCCBBCCBBBBB?BABA>BA@@BB@@=A@CCC?CBBBBCCCACCEAA@?BB?@@B?BCDBB=A@B;99999(9@<A@BBBBBBB?B?@@@@4:39>@AA;>A996CC?C@CEG?CBB?@@@ACBBBBCBB89:CBBBBB@@@@00,0>>>CCC@CABBBECAAA
@ATNG8:01448:05819
GATGGTAGACATATCGTACTCTCTGTACTCATTCGTTTCGGAAGAGACAGGTACGTTAATAGTTAATAGCGTACTTCTTTTTCTTGCTTTCGTGGTATTCTTCTAGTTACACTAGCCATCCTTACTGCGCTTCGATTGTGTGCGTACTGCTGCAATATTGTTAACGTGAGTCTTGTAAAACCTTCTTTTTACGTTTACTCTCGTGTTAAAAATCTGAATTCTTCTAGAGTTCCTGATCTTCTGGTGTCGTCTATCATGTACTACCATCGATGGATCTGAGTCT
+
5CC>;CCBBBCCDDAAACCCFDCCDCCCDCBB@BCCD?CC?B?BAABCCA?DAAAC?C@BAAA?C?CAAAAACAD8BBBBB3CB=B99948A@B@CCC?AA?ACCBB?BB@A><<A:>>A<A<AAAA@?>?;@@AA;>>@>>>>>AAAAA????;??>=AA=A:>>?@@B@@@<@@@BB6B<?;>>===/==:9:)88:898?>?>8====.<@@AA<A=AA=>>>@>>><A<??AA@?<??C<?>?AA@><>AAA>>>A>>>>:>?;>><99<>>?@AA@@@
@ATNG8:01453:05857
GATGGTAGTATCTGCACACTCTGTCCAGAAGATCAGGAACTCTAGAAGAATTCAGATTTTTAACACGAGAGTAAACGTAAAAAGAAGGTTTACAAGACTCACGTTAACAATATTGCAGCAGTACGCACACAATCGAAGCGCAGTAAGGATGGCTAGTGTAACTAGCAAGAATACCACGAAAAGCAAGAAAAAGAAGTACGCTATTAAACTATTAAACGTACCTGTCTCTTCCGAAACGAATGAGTACGAGAGAGCACACGTGTCTACCATCGATGGATCTGAGTCT
+
55<=8>>>@;;=?=BBCAABE@@BB@BCC@B=@>//)/)//7=<5565<9=044:88888'8298;<==B@?=?*7799444$49.4.55)5;<=B?@AA96;C6;8;B?BCC?B<;;A;;:A@B@BAC@@<@A;;79B?=@?@A>B?BAA?BEBBBBDC@EAAABC?BB=??B?BBBBBB8?=>;88999(77/778:::<==/73)2:8:+22)28===8@?????@?B<??@9?>?<>:<====8==BB?@?A@A>>>@@<>>C<AAAA@??<??@?>>;---
@ATNG8:01455:05818
GATGGTAGATATATGCACGCTCTACCAGAAGATCAGGAACTCTAGAAGAATTCAGATTTTTAACACGAGAGTAAACGTAAAAAGAAGGTTTTACAAGACTCACGTTAATAATATTGCAGCAGTACGCACACAATCGAAGCGCAGTAAGGATGGCTAGTGTAACTAGCAAGAATACCACGAAAGCAAGAAAAAGAAGTACGCTATTAACTATTAACGTACCTGTCTCTTCCGAAACGAATGAGTACTGTATCTATGTGTGCGCTACCATCGATGGATCTGAGTCT
+
5;<<7;;>CBBBCABACEDCCCCCC=:;58<A?ABB?B=@CC9:5;8A@9B?B@>99:::$7,338?;?=<333(3<94444$4;7<2544&59;5;CCCGECCCAD@BB?BCC?CBBBCCCCBBCCCDC<;8;@AA>BBBBDDCC?C?B;;6;BCCDDBB?CCCCBB@DC?AAC:::GDA8?::3:>=>>.?A=AAB@?>BBB5:59<<=1818?BBD@CCCBC??:>:=??<BBB@BCCB?@?EDBBBBCCBBBCCBBBBB??<?B>>>>A>A;::@:::AA
@ATNG8:01455:05859
GATGGTAGTGCGTGAGAGAGAGACCCAGAAGATCAGGAACTCTAGAAGAATTCAGATTTTTAACACGAGAGTAAACGTAAAAAGAAGGTTTTACAAGACTCACGTTAACAATATTGCAGCAGTACGCACACAATCGAAGCGCAGTAAGGATGGCTAGTGTAACTAGCAAGAATACCACGAAAGCAAGAAAAAGAAGTACGCTATTAACTATTAACGTACCTGTCTCTTCCGAAACGAATGAGTACTGTATCTATGTGTGCGCTACCATCGATGGATCTGAGTCT
+
CFBB?BCBCCCBBBBCCCCCCDCCC>BBC@CDCBBB?B@AABBBBB@CC?A?ABBABABB3B?BBAABBBC?>>7>?@AABB5BC@C@DDD;CCC@CBBBCCBAA?B@BD@CBB@BCBBBBDCCCCCCCCBCACCBB?BCBBBBBB?C@CCC?BDCCCCBA?ACCBBA?BC@AAA>AAAA@9>>>;?AABB3BB@CA@@CCCCC>@?B@@@7:7:>BBB@BBAA@BB?B@BBD>C??>?BBCCBBBBBABACBBBBCCBBBBB>=<=B?BAAC?B@??B???BB
@ATNG8:01457:05836
GATGGTAGCGCACACATAGATACAGTACTCATTCGTTTCGGAAGAGACAGGTACGTTAATAGTTAATAGCGTACTTCTTTTTCTTGCTTTCGTGGTATTCTTGCTAGTTACACTAGCCATCCTTACTGCGCTTCGATTGTGTGCGTACTGCTGCAATATTGTTAACGTGAGTCTTGTAAAACCTTCTTTTTACGTTTACTCTCGTGTTAAAAATCTGAATTCTTCTAGAGTTCCTGATCTTCTGGGTGTATCAGCGAGTATCTACATCGATGGATCTGAGTCT
+
;<??9>@==BB;;=ECGCBBCCCCCCA@AA::8;CCC>BB?C@DGCCDBC?BBBBB>B>BB@C?C@BBBCB@A@A=@A@@@,;;49=??8@?@@;@@A>:;7;A@@BC?CCFHFCCB@BBC@D?CEECAAAC?BCCC@EBBAAAAAC;;;C;;;C=@@@?AA?B=@@ABB@@@A>@;;;;.:4;5:;AAB.;;EEL?DAA@AA@9997@ABC1BBB9949=@A;;;;;;:?8>8?===>?445@@:>@DDAABBCCCCBBBC<;;;;:;:::4;?@@BBBACB
@ATNG8:01458:05844
GATGGTAGTGATACAGATCAGACACCAGAAGATCAGGAATCTAGAAGAATTCAGATTTTTAACACGAGAGTAAACGTAAAAAGAAGGTTTTACAAGACTCACGTTAACAATATTGCAGCAGTACGCACACAATCGAAGCGCAGTAAGGATGGCTAGTGTAACTAGCAAGAATACCACGAAAGCAAGAAAAAGAAGTACGCTATTAACTATTAACGTACCTGTCTCTTCCGAAACGAATGAGTACTGCGTCTCACTCTCGCCTACATCGATGGATCTGAGTCT
+
A<;<9;>CD=BBCBABAB@BBB;=;ACJL@CCBBAA=A=@@CA@@=@@7@8??=@?@@@1@?CCBCBBAABBC;@@99999'9?9<9;8;.8?A?BB>:;>>>>;A;>>=>>>8>>AAA;;;???>>;;;?;====5=>888=<</7-66938999:8@A<AA?>CB?@@=A@@,/////'.7935:797(55.5>===<=AB1838@??:>;>===>=??;;;CB=B=>?=1;9939@@>@=;;;;C898@;;;==:::9=//////<@?=AA?@??>>>>
@ATNG8:01462:05845
GATGGTAGATACTCGCTGATACACCCAGAAGATCAGGAACTCTAGAAGAATTCAGATTTTTAACACGAGAGTAAACGTAAAAAGAAGGTTTTACAAGACTCACGTTAACAATATTGCAGCAGTACGCACACAATCGAAGCGCAGTAAGGATGGCTAGTGTAACTAGCAAGAATACCACGAAAGCAAGAAAAAAGAAGTACGCTATTAACTATTAACGTACCTGTCTCTTCCGAAAGAATGAGTACATAGATATACGTATAGCTACCATCGATGGATCTGAGTCT
+
;CCC@CCCBBBBCDDCCCCCCDDCD=BBC?CCCCBB?B@CCBBBBA?CC?A?CFC>>>>>.>?BBBBBBABAA@6=>9::9:*:B>C6;;;6;CE@EBBCCBCBB?B@BB@BBF?B@BBDCCCCCCCDBBBB@CCCB@CA@@BBBB>C@DBB?BBCCCBBB@CBBBBB?AA=9999??@A?9==>9999999%0>;>0/0?>B?:6:8;;AB5;8;ACCC@CCBAAAA=A?ACB>BB?BCCCCCAAACCAAACCCCCAA=<>>DD;>;>>A@@<@@@@A>>=>>
@ATNG8:01464:05844
GATGGTAGTATATCGCGTCGCTATCCAGAAGATCAGGAACTCTAGAAGAATTCAGATTTTTAACACGAGAGTAAACGTAAAAAGAAGGTTTTACAAGACTCACGTTAACAATATTGCAGCAGTACGCACACAATCGAAGCGCAGTAAGGATGGCTAGTGTAACTAGCAAGAATACCACGAAAGCAAGAAAAAGAAGTACGCTATTAACTATTAACGTACCTGTCTCTTCCGAAACGAATGAGTACGTGTGACGTACGTGAGCTACCATCGATGGATCTGAGTCT
+
AA@@=@<<::;==;ABCCCC<B@C?;>BC@CCBBBB?B@DCBBCBC?BB>A<@@@?=>>>0??CCBCCCCAABD>AABBAAB,@@<@<@@@7AAC@B<:9CCCCB?C@CC@CDD?BBBCBCCDFCCCCCCCC@BA;;6;BBAAAAA=B@BBB@BCBBCCCD@BBBDED=@@>ABB>CB==>:;==987889(8@:@@B<>?@A>9=:=>@A1716=BBB>AA;;;A@393999/9?@=C>??BACC???A?@?@?AA@???BBBB<@>BBBBB?BBCAABB?@@
@ATNG8:01465:05855
GATGGTAGCTCGCTGATGATATCTCCAGTAGATCAGGAACTCTAGAAGAATTCAGATTTTTAACACGAGAGTAAACGTAAAAAGAAGGTTTTACAAGACTCACGTTAACAATATTGCAGCAGTACGCACACAATCGAAGCGCAGTAAGGATGGCTAGTGTAACTAGCAAGAATACCACGAAAGCAAGAAAAAGAAGTACGCTATTAACTATTAACGTACCTGTCTCTTCCGAAACGAATGAGTACTACTCTCAGAGACACACTACCATCGATGGATCTGAGTCT
+
CBAB>BBBCCBCCCBBBCCCCBCBC?CCCBCCCCBC?B?BBCDDAA>AC@B@BCAABBBB+=9B=:AAAABA@>8<=;;<<;';>;:4999&5::7<CCCHCDCB?B?@@<@CC>@@CCDDCCCCCCDDDCC?CCBB?BBBBCC??=@?B@@?ABBBCCCB@CCCCCA?BC@BBB999CDD>BA?;89898(:?;=???AA@AA<;8;@BB7<7:ACBB@BCCBAAA=@<@@@;@BB?BBBBACCCCBBBBBBBBBAA@BBABBB@@AAAA;@??AAAAAAABB
@ATNG8:01467:05810
GATGGTAGTACATGATAGACGACACCAGAAGATCAGGAACTCTAGAAGAATTCAGATTTTTAACACGAGAGTAAACGTAAAAAGAATGTTTTACAAGACTCACGTTAACAATATTGCAGCAGTACGCACACAATCGAAGCGCAGTAAGGATGGCTAGTGTAACTAGCAAGAATACCACGAAAGCAAGAAAAAGAAGTACGCTATTAACTATTAACGTACCTGTCTCTTCCGAAACGAATGAGTACGTGTGCGACGTGTCTCCTACCATCGATGGATCTGAGTCT
+
BCB>:BBBC>@CCCBBBCCEBCBBB@BCBACCCCBB@B@CCBBBAA=@@5:39A=<@A@@2A=AACBCEIECBB8@@<;;;;*;C=A@CCC;CCCACCCCBCBAA=A?@@=@BB=BCAAAABBBAAAAABBB@CDCCABBBCCCCC@C@BAA?ABFCCBBB@FBBBCB@BC?BAA>ABBBB>BAA=====;.>@>=>>CB@?@?484:BBB@B?ABCDCABEBBBBB?C?BBC>CCD?BBCCBBB@??ABAAAABBBBBBB?C9999>CBBBB?BAA>@A@@?B
@ATNG8:01469:05823
GATGGTAGCTATACGTATATCTATGTACTCATTCGTTTCGGAAGAGACAGGTACGTTAATAGTTAATAGCGTACTTCTTTTTCTTAGCTTTCGTGGTATTCTTGCTAGTTACACTAGCCATCCTTACTGCGCTTCGATTGTGTGCGTACTGCTGCAATATTGTTAACGTGAGTCTTGTAAAACCTTCTTTTTACGTTTACTCTCGTGTTAAAAATCTGAATTCTTCTAGAGTTCCTGATCTTCTGGTATGACTAGTGTACTACTACCATCGATGGATCTGAGTCT
+
;>>>:>BB;66;;<<<<666<<;;;<666>?E>AA@A6@A=@;@@;;9@><@A@>A@A000=?6:6;????@B?A?00///$/9)//666.6<996:=B>BC=?>AA:948>>>>>BC?CCA<A=???;;;;;=@@@F=@@?CAAAAA?@@A=8888===;?F=A=AAAAA;;;=9==AAA5A<?<?@EEH.;;==@*/////.88895<<<=.=667A7?8=<6=???A@@<?=BBD>>>7;;?=AB>>>>>>>>>BAA>=>>>><>==??==:=@;;;AA==>
@ATNG8:01470:05847
GATGGTAGCTCTGCTCTGACTCTCGTACTCATTCGTTTCGGAAGAGACAGGTACGTTAATAGTTAATAGCGTACTTCTTTTTCTTGCTTTCGTGGTATTCTTGCTAGTTACACTAGCCATCCTTACTGCGCTTCGATTGTGTGCGTACTGCTGCAATATTGTTAACGTGAGTCTTGTAAAACCTTCTTTTTACGTTTACTCTCGTGTTAAAAATCTGAATTCTTCTAGAGTTCCTGATCTTCTGGGTGCGCTACAGTCTCTCTACCATCGATGGATCTGAGTCT
+
=CCC@BBBB@A@CCDCCBCCCCDBBBCBAA::8:AAB<BC@B?BDDDDCC@BBCCCBD@CBCD@JEEDBBACCBB@BCDED5?@<@AAB=BECB?CBA=AC@BBCCEF@CCCCCCCCADCC@C@CCCCBBBE?BB@@>ABBBCBBBCCCCCBBAD@DDC=BA@D?BBBBCCCCC=B;;;;.;=B?CCDDD5CCBBB;A@@;<<AB@@?CDCD5DA@AC@B?CB@@@@CDBB@BHBBCCBB5;:;;0<AABBFCCCHBBAA@CBAA?ABBBB@@>@A@@BBBBBB
@ATNG8:01476:05819
GATGGTAGAGAGACTGTAGCGCACCCAGAAGATCAGGAACTCTAGAAGAATTCAGTTTTTAACACGAGAGTAAACGTAAAAAGAAGGTTTTACAAGACTCACGTTAACAATATTGCAGCAGTACGCACACAATCGAAGCGCAGTAAGGATGGCTAGTGTAACTAGCAAGAATACCACGAAAGCAAGAAAAAGAAGTACGCTATTAACTATTAACGTACCTGTCTCTTCCGAAACGAATGAGTACGATGAGATCTCGTGTGCTACCATCGATGGATCTGAGTCT
+
BCCC?CAABBBBDCCCECCCDCCBB=BBB@BCBBBA>A@BBCCCBB?BB@B<@A@@@@A2@?BBCBBCCCBBA:@B:::::*:B>C5;;;6;BB?BBBBCCCDB@C@BB?BCE?BBBBDCDDDBCCCCCDC@CCBB@BCCBCBBB>C@CBB@BBBBBBAA>AFCBAA?CC@AAA?BD@A@8??>;>@@@@2@A>B?@?BCA@@<@<@@??<>;>@BBB@BCCCBCC?C?CCC>CCB?BBAAACCCCCBBBB><>87555?A<==<@@@@@@C@B@??BCBCBB
@ATNG8:01477:05840
GATGGTAGTGATACAGATCAGACACCAGAAGATCAGGAACTCTAGAAGAATTCAGATTTTTAACACGAGAGTAAACGTAAAAAGAAGGTTTTACAAGACTCACGTTTAACAATATTCAGCAGTACGCACACAATCGAAGCGCAGTAAGGATGGCTAGTGTAACTAGCAAGAATACCACGAAAGCAAGAAAAAAGAAGTACGCTATTAACTATTAAACGTACCTGTCTCTTCCGAAACGAATGAGTACGAGAGTCAGAGCAGAGCTACCATCGATGGATCTGAGTCT
+
>;B@<<BBDCBCCCCCBCB>>B@@;<=BC<?@?=550658:<554<68828288///888)8*//:::BDCCCC=9:94999'4505:>>?2<;@=BAAAAA@;;;/;<@A=@;;69@ACCCCAAADCCBBB>ABAB9;;BBCDCC?B=B;;6:??>A@@@;@998:?<==9>93.3;=>>5=<;6378899%9>8794@;:BBB?@:99=>-98)7:@;;6;B@@AAA@B>?@@<?AA>A@BBBCCCCCA??@BBBCBAAAA???A=A@???AC@CCCAA??:99
@ATNG8:01428:05862
GATGGTAGGCGACATACATACGCGCCAGAAGATCAGGAACGTCTAGAAGAATTCAGATTTTTAACACGAGAGTAAACGTAAAAAGAAGGTTTTACAAGACTCACGTTAACAATATTGCAGCAGTACGCACACAATCGAAGTGCAGTAAGGATGGCTAGTGTAACTAGCAAGAATACCACGAAAGCAAGAAAAAAAGAAGTACGCTATTAACTATTAACGTACCTGTCTCTTCCGAAACGAATGAGTACGTGTGCGACGTGTCTCCTACCATCGATGGATCTGAGTCT
+
7>?A<=<>:00//779?@IEFBCCB=B;616<>;::,/)///::;893:9*0)/;9499:9'4:<?@;??:000>3:00/;;;(87)/)488+844.4:9999900*/4886;/3,389366=CC99;:@?>A?A???===?994334<5::=>BBA;;;00+////3343/(///(//68;297843777777#332....7889=,20266628255ABB=:66<<==9=7?@D>BBB?BABBBAAA@@??A@A?>?>>>?>=A@A=ABAABBA?B9:9B@@@?@
@ATNG8:01430:05899
GATGGTAGTCTCAGATAGTCTATAGTACTCATTCGTTTCGGAAGAGACAGGTACGTTAATAGTTAATAGCGTACTTCTTTTTCTTTGCTTTCGTGGTATTCTTGCTAGTTACACTAGCCATCCTTACTGCGCTTCGATTGTGTGCGTACTGCTGCAATATTGTTAACGTGAGTCTTGTAAAAACCTTCTTTTTACGTTTACTCTCGTGTTAAAAATCTGAATTCTTCTAGAGTTCCTGATCTTCTGGACGACGCGCACTGACACTACCATCGATGGATCTGAGTCT
+
;@<@?CC??<=====>>CBAAAACCCAA@?:;.9;@@=BCFC@BBCA;@<8===?;7;7;>>>9BA>@C@<666>:>><<<'494(4344(4855.6<949<,//997>:@BCCB@@@6;;;6;:A@BBBAAC@DCCD?CCB@@;;;@@@?@AABB?BBB?BB?A?AA@AACCBC;@;;;;;*;50+0>@@@*00<<<*999599999949999(95455.5.555:999944.48<<=<<9)/00)0:7>><=C=BBCCCDCBCBB>BBBA;;;>B@@AA;;;@@
@ATNG8:01447:05881
GATGGTAGTCTCAGATAGTCTATAGTACTCATTCGTTTCGGAAGAGACAGGTATGTTAATAGTTAATAGCGTACTTCTTTTTCTTGCTTTCGTGGTATTCTTGCTAGTTACACTAGCCATCCTTACTGTGCTTCGATTGTGTGCGTACTGCTGCAATATTGTTAACGTGAGTCTTGTAAAACCTTCTTTTTACGTTTACTCTCGTGTTAAAAATCTGAATTCTTCTAGAGTTCCTGATCTTCTGGCGCTCTGTCACGTCTGCTACCATCGAATCACGAAAGTCT
+
C<;6;>;;@DCBCDBBCCCCBBBBBBBBCBBB@BBDE=CC>B?BABEDCC@CBB@@=@<;449250:9=C=A<<?9;@DFE3BB?@@EC>AABA?ACE?CC;;;@B:;69ABB@@@D69::7:=BDCDAABA@C;<;@CCBBCCCBBA@@;;;@@;@BB=AB=@;@>@@@=@AD?;;:@@4@=@<=>>>>,>>@@D8AAB@@?A??>9>>>>,>9::A=A=BB@AAABBAA=A?@@@BBB=@@B>A;;;B;;;DB<000000:BA>A@><<9000:>?><?B::
@ATNG8:01452:05868
GATGGTAGTGCGTAGAGAGAGAGACCCAGAAGATCAGGAACCTCTAGAACGAATTCAGATTTTTAACACGAGAGTAAAACGTAAAAAGAAGGTTTACAAGACTCACGTTAACAATATTGCAGCAGTACGCACGACAATCGAAGCGCAGTAAGGATGGCTAGTGTAACTAGCAAGAATACCACGAAAGCAAGAAAAAGAAGTACGCTATTAACTATTAACGTACCTGTCTCTTCCGAAACGAATGAGTACACATCGTCGTGTCGTGCTACCATCGATGGATCTGAGTCT
+
44<=8=<<:;;<//////<<BB@<<=266>:<<<===7<5:5888:9:4:44.3-39;<<>==+<7://////6////&/8;>>A>+<<5:.44)444.49555955@.5.55.555.5:44455=><<<=6555>79;;;8<??CBBBB>A@B;<7;BCBCCCC@CBCDDD@@@?ACD9;:CCD;A::39>>>>,>><???@A@@??5949A>>8?>@8;;C@BBBBA=C<?????8>==9000<:=@BBBBBBBBBAA@A@@@@?==:@:::?@D?BABBB:::AA
@ATNG8:01461:05904
GATGGTAGACATATCGTACTCTCTGTACTCATTCGTTTCGGAAGAGACAGGTACGTTAATAGTTAATAGCGTACTTCTTTTTCTTGCTTTCGTGGTATTCTTGCTAGTTACACTAGCCATCCTTACTGCGCTTCGATTGTGTGCGTACTGCTGCAATATTGTTAACGTGAGTCTTGTAAAACCTTCTTTTTACGTTTACTCTCGTGTTAAAAATCTGAATTCTTCTAGAGTTCCTATCTTCTGGATACACTCATGTGCACCTACCATCGATGGATCTGAGTCT
+
@DCB?BCCBBBCCCCCBCCCCCBBCCBCBBBB?BDDD:BB?C?CCCCB@@>ABBBB>B@BBBA>B>BBBBBBDBB?BBBAB3BB?BCCC<@===@BBB>CC;>>@BBB?BAAA@@@A;?AC;A:??>>>==>;C?A>499@@@@@>@@AAA<==A<>>=;@@=C=A???AAAAA;AAAAA5A<A<>>>>>/=A;;=0666///===A:==>=.=@A@A=D<AA=?@@AA@@;@=@A@==8;;;:>>????A??=>>@@@A:>>=8>>>>>AE<AA=<=AA@@@
@ATNG8:01464:05900
GATGGTAGTGTCATATGAGAGTGTGTACTCATTCGTTTCGGAAGAGACAGGTACGTTTAGTTAATAGCGTACTTCTTTTTCTTGCTTTCGTGGTATTCTTGCTAGTTACACTAGCCATCCTTACTGCGCTTCGATTGTGTGCGTACTGCTGCAATATTGTTAACGTGAGTCTTGTAAAACCTTCTTTTTACGTTTACTCTCGTGTTAAAAATCTGAATTCTTCTAGAGTTCCTGATCTTTCTGGTATGACTAGTGTACTACTACCATCGATGGATCTGAGTCT
+
5:AC?BBCCDDDAABCCFCCCGCCCABBDCCB@BAA@<@@<@?CCCCCBCADDCBBB<BDGAC@CBBBBCCCC?;;;;;';A=CBBB>BCA@=AAA>AC@CCCCBC>AAABCCBA<BBC?B?BBBBBBBC?CAA@>BB>><>><>AB@@>>>>8:::<AA<?;@AA?>>AAD<@????3@<>:=CCCC/AA<==7>>>>@@B<>>:>BBB/B=>>A=A;>>:=AAB===;@;@A>>666-7;=9>:::=<=?>>>@BAAAA>>><@@@AAAA<A>:::>>=>?
@ATNG8:01465:05888
GATGGTAGCACACGAGATCTCATCGTACTCATTCGTTTCGGAAGAGACAGGTACGTTTAATAGTTAATAGCGTACTTCTTTTTCTTGCTTTCGTGGTATTCTTGCTAGTTACACTAGCCATCCTTACTGCGCTTCGATTGTGTGCTTACTGCTGCAATATTGTTAACGTGAGTCTTGTAAAACCTTCTTTTTACGTTTACTCTCGTGTTAAAAATCTGAATTCTTCTAGAGTTCCTGATCTTCTGGTGTCGTCTATCATGTACTACATCGATGGACTCTGAGTCGT
+
?;>@5:555<<CBBC>CCGCBC;6:5>>@AAB?AAAJ?DEAC@CBA@@CD@CBA;;9/9:::=<9<9<<@BBBBCB??>999)<=4988818;<=9==B>>?;998;89/7:?:>ABB<??A6;5;====@@@=ABBB===>AA==598A@=>8885;9;;>>:?9<=:;;7::;9;7799-84;46////'/8---(------797828888)8222:3905549=;:999595999999022C6@?=@@FA;;7=///========>>@@A<@@@:;6733---
@ATNG8:01466:05898
GATGGTAGTGTCAGTGCGCGTCGTCCAGAAGATCAGGAACTCTAGAAGAATTCAGATTTTTAACACGAGAGTAAACGTAAAAAGAAGGTTTTACAAGACTCACGTTAACAATATTGCAGCAGTACGCACACAATCGAAGCGCAGTAAGGATGGCTAGTGTAACTAGCAAGAATACCACGAAAGCAAGAAAAAGAAGTACGCTATTAACTATTAACGTACCTGTCTCTTCCGAAACGAATGAGTACATAGATATACGTATAGCTACCATCGATGGATCTGAGTCT
+
;CCD@CCCCDBBBBBBDCCCBBBCC@ECC@CCBBBB@C@BCCCCBB?BB?B@BDBBACDD3C>AABBBBBB>>>:>ABEDDD2BC@C>@@@9ABC?CCCCCBC99;;@CE@DDD>BBCACCCCCCBECCCAA>ABAA?AAA@@A??<@?C@?>@BBCCCCC?BBBAAA?BC@BBB>@?BBB<AAA:98888.9C?C>>>BCCCA6:7:==>0808=@;;6;@AAACC@C?BBC>CCB?BAABBBBBBBCCCCAAACCAA8:8>>>:>===AAA:>>??AA>999
@ATNG8:01468:05886
GATGGTAGCGCGACGAGCGTAGACCCAGAAGATCAGGAACTCTAGAAGAATTCAGATTTTTAACACGAGAGTAAACGTAAAAAGAAGGTTTTACAAGACTCACGTTAACAATATTGCAGCAGTACGCACACAATCGAAGCGCAGTAAGGATGGCTAGTGTAACTAGCAAGAATACCACGAAAGCAAGAAAAAAGAAGTACGCTATTAACTATTAAACGTACCTGTCTCTTCCGAAACGAATGAGTACGATGAGATCTCGTGTGCTACCATCGATGGATCTGAGTCT
+
:;BD?BBB;:6;=>==BCC@BABAA8@@B=BBCBCB@C?BABCBBC@BC=?<@A?==?=@.@<A@>?>ABA9:9299@@ABC1BC?C;??@7ABD@DCC;;;BAC?BACC?BCC@CCABBCCCCAAABBB@A=AB;<7:@A@BB??<@?;;;@DDDBBCBB@AAACCKA;959@@199@>>8<78299::::%:<;793B==@AA17157::+76(6=;;9;>>958<?8<4377*3882888<?@BAAACBAABB999B?===???;?A@>>>C@>>>?@>>>BC
@ATNG8:01473:05879
GATGGTAGGCGTGTGAGAGTCTGCCCAGAAGATCAGGAACTCTAGAAGAATTCAGATTTTTAACACGAGAGTAAACGTAAAAAGAAGGTTTTACAAGACTCACGTTAACAATATTGCAGCAGTACGCACACAATCGAAGCGCAGTAAGGATGGCTAGTGTAACTAGCATGAATACCACGAAAGCAAGAAAAAGAAGTACGCTATTAACTATTAACGTACCTGTCTCTTCCGAAACGAATGAGTACGTGTGCGACGTGTCTCCTACCATCGATGGATCTGAGTCT
+
6BCC;CBB?BBBBCCCCBCBBB@@@=@CC@CCCCBB?B?BBBBBBC?DD?D@CCCBBBBB3B@CBB@@ACCBBC<A@=====.=A?B?ACC9ACC?C@A@BBBBC?A?A@;@>>:=<>>>??>>=>>>>><<:=C>>7;;>BAB?=9?=B?B?ABBBCBBB<AACABBBBB?BBB?B@??@:>?A?BDCCC3BB@BBBBBBBBC?B>BCCC>B>BBB@A>BB@BBBB@@<>>>9>BB?BBBD>>?BBB>@@@@>>>A???@<@@@<@>=:;;D<@>==@>>>@?
@ATNG8:01476:05876
GATGGTATATCTGTCTACGAGAGCCAGAAGATCAGGAACTCTAGAAGAATTCAGATTTTTAACACGAGAGTAAACGTAAAAAGAAGGTTTTACAAGACTCACGTTAACAATATTGCAGCAGTACGCACACAATCGAAGCGCAGTAAGGATGGCTAGTGTAACTAGCAAGAATACCACGAAAGCAAGAAAAAGAAGTACGCTATTAACTATTAACGTACCTGTCTCTTCCGAAACGAATGAGTACGTGTGACGTACGTGAGCTACCATCGATGGATCTGAGTCT
+
BDAA?BBBBABBDCGECCCAAAGC@CBD@DDBBCC@B@CCBBBBD?CC?B?BBBBBBBB1?=>BCBCCCC><;3;=>@@A@0@C@C>BBB:BCCACBBBCCD::9;@BB>BBB?BBBBCCCCCCCCCCCCC@CCCC?BB@@ACCB>C@CBB?BBECCCAA>@@AABB?BB@BBB999BBC=???:?@@@@2@C?B999DDDCA<A:>>AA;@<@BD;;:;C@@@CB@CABBB>BBB?BBCBBBBAAABBCBCBBBBACA@@B>>;>AABBBC?BBBA@@AAAA
@ATNG8:01428:05924
GATGGTAGCTATACGTATATCTATGTACTCATTCGTTTCGGAAGAGACAGGTACGTTAATAGTTAATAGCGTACTTCTTTTTCTTGCTTTCGTGGTATTCTTGCTAGTTACACTAGCCATCCTTACTGCGCTTCGATTGTGTGCGTACTGCTGCAATATTGTTAACGTGAGTCTTGTAAAACCTTCTTTTTACGTTTACTCTCGTGTTAAAAATCTGAATTCTTCTAGAGTTCCTGATCTTCTGGCTCTCGTAGACAGATACTACCATCGATGGATCTGAGTCT
+
@BCB@BBBCCCCCBBBBEGCDCDCBBBBCICC@BCDD=BB?B@BCCBBBD?CBBBC?C?CBCC?A@CDDAAABBB?BBBBB3BB?BBBB>BBBB?BBC?BB788:CBB?BBBEBBBA>AA?<>;>AA>?99;;AA>=:>AAA@=>AAAA>>=?=@=>>==AA;>:>AAAB@@@@;>>???6?=B==>==<+=>666.777///>;;=18988(2==<@:@;>>;>@@A???<@<@???AA;??B=B@@8::A@@@AAA><>@@@@;@??<===<>DDDA>=AAA
@ATNG8:01429:05921
GATGGTAGCTCTGCTCTGACTCTCGTACTCATTCGTTCGGAAGAGACAGGTACGTTAATAGTTAATAGCGTACTTCTTTTTCTTGCTTTCGTGGTATTCTTGCTAGTTACACTAGCCATCCTTACTGCGCTTCGATTGTGTGCGTACTGCTGCAATATTGTTAACGTGAGTCTTGTAAAAACCTTCTTTTTACGTTTACTCTCGTGTTAAAAATCTGAATTCTTCTAGAGTTCCTGATCTTCTGGGTGCGCTACAGTCTCTCATCGATGGATCTGAGTCT
+
>:BC@B@@?;66=>@@@==>@BB;9:A<@@/0)0<838:492499;;;:4:66--(-(---:3<7;;9<555666;>@@@+6605<::1:;55.555.59.55<<=>:666;<;99455=8=:999;?;???D<<A<A??>>9999>>>?959@=@?@<@A?A?BB@@@B=::7;55599$96@6BCFFF1@A:99,555599999949999(9=95515=AA:???@?@B<A?ACCA@?49:::,9995@@A@@@;@;>>;<;::>6549>>:9:@BBB
@ATNG8:01437:05914
GATGGTAGTATCTGCACACTCTGTCCAGAAGATCAGGAACTCTAGAAGAATTCAGATTTTTAACACGAGAGTAACGTAAAAGAAGGTTTTACAAGACTCACGTTAACAATATTCAGCAGTACGCACACAATCGAAGCGCAGTAAGGATGGCTAGTGTAACTAGCAAGAATACCACGAAGCAAGAAAAAGAAGTACGCTATTAACTATTTATCGTACCTGTCTCTTCCGAAACGATGAGTACTATAGACTATCTGAGACTACCATCGATGGATCTGAGTCT
+
/9//)/:?@>?CDCB>6655565998>:;19=>@::4::=;::?>B=:959:??<=;<<<,=6<<>:89@>892374444&4:5:.555&555.59;;;<<@@>@@CD?BBC@AAACCCCCGCB<<<00+00::7=@<@CBAB;A=@9:6;B??;;;;5::D===:90,000*00:;56:<7=====+==7<<:<888555:496556(7777:@A9>>>>97825-//>66///58:>@>>>>@@B>>>>AADBCAAA@A=A:99C@@=?=83333333
@ATNG8:01437:05937
GATGGTAGATACTCGCTGATACACCCAGAAGATCAGGAACTCTAGAAGAATTCAGATTTTTAACACGAGAGTAAACGTAAAAAGAAGGTTTTACAAGACTCACGTTAACAATATTGCAGCAGTACGCACACAATCGAAGCGCAGTAAGGATGGCTTGTGTAACTAGCAAGAATACCACGAAAGCAAGAAAAAGAAGTACGCTATTAACTATTAACGTACCTGTCTCTTCCGAAACGAATGAGTACACATCGTCGTGTCGTGCTACCATCGATGGATCTGAGTCT
+
5BAB@BC>CBBCCCCCCBBBCC@AA8A@A<ACBABB>B@CAABA@?=@D?B>BAA@@@?@.@=BAAABBBDBBB=BA@A@@@0AC@A?CCB7BB@@BBA@@==00+/5<96;?=9=CCBCCBCCCBBBEAAA@CCDD?CBBBA;:;:@=@;;5;A>ABBAA>ABB@@@=AD?::9999CDC:@993999::(8@<ABBBBBBBB@B?C88818:;;@@@=@ACDCEC?B?BBB=BBC?@@?BBBDBBADFFC@@?AAAAAAA@@@<??=@A9:49@@@A:99>>
@ATNG8:01438:05913
GATGGTAGCTCTGCTCTGACTCTCGTACTCATTCGTTTCGGAAGAGACAGGTACGTTAATAGTTAATAGCGTACTTCTTTTTCTTGCTTTCGTGGTATTCTTGCTAGTTACACTAGCCATCCTTACTGCGCTTCGATTGTGTGCGTACTGCTGCAATATTGTTAACGTGAGTCTTGTAAAACCTTCTTTTTACGTTTACTCTCGTGTTAAAAATCTGAATTCTTCTAGAGTTCCTGATCTTCTGGATAGCGACGCGATATACTACCATCGATGGATCTGAGTCT
+
==??;>>==;;;;@@BBABCDCCBBBAAAA;;7;A@A5?@?D?BBBBAAB@CBCBB?A@CBDEGDAJCCCCCBBB@DCCCD5A@=@@@@8@A;<9<EE>BB7:;:@AC=AABBAAAB=@@B>A<AADCBAAA?BBCD@CCCCDBBBEBBBB@@@@?AAA>@@<@?ABDDBBC;;7;;BCD:C?C@CCCCB,@@;;;7;CCCGBCCBB?BBCB0AC;;;5;=@A?BCCCMCC?B@@@@BBC?BBC?DBBBHGFBBBA@@BBBBBBC?@@@B??@?CC@A@BBA@@
@ATNG8:01441:05916
GATGGTAGTGATACAGATCAGACACCAGAAGATCAGGAACTCTAGAAGAATTCAGATTTTTAACACGAGAGTAAACGTAAAAAGAAGGTTTTACAAGACTCACGTTAACAATATTGCAGCAGTTCGCACACAATCGAAGCGCAGTAAGGATGGCTAGTGTAACTAGCAAGAATACCACGAAAGCAAGAAAAAGAAGTACGCTATTAACTATTAACGTACCTGTCTCTTCCGAAACGAATGAGTACGTGTGCGACGTGTCTCCTACCATCGATGGATCTGAGTCT
+
5EBB?BBBBCCCCBCCCCCCCDCCC@CDC@CDCCAA?B?CCCCCBA>BC>B?BCCCCBBB3C?BBCCCBBBBBB9@?;<<<;*;@>?>BBB;BCDAECBBCCCA@?AACC@DA@>ACD@@ACCABBBBCCCC@CCCC?BBBBCCCC?B?CCC@CBBBDCCC@DBBCBB?BB?BDE@CB???7==>;<:<=?1=@=B9::D@@?C@B>AACB@B?AABCC=??@@9:9=@?BBB=BCD@CDBBBBAAAAB??ABBBBCAAAC@C@A>ABBBBBB@BBBBCB>>>>
@ATNG8:01441:05948
GATGGTAGGACGAGCGTCTGAGAGGTACTCATTCGTTTCGGAAGAGACAGGTACGTTTAATAGTTAATAGCGTAACTTCTTTTTCTTTGCTTTCGTGGTATTTCTTGCTAGTTACACTAGCCATCCTTACTGCGCTTCGATTGTGTGCGTACTGCTGCAATATTGTTAACGTGAGTCTTGTAAAAACCTTCTTTTTACGTTTACTCTCGTGTTAAAAATCTGAATTCTTCTAGAGTTCCTGATCTTCTGGGCTGCGCTGATATGCGCTACCATCGATGGATCTGAGTCT
+
7///)///)///>=<<<=545;494595;==>7=999(4:.4249444=@9=>=999)5.5:=D6;7;@?9955.5<499999(99;1445<399<<.5555)5@9=>??AC>BBCCB@AA@BBBAD?BAA@@ABB=@BBB?BBBBBBBCB@@@@@BCE@CBB@CC@C>@@C;;;BCC@B;;;;;*;9A4:9???0?ACAB499:5559955.5555$599;;7;=AA=:;;;;9@;@;A?AA@B;;;CC>CCCCCBBCDBBCGGECCCB@CBBBCBB@BCCCBBBBBB
@ATNG8:01443:05932
GATGGTAGATATATGCACGCTCTACCAGAAGATCAGGAACTCTAGAAGAATTCAGATTTTTAACACGAGAGTAAACGTAAAAAGAAGGTTTTACAAGACTCACGTTAACAATATTGCAGCAGTACGCACACAATCGAAGCGCAGTAAGGATGGCTAGTGTAACTAGCAAGAATACCACGAAAGCAAGAAAAAGAAGTACGCTATTAACTATTAACGTACCTGTCTCTTCCGAAACGAATGAGTACATAGATTATACGTATAGCTACCATCGATGGATCTGAGTCT
+
;BCC?BBCDCCCCCCCBBCCDDBBB?BBD?CCBBAB>AADEDCCBB@BB?B?BCCBBBBB3B?CBBAB@@@BBC>A@?@@@@0@A?B@CDC;DBB@BBBACCC:;;;@FD@CCC@BBCEDDCCCCCEC@BBD@CCBB?CBBABBA@>BACCB?BCCCCCCC?BBCAAA@CC?AAA=@@???8=:93::9:9(9A;A??@BBBBB>@==??>;>=BACBC?BBBAACB@C?CCD>BBB?AAACDCCCBBB??>@CCCBBBC??>>>@=@???AAA;>@AABAA;;>
@ATNG8:01448:05919
GATGGTAGGCGACATACATACGCGCCAGAAGATCAGGAACTCTAGAAGAATTCAGATTTTTAACACGAGAGTAAACGTAAAAAGAAGGTTTTACAAGACTCACGTTAACAATATTGCAGCAGTACGCACACAATCGAAGCGCAGTAAGGATGGCTAGTGTAACTAGCAAGAATACCACGAAAGCAAGAAAAAAGAAGTACGCTATTAACTATTAACGTACCTGTCTCTTCCGAAACGAATGAGTACTATGTAGAGCTCTATACTACCATCGATGGATCTGAGTCT
+
BB>C?DCG@B@A@CCBCCCCBBCBB?AACAGGDDCC@C@BBCCCCC@AA?A@CAC;;;;;*;@BCCCGCCCCBB>BCABBBB5BC@C?CCC;CDDADCCB@@@994;?BC@DCC?BBDCCAA@CCCCBBBCE@CCBC?BBCCCCCD@C?BA@>@CCCCDBB?BBCCCC@BB>BBB999@??8<<<8998989%9@;@99:CCDDC>A?BBDB<?=;ADCC@BBBBBCB@B@CCC>CCC?CACCCACCDBCB@B@A@BBBBBBBA@@>>@@>>>C=>>@?B???BB
@ATNG8:01450:05950
GATGGTAGATATATGCACGCTCTACCAGAAGATCAGGAACTCTAGAAGAATTCAGATTTTAACACGAGAGTAAACGTAAAAAGAAGGTTTTACAAGACTCACGTTAACAATATTGCAGCAGTACGCACACAATCGAAGCGCAGTAAGGATGGCTAGTGTAACTAGCAAGAATACCACGAAAGCAAGAAAAAAGAAGTACGCTATTAACTATTAACGTACCTGTCTCTTCCGAAACGAATGAGTACTGTATCTATGTGTGCGCTACCATCGATGGATCTTAGTCT
+
5:8:055AAA@BBAAACCCBBBA@A=A;;9:BBBCC@D?AAB;:5>9<<9<>A?@:999+34??B>??AA;;?599;;;;;'9=89.444&5;=:@?>>BBB;:5;>;;5;AA;@BBABABB;;;CCCBBI@C@AA9;<;;BBCDAG@DCA?@DDDBBDD@BBBCDD@CC@@@?>@@999+9==9::::9:%:>;=?>@>>DCB?BAA?=>:>;>BCCC@AA<;;DE@A@CA@8@00-000ABBDBBBCBDC???ABBBBAAC??;?A==@@D@;;:A=@B;;;
@ATNG8:01450:05952
GATGGTAGTCTCAGATAGTCTATAGTACTCATTCTGTTTCGGAAGAGACAGGTACGTTAATAGTTAATAGCTGTACTTCTTTTTTCTTGCTTTCGTGGTATTTCTTGCTAGTTACACTAGCCATCCTTACTGCGCTTCGATTGTGTGCGTACTGCTGCAATATTGTTAACGTGAGTCTTGTAAAACCTTCTTTTTACGTTTTAACTCTCGTGTTAAAAATCTGAATTCTTCTAGAGTTCCTGATCTTCTGGGTCTCTCTCTCACGCACTACCATCGATGGATCTGAGTCT
+
;<<=9>:>566;;=?@D???<<;=BBBB@@/-(----9/-/+/)/:::;<<7;:7//(/(///;5;7<>:::333::6::;<<<%436;:9:2999818865,5:(---55;6=:8444==488==A>CAAAC=;>;9:9A>AAAAAB@B=@=>>;=>>6;00*/9386<>>>555557;5555&58>79;;;9(9>5555&5.57799////)/777'9566>:>4669====6667;=BCBCBB?BBBB=CACABABBCCBCCA;;;;;7;BAABBB?BCAA@@?999
@ATNG8:01453:05932
GATGGTAGAGTACAGTGTAGTAGACCAGAAGATCAGGAACTCTAGAAGAATTCAGATTTTTAACACGAGAGTAAACGTAAAAAGAAGGTTTTACAAGACTCACGTTAACAATATTGCAGCAGTACGCACACAATCGAAGCGCAGTAAGGATGGCTAGTGTAACTAGCAAGAATACCACGAAAGCAAGAAAAAGAAGTACGCTATTAACTATTAACGTACCTGTCTCTTCCGAAACGAATGAGTACACATCGTCGTGTCGTGCTACCATCGATGGATCTGAGTCT
+
:;<?<CDBBB>@CCBBCGGCCCC@@?BAC?BBBA::7;=@BCEDCC@CC>A>ABBBBBBB3B@CCC???BA??>8??@@CCC1CC?>.999&9@@>AAAACCB>@=@;@B@CCC@BBEBCCDCCDCGJGCCC@C@@@;@@AABBAC=B@C;<5;B@@@CAA=ABD@?@?AA?AA@399=?=5>?@<@A@@@2AA=AABAAA===;?:===?1818>ABA>AAAAABB>A>BEF>BAA?AAAAACBCCCBBBBBBBBBEDBAAA??;?BBABBB?BBAAAAAACB
@ATNG8:01455:05957
GATGTAGGACGAGCGTCTGAGAGGTACTCATTCGTTTCGGAAGAGACAGGTACGTTAATAGTTAATAGCGTACTTCTTTTTCTTGCTTTCGTGGTATTCTTGCTAGTTACACTAGCCATCCTTACTGCGCTTCGATTGTGTGCGTACTGCTGCAATATTGTTAACGTGAGTCTTGTAAAACCTTCTTTTTACGTTTACTCTCGTGTTAAAAATCTGAATTCTTCTAGAGTTCCTGATCTTCTGGGCTGCGCTGATATGCGCTACCATCGATGGATCTGAGTCT
+
///////)/////9455<>>CCC@BBBBB;;7;BBB=BD@C@CCCBBBB@BCCCC@C@CCDC?B?CCCCFCDCC?BBBBB2BB@CDFL>ECBB9;:B>BCAAAACAB?BKCDCCCC@CCB?B@FCCBBBAC=@@CC@CCCDCBBBCBBBCBBBD@DDD@BB?B?BBCCCCBBB@CDEDD<B?B=AABBB0BB@@@;A;;<BCCCBBAEDDD5D;;;C@G@BBABBBEBBB@C@CCBBAA<@:;;0;;;;CCCCDBBCCCCCBBB?BBCCCBB@BBBBCCCBBB
@ATNG8:01464:05915
GATGGTAGCACGACACGACGATGTGTACTCATTCGTTTCGGAAGAGACAGGTACGTTAATAGTTAATAGCGTACTTCTTTTTCTTGCTTTCGTGGTATTCTTGCTAGTTACACTAGCCATCCTTACTGCGCTTCGATTGTTTGCGTACTGCTGCAATATTGTTAACGTGAGTCTTGTAAAACCTTCTTTTTACGTTTACTCTCGTGTTTAAAAATCTTGAATTCCTTCTAGAGTTCCTGATCTTTCTGGAGATATCATCAGCGAGCTACCATCGATGGATCTGAGTCT
+
4:44.5::?<:555<@@<<<<<<;;;>>?==><969B9@;7;7;;;CBCC@A@@B@9;6;@@B?B?;99@@?<<<8;====+==8=BB=;BC::9;BBABB@BBAA@A=A?>>>><<:8<<;A9>>;;;<<A4988849:>,66565:@?@AB@@;@<<898188<>A877<::4:////(/(/(/6767(33669(/..33339222).777'3./(-827(/).375765//(..3369222)2:715377///999;967<///88666:=::::==??>>>@@?
@ATNG8:01464:05955
GATGGTAGCGCATATCAGCGCAGCCCAGAAGATCAGGAACTCTAGAAGAATTCAGATTTTTAACACGAGAGTAAACGTAAAAAGAAGGTTTTACAAGACTCACGTTAACAATATTGCAGCAGTACGCACACAATCGAAGCGCAGTAAGGATGGCTAGTGTAACTAGCAAGAATACCACGAAAGCGAGAAAAAGAAGTACGCTATTAACTATTAACGTACCTGTCTCTTCCGAAACGAATGAGTACAGAGAGTACGATATGTCTACCATCGATGGATCTGAGTCT
+
4444.4994566>>>CBBAAA;;99)5@@7@@=A6;99?CBBBCBB@AA?A>BCDCDGED1;8;BAABBCCCBD;C;99999$4;5:;<==2>>=9696B?@@@A<B<BD=ABB@BBBBBBDELDCBBBCCC?BA;;7;@@@A;;;;?;A:;4:?>;BBBB?BBBAAA?;;6;AA<@@???9??AB@C@@@,00+0;;:;BCCCAC?CCBB@B@CCGDC@CAAABBB=A>><<5000-00>@@CBBB@A?AABAA???A@???AA4:8<8BBB@BBBB@?@@>?
@ATNG8:01465:05943
GATGGTAGCGGCATATCAGCGCAGCCCAGAAGATCAGGAACTCTAGAAGAATTCAGATTTTTATCACGAGAGTAAACGTAAAAAGAAGGTTTTACAAGACTCACGTTAACAATATTGCAGCAGTACGCACACAATCGAAGCGCAGTAAGGATGGCTAGTGTAACTAGCAAGAATACCACGAAAGCAAGAAGAAGAAGTACGCTATTAACTATTAACGTACCTGTCTCTTCCGAAACGAATGAGTACGAGAGTCAGAGCAGAGCTACCATCGATGGATCTGAGTCT
+
>:::37////)/::9;;==<999555)59949<;;55.5.59;555;544.3-33;44444$5<=>==BCCAAAC=BA;;;;;*;?=@5995&59949;;9:@<=@<@5;;6:AA<@AA>BCBAABBBBD;::>@B?@=@BABBAAB7<7;AA=ABBBB>>C?CDBBBC>A@@BBB?B???A8???>@@=AB?BDABABBBB:96<C?CBB@:BACCCBB>BB@AB@@=@?BBC=AAA=;;;@@CCCAAABAAAABAAABBAAAAD>AAB???E:;;;;CBCBBB
@ATNG8:01465:05949
GATGGTAGTATATCGCGTCGCTATCCAGAAGATCAGGAACTCTAGAAGAATTCAGATTTTTAACACGAGAGTAAACGTAAAAAGAAGGTTTTACAAGACTCACGTTAACAATATTGCAGCAGTACGCACACAATCGAAGCGCAGTAAGGATGGCTAGTGTAACTAGCAAGAATACCACGAAAGCAAGAAAAAAGAAGTACGCTATTAACTATTAACGTACCTGTCTCTTCCGAAACGAATGAGTACTATAGACTATCTGAGACTACCATCGATGGATCTGAGTCT
+
5ACF@>CCCCBBBBCCCBCEBCCCC@BBB?CCCCBC@C@CCDBBBC@CD?B@BBBBCDDD3B?BCCCDDDDAA@<???@AAA2@A=B>AAA:BBC@AAACCCC@@?A@ED@CBB?BBBBCBCCCCCCCCCAA>ADAA@BBA@ABA@>B@CBA@BBBBCCCD@CBABCC@BB>???:?????8==<;::9:9:%:A<A??>BBCA@3818>>>6;7;ABBB@BBAAAA@<@=???9?AA@CECCDDCCCCABBBBBBBBBBBABBBB?@@@ACDC=ABCBB777BB
@ATNG8:01468:05934
GATGGTAGCACGACACGACGATGTGTACTCATTCTTTTCGGAAGAGACAGGTACGTTAATAGTTAATAGCGTACTTCTTTTTCTTGCTTTCGTGGTATTCTTGCTAGTTACACTAGCCATCCTTACTGCGCTTCGATTGTGTGCGTACTGCTGCAATATTGTTAACGTGAGTCTTGTAAAACCTTCTTTTTACGTTTACTCTCGTGTTAAAAATCTGAATTCTTCTAGAGTTCCTGATCTTCTGGGTCTCTCTCTCACGCACTACCATCGATGGATCTGAGTCT
+
5ABC?BCDC@ABCCCBBEB:9:BECCCBCDCD@CCCC9CC>B>ACCCDCC@CCCC@?C?CBBD?D@DCAAACCCD?CCCCC3BB?BAAB=BCCB?BBD@AA=@?@C??=?CCCBAAB>CAA>A>BBBBBBBA@BBBB>@AAA>>>===A??==<<9>?>=AA;A;@@@AAAAAA;??AAA5A=A;79777)8=7992:>=>@@A@A@<?@?@/?>>>B=A<??;?@@@<===A;@?@AA?588?C;A@>@>>>>=@AAA@@<<=A<A=<<AAA<?@AAA@@@AA
@ATNG8:01470:05956
GATGGTAGAGAGACTGTAGCGCACCCAGAAGATCAGGAACTCTAGAAGAATTCAGATTTTTAACACGAGAGTAAACGTAAAAAGAAGGTTTTACAAGACTCACGTTAACAATATTGCAGCAGTACGCACACAATCGATGCGCAGTAAGGATGGCTAGTGTAACTAGCAAGAATACCACGAAAGCAAGAAAAAAGAAGTACGCTATTAACTATTAACGTACCTGTCTCTTCCGAAACGAATGAGTACGATGAGATCTCGTGTGCTACCATCGATGGATCTGAGTCT
+
:<BE@DCCCDCDCCBBAAABCCDDD>CCC@DDDC:;;<ADECBBBC?CC?C@???BDBCB3B@CBDBBBBBBBB>AABCEGG3BB?B=@@@9ACDADBBCCCC@@=A@DC@BBB?BCCCCCCCBAACDCDBB>AC;;:AABBAA997;=BBB@BC@?@E@@=@BBBBB@BD?BBB;?????8=??;999999%0>::///55=<9050289:/:29=BBB?BB;;;BB@C=@@@8@@@=?BAAACCCAAABAAAAA99:????>????AA?88:5:999=787;;
@ATNG8:01471:05935
GATGGTAGTATAGAGCTCTACATAGTACTCATTCGTTTCGGAAGAGACAGGTACGTTAATAGTTAATAGCGTACTTCTTTTTCTTGCTTTCTGTGGTATTCTTGCTAGTTACACTAGCCATCCTTACTGCGCTTCGATTGTGTGCGTACTGCTGCAATATTGTTAACGTGAGTCTTGTAAAACCTTCTTTTTACGTTTTACTCTCGTGTAAAATCTGAATTCTTCTAGAGTTCCTGATCTTCTGGCGCTCTGTCACGTCTGCTACCATCGATGGATCTGAGTCT
+
AB=C@>BBC>D@B:96>>CCCCABABCBCHBB?BEED>BB?B@BDCCC@A>@BBBB?B?BBCC?C?CCBBBB@?;500///$00)/66617<8AA;>==8=>:;::=9709>>;;<@@=@??<@=@????@@@<AABB;>>=>>>=>>AA@@???B<>>><AA<A<===AAAA>=:=?@AA5A<A988998(8>////(//////5655555'266685955505>?@>@@;@<>>=999-//;9;9==:::;;@>>>>@===@A=@@@AAAA<@@::;AA@?@
@ATNG8:01472:05934
GATGGTAGGTGCACATGAGTGTTTCCAGAAGATCAGGAACTCTAGAAGAATTCAGATTTTTAACACGAGAGTAAACGTAAAAAGAAGGTTTTACAAGACTCACGTTAACAATATTGCAGCAGTACGCACACAATCGAAGCGCAGTAAGGATGGCTAGTGTAACTAGCAAGAATACCACGAAAGCAAGAAAAAGAAGTACGCTATTAACTATTAACGTACCTGTCTCTTCCGAAACGAATGAGTACGAGAGTCAGAGCAGAGCTACCATCGATGGATCTGAGTCT
+
;DBD@CCB@BBBCCDCBBBCCCD>D=BBC=BCCC??>?<@ADCCBB>@A>A@BCCBBBBB3B?CBAACCBB@@>6<=9999:*:B>B4;;;6;BC@CBCDGELBC@B@BC@CCC?CBBACCCDCCFCCCBBD?BCCC?B@AAEDBB?B@BCC?BBBDDDCC?AAABBC?AA?BBB=@@>>>8?==8<<=>=1?C>B?>>BBDBB?B?==<=5:5;>BBB?BCBBBCB@B?BBC>BBB?BBAACCCCAAA@AACCCBBAAAAAB>><>CCAAAC?CBBBCAAABA
@ATNG8:01477:05926
GATGGTAGATACTCGCTGATACACCCAGAAGATCAGGAACTCTAGAAGAATTCAGATTTTTAACACGAGAGTAAACGTAAAAAGAAGGTTTTACAAGACTCACGTTAACAATATTGCAGCAGTACGCACACAATCGAAGCGCAGTAAGGATGGCTAGTGTAACTAGCAAGAATACCACGAAAGCAAGAAAAAAGAAGTACGCTATTAACTATTAACGTACCTGTCTCTTCCGAAACGAATGAGTACTATAGACTATCTGAGACTACCATCGATGGATCTGAGTCT
+
CCCC@CCCABBDDABABCDCCD@@@<?CC@BBAC??=@?CCBDDBB?BB?B@CBBBBBBB3C?BAABBCCCBBB>BBCBDDD5BB?C@DCC:BCCACCCCCCC@@>A?BC@CCC?CCCCCCBBCCCCCBCCD@CCBB?BBABBBBB>B?B??=@CBBBCCC?BAB@AB?BB@BBB499999+8<<999:9::%:>;>:8:BCBDA=A<@@@@:=:=DDBB@BBAAABA?B?BBB>BBB?CCCBBBBBBBBBBBBBBBBCBBBBBBB@BBBADDC?CBBBC>>?BB
@ATNG8:01428:05992
GATGGTAGTAGTACACTAGTCATACCAGAAGATCAGGAACTCTAGAAGAATTCAGATTTTTAACACGAGAGTAAACGTAAAAAGAAGGTTTTACAAGACTCACGTTAACAATATTGCAGCAGTACGCACACAATCGAAGCGCAGTAAGGATGGCTAGTGTAACTAGCAAGAATACCACCCGAAAGCAAGAAAAAAGAAGTACGCTATTAACTATTAACGTACCTGTCTCTTCCGAAACGAATGAGTACACATCGTCGTGTCGTGCTACCATACGATGGATCTGTAGCTCT
+
444405=AA<666=>>>A<ADA@@D@AA@4999999.69>=>665@6994:9=C;;9:9:':29935:889:::18844444$44.5499;099<.6665:<<55.439;8=CC9=AA@@@<?AA@@;@@AA=@@;;59?99:CBA=B@BBA?BBBAACCH@CC???CDGE?::9>?>>6777)3883337777$771783><<922.2496690616;B?@<@@?>@?A=A<??B<BAB@BBBB>>988?<;;7733;://0//=::6=///////49566////6///
@ATNG8:01429:05965
GATGGTAGCTCTGCTCTGACTCTCGTACTCATTCGTTTCGGAAGAGACAGGTACGTTAATAGTTAATAGCGTACTTCTTTTTCTTGCTTTCGTGGTATTCTTGCTAGTTACACTAGCCATCCTTACTGCGCTTCGATTGTGTGCGTACTGCTGCAATATTGTTAACGTGAGTCTTGTAAAACCTTCTTTTTACGTTTACTCTCGTGTTAAAAATCTGAATTCTTCTAGAGTTCCTGATCTTCTGGTGTCTGATCTGTATCACTACCATCGATGGATCTGAGTCT
+
<BB><BC<<=>@A?BBBBCCHCCDCCCBCB;<4;@>=6?@>A>BBBBDCF@DCDDD@D=CBBB@D@CCBCBBBCD@CCDDD2DC@BBCD>EEBB?BDC?CC@CBBCCC?BBBBBBCC=@AB@CAEFGCDAAA@BBBB:<;CCBBBBDBBCFBBBC?BBB@DC@C@BBBBBCCBB?A;;;;6;@D@CCEDC5BBCCC>CBCCFEEAAA=BCCC3CCCBB?B@BCACBBCBBB@D@BBCBCC?BBCACCBBCCCCCCCCCCCCBBBB?@@CCBBC?@@@ACCCCCB
@ATNG8:01431:05988
TATGGTAGGCGAGAGTGAGACGCAGTACTCATTCGTTTCGGAAGAGACAGGTACGTTAATAGTTAATAGCGTACTTCTTTTTCTTGCTTTCGTGGTATTCTTGCTAGTTACACTAGCCATCCTTACTGCGCTTCGATTGTGTGCGTACTGCTGCAATATTGTTAACGTGAGTCTTGTAAAACCTTCTTTTTACGTTTACTCTCGTGTTAAAAATCTGAATTCTTCTAGAGTTCCTGATCTTCTGGGCAGACTCTCACACGCCTACCATCGATGGATCTGAGTCT
+
@ACB?ABB?AAAABBAACDC;<;BA@CACB;<4;??=0:?7?7;?BDDCCAEIEJE@EAA@@A>B?CCDHCCDBC@BCCCC5BB?BBCC>BCCD;;;D?CC9::??@@=:;:CFDDLACAA=@?BBBBCCBCACCCDA@AAACDCCB:;;CCDGCADDC@CB?B=AABEDCCDC<?;;;;.;<@=@BDCD5@@@AA;@ABABBBBCC=ABBA0BBBBB9;8;C?BBBCC@@?A@BBCCDF<;;DE>BBCCCGEDBB;;;0@:@00,00@@BDCACCCCCCBBCC
@ATNG8:01432:05994
GATGGTAGTAGTACACTAGTCATACCAGAAGATCAGGAACTCTAGAAGAATTCAGATTTTTAACACGAGAGTAAACGTAAAAAGAAGGTTTTACAAGACTCACGTTAACAATATTGCAGCAGTACGCACACAATCGAAGCGCAGTAAGGATGGCTAGTGTAACTAGCAAGAATACCACGAAAGCAAGAAAAAGAAGTACGCTATTAACTATTAACGTACCTGTCTCTTCCGAAACGATTGAGTACGTGTGACGTACGTGAGCTACCATCGATGGATCTGAGTCT
+
<DDD?CCCDBC===BBBCHCFCCCC?B??=@AB@995;8;BCCCCC@CC=@=AAA@@@@@0@?CBBBBBDCCCB>@@@EEEE2BB@D@CCC;CCC@GBBABBB;;8;@CC<A@B=@@CBCCDIDABACCBCB@BCCD?BBBAA@:94;>@;;9<DBABCBB@CBBCBB?BD?99::??999+99929<=<?.;A>BBBBCBB??=A=?>?>=C=DDBBB@BCBBCCC?C?CEE>C;9:?BAAACFBAABBCCCBCGBBAAABBBE?CDBBCBB?BBBBB99:BB
@ATNG8:01432:06004
GATGGTAGGCGTGTGAGAGTCTGCCCAGAAGATCAGGAACTCTAGAAGAATTCAGATTTTTAACACGAGAGTAAACGTAAAAAGAAGGTTTTACAAGACTCACGTTAACAATATTGCAGCAGTACGCACACAATCGAAGCGCAGTAAGGATGGCTAGTGTAACTAGCAAGAATACCACGAAAGCAAGAAAAAGAGTACGCTATTAACTATTAACGTACCTGTCTCTTCCGAAACGAATGAGTACGAGAGTCAGAGCAGAGCTACCATCGATGGATCTGAGTCT
+
CCB=<BB=:;;?@;BBBBBBBBBBB8BGHACCAAAC@C>AABCBBB@@@?B@B@A;;:;;);=BDBBAAAFBBA9>?98888(9>;>9>==0=?@=ABBBDD>>>?C?DD;<<=<AA@@@>==@>AA888?D<@>>@<>>>AAAAA9@;@AB?BBABDBBB>AAB@BC?BB?BBC599BAA9A90,0@==@,///:;;?@;;:=B=BC==9>=AA;<==B<9<:::4;:>==4>9949AA@::9AAAAAAB?BBBCFBA??@@@<??ABCCC@CBB;==@>>>
@ATNG8:01436:05963
GATGGTAGCGCGACGAGCGTAGACCCAGAAGATCAGGAACTCTAGAAGAATTCAGATTTTTAACACGAGAGTAAACGTAAAAAGAAGGTTTTACAAGACTCACGTTAACAATATTGCAGCAGTACGCACACAATCGAAGCGCAGTAAGGATGGCTAGTGTAACTAGCAAGAATACCACGAAAGCAAGAAAAAAGAAGTACGCTATTAACTATTAACGTACCTGTCTCTTCCGAAACGAATGAGTACTATGTAGAGCTCTATACTACCATCGATGGATCTGAGTCT
+
6CCC@CCCC@BCCCBBAAACCCBCC>BBC@BCCBAA>A?BCCABBA?BC<@>???99999(99@@CCCBBB>??8<?9;;;;*;C?C>BBB9BCD@CCCCCDD;:6;@AA>BBB@CCBABBCCCCCDCCBCB@CCCC@CCBBBAAA?B@B;;:;DBBBCCC@BBBAAA?BC????399999,8879889999%9>:>979BC???;@<@@@B<?=??BBB?BCBCBGD>A>ADD=CAA????BBBBAADCCBBBCEA@@?BBB@;;7;>>>>AC?B999A@@@AA
@ATNG8:01438:05961
GATGGTAGGTGCACATGAGTGTATCCAGAAGATCAGGAACTCTAGAAGAATTCAGATTTTTAACACGAGAGTAAACGTAAAAAGAAGGTTTTACAAGACTCACGTTAACAATATTGCAGCAGTACGCACACAATCGAAGCGCAGTAAGGATGGCTAGTGTAACTAGCAAGAATACCACGAAAAGCAAGAAAAAAGAAGTACGCTATTAACTATTAACGTACCTGTCTCTTCCGAAACGAATGAGTACAGAGAGTACGATATGTCTACCATCGATGGATCTGAGTCT
+
;>>@;CCCAGBBBBBBCCCCCCBCB=BBC?CCCCCB>B@CCABCDD@BB?B@CCBCCCCC1C@BBBBBCCCCCD>CCABABA5BD?D6;;;6;AB?CBCCCCC:96:?AA>BBB?BCCBBBCCCCAAACCCC@CCCB?BBBBBB@A>B@DCB?BCCCCCCC?CCCBAA>@@;@??8<<9989*8<<8999999%9>;?:79BBCBB?B?B@BA7;7;ACAA?ACCBBBB>B@BBB=CA@>ACDBBBDAAAAAAAAAAAABBB@@@@C>BBBBBBB>BBBCB@@@@@
@ATNG8:01442:05992
GATGGTAGCACGACACGACGATGTGTACTCATTCGTTTCGGAAGAGACAGGTACGTTAATAGTTAATAGCGTACTTCTTTTTCTTGCTTTCGTGGTATTCTTGCTAGTTACACTAGCCATCCTTACTGCGCTTCGATTGTGTGCGTACTGCTGCAATATTGTTAACGTGAGTCTTGTAAAACCTTCTTTTTACGTTTACTCTCGTGTTAAAAATCTGAATTCTTCTAGAGTTCCTGATCTTCTGGTAGAGCGTGCATATATCTACCATCGATGGATCTGAGTCT
+
<CDD@BBBCCDA;@CCCCE=99CDDCDCCCAA?ACCC>CC?B?BCCDCCC?CCCBB?B?BAAC@D@DBABBCDBB?BCCCC3BB@BBBB=BBBB?CCC?CC>A@ABBB@BBCBBBBB>AA@;A;AAAA=;<<;AABA;<<<<>@AAAAAAA@@@B=:::=?A<A<AAAAC???A:@@AAA;B<A=?????/=>666(//9///>:7;7;@@A/@AAAA<@<==:=>>C???;A=@@??@@:>>A<?????@@@@@@???A==9//*/899>??<?ABAA@@@??
@ATNG8:01445:05972
GATGGTAGTATCTGCACACTCTGTCCAGAAGATCAGGAACTCTAGAAGAATTCAGATTTTTAACACGAGAGTAAACGTAAAAAGAAGGTTTTACAAGACTCACGTTAACAATATTGCAGCAGTACGCACACATCGAAGCGCAGTAAGGATGGCTAGTGTAACTAGCAAGAATACCACGAAAGCAAGAAAAAGAAGTACGCATATTAACTATTAACGTACCTGTCTCTTCCCGAAACGATGAGTACTGTATCTAGTGTGCGCTACCATCGATGGATCTGAGTCT
+
5:772//////;:::@<;;6666;?7<>>=<<<<;;5:85448844.43-3289:;;=<<)903333377978818;<;;;;)//)/)///&//579;;;;55/7)/)//)///)//8445<=666>>@?666?:9.44444443-/5://)/::9//5:7;::;==:>=9888/337881878833333$336;3338333;9+2,2...38...///49;::22.(..'.88'--2---3367222567555556668889905567523-3833333333
@ATNG8:01445:05987
GATGGTAGAGTACAGTGTAGTAGACCAGAAGATCAGGAACTCTAGAAGAATTCAGATTTTTAACACGAGAGTAAACTGTTAAAAAAGATGGTTTTACAAGGACTTCACTGTTTAACAATATTGCAGCAGTACGCACACAATCTGAAGCGCAGTAAGGATGGCTAGTGTAACTAGCAAGAATACCACGAAAATGCAAGAAAAAAGAAGTTACGCATATTAACTATTAACTGTACCTGTCTCTTCCGAAACGAATGAGTACTACTCTCAGAGACACACTTACCATCGATGGATCTGAGCTCT
+
<==@===@@;55999555559;955.555.599444.4.488455<9==9=6::554==<):.333///////:166//(/////#33334:;;/;;;*/(///(/9///99(/(/638//+/<99<;::55556<<;95/////)/:77555:8=96550549:=:;;;>AA>BA=??8<;8-333333&3333,333333#39,33,37;3333/(/59664(-(---6660885....270333-3..(...333556677;;;8852.......3705-..33;6>===:5444--
@ATNG8:01445:05990
GATGGTAGCTCGCTGATGATATCTCCAGAAGATCAGGAACTCTAGAAGAATTCAGATTTTTAACACGAGAGTAAACGTAAAAAGAAGGTTTTACAAGACTCACGTTAACAATATTGCAGCAGTACGCACACAATCGAAGCGCAGTAAGGATGGCTAGTGTAACTAGCAAGAATACCACGAAAGCAAGAAAAAAGAAGTACGCTATTAACTATTAACGTACCTGTCTCTTCCGAAACGAATGAGTACGAGAGAGCACACGTGTCTACCATCGATGGATCTGAGTCT
+
6CCG@CCBBBBBCCCBBBCBCCCBC@CBB>BBBA@><@=@@BCCCD@CC=B?BCBBBBBB3B?AAABCEBB999+9@:;;;;*;B>?:@@@8@CC@BABABBB;:8;?CD?ECB@BBCCDCCCCFDEBBBBC@DDBB?BBBCAA@?:@?AAB?BBCBBCCC?BBBBBB?CB?????AA???8<??;99::9:%0;:;0/0@@B@@=A:>=@@<><>AB@@>@A@CCCB?C?AAC>G@?=@BBBBCCBBBBCAA@BBBBABCCCBBB?B@??AAA=<<<>AAA?>>
@ATNG8:01449:05965
GATGGTAGCACGAGTCACTCATATCCAGAAGATCAGGAACTCTAGAAGAATTCAGATTTTTAACACGAGAGTAAACGTAAAAAGAAGGTTTTACAAGACTCACGTTAACAATATTGCAGCAGTACGCACACAATCGAAGCGCAGTAAGGATGGCTAGTGTAACTAGCAAGAATACCACGAAAGCAAGAAAAAGAAGTACGCTATTAACTATTAACGTACCTTTCTCTTCCGAAACGAATGAGTACCTCTCAGACGCTCGTCCTACCATCGATGGATCTGAGTCT
+
7///28:=@B==<ABBBA@@A;::C:CCE@DDFHCB@CACCCCBBB@CB@B@<;;;9@<@+@9;@=>>==:==;5879=999):@<B499909AA@CCDIGFCCCAC@BE@BBB>@ABABDDFCDDCCFCDC@;;<D@CCCCCB@?<@@BAA=@BBBCCBD@CBBABB?AA@DBC?BBBA@9@==9::999(:>;@AA@AAA@@5818=>=5:6:=AB@5;;0;@;;60=A@@9@.,),,,,,,-0669::>::=@AAB=><<??;AB>??BB?BAAAB???A8
@ATNG8:01450:05996
GATGGTAGCGCATATCAGCGCAGCCCAGAAGATCAGGAACTCTAGAAGAATTCAGATTTTTAACACGAGAGTAAACGTAAAAAGAAGGTTTTACAAGACTCACGTTAACAATATTGCAGCAGTACGCACACATTCGAAGCGCAGTAAGGATGGCTAGTGTAACTAGCAAGAATACCACGAAAGCAAGAAAAAGAAGTACGCTATTAACTATTAACGTACCTGTCTCTTCCGAAACGAATGAGTACGATGAGATCTCGTGTGCTACCATCGATGGATCTGAGTCT
+
BCC>;C<69BBBBBDCBBCBBBBEE?CCCACECC;:;;@CCCBBAC@DE?A>ABCBBBBB5C@BCCCE;;;CCC=BC;;;;;.;C>C<@@B9BDDACBBCBBBBB>B@BB?BAA>A@BBCAAABBDCCCCCBB?CCC?BBBBCCBC?B?CAA>ADCCBBBB>AAA@BB@BC@CBB=??@??8@??;>AAAB3BB?B99:BBDDC?B@BBAA?B?ACDBB@BD@A@CD@C@BBB>BCC@CCCBBBBBBBBBBBBB>?>998@@AAA@CCB@<=A?BBCCB?????
@ATNG8:01451:05993
GATGGTAGGAGACACGTCGCACACGTACTCATTCGTTTCGGAAGAGACAGGTACGTTAATAGTTAATAGCGTACTTCTTTTTCTTGCTTTCGTGGTATTCTTGCTAGTTACACTAGCCATCCTTACTGCGCTTCGATTGTGTGCGTACTGCTGCAATATTGTTAACGTGAGTCTTGTAAAACCTTCTTTTTACGTTTACTCTCGTGTTAAAAATCTGAATTCTTCTAGAGTTCCTGATCTTCTGGTGTCTGATCTGTATCACTACCATCGATGGATCTGAGTCT
+
DDCD@BBB;BBBCCCCDDBBBBBBCCCCCBCC@CCCC>CDBCAEBCBBBB@CEEBA>AABABB?@>ABCDCBBBB???@@@.@=<>ABB=BCAA=AAA599>AAACBD?BAAABBBB?BB>=B<??A@@@@@<@A@@:>=@??>>>BBC@?=>=A<=>><@A=A<BBBA??===;8//>@.@,/)/6667)6;76609=>?@@=<=@18888(7=>?B=D;DA;C@@@@;;5;;=>>AAA=AAA<::;>==B=;;;==B@==>>@<@@??BAB<???@@??;;:
@ATNG8:01451:05998
GATGGTAGATATATGCACGCTCTACCAGAAGATCAGGAACTCTAGAAGAATTCAGATTTTTAACACGAGAGTAAACGTAAAAAGAAGGTTTTACAAGACTCACGTTAACAATATTGCAGCAGTACGCACACAATCGAAGCGCAGTAAGGATGGCTAGTGTAACTAGCAAGAATACCACGAAAGCAAGAAAAAGAAGTACGCTATTAACTATTAACGTACCTGTCTCTTCCGAAACGAATGAGACATAGATATACGTATAGCTACATCGATGGATCTGAGTCT
+
6CCE@CABBDCBCCCCCCCDCCCBB?BCC@DCCCBB@B?CCDBBBB?BC?C@BBBBBCCC3B@CCCABCBC>=<3;<9:;;;*;E>D4;;;6;CC@DBBCCCD:99;?BC@DCC?BBBCBDCCCCDCCBBCD@CCCC?BBBBAA@C?CACBB?BCCBBBBB?BCCBBB?BC@AAA=@?===799:99:999(9A?B???DFDCC>A>>DA@<><>AC@@=@@@@ABB?B?BBC=CCCA???BCBBACCBBACAAACCDB??=///=@=AAD=AA???@@@@@
@ATNG8:01453:05970
GATGGTAGGCGAGAGTGAGACGCAGTACTCATTCGTTTCGAAGAGACAGGTACGTTAATAGTTAATAGCTTACTTCTTTTTCTTGCTTTCGTGGTATTCTTGCTAGTTACACTAGCCATCCTTACTGCGCTTCGATTGTGTGCGTACTGCTGCAATATTGTTAACGTGAGTCTTGTAAAACCTTCTTTTTACGTTTACTCTCGTGTTAAAAATCTGAATTCTTCTAGAGTTCCTGATCTTCTGGCGCTCTGTCACGTCTGCTACCATCGATGGATCTGAGTCT
+
;>>>:BBD@CBBCDFE?=AA0////:BBCCCC@CCBB=B@@?@CCDFBB@BCBCB?B?BBDC?C?CCBAA>BDD>??>>>.?A>BBBB>BCDE?BBC?CB:;;;@:;6:ABBBBCD?AAB@C@CCBBBBBC?BBAA>ABBBBBBBBBBABBBBB@AA@<@@8>;>>?BBBBBE?BBAFC9C>=8==>>?/@@>@>6;/////;<=@;@DDD/=>?AA=D:??<@@A@@@@<@=A@@?>>188;:>===@>=>BB==>>>>?<;;<AAAAA>>;>>@@AAA@@@
@ATNG8:01457:05965
GATGGTAGGAGACACGTCGCACACGTACTCATTCGTTTCGGAAGAGACAGGTACGTTAATAGTTAATAGCGTACTTCTTTTTCTTGCTTTCGTGGTATTCTTGCTAGTTACACTAGCCATCCTTACTGCGCTTCGATTGTGTGCGTACTGCTGCAATATTGTTAACGTGAGTCTTGTAAAACCTTCTTTTTACGTTTACTCTCGTGTTAAAAATCTGAATTCTTCTAGAGTTCCTGATCTTCTGGGTGCGCTACAGTCTCTCTACCATCGTATCTCAGGAGTCT
+
6<BB?CCC@CBCCDDDCCCCCBBBDBCCEDAA?ACCF>DD?B?BDCCCBB?BBBCB@D=AABC?C<??CBBBBCC?AABBA1AA>@AAC=@AAD?BAB?BC<979BAA>ABBBBBBB>BBA;@:>>>>><<<;C?>=9>>A>>>>>@@@CA?;;;:>>@<AA;A:>?@@@@@@A9==<<<1<:?:==>>=/=A===6>>=<==A<=<;??>>/>::;?=A<>>=BAAA???7;7;@@?@@<>>>A8=<<==????AADAAA?@@@<>:::ABA@>>AC=A@>>=
@ATNG8:01465:05986
GATGGTAGTGTCATATGAGAGTGTGTACTCATTCGTTTCGGAAGAGACAGGTACGTTAATAGTTAATAGCGTACTTCTTTTTCTTGCTTTCGTGGTATTCTTGCTAGTTACACTAGCCATCCTTACTGCGCTTCGATTGTGTGCGTACTGCTGCAATATTGTTAACGTGAGTCTTGTAAAACCTTCTTTTTACGTTTACTCTCGTGTTAAAAATCTGAATTCTTCTAGAGTTCCTGATCTTCTGGTATGACTAGTGTACTACTACCATCGATGGATCTGAGTCT
+
:;=C?BBC;;6CDCCCCCAAABCCDDBBBBA@>ACCC=CB@C@CDDDCBCACCBBB@C@CCCC?C@CCDCBBBBB@CBBBB5CC?CDDE=CBBB?ABA@DC@CCCCBC@CCCCCCGIACCB@B?BBCCBBBDACCCC?AACCCCCCCCDBBBDEE@CCC@BB@B@CCCDBBBCC@CCCDE;C>A=@@CCA,@A;;;0;CBBCCBCCDACGIG5CBBAC@C@HDACCCBBBD@B?BA@A@B>BAC>BBABCBBBCBCCB=;<CCBB>BBABBBB?BBCBA;;;;;
@ATNG8:01473:05973
GATGGTAGGCGTGTGAGAGTCTGCCAGAAGATCAGGAACTCTAGAAGAATTCAGATTTTTAACACGAGAGTAAACGTAAAAGAAGGTTTTACAAGACTCACGTTAACGATATTGCAGCAGTTACGCACACAATCGAAGCGCAGTAAGGATGGCTAGTGTAACTAGCAAGAATACCACGAAAGCAAGAAAAAGAAGTACGCTATTAACTATTAACGTACCTGTCTCTTCCGAAACGAATGAGTACGTGTGCGACGTGTCTCCTACCATCGATGGATCTGAGTCT
+
5:>>7;?C>;@CCCDCCA@<<<00)///)/55@AA:@:>AAA@@@@AB>@<@BAAAAAA0A?CCCCCCBAAA@9@>>=?=2<>291977&78<8<8;<?@BBE?E?BCA>=>5;:9677//)/<<=>>>>><>???:==?B888C<?<??B????A???C?BAA=AA>BB?BBB?BBBBC>ABB7A>CAC.;;;?85:AA>>>;=8;;=<896:///;*//799::9>9>@A35776;=>???>?;;777<>=;<?<:9::???<?BB===@=?;;;A>>>>>
@ATNG8:01475:05968
GATGGTAGCGCGACGAGCGTAGACCCAGAAGATCAGGAACTCTAGAAGAATTCAGATTTTTAACACGAGAGTAAACGTAAAAAGAAGGTTTTACAAGACTCACGTTAACAATATTGCAGCAGTACGCACACAATCGAATCGCAGTAAGGATGGCTAGTGTAACTAGCAAGAATACCACGAAAGCAAGAAAAAGAAGTACGCTATTAACTATTAACGTACCTGTCTCTTCCGAAACGAATGAGTACGATGAGAGAGCTCTCTCTACCATCGATGGATCTGAGTCT
+
;<;;7;>CCBBBCCBBCCCCCCBAA<ABB>ABDCBB?B@CCBBBCB?AA?A?CCAABCCC3B?BABBBBBBCBC:??A@AAA2AC?C?BBB=CCCACCCEB@@00-0;>><?AC@CBB:;;CCDCCCCDECC@BCCBACCAAACCC@EGG;;:;CBBBBCC@CBEBBB>AA?ABA=??>==5<9919AAAB3@A=AABBCCCCC@B@CBAA7;6;=AAA>;;;DBCC@C@BCC=B@?<???@C@AAB?@?CBBBBBCCBC?;:A>:;;;=@@@<@?@BBBBB;;
@ATNG8:01477:05962
GATGGTAGTGTGTCTCTGAGAGTAGTACTCATTCGTTTCGGAAGAGACAGGTACGTTAATAGTTAATAGCGTACTTCTTTTTCTTGCTTTCGTGGTATTCTTGCTAGTTACACTAGCCATCCTTACTGCGCCTCGATTGTGTGCGTACTGCTGCAATATTGTTAACGTGAGTCTTGTAAAACCTTCTTTTTACGTTTACTCTCGTGTTAAAAAATCTGAATTCTTCTAGAGTTTCCTGATCTTCTGGCTCTTCGTAGACAGATACTACCATCGATGGATCTGAGTCT
+
:<993999999:55566<<<>>=<=C>BBBCC@AAAA<AB@D@AAABB>?7;@<<>9><CCCGAD@BBCCCBAAC>BBCCC3BC>BA@@8@>:949;;9>B><A@AAC@CCCCCB@A69;@<@?BCCBAAA9;;@@@<@ABBBBBBB;;;BBBCE@;;;:;;?B?BCCCBCCCGBCCBBB:A>B>;;;;;*;AAAB7;;C;;;A;:;5;9:9:$:@@@A:=<=CACBA@@900*0*00/0/:57/5.5;9>4;;==>C>>>666;?<<8=54999924<<<>=4544
@ATNG8:01429:06024
GATGGTAGTAGTACACTAATCATACCAGAGATCAGGAACTCTAGAAGAATTCAGATTTTTAACACGAGAGTAAACGTAAAAAGAAGGTTTTACAAGACTCACGTTAACAATATTGCAGCAGTACGCACACAATCGAAGCGCAGTAAGGATGGCTAGTGTAACTAGCAAGAATACCACGAAAGCAAGAAAAAGAAGTACGCTATTAACTATTAACGTACCTGTCTCTTCCGAAACGAATGAGTACGTGTGACGTACGTGAGCTACCATCGATGGATCTGAGTCT
+
=BCC@CEBB=BB=BCCBCACCBBBC@CCCCCAABC@D@DCECDCC?@@=A=ABBJDCDC3C@DCBBBCCCDCC>A@BDDDE2CC?C@CCC:CAA=ACCCBCCCD@C@EG@CCD@CBA@ACDCHCFCBB@;;7;A@@@BBBCDCBB@B?C@@>@CBCBBBB@CBC@AA@DD?99:79:CDC>C9939<<<<,=><@???A?;;@<@=@AAB=B<==B@@=@BBBBBE?B?AA@9@@?<?BBBCAAACCBB@@?DEEC??>??>AB?BBBCCBB@BCDBBBBA?;
@ATNG8:01438:06034
GATGGTAGCGCATATCAGCGCAGCCCAGAAGATCAGGAACTCTAGAAGAATTCAGATTTTTAACACGAGAGTAAACGTAAAAAGAAGGTTTTACAAGACTCACGTTAACAATATTGCAGCAGTACGCACACAATCGAAGCGCAGTAAGGATGGCTAGTGTAACTAGCAAGAATACCACGAAAGCAAGAAAAAGAAGTACGCTATTAACTATTAACGTACCTGTCTCTTCCGAAACGAATGAGTACGTGTGCGACGTGTCTCCTACCATCGATGGATCTGAGTCT
+
DCBB?B;69@BC@ABCCCCCBBBDD=CCC@CCCCCC?B@CCCCCBB?CC?A>BBBCCCCC5B?BDCCCBCCCCB:@B:9999*:@=B;@@@;ABFGCCCCCEDBB?B@CC@CBC?CBBBBACBBCCCCBBBC@CEDE>@@BBDCCC?D@DCC>CDCCCBBB@BBBBBB@BB?BBC;??@@?8AAA>BCEDC3BB?BA@ACDCBB?B>A@AB7999CCCC@CCBBBCC?C?BCC=CBD@AAACCBBABAACAACCCCAAABC>B@@<@BCCCAA=ACB@@A@888
@ATNG8:01441:06048
GATGGTAGTAGTACACTAGTCATACCAGAAGATCAGGAACTCTAGAAGAATTCAGATTTTTAATCACGAGAGTAAACGTAAAAAGAAGGTTTTACAAGACTCACGTTAACAATATTGCAGCAGTACGCACACAATCGAAGCGCAGTAAGGATGGCTAGTGTAACTAGCAAGAATACCACGAAAGCAAGAAAAAGAAGTACGCTATTAACTATTAACGTACCTGTCTCTTCCGAAACGAATGAGTCACACTCTCATATGACACTAATCGATGGATCTGAGTCT
+
@@AA<AA@;;;;==><=?>?@>;;;059>.5995;<8@:>>>===><=B<?9:>994444$4.4434<;;<:337(77;9444$4439.555&59949655<<5557<7<<7<@@;<@?>?@BAAACBCBB@@=A@@A=;;;A;;:C==9<00)/98:?;=B>BCCAAA@CB?CBB;??@@@5=::3:<?@@2AB?BBB???;;>=A<@?=>1818=BBB@CBBBCBB?B>AAB=AAB=??B???BBFBBBBBBBBCCCBAA??;?===8838??>???>>>
@ATNG8:01443:06029
GATGGTAGTACATGATAGACGACACCAGAAGATCAGGAACTCTAGAAGAATTCAGATTTTTAACACGAGAGTAAACGTAAAAAGAAGGTTTTACAAGACTCACGTTAACAATATTGCAGCAGTACGCACACAATCGAAGCGCAGTAAGGATGGCTAGTGTAACTAGCAAGAATACCACGAAAGCAAGAAAAAGAAGTACGCTATTAACTATTAACGTACCTGTCTCTTCCGAAACGAATGAGTACGTGTGCGACGTGTCTCCTACCATCGATGGATCTGAGTCT
+
BB<=:CDCCCBBBCBCBBBC9;;CGAFCC@EDCC@A?@@CCEBBBB?BC?B?ABCCCCCC5C?CCCCCEBECCC9@B99999*;G>B;@@@9ACC@CAAADDGBB?B@CC?BAB@CCBBBBBBBBBCCBCDC@CCAA>BBBBCCBA?B@CCC>BDDDDCBB?BBCBBB@BB?BBB>AACBB<???>@ABBB3AB?BAAACBCBC>A>CBCC>A>AEICC@CC@@@CC@C@BBB=CA@>ACEECAAAABCCCBAAACCCBBB@BBB?BBDCCAA?ACAB?@@888
@ATNG8:01444:06054
GATGGTAGACATATCGTACTCTCTGTACTCATTCGTTTCGGAAGAGAACAGGTACGTTAATAGTTAATAGCGTACTTACTTTTTCTTGCTTTCGTGGTATTCTGCTAGTTACACTAGCCATCCTTACTGCGCTTCGATTGTGTGCGTACTGCTGCAATATTGTTAACGTGAGTCTTGTAAAACCTTCTTTTTACGTTTACTCTCGTGTTAAAATCTTGAATTCTTCTAGAGTTCCTGATCTTCTGGTGTCGTCTATCATGTACTACCATCGATGGATCTGAGTCT
+
:;?@7:@CA;99=>@BDD:96665:<;;;<<A8:;9A;;:695<@00*000)0656::>+0/66165>=?>?@@;=3333333$33<;989+3333,//83////::9:5<<:AAA;:5;=>0718>>=B=>=:=<;=7===<=@@??>>>>;;:959//)/95959;=::799:472222&249.53555)58559)------5335+222&256055/5/560556...927259585>48<C:=;=?==?=>>>@@@AA>?>>:=BBAAAC=CA@@@B;;;=
@ATNG8:01446:06035
GATGTAGTGTCATATGAGAGTGTGTACTCATTCGTTTCGGAAGAGACAGGTACGTTAATAGTTAATAGCGTACTTCTTTTTCTTGCTTTCGTGGTATTCTTGCTAGTTACACTAGCCATCCTTACTGCGCTTCGATTGTGTGCGTACTGCTGCAATATTGTTAACGTGAGTCTTGTAAAACCTTCTTTTTACGTTTACTCTCGTGTTAAAAATCTGAATTCTTCTAGAGTTCCTGATCTTCTGGGTGTATCAGCGAGTATCTACCATCGATGGATCTGAGTCT
+
CC@;@DCCBBBBCDDCCCAAACBBBCAAB:::;BBD?CC?CABCCDBBBADCBBC?C@BCBA?B@CCCCB@@@C@CBBCC5BB?BBBB=BBBB@CCC@CC@BAACBB>BBECCCCFBDDD@B@CCCCCCBC@CCBB@CABBCCCCCBBBEEDAA?BCC@CC@C?BBBBBBCBB>ADDDD;C>B4;::::*;@??@;@@BBCEBBBC8;<;<*<@AAB>C?CB@BAADDCL@B?BCBDDJ?B@@@;@@AACCCCCCBBBCB@B::6;BCABBB@B@A@CBCBCB
@ATNG8:01446:06051
GATGGTAGCGAGCGAGTGTGTATACCAGAAGATCAGGAACTCTAGAAGAATCAGATTTTTAACACGAGAGTAAACGTAAAAAGAAGGTTTTACAAGACTCACGTTAACAATATTGCAGCAGTACGCACACAATCGAAGCGCAGTAAGGATGGCTAGTGTAACTAGCAAGAATACCACGAAAGCAAGAAAAAAGAAGTTCGCTATTAACTATTAACGTACCTGTCTCTTCCGAAACGAATGAGTACGATGAGAGAGCTCTCTCTACCATCGATGGATCTGAGTCT
+
556>9>==595;9555>@;;<B>B@?BBA?CB==>>;A;666>=B=8?=483356<@@@+51559///7///7.7777777'795;:?@@2>>>8;666;;;=>9=<=D?BBB?BBAAAAAAA;;:@BB@A;;:99.5;;;:544./4///6<999<666;@>>B=@<5965:<7555;=1833,333333#33,3;6888B<<>C/33886;7<<BAB=BC==85A8=7>>A9=8705::;@@?<:::==958AAABAA@/---(----3384==7;765555
@ATNG8:01452:06035
GATGGTAGTGTGTCTCTGAGAGTAGTACTCATTCGTTTCGGAAGAGACAGGTACGTTAATAGTTAATAGCGTACTTCTTTTTCTTGCTTTCGTGGTATTCTTGCTAGTTACACTAGCCATCCTTACTGCGCTTCGATTGTGTGCGTACTGCTGCAATATTGTTAACGTGAGTCTTGTAAAACCTTCTTTTTACGTTTACTCTCGTGTTAAAAATCTGAATTCTTCTAGAGTTCCTGATCTTCTGGGATGTGTGCGCAGTGCCTACCATCGATGGATCTGAGTCT
+
E>>>8>BBCBBBCECCDCCCCCCCCCCCCCBB?BAAA;CC@C@@@@BBCD?CBBBC@D@CBCC@C?CCDDCCCCCADDCCC5CC?BBBD>DCBC?CCDAGJ?BAACCDACCCEBBCC?CCC?C@DCCCCCBB>ACCC@CAABCCCCCBBCCBBBB@CCC?BB@C@CAABBBCED?C;;;;.;>B>@AAA?,@BBCC>CBCCCFDGCC<AAAA0@CCCF?B?AC?BCCCCCD@D@AAABDE@B@@>9@000>A>BBCDFCBB?C;;:;BCBCBC?BDBBACCCCC
@ATNG8:01458:06053
GATGGTAGACATATCGTACTCTCTGTACTCATCGTTTCGGAAGAGACAGGTACGTTAATAGTTAATAGCGTACTTCTTTTTCTTGCTTTCGTGGTATTCTTGCTAGTTACACTAGCCATCCTTACTGCGCTTCGATTGTGTGCGTACTGCTGCAATATTGTTAACGTGAGTCTTGTAAAACCTTCTTTTTACGTTTACTCTCGTGTTAAAAATCTGAATTCTTCTAGAGTTCCTGATCTTCTGGGTCTACGCTCGTCGCGCTACCATCGATGGATCTGAGTCT
+
C>C>:CDDBAAADDCCBCCCCCCCCCCBCCEBBBBB<@@?C@CCCCCCC>BBBBC?C?BBBA?C?DCBAAACDC@BBCBB3B@<?77748BBC@BBD?A?:889B@A=A??@@@AA:>=C<?;@AAA>>>>;????<@@@==>>@@@AAAA>>>;@@A=AA<A:==????A@@:==@@@2>9=7:::::*:@7770667///;<:=08887(59::=5:5:==B@@@@@@:>:=>>;;;5::>>8>AA>>>@@A>>>>==A@AA=>>>>AAA<AA@>>==<>>
@ATNG8:01460:06011
GATGGTAGTGTCAGTGCGCGTCGTCCAGAAGATCATGAACTCTAGAAGAATTCAGATTTTTAACACGAGAGTAAACGTAAAAAGAAGGTTTTACAAGACTCACGTTAACAATATTGCAGCAGTACGCACACAATCGAAGCGCAGTAAGGATGGCTAGTGTAACTAGCAAGAATACCACGAAAGCAAGAAAAAGAAGTACGCTATTAACTATTAACGTACCTGTCTCTTCCGAAACGAATGAGTACACATCGTCGTGTCGTGCTACCATCGATGGATCTGAGTCT
+
8@9:5::@?CDCCCCFCCCEB==B><CCCACCCCDAAA@CABAA@C<@@:;7:B=9>?>>0>;@AB;;9A@>?B:A@@@CCC5CC@B@BCC<CEG?CCCCCCC::7;>AA?AAA>;;;AC@@ACCBCCDCCCAECCC?A@BBC@AA@BAG;;;;CCDDCCC@CBBBBC?CB?BBB@BBBAC:999;>>>>@.@A=????AA@@@4:39?>?:@>AACEC@CCCCCDD?C@CBB=BAA>AABAAABC??????@BCBCBDA@A?BB?B@@@AAA=AA@AAAAAAA
@ATNG8:01466:06058
GATGGTAGGCGAGAGTGAGACGCAGTACTCATTCGTTTCGGAGGAGACAGGTACGTTAATAGTTAATAGCGTACTTCTTTTTCTTGCTTTTCGTGGTATTCTTGCTAGTTACACTAGCCATCCTTACTGCGCTTCGATTGTGTGCGTACTGCTGCAATATTGTTAACGTGAGTCTTGTAAAACCTTCTTTTTACGTTTACTCTCGTGTTAAAAATCTGAATTCTTACTAGAGTTCCTGATCTTCTGGTGTCTGATCTGTATCACTACCATCGTATGGATCTGA
+
BC>C@DCE@BBAA@=BBBBCCCCCCKBBBC;;8;BBB=CC@CB9?<?@B>:>?BDB?A>@?@@7?7;??;A<<::688888)78397737&3;::7::8;@B=A@@@?>9?>>?@BBB?ABD=B=>>=;;787<>?>><>@@A@@@@@@;:::::>::;;:>?5:7;>>AAAAAA<AABBB5A<A<A=@@@,=<99;,--7---6;7<:>?A?/>>>==:<;@D689???AAA<?<?@@A8818==7<;66///:///>>@@@A???=;;<///:;67773--
@ATNG8:01471:06039
GATGGTAGATATATGCACGCTCTACCAGAAGATCAGGAACTCTAGAAGAATTCAGATTTTTAACACGAGAGTAAACGTAAAAAGAAGGTTTTACAAGACTCACGTTAACAATATTGCAGCAGTACGCACTCAATCGAAGCGCAGTAAGGATGGCTAGTGTAACTAGCAAGAATACCACGAAAGCTAGAAAAAGAAGTACGCTATTAACTATTAACGTACCTGTCTCTTCCGAAACGAATGAGTACTGTATCTATGTGTGCGCTACCATCGATGGATCTGAGTCT
+
BCCC@CCCCCCCCCBBBBCCCDBBC@CBB?ABBC?@>@@BBDDCBA>BB?B@CCA>?===.>?ABBBBBBCBB@6>>9:::;*;C=@;AAA7@BCACBBCDGFBB?B@BC@BDD?CBABBCBBCCCCCCBDD@DDCC?@?AAACBB@D@CBB?ADDDDCAA>ADCBCA?BB@BBB<??@@A<BAACAB@@@/9949CCAAABBB@B?CBBB?B@BBCBA?BBBBBCB@C@CCC=CBB?BAAABCCCCCBBBBB@BBBBBB@@@CB?BB>>>?C?BBBAC@A@BB
@ATNG8:01473:06033
GATGGTAGAGTATCATGTGTATCTCCAGAAGATCAGGAACTCTAGAAGAATTCAGATTTTTAACACGAGAGTAAACGTAAAAAGAAGGTTTTACAAGACTCACGTTAACAATATTGCAGCAGTACGCACACAATCGAAGCGCAGTAAGGATGGCTAGTGTAACTAGCAAGAATACCACGAAAGCAAGAAAAAGAAGTACGCTATTAACTATTAACGTACCTGTCTCTTCCGAAACGAATGAGTACACACTCTCATATGACACTACCATCGATGGATCTGAGTCT
+
<<<=7;;;<<=>?EBBBDCCBBC@@:@@>7?=<>;@;@<A>A@@>@<@@=@?ABAA?CCC0@<>@99@:A9:::)5555555$5<49.555&555.5<:;:???@=A=@@;???9=A??@CCEDCBBBBB;:7;AAA8;;CBCBDC?C?B;;60<<=0/0<7;>@999:==;<>>-00;;;50079??>?;)::6344<BBBBB?B>A@AA=A=>=BBA?CCCBB=B@B??@E=BBB>ACBBBCDCBC???BBBBCB@@@CCBAA?ABABB??<?00/;//5==
@ATNG8:01475:06036
GATGGTAGAGAGACTGTAGCGCACCCAGAAGATCAGGAACTCTAGAAGAATTCAGATTTTTAACACGAGAGTAAACGTAAAAAGAAGGTTTTACAAGACTCACGTTAACAATATTGCAGCAGTACGCACACAATCGAAGCGCAGTAAGGATGGCTAGTGTAACTAGCAAGAATACCACGAAAGCAAGAAAAAGAAGTACGCTATTAACTATTAACGTACCTGTCTCTTCCGAAACGAATGAGTACGATGAGATCTCGTGTGCTACCATCGATGGATCTGAGTCT
+
BCBB?BCCDCCCBBBCCCCCCCBBB>BCC@CCCBA@>B@CCBBBBB?BB?B@BBB@???>2??BCB?BCCB>>>7<>9::::*;B>B<@@@9ACEGDECCDCC@@>@@CDADCC?BBCBBBCCCCDCCCBBC?CCCC?A@AA@?@B;@?B?@>@CCCCCCC?AAACAC?CC@>=><>>CCD>B>><>CCDD/CC?C>>>BBBA?7;:=AAA:>:>ABBC?CBCCBBB?B@BBB<ABB?BCCCCDBBB@AABBCCBBB=<<<<=>><AAAA>>A?BCBBBAAABC
@ATNG8:01476:06038
GATGGTAGGCGTGTGAGAGTCTGCCCAGAAGATCAGGAACTCTAGAAGAATTCAGATTTTTAACACGAGAGTAAACGTAAAAAGAAGGTTTTACAAGACTCACGTTAACTATATTGCAGCAGTACGCACACAATCGAAGCGCAGTAAGGATGGCTAGTGTAACTAGCAAGAATACCACGAAAGCAAGAAAAAGAAGTACGCTATTAACTATTAACGTACCTGTCTCTTCCGAAACGAATGAGTACGATGAGAGAGCTCTCTCTACCATCGTTGGATCTGAGTCT
+
CDCC?BBD?CCCCCCCCCD@AABB@8CCD@DDDDBB>B?BBCBCCC@BB?B?A@@;;;;;'::@@?BCBBBBBA9?>99999(9A;@;@@@0?>?>BB@BCCCB@<A?CCAAAA:??A@@@AAA@>>AA??@:?>>@===>?F?>?;>=@@B?BBBBBBBB?BCCABB?8779BB?BBBBC>BAA>@==>>/>@<@>>>>B==>;>;>???<A=???@@<@AAD?>><A=BAD:@BB?BBAAAAABB???>>>>>>AA?@?????:???>@:>;???@@CCCCC
@ATNG8:01431:06092
GATGGTATCTCTGCTCTGACTCTCGTACTCATTCGTTTCGGAAGAGACAGGTACGTTAATAGTTAATAGCGTACTTCTTTTTCTTGCTTTCGTGGTATTCTTGCTAGTTACACTAGCCATCCTTACTGCGCTTCGATTGTGTGCGTACTGCTGCAATATTGTTAACGTGAGTCTTGTAAAACCTTCTTTTTACGTTTACTCTCGTGTTAAAAATCTGAGTTCTTCTAGAGTTCCTGATCTTCTGGCGCTCTGTCACGTCTGCTACCATCGATGGATCTGAGTCT
+
B==?;CA@ADDDCBCCCBBBCDBBADEDC@;:5;@@?:@D?B@BCCCCBA>B==00-/4:>:B?BABCBBDB@@@?BBBBB0;;69AAC=BABA=@<A?@A=A@@@AB@CCCBBBDC@DBA?A@CCCCDCCC@BBCC@CCCCCECCB@@@B@@:::;BB?AB@B@CCBBBBCFD@DCCCC:C@D=;;;;;*;@@AB>CBBBCCBAAA5;;;;*;AABBCC@CC@CBBCBBB@C@BBACDD8::A>ABBBA9::BBAABB@:::FD@CBBACCC@BAAABAAABB
@ATNG8:01434:06084
GATGGTAGATATATGCACGCTCTACCAGAAGATCAGGAACTCTAGAAGAATTCAGATTTTTAACACGAGAGTAAACGTAAAAAGAAGGTTTTACAAGACTCACGTTAACAATATTGCAGCAGTACGCACACAATCGAAGCGCAGTAAGGATGGCTAGTGTAACTAGCAAGAATACCACGAAAGCAAGAAAAAGAAGTACGCTATTAACTATTAACGTACCTGTCTCTTCCGAAACGAATGAGTACTATAGACTATCTGAGACTACCATCGATGGATCTGAGTCT
+
CBCB@BABCCDBBBCCECCCCDDBB?BCC@CCCCBB@B@BBCCBBB?BB?B@BAA>????1??BBCCCCCCBB?6<<9999:*;B>B5:::&5@<8>C>CICFDC?B?BC?DDC?CC@A@ABBCCCGEBBBC?CCDD?CBBBCCBB?B?BAA?BCCCCCBB@BBAAAA?AA@CCC<??CCA:@@A<@AAAB3BD?BA@@BBBCC<>>;AAA:>:>ACCC?BBAAADB@C@CBB=BBB?BCCCBABACCCDDAAAABCCCBBBBBB@BBBBBBC?CBBBBBBBAA
@ATNG8:01434:06102
GATGGTAGAGAGACTGTAGCGCACCCAGAAGATCAGGAACTCTAGAAGAATTCAGATTTTTAACATCGAGAGTAAACGATAAAAAGAAGGTTTTACAAGACTCACGTTTAACAATATTGCAGCAGTACGCACACAATCGAAGCGCAGTAAGGATGGCTAGTGTAACTAGCAAGAATACCACGAAAAGCAAGAAAAAAGAAGTACGCTATTAACTATTAACGTACCTGTCTCTTCCGAAACGAATGAGTACGATGAGAGAGCTCTCTCTACCATCGATGGATCTGAGTCT
+
4444.44449999;9;;<9995555)59<96;9DCB@C?A@AC@?@?BB@G=@>@:9999(939=??@9806=;=50///9;;;)66(3,333&333,3733296222'2255/2225888>?@AA9:;CCCBDC@BBBC@CBB9:;?B?C@CCB?ACCCCCBB???@?AA>AA<@@=/77<<??6@A@<;;;;;;%00+0//0@>==>7;79=><5868ACCC@CC@@<@@+0+000+0::6:;?BBECDCAAABAAABAAA@><<=6618@@@@@B=A???@:::::
@ATNG8:01435:06067
GATGGTAGAGAGAGCTCTCTCATCGTACTCATTCGTTTCGGAAGAGACAGGTACGTTAATAGTTAATAGCGTACTTCTTTTTCTTGCTTTCGTGGTATTCTTGCTAGTTACACTAGCCATCCTTACTGCGCTTCGATTGTGTGCGTACTGCTGCAATATTTTAACGTGAGTCTTGTAAAACCTTCTTTTTACGTTTACTCTCGTGTTAAAAATCTGAATTCTTCTAGAGTTCCTGATCTTCTGGTGTCTGATCTGTATCACTACCATCGATGGATCTGAGTCT
+
@@>?7;;?CFHCCCCBBADCC??>CBBBCBAC>BCCE=BB?A<@AAAB@@=@AAA?8:9;CCCAE;98<BDC???;?==>=,=;4@CEC>CCCC@9:9>@@>?>?A@@<?:99BABB?B>>=@<AAA::;>@8<;<;088;;;;K;;;AB?;:;;5;;:=>/;5:=<<A@BBA@E::99*92:2;;;;;*;>?BC<BBBBCBA??=2::99$9449829297-7?=?>:>6<6@==BBB?BCB?BAB??ABCDCCCC@AAB@@@>BBACDEC@CBBBBBAAAA
@ATNG8:01436:06096
GATGGTAGTGTGTCTCTGAGAGTAGTACTCATTCGTTTCGGAAGAGACAGGTACGTTATTAGTTAATAGCGTACTTCTTTTTCTTGCTTTCGTGGTATTCTTGCTAGTTACACTAGCCATCCTTACTGCGCTTCGATTGTGTGCGTACTGCTGCAATATTGTTAACGTGAGTCTTGTAAACCTTCTTTTTACGTTTACTCTCGTGTTAAAAATCTGAATTCTTCTAGAGTTCCTGATCTTCTGGTATGACTAGTGTACTACTACCATCGATGGATCTGAGTCT
+
B=B>9A@A;;6;;=?CCCCCCCAAABDEBBBB@@@@=6@@5:59@BBDCC?ABBBB>:916<;7@=>999BCCAA;9;;;;*;C>ABGI?CCCD?B;;::I@CFEBBBBFHFCBCBB9;;D@B?CB<;<;;:2:@>>;@:99>=@@00/9<;/0/095=8??8?<A@?@>=;::2;::;.9<@;99999$5>9994;;;;666<@:4;;9;(=599949;@A=AAAA>00+09000@@?<=?@<AA@@@B@??@>><<===B=?@CCCBBBB=A@A??9::A>
@ATNG8:01442:06086
GATGGTAGCTATACGTATATCTATGTACTCATTCGTTTCGGAAGAGACAGGTACGTTATAGTTAATAGCGTACTTCTTTTTCTTGCTTTCGTGGTATTCTTGCTAGTTACACTAGCCATCCTTACTGCGCTTCGATTGTGTGCGTACTGCTGCAATATTGTTAACGTGAGTCTTGTAAAACCTTCTTTTTACGTTTACTCTCGTGTTAAAAATCTGAATTCTTCTAGAGTTCCTGATCTTCTGGGTCTCTCTGCTCACGCACTACCATCGATGGATTCTGACTCT
+
5;>?:CCCCB<;;@966>>BC<;9>?>BCIGC@CBCD?DCAC@C@;;;AA?@=>@>-0/8886;:;>=B=:::<6::===+==7BBB=6==<?7737-3;,339:8848<;<B?>>?>?:<A=AA@@@>>><>>>C6888>?888>>?;;;;;@:8885;;:<59///88355252222&24=165668*8:///(./7/..7;9979@@@)2286628-//6===9>>><@9=<::9:17576(59::96------558;@@@=7;999/--2--)/69<<<@<
@ATNG8:01443:06100
GATGGTAGCGCACACATAGATACAGTACTCATTCGTTTCGGAAGAGACAGGTACGTTAATAGTTAATAGCGTACTTCTTTTTCTTGCTTTCGTGGTATTCTTGCTAGTTACACTAGCCATCCTTACTGCGCTTCGATTGTGTGCGTACTGCTGCAATATTGTTAACGTGAGTCTTGTAAAACCTTCTTTTTACGTTTACTCTCGTGTTAAAAATCTGAATTCTTCTAGAGTTCCTGATCTTCTGGAGATACACATGATACTCTACCATCGATGGATCTGAGTCT
+
;CCC:CB@A@DCBBBBDCCCBCBBBDDCCC@@>ACDG>DC?B?BCCCCCC@CECCD@D?@@@C@D@BBBCAAACC?@@@@@2@A?BCBC=BBBB@BBC?AA=ABBBBCACGHCDBDGACCC@C@CCCHFBBA@CGCC@CBCCCCCCCCCCCBBBB?A@@?AD@C@CACBBBAAB>C;;;;.;<@<;;;;;*;AABC=ABDDDDCC<;9;BBB0BBBBDAFIGD?AACCB@@=@?BBBBCD?BBC@CBCCGIECCCCCCCCCDC@@>@BBBFCDACCBBCBBBBB
@ATNG8:01448:06094
GATGGTAGGCGACATACATACGCGCCAGAAGATCAGGAACTCTAGAAGAATTCAGATTTTTAACACGAGAGTAAACGTAAAAAGAAGGTTTTACAAGACTCACGTTAACAATATTGCAGCAGTACGCACACAATCGAAGCGCAGTAAGGATGGCTAGTGTAACTAGCAAGAATACCACGAAAGCAAGAAAAAAGAAGTACGCTATTAACTATTAACGTACCTGTCTCTTCCGAAACGAATGAGTACCTCTCAGACGCTCGTCCTACCATCGATGGATCTGAGTCT
+
889926>>:==BCCBBBBCBCCCA@5:::29@@A;:79799B@@AB?AC<@59:@@CCCC5D@ECCCBAAB;;;0;;;;AAA0AB>B5995&555.5;;;;;=<A8@;;;6;BB?BCCBCBBBCBBBCCCBC?B;;;6;;@@@@@@<A>BAA=@@@>?@?C@@A@BAB???9===6;><<=7><<8<<<<<<';;6;343:;99:.30399;.3.28<9;5;99::;;8<9@A=6555255::>AB>BBBBBCBCB@?@BCC@BBB?B888>>>=?;;;A<<///
@ATNG8:01448:06097
GATGGTAGTGTGTCTCTGAGAGTAGTACTCATTCGTTTCGGAAGAGACAGGTACGTTAATAGTTAATAGCGTACTTCTTTTTCTTGCTTTCGTGGTATTCTTGTTAGTTACACTAGCCATCCTTACTGCGCTTCGATTGTGTGCGTACTGCTGCAATATTGTTAACGTGAGTCTTGTAAAACCTTCTTTTTACGTTTACTCTCGTGTTAAAATCTGAATTCTTCTAGAGTTCCTGATCTTCTGGTGTATCAGCGAGTATCTACATCGATCGAGGAAGTCT
+
;:;;9=>DC>BCCFCCCCFBBBCDDDBBBBCD?BBDD=DB@C@AABCCDCACBB@@6;8<AAB@HACFCCCBBCDACCFCC5BB=@:9:,:>:929;>9>A:?C?CCD@BBBDCCCB?BCC@C?BBBBBB??<==>>3;;BBBCBCCDCCBAA@@=ACC@CD@C=A@@AA;;;B=@;;;;.;=A=;;;;;*;AABD9;;BCBBDEDB=A@@7@@@BD=A=AB?;;;C;;;@C@CBCCCB>B;;6;;;;CD@AABCC;;<;;AAA;99:99999.559955
@ATNG8:01460:06107
GATGGTATGCGACATACATACGCGCCAGAAGATCAGGAAACTCTAGAAGAAATTTCAGATTTTTTTAACACGAGAGTAAACGTAAAAAAGAAGGTTTTACAGGACTCACGTTAACAATATTGCAGCAGTACGCACACAATCGAAGCGCAGTAAGGATGGCTAGTGTAACTAGCAAGAATACCACGAAAAGCAAGAAAAAAGAAGTACGCTATTAACTATTAACGTACCTGTCTCTTCCGAAACGAATGAGTACAGAGAGTACGATATGTCTACCATCGATGGATCTGAGTCT
+
:<<>:====>>==;<;>>;///9//)///)/9;494.44)4:900/0*///(//(/8:4444444"4.4;;;;;@@;;;7:E?AAAAA%@<=;<;;;0;A?;>CCCC@@00,0;@@;A>@<?@@@@BCBCBCCCCBBC@CEAA<A@BBBC@@=A?CCCACCCCCCCD@CCCBAA=;:7;CA9==::99-9>=:?CCCCC)BB?B?=>BBBB@0000@@>,000@CBC@CCDCCCC?B????;@BB?ABCCBAACCBBAAACCCCCCBCDBABD@CBCCC>?>@DCDC@B???
@ATNG8:01463:06069
GATGGTAGCACGACACGACGATGTGTACTCATTCGTTTCGGAAGAGACAGGTACGTTAATAGTTAATAGCGTACTTCTTTTTCTTGCTTTCGTGGTATTCTTGCTAGTTACACTAGCCATCCTTACTGCGCTTCGATTGTGTGCGTACTGCTGCAATATTGTTAACGTGAGTCTTGTAAAACCTTCTTTTTACGTTTACTCTCGTGTTAAAAATCTGAATTCTTCTAGAGTTCCTGATCTTCTGGGTCTCTCTCTCACGCACTACCATCGATGGATCTGAGTCT
+
;>;<7;;CDDDB>BCECGF<;;BBCCCBBBBB@CDEH>BB@C@CCDBBBB@CGCBB@B?BBBB?A?AAAAABBBB@BBBBB2AA?B@@A<ABBB@CBC@BB<??ABAA>ABBBA@BD?CCA<A;@@@@@;;<:<9=@<>>A@>>>@@@===>>>B8;:?<??<?<@AAA@@@@@<?@@AA6A<A<AAAAA/>>==@2<99///>9:=9=???/@>>>A=D=AC=BBB@>>=:><@A>>>A<?@@F;??;;;DDBBA@?????@@A=@@@??>>;>AAA@;::;;
@ATNG8:01463:06081
GATGGTAGGTGCACATGAGTGTATCCAGAAGATCAGGAACTCTAGAAGAATTCAGATTTTTAACACGAGAGTAAACGTAAAAAGAAGGTTTACAAGACTCACGTTAACAATATTGCAGCAGTACGCACACAATCGAAGCGCAGTAAGGATGGCTAGTGTAACTAGCAAGAATACCACGAAAGCAAGAAAAAGAAGTACGCTATTAACTACTAACGTACCTGTCTCTTCCGAAACGAATGAGTACGATGAGAGAGCTCTCTCTACCATCGATGGATCTGAGTCT
+
??@;;BBB?CCBBDCCCCCCCCBBB@BCC?BAB@;93;;A@BDCBC?CB7;4;BB<;;;;*;=A@AACCBBCCB=AC;<;;;*<B>B5;;0:A@;@;9;@<;00+0;@@=@@C@BBBABBA@ABBBBCCAA?ACCC?BCCCCB::5;>B@@=@BDCBCA@?@BCCBB>AA@???<>?<<<5:::4:CDFD2BB>AABBBEFB@<@<@@>6//+/>AAA>@C;;;BB@DABCB>BBB@BBBBBBCEFBBBCBBBBDBBBBA@@BB?BDCCB@@588=>?>=:::
@ATNG8:01469:06103
GATGGTAGTGTCAGTGCGCGTCGTCCAGAAGATCAGGAACTCTAGAAGAATTCAGATTTTTAACACGAGAGTAAACGTAAAAAAGAAGGTTTTACAGACTCACGTTAACAATATTGCAGCAGTACGCACACAATCGAATCGCAGTAAGGATGGCTAGTGTAACTAGCAAGAATACCACGAAAGCAAGAAAAAAGAAGTACGCTATTAACTATTAAACGTACCTGTCTCTTCCGAAAACGAATGAGTACGAGAGAGCACACGTGTCTACATCGATGGATCTGAGTCT
+
884505==?<<<=;?;=BBBBBA@@7>BC=:66@>94;8<=@=B>@;::49;@AABBAAA1808>888?@@?@<6<>:99999#4;8>?@@@1<A=>B;;;=@@@>A@BB@BCC?BACCBBBCGEEAAADDD@CBBC?BAC@@@@A?B?BCB?;;:AB@?>699;;?B>AA?999;????C=A<=99::::9%9;<>ABBBA@@=0/0/9=9(//(/5=;?<@956:<:6<73333&38829<<=;444<888=BB777?<>==><778>>87?>7<:99:==888
@ATNG8:01471:06099
GATGGTAGACATATCGTACTCTCTGTACTCATTCGTTTCGGAAGAGACAGGTACGTTAATAGTTAATAGCGTACTTCTTTTTCTTGCTTTCGTGGTATTCTTGCTAGTTACACTAGCCATCCTCACTGCGCTTCGATTGTGTGCGTACTGCTGCAATATTGTTAACGTGAGTCTTGTAAAACCTTCTTTTTACGTTTACTCTCGTGTTAAAAATCTGAATTCTTCTAGAGTTCCTGATCTTCTGGTGTCGTCTATCATGTACTACCATCGATGGATCTGAGTCT
+
A<CF?BBCCCDBBAA??;<>??DDCC;;:9:9=@;;;09;5?<@CCDDCB?@@A??=?>BCCB=@<@?>?>?==B7?A@@@.:7,3893,3AAA?BBB?BC<@?BBBC@CAA>A??@=@@@:>>@@>>>AAB<@@@@5;;;;;;====?>>>@@@=>>><@@:=:>>>>@@>>>;>?@@@5@=@<@@BBB/BA9991:76///<::>=BCBB/A>>>D>E=>>8;;AA;;<<@<???A::5:==8;::AAA>==??@AAAAAAAB<@@@A==>=;;;==AAABA
@ATNG8:01472:06071
GATGGTAGCAGACGTGACAGAGCGCCAGAAGATCAGGAACTCTAGAAGAATTCAGATTTTTAACACGAGAGTAAACGTAAAAAGAAGGTTTTACAAGACTCACGTTAACAATATTGCAGCAGTACGCACACAATCGAAGCGCAGTAAGGATGGCTAGTGTAACTAGCAAGAATACCACGAAAGCAAGAAAAAGAAGTACGCTATTAACTATTAACGTACCTGTCTCTTCCGAAACGAATGAGTACGAGAGTCAGAGCAGAGCTACCATCGATGGATCTGAGTCT
+
/@<;6;@@ACEH@@;===??CCCCD@CBB@BCBDBB=@>@BB???A>BD@C???999AAA3B?BBBBCBBBABA;>=;;;;;*;?<=9@@@8ADFACBDCDBBBC?B?BB>BBC@CCA@@CCCCBCCCCCDC@BB@@=AACCCCBA>C@CCC?BBCCDDBC>ABBBBB@CB@BBB?BBCCF@B@?<?DDDA/AC?CA@AABAAA<>:>@AB7:7;@AAB?BBCCCBB?BAAAA<A@@=AABBCBBBCDBBBABBBCBAAABBBBB@B?>>>@B@CDCBC99:?>
@ATNG8:01472:06100
GATGGTAGCGCGACGAGCGTAGACCCAGAAGATCAGGAACTCTAGAAGAATTCAGATTTTTAACACGAGAGTAAACGTAAAAAGAAGGTTTTACAAGACTCACGTTTAACAATATTGCAGCAGTACGCACACAATCGAAGCGCAGTAAGGATGGCTAGTGTAACTAGCAAGAATACCACGAAAGCAAGAAAAAAGAAGTACGCTATTAACTATTAACGTACCTGTCTCTTCCGAAACGAATGAGTACGATGAGATCTCGTGTGCTACCATCGATGGATCTGAGTCT
+
//::7?AAAB:;;BEECFCCDBBBD>BBC@BBCBBB@B@BBDBBBC?BB?B?CCCCCCCD3C>ABBBCCCBBBA:A>>A@@@0?A?B:CCC;CCC?BABBAB@;;;0;=A@?B;;69@A@BCCCCCBBBBCDD@DBBB=@@BCCCCB?B>B@@=@CCCCCBB?BBGBBB?CC@99:?ABABA;@>>;::::::%:B;?99:DCAA@;@;@@BB5858ADBC?CCBBBBB@C@BBB=ACC?DDCBBBAAABBBBBCB=<<::9:9:??<AA:;;@B?BBBBBBBBBB
@ATNG8:01477:06087
GATGGTAGAGAGAGCTCTCTCATCGTACTCATTCGTTTCGGAAGAGACAGGTACGTTAATAGTTAATAGCGTACTTCTTTTTCTTGCTTTCGTGGTATTCTTGCTAGTTACACTAGCCATCCTTACTGCGCTTCGATTGTGTGCGTACTGCTGCAATATTGTTAACGTGAGTCTTGTAAAACCTTCTTTTTACGTTTACTCTCGTGTTAAAAAATCTGAATTCTTCTAGAGTTCCTGATCTTCTGGTATACACTCTCGCTCGCTACCATCGATGGATCTGAGTCT
+
5ABB?CCCCCCCCDC@AACGGCCDDDCCCCDB@BCCM>CC@CA@?@CBBB@BBC?@=@@CCCB?B?BBBBB???C@BBBBB3BA8?99:,8@>@8::A@@@>A@A@A@>ABBBDCBB??@@=A=C>>668:;<AA??:>>?B???;;:??>::::7:;A<BD=C<===B>>>@@<>>@DD5D;>:>ACDD/@@;::3:?@@A@@@:93:;;::';678A<@;@A<AABA>=>=?=?>>?>>:>AA<@@AAA@;;;A>>>AAA??@?<??AAAAA49:@;;666==
@ATNG8:01436:06133
GATGGTAGATACTCGCTGATACACCCAGAAGATCAGGAACTCTAGAAGAATTCAGATTTTAACACGAGAGTAAACGTAAAAGAAGGTTTACAAGACTCACGTTAACAATATTGCAGCAGTACGCACACAATCGAAGCGCAGTAAGGATGGCTAGTGTAACTAGCAAGAATACCACGAAAGCAAGAAAAAGAAGTACGCTATTAACTATTAACGTACCTGTCTCTTCCGAATCGAATGAGTACTATAGACTATCTGAGACTACCATCGATGGATCTGAGTCT
+
CB@B?BCBBCECCBBBCCCBB@9990;A@<@CCBBA>B@CCCBBBB>BB?B>BBC<>>>1?=ABBBB@AA898*8??@AB:BB@C7;;8;CB@CBBBECCCC<A<??<?BB?CBBCBCCFEECBEBCCB?BBBC?B@A@CCBB?C?B?@>@CBBBBBC@CCCBCB?BB@BBB=??AAA<A@@;99998(8A=CBABCBB>?;><=>AB7;7<ACBC@BBBBBFD>A>AA>ACDD?CBBAAABAAAACCCCABAAABBBAAAC?CCAAABC@CA@@CCDAAA
@ATNG8:01440:06141
GATGGTAGCTATACGTATATCTATGTACTCATTCGTTTCGGAAGGGACAGGTACGTTAATAGTTAATAGCGTACTTCTTTTTTCTTGCTTTCGTGGTATTCTTGCTAGTTTACACTAGCCATCCTTACTGCGCTTCGATTGTGTGCGTACTGCTGCAATATTTGTTAACGTGAGTCTTGTAAAACCTTCTTTTTACGTTTACTCTCGTGTTAAAAATCTGAATTCTTCTAGAGTTCCTGATCTTCTGGCTCTCGTAGACAGATACTACCATCGATGGATCTGAGTCT
+
CBBB?CC?@@CDCCECCCCDCCCCCDCBBCCB?CBBE=CB>B<@@;@@AA?AAAAA?B7;9=@9A?BBBCCCBCA@CAAA@@%00+///0*/==?@DIF?AA<;;;C;;;4;AB@@@BB@BBB@B?BBBBB?>>?CBBB?BCCC?>>AAACCCCA@@<>999,8818<?>???>>>@;??ADD5@;@;??BBB.>=>>>4>;;888>=>>18888(889/=7=7//,/<<<=;;5;:>?A@A@7;;C=B==>@>>>A???@@@@?>>==@@@@@@A<A;::AAAA=<
@ATNG8:01442:06120
GATGGTAGCGCGACGAGCGTAGACCCAGAAGATCAGGAACTCTAGAAGAATTCAGATTTTTAACACGAGAGTAAACGTAAAAAGAAGGTTTTACAAGACTCACGTTAACAATATTGCAGCAGTACGCACACAATCGAAGCGCAGTAAGGATGGCTAGTGTAACTAGCAAGAATACCACGAAAGCAAGAAAAAGAAGTACGCTATTAACTATTAACGTACCTGTCTCTTCCGAAACGAATGAGTACGATGAGAGAGCTCTCTCTACCATCGATGGATCTGAGTCT
+
BCB>:CCCCCCBBCCDDCCBBBCCE>CCC@CBDC@@?@ADCCCCCC?BB?B?AAA::::9)9;>@A@@A@???>5>@;;;;;*;?>@4999&5;<7><<ACDE@@>A@BB?BCC?AB:;;BCDCBBCCCCBC@CCCD>A@CC@A@@;A>A@@=@AAAB@A@@BCCBBB?BB?:999====<5=>@;@@@AA2@B?B999AA>?@7;7;A@A<@=AAC;;9;B???BC@C?BCB=BCD<??CDCDCBB??@FBBBB?>>>>>?=<=;?==>@@E=AA===AB>>>
@ATNG8:01449:06134
GATGGTAGCGAGCGAGTGTGTATACCAGAAGATCAGGAACTCTAGAAGAATTCAGATTTTTAACACGAGAGTAAACGTAAAAAGAAGGTTTTTACAAGACTCACGTTAACAATATTGCAGCAGTACGCACACAATCGAAGCGCAGTAAGGATGGCTAGTGTAACTAGCAAGAATACCACGAAAGCAAGAAAAAGAAGTACGCTATTAACTATTAACGTACCTGTCTCTTCCGAAACGAATGAGTACGTGTGCGACGTGTCTCCTACCATCGATGGATCTGAGTCT
+
;BBC@BBBBDCB@@BCDDBBBCAABACBB?BCCCAB?A?BBCABAA>AB@C@C?B9::;;';<CBBBDCCCBBC>CCCCCCC5CC?@=@@@@2BCC@CCCCCBC999;@DDHEBB?BGBBBBCBCCCBBBCCC@CCAB?BBCCBBBA>B@CDE@CDCDDDCD@CCCBAB@CC@AA@9>===;5===:999:9(9A?C:9:AD>00,059;;=7:7=AC:;7:ABA@BA>B@DDE?BBB@CCCCCAAACABBBCBBBBBCBBB?B==<>CBBBAB?BCBB@A@666
@ATNG8:01457:06123
GATGGTAGTATCTGCACACTCTGTCCAGAAGATCAGGAACTCTAGAAGAATTCAGATTTTAACACGAGAGTAAACGTAAAAAGAAGGTTTTTACAAGACTCACGTTAACAATATTGCAGCAGTACGCACACAATCGAAGCGCAGTAAGGATGGCTAGTGTAACTAGCAAGAATACCACGAAAGCAAGAAAAAGAAGTACGCTATTAACTATTAACGTACCTGTCTCTTCCGAAACGAATGAGTACACATCGTCGTGTCGTGCTACCATCGATGGATCTGAGTCT
+
5;CD<FCCC>CBBCCCDCCEECCDD?DED?CCEC@@797;ABBDCC@CD@C@CA?7777*:>ABBBDECC??=;=BCDDDD2BB?B@DDDD2FCC@CBBCECC999;@CC?BBC@CCCCABBCCCCBBBCCC?DBBB<@@CC@@@A=@?BAA?ACCECCCC?CCCBBB?BB@BBB499999,9<<8?BEBC3CE@B@??CAA:6*/)/8//)//6:@0;:;@@@BCC?D?DAA=AAC?CDAAAABBBCCCBBBBBBBBBBAAABB?BBBBDCC?ABBCBBBBBB
@ATNG8:01457:06145
GATAGGCGTGTGAGAGTCTGCCCAGAAGATCAGGAACTCTAGAAGAATTCGGATTTTTTAACACGAGAGTAAACGTAAAAAGAAGGTTTTTACAAGACTCACGTTAACAATATTGCAGCAGTACGCACACAATCGAAGCGCAGTAAGGATGGCTAGTGTAACTAGCAAGAATACCGCGAAAGCAAGAAAAAGAAGTACGCTATTAACTATTAACGTACCTGTCTCTTCCGAAACGAATGAGTACCTCTCAGACGCTCGTCCTACCATCGATGGATCTGAGTCT
+
<>>DC@C@@@CCCCCCBBBBBB>BCC@CCBCBB@B@CCBBCCC?CC?B@CC>;;;;;;$:8BAABABCBBBB>C?@@CCC3A@<?39999):??<ABC@@@@0000=A@=@@C?BBAD@@@>AAAAAAA??:>>>>588:>ACAA<A<@=<9=AAA?=>=;>@AACC@CC@CCB?BA:;;/;@@=ABA@A0@@=@ABBDBBBB@B@BBBB?B?BBAAB?BBAB@>>;??A@@7@00-0BBBBBB@BBCCCCCAAABBBBB?BBB?BBCBCBB?BCCCB???BB
@ATNG8:01461:06133
GATGGTAGTATATCGCGTCGCTATCCAGAAGATCAGGAACTCTAGAAGAATTCAGATTTTTTAACACGAGAGTAAACGTAAAAAGAAGGTTTTATAAGACTCACGTTAACAATATTGCAGCAGTACGCACACAATCGAAGCGCAGTAAGGATGGCTAGTGTAACTAGCAAGAATACCACGAAAGCAAGAAAAAGAAGTACGCTATTAACTATTAACGTACCTGTCTCTTCCGAAACGAATGAGTACTATAGACTATCTGAGACTACCATCGATGGATCTGAGTCT
+
/@AF?AAACCCBCCCCBBCBDCDEC@C@@>@ABBBB?BFJDA@@@B?A@AC@BB@;:;:;:#93<89?==@;378.9<;9444$4;8>.599&99;59?B?=@@00,/6::6?AB?BB;:;BBCABDCC;;;C?BBBB?B@@@DCBA=B=A<<8<BACCCBB?BBBBBA?BB?BBB@B?==;39//(/;;=>0>@<BBBBBCA??<?:==>>6<6;<?:;6;A@@?ED?B?ADB9??B=??BBCCBBCCCCAABDCC???BBCBBB@BAAACCC@CBBBBBBBCB
@ATNG8:01464:06111
GATGGTAGAGTATCATGTGTACTCAGAAGATCAGGAACTCTAGAAGAATTCAGATTTTTAACACGAGAGTAAACGTAAAAAGAAGGTTTTACAAGACTCACGTTAACAATATTGCAGCAGTACGCACACAATCGAAGCGCAGTAAGGATGGCTAGTGTAACTAGCAAGAATACCACGAAAGCAAGAAAAAAGAAGTACGCTATTAACTATTAACGTACCTGTCTCTTCCGAAACGAATGAGTACGTGTGACGTACGTGAGCTACCATCGATGGATCTGAGTCT
+
6=BB?CCCCCC=BBE;;<CC;::CCCC?CCCC@?=@?AABEBBB@CC?C<@@A@@@@@0@?BCCCCCCCCBC?BBBCCCC1AA=B=@@B8BBC?DBBBD>@0000?@@@@AC?CCAABCBBCCCCCCCCC@CAAA>BACCABAB?B>B@@?@BCCDCCC?CCACCC@BB?AAA>@@??=7??>?AAAABA(AB=@989CBBAB>A=>A@@=A===BAA>BBBBBCC?B?@@@;@AA?AAAABB@@???BBDCEDBAABBBCC??<??@@BCB?CCCCCBBBAB
@ATNG8:01474:06136
GATGGTAGCGCATATCAGCGCACCCAGAAGATCAGGAACTCTAGAAGAATTCAGATTTTTAACACGAGAGTAAACGTAAAAAGAAGGTTTTACAAGACTCACGTTAACAATATTGCAGCAGTACGCACACAATCGAAGCGCAGTAAGGATGGCTAGTGTAACTAGCAAGAATACCACGAAAGCAAGAAAAAGAAGTACGCTATTAACTATTAACGTACCTGTCTCTTCCGAAACGAATGAGTACGATGAGATCTCGTGTGCTACCATCGATGGATCTGAGTCT
+
CDBB?B;66CCCBBBCCCCCCCCC>CDCABBBCBB@B@BCCCCCD@::9:@CCCCCCCC5C@CBBCCCBCBEE=BBBBDCC5A@;@5;;;*;@A=@AAABCC@@=@?BB@BBE@CCAABDCCABBBCCCCC@CCCC@CCCCBCAA<@=@?A=ADCCDCCC?CCCBBB@BB?BCC=@@??<9@??<?GFDD2CC?C?>?BBBBB797:@@@493:ABBB@BB@@@BB@C@@@@<@AA?BBCBCBBBBBCBAAABA@@999>>?BB?CAC===B?BCCCCABBBB
@ATNG8:01430:06174
GATGGTAGCTCACGTACGTCACACGTACTCATTCGTTTCGGAAGAGACAGGTACGTTAATAGTTAATAGCGTACTTCTTTTTCTTGCTTTCGTGGTATTCTTGCTAGTTACACTAGCCATCCTTACTGCGCTTCGATTGTGTGCGTACTGCTGCAATATTGTTAACGTGAGTCTTGTAAAACCTTCTTTTTACGTTTACTCTCGTGTTAAAAATCTGAATTCTTCTAGAGTTCCTGATCTTCTGGTCTACTACACTGTACTCTACCATCGATGGATCTGAGTCT
+
6BCC@C@BADCBCCCCBCBCCCCCCCCCBBBC@CAAA=BE?B?CCCCCCC@CCCBC?C@BBBB?B@CCAACADDA?AABGG2BB?BAAA=BFCC?ACC@CC598?BBC?BBBBBBBC@BB?9>9?AAAA==>:??@@;>>B?;;<@@@@@@@@>><>@@<AA<A;??AAA@@AA<@>>?>3><?;?>@@@,>=666)------;76:<A@@>*:::>>5>5;<5<=<A???=A<@@???@;@@B=B@@?>>=>>@>>>@@@@A==:=;;;??C<>>>AA;;:AA
@ATNG8:01433:06200
GATGGTAGGCACTGCGCACACATCCCAGAAGATCAGGAACTCTAGAAGAATTCAGATTTTTAACACGAGAGTAAACTGTAAAAAGAGGTTTTACAAGACTCACGTTAACAATATTGCAGCAGTACGCACACAATCGAAACGCAGTAAGGATGGCTAGTGTAACTAGCAAGAATACCACGAAAGCAAGAAAAAGAAGTACGCTATTAACTATTAACGTACCTGTCTCTTCCGAAACGAATGAGTACTACTCTCAGAGACACACTACCATCGATGGATCTGAGTCT
+
<=>>;CA=9BCCCCCAABAA;9:A>4;@@;9955:<1946>>====:>>;A:=;494444$95889;<>A<:=;+000--888)---399:/:8;+/////86//(/(//5//48==9;A==??>>==B@?;:>BCDD=AAADECD@CAAA@>AAAAB????ABBBBA>AB;??@7>8::<1877133337$3837788=:::=6?5977;59979@;:5:A?@??A?B>AAB;B:837>>>?@BBBBBBBBBB>>>@?AA998;5;?>@A=A>A@@?B==8:<
@ATNG8:01439:06186
GATGGTAGGACGAGCGTCTGAGAGGTACTCATTCGTTTCGGAAGAGACAGGTACGTTTAATAGTTAATAGCGTAACTTCTTTTTCTTTGCTTTCGTGGTATTCTTGCTAGTTACACTAGCCATCCTTACTGCGCTTCGATTGTGTGCGTACTGCTGCAATATTGTTAACGTGAGTCTTGTAAAAACCTTCTTTTTACGTTTACTCTCGTGTTAAAAATCTGAATTCTTCTAGAGTTCCTGATCTTCTGGATATGAGTGACTCGTGCTACCATCGATGGATCTGAGTCT
+
;B<<9=BA?@>955;;9566>CBC@C@>@A<<7<AAD<AB?C?@A@C@@@?AAA;::)925>;<9=<?<<;@<;299499999$55909<<>7==<=9=661595:699AB=BABBCCCF?AAA7;6<CBBCB;;6;;;B?CBB;;:;;9>?;==<<B=9:9=AA=A=AA>;==555.555555$58>59;;;9(9<@::4</0/:://-/)/:::'///7<6:8=@9>==00/939277::44.48<7=<<<BC>>::/--55--/997:<<;;:<9<::9;44366
@ATNG8:01440:06160
GATGGTAGCACGACACGACGATGTGTACTCATTCGTTTCGGAAGAGACAGGTACGTTAATAGTTAATAGCGTACTTCTTTTTCTTGCTTTCGTGGTATTCTTGCTAGTTACACTAGCCATCCTTACTGCGCTTCGATTGTGTGCGTACTGCTGCAATATTGTTAACGTGAGTCTTGTAAAACCTTCTTTTTACGTTTACTCTCGTGTTAAAAATCTGAATTCTTCTAGAGTTCCTGATCTTCTGGTAGAGCGTGCATATATCTACCATCGATGGATCTGAGTCT
+
@>CC?BBCBCBBBBB@BCC;9:CCECCDCC::8:BBB=CFBD@CBCBBBC?CCBBB?C=BBCD?C=AABBBBBBA=BBBBB3BB;A<==:>BBB@CBB?BF;>>?CDF@CCBBABBB?BA>=A=>???@<<><AAAD9==?===?>@@AAA<==@======<:>;?@?ACBAA@:@@@AD;D;A:@@AAC/AA?@?9?==:;;><==56666+6///;5;6>>:=BBAA@@<A=>?===@7;;A=AAA===???BAAA==9<<//,/::<@::7:???@>>>?>
@ATNG8:01444:06184
GATGTTAGCTCTGCTCTGACTCTCGTACTCATTCGTTTCGGAAGAGACAGGTACGTTAATAGTTAATAGCGTACTTCTTTTTTCTTGCTTTCGTGGTATTCTTGCTAGTTACACTAGCCATCCTTACTGCGCTTCGATTGTGTGCGTACTGCTGCAATATTGTTAACGTGAGTCTTGTAAAACCTTCTTTTTACGTTTTACTCTCGTGTTAAAAATCTGAATTCTTCTAGAGTTCCTGATCTTCTGGATACACTCATGTGCACCTACATCGATGGATCTGAGTCT
+
778::+/6>>@===@DCCB>>666=<556;;;9>>>D8CC?C?BBB<@@AAAB:::(.(--593>9?==<<>;9995999:9$9;<;>CC>@;<<9<><;:>,////;=:>??>>><<7<54.4055@@:9:A=A@=A;>?=999555;=><;;;;6///+//3:4::=666<<<5:5555&5.5855555$59////&/-8//////:27999)9::<<7<8;:59994444.4.49////)//729<===>=/////88663------8//3-38344<==::
@ATNG8:01444:06205
GATGGTAGTATCTGCACACTCTGTCCAGAAGATCAGGAACTCTAGAAGAATTCAGATTTTTAACACGAGAGTAAACGTAAAAAGAAGGTTTTTACAAGACTCACGTTAACAATATTGCAGCAGTACGCACACAATCGAAGCGCAGTAAGGATGGCTAGTGTAACTAGCAAGAATACCACGAAAGCAAGAAAAAGAAGTACGCTATTAACTATTAACGTACCTGTCTCTTCCGAAACGAATGAGTACACACTCTCATATGACACTACCATCGATGGATCTGAGTCT
+
//::7<A;CBBACDCCCCCCCB?CC<CCGBBBCCCB<@<AA@@ABC@CC@D@DA=9:9:9)9?ABE@??CA799+8<99999$9?>?49999$5::?@AAAFGCBC@B@BC@BCC@BBBCCCCFCCCCBCBCB@CBBB?ABB@@@@@=A@CBB@BEBBCCCE@CCBBBB?CF?BBB;?????8?@@<AABBB3BC?CBBBCCBA@00,/6::)/+/:@000;AA@BCC?A9BBB<BCC?BBBBBBBBBBBBBBCBBBBB@??CA??=?BBBCFC?BABAA???AB
@ATNG8:01449:06179
GATGGTAGTACATGATAGACGACACCAGAAGATCAGGAACTCTAGAAGAATTCAGATTTTTAACACGAGAGTAAACGTAAAAAGAAGGTTTTACAAGACTCACGTTAACAATATTGCAGCAGTACGCACACAATCGAAGCGCAGTAAGGATGGCTAGTGTAACTAGCAAGAATACCACGAAAGCAAGAAAAAAGAAGTACGCTATTAACTATTAAACGTACCTGTCTCTTCCGAAACGAATGAGTACTATGTAGAGCTCTATACTAATCGATGGATCTGAGTCT
+
CC:;2555=@=BDCBCCBA0000==6:;B?CCDBBB@C@BB@@@AC?AB?B=@AB;;;;:'9=A@CCDECCCCE>A@<<<;<*;C?B@CB@0@B@?BCBBGHCBB?B@EE@CBB@CBBCCCDCCBBBBCDCC?CBBB?BBAABB;;50:@00+0>@?A>@@@DCDBBC?AA=@??=@@AAA9::93999999%9;8;977?@AAB?B?A?@@299)7>BBD?BAA@AAB=A>@BE>@??@EBBBBBA::9AAABBBBBBCBA???@<AA>>AB;>>>>?@@>>?
@ATNG8:01454:06162
GATGGTAGCGAGCGATTGTGTATACCAGAAGATCAGGAACTCTAGAAGAATTCAGATTTTTAACACGAGAGTAAACGTAAAAAGAAGGTTTTACAAGACTCACGTTAACAATATTGCAGCAGTACGCACACAATCGAAGCGCAGTAAGGATGGCTAGTGTAACTAGCAAGAATACCACGAAAGCAAGAAAAAGAAGTACGCTATTAACTATTAACGTACCTGTCTCTTCCGAAACGAATGAGTACGTGTGCGACGTGTCTCCTACCATCGATGGATCTGAGTCT
+
;B==9BCBBBAAAAA@:@AABBBCB6;6B?@@<C:;49;@@ABCBA?CC998:CBBABCC1BBCCCEHICCCCC>CB@@@@@2@B=B4;;;*;AB;@BCAAAC@@=A@CB?BCC@@ADDDDCCBBBCCBCBE@CE999;CCBDC;;;;@EBB@BCCCCCDC@CCCCCC@::8;CC>ABBAA;A??;999::(9@;@???BBBBC>A=@C>>;?<@A;;;?CB@@@AA=A?BBB=A@@=@ABCDDAAACCCABABBAAABBB?BBB?BA@ABBE@B@@@??>787
@ATNG8:01454:06165
GATGGTAGGCGTGTGAGAGTCTGCCCAGAAGATCAGGAACTCTAGAAGAATTCAGATTTTTAACACGAGAGTAAACGTAAAAAGAAGGTTTTACAAGACTCACGTTAACAATATTGCAGCAGTACGCACACAATCGAAGCGCAGTAAGGATGGCTAGTGTAACTAGCAAGAATACCACGAAAGCAAGAAAAAGAAGTACGCTATTAACTATTAACGTACCTGTCTCTTCCGAAACGAATGAGTACGTGTGCGACGTGTCTCCTACCATCGATGGATCTGAGTCT
+
5;AA?BCC@CCBBBCCCCBB@@@@@6?CC@CCCBBC@BABBBDECC???<@=??B;;;;;):=?ABCCCCBA??6=@99999(9B;@3:99*9<>9=BCCCBBBC?C?BA<AAA<A>>>A@>>?@A@@==<<8=A??9>>????:86:=C>B>ABBBBAAA?ACCC@@=BC?BBB=?>;;=7?@@?BCFDD38858A@@@AAAB:>:>@AA<A<AA=>>=AAAA@>><><AAA9ACD@>>>@>>?ABAB???AACDB@>@A=A;;8;>>=@@B=A676BB@?>?
@ATNG8:01456:06207
GATGGTAGGCACTGCGCACACATCCCAGAAGATCAGGAACTCTAGAAGAATTCAGATTTTTAACACGAGAGTAAACGTAAAAAGAAGGTTTTACAAGACTCACGTTAACAATATTGCAGCAGTACGCACACAATCGAAGCGCAGTAAGGATGGCTAGTGTAACTAGCAAGAATACCACGAAAGCAAGAAAAAGAAGTACGCTATTAACTATTAACGTACCTGTCTCTTCCGAAACGAATGAGTACTACTCTCAGAGACACACTACCATCGATGGTTCTGAGTCT
+
BEAB>BDDABBBBGBBBDBBBGGDD<CBB?CCDB9::<?BBCCCDDGEE?B@CBBAAAAA2A@CCBCBDBCBBA9@>;;;;;*;C@D5;;;&5;;6<:9:BBCCCAD@CB>BCC>A@DCDDDECCBCCBBCC?BAAA?B998DDAA>B@EAA@ACCCCCCC?CCCCCB@??=?CC:?@999,3888<=??@2@B@FBBACCA>>3818>>>5;5;=BAA?B@@@BBB@C@BBE>CCC?@??BBAAB???BBCCCCBBBBBBA@;;5;>===AC>A=??B???@?
@ATNG8:01457:06192
GATGGTAGAGAGAGCTCTCTCATCGTACTCATTCGTTTCTTGAAGAGACAGGTACGTTAATAGTTAAATAGCGTACTTCTTTTTCTTGTCTTTCTGTGGTTATTCTTGCTAGTTACACTAGCCATCCTTACTGCGCTTCGATTGTGTGCGTACTGCTGCAATATTGTTAACGTGAGTCTTGTAAAACCTTCTTTTTTTACGTTTACTCTCGTGTTAAAAAATCTGAATTCTTCTAGAGTTCCTGATCTTCTGGGCTGCGCTGATATGCGCTACCATCGATGGATCTGAGTCT
+
8///)//0@@A@ABB?;;?>>>>=;;;9555<49777.//)/9377::<<:5555447=79833-44(388:;<<::6::;;;)//)/////(33733,3,3;6;<6888336;==<@CAAB?BBB@D@FDCBBBBD?CDCB@DCCCCCCCCBCCCCBBB@BBB@BB@B?CCCCCEDBB>A;;;;.;>C?CCFFEEG#DC;;;/<ACCCCFBA@5;;;;;%;@?AA?B@DD@BBCCCBB?B?BBBCGE>@@CE>DCBBCCCCCCCCCCBBBBB?BCECCBB?BCCCCBBCCD
@ATNG8:01458:06174
GATGGTAGCTCTGCTCTGACTCTCGTACTCATTCGTTTCGGAAGAGACAGGTACGTTAATAGTTAATAGCGTACTTCTTTTTTCTTGCTTTCGTGGTATTCTTGCTAGTTACACTAGCCATCCTTACTGCGCTTCGATTGTGTGCGTACTGCTGCAATATTGTTAACGTGAGTCTTGTAAAACCTTCTTTTTACGTTTACTCTCGTGTTAAAAATCTGAATTCTTCTAGAGTTCCTGATCTTCTGGGCTGCGCTGATATGCGCTACCATCGATGGATCTGAGTCT
+
5;B>:BCCCCCCCCCCCAABCCCCCBBBCCCB?BBDF>AB?B@CCCCBCB?DDDCC?C=@BDC@G@DCBCBBA@@<:9999:%;A@B@AB=@DCH@ICCABB:;;@BBC@CCCCCCBB?BBB@D?CCCCBBBB@CCDB?BBCBCBCCCBBBBBBCB?BAB?BA>A@BBCCCCCCFADBBBB<B?C=<;;;:*;CABB>CCCCDCCBBA?CDED5DBBBB?A?BB?CBBBC@@>@@BCBCBB>A@BC=CAABCBCBBCBBEDDCBCC?BBCCCBB@BBBBBCCCAA
@ATNG8:01459:06174
GATGGTAGACATATCGTACTCTCTGTACTCATTCGTTTCGGAAGAGACAGGTACGTTAATAGTTAATAGCGTACTTCTTTTTCTTGCTTTCGTGGTATTCTTGCTAGTTACACTAGCCATCCTTACTGCGCTTCGATTGTGTGCGTACTGCTGCAATATTGTTAACGTGAGTCTTGTAAAACCTTCTTTTTACGTTTACTCTCGTGTTAAAAATCTGAATTCTTCTAGAGTTCCTGATCTTCTGGTATACTCACTCGCTCGCTACCATCGATGATCTGAGTCT
+
5==>;CEFCBBBBCDCBBGEH=:;BCBCCCCD@BBBC?CD@A?CCFCCAA?AB????A=CA??6?>?B???CCBB<ADDCD1477AAAC>BDCC>AAB?@@>AAACCF@AAA???::5;==:>=BBB??;;;;===A<AA>>>>::;>?:;;>8818<<8;<5:48A????A=<696666'64;6>=@@@,=<767,//;;=;<@<;7;BBB/@;;;D<@<?A=ABB@>>>:><@@@@@@7;;?<A>>==??=>=?>>>@@@BBB;>>>A>>>>>>>;;;ABE
@ATNG8:01460:06186
GATGGTAGGCACTGCGCACACATCCCAGAAGATCAGGAACTCTAGAAGAATTCAGATTTTTAACACGAGAGTAAACGTAAAAAGAAGGTTTTACAAGACTCACGTTAACAATATTGCAGCAGTACGCACACAATCGAAGCGCAGTAAGGATGGCTAGTGTAACTAGCAAGAATACCACGAAAGCAAGAAAAAAGAAGTACGCTATTAACTATTAACGTACCTGTCTCTTCCGAAACGAATGAGTACGTGTGACGTACGTGAGCTACCATCGATGGATCTGAGTCT
+
5>==:=DGADCBBBCCCCCBBBBFD>DCC@CCCCAA<A@CDDCCCC@CC@C?CCCCCCCC3C@CCCCAAAACCC>CBABBBA0AB=C=AAA7ADFACCCCCBCBB?B@BB@BBC@BBBBBCCCDDCCBBAAC@CCDC=AABBBBBB=@<@?@<@CBBBCCC?AACCCC?BB?999599AA?8?==9=<<<>?'?A?C:8:CA@@A<>;>>??7;6;>B@@>@BAAACB@B?BCC>CBB@BBBCBCCBBBCBAACCCCCDBA@@@@@=ABBBDBB?BCCCCBB>;;
@ATNG8:01461:06209
GATGGTAGCACACGAGATCTCATCGTACTCATTCGTTTCGGAAGAGACAGGTACGTTAATAGCTAATAGCGTACTTCTTTTTCTTGCTTTCGTGGTATTCTTGCTAGTTACACTAGCCATCCTTACTGCGCTTCGATTGTGTGCGTACTGCTGCAATATTGTTAACGTGAGTCTTGTAAAACCTTCTTTTTACGTTTACTCTCGTGTTAAAAATCTGAATTCTTCTAGAGTTCCTGATCTTCTGGGTCTACGCTCGTCGCGCTACCATCGATGGATCTGAGTCT
+
4:44.4:<<>>CCCB>A=ACCCCEDDBBAB;;4;BCB>BGADA;;9CAAB?CDCCC?B?BBCBBC=?958?;=BC?BBCDC3BB?CCBB<BB@@=@99399289=<AB8BBCBCBBC@B??;@=AA>>>>>A<A@@@<AAAA;<<@@???>;;;@;>>><>><@;>>??B@@;;7:>AAA5A9=:=?AAA/??888-8=<;;:<<::498:9)7:;:>:><;;5;?>?>>A<@;887<<<8=>??8=====>@AA@@@@@@>==@:====;771---33=<@??
@ATNG8:01462:06209
GATGGTAGGAGACACGTCGCACACGTACTCATTCGTTTCGGAAGAGACAGGTACGTTAATAGTTAATAGCGTACTTCTTTTTCTTGCTTTCGTGGTATTCTTGCTAGTTACACTAGCCATCCTTACTGCGCTTCGATTGTGTGCGTACTGCTGCAATATTGTTAACGTGAGTCTTGTAAAACCTTCTTTTTACGTTTACTCTCGTGTTAAAAATCTGAATTCTTCTAGAGTTCCTGATCTTCTGGTATACACACTCGCTCGCTACCATCGATGGATCTGAGTCT
+
B=CC?CBC@DCCCBBCBBBCCCFCCBBCCCAA?ABCE>BA@FFCCBBDCC@CCCBB?B@DDDD?B?BBBBCCB<B9A?<<<+AA7AABB=AACC?A??=?B>AABBBB?BBBBBBBB>AA@=A<AA?????@<@ABB5;:;;;>===>>A@@@A@=;;;=A@<@:==@A@B;;;;??ADG6@;>:>>>>>/>A===188>=>>:;;><@BBA/?AA@@<@<;;7;>===;;5;:>@@??>=AAA=?@????@@AAACAAAAB???8;;@@@??<?>>>>@@?A9
@ATNG8:01467:06202
GATGGTAGATACTCGCTGATACACCCAGAAGATCAGGAACTCTAGAAGAATTCAGATTTTTAACACGAGAGTAAACGTAAAAAGAAGGTTTTACAAGACTCACGTTAACAATATTGCAGCAGTACGCACACAATCGAAGCGCAGTAAGTATGGCTAGTGTAACTAGCAAGAATACCACGAAAGCAAGAAAAAAGAAGTACGCTATTAACTATTAACGTACCTGTCTCTTCCGAAACGAATGAGTACGAGAGAGCACACGTGTCATCGATGGATCTGAGTCT
+
CCBC?BBBCCBBC@BBCBBBBBDDD=ABD@DCCCAA?B@BBCBCBB?AB?B?CCCCBBBB2C?CCBABCBBABA=ABBDEGE2CD@C=@@@9@BB?CBBBCCC@@?@@CG@CCC?BBBBBCCCBBBDDBBAD@CCBB?BCBBCCBB?BCCAB?ADDDDCA@?ACDBBB@BB?9898><887*:==9::9:9:%:?;A:8:CCBAB<?<:?AA7;8;BDBB?BBBBBCB?B?BCC>CCC?BABABCCCCABC???ABCBA@@BBBBAAAAA;A@@@@==<<<
@ATNG8:01470:06204
GATGGTAGTCTCAGATAGTCTATAGTACTCATTCGTTTCGGAAAGAGACAGGTACGTTAATATGTTAATAGCGTAACTTCTTTTTCTTTGCTTTCGTGGTATTTCTTGCTAGTTACACTAGCCATCCTTACTGCGCTTCGATTGTGTGCGTACTGCTGCAATATTGTTAACGTGAGTCTTGTAAAACCTTCTTTTTACGTTTACTCTCGTGTTAAAAATCTGAATTCTTCTAGAGTTCCTGATCTTCTGGTCTACTACACTGTACTCTACCATCGATGGATCTGAGTCTATCTCGATGGATCTGAGTCT
+
@@@;9=995<?ABB@@;@665<:977------0669;1//)//)/779:55.55544048==:<<9=8@@@@@65.5<.55555$5<>0;;==45555.55//)/;)///7:<7565<545::>@@=@=AA@@@C;;6;BA@<@@?>@:9599999996515<<755.5599444444938:<<<2<7<744444$4499;2;4444459;:6::::'7////)/)/<.56>===@7;7;656;<.554.499AA@@<<><>==<<>>;;7;;;;>??;@B@@=ABBBA@@?====:0+0000000<>;
@ATNG8:01471:06164
GATGGTAGTAGTACACTAGTCATACCAGAAGATCAGGAACTCTAGAAGAATTCAGATTTTTAACACGAGAGTAAACGTAAAAAGAAGGTTTTACAAGACTCACGTTAACAATATTGCAGCAGTACGCACACAATCGAAGCGCAGTAAGGATGGCTAGTGTAACTAGCAAGAATACCACGAAAGCAAGAAAAAAGAAGTACGCTATTAACTATTAACGTACCTGTCTCTTCCGAAACGAATGAGTACACATCGTCGTGTCGTGCTACCATCGATGGATCTGAGTCT
+
;BB>:BCCBB;<<?DCCCGFIBBBB@CBB@BBCCAA?BACDDDCBB@AC@C@BCBBACCC2B>CCCCCCBBBAA<AAABCCC5BA<B5;;;.;CC?FCBDIFHA@?@?BCACBB?BBCCDCBCCCCCCBBBC@DDBB>AABAAABB=B?B??>@BCDCCCC@CCAAAA?AB@AAA999AAA8?==9999999%9@?B99:BBB@>7;7;>AB;><>?BBB@ACBBCCC=A?ACC>CBC?BBBBBACCCCAABBBCAAACBAAAA@@=ABBBBCC?CCBBB>>>BB
@ATNG8:01472:06182
GATGGTAGCTATACGTATATCTATGTACTCATTCGTTTCGGAAGAGACAGGTACGTTAATAGTTAATAGCGTACCTCTTTTTCTTGCTTTCGTGGTATTCTTGCTAGTTACACTAGCCATCCTTACTGCGCTTCGATTGTGTGCGTACTGCTGCAATATTGTTAACGTGAGTCTTGTAAAACCTTCTTTTTACGTTTACTCTCGTGTTAAAAATCTGAATTCTTCTAGAGTTCCTGATCTTCTGGGTCTCTCTCTCACGCACTACCATCGATGGATCTGATGTCT
+
?A;;7;=ACB<<;??@@ECCCFKCCBBABD<;8;BBA<BC@CBDDBBBDC@CBBBB?B@BCFF@B@BBBBBB==?BAABBB3BB?BADD>CCBA>ABB??>;?=?B??;?BBBBBBC?AB><B;>>AAAA??<>>@?187==>>886@@A==9;<97565;9:A9:::A<==??;==<??2?;@;@<===,66777)--3---865768C>>*=:5553727;3779:558297;;;765.5;>C9>@>>>>>>@@ABB>====<:;;;>???:==@==---366
@ATNG8:01473:06187
GATGGTAGGACGAGCGTCTGAGAGGTACTCATTCGTTTCGGAAGAGACAGGTACGTTAATAGTTAATAGCGTACTTCTTTTTCTTGCTTTCGTGGTATTCTTGCTAGTTACACTAGCCATCCTTACTGCGCTTCGATTGTGTGCGTACTGCTGCAATATTGTTAACGTGAGTCTTGTAAAACCTTCTTTTTACGTTTACTCACGTGTTAAAAATCTGAATTCTTCTAGAGTTCCTGATCTTCTGGCGCTCTGTCACGTCTGCTACCATCGATGGATCTGAGTCT
+
:ACB@BCFAC;;:@@ABBCBCBBB@BCBBCAA?ACCC>BD@D?BBBBCCC@CCCCC?A?ACCC@C?CCCDCCCCC?@@@@@0@D@BCCC>BBBB>AAA@CC?BBBBBC?BBBBB@CD?A@D@C@CEJBAAAB@BBDD>BBBBBBABCCCCCCCDC@@@@@@@=@?B@@@@AACC@CCCCC:B@D?ABJJJ5CB;;;7;CCBCBCBBB<@@@@0@BCBB@C@CC@CCBBBA@>@?BBABAA<;:<?CCBB;;;;;DAAAABABBBB?B@@@CCC@AAACCBBACB
@ATNG8:01474:06173
GATGGTAGAGTACAGTGTAGTAGACCAGAAGATCAGGAACTCTAGAAGAATTCAGATTTTTAACACGAGAGTAAACGTAAAAAGAAGGTTTTACAAGACTCACGTTAACAATATTGCAGCAGTACGCACACAATCGAAGCGCAGTAAGGATGGCTAGTGTAACTAGCAAGAATACCACGAAAAGCAAGAAAAAAGAAGTACGCTATTAACTATTAACGTACCTGTCTCTTCCGAAACGATGAGTACATAGATATACGTATAGCTACCATCGATGGATCTGAGTCT
+
B=C>:BDBCCCCCCCCCCCCCCCBB@BCD@BBBE@@?@@BCCABBC@DD@C?CBCBBBAA2A?AAABBBCBBBC>9:;HHDF5BB>A5;;;.;BCAEECCCCCDC>B?BA=@BB@BBCECCCBBBCCCCCCD@CA@@<?@@@CCAA>A?BAB>BBBBCDBB?CBBBCB?BB?BBB<>>9999+99939:::::%9<9;937BBCCA;><<:?@.818?CBB?CCBBCBB?B?A@A:AAAAABBBBBABBBBBBBAAABAC@@@A@@;??A@@@A<===AAA@@@A
@ATNG8:01475:06205
GATGGTAGGAGACACGTCGCACACGTACTCATTCGTTTCGGAAGAGACAGGTACGTTAATAGTTAATAGCGTACTTCTTTTTCTTGCTTTTCGTGGTATTCTTGCTAGTTACACTAGCCATCCTTACTGCGCTTCGATTGTGTGCGTACTGCTGCAATATTGTTAACGTGAGTCTTGTAAAACCTTCTTTTTACGTTTACTCTCGTGTTAAAAATCTGAATTCTTCTAGAGTTCCTGATCTTCTGGGCTGCGCTGATATGCGCTACCATCGATGGATCTGAGTCT
+
8844.4:?=AA@BAAA@DCCCCDDD@AACBAA?ABBB=BB@D>A@BBBBC?BD@@@=A?ACCC@C?BBAABC?<?7=;888)79393333&3;:<9@@@=@CAAAABBA;??@AAACB?BAE=A=BAA887>><@@@@<@AAAAA?:;;@A><<6808;;9>@8=:>>>AAAD?@;@@BBB6B:=:=???@/>>@@@7>>A@@@A@A@<@@@@/@=>>>;><AA=?@@@???<@<?>B@@@<@@AB9@;;;AA>>=>>@@@@AAAA<AAAAAAA<AAAAA?;;AA
@ATNG8:01429:06238
GATGGTAGTATCTGTCTACGAGAGCCAGAAGATCAGGAACTCTAGAAGAATTCAGATTTTTAACACGAGAGTAAACGTAAAAGAAGGTTTTACAAGACTCACGTTAACAATATTGCAGCAGTACGCACACAATCGAAGCGCAGTAAGGATGGCTAGTGTAACTAGCAAGAATACCACGAAAGCAAGAAAAAGAAGTACGCTATTAACTATTAACGTACCTGTCTCTTCCGAAACGAATGAGTACTACTCTCAGAGACACACTACCATCGATGGATCTGAGTTT
+
?@;@<;CCAB===BCCCCCCBBBBC@@@@?BBBBCF@D@AA?BBCC?BB?B?>>?99999(98@?@BA@@?779,:@:944&4;7;7<<<0<==?=<AACCBBB?A?;;7;AA=@@AABBDDCCBAABDA@?@CCC?CCAAACDD?@?::;=ACABBBAA?ACAAAA???<??A=AABBE=ABA?BCFCC3BB????AAC????B>:;;B<A;>>CCC@CCCCBBB@B?BBC=BBB?BBBBCBBBBBB???CBBABBBBABBAA>>??AA@C?A???AAACA<
@ATNG8:01431:06257
GATGGTAGGAGACACGTCGCACACGTCTCATTCGTTTCGGAAGAGACAGGTACGTTAATAGTTAATAGCGTACTTCTTTTTCTTGCTTTCGTGGTATTCTTGCTAGTTACACTAGCCATCCTTACTGCGCTTCGATTGTGTGCGTACTGCTGCAATATTGTTAACGTGAGTCTTGTAAAACCTTCTTTTTACGTTTACTCTCGTGTTAAAAATCTGAATTCTTCTAGAGTTCCTGATCTTCTGGGCTGCGCTGATATCGCTACCATCGATGGGATCTGAGTCT
+
55558==C@A@@DCFCBBBBCCBBCC;;;BC@C<;;7;D=A>AAACCDH@CBBBB?B@CBCC@B?BCBCCCCBB?BBBBB3BC<??BB>CCCB?CAA=@B999?C??<>=??ABBB?BBB@C=AAA888==:==<?;;;;???=>=@@??=;;;:7675//+/688>DAAA>>8:;@A>1>1807<===.:;===4<888====>>5;;;:+9?AAA<A<@@<@AAAAAB<>;>A@@@@;;===4;///>===A>>===>:::;?==<<888,5=;;<AA88:
@ATNG8:01435:06223
GATGGTAGATACTCGCTGATACACCCAGAAGATCAGGAACTCTAGAAGAATTCAGATTTTTAACACGAGAGTAAACGTAAAAAGAAGGTTTTACAAGACTCACGTTAACAATATTGCAGCAGTACGCACACAATCGAAGCGCAGTAAGGATGGCTAGTGTAACTAGCAAGAATACCACGAAAGCAAGAAAAAGAAGTACGCTATTAACTATTAACGTACCTGTCTCTTCCGAAACGAATGAGTACATAGATATACGTATAGCTACCATCGATGGATCTGAGTCT
+
:@<@;;::;?:555559;;?@AACC=AA@;>:9444.45<::;;8813<;?:?>977777$3,399=@BB777A3;<;9444$4<.5.555&5;>5<>>>=<9=@,0+0;8;>?7;<;;;<<<>?<;<>=<<:<A@@69:?AACBC?@:@00+00;7<8?D@BBBB;@787<AAA8=333818<<68<;;=.<=88;8<8::9=6=1559>29465:=>:>A<CBCB>B9>>>9<<><888A@@@BB???BBB>>@AAA;;;@=>:=><>?7615;;;;;;>>>
@ATNG8:01442:06213
GATGGTAGCTATACGTATATCTATGTACTCATTCGTTTCGGAAGAGACAGGTACGTTAATAGTTAATAGCGTACTTCTTTTTCTTGCTTTCGTGGTATTCTTGCTAGTTACACTAGCCATCCTTACTGCGCTTCGATTGTGTGCGTACTGCTACAATATTGTTAACGTGAGTCTTGTAAAACCTTCTTTTTACGTTTACTCTCGTGTTAAAAATCTGAATTCTTCTAGAGTTCCTGATCTTCTGGAGATACACATGATACTCTACCATCGATGGATCTGAGTCT
+
5BAB?BCC>C>BBBBBBCCCCBCBBBBBBECB@BCCC>CD@B?BCCCCCC=BCCCC@B?@A@C@C@CCCAAACDA>AAAAA1@@<@AAA;CAAB?BBB<??:><?CBB?BBBAAAAA>A?A<A;AAAA==;==AAAA:>>A?>>>@@@AA>>>>>;>??=A@:@:@A??AAAAA:???BA5B=@;::999):=///*/::///<99;07888(6>>>C<@;;;7;>>B>==<A<A@BA@@:>>B=>>=@AAA@@@@>>>>?A@;;7;=<=>=?;>>>?>>>>;;
@ATNG8:01443:06214
GATGGTAGTATCTGCACACTCTGTCCAGAAGATCAGGAACTCTAGAAGAATTCAGATTTTTAACACGAGAGTAAACGTAAAAAAGAAATGGTTTTACAAAGACTCACGTTAACAATATTGCAGCAGTACGCACACAATCGAAAGCGCAGTAAAGGATGGCTAGTGTAACTAGCAAAGAATACCACGAAAAGCAAGAAAAAAGAAGTTACGCTATTAAACTATTAACGATACCTGTCTCTTCCGAAAACGAATGAGTACTACTCTCAGAGACACACTACCCATCGATGGATCTGAGTCT
+
4><<8<=====BCCCBBCJACBCBB@BCC@CCBBBC5:2//////;6;:6;699978999):;@@@BAABA999+7;000000$0//)//2777+7///)5;999;:5;4945949=>;>>BCCBBCCCBAAABBB>ACAAA<ACC@@B;;;-;>@@@<AA?<<B@?<?B?@898*77139:69<;:::*666(//6666$660//(338779;,33,39;<6<698555615527333(.(.666+64404...3338885559=;;;9565:77655)287788@9<::9::==44
@ATNG8:01445:06230
GATGGTAGGCACTGCGCACACATCCCAGAAGATCAGGAACTCTAGAAGAATTCAGATTTTTAACACGAGAGTAAACGTAAAAAGAAGGTTTTACAAGACTCACGTTAACAATATTGCAGCAGTACGCACACAATCGAAGCGCAGTAAGGATGGCTAGTGTAACTAGCAAGAATACCACGAAAGCAAGAAAAAAGAAGTACGCTATTAACTATTAACGTACCTGTCTCTTCCGAAACGAATGAGTACACATCGTCGTGTCGTGCTACCATCGATGGATCTGAGTCT
+
5:AB?BCC@BABBBBBCCBCCDCCC>DBB@BCCCAA?AACCCCCDD@DD?A?BCDCBBBB3C?CCCCDCBCAAA<@@@AAAA2AB>B5;;;.;CD@CCCECCCCC?C?CB@CBB?BBBBBBCCCCCBBBDDD@BBBB@BBCCCBBB@B@C@@>ACCDDCBB?CCBBBBACC@AAA<??:::,8<<899::9:%9A?B999BB>>B5857>?@7;7;BDBB@BC@@?BB@C?BBD>BAA>ACBBBBBDCCB@AACFBBBBBB?>>BB?BCCBBAB?BBBBB@@@CC
@ATNG8:01446:06252
GATGGTAGTGTGTCTCTGAGAGTAGTACTCATTCGTTTCGGAAGAGACAGGTACGTTAATAGTTAATAGCGTACTTCTTTTTCTTGCTTTCGTGGTATTCTTGCTAGTTACACTAGCCGTCCTTACTGCGCTTCGATTGTGTGCGTACTGCTGCAATATTGTTAACGTGAGTCTTGTAAAACCTTCTTTTTTACGTTTACTCTCGTGTTAAAAATCTGAATTCTTCTAGAGTTCCTGATCTTCTGGTAGAGCGTGCATATATCTACCATCGATGGATCTGAGTCT
+
;<B=:=B>B@CCCCCBCBB;9:BBCCBBAB;;7;@@@;BC?C@BCBBBCC?BBB@A=AAFBDB@C@BCCDCCBCC?BBBBB2<@7@::;,;;;949@@=AC@CCDCCCACCCEGDCB?B@@=@>@@BDB<;;?BC@@?ACCCCCCCBBDEDDCBB>BBA>;;:;@BABBCCCCF@CCCCC;C?B>;;;<;;%;C@@@=BCEECED;<;>BBBB0BAAAA=A=BE7;;;;;;<?B?<;:AAA=@@A6;;AB@@?@@@::9B@AAA;:49@@@AAC?A??:::@???
@ATNG8:01448:06234
GATGGTAGGAGACACGTCGCACACGTACTCATTCGTTTCGGAAGAGACAGGTACGTTAATAGTTAATAGCGTACTTCTTTTCTTGCTTTCGTGGTATTCTTGCTAGTTACACTAGCCATCCTTACTGCGCTTCGATTGTGTGCGTACTGCTGCAATATTGTTAACGTGAGTCTTGTAAAACCTTCTTTTTACGTTTACTCTCGTGTTAAAAATCTGAATTCTTCTAGAGTTCCTGATCTTCTGGTATACACACTCGCTCGCTACCATCGATGGATCTTGAGTCT
+
5<>?;>DD@BBBB;:9?@@>;BA@@B@A;@?B:AAAB;@@4945;::=BB<AB@A@<@?AABC>A9;9?@BCC??<7899+3;6=CCC>BAAA@AA@???4:99??A?BBBB????:?;;5;=AA???8878=>>@388>>>=>;;;>===;;;8;;;:==1807==>?@@??:==@@@5@;@;?>>?>/><888(88;9:99977-5555'2552<7<7::6:<>;;//*/0669><<7;:B:??@;;;?>==>ABBAA>>>@=B:;;=33-37--*/:7;;B
@ATNG8:01449:06213
GATGGTAGTATCTGCACACTCTGTCCAGAAGATCAGGAACTCTAGAAGAATTCAGATTTTAACACGAGAGTAAACGTAAAAAGAAGGTTTTACAAGACTCACGTTAACAATATTGCAGCAGTACGCAACAATCGAAGCGCAGTAAGGATGGCTAGTGTAACTAGCAAGAATACCACGAAAGCAAGAAAAAGAAGTACGCTATTAACTATTAACGTACCTGTCTCTTTCGAAACGAATGAGTACTGTATCTATGTGTGCGCTACCATCGATGGATCTGAGTCT
+
5ABC?CBBBCDCBBBCCCEBCDHDD?B@DACCCCBB@B?CCDCCBB?BB?C?CAA99993:?BCBBBA?>997+8??ABBB5AB=B2;::*9@C?BCCCCCCCB@C@BB>ABB@CCBBBDCCCCC?@;999:DDE@BBCCCCCC@B@BCC@CCCBAAAC@CBB@A@>AB@CBB@BA???8???=?BCCC3BD?CBBBAA@@B=A>ABAA?B@BBCFG>AAAA@AA@;A@@@;A@A=ACCCCDDDC???BBABCICCCCBBBCC?BCCCCAA>CAABBABBBB
@ATNG8:01449:06222
GATGGTAGTAGTACACTAGTCATACCAGAAGATCAGGAACTCTAGAAGAATTCAGATTTTTAACACGAGAGTAAACGTAAAAAGTAGGTTTTACAAGACTCACGTTAACAATATTGCAGCAGTACGCACACAATCGAAGCGCAGTAAGGATGGCTAGTGTAACTAGCAAGAATACCACGAAAGCAAGAAAAAAGAAGTACGCTATTAACTATTAACGTACCTGTCTCTTCCGAAACTAATGAGTACTGCGTCTCACTCTCGCCTACCATCGATGGATCTGAGTCT
+
;CCB866>===666=>=;;665<<<8=<?8<@@@CDAE?BCBDCDB@CC:;8;CA@>>>>,==?@A:;;@9778*8749:::*:;;;.555&59949666??<<<7;5:@;?@@?BA@A;;::;;9AB@B@>3=999294448:43058<<=9=;;;>>>C?>>>>9=9==8==9,3////(///(//////#/9(37;:::;7515/229<4<6<<BBC@CA:9987136333(333-38878<;333355:;;545;<<>:<<<79;444397;;;;;==433
@ATNG8:01452:06248
GATGGTAGTATATCGCGTCGCTATCCAGAAGATCAGGAACTCTAGAAGAATTCAGATTTTTAACACGAGAGTAAACGTAAAAAGAAGGTTTTACAAGACTCACGTTAACAATATTGCAGCAGTACGCACACAATCGAAGCGCAGTAAGGATGGCTAGTGTAACTAGCAAGAATACCACGAAAGCAAGAAAAAAGAAGTACGCTATTAACTATTAACGTACCTGTCTCTTCCGAAACGAATGAGTACTATAGACTATCTGAGACTACCATCGATGGATCTGAGTCT
+
5:::7<<:;;;;;;>>BBBABB=??:=AA>B@@@@;:C:?A@995=9==9=099==9===,=294;>8<<=788-8<?@@@@,@@=@=AA@8ABB?BBBBCCBCCAB?BB?BBB?BCBBBCDDCCCBBBB::6;AAA?BAACAAAA=A@C;;9<ABACBCB@BA?@@A=AA?@A@;?????5998999::::%9<9<=<>??@>>5<;88=A3=7;ACBB?BB@@?AB?B>A@?9?8838;;=ABBBBBBBBBBBBBBBBBABCAA=AAAABBC>B@@?A???>>
@ATNG8:01453:06240
GATGGTAGCGCACACATAGATACAGTACTCATTCGTTTCGGAAGAGACAGGTACGTTAATAGTTAATAGCGTACTTCTTTTTCTTGCTTTCGTGGTATTCTTGCTAGTTACACTAGCCATCCTTACTGCGCTTCGATTGTGTGCGTACTGCTGCAATATTGTTAACGTGAGTCTTGTAAAACCTTCTTTTTACGTTTACTCTCGTGTTAAAAATCTGAATTCTTCTAGAGTTCCTGATCTTCTGGGTCTCTCTCTCACGCACTACCATCGATGGATCTGAGTCT
+
;;;=;BCABBCDDDBCAACBBBCCBCBAAA;;8<BCE?CC>B>BHCCICC@BBBBDACA@@@A=B?BBBCBBBEF@DCCCD5CC?C@@@;@BBCACCC?CC:;;;BCC@BBBCCCBC?BGD@B@BBBECCCD?CBCDACCCAAACBBCDCC@@@B>B@@=AH?B?CCBBBCCCC?BBAAA3@<@7::CCF5BCCCD?CCCBCBC;;;=BBBB0B@AAC@CACC@BCCCCCC@C?CBCDCD?BBBC=BAACGCCCC@@<000000=9@@BCBBB@C@@@@@:;8<
@ATNG8:01455:06237
GATGGTAGTATATCGCGTCGCTATCCAGAAGATCAGGAACTCTAGAAGAATTCAGATTTTAACACGAGAGTAAACGTAAAAAGAAGGTTTTTACAAGACTCACGTTAACAATATTGCAGCAGTACGCACACAATCGAAGCGCAGTAAGGATGGCTAGTGTAACTAGCAAGAATACCACGAAAGCAAGAAAAAAGAAGTACGCTATTAACTATTAACGTACCTGTCTCTTCCGAAACGAATGAGTACGTGTGACGTACGTGAGCTACCATCGATGGATCTGAGTCT
+
BBBB?BBBB==BBBBFDDDBBBCDE@CBB?BDDCBB?C@CBBBCBB@BC@C?AA@;;;;.:9>@@CBB@A::939?@BCDC5BC@B@CDCC5EGE@BABADCBBC@C@BB@BBB@BCCCCCCDBBBCBBBDE@BBBA?ABCBAB?>:@?A?@=@BBBBCECACCCBBB?AC?BBB<??999+99939===??(?CAF???BBABB3837;<<0819>@?@>AAABDBB?B>???9?@@=ABBBCBBBAAABBCCDCBCC@??AB??;?ABABBB?CBBBB???B@
@ATNG8:01459:06229
GATGTAGGCGAGAGTTAGACGCAGTACTCATTCGTTTCGGAAGAGACAGGTACGTTAATAGTTAATAGCGTACTTCTTTTTCTTGCTTTCGTGGTATTCTTGCTAGTTACACTAGCCATCCTTACTGCGCTTCGATTGTGTGCGTACTGCTGCAATATTGTTAACGTGAGTCTTGTAAAACCTTCTTTTTACGTTTACTCTCGTGTTAAAAATCTGAATTCTTCTAGAGTTCCTGATCTTCTGGTGAGATATGCATGATGCTACCATCGATGGATCTGAGTCT
+
BCDBBBC@BBCBCDCACFEBCCICFCDDCCC@BCCD>CC@B?BCCBBAB@CDCCB?A?BCCC?A?AAABBBCBB?99999(9<1<??>7=CBDACCC@BB799?C??=?BCCBAAA>B?A;?<>>>AAAAA=AAAA;@??>>>@@@AAAAAAAA<=>==@?;?;AAA?AA@@@:@>>AA;D=D<>>>>=/=>666)//9///<:9;3:997(5::89282//*/66=<::7:;>>D=>=///;6<<<@?>?B?@@BB>>>>@@@<@;;;AA@<@@@;>///;;
@ATNG8:01460:06256
GATGGTAGTGTCAGTGCGCGTCGTCCAGAAGATCAGGAACTCTAGAAGAATTCAGATTTTTAACACGAGAGTAAACGTAAAAAGAAGGTTTACAAGACTCACGTTAACAATATTGCAGCAGTACGCACACAATCGAAGCGCAGTAAGGATGGCTAGTGTAACTAGCAAGAATACCACGAAAGCAAGAAAAAGAAGTACGCTATTAACTATTAACGTACCTGTCTCTTCCGAAACGAATGAGTACTGTATCTATGTGTGCGCTACCATCGATGGATCTGAGTCT
+
5@;906===CECCCCCGBBADBBCCACCFFCBBCBB>B@A;<;;9@<::69647337373$36:;9@;=B=:;?67394;;;*;?>?5;;09==;@BAA?>D@@=@<@?;@AB7;<@@@CDHEFFCBAADB@C<;;8;@AAE@@?8;5;;<5;@A@AA@@>?BBBBB?::49@@=AAAAD=9:9@BDCCC3CB>@@CCCBA>>=A<>>>>=A=>>B@@=@@@AACB@B@BBB>@@@@BBABAFF???BBBBBBCCBBBCCBCBB@>>>>>@C@BAAABCBBAA
@ATNG8:01461:06250
GATAGTGCGTGAGAGAGAGACCCAGAAGATCAGGAACTCTAGAAGAATTCAGATTTTTAACACGAGAGTAAACGTAAAAAGAAGGTTTTACAAGACTCACGTTAACAATATTGCAGCAGTACGCACACAATCGAAGCGCAGTAAGGATGGCTAGTGTAACTAGCAAGAATACCACGAAAGCAAGAAAAAGAAGTACGCTATTAACTATTAACGTACCTGTCTCTTCCGAAACGAATGAGTACTATAGACTATCTGAGACTACCATCGATGGATCTGAGTCT
+
;:<<<?@@AA@ABBCCECCCCC>CCCACCCDBB@BACCBCBCB@DD@C@BAC?????)?7BBBBBBAA999,::;;???0?><@5;:9&5?@;@;:;CCFEC@DACC@CCC?AAABABBECCCFGCCBB>AC;;:;BBBBB@@>A?BBB@BCCDCCBB@BCBBBB?::7:B?9>>@AA;999;9:::9(9B=BBDBBFCAA>A?AA@@7;7;A@@A?BBBBCCC@C@AAA=ACC?@?@BCBBBBBBC::9CCFECBBBBBCB?BBBBBAA=??BBBBBBAA
@ATNG8:01462:06246
GATGGTAGTGCGTGAGAGAGAGACCCAGAAGATCAGGAACTCTAGAAGAATTCAGATTTTTAACACGAGAGTAAACGTAAAAAGAAGGTTTTACAAGACTCACGTTAACAATATTGCAGCAGTACGCACACAATCGAAGCGCAGTAAGGATGGCTAGTGTAACTAGCAAGAATACCACGAAAGCAAGAAAAAGAAGTACGCTATTAACTATTAACGTACCTGTCTCTTCCGAAACGAATGAGTACACATCGTCGTGTCGTGCTACCATCGATGGATCTGAGTCT
+
BBCF@CCCCCC@@ADCCCCBB@9;:6;BB?BDDFBB@B@BBCCDDC>??=A?CCA89899)7=ABBCCDBBBBB>BBABBBB5AC>C5;;;.;BD>BABAGEGCB?B@CC?BBC?CCCCCBBBBCCGCCCBB?BB@@<ABBBBBBC?B?BBB@BDDDDCCC?CCCCCC@AA<???399999+:??;=????1?C@DA@AFCB?>9>9?<>A6;7;DCAB@BBBAACC?A=ADF>BAA?BDBBAABCCCCACBBB?@?BBAAAAAB>BBBBBAA>A@AAA>>>A@
@ATNG8:01464:06253
GATGGTAGCGCACACATAGATACAGTACTCATTCGTTTCGGAAGAGACAGGTACGTTAATAGTTAATAGCGTACTTCTTTTTCTTGCTTTCGTGGTATTCTTGCTAGTTACACTAGCCATCCTTACTGCGCTTCGATTGTGTGCGTACTGCTGCAATATTTTTAACGTGAGTCTTGTAAAACCTTCTTTTTACGTTTACTCTCGTGTTAAAAATCTGAATTCTCTAGAGTTCCTGATCTTCTGGGTGTATCAGCGAGTATCTACATCGATGGATCTGAGTCT
+
55A=@CBBBBCCCCBCGBBBCCCCBCCCDC::8;@@B=CCAC@BCHCGCC@BBCBB@B@EDCC@D@DDCDCBBBB@CCCDD5BB?@@CB9?A:;7;CD?CC?BACCBB@BBCCAAAC@CCD@B@BDBBBCAA?ABCC>@ACCFCCBBDBBCB@@@<@;;;;;*;5;ABCCCCCF>@@CBC6C?B?AADDD1BB@@A9@0000/>::==?A<<+<555<7:5443;;<8887<6;;;><>177AB;:::@@@AA@@???>;66///9:::<B;?=>=???;;;
@ATNG8:01471:06257
GATGGTAGGACGAGCGTCTGAGAGGTACTCATTCGTTTCGGAAGAGACAGGTACGTTAATAGTTAATAGCGTACTTCTTTTTCTTGCTTTCGTGGTATTCTTGCTAGTTACACTAGCCATCCTTACTGCGCTTCGATTGTGTGCGTACTGCTGCAATATTGTTAACGTGAGTCTTGTAAAACCTTCTTTTTACGTTTACTCTCGTGTTAAAAATCTGAATTCTTCTAGAGTTCCTGATCTTCTGGCGCTCTGTCACGTCTGCTACCATCGATGGATCTGAGTCT
+
5>><8B@?<@BA@;@965<==:;;:=BBEGCC@CBCB<CC?B?@B@DBCC@FCCCCAC?CCCCAC@CCCCFGCCCACCCCC5CB@BDEF=B@AA@BBB?CD9:;9BABABAB@BDBC>@@A=A<AABCBA;;9;AAA5;<A;::=>==>@@@@;:8:BC?BC@C@;:;CBCECH?CCCGD=EAC@CCHGD5BBBBF>CBECCBBAAA>BBBB2B@@AB>B>BB?CBCECCB@B@BCC@@@>B@@<ACAB;;;;BBBA@A;;;BBC@CDCCAAA@BCB;;:?A??
@ATNG8:01474:06230
GATGGTAGCGCACACATAGATACAGTACTCATTCGTTTCGGAAGAGACAGGTACGTTAATAGTTAATAGCGTACTTCTTTTTTCTTGCTTTCGTGGTATTCTTGCTAGTTACACTAGCCATCCTTACTGCGCTTCGATTGTGTGCGTACTGCTGCAATATTGTTAACGTGAGTCTTGTAAAACCTTCTTTTTTTACGTTTACTCTCGTGTTAAAAATCTGAATTCTTCTAGAGTTCCTGATCTTCTGGTCTACTACACTGTACTCTACCATCGATGGATCTGAGTCT
+
5:>?;CCBB@A@;;;BCCDBAAAAGKFFDCCC?CCCC=CC@D@DDEEBBB?CCDDD?C?AAAC?C?CCCC??>00+0@A@@?'0000BBC=CCCB?B;;5:@?@@@E@B?BGGEGDCD@DCB?B?CCCCCCCC@CCDD?CCCCCCCCCCCCCCCAA?ACC?CC@B?BBDDCCBCC@CDCCD:A;@=;;::::;#;A;;;7;BEEFGGCCB>BBBB2BCCDD?B?ACAC@@@@0000@@@@C0;8;BC?BCCCCCCCCDCCCCC;;;A@=@BBBBBB?B@@@B@@@@@
@ATNG8:01435:06299
GATGGTAGCGAGCGAGTGTGTATACCAGAAGATCAGGAACTCTAGAAGAATTCAGATTTTTAACACGAGAGTAAACGTAAAAAGAAGGTTTTACAAGACTCACGTTAACAATATTGCAGCAGTACGCACACAATCGAAGCGCAGTAAGGATGGCTAGTGTAACTAGCAAGAATACCACGAAAGCAAGAAAAAAGAAGTACGCTATTAACTATTAACGTACCTGTCTCTTCCGAAACGAATGAGTACGATGAGAGAGCTCTCTCTACCATCGTTGGATCTGAGTCT
+
<CBB?BBDCCC@?@BDDDDDBCCCC>BBC@BBBBBB?C?CDCBAAC@CG?B?ABBCDDDD2D@CBCCCCBBCCC=@@99:9:*9A=A<BBB;BCCACBBCB>>0000@AA=AAB?BBBCCCCCAAACCCCBCACCCC>AABBBBCC@C@CBB?ACDCCCCC@CCCBBB@?@;@A@298887-9<<<999999$0:690//;;BBB>@><BCC?B?BBDCC@CCBBCCC>@>@CC>CCC?CCCCCBBBC?>>BBBBBBBBBBBBABB?BBBAA?C?CCACCCD>><
@ATNG8:01444:06281
GATGGTAGGACGAGCGTCTGAGAGGTACTCATTCGTTTCGGAAGAGACAGGTACGTTAATAGTTAATAGCGTACTTCTTTTTCTTGCTTTTCGTGGTATTCTTGCTAGTTACACTAGCCATCCTTACTGCGCTTCGATTGTGTGCGTACTGCTGCAATATTGTTAACGTGAGTCTTGTAAAACCTTCTTTTTACGTTTACTCTCGTGTTAAAAATCTGAATTCTTCTAGAGTTCCTGATCTTCTGGGTCTACGCTCGTCGCGCTACCATCGATGGATCTGAGTCT
+
4;;<8BEE?BBBB;;;CCCBCDBB?BCCCCBB?BBBE=CC?B?BBCCCCC?CCCBC?C@CCBB?AACCCCBABCD@BBCBB5BC>B;;;;.;BAA=B;;5;B=BAABBCAFCCCCCCC@CCC@C@CCCDABBB?BBCC?CCCCC@AACBBAC@@;;7;BB?CCAD@BBCE@AACC@A;;;;.;=@=BCKMK5DDBCB>BCCCCCBBBA=@@@@,ABCCCAEABB@CCCCCBB?B@BBBBBC@DBCC=CAAAACCCCCCBBBBCCCB?BCBBCBC@CCBCCCBB::
@ATNG8:01445:06306
GATGGTAGCACGACACGACGATGTGTACTCATTCGTTTCGGAAGAGACAGGTACGTTAATAGTTAATAGCGTACTTCTTTTTCTTGCTTTCGTGGTATTCTTGCTAGTTACACTAGCCATCCTTACTGCGCTTCGATTGTGTGCGTACTGCTGCAATATTTGTTAACGTGAGTCTTGTAAAACCTTCTTTTTACGTTTTACTCTCGTGTTTAAAAATCTGAATTCTCTAGAGTTCCTGATCTTCTGGATAGCGACGCGATATACTACCATCGATGGATCTGAGTCT
+
;A?@?BCCCCC969A@ACB<69CBBBBBBC@@;@99:/:B<B@CDBBBCC@CCBBB@C@CAAA?C?CAAABBCBB?BAC>C2@@8@??;18?@@>AAD?AA<??=B:93:AA@CCAA>ABA5868@>@A====AA@@;@DAA>>;<>@@>@@><<3:888*8819=ABAAABA>>8<8888-8)/)/////(/<////(7;=::9=<<<<)////$...-6040...;;9555.3)..558<085?;?AAA??@@@@??@?A???<<8<>>>BDE<A====??=>>
@ATNG8:01448:06268
GATGGTAGCTCGCTGATGATATCTCCAGAAGATCAGGAACTCTAGAAGAACTCAGATTTTTAACACGAGAGTAAACGTAAAAAGAAGGTTTTACAAGACTCACGTTAACAATATTGCAGCAGTACGCACACAATCGAAGCGCAGTAAGGATGGCTAGTGTAACTAGCAAGAATACCACGAAAGCAAGAGAAAGAAGTACGCTATTAACTATTAACGTACCTGTCTCTTCCGAAACGAATGAGTACACATCGTCGTGTCGTGCTACCATCGATGGATCTGAGTCT
+
6=>>;CCCCC?CCBBBCCCCCDCBB@BICACBBBBB@C?BBDCCCA?CDACBABBBAA@A2@=@BBBBAACCCD>CCCDBCC5BB>A>AAA9AAA?AAABCBBAA@C?BB?BBB?BBCBBBBCCCCDBBCCC@CCBB?BCCDCD@@>B@D@@>@BBBBCCB?AAAACD@A@=ACC?AA999,9993:@AAB=BC@BBBB>>BBB@B?BBAA?A@BBCBB@BBBAB@@<?>AAC=BCD@AAAAAAF??@BBBBBCDDCBAABAAAB>AABBBBC?DCAABBBBBB
@ATNG8:01450:06278
GATGGTAGTAGTACACTAGTCATACCAGAAGATCAGGAACTCTAGAAGAATTCAGATTTTTAACACGAGAGTAAACGTAAAAAGAAGGTTTTACAAGACTCACGTTAACAATATTGCAGCAGTACGCACACAATCGAAGCGCAGTAAGGATGGCTAGTGTAACTAGCAAGAATACCACGAAAAGCAAGAAAAAAGAAGTACGCTATTAACTATTAACGTACCTGTCTCTTCCGAAACGAATGAGTACGTTGACGTTCGTGAGCTACCATCGATGGATCTGAGTCT
+
5A968:CECDBB=CCCCCCCCBAA@@C@@?ACCCDDAE;;;DCCCC?BC@DACA?9::::);>ACFDCCAB:97388;BDEG1BB=@.:;;4;AB?BCCCDCGA@?AACC?BCC@BBACCCCCCCCBDCCCC@CEAA>ACCCAA??=@?BBB?BCDDCBBC?BBBA@@=@?:>B?8<<7788*98929:::99%9@;A?>?DCCBB8;7:<CB<?;?ACCC?BBBBBCC?C?CBC?CBB?BBBBCBBBB>AABBD?CCBBA@?@@@:<=?=>>@<@>>>@???AA
@ATNG8:01458:06269
GATGGTAGGACGAGCGTCTGAGAGGTACTCATTCGTTTCGGAAGAGACAGGTACGTTAATAGTTAATAGCGTACTTCTTTTTCTTGCTTTCGTGGTATTCTTGCTAGTTACACTAGCCATCCTTACTGCGCTTCGATTGTGTGCGTACTGCTGCAATATTGTTAACGTGAGTCTTGTAAAACCTTCTTTTTACGTTTACTCTCGTGTTAAAAATCTGAATTCTTCTAGAGTTCCTGATCTTCTGGCGCTCTGTCACGTCTGCTACCATCGATGGATCTGAGTCT
+
5<>>;>BC@C@A@BBBBBBBCC@A?@DBDB;;;;CCD?BB?B@CCCCBBD@CCCCC@C?BDBB@B@CCCCCCCBD?DDDDD1BB@CBBA=@?@A?BCE@CC?AAABCCACECCEDCC?BBC@D=BBDDBBBC@CCCC>AACCCCCCCCBBCBCCC?CCC@AA?A@CCBBCCCBC>ABBAA7B=A?BCCCC3BCBCC>CCCCCCGAAA=@A@A0BAACC@C@CC?BBCCCBB?B@CCCCCC<?:;6;BBCEABACCCCAA@@@BAB=BCCCBBD@DBABCBBBAA
@ATNG8:01460:06293
GATGGTAGCACGAGTCTAACTCATATCCAGAAGATCAGGAACTCTAGAAGAATTCAGATTTTTAACACGAGAGTAAACGTAAAAAGAAGGTTTTACAAGACTCACGTTAACAATATTGCAGCAGTACGCACACAATCGAAGCGCAGTAAGGATGGCTAGTGTAACTAGCAAGAATACCACGAAAGCAAGAAAAAGAAGTACGCTATTAACTATTAACGTACCTGTCTCTTCCGAACGAATGAGTACGTGTGCGACGTGTCTCCTACCATCGATGGATCTGAGTCT
+
:::;8<<====;88-,,,(,,,-57778=<<9555<56167<<566;<9<<8<8<9<9;;;;);;??>@??A?>??8=8999::)9;8<.55505:<@BCCCCBBBB@B@CC?CCB?ABBBCCCBCCCBB@B;;6;::@;>>>:999=8=9@@@<@AA@:96?:BBAA<C7809<==000@?A8;=>?BBBBB3BB@BBBCBAA@@4818===9?;@<A@A=@;999@A:?7:?338949:9;9:888::=A@B747CCBBA=B??;9767=8808<<=?>>>>9
@ATNG8:01462:06263
GATGGTAGCACGAGTCACTCATATCCAGAAGATCAGGAACTCTAGAAGAATTCAGATTTTTAACACGAGAGTAAACGTAAAAAGAAGGTTTTACAAGACTCACGTTAACAATATTGCAGCAGTACGCACACAATCGAAGCGCAGTAAGGATGGCTAGTGTAACTAGCAAGAATACCACGAAAGCAAGAAAAAAGAAGTACGCTATTAACTATTAACGTACCTGTCTCTTCCGAAACGAATGAGTACTGCGTCTCACTCTCGCCTACCATCGATGGATCTGAGTCT
+
5BAB?BDCBBBBDCCBBCCCEBCBC@CCC@DCEDAA?B@CCDBBCCABD@C@DDDBBCCB3B?BCCCDBAAABA:@AABBBB2BB?B7;;;7;DD@BBCCCCCDC@D@BC@CCC@BBBABBCCCCCDFCB@@>@CBC@C@@@AA;:4;@BAB@CCCCCCCC?BBDCCC?AB?BEC9??99927=?<99::9:%:?;>:8:BABBC<;8:=DD6;7;ACCG@CCBBB@@<??@@A<AAA@BBBDCBBBBBCBBCABBADCCCB@CCB@BBBBBBD@CBBBBAABBB
@ATNG8:01468:06284
GATGGTAGTACATGATAGACGACACCAGAAGATCAGGAACTCTAGAAGAATTCAGATTTTTAACACGAGAGTAAACGTAAAAAGAAGGTTTTACAAGACTCACGTTAACAATATTGCAGCAGTACGCACACAATCGAAGCGCAGTAAGGATGGCTAGTGTAACTAGCAAGAATACCACGAAAAGCAAGAAAAAAGAAGTACGCTATTAACTATTAACGTACCTGTCTCTTCCGAAACGAATGAGTACGATGAGAGAGCTCTCTCTACCATCGATGGATCTGAGTCT
+
A<<<:=@JD@=BBGCBBCBC9;:;;ACEEAICCCA@?@@CCCBBBC?BB?B@A@B@@@@@0@?CCCCCCCEDDD<BBAABBB5BB>A>AAA:BCB@CCCCBBBBB?B@BC@CCC@BBBABCCCDCCCBBBBD@DGBB>AA@@@@?@<@?BAA?ACCDCFCC@CCBBBB=@@<@BA:==9999-9>=:9:9999$9;6=944==BCB?C?BBBB>A>ACDCD?CBBCBBB@C?BBB<BBB?BBBCBBCBBAAAAAABDBBBBBBBBBB?BBBBBB@=???;<9<978
@ATNG8:01472:06266
GATGGTAGCACGAGTCACTCATATCCAGAAGATCAGGAACTCTAGAAGAATTCAGATTTTTAACACGAGAGTAAACGTAAAAAGAAGGTTTTACAAGACTCACGTTAACAATATTGCAGCAGTACGCACACAATCGAAGCGCAGTAAGGATGGCTAGTGTAACTAGCAAGAATACCACGAAAAGCAAGAAAAAAGAAGTACGCTATTAACTATTAACGTACCTGTCTCTTCCGAAACGAATGAGTACAGAGAGTACGATATGTCTACCATCGATGGATCTGAGTCT
+
5;BC@CCCCBBB=CDCCCCECBB@B@CCC=CCCCAA?A@BBFBBCC@CC@B@BBBBBCCE3B?BCCBCACCBBB<B@ACCCC5BA=C5;;;.;CC?CCDCICCCB?B@CD@@@A?BBCCDDBBBBBBCCCCC@CC??>ACCAAC@?<@?CBB@BCCCBBBB@CCBBCB@BB?AA@8<=9:::+:==99:::::%:?;>978?@AA;7;79<>@-/-/=A@A@BCBBBBB?B?BBB=BCC?BCAABBBBBACBBACCCCCCCCBA@BB>>=>>A<=:>>>>A>>>@@
@ATNG8:01430:06336
GATGGTAGCGAGCGAGTGTGTATACCAGAAGATCAGGAACTCTAGAAGAATTCAGATTTTTAACACGAGAGTAAACGTAAAAAGAAGGTTTTACAAGACTCACGTTAACAATATTGCAGCAGTACGCACACAATCGAAGCGCAGTAAGGATGGCTAGTGTAACTAGCAAGAATACCACGAAAGCAAGAAAAAGAAGTACGCTATTAACTATTAACGTACCTGTCTCTTCCGAAACGAATGAGTAGAGAGTCAGAGCAGAGCTACCATCGATGGATCTGATTCT
+
5;>>;>>>>@===<<=@@@?<<<>?:>==7;;>=@C2979::<>=C?::89?A@AB>DEE5C@BBCBDDCCCBC<B@@@BBB2AA=@<@@@3@AA<@DACAAA;;7:=;;6;CC?BDBAAABBBCBBBCCCC@CAAA=ABBBCCCD@CACAA=ACBBBDCC@CCDBBB@BC?BAA==?:9959@@>>??==.?@=ACBCBBBAA>A@BCBB?CABBAAA?BCCBBCC@E@CBD?BBC@CBCCBABCBBBBBCCCCBBCBCCABBAC@??BBB@CCBBBBB?BB
@ATNG8:01430:06354
GATGGTTGGACGAGCGTCTGAGAGGTACTCATTCGTTTCGGAAGAGACAGGTACGTTAATAGTTAATAGCGTACTTCTTTTTCTTGCTTTCGTGGTATTCTTGCTAGTTACACTAGCCATCCTTACTGCGCTTCGATGTGTGCGTACTGCTGCAATATTGTTAACGTGAGTCTTGTAAAACCTTCTTTTTACGTTTACTCTCGTGTTAAAATCTGAATTCTTCTAGAGTTCCTGATCTTCTGGGTCTACGCTCGTCGCGCTACCATCGATGGATCTGAGTCT
+
;<AC>C9BABBAAB<5955<=CBC@CCCAABC@BBBB<@@=@;?ABBCBB?BAAAC?A=BBBC?CAIDEICAA@C999CDD5DC>BBB@9@AAA:A@A8>=,00/<<A>BB@@?@@@;>>>:>;@@@@;:0?;@@000=A?ACBBBA@>><<00*0<>:>A;@<@AAA@@ADC;@9999&9.9299999(9999?:A@CCCCC@@<.555*577//)/8=>;00:A994:>:>>@@9=8<999,9@?@@BBBBA>>@000:<<6:?@AA?@=@AAAAB@@@D
@ATNG8:01433:06314
GATGGTAGTATATCGCGTCGCTATCCAGAAGATCAGGAACTCTAGAAGAATTCAGATTTTTAACACGAGAGTAAACGTAAAAAGAAGGTTTTACAAGACTCACGTTAACAATATTGCAGCAGTACGCACACAATCGAAGCGCAGTAAGGATGGCTAGTGTAACTAGCAAGAATACCACGAAAGCAAGAAAAAGAAGTACGCTATTAACTATTAACGTACCTGTCTCTTCCGAAACGAATGAGTACTACTCTCAGAGACACACTACCATCGATGGATCTGAGTCT
+
:CBB?BBBDDCCCBBBBBBCCBBBB?CCC?CCCCCC?B?CCCCCCD@CC@C@BBBBCDDC5C@DCCDCCBCBBB<AA@AAAA0AA<A5;;;.;BB>BBBBCCD;9;;ADD?BDD?BAACECCCBBBCBBCBC@CC??>@CCCFCCB?D@DBA?ACCCBCCC@CCCABB@BA>ABB:??::929<=9::9:9(9A<C???CCCCA5758>A>9=8=>A;;7;AAABBB?A>BCC@CCC?BACCCBBBAABBBBBBBCCDBBBBBB@<?AAAAAC?CAAACAAABB
@ATNG8:01439:06350
GATGGTAGAGTATCATGTGTATCTCCAGAAGATCAGGAACTCTAGAAGAATTCAGACTTTTAACACGAGAGTAAACGTAAAAAGAAGGTTTTACAAGACTCACGTTAACAATATTGCAGCAGTACGTACACAATCGAAGCGCAGTAAGGATGGCTAGTGTAACTAGCAAGAATACCACGAAAGCAAGAAAAAAGAAGTTACGCTATTAACTATTAACGTACCTGTCTCTTCCGAAACGAATGAGTACATAGATATACGTATAGCTACCATCGATGGATCTGAGTCT
+
5<;>;>==BDBBA@BDCGCCBCCCCACDC@BBEEBA?A>BCCCCEE@BB@B?BCBBBBBB9B>BBDDCCCDDCC;AA;;<<<*;C=B=AA@4@BA=AB@@@;;<B@C@BB@CCDAGCAABCCCCCBCBCFAA=A;;;@EDCBBC;;8;?BCB@CCDCCBAA>@?????:??;?BC@CCBBA<A??<?AAABB(@>:00,00@=ABB<@<@=>>=B=;;@?A;@DB;;:C=?:ACC=CC@9>>=<??BCCCBBAA?A>>>?@AAABBB?ABA??:939@@@ABAAA@
@ATNG8:01446:06348
GATGGTAGGCGGTGAGAGTCTGCCCAGAAGATCAGGAACTCTAGAAGAATTCAGATTTTTAACACGAGAGTAAACGTAAAAAGAAGGTTTTACAAGACTCACGTTAACAATATTGCAGCAGTACGCACACAATCGAAGCGCAGTAAGGATGGCTAGTGTAACTAGCAAGAATACCACGAAAGCAAGAAAAAGAAGTACGCTATTAACTATTAACGTACCTGTCTCTTCCGAAACGAATGAGTACGTGTGCGACGTGTCTCCTACCATCGATGGATCTGAGTCT
+
5<=D@CBB@BD@::9;;CABA@AB=BDD@DCCCCB?B;;;CCCBB@BBAB@CCB<<<<<'::?ACC@AADAAA9>?99888)9>;?2:99&78<39>:?>=???9?<??9?;;5;>===A>>>=@@@BB>>;>?>A<>>=<A?::7;<AAB?BAAABBBB@BBBBBB??><?CA<>?999,:::38CCAC3>?<?BBBB?;;;7:7:FAA<A<>:::;<@AA?;;;:>9888-8@@<???@999??9:9AAA999????;8==>:;;:==<=8=888A===B@
@ATNG8:01448:06324
GATGGTAGTAGTACACTAGTCATACCAGAAGATCAGGAACTCTAGAAGAATTCAGATTTTTAACACGAGAGTAAACGTAAAAAGAAGGTTTTACAAGACTCACGTTAACAATATTGCAGCAGTACGCACACAATCGAAGCGCAGTAAGGATGGCTAGTGTAACTAGCAAGAATACCACGAAAGCAAGAAAAAAGAAGTACGCTATTAACTATTAACGTACCTGTCTCTTCCGAAAGAATGAGTACACATCGTCGTGTCGTGCTACCATCGATGGATCTGAGTCT
+
B>C??ABBBC@@;CDCCBCCCCCBC?BCB?BC@@998:?BBEAAACACC@D@CCCBAAAB2B@CCCACBDC???9>??AAAA2BD?C?BBB:BBB?BCCBB@@00,0;@@=AAD@DCCCDCCCCEECCCCBA<AAA@?ABBBBB995;?BAB?BBCCCCBA=BBCCBB@BB>BBB<????>5<9939===<?'?A@C???CCCAC=C<BAAA:=:=ACBB@CCBBBBB?B?BBB=BC@BBAAABCCBAACABBCDCAAACAAABB?BBBBBCC?CAAAAAAACB
@ATNG8:01455:06338
GATGGTAGGCACTGCGCACACATCCCAGAAGATCAGGAACTCTAGAAGAATTCAGATTTTTAACACGAGAGTAAACGTAAAAAGAAGGTTTTACAAGACTCACGTTAACAATATTGCAGCAGTACGCACACAATCGAAGCGCAGTAAGGATGGCTAGTGTAACTAGCAAGAATACCACGAAAGCAAGAAATAGAAGTACGCTATTAACTATTAACGTACCTGTCTCTTCCGAAACGAATGAGTACATAGATATACGTATAGCTACCATCGATGGATCTGAGTCT
+
5<<=8=B=8@@:955<<@AAAIGEE>CCC@BBBBAA?B@CCCCCBC@BC@C@BDBAABBC3B@CCCCCDEDABB:@?CCCCC5;;5;4;;;4;BB?CBBABCCA@?BADF@CCC?BBBBBBBDBBBCCCCCC?CC998;BCBAA995;>CAB@BDCECCBB?BDABAC?BB?BCC>ABABB<???@CCC=BBCC>BAFA@;@@E@C?BAAA>A?CAB@@>@AAAABC>A@CCC>C::8999@BFFCBBBBACBBBCBBB=>>A?@8:8??>DC=A>>@AAA:::
@ATNG8:01457:06348
GATGGTAGTATATCGCGTCGCTATCCAGAAGATCAGGAACTCTAGAAGAATTCAGATTTTTAACACGAGAGTAAACGTAAAAAGAAGGTTTTACAAGACTCACGTTAACAATATTGCAGCAGTACGCACACAATCGAAGCGCAGTAAGGATGGCTAGTGTAACTAGCAAGAATACCACGAAAGCAAGAAAAAGAAGTACGCTATTAACTATTAACGTACCTGTCTCTTCCGAAACGAATGAGTACACATCGTCGTGTCGTGCTACCATCGATGGATCTGAGTCT
+
BCBB?BDBG?BCBCFBBBCJIBBBC@CBH@CBCCAC?A@GCECCCCACC?@?@BCCCCCE5B?BCBCDCCBACD>DA;;;;;*;C>C5;;;*:B@?ABCBBBB;;6;>BB?DDC@DECCCBBBCCCCCBBBC@CBBB@B@@@BABB?C@BBB@BCBBBBCB?BBBBBC@??=?A@=AAAAA;?:93:>==?1?A>BAAABBBBA5739>>>1838@CAB@CBBBAAA?B@BBB>BBB?BCBBBBCCABCCDDAAABCCCCAAA??<?BBBBBB@BAAABCCBBB
@ATNG8:01459:06340
GATGGTAGCTATACGTATATCTATGTACTCATTCGTTTCGGAAGAGACAGGTACGTTAATAGTTAATAGCGTACTTCTTTTTCTTGCTTTCGTGGTATTCTTGCTAGTTACACTAGCCATCCTTACTGCGCTTCGATTGTGTGCGTACTGCTGCAATATTGTTAACGTGAGTCTTGTAAAACCTTCTTTTTACGTTTACTCTCGTGTTAAAAATCTGAATTCTTCTAGAGTTCCTGATCTTCTGGATAGCGACGCGATATACTACCATCGATGGATCTGAGTCT
+
<B@@;A@@;<<@BBA@<BEDCDCAAABBCC;<8<CBC>BB?B?BBA@@AA=AEB;:6;;>@AA>A????BBBC=A8AA===+;;7B=@=6BBBB?BAA>AA7887A@@9>>ABB@AD@::9@B<>>555???;>>AB>D>>>=====888>888>5;:;5;=:==B@@9:///63555;;.<3>499;;;+<;99907==;===:;;=ADDD/A>>>@:=:>@<?<><///6;5:9?==<,//83879<;668<<888>@A<98948//..5729///898788
@ATNG8:01462:06316
GATGGTAGACATATCGTACTCTCTGTACTCATTCGTTTCGGAAGAGACAGGTACGTTAATAGTTAATAGCGTACTTCTTTTTCTTGCTTTCGTGGTATTCTTGCTAGTTACACTAGCCATCCTTACTGCGCTTCGATTGTGTGCGTACTGCTGCAATATTGTTAACGTGAGTCTTGTAAAACCTTCTTTTTACGTTTACTCTCGTGTTAAAAATCTGAATTCTTCTAGAGTTCCTGATCTTCTGGGCAGACTCTCACACGCCTACCATCGATGGATCTGAGTCT
+
BD=B?BCCCCCCCCBCBCCDCCCCCCCCCCBB@CBBC>CB?B?CBBBBBB@CBAAA@C>AABB?B?BBBBBBBBB?BBCBC1@?=@999)93736>;=8=@;=??CDC@CCB==;@><A@A8<:=@>;;=;==AAAA<AAAA>>@AAD?=;A???;:;:=@@9>:=@@???@?D6<;:::/;9>788888(8>===5=<=;;;AAA@=AAAB/A;:;A=B<;<8;AAAAAA;>;>ABA@@<>>?B:B>=<<<AAAA=AAAA;;::7:???BAA<@@@@@>>=@A
@ATNG8:01462:06346
GATGGTAGAGTATCATGTGTATCTCCAGAAGATCAGGAACTCTAGAAGAATTCAGATTTTTAACACGAGAGTTAAACGTAAAAAGAATGGTTTTACAAGACTTCACGTTTAACAATATTGCAGCAGTACGCACACAATCGAAGCGCAGTAAGGATGGCTAGTGTAACTAGCAAGAATACCACGAAAGCAAGAAAAAAGAAGTACGCTAATTAACTATTAACGTACCTGTCTCTTCCGAAACGATGATTACATAGATATACGTATAGCTACCATCGATGGATCTGAGTCT
+
5::=8>>>966<<<<555;5555597:4/)/-----(-(4:::99:745.55::444<<<*<8<<<<<;@9>.99)////:<:(<<,//8888-888(0///)/9::=:/40486<34249;;<955=999>?9<9@C@AB@BAAAA;;:69<@@@;?995=9999<<>>DDACC<???;:77=<)333,333333#33,333399//*09=3=>>A15.27???:@BB@@@C?B;A>@9@00008:2:????>?>=:;;@@BBBBCCAA=A?=>?::49?>?ABBABB
@ATNG8:01464:06311
GATGGTAGTATATCGCGTCGCTATCCAGAAGATCAGGAACTCTAGAAGAATTCAGATTTTTAACACGAGAGTAAACGTAAAAAGAAGGTTTTTACAAGACTCACGTTAACAATATTGCAGCAGTACGCACACAATCGAAGCGCAGTAAGGATGGCTAGTGTAACTAGCAAGAATACCACGAAAAGCAAGAAAAAAGAAGTACGCTATTAAACTATTAAACGTACCTGTCTCTTCCGAAAACGAATGAGTACACACTCTCATATGACACTACCATCGATGGATCTGAGTCT
+
5@898=955<=556;;;<=>>===@:>>?;@>>;;<7;7;<@:9552593=89>>94444$45::8::555<<<5<556<<<):=8=29995$555.5?@=<@<;;7:8<@8A@=7;;@CAABAAABCBAACC@CD;;6;B@@@;:819;>@A:;;;<<<<@<?:>9;?734-333,377777(8778<==?==%;74333887798+22)2888288089><<8@<9455817<7777*7<<28539=9343:9;::343::;9478=>>9?@@?<<?=BAAAC@@@AC
@ATNG8:01464:06344
GATGGTAGTATAGAGCTCTACATAGTACTCATTCGTTTCGGAAGAGACAGGTACGTTAATTTAATAGCGTACTTCTTTTTCTTGCTTTCGTGGTATTCTTGCTAGTTACACTAGCCATCCTTACTGCGCTTCGATTGTGTGCGTACTGCTGCAATATTGTTAACGTGAGTCTTGTAAAACCTTCTTTTTACGTTTACTCTCGTGTTAAAAATCTGAATTCTTCTAGAGTTCCTGATCTTCTGGTGAGATATGCATGATGCTACCATCGATGGATCTGAGTCT
+
AAC=?ACCDDC@BBCCBCCEFECCCCCCCCBA=A:::6<C?CABCBAAAAADEC9919188(46::>=BABBD=99999'9;57378(7;9<<@;;7;@000?999177BA>>CB?BBB?B=??BBB>==<@ABA;@?@@@@>>>B;;;>>AA=;;;=AA:>:>A>>>@@@?8<;;;9*5/705::::*99:>:022889?:;7>4<;96(6578?2>8=?8;>@ABBB=C=??BCCC>@;A?BB@===888@@BBBBCC>>A@BAA>AAA<@@>>>@@@@B
@ATNG8:01465:06355
GATGGTAGCGCATATCAGCGCAGCCCAGAAGATCAGGAACTCTAGAAGAATTCAGATTTTTAACACGAGAGTAAACGTAAAAAGAAGGTTTTACAAGACTCACGTTAACAATATTGCAGCAGTACGCACACAATCGAAGCGCAGTAAGGATGGCTAGTGTAACTAGCAAGAATACCACGAAAGCAAGAAAAAGAAGTACGCTATTAACTATTAACGTACCTGTCTCTTCCGAAACGAATGAGTACAGAGAGTACGATATGTCTACCATCGATGGATCTGAGTCT
+
////)//7<AABBC;99CCBBB;;;7;CC@CCCCEGAD?@AHCDCCACC?A?AA@BBBBB1@=ADCCCCJKCCC>AABDEDD5BB?B6;;;6;BDAF;;;DBB;;5;=AA>BDF@CBBBCCCCCBCCCCBCC@CCCG>B@@@DBCC=B>BBA=ACBBBDDD@DDCCCC?BB?BAA<??BAB;A@@;===??.?D=BABBBBBAA;?8=>==2928>B;:6:@:9;CC?C@CDG>CBA?@@@ACCCCBABACCCCC@?ABBBBB>><>BBBBBF@B??@DBA???
@ATNG8:01466:06338
GATGGTAGTAGTACACTAGTCATACCAGAAGATCAGGAACTCTAGAAGAATTCAGATTTTTAACACGAGAGTAAACGTAAAAAGAAGGTTTTACAAGACTCACGTTAACAATATTGCAGCAGTACGCACACAATCGAAGCGCAGTAAGGATGGCTAGTGTAACTAGCAAGAATACCACGAAAGCAAGAAAAAAGAAGTACGCTATTAACTATTAACGTACCTGTCTCTTCCGAAACGAATGAGTACTACTCTCAGAGACACACTACCATCGATGGATCTGAGTCT
+
ACCC@ABBCD?A;CCCCCGGDDBBB?BCD?BBDC??=A?ACCCCBB?BD@D@ECC:9999):=@DFCCCCC::938?>?@@@0?C>C5;;;.;CDACBCCCDCA@<@?AA>BBB?BCBBBDDDB@@BBBCCC@BBBB?C@@?AA=?<@=AAA>CDBBBCCC?CCBBBB?A@<???:??AAA=?>=;999999%9@<@99:CCB@@:>;>A??1819>AAA>ACAAABB?A?CBB=B??>@CCCCAAABCBBBCACAAABBBBB@@@<@@AAAAC?CBBBBA@BBB
@ATNG8:01468:06331
GTGGTAGGCGTGTGAGAGTCTGCCCAGAAGATCAGGAACTCTAGAAGAATTCAGATTTTTAACACGAGAGTAAACGTAAAAAGAAGGTTTTACAAGACTCACGTTAACAATATTGCAGCAGTACGCACACAATCGAAGCGCAGTAAGGATGGCTAGTGTAACTAGCAAGAATACCACGAAAGCAAGAAAAAGAAGTACGCTATTAACTATTAACGTACCTGTCTCTTCCGAAACGAATGAGTACGAGAGTCAGAGCAGAGCTACCATCGATGGATCTGAGTCT
+
6BCADCB>BCDGCCBBCBCBCCCD?CDC@CCCEBB?B@CCCCCCC@CC@C@CCDCCCCC1C?BBB@@ABCAAA<??=>>>=.;?:=6>>>5?AA>BABBCD???>B>B@=<>>9==AAA@A@?????;;;<8<?CD<==>B@@::7;=@@B?BBBACAAC?CCCCBB>BB>BBC>A@<;;3=??;@CCAC39838?>>??>>><B=BB??:?=@@:;;;>A@@>>==A<AAD:=>>;?A????????BBBBBCCBBACAAA@@@<AACAABB>B@@@A<<<<<
@ATNG8:01470:06355
GATGGTAGCGCATATCAGCGCAGCCCAGAAGATCAGGAACTCTAGAAGAATTCAGATTTTTAACGCGAGAGTAAACGTAAAAAGAAGGTTTTACAAGACTCACGTTAACAATATTGCAGCAGTACGCACACAATCGAAGCGCAGTAAGGATGGCTAGTGTAACTAGCAAGATCCACGAAGCAAGAAAAGAAGTACGCTATTAACTATTAACGTACCTGTCTCTTCCGAAACGAATGAGTACGATGAGAGAGCTCTCTCTACCATCGATGGATCTGAGTCT
+
:;;<79/55<<@;;@BCBCDCBBDF?DBA?ACBBBC=@=@ABBBAA=@C?C>ACAAAAAA,A@CBBBCBFCBCC=CA???>@0?C>C5;;;*:@@;@BDCCCCCC@C@BB@@A@@BBBB@A@CCCECCBBBB?B;;;<ABA@@=00+05>0:.9955////)///-99)///616:<<744448777+33,388:::9:9,3,3339,3,3;=<<:=>?>>=D:C:BA@2;99299:AABCBB@@@CABB>>>BBBBBBBA=@000;;66???BBAAA>>
@ATNG8:01471:06331
GATGTAGCGCGACGAGCGTAGACCCAGAAGATCAGGAACTCTAGAAGAATTCAGATTTTTAACACGAGAGTAAACGTAAAAAGAAGGTTTTACAAGACTCACGTTAACAATATTGCAGCAGTACGCACACAATCGAAGCGCAGTAAGGATGGCTAGTGTAACTAGCAAGAATACCACGAAAGCAAGAAAAAGAAGTACGCTATTAACTATTAACGTACCTGTCTCTTCCGAAACGAATGAGTACTGCGTCTCACTCTCGCCTACCATCGATGGATCTGAGTCT
+
:@565<BAAA;9;AA@CCCC;;;L=CBBABBBCCB@BABCCCCCC@BB?B@AAABBBBC3B?BC??@FCDBBB>>?AEMEE5;;:;?BCB<CCHACCBBDDF:99;?BD@CCC@CAABBBCFFGFCCCCCD@CC@@=@AAACCAA?A?C@@>ACAAADCC?CAAABB?CD?BBB?BB???8<<<9====?.?A?B???BBBAA<@<@>>>:=8=>BAB@DCBBDBB?B?A@@;@::69AABCCC?@?ABAABBCBBBCBA>AAB?CBBBBCC?C99:CB><>@
@ATNG8:01473:06345
GATGGTAGAGAGAGCTCTCTCATCGTACTCATTCGTTTCGGAAGAGACAGGTACGTTAATAGTTAATAGCGTACTTCTTTTTCTTGCTTTCGTGGTATTCTTGCTAGTTACACTAGCCATCCTTACTGCGCTTCGATTGTGTGCGTACTGCTGCAATATTGTTAACGTGAGTCTTGTAAAACCTTCTTTTTACGTTTACTCTCGTGTTAAAAATCTGAATTCTTCTAGAGTTCCTGATCTTCTGGCGCTCTGTCACGTCTGCTACCATCGATGGATCTGAGTCT
+
B<<B=@@@BB@@@BB966>>>>C=BB=AABCC@CCCF>CE@C?A@@DCCC@C@AA@=@@CBCE?A?AAA@@@@??8<<=<>)?>;@BBB=BBAA>A@B???<?;>A?>9?AA@ABBB<?;>;>=@?:;;;;;>BBBB7;;AB>?>======<<;<8<==88818;?AAA>>>>>;>>>>?2?;?<>>BBB/@@@@@:@>>>>B;:;>4::::*:===@<@<@B=AAAA<===D=A???AA6;::5:<=??AAAAB??????BA;;6;;===@@<@@@?@>>>>>
@ATNG8:01475:06348
GATGGTAGGACGAGCGTCTGAGAGGTACTCATTCGTTTCGGAAGAGACAGGTACGTTAATAGTTAATAGCGTACTTCTTTTTCTTGCTTTCGTGGTATTCTTGCTAGTTACACTAGCCATCCTTACTGCGCTTCGATTGTGTGCGTACTGCTGCAATATTGTTAACGTGAGTCTTGTAAAACCTTCTTTTTACGTTTACTCTCGTGTTAAAAATCTGAATTCTTCTAGAGTTCCTGATCTTCTGGATACACTCATGGCACCTACCATCGATGGATCTGAGTCT
+
65BD9BC>?B99:<BA@BCABABB?BCCBBBC@CDDD>CC?B?BBBBBDD?BBCECACACCBA>A@DECCCAAAB?BBBAA0BA>@ABJ=BB;;8;A@=<;8<CBBBFBCBBBCCCD?A@E@C@CBCCBBBC?BAAA=BBAABBBBCBBBBBBBB?BBB=AA<@<@AABBBBAA=@BBBB<B?C<A@@@@0BCCCD>BABBBBBBBB@BCBC0BB@BB=A=BC@BBB@@AD?B?BDCBCC@BAC@BBBBBBBBBCD@CCB@A;;7;@@@@CD@DCBA@@AA@@
@ATNG8:01432:06376
GATGGTAGCTCACGTACGTCACACGTACTCATTCGTTTCGGAAGAGACAGGTACGTTAATAGTTAATAGCGTACTTCTTTTTCTTGCTTTCATGGTATTCTTGCTAGTTACACTAGCCATCCTTACTGCGCTTCGATTGTGTGCGTACTGCTGCAATATTGTTAACGTGAGTCTTGTAAAACCTTCTTTTTACGTTTACTCTCGTGTTAAAAATCTGAATTCTTCTAGAGTTCCTGATCTTCTGGCTCTCGTAGACAGATACTACCATCGATGGATCTGAGTCT
+
<BCC@BBBBBBBCCCCBCBCBDCCCCCCBBAA?ACCD>CC@C?CCCCCCC@CCCCB@B?BCCD@D=@@BBBBCAA>@CCCC/CA>???A;BBBB?@@@;=;9?>AABB?@@A@??AA?BAA=A<AA@@@@>=<>?AA<@>@>>>>?A>=>>>BAA==<><AA8;8;>A?@????9@@@@@.>3<49=889*888=>3;555999925-6552$297770845805>>@>8<4=;A@@???<>>><AA;:;>>@@@@@@@@@A>>><=>>AA>>;>C>>>:;:@@
@ATNG8:01440:06360
GATGGTAGGACGAGCGTCTGAGAGGTACTCATTCGTTTCGGAAGAGACAGGTACGTTAATAGTTAATAGCGTAACTTCTTTTCTTGCTTTCGTGGTATTCTTGCTAGTTACACTAGCCATCCTTACTGCGCTTCGATTGTGTGCGTACTGCTGCAATATTGTTAACGTGAGTCTTGTAAAAACCTTCTTTTTACGTTTACTCTCGTGTTAAAAATCTGAATTCTTCTAGAGTTCCTGATCTTCTGGTGTCTGATCTGTATCACTACCATCGATGGATCTGAGTCT
+
6C=C?BFD@@@@@@ABACCCBBBC?BBABBBB>B@@@<@@;@?@@@BBCA<@@@00,08<<<B:A=AB@9A00*.:6::::,-.,/::@/@<6649?@9?B89;BCCC@CCDDBCCEABBC@B?CCA@ABBD@BBCC@CCCCCCBBBCBCCBBBA@CCC=BB?B?BA@::;BBB>A;;;;;*;>B>ABBBB2BBDBC>CBBBCAAAA@=@@@B0@@@@B?B>BC@@@@@@@B>B>BBABBC>A@B@CCBCBCCECDFGECBBBC@@?ACCCCBD@DCBBCCEC@?
@ATNG8:01451:06372
GATAGATACTCGCTGATACACCCAGAAGATCAGGAACTCTAGAAGAATTCAGATTTTTAACACGAGAGTAAACGTAAAAAGAAGGTTTTACAAGACTCACGTTAACAATATTGCAGCAGTACGCACACAATCGAAGCGCAGTAAGGATGGCTAGTGTAACTAGCAAGAATACCACGAAAGCAAGAAAAAGAAGTACGCTATTAACTATTAACGTACCTGTCTCTTCCGAAACGAATGAGTACACACTCTCATATGACACTACCATCGATGGATCTGAGTCT
+
CEBBACBBBCCCCCCCCEBCCD>DDD@CCCCBB@C@BBDBBBB@BB@B@BCCBBBBB3B?BBCCBBBCBBB=AA@@@??,AA=@?CFE;CCC@CCCCCCC994;@ABABCD@CCBBBBBCDDCCBBBBB@CAAA?BCCCCB@@=@@CBB?BCCCCCCC?CBBBAA>893:AA;??:::,7;;5;<<>?.;A?B>??CBCBB>A>>???<?;?ACCE@BBBBCDD@B?BBB=BAA>ACDCCAACCCBCCABBBBBBBBBCAAA?CCCCCCC?AABBBBABAB
@ATNG8:01453:06386
GATGGTAGTGATACAGATCAGACACCAGAAGATCAGGAACTCTAGAAGAATTCAGATTTTAACACGAGAGTAAACGTAAAAAGAAGGTTTTACAAGACTCACGTTAACAATATTGCAGCAGTACGCACACAATCGAAGCGCAGTAAGGATGGCTAGTGTAACTAGCAAGAATACCACGAAAAGCAAGAAAAAGAAGTACGCTATTAACTATTAACGTACCTGTCTCTTCCGAAACGAATGAGTACAGAGAGTACGATATGTCTACCATCGATGGATCTGAGTCT
+
;BCC@BCCCCBBCCCBBCCCICBBB=@A@650@=00)/4889@ABB?BC@F?A@=:777(3,37733333;;913399999$9@:;2444&5<<5;;;;<<<<A=A?BC@CDD@BB@@ABCCCABADCFCA@@000,0==<<>9:49<B9926<<=B===;>>BBBA9>><??92773333&733,7377;,8;6<===BBAAA58079991739<ABB@DA@?BCD=@=?@?8<99299:@BBBBEDEBBBBBC9:9>@>=>00,0===>6616>>@B@@??>
@ATNG8:01453:06398
GATGGTAGGCGAGAGTGAGACGCAGTACTCATTCGTTTCGGAAGAGACAGGTACGTTAATAGTTAATAGCGTACTTCTTTTTCTTGCTTTCGTGGTATTCTTGCTAGTTACACTAGCCATCCTTACTGCGCTTCGATTGTGTGCGTACTGCTGCAATATTATTAACGTGAGTCTTGTAAAACCTTCTTTTTACGTTTAACTCTCGTGTTAAAAATCTGAATTCTTCTAGAGTTCCTGATCTTCTGGGTCTACGCTCGTCGCGCTACCATCGATGGATCTGTAGTCT
+
5<9905:?<@@@CCCCCCCCCCCCCCDCCC;;7;@@A;AA=B?BBBAB;;8;B@@@@B6;9?>7?;AAAAADD@A<:9787$9;18>?:8;=<A6>>?8=>7=>?A??:?@A:::CE@CAA<A=A@@;;;;;=BA@A=;;;AA@@>>>A@??===<;;;=>>;>=BAA??@@@B:>?BBB5@<><>=@@@,==;;<+/+/77;@@=>=18898(7888=8<8=>;>AAAA@@<@<AAA@@@;>>AA:A@@@A@@@@@A>=<?<99969?@@@?@=CA996//-77,
@ATNG8:01454:06365
GATGGTAGGCACTGCGCACACATCCCAGAAGATCAGGAACTCTAGAAGAATTCAGATTTTTATCACGAGAGTAAACGTAAAAAGAAGGTTTTACAAGACTCACGTTAACAATATTGCAGCAGTACGCACACAATCGAAGCGCAGTAAGGATGGCTAGTGTAACTAGCAAGAATACCACGAAAAGCAAGAAAAAAGAAGTACGCTATTAAACTATTTAAACGTACCTGTCTCTTCCGAAAACGAAATGAGTACTGTATCTATGTGTGCGCTACCATCGATGGATCTGAGTCT
+
4A5506<@=BBBBBBDCEAAA;<9C>CCGABB@@998:?BBCBBCD?CC@C@BAA;;;;;.;BDDCBDBBBBB?8??;;;;;':;<;2595&5<<9>C>CCCC;:8;?AA>BA@>ACBBCDCCCCCCC@@@C@CCAB?ABCAAAAA<@<@AB>CDCCCCCB?BCBCBB???9999299@AAA9???=@BBBBB)AB=@487A>9//)/.(.:555(//'29995458887//)/)////&/666.7;;88888=>@@@B>??BA@ABAAABB@ABAA@@C?B@?@BBBAAA
@ATNG8:01454:06391
GATGGTAGAGAGACTGTAGCGCACCCAGAAGATCAGGAACTCTAGAAGAATTCAGATTTTTAACACGAGAGTAAACGTAAAAAGAAGGTTTTACAAGACTCACGTTAACAATATTGCAGCAGTACGCACACAATCGAAGCGCAGTAAGGATGGCTAGTGTAACTAGCAAGAATACCACGAAAGCAAGAAAAAAGAAGTACGCTATTAACTATTAACGTACCTGTCTCTTCCGAAACGAATGAGTACTATGTAGAGCTCTATACTAATCGATGGATCTGTGTCT
+
>>>>:=BBCBCCCDCFAABFCCDDF?CCC@BBBB@@>A@CCCCCCC?DD?C@CCD::99:)9:@CBBBDCB???5=A:;::;*;@>C5;;;4:BB?DECFCFC;:6;7;;?BBB?BDCCBCCDEFCBBCBBC?CBBB@BAAB@@@C=B=A:;7;BBBABBA?BBA?@@<AA<0005:;=>>8?::3:::::9%9?;<978BBBBE>=:>@@@7;7;?BBB?BBBBBBB?CACDC<ABC>BABBBBBBBBBBB?@?BBCB@@@@>>;?A;;;>;?A@A@@A=>=
@ATNG8:01455:06363
GATGGTAGCGGCACACATAGATACAGTACTCATTCGTTTCGGAAGAGACAGGTACGTTAATAGTTAATAGCGTACTTCTTTTTTCTTGCTTTCGTGGTATTCTTGCTAGTTACACTAGCCATCCTTACTGCGCTTCGATTGTGTGCGTACTGCTGCAATATTGTTAACGTGAGTCTTGTAAAACCTTCTTTTTACGTTTACTCTCGTGTTAAAAATCTGAATTCTTCTAGAGTTCCTGATCTTCTGGCTCTCGTAGACAGATACTACCATCGATGGATCTGAGTCT
+
=A<A>@>00/)/;;<?>CCCGCBBBCBBA@;??7?CCC=BC?D@DBCBCECACCECC@C@BCBD>A?ACBCCBBEC>;;;;;;%;?>@BCE?CCBB@BCB>DD?<;;CCCACGECDCGF@EBB?B@CCCCCCBC@CCCC@FDCCCCBBBCCBBBBBB@DCC@CC>A?BBBCCCCCC@EBBBB;B?B>BBBBB0AB@@@;@@BBBBCAAA=A@A@,@AAAC9;9;B?BBCBBBB=@=@A@@AA>A@A=ABAABCDCCCFDCCCCCA;;9;BDDDCB@C<<<CDCCBB
@ATNG8:01460:06391
GATGGTAGAGTATCATGTGTATCTCCAGAAGATCAGGAACTCTAGAAGAATTCAGATTTTTAACACGAGAGTAAACGTAAAAAGAAGGTTTTACAAGACTCACGTTAACAATATTGCAGCAGTACGCACACAATCGAAGCGCAGTAAGGATGGCTAGTGTAACTAGCAAGAATACCACGAAAGCAAGAAAAAAGAAGTACGCTATTAACTATTAACGTACCTGTCTCTTCCGAAACGAATGAGTACGAGAGAGCACACGTGTCTACCATCGATGGATCTGAGTCT
+
4::::>@BCCC=A@@<>>;<<666@:==>:>>><55257?;DBBBB=AA4506?;@C@@@+=9=;;;==<><<<19955555$5;7<9>@@06//)/////:7::9<9<<9;<A8599BBCCCBCBCBBCAA?BCBB?BB@@@B;<508<00)/777;;<<9<<<@BB<>><?=94:>>@B>>>=<888899$8989=8;338><1333@BB?B?==CHFABAABA::2;;;;;,:9924959;?@@@AABAC??:::@=??CBAA=A777A@@<@BBBBB??55
@ATNG8:01464:06392
GATGGTAGAGAGACTGTAGCGCACCCAGAAGATCAGGAACTCTAGAAGAATTCAGATTTTTAACACGAGAGTAAACGTAAAAAGAAGGTTTTACAAGACTCACGTTAACAATATTGCAGCAGTACGCACACAATCGAAGCGCAGTAAGGATGGCTAGTGTAACTAGCAAGAATACCACGAAAGCAAGAAAAAAGAAGTACGCTATTAACTATTAACGTACCTGTCTCTTCCGAAACGAATGAGTACTATGTAGAGCTCTATACTACCATCGATGGATCTGAGTCT
+
;===9>BBCCCCCC@AADCCCDCBB>CCC@CCCCBB?B?BACCCCB?BB@B?C@?88887)9<@CBBBDCB??>3<?:;;;;*;C@B5;;;6;CCABCCCCCC;:6;?A@=ADD@CBDBCCCCCCCCC@@@G?CBBB@BBCDCCCC@C?B9:::DCCCCBC@BCCBAA>AC?ABB<??FCC>A9:3999999%9B<@???CDBBA;@;@ABB7;8;DCBA?BCBBBBA>A=AAA=ABB?BBCBBBAAACCCBBBBBBBAAA???==:=@@AAAC@B>>>BBBBBB
@ATNG8:01465:06371
GATGGTAGGACGAGCGTCTGAGAGGTACTCATTCGTTTCGGAAGAGACAGGTACGTTAATAGTTAATAGCGTACTTCTTTTTCTTGCTTTCGTGGTATTCTTGCTAGTTACACTAGCCATCCTTACTGCGCTTCGATTGTGTGCGTACTGCTGCAATATTGTTAACGTGAGTCTTGTAAAACCTTCTTTTTACGTTTACTCTCGTGTTAAAAATCTGAATTCTTCTAGAGTTCCTGATCTTCTGGATACACTCATGTGCACCTACCATCGATGGATCTGAGTCT
+
<<BB?CBB@CCBBEBCCCEBCAAA@DDDDDAA?BDDD=AA?C@CDCDCCC?@BBBCADA@@@C@D@ECCCCCEDD@CCCCC5BB@BCCF>CCBB@BBC?BB9;;BBBC@CCHBBCCC?BBC@C@DCCCBBBC@CCCC?CCCCCCCCCCCCDCBBB?BCC?CD@D?BBBBDCDEG@CBBBB7B=A?AFHHH5GEBAA>ABDCCCEDCC@CCCD5DBBCE@CACC@CCCDDBB?C@BBBCCC@BBB@BCCCCCECC::9AAA@;@00,0=@AA@@<@??ABCBBCC
@ATNG8:01468:06360
GATGGTAGTAGTACACTAGTCATACCAGAAGATCAGGAACTCTAGAAGAATTCAGATTTTTAACACGAGAGTAAACGTAAAAAGAAGGTTTTACAAGACTCACGTTAACAATATTGCAGCAGTATGCACACAATCGAAGCGCAGTAAGGATGGCTAGTGTAACTAGCAAGAATACCACGAAAGCAAGAAAAAGAAGTACGCTATTAACTATTAACGTACCTGTCTCTTCCGAAACGAATGAGTACATAGATATACGTATAGCTACCATCGATGGATCTGAGTCT
+
BBBC@BCCA====>?CCCCCCCBBB>BBB?BDCCCC@C>ABCCCAB=BB?B?CCCA@@??1?>ADCCCCDD?>>8>BCCCCC5CB>B4;:;.;CC?ECCFCCCDC?B?BC?BCC?BBABBCCDFCBBCCCBCACC@@>AEDCCCA@<@=A@@=@@CBBCBB?BCCDAA>??<?BC79:BBB=???:=>=??1?D@DAABBBBBB>?<?D@=1818?BBC?CCCCBBA?A?BBB>BBB?CBBBBBBBBBBBCCCAAB@@@>>>A==:>>=>A@@<???@AAA?=>
@ATNG8:01473:06376
GATGGTAGTATAGAGCTCTACATAGTACTCATTCGTTTCGGAAGAGACAGGTACGTTAATAGTTAATAGCGTACTTCTTTTTCTTGCTTTCGTGGTATTCTTGCTAGTTACACTAGCCATCCTTACTGCGCTTCGATTGTGTGCGTACTGCTGCAATATTGTTAACGTGATTCTTGTAAAACCTTCTTTTTACGTTTACTCTCGTGTTAAAATCTGAATTCTTCTAGAGTTCCTGATCTTCTGGGTCTACGCTCGTCGCGCTACCATCGATGGATCTGAGTCT
+
=BCC@DCCCCCCBCCCCBACCCCCCCCCCB??>@@@C=BB@B@CDBAACB?CBBBB?B?ACCF@E?:99<<8:=?8BB===+BB>BCDE>BBBB>AAD?AA????BAB;??AA=?AA:>=B<A<AC;::=;;5;>==5;;;;A???=<777///=799>=@@;?;===??A=CB;>;;;;1;=D=AABBB/>>:=@6=66///;67:1889)255273928=5>A>>>>><?;?@>>>C:==@@8??>::;::;=>@@@A@@@@<@?;;6::-//;;B;;;@@
@ATNG8:01475:06362
GATGGTAGTGTCATATGAGAGTGTGTACTCATTCGTTTCGGAAGAGACAGGTACGTTAATAGTTAATAGCGTACTTCTTTTTCTTGCTTTCGTGGTATTCTTGCTAGTTACACTAGCCATCCTTACTGCGCTTCGATTGTGTGCGTACTGCTGCAATATTGTTAACGTGAGTCTTGTAAAACCTTCTTTTTACGTTTACTCTCGTGTTAAAAATCTGAATTCTTCTAGAGTTCCTGATCTTCTGGATAGCGACGCGATATACTACCATCGATGGATCTGAGTCT
+
55C?;CCCBCCBBA@BEDCCCBBCDBBACC;;;;DBD=BB?C@AABCBDCACFEDE@C@CDDC?C@CDDCCCBBC@BCDDD3CC@CBBB=A@@A=@@C?CB?BBCCBB>BCCCCCCJ?CCCAD@CCCC@AAC@ICCC?A@CDCBBBDCDCCBBBC@BBB?A@<@<@AABBBCCC?B@@@@5?=@=;;;;;*;A;;;7;ACCCHCBBB5<<;<*;BBBCAEADE@CCCBB@@=@@@@@CCJ@BBC@CBCBCCBBBB;<;A@ABA@@=@BCCBACFGCAAAMLBBB
@ATNG8:01475:06380
GATGGTAGTGTGTCTCTGAGAGTAGTACTCATTCGTTTCGGAAGAGACAGGTACGTTAATAGTTAATAGCGTACTTCTTTTTCTTGCTTTCGTGGTATTCTTGCTAGTTACACTAGCCATCCTTACTGCGCTTCGATTGTGTGCGTACTGCTGCAATATTGTTAACGTGAGTCTTGTAAAACCTTCTTTTTACGTTTACTCTCGTGTTAAAAATCTGAATTCTTCTAGAGTTCCTGATCTTCTGGACGACGCGCACTGACACTACCATCGATGGATCTGAGTCT
+
----(-597>?C@B@>@?B;;:@@B:65;@9:49?AA<BBHDDA@ADDGD@CCCCC?A=AFBB?B@BBBCCCBCC?A@AAA,59.9>@@8@AAA7;6A=?A=B@BB@A<AA@BCCAA?ACC@E?BACCAA;;8;BBB@BBECCCEDCCBCBB@@@@CAA=AA;?<@ABA@@@AC<@;;;;-;=C;;:;;;*;>;:;.;;ABABBCCCACCCC1BBCCC>C?CC?BBBBDDG@D@<<;BBC@BBB@BB;;;BBABBBBBBBEBBBB?@@ABC@A?AAA@CBBBC@
@ATNG8:01478:05804
GATGGTAGAGAGACTGTAGCGCACCCAGAAGATCAGGAACTCTAGAAGAATTTCAGATTTTTAACACGAGAGTAAACGTAAAAAGAAGGTTTTACAAGACTCACGTTAACAATATTGCAGCAGTACGCACACAATCGAAGCGCAGTAAGGATGGCTAGTGTAACTAGCAAGAATACCACGAAAGCAAGAAAAAGAAGTACGCTATTAACTATTAACGTACCTGTCTCTTCCGAAACGAATGAGTACTACTCTCAGAGACACACTACCATCGATGGATCTGAGTCT
+
C>>>:CCCCCCBBB@A@BBC;;;BD<BBB@BBBBBC@C@CDCCBAA?CB?CC=BABBBDGD2C?BAABBAA@888*8=;:994$4;39.555&5<<9?C6:6@@:;89?B@=C@@=@BAABBBBDCAABACDCACCBB@CAACCCCC?C@CCB@BBCCBBBB@BBBCCC?BB?@>?@???AF8??<999:9:(9@;999>BCCB@=C:??AA<?<??D;;8;AAAABD?D?BBA<A??=?BBBBBCAAACCCBBBAAABBA???;>:=EBB==A@CCCDD::9BB
@ATNG8:01478:05805
GATGGTAGCTCACGTACGTCACACGTACTCATTCGTTTCGGAAGAGACAGGTACGTTAATAGTTAATAGCGTACTTCTTTTTCTTGCTTTCGTGGTATTCTTGCTAGTTACACTAGCCATCCTTACTGCGCTTCGATTGTGTGCGTACTGCTGCAATATTGTTAACGTGAGTCTTGTAAAACCTTCTTTTTACGTTTACTCTCGTGTTAAAAATCTGAATTCTTCTAGAGTTCCTGATCTTCTGGCTCTCGTAGACAGATACTACCATCGATGGATCTGAGTCT
+
5CBB?BBBCCDBBBBKBCCCBBCBDCBCBBCC@CCCF<BB?B?BDDDCBC?BBBCC?B?BBBC?A?BCDBBBDBA??????.?A>BBCC>DCBB@BA@;??:<<@DBB?BBAABAAA>AAA:@:?A?@====;D>>=:>?D@@:::>>@@@@@@@<>>><AB<A;??AAAAA@@;@@@CB5B=B<;;:::+:=9::)88<898B<==5;;;;.9@A@B=D<AA<AA??>>><?<?B@@?@:??C<AAB==>A??@?>@BAB@===<AAA??=>:>>>A<<;>>>
@ATNG8:01484:05764
GATGGTAGAGTATCATGTGTATCTCCAGAAGATCAGGAACTCTAGAAGAATTCAGATTTTTAACACGAGAGTAAACGTAAAAAGAAGGTTTTACAAGACTCACGTTAACAATATTGCAGCAGTACGCACACAATCGAAGCGCAGTAAGGATGGCTAGTGTAACTAGCAAGAATACCACGAAAGCAAGAAAAAGAAGTACGCTATTAACTATTAACGTACCTGTCTCTTCCGAAACGAATGAGTACTGTATCTATGTGTGCGCTACCATCGATGGATCTGAGTCT
+
BCCC?BCBCDCBCBCBCCIDBA@@E@CCB?BACA@@=@?BBBBBBC>AB?C@BCCBBCBB5C@DCCCCCC9;;C>CBCCDDE3CB@GACCC;CCC@CBBBDCE?@>A@BB?BAA>BCCCBBBCCCCCC@BBD@CCCC?CBCBCCCE>B>BBB>BCCCBBBC@CCBBBC@BB@BBB<>>??>8>>>>ACCCC3BB?B???BBBCC=A>ABBB?@<@@CCB@BBBBCCC?B?BCC>CCC@BCCCCBCBBBBBBBAAABCCC>>>BBB?CBBACBC?CBABCBBBBB
@ATNG8:01490:05789
GATGGTAGAGTACAGTGTAGTAGACCAGAAGATCAGGAACTCTAGAAGAATTCAGATTTTTAACACGAGAGTAAACGTAAAAAGAAGGTTTTACAAGACTCACGTTAACAATATTGCAGCAGTACGCACACAATCGAAGCGCAGTAAGGATGGCTAGTGTAACTAGCAAGAATACCACGAAAGCAAGAAAAAGAAGTACGCTATTAACTATTAACGTACCTGTCTCTTCCGAAACGAATGAGTACGTGTGACGTACGTGAGCTACCATCGATGGATCTGAGTCT
+
;>>>:>CCCCCDFCCCCBACCCAA??ABB?BBBA>>;@7<;CCDCB?BC?B=@@ECCCBB3B@BCCBBBDA???5=@;;;;;*;A>C4;;;*:BB>B;<;@CBBB>B@BB>BBB?BB;;;ABCDABBGEDCD@CB@@<@@@ACCBB?C@C;<<<MGDCCCB@@@@AAA?BB@CCC>B=BBB;;;<8999::(:A?CCBAAAA@A<?:==??1818>A;;6;BAAAAA>A=A@?9??><=?BBBAAACCCBDBBBCCBCCCCB:9:@C???ABB@BAA@BA@???
@ATNG8:01496:05764
GATGGTAGCTCGCTGATGATATCTCCAGAAGATCAGGAACTCTAGAAGAATTCATGATTTTAACACGAGAGTAAACGTAAAAAGAAGGTTTTACAAGACTCACGTTAACATATTGCAGCAGTACGCACACAATCGAAGCGCAGTAAGGATGGCTAGTGTAACTAGCAAGAATACCACGAAAGCAAGAAAAAGAAGTACGCTATTAACTATTAACGTACCTGTCTCTTCCGAAACGAATGAGTACACATCGTCGTGTCGTGCTACATCGATGGATCTGAGTCT
+
7:77294444;;955559997////4///6::55/:2787------(/64806///////&/06833386///;3///////$/93;3888+8883834339=66163///660678;>??>@?AAC@;;B:@===9=<;;?A<?:?2900)//////:;6;=;;992883773,33333(3337==>??+8<6>=;<<<<5@:>9>>>>;>966;@@=@??@>CC>A<=?>*733-387;99999888?@<==5//:6----,,---99968//3:::///
@ATNG8:01500:05808
GATGGTAGCATCATGCATATCTCACCAGAAGATCAGGAACTCTAGAAGAATTCAGATTTTTAACACGAGAGTAAACGTAAAAAGAAGGTTTTACAAGACTCACGTTAACAATATTGCAGCAGTACGCACACAATCGAAGCGCAGTAAGGATGGCTAGTGTAACTAGCAAGAATACCACGAAAGCAAGAAAAAGAAGTACGCTATTAACTATTAACGTACCTGTCTCTTCCGAAACGAATGAGTACCTCTCAGACGCTCGTCCTACCATCGATGGATCTGAGTCT
+
;;<=<ACBBBBBCCCCCBCBCBDBB@BDC@DDBBBC?C;>C@??BB>AB>A>ACB?????+<8D==BBCBA@BC=AA;;:::.;C?B=@@@9@CC@BCGBB>A00-0=AA<AAC>AAB@AABCCCCFCBDA@<@AAA?AACAAAAA@C@B@@=AB@@@CCCHBBBBBC@BB?BCC>ABBA@;@::399999(:@?A?@@BBBBC?C?AB@@<?;?>B@@>@BBAAAA=A>AAC>BBB?BBBBBBB?AABCCDAAABBCC?;6;>>:?A<<;?A<>>@>>>???>
@ATNG8:01503:05806
GATGGTAGACACGTGTGCTCTCTCGTACTCATTCGTTTCGGAAGAGACAGGTACGTTAATAGTTAATAGCGTACTTCTTTTTCTTGCTTCGTGGTATTCTTGCTAGTTACACTAGCCATCCTTACTGCGCTTCGATTGTGTGCGTACTGCTGCAATATTGTTAACGTGAGTCTTGTAAAACCTTCTTTTTACGTTTACTCTCGTGTTAAAAATCTGAATTCTTCTAGAGTTCCTGATCTTCTGGAGATATCATCAGCGAGCTACCATCGATGGATCTGAGTCT
+
5CCC?CCB@AAAB@C;69;<>;>?BBBBDCBB?BABB>BD@E@@?ACCBA?BAAAAGG?BB??=@?AABCBBA>=;999:9$373897.3ABC@EBA<?;299?=>B?CCBB?@;@:>=?6;7;@AAA???<@@=>:=>A@@@@?>>>AAA:9:6///9==171;??>>>A@@;<CCCC2?:?;ABDDD/>;66;1989///6:8;8<AAA.>888>4949;49@AAAAA<>:>>==>>5;;>;>BB@;;;@;;;??????;;;:>>>>AAA<:7///::==>
@ATNG8:01503:05808
GATGGTAGAGAGAGCTCTCTCATCGTACTCATTCGTTTCGGAAGAGACAGGTACGTTAATAATTAATAGCGTACTTCTTTTTCTTGCTTTCGTGGTATTCTTGCTAGTTACACTAGCCATCCTTACTGCGCTTCGATTGTGTGCGTACTGCTGCAATATTGTTAACGTGAGTCTTGTAAAACCTTCTTTTTACGTTTACTCTCGTGTTAAAAATCTGAATTCTTCTAGAGTTCCTGATCTTCTGGGTGCGCTACAGTCTCTCTACATGATGGATCTGAGTCT
+
88::5:<BCBBBBBB;96@CCCCCC>=CBCCD?B<@@8??7;7?@A@@BB@BBBCC<@=@@;@;?9?CBBBBCCB?ACACC1BB=@>=:2><<B@BBC@CC?AAACBB>BBB@A@DB?ABA?A?DAABB;:9?BCBB<??AA@@AAAAA?????A=ABB?A@<?<@?>>>?::88:=><<2<8>8>ACCD/?>?@B9>>>A?>>9;;5:<><*9;;:::?=BB;???AAAA=A=>==A>>777@>6///<<<?>>=??A>?>?898?;;==5::999?@@@A
@ATNG8:01508:05805
GATGGTAGCTCGCTGATGATATCTCCAGAAGATCAGGAACTCTAGAAGAATTCAGATTTTTAACACGAGAGTAAACGTAAAAAGAAGGTTTTACAAGACTCACGTTAACAATATTGCAGCAGTACGCACACAATCGAAGCGCAGTAAGGATGGCTAGTGTAACTAGCAAGAATACCACGAAAGCAAGAAAAAGAAGTACGCTATTAACTATTAACGTACCTGTCTCTTCCGAAACGAATGAGTACACACTCTCATATGACACTACCATCTATGGATCTTAGTCT
+
B=CC9BCCCDCCCCCCCCCCCCCCC@CCC@BBBBBC@C@CCCCBBC@CC?C?BAAACAAA2A?AABACCCDAA@8>?;;;;;*;C>C5;;;*:CB@CCCCFFCCC?B=::::CD?CBCBDDCCCCCCCCCCC?CBAB?AABBBBAB?D@CBB?BBBCCBBB?BBBABA@CC@BBB?BBCCC;?9949AABB3BC?B>??CEC@@;@<@C??<>;>@BAB>BBCBCED?A>ACC>CCC?BBBBBBCCC@AACCBBBBBBBBBCBB@=@000AAA=CBBB?CBCCB
@ATNG8:01509:05804
GATGGTAGCTCACGTACGTCACACGTACTCATTCGTTTCGGAAGAGACAGGTACGTTAATAGTTAATAGCGTACTTCTTTTTCTTGCTTTCTGTGGTATTCTTGCTAGTTTACACTAGCCATCCTTACTGCGCTTCGATTGTGTGCGTACTGCTGCAATATTGTTAACGTGAGTCTTGTAAAACCTTCTTTTTACGTTTACTCTCGTGTTAAAAATCTAGAATTCTTCTAGAGTTCCTGTCTTCTGGGTCTCTCTCTCAACGCACTACCATCGATCGGATCTGAGTC
+
;=>>;CCB@;;>555;;595/9///<<<<>>>9>;@@6?@4:.9A=>=9929<>>@=B4;9::3<:>;859BA@@@;?::9);<<=@CC<444==8===6?@13329222'.56/..37.37:5:7565=>:7868AAA9567>>>>@@@@@>=:::59;=:::6:<AA?>>7779155877+7,2,22999*55488.5-----6535+2222$.3...727.3515:8...505485---0--,2,25--/7484./*.8885537.33...533257;>9=866
@ATNG8:01514:05779
GATGGTAGCGCGACGAGCGTAGACCCAGAAGATCAGGAACTCTAGAAGAATTCAGTTTTTTAACACGAGAGTAAACGTAAAAAGAAGGTTTTACAAGACTCACGTTAACAATATTGCAGCAGTACGCACACAATCGAAGCGCAGTAAGGATGGCTAGTGTAACTAGCAAGAATACCACGAAAGCAAGAAAAAGAAGTACGCTATTAACTATTAACGTACCTGTCTCTTCCGAAACGAATGAGTACTATGTAGAGCTCTATACTACCATCGATGGATCTGAGTCT
+
6CBB@BCCCDBBBCCBCCCCCCCBB>BCC@DCCC@?>??BBBBBBC?CC?A>ABACCACC(A>AABABBDDAAA=@C@@AAA5@B?B=AAA;ADIACCCCCCC@@;@=AA>ABB@BBBBBCCCDDBBBBBBC@BBBF>@@BBBBBB>B?B::;;CCCDDBA?BBBBBB?BC@AAA<??>?>8?@>;>@@@?2@C?BBABCCA@@;@<AAAB:?:?ACBB?BCCBBCC?C?BBF>BBB?BBBBBBCAAABBBBBBB>==??>@@:868AA>==D?C>>>DAAABB
@ATNG8:01516:05780
GATGGTAGGCACTGCGCACACATCCCAGAAGATCAGGAACTCTAGAAGAATTCAGATTTTTAACACGAGAGTAAGCGTAAAAAGAAGGTTTTACAAGACTCACGTTAACAATATTGCAGCAGTACGCACACAATCGAAGCGCAGTAAGGATGGCTAGTGTAACTAGCAAGAATACCACGAAAGCAAGAAAAAGAAGTACGCTATTAACTATTAACGTACCTGTCTCTTCCGAAACGAATGAGTACTGTATCTATGTGTGCGCTACCATCGATGGATCTGAGTCT
+
5A@@=BDB?BDDCCDC@ABEICCCC>CBB>A@BB;;8<9;;AECCC?BB8<7;EC@@@@@,@>@?>@BCCAAA@CA@;<;;;*;C@D@DCD;BCC@CBA@@ABBB?D@>><>@@5:9ABACCCCCCCBCCBB>BC;;8;AABCBBC?B=B;:8;BBECCBB?BFCCAA>AD?BBB?BBBBC;???;===>=,9:3:>??BFBBC?B@BBBB@C?BAC;;7;A;;;BC@F@CCC>BBC@CCCBBBAAAAAAB???ABB?@?@AC??<???AA@A?B;;;BCB@??
@ATNG8:01517:05778
GATGGTAGCATCATGCATATCTCACCAGAAGATCAGGAACTCTAGAAGAATTCAGATTTTTAACACGAGAGTAAACGTAAAAAGAAGGTTTTACAAGACTCACGTTAACAATATTGCAGCAGTACGCACACAATCGAAGCGCAGTAAGGATGGCTAGTGTAACTAGCAAGAATACCACGAAAGCAAGAAAAAGAAGTACGCTATTAACTATTAACGTACCTGTCTCTTCCGAAACGAATGAGTACGTGTGCGACGTGTCTCCTACCATCGATGGATCTGAGTCT
+
5:BB?CBBBBCCCCCCCCBBCDCCC?CDC@DCCC@A>@?AABBDAA>@C@B>B??=>???.?;AAA@AACBABA;@?>?@@@0@B@C?BBB;BCC@DBBBCCCA@<@@@@>ACD?CCBABBCCCCCCCCCCC@CBCC???A@@??@<A=B@@?@CDGDBBB@CCBBBB@BB?BCC:::BBD=A??9<<<<=1>C?CBAADBBBC5878>>>6;7;ACBC@CCA@@A@;?;?@@:ABE?BBBCBBBBBBBBBBBBBBBBADD>>AA>A??>==>7;:@@@A?777
@ATNG8:01518:05793
GATGGTAGTGTGTCTCTGAGAGTAGTACTCATTCGTTTCGGAAGAGACAGGTACGTTAATAGTTAATAGCGTACTTCTTTTTCTTGCTTTCGTGGTATTCTTGCTAGTTACACTAGCCATCCTTACTGCGCTTCGATTGTGTGCGTACTGCTGCAATATTGTTAACGTGAGTCTTGTAAAACCTTCTTTTTACGTTTACTCTCGTGTTAAAAATCTGAATTCTTCTAGAGTTCCTGATCTTCTGGAGATACACATGATACTCTACCATCGATGGATCTGAGTCT
+
5<C?:ABBCDEDBBCFCCCCCBCCCBAABDCC@BBBA:@C<A>AABBCBC@CDDCC?C@ECCC@C@CCCBDDBCB@CCFFD5BB@BCCC=CC@A?ACC@CC?BABBBC@BCDDDCCC@BBB@C@CCCCCBBC@CCDD@BABCCBA@@CCCCBCBD@BCC?BA<@=@BCCCBBCC@DBBBB;B@C=@@@@?,@A:::.;@@AA;<<BB>BBBB2BCCCB>B>BCACEDDEED@B@BBEDEC>BBB=AACAAABBBBDCCCCBCCBB>??CAC@B>BBBBC;;;@@
@ATNG8:01518:05797
GATGGTAGTATCTGTCTACGAGAGCCAGAAGATCAGGAACTCTAGAAGAATTCAGATTTTTAACATCGAGAGTAAACGTAAAAAGAAGGTTTTACAAGACTCACGTTAACAATATTGCAGCAGTACGCACACAATCGAAGCGCAGTAAGGATGGCTAGTGTAACTAGCAAGAATACCACGAAAGCAAGAAAAAGAAGTACGCTATTAACTATTAACGTACCTGTCTCTTCCGAAACGAATGAGTACTGTATCTATGTGTGCGCTACCATCGATGGATCTGAGTCT
+
@CBC?BCCCACBCBBBCICBBCBBB@CCC@CBBBBA>A=@?A@A@A>AA?A?AAA@@@@@,@<A:87A><;::>9689/////$//(/(///&/6717889977..(..3303.2+2559>?>@>CCCCCCBB@CDCC?BBBCCC@@<A>@@@>BCBCCCCA?BCCAAA@BB?BBB<??@@@8AAA>ABCCC2CC?C?>>CABCB7:8;@@A7;7;ACCC@CCBCBCC@B?BBB=BCC?CCBBBBBBBBBBBBBBBBBBBBBBBBB?BAAAADD?AA@@B>>>BA
@ATNG8:01525:05801
GATGGTAGCGCATATCAGCGCAGCCCAGAAGATCAGGAACTCTAGAAGAATTCAGATTTTTAACACGAGAGTAAACGTAAAAAGAAGGTTTTACAAGACTCACGTTAACAATATTGCAGCAGTACGCACACAATCGAAGCGCAGTAAGGATGGCTAGTGTAACTAGCAAGAATACCACGAAAGCAAGAAAAAGAAGTACGCTATTAACTATTAACGTACCTGTCTCTTCCGAAACGAATGAGTACGATGAGATCTCGTGTGCTACCATCGATGGATCTGAGTCT
+
;C@A?C<69BCCDCBBBBBDAABCC>BCCBDCCCA@?@@BCDCDDC?CA?A?CCCCCCCC2C@DDCCCCEFCCC>CCCCCCC2CC?C<@@@9AAC@DBCCCCCBB?A?@@<@@B?DBACACCCDCCCCCCCC@CCCC?BBCBBC??<A>BBA>BCGGDBBA@CCCBBB@BB?BBB<??>==5???>BBBBB3BB?B999CCCCC?B?BDBB?B?ABBBB@BBBBBCC?B?CCC=DDC?CBBCBCCCCCB@BBBB===@@@BBABA>BB@@>AD@C??>C>>>BC
@ATNG8:01479:05836
GATGGTAGTGTGTCTCTGAGAGTAGTACTCATTCGTTTCGGAAGAGACAGGTACGTTAATAGTTAATAGCGTACTTCTTTTTCTTGCTTTCGTGGTATTCTTGCTAGTTACACTAGCCATCCTTACTGCGCTTCGATTGTGTGCGTACTGCTGCAATATTGTTAACGTGAGTCTTGTAAAACCTTCTTTTTACGTTTACTCTCGTGTTAAAAATCTGAATTCTTCTAGAGTTCCTGATCTTCTGGTCTACTACACTGTACTCTACCATCGATGGATCTGAGTCT
+
;A<D@DDCBBBCCDCCGHHBAACCDECCCCBA=@9995;@<@@CCCBDBC@AB@BC=A?BBDEBE@CCCCCC??B?BCCCC5BB@CBBB=@;;;<A@B>BB?;;;BBCACIIEDBCCACCF@D@CCCBBBBFADCBB>BAABCCAAABABCDDCB?BBC@BB@B@BBCCCCCDD?B;;;;6;>B>;;;;;*;@@@@:@AAAABCABB>BCCC3CCDDC@CFFG@CEBBCED?B@BBBBBA?B;;9;BBBAAACCCDICCCBBB;;7;@AACGD@BBBBC@A@CC
@ATNG8:01480:05826
GATGGTAGCACACGAGATCTCATCGTACTCATTCGTTTCGGAAGAGACAGGTACGTTAATAGTTAATAGCGTACTTCTTTTTCTTGCTTTCGTGGTATTCTTGCTAGTTACACTAGCCATCCTTACTGCGCTTCGATTGTGTGCGTACTGCTGCAATATTGTTAACGTGAGTCTTGTAAAACCTTCTTTTTACGTTTACTCTCGTGTTAAAAATCTGAATTCTTCTAGAGTTCCTGATCTTCTGGTATACACACTCGCTCGCTACCATCGATGGATCTGATTCT
+
49558==BCBBCCCCCCBBCGGDCCA@ABCBC@CCCI?CCACACBBDCCC@CDDCB@C?CABB?B856BDEECBB?BCBBB3BB?BABB=BBAA=A??<?A>@BABBB<?@BBBCCC?BCB?B@@@@???@@<@AAA;@@AB>>>?@?>>?@;;;=;;;<??;?=@@@@A>>>B<;;;DE6B:>:>DDDC.;;ADF;CAA;;;:8//*/:;:+9<?>?5;6;=:=BAA>?>=B=A@>>=@:=8808>>==>BCAA@>==AAAAAA<AA;;;AA<@@AAAAA9>?
@ATNG8:01488:05831
GATGGTAGCGCACACATAGATACAGTACTCATTCGTTTCGGAAGAGACAGGTACGTTTAATAGTTAATAGACGTAACTTCTTTTTCTTTGCTTTCGTGGTATTCTTGCTAGTTACACTAGCCATCCTTACTGCGCTTCGATTGTGTGCGTACTGCTGCAATATTGTTAACGTGAGTCTTGTAAAAACCTTCTTTTTACGTTTACTCTCGTGTTAAAAATCTGAATTCTTCTAGAGTTCCTGATCTTCTGGAGATATCATCAGCGAGCTACCATCGATGGATCTGAGTCT
+
8:::5:>BBA=966@CCCBB@<<56555;;4:09:9<4<<8<655555::7<=====/9.5:99576::///://)/:344444$444(4444)5:7;5;//*/749/66==9==>>>>BB=@@A>B=ABA@AB99299=96<9666665=<<>;;===9>;;4;@:@;@@B@AAB;;4;99:9:'9<?;=9999*>>B=D3;995555555.5555$55555.55;;69<70//7276;;=@@@666>:B>=BCC@@@CCCBBBCFAAA?B@@@CBB@DCEBBAAABA
@ATNG8:01492:05845
GATGGTAGGCACTGCGCACACATCCCAGAAGATCAGGAACTCTAGAAGAATTCAGATTTTTAACACGAGAGTAAACGTAAAAAGAAGGTTTTACAAGACTCACGTTAACAATATTGCAGCAGTACGCACACAATCGAAGCGCAGTAAGGATGGCTAGTGTAACTAGCAAGAATACCACGAAAGCAAGAAAAAGAAGTACGCTATTAACTATTAACGTACCTGTCTCTTCCGAAACGAATGAGTACTATAGACTATCTGAGACTACCATCGATGGATCTGAGTCT
+
BCCB?BCC@BC99;:A@@AB@A;;;7<AB?BBBBBB?BAEFC@@@B?CG@D@@@@?@@@@0@?CBBBBBCA:::7:AAFEHD5BC@C?CIIGJCC@CCBBCCCAA?A?AB?BBC@CCCCCBBCDDDBBBCCC?CCCC?CAA@ABBB>C@BAA?ADCCCCBB?BBBBCC@CD?989499?@?8@?=9<@@@@2@C>B9::CBD?@<>;>>CB8;7;AEAA?BBAAADA>C>AAA<BCB?CBBBDBDBBBBBBABBBBBBBBCAAAB?CCCCCCC?CBABBAAABB
@ATNG8:01494:05814
GATGGTAGCAGACGTGACAGAGCGCCAGAAGATCAGGAACTCTAGAAGAATTCAGATTTTTAACACGAGAGTAAACGTAAAAAGAAGGTTTTACAAGACTCACGTTAACAATATTGCAGCAGTACGCACACAATCGAAGCGCAGTAAGGATGGCTAGTGTAACTAGCAAGAATACCACGAAAGCAAGAAAAAGAAGTACGCTATTAACTATTAACGTACCTGTCTCTTCCGAAACGAATGAGTACTATGTAGAGCTCTATACTACCATCGATGGATCTGAGTCT
+
BCCC@CCBBBCDBBBBBFCCCBBBB>BBB@BCCCBB?B?AACCCCCAAA>B?BBBBBCCC3B?BBBBBBCC98828??ABCC5BB@B=BBB9BDC@CCCBCBB@@=@@BC@CAB@CCCABBCBEECCCBBBC?CCBB?BBCB@@?>:@?BBB@BB@A@BBB@CCBBCB@AA>AFF>AA???8?@@<@A@@@2@@=A@AABBB@@<@8>>AD<A<AACCC?CC@@@CC?B?BCC>BBB@BBBCCCCCCCAABBBBBAA=@>=>>==:>CBBB>B?BAA@A>>?BB
@ATNG8:01495:05844
GATGATATATGCACGCTCTACCAGAAGATCAGGAACTCTAGAAGAATTCAGATTTTTAACACGAGAGTAAACGTAAAAAGAAGGTTTTACAAGACTCACGTTAACAATATTGCAGCAGTACGCACACAATCGAAGCGCAGTAAGGATGGCTAGTGTAACTAGCAAGAATACCACGAAAGCAAGAAAAAGAAGTACGCTATTAACTATTAACGTACCTGTCTCTTCCGAAACGAATGAGTACGTGTGACGTACGTGAGCTACCATCGATGGATCTGAGTCT
+
444:>>>>=@@;@<@BABB@@=@@@?BCCBBB?B?ABAFCBA>@@6;7;BCCCCCC3C?AAACBBBBBAC<ACBCDCC2:;65499;7?CD@CACBCBBAA6;6;@;ADE>ABACCCECCCBBDBBBC>A@00+0000:<:?<@?CED@DCCCCBAA>@@@A9:7:A?A?>;>?@AB=BBB@CCCCC3CC@CBBBCC???=B====@<A<AACCC?CCCD???<;<>>>6@00-0@@@BBBBBBBBBBCBB@??BA@AAAA=A9::BBB?BBBBBBBBBA
@ATNG8:01496:05834
GATGGTAGTACATGATAGACGACACCAGAAGATCAGGAACTCTAGAAGAATTCAGATTTTTAACACGAGAGTAAACGTAAAAAGAAGGTTTTACAAGACTCACGTTAACAATATTGCAGCAGTACGCACACAATCGAAGCGCAGTAAGGATGGCTAGTGTAACTAGCAAGAATACCACGAAAGCAAGAAAAAGAAGTACGCTATTAACTATTAACGTACCTGTCTCTTCCGAAACGAATGAGTACGTGTGCGACGTGTCTCCTACCATCGATGGATCTGAGTCT
+
A<BB:BDCCA=BBBBCBCCC;;;BC@BBBAGCFCBA?A@CDCBBCC@BB=?<?BCCCCCD5C@CCCCCCCCCCD>@B:::::*;A>C;@@@9@CC@EABABBCBC@B?CC@CBB@BCBBBBBBBADDDC@BB@ECCC?BBBCDDCB?C<AAFACBBBCCCC?CBBBCCAAA?ABB@BCCDD>BAB?BCCCD3BB@BBBAAAA@B;?<?DCC?C?BCJCCACBAAACB@C@BBB<B@@=@CCBCCCCBBBBBBBBBABBBBB@CBB?BBBBCBB?BBB@@>:8:@
@ATNG8:01499:05828
GATGGTAGTATAGAGCTCTACATAGTACTCATTCGTTTCGGAAGAGACAGGTACGTTAATAGTTAATAGCGTACTTCTTTTTCTTGCTTTCGTGGTATTCTTGCTAGTTACACTAGCCATCCTTACTGCGCTTCGATTGTGTGCGTACTGCTGCAATATTGTTAACGTGAGTCTTGTAAAACCTTCTTTTTACGTTTACTCTCGTGTTAAAAATCTGAATTCTTCTAGAGTTCCTGATCTTCTGGTGAGATATGCATGATGCTACCATCGATGGATCTGAGTCT
+
<BCD@BBBCCCBBBCCBBCCCCCBCBCBBC?@?@CDD<BB>@>@CCEDCA?AAAAB?B?@?@A?C?CAABBCCDC???@@@2?B?B@BB>BBCC?CAB@BC?A@@BBB@AAA@@>?A7@=>;A;>>>>>888<>A>;7>AAA>;>@@@A@@@=;<:<<<<@B=A;>>ABAAA;;5;====2=9>:=====+==>>>4>==;;;?=>><????/@>>>E=A<;;7;CCA===;><>BA???9==@=AA@@@???@@@A@@@:::?>:<==<@@@:>>:::@@==>
@ATNG8:01499:05847
GATGGTAGGACGAGCGTCTGAGAGGTACTCATTCGTTTCGGAAGAGACAGGTACGTTAATAGTTAATAGCGTACTTCTTTTTCTTGCTTTCGTGGTATTCTTGCTAGTTACACTAGCCATCCTTACTGCGCTTCGATTGTGTGCGTACTACTGCAATATTGTTAACGTGAGTCTTGTAAAACCTTCTTTTTACGTTTACTCTCGTGTTAAAAATCTGAATTCTTCTAGAGTTCCTGATCTTCTGGATATGAGTGACTCGTGCTACCATCGATGGATCTGAGTCT
+
5@@?5;=B=A@@@@AB@@@BCBBC@CCBBC::7;?@@;@F@C@BBBBBDD@CCCCD>B?BCCC@D@CCCCCCCCCACCDDC5BB@BBCD>DDCC?BBCACC>BBCCCD@BBCCCCCC@CCC@C?CDDCBAAB@CCCC>BAAABBBBCDCCBBBCC@CBA>AB?B?AACCCCCCC?CCCCC;C@CACCCCC5CDBBB>BBBBCDCBBB@CEEE5CCCCB@C@BC@CDGDDBB?B@CCDFCE@BAC@CCCCCCEECBBBCBBCBBBD@CAAABBB@B@@?BBBAAA
@ATNG8:01504:05859
GATGGTAGTGTCATATGAGAGTGTGTACTCATTCGTTTCGGAAGAGACAGGTACGTTAATAGTTAATAGCGTACTTCTTTTTCTTGCTTTCGTGGTATTCTTGCTAGTTACACTAGCTATCCTTACTGCGCTTCGATTGTGTGCGTACTGCTCAATATTGTTAACGTGAGTCTTGTAAAACCTTCTTTTTACGTTTACTCTCGTGTTAAAAATCTGAATTCTTCTAGAGTTCCTGATCTTCTGGGTGTATCAGCGAGTATCTACATCGATGGATCTGAGTCT
+
/:<<7;;<>666?@==>?>>666;;;==566=9=<99+//392/////998>>>>?<C<CCBE@C?@;>CB99:9@CCCCC5AA>A<AB=A;?;7;;=8<<9666>>=:?6666=;;;===9?0666566;;9>6667;;>555;::===<:::6///388)/+4:556==><694444&48<345555$44>>@7=;<;>;;;65.5999(555<>:>9<<:?<<///<6:6;;<<=<79459,5;99;><?@C>9:::::A969955==9=@99/<70//
@ATNG8:01517:05852
GATGGTAGCTCACGTACGTCACACGTACTCATTCGTTTCGGAAGAGACAGGTACGTTAATAGTTAATAGCGTACTTCTTTTTCTTGCTTTCGTGGTATTCTTGCTAGTTACACTAGCCATCCTTACTGCGCTTCGATTGTGTGCGTACTGCTGCAATATTGTTAACGTGAGTCTTGTAAAACCTTCTTTTTACGTTTACTCTCGTGTTAAAAATCTGAATTCTTCTAGAGTCCTGATCTTCTGGGTCTCTCTCTCACGCACTACCATCGATGGATCTGAGTCT
+
9=99499<<>=@;;>>;;AABBCCCC@@;;;;5;AAA<BB>B?BB@@@BB?BBBBB@D?CBBB@D@AAABBBA?>:<=<<<,7=.33==5455;7<:;49828>?=?@9>?BBCBBB?BB@<@=ABBB888;5::><38///85577575666660555:>>5>6?88=9=>7;77>>AA.<//-.5>>>)/.9<>0996575;///49==<)77976272695>::/.....3322--(--55.4459999:9888;AA;;<>;AB=>8@@-//99>=:673
@ATNG8:01519:05842
GATGGTAGGGTGTGAGAGTCTGCCCAGAAGATCAGGAACTCTAGAAGAATTCAGATTTTTAACACGAGAGTAAACGTAAAAAGAAGGTTTTACAAGACTCACGTTAACAATATTGCAGCAGTACGCACACAATAGAAGCGCAGTAAGGATGGCTAGTGTAACTAGCAAGAATACCACGAAAGCAAGAAAAAGAAGTACGCTATTAACTTATTAACGTACCTGTCTCTTCCTAAACGAATGAGTACGATGAGATCTCGTGTGCTACCATCGATGGATCTGAGTCT
+
BBCB?BCCC=CCCC@@ACCCCBBB=BCC?CCCCDCAC?BADBBCC@CCAD@CBAAADDD2C@BABCBBBDBBB>BB>?>?>1>A<B<AAA9ACC?BABABBAAA?C?CA?CC@5==AAAA???A@@@>>>><>AAB<?<=>@@>>;>=B>B?B>>@BBDC?CCDBBB@B@;?>>8>?<<<5=9939@@@@/::59BB>?A=:;07/8=:>?<@=AA>>=:=A===>><A<@@@:@BB??;;>000000@BBBBBBCA>=A>>>?@=DAAAACC?CAB@A>>;>@
@ATNG8:01527:05843
GATGTAGGAGACACGTCGCACACGTACTCATTCGTTTCGGAAGAGACAGGTACGTTAATAGTTAATAGCGTACTTCTTTTTCTTGCTTTCGTGGTATTCTTGCTAGTTACACTAGCCATCCTTACTGCGCTTCGATTGTGTGCGTACTGCTGCAATATTGTTAACGTGAGTCTTGTAAAACCTTCTTTTTACGTTTACTCTCGTGTTAAAAATCTGAATTCTTCTAGAGTTCCTGATCTTCTGGTGAGATATGCATGATGCTACCATCGATGGATCTGAGTCT
+
CC;;<>E@A;9:AB@@@@CCCCCCCCCCCAA=ACBB>BDAD@CCBBCBB@CGBBB?B>AACC@C@AAABBCBBB?BDBCB1AA?AA@B<ACAA>@>>9=;8>>ACBB?BBBBBBBB?B>@=D>@@==>A@@;>=??8:::==>>@@>>>B;;;B=???=;;5;;?>>>BBAAA=???BB5A<@<@@A@@/<<---)------998:/6565'2997A8>:>@<@@??AA@;?9>?????59:>:>@@@@A@@>>;===///==A8>;;;>@B=A=>===667=
@ATNG8:01527:05854
GATGGTAGTAGTACACTAGTCATACCAGAAGATCAGGAACTCTAGAAGAATTCAGATTTTTAACACGAGAGTAAACGTAAAAAGAAGGTTTTACAAGACTCACTTTAACAATATTGCAGCAGTACGCACACAATCGAAGCGCAGTAAGGATGGCTAGTGTAACTAGCAAGAATACCACGAAAGCAAGAAAAAGAAGTACGCTATTTAACTATTTAACGTACCTGTCTCTTCCGAAACGAATGAGTACACACTCTCATATGACACTACCATCGATGGATCTGAGTCT
+
<>C><BB?@;@;;=BCCCCBCDBBB@CCC>BABB::8;=BBBAABC@@@@B@CBB;;;;;.;@DEAAAB@@:::59@@CEME5BC@B:CCC;CCC@CCAACBBBB?B>BB:=;BABBBBHA@@BBC@??AAA?:9;C>@@AAAAAA=A?BBB?CB???ABB@CCBD@@=@@==<=133333(333,33333$3;1;=@?@@@9::+:999999)8<?>?AB>?=>9<<<:=8>>?8?BB:;;A@995::<<A>??A@<=>=>===;?6:BCAAAA<@?DCC;;;@@
@ATNG8:01479:05864
GATGGTAGCAGACGTGACAGAGCGCCAGAAGATCAGGAACTCTAGAAGAATTCAGATTTTTAACACGAGAGTAAACGTAAAAAGAAGGTTTTACAAGACTCACGTTAACAATATTGCAGCAGTACGCACACAATCGAAGCGCAGTAAGGATGGCTAGTGTAACTAGCAAGAATACCACGAAAGCAAGAAAAAAGAAGTACGCTATTAACTATTAACGTACCTGTCTCTTCCGAAACGAATGAGTACGATGAGATCTCGTGTGCTACCATCGATGGATCTGAGTCT
+
445505==<=?BBB@BBBCHCBB=@:@@@8<AAA;;8<?BBCCCCCACF=A?BBBCCCCC3C@BB???BABBBB>BBBBDDD1CC@C<ABA9ABB@CCBAACCCC:;:;B@BBB?BCCCCCCCBBBBECCBD@DBAA>ABBBCCAA=A?B@@=@CBBBBBB?BBBDCB?BC????4:::99+9==;9:::::%9><;ABB@@AAA=@777=</818<?AA?BB@@@?=:=8===9>@A=ABBBAABB?@?BBBCBA99:?>??=>>;?@?==>C@C??@BAAABB
@ATNG8:01483:05870
GATGGTAGTAGTACACTAGTCATACCAGAAGATCAGGAACTCTAGAAGAATTCAGATTTTTAACACGAGAGTAAACGTAAAAAGAAGGTTTTACAAGACTCACGTTAACAATATTGCAGCAGTACGCACACAATCGAAGCGCAGTAAGGATGGCTAGTGTAACTAGCAAGAATACCACGAAAGCAAGATAAAGAAGTACGCTATTAACTATTAACGTACCTGTCTCTTCCGAAACGAATGAGTACTATAGACTATCTGAGACTACCATCGATGGATCTGAGTCT
+
5BBB?CBBB=====BCFHICDBBBD@CCC@CDDD@A>A@BBDDBBA@CD@D@BBCABEEC3C?AACCCCCBBBB9<=;9444$9?:?:?@@8ACD@CABACCC;::;@CCACCD?BACCCCCDCBBCDDBBB?CBBB?BBBBBBBA=BAEBB?BBBCCAB@?CCCC??<=C?DBB<@ACCC=BBB?AABBB=BC?BB@AA;A@B?B=@@CC@C?BBBBB?BB@@@BBACACCC:@AB?CAAACCCCAAACBBBAABBBBBBCBBB?BBBBBBC@CBBBB???BB
@ATNG8:01485:05870
GATGGTAGATATATGCACGCTCTACCAGAAGATCAGGAACTCTAGAAGAATTCAGATTTTTAACACGAGAGTAAACGTAAAAAGAAGGTTTTACAAGACTCACGTTAACAATATTGCAGCAGTACGCACACAATCGAAGCGCAGTAAGGATGGCTAGTGTAACTAGCAAGAATACCACGAAAGCAAGAAAAAGAAGTACGCTATTAACTATTATCGTACCTGTCTCTTCCGAAACGAATGAGTACGAGAGAGCACACGTGTCTACCATCGATGGATCTGAGTCT
+
BCGC?AB=@@HBBCBCCCCBBBBBA@C;;;;A??:;6;=A@>??@@=AB?A?AA>>??>?.??BCCBBAC>>?@9@??@@??,??=>2:9:*9@@=BBBBCEHGC@C@CB@BDDACCCBBBBBDCCCCCCCC@CCCC?AABCECBB?B=B::6;BAAABAB?BBCBBB?DB>:::?B???D999@?==???.=A<B>?>BBCCC=@<;A@@=@@==;;;=AB@??@@=?5;::/:881879::@@@AA@@@AAA===????>>A@=A;;;@??;?>>=?><<//
@ATNG8:01486:05887
GATGGTAGATATATGCACGCTCTACCAGAAGATCAGGAACTCTAGAAGAATTCAGATTTTTAACACGAGAGTAAACGTAAAAAGAAGGTTTTACAAGACTCACGTTAACAATATTGCAGCAGTACGCACACAATCGAAGCGCAGTAAGGATGGCTAGTGTAACTAGCAAGAATACCACGAAAGCAAGAAAAAAGAAGTACGCTATTAACTATTAACGTACCTGTCTCTTCCGAAACGAATGAGTACATAGATATACGTATAGCTACCATCGATGGATCTGAGTCT
+
4;==:===CCCBBCCBA@AB@@@CC@CCBACCCBCC@B?BBCAA@A@CC?C=A?BCBCCC+A?BBDBBBAA9:9+7=??@@@1@A=@<@@@.>=>>B;;;BA@;;:;?CB@BBB@BBGBBBCCCCEDCCCCC@CCBA>AECCCC@@<A?BBB@BCCCCCCC@CBBBED???=???4::::929>>;::999:%:?<??>?BBBCC99959==.808>CAB>BB@@@@@<??AAA=AAA>ACBDCCBBCBBBBBCBBBCCB>>>?@@<@=>>A@@<@???@@A778
@ATNG8:01487:05863
GATGGTAGGCGAGAGTGAGACGCAGTACTCATTCGTTTCGGAAGAGACAGGTACGTTAATAGTTAATAGCGTACTTCTTTTTCTTGCTTTCGTGGTATTCTTGCTAGTTACACTAGCCATCCTTACTGCGCTTCGATTGTGTGCGTACTGCTGCAATATTGTTAACGTGAGTCTTGTAAAACCTTCTTTTTACGTTTTACTCTCGTGTTAAAAATCTGAATTCTTCTAGAGTTCCTGATCTTCTGGATATGAGTGACTCGTGCTACCATCGATGGATCTGAGTCT
+
5C<B?B?@=@BBBCCECEDABBCEGC@@AFBB@BCCC>CC?C?CCBBCBB@CCCAA>A?BBCB?B?BBBBBBBBB>BBDCD2BB?BDDD>AAAC?BBC?BB<??AEBB?ACCCCAAA><==7;9;?@>??AA;A?DD<>>===<>>>BD>>>==D:==?<AA<A=AAAAA@@@@;>;;;;1::=:88888(8>////(/56///33-.(//./$.9@AA=B===:>AA?>>><><@@====7;;B=BB>>>;;;?@@@AA>=>@<=:====;;;=>>>>>>A>>>
@ATNG8:01488:05908
GATGGTAGCAGACGTGACAGAGCGCCAGAAGATCAGGAACTCTAGAAGAATTCAGATTTTTAACACGAGAGTAAACGTAAAAAGAAGGTTTTACAAGACTCACGTTAACAATATTGCAGCAGTACGCACACAATCGAAGCGCAGTAAGGATGGCTAGTGTAACTAGCAAGAATACCACGAAAGCAAGAAAAAGAAGTACGCTATTAACTATTAACGTACCTGTCTCTTCCGAAACGAATGAGTACGATGAGATCTCGTGTGCTACCATCGATGGATCTGAGTCT
+
5;CD@BAAABDCDDBBBCCCCCDCC?BBB@CCCCAA?B@BBCBAAC?CC?C?CAABCCCC3C?AACCCCCCABB:?A9::::.:B?C=AAA;ACLGDBCCDCCBB?B@CC@CBB@BBBBBCCCCCECCBBBC@DDBB@BBBABBBB?C@CCB?BBCCCCBB?BBBBBB?BB@AAA>>>BBA;A??<>CDDD2CC?B>>>BCBB=9><??@@7;6:?C@@?AAAA@AA>A?BCC>CBB?BBBBBCCBBADCCCAA>>==<8;<;>;<AABAA>B@BB>>>AAABA
@ATNG8:01498:05905
GATGGTAGCGCATATCAGCGCAGCCCAGAAGATCAGGAACTCTAGAAGAATTCAGATTTTTAACACGAGAGTAAACGTAAAAAGAAGGTTTTACAAGACTCACGTTAACAATATTGCAGCAGTACGCACACAATCGAAGCGCAGTAAGGATGGCTAGTGTAACTAGCAAGAATACCACGAAAGCAAGAAAAAAGAAGTACGCTATTAACTATTAACGTACCTGTCTCTTCCGAAACGAATGAGTACGTGTGCGACGTGTCTCCTACCATCGATGGATCTGAGTCT
+
DDBB@B;9;BGC@BAIFCCBBACDC>CCD@CCCC@@<@>BBCBBBC=AA?A?BBDCBBCC1C?BBDDDCCCCCC>CCBCCCC5BB@C@CDD;DDD?D@BCCCD9999@CC@CCC@BBBABACCCCBBBCCCC@DCCC@CBBB@@@A<A=BBA?BCFGCCBB?BCCBBB@BB?BBC499887*:==9999999%:>?A:7:CCDBB>A>@BCF?A?BBCCB@BCBBBCC@C@CCC=C@@>@CDBCBBAAACCCCCCCCBBABB?@==<>BBBBCC?BB@?>@@88:
@ATNG8:01499:05881
GATGGTAGCTCGCTGATGATATCTCCAGAAGATCAGGAACTCTAGAAGAATTCAGATTTTTAACACGAGAGTAAACGTAAAAAGAAGGTTTTACAAGACTCACGTTAACAATATTGCAGCAGTACGCACACAATCGAAGCGCAGTAAGGATGGCTAGTGTAACTAGCAAGAATACCACGAAAGCAAGAAAAAGAAGTACGCTATTAACTATTAACGTACCTGTCTCTTCCGAAACGAATGAGTACGAGAGAGCACACGTGTCTACCATCGATGGATCTGAGTCT
+
6BCCACCBABDCCBBBCCCCDAAAC@DCB@CCCD@??@@BBDCCCC?AB?B@BBBBBCCC3B?BCCCCCCC>=<7=?=??@@0?A>C=@@@9BCFADBBCCCC@@<@?BA?BBB@BCCCCCCCCCBBBDCCC@CBBB?BBBBBBBB?C@CAA?@CCCCBBB?BBBCCC@BB?BBB>?@BBB=B??9?@@@@2AC?B?>>DDC??:=:=>BC7;7;ABAA=A@@@@BA?B?ABC>C::8:AABBBBBBCCCAAAACCCCCCBABBB@B>>>AAA;>>?>AA@:::
@ATNG8:01503:05873
GATGGTAGAGAGACTGTAGCGCACCCAGAAGATCAGGAACTCTAGAAGAATTCAGATTTTTAACACGAGAGTAAACGTAAAAAGAAGGTTTTACAAGACTCACGTTAACAATATTGCAGCAGTACGCACACAATCGAAGCGCAGTAAGGATGGCTAGTGTAACTAGCAAGAATACCACGAAAGCAAGAAAAAGAAGTACGCTATTAACTATTAACGTACCTGTCTCTTCCGAAACGAATGAGTACGAGAGTCAGAGCAGAGCTACCATCGATGGATCTGAGTCT
+
CCBB?BBBBCCCBBBBBCDCCCBCC>CCD@BDCBBB@B@BBCCCBB>BB?B?BBCBACCC2C?AACACBBBBBB<BBCCDDD3BB@C@CCB;CCC@CBCCCCCCB@B@CC@CCC?BBCBCCCBBECCCCCBC@CCAA?BBBBBBAA>C@CCB?CDDCCCAA?BCCBBB@?>8?@@9==999,9<<;>@@AA2@B?FAAADBBAA:=:=>>?5;7;@BBA?AA@@?AA>B@CCC>CBC?BAACCCCCCC@@@CCCCCAABBBBBBB?>?AAAAA?ABBBB@@AA@
@ATNG8:01504:05877
GATAGGTGCACATGAGTGTATCCAGAAGATTAGGAACTCTAGAAGAATTCAGATTTTTAACACGAGAGTAAACGTAAAAAGAAGGTTTTACAAGACTCACGTTAACAATATTGCAGCAGTACGCACACAATCGAAGCGCAGTAAGGATGGCTAGTGTAACTAGCAAGAATACCACGAAAGCAAGAAAAAAGAAGTACGCTATTAACTATTAACGTACCTGTCTCTTCCGAAACGATGAGTACTGCGTCTCACTCTCGCCTACCATCGATGGATCTGAGTCT
+
A=DBB@BCCB;;;CCCFCGDED@@@@=A@@=@A>A>BDDCCEEABB>A>AA;;:BBB2C?CCACACB;;;A9A@;;:::(:@<<.55505:<>A:9:?AA;;<:@CC@BAB?CCACBBBBEFCCCCBBB?BA;;8;BBBCCBB?B@BBB?C@@ABBBB@CBABDG@??=?BB=@A???8<<<89999::%:>;>:89CCF?::69;9;=-/,/:BAA@CCBBBBC@BGCCB<A;;:?CAABEBAA@AABC@A@ACCAA=@BC?DCBCA:;7;C@@@ABBAA
@ATNG8:01505:05904
GATGGTAGACACGTGTGCTCTCTCGTACTCATTCGTTTCGGAAGAGACAGGTACGTTAATAGTTAATAGCGTACTTCTTTTTCTTGCTTTCGTGGTATTCTTGCTAGTTACACTAGCCATCCTTACTGCGCTTCGATTGTGTGCGTACTGCTGCAATATTGTTAACGTGAGTCTTGTAAAACCTTCTTTTTACGTTTACTCTCGTGTTAAAAATCTGAATTCTTCTAGAGTTCCTGATCTTCTGGACAGAGTGTGCAGATACTACCATCGATGGATCTGAGTCT
+
;CBB?BBBCBBBBBCBBBCCBBBCCCCCGDCC?CDDD;CC@C?BACCCCC?BACAA>A?BBBB?B?CCBBBAAAB=:9;<=+8?@BBBB>BBBB?A9829@8=???AA?BEC??>>A=@@>9>;@DC88:>@<?AAA<AA@@>>=>>>@AA>>>A=@@@<AA<@<@AAA>>>AA7;;DDD6A<>:==@@@/@AAAA9=998;;@>==8=>==/>888?=A=AA=D???A>?;?=@??@@?8;;A<>>>?@@@@B=>>>>>==B>>;>>@@@@A<@>>>@?AAAA
@ATNG8:01509:05879
GATGGTAGCATCATGCATATCTCACCAGAAGATCAGGAACTCTAGAAGAATTCAGATTTTTCAACACGAGAGTAAACGTAAAAAGAAGGTTTTACAAGACTCACGTTAACAATATTGCAGCAGTACGCACACAATCGAAGCGCAGTAAGGATGGCTAGTGTAACTAGCAAGAATACCACGAAAGCAAGAAAAAAGAAGTACGCCTATTAACTATTAACGTACCTGTCTCTTCCGAAACGAATGAGTACAGAGAGTAGCGATATGTCTACCATCGATGGATCTGAGTCT
+
A>@B?BB<<=AB<666>==655;<<8==>:?@<<>>:>:;;;:;==8<<8;799888899)//699/:4:533:=13334444$4838.444&444.46>=;;;>>5@:95.599.55;:<<=>=;?@CBAAA=A?9945@>>?@9:4929=>9>BB:99?@@BBB@<<600+00/)/3333(3333333333#3939888//(/991848::?7B5:9:99;95445<<8=<A>>7=<<9>=>=858>;:;>>>0/0@@@@@===;//)///;<37,3322;72555
@ATNG8:01510:05873
GATGGTAGCACGACACGACGATGTGTACTCATTCGTTTCGGAAGAGACAGGTACGTTAATAGTTAATAGCGTACTTCTTTTTCTTGCTTTCGTGGTATTCTTGCTAGTTACACTAGCCATCCTTACTGCGCTTCGATTGTGTGCGTACTGCTGCAATATTGTTAACGTGAGTCTTGTAAAACCTTCTTTTTACGTTTACTCTCGTGTTAAAAATCTGAATTCTTCTAGAGTTCCTGATCTTCTGGGATGTGTGCGCAGTGCCTACCATCGATGGATCTGAGTCT
+
CBBB@CCABBC966BBCCC:66>BBBAA@BAC?BHCC>CB9:9;BBBCBC?BB@A@=A>AABB?B?CB@@?BB=C?BBBBB1??<B>>>7=;==:?:??BB?A@AC9849BAABBBA?CAD=C=>>>::;>?=C@??9<<?AAA@???A>=<;::4:;:9=?8>:=@@@DAAAA<A@@@@5?:?;??>??/?A>@@7:;B?????::5;>>>/?:;;B<A<AA<AAAA>>><><>@@C><:8===4=///9@=@>>>??@@7@>=4:///;;=6=;;:=>>=>>
@ATNG8:01514:05860
GATGGTAGCTCTGCTCTGACCTCTCGTACTCATTCGTTTCGGAAGAGACAGGTACGTTAATAGTTAATAGACGTACTTCTTTTTCTTGCTTTCGTGGTATTCTTGCTAGTTACACTAGCCATCCTTACTGCGCTTCGATTGTGTGCGTACTGCTGCAATATTGTTAACGTGAGTCTTGTAAAACCTTCTTTTTACGTTTACTCTCGTGTTAAAATCTGAATTCTTCTAGAGTTCCTGATCTTCTGGTGAGATATGCATGATGCTACCATCGATGGATCTGAGTCT
+
<>>>:=666:;;<<<@@@@@8A@>==@@@?@?@9<>>>:@@4:2444;<<<:>BB66166;><:886..----//:?9;;;;;*;@=AACD=@?;9295925@465;B=B@CCCCCBBBACBC@C@DCCEBAAD?BBBB?CAAACCCBBBBBCCCCC?B@@<@A>A?CCF;;=CCC59:99:*;=B>AAAAA0BBCBE>CAAABBBAA>4::;-9>>9999?BBABBBBB@@<@<@@AA@A?@@A?CCBBBCCAAAA@ADCBC@@A?@ADCBAC@DCCCCCCABA
@ATNG8:01514:05893
GATGGTAGTACATGATAGACGACACCAGAAGATCAGGAACTCTAGAAGAATTCAGATTTTTAACACGAGAGTAAACGTAAAAAGAAGGTTTTACAAGACTCACGTTAACAATATTGCAGCAGTACGCACACAATCGAAGCGCAGTAAGGATGGCTAGTGTAACTATCAAGAATACCACGAAAGCAAGAAAAAGAAGTACGCTATTAACTATTAACGTACCTGTCTCTTCCGAAACGAATGAGTACTCGTCCACTCTCGCCTACCATCGATGGATCTGAGTCT
+
6CCD@CCCCCABBCCCBBBDAAABB?CBB?EDDCCC?C@BCDBBBC?CC>??AABBCCCC3C@CBBBCCCCCCC>A@99999*9C>D?CBB<BFFAC@@ACCC999;?BB?BBC?BBCCCBBCCCCABBDDD@DGAA=ACCCBBAA>B@CCC@BCFGDDBB?BCCCDC?CC@BBB788BAB8?><9>BBBB3CB?B?>?DCCCC>A>ABBB<><>BCCCBCCBBABB?B@BCD>EA@>ACCCBAAAAABB@AAABCCCB@CCC=BABBBBB?BB@BACC===
@ATNG8:01521:05906
GATGGTAGTATATCGCGTCGCTATCCAGAAGATCAGGAACTCTAGAAGAATTCAGATTTTTAACACGAGAGTAAACGTAAAAAGAAGGTTTTACAAGACTCACGTTAACAATATTGCAGCAGTACGCACACAATCGAAGCGCGGTAAGGATGGCTAGTGTAACTAGCAAGAATACCACGAAAGCAAGAAAAAAGAAGTACGCTATTAACTATTAACGTACCTGTCTCTTCCGAAACGAATGAGTACTACTCTCAGAGACACACTACCATCGATGGATCTGAGTC
+
CC>C?BBCEDCBBCCDHCCCBGBBB@CBB>AABC;;:<@CCCCCCC@CD?B?BBBCCDDD2C@BBBCCCCCAAA<??@CCCC5BA>A4;;;*;BB>@BABBBC;;7;?AA?BBB@BCCDCCDDFCCCCCCBB=AAAA=AA@@A???=@@C@@?ACCCCCBB?BCCDDF=@?:99:<@A@AA<@A@;:99999%:??A?>?B>>BB8<7;?AC4;6;<@@A=@@@?:::<@=:::/9==:?AABCCCDCB@@@ABCCCCA@;;>???<;;;@@@D@C:;:A???B
@ATNG8:01524:05860
GATGGTAGCGCGACGAGCGTAGACCCAGAAGATCAGGAACTCTAGAAGAATTCAGATTTTTAACACGAGAGTAAACGTAAAAGAAGGTTTTACAAGACTCACGTTAACAATATTGCAGCAGTACGCACACAATCGAAGCGCAGTAAGGATGGCTAGTGTAACTAGCAAGAATACCACGAAAGCAAGAAAAAGAAGTACGCTATTAACTATTAACGTACCTGTCTCTTCCGAAACGAATGAGTACGTGTCGACGTGTCTCCTACCATCGATGGATCTGAGTCT
+
5@@@5;;@ACC@BAB965<;6555;25669==;:9:.4.48::;<<8<<6:499933333$318:::==@?>=>6<9;99=+9<8<7<@@4@@@=ABAA=@954.439<8=<<7:::555=?6666===>=<=AAC@@@@BBB::6;;??@;@AAAA:::>??998@<99477:.3/;;;29//)/;;;>0==<B<@@ABA@@=D=B:;;=@:;6<00,0===@AA?B>BB?6;771778;788;>>??ABB788B>>=<A:;4::9;<<>=A;;;AA<=<:
@ATNG8:01527:05885
GATGGTAGCTCTGCTCTGACTCTCGTACTCATTCGTTTCGGAAGAGACAGGTACGTTAATAGTTAATAGCGTACTTCTTTTTCTTGCTTTCGTGGTATTCTTGCTAGTTACACTAGCCATCCTTACTGCGCTTCGATTGTGTGCGTACTGCTGCAATATTGTTAACGTGAGTCTTGTAAAACCTTCTTTTTACGTTTACTCTCGTGTTAAAAATCTGAATTCTTCTAGAGTTCCTGATCTTCTGGATATGAGTGACTCGTGCTACCATCGATGGATCTGAGTCT
+
4;<=:>666;;;=BBBBC=@@?CBD?=<?0//38/44(44.46<9:;;;;7<==<<8<8@@BB@HBECCCCBBA@<@BCCB5=D@D@@@=@CCC?AAB?BC?@ADAAB?AACCCDEDABCB@C@CCCBA;;;?CA@@?HCCBB;;;AAAABBBAB?A;;7:A=@;A@A@@?C@@;>9:9:49<A;9:;::*9@9:946>@@>A@9599=:><,:@B9969>>@=@BBB@AA@B@DCCB@@=@@C>BBCCCCBCB;;;ACA;;;@@9?@@@@AB?CCAAAAAA@A
@ATNG8:01527:05908
GATGGTAGCACGACACGACGATGTGTACTCATTCGTTTCGGAAGAGACAGGTACGTTAATAGTTAATAGCGTACTTACTTTTTCTTAGCTTTCGTGGTATTCTTGCTAGTTTACACTAGCCATCCTTACTGCGCTTCGATTGTGTGCGTACTGCTTCAATATTGTTAACGTGAGTCTTGTAAAACCTTCTTTTTACGTTTAACTCTCGTGTTAAAATCTGAATTCTTCTAGAGTTCCTGATACTTCTGGACGACGCGCACTGACACTACCATCGACTGGATCTTGAGTCT
+
;CED@CDCB@;;=B>@C>???>BCCB;99::;59955)55.5.5;::;;:;>@>>?<A695<<8<<@?A@A>@=A0//;;;;+7=,/377718>>>8BCA=??49:7<777(377<=8AC=?;B<A<=:;;?;::=?@;;7;?C@@>>>>>???>:=>6;;>9>=:=6<>====>==587???2?;A8>::99,9///:(/(//.5379=:-///'./..9270794=998A=>:=:>BA666=5,,,0,,,,*22,-----777999=4889855796:866*/-73-/
@ATNG8:01481:05929
GATGGTAGGCACTGCGCACACATCCCAGAAGATCAGGAACTCTAGAAGAATTCAGATTTTTAACACGAGAGTAAACGTAAAAAGAAGGTTTTACAAGACTCACGTTAACAATATTGCAGCAGTACGCACACAATCGAAGCGCAGTAAGGATGGCTAGTGTAACTAGCAAGAATACCACGAAAGCAAGAAAAAAGAAGTACGCTATTAACTATTAACGTACCTGTCTCTTCCGAAACGAATGAGTACATAGATATACGTATAGCTACCATCGATGGATCTGAGTCT
+
8;;A;;;;7;;<///::<<>B><<<46558555<;;6;5<<;566?9==;>;>C696D>D1C=?855<;;443803344999(995:49;9+9:;5556>=77/0,/7;:7<=?7;@@?@C?CC@995@@>@<@BCB@ABCBDDCC?C?BAB=A@@@AABB>AABBBB?AA;998?A<<>A7888177;;;;%7888737>:A<;:;:::>>4;588<;;6;@@@BBB@B?BBD>BBB998BBBBBCCCCCA@AAAC@@A==>>>@<@@AAAAA=AA==>@@;;;
@ATNG8:01487:05944
GATGGTAGTATCTGTCTACGAGAGCCAGAAGATCAGGAACTCTAGAAGAATTCAGATTTTTAACATCGAGAGTAAACGATAAAAAAGAAGGGTTTTTACAAAGACTCACGTTTAACAATATTGCAGCAGTACGCACACAATCGAAGCGCAGTATGGATGGCTAGTGTAACTAGCAAGAATACCACGAAAGCAAGAAAAAGAAGTACGCTATTAACTATTAACGTACCTGTCTCTTCCGAAACGAATGAGTACTGTATCTATGTGTGCGCTACCATCGATGGATCTGAGTCT
+
:=::7;=ACBBBCCBDCDCCCCBBBACDD@BB@@@C=@6;:A???A>A@=@=???@>EED3C>ABBBB>>>BBA?:?7433=<<<%33,33(3;;;'5555'2222225555'2+250622,2558=DEDAAADDDCBB?BDCC?AACB@@@BBC?B@@=@@@@ABBC?BBBBBB@AA;@@=188876(8::7:::;;+5>7:///==?@@:>:<;;<1839BCCC@DDBCBCC@C@BBB<A997:CCCCCDBCBCCBA@ABBBBCBAAC>><>CC@??D?BBBBBBBACC
@ATNG8:01488:05918
GATGGTAGACACGTGTGCTCTCTCGTACTCATTCGTTTCGGAAGAGACAGGCACGTTAATAGTTAATAGCGTACTTCTTTTTTCTTGCTTTCGTGGTATTCTTGCTAGTTACACTAGCCATCCTTACTGCGCTTCGATTGTGTGCGTACTGCTGCAATATTGTTAACCTGAGTCTTGTAAAACCTTCTTTTTACGTTTACTCTCGTGTTAAAATCTGAATTCTTCTAGAGTTCCTGATCTTCTGGTGTATCAGCGAGTATCTACATCGATGGATCTGAGTCT
+
=<==:<<<CBCCBBB;96<<;;;;?A?><<@@59:99,9@.9.5>:9:;>9==>@@<A<B::;?B9CCC==655;5555555#55.59>@7=>=>:>65.59.55::9;7;======>9<::5:7:ABB;;;B?CAAA=@BB;;;;:@@A@@ABBB?@@@;CCAD?B?=<<<<55.54444&47;699;;;)////:(//8///:9;;4::9.9333927133,3899933.34897878,322+28778==A;;79?99<665<<==<::4:=:9999:99
@ATNG8:01488:05923
GATGTAGCACGAGTCACTCATATCCAGAAGATCAGGAACTCTAGAAGAATTCAGATTTTTAACACGAGAGTAAACGTAAAAAGAAGGTTTTACAAGACTCACGTTAACAATATTGCAGCAGTACGCACACAATCGAAGCGCAGTAAGGATGGCTAGTGTAACTAGCAAGAATACCACGAAAGCAAGAAAAAGAAGTACGCTATTAACTATTAACGTACCTGTCTCTTCCGAAACGAATGAGTACACATCGTCGTGTCGTGCTACCATCGTCCGTTAGAAGTCCT
+
-<..-8==@CACCABBCCCBCCCB@CFD?BCCCCC@CAFDCCBBB@CC@C@EEB@@@@@1@@DBAAABBB??@9:9;CCCD5@@>A=AAB9BCC?CBCCAA@CC?C?CB?B@@9;;AABCCEECCCCCCCD@@A@B@B@@@@@@B?B>C;;8<BCBBBBE@ECBBBC=@??BBC9:9BBA8?:94:@CCD3CB?B9::??A:;5;5:=<<1918:@BB<@@:99>?<@:>??:=893989ABBBBCDA@??AAAA???BAAACD?BAABBF?AA>A@=9=00*0
@ATNG8:01492:05942
GATGGTAGCACACGAGATCTTATCGTACTCATTCGTTTCGGAAGAGACAGGTACGTTAATAGTTAATAGCGTACTTCTTTTTCTTGCCTTCGTGGTATTCTTGCTAGTTACACTAGCCATCCTTACTGCGCTTCGATTGTGTGCGTACTGCTGCAATATTGTTAACGTGAGTCTTGTAAAACCTTCTTTTTACGTTTACTCTCGTGTTAAAAATCTGAATTCTTCTAGAGTTCCTGATCTTCTGGGTCTACGCTCGTCGCGCTACCATCGATGGATCTGAGTCT
+
;<5626>==?<<@?B==BBBACC;:;;:9>@B>CCCI?CC@C@CBBBCGC@DDCBC?C@BBCC@C?CCCB??ACC?CACCC2??=?@000/>>A5;8B?A@?@@@B9859BBABBBB>BCD@D@A=>>>==><AAAC9=<@??@A@@@A@@>=<A:==<87818<@@AA>>>BB;??ACB6B<>;>?>>>/==9::6:D@@@@A:;;3::9:+;AAAA:A=AA<??@A:::<A;@>ADAA9==??9AAA@???AAA@@@AA>>>A<@@AA@>;:>AA@@>>AAA
@ATNG8:01497:05935
GATGGTAGTATATCGCGTCGCTATCCAGAAGATCAGGAACTCTAGAAGAATTCAGATTTTTAACACGAGAGTAAACGTAAAAAGAAGGTTTTACAAGACTCACGTTAACAATATTGCAGCAGTACGCACACAATCGAAGCGCAGTAAGGATGGCTAGTGTAACTAGCAAGAATACCACGAAAGCAAGAAAAAAGAAGTACGCTATTAACTATTAACGTACCTGTCTCTTCCGAAACGAATGAGTACACACTCTCATATGACACTACCATCGATGGATCTGAGTCT
+
/7>>6>?AC?CDCCCDCCFGAAABB:BBB?ACB;;;;A<BBBBCCD@CDAC?@@@ABBCC3C@CCBBBBBDCBB<A@A@DDD5AA;@5;;;-;CC>B;<;CBCCE@C?BC@CCC?CCCCCDDDBBBDCCCBB?BCAA>CBA@AA:95;>B@@?AECCCCCC@DDCDCC@AA;AA@<?@99:28<<;9999::%:=<>?=?CCCA=-/,/89:)/)/;@@@=BA@@@@@;>;?==6;9:49BBBBBCBBBBBBBBBBDAA@??BCBB?BBBBBBC?BBBBB>>>BB
@ATNG8:01498:05944
GATGGTAGCTATACGTATATCTATGTACTCATTCGTTTCGGAAGAGACAGGTACGTTAATAGTTAATAGCTTACTTCTTTTTCTTGCTTTCGTGGTATTCTTGCTAGTTACACTAGCCATCCTTACTGCGCTTCGATTGTGTGCGTACTGCTGCAATATTGTTAACGTGAGTCTTGTAAAACCTTCTTCTTACGTTTACTCTCGTGTTAAAAATCTGAATTCTTCTAGAGTTCCTGATCTTCTGGGTGTATCAGCGAGTATCTACCATCGATGGATCTGAGTCT
+
;BBCACCCCCCCCCCDDEBCCCCCBBBBCCAA>ACCC>CC@C@CCCCBBB@CCBCB@BACCCC@C?BABBB@B;;7;C===+?@8BBBB5<<>C?CCCACD;9;@BCCACCCCCBCC@DCC=A?BDDDBBBB@BCBB?BBBBCBBBBBBDDAAAB?AAA?CC?B?BBBDDBBBB?AAABB:B?A=::7:@;ABBDF?C?@?B>>=A?3????.?@@>>:>:==8=AA???A=A=B@@>>>=@@AD9>>>AAA@@@A<<<?99;//*/888AAC<@>>>A>>;;;
@ATNG8:01500:05952
GATGGTAGAGAGACTGTAGCGCACCCAGAAGATCAGGAACTCTAGAAGAATTCAGATTTTTAACACGAGAGTAAACGTAAAAAGAAGGTTTTACAAGACTCACGTTAACAATATTGCAGCAGTACGCACACAATCGAAGCGCAGTAAGGATGGCTAGTGTAACTAGCAAGAATACCACGAAAGCAAGAAAAAGAAGTACGCTATTAACTATTAACGTACCTGTCTCTTCCGAAACGAATGAGTACAGAGAGTACGATATGTCTACCATCGATGGATCTGAGTCT
+
5:@?7?EDDDDDABBBCGEECBCCC>CCC?CCCCCB@B?BCBBBBC@CB?B?BCBBBCCC2C?AAAACBBB88828<?AAAA2AA=@5;;;*9BB?CBABDECCB?@?@C@ECC@CCCABCDDCCCCBBBBD@DCAA?BBBBAABB>B?CBB?BDDDCCBB?ABBBAA?CC?>>?<??@@?8@??8>@AAB3BE@C>>>CCCA;1606<<<+/,/>@@A?BCAAABB;@<?AA=ABB????CCCECCCAAACBCBBBBBBBB@<829????@@<@@@@@776==
@ATNG8:01501:05918
GTGGTAGCGCATATCAGCGCAGCCCAGAAGATCAGGAACTCTAGAAGAATTCAGATTTTTAACACGAGAGTAAACGTAAAAAGAAGGTTTTACAAGACTCACGTTAACAATATTGCAGCAGTACGCACACAATCGAAGCGCAGTAAGGATGGCTAGTGTAACTAGCAAGAATACCACGAAAAGCAAGAAAAAAGAAGTACGCTATTAACTATTAACGTACCTGTCTCTTCCGAAACGAATGAGTACGATGAGATCTCGTGTGCTACCATCGATGGATCTGAGTCT
+
<:>5:<<?@<@BBBCBB@@@?@@>6===9<<///:6:6;;?=<<=:;;>@?A@A;;;;;.:=CCDBBABAA@B<B;<:DDD1BBAF?BBB7@AB>BACACDA@AAD?CFAFDD@DA@@ABBB@AACBC@AA=ACBB=AAD;;:;;7;=BBB=BBC;;;@@@@A@BBA>A@>;:9:=>:9:9-9=<8<AAAAA(@C=B777BBBAB=A>AAAB=A=@BCCB?BB@@@??;<6000+000,0>9>BCBBBCC???B@=<=?@ABBBBB?CCAAA=A>ABBBBBBBBA
@ATNG8:01502:05930
GATGGTAGGAGACACGTCGCACACGTACTCATTCGTTTCGGAAGAGACAGGTACGTTAATAGTTAATAGCGTACTTCTTTTTCTTGCTTTCGTGGTATTCTTGCTAGTTACACTAGCCATCCTTACTGCGCTTCGATTGTGTGCGTACTGCTGCAATATTGTTAACGTGAGTCTTGTAAAACCTTCTTTTTACGTTTTACTCTCGTGTTAAAAATCCAAATTCTTCTAGAGTTCCTGATCTTCTGGTGAGATATGCATGATGCTACCATCGTTGGATCTGAGTCT
+
;AB@<CBB@CCCBCCCBBBBECCCCCCCBCCF@DDDD>CC@C@BBBCCBB@CBBBB@C?BBCC@D?AABBBB@AA>ABDDD2AB?B???:?BAA69:>9>=:?@ACBB?ACCBBBAB?B>A<@;@AA@@===<A@@?9<<B?@?<;>?B>>===@<@@@=>>:=<@BA@@@@=:4:::=</=:>:88888(8@8898)8::;A??=>>18888(59197.86:<5=A<<=<=6=;@>><==<;;;<AAA<<<>>BAAAABBA@@>=:=@?>>7:7:?@@>>>@@@
@ATNG8:01512:05915
GATGGTAGTACATGATAGACGACACCAGAAGATCAGGAACTCTAGAAGAATTCAGATTTTTAACACGAGAGTAAACGTAAAAAGAAGGTTTTACAAGACTCACGTTAACAATATTGCAGCAGTACGCACACAATCGAAGCGCAGTAAGGATGGCTAGTGTAACTAGCAAGAATACCACGAAAGCAAGAAAAAGAAGTACGCTATTAACTATTAACGTACCTGTCTCTTCCGAAACGAATGAGTACGTGTGCGACGTGTCTCCTACCATCGATGGATCTGAGTCT
+
B>BC;CEBB==BCECBBBBB@@@BBADCCAFCCCBB>BADCFBBBC@CC?B@BBB@@>>>0@?BCCCCCCCBC@:AB:9999*:C=B;AAA9ACCADAABFGG@@>@ACC@CBB@BBBBBCBCCCCCD@@@CAICCC@CBAAABBB?B@DCC@CCCGCBBC@CCDBBB?CC@BBB?BBAAA<A@@><?<<<.=A>B???EBCCC=A>BCCC<?<?BCAA?ACAABHD@D@BCC?B@@>@AACCBBCCCBCBBBCCBBBAA@>A>><?AAACBB=AA?>>??:::
@ATNG8:01512:05937
GATGGTAGCATCATGCATATCTCACCAGAATATCAGGAACTCTAGAAGAATTCAGATTTTTAACACGAGAGTAAACGTAAAAAGAAGGTTTTACAAGACTCACGTTAACAATATTGCAGCAGTACGCACACAATCGAAGCGCAGTAAGGATGGCTAGTGTAACTAGCAAGAATACCACGAAAGCAAGAAAAAAGAAGTACGCTATTAACTATTAACGTACCTGTCTCTTCCGAAACGAATGAGTACGAGAGTCAGAGCAGAGCTACCATCGTTATCGGAAAGTCT
+
BCBC@BABBCCCCBBBCBBBBCD@?>?BB?BCBBBB@BADDDAACC?CC?B@A@@99999.7?ABBBBCBB===7<@ABBBC5CC@C@CBB;BCDADAAACCCBB?B@CC@CCC?BBBCDBBBDCCCCBBBC@DBBC>BBBBCBBB?B@B@?>@BCECCCC?AACBCB?BB???>9>>@@?:===;999999%9@;@99:BCCAB?B?BAA@:>:>@CCD@CCBBBBB>A>ABD>C@?=?BBFEBBBBABBBCBBBBBBBAAABBB@BA>>D@@>;>:>?6>666
@ATNG8:01515:05928
GATGGTAGCGCACACATAGATACAGTACTCATCGTTTCGGAAGAGACTGGTACGTTAATAGTTAATAGCGTACTTCTTTTTCTTTGCTTTCGTGGTATTCTTGCTAGTTACACTAGCCATCCTTACTGCGCTTCGATTGTGTGCGTACTGCTGCAATATTGTTAACGGTGAGTCTTGTAAAAACCTTCTTTTTACGTTTACTCTCGTGTTAATAATCTGAATTCTTCTAGAGTTCCTGATCTTCTGGGATGTGTGCGCAGTGCCTACCAGTCGATGGATCTGAGTCT
+
77//)//:9/555///////9;:=665A<;00////)/:29.5<A@:;67>>A9:29@CBCC<;7;555<>>=?245>>>,555)5::<2:://)/::7<G:>CCCCC@BDGCCCCC@CCC?C?CDGGECBA>>@@@-0000>@@@::9=9944505<<544.4544.9;=9;?;4=99::;':2;299<<<(<@@>>5=>@9995555.5.55.5545=:=8==8655<:8:7;7::;444.3///)////777777/////)/44.444:>5559<:89883333
@ATNG8:01515:05946
GATGGTAGACACGTGTGCTCTCTCGTACTCATTCGTTTCTGAAGAGACAGGTACGTTAATAGTTAATAGCGTACTTCTTTTTCTTGCTTTCGTGGTATTCTTGCTAGTTACACTAGCCATCCTTACTGCGCTTCGATTGTGTGCGTACTGCTGCAATATTTTTAACGTGAGTCTTGTAAAACCTTCTTTTTTACGTTTACTCTCGTGTTAAAAATCTGAATTCTTCTAGAGTTCCTGATCTTCTGGAGATACACATGATACTCTACCATCGATGGATCTGAGTCT
+
5;<<:>>BBCCC?@@>>>>>>>?=>===>==>:=<=@8==CCAAAAAAAC@C???A?@;=>:93:9==>>???:949@@@@2@A<A:::59@BB:;;B?BB?@@BBBB?BBBAAABB>A@@<@<BCCCBB;<5;C;;5;BAABCBBBBBABCC@@<@;:::9'9=BCCBBBCBA9=9999*47;7<;;;;:$::499,488334:377-7333$3343=6<633/3::=8887=7==<;:8-..7266:<===????CDDDCCC::9;BBABBB?BBCBBBDAAB
@ATNG8:01516:05910
GATGGTAGTATAGAGCTCTACATAGTACTCATTCGTTTCGGAAGAGACAGGTACGTTAATAGTTAATAGCGTACTTCTTTTTCTTGCTTTCGTGGTATTCTTGCTAGTTACACTAGCCATCCTTACTGCGCTTCGATTGTGTGCGTACTGCTGCAATATTGTTAACGTGAGTCTTGTAAAACCTTCTTTTTACGTTTACTCTCGTGTTAAAATCTGAATTCTTCTATAGTTCCTGATCTTCTGGGCTGCCTGATATGCGCTACCATCGATGGATCTGAGTCT
+
CCCC@BCBCGCCCCCDCCCFCCCCCC@@@C;::;AAC;;;8;>AAAACBB?BDC??<??A?::49;>>><>BCDA?9:999$794:BDF@B4748BBC>BD@=??A9:58BB>@@@@:=>?;?9<<<9:;;A5;888:==B@@>>>B>>=>>=:;5:;;:==9><=>=AAAA@@:===@>5@:>8>;;;;,;<:99,//;9998<::////'....62628959:::?==;?>@@@A??766;>6;///6::?@@>>>>;;;A<@@?@AAB=;;;@AAB@@@
@ATNG8:01517:05923
GATGGTAGTGTCAGTGCGCGTCGTCCAGAAGATCAGGAACTCTAGAAGAATTCAGATTTTTAACACGAGAGTAAACGTAAAAAGAAGGTTTTACAAGACTCACGTTAACAATATTGCAGCAGTACGCACACAATCGAAGCGCAGTAAGGATGGCTAGTGTAACTAGCAAGAATACCACGAAAGCAAGAAAAAGAAGTACGCTATTAACTATTAACGTACCTGTCTCTTCCGAAACGAATGAGTACGAGAGAGCACACGTGTCTACCATCGATGGATCTGAGTCT
+
45@<8CGBAAAFECCBCCCCBBBBB?AAA=@@@A@@=@:;;MCCCC@CC?B?BBBBBBBB2B?BCBBBA?>898+9<:;;;;*;@=A5;;;*9@@=BCCCCCDAA?AAEE@CCC?BBBBCCCCCCCCCCCCD@BBAB@BBB@>?983:=A@@>@DEDDAAA?ACCBBB@AA>AB@>AA9992:@@?@A@A@2AC?B:99BB@@A8:7;A??:>:=BCBB>ABAABBB@D>AAD>CBB?BBBBBBBCBBBCBAAACBBBBBBBBBB@@@@@>@A<>>>@>A>;;<
@ATNG8:01520:05924
GATGGTAGCTCTGCTCTGACTCTCGTACTCATTCGTTTCGGAAGAGACAGGTACGTTAATAGTTAATAGCGTACTTCTTTTTTCTTGCTTTCGTGGTATTCTTGCTAGTTACACTCATCCTTACTGCGCTTCGATTGTGTGCGTACTGCTGCAATATTGTTAACGTGAGTCTTGTAAAACCTTCTTTTTACGTTTACTCTCGTGTTAAAAATCTGAATTCTTCTAGAGTTCCTGATCTTCTGGGCTGCGCTGATATGCGCTACCATCGATGGATCTGAGTCT
+
5C;:06<@B@<@CDDFDCCCEDDBBBBABB@@>@CCC>CC?C@BBBBABBABBBCDAD?DDDD?C?BBGFCGCBB>;;;;;;%;@@BBCD>C?@A<C?EA@C@CCCCCC@CCCBBBDCC@B@BBBACBBB@FBAA>BDCCCBCCBCCBBBBBC@AA@@@@<@?C@BBCCFFF?AADED<GACACCHII5CEBBB>AGICCDCBBBACDCC5BBCBB@B@BB@BBCBBBB?B?CCBCCC?BABD>C:;;BBBBCBCBCBBCBCB@CCCCCAA?ABCBGBBABC
@ATNG8:01523:05938
GATGGTAGAGTACAGTGTAGTAGACCAGAAGATCAGGAACTCTAGAAGAATTCAGATTTTTAACACGAGAGTAAACGTAAAAAGAAGGTTTTACAAGACTCACGTTAACAATATTGCAGCAGTACGCACACAATCGAAGCGCAGTAAGGATGGCTAGTGTAACTAGCAAGAATACCACGAAAAGCAAGAAAAAAGAAGTACGCTATTAACTATTAACGTACCTGTCTCTTCCGAAACGAATGTGTACACACTCTCATATGACACTACCATCGATGGATCTGAGTCT
+
5CCC@BCCCCCBCCBCCCCCCBCBB?BDC@DDCC@@?A@BBCDBAA?CC?A?DCA99998(8:?@CBDBBB>><7>??BCCD5DCAEADDC<CCDADAAAFDD@@>@ACB@CBB>CACCDDCDCCCBBBBBC?CDCC?BBBBAA@B?CACBA?ADCCCCCC?AAABBC@AA=99:9=>:999+99:3999999%9@<A:89BA@=<,/-/8<<*/,/<@B@?CCA@??A<?<?BC=BBC?BBBBAAABBCBBCCBBBB???AAAAAA?BBBBCDD?ABBBB>>>BB
@ATNG8:01523:05949
GATGGTAGTATATCGCGTCGCTATCCAGAAGATCAGGAACTCTAGAAGAATTCAGATTTTTAACACGAGAGTAAACGTAAAAAGAAGGTTTTACAAGACTCACGTTAACAATATTGCAGCAGTACGCACACAATCGAAGCGCAGTAAGGATGGCTAGTGTAACTAGCAAGAATACCACGAAGCAAGAAAAAAGAAGTACGCTATTAACTATTAACGTACCTGTCTCTTCCGAAACGAATGAGTACGTGTGACGTACGTGAGCTACCATCGATGGATCTGAGTCT
+
:55;8::;;;;>C>;;;<>>>@CC@;@@?;955@>?7<;CCCCC@@<@A=A=AABBAAAA2C?BBBABBBBBAB>B?A@EEE5CC@A5;;;.;AC=BABABC@;;7;@AB?BBF>BB@@@CCCGEFGBBBCC@C@A@>BAACCCCC?@;@00+0><:<<BC?BBAAAB?BA?A@?=A99::<<;<8999::%:<9;@?BBA??@7:57===5><AACCC@CDA@@@@<?299<6;773888?@BBBBBBCBBBBBA@<<<@@@AB?ABBC???????BB???BB
@ATNG8:01526:05925
GATGGTAGCACGACACGACGATGTGTACTCATTCGTTTCGGAAGAGACAGGTACGTTAATAGTTAATAGCGTACTTCTTTTTCTTGCTTTCGTGGTATTCTTGCTAGTTACACTAGCCATCCTTACTGCGCTTCGATTGTGTGCGTACTGCTGCAATATTGTTAACGTGAGTCTTGTAAAACCTTCTTTTTACGTTTACTCTCGTGTTAAAAATCTGAATTCTTCTAGAGTTCCTGATCTTCTGGTCTACTACACTGTACTCTACCATCGATGGATCTGAGTCT
+
BCBB?BCDDCCCCCBCCHD<9;DDCBBCCDCC?CAAA<BC@C?CCCDBBB?CCCBB?B?BBBC?C?CCCBCCCCC?BCCCC3BB?C>??7>BBB@CBB?@@=>=>CCD?A@@@BBAA>BAA9>9>>>AA>><9A=AA;A>>=<<>@@AAAA@@@A;>>=<AA<A;AAAAAAAAA=>>>AA/C=E<::999):=666)//9///=:9=;?DDC/=AA@@6<6//,/::<>>><A:>=@@@@9==D=AAAA>@@AA@@@@@@BBAAA<@>>>C>>;>@AAA?=?A@
@ATNG8:01527:05936
GATGGTAGCGCATATCAGCGCAGCCCAGCAAGATCAGGAACTCTAGAAGAATTCAGATTTTTAACACGAGAGTAAACGTAAAAAGAAGGTTTTACAAGACTCACGTTAACAATATTGCAGCAGTACGCACACAATCGAAGCGCAGTAAGGATGGCTAGTGTAACTAGCAAGAATACCACGAAAAGCAAGAAAAAAGAAGTACGCTATTAACTATTAACGTACCTGTCTCTTCCGAAACGAATGAGTACTATGTAGAGCTCTATACTACCATCGATGGATCTGAGTCT
+
//787;9<655;;==@BB;;;CBAA9A;594;;9===*0,/;778=A9BB?E>ABBBCCCC2B<@@BBA;;;;;:,9;99999$4<6;5<::&5596;6669<<99455>=:CCC?BBAABAABBBBBCCCCC@CCAA?AACABB@@=A@B;;9;BBB;9;B?BBCCBA>;;6:@?;@?9899-888/7<;;;;%;><797@CBACC9959@>>3949ACECAEH;;;BB@B@CCC?CCC?@@CAAABCBBA@>??BBBBBBDB@@@A;?;A;;;B?AACBB?????
@ATNG8:01478:05970
GATGGTAGAGTATATGTGTATCTCCAGAAGATCAGGAACTCTAGAAGAATTCAGATTTTTAACACGAGAGTAAACGTAAAAAGAAGGTTTTACAAGACTCACGTTAACAATATTGCAGCAGTACGCACACAATCGAAGCGCAGTAAGGATGGCTAGTGTAACTAGCAAGAATACCACGAAAGCAAGAAAAAAGAAGTACGCTATTAACTATTAACGTACCTGTCTCTTCCGAAACGAAATGAGTACGTGTGACGTACGTGAGCTACCATCGATGGATCGTGAGTCT
+
4AC>;DFE9655555955599;;;7;BC@CCCCCC@C?AADDDBB@DC?C?BCA88899)9=BBCCBBBBBBB;BBBBEGE5@@?A?CDD=DCCACHCCCCC999;@EC@CBB@BCCCCCCCCCCCECCBB?BDBB?BAA?AA@><@@DCD@CCCCCCCC?CCCBBB@A@=???:?????8=??;::9999%:>;?:8:CDC>?8=9<7;;9?;?BCA@>@CBAADF?B?BB@9A9::-9??ACCBA<;;;8779<7333333333,333389:5:6///9//366
@ATNG8:01479:05992
GATGGTAGAGAGACTGTATCGCACCCAGAAGATCAGGAACTCTAGAAGAATTCAGGTTTTTAACACGAGAGTAAACGTAAAAAGAAGGTTTTACAAGACTCACGTTAACAATATTGCAGCAGTACGCACACAATCGAAGCGCAGTAAGGATGGCTAGTGTAACTAGCAAGAATACCACGAAAGCAAGAAAAAGAAGTACGCTATTAACTATTAACGTACCTGTCTCTTCCGAAACGAATGAGTACTATGTAGAGCTCTATACTACCATCGATGGATCTGAGTCT
+
<BBB@BBBDDBBBCCCCCCCCCCBC>DLE@AA@D@@=A?AACCBBB?CB?C?CCC?@@@@2@?BFBBBBBBCCC>CCBBBBB5AA=A=@@@9ADDACCCCCCDBB@B@CB?CCC?CBCCBBCCCCCCCBBBD?CCCC?BBBB@???9@=@??<@CBBCCCC?DBBBDD@BB????;??@@@8@9939@@@A2BD?B:::CAA@@<><?@DB7;7:>BAA?AAAAABB?B>ADD>BBB?AAACBBBEBABBCCCAA>BBAA==>>><>@@CAAC?AAAACA@@BB
@ATNG8:01480:05986
GATGGTAGAGTACAGTGTAGTAGACCAGAAGATCAGGAACTCTAGAAGAATTCAGATTTTTAACACGAGAGTAAACGTAAAAAGAAGGTTTTACAAGACTCACGTTAACAATATTGCAGCAGTACGCACACAATCGAAGCGCAGTAAGGATGGCTAGTGTAACTAGCAAGAATACCACGAAAGCAAGAAAAAGAAGTACGCTATTAACTATTAACGTACCTGTCTCTTCCGAAACGAATGAGTACATAGATATACGTATAGCTACCATCGATGGATCTGAGTCT
+
@CCC@BBBBCCCDAABCCCFCBBDD?BBB?DDCCA@?@ADDDCDCD?BB?C?AAACCCCC3C?BAAABCAAAAA<ABBBCBB5CB@B=BAA9ABDADCCCCCDBA<B@CB@BED@CBCBCBBCCCCCCBB@C@DDDD?B???9:9C>B?BBB@BDCCCCCC@CCCAAA@CC@:99<??@A@<A@@?@@@AA2AD@CBBBBCC@<494:<<=5;5;>BAA>ABABCBCAE>AAC@CAC>ABBCBBBCCCBABBBCCCCAA===DDD<@>>>@>>;>@@>>>@@??
@ATNG8:01481:05978
GATGGTTGCTCACGTACGTCACACGTACTCATTCGTTTCGGAAGAGACAGGTACGTTAATAGTTAATAGCGTACTTCTTTTTCTTGCTTTCGTGGTATTCTTGCTAGTTACACTAGCCATCCTTACTGCGCTTCGATTGTGTGCGTACTGCTGCAATATTGTTAACGTGAGTCTTGTAAAACCTTCTTTTTACGTTTACTCTCGTGTTAAAAATCTGAATTCTTCTAGAGTTCCTGATCTTCTGGTATGACTAGTGTACTACTACCATCGATGGATCTGAGTCT
+
6C>G@B@BBA@@;565<=>>CCDCCBBCBDAA>ACEC=BB@B@CDCCBCB@BDB;;7;>A;;9;C:>=BAAACCD?DDCCC2CD?A99:18??A588=4=?5?BB<CC<@?BBBBBD???;:=;?????>>>=@@??:=;;;;;;AB???@A<<;<@@A<>>;><AAAAAAA?=877777,7:?;>@@?>+99666.////..23-.(.777)55=9939022,299677749;<;9778*..727;5;=>====@@>>;;:<==:>@@BB>?<>@>>?>?888
@ATNG8:01482:05984
GATGGTAGCACGACACGACGATGTGTACTCATTCGTTTCGGAAGAGACAGGTACGTTAATAGTTAATAGCGTACTTCTTTTTCTTGCTTTCGTGGTATTCTTGCTAGTTACACTAGCCATCCTTACTGCGCTTCGATTGTGTGCGTACTGCTGCAATATTGTTAACGTGAGTCTTGTAAAACCTTCTTTTTACGTTTACTCTCGTGTTAAAAATCTGAATTCTTCTAGAGTTCCTGATCTTCTGGATAGCGACGCGATATACTACCATCGATGGATCTGAGTCT
+
;ABB@BCCCCCB=BBBB@A666;@DFFBBC;;7;DCC=BB@C@;:;DCGE@BBBBA8;7;A@@=@?BBBBBDC=B8@=:;:+995:???3?::9?BBA?BB<??ACBB>AABBDCCD@BA?<@<@>>>A>>><@ACC<@?:;;=;;;==A??;;;=@@@<@B=A=AAAA??>>>=A@@@@2?9>8==<=<*<=;;;1;>>;;;@>>=5;;;;+:??@A<@<@B=AAAA@@A=B=;;;@@@<@AA=A;:;A@@???888>>@@@@@<@@?????=@@@AAAA>>>
@ATNG8:01488:06008
GATGGTAGTGATACAGATCAGACACCAGAAGATCAGGAACTCTAGAAGAATTCAGATTTTTAACACGAGAGTAAACGTAAAAAGAAGGTTTTACAAGACTCACGTTAACAATATTGCAGCAGTACGCACACAATCGAAGCGCAGTAAGGATGGCTAGTGTAACTAGCAAGAATACCACGAAAGCAAGAAAAAGAAGTACGCTATTAACTATTAACGTACCTGTCTCTTCCGAAACGAATGAGTACTGCGTCTCACTCTCGCCTACCATCGATGGATCTGAGTCT
+
C@;;<BCCBDCCCBBBDCCCEEGCCACBC@BAAB;;49;DDDDC@A>AC>?9??A==???.<6BA999CCBBBA9??:;;;;*;A=@5;;;*:BC?BBBCJGGBC?B@;;:;CCACCBBBCDCCCCCDCCBB@CB@@>;;;BCA@@<@>BBB?BCDCCBBC@DECCBB?BC?A:979?@@D>BBB?BBBBB3BB?B?>>CCCBB>A=@A;;07/7=ABB?AADCCCC@C@BAA;A::6:AAAABBBBAAB;;<DBBBB?@@>ABB?BA??@BC@C@@@CBAACC
@ATNG8:01490:05985
GATGGTAGTGTGTCTCTGAGAGTAGTACTCATTCGTTTCGGAAGAGACAGGTACGTTAATAGTTAATAGCGTACTTCTTTTTCTTGCTTTCGTGGTATTCTTGCTAGTTACACTAGCCATCCTTACTGCGCTTCGATTGTGTGCGTACTGCTGCAATATTGTTAACGTGAGTCTTGTAAAACCTTCTTTTTACGTTTACTCTCGTGTTAAAAATCTGAATTCTTCTAGAGTTCCTGATCTTCTGGGATGTGTGCGCAGTGCCTACCATCGATGGATCTGAGTCT
+
945=8::;666====>666==BCB@@@B@@@B?B@AA:AA?AABBBBBBB@BBBBG@C@CCBA@AAHECBCCCCC?BAA@@1@E@BBFJ>DAAAACCD?ABIBBABCC?CCCB::;B?BBB?B@AAACAABB@;;;B?CCCCDBBBCABBC;;;<7;BB?AB@C7;;@AA>@@@=@@BCC;C@B@CCCCC2AB@@@0;;;AA@B:9:@CFDG1AAAAA=?=@@<@@BBBCC@C<A@BCCC?BA@@:@;;;CBBBBC@AABC>A;;6;;A?ABA?BB@@@?@999
@ATNG8:01493:05972
GATGGTAGCACGACACGACGATGTGTACTCATTCGTTTCGGAAGAGACAGGTACGTTAATAGTTAATAGCGTACTTCTTTTTCTTGCTTTCGTGGTATTCTTGCTAGTTACACTAGCCATCCTTACTGCGCTTCGATTGTGTGCGTACTGCTGCAATATTGTTAACGTGAGTCTTGTAAAACCTTCTTTTTACGTTTACTCTCGTGTTAAAAATCTGAATTCTTCTAGAGTTCCTGATCTTCTGGGATGTGTGCGTAGTGCCTACCATCGATGGATCTGAGTCT
+
6B@?;CBCCCCA<@CCCCC;69CCDBBCCCBB=BEDD@CC?@>@CBBBCB@BBBA@=@?CBCB@C@BBBCBBCBC=A@CCC1BB=B>?<18BAA@CBA=@A;??>A@@=>>?BBBBB?B@?=B:==@@@??>;@AAA<??@:::??A?>?D@??A;>>?<AD<A8=>@@A>>>?<===DD;G:>988888(8>;;:0667///666<6<9<9)69<==6A:>?9???@=;;6;:==@AAE588CC:A;;7=///@<;<@>>:>BB=>>>>@@@<@@@@@??@DD
@ATNG8:01498:05963
GATGGTAGAGTACAGTGTAGTAGACCAGAAGATCAGGAACTCTAGAAGAATTCAGATTTTTAACACGAGAGTAAACGTAAAAAGAAGGTTTTACAAGACTCACGTTAACAATATTGCAGCAGTACGCACACAATCGAAGCGCAGTAAGGATGGCTAGTGTAACTAGCAAGAATACCACGAAAGCAAGAAAAAAGAAGTACGCTATTAACTATTAACGTACCTGTCTCTTCCGAAACGAATGAGTACGTGTGACGTACGTGAGCTACCATCGATGGATCTGAGTCT
+
BB>>:BBCCCCB=CCCCGGFHGC@@=@BB>AAAA::6;>ABC@A@D?BB?C@BBBBBBBB3B?BBBCCBAB99929@ACDEE5BB?A:@@@3@AA=A;<;C@@00-0;>>;@CC@BBCCBDCCHHCECCBDC@BBBA?ABBBCCBB>A?B@@=@CCCCCCB?AACBCDACC?BBB?BAAAA=A?>;99::9:%:>><?=BCB<>=;>:==??;A;=;A;;6;C@@@AB>A?BBB;A::59>?@AB?@@CDCBBBBBDBBABACC9979AAABBB@C:::EBBBBB
@ATNG8:01501:05969
GATGGTAGTCTCAGATAGTCTATAGTACTCATTCGTTTCGGAAGAGACAGGTACGTTTAATAGTTAATAGCGTAACTTCTTTTTCTTTGCTTTCTGTGGTATTCTTGCTAGTTACACTAGCCATCCTTACTGCGCTTCGATTGTGTGCGTACTGCTTGCAATATTGTTAACGTGAGTCTTGTAAAAACCTTCTTTTTACGTTTACTCTCGTGTTAAAAATCTGAATTCTTCTAGAGTTCCTGATCTTCTGGGTCTCTCTCTCACGCACTACCATCGATGGATCTGAGTCT
+
<<;969:<555;565<<<666<<555559;44.5<==6===@=99655::5:::444)4394558=7::<9554.4;065>>>+==>6=8891----606-4-3;-34339<6;;;<@<=B=BAA6;6;B:9:A9:4:@@@=B@@AA;<>=554/0)/9<60//3//)/)44///////5:99999$4.46;;;<;$4499:1:445555555.5555$5////)/)/:4//555595:8==>;;:39455)5999;;<@>>=>99999996:C???BC?@969>>>>>>
@ATNG8:01501:05976
GATGGTAGTAGTACACTAGTCATACCAGAAGATCAGGAACTCTAGAAGAATTCAGATTTTTAACACGAGAGTAAACGTAAAAAGAAGGTTTTACAAGACTCACGTTAACAATATTGCAGCAGTACGCACACAATCGAAGCGCAGTAAGGATGGCTAGTGTAACTAGCAAGAATACCACGAAAGCAAGAAAAAGAAGTACGCTATTAACTATTAACGTACCTGTCTCTTCCGAAACGAATGAGTACTACTCTCAGAGACACACTACCATCGATGGATCTGAGTCT
+
A<AB?BBCCC;96DDAABAACBBBBACCD@CC@ABC@CAGGCBCCC@CFAD@CCC@@@@@0@?ADCCCCBB9::/:?<;;;:':<7<2999&5>>?ADECCCCBB>B>AA=BAB@BBECCCBCDBCBBBDCC@CCBB@BAACAAAC@C@CBB?BCBCC;;:=?CBBBC?BF=00000.==:-;.0,0>@??0??8B===BB;=@3817<>>5;6;@BBC@CDBBABB=A>BBA;AA@=@CCCCBBBBBBBBBBBAAABAAA===?<@@BAA@B?BCBBB999DB
@ATNG8:01510:05978
GATGGTAGGAGACACGTCGCACACGTACTCATTCGTTTCGGAAGAGACAGGTACGTTAATAGTTAATAGCGTACTTCTTTTTCTTGCTTTCGTGGTATTCTTGCTAGTTACACTAGCCATCCTTACTGCGCTTCGATTGTGTGCGTACTGCTGCAATATTGTTAACGTGAGTCTTGTAAAACCTTCTTTTTACGTTTACTCTCGTGTTAAAAAATCTGAATTCTTCTAGAGTTCCTGATCTTCTGGTGTCGTCTATCATGTACTACCATCGATGGATCTGAGTCT
+
5DB=@ACC?CBBBBCCCCCCCBBBCCCDCCBB@BCCC>BC@B@CCCCCBB?BCDDD?A?BBBB?B@BBBBBCBCB?AACCD1BA<>777.9A@@;??A<@@>A@BEBB?ABCCBBBB<AAC;A;==>>>===;?>>>7==AAA@===@A>>>>>A<=>>=@@<@<AAAAAAAAA=???CC5D=@899997):=<<>9>>>=BAAA>>:=>=>>(?@??D=D=AA;AAAA>>>=B=A?BAAA8>>A=8::@A==;=AAAAAAA>>>@;A@@@>;;7=>>>@@@A==
@ATNG8:01512:05967
GATGGTAGTGATACAGATCAGACACCAGAAGATCAGGAACTCTAGAAGAATTCAGATTTTTAATACGAGAGTAAACGTAAAAAGAAGGTTTTACAAGACTCACGTTAACAATATTGCAGCAGTACGCACACAATCGAAGCGCAGTAAGGATGGCTAGTGTAACTAGCAAGAATACCACGAAAGCAAGAAAAAAGAAGTACGCTATTAACTATTAACGTACCTGTCTCTTCCGAAACGAATGAGTACGAGAGTCAGAGCAGAGCTACCATCGATGGATCTGAGTCT
+
CB@C@CBBBCCEBBBBBDBBCCC>B@BCE@CCBCCC@E@BCCBCA@<AC>A<?BBCCCCC+C?CABBA@@>9:9*9@@AAAA0?=;=5:::*9AB?ABAAAAC;;:;@CD@D@A@BCCCCCBCCCCCCCECD@DBBB?BAAA@@@@?B?BAA@BCBBGCAA?ACCCCD=@?=?AA=?>>BC;@@@;9:::::%:?>@B@BBBAC@000/989)/*/<<<>;@@@@@@@;@;999.7??;@@@CDCBBABBBBECBBAA::9AACCC?BB>===B@@@@@@>=@??
@ATNG8:01512:05971
GATGGTAGTGTCAGTGCGCGTCGTCCAGAAGATCAGGAACTCTAGAAGAATTCAGATTTTTAACACGAGAGTAAACATAAAAATAAGGTTTTACAAGACTCACGTTTAACAATATTGCAGCAGTACGCACACAATCGAAGCGCAGTAAGGATGGCTAGTGTAACTAGCAAGAATACCACGAAAGCAAGAAAAAAGAAGTACGCTATTAACTATTAACGATACCTGTCTCTTCCGAAACGAATGAGTACTATAGACTATCTGAGACTACCATCGATGGATCTGAGTCT
+
5BCC@CABBBBBDDFFDABBCCBBB@BBCABBBB@@=@>AABCABE@CC@B@BBBCBBBC1?=?BABBBDCBBB;@@:::::(:<9?<BBB:BBB@BBBBA?879:3:<AD=H>>588A?BCCCCFCBBCCCDACBBC>BABCCDCB?C?B;;:;CBCBCCC@???BBB@CD@BBB=@@???8=@?;000000%0;500/;=?A>><><?=?@;?;?6585;69999;:><=6;::)///(//8/529755779999;<<A?ABCB?=;=@?@C>?=????ABB???
@ATNG8:01513:05962
GATGTAGGACGAGCGTCTGAGAGGTACTCATTCGTTTCGGAAGAGACAGGTACGTTAATAGTTAATAGCGTACTTCTTTTTCTTGCTTTCGTGGTATTCTTGCTAGTTACACTAGCCATCCTTACTGCGCTTCGATTGTGTGCGTACTGCTGCAATATTGTTAACGTGAGTCTTGTAAAACCTTCTTTTTACGTTTACTCTCGTGTTAAAAATCTGAATTCTTCTAGAGTTCCTGATCTTCTGGGCTGCGCTGATATGCGCTACCATCGATGGATCTGAGTCT
+
///////)///59:9:<=====B?@@@BC;;7<BBB=BC@CADCDCCBB@BCCCGACABBCC@C@CGHJCCBBC@DDDDD0DD>DCEF?B;;:6;9?:;A?99:@@A=BCCAABCE?BBC?A?ACHCCECC@CCCD@CCCCCCCCCBCBBBBAB?;;;?BB?B@CCCDCBBCC@BBCDE;C?C<@ABBB,BAAAB=B;;;BBA;;;?BABA0A@@AA@CACC@BBCDB@@>@?CBCBBD@CCCC=C<<;<CCCCCBBBE;;<BB@BBBCBDC@CBEDDCBBCD
@ATNG8:01513:05981
GATGTAGTGTCATATGAGAGATGTGTACTCATTCGTTTCGGAAGAAGACAGGTACGTTAATAGTTAATAGACGTACTTCTTTTCTTGCTTTCGTGTATTCTTGCTAGTTACACTAGCCATCCTTACTGCGCTTCGATTGTGTGCGTACTGCTGCAATATTGTTAACGTGAGTCTTGTAAAACCTTCTTTTTACGTTTACTCTCGTGTTAAAAATCTGAATTCTTCTAGAGTTCCTGATCTTCTGGACGACGCGCACTGACACTACCATCGATGGATCTGAGTCT
+
::9444944455/9//-98-/////7444945.5;::397272/0)/7779388833-37<:;?00)/8/////868043;;&33-3/891-------(-/)//7//5499;566??;===8<055//////)///<.55<=<9666665:<:9:5555754.4.49<444444.49999.97;4/////$////;1=55599:55549999(9555>6;6;>4;9:/--905(--9///6:<<9555955555<999;7/////)////5//)///////554
@ATNG8:01516:05988
GATGGTAGCACGACACGACGATGTGTACTCATTCGTTTCGGAAGAGACAGGTACGTTAATAGTTAATAGCGTACTTCTTTTTCTTGCTTTCGTGGTATTCTTGCTAGTTACACTAGCCATCCTTACTGCGCTTCGATTGTGTGCGTACTGCTGCAATATTGTTAACGTGAGTCTTGTAAAACCTTCTTTTTACGTTTACTCTCGTGTTAAAAATCTGAATTCTTCTAGAGTTCCTGATCTTCTGGATAGCGACGCGATATACTACCATCGATGGATCTGAGTCT
+
5ACC@CCEBBA?666@BECCCCAABBCGCCCB>B:::.;@=@=A@@CBBB@CCCA@=@@BBBB@E@BBBBCCCBC?CCDDF3??;?A@@;A??@@BAA?9939?<@@A=A@BBCBBC?B@@<@<@@A@===?8==>>8;;;;;AB??>>>A???D<@@@;;;6;;>===;;;;;;>>>@@2@:>:>>>@?/;;333-3---,,,--:(////$.555>6=3776;>>>@@A8<88;7;7A6A8868AB>;:::99666///;<;B<A>=>>=A:>>======?<
@ATNG8:01519:05970
GATGGTAGGTGCACATGAGTGTATCCAGAAGATCAGGAACTCTAGAAGAATTCAGATTTTTAACACGAGAGTAAACGTAAAAAGAAGGTTTTACAAGACTCACGTTAACAATATTGCAGCAGTACGCACACAATCGAAGCGCAGTAAGGATGGCTAGTGTAACTAGCAAGAATACCACGAAAGCAAGAAAAAGAAGTACGCTATTAACTATTAACGTACCTGTCTCTTCCGAAACGAATGAGTACTGCGTCTCACTCTCGCCTACCATCGATGGATCTGAGTCT
+
5=>>9<<=9=<A@=BA<;9CCC@@@?BBB?B@;:;@<@?BBECCCB=@A7;8;BCAAAAA0A>BABCCCCBBBB0;;;;;;;*;D@CAC@@2=>>:=@?@AAA@@?B?BC@CBB?BCBBBCCCCCBCCFCCC@DBBB@AAAAAAAA>B?B;;6;BAABBCF@@@AAAA?CD?BBB=??BCE=AAD?BBBBB3AA>A:::??>==+0,0=8;3838>CBB?B;;;A?C@<:<??8>00+0<<:>>@@??ACBBBCCCCBBBB?AAA=@@???<<90000<<8>;:
@ATNG8:01519:05978
GATGGTAGAGTATCATGTGTATCTCCAGAAGATCAGGAACTCTAGAAGAATTCAGATTTTTAACACGAGAGTAAACGTAAAAAGAAGGTTTTACAAGACTCACGTTAACAATATTGCAGCAGTACGCACACAATCGAAGCGCAGTAAGGATGGCTAGTGTAACTAGCAAGAATACCACGAAAGCAAGAAAAAGAAGTACGCTATTAACTATTAACGTACCTGTCTCTTCCGAAACGAATGAGTACGAGAGAGCACACGTGTCTACCATCGATGGATCTGAGTCT
+
44<?;ADCCCBBBBDAAACBBBBBD=A;;8<BAA@@?A?BBCCCDD@BB?C@CBBACDDD3B?CDBBBDFCCCD>CC99999.9C@CADDD;CCC@F@@@DBC??=@ADF@CAA?BCCCCCBBAAACDBCBC@CCBB?BAA@A@@?<A=B@@=@CCEBAAC@CCCCCB?BB>BBB<=;777)9<=:?BBCB3CC@C???BBCAA>A@BBCB:>:>BGCC@CCCCCCD?B?BCE>DBB>ABCCBCCBBBBBA@ABBBBB?@@BBA@=@@@@BBB?@AACCD>888
@ATNG8:01526:05962
GATGGTAGCGCACACATAGATACAGTACTCATCGTTTCGGAAGAGACAGGTACGTTAATAGTTAATAGCGTACTTCTTTTTCTTGCTTTCGTGGTATTCTTGCTAGTTACACTAGCCATCCTTACTGCGCTTCGATTGTGTGCGTACTGCTGCAATATTGTTAACGTGAGTCTTGTAAAACCTTCTTTTTACGTTTACTCTCGTGTTAAAAATCTGAATTCTTCTAGAGTTCCTGATCTTCTGGGATGTGTGCGCAGTGCCTACCATCGATGGATCTGAGTCT
+
:444.4449:559BCB@BBBB@@@A@>?>>00/:;=8=@:D:>CCBAAC=BC@@@?B?BBCC>A?@BBACCCBD>A@BAB0;;6;ABB=BBBB?B;;7:D=AACFDH@DCCCCCCGBCBB?B@CDBBBCBB>@BBB<@ABBBBBBBBBBCCCCC@CCC?BB@C?BBBBBCBBA>@;;;;.;@DADCDDF5BB@@@;A;;;BACCCDACHEF5CDEEGAC@BB?BBBAABC?C@BCCC@A?@A@@9A000AAABBBBBCAA<A;;8;CCBEBC@DDBBBBAABB
@ATNG8:01480:06040
GATGGTAGTGTCATATGAGAGTGTGTACTCATTCGTTTCGGAAGAGACAGGTACGTTTAATAGTTAATAGACGTAACTTCTTTTTCTTTGCTTTCGTGGTATTCTTGCTAGTTACACTAGCCATCCTTACTGCGCTTCGATTGTGTGCGTACTGCTGCAATATTGTTAACGTGAGTCTTGTAAAAACCTTCTTTTTACGTTTACTCTCGTGTTAAAATCTGAATTCTTCTAGAGTTCCTGATCTTCTGGATAGCGACGCGATATACTACCATCGATGGATCTGAGTCT
+
80//)/////55=BC;:;66?;;;;<<::554.499:154.58555999949<;555)56;;49.55:9555<59.59444444$4:</555>09:7727/0*/;)//655;8;;;=<655;@>=;=9=>>596;;6;;<;5:;9555;99<=<<<<9>99957<<:@;>C=>B<<<:7:44444$439345555$49999094445555/7)///&/////)/4:<65/////:2949<><==:==?:@??C@:::BB:9:BBBBC@@?@BBB@@C?CBBCB@@;;;
@ATNG8:01483:06030
GATGGTAGAGAGAGCTCTCTCATCGTACTCATTCGTTTCGGAAGAGACAGGTACGTTAATAGTTAATAGCGTACTTCTTTTTCTTGCTTTCGTGGTATTCTTGCTAGTTACACTAGCCATCCTTACTGCGCTTCGATTGTGTGCGTACTGCTGCAATATTGTTAACGTGAGTCTTGTAAAACCTTCTTTTTACGTTTACTCTCGTGTTAATAATCTGAATTCTTCTAGAGTTCCTGATCTTCTGGATATGAGTGACTCGTGCTACCATCGATGGATCTGAGTCT
+
:@;;7;>BBCCCCDDCBBCIJCCCCA;AABCCACCCF>CC@C?AABDCBB@BAAAB>A?AACC@C?BBBCBCBAB=:::::':<8>AA@;ABAA=?@B>BB@99:FBB?BBAAABBB@@AA;><>@@668??=B???=>@@BBB>:::ACBA@::5:::7<<5:5;A>??@@@A;>>>>>2>:?;?@@@@/@AAAA68:?@@@@>>>;>;<<8<<??@=A=>>:>BAA>>><>;?B888A;?>?;;;;===???@>>>@@@A???;>>???@@<>>>??@@>>>
@ATNG8:01483:06041
GATGGTAGCACACGAGATCTCATCGTACTCATTCGTTTCGGAAGAGACAGGTACGTTAATAGTTAATAGCGTACTTCTTTTTCTTGCTTTCGTGGTATTCTTGCTAGTTACACTAGCCATCCTTACTGCGCTTCGATTGTGTGCGTACTGCTGCAATATTGTTAACGTGAGTCTTGTAAAACCTTCTTTTTACGTTTACTCTCGTGTTAAAAATCTGAATTCTTCTAGAGTTCCTGATCCTCTGGTGTCGTCTATCATGTACTACCATCGATGGATCTGAGTCT
+
5CCC@BBCCDDC@@BDCCCBBCCCCBCDCDCB@BBCC<CC?A?ABCCCBB?BDCCC?C@BBBC?C?BCCFCCB<A8??>?>1@@279?>1>BBA@BBB@CB>?=>DBB>AABCCCBB?CCC?B?@>>>@@@@<AA@@;??A???>===><<=>;;7;>>>DD=D<>>>>AB@@@====?>5>=A=?>>>>/>A?>?9>@@888>:;;<@@@@/@;;;?;?;;;7;BBDAAA;A;@@@@@<>==?;==>???@@@C=>>@@???<<9<@@@AAA;>>>@@A@@@?
@ATNG8:01484:06025
GATGGTAGGCACTGCGCACACATCCCAGAAGATCAGGAACTCTAGAAGAATTCAGATTTTTAACACGAGAGTAAACGTAAAAAGAAGGTTTTACAAGACTCACGTTAACAATATTGCAGCAGTACGCACACAATCGAAGCGCAGTAAGGATGGCTAGTGTAACTAGCAAGAATACCACGAAAGCAAGAAAAAGAAGTACGCTATTAACTATTAACGTACCTGTCTCTTCCGAAACGAATGAGTACTATAGACTATCTGAGACTACCATCGATGGATCTGAGTCT
+
CCCC@CCC@CB@AAADBCAA@CABB>ABB?CCCCBA?AADDC@@AA=AA>A=@@ABBCCD3C?CBCCCCCC???9?@A@AAA0BB?C=AAA=BEFACBBBCCCCC@C@BB@ADD?AA?@ACCCDDDCCBCCC@DCBB?BBAAABBB>B?BBB?BDCCCCCC?AACAAA?BB?989?BBBBB=A??;?BBBB3BC?CAAACAAAA:>:==BB6;7;?CCB@CCBBABC@C@CBB=BBB?BCCCCBBBCBBBC>>>DCBBACCCBBB?BBBAAAA?CCCCC>>>BB
@ATNG8:01490:06044
GATGGTAGCTATACGTATATCTATGTACTCATCGTTTCGGAAGAGACAGGTACGTTAATAGTTAATAGCGTACTTCTTTTTCTTGCTTTCGTGGTATTCTTGCTAGTTACACTAGCCATCCTTACTGCGCTTCGATTGTGTGCGTACTGCTGCAATATTGTTAACGTGAGTCTTGTAAAACCTTCTTTTTACGTTTACTCTCGTGTTAAAAATCTGAATTCTTCTAGAGTTCCTGATCTTCTGGTAGAGCGTGCATATATCTACCATCGATGGATCTGAGTCT
+
:@<@?B;66?CBC996>@@@A>>=====CCCCBBBB<BB=B=A@BBCCC@BA@@@=@=@CCC@CADC@@@B=<<7=9988'794888?6=BBB=?>??BB@AAACBB9:9DBBBDF?BBB?>:<;<=:;:;8==?B:==@@;;;;::>887<<=6==>;AA;?;>==>:9:77159?=A.=6C677777+9;<>>7>@@@>>>>>>;>DFE/A;;:7275::5<?;=;;=;?<@A888@=@@@<@@?>>;;;???:877??@>?:>;:9::<8=:>>@??=<9
@ATNG8:01493:06039
GATGGTAGTGTCAGTGCGCGTCGTCCAGAAGATCAGGAACTCTAGAAGAATTCAGATTTTTAACACGAGAGTAAACGTAAAAAGAAGGTTTTACAAGACTCACGTTAACAATATTGCAGCAGTACGCACACAATCGAAGCGCAGTAAGGATGGCTAGTGTAACTAGCAAGAATACCACGAAAGCAAGAAAAAGAAGTACGCTATTAACTATTAACGTACCTGTCTCTTCCGAAACGAATGAGTACGTGTGACGTACGTGAGCATCGATGGATCTGAGTCT
+
BDCC@CDDCCCCCCCCCCGC?;B;;7;DCAICCCCC<@<@BCCECC@AA?BACAAAAA@@2A?BCBBBCCBBBC9>>;;;;;*;C@E@DDD=CGE@CCBDBCC;;6;>AB?CCD@DB@AACBBDICCCCA@@@CBBC?BBBBCA@??B=@@B@BBCCB@@A@AAA?@@@BA?C9:9:BBBE=BBB?AAAAA2@A?BAA@CCCCE7;7;?@A;?<??BBB@BBBACAB>A@CCC>FCC>AABBCCBACAAABA???AAAAB999AABBCD@CCBCBBBBCC
@ATNG8:01495:06039
GATGGTAGTGTGTCTCTGAGAGTAGTACTCATTCGTTTCGGAAGAGACAGGTACGTTAATAGTTAATAGCGTACTTCTTTTTCTTGCTTTCGTGGTATTCTTGCTAGTTACACTAGCCATCCTTACTGCGCTTCGATTTGTGCGTACTGCTGCAATATTGTTAACGTGAGTCTTGTAAAACCTTCTTTTTACGTTTACTCTCGTGTTAAAAATCTGAATTCTTCTAGAGTTCCTGATCTTCTGGTAGAGCGTGCATATATCTACCATCGATGGATCTGAGTCT
+
=>>?9<<<B;;?CB;69B?BBB;;;ICCBE@@<@999/;A?B?CCCBB@@=@BC;;7;<ACBB?B?BBBBB:;9>;99555$9925555)6@AB?BBC=AA?ACABBK@CCCDDCCC:;;A=A=BBCCBBCCABBCCC>CCCCCGBBBDBBABB?BBBADCAEBCCABACCDC@C;;;;.;>B5;;;;;*;BBCE?CDDCCBBB@@4;;;;*;?AAB=A=@@<@CCBBAA?A<;:9BA@>A@A=ABAAA;;;@ABBB@@@@?;;6;@???@B=@??>@@ABBB
@ATNG8:01495:06055
GATGGTAGCTCACGTACGTCACACGTACTCATTCGTTTCGGAAGAGACAGGTACGTTAATAGTTAATAGCGTACTTCTTTTTCTTGCTTTCGTGGTATTCTTGCTAGTTACACTAGCCATCCTTACTGCGCTTCGATTGTGTGCGTACTGCTGCAATATTGTTAACGTGAGTCTTGTAAAACCTTCTTTTTACGTTTACTCTCGTGTTAAAAATCTGAATTCTTCTAGAGTTCCTGATCTTCTGGTAGAGCGTGCATATATCTACCATCGATGGATCTGAGTCT
+
6DFC@DBBBDBBDDCDABACCBBBCCCDCDAA>ACDD>CC@CACCCBBBD?CBBBC?B?BBBD?B?BBBBABCCF@@@@@@2@B?CBAA=AAAD?C?A?CC=879BBB?AAADBBBA;??A;A;AAA>>>>>;A@AA7;;>===>?A?>??=>=><>>>;@C=B8;;??@A>>>=@@@AA5A<A<@@A@A/@C:991:76///=:;?;?DDD/====C=D<>>:>@AA>>><@=;;;???:==A<@@A888>=>BBBC>>::://,/;<<AAA<AAB@@@AAAA
@ATNG8:01496:06055
GATGGTAGATATATGCACGCTCTACCAGAAGATCAGGAACTCTAGAAGAACTCAGATTTTAACACGAGAGTAAACGTAAAAGAAGGTTTACAAGACTCACGTTAACAATATTGCAGCAGTACGCACACAATCGAAGCGCAGTAAGTATGGCTAGTGTAACTAGCAAGAATACCACGAAAGCAAGAAAAAGAAGTACGCTATTAACTATTAACGTACCTGTCTCTTCCGAAACGAATGAGTACACATCGTCGTGTCGTGCTACCATCGATGGATCTGAGTCT
+
=DBB:BCEDCDBBCEEECCCDDDBC@B@@?@ECBBBAC@ABBCB??=?@<>=A@?999:*36<;=ABCAA999*9>@?=>4=@7@4;;/9=?=ABBBBCCDA<@;9939@@=ABACCCCDCCCCCCC9999CCC?BBBCBCBB@CDC??>?BCBBCBA>@BB@@@=@A=@BB=AA999+999399999(9=9<:99BCCA>:=;>>;;8;=A?C@A=ABBBCBB?B>:;;09@@=BBBBCBCCCCBBBBCBBBCBBBA@A>><>CAABAB?BCBBBBBBBB
@ATNG8:01497:06014
GATGGTATCAGACGTGACAGAGCGCCAGAAGATCAGGAACTCTAGAAGAATTCAGATTTTTAACACGAGAGTAAACGTAAAAAGAAGGTTTTACAAGACTCACGTTAACAATATTGCAGCAGTACGCACACAATCGAAGCGCAGTAAGGATGGCTAGTGTAACTAGCAAGAAATACCACGAAAGCAAGAAAAAAGAAGTACGCTATTAACTATTAACGTACCTGTCTCTTCCGAAACGAATGAGTACTGCGTCTCACTCTCGCATCGATGGATCTGAGTCT
+
<<<<7<555<<<<=<<655=:<;;;67774///;;=:@<>=??>=>99;8:?CCDICJJJ5GAAAA;;:BBBBD;??99949$4<7<=@@@9?CC@9;5AAAAAA<@;?>9=???BBBBCC<::BA@@@;;9<@@DF@BAABBGBB=@<@00)/:9:;;;;8;=<>=?1797)7<8178333(373,338889%9;6855:888>><A;=;:917687>9916;<<=@>8:3///(///)/:8<=;<;<;;<<@9;;?>@A:;9?955<;7;;;;;;9455
@ATNG8:01499:06059
GATGGTAGATACTCGCTGATACACCCAGAAGATCAGGAACTCTAGAAGAATTCAGATTTTTAACACGAGAGTAAACGTAAAAAGAAGGTTTTACAAGACTCACGTTAACAATATTGCAGCAGTACGCACACAATCGAAGCGCAGTAAGGATGGCTAGTGTAACTAGCAAGAATACCACGAAAGCAAGAAAAAGAAGTACGCTATTAACTATTAACGTACCTGTCTCTTCCGAAACGAATGAGTACTACTCTCAGAGACACACTACCATCGATGGATCTGAGTCT
+
E>BB@CBBACCCCBCBCBDCCCBBB=BCC?CCBB??>@?BCCBBBB?BC?C@BBBAAAAB2A?BEBBBCCCAA?8;<;;;;<.;C@CACCC:BBB>BBCCCCCBB@B@BC@BBB?BBCCBBBCDEBBBCCCD@DB998;BBBAA:95;?CBB?BBBDCBBB@DAAABB@AA=@??<??BBB<????BDCDC3AA?BBBBBBBAA:>;>>>A<?=?BCBB@BCCCCCC@C?DCC=BBB?BBBBBBBBBA@AACCCCBBBBBABBA>:>BBB@@B?BA@AB???BB
@ATNG8:01500:06042
GATGGTAGTGTGTCTCTGAGAGTAGTACTCATTCGTTTCGGAAGAGACAGGTACGTTTAATAGTTAATAGCGTAACTTCTTTTTCTTTGCTTTCGTGGTATTCTTGCTAGTTACACTAGCCATCCTTACTGCGCTTCGATTGTGTGCGTACTGCTGCAATATTGTTAACGTGAGTCTTGTAAAAACCTTCTTTTTACGTTTACTCTCGTGTTAAAATCTGAATTCTTCTAGAGTTCCTGATCTTCTGGACGACGCGCACTGACACTACCATCGATGGATCTGAGTCT
+
4<==8BBCBCDDBBBCCCCCBBBCBBA@@?;;29<>:3@B;@<?BBBBDE@BAB;;:)999999.5.5;;@966159699;;;*;<@6;;;<3;;7:4://)/:)//55:<7;A;>@<AA=@;;5;5;@@@A@:;6;@B?;@?ABB@@@B@@@@A@;;4;;9:?>;@:>>@@???;;9>@EDDD1B?B<@?AAA*;;AAB=C;;:@@:;992999*500/0)/4>@:>=@999?:>:?@=?;?9A@B;?>;9:9::999:9??999BB=B@@?BBC@DA@AEBBABB
@ATNG8:01502:06012
GATGGTAGGCGACATACATACGGCCAGAAGATCAGGAACTCTAGAAGAATTCAGATTTTTAACACGAGAGTAAACGTAAAAAGAATGGTTTTACAAGACTCACGTTTAACAATATTGCAGCAGTACGCACACAATCGAAGCGCAGTAAGGATGGCTAGTGTAACTAGCAAGAATACCACGAAAGCAAGAAAAAGAAGTTACGCTATTAACTATTAAACGTACCTGTCTCTTCCGAAACGAATGAGTACTGCGTCTCACTCTCGCCTACCATCGATGGATCTGAGTCT
+
8844.49939445555<555;9.5.555.599959.5.559:::=8<<8<<??BBBBBB0@:??=9:9=<788-8;;<<<<$/0*//7<<=/<<<8>6669<<559)48<CABCC?BBAABBBBCCCBBBBAA=@@AA=AAAAABBC@D@D;;:<DCCECCC@AAACA?=AE@BBC?BBBAA8A::300000(0=;00,0@@ABAB=B7;9<;.56(59?@@=@BAACAA@C@BBC;A::5:@@AAA@????AAAA@@@AAC@B;???9?>>>BBC<?????@?888
@ATNG8:01503:06054
GATGGTAGCTCTGCTCTGACTCTCGTACTCATTCGTTTCGGAAGAGACAGGTACGTTAATAGTTAATAGCGTACTTCTTTTTCTTGCTTTCGTGGTATTCTTGCTAGTTACACTAGCCATCCTTACTGCGCTTCGATTGTGTGCGTACTGCTGCAATATTGTTAACGTGAGTCTTGTAAAACCTTCTTTTTACGTTTACTCTCGTGTTAAAAATCTGAATTCTTCTAGAGTTCCTGTCTTCTGGGTGCGCTACAGTCTCTCTACCATCGATGGATCTGAGTCT
+
B>BF?CBDCDBCBCCBBBCCCCCDCCBBBCDB?BAAA<AB?B?BBCCCCD@CCCAA>A=ACCC@C?CCDDGDECC?BAAAA1AC?CBBB>BCCC?CCCAJD@AA@BBC@BBCCCCCD?BBC?C?CCCCBBBD?CCCD?CCCCCCCCBBCBCAAAC@BBBABB?B@BACCDCCCC@CAAA@3A>A@<;;;;*;AABD>DCCHDCC@@@5;;;;*;BCBCABACD@CCDBBBB>@=@CCCB?A9;;0;BA@@@CBBCCCCCCCCCB@BBCCDDC@CBCCCCCBBB
@ATNG8:01504:06024
GATGGTAGTGATACAGATCAGACACCAGAAGATCAGGAACTCTAGAAGAATTCAGATTTTTAACACGAGAGTAAACGTAATAAGAAGGTTTTACAAGACTCACGTTAACAATATTGCAGCAGTACGCACACATTCGAAGCGCAGTAAGGATGGCTAGTGTAACTAGCAAGAATACCACGAAAGCAAGAAAAAGAAGTACGCTATTAACTATTAACGTACCTGTCTCTTCCGAAACGAATGAGTACGAGAGTCAGAGCAGAGCTACCATCGATGGATCTGAGTCT
+
@CBB?BBBBCCBBCCCCABACCDCC>BBB@DCCCBB?B@BBBBBAA>@C?A>ACDBBBBB3B?BCDDCDBBBB@<BBBC@BB?AA>A5;;;6;CC@CBCCCFCCC@B?CGACBB?CCCCDBCCCCCCCBCCED?BAA=AABACCCB?B@CBB?BCCCCCCC@BBBBAA?9959BB;??@@?8@9939====.<@=AABCCCCBE8:6;===5:5:ACCC@CCBBBBB?B?BBB=BBB?BBBBCBBCCBA999GCBBBBBBBBBBB@BBCCBBB@CBBBA@@@AA
@ATNG8:01504:06049
GATGGTAGATACTCGCTGATACACCCAGAAGATCAGGAACTCTAGAAGAATTCAGATTTTTAACACGAGAGTAAACGTAAAAAGAAGGTTTTACAAGACTCACGTTAACAATATTGCAGCAGTACGCACACAATCGAAGCGCAGTAAGGATGGCTAGTGTAACTAGCAAGAATACCACGAAAGCAAGAAAAAAGAAGTACGCTATTAACTATTAACGTACCTGTCTCTTCCGAAACGAATGAGTACTTATAGACTATCTGAGACTACCATCGATGGATCTGAGTCT
+
<CBD@CCCCCCCCCCDCCCCCBCBC>CCB?BBEC99;:?AABBBBC@BC?B?BBCBBBBB3B@BBBBBBAB>>>7<>9;;;;*;C>B?BCD;CCE@CCCCCCC:94;?BB@DCC@CCBCCBCBFCBBACBBB@CCAB?BBBCCCCC?C@CBB@BCBBBBBB?BBBCBB?BB@AAA?BCBBC<@??;999989%9@;?979CCBBA<@;<9<=.818>BBB@BBABBCB?B?AAD=CCB?CCEEBBBB?BCCDB@AABBBCBBBBBBB@CBBBBBB?BBBBCAABBB
@ATNG8:01515:06017
GATGGTAGCTATACGTATATCTATGTACTCATTCGTTTCGGAAGAGACAGGTACGTTAATAGTTAATAGCGTACTTCTTTTTCTTGCTTTCGTGGTATTCTTGCTAGTTACACTAGCCATCCTTACTGCGCTTCGATTGTGTGCGTACTGCTGCAATATTGTTAACGTAGTCTTGTAAAACCTTCTTTTTACGTTTAACTCTCGTGTTAAAAATCTGAATTCTTCTAGAGTTCCTGATCTTCTGGGTGTATCAGCGAGTATCTACCATCGATGGATCTGAGTCTA
+
C>CC?BBBDCCBBDBBCCGCFCCCBCGDCC;969=>@8@A=@=@AAAC@A<@A@@?<@5;9??7?@DBBABBBA@@99898$9><9833,3::<8<<:6<<5/00>/0)/9=379BB?BC@;><>?@:9888;?@AA<@@@A???@@@E@@;;;=5;:=:;:4;5:=;;:@>>;>>AAC2:688<:;;=.65<:>.82555>>>AAA99999+9//-606)//38888A??==:@AA>>>056DD8::;;;;>>====>=:9;67*//=666?;??===><<>:;
@ATNG8:01517:06020
GATGGTAGTGATACAGATCAGACACCAGAAGATCAGGAACTCTAGAAGAATTCAGATTTTTAACACGAGAGTAAACGTAAAAAGAAGGTTTTACAAGACTCACGTTAACAATATTGCAGCAGTACGCACACAATCGAAGCGCAGTAAGGATGGCTAGTGTAACTAGCAAGAATACCACGAAAGCAAGAAAAAGAAGTACGCTATTAACTATTAACGTACCTGTCTCTTCCGAAACGAATGAGTACAAGAGAGTACGATATGTCTACCATCGATGGATCTGAGTCT
+
5<<<7<=>;@;665=>>6;:CBBCIACBC?CCBB@A>B=?@AAA??=?C<B?AAA@<>==+=7BAAABBCBA@@5<<;<;;;$99396;;;.;;<7<@<A:;9BA=C?BB@BBB?BCBCCCBCCCDCCCBCD@C;;;?CBBBDCAA>A;@;;49@@C@<<>:C<BB5845B>?B=688<=<3<<<898999(9?<?@999>>??1752:<>.635>B@@<@?999@@:=:777*3:<=B=BC@A@B@BBBBBBBBBBA::9@@@@A>AA>>>::5:<=>?@?>;6
@ATNG8:01519:06014
GATGGTAGTGTGTCTCTGAGAGTAGTACTCATTCGTTTCGGAAGAGACAGGTACGTTAATAGTTAATAGCGTACTTCTTTTTCTTGCTTTCGTGGTATTCTTGCTAGTTACACTAGCCATCCTTACTGCGCTTCGATTGTGTGCGTACTGCTGCAATATTGTTAACGTGAGTCTTGTAAAACCTTCTTTTTACGTTTACTCTCGTGTTAAAAATCTGAATTCTTCTAGAGTTCCTGATCTTCTGGACGACGCGCACTGACACTACCATCGATGGATCTGAGTCT
+
44558<>BCCBBBGKCCAAABA@BBCCCBG;;;;CCD>BC@D@BBA@ACC@CBCBC?CGJCCC@C@CCBBBCCGCABBBBB5BC@CBCB=BCCC@CCE@BC?BAADCC@DCCCCCCC@CCC@C?CCCCCCBC@CCBB>ACCCFEBABCCCBBBBB@CCC@DC>A>AFCCCCCCC@CCCCD;B?B>;;;;;*;AABB=A@BBBBCBBB5;;;;*;AAC@=A?BC@CDCCCCD@D@BBCCCB?BA@=AC:::CBBCG::;CCIHCCC?BBCCCCDACBBBBBCCCC
@ATNG8:01480:06088
GATGGTAGAGTACAGTGTAGTAGACCAGAAGATCAGGAACTCTAGAAGAATTCAGATTTTTAACACGAGAGTAAACGTAAAAAGAAGGTTTTACAAGACTCACGTTAACAATATTGCAGCAGTACGCACACAATCGAAGCGCAGTAAGGATGGCTAGTGTAACTAGCAAGAATACCACGAAAGCAAGAAAAAAGAAGTACGCTATTAACTATTAACGTACCTGTCTCTTCCGAAACGAATGAGTACACATCGTCGTGTCGTGCTACCATCGATGGATCTGAGTCT
+
<=CC@CDCCCCCCCCCCCCCEBBDD?BBD?CCCCAC?B@BBCCCCC?CC?A?BBCBBBBB2A>ACKCAA@BCDH>BA@A@AA0AB@B>BBB<BBBBCCCBBBC@@=@@CC@CDE@CBABDCCBCBCBBABBC?CCCD>C@A???887;@CCC@CBBBCCCC?CCCCBC@BB????<@?=<=5;;;5889999%9>;?979BAA;:5:599@A6;7;ABAA?AAAAAFF@C?BBC>CBB@BBBAABCCCCCCBBBBBBBBBBAAB??<?BBBCBB?BBBBB@@@DD
@ATNG8:01481:06084
GATGGTAGAGAGACTGTAGCGCACCCAGAAGATCAGGAACTCTAGAAGAATTCAGATTTTTAACACGAGAGTAAACGTAAAAAGAAGGTTTTACAAGACTCACGTTAACATTATTGCAGCAGTACGCACACAATCGAAGCGCAGTAAGGATGGCTAGTGTAACTAGCAAGAATACCACGAAAGCAAGAAAAAAGAAGTACGCTATTAACTATTAACGTACCTGTCTCTTCCGAAACGAATGAGTACGATGAGAGAGCTCTCTCTACCATCGATGGATCTGAGTC
+
////279?;;4>:55;;>BDCCBBD=AAC@CAAA;;7<?;;;FEDD@AB?B@DC??@DCC3B>??CCDBAA:99,9=A@AAB1@A=B:@@@7@AC?BA;<;CCBC@B@CCB?BB?CCAABC;;<BCCCBBBCACDCC@BAAABAAB>B?B;;:;CBBBFAA?BC@>@@-00;0007>>>>>9;77/778787$7>8=789A@AFC@C7;;?>8=8=8<;A?CCBBBBB@B@BCC=A::8:??@AAABA??@BBBBCCCB@@AAA7718:::@>>;>AA>>>A@>
@ATNG8:01482:06102
GATGGTAGTAGTACACTAGTCATACAGAAGATAGGAACTCTAGAAGAATTCAGATTTTTAACACGAGAGTAAACGTAAAAAGAAGGTTTTACAAGACTCACGTTAACAATATTGCAGCAGTACGCACACAATCGAAGCGCAGTAAGGATGGCTAGTGTAACTAGCAAGAATACCACGAAAGCAAGAAAAAGAAGTACGCTATTAACTATTAACGTACCTGTCTCTTCCGAAACGAATGAGTACGTGTGACGTACGTGAGCTACCATCGATGGATCTGAGTCT
+
@AAA?<=<@<<<==<<<>=>@B?;;BBB?@@ABB7<2:>>=>;;9;;7;7;9<99999$08;700/9989;<6<<>====+<<5:-377&338<<<==;;888695:;1///5::/4485:@;9=>>><;9<<55-2:>>>99>9>185B>BFBBA@8827>>@@A=AA??>>9==777(33738;;;;+::6:==:73/::(/).8883:68558<8<>:8:AB=A59:D9A??=?AAA>><><=>=BBBBBBB@>=>>=:?;?;0//8958778:<<::5
@ATNG8:01485:06078
GATGGTAGTATCTGCACACTCTGTCCAGAAGATCAGGAACTCTAGAAGAATTCAGATTTTTAACACGAGAGTAAACGTAAAAAGAAGGTTTTATAAGACTCACGTTAACAATATTGCAGCAGTACGCACACAATCGAAGCGCAGTAAGGATGGCTAGTGTAACTAGCAATAATACCACGAAAGCAAGAAAAAGAAGTACGCTATTAACTATTAACGTACCTGTCTCTTCCGAAACGAATGAGTACTGTATCTATGTGTGCGCTACCATCGATGGATCTGAGTCT
+
;BCB@BBCCCDCBCBCCCCECCCCC?CAA=ABABAA=A>BBCCDEC@@?>?@BCBBBCCC3C?AA@BBBCCCBB9@@CCCCC0DD?B@CCC9BBB@CBBCCCD::;;ACCACBB@BCBBCCCAAACCCCBCD?DCDD=A@@ACBBB@CACCC@BCCCEBBB@CBBB??=?C?CCD999CBD<???=@CCCC3CB@B??@BBBBB?>;>?AA;>;>@BAB?BB;;;DD@C?ABC>CAB?@@?BCCBBCCBBBBBBBBBCCBAAACB?B??>=>E@B@??D???BB
@ATNG8:01485:06085
GATGGTAGTATATCGCGTCGCTATCCAGAAGATCAGGAACTCTAGAAGAATTCAGATTTTTAACACGAGAGTAAACGTAAAAAGAAGGTTTTACAAGACTCACGTTAACAATATTGCAGCAGTACGCACACAATCGAAGCGCAGTAAGGATGGCTAGTGTAACTAGCAAGAATACCACGAAAGCAAGAAAAAGAAGTACGCTATTAACTATTAACGTACCTGTCTCTTCCGAAACGAATGAGTACTACTCTCAGAGACACACTACCATCGAGTGGATCTGATCT
+
BA<A?@;;A=<<956<666><<<;;7;==8=<666?9>7<665;;;9>@:@:=?>99:::';:???A???;377*7344444$4;7;.555&5<==B;9:@@=99.9299.4993:::<=<=ACBBBBBCBC?BBBB?;;;A@@??:@<?;:29::8<::;6=;<::?=<=7==<.3////)/00*00000(0;5<??@BB?AA=A:>>>=9=7=:;:9:<<8:=9=:>7;<<9;9948:99==><<<<<;<<8////:;97866+.----,,606--.93558
@ATNG8:01487:06102
GATGGTAGCTCACGTACGTCACACGTACTCATTCGTTTCGGAAGAGACAGGTACGTTAATAGTTAATAGCGTACTTACTTTTTCTTAGCTTTCGTGGTATTCTTGCTAGTTACACTAGCCATCCTTACTGCGCTTCGATTGTGTGCGTACTGCTGCAATATTGTTAACGTGAGTCTTGTAAAACCTTCTTTTTACGTTTACTCTCGTGTTAAAAATCTGAATTCTTCTAGAGTTCCTGATCTTCTGGACAGAGTGTGCTGATACTACCATCGATGGATCTGAGTCT
+
:C>>:BDCCE=<<<<:555977///7777==>9><<@469197>@@@@BA<@@@>>;@-00896;6;;B/00;;=+//////$//(/3333(3:884::648=+/////859;;8;;;=278;;<9;;>A??<<388@>5;;;;;;:===??????A<==>===:>8=A====???:>?AAA6A<@<@AAAA/A:;;=4;:;;;;=>>>:>>=<(855293=5>A:=<<<>>>9>:>>=??@7;:A=A@@@?????AB>>>;::A6738?>=@::5:?=<=@@>>>
@ATNG8:01491:06098
GATGGTAGACATATCGTACTCTCTGTACTCATTCGTTTCGGAAGAGACAGGTACGTTAATAGTTAATAGCGTACTTCTTTTTCTTGCTTTCGTGGTATTCTTGCTAGTTACACTAGCCATCCTTACTGCGCTTCGATTGTGTGCGTACTGCTGCAATATTGTTAACGTGAGTCTTGTAAAACCTTCTTTTTACGTTTACTCTCGTGTTAAAAATCTGAATTCTTCTAGAGTTCCTGATCTTCTGGATACACTCATGTGCACCTACCATCGATGGATCTGAGTCT
+
55DE@CBCCCCDDCBCBDCEICCCCCCCCBBB?CDCF=BB>@=@CCCEAB@BBB??=?@CCCA?B?CA@AAACCC?ABCCD3AA>@BBB=BBBB?BCC@CC;>=@BBB?BBB>=>@@<@@A<A:??A>>@>>9>?AA:=;>A=>>???@A@@@@@<???<@@<@<===@A@@@@<AAAAA6A8<877665(8=788-8==;;;AABA<BCBB/>=>>B=A=??;?@@A@@?<B<BB@@@?;??@<@AAA???@A<==>>=>96660----7770>B;<;@@@AB
@ATNG8:01496:06078
GATGGTAGGAGACACGTCGCACACGTACTCATTCGTTTCGGAAGAGACAGGTACGTTAATAGTTAATAGCGTACTTCTTTTTCTTGCTTTCGTGGTATTCTTGCTAGTTACACTAGCCATCCTTACTGCGCTTCGATTGTGTGCGTACTGCTGCAATATTGTTAACGTGAGTCTTGTAAAACCTTCTTTTTACGTTTACTCTCGTGTTAAAAATCTGAATTCTTACTAGAGTTCCTGATCTTCTGGGCAGACTCTCACACGCCTACCATCGATGGATCTGAGTCT
+
ACCC?ABE@AAACCCCA@@BCDCBBBBBBB;;9;BBD=CC?B=@@@BCCB>ABBBA?A>AABEAC@BACBCBBBB>?=>>>,=;8?@A@<AB@@=@@@=AA>ABBABA?CBEEDDCC?C@@<@<@@@>>>>>=A@>><>??B=>>??AAFA>===6888:<<1818;??@@@@A:;=ABB6A;>:88888(8>>AA8>>??AAA?>=18888(9;;/-*-299+--55;;>><@<:758//*-999.7-//99669:A>???;;;;5;;:<??B:==D@@@AAA@
@ATNG8:01496:06090
GATGGTAGCTCTGCTCTGACTCTCGTACTCATTCGTTTCGGAAGAGACAGGTACGTTAATAGTTAATAGCGTACTTCTTTTTCTTGCTTTCGTGGTATTCTTGCTAGTTACACTAGCCATCCTTACTGCGCTTCGATTGTGTGCGTACTGCTGCAATATTGTTAACGTGAGTCTTGTAAAACCTTCTTTTTACGTTTACTCTCGTGTTAAAAATCTGAATTCTTCTAGAGTTCCTGATCTTCTGGATACACTCATGTGCACCTACCATCGATGGATCTGAGTCT
+
;<<<8=;;;>;;;=<CCCA;;:CB@@@ACC;;20>>>3/0)/39:<<>CG?A<<//,/4999;5;7<666>>=<@=>>@@@,9A;@@EH=A@BB@BCB?AB8;;AAAB:;;CECDCD@BBE@E?BBCB;;;@<@@;;7<CCCCCCBBCBA@@@A@=ABB>AA>A8<;ACBBAAA?B=>>>0=.525599:(:@ABD=A:00>9///:4::<<+<==>>7;7?B:=>?@A>B9A<99999:9>?C?CCBCCCC@@000>>00+9><36.---5506999:;545<
@ATNG8:01496:06106
GATGGTAGTATAGAGTCTACATAGTACTCATTCGTTTCGGAAGAGACAGGTACGTTAATAGTTAATAGCGTACTTCTTTTTCTTGCTTTCGTGGTATTCTTGCTAGTTACACTAGCCATCCTTACTGCGCTTCGATTGTGTGCGTACTGCTGCAATATTGTTAACGTGAGTCTTGTAAAACCTTCTTTTTACGTTTTACTCTCGTGTTAAAAATCTGAATTCTTCTAGAGTTCCTGATCTTCTGGGTCTACGCTCGTCGCGCTACCATCGATGGATCTGAGTCT
+
<BDC@BBBC?DCCCBCCCCCCBCBCCDCCBB@CBBC=CC?C?CCBACCA@BBBFE?B9::AA>B?CBBABB<;A6>==;=.<@8B??>7>BBF@CBB?@@499ABCD>AAAACAAA=>>><?<?A@@@???<@@@B:>>A=778>?>>>@>>>A:>>B=@@;@<@A>>>??==:>@@DD.D<>888888(8@8888(75665578//(////$.3;;;5>9;;7;A@9;<;:;5;:9;8868CCC7<<>>>>>=>BCA;;;>>>><???>>>>:>@>===>>==
@ATNG8:01497:06094
GATGGTAGCACGAGTCACTCATATCCAGAAGATCAGGAACTCTAGAAGAATTCAGATTTTTAACACGAGAGTAAACGTAAAAAGAAGGTTTTACAAGACTCACGTTAACAATATTGCAGCAGTACGACACAATCGAAGCGCAGTAAGGATGGCTAGTGTAACTAGCAAGAATACCACGAAAGCAAGAAAAAAGAAGTACGCTATTAAACTATTAACGTACCTGTCTCTTCCGAAACGAATGAGTACGTGTGCGACGTGTCTCCTACCATCGATGGATCTGAGTCT
+
;CB>9=BBBBCCCHC=:9CCC@@@C;BCBADBCCBA?A?CBCCC;;;;E?B?CBB;:::9$48<<=BBBBB=BB:??@@AAA1@@>C4;;;&9@@?BBBBC;::D>B>BB?BCD@CBCDCCDEGECCBCA@=@BAA>BBAAACAA=C?B;;8;CCCDDCC@BBB@?@<00-0=93:<;::2<89<788999%9;8;?<<88?A>179.9;>>6;98?999@BBBAABB?@=@@@:@??<@@@@???@889BBBBBBBBAAAA<>BD??888>??;??@A@@A===
@ATNG8:01497:06106
GATGGTAGTGTCATATGAGAGTGTGTACTCATTCGTTTCGGAAGAGACAGGTACGTTAATAGTTAATAGCGTACTTCTTTTTCTTGCTTTCGTGGTATTCTTGCTAGTTACACTAGCCATCCTTACTGCGCTTCGATTGTGTGCGTACTGCTGCAATATTGTTAACGTGAGTCTTGTAAAACCTTCTTTTTACGTTTACTCTCGTGTTAAAAATCTGAATTCTTCTAGAGTTCCTGATCTTCTGGGTCTCTCTCTCACGCACTACCATCGATGGATCTGAGTCT
+
8:44.4499:;;C@=966>>@=6:9554995406>>>7>D@D?DDEDCAC=?<<698;@CBCB@H@ABBBBBB::9:BDED5BC@BCBC=BB@A7;:@;>A<?@ACCB@CCBAAABC>BBF?C@BBAABABB?AAAA=@@ABCCCBBBBBBBBBC@BBC@CB=A8;;BB@@@AA=?????.;4;=;;;;;*;A;;;8;CC@@@@ABB>BBBB0BA@@A=A@CC?AACCBBB@B?BB@@@>;?;::,::99D9:9B@@>@??999>9=>>5444.44;;455:::
@ATNG8:01507:06086
GATGGTAGCTCTGCTCTGACTCTCGTACTCATTCGTTTCGGAAGAGACAGGTACGTTAATAGTTAATAGCGTACTTCTTTTTCTTGCTTTCGTGGTATTCTTGCTAGTTACACTAGCCATCCTTACTGCGCTTCGATTGTGTGCGTACTGCTGCAATATTGTTAACGTGAGTCTTGTAAAACCTTCTTTTTACGTTTACTCTCGTGTTAAAAATCTGAATTCTTCTAGAGTTCCTGATCTTCTGGTGTCGTCTATCATGTACTACCATCGATGGTTCTGAGTCT
+
6BB=;CDBBA<@BCBBBBBFCCBCCCBBBA>@5???A=BE@C@CCCBBBK@BCCCGIF@BBCC>A?BBBBCBBAB:;;CDC2BB@BBBC;@;;929?A=AC;::@BDD?BBDMDDAA?@AB=@>ADEBAAAC@BBCB:;;BBC;;;CD;<<BAAB?B@@=@B?B?BCDBBBBBB5;;;;;-;<A;;;;;;*;BBCC>CCCCCCCAA@?BBBB0@@@BB=A=@C?CBBCA<;7<>BABCCD;;;C@CCCDBBAAA@@A;;;@A@;;5:;99@>@;@8;;AAA:::
@ATNG8:01509:06068
GATGAGACTGTAGCGCACCCAGAAGATCAGGAACTCTAGAAGAATTCAGATTTTAACACGAGAGTAAACGTAAAAAGAAGGTTTTACAAGACTCACGTTAACTAATATTGCAGCAGTACGCACACAATCGAAGCGCAGTAAGGATGGCTAGTGTAACTAGCAAGAATACCACGAAAGCAAGAAAAGAAGTACGACTATTAACTATTAACGTACCTGTCTACTTCCGAAACGAATGAGTAACGATGAGATCTCGTGTGCTACCATCGATGGATCTGAGTCT
+
CC@@;B?;;>>>>B>;;;<)555.559;9<=@6559994965>:=5<?@;::9*4.59==@>AA:::*8<79:::$9=:>4999&44:54333388:96:6///699;8=B::88433:::343:?<??@@?AA@@A@=>3:3:==8?@@AAAAB>A@AA;;:;C@CCC=<;;;;0;@?=@@@@6=>:?AAA:::>@@4979AAB4:3:>?:949A@A999@;?<999,9;;4;:>>00*0;8;<A>;<<?=>>>878@?@:?ABA:::@C?????;;7;
@ATNG8:01510:06083
GATGGTAGCTATACGTATATCTATGTACTCATTCGTTTCGGAAGAGACAGGTACGTTAATAGTTAATAGCGTACTTCTTTTTCTTGCTTTCGTGGTATTCTTGCTAGTTACACTAGCCATCCTTACTGCGCTTCGATTGTGTGCGTACTGCTGCAATATTGTTAACGTGAGTCTTGTAAAACCTTCTTTTTACGTTTACTCTCGTGTTAAAAATCTGAATTCTTCTAGAGTTCCTGATCTTCTGGTATGACTAGTGTACTACTACCATCGATGGATCTGAGTCT
+
AC?@=;BB:95;5999955566=666<<@>@B=BA@>:?B?BADDBCCCD@DCAAA<A000??;?;??CCCCB=B9=====+BC?BBBB<BCCC?AAD@BB>?>?BAB7::BBBCCC?BAC?C;??AAAA??<@>>><@AA?=>>>>?DDC=AAA=687<??=B<>>>BBA@@@;???DD5?:>=AAAAA/>=888)//9///<:9<18888(2;<8;5;7//,/<<<=>>:>9==AAAA:=>B=BAAAB???A=>>AA???=>>=A@?>???;A=<<<<<<@@
@ATNG8:01516:06097
GATGGTAGAGAGAGCTCTCTCATCGTACTCATTCGTTTCGGAAGAGACAGGTACGTTAATAGTTAATAGCGTACTTCTTTTTCTTGCTTTCGTGGTATTCTTGCTAGTTACACTAGCCATCCTTACTGCGCTTCGATTGTGTGCGTACTGCTGCAATATTGTTAACGTGAGTCTTGTAAAACCTTCTTTTTACGTTTACTCTCGTGTTAAAAATCTGAATTCTTCTAGAGTTCCTGATCTTCTGGATATGAGTGACTCGTGCTACCATCGATGGATCTGAGTCT
+
48::5;>BCCBCAA@AACECC@>@A;;;<959.69>=7?B?CADB@AACB@BBBCC>@>@@@B@DACCCBABB=C>BBBCB3BB?CBFC=@A998:?D@CC@?::9CD599AABACB@B>><A<????===@<@>>>7;;>>>>AA????BB?>>;788=BB:>:>?>;;;@AC<;;;??2>;@9;7777+//<<<+//:9996://-/>>;)7388@/717<6<=>>>>?=B<@@??>>:>;;6;@@@@@@A>>>??@@AA@??;:::>>>B=A????===//
@ATNG8:01518:06076
GATGGTAGGCACTGCGCACACATCCCAGAAGATCAGGAACTCTAGAAGAATTCAGATTTTTAACACGAGAGTAAACGTAAAAAGAAGGTTTTACAAGACTCACGTTAACAATATTGCAGCAGTACGCACACAATCGAAGCGCAGTAAGGATGGCTAGTGTAACTAGCAAGAATACCACGAAAGTAAAGAAAAAGAAGTACGCTATTAACTATTAACGTACCTGTCTCTTCCGAAACGAATGAGTACTATAGACTATCTGAGACTACCATCGATGGATCTGAGTCT
+
CDBB?BC>:BB@;;555<<BBCAAA<@A@=@BBB;;9:>CBBBBCB?BC?B@BBBCCBBB2B=??CBBBCCBBB=AABBBBB3BC@B?BCC=CCCACCCCCDCBB?B@CD@BBA?CCCCCCCCCCCCCCBAA?BCCC@BBBA@@??<@@C@A>ABBCCBCC?CBBCCC?BB@ABA<?@CCA;@799,9:;;;':@:<<:>:/.--060---/)/169:::6;;:====9=9;<<5::?=@@BBBCBBBBCBBBB?ACCCBBBBBBB@CBBBBCC?BBCBB?@@AA
@ATNG8:01520:06064
GATGGTAGTGTGTCTCTGAGAGTAGTACTCATTCGTTTCGGAAGAGACAGGTACGTTGATAGTTAATAGCGTACTTCTTTTTCTTGCTTTCGTGGTATTCTTGCTAGTTACACTAGCCATCCTTACTGCGCTTCGATTGTGTGCGTACTGCTGCAATATTGTTAACGTGAGTCTTGTAAAACCTTCTTTTTACGTTTACTCTCGTGTTAAAAATCTGAATTCTTCTAGAGTTCCTGATCTTCTGGTATGACTAGTGTACTACTACCATCGTATCTCAGGAGTCT
+
:899.4499@@A<CAAACAAABCCDCBAAB@@:@>??:?A?D?BBBBDCC@A@A@D?996555.57<<;=<<666266?@@+>=7;555)5:;>5:5515:5;=>BBB@::9CB@BB<@@B=@=@AAAFBCB@CCAB?@CCCAAAAAB;;;A@@@;@AA<BB?C?B@A@AAA@A:69BDE9D=A;99:9:*;;;;@:@;;;B@9955.5555$5555;8<9;;7;>=<<<<3:39:9;;:5::;59@>?:::DCCCCB@B@?@>@=AA@@A;;;:ABB?AA@@>
@ATNG8:01522:06096
GATGGTAGAGAGACTGTAGCGCACCCAGAAGATCAGGAACTCTAGAAGAATTCAGATTTTTAACACGAGAGTAAACGTAAAAAGAAGGTTTTACAAGACTCACGTTAACAATATTGCAGCAGTACGCACACAATCGAAGCGCAGTAAGGATGGCTAGTGTAACTAGCAAGAATACCACGAAAGCAAGAAAAAGAAGTACGCTATTAACTATTAACGTACCTGTCTCTTCCGAAACGAATGAGTACCTCTCAGACGCTCGTCCTACCATCGATGGATCTGAGTCT
+
5ABB?=EBCCCCBBBCCDCGCCBBD>CBB@BCBBBB>B?CDCBBA@>?B?B?BBBBBBBB3B@BBBECCDCBAA<AABBBBA,;;592999&9:@=ABBACCC;;8;?BB@CED?BBBCHBBBCCCCCCBBB?BBBC?BBB@???>:@?BCC@CCCCCBBBACBABBB@AA=ABA;??ABB;AAA?BECCC3CC?BA@ADBBBA3718=>@1918<AAA=@;;:?AA;?<888-3<<8=?@>=>D?BBBBBBBC???BA;;7;??;@=>=@@@<===AAAA@>>
@ATNG8:01522:06105
GATGGTAGTGTGTCTCTGAGAGTAGTACTCATTCGTTTCGGAAGAGACAGGTACGTTTAATAGTTAATAGCGTAACTTCTTTTTCTTTGCTTTCGTGGTATTCTTGCTAGTTACACTAGCCATCCTTACTGCGCTTCGATTGTGTGCGTACTGCTGCAATATTGTTAACGTGAGTCTTGTAAAACCTTCTTTTTACGTTTACTCTCGTGTTAAAAATCTGAATTCTTCTAGAGTTCCTGATCTTCTGGACGACGCGCACTGACACTACCATCGATGGATCTGAGTCT
+
<A?<?C;:6@;;5@B;:9EDCA@@BBB;;;5905>?=8@?=@;>>;?;@@=>@>>>@8A;?A@D6:76@::>9916B=@@@@;(555)599A7>=::39//)/987/66=>@ABBCCDCCACCC?B@CAAAACAA?ACMLAFAAAAAAAABBBCCBCB>@AA?BA?B>@@@BBBC@@<@;;;;.;>B<;;;;;*;A@@@;A@A;;;BAAA@CCCC2B@@;;4;;;;5;A@;;;A<@=ABBCDC?@@CACFBBBCDCCC;;;CBCCCCC@BBCCDCCACBBBBBBBBB
@ATNG8:01525:06067
GATGGTAGTGTCAGTGCGCGTCGTCCAGAAGATCAGGAACTCTGAAGAATTCAGATTTTTAACACGAGAGTAAACGTAAAAAGAAGGTTTTACAAGACTCACGTTAACAATATTGCAGCAGTACGCACACAATCGAAGCGCAGTAAGGATGGCTAGTGTAACTAGCAAGAATACCACGAAAGCAAGAAAAAGAAGTACGCTATTAACTATTAACGTACCTGTCTCTTCCGAAACGAATGAGTACTACTCTCAGAGACACACTACCATCGATGGATCTGAGTCT
+
=>==9B@@;=655<<<@;AC>@>==:@FD:CCBA<?8<7;><;99454.46:9:::===+<256;;;:=<<<=6::;>>==+6626:??@2>>C:C??>@BB;;7;<@B?CCC@BBBBBCCFDDCCCCDBB?BCCD?AAA@AAAA?CACBC@DCCDDBCA?BBBFCB8::4:9?299999,7;;<77778'7>9@BBAB@;=?3;5:<999>:<<CCD@CAAAABB>C?A@@9@::8:BABCBBBBBBCBCBB???B???A=??<AA>888B@C?@@B999AC
@ATNG8:01527:06070
GATAGAGTATCATGTGTATCTCCAGAAGATCAGGAACTCTAGAAGAATTCAGATTTTTAACACGAGAGTAAACGTAAAAAGAAGGTTTTACAAGACTCACGTTAACAATATTGCAGCAGTACGCACACAATCGAAGCGCAGTAAGGATGGCTAGTGTAACTAGCAAGAATACCACGAAAGCAAGAAAAAAGAAGTTACGCTATTAAACTATTAACGTACCTGTCTCTTCCGAAACGAATGAGTACATAGATATACGTATAGCTACCATCGATGGATCTGAGTCT
+
//99?494999;;;<<<<;;5505:>:>>>BAA>@?<;<<<<A==>9>8<<<99999(9.56;<<<666=?45559===,><;;.599&9558==@==995C?B?AA@BBB>BA>>@?@::;BBBCBBB?AABDADDDCDCCB<A=A;;2:@?CDC>>9>@::;9:771773-4878<333347;:;;?&:63//(/>6777;,33(377528255;;949;5556<8;9;:?:;;>:BB>=<>??A@@?@>><A@<<<?>==9827;>:=5202766995575
@ATNG8:01479:06113
GATGGTAGTATCTGCACACTCTGTCCAGAAGATCAGGAACTCTAGAAGAATTCAGATTTTTAACACGAGAGTAAACGTAAAAAGAAGGTTTTACAAGACTCACGTTACAATATTGCAGCAGTACGCACACAATCGAAGCGCAGTAAGGATGGCTAGTGTAACTAGCAAGAATACCACGAAAGCAAGAAAAAAGAAGTACGCTATTAACTATTAACGTACCTGTCTCTTCCGAAACGAATGAGTACTACTCTCAGAGACACACTACCATCGATGGATCTGAGTCT
+
/99;7///<:/56>==;;95655556<;;7;<695;04.44;9888)//)/16/333333$359<<;8733333(3799999'9:7<.555&5;<7<>>65/6--(---(--/)/98445;<;;;EBBC@@>AAA@@@@@@@@A?:A=999:=>999??E:A?==44039:>73,37333(3771333333#3917333888:=9:5:5586?;<<A@@=@@?A@AA?A??@@9?<<9?;;9;//////=??><//0/<<>BC@@<==<<<5713833/88///
@ATNG8:01481:06156
GATGGTAGTATCTGCACACTCTGTCCAGAAGATCATGAACTCTAGAAGAATTCAGATTTTTAACACGAGAGTAAACGTAAAAAGAAGGTTTTACAAGACTCACGTTTAACAATATTGCAGCAGTACGCACACAATCGAAGCGCAGTAAGGATGGCTAGTGTAACTAGCAAGAATACCACGAAAAGCAAGAAAAAAGAAGTACGCTATTAACTATTAACGTACCTGTCTCTTCCGAAACGAATGAGTACTGTATCTATGTGTGCGCTACCATCGATGGATCTGAGTCT
+
8<<=9=====655;;;;;;>>=<;;6;;<7<<<>>@@A<@ABAAAA>@@=@?BD@@?BB@0B69;5=>;=///<1://////$/7272999&56<9=>666<<555058;<8=6905:>A@CCBBB@@@A;;9=ABAA<@>=;;?@?==9>;;;;@@<>?@@=BCC:;9<?;7<B<:;;7777*3:=:778888#7837;899:=?<;8=:@BB>A=ABAAA;@@@@@?>8A7;>@6>9505>;>@AABCBBBBB???BCCBBAA???=ABBBBBC?BBBBBAAC@@
@ATNG8:01489:06157
GATGTAGTCTCAGATAGTCTATAGTACTCATTCGTTTCGGAAGAGACAGGTACGTTAATAGTTAATAGCGTAACTTCTTTTTTCTTTGCTTTCGTGGTATTTCTTGCTAGTTACACTAGCCATCCTTACTGCGCTTCGATTGTGTGCGTACTGCTGCAATATTGTTAACGTGAGTCTTGTAAAACCTTCTTTTTACGTTTACTCTCGTGTTAAAAATCTGAATTCTTCTAGAGTTCCTGATCTTCTGGACAGAGTGTGCAGATACTACCATCGATGTATCTGAGTCT
+
B=<<<=<<<;;;<<;;9<<<///77;9544939599)59494;;=BBBB?BCB;;:9=@@;;5:5594;;44.4;7888888$8::2:///(///7)//55)5=155?>562655<559=:>==:>;@@:90=0/)0;;;:>??;?@>>>?>>:?:>??BBA@A@+0*000<059@@;>/000)/5;)//999'99=>@06695;;<6554999;*;<<>?:=:<>9995955=8<7<<::??<??AACCCCCBBB@::9>>>AB@@=9=000::88:0///8989<
@ATNG8:01491:06138
GATGGTAGGAGACACGTCGCACACGTACTCATTCGTTTCGGAAGAGACTGGTACGTTAATAGTTAATAGCGTACTTCTTTTTCTTGCTTTCGTGGTATTCTTGCTAGTTACACTAGCCATCCTTACTGCGCTTCGATTGTGTGCGTACTGCTGCAATATTGTTAACGTGAGTCTTGTAAAACCTTCTTTTTACGTTTACTCTCGTGTTAAAAATCTGAATTCTTCTAGAGTTCCTGATCTTCTGGTATACACACTCGCTCGCTACCATCGATGGATCTGAGTCT
+
5@@;9BCC?CABBCCCCCCCCBBBBCCCCCCC@BCCC>CC@D?C@AACDD@CCBBB?C?AACA@C@CDDDCCCAC?BBCCC2CD?BBBB>BBBB?B??=>@>@@BBCB?BBCBBBBB>BA>;?;?A?>>==?;AAAA5<<A?<=<>@@>@@@?>A<@@@<AB<A5:;;;;=;<<8888>>2>;A;AAAAB/=<---)------7//8/8665'2::;<2929:5:AB=777,/,/<;@==7<;B=F??>?BBBAA??????AAAA=AAAAA>>9>>>;;;>>>>
@ATNG8:01496:06127
GATGGTAGCGCACACATAGATACAGTACTCATTCGTTTCGGAAGAGACAGGTACGTTAATAGTTAATAGCGTACTTCTTTTTCTTGCTTTCGTGGTATTCTTGCTAGTTACACTAGCCATCCTTACTGCGCTTCGATTGTGTGCGTACTGCTGCAATATTGTTAACGTGAGTCTTGTAAAACCTTCTTTTTACGTTTACTCTCGTGTTAAAAATCTGAATTCTTCTAGAGTTCCTGATCTTCTGGTCTACTACACTTACTCTATCGATGGATCTGAGTCT
+
5CAB866==>CBCBCBCCCCCCCCFCBBBBCE@CABA=BB?B@BBBCCHGAGBAAC?C?CCBB>B?BBABBBBBC?BCIHE5?@<?@@A;AC;;5;:;59B<AAAAAB@CCBEBBCGACBBACACCCC@A>A000BB?BABCCAAAB@A@@@?@A<BCC@CB?BAAAACBCCDD@CBCCC;C?A=@@@@@,@A;;;0;AA@ABDCHHAEEGI5CBBCCAGFCBABDEBBBC?B@@@@;;;?BBCABCCGDDBC;;;>BBCDCCCBBA@@=@CCBCCCA??
@ATNG8:01500:06126
GATGGTAGCGCATATCAGCGCAGCCCAGAAGATCAGGAACTCTAGAAGAATTCAGATTTTTAACACGAGAGTAAACGTAAAAAGAAGGTTTTACAAGACTCACGTTTAACAATATTGCAGCAGTACGCACACAATCGAAGCGCAGTAAGGATGGCTAGTGTAACTAGCAAGAATAACCACGAAAGCAAGAAAAAGAAGTACGCTATTAACTATTAACGTACCTGTCTCTTCCGAAACGAATGAGTACCTCTCAGACGCTCGTCCTCCATCGATGGATCTGAGTCT
+
@:4:05669CCCDDCCB;;9A999<5@@C?CCBC;;6:6::A??>@=::7:??>?CDCC?+B<@=>00/--666/5---888'//)/)555&5994;=@@@@@;;;,;=@A?CCC?CCCBBCBBBBCCCBCCD@EC<;9;BBACC@@=B@GCA@AGGCCCBB?A@CBBA<00,00+0;>;@AA9<<<688878'7?:@ABAABBBA>A>AABB=A>A>AAC?BA;;;AA<@?;<<9;CB=AABBBBC@BBBAB@@@?=;;;;;6===AAABBB@<@A>>>@@;;;
@ATNG8:01500:06132
GATGGTAGGCGTGTGAGAGTCTGCCCAGAAGATCAGGAACTCTAGAAGAATTCAGATTTTTAACACGAGAGTAAACGTAAAAAGAAGGTTTTACAAGACTCACGTTAACAATATTGCGGCAGTACGCACACAATCGAAGCGCAGTAAGGATGGCTAGTGTAACTAGCAAGAATACCACGAAAGCAAGAAAAAGAAGTACGCTATTAACTATTAACGTACCTGTCTCTTCCGAAACGAATGAGTACGTGTGCGACGTGTCTCCTACCATCGATGGATCTGAGTCT
+
5BAB?B<@<@BBB@@ACCCBCC;;;09BB=@BBDED@C@CCBBAAB@BB?C@CCCBBBBB3BABBBA@??99:F>CBBBCEE3??:=3:9929>A=B9:9CAA994:48@====;>@B<@>>>@@CA>===A<AABB<>>>=<=8818;@@E@BFCCHBAA=@@@BBB>AB=@@@>BBA?=0999259999(44.5<==CBBBD@C?BDCC?C@A?9:;@BBBBC??<??BAB8?;;6;@ABA<;<A;;::@>@BAAB;::=A@@?BBBBCBB?BAAAA::9??
@ATNG8:01501:06150
GATGGTAGATATATGCACGCTCTACCAGAAGATCAGGAACTCTAGAAGAATTCAGATTTTTAACACGAGAGTAAACGTAAAAAGAAGGTTTTACAAGACTCACGTTAACAATATTGCAGCAGTACGCACACAATCGAAGCGCAGTAAGGATTGCTAGTGTAACTAGCAAGAATACCACGAAAAGCAGAAAAAGAAGTACGCTATTAACTATTAACGTACCTGTCTCTTCCGAAACGAATGAGTACATAGATATACGTATAGCTACCATCGATGGATCTGAGTCT
+
5<CB@BBBDCCCCBCCGB@ACCA@@@CA@?@ACB9:8<<@@BCBBA>BB=A?AB@99:::$76@==BBDCA999,:D;<<<;*;B:?5;;;*:@>9>BBBABB00-0;>=;AAC>AABBBBCCCCCDICCCF@CBBB@BBCFCCCC@C?BB=@@BCDCCBC@CCBAAA@BD@DCD8:00000*000/;=@=0=?7><<>?A@AA@C>AABA<?;>>B;;8;BBBBCD?A?ACB<?::8:@ADABBCAAABBBBBBBBCCBB>???=@;;;BBB<AAAA???AAA
@ATNG8:01502:06135
GATGGTAGTATCTGTCTACGAGAGCCAGAAGATCAGGAACTCTAGAAGAATTCAGATTTTTAACACGAGAGTTAAACGTAAAAAGAAGGTTTTACAAGACTCACGTTAACAATATTGCAGCAGTACGCATACAATCGAAGCGCAGTAAGGATGGCTAGTTTAACTAGCAAGAATACCACGAAAGCAAGAAAAAGAAGTACGCTATTAAACTATTAACGTACCTGTCTCTTCCGAAACGAATGAGTACACACTCTCATATGACACTACCATCGATGGATCTGAGTCT
+
////278:554=<;695<;59:99;=A;@=AB?@;:.4.443399<05449633333333$34;;==88733,33(379;???+>>:>:>==0<5666@995;///,/7;;6;;<:;;;:699BBBCCC;;;B?AAAA>ABBB??@DAD@D@@=@?@?@A<A?BAA???<?;:<AA795==</539489=8<.87/7;373;9@<299(9@97147;=>>>;?><?<77,317791<9:49<;;00/;::085:=>>>?<??777;;688>995;;@999@B@;@C
@ATNG8:01503:06156
GATGGTAGGTGAGAGTGAGACGCAGTACTCATTCGTTTCGGAAGAGACAGGTACGTTAATAGTTAATAGCGTACTTCTTTTTCTTGCTTTCGTGGTATTCTTGCTAGTTACACTAGCCATCCTTACTGCGCTTCGATTGTGTGCGTACTGCTGCAATATTGTTAACGTGAGTCTTGTAAAACCTTCTTTTTACGTTTACTCTCGTGTTTAAAAATCTGAATTCTCTAGAGTTCCTGATCCTTCTGGCGCGTATGTATGTCGGCCCTACCATCGATGGATCTGAGTCT
+
BA<=9@@;7;BBBBA@BB;A<<ADDCCCCCCC@CCCD=BB?B?BABBCBB@CCBBB>A>AAAA>A?CBBAABB:@8??;<;,7:/9@AA;AAAB?BBA=@@799ACBB@AAB???AB@??B>D=@A@>>==@>=>==<@@A@@AA===AA@@>==:;;;5;A8<:>A>>=@@AF<>>???6?;A;;;:::.;C@??:@888;::9898)8::9)5797:5;;:::@@@5566=*/-2,-(-(-6603558;///88688//(--(--/(/55899=<>>AB;;<==<
@ATNG8:01504:06144
GATGTAGAGTACAGTGTAGTAGACCAGAAGATCAGGAACTCTAGAAGAATTCAGATTTTTAACACGAGAGTAAACGTAAAAAGAAGGTTTTACAAGACTCACGTTAACAATATTGCAGCAGTACGCACACAATCGAAGCGCAGTAAGGATGGCTAGTGTAACTAGCAAGAATACCACGAAAGCAAGAAAAAGAAGTACGCTATTAACTATTAACGTACCTGTCTCTTCCGAAACGAATGAGTACTGTATCTATGTGTGCGCTACCATCGATGGATCTGAGTCT
+
CDAABCCBBBDCCCBCCCCBCDDD@BBC@CBBC@@=@>@@DBBBC?BB@C?CBCBBBBB3B@CCA@ABBBCCC@EAAAAA@0@A=A<AAA9ADDALBBBCCBBB6;7;B>BCC@BBCCDDBBECCCCAABC?C?@@?AAAACBBC?C@CAA?@BBCCCCC@BAABBB@??=@BB;?@???8;;;9?CDFD3CC?BBCCDBBB><?;?>==5;7;ACCC?DCAABBC?B????9???;?BACCCCBBDBCCAAACCCCBBBBBBB?>>>AA;?=?A@@AAAAAB
@ATNG8:01505:06125
GATGGTAGTGTCAGTGCGCGTCGTCCAGAAGATCAGGACTCTAGATGAATTCAGATTTTTTAACACGAGAGTAAACGTAAAAAGAAGGTTTTTTACAAGACTCACGTTTAACAATATTGCAGCAGTACGCACACAATCGAAGCGCAGTAAGGATGGCTAGTGTAACTAGCAAGAATACCACGAAAGCAAGAAAAAAGAAGTACGCTATTTAACTATTAACGTACCTGTCTCTTCCGAAACGAATGAGTACGTGTGACGTACGTGAGCTACCATCGATGGATCTGAGTCT
+
BCBC?CCBBCCCCCCCECCC@;6:;9=BC@CCDCAA@BBAABBCCCBB?B@CCBAA??@C(A=ABCBBADCCCD>CBBAAAA2@C>C5;;;;;%;CI@KCCCCCC;;;7;@CC@JA@=@BAABDCCCCBBCBBCC@CCCC?A@BCFCCB@B?BBA>BCBBBCCD@CBBABB?BB@BBA499999+:?>;::9999%9A;=999A@@999279=??@7;7;AB<;:;BAAABD?B?BAB=BCB?CBBBBCCCCCBBAAABBBBCCA@@A>=8>A>>>AA?BBBBCBBBBB
@ATNG8:01506:06136
GATGGTAGAGAGAGCTCTCTCATCGTACTCATTCGTTTCGGAAGAGACAGGTACGTTAATAGTTAATAGCGTACTTCTTTTTCTTGCTTTCGTGGTATTTCTTGCTAGTTACACTAGCCATCCTTACTGCGCTTCGATTGTGTGCGTACTGCTGCAATATTGTTAACGTGAGTCTTGTAAAACCTTCTTTTTACGTTTACTCTCGTGTTAAAAAATCTGAATTCTTCTAGAGTTCCTTGATCTTCTGGATATGAGTGACTCGTGCTACCATCGATGGATCTGAGTCT
+
5?@B>BBBCCCCBBCABAEFHDDDDA<ACEAA?ACCC?CD@C@CCBBBDD?CCCBB?B@DDDD?C>AABCCCBBB>BCDDD3BB?BCBC=ACAA8?::9/9A=:99@AA=ABBBCB>><?AA=A=BBA==>>>=>>>B=788@;;;??@?@??===<>>@=>>:=<@BBBAAAAA=AA=CD5D8<8<?DDD/@>;=;6=@AADBA=77088888%8:::>8<8::7;@@D>>><@<A=AAB>><:::=AAA?AD?==>@C??==?A>>9>>>>A@A;A==;;;A>>>
@ATNG8:01508:06131
GATAGCAGACGTGACAGAGCGCCAGAAGATCAGGAACTCTAGAAGAATTCAGATTTTTAACACGAGAGTAAACGTAAAAAGAAGGTTTTACAAGACTCACGTTTAACAATATTGCAGCAGTACGCACACAATCGAAGCGCAGTAAGGATGGCTAGTGTATCTAGCAAGAATACCACGAAAGCAAGAAAAAGAAGTTACGCTATTAACTATTAACGTACCTGTCTCTTCCGAAACGAATGAGTACCTCTCAGACGCTCGTCCTACCATCGATGGATCTGAGTCT
+
BB=B??:?BA;66A@CCCBAAE@CBB>;;9@;;297>>@:;:@?AB?C?D@>99::9):;BA???ABBBBB;AA<;;;;*;C=@?BBB8AA?=@A6;9@>999)9<CD@BAB>@@@?A;:;BB;<:@@AA?ABBB>AABCCCCB?C?B;;:<BBCCCCCCCCB@???AB@BBE=AAA@A;?;;6:=@@@,;=:00*00;@AA@=A<AAAA=A=@?BBB?BBAAA@?=??AAC>CBC=??C899D@BAABCBCBCBBAA;;5;;;6;B?????;?@AE;<;@>=
@ATNG8:01513:06143
GATGGTAGTATATCGCGTCGCTATCCAGAAGATCAGGAACTCTAGAAGAATTCAGATTTTTTAACACGTAGAGTAAACGTAAAAAGAAGGTTTTTACAAGACTCACGTTAACAATATTGCAGCAGTACGCACACAATCGAAGCGCAGTAAGGATGGCTAGTGTAAACTATGCAAGAATACCACGAAAGCAAGAAAAAAAGAAGTACGCTATTAAACTTATTAACGTACCTGTCTCTTCCGAAACGAATGAGTACTATAGACTATCTGAGACTACCATCGATGGATCTGAGTCT
+
8B;;055;4=>;556;;<5555559.544.4::<==:>69>000/:5::,0)4::44;;;:#43<88956==>>>C99533888'8828-4444$44;.44544;;//)/27;499>:;;;655<B@ABB@@@BB?CCBB?A@@=@000+/49>94;;9595594)44449>>3::5:<:-33333(333-3333333"393334==;;;;,33(3;,3348288;;>7666<<<?9@7>>=59==:>?@ABBBECCB???AA?AABBBCBA@@<@@@@BAB?B??>>==888
@ATNG8:01517:06118
GATGGTAGCACGACACGACGATGTGTACTCATTCGTTTCGGAAGAGACAGGTACGTTAATAGTTAATAGCGTACTTCTTTTTCTTGCTTTCGTGGTATTCTTGCTAGTTACACTAGCCATCCTTACTGCGCTTCGATTGTGTGCGTACTGCTGCAATATTGTTAACGTGAGTCTTGTAAAACCTTCTTTTTACGTTTACTCTCGTGTTAAAAATCTGAATTCTTCTAGAGTTCCTGATCTTCTGGGTCTCTCTCTCACGCACTACCATGATGGATCTGAGTCT
+
5A<<9BCBBDBA;;DCCCC;:;BBHDCCCGAA?ACBC=BB@BACDCCCCC?BBBCC@D?BAAA?A@EDCCCCCCB?AAAAA2AA>B@@A<AAAB?BA@??<;>>?B@@>AABCBBAA?CCC9>:>?;<=???<@@@@7;;A@>>>???>>>B=>><;;;<>>5:7;A@@@???B<@????6?=A;@?CCC/DA>>;5<888:;A>>>07888(8;;;B=F===:=@@ABAA<A<BCBA;;7;=@B:B>=>A@@@@??@BDB>>>@<>>>@@@<>>>AAAA>>>
@ATNG8:01524:06132
GATGGTAGAGTGAGCTCTCTCATCGTACTCATTCGTTTCGGAAGAGACAGGTACGTTAATAGTTAATAGCGTACTTCTTTTTCTTGCTTTCGTGGTATTCTTGCTAGTTACTCTAGCCATCCTTACTGCGCTTCGATTGTGTGCGTACTGCTGCAATATTGTTAACGTGAGTCTTGTAAAACCTTCTTTTTTACGTTTACTCTCGTGTTAAAAATCTGAATTCTTCTAGAGTTCCTGATCTTCTGGTGTCGTCTATCATGTACTACCATCGATGGATCTGAGTCT
+
<DBB?BCCCCAABIEAAACCCGDGCBABBJAA@ADDF?CC?B@CCCCBBB?CBBBC@C@BBBC@C:BBBCCBBBB?BBBBB3?>;?AAA=BCBF>AA@===;>>?BCC@BBBBBBBB>B>@:@:>?AAA<<<;AAAA7==A;;;<AA@>@A???@:>>@=BB;>;?@@@????C=AAABC5=8=9898888%8@777.7////.7759-5252$2999=6=35505;:B===;A=AA????<@AA=AAAABB===??AAAAA>>>>:>@@@AAD<AA:::A@=<>
@ATNG8:01525:06125
GATGGTAGTACATGATAGACGACACCAGAAGATCAGGAACTCTAGAAGAATTCAGATTTTTTAACACAAGAGTAAACGTAAAAAGAAGGTTTTACAAGACTCACGTTAACAATATTGCAGCAGTACGCACACAATCGAAGCGCAGTAAGGATGGCTAGTGTAACTAGCAAGAATACCACGAAAAGCAGGAAAAGAAGTACGCTATTAACTATTAACGTACCTGTCTCTTCCGAAACGAATGAGTACTGCGTCTCACTCTCGCCTACCATCGATGGATCTGAGTCT
+
<==@<CCCC>>DCBCCABAB;;;@@=A=A>ACBBBB?BACCBDBCC@BB=A>A@B@EDEED)CABCBC?CCCECF>CB;9999(:B>B5;;;*:?B?CCCBA>>00+0;@?<?@C?AABCCCGBBBCCCCCCC@BBBC?BCBAAA@?9@<@AB>BCCCCCCC????BCC=???BB@:?>0000)000/5??@0@@=BBBBAA=//,/599;;5:5==B;;9;AABCBC?B?CBG=BBB?BBBBBBBBCCABCCCAAACBBCC@BBB?BBBBBBB?CCCBCAAA?>
@ATNG8:01527:06145
GATGGTAGTGTCAGTGCGCGTCGTCCAGAAGATCAGGAACTCTAGAAGAATTCAGATTTTTAACACGAGAGTAAACGTAAAAAGAAGGTTTTACAAGACTCACGTTAACAATATTGCAGCAGTACGCACACAATCGAAGCGCAGTAAGGATGGCTAGTGTAACTAGCAAGAATACCACGAAAGCAAGAAAAAAGAAGTTACGCTATTAACTATTAACGTACCTGTCTCTTCCGAAACGAATGAGTACGTGTGACGTACGTGAGCTACCATCGATGGATCTGAGTCT
+
5:@C?BA@@CCHBBBABBBA966<<8@BB@BAAC;;5;;???;;9@=@@=A>A@@9::::):<BA?:98>?;??6;794444$4>8B7A@@4A;;5;AABBCA@@=@?@@<@BA<@@@@@@@BBBBCBBB;;5;;;;;AA@ABAAA@FAH;;:;AA@;::D@AAB;::?CC?BAB=?A777.7<<89::;;;&;>;00*0;:=<86/5.55:;.5/5;>>>8@>;;;<<5:2///(///)//66698///8899444;;988898886::<=@@@>A?>><8<???
@ATNG8:01527:06155
GATGGTAGGCGACATACATACGCGCCAGAAGATCAGGAACTCTAGAAGAATTCAGATTTTTTAACACGAGAGTAAACGTAAAAAGAAGGTTTTTACAAGACTCACGTTAACAATATTGCAGCAGTACGCACACAATCGAAGCGCAGTAAGGATGGCTAGTGTAACTAGCAAGAATACCACGAAAGCAAGAAAAAGAAGTACGCTATTAACTATTTAACGTACCTGTCTCTTCCGAAACGAATGAGTACTATGTAGAGCTCTATACTACCATCGATGGATCTGAGTCT
+
;>AA@BCB@B?@@CFCCCFCBBBCC?AAC@CCCDA@?A@BBEBBAC?AA@C?CBCCBBBBB)B@CCBBBCCCCCB=BDCCCCC1CC@C?BBBB1BCC@CCBCCCD@?>@@CC?CCC?BBBCCCCCABACCCCBC@CDCC@CBCCCCCB?C?CBB>ADDDCCBA?BCCBBB@BC@AAA598877*99939CCCC3CB?B@??AA>00,09=>000*0*9@B;;9;@AAA@@<@=@@B>BCC?A@AGDCCBAABBBBBBBBBB@@?BB==;8AA>>>C>BABBBBBBBB
@ATNG8:01483:06161
GATGGTAGACGACACGACGATGTGTCACTCATTCGTTTCGGAAGAGACAGGTACGTTAATAGTTAATAGCGTACTTCTTTTTCTTGCTTTCGTGGTATTCTTGCTAGTTACACTAGCCATCCTTACTGCGCTTCGATTGTGTGCGTACTGCTGCAATATTTGTTAACTTGAGTCTTGTAAAACCTTCTTTTTACGTTTACTCTCGTGTTAAAAATCTTGAATTCTTCTAGAGTTCCTGATCTTCTGGGATGTGTGCGCAGTGCCTACCATCGATGGATCTGAGTCT
+
4<;<7<<;;44459555955579;0//<:<9?7>AAC:BA@B?BCCB@BA<?;@;?;C8?>:;4:=?<?>?@@<;8<<<;;)<<38333(3<894:=;6?D0/0=8886;<B8?>>>03786?;:6955555/769>;555><<<865=???>=905...'..(..363557@@>495555&5.5.55555$5<<<=666>>=;;;==8:<::'9/0*0838349478;;:::8<78889::58=>>4>///8//37;83735+225.5222897457./.35555
@ATNG8:01488:06166
GATGTAGTGTCATATGAGAGTGTGTATCATTCGTTTCGGAAGAGACAGGTACGTTAATAGTTGAATAGCGTACTTCTTTTTCTTGCTTTCGTGGTATTCTTGCTAGTTACACTAGCCATCCTTACTGCGCTTCGATTGTGTGCGTACTGCTGCAATATTGTTAACTTGAGTCTTGTAAAACCTTCTTTTTACGTTTACTCTCGTGTTAAAAATCTGAATTCTTCTAGAGTTCCTGATCTTCTGGACGACGCGCACTGACACTACCATCGATGGATCTGAGTCT
+
8/////49://////5/;////97797://)/99:19727299;;;<:4/////)/277:;.44.4445555/;,//;;;(//+/:;;3==<:;>00,0@,00:A?@;?@@@A???;>??<??CDCBBDCC?CCHD@CBB;:;CDCDDCBBCCC@EEH@BB?B?;;6;A@@@@966>?>2@;@9<;A?A+===<>3:55443:88849<<<+=555<7=433/3:::<==8=7=<;;=C::8@<BB888?>>>>989;;==?>?;?>>>>;;5;=888::<;9
@ATNG8:01491:06206
GATGGTAGACACGTGTGCTCTCTCGTACTCATTCGTTTCGGAAGAGACAGGTACGTTAATAGTTAATAGCGTACTTCTTTTTCTTGCTTTCGTGGTATTCTTGCTAGTTACACTAGCCATCCTTACTGCGCTTCGATTGTGTGCGTACTGCTGCAATATTGTTAACGTGAGTCTTGTAAAACCTTCTTTTTACGTTTACTCTCGTGTTAAAAATCTGAATTCTTCTAGAGTTCCTGATCTTCTGGTATGACTAGTGTACTACTACCATCGATGGATCTGAGTCT
+
;DBC?BCCCCCBBBBBBDGDDECCCCCBCAAA@CCEE?CC@C?CBBBCBB@CBACC@C@CCBA=A?BBCBBBB=C?BBBBB3BB?B???:?CCA?B9939A:??BBAA>AAADBBBC<???<?=@ADAACCD;AAAA=@>>>@@@A@>>>AAA>>;>@A=BD;?;?AAABBBAA<=>>BB5>;>;?DDDC/AA777)//7///999<;?AAA*8<??A6A;6706?>===@;@=AA???D:?>A=????@@@BC@???@@668@@;>>??=>>=C;;;>;::==
@ATNG8:01492:06187
GATGGTAGCTATACGTATATCTATGTACTCATTCGTTTCGGAAGAGACAGGTACGTTAATAGTTAATAGCGTACTTCTTTTTCTTGCTTTCGTGGTATTCTTGCTAGTTACACTAGCCATCCTTACTGCGCTTCGATTGTGTGCGTACTGCTGCAATATTGTTAACGTGAGTCTTGTAAAACCTTCTTTTTACGTTTACTCTCGTGTTAAAAATCTGAATTCTTCTAGAGTTCCTGATCTTCTGGTCTACTACACTGTACTCTACCATCGATGGATCTGAGTCT
+
==<=9=AC@C@@@666=?>>?@=======>>B>BBBB>BC@G?AABDHDC@CCBBC@C?BBBD?B@CCCCCCBBB9BABBB1A@<A89957<=B>A@C@CB@A@ABBB?BBBBBA@@>AAA@B=@@@>>>>@=@@@@<@BA==>>;;:CAA==>A=;;:;>>8><@@A@>>>AB8;:@AA5A6:4;;<=<+==<==7=@@@???@>><>AAA/A>>>?<?=@@=:;;@AAA<A=??>>==:=@@<@@@A>>>AA<;<???????>:>;;;?>>:>====;;;A=
@ATNG8:01492:06191
GATGGTAGTATCTGCACACTCTGTCCAGAAGATCAGGAACTCTAGAAGAATTCAGATTTTTAACACGAGAGTAAACGTAAAAAGAAGGTTTTACAAGACTCACGTTAACAATATTGCAGCAGTACGCACACAATCGAAGCGCAGTAAGGATGGCTAGTGTAACTAGCAAGAATACCACGAAAGCAAGAAAAAAGAAGTACGCTATTAACTATTAACGTACCTGTCTCTTCCGAAACGAATGAGTACTACTCTCAGAGACACACTACATCGATGGATCTGAGTCT
+
<DBB@C?@@AC@?EEDCC@BAB>CC@CCC@CCCCBA?A@BCECCBA?BC@C@CCA99999)9>AABBBABBAAA;ABABBBB5AA>C5;;;*:BB?BAAACCC;;5;>;;5;;;7;BCDDCCCEHCCCCCCB?AA::8;BBBCCCC?CAC@@=@AABBBBB@CCDCBB=??=AAA>BAABB<@?@;::9999%9?;??@AAA@@@,0,/7:<)/*/>ABB?BBAABCB?A<9::59AA?BDCCCBBBBBBB??@BBBBBBCBBBCCABBB@@C@C;;;CCCCBB
@ATNG8:01493:06175
GATGGTAGCGCACACATAGATACAGTACTCATTCGTTTCGGAAGAGACAGGTACGTTAATAGTTAATAGCGTACTTCTTTTTCTTGCTTTCGTGGTATTCTTGCTAGTTACACTAGCCATCCTTACTGCGCTTCGATTGTGTGCGTACTGCTGCAATATTGTTAACGTGAGTCTTGTAAAACCTTCTTTTTACGTTTACTCTCGTGTTAAAAATCTGAATTCTTCTAGAGTTCCTGATCTTCTGGTAGAGCGTGCATATATCTACCATCGATGGATCTGAGTCT
+
55<>:DBABCBBBBAAAAABCCDBBBBBCC@@;AAA@;@B?C@CCCCC==:>B@BB7?7?B>>09.5999:;<<>8<<==<)<<455CC=;99=9=>>==B499;=>?;ACE;;;CB?BBC?B>@AA@AAAC?BCCD@CCCCGDCDCCCCCAA::6;AA>AB?B:;<AEDCD@B=AAAAB7A>B?BBBBB2ACABB=BBBBBCCBAA@BEFI5;;;CA=A@CC?BBBCBCC@B?BBK@@@?@AA@CBGEDCCC;;;BCA>=<<00+0>=@A@@=?BCBBCCAAA
@ATNG8:01494:06196
GATGGTAGCACACGAGATCTCATCGTACTCATTCGTTTCGGAAGAGACAGGTACGTTAATAGTTAATAGCGTACTTCTTTTTCTTGCTTTCGTGGTATTCTTGCTAGTTACACTAGCCATCCTTACTGCGCTTCGATTGTGTGCGTACTGCTGCAATATTGTTAACGTGAGTCTTGTAAAACCTTCTTTTTACGTTTACTCTCGTGTTAAAAATCTGAATTCTTCTAGAGTTCCTGATCTTCTGGTGTCTGATCTGTATCACTACCATCGATGGATCTGAGTCT
+
::;;:>B@B?@@@A@<<CCCCHCBBBABDDDCBCCCB<BB7;9<BBBCCC@DC@A@8;6;AA@8B@BDABACB==8?A===+@A9AAAB<DCCC?CBB?AA=??CCAA>ABDFBBAC?AAA?D>A=>C>AAC=AAAA588?;;;:>?=@;:8BAA<?>>=@@;><>>>>??A8817<==>3@<@<@====,==;;<,//:///7;;>4::::)5::;@7;7=@:>>?>>>?<?<>>A>==57779;;9;;:::::79<<?999<<4799><>>=@;::@<:;:>
@ATNG8:01495:06166
GATGGTAGACACGTGTGCTCTCTCGTACTCATTCGTTTCGGAAGAGACAGGTACGTTAATAGTTAATAGCGTACTTCTTTTTCTTGCTTTCGTGGTATTCTTGCTAGTTACACTAGCCATCCTTACTGCGCTTCGATTGTGTGCGTACTGCTGCAATATTGTTAACGTGAGTCTTGTAAAGCCTTCTTTTTACGTTTACTCTCGTGTTAAAAATCTGAATTCTTCTAGAGTTCCTGATCTTCTGGTCTACTACACTGTACTCTACCATCGATTGGATCTGAGTCT
+
5<>>;DC>BBBCCBB;99<?DCCBD=;;BC;;6;BBB?BD@D@BCBBBBB?ABA@@=@@BBBC?B?CCCBABBCD>CCCCC3BA4?997,3AAB@BCC???499788;488BBBBB@<;<;>E7;;===;;::?A@@<==>B889=?>>?@>==?;878:>>5;5:;;;AAA=>:;???7?D1615<;;;+//58>0//////95787;CCF*9888:5:5>=;==>=8775:5:@>=::5:;:9=888888===AA;;;;:>>>:>999//*/38;;<?BB>>>
@ATNG8:01495:06169
GATGGTAGGCGTGTGAGAGTCTGCCCAGAAGATCAGGAACTCTAGAAGAATTCAGATTTTTAACACGAGAGTAAACGTAAAAAGAAGGTTTTACAAGACTCACGTTAACAATATTGCAGCAGTACGCACACAATCGAAGCGCAGTAAGGATGGCTAGTGTAACTAGCAAGAATACCACGAGGCAAGAAAAGAAGTACGCTATTAACTATTAACGTACCTGTCTCTTCCGAAACGAATGAGTACCTCTCAGACGCTCGTCCTACCATCGATGGATCTGAGTCT
+
5:<==CCB@BCCCCCCCCCBBBABB<BCC@@BACCC@B@BBBBBCC@@A?@@BAB@@@@@1@@AAABBAAAAAA;AC@A@@@/@?8>8?AA6BBB?BBBBBBAAA?B?AA??==:=??@?AA@@>>AB>>=?<???A;>>?A@@>>:=:?:><?BBBBBBB?BBBBBB?BB?BB@<@@0009==90999*75+5555ABA@@<A=A>>>=A=A@@@@<@??A>>>;><>==4>994:??CABA?BBBBCCC?<<?>>BA<@??<??BBBBB@BBBBB>@@AA
@ATNG8:01500:06209
GATGGTAGCGCACACATAGATACAGTACTCATTCGTTTCGGAAGAGACAGGTACGTTAATAGTTAATAGCGTACTTCTTTTTCTTGCTTTCGTGGTATTCTTGCTAGTTACACTAGCCATCCTTACTGCGCTTCGATTGTGTGCGTACTGCTGCAATATTGTTAACGTGAGTCTTGTAAAACCTTCTTTTTACGTTTACTCTCGTGTTAAAAATCTGAATTCTTCTAGAGTTCCTGATCTTCTGGGTCTCTCTCTCACGCACTAATCGATGGATCTGAGTCT
+
CAB>;CBBBCBB;::GCCCECCDCCBBBCCBB@BBCC=BB@B?BCCCCCC@BCD;;:;@BBBB>@>@CDDCBBBC?::999.;C@CCCD=CCAB=B@@;@B>BBBC@@<ACBCCCCIAFCB@C@BCCC;<;;:;BCC:;;CCCDCCDHCCCBBBB@;;;>@C=A>BBCCCCDCC?C;;;;.;>B?DDDFD5CC;;;:;CCCCCC@@@5;;;<*<@ABB@CIDC@CCCDCCB?BAA@@CCC?@AHI?CCDICCCCCCCBCCBCCCADDBBBB?BB@@@BBBED
@ATNG8:01501:06177
GATGGTAGTGCGTGAGAGAGAGACCCAGAAGATCAGGAACTCTAGAAGAATTCAGATTTTTAACACGAGAGTAAACGTATAAAGAAGGTTTTACAAGACTCACGTTAATAATATTGCAGCGTACGCACACAATCGAAGCGCAGTAAGGATGGCTAGTGTAACTAGCAAGAATACCACGAAAGCAAGAAAAAGAAGTACGCTATTAACTATTAACGTACCTGTCTCTTCCGAAACGAATGAGTACGAGAGAGCACACGTGTCTACCATCGTTGGATCTGAGTCT
+
ABCC@CCCAABCCCCCDCCCBB9::8;CC@CCCD@A?@>BBDCBBF@CD?B?ACBECEDC2A>ABB=BBB====688?D>==844256<<<0;;=8<@;;;A@BB@D@CD?CCCACC9;;BBCCHCCBB@@=@@@@@BBBBBD@@>A?C@?=?CCDBB@B>BCBBBC?BB?B@A=@A???:?BD@DCDDC3BB@B>>?BA?@@=@=?:;=*0*0@@@@<@ACECBB?B?BCC??@?@CCBCA@@CCCBBBCCBBAAABBBCCCC?CAAAC@C@B>>>@AA@@@
@ATNG8:01502:06179
GATGGTAGACACGTGTGCTCTCTCGTACTCATTCGTTTCGGAAGAGACAGGTACGTTAATAGTTAATAGCGTACTTCTTTTTCTTGCTTTCGTGGTATTCTTGCTAGTTACACTAGCCATCCTTACTGCGCTTCGATTGTGTGCGTACTGCTGCAATATTGTTAACGTGAGTCTTGTAAAACCTTCTTTTTACGTTTACTCTCGTGTTAAAAATCTGAATTCTTCTAGAGTTCCTGATCTTCTGGTATGACTAGTGTACTACTACCATCGATGGATCTGAGTCT
+
BB5:46==@BBBB@@:66;?==BCCAA@CB<;4;;;;7:B=A>BCCBBBB?AB@AA<A=???A=A?BABAAACBB?@?:::+@B?B???7889A?BBB?BE=??A@9949?BCCCB?;?@B:>;>>=;;///7<6666>>@=;;;;;;?>>?==><===<AA<A<??@ABA;:;7=;;;;/;8=:>DDHH/?;77=2:;@///667>5;;;;+7=><<6<6:;3:=>????=D=B>====8=>>:>?????888A???GB>>=>A;>>>>>>A;;;;==>>;;;
@ATNG8:01502:06198
GATGGTAGCGCATATCAGCGCAGCCCAGAAGATCAGAACTCTAGAAGAATTACAGATTTTTAACACGAGAGTAAACGTAAAAAGAAGGTTTTACAAGACTCACGTTAACAATATGCAGCAGTACGCACACAATCGAAGCGCAGTAAGGATGCTAGTGTAACTAGCAAGAATACCACGAAAGCAAGAAAAAGAAGTACGACTATTAACTATTAACGTACCTGTCTCTTCCGAAACGATGAGTACCTCTCAGCACGCTCGATCCTACCATCGATGACTGAGTCT
+
88//)/779945555::;455559<4<<<8666==;;5;666;;;67817)////44444$454444;;:999:1445====)=;.4./77*7::)/////:;;:7:59;56///6668::455:99=>59.699:=B@@9;599.96@996;;<566@9==:554.44399;244;;:1933,3:999)33.399////6894:7;:==4848477A><744===8<8===1888885:://(...55.-/7.--4---<488505----42322255676
@ATNG8:01507:06192
GATGGTAGTGATACAGATCAGACACCAGAAGATCAGGAACTCTAGAAGAATTCAGATTTTTAACACGAGAGTAAACGTAAAAAGAAGGTTTTACAAGACTCACGTTAACAATATTGCAGCAGTACGCACACAATCGAAGCGCAGTAAGGATGGCTAGCGTAACTAGCAAGAATACCACGAAAAGCAAGAAAAAAGAAGTACGCTATTAACTATTAACGTACCTGTCTCTTCCGAAACGAATGAGTACAGAGAGTACGATATGTCTACCATCGATGGATCTGAGTCT
+
B=CC@CBCDCDBA@ADCAA;>>B@B=@BA65:?C;:4;3<<;ABBF>@@@C?BBBBBBCB1A7>=8<99??===597;@AA@0?>:>4:::&59<7=966>B>=B?B?BC@BCB?CCCCCCCCGF;;;;;;;6:A@@?BBCCCBAA@JGCBB@A@A@C@@@?B@@;;9?CC?CB?;<<8777(7==8>?BAAA'?@====BB=:==,0,/=@=3857:@@>:@A@?@??@D7;?=<<<=>@@@@@@AA@@?778;;;;A>><@@@>?9>773;55/67A<>>>7;;
@ATNG8:01508:06197
GATGGTAGTATCTGCACACTCTGTCCAGAAGATCAGGAACTCTAGAAGAATTCAGATTTTTTAAACACGAAGAGTAAACGTAAAAAAGAAGGTTTTACAAGACTCACGTTAACAATATTGCAGCAGTACGCATACAATCGAAAGCGCAGTAAGGATGGCTAGTGTAACTAGCAAGAATACCACGAAAGCAAGAAAAAAAGAAGTTACGCTATTAAACTATTAACGTACCTGGTCTCTTCCGAAAACGATTGAGTACTGTATCTAGTCGTGCTGACTACCATCGACTGGATC
+
77:<68779://///7799555555.555.5:@@>>;@=>@@00/;6??;=:;@BABDDAA%:9-796//)/666;;1:3444444#44.4.555&5599>>=><<<:;7:<A?8>@=8=>9596=A@@996<9:9;??999)9>>?>ABA=@=@;;49@@ABBACA;;:AAB<@??AAA;=<977)7<<88889999#7788948<9;;77,33(3222+2+257773//)//::;69)----&----(--79;8444:988///////6/3333771733...--(---
@ATNG8:01516:06190
GATGGTAGTAGTACACTAGTCATACCAGAAGATCAGGAACTCTAGAAGAATTCAGATTTTTAACACGAGAGTAAACGTAAAAAAGAAGGTTTTACAAGACTCACGTTAACAATATTGCAGCAGTACGCACACAATCGAAGCGCAGTAAGGATGGCTAGTGTAACTAGCAAGAATACCACGAAAAGCAAGAAAAAAGAAGTACGCTATTAACTATTAACGTACCTGTCTCTTCCGAAACGAATGAGTACATAGATATACGTATAGCTACCATCGATGGATCTGAGTCT
+
CDBB?BCBB=@@<>CCBCDCCBCCB?BCD?CCCC?@<A;BABBB;;:;D@C@CCA@A@A@0@?BCBCCDCBBCC;:9;:999:#94.56<=>2>AA<>B>DCCCBB?B@CD@CCD@AAABBCCCFDDDDCCAA>AB@@<A@@?ACAA>B@CBB?BCCCCCCC?AACCCC@BB>???9==:999+9==8<<<<<>'?@=A?>?BABBD<A<AAAA:=:>BCCC?BB;;:CB?B@AAA<ADC@BAABBBDBBBBAABAAACAAA=??A@@;>>AAAAD=@9:8?AA<>>
@ATNG8:01517:06194
GATGGTAGCTATACGTATATCTATGTACTCATTCGTTTCGGAAGAGACAGGTACGTTAATAGTTAATAGCGTACTTCTTTTTCTTGCTTTCGTGGTATTCTTGCTAGTTACACTAGCCATCCTTACTGCGCTTCGATTGTGTGCGTACTGCTGCAATATTGTTAACGTGAGTCTTGTAAAACCTTCTTTTTACGTTTACTCTCGTGTTAAAAATCTGAATTCTTCTAGAGTTCCTGATCTGGTAGAGCGTGCATATATCTACATCGATGGATCTGAGTCT
+
5<CE?BBCCCCBDDDCCCECCCBCDB@@ADCC?ACCC?CD@D@BBBBCCC@CBCBA?B@BBBD@C?BBBBBCCCA=99999$8839BBB>BCBB>A@@=@A=@@ABCC>@@AACB@A?BBB?B=;;<A@>>><@AAA;A@@@:::>>@@@@>>>A<>>>;>>;>;>?@A@@@AA;??>DD;A;A;AAACC/@@??=.999678==<;07888(8>>?B;>:::6;==<=//-/6::=BB@?<?=>>@B???>>>@@AAAB>>>==<A@@<@@@@@?>=@@
@ATNG8:01518:06171
GATGGTAGTGTGTCTCTGAGAGTAGTACTCATTCGTTTCGGAAGAGACAGGTACGTTTAATAGTTAAATAGACGTAACTTCATTTTTCTTTGCTTTCGTGGTATTCTTGCTAGTTACACTAGCCATCCTTACTGCGCTTCGATTGTGTGCGTACTGCTGCAATATTGTTAACCGTGAGTCTTGTAAAACCTTCTTTTTACGTTTACTCTCGTGTTAAAAATCTGAATTCTTCTAGAGTTCCTGATCTTCTGGTCTACTACACTGTACTCTACCATCGATGGATCTGAGTCT
+
/@??6BAC@;;==BBAAA@@B:999///::8>7;::=4:>5>344555=<7555999)5.5<;;.55)55556A<=8<<6///=<<+<<:)//55)599939::5::25599;<7;@CDCCCCAAAAFE@BB;;;@AB>CBBB=@@B9:9BABAA@BC@@@?;;;@A@;@+0*0<<??@>>:>???A9@?C:9:::9':9@BD<@;;:C@@@BBAGGGG2GBBBB@C@CC?BBA;;;B>B>BCDCDD>@@B>B;;;DCEABAAACBBBBB<;7;@@@@;;5;A@@BABBB;
@ATNG8:01518:06175
GATGGTAGTGATACAGATCAGACACCAGAAGATCAGGAACTCTAGAAGAATTCAGATTTTTAACACGAGAGTAAACGTAAAAAGAAGGTTTTACAAGACTCACGTTAACAATATTGCAGCAGTACGCACACAATCGAAGCGCAGTAAGGATGGCTAGTGTAACTAGCAAGAATACCACGAAAGCAAGAAAAAGAAGTACGCTATTAACTATTAACGTACCTGTCTCTTCCGAAACGAATGAGTACTATGTAGAGCTCTATACTAATCGATGGATCTGAGTCT
+
CCBC?BBCBCCCCCCCBABBEGAA@?CCC?CCCC@@=@=@@DDCCB?AB?B@CBBBBBBB2B?BCB???DDBBB>B@@ACDC5CE@C<@@@7@AB?@AABCCCCC@C@CC@CBB?CCCBBBCCCCEECEECC@CCCA>BBCCBBBC@B?B@@>ACDCCCCD>AACBBB?BB?BCC=????=5?994:CCDC2CC?C???CEDA@797:@>?1938>CCC?BBBBACB@C?BCD>DDC?AAABBBBAAABDCAAABCCCBBB@AB;??@@AB<??@@@AA778
@ATNG8:01519:06189
GATGGTAGCACACGAGATCTCATCGTACTCATTCGTTTCGGAAGAGACAGGTACGTTAATAGTTAATAGCGTACTTCTTTTTCTTGCTTTCGTGGTATTGTTGCTAGTTACACTAGCCATCCTTACTGCGCTTCGATTGTGTGCGTACTGCTGCAATATTGTTAACGTGAGTCTTGTAAAACCTTCTTTTTACGTTTACTCTCGTGTTAAAAATCTGAATTCTTCTAGAGTTCCTGATACTTCTGGGCAGACTCTCACACGCCTACCATCGATGGATCTGAGTCT
+
<>AA9BCBCBBCDDDCCCCHIHBBBCCBCB;;6;@A<;@B6:66ACCCCD@BBBBB<B@CBBB?B7;:?>??=@@<====?)9<8==B=;BAAA=@??;?@;??ABBB?BBBDBB@@<ABB@B?BB@BB>>>=BCBB587>AA@?>>>A??::::4:;=:>?:>;>@??>>>AA188;;:/::>7:::::*::;==1<:757556@A;<@>@+9///8493<<7=>=;;;;=B<A==///:13333-36//.3337?CCA88059916;88;<=9>>>??A@@@=
@ATNG8:01521:06175
GATGGTAGTATCTGTCTACGATAGCCAGAAGATCAGGAACTCTAGAAGAATTCAGATTTTTAACATCGAGAGTAAACGATAAAAAAGAAGGGTTTTTACAAAGACTCACGTTTAACAATATTGCAGCAGTACGCACACAATCGAAGCGCAGTAAGGATGGCTAGTGTAACTAGCAAGAATACCACGAAAAGCAAGAAAAAAGAAGTACGCTATTAACTATTAACGTACCTGTCTCTTCCGAAACGAATGAGTACGTGTGACGTACTTGAGCTACCATCGATGGATCTGAGTCT
+
BCAB?BCDBBBB@@<@BCC;99?CD@CCD?BCA@@C8;6:AB???B@BB@C>@??AAAAA3A>CA@@B==:=?>>46/---9999%--(//(/999'//38.7522225222'2+252655/5669?CCCCCCBBBAAC?CCCC@B??>@@>><@?CAA@BCBBBCDB?BBBCBB?>>9?A@3:99999+9==8<>>>@@'@A?B:79BA?>>7;79>AA:>:>FBBC?BB@@@AA?A??@@9?@@=ABBCCDEBBABBBCDCBCC?BBBBBAA>ABBBAAA@BBBBCBABBB
@ATNG8:01526:06204
GATGGTAGATATATGCACGCTCTACCAGAAGATCAGGAACTCTAGAAGAATTCAGATTTTTAACACGAGAGTAAACGTAAAAAGAAGGTTTTACAAGACTCACGTTAACAATATTGCAGCAGTACGCACACAATCGAAGCGCAGTAAGGATGGTTAGTGTAACTAGCAAGAATACCACGAAAGCAAGAAAAAGAAGTACGCTATTAACTATTAACGTACCTGTCTCTTCCGAAACGAATGAGTACACACTCTCATATGACACTACCATCGATGGATCTGAGTCT
+
5:;;:>>@BBA=BAAACDBC;:;CC@CCC>A@CCCC@D=@@CCCDC?BB@C@A?>=8;;;+<4==CBCBBBBB<13344444$4;7;3;::/;<<8=@@ABBB@B?B@BIACDC@DDCBBCECCCCCGCCCC@CC;;9;BB=@>00,0:<<=:>;>>?@@A?BBCBBB?BB@BBB>BBBAA8>>>;?AAAB2:97:BBBCBBBB5949@<83:9=>CBB?BBAAAA@=>;999/8?@<AABAABBBEC?@?BCBAAAB:::A@::6::99BBBACCBBB>>>BB
@ATNG8:01481:06245
GATGGTAGCTCTGCTCTGACTCTCGTACTCATTCGTTTCGGAAGAGACAGGTACGTTAATAGTTAATAGCGTACTTCTTTTTCTTGCTTTCGTGGTATTCTTGCTAGTTACACTAGCCATCCTTACTGCGCTTCGATTGTGTGCGTACTGCTGCAATATTGTTAACGTGAGTCTTGTAAAACCTTCTTTTTACGTTTACTCTCGTGTTAAAAATCTGAATTCTTCTAGATTTCCTGATCTTCTGGGTGCGCTACAGTCTCTCTACCATCGTTGGATCTGAGTCT
+
;>>?;CCCCDBCBBBBBBCICCCCCCCBCB<;5;?@@9@B@D@BBCBCCD@DCCCDAC@BBBB@CACCBCDBBAC@CCCCC5AB=@AAB;@@AE@CCC@BC::;:C@@=ABBBACBD=@AB>A>BB@@;;;B>BA@@?BCCDCA@@BAA<<<@00-0@@;@B=@=@A;;;A@A@>@<<<<3<,0,00000*0@AAB<BA@AAA?==@29999'9>>@@4979A=?@@@;;;/;?AAACBA<@:;:0:BBA;;;CBCCCAAABABB@AA@AC@CACBBBCDCDCC
@ATNG8:01483:06242
GATGGTAGCACGAGTCACTCATATCCAGAAGATCAGGAACTCTAGAAGAATTCAGATTTTTAACACGAGAGTAAACGTAAAAAGAAGGTTTTACAAGACTCACGTTAACAATATTGCAGCAGTACGCACACAATCGAAGCGCAGTAAGGGTGGCTAGTGTAACTAGCAAGAATACCACGAAAGCAAGAAAAATAAGTACGCTATTAACTATTAACGTACCTGTCTCTTCCGAAACGAATGAGTACGTGTGCGACGTGTCTCCTACCATCGATGGATCTGTAGTCT
+
;AAEADE==BA====<<;;;<556;7;;D?ABCB;;8;;===??94.4<.4.4;:44444$48=<:;;B>>>?A9==>:999'44.46<<=2<<@?==AAAB>>>798;A>AAA=?@A999=<<@:;9999999:9939<::8===19:,:9.4:>>@@A@=BC:99B7?;<@@>;?888=5<<=>BBCFC144/3::734:?<=?=AA?>:>9??>@?:==ABB@B>?:=::/...(.----/77444338833333733,3881888;<;<7://////6635
@ATNG8:01484:06214
GATGGTAGTCTCAGATAGTCTATAGTACTCATTCGTTTCGGAAGAGACAGGTACGTTAATAGTTAATAGCGTACTTCTTTTTCTTGCTTTCGTGGTATTCTTGCTAGTTACACTAGCCATCCTTACTGCGCTTCGATTGTGTGCGTACTGCTGCAATATTGTTAACGTGAGTCTTGTAAAACCTTCTTTTTACGTTTACTCTCGTGTTAAAAATCTGAATTCTTCTAGAGTTCCTGATCTTCTGGTATGACTAGTGTACTACTACCATCGATGGATCTGAGTCT
+
5A@<;CDBBCCDBBBGGGBBBCCBBA@A@B:;2;AA@;BC?C?CCBBC@@>@CBBB?B?BBBB?B?CCCCBB>@C?BBBCB2BB=@?AA;?@AA=AAB?CE@BACCDGABAADB@@@<@?A6;7;BCCCCCD@DBBB@CBBBCCCBBCCBBBB@@>@BD?BB@B?ABBB@BBCD@A;;;;.;>C=;<;<;*;CABB>BABACBA;;;?BBBC3C;;;B>B?CB?BCC@@@@<@<@@BBAB>AAB?BAA@CCBBBBBABBBBB@@A>BBBBABB@BCCCEBBBBC
@ATNG8:01484:06235
GAGGTAGCGCGACGAGCGTAGACCCTGAAGATCAGGAACTCTAGAAGAATTCAGATTTTTAACACGAGAGTAAACGTAAAAAGAAAGGTTTTACAAGACTCACGTTAACAATATTGCAGCAGTACGCACACAATCGAAGCGCAGTAAGGATGGCTAGTGTAACTAGCAAAGAATACCACGAAAGCAAGAAAAAGAAAGTACGCTAGTTAACTATTAACGTACCTGTCTCTTCCGAAACGAATGAGTACGATGAGATCTCGTGTGCTACATCGATGGATCTG
+
444.44999@;;;>=>@>=<<555)55<897////)/)//99///)//)/399<==>>?+<<?A@A?;:>;<;*//7::::(/44)57<>@2://)/////75557:9>@:<<=9;:::;;9>@;666@9;0<>>//+/:://5>=8=?BAA>@D@<>:5504888333(395333388333(388389888'333(3999765---(-(-522-3399<5504888:43-3599:499=7554;=<=<@@B?@?@@ABBBB>755//..322--(----2
@ATNG8:01492:06235
GATGGTAGCGCATATCAGCGCAGCCCAGAAGATCAGGAACTCTAGAAGAATTCAGATTTTTAACACGAGAGTAAACGTAAAAAGAAGGTTTTACAAGACTCACGTTAACAATATTGCAGCAGTACGCACACAATCGAAGCGCAGTAAGGATGGCTAGTGTAACTAGCAAGAATACCACGAAAGCAAGAAAAAAGAAGTACGCTATTAACTATTAACGTACCTGTCTCTTCCGAAACGATGAGTACCTCTCAGACGCTCGTCCTACCATCGATGGATCTGAGTCT
+
B=BE@C?A@BBCAAAB@@@>@@:55)5;;6<>AA@@?A?BDAA@@C;??9@=??:99999$9;AACCCCC999D=AA@@BBA1AB;>499949CE@CCCBBA;;;;A::905<=7:;::;>;<=AAB:999;2;A;;69D@@@@?@8<:<00)/;779;<<8=665=@455<?>=9@<<<;3;9818<====&=<8;?:@==BBA?A?BCCB<?9?>AA@;=@:555<7:78;=3=000<<<;==;@@ABBBBAAA@CB@A>AB@<@000;>=6:::>=55/75
@ATNG8:01498:06248
GATGGTAGGTGCACATGAGTGTATCCAGAAGATCAGGAACTCTAGAAGAATTCAGATTTTTAACACGAGAGTAAACGTAAAAAAGATGGTTTTTACAAGACTCACGTTAACAATATTGCAGCAGTACGCACACAATCGAAGCGCAGTAAGGATGGCTAGTGTAACTAGCAAGAATACCACGAAAGCAAGAAAAAAGAAGTACGCTATTAACTATTAACGTACCTGTCTCTTCCGAACGAATGAGTACCTCTCAGACGCTCGTCCTACCATCGATGGATCTGAGTCT
+
:<;<8<6626>>@BBBCCGDAAACC?AAD@B@;;;=;A:@@AACA@=@B>A?BAB<;;;;*;?BCCDCCBB;<;0;AABBCBB)C9;6?=D?@+@<<?<CCCBDB;:6;>:98:CC?CCAACCDCCCCCCCCCCACBBB>@?@@BBBC@C?B;;8;CBBBDDD@BBBAAA>AA@CCB6:9999,8<<8989999%9;<394===ABB=>>=CBA=A=>>DCB@BBBBCCB?B>BC>CCD@BBCCBBB?AAABBBBBBCBCCAA>ABB@CBBBBBB=AA;;;@@>>>
@ATNG8:01499:06211
GATGGTAGTAGTACACTAGTCATACCAGAAGATCAGGAACTCTAGAAGAATTCAGATTTTTAACACGAGAGTAAACGTAAAAAAGAAGGTTTTACAAGACTCACGTTAACAATAGTGCAGCAGTACGCACACAATCGAAGCGCAGTAAGGATGGCTAGTGTAACTAGCAAGAATACCACGAAAAGCAAGAAAAAATAAGTACGCTATTAACTATTAACGTACCTGTCTCTTCCGAAACGAATGAGTACGAGAGAGCACACGTGTCTACCATCGATGGATCTGAGTCT
+
ABBB@BCCCC?@;?CCDCCCCCBBB@CCC@CC@@@@<@=ABCCDCGABD?C@BBBBBEGD5A?ADCCCCCCA@?8<<;;;;;;$;;:;5555&5=96;C@ICCCCC@B?BC?BBBBBCCBBBCCCCCCA>>>C?BBBB<@@BBCCA@<@>@>><>CCCCACA?AAABBB>@@8>??2666767(7880878888%/<7:///;8=<B:>:=>@?9=:=@BCB@BCBAABA>@?BCB>BFF?BBBCCCCCBBBCAB@BBBBBAAABABA<AAAAAAA>99;A>>8888
@ATNG8:01502:06218
GATGGTAGCACACGAGATCTCATCGTACTCATTCGTTTCGGAAGAGACAGGTACGTTAATAGTTAATAGCGTACTTCTTTTTCTTGCTTTCGTGGTATTCTTGCTAGTTACACTAGCCATCCTTACTGCGCTTCGATTGTGTGCGTACTGCTGCAATATTTTAACGTGAGTCTTGTAAAACCTTCTTTTTACGTTTACTCTCGTGTTAAAAATCTGAATTCTTCTAGAGTTCCTGATCTTCTGGGTGCGCTACAGTCTCTCTACCATCGATGGATCTGAGTCT
+
5<C=:CCCCDCDAA@BBBCCCECCDBBBAB;;9;JEDICC>C@CGBBB@@?@CCCC@C?BBBC@C@BBBCDFBBB=AA?@?1@C=??BB>BAA@@CBA>AC8::7?;>7>>>=ABBA?BBB@BAB@?B??::7:=?A5:;@???AAA>>>A@>>>==<<<<+/,/=@@@BDBC?BCBBB7B=B=@@AAB2AABBB9;;BCCBBBBB@BCCC1C9999.9.9>:?BBB>:?<@=??<B<=8;===7>@@BBCBBBBBAA@BB?;;5;;;;>>A<?;;;B@???B
@ATNG8:01502:06228
GATGGTAGCACACGAGATCTCATCGTACTCATTCGTTTCGGAAGAGACAGGTACGTTAATAGTTAATAGCGTACTTCTTTTTCTTGCTTTCTTGGTATTCTTGCTAGTTACACTAGCCATCCTTACTGCGCTTCGATTGTGTGCGTACTGCTGCAATATTGTTAACGTGAGTCTTGTAAAACCTTCTTTTTACGTTTACTCTCGTGTTAAAAATCTGAATTCTTCTAGAGTTCCTGATCTTCTGGTGTCGTCTATCATGTACTACCATCGATGGATCTGAGTCT
+
45@?=ADCBCEE@AACCCCCGFGCBBCDDCAA?ACCC?CHAC@CCCCCBB@CCCBA=B@CCCC?C?CDCCBCBBB?99:9:):><BBBB>BB?B@BBC?>><?ABBBB?BBB@@@BB?CBB?@=?@?AABBA;AAAB9=<???@@@AA8::@@@?:?@@=AA:>:==@@@@AAA<?===;+75@699999*9:::=17777::A@9:18886$2:9=@=B=BA<AABBAAA:>;>>>>@@<@>@=A=??BA>>===@787>>==B:=>=A???=C@@@@C678>
@ATNG8:01504:06214
GATGGTAGTGATACAGATCAGACACAGAAGATCAGGAACTCTAGAAGAATTCAGATTTTTAACACGAGAGTAAACGTAAAAAGAAGGTTTACAAGACTCACGTTAACAATATTGCAGCAGTACGCACACAATCGAAGCGCAGTAAGGATGGCTAGTGTAACTAGCAAGAATACCACGAAAGCAAGAAAAAAGAAGTACGCTATTAACTATTAACGTACCTGTCTCTTCCGAAACGAATGAGTACGAGAGTCAGAGCAGAGCTACCATCGATGTATCTGAGTCT
+
8888489555==666??=?=DB>>=;@;8;>;544.5./7:00/:69705000/6699;$/)/33333888;;)///7777'//)4.44)5554555555<5:29;>>9>;9.4=::<==?@CCCC:;;C>;;9=249=;@<<?:@;@:925=@@@BBB@CBBBAA>?>;>?=4<88??9?7707=>>>@'@=<=@>?>;>A>1733352.517;@@@<@945::<38698818884448?@@@ABAAAA>>;;<;<<?777@=;?0//5588A>???95555
@ATNG8:01505:06211
GATGGTAGCTCTGCTCTGACTCTCGTACTCATTCGTTTCGGAAGAGACAGGTACGTTAATAGTTAATAGCGTACTTCTTTTTCTTGCTTTCGTGGTATTCTTGCTAGTTACACTAGCCATCCTTACTGCGCTTCGATTGTGTGCGTACTGCTGCAATATTGTTAACGTGAGTCTTGTAAAACCTTCTTTTTACGTTTACTCTCGTGTTAAAAATCTGAATTCTTCTAGAGTTCCTGATCTTCTGGTGAGATGTGCATGATGCTACCATCGATGGATCTGAGTCT
+
6BC@;>CBBB@CAA@BBBCGCCECCCFDDCBB@BBBB=BB?B?BCCBCBC@CCCCCADBCBBB<A?CDCCCCDDB>;;;;;*:B?BABB<@@@A<A;;5;A=@@ADJDAECCCCCDD?BBC@C@CCCDA@@@?@CCC>AACCBBBCCBBBBBBAA?AAA>AB<@<@ACCBBBBG>AABAB7B@C@BBCCB0AA;;;6<@BBCCCAAA<@A@B0@AABDAC@CCAA@@BCBB@B@CDBBBA8;;B?BCCCB@@@AA@@AABBBBBB?BA@ACCC@CC;;;CDCCC
@ATNG8:01508:06236
GATGGTAGTATCTGCACACTCTGTCCAGAAGATCAGGAACTCTAGAAGAATTCAGATTTTTTAACACGAGAGTAAACGTAAAAAGAAGGTTTTACAAGACTCACGTTAACAATATTGCAGCAGTACGCACACAATCGAAGCGCAGTAAGGATGGCTAGTGTAACTAGCAAGAATACCACGAAAGCAAGAAAAAAGAAGTACGCTATTAACTATTAACGTACCTGTCTCTTCCGAAACGAATGAGTACACACTCTCATATGACACTACCATCGATGGATCTGAGTCT
+
55CC@CCCC>CCCCCCECCCEGCCC@CCBABBBD;:6;>A@@AAAC@CC?A>>>@999999%::@=?BBBBA8:858CCCDCD5CB?B?CDG;CCC@FDCCFCCBB?B@BC@CBB?BCBBACCCDCCCCCCCC@CCCC?BBCCCCBB?C@C@@?@CCCBCCC@BBBBBB@CC@ABB<??BBC>A>>;998888%8@<999?BBBBB?B?@@AA=A<??BBB>BBAABCC@E?CBD>C@@=?BECBBCBBBBBBCCCCCBB???BBBB?CCCCBBC>AAAAAAAABB
@ATNG8:01512:06248
GATGTAGTGTCATATGAGAGTGTGTACTCATTCGTTTCGGAAGAGACAGGTACGTTAATAGTTAATAGCGTACTTCTTTTTCTTGCTTTCGTGGTATTCTTGCTAGTTACACTATGCCATCCTTACTGCGCTTCGATTTGTGCGTACTGCTGCAATATTGTTAACGTGAGTCTTGTAAAACCTTCTTTTTACGTTTACTCTCGTGTTAAAAATCTGAATTCTTCTAGAGTTGCCTGATCTTCTGGGTCTCTCTCTCACGCACTACCATCGATGGATCTGAGTC
+
:4444444///////-////:::<=655@9506<@=5<<8<9;;;>>>@666>@@<@9<;==5;7;;;@99554244444$4;6;:<;09944.5;;799.55555959:99////<7;;<,6255<<;<6646CDFE>BB999CA>>=>0/-8(--/399)/)55444599:.55555&57<455555$5556@6;;<>;;9555.5555$555::5:99;.5-8,,,,(,,,2268<>9=:;;4;;<<665<<<9:9<///;;39;;:89927//-----/
@ATNG8:01513:06257
GATGGTAGCACACGAGATCTCATCGTACTCATTCGTTTCGGAAGAGACAGGTACGTTAATAGTTAATAGCGTACTTCTTTTTCTTGCTTTCGTGGTATTCTTGCTAGTTACACTAGCCATCCTTACTGCGCTTCGATTGTGTGCGTACTGCTGCAATATTGTTAACGTGAGTCTTGTAAAACCTTCTTTTTACGTTTACTCTCGTGTTAAAAATCTGAATTCTTCTAGAGTTCCTGATCTTCTGGTGTCTGATCTGTATCACTACCATCGATGGATCTGAGTCT
+
:A<=;BCBBBBBCBCCBABCBCBCBEDCCBBBACCCC?CCBD@CDDDCCC?CDDBB?B@BCCC@C@BBBCCCBAB=AA?<A+AB?CBBB>BCBB?BBB?BC>A@BCCC?ABBBC@@@=BBB?A?CD@>??=?;???A8==>;==>??AAAA???B=>>><@@<@<@@@@@B???=AAADC5@;>:9////(/9777)//<///@???<@@@@/>AAAA=A=AA<ABBB=>><?=@@AAAA<@==8<<===>B===@;<;>>B>?>;>887>>@<;;;>@@@@??
@ATNG8:01516:06227
GATGGTAGTGAGACTGTAGCGCACCCAGAAGATCAGGAACTCTAGAAGAATTCAGATTTTTAACACGAGAGTAAACGTAAAAAGAAGGTTTTACAAGACTCACGTTAACAATATTGCAGCAGTACGCACACAATCGAAGCGCAGTAAGGATGGCTAGTGTAACTAGCAAGAATACCACGAAAGCAAGAAAAAGAAGTACGCTATTAACTATTAACGTACCTGTCTCTTCCGAAACGAATGAGTACAGAGAGTACGATATGTCTACCATCGATGGATCTGAGTCT
+
6>>C@CGBBBBCC;;9GGGCCBCBC>CCC?CCCCAA?B@BCCCCCC?BB?B@CBBBBBBB2B?BBBBBAAA?@@:@ABCDDC2A?5;5;;;.;CC@DCDCCCBBC>B@BB?BBB@CBCCBBBDEDDDCA@AC@DCCC@BBCCBBBC?C?BBB@BCCCBBBC?BAA????BC@BED>@ACCB8???:=@@@@2AA?B@??CCAAA5848@>>5;6;>BBC@CBCBBCB@C?CCC>B??=@ABBBCCCCCBBBAAABBBACBCCCBB>A>@@@@A=?>?AA==>??
@ATNG8:01523:06239
GATGGTAGGAGACACGTCGCACACGTACTCATTCGTTTCGGAAGAGACAGGTACGTTAATAGTTAATAGCGTACTTCTTTTTCTTGCTTTCGTGGTATTCTTGCTAGTTACACTAGCCATCCTTACTGCGCTTCGATTGTGTGCGTACTGCTGCAATATTGTTAACGTGAGTCTTGTAAAACCTTCTTTTTACGTTTACTCTCGTGTTAAAAAATCTGAATTCTTCTAGAGTTCCTGATCTTCTGGGCAGACTCTCACACGCCTACCATCGATGGATCTGAGTCT
+
6DEG@BBB?BBBBCCCBBCEEBCBBCBEBBDFACHCD>CCAE@BBABB@@?AFCCB@C?BCBD@C@CBBBBBBBB??>??=.=><AAAA<AA@A=??B?BA@?>?BAA;?@BAABAA>AB@;?<???<<===<A>==<AA@@@B@??>BBA>:::8:;;:>A;@<?AAAAAAAB8=<CDD6A<?8;;AAA/AB???7>=AABBA>88188888%8<<=A=E<==:>@@B===<A=A@@@>>:>>>C9>8::@@AAA@@@AAA<@@@<@===???<@????>=>??
@ATNG8:01525:06217
GATGTCTCAGATAGTCTATAGTACTCATTCGTTTCGGAAGAGACAGGTACGTTAATAGTTAATAGCGTACTTCTTTTTCTTGCTTTCGTGGTATTCTTGCTAGTTACACTAGCCATCCTTACTGCGCTTCGATTGTGTGCGTACTGCTGCAATATTGTTAACGTGAGTCTTGTAAAACCTTCTTTTTACGTTTACTCTCGTGTTAAAAATCTGAATTCTTCTAGAGTTCCTGATCTTCTGGTATGACTAGTGTACTACTACCATCGATGGATCTGAGTCT
+
CCCBBABDCCBBBCCEECCCCCBBBDBB>BDDD=AA?C?CCD@AAA>ACBBC>B=AAAB?B?BABABACBB>@@@A@2?A?C<=>:>AAB@BBB@BB?A@ACBB?BB@BB>DC9>>C;A<@@@>>::;=BAA?:AAAAA@@???AAAB>;=7:;=<AA<@;?ABDDAA??:?@BBB5B=B;??BAA/AA666.677///<76;8====+;;:9=6=88818CCB@@@;?;>BCA@@;>>@<@@@AA>>=>>>AA@@@@:::<AABAA??:?A@A@==>==
@ATNG8:01525:06251
GATGGTAGCTCACGTACGTCACACGTACTCATTCGTTTCGGAAGAGACAGGTACGTTAATAGTTAATAGCGTACTTCTTTTTCTTGCTTTCGTGGTATTCTTGCTAGTTACACTAGCCATCCTTACTGCGCTTCGATTGTGTGCGTACTGCTGCAATATTGTTAACGTGAGTCTTGTAAAACCTTCTTTTTACGTTTACTCTCGTGTTAAAAATCTGAATTCTTCTAGAGTTCCTGATCTTCTGGGTCTCTCTCTCACGCACTACATCGATGGATCTGAGTCT
+
55568=ADCCCBCBCCAABCC@@@ECCCCCBB@BCCC=ED@D@CCBBBBC?CBBBD?B?BBBB@C@DCC@?ABBC?BBBBB3BC>BBBA;AABC?BA@<?@187?BBB?BBBCBBAA?AA?9A=ACA???>>:=@@@;>>@>==>@AAABB@;;;=?>>=BB=A;>>@?CAAAD<A@@@@5@:>:==;;;+<=:::/;;<888=:<<18888(5<<;A=B<?@;@CAA;;;<@=A@>>==:==BB:A@???AAABAAA@@@>>====>@=;=///<<@;;;><
@ATNG8:01480:06273
GATAGAGAGACTGTAGCGCACCCAGAAGATCAGGAACTCTAGAAGAATTCAGATTTTTAACACGAGAGTAAACGTAAAAAGAAGGTTTTACAAGACTCACGTTTAACAATATTGCAGCAGTACGCACACAATCGAAGCGCAGTAAGGATGGCTAGTGTAACTAGCAAGAATACCACGAAAAGCAAGAAAAAAGAAGTACGCTATTAACTATTAACGTACCTGTCTCTTCCGAAACGAATGAGTACCTCTCAGACGCTCGTCCTACCATCGATGGATCTGAGTCT
+
:<<<<<BA=AA??C@AAHCCBC=B;;4950==>)/,/9::;5503349299::::;;+;8=;:533>=898*8;=9:::(993949990>=A=@ABABAA;;;.;>AC?::67;=<<>BBBCCCBC;;;C?CBBB@CCCBAABC?B@C;;8<AAAAEEC@BB:99A=@A?AB?8<8////&///)000000%0>5;?8=:;@B949697;<)/*/7;;;9::000:::<7898-38828377>AB@BBBBBBB???CCB@@<;;;:=7///3;4;///<:9;//
@ATNG8:01483:06262
GATGGTAGCTCACGTACGTCACACGTACTCATTCGTTTCGGAAGAGACAGGTACGTTAATAGTTAATAGCGTACTTCTTTTTCTTGCTTTCGTGGTATTCTTGCTAGTTACACTAGCCATCCTTACTGCGCTTCGATTGTGTGCGTACTGCTGCAATATTGTTAACGTGAGTCTTGTAAAACCTTCTTTTTTACGTTTTACTCTCGTGTTAAAAAATCTGAATTCTTCTAGAGTTCCTGATCTTCTGGCTCTCGTAGACAGATTACTAATCGATGGATCTGAGTCT
+
CCED@CAAB@;;=@CB;6;CBCCCCBBCCCCD@CAAA<AB=C@9:;CCCC@CCCCC@C?AABC@C?C@ABCBBBB@CBBBB1@?:?>=>7?AAA?CBB?BB<>>BBBB?BBBBBBBB?BAB?A<AAA?????:?>?><A@@@@@@???@@A:::@<<=>=@?<?=>>=??@ABB;?>@BC;A5:4888888%8@8888)898:858///477776%5-..8493::597779996;5>>99AA;A::78?>?@A@@@???@==8=>;;5;;76663///8887999
@ATNG8:01483:06306
GATGGTAGTGTCATATGAGAGTGTTTACTCATTCGTTTCGGAAGAGACAGGTACGTTAATAGTTAATAGCGTACTTCTTTTTCTTGCTTTCGTGGTATTCTTGCTAGTTACACTAGCCATCCTTACTGCGCTTCGATTGTGTGCGTACTGCTGCAATATTGTTAACGTGAGTCTTGTAAAACCTTCTTTTTACGTTTACTCTCGTGTTAAAAATCTGAATTCTTCTAGAGTTCCTGATCTTCTGGAGATATCATCAGCGAGCTACCATCGATGGATCTGAGTCT
+
;>>>;BCCBCDDDBBBBCCHGCBBB>BCCDCB?BBDD=BC?B@DBBBBCC@BBBCC@DACCBB?B@CDCCCEECDBCCCCC1CC@CABA=ABBB?BDC@CC>AAACBC@CDGDDCCC?BBC@C?CCDDCBBB@BBCC@DCCCBCBBBCCCCCBBA?CCC???=@?BCECBBBCC=A;;;;.;=A>@A@@@0@BCCF<BBCDDCCBBB@CCCC5CBBCC?A?AC@CCDCBBB?C@CDCBBC?CCE?BBCCCDDCCBBCCCCCCCAA>BCCCBCD@CBCCDCCCCC
@ATNG8:01485:06260
GATGGTAGCGCACACATAGATACAGTACTCATTCGTTTCGGAAGAGACAGGTACGTTTAATAGTTAAATAGCGTAACTTCTTTTTTCTTTTGCTTTCGTGGTATTTCTTGCTAGTTACACTAGCCATCCTTACTGCGCTTCGATTGTGTGCGTACTGCTGCAATATTGTTAACGTGAGTCTTGTAAAAACCTTCTTTTTTTACGTTTACTCTCGTGTTAAAAATCTGAATTCTTCTAGAGTTCCTTATCTTCTGGGATGTGTGCGCAGTGCCTACCATCGATGGATCTGAGTCT
+
4:::8=545945559555555555;;9:;>00)////)/;.5.566<<BA=995555)4.4:<C4;;)5;;;==<8<@:944444#4444&4::<0::<:5:5::,9@99555::5;;?==@AA;A;;5:=B?@B@ABA=BBBB?CAAAABA@BB@@@BCBC@BBB>BA=A=AABABCBBD@@@@@@?,@=@49999999#9>>==499>===;9669>==>+;==59292:A<A@@;:9=:><B?B@@A>??CJ>BAAAB:;;A@@ABBF@BBCABBBAAAB@BAAC@@A@@@
@ATNG8:01491:06275
GATGGTAGGCGTGTGAGAGTCTGCCCAGAAGATCAGGAACTCTAGAAGAATTCAGATTTTTAACACGAGAGTAAACGTAAAAAGAAGGTTTTACAAGACTCACGTTAACAATATTGCAGCAGTACGCACACAATCGAAGCGCAGTAAGGATGGCTAGTGTAACTAGCAAGAATACCACGAAAAGCAAGAAAAAGAAGTACGCTATTAACTATTAACGTACCTGTCTCTTCCGAAACGAATGAGTACGAGAGTCAGAGCAGAGCTACCATCGATGGATCTGAGTCT
+
FD==<=B>?BCCBCBECDB9;;;;:)5BB=CCCCCC@B?@@CDDED?BB?B@CBA:::::):>@AAAABBCCCC=CCBBBBC3@?:>288829A??C?@?BBBBC?B?BA<BAA<???@AD=;;<<>>AAAA;@@@@9>===CA==:><=@B?BAAAACCC?C@@=DD?BB?BBC<?>8899+99939@??@.==9>???B@??@:=:=A??9>9=A556<>AAA==><?=;;;3;BB?BBBB999BBBAAAC?BBBBB@;;;???<A?BABCC?CBBB@:::=<
@ATNG8:01492:06288
GATGGTAGAGTACAGTGTAGTAGACCAGAAGATCAGGAACTCTAGAAGAATTCAGATTTTTAACACGAGAGTAAACGTAAAAAGAAGGTTTTACAAGACTCACGTTAACAATATTGCAGCAGTACGCACACAATCGAAGCGCAGTAAGGATGGCTATTGTAACTAGCAAGAATACCACGAAAAGCAAGAAAAAAGAAGTACGCTATTAACTATTAACGTACCTGTCTCTTCCGAAACGAATGAGTACTATAGACTATCTGAGACTACCATCGATGGATCTGAGTCT
+
<CCD?CDC@AAB>DDBBBGCCCCBB?BBB?BAAB@@=@?BBCCCCC?BB?B?BABCCCCC2A>???CAABAAAB?BBBBDDD2CC@C7;;;.;BA><;::BBCBB@B?BB?BBB?BCCCCCCGBBBBCCCCC?BA;:6<AB@AA;:8;@CDE?BBCD@BCC@BBAA@@<00-0<;09;8788*8<=9::9:9:%:=:=948BBB@A:<:9<<=2;5:<BAB?BBAACAA?AA??@<?BB?BBBBCBBDBBCB?????????AAAAAA>ABBBCBB?BBBBB@??BB
@ATNG8:01497:06296
GATGGTAGACATATCGTACTCTCTGTACTCATTCGTTTCGGAAGAGACAGGTACGTTAATAGTTAATAGCGTACTTCTTTTTCTTGCTTTCGTGGTATTCTTGCTAGTTACACTAGCCATCCTTACTGCGCTTCGATTGTGTGCGTACTGCTGCAATATTGTTAACGTGAGTCTTGTAAAACCTTCTTTTTACGTTTTACTCTCGTGTTAAAAATCTGAATTCTTCTAGAGTTCCTGATCTTCTGGATATGAGTGACTCGTGCTACCATCGATGGATCTGAGTCT
+
;BBC@DCBBBBCCCDEDCECECCCCCDDDE@@>@BAB>BC@D?BCCCCCBACCBBB@B@CBBC?C?BABBBBB8?277777)8;7BCCC<B99:@BBB@CE?AAABBB?BBB>AAAA;A@@;@<@@<<<?@?=A@@?7;:A?>>>@@????:;:<:<==<AB<A<>>>@@@@@@>@@?AA5A;=:88776(8<8888)8:<:::;9//(////'.69::8><@@;ABBA>>><@;>>???@<@@@<???@@>>>>>DCBA>>>>>@;>>>AA<<9=@@==>A??@
@ATNG8:01505:06277
GATGGTAGCTATACGTATATCTATGTACTCATTCGTTTCGGAAGAGACAGGTACGTTAATAGTTAATAGCGTACTTCTTTTTCTTGCTTTCGTGGTATTCTTGCTAGTTACACTAGCCATCCTTACTGCGCTTCGATTGTGTGCGTACTGCTGCAATATTGTTAACGTGAGTCTTGTAAAACCTTCTTTTTACGTTTACTCTCGTGTTAAAAATCTGAATTCTTCTAGAGTTCCTGATCTTCTGGATAGCGACGCGATATACTACCATCGATGGATCTGAGTCT
+
6ECC@>ABBCCCDDBBCCCCCCDDCCBBCCBB>BCCC>BD@D?BCBBBCC?CDDAA?B@CCCC@C?CCBBCCB=C?BBBB@1?A6ABBB<BBCCABBB@BB>>>?ECF?ABBBBB@@>CCA<A<A@@@AA>>8>BCB<>>>>>>?AAA>>>???B=;;;=CD=A=CA@???AAD=A>>>=5=:=:8////(/;---)--7---976:08685(29:<>:A<==:>BD?>>><?=?@???B;??A;AAAA>>>D@@@???AA@<><<?@???>=:=@@@@AA<<<
@ATNG8:01508:06265
GATGGTAGCGAGCGAGTGTGTATACCAGAAGATCAGGAACTCTAGAAGAATTCAGATTTTTAACACGAGAGTAAACGTAAAAAGAAGGTTTTACAAGACTCACGTTAACAATATTGCAGCAGTACGCACACAATCGAAGCGCAGTAAGGATGGCTAGTGTAACTAGCAAGAATACCACGAAAGCAAGAAAAAGAAGTACGCTATTAACTATTAACGTACCTGTCTCTTCCGAAACGAATGAGTACGTGTGCGACGTGTCTCCTACCATCGATGGATCTGAGTCT
+
5BBB?DCCCCCCBCBCBBCDCCCEC=BBD?CDCCBB?B@BBBBBAC?CA?A?BBCBBBBC5CADCCBBBB@CDD>BBBCCCC1BD?D49996:CCACBCCCCCCD?C@CC@CCC@BBBBBABBBBCABBCBB@CECC@CBBBCBAA>B?BBB@BDDDCCBB?CCDBBB@BB?CBB==?887*9==9=@@@A2BC@C?>?DCBBB<><?ADD7999ACCC@CDBBCCC?B?BBB<BBB?BCCCCCCBBBBAABCCCBBBBBB?BAA>ABBBCCC?@@ABBA?999
@ATNG8:01514:06295
GATGGTAGGCACTGCGCACACATCCCAGAAGATCAGGAACTCTAGAAGAATTCAGATTTTTAACACGAGAGTAAACGTAAAAAGAAGGTTTTACAAGACTCACGTTAACAATATTGCAGCAGTACGCACACAATCGAAGCGCAGTAAGGATGGCTAGTGTAACTAGCAAGAATACCACGAAAGCAAGAAAAAGAAGTACGCTATTAACTATTAACGTACCTGTCTCTTCCGAAACTATGAGTACTACTCTCAGAGACACACTACCATCGATGGATCTGAGTCT
+
<<9946>A<ABBBBABBCCBBCBBB=BCC>BBBB:;:<ICCCAABC@CB@B@BA@;;;;;);>BAFAAAADDCC>??@B@@@1>@<>4;;;6;BDBJCCCCCDDB=B<??<?CC@BABBBCBBCDDDBBBBD@CBAA>AAA@BCAA=A?A:::;CCCCBCC?CCCBBB?BB?BCF>AA???8>@@<@AAAB3BC?BAABBBAAA8:7:?>>;>;>@BBC?CBAAABB=@=???:@DDCCACBAAAAABABCBBBBBCBBBB?@A<A???CAB?CBBBCBBABC
@ATNG8:01523:06276
GATGGTAGTATATCGCGTCGCTATCCAGAAGATCAGGAACTCTAGAAGAATTCAGATTTTTAACACGAGAGTAAACGTAAAAAGAAGGTTTTACAAGACTCACGTTAACAATATTGCAGCAGTACGCACACAATCGAAGCGCAGTAAGGATGGCTAGTGTAACTAGCAAGAATACCACGAAAGCAAGAAAAAGAAGTACGCTATTAACTATTAACGTACCTGTCTCTTCCGAATCGAATGAGTACGTGTGACGTACGTGAGCTACCATCGATGGATCTGAGTCT
+
;BBD@CBBB==>>BAAABBBBBBBC:BCB@CCCBBB@C@CHCBBBJ@CB?C?@@@AAAAB2A@DBBADBCCCCC=:9;;;;;*;A=@5;;;*9@@=BBBDDDCCC@CAAA?BCE?@@CCCBBBCCCCCBBBD@CCCD?BAA@BA@?9@;@::7;BBBCCCD@CB??@B?::7:DA:@@@@?9=7829<===.?@<ABBBCCCCA:>:=A>>6;5;=AAA>BBAAACC;?>?@;?A??=?BBCBBCCBBBBBCCDCCBBB@??B9949CBBBBB?CBBBBBB>??
@ATNG8:01481:06323
GATGGTAGTGTCATATGAGAGTGTACTCATTCGTTTCGGAAGAGACAGGTACGTTAATAGTTAATAGCGTACTTCTTTTTCTTGCTTTTCGTGGTATTCTTGCTAGTTACACTAGCCATCCTTACTGCGCTTCGATTGTGTGCGTACTGCTGCAATATTGTTAACGTGAGTCTTGTAAAACCTTCTTTTTACGTTTACTCTCGTGTTAAAAATCTGAATTCTTCTAGAGTTCCTGATCTTCTGGACAGAGTGTGCAGATACTACCATCGATGGATCTGAGTCT
+
5@C>:BBCC>BBCB>CCFCBBBBB@BBCAB>BBBC>BB@C@BBBBBCC@CCC:;9;@CCCCAC@ECDBBAAAC?BBCDC2BB=@;;;;.;B;;8;BB?BC?AABBDIACCCCCCCD@CBB@B@CCBBCC@A>@CCC@CBCCDCBBCCCBBABBB@DDD?BB@B?AABCCCCDD@C:;:;-;>B=;;;;;*;BCCC=BACCCCCBBBACFFE5DDCBB5;5;@=@BCCCCC@B@BDDBCB>A@B@BCCDDEBBBA@@CCCCCBCC@ABBBBBC@CDCAAAACCC
@ATNG8:01485:06326
GATGGTAGCGCGACGAGCGTAGACCCAGAAGATCAGGAACTCTAGAAGAGTTCAGATTTTTAACACGAGAGTAAACGTAAAAAGAAGGTTTTACAAGACTCACGTTAACAATATTGCAGCAGTACGCACACAATCGAAGCGCAGTAAGGATGGCTAGTGTAACTAGCAAGAATACCACGAAAGCAAGAAAAAGAAGTACGCTATTAACTATTAACGTACCTGTCTCTTCCGAAACGAATGAGTACCTCTCAGACGCTCGTCCTACCATCGATGGATCTGAGTCT
+
<:5526>>?EBBA===>?>>>BBAA7ACC@B@@?00,/4::<==<B7::B=;===>>>>>+>;===;::;;;<<5::<@???+;;5949;;0:=><A@?>??>9:39=AA?BBB>AAA?@BBBCCBAA@C<;5:A::49A?;;9?@<@>CAB>AB@?<>00*0=<<?B?AB>AAA79:BBB;9:9?>==?=,=><AA???A@@>8;7:;;;(/(..//:6<566<==8<9<>>7>;;7;;;?@AB?AABBBBBBB???BBB@BEC@BAC>?>?=?@@@BB>>>=
@ATNG8:01486:06316
GATGGTAGGCGAGAGTGAGACGCAGTACTCATTCGTTTCGGAAGAGACAGGTACGTTAATAGTTAATAGCGTACTTCTTTTTCTTGCTTTCGTGGTATTCTTGCTAGTTACACTAGCCATCCTTACTGCGCTTCGATTGTGTGCGTACTGCTGCAATATTGTTAACGTGAGTCTTGTAAAACCTTCTTTTTACGTTTACTCTCGTGTTAAAAATCTGAATTCTTCTAGAGTTCCTGATCTTCTGGGTGCGCTACAGTCTCTCTACCATCGATGGATCTGAGTCT
+
5BBB?CCD@BBCBCDCCCCCCDBDGECCCCAA?@CCE@DD?B?BCCCCCC?BCCCD?C?BBBB?B?BABCCBBAA?ACAAA/A@?DBBB=BBCC?BBB@BB;>>?BBB>AABBBBBC@B>><?<AA@@@==><@?;:5;:@@@@@@?@AAA@>>><??@=AA:=:>@@@C???B<A@A@A5A=A<@@AAA/A@:::0779///<9:=;>DGD/<<<=A=A<=>:=B??===6;5;=<<=><>>FB:>>>>>@???;;;AAA=;//,/677@@B=C??===AABB
@ATNG8:01488:06330
GATGGTAGCATCATGCATATCTCACCAGAAGATCAGGAACTCTAGAAGAATTCAGATTTTTAACACGAGAGTAAACGTAAAAAGAAGGTTTTACAAGACTCACGTTAACAATATTGCAGCAGTACGCACACAATCGAAGCGCAGTAAGGATGGCTAGTGTAACTAGCAAGAATACCACGAAAAGCAAGAAAAAAGAAGTACGCTATTAACTATTAACGTACCTGTCTCTTCCGAAACGAATGAGTACGTGTGCGACGTGTCTCCTACCATCGATGGATCTGAGTCT
+
6BCCACBCCCCCDBBBECCBBBBBEADBB?BCCCCB@B@BBCCCCB<AA?B@BBA?????.?>AAABBBBC???8<>9;;;;*<C>C7;;;6;BB@CBBCCCCCCAC@BB?BBC@CCCABBCCCCBCCCCCCACCCC@BBBBAAAB?B?BBB@BCCCCBBC@CCCBAA>::5:??9==:999+9>>9======&==<;847==ABB77939==,7.6=AA@>ABCDCEC?@<;;;5;00-0AA@BBBBBBBBBCBBBBBDAAB@C>><?@@@B??<?AA?@?@666
@ATNG8:01490:06319
GATGGTAGCACGAGTCACTCATATCCAGAAGATCAGGAACTCTAGAAGAATTCAGATTTTTAACACGAGAGTAAACGTAAAAAGAAGGTTTACAAGACTCACGTTAACAATATTGCAGCAGTACGCACACAATCGAAGCGCAGTAAGGATGGCTAGTGTAACTAGCAAGAATACCACGAAAGCAAGAAAAAGAAGTACGCTATTAACTATTAACGTACCTGTCTCTTCCGAAACGAATGAGTACGTGTGCGACTTTGTCTCCTACCATCGATGGATCTGAGTCT
+
4;5A@BAA<;5:9?9;9;;=<;;<?:>BC@BBCCBA>C?ABB;;9B=@=8@;>;:0////$/)/66:::::;;:08;:::::':@;>499,5::5<<>@>A<@B@CABB=BB@@CC??@;99966====;;7;=<<8<<<@???A9>9>;;49@99:BCC@@???=B>CB@CA@=<88;>6;88>BCDCD2AA>A???A@?>@8:06699-6/5:996:>=555;;7;8<<<3;<<4943338988333;88///(/////388917775522+288...3335
@ATNG8:01493:06314
GATGGTAGGCGAGAGTGAGACGCAGTTCTCATTCGTTTCGGAAGAGACAGGTACGTTAATAGTTAATAGCGTACTTCTTTTTCTTGCTTTCGTGGTATTCTTGCTAGTTACACTAGCCATCCTTACTGCGCTTCGATTGTGTGCGTACTGCTGCAATATTGTTAACGTGAGTCTTGTAAAACCTTCTTTTTACGTTTACTCTCGTGTTAAAAATCTGAATTCTTCTAGAGTTCCTGATCTTCTGGTGAGATATGCATGATGCTACCATCGATGGATCTGAGTCT
+
:CBB@CCB@CCCCBBCDCCCCCCCCC@CDCCC?BDDC<BB@C@AAACCCC?BBBCC@C?@@AD?C>AABCCCCCC@CCCCC3A@<@BBB>BBBA>BBB=@@>><?C@A>ACBBCAAA>CBA>@:A><<?>>>;A@@@;A=>>A@>>?@@AA@@@A<>>><@A<A<@@AAAAA@@<@@@@@5@5;5;===<+=>888-8>>888@@@@<@@@@/@AAA@=@=8858<=@;;;:=:=@BAAA8>>A=@@===@@@@@@A???=<<<<8>@@@@??<@A@@@@????
@ATNG8:01495:06349
GATGGTAGCGCATATCAGCGCAGCCCAGAAGATCAGGAACTCTAGAAGAATTCAGATTTTTAACACGAGAGTAAACGTAAAAAGAAGGTTTTACAAGACTCACGTTAACAATATTGCAGCAGTACGCACACAATCGAAGCGCAGTAAGGATGGCTAGTGTAACTAGCAAGAATACCACGAAAGCAAGAAAAAGAAGTACGCTATTAACTATTAACGTACCTGTCTCTTCCGAAACGAATGAGTACGTGTGCGACGTGTCTCCTACCATCGATGGATCTGAGTCT
+
A;;=9<565:;@;<??=C99:CCEC>CCCACBBB;;8:?CCCCCBA?AA?C@BBBCBBBB2C?B@AACCCIGCC>CBBBDDD5DC?@?BGD<CDF@DCHCBBB@@<@>;;7;CC?BCBBBCBBB@A@BAAAE?CC;;6:BBBCCBB?C?BBB@BFFDBBCD@DBCBCB?AA?B??8::ACC>???;99999(9>;@@AABCCBB?C@DE@?<??@ACCC@CA@@ABA7;7;AC;A@@<::;@@@@@?997=;>?BBBA@AD@C??=?AAAABB>AAA>>>@BB=
@ATNG8:01495:06357
GATGGTAGCTCTGCTCTGACTCTCGTACTCATTCGTTTCGGAAGAGACAGGTACGTTAATAGTTAATAGCGTACTTCTTTTTCTTGCTTTCGTGGTATTCTTGCTAGTTACACTAGCCATCCTTACTGCGCTTCGATTGTGTGCGTACTGCTGCAATATTGTTAACGTGAGTCTTGTAAAACCTTCTTTTTACGTTTACTCTCGTGTTAAAAATCTGAATTCTTCTAGAGTTCCTGATCTTCTGGATACACTCATGTGCACCTACATCGATGGATCTGAGTCT
+
><<>8>>>DB>BDCCCBBCFECCCCCCDCBBB?BBDD>CB?B@CBCBDCB@CDDCC?C@DCBB@B@CECCCCCCC@CCCCC5CD?BBBD?DC@B?ACCBDG;;;BBBC@CCDCBBBB?AAD?D?CCCCBBBB?BCCC?CBBBDBBBCCCBCAA@A@DDD@BB?B>A@CCCDDCC@CCCBB:B>A;;;:::.:CDDF=CBCCFCCCCC@DDDD5BCBBC@C@BD@CCCCCCC?C@CACCCC?BAC?CCDCCCCCC999????<?000<<??A@>@AAABBBBBB
@ATNG8:01496:06346
GATGGTAGTGCGTGAGAGAGAGACCCAGAAGATCAGGAACTCTAGAAGAATTCAGATTTTTAACACGAGAGTAAACGTAAAAAGAAGGTTTTACAAGACTCACGTTAACAATATTGCAGCAGTACGCACACAATCGAAGCGCAGTAAGGATGGCTAGTGTAACTAGCAAGAATACCACGAAGTAAGAAAAAGAAGTACGCTATTAACTATTAACGTACCTGTCTCTTCCGAAACGATGAGTACTACTCTCAGAGACACACTACCATCGATGGATCTGAGTCT
+
5;==:=>;;;;;;<@@@AA>BB;;;)5:@5<@@@@A;@;0/////96:;6;=:;8AB>>?+B=8>8888;88;;288:<<<<+<;7;.444&5::5<@;?;=<6949:>B?B@@;>A;;;@BCCCDGGCCBB=B;:;<@:9:C@>?;>9>;;29@99:@@@=@@???A<AA<>><<=>=?277;6:BBBC5CC@CC@AACCCB?C@A@@@=A;?@?;;6:==?@??<:<??@9@0009?;=BBBBBBBBBC@??DE:00@>0/+/;;;:/0+0000@@@ABC
@ATNG8:01499:06311
GATGGTAGTGCGTGAGAGAGAGACCCAGAAGATCAGGAACTCTAGAAGAATTCAGATTTTTAACACGAGAGTAAACGTAAAAAGAAGGTTTTACAAGACTCACGTTAACAATATTGCAGCAGTACGCACACAATCGAAGCGCAGTAAGGATGGCTAGTGTAACTAGCAAGAATACCACGAAAGCAAGAAAAAGAAGTACGCTATTAACTATTAACGTACCTGTCTCTTCCGAAACGAATGAGTACGAGAGAGCACACGTGTCTACCATCGATGGATCTGAGTCT
+
<<<=666<;@@@666AB@BCBBBBA4<:A75;5@@?=@AGEFCBBB?AC6:5:@@>@AA@)=8::::<<B?@@@:336>???+=@:?.999&599;>999AA<BC?C@CC@BBC;;<@@@ABBCCCCCCCA@=@@@@6;;ABBABC?C@C;;6:;;9@BAC@CBBB??=???@@?>A@ABB=@A?<9::99(9@=AABBCCBBB?B@@@@@:>:;;ABB@BCBB;:;?A<???9;78188=?@ABDCDCAAABBBCBBBC???::3::98==B<???AA@@@@A
@ATNG8:01508:06328
GATGTAGCGCGACGAGCGTAGACCCAGAAGCATCAGGAACTCTAGAAGAATTCAGATTTTTAACACGAGAGTAAACGTAAAAAGAAGGTTTTACAAGATTCACGTTAACAATATTGCAGCAGTACGCACACAATCGAAGCGCAGTAAGGATGGCTAGTGTAACTAGCAAGAATACCACGAAAGCAAGAAAAAAGAAGTACGCTATTAACTATTAACGTACCTGTCTCTTCCGAAACGATGAGTACTGCGTCTCACTCTCGCCTACCATCGATGGATCTGAGTCT
+
:444494445555=56666;<;;;49::6////;<<9<:=<<=:997430468;333777'73999888===BC;>744444$49.55::<0<=>:>>C;99BAB=@>;;6:CB>BB@;;;BBBCBA@BDBA=@<;;?BABBA;:89><@::49@@=@???;>>=??@9?=;000)/0///(//3,777733#3;43348==:::272555?6A9?=:::=AAAABBC@B@CEC=B::9?A??>@@AAAAABBCBBBCD@?>?BB?BBBBBBB@CBAAA???BB
@ATNG8:01510:06322
GATGGTAGTAGTACACTAGTCATACCAGAAGATCAGAACTCTAGAAGAATTCAGATTTTTAACACGAAGAGTAAACGTAAAAGAAGGTTTTACAAGACTCACGTTAACAATATTCAGCAGTACGCACACAATCGAAGCGCAGTAAGGATGCTAGTGTAACTAGCATGAATACCACGATGCAAGAAAAAGAAGATACGCTATTAACTATTAAACGTACCTGTCTCTTCCGAAACGAATGAGTACGATGAGATCTCGTGTGCTACCATACGATGGATCTGAGTCT
+
77//)/74445<::<=6966>=;>@;9958;777///)//7<<::7;;)/)/7//4:::';3878//)/9999;(/34444&4939.555&599.55999;;;;;>;@?:=650488:999;95555544.44448;;44443310:000///99;>>9==;433834.4997==5555558=;;;;+;;6///67445<<7<5:<44.44(4444458::::<;-3-333(3794666///6667;;;8855222877675546---,,*,(----888:88
@ATNG8:01510:06356
GATGGTAGTATCTGCACACTCTGTCCAGAAGATCAGGAACTCTAGAAGAATTCAGATTTTTAACACGAGAGTAAACGTAAAAAGAAGGTTTTACAAGACTCACGTTAACAATATTGCAGCAGTACGCACACAATCGAAGCGCTGTAAGGATGGCTAGTGTAACTAGCAAGAATACCACGAAAGCAAGAAAAAAGAAGTACGCTATTAACTATTAACGTACCTGTCTCTTCCGAAACGAATGAGTACATAGATATACGTATAGCTACCATCGATGGATCTGAGTCT
+
/>996;:AB=;;@BBCBBAGDFKCC?;<;7;AAA@@=@7;;C@@:;8:A@C=AA@@?EDC3C?BBBCCA@@999,9=BDCCC5BB>B4;;;&9@B>B;:9@A@00-0;>>;@BB?BBBC@@@BAAAFCBBBDACCCC@CB@@@BBB?C@CCC@CBBBBBBB@DCCCBA?BB@BBB=@A??=5<<<89999::%:@?C99:CDDFC??:>;@A8=9=>B@@=@@@@ABC@C?BAC>CBB?BBBBCACBBBEBCBBBBBBB?>>>AAA<?@@AA=>:>@ABBBA@@@
@ATNG8:01511:06343
GATGGTAGAGAGACTGTAGCGCACCCAGAAGATCAGGAACTCTAGAAGAATTCAGATTTTTTACACGAGAGTAAACGTAAAAAGAAGGTTTTACAAGACTCACGTTAACAATATTGCAGCAGTACGCACACAATCGAAGCGCAGTAAGGATGGCTAGTGTAACTAGCAAGAATACCACGAAAGCAAGAAAAAAGAAGTACGCTATTAACTATTAACGTACCTGTCTCTTCCGAAACGAATGAGTACGAGAGTCAGAGCAGAGCTACCATCGATGGATCTGAGTCT
+
AC==@BBBCBBDCDB@@CCCCCDDD=DCC@BBBC@@?A@FCDCCDB?BC?B?AAA??????'???@BABGEBBB=BCCDDDD5BB?B@CED;CCDACCDC@A@00-07@@:??B?BBCDBBBBCCFDD@@@CAED??>@BBBBBAA>A?B@@>ACCCBCAC?BCBBBB?::59@?/99>>=5<<<8=>>>?@'?=9<>=>CBB@B3815:==1:5:;A@@=@@@@@9:5:<@@A<BCC?BDCCBCCBBBBBBDCCAABBBBAAABB?@C>>>=A?C???DCBBAB
@ATNG8:01516:06335
GATGGTAGTGTCATATGAGAGTGTGTACTCATTCGTTTCGGAAGAGACAGGTACGTTAATAGTTAATAGCGTACTTCTTTTTCTTGCTTTCGTGGTATTCTTGCTAGTTACACTAGCCATCCTTACTGCGCTTCGATTGTGTGCGTACTGCTGCAATATTGTTAACGTGAGTCTTGTAAAACCTTCTTTTTACGTTTACTCTCGTGTTAAAAATCTGAATTCTTCTAGAGTTCCTGATCTTCTGGACAGAGTGTGCAGATACTACCATCGATGGATCTGAGTCT
+
5:AB?BDCCCCBBCCCDCCCCBCBCBBBBCBB?BBBB=CDAC@CDDCCCC>CCCCC?C?BCCE@B@BCCCAAADD=BBCCD5BB?A@DD@BBAA?ABC=BB=AAAFCC?CCDDDDCC?CCC@C?CDDFAAAB?CCCC@CCCCBCCCCBBBCCCB@<@>>:@@<@@CCCCBBBCC?CDDDD;C?B=?>>@>,>DABB=BBDDDCCCCC@CCBB2BBBBC?B?BCACCDDDBA=A@DDDDDD@BBB@CCCDCCCCDBABCCCCCCCC@CCBBBDD@CAABDBBAAA
@ATNG8:01527:06346
GATGGTAGATATATGCACGCTCTACCAGAAGATCAGGAACTCTAGAAGAATTCAGATTTTTAACACGAGAGTAAACGTAAAAAGAAGGTTTTACAAGACTCACGTTAACAATATTGCAGCAGTACGCACACAATCGAAGCGCAGTAAGGATTGCTAGTGTAACTAGCAAGAATACCACGAAAGCAAGAAAAAGAAGTACGCTATTAACTATTAACGTACCTGTCTCTTCCGAAACGAATGAGTACGAGAGAGCACACGTGTCTACCATCGATGGATCTGAGTCT
+
5@:;9=>CDDECCBBBCDEJDBB@@=@AB=AABB@A>?;ABBABAA@9948?@@@B=@==+=8<<;===A::99/7744444$4;7;.444&5::7=>>BAB@CC=@?@B?B;;8;A@A@CBBBCBCGECCB?BA;;6;BAAABAA>B=@@<?@AA?AB@@<@AB;::<==:999;>>99:,7<<8<?@?@2?B>B@AAA@CAA<?<?@@A8=497AA@=A:9:@>@<@:9;B=A::8:::@@@@A?999???@999@?==<<77,3<;;<;:;A:<;>@A>>>
@ATNG8:01479:06373
GATGGTAGGCACTGCGCACACATCCCAGAAGATCAGGAACTCTAGAAGAATTCAGATTTTTAACACGAGAGTAAACGTAAAAAGAAGGTTTTACAAGACTCACGTTAACAATATTCAGCAGTACGCACACAATCGAAGCGCAGTAAGGATGGCTAGTGTAACTAGCAAGAATACCACGAAAGCTAGAAAAAGAAGTACGCTATTAACTATTAACGTACCTGTCTCTTCCGAAACGAATGAGTACGAGAGAGCACACGTGTCTACCATCGATGGATCTGAGTCT
+
48::8=CC@CDBCC;:;BB;;;CC>7CBCACCCCBB?C@CBDFBA@?@C@C?BA@;;;;;);9@@@BBBBBBBA;@@;;;;;*;?;?2599&5<>9?C>BCBB>A5;5;@<@CDACCCCCEGCA@@BBB;;6;@@@=@CCBCECC>B@CCC@BCCDDL;:::FBBBC?BB?CCC<??BDF>?@@CBBBBB3BD@CAAAB>BBC>B>AAAA?B@CE@@@?C;;:BCD?A>ACA;A::6:???ABBBAABBAABBBBBCBAAABBA?>>>>>>B:>==AAAAA??
@ATNG8:01481:06398
GATGGTAGTGATACAGATCAGACACCAGAAGATCAGGAACTCTAGAAGAATTCAGATTTTAACACGAGAGTAAACGTAAAAGAAGGTTTTACAAGACTCTACTGTTTAACAGTATTGCAGCAGTACGCACACAATCGAAGCGCAGTAAGGATGGCTAGTGTAACTAGCAAGAATACCACGAAAGCAAGAAAAAGAAGTTCGCTATTAACTATTAACGTACCTGTACTCTTCCGAAATCGATGAAGTCAGAGAGTACGATATGTCTACATCGATGGATCTGTAGTCT
+
5<<>:C<;6==<ABCCBCCC;9:<<8=<<0544;=9:?7:::545A9>>8<<?<87333&3373339993333(334444&446;.444&555.5//---------(/49556?>:66945;455<<<<<53/100006::=::?@B6;9=9:49??=?<7929889AC<?>?B@?=?=?:939>>9::;;;+8>7:7377:5826;6<857:>:>>;;;8=<887;;;<B=777(/.5...3.3333762-----22355566...73...6526---,,,2--.
@ATNG8:01483:06392
GATGGTAGCTCGCTGATGATATCTCCAGAAGATCAGGAACTCTAGAAGAATTCAGATTTTTAACACGAGAGTAAACGTAAAAAGAAGGTTTTACAAGACTCACGTTAACAATATTGCAGCAGTACGCACACAATCGAAGCGCAGTAAGGATGGCTAGTGTAACTAGCAAGAATACCACGAAAGCAAGAAAAAAGAAGTACGCTATTAACTATTAACGTACCTGTCTCTTCCGAAACGAATGAGTACGAGAGAGCACACGTGTCTACCATCGATGGATCTGAGTCT
+
6BCC@CBBBDCCDBBBBCCCCCCCC@CCC@BBCB:9;:?BACBCBB?BC?B@DAA99999.9?CCA@ABBCBBA;@@?@@@@,@B>B5;;;-;BB?EBBDCCC;94;@BC?BBB@CCDCCCCCCFCCECBBB@BB@@>@BCCBBCC?B?B@@=@EBCBCCDACAAABB@CC@BBB=??BBB;@==9999989%8@<A9:9CCCBB?B>>=A@:=:=BB@@?@BAABCC@B@BBA:A9:7:BCBBBCCBBBB>>>BBBBBBBABBBB?BB??AAA=><<=?AA666
@ATNG8:01486:06395
GATGGTAGTACATGATAGACGACACCAGAAGATCAGGAACTCTAGAAGAATTCAGATTTTTAACACGAGAGTAAACGTAAAAAGAAGGTTTTACAAGACTCACGTTAACAATATTGCAGCAGTACGCACACAATCGAAGCGCAGTAAGGATGGCTAGTGTAACTAGCAAGAATACCACGAAAGCAAGAAAAAGAAGTACGCTATTAACTATTAACGTATCTGTCTCTTCCGAAACGAATGAGTACAGAGAGTACGATATGTCTACCATCGATGGATCTGAGTCT
+
<<@:7;<<B===A@;5555>====B@CCC@;;9@<<=A?BBBBBBA>@B<@:>><:<<<<+<8<>@BBCCEBBB.5544444$4:392555&5<=:>>@@@>>?>5>:>>:>==9==>>>>BBAAABABABB=ABCC?ABB@AABB?B?BAC<AAB;;9CF@BBBBBC@BB?CBB>>=:9:/7;<8=>@@A2@A?BAAABBBAA>A<@@??:>?BBCCCCDCBB=<<7<;?=>6=44.454::;;===BBAB8999=??>?=>891973;=;:7;>443<7>//
@ATNG8:01487:06370
GATGGTAGTAGTACACTAGTCATACCAGAAGATCAGGAACTCTAGAAGAATTCAGATTTTTAACACGAGAGTAAACGTAAAAAGAAGGTTTTACAAGACTCACGTTAACAATATTGCAGCAGTACGCACACAATCGAAGCGCAGTAAGGATGGCTAGTGTAACTAGCAAGAATACCACGAAAAGCAAGAAAAAAGAAGTACGCTATTAACTATTAACGTACCTGTCTCTTCCGAAACGAATGAGTACACATCGTCGTGTCGTGCTACCATCGATGGATCTGAGTCT
+
5>CD?C>BB?B==?CCCCEECCABB@CBB?CCBB@A>@=AACBBBD@CD@D@A@?;;:::);=@ACCCCCCBBB<???ABBB2BB?C<BBB:BCB?BCCCCCC::9;@CC@BCC?BBCBCCCDBBBCCBBCC?BCBB>AAAA?@?><@@CCC@CCCCCAAA@AAABBB?994:9:;?>:::9+9=;5;;;;;;&00+0000CCBBA1916;=>1818>BDB@CCCCCBB=><;;;5;00,0@@@ABCDEBBBABFBCCAAACAAABB?BAAAABB?BBBBBA@@>>
@ATNG8:01489:06377
GATGGTAGATACTCGCTGATACACCCAGAAGATCAGGAACTCTAGAAGAATTCAGATTTTTAACACGAGAGTAAACGTAAAAAGAAGGTTTTACAAGACTCACGTTAACAATATTGCAGCAGTACGCACACAATCGAAGCGCAGTAAGGATGGCTAGTGTAACTAGCAAGAATACCACGAAAGCAAGAAAAAAGAAGTACGCTATTAACTATTAACGTACCTGTCTCTTCCGAAACGAATGAGTACTACTCTCAGAGACACACTACCATCGATGGATCTGAGTCT
+
ADDC@BBCCBBBCBB;<;A>CCCCC>CCCADCDCAA>A>@@CCBBB?CC?C@CBBBBBBB3B?BCBBBCC>>?A<A?@@FEE5CB?B5;;;.9CC>C=;;AAC;;8;?A@>A@@>ABCCDCCCCCCEBCCCCADAA@>A@@?AA:95;?B;;9<CBBAAAD@CCCBBC?BB?BBC>AABBE>BBB?@@@@??'?B=BBBBBBCAC7817:=>/818>AA@?BBBABA@50+0::5:00,0?=>BCCCCCBBAAABBCBBCBBBAA=:>CBBB@B@BB???@??DC
@ATNG8:01491:06393
GATGGTAGCTATACGTATATCTATGTACTCATTCGTTTCGGAAGAGACAGGTACGTTAATAGTTAATAGCGTACTTCTTTTTCTTGCTTTCGTGGTATTCTTGCTAGTTACACTAGCCATCCTTACTGCGCTTCGATTGTGTGCGTACTGCTGCAATATTGTTAACGTGAGTCTTGTAAAACCTTCTTTTTACGTTTTACTCTCGTGTTAAAAAATCTGAATTCTTCTAGAGTTCCTGATCTTCTGGACAGAGTGTGCAGATACTACCATCGATGGATCTGAGTCT
+
=CBB:CCCCCCBBBBBDCCIEHCC@@BBBBCC?BAAA>BC@C@BBBCCCC@CCC??>@?CCBB?B@CCBBBBCBB=???<=,<=:@ABB=BB?><>A@<??=>=?BBB@BBBCBBAA=ABB>><>A@@@>>>;>@??9==??:::@@@@AA>>>@<>>>=AA<>;>@>=<==>>:>=DEH5B=>988888(8>8888(8;=:::@>>><BDCCC'A;=>@=C=DD:>>>AADD;@;@E@@//,/;<7=@BBAA???>>>??>>>>??:<<<@@>>;>@?:;;@>>>
@ATNG8:01492:06374
GATGGTAGAGTACAGTGCAGTAGACCAGAAGATCAGGAACTCTAGAAGAATTCAGATTTTTAACACGAGAGTAAACGTAAAAAGAAGGTTTTACAAGAACTCACGTTGACAATATTGCAGCAGTACGCACACAATCGAAGCGCAGTAAGGATGGCTAAGTGTAACTAGCAAGAATACCACGAAGCAGAAAAGAAGTACGCTATTAACTATTAACGTACTGTCTCTTCCGAAACGAATGAGTCATAGATATACGTATAGCTACCATCGATGGATCTGAGTCT
+
:::9.449=94559555555595559?<<9<654;;3:59::444828849-44:<;<==+8433397333777.335;;;;(45.58:<=/888(--(---/55949;44.9::5<<::;:::<::9444963::00*////8;8;694://(///(///8<8::::==7<<133:45522,26;9999.2549965556<>.506@?>;A477=00/://443282333*333-333788;>><<////999:87666/.(...5655/5555999995
@ATNG8:01495:06388
GATGGTAGCGAGCGAGTGTGTATACCAGAAGATCAGGAACTCTAGAAGAATTCAGATTTTTAACACGAGAGTAAACGTAAAAAGAAGGTTTTACAAGACTCACGTTAACAATATTGCAGCAGTTCGCACACAATCGAAGCGCAGTAAGGATGGCTAGTGTAACTAGCAAGAATACCACGAAAGCAAGAAAAAGAAGTACGCTATTAACTATTAACGTACCTGTCTCTTCCGAAACGAATGAGTACTATGTAGAGCTCTATACTACCATCGATGGATCTGAGTCT
+
CB==:BEBCBCA@ACCCDDDCCAABACCC?BDCCBB?B;BBBBCBC?BB?B@CAB@@@@@0@@HGCCCICCBBB<B;<;AAA0AC@C5;;;.9==9>BA@ACC;:6;>AB?BCC@BCCDCBBB@BBBBBB;;7;B;;9;CCCIFFF=;9;BB=BDEHDCBB?CBB>>>9;;7;><8<<::91;<=8::::9$73-39<<><AAA7;7:@@A=A?B@ABA:>?AAABA?A?99929BA@CCCCCBBAAABBBDCBBCBBBCCCCCC@AAACDDC@B>??A???BB
@ATNG8:01497:06387
GATGGTAGCTCTGCTCTGACTCTCGTACTCATTCGTTTCGGAAGAGACAGGTACGTTAATAGTTAATAGCGTACTTCTTTTTCTTGCTTTCGTGGTATTCTTGCTAGTTACACTAGCCATCCTTACTGCGCTTCGATTGTGTGCGTACTGCTGCAATATTGTTAACGTGAGTCTTGTAAAACCTTCTTTTTACGTTTACTCTCTTGTTAAAAATCTGAATTCTTCTAGAGTTCCTGATCTTCTGGTGAGATATGCATGATGCTACCATCGATGGATCTGAGTCT
+
6BBB@DCCCBBBCC@@@ECCCCCCDAABDCCB?CBBB=BC?BADCCCCCC@CCCCC@C@CCBCACACDBCFCCCCACDCCD5CDABBDE@BCAA=ACB;BB<@@@CBCACCCCCDCC@BCC@B?CCCDCCCC?BBBB?CCCCCCBBBCCCBBBBB@CBB?BB>?=@CBBCBBBC?BCEFI<G?A>ACCCC,AA;;;0<DBBCCC>AA=AAAA0ABABC?A>AC@CCBBCDC?B?BDCCBB@BBCACCCCCECCBBBBCCCBBBBB@CBCBBBB@BCCCCBBBCC
@ATNG8:01499:06374
GATGGTAGTGATACAGATCAGACACCAGGAAGATCAGGAACTCTAGAAGAATTCAGATTTTTAACACGAGAGTAAACGTAAAAAGAAGGTTTACAAGACTCACGTTAACAATATTGCAGCAGTACGCACACAATCGAAGCGCAGTAAGGATGGCTAGTGTAACTAGCAAGAATACCACGGAAAGCAAGAAAAAGAAGTACGCTAGTTAACTATTAACGTACCTGTCTCTTCCGAAACGATGAGTACGATGAGAGAGCTCTCTCTACCATCGATGGATCTGAGTCT
+
::5505<<==BBAA@ABHICBBBAA59;.5499<BCG@C?CBA@A540482849;:9:ABB+=8===><;@<333(3344444$4;7;.44)5;<5<=<<<A<<A4:29=99==8<<;;;=@@@BBB999BD799;;8=?;;==@@7@.95:29=>>=98<+0//8550//)/99)/33.3=,338873737$73,37;;7/////383//.5.5/55;996////77718)//:(////9;;:;933333;<;=888==8>>8<<=?655A9<8==889///66
@ATNG8:01507:06382
GATGGTAGTGATACAGATCAGACACCAGAAGATCAGGAACTCTAGAAGAATTCAGATTTTTAACACGAGAGTAAACGTAAAAAGAAGGTTTTACAAGACTCACGTTAACAATATTGCAGCAGTACGCACACAATCGAAGCGCAGTAAGGATGGCTAGTGTAACTAGCAAGAATACCACGAAAGCAAGAAAAAGAAGTACGCTATTAACTATTAACGTACCTGTCTCTTCCGAAACGAATGAGTACGATGAGATCTCGTGTGCTACCATCGATGGATCTGAGTCT
+
A<B=:=BBBDCCCACABBGCCCBBC?@@@?B@BB:::;?CCCBBBB>??>A?CAA???=?.=:ABABBBBBBBB=@@?????0>@>A4;;;&9@@?DBBBECBBB>B?BB@BCC?BCBBBCCCCCCCCBDCC?CCCC<A@CCBBBB?B@C@@?ADCCCBCB@C@@@CE@@?=?CC=@???=5?>?;?BHED2AA?CCCCABABB5949@<<5:4:=BCCAHBCBAAB50,000,000+0???BCCCBBBB???BBBBBBA??;;;6;@AA>=B@BBBBC@??BC
@ATNG8:01508:06364
GATGGTAGCGCATATCAGCGCAGCCCAGAAGATCAGGAACTCTAGAAGAATTCAGATTTTTAACACGAGAGTAAACGTAAAAAGAAGGTTTTACAAGACTCACGTTAACAATATTGCAGCAGTACGCACACAATCGAAGCGCAGTAAGGATGGCTAGTGTAACTAGCAAGAATACCACGAAAAGCAAGAAAAAAGAAGTACGCTATTAACTATTAACGTACCTGTCTCTTCCGAAACGATGAGTACGATGAGAGAGCTCTCTCTACCATCGATGGATCTGAGTCT
+
B>::5:544==B@@ABCCB;;;DCF=CCCABABB;;8;=BAABBAC?AA=A=A?@?EEED1B@BCAAABBBBBB0:;:9999$9@:@;BBB2BBCACCDCCBC;;7;?BC?BCD@CCCCBBDCCCDECBB@A?AAAA?BBBBCCCD>B>B;96:CBBBCDC@@AABBB?@@>ABB?A@9:99-9993999999%9A<>9998?AAA<?589??3949?B;;6;CBBABD>>;>@@5=000//::??BB>>=B<<????@999BBDD@DBCABB@=A@AAAA98//
@ATNG8:01508:06380
GATGGTAGTATCTGCACACTCTGTCCAGAAGATCAGGAACTCTAGAAGAATTCAGATTTTTAACACGAGAGTAAACGTAAAAAGAAGGTTTTACAAGACTCACGTAACAATATTGCAGCAGTACGCACACAATCGAAGCGCAGTAAGGATGGCTAGTGTAACTAGCAAGAATACCACGAAAGCAAGAAAAAGAAGTACGCTATTAACTATTAACGTACCTGTCTCTTCCGAAACGAATGAGTACTGTATCTATGTGTGTGCTACCATCGATGGATCTGAGTCT
+
CCBB?BDDBCCBBBBCCCCB@CDCC@CCC@CCDDBB@B?CCCCCCB@EE@G?BBB?????1??CBBBCCCBBBD>A@;;;;;*;C>C5;;;*;BB?BCBBCCCA@@@BB?BCC@AA@CCCDCECCDCCC@@<@BBB@BBCCBBBB@C@CBB@BBBEDAAA?CCBBCB?BB@AAA>@@998+9??<?CFDD3CC?B??@CCAAA4718>@@9=:=>BBA>BB@@AED?C?DFD>C::9:CCCCBBCCCBBABBBBBBBBBBBCBB?>??BBAC?CAAABBBBAC
@ATNG8:01521:06373
GATGGTAGCTCGCTGATGATATCTCCAGAAGATCAGGAACTCTAGAAGAATTCAGATTTTTAACACGAGAGTAAACGTAAAAAGAAGGTTTTACAAGACTCACGTTAACAATATTGCAGCAGTACGCACACAATCGAAGCGCAGTAAGGATGGCTAGTGTAACTAGCAAGAATACCACGAAAAGCAAGAAAAAGAAGTACGCTATTAACTATTAACGTACCTGTCTCTTCCGAAACGAATGAGTACTATAGACTATCTGAGACTACCATCGATGGATCTGAGTCT
+
6B=C;FDBBCCDD;;;CCCCCCCCC@CAA?ACCCBB@B@BBCBBCC@CD?C>@@C@@AA@2A@BBCCEECC998*89:;999'9?5:.555&5@@=BCCBCCC;;8;?BB?BBC?A@DCDBCCCCCCCAA@B@BCBB@BCCCCCCC?C@C@@>@BBBBCAA?ABBCBA?BF?BBB>@@9:::+99<8<ABBB3BB>A>=>DCBB?=A;A>??<?:9:@@@>@CCCBBC?C>AAD>C??=?DCCCBBBCBBBBBBBBBBBCCFCBBB?BBABBAA?A::9CBBAAA
@ATNG8:01521:06390
GATGGTAGATACTCGCTGATACACCCAGAAGATCAGGAACTCTAGAAGAATTCAGATTTTTAACACGAGAGTAAACGTAAAAAGAAGGTTTTACAAGACTCACGTTAACAATATTGCAGCAGTACGCACACAATCGAAGCGCAGTAAGGATGGCTAGTGTAACTAGCAAGAATACCTCGAAAGCAAGAAAAAGAATTACGCTATTAACTATTAACGTACCTGTCTCTTCCGAAACGAATGAGTACTATAGACTATCTGAGACTACCATCGATGGATCTGAGTCT
+
6BCC@CDDCCBBCBBCCCDCCCBBB=BDD?DCCC??>?@CCCBBBC?BC?C?CCB@@@@?2@>ABBBABBBBBB>BCBBBBA2@@9@5;;;6;CCACBBBDDFBB?B@BC@BCD@CCBBABCCDDECCBBBC?CDCC?CBBBBB@@<@=@??=@BBBBCCD@CBAAAA?CD?AAB@BB9992:>>;=<<>=.=A>B<??CCDBB@B@B??@<><>ACBB@BCBBBCC@B?BBB>C9:9;BADDCCBAAAACCCCCCAAABBCCBB?B@A@CBC?ABBBB@@@@@
@ATNG8:01523:06394
GATTATATGCACGCTCTACCAGAAGATCAGGAACTCTAGAAGAATTCAGATTTTTAACACGAGAGTAAACGTAAAAAGAAGGTTTTACAAGACTCACGTTTAACAATATTGCAGCAGTACGCACACAATCGAAGCGCAGTAAGGATGGCTAGTGTAACTAGCAAGAATACCACGAAAGCAAGAAAAAAGAAGTACGCTATTTAACTATTTAACGTACCTGTCTCTTCCGAAACGAATGAGTACTGTATCTATGTGTGCGCTACCATCGATGGATCTGAGTCT
+
B<C;;@@?@@?@:@B@>;?:?@@=@@@@BC?DACCDCBCCAGEACACCBBABBB0B>BBAAABB@@@?8@:;5:<<*<=8=5;;;0;<<6;;99599499,9;>><@9:55>@@ACBB@B@@@B@AA@EBBC?ACCCCCBC?B>BAB>AAAABAAA?BBDDCCAEE>:99;?=888*39937777;7%7>;;747>8=579096:::?@9?;>AB;;7;A@@BBB@B?BCC>C:979@?AAABBBAAAAA???@@@A??;;AB=AAAAAAC?CCBBBBB===
@ATNG8:01530:05809
GATGGTAGGACGAGCGTCTGAGAGGTACTCATTCGTTTCGGAATAGACAGGTACGTTAATAGTTAATAGCGTACTTCTTTTTCTTGCTTTCGTGGTATTCTTGCTAGTTACACTAGCCATCCTTACTGCGCTTCGATTGTGTGCGTACTGCTGCAATATTGTTAACGTGAGTCTTGTAAAACCTTCTTTTTACGTTTTCTCTCGTGTTAAAAATCTGAATTCTTCTAGAGTTCCTGATCTTCTGGATTCACTCATGTGCACCTACCATCGATGGATCTGAGTCT
+
B=@C?<AD?BBA@<5555====BC?BBAB@:;9;BBF>DB@D?BBCBCAA<@BB;<7;>BDBB>BFCCCCC<;9B>;;;;;*99249>D9C?9:8;AA>@B8;;BCBC@CCCCBBBC>BBB?C@CCAAACCC@DBBB@BBBCCBBBBBBBBCBBC@BBB?CC@D>@@DDCCDBC@BCCCC<B?B?CCCCC5BBCCDD:BB<<;A@@@4;::9'5??@B?C@CC?BCBBAAA?B?BBCCCD@BCC@CCAA@@AAB;;;BBA@;?;;5;;;99@@;ACDCCDCAAB
@ATNG8:01533:05774
GATGCGAGCGAGTGTGTATACCAGAAGATCAGGAACTCTAGAAGAATTCAGATTTTTAACACGAGAGTAAACGTAAAAAGAAGGTTTTACAAGACTCACGTTAACAATATTGCAGCAGTACGCACACAATCGAAGCGCAGTAAGGATGGCTAGTGTAACTAGCAAGAATACCACGAAAGCAAGAAAAAAGAAGTTACGCTATTAACTATTAACGTACCTGTCTCTTCCGAAACGAATGAGTACGATGAGATCTCGTGTGCTACCATCGATGGATCTGAGTCT
+
:777@A555=566;;;9<;<<85658;;;<<:7;+///8:9:6<<7;783377733$3177;888====>6;:=@@@@+;;59.55506;;9=BA?=@@992:<;;4;AB=AAAABBCEBABA;99>?>::667;;;;<<>>9;:@00)/:99>;<;280/9/0*/:6:<9(/////(//7/778888$8;47<4=>885563;4;2527;15:@@>:????=?A9>9>??9??;7888===><==BA@=B?=7777956599-55775//06///8///88
@ATNG8:01536:05790
GATGGTAGCATCATGCATATCTCACCAGAAGATCAGGAACTCTAGAAGAATTCAGATTTTTAACACGAGAGTAAACGTAAAAGAAGGTTTTACAAGACTCACGTTAACAATATTGCAGCAGTACGCACACAATCGAAGCGCAGTAAGGATGGCTAGTGTAACTAGCAAGAATACCACGAAAGCAAGAAAAAGAAGTACGCTATTAACTATTAACGTACCTGTCTCTTCCGAAACGAATGAGTACCTCTCAGACGCTCGTCCTACCATCGATGGATCTGAGTCT
+
CBA=:DCBBBCCCBBBCCDDCAAAD@BBB@B@@BAA>A??@@?B=C@CC>A>ACCCCCCE2A=>?9:8<=87=;5<>;:99*4=39.944&9>>=@:;;CCFBA?@@BA?CAB>BBBABCCDCBCBFDBBB@CC;;7;@??AAAA?B@H@A?ADCDCBAA?BCCDCCABB????>AA999+9==:?BBBB3BB@BCCCCBBBB=?;;?;;5;:==BBB@CC;::@@==9>=<9;==;988BBBB@CCCBBBBBBBBBBB?;@;;5;;;;;;B<@A>?;;;>>>
@ATNG8:01539:05785
GATGGTAGCTCGCTGATGATATCTCCAGAAGATCAGGAACTCTAGAAGAATTCAGATTTTTAACACGAGAGTAAACGTAAAAAGAAGGTTTTACAAGACTCACGTTAACAATATTGCAGCAGTACGCACACAATCGAAGCGCAGTAAGGATGGCTAGTGTAACTAGCAAGAATACCACGAAAGCAAGAAAAAGAAGTACGCTATTAACTATTAACGTACCTGTCTCTTCCGAAACGAATGAGTACACACTCTCATATGACACTACCATCGATGGATCTGAGTCT
+
6>C>;CCCCCDECBBBBCCCCCECC@CDC@BBBC@?>@@CCCCCAA?AC?C?CCCCCCCC2C?ABBCBCBB?@?8=>?@AAA5AC?D=@@@9ADEBC@B@CDDDD@C?BB@BCC?BBCCCCCCCECBBB@@D?CCCD>BABBBCBB>B?BA@>BBCCCCCC@CAAAAA?CC?BBB;??>>>8???=ACDCC2CC?C999BBB>?:=:=???6;7;ADCD?BBBBBCB=?>?CC?CCA?AACCCCCCAAABCCCCCCBBBBBBBBA?CAABAAC=ABCCCA@@BB
@ATNG8:01542:05767
GATGTACATGATAGACGCACCAGAAGATCAGGAACTCTAGAAGAATTCAGATTTTTAACACGAGAGTAAACGTAAAAAGAAGGTTTTACAAGACTCACGTTAACAATATTGCAGCAGTACGCACACAATCGAAGCGCAGTTAAGGATGGCTAGTGTAACTAGCAAGAATACCACGAAAGCAAGAAAAAGAAGTACGCTATTAACTATTAACGTACCTGTCTCTTCCGAAACGATGAGTACAGAGAGTACGATATGTCTACCATCGATGGGATCTGAGTCT
+
44445:<===<<==;;<?>><??C:@??999.5.54:::;=5::.4.4:::;<>>+>:<<<<A@?>>;=)7333333$3;6;/333&3776<<::3337915+22/599288222888675889:77158>=:=;9:955-5/64:>A?BBBA@<;;;755;BB?BB?BCC>>>>AA89999<@CDC1B>:>>>552?:?:>:>;;:17179:55-5577778.5.588.8///6666=8888888855555555222<9395526575-5559<75788
@ATNG8:01544:05784
GATGGTAGTGTCAGTGCGCGTCGTCCAGAAGATCAGGAACTCTAGAAGAATTCAGATTTTTAACACGAGAGTAAACGTAAAAAGAAGGTTTTACAAGACTCACGTTAACAATATTGCAGCAGTACACACACAATCGAAGCGCAGTAAGGATGGCTAGTGTAACTAGCAAGAATACCACGAAAGCAAGAAAAAGAAGTACGCTATTAACTATTAACGTACCTGTCTCTTCCGAAACGAATGAGTACACATCGTCGTGTCGTGCTACCATCGATGGATCTGAGTCT
+
BBBB@BCCBBBCCCCBDBBBBBBCB?BBCADCCCDD?C?BBDDBAA?CC?C?CCCBBBBB3B?CCCCCAAAACA;BBBBBBB5BD@D>AAA9ACC@CAAAECCCC@C@BB@BBB@BBBBBCECCCCBCCBBA@CCCC?BBBBAAAA>B@C@@>@DCCCCCC@CBBBCC?BB?BBB=?????8???<@AAAB3BC?CCACCCBA?;<;>AAA<>;>BCBC?BBBCABB<?=?CC>CCC?CCBAAADDDAAABCBBBBBBBB999BB?BBAAABB@BCBBBAAACB
@ATNG8:01544:05804
GATGGTAGTACATGATAGACGACACCAGAAGATCAGGAACTCTAGAAGAATTCAGATTTTTAACACGAGAGTAAACGTAAAAAGAAGGTTTTACAAGACTCACGTTAACAATATTGCAGCAGTACGCACACAATCGAAGCGCAGTAAGGATGGCTAGTGTAACTAGCAAGAATACCACGAAAGCAAGAAAAAGAAGTACGCTATTAACTATTAACGTACCTGTCTCTTCCGAAACGAATGAGTACTATGTAGAGCTCTATACTAATCGATGGATCTGAGTCT
+
;5555:;>>>@@A=ACCCBBCB;9;ACBB@CCBBCC@C?AACCCCB?AB6969@B;;;;:$94=9<A;<CBCDC=BB:9:::':B>B5;;;&9<<9=BA;?@@@@;@>AB?B@@;@AAAA@@A@A@BBCCDE@BB;;7;CBBBCCC@C@C<:8;AABCCBB@CCCCFFAAA>ACB?BC???7?=<8?@AAA2AA=@BBBB@??@1847>??7<7<AA@@=A@:99??29299:,4::5555<:>>?;?=BBBBBCCBBB??>A>9>A00/505;@<>=@@>>
@ATNG8:01545:05765
GATGGTAGACACGTGTGCTCTCTCGTACTCATTCGTTTCGGAAGAGACAGGTACGTTAATAGTTAATAGCGTACTTCTTTTTCTTGCTTTCGTGGTATTCTTGCTAGTTACACTAGCCATCCTTACTGCGCTTCGATTGTGTGCGTACTGCTGCAATATTGTTAACGTGAGTCTTGTAAAACCTTCTTTTTACGTTTACTCTCGTGTTAAAAATCTGAATTCTTCTAGAGTTCCTGATCTTCTGGTATGACTAGTGTACTACTACCATCGATGGATCTGAGTCT
+
<C>>:C>>DCCCB==966;??===BCBBABAC@CBCD=BB?B?BCBBBBB@BBB@@;?<?@?A<@?BCCBBBAA@398777$7;8;:9:,7A?A?C@?;?A<889?AB=AABAAA=B=A>>:=:<@@AA@=>:=@AA8;;BBA@@>>>@@@?<<<8788<@B>D<CA@@@@@@A:=8888)84:488889(6;;==8=<=<<=>>=>8===<.9:;;C<A<??<?@@@;<;=A=BB@??@598?<@>>>?A@???A>>>>>=@@@588C@A@B:=>@===@>>>
@ATNG8:01551:05763
GATGGTAGTGGATACAGATCAGACTCCAGAAGATCAGGAACTCTAGAAGAATTCAGATTTTTAACACGAGAGTAAACGTAAAAAGAAGGTTTTACAAGACTCACGTTAACAATATTGCAGCAGTACGCACACAATCGAAGCGCAGTAAGGATGGCTAGTGTAACTAGCAAGAATACCACGAAAGCAAGAAAAAGAAGTACGCTATTAACTATTAACGTACCTGTCTCTTCCGAAACGAATGAGTACTGCGTCTCACTCTCGCCTACCATCGATGGATCTGAGTCT
+
CBCB@B@@00)/:=>BDIJEBBCCCCABBC@AAAC;;8<<ACCBBAC?CC?C=AAACADFA/C?CC?>@BBABBA=AABBBAB3BB>A>ABB:BCC?BAAABBBBB@B@CC@CDC@CBBCCCDCBBCGCECBB@CCBB@BBACAB@@<@?B;;:;@@BBBCA@CDCBBB@??=???:??999,9<<9?AAAB2AC@CABACDDBA?B?@?@@3837<BBB?BB@@@?A<?<?AC=BBB?B???BCCBBEE@@ABAAACAABC@CBB?BBBBDCDABBBBAAA???
@ATNG8:01563:05795
GATGGTAGCTCACGTACGTCACACGTACTCATTGTTTCGGAAGAGACAGGTACGTTAATAGTTAATAGCGTACTTCTTTTTCTTGCTTTCGTGGTATTCTTGCTAGTTACACTAGCCATCCTTACTGCGCTTCGATTGTGTGCGTACTGCTGCAATATTGTTAACGTGAGTCTTGTAAAACCTTCTTTTTACGTTTACTCTCGTGTTAAAAATCTGAATTCTTCTAGAGTTCCTGATCTTCTGGTCTAACACTGTACTCTACCATCGATGGATCTGAGTCT
+
5<BB?CBBBCCBCBBIBECD@A@BBBCCCDBB?::;7;C?C@BBBDDDD@CCCCC@CACDCC@C@CCCCCCCCC?BCCCC2::::BDD>ABCC@CBB???<??@C??=?BBBAACA?CCC?C?ACCCBBBB?BCCC?CAA@@@>>=BAAA=<<A=AAA<??;?<AA@@@@??A:>>BBB;B<@<?????/>A:990;88888A>==18888(8>>@B<>;>?<>>>AA>=:><@BCB;;7;=?;?@@B=AB?@@@A???D??;?AA???A;A><<@AAAAA
@ATNG8:01566:05808
GATGGTAGTGATACAGATAGACACCAGAAGATCAGGAACTCTAGAAGAATTCAGATTTTTAACACGAGAGTAAACGTAAAAAGAAGGTTTTACAAGACTCACGTTAACAATATTGCAGCAGTACGCACACAATCGAAGCGCAGTAAGGATGGCTAGTGTAACTAGCAAGAATACCACGAAAAGCAAGAAAAAAGAAGTACGCTATTAACTATTAACGTACCTGTCTCTTCCGAAACGAATGAGTACTGCGTCTCACTCTCGCCTACCATCGATGGATCTGAGTCT
+
<CCC@CDCCCCCBCCCCCCCCBBB>BBC?BBBC;;:<?BBCAAAC>AA?B?AA>79889':8?@>A@@CB???8?AAACBA0=@9=.;:;4;BC@BBBBCCBBB>B>BC?@@A@CB@@@ABBCCICCCCBB@C:;;<A@@@BCCC?B@C;;7;CBBBCCE>BBB:::@?@=?CA6;;7788*9>>;:9::::%:?;??=@CBBAA>A>=<>>/818>@@@@BBBCBBC=@=?AA9???>ABBBBBBCBC:;;CBAABCCBCB@DBC@CBAABBB@C;;;DBBABB
@ATNG8:01567:05762
GATGGTAGTGTGTCTCTGAGAGTAGTACTCATTCGTTTCGGAAGAGACAGGTACGTTAATAGTTAATAGCGTACTTCTTTTTCTTGCTTTCGTGGTATTCTTGCTAGTTACACTAGCCATCCTTACTGCGCTTCGATTGTGTGCGTACTGCTGCAATATTGTTAACGTGAGTCTTGTAAAACCTTCTTTTTTTACGTTTACTCTCGTGTTAAAAATCTGAATTCTTCTAGAGTTCCTGATCTTCTGGATAGCGACGCGATATACTACCATCGATGGATCTGAGTCT
+
<999499@ACDCBBCBB;69@ABBBCCDCC@@>@ACA3:;=@=@BBA;;;?CABBC>A?AJGIAD@BCBBBBBDC@BLLGG5BB?BBCC>CBCC@CCC@CG?AAACBB?CCCBBBBB>B@@=@@DC;=<CAD?B;;;8;;AAABAA@BBBC@@AB@A@@?BC?B=@@BBBBCCL?BBCCC;B>C>;;;;;;;#:>==@,:;@BBACC;:;;EDD1A@@CC@C=BA>@ACDDDD@C@CBA@@@8;;C@DFDFDCCCCC;;;@@?>@9929>AAAAB?BB@@999@<<
@ATNG8:01568:05774
GATGGTAGAGAGAGCTCTCTCATCGTACTCATTCGTTTCGGAAGAGACAGGTACGTTAATAGTTAATAGCGTACTTCTTTTTCTTGCTTTCTGTGGTATTCTTGCTAGTTACACTAGCCATCCTTACTGCGCTTCGATTGTGTGCGTACTGCTGCAATATTGTTAACGTGAGTCTTGTAAAACCTTCTTTTTACGTTTAACTCTCGTGTTAAAAATCTGAATTCTTCTAGAGTTCCTGATCTTCTGGTGTCTGATCTGTATCACTACCATCGATGGATCTGAGTTT
+
BB==;BCABCCBBBB@A<@DCCCBA966;CBB?BBBD?BB<@=@A@A?A@=@A@@@<@-0/7:6847:@AAAA::7<;;<<+886:8882///;>///=7A>48;;B?@:9<<///;;3;>>;?;==<::6768<?DD<@?AAAA=>>@?===8984:886<=:><AAA875>?=175778(84:477778(57552'238899;;?>?98<=<,</--3)-)/96:::>A@@<@<A@@>>>7;;?=@B???CC===AAAA@@@@AA;@>>>A>><>@>>>>>>@:
@ATNG8:01570:05763
GATGGTAGCTCACGTACGTCACACGTACTCATTCGTTTCGGAAGAGACAGGTACGTTAATAGTTAATAGCGTACTTCTTTTTTCTTGCTTTCGTGGTATTCTTGCTAGTTACACTAGCCATCCTTACTGCGCTTCGATTGTGTGCGTACTGCTGCAATATTGTTAACGTGAGTCTTGTAAAACCTTCTTTTTACGTTTACTCTCGTGTTAAAAATCTGAATTCTTCTAGAGTTCCTGATCTTCTGGGTGTATCAGCGAGTATCTACATCGATGGATCTGAGTCT
+
5CBB@BCCCCECBBBCAAAJBBBCDCCBBEBB?BBBB=BCACACCBBBCC@CCCBB?B?BBBD?C?BBDCCCDBA>99::::$9;8;>AA=BACC>BBC>BB<=<>BAA?BBBBCBAA<@@A;A8=>>>>>==9>?A?9>>>>>>?AAAAAA=>>?=<><=??<?<@@@AA@@>>:?>>>>3?:>9;;::9):=667.777///<;9<18887'2:;=C9@9;;6:@?A>==:=;>??@;;7;;CB:;;;@@@@DAAA?>@A@@>=>@AA@@@=CA>>====<=
@ATNG8:01575:05792
GATGGTAGCGCATATCAGCGCAGCCCAGAAGATCAGGAACTCTAGAAGAATTCAGATTTTTAACACGAGAGTAAACGTAAAAAGAAGGTTTTACAAGACTCACGTTAACAATATTGCAGCAGTACGCACACAATCGAAGCGCAGTAAGGATGGCTAGTGTAACTAGCAAGAATACCACGAAAGCAAGAAAAAAGAAGTACGCTATTAACTATTAACGTACCTGTCTCTTCCGAAACGAATGAGTACTGCGTCTCACTCTCGCCTACCATCGATGGATCTGAGTCT
+
BC@?;?:65>BB@AACCCCCCBB@D>DDE=BBDDDD?B?BBCCCCC?AA=B?BBA@@@@@0@?CGDDEDCBAAA:@B@ABBA0AB=A5;;;.;BCADABBCCCAB@B@CC@CCD=@@CBBBABCCDDDAAAB@CGBA=BDFDCC@@<A?EBA@BEFCCBBC@DDBBBB@BB@CBC@BBBBB<@>>;999999%0>;>000CABBB=?<>@BB?B?BBCCC?BABCBAB@B@BFE>BBC?CCCCCCCABBBBBBCCCCBAB@@=@AB?BAAACAB?BCCBDBBBBB
@ATNG8:01576:05770
GATGGTAGAGAGAGCTCTCTCATCGTACTCATTCGTTTCGGAAGAGACAGGTACGTTAATAGTTAATAGCGTACTTCTTTTTCTTGCTTTCGTGGTATTCTTGCTAGTTACACTAGCCATCCTTACTGCGCTTCGATTGTGTGCGTACTGCTGCAATATTGTTAACGTGAGTCTTGTAAAACCTTCTTTTTACGTTTACTCTCGTGTTAAAAATCTGAATTCTTCTAGAGTTCCTGATCTTCTGGGCAGACTCTCACACGCCTACCATCGATGGATCTGAGTCT
+
@A<<?AA@;:5<<<<AAACCB>B>CB=BCBCC@CCDF=@A=@;@AACC;;7<?B@@5;4;@?@>A<??BBABBA@<@@@@@2@@?B?@?8?@@@>AAA<?>9>899AA;??AAAABB?>>><@<@@<=<===:=>==:=9==///777@AG;;;?388/7=>*/,/898<=@@@:=??DD2D:?:>>BBB.>>@@@:@@;;;A>>>A==@@@,=///<6<6??;??C@???=A<?>:://,-6;=4=-//9:==>?>?>==;>==:=AA===?:>>>>>>>?@?
@ATNG8:01532:05813
GATGGTAGGAGACACGTCGCACACGTACTCATTCGTTTCGGAAGAGACAGGTACGTTAATAGTTAATAGCGTACTTCTTTTTCTTGCTTTTCGTGGTATTCTTCTAGTTACACTAGCCATCCTTACTGCGCTTCGATTGTGTGCGTACTGCTGCAATATTGTTAACGTGAGTCTTGTAAACCTTCTTTTTACGTTTAACTCTCGTGTTAAAATCTGAATTCTTACTAGAGTTCCTGATCTTCTGGCGCGTATGTATGTCGCCTACCATCGATGGATCTGAGTCT
+
////)/9<9>@@B@AA?BCCBBCCCDCC;;;A?ACCC>DF>B?;;;BCDD@CDCCB?B>@@BC@H@CCBBBBBAA?>>?<<,<>;><??>5?<AB6:9??BB49::99279<<8777/37:9=:67599:7719;9949<;;=AAA@?@ABB=8818;:4;A1858ABA@@@@>8<888-74<78////(/<9;:,/,/>@@@<@@B;>>>2>;;;?;?=;;7<>AABB8868>@>>>;;7;@@;@B>;<<BAA@>=>A@A=??@:>=99=//-/><8>=A@@@
@ATNG8:01532:05842
GATGGTAGCGCACACATAGATACAGTACTCATTCGTTTCGGAAGAGACAGGTACGTTAATAGTTAATAGCGTACTTCTTTTTCTTTGCTTTCGTGGTATTCTTGCTAGTTACACTAGCCATCCTTACTGCGCTTCGATTGTGTGCGTACTGCTGCAATATTGTTAACGTGAGTCTTGTAAAACCTTCTTTTTACGTTTACTCTCGTGTTAAAAATCTGAATTCTTCTAGAGTTCCTGATCTTCTGGTCTACTACACTGTACTCTACCATCGATGGATCTGAGTCT
+
;<<=:>>=BB:56BBBBBCCCBB;=;@>>@:;8;BBD>BC@C@BBCCBBB@BBB;;869>A=B@D@CDDHC00/E6=;;;:'///(4::;2=AAA=BBB>BE?ABBBCC?BBCCBCCD>BBD?C@CCBBBBBB>BBCCADABACCCCDBBBBBB@@?ACC@CB@C?BBCBBBCCD@DBBAA7A=A=A@@AA,AABCC?B;;;CBBBBB?BBBB2BBBCI@C@CC@CCBBBCC@D@CCCCBA=@@@=ACCCCFCCC@@BCCCBBB;;7;CCCGGL@BBCBBBBBDC
@ATNG8:01543:05844
GATGGTAGTGTCAGTGCGCGTCGTCCAGAAGATCAGGAACTCTAGAAGAATTCAGATTTTTAACACGAGAGTAAACGTAAAAAGAAGGTTTTACAAGACTCACGTTAACAATATTGCAGCAGTACGCACACAATCGAAGCGCAGTAAGGATGGCTAGTGTAACTAGCAAGAATACCACGAAAGCAAGAATAAGAAGTACGCTATTAACTATTAACGTACCTGTCTCTTCCGAAACGAATGAGTACGAGAGAGCACACGTGTCTACCATCGATGGATCTGAGTCT
+
5>>>:BBBB@???A;<ABCBA@@CC<@BAABBBBA@=@?BBBBCCC@BB?B@CCDCCBBB3B?BBBCCBBCAAA<?>@CMME5BA>A5;;;.;CCACABBCDFCC?B?BB>ABB>BACFCBCCCCCDCDBCC?CCBB>?9::AA@@>A?B@A>ACCCCCCC?AADAAAACB?BBC<??A@@9AA@=AB?BD?CC?CCCAAAC@A>@?ABAA>A@CACBC@BABBBBB>A>ABA;A??=?AAAAAABBBBBB?>>BBBDCDCAA??;::::@?@<?CC@@?AA?@
@ATNG8:01550:05830
GATGGTAGACACGTGTGCTCTCTCGTACTCATTCGTTTCGGAAGAGACAGGTACGTTAATAGTTAATAGCGTACTTCTTTTTCTTGCTTTCGTGGTATTCTTGCTAGTTACACTAGCCATCCTTACTGCGCTTCGATTGTGTGCGTTCTGCTGCAATATTGTTAACGTGAGTCTTGTAAAACCTTCTTTTTACGTTTACTCTCGTGTTAAAAATCTGAATTCTTCTAGAGTTCCTGATCTTCTGGGTCTCTCTCTCACGCACTACCATCGATGGATCTGAGTCT
+
6CCD@CCDDBBBCCCBCCCCHCDCCCBBHDBB@BCCC?CC@C?CCCDCCC@BCCCD@B?A@@A@B?BCCCCBB=C?BCCCC3BB?B@@A=AAAB@BBB=@@799?ABC?CBBBABAD=>>><><?BBAA===<>>>?<?BB>;;;A<???@;;;=:;;;=@@<@<>>>@@AAAD=AA@AA5A<@:;7777+7==;;,--3---967;8====.9B?@@<?<?C=@???A;;8;=??AAAA7;;AA7=>???AAA>>>DBA@@?::7:==@A>>;>@AAA>>>@@
@ATNG8:01558:05825
GATGGTAGACACGTGTGCTCTCTCGTACTCATTCGTTTCGGAAGAGACAGGTACGTTAATAGTTAATAGCGTACTTCTTTTTTCTTGCTTTCGTGGTATTCTTGCTAGTTACACTAGCCATCCTTACTGCGCTTCGATTGTGTGCGTACTGCTGCAATATTGTTAACGTGAGTCTTGTAAAACCTTCTTTTTACGTTTACTCTCGTGTTAAAAATCTGAATTCTTCTAGAGTTCCTGATCTTCTGGAGATACACATGATACTCTACCATCGATGGATCTGAGTCT
+
5BCC?BBBDCCBBAACA@@@?;DABBBBCBBBABBCE>CC:;9;BCBBCB?BAABB?A<????=@?CCCBBBAA@=<==<=<$=;8;88959BBB?CCB??>999:?>??BCCBAA=?8==>5:5;>?=;;;>=@@@@7;:@;;;;==@@B@@888:=>?=AC7<8;BBB@@@CD;>>???2?<A7;;BBB/B?>>?7>=>>>>=;;;<AAAA.;;==<:A588<@BBB?>><><AA:::?:==A=??@@===>;;;?>>>>CC8818;999//*/77;>>??;;
@ATNG8:01563:05824
GATGGTAGTGTCATATGAGAGTGTGTACTCATTCGTTTCGGAAGAGACAGGTACGTTAATAGTTAATAGCGTACTTCTTTTTCTTGCTTTCGTGGTATTCTTGCTAGTTACACTAGCCATCCTTACTGCGCTTCGATTGTGTGCGTACTGCTGCAATATTGTTAACGTGAGTCTTGTAAAACCTTCTTTTTACGTTTACTCTCGTGTTAAAAATCTGAATTCTTCTAGAGTTCCTGATCTTCTGGGTGTATCAGCGAGTATCTACATCGATGGATCTGAGTCT
+
/>@@<AACCEDBBBBBCBCBBAAABBCCCBCA@@@@@<@DAD?BCCCCCEAIICA=:A?A=BB?B@CCBBBBBBB=;;;;;*9??DCCC>CCBB?BCB@BB>BACECCABCGEEFIHACCC@B@CFBBBBBB>@A;;7;@BBCCCCCCCBBBCDC@A@@=@@<@@BBCDCDDDE<;;CCC;C?B>ABBBC5BBHHF>ECCCCBBBCCACJJKFD<;;C@B>BCBAAABEBB@BACCDCCC@@@@@;@BBBBAAAAABBCBB;;;<;ABBBDC@D@B;;<BAAA
@ATNG8:01565:05810
GATGGTAGGTGCACATGAGTGTATCCAGAAGATCAGGAACTCTAGAAGAATTCAGATTTTTAACACGAGAGTAAACGTAAAAAGAAGGTTTTACAAGATCACGTTAACAATATTGCAGCAGTACGCACACAATCGAAGCGCAGTAAGGATGGCTAGTGTAACTAGCAAGAATACCACGAAAGCAAGAAAAAGAAGTACGCTATTAACTATTAACGTACCTGTCTCTTCCGAAACGAATGAGTACGATGAGATCTCGTGTGCTACCATCGATGGATCTGAGTCT
+
/99:+//<6====:69@:6:CDCCC@C@@=>9:998059<:?9944.495:4:::;====)505<;:<;?;>@@<BCCGCCC5GHAC@BBB9ABB=B;65:::85;;9805CC=AAB@A;;;:::@969=@7@94539445;977)-(---(-///<<>>9>>>><<8<=:===89?777)3>>;BBFDC1==7<>>733;@?:=:=>99)/)//0<<;@@>>>99243444)4::9>><<?>>?A877>>;777;889;;@@B585::86:6;///:77844
@ATNG8:01565:05822
GATGGTAGTGTCATATGAGAGTGTGTACTCATTCGTTTCGGAAGAGACAGGTACGTTAATAGTTAATAGCGTACTTCTTTTTCTTGCTTTCGTGGTATTCTTGCTAGTTACACTAGCCATCCTTACTGCGCTTCGATTGTGTGCGTACTGCTGCAATATTGTTAACGTGAGTCTTGTAAAACCTTCTTTTTACGTTTACTCTCGTGTTAAAAATCTGAATTCTTCTAGAGTTCCTGATCTTCTGGGTGTATCAGCGAGTATCTACATCGATGGATCTGAGTCT
+
:BC>9=BB;66>BCCCFFBBBCEBDBCDBBBC@CBBB=BC@D@BBBDEBCACCAAB@D@CCCC?B?BBCCBCCCC?CDDDC2AB@BCCD>CCA@=@;;6;B=BBCCCCACCCCCCCC@CDG@C@BCBCBAAA@CCCC?BBDDCCCCCCCECBBBC@DBB@BB?A?BCBCCBBBE@B;;;;.;5;5;@@@@0@GDEG;;;EBBBDBBB=AAAB0ABBCC@C@CCACCCED;;9;?BBBCCE@C@@B=BBBCHECBBBHCCCCAAAAAABBCDE@BBBCBCCBBB
@ATNG8:01533:05874
GATGGTAGTACATGATAGACGACACCAGAAGATCAGGAACTCTAGAAAGAATTCATGATTTTTTAACACGAGAAGTAAACGTAAAAAAGAAGGTTTTACAAGACTCACGTTTAACAATATTGCAGCAGTACGCACACAATCGAAGCGCAGTAAGGATGGCTAGTGTAACTAGCAAGAATACCACGAAAGCAAGAAAAAGAAGTACGCTATTAACTATTAACGTACCTGTCTCTTCCGAAACGAATGAGTACGTGTGCGACGTGTCTCCTACCATCGATGGATCTGAGTCT
+
<>>><>CC66666>=@??9;/////)//;)/5;555.5899944444(488:57/////6666$643337733.38<=399988888$8=6<-773&3374;;33333787(3,38389:5:::8<ABA@@@CBBBCCBDBA@>@CBBDCBB>B@CBB@BCCDBBBB@CDG@@@?BB@BDE=?@AAA9@??9?@?@@2AA>ABBBBBBBC@B?BBBD>A=AABAA=ACBCBCB?C@BBA;A;;9;BBDCBBBBBBB:::BB=000..).--(-//338939885557555
@ATNG8:01537:05906
GATGGTAGAGTACAGTGTAGTAGACCAGAAGATCAGGAACTCTAGAAGAATTCAGATTTTTAACACGAGAGTAAACGTAAAAAGAAGGTTTTACAAGACTCACGTTAACAATATTGCAGCAGTACGCACACAATCGAAGCGCAGTAAGGATGGCTAGTGTAACTAGCAAGAATACCACGAAAGCAAGAAAAAAGAAGTACGCTATTAACTATTAACGTACCTGTCTCTTCCGAAACGAATGAGTACGTGTGACGTACGTGAGCTACCATCGATGGATCTGAGTCT
+
BBBC@B?@;BDCD:96CC@DBCCCB@BCB?CCCC;;;;@BBCDCCC?998:??>>9::::(98??@B@@A?89:,:>;;::9$4:8>.555&5<<7=A<BCCB@@=A@CCAECD@BCAABBBCCCCBBBDCE@CC::7;@ABB@??=A?BBB>BCCCDCCD?AABCCC?:949BA7>=@?>6<772999999%9><>A<@@@>@@;@;655>2<5<<AAA=AAAAAAB?A=A@@9>::49@@BEBBBCAAABDCBB@?@BBBBCED@B???DDC?CABBCBBBAB
@ATNG8:01541:05894
GATGGTAGTGTCATATGAGAGTGTGTACTCATTCGTTTCGGAAGAGACAGGTACGTTAATAGTTAATAGCGTACTTCTTTTTTCTTGCTTTCGTGGTATTCTTGCTAGTTACACTAGCCATCCTTACTGCGCTTCGATTGTGTGCGTACTGCTGCAATATTGTTAACGTGAGTCTTGTAAAACCTTCTTTTTACGTTTACTCTCGTGTTAAAAATCTGAATTCTTCTAGAGTTCCTGATCTTCTGGACAGAGTGTGCAGATACTACCATCGATGGATCTGAGTCT
+
77//)/////6??===<;;>6666?CC@@@?C899@@6::./)/77///9497799.5.444;.619BB=???=<7444444#4@:>>CC=@;:939550569><>>9949@@99599.5?A7@=@A:9:9:?:ABBC@C@@AAAAADDBB::9992955.5<9>;=<;<<<===7<4444&45:555555$4:::<5<>>@@?=>66.5;;;(55555.57;;1659>559259><:;;<044=5;:;;;<6655555559;99:5<455::<5:;<<<;4333
@ATNG8:01543:05889
GATGGTAGCACGACACGACGATGTGTACTCATTCGTTTCGGAAGAGACAGGTACGTTAATAGTTAATAGCGTACTTCTTTTTCTTGCTTTCGTGGTATTCTTGCTAGTTACACTAGCCATCCTTACTGCGCTTCGATTGTGTGCGTACTGCTGCAATATTGTTAACGTGAGTCTTGTAAAACCTTCTTTTTACGTTTACTACTCGTGTTAAAAATCTGAATTCTTCTAGAGTTCCTGATCTTATGGTCTACTACACTGTACTCTACATCGATGGATCTGAGTCT
+
6C==9AC???<;;;=CDDG=99BCCBBBCA9::;BBJ@EE@D@CCCCCCB?BCAAAAD>@A@@;@>@?CFDDBBA?>;888)7>89333,3;;<6::<89@9;?;;8928?@@ABCE>A=A<A<AAAA<<:;=AAAB:>>BC;;;>AAAA@@;;;<@@A;@D=D====///<99579?>>1>9=4::99:)6:---(-2-----9<5737:::*222260919949===>>==D<A?<<;<*//6/68<==@>>;;;>>>=A==///=:::=@<??>>>AAAAA
@ATNG8:01546:05875
GATGGTAGGCACTGCGCACACATCCCAGAAGATCAGGAACTCTAGAAGAATTCAGATTTTTACACGAGAGTAAACGTAAAAAGAAGGTTTTACAAGACTCACGTTAACAATATTGCAGCAGTACGCACACATCGAAGCGCAGTAAGGATGGCTAGTGTAACTAGCAAGAATACCACGAAAGCAGAAAAAAGAAAGTACGCTATTAACTATTAACGTACCTGTCTCTTCCGAAACGAATGAGTACATAGATATACGTATAGCTACCATCGATGGATCTGAGTCT
+
;<6/+/::)//////99<<<<<;?@76658;9///9)/)//5<<<=:;;7:5:700////$//668889;344/3;?@@@@,9:29;AAA7A::49:55;><<@.5.498499.4;<<BB@>CA@@>@A000???<C>;::>::7@=69;=@@@?BBAB@C990==://)/88(/38<<33338::9<<%377(3333?=;;;27.55::5:277?@@:>947333-3599:44537@::BB>>@BBBBBAAAA=<<<<99<:8/5...3332898889??:=
@ATNG8:01549:05864
GATGGTAGCACGACACGACGATGTGTACTCATTCGTTTCGGAAGAGACAGGTACGTTAATAGTTAATAGCGTACTTCTTTTTCTTGCTTTCGTGGTATTCTTGCTAGTTACACTAGCCATCCTTACTGCGCTTCGATTGTGTGCGTACTGCTGCAATATTGTTAACGTGAGTCTTGTAAAACCTTCTTTTTACGTTTACTCTCGTGTTAAAAATCTGAATTCTTCTAGAGTTCCTGATCTTCTGGGATGTGTGCGCAGTGCCTACCATCGATGGATCTGAGTCT
+
<CDC@CDFDBBA@ACABBC;66;;>ECICCCC@CCCC>CC@B=BCDCBBB@BCCA@=@@DCCC@C?BCACCCCBB=??=<=18@8@987(3<7718=<;?A=AAAAAB>AA???AAA;?;?8=8=@@@@@>><>A??<?@@>>>>>>>A@?>>;;5:>=9>>9=:=>>A>>>>?<==>CD2A9>467778(7===>375<9;:;955.5=AA.>>>>>9@=;;8;@@@A@@=@=A>=>@@777<=6=///==@A@@A???A;??A<>>>@@>><>>>>@??===
@ATNG8:01550:05865
GATGGTAGTATCTGTCTACGAGAGCCAGAAGATCAGGAACTCTAGAAGAATTCAAGATTTTTAACATCGAGAGTAAACGTAAAAAGAAGGTTTTACAAGACTCACGTTAACAATATTGCAGCAGTACGCACACAATCGAAGCGCAGTAAGGATGGCTAGTGTAACTAGCAAGAATACCACGAAAGCAAGAAAAAAGAAGTACGCTATTAACTATTAACGTACCTGTCTCTTCCGAAACGAATGAGTACACATCGTCGTGTCGTGCTACCATCGATGGATCTGAGTCT
+
<<??7?A>:;;;;=<A?EBABA@CB?AAB@CC0007)/)/6689:;7;9384//(/=>:?;0?8@743;888<373)7;33333$3717,333&333,3;9932222+21661622,2665;;>@@CBBBDDBC?BB;;8;BAAACCC?B@BGC@BACCBBCB?BBAAAB?AA=ABB;??AAA9=99399::::%:>;>?8>C867;,/).756.65;@CBB?BBA@A@@<<9<<?9=A@?AAABAABBBBBBBA@?>?====998;A;997=;782777>?<<8=;
@ATNG8:01551:05894
GATGGTAGATACTCGCTGATACACCCAGAAGATCAGGAACTCTAGAAGAATTCAGATTTTTAACACGAGAAGTAAACGTAAAAAGAAGGTTTTACAAGACTCACGTTTAACAATATTGCAGCAGTACGCACACAATCGAAGCGCAGTAAGGATGGCTAGTGTAACTAGCAAGAATACCACGAAAGCAAGAAAAAGAAGTACGACTATTAACTATTAACGTACCTGTCTCTTCCGAAAACGAATGAGTACACACTCTCATATGACACTACCATCGATGATCTGAGTAT
+
955C=>@BB;666@BBCCD<<<;990954.4;;;44.4.443339:445257:9887777'84989:6//(/;8;///6<>>>+;:39.9::*:@@5966><@;///)/)/93778+/5:::;97<0//9::7:3---5(--8::888-5.///)////77/405=<<==8;;8<:92887773;3307CCCC3BB:;;86///6/5-206622+206233<688:=6//(/0//..&.6627...333::;9998555224:799;00)/;;8;/0/9;98/////
@ATNG8:01566:05862
GATGGTAGCTCTGCTCTGACTCTCGTACTCATTCGTTTCGGAAGAGACAGGTACGTTAATAGTTAATAGCGTACTTCTTTTTCTTGCTTTCGTGGTATTCTTGCTAGTTACGCTAGCCATCCTTACTGCGCTTCGATTGTGTGCGTACTGCTGCAATATTGTTAACGTGAGTCTTGTAAAACCTTCTTTTTACGTTTACTCTCGTGTTAAAAATCTGAATTCTTCTAGAGTTCCTGATCTTCTGGTGTCTGATCTGTATCACTACCATCGATGGATCTGAGTCT
+
6>>?<>>?<666<<BBCDCCAAA;;:AABCBC?BDDE>AA=B@BCBDCCC@BBCHF?B?BBBB?CECCCCCCBBB@BBDDD5;;7:?>@:@@B@=B?@;:;7;BBCBF@F:;;CCBB@CCC@C?CCCDCDDC>@@CC?CCBAACCDDCBCCCC@@>ABB?BB?C?CCCCBCAABBDGCDC<B@C@CCCCC2BC;;;6<BCBBCBBBB@CCCC2CDDBA?A@DDACCBBCBB>B?AABABA@DBCACCCCCCCCCCCBBACBBBBB@BBBBA@@?B;;;:;;;99
@ATNG8:01567:05862
GATGGTAGTGATACAGATCAGACACCAGAAGATCAGGAACTCTAGAAGAATTCAGATTTTTAACACGAGAGTAAACGTAAAAAGAAGGTTTTACAAGACTCACGTTAACAATATTGCAGCAGTACGCACACAATCGAAGCGCAGTAAGGATGGCTAGTGTAACTAGCAAGAATACCACGAAAGCAAGAAAAAGAAGTACGCTATTAACTATTAACGTACCTGTCTCTTCCGAAACGAATGAGTACAGAGAGTACGATATGTCTACCATCGATGGATCTGAGTCT
+
:CB>;>DDCBCBCCCDDFBBBCCCC@CCD?BBEE??>@@CCDBAAA=AA?A?BBBAAA@A+@?CDBBBCFCABA;>@:;;;;);B>@5:99&9B@=@CCBBBFCCAC?BB?BBC?BBBBCABBBCCCCCCCC?CC@@=@BA@BCA@=B?B@@>@BBBBBCC@CBBCCC@BB?BBB?BCBBB>BBB?CBBBB3BC@BBAACBBBC<><;?@B:>:>?CBB@CBBBABA?B?BCC>CCB@CBAAACCCBBAAACCCC@?ABBBBBAA=@B@@AAA;;<<??>>>;>
@ATNG8:01572:05892
GATGGTAGGCGAGAGTGAGACGCAGTACTCATTCGTTTCGGAAGAGACAGGTACGTTAATAGTTAATAGCGTACTTCTTTTTCTTGCTTTCGTGGTATTCTTGCTAGTTACACTAGCCATCCTTACTGCGCTTCGATTGTGTGCGTACTGCTGCAATATTGTTAACGTGAGTCTTGTAAAACCTTCTTTTTACGTTTACTCTCGTGTTAAAAATCTGAATTCTTCTAGAGTTCCTGATCTTCTGGTGAGATATGCATGATGCTACCATCGATGGATCTGAGTCT
+
BBC@:BBC@@@AB<@;?<@BBCBBCCBCBCAA=@;;;0;B>A?BBBBCCB@BCBAA<A@DCDC?A?ABCCCBBBB9>;999)><8>::8,7BAA?AD@=@?<//0@@@:B???BBBB?AAA<A<>>=66///6:9;<7AA@@@@???AAA@AA@A==>>;@@:@5<<AAAAC>>:>=@AB5B;?;=====+==;::/:888;=?;;;;????/?>>>B:>:==9=>>?;;;:=:>@@@;;7;AA;????===<==///<<99>??<?>>=@AB<>>?@@???>>
@ATNG8:01530:05927
GATGGTAGCGAGCGAGTGTGTATACCAGAAGATCAGGAACTCTAGAAGAATTCAGATTTTTTAACACGAGAGTAAACGTAAAAAGAAGGTTTTACAAGACTCACGTTAACAATATTGCAGCAGTACGCACACAATCGAAGCGCAGTAAGGATGGCTAGTGTAACTAGCAAGAATACCACGAAAGCAAGAAAAAGAAGTACGCTATTAACTATTAACGTACCTGTCTCTTCCGAAACGAATGAGTACGATGAGAGAGCTCTCTCTACCATCGATGGATCTGAGTCT
+
9<>>:?<<;>=====<<<<<=<66::>;@<<@?@;;29.48:8;=>379275<>99:@@>:#5.6;<<==ABABB;@A@@AAA0@B?B@BFD<CCH=;;BCC;;;A>B<A@?@@@@BB@@AC<;;EDDCCCBB?CC;;7;CCBCDDD>A?BCA?BGGGCCCC@CBBDCC?@@=@?>499@@>9?9829????3@@;??A@ABBBB@B?BBBC?B?BABBE@BBA@@@>4;49:9,444.4::<>=B==<@@C888?@889BABAAA>A999AA=<@=:::>=888
@ATNG8:01532:05933
GATGGTAGCATCATGCATATCTCACCAGAAGATCAGGAACTCTAGAAGAATTCAGATTTTTAACACGAGAGTAAACGTAAAAAGAAGGTTTTACAAGACTCACGTTAACAATATTGCAGCAGTACGCACACAATCGAAGCGCAGTAAGGATGGCTAGTGTAACTAGCAAGAATACCACGAAAGCAAGAAAAAGAAGTACGCTATTAACTATTAACGTACCTGTCTCTTCCGAAACGAATGAGTACAGAGAGTACGATATGTCTACCATCGATGGATCTGAGTCT
+
5BAB9=@;@EDDDBCBBBCCBCCBC?CCC?BBCCAB?B?AACBBBC?BB?B?BCACCCCC+B>BB@AABBBAA@<@@@BBBB5BB?B6;;;6;CC@DBBCICCA@=@>AB?BCD?CBBCBBCCCCCCCCBBC@CFCC?BACCBBBB?C?BAB=BCB;:;CC@CDCABB@BB?AA@8??99:28>?;99::9.:A?CBABCCCBB?B??@AA7;7;ACAA?ABBBBCC>A>ABB>BBB?BBBBCCBBBDBBBBBBBCBBBBBAB??<@B>?A??;?@@AB@@?==
@ATNG8:01536:05912
GATGGTAGTATATCGCGTCGCTATCCAGAAGATCAGGAACTCTAGAAGAATTCAGATTTTTAACACGAGAGTAAACGTAAAAAGAAGGTTTTACAAGACTCACGTTAACAATATTGCAGCAGTACGCACACAATCGAAGCGCAGTAAGGATGGCTAGTGTAACTAGCAAGAATACCACGAAAGCAAGAAAAAGAAGTACGCTATTAACTATTAACGTACCTGTCTCTTCCGAAACGAATGAGTACGAGAGAGCACACGTGTCTACCATCGATGGATCTGAGTCT
+
6BBD@DCCC>BBBCCCDCC@@@CDD@DCC?BBCCBC@C@CCDDCCC?CC@C?AACCCDCC2A?ACCDDCCCBBA9@?;;;;;*;B>B@EED<BBCACCGCCCCBB>B?BB?BBC?CBBBCBCCCCCBBBCCD?BAAC@CBBBCCBC>B?BAC@BCCCCCBB?BDBAAA@BB????=??CCC<B??<>DCCD3CC?C?>@AA<@=3859<==*/,/<@@A@BABCBBA>A@BCD>CCC?CBBBBBBBBBBBA@ACBBBCCCCBBBB?@A@@@@@<:::@?>>>?A
@ATNG8:01538:05919
GATGGTAGTATCTGTCTACGAGAGCCAGAAGATCAGGAACTCTAGAATAATTCAGATTTTTAACACGAGAGTAAACGTAAAAAGAAGGTTTTACAAGACTCACGTTAACAATATTGCAGCAGTACGCACACAATCGAAGCGCAGTAAGGATGGCTAGTGTAACTAGCAAGAATACCACGAAAGCAAGAAAAAGAAGTACGCTATTAACTATTAACGTACCTGTCTCTTCCGAAACGAATGAGTACTACTCTCAGAGACACACTACCATCGATGGATCTGAGTCT
+
6CBB@BCCCCBBBBBDGCCCBCBBB@BBB@BCCCDD@D<?>BBCBB?BBAD?CC@AABBB3B@BBBAAADC@@@<>?@BBBB5BA=B6;;;6;CC@CCCCCCBA@>A@CC@CBD?BACCBBBCCCCCCCCBB@BDAA>BBCCCC@@=AACCB?BBCCCC;;8;ABBBA@CC@@>?=@@@@@9@??:?BBBB3BB?BAAACCDCC>>;>@@@3818@A@@>@D@@@AB?B>BCG>CBB?AAABBBBAABBBBBDDCCABBBB???><>>>>?>B?BA@@???AAA
@ATNG8:01540:05934
GATGGTAGTACATGATAGACGACACCAGAAGATCAGGAACTCTAGAAGAATTCAGATTTTTAACACGAGAGTAAACGTAAAAAGAAGGTTTTACAAGACTCACGTTAACAATATTGCAGCAGTACGCACACAATCGAAGCGCAGTAAGGATGGCTAGTGTAACTAGCAAGAATACCACGAAAGCAAGAAAAAGAAGTACGCTATTAACTATTAACGTACCTGTCTCTTCCGAAACGAATGAGTACGATGAGATCTCGTGTGCTACCATCGATGGATCTGAGTCT
+
::9;6;<=A<==?>BBBB@AABB@@=@CC@>CBB;;6;=BBBCCCE?AA9:39AB;;;;;'9<;:6C@?CCBAB9A;;;:;:':?=?5:99&9==;>CCCA=@..*.6..).<>;??ACBCCBBBBBBBDCC@BCBC@CBBBFBCB?B>B:;9;DDCCCCC@BBBB@@=@A?CBC?AACCC<@99299899(8@:@BBBBBBBB?E?C@88389>>BAA?ACCCDCC?B?@??9>@@=;;;CCCAAABBBAA?;;000@@@@A>><?B>>>?B?B;;;@?ABCC
@ATNG8:01540:05949
GATGGTAGTAGTACACTAGTCATACCAGAAGATCAGGAACTCTAGAAGAATTCAGATTTTTAACACGAGAGTAAACGTAAAAAGAAGGTTTTACAAGACTCACGTTAACAATATTGCAGCAGTACGCACACAATCGAAGCGCAGTAAGGATGGCTAGTGTAACTAGCAAGAATACCACGAAAGCAAGAAAAAGAAGTACGCTATTAACTATTAACGTACCTGTCTCTTCCGAAACGAATGAGTACACACTCTCATATGACACTACCATCGATGGATCTGAGTCT
+
<CCC@CDBB===>>CCCBA<>A@@@=AA@9=>>@=@;A@CCICCCD@CC?C@CCBCBDED3F>@@A@@@?@999.9>?@@AA0@B=A5;;;&555.5=@@@C;;@>B>@A=@BB7<<BABBCCCBAAECCCB?A@;;7;AABBBBB>B@B<<8;DCCBGDGACBBAAA@CC?CCC<@@989+7;;8?>??@2@C?CAAABBAAA=B<>>==8=8=<@@@<@AAA@BB>A>@AC:B??=>CFCBBBCDCAAACCCCC=AABBBBBB?BBBBBBDADBBBBAAACC
@ATNG8:01541:05933
GATGTAGCAGACGTGACAGAGCGCCAGAAGATCAGGAACTCTAGAAGAATTCAGATTTTTAACACGAGAGTAAACGTAAAAAGAAGGTTTTACAAGACTCACGTTAACAATATTGCAGCAGTACGCACACAATCGAAGCGCAGTAAGGATGGCTAGTGTAACTAGCAAGAATACCACGAAAGCAAGAAAAAGAAGTACGCTATTAACTATTAACGTACCTGTCTCTTCCGAAACGAATGAGTACGTGTGCGACGTGTCTCCTACCATCGATGGATCTGAGTCT
+
;;<<<AC@@ABCCECBB?@>B@A@=ACB@CDBCCC@B@CBBBCBB???=??BBBBBBBB3B?BBBABCCCBCB9<<;;;;;*;A@A>BBB<BCDAFABACCBAB>A?BB?BBC=@A@@ADCCHCCCBBBBA;@B;;7<BBBAAAA=A?BBB@CDLFAA@C@BBBBBB?BC@BBB>??BBC:??A;99999(9?<@BBBBCB>:7<9====,/*/=@@A@BCCCCCB>A=AAA;@AA?CBCCCCCCAA???@@AA>>>B@?;@A>:=??==8818==@A;:::9
@ATNG8:01544:05921
GATGGTAGTATATCGCGTCGCTATCCAGAAGATCAGGAACTCTAGAAGAATTCAGATTTTTAACACGAGAGTAAACGTAAAAAGAAGGTTTTACAAGACTCACGTTAACAATATTGCAGCAGTACGCACACAATCGAAGCGCAGTAAGGATGGCTAGTGTAACTAGCAAGAATACCACGAAAGCAAGAAAAAAGAAGTACGCTATTAACTATTAACGTACCTGTCTCTTCCGAAACGAATGAGTACATAGATATACGTATAGCTACCATCGATGGATCTGAGTCT
+
:CCC@BBBBCCCCBBCFCKCCBDCD@BCB?A?;;;;4:4995=?=B?CC?DACCBBCFDD1@=@;9;BCAA9:9.9>;;;;;*:?<><>?@2>CC?BCCCB@000,0:00,0=@;??BBBCCCCCAAAAAAA@@@AC@AAABBCCC@D@DAA>@CCBCBDC?AAAA??;?A:@AB4::???8;;<8::;;;;&:=:000;@@><>:>=???@=A=@@GAA?@DAAABB>C=AAA;AAB?BBCBCBBBCCBBBBBBBB????=>>==:>?AAAAD=ABAB???>>>
@ATNG8:01545:05913
GATGGTAGCTCTGCTCTGACTCTCGTACTCATTCGTTTCGGAAGAGACAGGTACGTTAATAGTTAATAGCGTACTTCTTTTTCTTGCTTTCGTGGTATTCTTGCTAGTTACACTAGCCATCTTTACTGCGCTTCGATTGTGTGCGTACTGCTGCAATATTGTTAACGTGAGTCTTGTAAAACCTTCTTTTTACGTTTACTCTCGTGTTAAAAATCTGAATTCTTCTAGAGTTCCTGATCTTCTGGGCAGACTCTCACACGCCTACCATCGATGGATCTGAGTCT
+
;===:BCCCC>CDCCCDCEJBBBDDDCCCCBB@AABK?DC?C@CDBBBCE@CCBBBBD@CCCC?C?CCCCCECCC@CCCDD5BB>BBBB=BCCDACCCFGD@AA@BBC?CBBBCCCCABCCCB=BBAAABBC@CECC@CBBBCDDBBBCCE@A@B?B@@<@A?A>AABBCCDCC?;;;DD;EAC@CCHFI3CDBBB>BCCDCBBAAA?BDCE5BBBCD@C?BC@CCDCBBA<@<@ABBBB?BBBC>CHCCECBBBBGGCBB=@;;9;<CBB@B@ACDCCBBBCC
@ATNG8:01546:05930
GATGGTAGTAGTACACTAGTCATACCAGAAGATCAGGAACTCTAGAAGAATTCAGATTTTTAACACGAGAGTAAACGTAAAAAGAAGGTTTTACAAGACTCACGTTAACAATATTGCAGCAGTACGCACACAATCGAAGCTCAGTAAGGATGGCTAGTGTAACTAGCAAGAATACCACGAAAGCAAGAAAAAGAAGTACGCTATTAACTATTAACGTACCTGTCTCTTCCGAAACGAATGAGTACTGTATCTATGTGTGCGCTACCATCGATGGATCTGAGTCT
+
B>B=<=CBE;?;@?BBCAA;ABAA@<@@@<@BBCBB@CAJCBBBBC@DD@C@BBBDDDDD3C@BBBBBCCBBBC9?=;:999'9;:=8@@@7@@@@CAAABBC@@=A?AB<;;;9====ABBABB:;;BB@AACDBD@ABDCBCAA=A?C;<6;AA@AACC?CCBCBA?AB>BAB>??BBB=AAA>AAAAB2BDABBBBBB??;1613666)-)--B88<@AAB???=@<??=6<991888=>BABCCBBC?@?EEAAAA??::8:;;;>>8:8:AAA?@>BBB
@ATNG8:01550:05928
GATGGTAGTGATACAGATCAGACACCAGAATATCAGGAACTCTAGAAGAATTCAGATTTTTAACACGAGAGTAAACGTAAAAAGAAGGTTTTACAAGACTCACGTTAACAATATTGCAGCAGTACGCACACAATCGAAGCGCAGTAAGGATGGCTAGTGTAACTAGCAAGAATACCACGAAAGCAAGAAAAAAGAAGTACGCTATTAACTATTAACGTACCTGTCTCTTCCGAAACGAATGAGTACTGCGTCTCACTCTCGCCTACCATCGATGGATCTGAGTCT
+
;@;C@CCCCBBBB@CDDDAAACCBB?BCC@CBBC@A?A@BBCBBBB?CC?CA@@AABDDF2D<AACCCB@A>>>7;=?@BBA2BB?A?CCC;CBB?CBBACBC::;;@CC@DCC@CBCCDDCCCCCCCCCCC?DBBB?ABCBBBBB?B@C@@=@CBBBCCC@CCCBCB@AA>ABB:??::9,8<<:9999::%:?<?:9:BBCBB@B@A=@B3839ACAB@BBBBACC?C@BCF>CBB?BBBBCCBBBDBBBCBBCCCBBBC@C@@>@BBBBCD?BBCBBAA@@@
@ATNG8:01554:05932
GATGGTAGAGAGACTGTAGCGCACCCAGAAGATCAGGAACTCTAGAAGAATTCAGATTTTTAACACGAGAGTAAACGTAAAAAGAAGGTTTTACAAGACTCACGTTAACAATATTGCAGCAGTACGCACACAATCGATAGCGCAGTAAGGATGGCTAGTGTAACTAGCAAGAATACCACGAAAGCAAGAAAAAGAAGTACGCTATTAACTATTAACGTACCTGTCTCTTCCGAAACGAATGAGTACAGAGAGTACGATATGTCTACCATCGATGGATCTGCAGTCT
+
4:;;8<;656;;<<>9@@:955555)5<>.5:CB;;9;>AAB;;9A=AA6:39:333377$34977333::=<=8446;=<<*54.5.555&5::;@6666><::2720/)0>@:@A@;;;BBBCBBBCA@@@B@;;<BBB>=00/0)/4:/0+/<:;;;AC>@>CCA@,00=00/5::;=<5;341/6;;>+;;5//.9=@B?@;@<@@??8=8=;A@B@B@@@@@@=>+00:5:00+0>==ACBBAA@@@@000===>??<:99)/-577/.)/444//.3378
@ATNG8:01556:05923
GATGGTAGTGATACAGATCAGACACCAGAAGATCAGGAACTCTAGAAGAATTCAGATTTTTAACACGAGAGTAAACGTAAAAAGAAGGTTTTACAAGACTCACGTTAACAATATTGCAGCAGTACGCACACAATCGAAGCGCAGTAAGGATGGCTAGTGTAACTAGCAAGAATACCACGAAAGCAAGAAAAAGAAGTACGCTATTAACTATTAACGTACCTGTCTCTTCCGAAACGAATGAGTACGTGTGCGACGTGTCTCCTACCATCGATGGATCTGAGTCT
+
;>>>:CDGDCBBCCCCCAAAABBBCADCC?CBA@997;4;AA??AB?BD?C>B@@>==>>);6;<>AAAA@<>=5==;;<<<$496;2444&5994;==BGJDCEACACB?ABA<A@;;;@CBCCCCCCCBB>A@;;6<AAABBBC@C@C;;;;BCBBBAC?ACC@@?=AA>ACC8@???@8@>>;>>===.?@<AB@?????B?C@??>>1918>;;;@BB@?>@@20+0::5:00*000?BBBCCCBBC???BBCCCDE@A995:==>>==:=>>>>@@>>>
@ATNG8:01560:05927
GATGGTAGGTGCACATGAGTGTATCCAGAAGATCAGGAACTCTAGAAGAATTCAGATTTTTAACACGAGAGTAAACGTAAAAAGAAGGTTTTACAAGACTCACGTTAACAATATTGCAGCAGTACGCACACAATCGAAGCGCAGTAAGGATGGCTAGTGTAACTAGCAAGAATACCACGAAAGCAAGAAAAAGAAGTACGCTATTAACTATTAACGTACCTGTCTCTTCCGAAACGAATGAGTACGATGAGAGAGCTCTCTCTACCATCGATGGATCTGAGTCT
+
CCBB@BBB?BBBBBBBCEEDDDDBC?CCC?CCBB?><@?BBCCCCD@CC>B?BCDCCBBC3C@BBBABCCCCBC9@A99:::*;B>C5;;;6;BCACBBBCBBBB?C?C?=AAA?AAAACCCDBCCBBCCBD@CCCD?BBBCBB@@<@?B@@>@CCCCBBC?CCCCAC?CB?AAA>@@BB@9>==9<<<==1?A?B?>?CBBBC999:BDD7;8<BECD@CCBBCEF=@=@@@9@AA=ACCBCBACCAAACABBCBBBBBBBC==;=BBBCBC<<<=AAB@888
@ATNG8:01572:05930
GATGGTAGATATATGCACGCTCTACCAGAAGATCAGGAACTCTAGAAGAATTCAGATTTTTAACACGAGAGTAAACGTAAAAAGAAGGTTTTACAAGACTCACGTTAACAATATTGCAGCAGTACGCACACAATCGAAGCGCAGTAAGGATGGCTAGTGTAACTAGCAAGAATACCACGAAAGCCAAGAAAAAGAAGTACGCTATTAACTATTAACGTACCTGTCTCTTCCGAAACGAATGAGTACATAGATATACGTATAGCTACCATCGATGGATCTGAGTCT
+
:<5506;:==@;:666<<;;;>@6566;;5;>>@@>:=:=@?:;==744047;;<=>>?>+=989??@?AB@A@5<79:::9$9;7;8>>>1;;@:=CCCCBBCC9;:;B?CEE@CBBA;;;A@@@@BBB@@<@@@A>BBBCBBDC?B@BCB?@@@BCFCC@B;;:AC?AA>AA@;?;@@@70000=?AFAA0@@:B999BBCCA00*09//)/7<:AAC>@@BB@@C@A?@@@5=00,0000@CBBBBBAAA==<:<<=B>;;992;:88?@@<@@AA>?>>==
@ATNG8:01576:05922
GATGGTAGCTCGCTGATGATATCTCCAGAAGATCAGGAACTCTAGAAGAATTCAGATTTTTAACACTAGAGTAAACGTAAAAAGAAGGTTTTACAAGACTCACGTTAACAATATTGCAGCAGTACGCACACAATCGAAGCGCAGTAAGGATGGCTAGTGTAACTATCAAGAATACCACGAAAGCAAGAAAAAGAAGTACGCTATTAACTATTAACGTACCTGTCTCTTCCGAAACGAATGAGTACACACTCTCATATAACACTACCATCGATGGATCTGAGTCT
+
5===8=>65555;565<:::<///<8:<=:;BBC@@<@=A@?555<7<;6:49<888=;;,;8=747A@@=799+98;?>>>0?@;=8B@@4@==;A:555<=<<8<:6629BC7;;@@@BB><ABABBBBA=ABBB>BF@@@C;:6;?A@A=AAA>@>??==<??9950>*///(/8///*39947;;;;.<>9<<=A=BBB@=B<@>88088==BEE@C@@@@??;@=?A?8?9859?AACCB987B@@@;:88//*/999@@=BBB>>>>297::777975
@ATNG8:01528:06007
GATGGTAGTATATCGCGTCGCTATCCAGAAGATCAGGAACTCTAGAAGAATTCAGATTTTTAACACGAGAGTAAACGTAAAAAGAAGGTTTTACAAGACTCACGTTAACAATATTGCAGCAGTACGCACACAATCGAAGCGCAGTAAGGATGGCTAGTGTAACTAGCAAGAATACCACGAAAGCAAGAAAAAGAAGTACGCTATTAACTATTAACGTACCTGTCTCTTCCGAAACGAATGAGTACTGTATCTATGTGTGCGCTACCATCGATGGATCTGAGTCT
+
CCBB?BCDCC@<@EBCDGGCDCA:905:=9<BBBCC>B?<;;CB@@<@@=A>BCBBBDDF3C=@ACEDAAABDD9:9<;:;;':?:;9?>>4>>?=@CCGEDECC@C@BA?ACC?BBCA@ABDGCCBCBB;;7;ABA5;;@BCCBB?C?BBB?BDCBBACB?BBBCCC>??@999?A???A;@9959AAAB3BB?B???CHB;;8;;??=>:==@@CCC?CBCBBBB?B?BCB9?993:9>?@ABBBBBBBB???ABC??9:9@><@@@AACC?BBBDBB>=<<
@ATNG8:01530:06009
GATGGTAGAGTACAGTGTAGTAGACCAGAAGATCAGGAACTCTAGAAGAATTCAGATTTTTAACACGAGAGTAAACGTAAAAAGAAGGTTTTACAAGACTCACGTTAACAATATTGCAGCAGTACGCACACAATCGAAGCGCAGTAAGGATGGCTAGTGTAACTAGCAAGAATACCACGAAAGCAAGAAAAAGAAGTACGCTATTAACTATTAACGTACCTGTCTCTTCCGAAACGAATGAGTACTGTATCTATGTGTGCGCTACATCGATGGATCTGAGTCT
+
BA@;7;<ABBCCCCCCCCCCCBBBB@CCB?C@BB@?=@@CCCCCBB?CCAC?BBBAABBB2B?BBBBBBDB>>>3<?:;;;;*;?<;4;;;0>@A=BCCCBCC;:8;?AA?B@@>@DBBCDCCDCBABCBBB?CBBC@AACCCCBB?B@CCE@BBBCCBBA?BBCCCC@DD?999?BAABC:?@A>AFECC3BB@B:::CB@@?<A;@@@@:>:=ACBB?BBCCAAA?B?BBD>BBB?BBBBDBBBBBCCBAABBCCB>=>ABBA>>>@@DD>BAAABAAABB
@ATNG8:01531:06008
GATGGTAGGTGCACATGAGTGTATCCAGAAGATCAGGAACTCTAGAAGAATTCAGATTTTTAACACGAGAGTAAACGTAAAAAGAAGGTTTTACAAGACTCACGTTAACAATATTGCAGCAGTACGCACACAATCGAAGCGCAGTAAGGATGGCTAGTGTAACTAGCAAGAATACCACGAAAGCAAGAAAAAGAAGTACGCTATTAACTATTAACGTACCTGTCTCTTCGAAACGAATGAGTACAGAGAGTACGATATGTCTACATCGATGGATCTGAGTCT
+
<<<<8<<<7;;;;<<BHCBB;::@?;?BC?>>?9:78?9<?@ABBC?CC?B<@@>;;;;;*;5;@;;9:9ABAA=>@99999(9A?C@BCC8BAA<@@?ABBA@@AD@AA=@BA=@ABBBBDDDCCCCCDCB?@@@@>AA@@@99:<@=ABB<@@@?@?BC@CAA>==:00,0;;*/7=>>3<=B>BCCCC3AA?BBDCB???A?A=@@=@-/,/;A>@<BB@@A=A?<>>A8A==9699ABBCBC@????AAAAAB???@@99:ADCC??<?BA@ABBCCB
@ATNG8:01532:05983
GATGGTAGTAGTACACTAGTCATACCAGAAGATCAGGAACTCTAGAAGAATTCAGATTTTTAACACGAGAGTAAACGTAAAAAGAAGGTTTTACAAGACTCACGTTAACAATATTGCAGCAGTACGCACACAATCGAAGCGCAGTAAGGATGGCTAGTGTAACTAGCAAGAATACCACTAAAGCAAGAAAAAAGAAGTACGCTATTAACTATTAACGTACCTGTCTCTTCCGAAACGAATGAGTACTACTCTCAGAGACACACTACCATCGATGGATCGTGAGTCT
+
@>?@;@A:44455555999994445059;<?DCCCC@CACCCCEDC?BB@B@BAAAAAAA2A@EDBBCCBCBCB=9:;BAAA2AA=B>BBB<BFHDFCCCCCCCC@CABB@BBC@BADCDDCCBBBDCCCBB@BCBB?CBBBCCBB?B?B@@=@AAAABECACCCABB@BB>:9:4:99:A;@@@;::::::%:?<A:89CDBBB;>;>>??.818=ABA?AAAAABA>A?ABB>BCC?BBBA@@@000000=@=<777733999959;;;957138344333399
@ATNG8:01535:05986
GATGGTAGCAGACGTGACAGAGCGCCAGAAGATCAGGAACTCTAGAAGAATTCAGATTTTTAACACGAGAGTAAACGTAAAAAGAAGGTTTTACAAGACTCACGTTAACAATATTGCAGCAGTACGCACACAATCGAAGCGCAGTAAGGATGGCTAGTGTAACTAGCAAGAATACCACGAAAGCATGAAAAAGAAGTACGCTATTAACTATTAACGTACCTGTCTCTTCCGAAACGAATGAGTACGAGAGTCAGAGCAGAGCTACCATCGATGGATCTGAGTCT
+
44==9>><=====?>===A>@@@BBABCCACDDDCC@C@BCCBABA=::8:?AABA@DDD3C>??8==:;<888188@AAAA1?>:?.999&9<D=996?=>?@F?B?BC=@AB<@@A?@@BBCC;<;;;;:@BBBC@B:::BBBB@D@A@A=BBBAAABB>AAC@==:::3:;:5:0/0/)////9;778'7=4334;88555/5,228857797??<:>>>>C=B<@6::=4;45587>?A?A><<<788@??@?>?>////=;967857?8<<==B=B=?=
@ATNG8:01535:05998
GATGGTAGATATATGCACGCTCTACCAGAAGATCAGGAACTCTAGAAGAATTCAGATTTTTAACACGAGAGTAAACGTAAAAAGAAGGTTTTACAAGACTCACGTTAACAATATTGCAGCAGTACGCACACAATCGAAGCGCAGTAAGGATGGCTAGTGTAACTAGCAAGAATACCACGAAAGCAAGAAAAAGAAGTACGCTATTAACTATTAACGTACCTGTCTCTTCCGAAACGAATGAGTACTACTCTCAGAGACACACTACCATCGATGGATCTGAGTCT
+
B=BC@CCCABCCFBBACCCCCCBBB@CCC?CBBB9::;9::DCC@@=?D?A:????8B=B+B8BB@BBBCCBBA9<=;;;;;*<;594944&5>>:?ABCGGCDC@B?AA=BBB?BCCCECCCCCCCCCBBD@C@@@>BBBBBBCC@C@CBB?BAAACCBA?BCC@@@@CC?ABA>BA??>5998898989(7>9@=??BBBBD=?=;ABB7;7:?CA@=@CBA@@@@C@BBC>B??=?ACCEDCCAABBBCDBBBAABBCCAAA??@>>>:@<@:::A@@?AA
@ATNG8:01540:05978
GATGGTAGTGATACAGATCAGACACCAGAAGATCAGGAACTCTAGAAGAATTCAGATTTTTAACACGAGAGTAAACGTAAAAAGAAGGTTTTACAAGACTCACGTTAACAATATTGCAGCAGTACGCACACAATCGAAGCGCAGTAAGGATGGCTAGTGTAACTAGCAAGAATACCACGAAACAAGAAAAAGAAGTACGCTATTAACTATTAACGTACCTGTCTCTTCCGAAACGAATGAGTACGATGAGATCTCGTGTGCTACCATCGATGGATCTGAGTCT
+
;CB@>BCCCCBCDCCCCCCCFDEDC?CCC?BCCD@@?A@DCCCCBB>BB>B>BBCBBBBB3B>BBA@BBBC><<7;?@AABB2BB?C?CBC:CCD@CBBCCCEBB?B@CB?B?@=@CCBBBCCCCCBGCCCB=CCCC?@A@BB@>@;@=AAA?CCCDCCBB?BDDDCA?AC?CCC?AA:::29A?BCBBB3BB?BDCBBBBDD?B?B?@@;>;>>A@@>@BBAACC@C?DCF>C@A=?BBCDCBAACCCABAA998@@@<>>>><A@A@A@B?BBBBCAAABB
@ATNG8:01541:05995
GATGGTAGTAGTACACTAGTATACAGAAGATCAGGAACTCTTGAAGAATTCAGATTTTTAACACGAGAGTAAACGTAAAAAGAAGGTTTTACAAGACTCACGTTAACAATATTGCAGCAGTACGCACACAATCGAAGCGCAGTAAGGATGGCTAGTGTAACTAGCAAGAATACCACGAAAGCAAGAAAAAGAAGTACGCTATTAACTATTAACGTACCTGTCTCTTCCGAAACGAATGAGTACACATCGTCGTGTCGTGCTACCATCGATGGATCTGAGTCT
+
:<AB?A?;B@C===DDDDBBBCBBB996;AAABC@C@BBBB@BB?BC?B?BC>??CCC3C?BBBBBB@A???5=?99999(:?991777)57;7=><=ABD@@9>:@@<>>A;@==>>@@A>>>@>@>?>:>AAA;><>=:::A;A=A?><>>>>=>@A;AAA@BA?AA>BBC<?<///(///)/<=<=,::5=@AAA@@@@;@<AAAA<@<@===@<A=>>677=B=AAA9;???@A@A:88>==BBB@@@BCCBBCBBB>>;>@DCA@@?BBB>=>BDB>
@ATNG8:01544:05965
GATGGTAGTATCTGCACACTCTGTCCAGAAGATCAGGAACTCTAGAAGAATTCAGATTTTTAACACGAGAGTAAACGTAAAAAGAAGGTTTTACAAGACTCACGTTAACAATATTGCAGCAGTACGCACACAATCGAAGCGCAGTAAGGATGGCTAGTGTAACTAGCAAGAATACCACGAAAGCAAGAAAAAGAAGTACGCTATTAACTATTAACGTACCTGTCTCTTCCGAACGAATGAGTACTGTGACTACGTGAGCTACCATCGATGGATCTGAGTCT
+
;BBC@BBBC=CCBBBCBBCDCC>AA?AKJ@BAADBB@BADCCCCCC@BB?B@BBAAAAAA2A>AECBBBBBAA@:@>??@@@0AC>C7;;;6;BC>C:;<CCC@@?A@BDACBB?BCDCBBCCCCCAA000@8<8<<6;000>0/47<>@AA9<BB@@@=B?AAA@?A=BB?BBB=@B@??899939BDDE3BB@BCABAAADB:=:=<<?;?<?@CDD?CCBCCBC;?<?@<?AB?AABBBBBBBCCBBBBBBBFB>>>>>9:678A@@<@@@@@@@@AA
@ATNG8:01546:05994
GGATGGTAGGACGAGCGTCTGCAGAGGTACTCATCGTTTCGGAAGAGACAGGTACGTTAATAGTTAATAGCGTACTTCCTTTTCTTGCTTTCGTAGGTTTTTCTTGCTAGTTACACTAGCCATCCTTACTGCGCTTCGATTGTGTGCGTACTGCTGCAATATTGTTAACGTGAGTCTTGTAAAACCTTCTTTTTACGTTTACTCCTCGTGTTAAAAATCTGAATTCTTCTAGAGTTCCTGATCTTCTGTATACACACTCGCTCGCTACCATCGACTGGATCTGAGTCTT
+
0)/0/)///)///5;;@0/////9//)5::;;555444(4:39555/7///)//<<<8=8==<<5;6555;;9555.5.555&5>.55<:19////)////$//)/5:<==;@>665544.44:03-49333333179880////::9:;<555;:997;;;.44.4.44////9<<6>>=<<&5.5.55555$5;999)5555.5::555.4444$44455.5.44.449:::;5:8<556<<255;;==<<<<<<===?8<??0/089<;9////)/:::;=8833,
@ATNG8:01551:05977
GATGGTAGCTCGCTGATGATATCTCCAGAAGATCAGGAACTCTAGAAGAATTCAGATTTTTAACACGAGAGTAAACGTAAAAAGAAGGTTTTACAAGACTCACGTTAACAATATTGCAGCAGTACGCACACAATCGAAGCGCAGTAAGGATGGCTAGTGTAACTAGCAAGAATACCACGAAAGCAAGAAAAAAGAAGTACGCTATTAACTATTAACGTACCTGTCTCTTCCGAAACGAATGAGTACTATAGACTATCTGAGACTACCATCGATGGATCTGAGTCT
+
;A==:BCCCC?CCCCBCCCCCCCCC@CCC@CCCC@@?A@FCCAABC?BB>B?CBBBCBBB3B?BBCBCBBBBBB<BBCCEEE5@@>B@EMI;CBC@BCCBCDC998;>CC@DCB@BCCCDBCBCDCCCCBBB@CCBB?CCCCAA@?<@=A;::;CCDCCCC?BBBBBB@BB>>>?9<=999,9??;99::::%:@;A???CCAA?7;7;===1818;@@C@CCAAABA=@=:::/99969BBBBBBCCCABBDBBCDCCBB???BC@BBBBBAA>A@A@A???BB
@ATNG8:01553:05964
GATGGTAGCACGACACGACGATGTGTACTCATTCGTTTCGGAAGAGACAGGTACGTTAATAGTTAATAGCGTACTTCTTTTTCTTGCTTTCGTGGTATTCTTGCTAGTTACACTAGCCATCCTTACTGCGCTTCGATTGTGTGCGTACTGCTGCAATATTGTTAACGTGAGTCTTGTAAAACCTTCTTTTTACGTTTACTCTCGTGTTAAAAATCTGAATTCTTCTAGAGTTCCTGATCTTCTGGATAGCGACGCGATATACTACCATCGATGGATCTGAGTCT
+
<BCC@BBBBCC@@ABABCC=9;BBCCCBDC99;9DDF>CC@C?CBCCDCC@CCCCC?C?AAAC?C?A??AABDBB@BBBBB3AA;?889)9=@??BCB@BB??>>CCD?BBBBBBBB?C>><@<@AAA@===<AA@@;>>>>>>?AAAAAAA@>@<>>><@@=@:??ADD???@<AAAAA5A<A<AAAAA/AB;;;0666///<86:8;CCD/A>>>B=B<>>:=@AA>>><@<@@@@@@9=<A=BBA<<<AAAA???AAAAA?>;>?>>@>>:>>>>A888>>
@ATNG8:01554:05979
GATGAAGATGTCATATGAGAGTGTGTACTCATTCGTTTCGGAAGAGACAGGTACGTTAATAGTTAATAGCGTACTTCTTTTTCTTGCTTTCGTGGTATTCTTGCTAGTTACACTAGCCATCCTTACTGCGCTTCGATTGTGTGCGTACTGCTGCAATATTGTTAACGTGAGTCTTTAAAACCTTCTTTTACGTTTACTCTCGTGTTAAAATCTGAATTCTTCTAGAGTTCCTGATCTTCTGGCTCTCGTAGACAGATACTACCATCGATGGATCTGAGTCT
+
AA=BB?CCDDDBBBCCCCDBBBC@BBICCCCB?B<:;4;C9B=@BBBDCD@DDCBB?C@A@@A=A>AAACC@A@B@BBBBB3::8:ABA=BBBB?BBB?BB<;;;DDD@CCCCCCCC>BBB?B?BBCCBCBB=AABB@CCFGCCBBCCCCCBB@D@DCC?BB@B@CCCBABCCCE>DCC9B=A5;;;;.;AABB=DBCBBCBAAB4;;;.:9??@=B?CDACCBBCCBAD@CBBBCE@BCCADBBCCBBCCCCCCCCCDBBB@BB@@@BB>@@CCCCBBBB
@ATNG8:01558:05981
GATGGTAGTGTGTCTCTGAGAGTAGTACTCATTCGTTTCGGAAGAGACAGGTACGTTAATAGTTAATAGCGTACTTCTTTTTCTTGCTTTCGTGGTATTCTTGCTAGTTACACTAGCCATCCTTACTGCGCTTCGATTGTGTGCGTACTGCTGCAATATTGTTAACGTGAGTCTTGTAAAACCTTCTTTTTACGTTTACTCTCGTGTTAAAAATCTGAATTCTTCTAGAGTTCCTGATCTTCTGGATAGCGACGCGATATACTACCATCGATGGATCTGAGTCT
+
;BBB;CCCC@@>;;65599666@@@DCBAB<;:;ACC=BB>A>ABBBCDM@DCBBB>B9;=CDACADCCCCCDCCACEDEC5BBACDGF?:;;B@BBCACC?CABA@B?DBBBCBBB=@;;8;?DICCIGBA?ACDC?CCCAAACCBBC@@@AAA=A@@<AB?CACBDDCDA@@8;;@@@7@?D@BBBBC0CB@@@;AB@AADBCAA=@AA@,AABCC@CACC@BBCCA@A?C@BB@AAA7;<B?CCCCBBDB<=;BBD@B@BCD?CCBAAAB@DCDCCCCCBB
@ATNG8:01560:05996
GATTAGCATCATGCATATCTCACCAGAAGATCAGGAACTCTAGAAGAATTCAGTTTTTTAACACGAGAGTAAACGTAAAAAGAAGGTTTTACAAGACTCACGTTAACAATATTGCAGCAGTACGCACACAATCGAAGCGCAGTAAGGATGGCTAGTGTAACTAGCAAGAATACCACGAAAGCAAGAAAAAGAAGTACGCTATTAACTATTAACGTACCTGTCTCTTCCGAAACGAATGAGTACGTGTGCGACGTGTCTCCTACCATCGATGGATCTGAGTCT
+
B==9BBCCEDC@@ABFDEBBBCC@CCD@ECCB;;298<;=BCBC?CB>A?BBBBBBBB)C?CDEBCBBDBBA9@@99999);B@B<@@@8@CB@CCCBCDCCC@C@CC?CDD@CCBAAACCCCAAACCCCBBBCB@BBCDCBBB?C@DBB?BCBBBCCD@CCBABB?BB?BCC?BBBED=A??:=<<<=.>A?BBBBBBBBB>B?AA@@;@;@>BAB?BDBBBBC?B?BBD>BBA?BBBBBBBBBBB?>?DDCDCCCB@9=@@=<@>>;AA=AA@@@AA>>>
@ATNG8:01562:05972
GATGGTAGTATATCGCGTCGCTATCCAGAAGATCAGAACTCTAGAAGAATTCAGATTTTTAACACGAGAGTAAACGTAAAAAGAAGGTTTTACAAGACTCACGTTAACAATATTGCAGCAGTACGCACACAATCGAAGCGCAGTAAGGATGGCTAGTGTAACTAGCAAGAATACCACGAAAGCAAGAAAAAGAAGTACGCTATTAACTATTAACGTACCTGTCTCTTCCGAAACGAATGAGTACTATAGACTATCTGAGACTACCATCGATGGATCTGAGTCT
+
5CCC?BBBA<<<=BCECBBA:655<7<?C;C>0000/*//<=>>C@CB@B?;;;<????,>2;:<<;;<;377*3844444$4;<;.55506>D?CBBBCCC;;8;<@C<@@E@BBCCAB@CCCCBBDCCE@CBBC@CCDCCCBB?A?A;;7;B@@@BBCACCCBBB@BB?BBA<@>;;;5:00*0>@@A0?;8???997<<<;A:==>>;>;>@BBB@BBBBCBB?A>ABA;A::8:AABEDDBBBFBBA@??ACABBBBBAA=@???@AA>A@B@997<BA
@ATNG8:01563:06004
GATGGTAGCGCACACATAGATACAGTACTCATCGTTTCGGAAGAGACAGGTACGTTAATAGTTAATAGCGTACTTCTTTTTCTTGGCTTTCGTGGTATTCTTGCTAGTTACACTAGCCATCCTTACTGCGCTTCGATTGTGTGCGTACTGCTGCAATATTGTTAACGTGAGTCTTGTAAAACCTTCTTTTTACGTTTACTCTCGTGTTAAAAATCTGAATTCTTCTAGAGTTCCTGATCTTCTGGATAGCGACGCGATATACTACCATCGATGGATCTGAGTCT
+
//<;6:;<<;;5555555<::955555979//////)/;.5.5599;:<8=<<=<.4.4444.58/////;//-(/7777'77)/)-89(-/77)/55.5949;665<9:9/0////)///7<6;<;=<<55.555;5:9<///<:<:==<==5646<<9=@2625::=><?99244444&58=:>>>?>+66===2;5555555/727999(/////)/2/5.599::44./5//////)/7<49;<<666;;;;;;;;///77)//88/45.599;<<<;55
@ATNG8:01565:05994
GATGGTAGGTGCACATGAGTGTATCCAGAAGATCAGGAACTCTAGAAGAATTCAGATTTTTAACACGAGAGTAAACGTAAAAAGAAGGTTTTACAAGACTCACGTTAACAATATTGCAGCAGTACGCACACAATCGAAGCGCAGTAAGGATGGCTAGTGTAACTAGCAAGAATACCACGAAAGCAAGAAAAAAGAAGTACGCTATTAACTATTAACGTACCTGTCTCTTCCGAAACGAATGAGTACGTGTGCGACGTGTCTCCTACCATCGATGGATCTGAGTCT
+
4ABB>@?@=@:@BBDAAACCDCEDDABBB?;;:BBD@C@A@;;;@@<?B7;7;@CCCCCC5C;:9DD@@;9:AB6;9BCCCC1CB=A4;;;&9==9=AA@ABB;;6;>@?;?AA6::??@AAB;;;CCBACIGCCBB?BBEC@@AA>B?BAB>BDCCCCCC@CDBBBB?BB>AAC=??AAA<ABA>999999%9A?@AAB>>?AA:>:;===5?;>?DBB=AB@@;;;?C@@@@;?;;4:;;=?AAA@00/:///9;<@@AB@>?>@BBBBBAB=@???BBA=>;
@ATNG8:01568:05995
GATGGTAGCACACGAGATCTCATCGTACTCATTCGTTTCGGAAGAGACAGGTACGTTAATAGTTAATAGCGTACTTCTTTTCTTGCTTTCGTGGTATTCTTGCTAGTTACACTAGCCATCCTTACTGCGCTTCGATTGTGTGCGTACTGCTGCAATATTGTTAACGTGAGTCTTGTAAAACCTTCTTTTTACGTTTACTCTCGTGTTAAAATCTGAATTCTTCTATAGTTCCTGATCTTCTGGGTGCGCTACATTCTCTCTACCATCGATGGATCTGAGTCT
+
AA:505<BCBBB??C=B?ECBC>=<<<<>BBC>BCBB:BB>B?BBBBBBB@AAA@@:@=@@AA:B?CA>98993;43333&33,3733(3:8;9>A?;>@0/0=>9=:=@CCBBAD?BBA;>;>@@A???@<@@@A687@@>==CA>>=A;;:B<@@A:>>=D<AA@??@??@;??CBB5B3818===>/>A==@0666///;76:0888(288885959:6:>>>885=B;?>A=@@///==677;=;;;A==9==?>==-------9=@9@@>>>>>>AD
@ATNG8:01568:06008
GATGGTAGAGAGAGCTCTCTCATCGTACTCATTCGTTTCGGAAGAGACAGGTACGTTAATAGTTAATAGCGTACTTCTTTTTCTTGCTTTCGTGGTATTCTTGCTAGTTACACTAGCCATCCTTACTGCGCTTCGATTGTGTGCGTACTGCTGCAATATTGTTAACGTGAGTCTTGTAAAACCTTCTTTTTACGTTTACTCTCGTGTTAAAAATCTGAATTCTTCTAGAGTTCCTGATCTTCTGGGTGTATCAGCGAGTATCTACCATCGACGAATAGAAGTCT
+
@?;;9<BBCCBCGEE;;;CFCCCCDBAAABAC?ACCC=BB?A>BBBBC;;:<DBAB@C?BBCC@B?ACACCCCCA?88999(9>=BBBB>BBBA>BBA>AC?AAABBC?BAAABBBD?A>>:>=B@@:;;@@<>>>@;>>>>>@B?@?>>>=88;7///9==9=7??@??BBBD:>>ADD6B;?8=====+=====6=???AA>==>=BBBB/@>;;;;?;?A<??C?>>=:==AAAB>>:>A@B:>>>@>>>A@@@>==@??@@<@???>>>@<A>>>;@?;;
@ATNG8:01576:05989
GATGGTAGACACGTGTGCTCTCTCGTACTCATTCGTTTCGGAAGAGACAGGTACGTTAATAGTTAATAGCGTACTTCTTTTTCTTGCTTTCGTGGTATTCTTGCTAGTTACACTAGCCATCCTTACTGCTCTTCGATTGTGTGCGTACTGCTGCAATATTGTTAACGTGAGTCTTGTAAAACCTTCTTTTTACGTTTACTCTCGTGTTAAAAATCTGAATTCTTCTAGAGTTCCTGATCTTCTGGATAGCGACGCGATATACTACCATCGATGGATCTGAGTCT
+
5BCF?BBCCDCCCB;::B>=@>@?;@BC>CCC@CBCD>CC@DACBCCCBB?DBBCD@B@CBCC?C?AAABBBBCB599:99)@@?BBBC>CAAA?AAA>BB?A?@AA@=AABBBBA?;?>?<>9??@>>>@@<@@=<8<<;:;ABA@@??A;;:=8<=?<?A=C=AAAA???AA:==BBB5B=B5:;:::+9A>@@9>>A>>>A?==9=>>>/>>>>B<@<@A<A@?????=@<A@@??A<AAA:>?AACA:;:=:::@???@??;?>;;;??;????A;;<>>
@ATNG8:01528:06036
GATGGTAGCTATACGTATATCTATGTACTCATTCGTTTCGGAAGAGACAGGTACGTTAATAGTTAATAGCGTACTTCTTTTTCTTGCTTTCGTGGTATTCTTGCTAGTTACACTAGCCATCCTTACTGCGCTCGATTGTGTGCGTACTGCTGCAATATTGTTAACGTGAGTCTTGTAAAACCTTCTTTTTACGTTTACTCTCGTGTTAAAAATCTTGAATTCTTCTAGAGTTCCTGATCTTCTGGGTCTCTCTCTCACGCACTACCATCGATGGATCTCGAGTAT
+
CC>?;<AA@?;;;666<<666;;;;<>>BCBC@BCCC;@@5:2944<=<<8<<94:24388::5;7;::::445:4:8===+4444=<=6=<A?:?80+/:)///6663:@?;BBAA=A?;7;<AA??;9//.99<577;=::9<767;=<=:;6;==;8838:>>=>>?@?=9:5555'546-25222$22225,555555522205555'5..(.3.328828555666/5/588..--2247)..3666:=99<98;///886;6::>>B9=;6//.66-..
@ATNG8:01532:06047
GATGGTAGATATATGCACGCTCTACCAGAAGATCAGGAACTCTAGAAGAATTCAGATTTTTAACACGAGAGTAAACGTAAAAAGAAGGTTTTACAAGACTCACGTTAACAATATTGCAGCAGTACGCACACAATCGAAGCGCAGTAAGGATGGCTAGTGTAACTAGCAAGAATACCACGAAAGCAAGAAAAAGAAGTACGCTATTAACTATTAACGTACCTGTCTCTTCCGAAACGAATGAGTACATAGATATACGTATAGCTACCATCGATGGATCTGAGTCT
+
5<CKABBBBBBCBCCCHCCAAACDD@BCC?BBBC?@>A@BBEBCBB?A@?A?A?<9:989$74?<CBBCDCA@@8=>:;;;;);>;?4999&5@>>BBACIDFCB?B?BC?CCC?CBCCCCBBBCBBCDBBBACBBC@BBBDDDCA@CAC:;7;AABCDCC@CCCBCB?BE@DCB?BBBCC=BBB?BBDDC/AA?BBBAAAAAA<@==>?>:>::;@BB>BB@@@BB?B?BBB>BCE@CDBBBBBBBBBBBBBBBBBBB888B;;5;>??@@@<@ABBB????B
@ATNG8:01537:06027
GATGGTAGCACGAGTCACTCATATCCAGAAGATCAGGAATCTCTAGAAGAATTCAGATTTTTAACACGAGAGTAAACGTAAAAAGAAGGTTTTACAAGACTCACGTTAACAATATTGCAGCAGTACGCACACAATCGAAGCGCAGTAAGGATGGCTAGTGTAACTAGCAAGAATACCACGAAAGCAAGAAAAAGAAGTACGCTATTAACTATTAACGTACCTGTCTCTTCCTAAACGAATGAGTACTGCGTCTCACTCTCGCCTACCATCGATGGATCTGAGTCT
+
8<==:=>B?;;<<<<B@696=<>>;7<@=7555<55.5.55<5556=155:=59:///999'83///79:::;:;03394:::'44.4.444&44579555666>?:?7;;:=AA?CBA:;:@<???@@;9969=>>@:?A@?@C@@<@?C;;6;;;9CC;?>?BBCCC?BB>A?>9=:><<69887<?CAD3AA>ABBBDBAAA>A?BBB>;>;==;;;AEDBA@@@@D@CCA;=89199?AABCBCBDEACBCBCBBBBB:;;C@BBBBC@@<A999>;;:;:
@ATNG8:01537:06045
GATGGTAGAGTATCATGTGTATCTCCAGAAGATCAGGATCTCTAGAAGAATTCAGATTTTTAACACGAGAGTAAACGTAAAAAGAAGGTTTTACAAGACTCACGTTAACAATATTGCAGCAGTACGCACACAATCGAAGCGCAGTAAGGATGGCTAGTGTAACTAGCAAGAATACCACGAAAGCAAGAAAAAGAAGTACGCTATTAACTATTAACGTACCTGTCTCTTCCGAAACGAATGAGTACTGTATCTATGTGTGCGCTACCATCGATGGATCTGAGTCT
+
BCDC?BBBBBBCBDDCECCBBBBDC?BBC?BCCCDC=B@@@CCCCD@CC?@>@AC99:9;*;@CCCCCCCCBB@8>?:::::*;C>B5;;;7;CB@CBBBBCCCC<@=@@=@BB@DDCBBBCCBBBCCCBBCABBBC@BCBBCCAB?B@CBB@BCCCCCCC@CBBBBB?BB@BBB>@?BCC>B@@=@CCCC2AB?BA??BBBBB<@>AAAA7:8:@CCC?CCBBBBB@C@CCD>CBB?BCCCCAAACABBBB@@@BBCCB@@ABB>BBABBBD>BBCCDAAABB
@ATNG8:01541:06021
GATGGTAGCGCACACATAGATACAGTACTCATTCGTTTCGGAAGGAGACAGGTACGTTAATAGTTAATAGCGTACTTCTTTTTCTTGCTTTCGTGGTATTCTTGCTAGTTACACTAGCCATCCTTACTGCGCTTCGATTGCTGTGCGTACTGCTGCAATATTGTTAACGTTGAGTCTTGTAAAACCTTCTTTTTACGTTTACTCTCGTGTTAAAAATCTGAATTCTTCTAGAGTTCCTGATCTTCTGGCTCTCGTAGACAGATACTACCATCGATGGATCTGAGTCT
+
;;5505;;=>CB@@ABBBBBBBB;;55<<==B=BAA@9==::)/)/77:<@7=5555.4.4=>E@C@CBAA0//9848<;;;+<=9<;;;6;ABB@IEHAAA@BCDCCC>;<<<9@<>:?<=9;9;@@@>>?@A<995?599696A@>>?CC@?;=@;===?9949:<00)/<>;=>7;;;?>/>05.55555$4>;;;)555555<<<<7<:<<(555;;.515:9===>>==8<8<<<<::5:><;>@::9?>A@@CCCAA@??>:5>>999@@<@999???BAB
@ATNG8:01543:06041
GATGGTAGGCACTGCGCACACATCCCAGAAGATCAGGAACTCTAGAAGAATTCAGATTTTTAACACGAGAGTAAACGTAAAAAGAAGGTTTTACAAGACTCACGTTAACAATATTGCAGCAGTACGCACACAATCGAAGCGCAGTAAGGATGGCTAGTGTAACTAGCAAGAATACCACGAAAGCAAGAAAAAGAAGTACGCTATTAACTATTAACGTACCTGTCTCTTCCGAAACGAATGAGTACACATCGTCGTGTCGTGCTACCATCGATGGATCTGAGTCT
+
5?B=@DCD?DCCCBBBABBCCCCED>DCD@CCCCAA?AADDDCCBA=BD?C?BBB?@@@@1@@CCCBBA?A998-7?:;;;;.;@>D6;;;7;CCGIBCBDCDBB?B?BC@ECC@BBBBCCCCCCCCCBBBC@BBBB@BBBACC997;@BBC?BCCCCABA?CCCCCC?BB?BBB>AAAAA;::9<@BABB3BC?B???C@@@@<@<?@@B:=:=CECC>AABBACC@C?BBB>BBB@BCAAABCBBACCCBBB???BBB>>?BB?BCCBA@C?BCBBBAAACC
@ATNG8:01553:06013
GATGGTAGCTATACGTATATCTATGTACTCATTCGTTTCGGAAGAGACAGGTACGTTAATAGTTAATAGCGTACTTCTTTTTCTTGCTTTCGTGGTATTCTTGCTAGTTACACTAGCCATCCTTACTGCGCTTCGATTGTGTGCGTACTGCTGCAATATTGTTAACGTGAGTCTTGTAAAACCTTCTTTTTACGTTTACTCTCGTGTTAAAAATCTGAATTCTTCTAGAGTTCCTGATCTTCTGGTCTACTACACTGTACTCTACCATCGATGGATCTGAGTCT
+
CCDD>@ABBCCBBCCCCCCCCCCCECCCDCCCACCBB>BC@C?BBDDCCC?B@@??=@?CCDC@B?CCCCAABCC?CCCCC3CB?BBBB>BFBB?ABC@CD>A@BBBB?AA@ABBAB>BB?8<8<AA@@>>>:AAAA;????>>>@@@BAAA@@?<;;;=>>;=<AABAB??@B<@====/<4:488898(7>///)/88///=99;08685+2<??@<@>;;7;@@C???=B<BA@@@B388D=BB>@>>>>>>BA?AAAAA@@<@>>>AAA<AA@>>8:8>>
@ATNG8:01554:06024
GATGGTAGTCTCAGATAGTCTATAGTACTCATTCGTTTCGGAAGAGACAGGTACGTTAATAGTTAATAGCGTACTTCTTTTTCTTGCTTTCGTGGTATTCTTGCTAGTTACACTAGCCATCCTTACTGCGCTTCGATTGTGTGCGTACTGCTGCAATATTGTTAACGTGAGTCTTGTAAAACCTTCTTTTTACGTTTACTCTCGTGTTAAAAATCTGAATTCTTCTAGAGTTCCTGATCTTCTGGTAGAGCGTGCATATATCTACCATCGATGGATCTGAGTCT
+
C@A<:DBBBCCCCCCBBCBBBCCCDCDCCC@?>?CCF>CC?C@CCCBBCB=BBCCC?C?BCBB?B@CCBCCCCCC>BCCDD1BB?BBCB>BCCC@CCCADD@BBAB@A=ACFCDCCC@CBC?C?CDCCBBBB@DDCB?CBBBCBBBCCCCABAAC?CBD@BB@B?BCCCDCCCC@BCCEE<C?B>;::::*:@>?@<ABCCCCCCCB@BBBB5B@@BDAD@DD?CBBBCCC@C@@@@CBB=B@B>BBCBBBBBBBBCBECCCCBB>ACCBBBC?BBAAAABBBA
@ATNG8:01556:06032
GATGGTAGCACACGAGATCTCATCGTACTCATTCGTTCGGAAGAGACAGGTACGTTAATAGTTAATAGCGTACTTCTTTTTCTTGCTTTTCGTGGTATTCTTGCTAGTTACACTAGCCATCCTTACTGCGCTTCGATTGTGTGCGTACTGCTGCAATATTGTTAACGTGAGTCTTGTAAAACCTTTCTTTTTACGTTTACTCTCGTGTTAAAAATCTGAATTCTTCTAGAGTTCCTGATCTTCTGGGCTGCGCTGATATGCGCTACCATCGATGGATCTGAGTCT
+
:;<<8<<=DCCCCCCBBBCA;;=;;:;9;9691;AB?DE9=9;CBBCAA>BCBCB?@=@BA>7?7:;<BACB??6@D>B>+>9393777&3:99494808B?BBBAA@7::AAAC??=>DD=B<B@>>>>@?:>?;;5;===?A@>>=??@889818;;:>?6;6;>>;;;=>>:=;;::/:088)8::::+7:==@6:///;:9==<8<?>>/?;;;@;@=AA<CCA???@=B7;;>A@?;<99929///=:;:@@@==>BB@A@=A@@?>==9=?>=?>>8:8
@ATNG8:01556:06044
GATGGTAGTACATGATAGACGACACCAGAAGATCAGGAACTCTAGAAGAATTCAGATTTTTAACACGAGAGTAAACGTAAAAAGAAGGTTTTACAAGACTCACGTTAACAATATTGCAGCAGTACGCACACAATCGAAGCGCAGTAAGGATGGCTAGTGTAACTAGCAAGAATACCACGAAAGCAAGAAAAAGAAGTACGCTATTAACTATTAACGTACCTGTCTCTTCCGAAACGAATGAGTACGATGAGAGAGCTCTCTCTTCCATCGATGGATCTGAGTCT
+
CCAB@BCCCD>BCCCCCCCB9::EDACCC@CCDC@A?A@CBDCBBA?CD?B>BBCBBBBB5B@CDFDDCBBDDF>BA99999*;B>B5;;;4;CD@DCCCCCBBB?B@BC@CDD@CBAACCCCCCBBBCDDD@CCCC@CCCCCCCC@C@B999:FCCCCBB?BCCBBB?CC@DCC>AABBB<AA@=>?>>>1?><?B@BBCCBB>@=@@AA9>9?ABBB?BBBBBCB=A=@@@;@DD@AAACDDDDC???CBBBCBAA?B@7758@CBB>CCD;>?>??A?>>;
@ATNG8:01557:06044
GATGGTAGCACGAGTCACTCATATCCAGAAGATCAGGAACTCTAGAAGAATTCAGATTTTTAACACGAGAGTAAACGTAAAAAGAAGGTTTTACAAGACTCACGTTAACAATATTGCAGCAGTACGCACACAATCGAAGCGCAGTAAGGATGGCTAGTTTAACTAGCAAGAATACCACGAAAGCAAGAAAAAGAAGTACGCTATTAACTATTAACGTACCTGTCTCTTCCGAAACGAATGAGTACCTCTCAGACGCTCGTCCTACCATCGATGGATCTGAGTCT
+
4A>:5::CAB@;;;566666<====8<;;.55::996;5<@B;;9C?BB@G?BA@;9;:;$93;:<<<<?<337*8394444$4:7;.555&59949@AABBB@C?C?BC@CCC>@@BBBBCCDCCCCCBAA>A@@@<@ABBCCCCAGAC;;:;BBACC>C?CBBCCH@;;9;CC?CABBB:>=?>>?==<,9939@A@AAAAA=@<@AAA=A=AAAAA?BCBCAAA?B@CFD>C;;9<CAA@@@@BA@@CDDCBBA:::==@??;?CBBFBB?BBB???AABA
@ATNG8:01559:06052
GATGGTAGTGTGTCTCTGAGAGTAGTACTCATTCGTTTCGGAAGAGACAGGTACGTTAATAGTTAATAGCGTACTTCTTTTTCTTGCTTTCGTGGTATTCTTGCTAGTTACACTAGCCATCCTTACTGCGCTTCGATTGTGTGCGTACTGCTGCAATATTGTTAACGTGAGTCTTGTAAAACCTTCTTTTTACGTTTACTCTCGTGTTAAAAATCTGAATTCTTCTAGAGTTCCTGATCTTCTGGACAGAGTGTGCAGATACTACCATCGATGGATCTGAGTCT
+
5<==9=?EECBBBCBBCDBBCBBBCDBBBCCA?ACBD<BB=A?CCCCBBB?BBBCC@D@GBBB@C@CCCCCCCCC@CDDDD5CB?BBCC=BCAB>@BC?CJ@BBBCCC@CCJCCBCC?CBC?C?CCCDBBBB?ADCF?BBCCCCCCCBBBDBBBB?BCC?CC?C?CCCCCCCCC?BBCCC;C@C>BBBBB5BCEDD=BBDBBCBCCCBDCCC5CBBCB@B@CC@CCCCBBB?C?CDCDCC@BBB@BBCEHCCCC@@@CCCCCCBB@BBBBBBC?BBBBBBBBAA
@ATNG8:01560:06051
GATGGTAGTGTCATATGAGAGTGTGTACTCATTCGTTTCGGAAGAGACAGGTACGTTAATAGTTAATAGCGTACTTCTTTTTCTTGCTTTCGTGGTATTCTTGCTAGTTACACTAGCCATCCTTACTGCGCTTCGATTGTGTGCGTACTGCTGCAATATTGTTAACGTGAGTCTTGTAAACCTTCTTTTTACGTTTACTCTCGTGTTAAAAATCTGAATTCTTCTAGAGTTCCTGATCTTCTGGACAGAGTGTGCAGATACTACCATCGATGGATCTGAGTCT
+
/9;97<9;;666=CCBBC;:;9999@??@>;;2:9:4)5<7<<@DCCCCEAA@ABB:@<@BCC@C@CBBBCBBBB?CBEFF5DC?BBCB>BBBB9;;B>BC?BACEAA=ACCCCIHI@CBC@C@CCCE:;:C>BABB=@@BABBBAAABBB;;;C@;;;?BB=B=AAABBBCA@=@;;;09=@;;;;;;*;AAAC;;;BDCDCCGC?CCCB0B@A@A=B=AC@CBBDDBB?B@BBBBBB?@@@>BBBBCCBBBBBBCCBBBB@@<@BBBBCF@CBBBBBBBBA
@ATNG8:01570:06017
GATGGTAGCTCTGCTCTGACTCTCGTACTCATTCGTTTCGGAAGAGACAGGTACGTTAATAGTTAATAGCGTACTTCTTTTTCTTGCTTTCGTGGTATTCTTGCTAGTTACACTAGCCATCCTTACTGCGCTTCGATTGTGTGCGTACTGCTGCAATATTGTTAACGTGAGTCTTGTAAAACCTTCTTTTTACGTTTACTCTCGTGTTAAAAATCTGAATTCTTCTAGAGTTCCTGATCTTCTGGTGTCGTCTATCATGTACTACCATCGATGGATCTGAGTCT
+
:BB>9<<;CCCBBCBBCBCDCCCBBBDCEDCB?A@@@;@B@D@CDCCCCC@CCDBB?B>BBBB?CACABACCCCD?;;;;;*;C>BEDI>DBBC?BBC@CC@AAACCE@CCCCCCCE?@AE@D@CCDFCCCC@CJBC@CCCBBBCECCCCCBBAC@@@A>BC?B?BBA;;;CCFADBBBB9B<A=ACDCC2BC;;;9<CBBCDA@A@=@@@@0@BCCC@CAA@>@BBBBCC?B@CCCCCC?CCC@CCCBCBCBBCCBBBCCF@::8;BAABAB@BBBCEAAACC
@ATNG8:01570:06022
GATGGTAGGCGAGAGTGAGACGCAGTACTCATTCGTTTCGGAAGAGACAGGTACGTTAATAGTTAATAGCGTACTTACTTTTCTTAGCTTTTCGTGGTATTCTTGCTAGTTACACTAGCCATCCTTACTGCGCTTCGATTGTGTGCGTACTGCTGCAATATTGTTAACGTGAGTCTTGTAAAACCTTCTTTTTACGTTTACTCTCGTGTTAAAAATCTGAATTCTTCTAGAGTTCCTGATCTTCTGGGTGCGCTACAGTCTCTCTACATCGATGGATCTGAGTCT
+
48==8=AA?BC@@DCCBBCC<666>>=CCCBB>@;;;,::299@@>BC:;7;B<:;?C8:8BA9?=???;;A=>>,//666*694/33333&3833-33739<.348;;=8==BC@@:=777=7>:>@@@???@9==<>)/---/.57233.....5.338,221649977;9775469>>>2@8>8>>?>>/?8//=4;;////55686;;;;)6/...).3>>6;::9><=5;5::A=;=,--33-,,---98858879==799999557//)/77-//<<:>
@ATNG8:01573:06051
GATGGTAGGAGACACGTCGCACACGTACTCATTCGTTTCGGAAGAGACAGGTACGTTAATAGTTAATAGCGTACTTCTTTTTCTTGCTTTCGTGGTATTCTTGCTAGTTACACTAGCCATCCTTACTGCGCTTCGATTGTGTGCGTACTGCTGCAATATTGTTAACGTGAGTCTTGTAAAACCTTCTTTTTACGTTTACTCTCGTGTTAAAAATCTGAATTCTTCTAGAGTTCCTGATCTTCTGGTGAGATATGCATGATGCTACCATCGATGGATCTGAGTCT
+
>B==;BBB@DCCBBDBACDFCDCCBBBBCCJG@A:9:.;B>A=@@@CBCB?BB@@@?B?@AAB?A?ABABBBBBB@BBBBB1A@:?79929??A<@?A=AB?A@A???=ABAABBAA>@@?8=:===>?>>><?@@@;??AC@@;:;?BBA@???6:;=:==8=:=BBA?>>>?<?@AAA5A:>7;;DDD/AAAAB388AA;;;?==7=?>>/?;;;A>D<??;@?@@???<?<?@BB@@<@??=:;:@@8::@?A??=>=@??=;<:;;??F<@?>@@@A@@?
@ATNG8:01528:06092
GATGGTAGTACGATGATAGACGACACCAGAAGATCAGGAACTCTAGAAGAATTCAGATTTTTAACACGAGAGTAAACGTAAAAAGAAGGTTTTACAAGACTCACGTTAACAATATTGCAGCAGTACGCACACAATCGAAGCGCAGTAAGGATGGCTAGTGTAACTAGCAAGAATACCACGAAAGCAAGAAAAAGAAGTACGCTATTAACTATTAACGTACCTGTCTCTTCCGAAAACGAATGAGTACGATGAGAGAGCTCTCTCTACCATCATGGATCTGAGTCT
+
//772--//////:;445;::////9)//=9555:59.55::=<<<=588.4.4899:<<<+<8=;;666;9;:<)5599999'9;393999+555.599<;665<49454.4::5<695;;;@9955=997780///)/:799554.5.555.599:=>5646;===B>@<?@A@=A??@A;::8<@@DCD1BB:333887768(/(/-55050-//77)/6999993934444&4993:><:9:5549::37333373//////-(---/663:6777...55
@ATNG8:01530:06097
GATGGTAGATACTCGCTGATACACCAGAAGATCAGGAACTCTAGAAGAATTCAGATTTTTAACACGAGAGTAAACGTAAAAAGAAGGTTTTACAAGACTCACGTTAACAATATTGCAGCAGTACGCACACAATCGAAGCGCAGTAAGGATGGCTAGTGTAACTAGCAAGAATACCACGAAAGCAAGAAAAAGAAGTACGCCATTAACTATTAACGTACCTGTCTCTTCCGAAACGAATGAGTACACACTCTCATATGACACTCATCGATGGATCTGAGTCT
+
CBAB?CECD;69BAABCAA<==00,//;7;=CCBB?A?BCCCCCA=BC@D?BCB@@@@@2@?BBBBCFCBAAA:ABBBEED5BA=A5;;;.;AB@CBBBECC;:8;@CDADCD?BBCCCCDCCCCCCBBBC?CDDD<????AABC?B?BBB@BDCCCBBB?CBBCCC?BB@BBB4::999,9=>;::::9(9A?BBBBBE99:?B>?9978<377552299@?>9><A366?75//59//.3333755599977;<=>=>>AAAABBA??<?AAB@:88=5
@ATNG8:01533:06085
GATGGTAGTAGTACACTAGTCATACCAGAAGATCAGGAACTCTAGAAGAATTCAGATTTTTAACACGAGAGTAAACGTAAAAAGAAGGTTTTACAAGACTCACGCTAACAATATTGCAGCAGTACGCACACAATCGAAGCGCAGTAAGGATGGCTAGTGTAACTAGCAAGAATACCACGAAAGCAAGAAAAAAGAAGTACGCTATTAACTATTAACGTACCTGTCTCTTCCGAAACGAATGAGTACGAGAGAGCACACGTGTCTACCATCGATGGATCTGAGTCT
+
CC??>@CCCCBB=LCBBBCGHECCC@BCC@CD@?@A=A>BCFIIED@BB?B@CDB@@@@@0@@CCBACCCD:98*7>9:;;;*;A=A5;;;*9=?9>BBBCCBBBBA>AB?BBB?BCBBBCBBCCCCABAAC?BBBB:==BBBBAA?B@CAA>ABBBBBBD?CCACBB@BB>AAA<@>888-6999<=>>>>'>>;@888ABBBF<>7::>>8>:>>A;;6;AABAAA?A>ABA=BCB?BBCCCCAABDBB>>>CBBBCBBBAABC@C:::@AA=>>>AAAA666
@ATNG8:01545:06109
GATGGTAGTGTGTCTTGAGAGTAGTCACTCCATTCGTTTCGGAAGAGACAGGTACGTTAATAGTTAATAGGCGTACTTACTTTTTCTTAGCTTTTCGTGTATTCTTGCTAGTTACACTAGCCATCCTTACTGCGCTTCGATTGTGTGCGTACTGCTGCAATATTGTTAACGTGAGTCTTGTAAAACCTTCTTTTTACGTTTACTCTCGTGTTAAAAATCTGAATTCTTCTATAGTTCCTGATCTTCTGGCTCTCGTAGACAGATACTACCATCGATGGATCTAGAGTCT
+
::::7<///<<<>BB99;@<::////-6-/)/727<CC=CC=@;>>;;9==8944445:.33861659--(-6---5(-/6666$/3,338===1=5555==6=>6::?@??;?ABBBBBB>>=?;@;?A;;;@@<7====-//66=888::=>>=<=>388958=,/,/;;9<====///===-9395=<>?>/==888)679:=<<=560/>>>*7//.50528<7>;;;>>A:>9@@A@==:::97<///:::<B@@@>8799///5;866:@=333----23379
@ATNG8:01546:06099
GATGGTAGCTCACGTACGTCACACGTACTCATTCGTTTCGGAAGAGACAGGTACGTTAATAGTTAATAGCGTACTTCTTTTTCTTGCTTTCGTGGTATTCTTGCTAGTTACACTAGCCATCCTTACTTCGCTTCGATTGTGTGCGTACTGCTGCAATATTGTTAACGTGAGTCTTGTAAAACCTTCTTTTTACGTTTACTCTCGTGTTAAAAATCTGAATTCTTCTAGAGTTCCTGATCTTCTGGCTCTCGTAGACAGATACTACCATCGATGGATCTGAGTCT
+
4;>>:?<<<>;;;;;;666<=;;@BBD@@@:;4;ACB=CF@C@CBCDAA@ABAABB=@=@AAD@D@BBB@??BCCADAAAA/CE@B9992:@@C=AAA>AA7::9;>@:=?><=;::*//;68)/5>5;;>@<@988<???>==>>;;;BA@>>?<CBD=@@;@<@AA>>=@@?8<<999+93<7=;;;;.22999/72227=555;49777)7...7050574:::CA?:4848788>>4:88/7625??A@>@@>;::@@?>?;8:8>>>?<@>==<?>><=
@ATNG8:01550:06108
GATGGTAGCACACGAGATCTCATCGTACTCATTCGTTTCGGAAGAGACAGGTACGTTAATAGTTAATAGCGTACTTCTTTTTCTTGCTTTCGTGGTATTCTTGCTAGTTACACTAGCCATCCTTACTGCGCTTCGATTGTGTGCGTACTGCTGCAATATTGTTAACGTGAGTCTTGTAAAACCTTCTTTTTACGTTTACTCTCGTGTTAAAAATCTGAATTCTTCTAGAGTTCCTGATCTTCTGGATACACTCATGTGCACCTACCATCGATGGATCTGAGTCT
+
6=CE@DCCCB@ABCDDBCBCFFDCCCCDCCA@?ACCC?CC@CABBBBBCC?CCCCC?C@CCBB?B@CCCBBBBBD=BBDDD3@?=?BBB>BCDC?BBB???5:9:CCC?AABBBBAA>AAA?B>A>>B>>>>;AA>>688AA???>>>AAAAAAA;>>?<AA<A<AA???AAAA=B>???6>=B=AAAAA/>>?>=-88::;;???A<@@@@/@@@@@;@=;;8;BBBB>>;><@AAA>>8;;A=BBAAA@@@:::=@@@;7;//,/666<@D<@>>>A?>?AC
@ATNG8:01553:06095
GATGGTAGTAGTACACTAGTCATACCAGAAGATCAGGAACTCTAGAAGAATTCATATTTTTAACACGAGAGTAAACGTAAAAAGAAGGTTTTACAAGACTCACGTTAACAATATTGCAGCAGTACGCACACAATCGAAGCGCAGTAAGGATGGCTAGTGTAACTAGCAAGAATACCACGAAAGCAAGAAAAAAGAAGTACGCTATTAACTATTAACGTACCTGTCTCTTCCGAAACGAATGAGTACTATAGACTATCTGAGACTACCATCGATGGATCTGAGTCT
+
55BB@CBB::6?;<<<==GCCCCEG?CBB>ABAB::7;?CBBBBBB>CBAC@CBBBCDEF5C>@@BFFGHHJDD?FB@@@@?,=@<@:BCC;BAAABBCDCAA00-07@@7@@B>ACCCCBBBCCCCCDCB@?ABBD@CCCAAACB>C?CA@>ACCBCCBB>?@@?@B?BE@GBB<?@999+7<<889::99%9=8<=>?BA@@<+/+/69<(/*/<AAA@AA@@?B@=?=99:57<?<978BBEBCBBCCCBCCCDBBAAA@::9;???BBAB@CECBB???CB
@ATNG8:01559:06106
GATGGTAGGACGAGCGTCTGAGAGGTACTCATTCTGTTTCGGAAGAGACAGGTACGTTAATTAGTTAATAGCTGTACTTCTTTTTTCTTGCTTTCGTGGTATTTCTTGCTAGTTACACTAGCCATCCTTACTGCGCTTCGATTGTGTGCGTACTGCTGCAATATTTGTTAACGTGAGTCTTGTAAAACCTTCTTTTACGTTTACTCTCGTGTTAAAAATCTGAATTCTTCTAGAGTTCCTGATCTTCTGGGCTGCGCTGATATGCGCTACCATCGATGGATCTGAGTCT
+
:444.44@=;45:<======@>@?:=BBCCB@:000//)/7)/)/;::;>>8:887716)/)//:5;7<::::583885333333#797<==>7=587687/0(//(////995;7////::177=7=7?<AAC>=B?BB<A<@CC;;;BBDBA@@;:;?<?:;;,:><@=BAA?@9555.45555&57<65555&5999;)5599:<;999.5555$599>;<;@CC?BBBBA;;6;9?@?BBB?@CBJ?CBCDBBBA@ABBCDDHICC=BB;;;BB@BDCCCDBBBB
@ATNG8:01567:06063
GATGGTAGCGCATATCAGCGCAGCCCAGAAGATCAGGAACTCTAGAAGAATTCAGATTTTTAACACGAGAGTAAACGTAAAAAGAAGGTTTTACAAGACTCACGTTAACAATACTGCAGCAGTACGCACACAATCGAAGCGCAGTAAGGATGGCTAGTGTAACTAGCAAGAATACCACGAAAGCAAGAAAAAAGAAGTACGCTATTAACTATTAACGTACCTGTCTCTTCCGAAACGAATGAGTACGTGTGCGACGTGTCTCCTACCATCGATGGATCTGAGTCT
+
96CB?B<66?@@C;;:CCDCCCCCC>CCC@CCCCCC@C@CBBBCCA=::5:<@ABBBECC3C?AABBCCAA;;</;?:99:9'9?<B<AAA9BCC@DCCDCCCCC@D@;;;<CCBABABBABBB@;;;ABBB@CC<;:;CCABB;;6;?B;<:;EBBBC@@>ACBBDA?AA=@?=;==999/388279<8<9%;8;90/0;?BBB>A=@?BD@C?B?@AA<BBB@ABB@C@CDE=A@B?BBCBCBBCABAAAACBBBBBBAA=A::5:BDBBBB?BBBBAAAC@@
@ATNG8:01567:06075
GATGGTAGGACGAGCGTCTGAGAGGTACTCATTCGTTTCGGAAGAGACAGGTACGTTAATAGTTAATAGCGTACTTCTTTTTCTTGCTTTCGTGGTATTCTTGCTAGTTACACTAGCCATCCTTACTGCGCTTCGATTGTGTGCGTACTGCTGCAATATTGTTAACGTGAGTCTTGTAAAACCTTCTTTTTACGTTTACTCTCGTGTTAAAAATCTGAATTCTTCTAGAGTTCCTGATCTTCTGGGTCTACGCTCGTCGCGCTACCATCGATGGATCTGAGTCT
+
:BBB?CBB?BC@AABBBCCCCBBB@BBBCCAA?BEDD=AA@D?CCBABCC@CCCBC@C@CCCD@B@BGCBCCCCC@BDDDD0CD@CBCC>CCCC?@::6:@=@?@CCDACCCCCCCD?CCD@C?CCCDBBBB@BCCC?CCDCCCCCCCBBBAABC?BBB@CE>A?ABBBBBBBBACBBBB:B?C>BBBBB0AB;;;6;BCBCCHCBB>BBAB2BBBCC@C?BB@CDCCBBB@C@BBCBBG@EABB>BBBBCECCCCBAABBBAAA@BBCCAAB@BBCCCBBBBB
@ATNG8:01570:06062
GATGGTAGATATATGCACGCTCTACCAGAAGATCAGGAACTCTAGAAGAATTCAGATTTTAACACGAGAGTAAACGTAAAAGAAGGTTTACAATACTCACGTTAACAATATTGCAGCAGTACGCACACAATCGAAGCGCAGTAAGGATGGCTAGTGTAACTAGCAAGAATACCACGAAAGCAAGAAAAAGAAGTACGCTATTAACTATTAACGTACCTGTCTCTTCCGAAACGAATGAGTACACATCGTCGTGTCGTGCTACCATCGATGGATCTGAGTCT
+
:;<=9>666>=656>;A;6:DCCBC@BBC@A@@C@?5?:B@??AA@@BB9B8?>>7799+389?:A@?>:333(3;>9::.995:.44)555.6@??CBB@A=@;@A<ABB?CCCBCCCBBCBCCCBBB@CCBB@CBBBBCCD@C?B;;7;ABAAB@@>@CBBBC@CB@@?@>BBBBB;A??9<>>>@.@@>ABBAAAA:949:;:>>8=8=>A;;5;AAAADC=A>AA@9?994999?@CABAA@@??A@???@A@@A@AA>ACCAAAB?BBBAB@??BA
@ATNG8:01571:06106
GATGGTAGCGCATATCAGCGCAGCCCAGAAGATCAGGAACTCTAGAAGAATTCAGATTTTTAACACGAGAGTAAACGTAAAAAGAAGGTTTACAAGACTCACGTTAACAATATTGCAGCAGTACGCACACAATCGAAGCGCAGTAAGGATGGCTAGTGTAACTAGCAAGAATACCACGAAAGCAAGAAAAAGAAGTACGCTATTAACTATTAACGTACCTGTCTCTTCCGAAACGAATGAGTACTATGTAGATCTCTATACTACCATCGATGGATCTGAGTCT
+
@<<<8<95499;566<<<:;55555)5;<766/=7<*0)/99:9<<:>>;>::9944444$439955599555905544444$4;7<.55)5::5<@@?BBDCC@C@@@>@@A<@@@@BBBCB;;;BCCAA=A<;;59@@?>>9=3=.9969==?=AA=?7?ABBBEAC@=>>>-00=@?9@=B>AACBC.<>6773999977/76777=4848=>;;7;===;;;9=9;@E>???ABCA@?>?@BABBB@@@996;<::;>>=9;>:<=<<9<::::>>>==
@ATNG8:01574:06082
GATGGTAGGAGACACGTCGCACACGTACTCATTCGTTTCGGAAGAGACAGGTACGTTAATAGTTAATAGCGTACTTCTTTTTCTTGCTTTTCGTGGTATTCTTGCTAGTTACACTAGCCATCTTTTACTGCGCTTCGATTGTGTGCGTACTGCTGCAATATTGTTAACGTGAGTCTTGTAAAACCTTCTTTTTACGTTTACTCTCGTGTTAAAAAATCTGAATTCTTCTAGAGTTCCTGATCTTCTGGGCAGACTCTCACACGCCTACCATCGATGGATCTGAGTCT
+
5CDD@AAA@DBBABDHCBBBBDEBBBBBEICCACCBC=CC?B?BBBBCCC?BBCCC@C=@@CC@C?CBBBCBBBC??=?>?1>A<@:9::+7??A>BAA>A@=879A9949>==<?BB?BC@@@@6@===@888;?==>=>>>A@A?>>>C?>>?<<69:98:;/718>?A@@@@@<@ABBB5@7:5;>>??/>>9991:;??>>=<//)/////$/69;C=C=:;7:@BBA@@<@<@@AA::6:@>>8@675=>@@@@DA@@@<>>><@??===A<AA??@@@A@@
@ATNG8:01575:06073
GATGGTAGGTGCACATGAGTGTATCCAGAAGATCAGGAACTCTAGAAGAATTCAGATTTTTAACACGAGAGTAAACGTAAAAAGAAGGTTTTACAAGACTCACGTTAACAATATTGCAGCAGTACGCACACAATCGAAGCGCAGTAAGGATGGCTAGTGTAACTAGCAAGAATACCACGAAAGCAAGAAAAAGAAGTACGCTATTAACTATTAACGTACCTGTCTCTTCCGAAACGAATGAGTACCTCTCAGACGCTCGTCCTACCATCGATGGATCTGAGTCT
+
;CBB?BCC?@@A@BEBBDHCCCCBDACBB?BCCCBB?A?BBBBBBC@ED?B@BCCBCCCC5C@CBBCCCCC;;:0;AAAACA,CB@B>BBB<BDI@DBBBBCCBB?B?BB?BBB?BBCCCCCDCBBCCCCCC@CCAA>ACDC@A??<AADCC?BBCDCCCC@CCCBBA?CB>BBB>?@??=:@>?:99998(:??C?>?DCBBB?B>AABA7;7;>BBB@BCBBBBC@C@BBD=CCC?BBBBBAC?AAABBBBBABBBBAA>ABC@CBBAAB?>=>>?A;;:==
@ATNG8:01531:06112
GATGGTAGTGCGTGAGAGAGAGACCCAGAAGATCAGGAACTCTAGAAGAATTCAGATTTTTTAACACGAGAGTAAACGTAAAAAGAAGGTTTTACAAGACTCACGTTAACAATATTGCAGCAGTACGCACACAATCGAAGCGCAGTAAGGATGGCTAGTGTAACTAGCAAGAATACCACGAAAGCAAGAAAAAAGAAGTACGCTATTAACTATTAACGTACCTGTCTCTCCCGAAACGAATGAGTACGTGTGACGTACGTGAGCTACCATCGATGGATCTGAGTCT
+
6CC??>CCCCDC@@ACCCEEDDBBB>BCCBBBBE@@?@ACCCCCCC=BB?C@BAA999999#76?;=BBBBCBBB=A@@AABA2A@@C4;;;.;AC@CBBBDDC;97;@CB@CBB?BCBBBCCBBCCCCCCCCACC998:BAABBBB@BAFBB?BCDDCBBB@BCABBB@AA>ABA;?????8?@@;999999%9?;?98:BBCAB?B?BBBC;><>AC@@=@B@@?A@?@<@AA<ABC?BBEDCBBAAAADCCCBBBBBBBBBBBB>BBBAACC>AAAAC>=>BB
@ATNG8:01532:06110
GATGGTAGCGAGCGAGTGTGTATACCAGAAGATCAGGAACTCTAGAAGAATTCAGATTTTTTAACACGAGAGTAAACGTAAAAAGAAGGTTTTTACAAGACTCACGTTAACAATATTGCAGCAGTACGCACACAATCGAAGCGCAGTAAGGATGGCTAGTGTAACTAGCAAGAATACCACGAAAGCAAGAAAAAGAAGTACGCTATTAACTATTAACGTACCTGTCTCTTCCGAAACGAATGAGTACGATGAGATCTCGTGTGCTACCATCGATGGATCTGAGTCT
+
5ABB@BCDDDCB@@BCCCCCBBBED=@@C@CCBDCD?A?BBCBBBB>A@>A=A?@;;;;;;%;<CCBBCDBBGCC;CB;;;;;*;C>C=AAAB2BBCGJABBBCB997;@BB?DBB@DCCCCCCCCCBBBCCCC@DDDD<@@CCBBBC<?<AAA>ADDDDCBB@DDBBBC@BB?BBA799998-:@?=@BABB3AC?B???DBBBB>@>ACCC<><>CD;;:;DBBBBB@B@BDD>CCC?BBBCCDBBBACCCCBBBB@A@@BBBAB?BCB>>>B@CDBABCBBBB
@ATNG8:01538:06139
GATGGTAGCACGACACGACGTTGTGTACTCATTCGTTTCGGAAGAGACAGGTACGTTAATAGTTAATAGCGTACTTCTTTTTCTTCTTTCGTGGTATTCTTGCTAGTTACACTAGCCATCCTTACTGCGCTTCGATTGTGTGCGTACTGCTGCAATATTGTTAACGTGAGTCTTGTAAAACCTTCTTTTTTACGTTTACTCTCGTGTTAAAAAATCTGAATTCTTCTAGAGTTCCTGATCTTCTGGTCTACTACACTGTACTCTACCATCGATGGATCTGAGTCT
+
DDB>?BBBBBBDDDA@A>>00+/7;<BCDBBB?B;<<6;B?C@GCBCCDDADBBBC@C?CCCC?C?CCCCCACDC=89999)8@>AAB=BDBB?BBB?994:?>?BB@BBBB??BB?BBB?B?B@@@AA??;?@@B<A?==AAAA??>?AAAAA<AAD=??:>:=AC@A@A??;?ABD=.9395::;;;;&7777707...977:9;087652#2889;5858=7=>>>@@@4:5:99:AA<=>=:>@?@@@AAAA?A<<>AAA9:7;===>=D=AAAA=;;;>>
@ATNG8:01538:06153
GATGGTAGACATATCGTACTCTCTGTACTCATTCGTTTCGGAAGAGACAGGTACGTTAATAGTTAATAGCGTACTTCTTTTTCTTGCTTTCGTGGTATTCTTGCTAGTTACACTAGCCATCCTTACTGCGCTTCGATTGTGTGCGTACTGCTGCAATATTGTTAACGTGAGTCTTGTAAAACCTTCTTTTTTACGTTTACTCTCATGTTTAAAAATCTGAATTCTTCAGAGTTCCTGATCTTCTGGTGAGATATGCATGATGCTACCATCGATGGATCTGAGTCT
+
5BBB?BCCCDBCCCBBBEDDDBBBCCCCCBBB?CCDG?DC?C?ACCCDBB?BBBBB@B?BBBB?C?BAACCCD=B8;;:::);848AA@9A779?AAC???<?AABBB@BAA>AA@@;@AD<?<?@@?@???=AAAA;88:A??>>>A=<=???A<???=??;?=D<<<DA@@@;@@ABB6C:=8<=<<<<'<=666068=///===BA;ABBB/===@@<@>;;7;>>@@=9=7-,,((((((*,288:;;::999999;:999:6:77=@@@;@DA?A@@@@@
@ATNG8:01539:06117
GATGGTAGGCGACATACATACGCGCCAGAAGATCAGGAACTCTAGAAGAATTCAGATTTTTAACACGAGAGTAAACGTAAAAAGAAGGTTTTACAAGACTCACGTTAACAATATTGCAGCAGTACGCACACAATCGAAGCGCAGTAAGGATGGCTAGTGTAACTAGCAAGAATACCACGAAAGCAAGAAAAAGAAGTACGCTATTAACTATTAACGTACCTTTTCTCTTCCGAAACGAATGAGTACGATGAGAGACTCTCTCTACCATCGATGGATCTGAGTCT
+
5>>>:C@?7?;:9@AACCCDA@@BB@BCCAHCCCBA?A@CCCCCBB?BC@C@AABBCCDC2C?BBCCCCCCCCD>BA@@@@@0=B=C<@@@7@BC?CCCBCCB:98;@BB@BBB@CBAACDCCBBBCCCDBC@BDBB?BCBBBBBA?CBDBB?BCDCCCCC?CCCBBB@AA=???9=?998-::929@@@@2@B?B???BBFFD>A>A@@@4:49AC@@5;;;.;C;;4:@CCC=CBB@BCCABACCBBB?@@BCCCCCBBBB9:6:@@ACCC@CAAACBBBBB
@ATNG8:01541:06125
GATGGTAGACACGTGTGCTCTCTCGTACTCATTCGTTTCGGAAGAGACAGGTACGTTAATAGTTAATAGCGTACTTCTTTTTTCTTGCTTTCGTGGTATTCTTGCTAGTTACACTAGCCATCCTTACTGCGCTTCGATTGTGTGCGTACTGCTGCAATATTGTTAACGTGAGTCTTGTAAAACCTTCTTTTTACGTTTACTCTCGTGTTAAAAATCTGAATTCTTCTAGAGTTCCTGATCTTCTGGTAGAGCGTGCATATATCTACCATCGATGGATCTGAGTCT
+
6BEG@CABBCCCCCEDCCHCCHCBCCCBCCCC@BBAA<AB?B@CEBBCDC@BBBCC@C?CBBA?A?CCCCCAA@@9999:9:#:717@A@=BBCC=?@B?BB599BBBC@B???BBBB@>=>=B=@@@@@@@@=AA??8;:<<>>>@?A@@@DB??5::@>EE9=:>@@>>>@AA:>=?BB6B=@;==<=<+<>88818?>>A@===?=DDDD/B888>9>9;;7;?EE?>><A>@@==>B;?;<7;BF>>>@@@?=;;;=9<6//)/999==?;>??@@>>>==
@ATNG8:01542:06156
GATGGTAGAGATACTGTAGCGCACCCAGAAGATCAGGAACTCTAGAAGAATTCAGATTTTTAACACGAGAGTAAACGTAAAAAGAAGGTTTTACAAGACTCACGTTAACAATATTGCAGCAGTACGCACACAATCGAAGCGCAGTAAGGATGGCTAGTGTAACTAGCAAGAATACCACGAAAGCAAGAAAAAGAAGTACGCTATTAACTATTAACGTACCTGTCTCTTCCGAAACGAATGAGTACTATGTAGAGCTCTATACTACCATCGATGGATCTGAGTCT
+
BBB?:>BBBCCBBBCCCCCCBBBDD>CCC@CCCC?@>@@CCCCDBB?BB@B@BCCCCCCC2C?BBBBBBBB???8???AABB2BC?C7;;;6;BC@CCCCBCD:99;GEEACBB?BBBCDCCCBBBCCDDCD@BABC?CBBCA@A@=A=A@@>ACCCCCCA@CDDAAA?BD@AAA=??CCA=@9939<<>>1?D@D???BBB@@<><>??A3818@A@@>ABAABCC?B?BCE>EAA>ABBDCBCAABCCCAAABB@A??=====:=>>>AAE@B>>>BCBBBC
@ATNG8:01543:06142
GATGGTAGCACACGAGATCTCATCGTACTCATTCGTTTCGGAAGAGACAGGTACGTTAATAGTTAATAGCGTACTTCTTTTTCTTGCTTTCGTGGTATTCTTGCTAGTTACACTAGCCATCCTTACTGCGCTTCGATTGTGTGCGTACTGCTGCAATATTGTTAACGTGAGTCTTGTAAAACCTTCTTTTTACGTTTACTCTCGTGTTAAAAATCTGAATTCTTCTAGAGTTCCTGATCTTCTGGGTGCGCTACAGTCTCTCTACCATCGACACTCCAAAGTCT
+
A<CC@CCBBB@AABBBCCDCCCCCCCCDHCCC@BBDF=CD@B@BCCCCBB@CCAA@=A7:;BC;C@BBCCBBBCB?BBCCC3BB@BCCC>CCCC?AAD?BB7999@AA>CCBBBBBC?BBB?B?@@>>>;;;;A?A?5=;AA>>>>@@@@@A?=?:;>=<@>6<9:::?????B;??CCC6B;?:==DDD/@A==@6</////=:;><CCBB.:555>4>58818AAA<=><?;>>@AAA567=<5:::@@AA@A;;;>==?A@@<@???BAA===<=@19966
@ATNG8:01544:06128
GATGGTAGGCGTGTGAGAGTCTGCCCAGAAGATCAGGAACTCTAGAAGAATTCAGATTTTTAACACGAGAGTAAACGTAAAAAGAAGGTTTTACAAGACTCACGTTAACAATATTGCAGCAGTACGCACACAATCGAAGCGCAGTAAGGATGGCTAGTGTAACTAGCAAGAATACCACGAAAGCAAGAAAAAGAAGTACGCTATTAACTATTAACGTACCTGTCTCTTCCGAAACGAATGAGTACGATGAGATCTCGTGTGCTACCATCGATGGATCTGAGTCT
+
;BBGADBB?BCBBBCCCDEB@@:;;29CCADCCCCC@C>BBCCDCB?BB@E@BCAAABBB3C@ECAAABCAAAC>CAA@DDE3A@;@9?>>5?@C;AAABCABAB<?=?B@A>>;>A@@@DD?;<=?A?<<<;@??A<@@@@@@@A;A;?@C?BBAAABBC?BBBBBB@BC@BBB<?>888+:==9;;;;;,0/(/688==@@@;?<?===:<8<?::;<>AAA;;;=C<>>>7?AA=BBBBBBBBBBBBBBBAA>>>=:;:>>>;@=AAB>><@;;;B@?@??
@ATNG8:01544:06151
GATGGTAGCAGACGTGACAGAGCGCCAGAAGATCAGGAACTCGTAGAAGAATTCAGAATTTTTAACACGAGAGTAAAACGTAAAAAGAAGGTTTACAAGATCACGTTAACAATATTGCAGCAGTACGCACACAATCAAGCGCAGTAAGGATGGCTAGTGTAACTAGCAAGAATACCACGAAAGCAAGAAAAAGAAGTACGGCTATTAACTATTAACGTACCTGTCTCTTCCGAAACGAATTGAGTACGATGAGAGAGCTCTCTCTACCATCGATGGAATCTGAGTCT
+
----(----/::///5555;<<=>>96668<==;::6:+//7///33-382848///(/999'61///3;;883333&3344444$495:7==45666;9;5//--(-0--(--939:::;<666;<<555;;055>7;;<;::<<5;599:6:566;>>>:>;76//)/947881///87/7--(--777'880-----(/88:472....(.(..9::6==<:::;7;7;;=4933-3-399:86:88///66/3369/....88...25822+2+25559:767
@ATNG8:01548:06114
GATGGTAGCGCGACGAGCGTAGACCCAGAAGATCAGGAACTCTAGAAGAATTCAGATTTTTAACACGAGAGTAAACGTTAAAAAGAAGGTTTTTACAAGACTCACGTTAACAATATTGCAGCAGTACGCACACAATCGAAGCGCAGTAAGGATGGCTAGTGTAACTAGCAAGAATACCACGAAAGCAAGAAAAAAGAAGTACGCTATTAAACTATTAACGTACCTGTCTCTTCCGAAACGAATAGTACGATGAGAGAGCTCTCTCTACCATCGATGGATCTGAGTCT
+
;;<>:=:0/00/99979A966=>>>7;A<?=BBCCC?C@CBAABBC@@@=@?CAA?????.=6>=AAA993377)77;4;999$9?=?<@@>=,=9919BBBBBBBD?B>BB>B@@>ACCCDBBBCECCBDBBBACC00-0<000>00*9;>=>;;B?;?C@??A@@@::58?9??:6;;778*3771378898$8989BBCBA@>8)//)/798(/(.8>::6<70/0/8494/33(3::7:;;BBBBB===<@BABB99:CBBAB>:=A@@>8818>===??;;;
@ATNG8:01549:06156
GATGGTAGATATATGCACGCTCTACCAGAAGATCAGGAACTCTAGAAGAATTCAGATTTTTAACACGAGAGTAAACGTAAAAAGAAGGTTTTTACAAGACTCACGTTACAATATTGCAGCAGTACGCACACAATCGAAGCGCAGTAAGGATGGCTAGTGTAACTAGCAAGAATACCACGAAAGCAAGAAAAAAGAAGTACGCTATTTAACTATTTAACGTACCTGTCTCTTCCGAAACGAATGAGTACGTGTGACGTACGTGAGCTACCATCGATGGATCTGAGTCT
+
CCDD?CCBBBBCDCBCBBCCBCCCC?BCC?CABB@A?@?BBCBBBC?AA?A?FB?=????.8<@CCBBBBBBBB>BBBCCCD5CC@C=@@@@0BDD?B@AACCCA?=ABC>CBB?BBCBBBCDDCCBBBCCD=BBCC?BBBBBBBB?B?B@@?@CCCCCCC@BBBBBB@BB=AAA<??>>>8===;999999%9@<??>?A@@999,9;?>886)5-5@B@@?@BAABBB?B?BBB@BCC?BABACCCBBABBAAADDAA@BBBBCBB>BAAABCC?CCCBBBBBBB
@ATNG8:01551:06131
GATGGTAGCACACGAGATCTCATCGTACTCATTCGTTTCGGAAGAGACAGGTACGTTAATAGTTAATAGCGTACTTCTTTTTCTTGCTTTCGTGGTATTCTTGCTAGTTACACTAGCCATCCTTACTGCGCTTCGATTGTGTGCGTACTGCTGCAATATTGTTAACGTGAGTCTTGTAAAACCTTCTTTTTTACGTTTACTCTCGTGTTAAAAATCTGAATTCTTCTAGAGTTCCTGATCTTCTGGGCAGACTCTCACACGCCTACCATCGATGGATCTGAGTCT
+
>BBB@D@@@CCDBBBCCDICCCCCCBBBCCBB?BDGG>CC?C=BBCCCBB?CCCBB>B@DCCC?C@BBBCBBCBC@BBBBB3AA?ABBB=BCCB@CBC?BB???>BBB>AAB@BBBB>BAA>B>B==@>===;==>A:??@===>;>>@@AA@@@<===<AD=D:>>@BB?>?B=C;;;;1;:>:;;::99%6=666-3-----89:;39979)5997;483//)/<<<===<@=B@@@>>:==CE;B==<@@@@@A>@>AB<?==:=>>>AAA<AA>>>@@@@@
@ATNG8:01554:06124
GATGGTAGGCACTGCGCACACATCCCAGAAGATCAGGAACTCTAGAAGAATTCAGATTTTTTAACACGAGAGTAAACGTAAAAAGAAGGTTTTTACAAGACTCACGTTAACAATATTGCAGCAGTACGCACACAATCGAAGCGCAGTAAGGATGGCTAGTGTAACTAGCAAGAATACCACGAAAAGCAAGAAAAAGAAGTACGCTATTAACTATTAACGTACCCTGTCTCTTTCCGAAACGAATGAGTACTACTCTCAGAGACACACTACCATCGATGGATCTGAGTCT
+
CC?;7;=B?BBBCCDDCCCGDDAAA>ADD@BBBB@A?A@CBCBBBC@BB@B?AAA;;;;;;%;?BBCBDCECCBB>BBCDCCC5CCAD?CCBB5CBC?B9;;CCC@@?AADE@BBB?BACCDCCCBBBDCCC@?<?C@@>@BBABB??=A@CBB?BCCCCCCC?AAACCC?AA>ABC;@?9999+9<<9=AAAA3BA?CBBBDA=--)-,---9(-).8AABC>AAA@ABBB>B?BBB=BCB?BDBCCCCCBBAABBBB@@@DCBBAA:;7;AA@@@C?CBBBBAAABC
@ATNG8:01557:06128
GATGGTAGACATATCGTACTCTCTGTACTCATTCGTTTCGGAAGAGACAGGTACGTTAATAGTTAATAGCGTACTTCTTTTTCTTGCTTTCGTGGTATTCTTGCTAGTTACACTAGCCATCCTTACTGCGCTTCGATTGTGTGCGTACTGCTGCAATATTGTTAACGTGAGTCTTGTAAAACCTTCTTTTTACGTTTACTCTCGTGTTAAAAATCTGAATTCTTCTAGAGTTCCTGATCTTCTGGGTGCGCTACAGTCTCTCTACATCGATGGATCTGAGTTCT
+
BCAA9<96;CCDDCCHDGGCCCCCDBBBCDBA>@@@B=A@=@?ABBCCCB?BBBBB?D@FB?><?7@;BBBBB=C=BACDD3@?9??>?7=BBB@CCD?BB<99:CCD@BBA=?=<<:>CA=B8;;>>>???<??AA7;;>;;;??@AA?;<69=9///5;=5;5@@>>766?A<;;;@@2@=D988888(8:9:9199;///>==@=AAAA/A@@;:5:<;;4:A;;:::4:8==@ABB89666.///66689;///;666=///8778;@=@=>===-,*,2
@ATNG8:01559:06117
GATGGTAGTGTGTCTCTGAGAGTAGTACTCATTCGTTTCGGAAGAGACAGGTACGTTAATAGTTAATAGCGTACTTCTTTTTCTTGCTTTCGTGGTATTCTTGCTAGTTACACTAGCCATCCTTACTGCGCTTCGATTGTGTGCGTACTGCTGCAATATTGTTAACGTGAGTCTTGTAAAACCTTCTTTTTTACGTTTACTCTCGTGTTAAAAATCTGAATTCTTCTAGAGTTCCTGATCTTCTGGTAGAGCGTGCATATATCTACCATCGATGGATCTGAGTCT
+
B===<<<?CB@A;CCCCCCCCCCCCCCCCCA?;?999.:@=@?BBBBABB@CCBBC@CBCGCE?B?BFICCBCCC>;;;;;*;B=@ABB?BBCC>BBC@CIE==;CCCABBBCCFDD@DBB?B@BCCCBBBBBCCBB@BBCCCCDDBBBBCBABB@BAA@:::;?BBFDGCCBB?A;;;;.;<A?CCDDDD*BB@AA=ABCCCCCCBB=BBBB0BBBCD=A=A@=@CCCBBB@CAAAACBB?B@@<ACCCCCCCCBBCCCCBBBBB?BCC@@@C?CCBBBBBB?>
@ATNG8:01562:06149
GATGGTAGCGAGCGAGTGTGTATACCAGAAGATCAGGAACTCTAGAAGAATTCAGATTTTTAACACGAGAGTAAACGTAAAAAGAAGGTTTTTACAAGACTCACGTTTAACAATATTGCAGCAGTACGCACACAACCGAAGCGCAGTAAGGATGGCTAGTGTAACTAGCAAGAATACCACGAAAGCAAGAAAAAGAAGTACGCTATTATCTATTAACGTACCTGTCTCTTCCGAAACGAATGAGTACTGCGTCTCACTCTCGCCTACCATCGTGGATCTGAGTCT
+
5<>>9BB=@BB;;<CDDDDCEBCBB?BBC?B@@@AB?B?BCCCCBB?AA>A?BBBBBCBB2B?;;:ABBCCDDE>BBBCDED2CB@E?DDDD5CFD@BBBCBBA;;;/;@BB@CA@=@CABBBCCDDA@@BCCD@C@CC@CBBBACKF@CACAA?@CCCBBBB?AAAA9:65<=?AA>@A?>=7=@@=;;;;;):93:?BBBAA@@;?AA??A>B?BBCCD@BB?@?BB?B?BBB>BBB@ABBCDBBBBDA@ABB>??BBBBB@C??:???///8;:::=BBB>A
@ATNG8:01568:06124
GATGGTAGTGCGTGAGAGAGAGACCCAGAAGATCAGGAACTCTAGAAGAATTCAGATTTTTAACACGAGAGTAAACGTAAAAAGAAGGTTTTACGAGACTCACGTTAACAATATTGCAGCAGTACGCACACAATCGAAGCGCAGTAAGGATGGCTAGTGTAACTAGCAAGAATACCACGAAAAGCAAGAAAAAAGAAGTACGCTATTAACTATTAACGTACCTGTCTCTTCCGAAACGAATGAGTACACATCGTCGTGTCGTGCTACCATCGATGGATCTGAGTCT
+
BC=B9=@@BCCCCCCCCCCDDCCCC>CCCACCCDBB>A@CCCCCCC=BB?C?BBBCCCCC3C?BBBCBBAABCC>BBBBABA0AD=@5;;;.;CCCDBCFCEC@A>@@BCABCC@CCFBBBCCCCCCCCCCC?BCAA?BBBAAA987:?B@@>@B@@@CBB?BBBCAA>??<?AA;@@9999+9==9999999%9=;=:48AAA?959679>@1838?BBB?AABBBCC@B?ABD?CBB?BCBBBBCCCCCBBBBBA@>>>::9@BB?BBBBAAC?CCBBBBBBBC
@ATNG8:01573:06123
GATGGTAGTGATACAGATCAGACACCAGAAGATCAGGAACTCTAGAAGAATTCAGATTTTTAACACGAGAGTAAACGTAAAAAGAAGGTTTTACAAGACTCACGTTAACAATATCGCAGCAGTACGCACACAATCGAAGCGCAGTAAGGATGGCTAGTGTAACTAGCAAGAATACCACGAAAGCAAGAAAAAGAAGTACGCTATTAACTATTAACGTACCTGTCTCTTCCGAAACGAATGAGTACGAGAGTCAGAGCAGAGCTACCATCGATGGATCTGAGTCT
+
BCBB@BCCBBACCCCCDEEDDEDDD@BBB?CBDCAB@B?BCCCCCC?BB?B@CDA:99::.:?DBBABBBB??@8@ABBFCC5A?;A4:;;&9?@<@AA@BBEAA?A@CCABBDCCCDBAACCCBBAA@A@C?BB==;>BBBBBAA?B@CBA>AAAA?AA?<A??ABC?==:?::7<===<3=8818::::*::4;>====99:)/)/6760617>@@@?BCBBBCE@C@@@@;@BB?BBBCCCCBBBBBBBBBCBB>>>BBBBB?@BBCB@C@BBBCCAAABB
@ATNG8:01573:06150
GATGGTAGTGTCAGTGCGCGTCGTCCAGAAGATCAGGAACTCTAGAAGAATTCAGATTTTTTAACACGAGAGTAAACGTAAAAAGAAGGTTTTTACAAGACTCACGTTAACAATATTGCAGCAGTACGCACACTATCGAAGCGCAGTAAGGATGGCTAGTGTAACTCAGCAAGAATACCAACGAAAGCAAGAAAAAGAAGTACGCTATTAAACTATTAACGTACCTGTCTCTTCCGAAACGAATGAGTACATAGATATACGTATAGCTACCATCGATGGATCTGAGTCT
+
CBCC?CBBBCA@@@@<CCCCBBBBC?CBCACCBBBB>A<@@CBBBC?BC?C@BBAAACCCC)B?BCBBBCCBBBB=BBBCEEG5A@>A@CDDD5CCC?BAAABBB;;:;@EEACCCACDC;;;AAAAAABABAA@@>>A200<00//83:6;:<6:///98-/)////9/-(-93///0606/33,3;<6:::::)9949<<<::997-55,6====A;88@BE@C954444.328;?9888>BB@@@CCBBBBA@@?773::?999<9949><999<4<555;77552
@ATNG8:01574:06136
GATGGTAGGCACTGCGCACACATCCCAGAAGATCAGGAACTCTAGAAGAATTCAGATTTTTAACACGAGAGTAAACGTAAAAAGAAGGTTTTACAAGACTCACGTTAACAATATTGCAGCAGTACGCACACAATCGAAGCGCAGTAAGGATGGCTAGTGTAACTAGCAAGAATACCACGAAAGCAAGAAAAAAGAAGTACGCTATTAACTATTAACGTACCTGTCTCTTCCGAAACGAATGAGTACTACTCTCAGAGACACACTACCATCGATGGATCTGAGTCT
+
BBBC@>A?666666<AAECCFECCC>CDC@CCAB;;8<?BBBDCCD@CC@D?BABCCCCC3C>@?CDDDCCCBB>AAABBAB2BB>A?BBC<CHKABCCCCCCBB?B@CC@BBB@CCCBCCCCCBBBBCBCDABBAA?AAAACCBC?B?B;;:;CCBBBCC?BBCCBC@BB?@@A399===5<9939=>===&=>>7948B>===1615778-6.6<@BB?BDAAABB@C?BBC=BBC?BBBBBCFC???AACCCCDDBAAA>>@A=AA>>>@B?BBBCB?@?BB
@ATNG8:01575:06138
GATGGTAGCACACGAGATCTCATCGTACTTATTCGTTTCGGAAGAGACAGGTACGTTAATAGTTAATAGCGTACTTCTTTTTCTTGCTTTCGTGGTATTCTTGCTAGTTACACTAGCCATCCTTACTGCGCTTCGATTGTGTGCGTACTGCTGCAATATTGTTAACGTGAGTCTTGTAAAACCTTCTTTTTACGTTTACTCTCGTGTTAAAAAATCTGAATTCTTCTAGAGTTCCTGATCTTCTGGTGTCTGATCTGTATCACTACCATCGATGGATCTGAGTCT
+
<BCC?DCBABBCCDBBBCFJCCCCCC@A@@@A9BCGF?HE;:;;DCCCCC@DDCBB?A@CCCCAC@CCCCEDCBB?BCGDD5CB?BAA@<ACBB@BCC@BB?@?@CCC@BBAAABCB@CBB?B?CAAABBBB?BBBA=A@DB??@???@BB@@@@:687;@B;?<???A@@@==:=DDEE6@:>:>@AAA/AB66607<<///;97:188889%887;9;A;5606A?A><=<@=FCBA;:5;<<8=@@@@@A@@@A???@@@@@@<>>???@@5:999:=>888
@ATNG8:01531:06189
GATGGTAGTGTCATATGAGAGTGTGTACTCATTCGTTTCGGAAGAGACAGGTACGTTAATAGTTAATAGCGTACTTCTTTTTTCTTGCTTTCGTGGTATTCTTGCTAGTTACACTAGCCATCCTTACTGCGCTTCGATTGTGTGCGTACTGCTGCAATATTTGTTAACGTGAGTCTTGTAAAACCTTCTTTTACGTTTACTCTCGTGTTAAAAATCTGAATTCTTCTAGAGTTCCTGATCTTCTGGACAGAGTGTGCAGATACTACCATCGATGGATCTGAGTCT
+
/8//+/;@BBCCC;69AABBCDC;;;?><@5929=>=69939399///7;)//977)/)594426:@??>?;;;;7444444#44.4;<>3:::9.959.5A8@@ACCC@CCCCCGCE@CBC@C@BBCCCFBB?BBBA<@AB@@@B?>>B<000>>:0000)9>5:8=><><<=?>6>:999&93=:9999*4C>>?<@?A@CBBBBB@CICC1CDD@@:??<<7;B00000=A<@@?ACC>9;:?C@BBA<@@>>=;665<B@==9>;666==<??@A@:::00
@ATNG8:01537:06171
GATGGTAGGACGAGCTTCTGAGAGGTACTCATTCGTTTCGGAAGAGACAGGTACGTTAATAGTTAATAGCGTACTTCTTTTTTCTTGCTTTCGTGGTATTCTTGCTAGTTACACTAGCCATCCTTACTGCGCTTCGATTGTGTGCGTACTGCTGCAATATTGTTAACGTGAGTCTTGTAAAACCTTCTTTTTACGTTTACTCTCGTGTTAAAAATCTGAATTCTTCTAGAGTTCCTGATCTTCTGGTGAGATATGCATGATGCTACCATCGATGGATCTGAGTCT
+
5<<>;>GE@B@@@DCC@ABBBB@@>ABBCCCB@BCCB=BGAF<AABDDCC?CBBBA?B@CCAA>A@CB@@@BBBC??>?=?=';;8=?>?8?A@B?BAB>AA??=?A9959ABABACC?AAA:?;AA@@@@@@<@@??688A>>>=>=AABB>>>A<AAA<??<><>>@@@AA@@:??@DD6A<A:==@@@/>?:::1;>=;;;?>>>;????/?===A:>:::6:<=CA>=9=<@@AA@@:>>A=>>>>>==>>>>A@@@@@@@@<@===@==:>@@@@;;;@@
@ATNG8:01537:06199
GATGGTAGGCGTGTGAGAGTCTGCCCAGAAGATCAGGAACTCTAGAAGAATTCAGATTTTTAACACGAGAGTAAACGTAAAAAGAGGGTTTTACAAGACTCACGTTAACAATATTGCAGCAGTACGCACACAATCGAAGCGCAGTAAAGGATGGCTAGTGTAACTAGCAAGAATACCACGAAAGCAAGAAAAAGAAGTACGCTATTAACTATTAACGTACCTGTCTCTTCCGAAACGAATGAGTAACGATGAGATCTCGTGTGCTACCATCGATGGATCTGAGTCT
+
<;5626==9AB>>>?BCCB?;;45505::8<<<@AA=A@CBBCBCC@BD@B@AC@;;;;;';:@?=>::B<<AA/3377777'7700)0/0&08;)//???;A=C8C;8>;99=9=>AABB?>>>>AA=>=?:=:9818;:==:667(6-55<8;;=?>>?@?@?@@??;?B<??A>99988)877/3;7;7,;7-5578;;<=<5;5;==<471/////3889=;::57/555.3//(/8;>/707>>>@A@@@>@AA<>=::::;5;=AAB??=A>>>??@===
@ATNG8:01540:06201
GATGGTAGAGTATCATGTGTATCTCCAGAAGTCAGGAACTCTAGAAGAATTCAGATTTTTAACACGAGAGTAAACGTAAAAAGAAGGTTTTTACAAGACTCACGTTAACAATATTGCAGCAGTACGCACACAATCGAAGCGCAGTAAGGATGGCTAGTGTAACTAGCAAGAATACCACGAAAGCAAGAAAAAAGAAGTACGCTATTAACTATTAACGTACCTGTCTCTTCCGAAACGAATGAGTACATAGATATACGTATAGCTACCATCGATGGATCTGAGTCT
+
44BB@CBBBBBBCDE;;;CEFBBBL@B@@>?CA@<>A>AAA?BAA=AA<?8<A@;;;;;*;=ABBCCCGFIDD>CBBBDDD5BA>D4;;<;*<@B?CCCCCCC:98<@CC@CAB?ABCBBBCBBBBBBCCDDACCCC@BBBCCBBA>B@CAA?ACEDDCCC@BBBBCC@AA>ABB=??A@@:AAA>BCCCCC)CD?99:?BCA@A>A?BABB?B?A?CBB>BCBBBBC@C?CBA<A@@=@BCCCBBBBBBBBCCBBCBBBBBBBBB?B>>>>AA=?==CCAA<=<
@ATNG8:01541:06185
GATGGTAGTCTCAGGATAGTCTATAGTACTCATTCGTTTCGGAAGAGACAGGTACGTTAATAGTTAATAGCGTACTTCTTTTTCTTGCTTTCGTGGTATTCTTGCTAGTTACACTAGCCATCCTTACTGCGCTTCGATTGTGTGCGTACTGCTGCAATATTGTTAACGTGAGTCTTGTAAAACCTTCTTTTTACGTTTACTCTCGTGTTAAAAATCTGAATTCTTCTAGAGTTCCTGATCTTCTGGTATGACTAGTGTACTACTACCATCGATGGATCTGAGTCT
+
5:893556:::;00)/9<:<>>@996====?==9;;?@<BB?B@CCCC666:>;;;>9A;>:4425.4;445=<::344444$4<8<>>>5;:66.597)//,/////<8<<<<<<;;7;:>5>7??<>000<*//;=8>?<<<<55554;<<;;>????;>?;?<B<@C>B@>=295555&57=:>@AAA+666<<,59<0//////)/;;;(/5455.5.5=9>===:55058<;;=<:4://)/77/56;;;;;;7<;7////)//;787;79//////444
@ATNG8:01550:06208
GATGGTAGCACGACACGACGATGTGTACTCATTCGTTTCGGAAGAGACAGGTACGTTAATAGTTAATAGCGTACTTCTTTTTCTTGCTTTCGTGGTATTCTTGCTAGTTACACTAGCCATCCTTACTGCGCTTCGATTGTGTGCGTACTGCTGCAATATTGTTAACGTGAGTCTTGTAAAACCTTCTTTTTACGTTTACTCTCGTGTTAAAAATCTGAATTCTTCTAGAGTTCCTGATCTTCTGGCTCTCGTAGACAGATACTACCATCGATGGATCTGAGTCT
+
5AAB<CBBBCCCBCCBIKCBCCCBCCBBBC::5;AAA;AC?B@CCDBBBC@DCCBB?B@DCBB?B@CCCBABBBA:88999':717999(38848@BA???899@AAB>BBCCCCBB=A@C?B>@AA;;;>>=AA6617<?A@@AAAA???BDDD7:;?;>?5:7;@@@@@???:>>?CD;C7;5;;;;;+;>===6=??>=>B=>=:>?>?/>;;;A=A=>>:=?>>>;;5;:???@??7;;>:>>?;;;BAAAADDBAA????<@@>>====AA@@@>>=??
@ATNG8:01551:06209
GATGGTAGCACACGAGATCTCATCGTACTCATTCGTTTCGGAAGAGACAGGTACGTTAATAGTTAATAGCGTACTTCTTTTTCTTGCTTTCGTGGTATTCTTGCTAGTTACACTAGCCATCCTTACTGCGCTTCGATTGTGTGCGTACTGCTGCAATATTGTTAACGTGAGTCTTGTAAAACCTTCTTTTTACGTTTACTCTCGTGTTAAAAATCTGAATTCTTACTAGAGTTCCTGATCTTCTGGATACACTCATGTGCACCTACATCGACTGGATCTGAGTCT
+
;;:@=;ABD@@@CCCCCBCBBA<=@BBBBBBC?EACA>AC=B=;;9=999.5=:>B;?,008:6:6;ABCBBB?A=79888$8=;88881797:+0/::=?:?A@?A@=AAAB@BBB?@BC@C@B???;;::=B>>==;;<ABB@===B@@888=8;;;:88085;>>@>>>AA5;;;;;/;8=5;7===,==666)//555579//(/575'5595>5>;@B7<:>AA@@@<@<BBBB<;7;??;?AB;;;>?>;;;BA@=59///776697713----77:==
@ATNG8:01553:06160
GATGGTAGTGTCATATGAGAGTGTGTACTCATTCGTTTCGGAAGAGACAGGTACGTTAATAGTTAATAGCGTACTTCTTTTTCTTGCTTTCGTGGTATTCTTGCTAGTTACACTAGCCATCCTTACTGCGCTTCGATTGTGTGCGTACTGCTGCAATATTGTTAACGTGAGTCTTGTAAAACCTTCTTTTTACGTTTACTCTCGTGTTAAAATCTGAATTCTTCTAGAGTTCCTGATCTTCTGGACAGAGTGTGCCAGATACTACCATCGATGGATCCTGAGTCT
+
::;>:?=666:99;666;<<<=>@@@AAABBB@C@@@9AD<@>@CBB=6916;;;@:B:BB>>8B>@@@A@B?9>299>>>,=>8=449)9;44.45/)/7)//79<=:==<<666=;AAB@E@CCCB;:;B<AAAA>@@?ABB;;:@@@====?2995.5:5:794444445>:>>>>>2=8=545559$99494)540/=////:)///'/////)/4<<8==@?=;927277///;)///2//////----/)/9977;;=<8==:55//27//)/:889:9
@ATNG8:01553:06173
GATGGTAGTCTCAGATAGTCTATAGTACTCATTCGTTTCGGAAGAGACAGGTACGTTAATAGTTAATAGCTGTACTTCTTTTTCTTGCTTTCGTGGTATTCTTGCTAGTTACACTAGCCATCCTTACTGCGCTTCGATTGTGTGCGTACTGCTGCAATAATTGTTAATCGTGAGTCTTGTAAAACCTTCTTTTTACGTTTACTCTCGTGTTAAAAATCTGAATTCTTCTAGAGTTCCTGATCTTCTGGCTCTCGTAGACAGATACTACCATCGATGGATCTGAGTCT
+
55558<<@CC@<;??=@CA?;55555555:4409BBB=BB>A?ADCDBA@:@?;BB>B6;5985;044:555;<;;844444$4:7;;=>8A<@>;?::44<1374??A;>??9948=6;?A<?;@D;;;>@@9>?==;B@?>BA=??565565;<75/+/39<)/)----/89:896;5555&56;755555$59555)55559999:<5<<<:(:55556;9=@:>>CC9997?;999>>=<@992:?::9BC@AABB?>???:9;@CAA??@B?A:9:A@?99:
@ATNG8:01556:06206
GATGGTAGCATCATGCATATCTCACCAGAAGATCATGAACTCTAGAAGAATTCAGATTTTTAACACGAGAGTAAACGTAAAAAGAAGGTTTTACAAGACTCACGTTAACAATATTGCAGCAGTACGCACACAATCGAAGCGCAGTAAGGATGGCTAGTGTAACTAGCAAGAATACCACGAAAGCAAGAAAAAAGAAGTACGCTATTAACTATTAACGTACCTGTCTCTTCCGAAACGAATGAGTACGATGAGAGAGCTCTCTCTACCATCGATGGATCTGAGTCT
+
;<BB?BCCCCCBCCBCCBAACCDDD?BCC?CBB@A:;;<BCDCCDFABB?C@BCCBBDED5B?BCBBBCBBCCD>CCAAAAA5@B?B;@@@8@DD@DBBB@A>00,0<@@<ACC@BBCBBBCCCCCBBBBCC@CBDC?CBCCBBBC?@=C99;9EEFDDCC@CCBAAA@AA?BCC799>;;5===999999:%:?<>:79CCECC?B?BBBB?C?BBCBB?BGAA@CC?B@AAA<BDC@BACDCBCBCABBCBBBBBBAAABBBCC?CBBBCBB?>?@@@A@:::
@ATNG8:01558:06173
GATGGTAGTGATACAGATCAGACACCAGAAGATCAGGAACTCTAGAAGAATTCAGATTTTTAACACGAGAGTAAACGTAAAAAGAAGGTTTTACAAGACTCACGTTTAACAATATTGCAGCAGTACGCACACAATCGAAGCGCAGTAAGGATGGCTAGTGTAACTAGCAAGAATACCACGAAAGCAAGAAAAAAGAAGTACGCTATTAACTATTAACGTACCTGTCTCTTCCGAAACGAATGAGTACTGCGTCTCACTCTCGCCTACCATCGATGGATCTGAGTCT
+
C>;<9<BBCCDFCBBCCCCCCCC@>=@A@:>CCB;;9;?CBCBCCCGBB>A>@AA>????)?<BB?>@BBBBCC;@@?@???,;;598===+==@?BECCHEC::90:=?A?CCD@BBCCCCCBDDBBCAABCACBBB@BBBBBCCB?B@C@@?@CCDBCBB@CCBBAC@BC@BBA=AA@@@9>>>9999989%8A<A9:9BCBBB?B?BBAA=A<??CCC@BCBDCCA=<=;@>5=00-0@@@CBBBCCCCBCCCD@@@CDC?@@@>AABCDCD?BCCCB???BB
@ATNG8:01558:06192
GATGGTAGTATATCGCGTCGCTATCCAGAAGATCAGGAACTCTAGAAGAATTCAGATTTTTAACACGAGAGTAAACGTAAAAAGAAGGTTTTACAAGACTCACGTTAACAATATTGCAGCAGTACGCACACAATCGAAGCGCAGTAAGGATGGCTAGTGTAACTAGCAAGAATACCACGAAAGCAAGAAAAAAGAAGTACGCTATTAACTATTAACGTACCTTTCTCTTCCGAAACGAATGAGTACATAGATATACGTATAGCTACCATCGATGGATCTGAGTCT
+
6FDL@CBB@BBCCCCCCCAAACCGFB@?A@CCCECC@C@CCDDCCC@BB?B?@B@>???@0@>ABCBCBBB???9@BAAABB2AC=A4;;;6;CC@CCBCCDEBB@B@BB?BDD?BBCBCCCCCDCCBCCCC@CBAA>A@AAAA@?9@?A;;7;CBCBCBB?BBCCBB@BB????<??BBB=A=>9999999%9?;??>@BAAA>1816:==5>:>>AAA>AA<ACCC@D@BBC>CBA>@A@BBBCBBBBBBBBBCBBB@@ABBCC@B999?>>;>BA@BB?@@A
@ATNG8:01559:06189
GATGGTAGCGCACACATAGATACAGTACTCATTCGTTTCGGAAGAGACAGGTACGTTAATAGTTATTAGCGTACTTCTTTTTCTTGCTTTTCGTGGTATTCTTGCTAGTTACACTAGCCATCCTTACTGCGCTTCGATTGTGTGCGTACTGCTGCAATATTGTTAACGTGAGTCTTGTAAAACCTTCTTTTTACGTTTACTCTCGTGTTAAAAATCTGAATTCTTCTAGAGTTCCTGATCTTCTGGTAGAGCGTGCATATATCTACCATCGATGGATCTGAGTCT
+
?A4526===>?@@BABACBB:;;@?9559:44.944<2:;7?8@@A;66/277:00*/)//9@;@@=@@@@9:5B399999'49.44444&4899499=99>.56;=>>8<@AAA@A@?CBB@B?BBC;;:@B>B;;:=B;;;BBBABACCCCA;;7;;9>@@<@?BB<;;>@==9>9;;;.9=C;:;:::':BBDD>BA@>==99955:@@@0@999929;B@=BBB;;;@5;6;??AAA=AAB>BBBBB:;;BBAACCC:;<CB@EEBCAAA????BB@@@CB
@ATNG8:01563:06178
GATGTAGTGCGTGAGAGAGAGACCCAGAAGATCAGGAACTCTAGAAGAATTCAAGATTTTTAACACGAGAGTAAACGTAAAAAGAAGGTTTTACAAGACTCACGTTAACAATATTGCAGCAGTACGCACACAATCGAAGCGCAGTAAGGATGCTAGTGTAACTAGCAAGAATACCACGAAGCAAGAAAAAAGAAGTTACGCTATTAACTATTAACGTACCTAGTCTCTTCCGAAACGAATGAGTACTACTCTCAGAGACACACTACCATCGATGGATCTGAGTCT
+
///////:945555==>9<9D<;:7;BB?BBBCCC@CAFAA00/936505)0/)/6::;;+767BCBBBBA788.9@ABBB@'49.439=>2>@@@D996A<<::;:.55.4:<5:?@@;;99999;566<:7;940*//7///::3:8<///<:999<>9>A958?9==<C?:48933.3<<6:;:::?'>?<;<7>@@>?B?9=7///3(.(.35773////999<7>04780833-388333::::778?><;@;;444==>B>>>==;796;//////399
@ATNG8:01563:06181
GATGGTAGGTGCACATGAGTGTATCCAGAAGATCAGGAACTCTAGAAGAATTCAGATTTTTAACACGAGAGTAAACGTAAAAAGAAGGTTTTACAAGACTCACGTTAACAATATTGCAGCAGTACGCACACAATCGAAGCGCAGTAAGGATGGCTAGTGTAACTAGCAAGAATTCCACGAAAGCAAGAAAAAGAAGTACGCTATTAACTATTAACGTACCTGTCTCTTCCGAAACGAATGAGTACAGAGAGTTCGATATGTCTACCATCGATGGATCTGAGTCT
+
<BB><@B>:B<A@=BDBBCCCAAAC=@AC?BCAA;:8;?AA;<;BB@CD@C@BBBDCCCB5CADCCBCCCCAAA<ABBBBCB2B@<A4:::.;@@@FDBBB@@00,0:<<9<AB?ABCCCCCBBBBFCCCEC@CF@@>??>>@:9;@CAEAA?@CCBCCBG@DCBA@?=?B?C@D?AAA@>8>:93:===?.=A;A>??EDBBB<?<?AAA?>>D=BBIABBBBBCB?B@BCC>CBB>@@ABABBBBBCBBC?BBCCBBBABB??;?AAAAAA>ABBBBAAABB
@ATNG8:01572:06190
GATGGTAGGCGTGTGAGAGTCTGCCCAGAAGATCAGGAACTCTAGAAGAATTCAGATTTTTAACACGAGAGTAAACGTAAAAAGAAGGTTTACAAGACTCACGTTAACAATATTGCAGCAGTACGCACACAATCGAAGCGCAGTAAGGATGGCTAGTGTAACTAGCAAGAATACCACGAAAGCAAGAAAAAGAAGTACGCTATTAACTATTAACGTACCTGTCTCTTCCGAAACGAATGAGTACGATGAGAGAGCTCTCTCTACCATCGATGGATCTGAGTCT
+
A=;;7;>C@CCCBBCBCBA>@@;;;)5B<=CCCCCB?B>@@CBBCC@@@?A@CCB@@?>8'87555=<<;<::908;33333$3939273,3;=6;=8=<<>BB=B<?@<<::5;766@@??>AABA@AAA=AA@@<>>>@=?994:;<<@?BBAABBBB?BBCBBB?AA=ABB;>>999,9==:>DCCC3?;8<B@???;::*/*/99;5<7<888@<AAABAAA<A<?;;1:00,0>>==BABBB@@A998@@BAAA@ABBA;@@AA???:=888;;;988
@ATNG8:01573:06208
GATGGTAGTACATGATAGACGACACCAGAAGATCAGGAAACTCTAGAAGAATTCAAGATTTTTTAACACGAGAGTAAACGTAAAAAGAAGGTTTTACAAGACTCACGTTAACAATATTGCAGCAGTACGCACACAATCGAAGCGCAGTAAGGATGGCTAGTGTAACTAGCAAGAATACCACGAAAGCAAGAAAAAGAAGTACGCTATTAACTATTATCGTACCTGTCTCTTCCGAAACGAATGAGTACTATGTAGAGCTCTATACTACATCGATGGATCTGAGTCT
+
//;;7<<=666?;;;@;;;?666<;5:/0+/77/55.55)5;<;:/0+0.(-0--(///////#55999==?GCCHK>AABEDCC3;;5;4999&99<8=666;@:59058==:BBB?BB@@?ABACBCBCAA@C?CA;;7:>==@@@?:==B:<49@@@BBBC<CC?AAC@AA?ABB=BBDDD>A@@3:8999(9@?BCA@AACCC:=<=>BB?BCCC?:939>>>?;;;?;@@@:@@A<888CBBA>>>>>>>BBB>==B===://////;AC?BBBBBBBAAA
@ATNG8:01531:06258
GATGGTAGAGTATCATGTGTATCTCCAGAAGATCAGGAACTCTAGAAGAATTCAGATTTTTAACACGAGAGTAAACGTAAAAAGAAGGTTTTACAAGACTCACGTTAACAATATTGCAGCAGTACGCACACAATCGAAGCGCAGTAAGGATGGCTAGTGTAACTAGCAAGAATACCACGAAAAGCAAGAAAAAGAAGTACTCTATTAACTATTAACGTACCTGTCTCTTCCGAAACGAATGAGTACTACTCTCAGAGACACACTACCATCGATGGATCTGAGTCT
+
5AAB?BBBABDCCBBBCCCCCCCCC@CBC?CBCC@@>@@CCEDDBB?BD?C?BBCCDDDD3B?BBCCCCCCCCC>CB@@AAA1@E?E49996;BC?BAA@DDCCB>C@DD?AAB>BBBCCCBBBBBCCCC997:C@@>@CEDCE??>AACBB>ACCCCBBC?CCCCCC@8879BA<?@9999+9>>;>@@AA2AE?DBABCBBBC?C?BAAB?B?BB@A<;@<9::==7=:?;:197817<<<==B:::BAAA?BBCAB=>>>?@@<@AAAAAA=@>>>A:;;??
@ATNG8:01532:06220
GATGGTATGACGAGCGTCTGAGAGGTACTCATTCGTTTCGGAAGAGACAGGTACGTTAATAGTTAATAGCGTACTTCTTTTTCTTGCTTTCGTGGTATTCTTGCTAGTTACACTAGCCATCCTTACTGCGCTTCGATTGTGTGCGTACTGCTGCAATATTGTTAACGTGAGTCTTGTAAAACCTTCTTTTTACGTTTACTCTCGTGTTAAAAATCTGAATTCTTCTAGAGTTCCTGATCTTCTGGTATACACACTCGCTCGCTACCATCGATGGATCTGAGTCT
+
:ABB@BDEDDBBBCCCBBBABABB@BCBGCCC@CBBB=BC?C@CCBBBBB?CCCCC@C@CCCC?C?DCCBCCCDD@CCBBB5BC@CCCD>CCBB?@??9994:9;BCCACCCCBBBC@CCC@C@FBBCCCCC?@@DC?CGCCCBBBBBBBACCCC?CCC@BB@B?AABBCCDDD?ABDDD:C?C>BBCCD5DC:::8;ADCCCCBBA;@@@@0@BBCC@D@BB?BBBCBBB?B?A@@CCC?CCD@BBB@CECCBBBCBBBCCAAA>@CCCAAC@DABBBA@@BB
@ATNG8:01533:06210
GATGGTAGGCGACATACATACGCGCAGAAGTACAGGAACTCTAGAAGAATTCAGATTTTTAACAACGAGAGTAAACGTAAAAAGAAGGTTTTACAAGACTCACGTTAACAATATTGCAGCAGTACGCACACAATCGAAAGCGCAGTAAGGATGGCTAGTGTAACTAGCAAGAATACCACGAAAGCAAGAAAAGAAGTACGCTATTAACTATTAACGTACCTGTCTCTTCCGAAACGAATGAGTACTATGTAGAGCTCTATACTACCATCGATGGATCTGAGTCT
+
78//)//4.49999;555//////-**,(,,,,260=8===9:4424:7;8;;987:::,:6/0)///33333:13359;;;)455:.555&555.5<;;555//393//)/55(--/////<<=<<:555/)/////(/7779:34-/4://)/977788853333332874833,37333(38833333&//49///:683405(----(-,23//4.44488897;6776.///)///:;;;88433777333255567822,2888223,33339;;343
@ATNG8:01533:06255
GATGGTAGCGCACACATAGATACGTACTCATTCGTTTCGGAAGAGACAGGTACGTTAATAGTTAATAGCGTACTTCTTTTTCTTGCTTTCGTGGTTATTCTTGCTAGTTACACTAGCCATCCTTACTGCGCTTCGATTGTGTGCGTACTGCTGCAATATTGTTAACGTGAGTCTTGTAAAACCTTCTTTTTACGTTTACTCTCGTGTTAAAAATCTGAATTCTTCGTAGAGTTCCTGATCTTCTGGACAGAGTGTGCAGATACTACCATCGATGGATCTGAGTCT
+
48::6<<==;;?<;:6565599;<<<<?;;<9<<A@8<<.4.44<<@>>=;;5556;.5555.5.5;;<=666=<AA@@@+=;49455)5;99)/)/;4//,55;545.599;<;;;7;;>7;7<?D=69555555=9<<?===@A<;;>;;;;;6000*0<6;6=<99:555<9<==@@2<49455555$55555)5999;;556515>>>+;656969)//)///:7779.4./889//)/7949:665::=:;555=555;;;8;3//6--(----7::334
@ATNG8:01538:06256
GATGGTAGCACACGAGATCTCATCGTACTCATTCGTTTCGGAAGAGACAGGTACGTTAATAGTTAATAGCGTACTTCTTTTTCTTGCTTTCGTGGTATTCTTGCTAGTTACACTAGCCATCCTTACTGCGCTTCGATTGTGTGCGTACTGCTGCAATATTGTTAACGTGAGTCTTGTAAAACCTTCTTTTTACGTTTACTCTCGTGTTAAAAATCTGAATTCTTCTAGAGTTCCTGATCTTCTGGGTGCGCTACAGTCTCTCTACCATCGATGGATCTGAGTCT
+
C?A<:==BCCBBCCDCCCCCDE@>B==<<><@>BGIE>CC?A<ACBBBDD@CCBBB?B@BCBB?B?A@CBCCCCC@BBBBB2BB@BBAC>CCBB?BBB?AA>?>?AAC?BAAAA@BB?BBA?C?AA@AAA@@<@>>=<???DA>>==>>DG@>>>7:;?:>>7;6;@A>?>B;;7;??AB6A<?:=====.=A>>>6;;>==;;;?>;?A@@/@@@@A:=:=@;?@??>>>:>:>>>>?A:;::91///7<<@@@>=>?AA????:;;;@ABA=A>>>;;<AA@
@ATNG8:01540:06240
GATGGTAGCTCGCTGATGATATCTCCAGAAGATCAGGAACTCTAGAAGAATTCAGATTTTTAACACGAGAGTAAACGTAAAAAGAAGGTTTTACAAGACTCACGTTAACAATATTGCAGCAGTACGCACACAATCGAAGCGCAGTAAGGATGGCTAGTGTAACTAGCAAGAATACCACGAAAGCAAGAAAAAAGAAGTACGCTATTAACTATTAACGTACCTGTCTCTTCCGAAACGAATGAGTACTATAGACTATCTGAGACTACCATCGATGGATCTGAGTCT
+
5<<>:>A<===>CCCCCBBCCCBA@9;<C?CBBC@@>A?BBCBBCD@AA>A?CBAABBAB3B?BBCCBAABCCE=??ABBBB5BA=A4;;;.;BB?CBAAC@B@@8;8;D@ECB@BEECCCBCCCCCCBBBB@CC:98;BBABBAA=@=@BB?BCCDDCCC?BABACB?BC?BBC?CCBAA9<<;88999::%9@;@999BBBCD:>:<===4;5;>CCD@CAABCCCGE@BCC>BCC@CDBBBBBBBBBCBBBBBA???AAAAAA?A???AAA@CBBBC???BB
@ATNG8:01541:06254
GATGGTACGCGACGAGCGTAGACCCAGAAGATCAGGAACTCTAGAAGAATTCAGGTTTTTAACACGAGAGTAACGTAAAAAGAAGGTTTTACAAGACTCACGTTAACAATATTGCAGCAGTACGCACACATCGAAGCGCAGTAAGGATGGCTAGTGTAACTAGCAAGATACCACGAAAGCAAGAAAAAGAAGTACGCTATTAACTATTAACGTACCTGTCTCTTCCGAAACGAATGAGTACGATGAGATCTCGTGTGCTACCATCGATGGATCTGAGTCT
+
=>55.49999:;;<<===@@B<;;09A@4>>A?;;7;7:;CDCCC@CC>A=@??<?CDD2B>AAA??>::/0)/6/////$/638(333&3;=6=B@::@;0/(/0750735/3568//.33368;::7979794;79:979:17179616//.9;9A9=>85:=800/:94;;773(77;28:===+;A=BC@@@BA@;;D;:::;38165655199<=8::161222'233,3//8///88--/7//.99.22522266,2289:772...5588888
@ATNG8:01543:06230
GATGGTAGTGTCATATGAGAGTGTGTATCATTCGTTTCGGAAGAGACAGGTACGTTAATAGTTAATAGCGTACTTCTTTTTCTTGCTTTCGTGGTATTCTTGCTAGTTACACTAGCCATCCTTACTGCGCTTCGATTGTGTGCGTACTGCTGCAATATTGTTAACGTGAGTCTTGTAAAACCTTCTTTTTACGTTTACTCTCGTGTTAAAATGTGAATTCTTCTAGTAGTTCCTGATCTTCTGGACAGAGTGTGCAGATACTACCATGTGATGGATCTGAGTCT
+
:<:=8=<<<====>><;;;666;999/////69;;;5;=<=<<<<>=>>6;;<;;5;8==;;9<<@>>>;;955.4;;;<*<>7656>6=<<<266=8=<5655;55.59;;;///47:80517/----//,/9<;6;666;>666><<<<;99.555.556;3:556=====5:4444&45:545555$4:<<<4<:///9///60777+///7:494993999///;989387---9(--<7::<=>=;;;55597799/--32,,--8--(5<;444:884
@ATNG8:01547:06244
GATGGTAGCGCGACGAGCGTAGACCCAGAAGATCAGGAACTCTAGAAGAATTCAGATTTTAACACGAGAGTAAACGTAAAAAGAAGGTTTACATGACTCACGTTAACAATATTGCAGCAGTACGCACACAATCGAAGCGCAGTAAGGATGGCTAGTGTAACTAGCAAGAATACCACGAAAGCAAGAAAAGAAGTACGCTATTAACTATTAACGTACCTGTCTCTTCCGAAACGAATGAGTACGTGTGCGACGTGTCTCCTACCATTCGATGGATCTGAGTCT
+
<><=:=<;;CCEAABECDB>@<55505<<:?C=B;?5><>?;;>><:<<8A8?A?9:::379>@A000;;0/0)0<;:494$4;6;?@@8>CCBCB@@@AA;:2:4;@=BBC?BBBBBCCCCBCBBB;;;>ABBB?B:99?A??=@@CCC?@@@?AB8879CEAAA?:0,0::*00000)0;>99977(393:;855766:0505:88,2,29>==:>;;;:<<7;9;>>4:::4554<<B::<=B=B==CB><>B;:5:..),,),---.(.555667222
@ATNG8:01550:06233
GATGGTAGTATCTGCACACTCTGTCCAGAAGATCAGGAACTCTAGAAGAATTCAGATTTTAACACGAGAGTAAACTTAAAAAGAAGGTTTACAAGACTCACGTTAACAATATTGCAGCAGTACGCACACAATCGAAGCGCAGTAAGGATGGCTAGTGTAACTAGCAAGAATACCACGAAGCAAGAAAAGAAGTACGCTATTAACTATTAACGTACCTGGCTCTTCCGAAACGAATGAGTACGAGAGAGCACACGTTTCTACCATCGATGGATCTGAGTCT
+
5A@=:ED>@?;<@A@DCCCCCCCCDAD99:;CB@@@=A<;;;B@;;5:>:==AAAA@@@6?=ACBCBA@@:99+9A39:99'8917/33(3996<B=BCCBBB@B=?;7@A;:=BA>>=AAAAAB>==:617;//*/<:;>@8818088949????A8637>><88077+26927;FC688555666-//(/8;/86966)/+/><<5>:=>==<88919ACC?B?>AA177A;>772552;777799::AA<==E7;;>>;>>CAA;;7;===BBB==>
@ATNG8:01554:06259
GATGGTAGCGCATATCAGCGCAGCCCAGAAGATCAGGAACTCTAGAAGAATTCAGATTTTTAACACGAGAGTAAACGTAAAAAGAAGGTTTTACAAGACTCACGTTAACAATATTGCAGCAGTACGCACACAATCGAAGCTCAGTAAGGATGGCTAGTGTAACTAGCAAGAATACCACGAAAGCAAGAAAAAGAAGTACGCTATTAACTATTAACGTACCTGTCTCTTCCGAAACGAATGAGTACCTCTCAGATGCTCGTCCTACCATCGATGGATCTGAGTCT
+
CCCC@B?;AFCCBBACCCCCABBBB>BDD@CIDC@@>@@CCDCCCC?CC?C@BBC?@>=>,==@BBCCCCCCCC9@A9::::*;B>D?CCC;CFFACEDCCCC997:?AB?CCC@CCCCCBBBCDBBBBBCC@CCCD@BBBDDDBB?BBEBA>AEDDDDDC?DCCBBB?BC@CCB<??BBA9A??9<BABB3BC@B@@@CCCBB>B?BCBB?B?BCCCC?CCAA@CC?C?BCC>CAB?ACCCCCC?AAACCCBBAAACCCC?CBA>ABBCCBB??@@AAAA;;=
@ATNG8:01556:06216
GATGGTAGTACATGATAGACGACACCAGAAGATCAGGAACTCTAGAAGAATTCAGATTTTTAACACGAGAGTAAACGTAAAAAGAAGGTTTTACAAGACTCACGTTAACAATATTGCAGCAGTACGCACACAATCGAAGCGCAGTAAGGATGGCTAGTGTAACTAGCAAGAATACCACGAAAGCAAGAAAAAGAAGTACGCTATTAACTTTTAACGTACCTGTCTCTTCCGAAACAATGAGTACGATGAGATCTCGTGTGCTACCATCGATGGATCTGAGTCT
+
BCBB@BBC?@<CCBBBCCCC9::BB?CCDADCCC99;;@CCDDBBC@DD<@>ACBCCCCC5C@CCECCCCCCCC>CCBBBBC5BC?D6;;;6;CC@CCCCCAB994;>AB?BBB@CBDCCCCC@@@CCCDDD?EECC?CBCCCCCC@CACBC@BCCCCCBB?CCBBBB@BB?CCB?AA??>7?>>;99999(9@?B@??CBBAB@A=AACD:C?CAABC?CB??9>?8<:@@A<AE?CACAAA@@@AA>>>==<888AAAADAA:>>@@@AA;>=@@C@888>
@ATNG8:01557:06224
GATGGTAGATATATGCACGCTCTACCAGAAGATCAGGAACTCTAGAAGAATTCAGATTTTTAACACGAGAGTAAACGTAAAAAGAAGGTTTTACAAGACTCACGTTAACAATATTGCAGCAGTACGCACACAATCGAAGCGCAGTAAGGATGGCTAGTGTAACTAGCAAGAATACCACGAAAGCAAGAAAAAGAAGTACGCTATTAACTATTAACGTTCCTGTCTCTTCCGAAACGAATGAGTACGAGAGAGCACACGTGTCTACCATCGATGGATCTGAGTCT
+
5::;8=CCBBBBBBBFCCDCCCBBC>AAC@CBCC@@>@@CCCCABA?AA?B@AB@@BCCC2C?C@??BCDCB@@<ABBCCCC5BB?B=@@@9@AC?C@AABBA;:6;@AB@BDEACCBBBCCBBCCDCAAAD@CECC?BBBACCAA>BACBB>BCCCDDDC?BBCCBB?BB@BBB=>>><<3=9:39AABB3BC?B:9:AAAAA>A?BBCD;?;?AD@C?BCBBBDC@B?BBB>CCCAECCCCCBAAABBBBBBC>>>CCCCAAA?ABBBCBB?A=>AAA@<==
@ATNG8:01557:06255
GATGGTAGACACGTGTGCTCTCTCGTACTCATCGTTTCGGAAGAGACAGGTACGTTAATAGTTAATAGCGTACTTCTTTTTCTTGCTTTCGTGGTATTCTTGCTAGTTACACTAGCCATCCTTACTGCGCTTCGATTGTGTGCGTACTGCTGCAATATTGTTAACGTGAGTCTTGTAAAACCTTCTTTTTACGTTTACTCTCGTGTTAAAAATCTGAATTCTTCTAGAGTTCCTGATCTTCTGGACGACGCGCACTGACACTACCATCGATGGATCTGAGTCT
+
;BBC:BCCCBCCBBABAC>BBBDFCCCCDBBCBCCD=BB@C@CBBBBBB?BBCCC@C?BBCC@B>ABBBBBDCC?AADDD2BC?CBBB>BAAA?BBB?AB5989A@A@BBCCBAA?=AAA<A<@@A@@;;;<A@@@;@@AA???@@@>>>B?>><>>=<@B<@<@@@@@AAAA<@>??>3?:>:=====.=B===6=::///=<=?;@DDD/>>?@B=B388<AAB@;<;<@;>>A>>><>@B=BA@@@==9==///@::>>>A=A@?@BBB;>>?@@==<@9
@ATNG8:01558:06246
GATGGTAGCACGACACGACGAGTGTACTCATTCGTTTCGGAAGAGACAGGTACGTTAATAGTTAATAGCGTACTTCTTTTTCTTGCTTTCGTGGTATTCTTGCTAGTTACACTAGCCATCCTTACTGCGCTTCGATTGTGTGCGTACTGCTGCAATATTGTTAACGTGAGTCTTGTAAAACCTTCTTTTTACGTTTACTCTCGTGTTAAAAATCTGAATTCTTCTAGAGTTCCTGATCTTCTGGCTCTCGTAGACAGATACTACCATCGATGGATCTGAGTCT
+
;BEC@CCDBBBB<CIDCCCDCCCFFECCCBA?AAAA>BDADACBCBCCC@BBD;;:;@DBCB@C@CBBBDBBBA>BBBBC2BB?BBBC?BCBB<A@A=8879>?A@@=ABBABBBB?BAC>B>BB>B=><=:>A==065<<=>>==>??B@@@@<;;;<@@9>:>AAAB@@@@<>>AAA6A=@<>>BBB/B>::@6</////<<=A=AAAA/A>>>A=A=AA=@@AAA@@;@=CB>>>><>AA=@@@>??AAAAAA>>>@?<::5;==AAAA;>>?@@A???D
@ATNG8:01559:06219
GATGGTAGTGTGTCTCTGAGAGTAGTACTCATTCGTTTCGGAAGAGACAGGTACGTTAATAGTTAATAGCGTACTTCTTTTTCTTGCTTTCGCGGTATTCTTGCTAGTTACACTAGCCATCCTTACTGCGCTTCGATTGTGTGCGTACTGCTGCAATATTGTTAACGTGAGTCTTGTAAAACCTTCTTTTTACGTTTACTCTCGTGTTAAAAATCTGAATTCTTCTAGAGTCCTGATCTTCTGGGTGTATCAGCGAGTATCTACATCGATGGATCTGAGTCT
+
<BCD@CCCCBCBCCBBBCCECDDDDCCBBB??=?BBB>CC?C?BBACCCC=BB@BB@D@BBBB?C@DDACCCDFC?@@>>>0@B?BBDC>CCBD@CCC@BB6;;;ABB@BCBCDDEC@CBB?B?BBBBBA@A>BBCC?CBBBCCCBBCBBBCBBB@CBB?BB?B?CCCCCCBBC@CCDID;D@C?CCCCC5BC;::8;CCCCCCBBB<@@@@0@CCCC@C@CD@BBBCCBBB@BBCCFC@BABB<BBBCCCCCCDCCBEAAA000000BBB?CBBBBBB@@@
@ATNG8:01562:06237
GATGGTAGCTATACGTATATCTATGTACTCATTCGTTTCGGAAGAGACAGGTACGTTAATAGTTAATAGCGTACTTCTTTTTCTTGCTTTCGTGGTATTCTTGCTAGTTACACTAGCCATCCTTACTGCGCTTCGATTGTGTGCGTACTGCTGCAATATTGTTAACGTGAGTCTTGTAAAACCTTCTTTTTACGTTTACTCTCGTGTTAAAAATCTGAATTCTTCTAGAGTTCCTGATCTTCAGGACGACGCGCACTGACACTACCATCGATGGATCTGAGTCT
+
5ABB@CBBADCCBBBBDDCCCCCAABCECDCC@CABB>BB?B@BBCCCDC?BBABB@D?AAAA?B@DCAABDDAC@AACCC2AA?ABBB=BABB?CBB=??<?>?CCE@CBBBBBBC@AAA?@=AAA??@>=9=A;;7;A@@?????AAAAA@@@:>>>=AA<A:==B@AAA@@<@@@DG;B8;6;====.=>;;;1;>>888?>>>;?DDD/=>>AA=A<8868AAB>>><A<A@@@@A<AA@<@@>>>@@A;;<>>A@@<66=78///@@@9B@>>>>>>AA
@ATNG8:01563:06255
GATGGTAGCTATACGTATATCTATGTACTCATTCGTTTCGGAAGAGACAGGTACGTTAATAGTTAATAGCGTACTTCTTTTTCTTGCTTTCGTGGTATTCTTGCTAGTTACACTAGCCATCCTTACTGCGCTTCGATTGTGTGCGTACTGCTGCAATATTGTTAACGTGAGTCTTGTAAAACCTTCTTTTTACGTTTACTCTCGTGTTAAAAATTGAATTCTTCTAGAGTTCCTGATCTTCTGGAGATACACATGATACTCTACCATCGATGGATCTGAGTCT
+
5CBB?BBBBDDCCBCCCCCCCCCDCCBCBCCB@BDDD>CC?B?BCCCBBA?CCDCC?C?CCCC@C@CCCAABBAD?CEBBB3BB?BCCA;AAAA<AAB@CC>==>FCC>AABBBBBB>A@?<A;A???A>?<;A@@=7==@>>>=??AAAA>;:;<???<AA<A<AAAAAAAAA<?>>BB5B<A<@@@@>.>=999,88<788C@@@:?DDD/A=8838;?B;=;=///<6<7@D>>>?<@@@<BBAA;;;@@@@@@@@@@>>>:>;<;<?A;?>>>@??<;;
@ATNG8:01564:06251
GATGGTAGCGCGACGAGCGTAGACCCAGAAGATCAGGAACTCTAGAAGAATTCAGATTTTTAACACGAGAGTAAACGTAATAAGAAGGTTTTACAAGACTCACGTTAACAATATTGCAGCAGTACGCACACAATCGAAGCGCAGTAAGGATGGCTAGTGTAACTAGCAAGAATACCACGAAAGCAAGAAAAAGAAGTACGCTATTAACTATTAACGTACCTGTCTCTTCCGAAACGAATGAGTACCTCTCAGACGCTCGTCCTACCATCGATGGATCTGAGTCT
+
4<::5;=CCB@@ABCCCBBCBBAAA=BCC@DBBDBB@C@BBFCDCB?BB?B>AAABCHDG2C?CB@ABCDC@AA:A?@@?BB?@@;?=@AA7BCD@CCCCCDBBB@B@BB?BCC@CBBCCCCCBBBCBBBCC@CBAA>ADDCDB@@<A@CCC?ABBBCBAA?BBBAAA?CC>ABB<>>BBC=AAA>ABDDC/CC?C??>CCAA?=A8>>@A<>;=AC@@=@BBAABC?A?AEC>CBB@BBBBCBB?BBBBBBCAAABCBBB?BBB@BA;>AAA:==@A@@A==@
@ATNG8:01565:06239
GATGGTAGTATCTGCACACTCTGTCCAGAAGATCAGGAACTCTAGAAGAATTCAGATTTTTAACACGAGAGTAAACGTAAAAAGAAGGTTTTACAAGACTCACGTTAACAATATTGCAGCAGTACGCACACAATCGAAGCGCAGTAAGGATGGCTAGTGTAACTAGCAAGAATACCACGAAAAGCAAGAAAAAAGAAGTACGCTATTAACTATTAACGTACCTGTCTCTTCCGAAACGAATGGGTACACACTCTCATATGACACTCATCGATGGATCTGAGTCT
+
AABC@CCCCCCCCBBBBBADECCCE@DAA>BCCC@@?A@CCCDDCA?AB?C@CCCAACCC3C?CCCBBBBBBBB=BBBDDDD0BCAE?@@@9@CCADBCCCCC@@>A@DD@CCC?BACBBBDDBBCCBCCBB?CDCC?BBCBBBBB@C@BBC?BCCCCABB?CBBBCC@AA?BBA1999999+:9:3:99999%9>;>?>?CCCDC=?<;A@?<@<?@BBB@BCBBAAA@D=@?D>A??=?CC<AAAABBBBBBBBCBBBBEBB>BDC@@@AA;@@BB@>>>AA
@ATNG8:01571:06215
GATGGTAGGCGTGTGAGAGTCTGCCCAGAAGATCAGGAACTCTAGAAGAATTCAGATTTTTAACACGAGAGTAAACGTAAAAAGAAGGTTTTACAAGACTCACGTTAACAATATTGCAGCAGTACGCACACAATCGAAGCGCAGTAAGGATGGCTAGTGTAACTAGCAAGAATACCACGAAAGCAAGAAAAAGAAGTACGCTATTAACTATTAACGTACCTGTCTCTTCCGAAACGAATGAGTACAGAGAGTACGATATGCTCTACCATCTGATGGATCTGAGTCT
+
<==>:C?D@BBBB==CDDCLCDCB>7=BC=;66<<@9B?BBBCCB@=A@=A>AAC;;;;;);=@BB??@???AB=BCABABB2AA?B=AA@6@=?:?999CCAAB9?:??=;>>8==>>=;;;=====;;;;5;C==:====??;;7;;?BC?BAADCCBB<>?BB@@=AA?@A@59::9>8>9917<<<<,86.6>>?ABB@@<@=>?>A<>;>@>>><??@@@@@;>:==<4<:93:??@999???@B?;;;:9/////-3376*-/77865605222222266
@ATNG8:01571:06248
GATGTAGGTGCACATGAGTGTATCCAGAAGATCAGGAACTCTAGAAGAATTCAGATTTTAACACGAGAGTAAACGTAAAAGAAGGTTTTACAAGACTCACGTTAACAATATTGCAGCAGTACGCACACAATCGAAGCGCAGTAAGGATGGCTAGTGTAACTAGCAAGAATACCACGAAAGCAAGAAAAAGAAGTACGCTATTAACTATTAACGTACCTGTCTCTTCCGAAACGAATGAGTACGTGTGCGACGTGTCTCCTACCATCGATGGATCTGAGTCT
+
DD>>CCC@CBBBCHDCBCCCCCBA>A@@=@B@@:95:?ACBBBCC@CC?B?AB@:99:*;<@ABCCBAA;;<.:?;;99*5@7@.999&5<=9>BBCCCD;:9;@CC@CBB?BBBABBBAABCCBCCCC@BCCC?BBBBBBBB?C?CBB@CCCCCCBA?AAA@AA=AA>BBC=?>BBA:?88188888(9B;A???CBBBB?B?BBB@=B=?>CBB?AABBBBDAFABCB=B;;:;CCCCAA???A???AAABBBBBC@CBB?BBBBCBB?BB>>:;>?>?
@ATNG8:01575:06215
GATGGTAGTGCGTGAGAGAGAGACCCAGAAGATCAGGAACTCTAGAAGAATTCAGATTTTTAACACGAGAGTAAACGTAAAAAGAAGGTTTTACAAGACTCACGTTAACAATATTGCAGCAGTACGCACACAATCGAAGCGCAGTAAGGATGGCTAGTGTAACTAGCAAGAATACCACGAAAAGCAAGAAAAAAGAAGTACGCTATTAACTATTAACGTACCTGTCTCTTCCGAAACGAATGAGTACGAGAGAGCACACGTGTCTACCATCGATGGATCTGAGTCT
+
8B??7;=BA=A==>CDCDBAAB:;;)5<<7>CBB;9.5.44::<;?4550524===BCCC3B?BBBBBCC??<?77794444$4:5:.444&5;<8=BBBCCC;;6;>AA>BBB@BCBBCLDAABCBBABBB@CC@@=@BA@@@AA=A>;;:244;<?;;C?A@@>@@;@@?BBB8?=3377(777/7??@@A(AA?B?=>BBCCC@D@BB=>:=;>>BCB?BBBCBBB<?;?==6=AA?BBBDDCBBBCBB?@?BBCDAAABBBBB?BB?;;>>;>>?B;:;;?=
@ATNG8:01575:06221
GATGGTAGATATATGCACGCTCTACCATAAGATCAGGAACTCTAGAAGAATTCAGATTTTTAACACGAGAGTAAACGTAAAAAGAAGGTTTTACAAGACTCACGTTAACAATATTGCAGCAGTACGCACACAATCGAAGCGCAGTAAGGATGGCTAGTGTAACTAGCAAGAATACCACGAAAGCAAGAAAAAAGAAGTACGCTATTAACTATTAACGTACCTGTCTCTTCCGAAACGAATGAGTACTGTATCTATGTGTGCGCTACCATCGATGGATCTGAGTCT
+
;>>?;DBBBCBBBBBDCCCCDCCCC>A@A>@CCC@?9?9<BBCCBC>?><>?C@AAADDD3C?BBAABBBC?>>3=<?@@@@1@I>C5;;;.9CC=CCBBHDDBB=B>AA>BBC=AACBBCCCCCBCCCCBD?CBBB?BBBBCCAA>B?BBB@BCCCCBBC?CCCAAA?CC@?>?599>><3>==9999999%:?<>:79BB@>>5;69>AA;A>B@C@@=@AAABBB@C?BCD>CCC?BBCCCCCCAABBB>>>BBDCBAAAAB>;>A???>B?BAAACBBBAA
@ATNG8:01531:06270
GATGGTAGGACGAGCGTCTGAGAGGTACTCATTCGTTTCGGAAGAGACAGGTACGTTTAATAGTTAATAGCGTACTTCTTTTTCTTGCTTTCGTGGTATTCTTGCTAGTTACACTAGCCATCCTTACTGCGCTTCGATTGTGTGCGTACTGCTGCAATATTGTTAACGTGAGTCTTGTAAAACCTTCTTTTTACGTTTACTCTCGTGTTAAAAATCTGAATTCTTCTAGAGTTCCTGATCTTCTGGATATGAGTGACTCGTGCTACCATCGATGGATCTGAGTCT
+
4AAA><CC<@>@?5;56CBBCBBDGBBAAB;;8;CDF?CC@F@ACABACD@DBB;;<.<@CBBB@B@CCDFC;;;E>A@BAA,5905:=@6=BBB?BFG?AA;;;CCCD?BACCCCCF?AAC?@=ACBBBCCD?BB@@<ABBBBBBBB@AABBB@@=ADC?BB@C?BCBCBDDDC?B;;;;.;=A?BFLFF2BCDCC:;;ABBBGAAA@HFLD5BBBBC>A=AB?CCBBABB=@=AEDDDG?A@C@BCICCCGDBBBBDB;;;CCB@CBBBBBB@C@@?ABBBBB
@ATNG8:01537:06265
GATGGTAGATATATGCACGCTTTACCAGAAGATCAGGAACTCTAGAAGAATTCAGATTTTTAACACGAGAGTAAACGTAAAAAGAAGGTTTTACAAGACTCACGTTAACAATATTGCAGCAGTACGCACACAATCGAAGCGCAGTAAGGATGGCTAGTGTAACTAGCAAGAATACCACGAAAGCAAGAAAAAGAAGTACGCTATTAACTATTAACGTACCTGTCTCTTCCGAAACGAATGAGTACACATCGTCGTGTCGTGCCTACCATCGCATGGATCTGAGTCT
+
9@@?:AA@;:;5569>?A;55939:8<>@=@BAA@A>A?CCFBAAB?BD?B?BCD@@@@@2@?CBBABBCCCCC=@@;;;;;*;B>B5;;;-;CC@CCBBBBCBB?B?BB@BCC@CCBACCCCBBBDBBBBD?CA@@=@AAABB??=@@DBC?BCCCBBBBACCAABD@AA>AAA9:9DFD=B@@;99898(9@?BCBBB>BAA:>:=>BD7;7;>A@A?ABBCBBB=?=@BB=BBB>AAECBBAAABBAAAA@??988;78/88910>:.--886----9/33:9
@ATNG8:01537:06301
GATGGTAGGAGACACGTCGCACACGTACTCATTCGTTTCGGAAGAGACAGGTACGTTAATAGTTAATAGCGTACTTCTTTTTCTTGCTTTCGTGGTATTCTTGCTAGTTACACTAGCCATCCTTACTGCGCTTCGATTGTGTGCGTACTGCTGCAATATTGTTAACGTGAGTCTTGTAAAACCTTCTTTTTACGTTTACTCTCGTGTTAAAAAATCTGAATTCTTCTAGAGTTCCTGATCTTCTGGGCAGACTCTCACACGCCTACCATCGATGGATCTGAGTCT
+
<DBB@BDD@CCBBBDBBBBBBBCCCCCCCCAA?BECC?CD@C>@@BBBBB?BBBBB?B?BBCC?B?BCCBBBABB?BBBBB3BB@BBBB<BC@?=?BC?AB>AABCBB?BBCCCB@@>AAA=A=?>>>A@::8:@AA<A@@@::;@@AA>??@@A<@@?:?>=D:===AAAA??:?@AAA6A9<8;<;;<.<A>>>9>???A?:8//)/////%/7;;@<@<AA;@@BA>>=;@=BB===?<@@@A:A:::==??@@@@@@@=@@@<>>>>@@A=B?:;;B@>>>
@ATNG8:01546:06289
GATGGTAGCACGACACGACGATGTGTACTCATTCGTTTCGGAAGAGACAGGTACGTTAATAGTTAATAGCGTACTTCTTTTTCTTGCTTTCGTGGTATTCTTGCTAGTTACACTAGCCATCCTTACTGCGCTTCGATTGTGTGCGTACTGCTGCAATATTGTTAACGTGAGTCTTGTAAAACCTTCTTTTTTACGTTTACTCTCGTGTTAAAAATCTTGAATTCTTCTAGAGTTCCTGATCTTCTGGTATGACTAGTGTACTACTACCATCGATGGATCTGAGTCT
+
44BB=BB@BCBB==9;9@@;;;99BCBBBCBB@AHDD>BB?A=@BCBCBB?BDA@A@C@CCBB@D@DBAABCCCC@BBBAB2AA?A889)99:8<CAA=AC9???ABB59:B??;C@000@9@9:>=;;;;;8==>B7;;?????@@@@?><:::5;?A=AC=C=AA?;;:<9948=>AA2A/7/7:9:9;';@==@6=::///:99:-////$...(.705068058==?:?;;37;==994977/7:8>@:;8=@?<=<==<6666///996606>///889::
@ATNG8:01557:06277
GATGGTAGATACTCGCTGATACCCCAGAAGATCAGGAACTCTAGAAGAATTCAGATTTTTAACACGAGAGTAAACGTAAAAAGAAGGTTTTACAAGACTCACGTTAACAATATTGCAGCAGTACGCACACAATCGAAGCGCAGTAAGGATGGCTAGTGTAACTAGCAAGAATACCACGAAAGCAAGAAAAAGAAGTACGCTATTAACTATTAACGTACCTGTCTCTTCCGAAACGAATGAGTACGTGTGACGTACGTGAGCTACCATCGATGGATCTGAGTCT
+
@A<<9AB>CDBBB;666<99:;;:&5??<AABB9;:;:;;CCCBBACC@C@CBB:::::);@BBBBBBC?>??9?>?BCCC5CB?A<AAB9BCEBCCCCBBC;;8;@BB@BCC@BBCACCCCCBBCCCC@?>@BBB@BBBABC??=@ACCC?CBBBCCBB?BCCBBB@BB?CBB?BBAAA<>>?=@@@@A2@A>BBBBBBAAB6;7;=>>9=9<AB@@<@A@??CB=@>@@?:??><>BBBBABBBBBABBCCC???BBAAB>>;>AAACDD@B898B@@A?@
@ATNG8:01557:06284
GATGGTAGCTCACGTACGTCACACGTACTCATTCGTTTCGGAAGAGACAGGTACGTTAATAGTTAATAGCGTACTTCTTTTTCTTGCTTTCGTGGTATTCTTGCTAGTTACACTAGCCATCCTTACTGCGCTTCGATTGTGTGCGTACTGCTGCAATATTGTTAACGTGAGTCTTGTAAAACCTTCTTTTTACGTTTACTCTCGTGTTAAAAATCTGAATTCTTCTAGAGTTCCTGATCTTCTGGGTGTATCAGCGAGTATCTACCATCGATGGATCTGAGTCT
+
;CCC?CCCA;69<<@CAAACCCCCCBBBBCBB?BBBB<BB>B?BCCCCBD?BBCBB@B?BBCC?B?CBBBCCCBB?CCCCC2AA?BBBC?BBBB?BCA=AA799?A=?<?BBBBBBD@????A=BBAA====:=?@A<BABB>>>?@???@;;;>:==>;>>9>:>???AAFAA:<<ABB5?<?=>>>>>/>???B3;888;;@AA@=CBCB/@:;;F9@9==9<;::>>>=B=@???@A<????7;;;B@@>>>B@???A::::4;;==?>>;>??@@@@@@@
@ATNG8:01557:06295
GATGGTAGCACGACACGACGATGTGTACTCATTCGTTTCGGAAGAGACAGGTACGTTAATAGTTAATAGCGTACTTCTTTTTCTTGCTTTCGTGGTATTCTTGCTAGTTACACTAGCCATCCTTACTGCGCTTCGATTGTGTGCGTACTGCTGCAATATTGTTAACGTGAGTCTTGTAAAACCTTCTTTTTACGTTTACTCTCGTGTTAAAAATCTGAATTCTTCTAGAGTTCCTGATCTTCTGGTCTACTACACTGTACTCTACCATCGATGGATCTGAGTCT
+
5556:>===666@@===<?;;;;>;=@>BBBB@CAAA;@D6;7;A@@959.94944.45:<;;7<:<<AA?::<<6:8===+==6<<=>5:;;?9=>=6=>17733384888?>?;?;>@<=D;>?@766>>9::7947:<>?===@@;;:@@>=:=:;5:A5:7;>>==>=<<7;79992929225222$28;>:3:9>>>=>>>>4;::8)79::>0838@<AA>>=97275999<?><A::297777-------2333999;5@:::@@A<A;;;A?>>??
@ATNG8:01559:06295
GATGGTAGAGTATCATGTGTATCTCCAGAAGATCAGGAACTCTAGAAGAATTCAGATTTTTAACACGAGAGTAAACGTAAAAAGAAGGTTTTACAAGACTCACGTTAACAATATTGCAGCAGTACGCACACAATCGAAGCGCAGTAAGGATGGCTAGTGTAACTAGCAAGAATACCACGAAAGCAAGAAAAAGAAGTACGCTATTAACTATTAACGTACCTGTCTCTTCCGAAACGAATGAGTACTATAGACTATCTGAGACTACCATCGATGGATCTGAGTCT
+
/>A?<AACCCCCCBBBBBABB995=9?::29?8<8:5:5:>@@?>@:@=,0,/99::;;;+;7C?<AB;<9:;;4:AAEDDD1BCACACCG=BCC@CBCBCCC996:?@@?BCC@BBBACCCCCDCBBBBBC@CCCC?CBCBBBA@<A@C@@?@DDDBAAC@BBBBBB?BB>BBB998?@?8AAA?BBBBB3BE?B???BBBCC<><?BAA<;7;AGCCACBBBCCC@D?BAC=CCC@CCCCBBCBBBBAAACBAB@@ABBDCBB@CABBFBC;;;AAD???BB
@ATNG8:01561:06307
GATGGTAGTATCTGCACACTCTGTCCAGAAGATCAGGAACTCTAGAAGAATTCAGATTTTTAACACGAGAGTAAACGTAAAAAGAAGGTTTTACAAGACTCACGTTAACAATATTGCAGCAGTACGCACACAATCGAAAGCGCAGTAAGGATGGCTAGTGTAACTAGCAAGAATACCACGAAAGCAAGAAAAAGAAGTACGCTATTAACTATTAACGTACCTGTCTCTTCCGAAACGAATGAGTACACACTCTCATATGACACTACCATCGATGGATCTGAGTCT
+
5B@A=BBBCBBBC;;;CCCACBACC?CCC?B@CC;;8;?BAACD;;;;B@E?BAA::999)9199?B?>><789,99;:444$4;7;.555&5:<=BBDEJCCCC?C@CC@AAB?BBCCDCCCD;;;CCBBB=AA;;;0;DBAABAA=B=AA@<@@@@BCBC@BBBCCC=::89B?8==777)3884?BBBB3BB?DBBBCCCB@@:599;;+/+/6B@B?DBAABBA?A=9:9/8<<8=?@@AACAAA??>@?AAB@@@9:7?@?387::??B@BACC8777:>
@ATNG8:01562:06300
GATGGTAGTATATCGCGTCGCTATCCAGAAGATCAGGAACTCTAGAAGAATTCAGATTTTTAACACGAGAGTAAACGTATAAAGAAGGTTTTACAAGACTCACGTTAACAATATTGCAGCAGTACGCACACAATCGAAGCGCAGTAAGGATGGCTAGTGTAACTAGCAAGAATACCACGAAAGCAAGAAAAAGAAGTACGCTATTAACTATTAACGTACCTGTCTCTTCCGAAACGAATGAGTACTACTCTCAGAGACACACTACCATCGATGGATCTGAGTCT
+
6BDFACCBBBCCCCDDCCCDD9;;FBCBB@BBBBBC?C@BCDDCCB?DC?D?CCCBBBBB3B?AAADCCCBBBD>BBBCDCC?CC@B@BCC<FGGFFCCBBFCCB?B?BB?BBC@BCDDDBBCCCCBBBBBD?CCCC>AABBBBBB>C@BBB@BBCCCCCC?BBCAAA?CC>A@A?BBBBB=B>>888787(9>=>>@?BAABA<@<@@@B<?<?@C;;;:CBBBCC@C?BBC>BBC@CCCCBBBBCBBBCCCCAAABBBBA@AB@BBBAAAC@CDDDCAAABB
@ATNG8:01565:06272
GATGGTAGTAGTACACTAGTCATACCAGAAGATCAGGAACTCTAGAAGAATTCAGATTTTTAACACGAGAGTAAACGTAAAAAGAAGGTTTTACAAGACTCACGTTAACAATATTGCAGCAGTACTCACACAATCGAAGCGCAGTAAGGATGGCTAGTGTAACTAGCAAGAATACCACGAAAGCAAGAAAAAGAAGTACGCTATTAACTATTAACGTACCTGTCTCTTCCGAAACGAATGAGTACACACTCTCTTATGACACTACCATCGATGGATCTGAGTCT
+
5ABC?BBBBDBB=CCCCCCCCBBBB?BBB?BC@@?A?A?BBDBCCC@CC?C@BA??@???,?>@ABCBBAD:::.9?;;;;;';D?D>BCC;BIIFCCCCCCD:99;?BB?CEE@CBCCDDCCCCCAAABBD?CCCC<??BDBBBA>C@CCC@BCCCCBBB@BBBBBA?CC@AAA=??CCC<A@@;99998(9A?BBAACCCBB?B>@@A?:>;>ACBB@CCAAABB@C>AAC<BBD?CBBBBBBCAABBBBBB?CCAA?AAA@@;?@AAAAA;A@@@@??888
@ATNG8:01567:06276
GATGGTAGGACGAGCGTCTGAGAGGTACTCATTCGTTTCGGAAGAGACAGGTACGTTAATAGTTAATAGCGTACTTCTTTTTCTTGCTTTCGTGGTATTCTTGCTAGTTACACTAGCCATCCTTACTGCGCTTCGATTGTGTGCGTACTGCTGCAATATTGTTGACGTGAGTCTTGTAAAACCTTCTTTTTACGTTTACTCTCGTGTTAAAAATCTGAATTCTTCTAGAGTTCCTGATCTTCTGGATACACTCATGGCACCTACCATCGATGGATCTGAGTCT
+
CCCC@ABB@CC?AABBBCDCB?@?@CCCCBAA=@@@@;@D?B@BCCCBBB@FFCCC?C?CDDD@B?BCCCCFGCCACBB@B1@@>@EFF>CC@A?ACC>BB?AAABBDACBCCCCBB@BBC@B@CCCCDCCC@CCDC@CCCBCCCCCCCBBBBBB@CBB?BG@BAAABBBBBBC@A@@@@5@=?<>@@@?,<B@@A<AAAAAABBBB?BBBB2BBBBB?B>BGACGGDCCC@C@CCBBCCACCB?BBDBBBCCCCC@CDD?C@@=@AAAACB?CCAAACBCBC
@ATNG8:01573:06265
GATGGTAGTGATACAGATCAGACACCAGAAGATCAGGAACTCTAGAAGAATTCAGATTTTTAACATCGAGAGTAAACGATAAAAAGAGGTTTTACAAGACTCACGTTAACAATATTGCAGCAGTACGCACACAATCGAAGCGCAGTAAGGATGGCCAGTGTAACTAGCAAGAATACCACGAAAGCAAGAAAAAGAAGTACGCTATTAACTATTAACGTACCTGTCTCTTCCGAAACGAATGAGTACCTCTCAGACGCTCGTCCTACCATCGATGGATCTGATTCT
+
DB@?9;=ABBDCCCCDB;;;EHDCC?BBBFBBBD:;:<?BBFAABC@BA>B@BCB@BAAA/A=@?8;@<87899916/---888'--/(///&/6718:85573..(.333.3356888:CCCCCCDCB@@@C@BCBB@BCBABD@@=A@DDC@E@BBBBCC@BCCBBA?CC@@>>>AAA?A;B>>;>CBCB2DC?B>>>CCCAA;><>>AA1738>BAA?BBBBBBB@B?AAE@DBB?BCBCBCC?BBBCBBBBBBBBCCD?BBB>>@@B@@?=??@@@@@<?@
@ATNG8:01530:06357
GATGGTAGTGCGTGAGAGAGAGACCCAGAAGATCAGGAACTCTAGAAGAATTCAGATTTTTAACACGAGAGTAAACGTAAAAAGAAGGTTTTACAAGACTCACGTTAACAATATTGCAGCAGTACGCACACAATCGAAGCGCAGTAAGGATGGCTAGTGTAACTAGCAAGAATACCACGAAAGCAAGAAAAAGAAGTACGCTATTAACTATTAACGTACTTGTCTCTTCCGAAACGAATGAGTACACACTCTCATATGACACTACCATCGATGGATCTGAGTCT
+
6<<<:==A==@?666>>@HCCCCCC@CCC?BBBBCB?B?B@@;;5<9BB9=?AA::4999'948::;A=894==5=499C?C+@@=@;>>>.>;@=<???ACBBB>A<A@;@@A?BDBBCCBDEFHCCCAA@=AA?@<?CA>@??@<@?C::79??@@@@BADBBAAB@BB=>><-7///0)000)00000'/:4788=<;988.3.39662826299@@499=<=<:<9:;:::AA>@????999;??>?@?A===@AAAA@?=9=733<7;6=;8;=>==9;
@ATNG8:01535:06328
GATGGTAGCGAGCGAGTGTGTATACCAGAAGATCAGGAACTCTAGAAGAATTCAGATTTTTAACACGAGAGTAAACGTAAAAGAAGGTTTTACAAGACTCACTTTAACAATATTGCAGCAGTACGCACACATCGAAGCGCAGTAAGGATGGCTAGTGTAACTAGCAAGAATACCACGAAAGCAAGAAAAAGAAGTACGCTATTAACTATTAACGTACCTGTCTCTTCCGAAACGAATGAGTACGATGAGAGAGCTCTCTCTACATGATGGATCTGAGTCTA
+
////598::;;<::9::955555559666:665=;;.5.44<:;:?;;>;>;@@BB====+626??>@>>?=CA69=4444&4:5:.555&5997=666=A>@@;@=:926BB=ABB@@?A??;A=;::///:<;6>;;:::4403698949899=9;=:;////638838;;,33333(376069888'//(/66575955-5.577;5:05555522223333(.(.33,.33-333349996///877////::;;::3...//.727..26797722
@ATNG8:01535:06329
GATGGTAGGCGTGTGAGAGTCTGCCCAGAAGATCAGGAACTCTAGAAGAATTCAGATTTTTAACACGAGAGTAAACGTAAAAAGAAGGTTTTACAAGACTCACGTTAACAATATTGCAGCAGTACGCACACAATCGAAGCGCAGTAAGGATGGCTAGTGTAACTAGCAAGCATACCACGAAAGCAAGAAAAAGAAGTACGCTATTAACTATTAACGTACCTGTCTCTTCCGAAACGAATGAGTACGATGAGATCTCGTGTGCTACCATCGATGGATCTGAGTCT
+
ACCB@BBC@CCCCAAACDCBBB;;;26CCGCCCBBB@BADCCCBCC@BB?B@DEDAAAAA2A@BBBBBBBBAA@8??99898(9@;@29::*9>A=BBABFBBBC<@<A=9;AB<@@@@@D=<=AD@@???A;?AAD====A@@@@<@=A>A>ADDDAAAC?CCB@BC?BBBBBF@DC99:29?>=BABAB/8837AAABB>>>7;5;>>>;?<???AB=B>>>AAB<A<ABB9A997:??BAAABBCBB??@@@A@@@>===??;??BBAAA<??A===AAAA
@ATNG8:01535:06356
GATGGTAGACACGTGTGCTCTCTCGTACTCATTCGTTTCGGAAGAGACAGGTACGTTAATAGTTAATAGCGTACTTCTTTTTCTTGCTTCGTGGTATTCTTGCTAGTTACACTAGCCATCCTTACTGCGCTTCGATTGTGTGCGTACTGCTGCAATATTGTTAACGTGAGTCTTGTAAAACCTTCTTTTTACGTTTACTCTCGTGTTTAAAAATCTTGAATTCTCTAGAGTTCCTGATCTTCTGGATAGCGACGCGATATACTACCATCGATGGATCTGAGTCT
+
@;@;;BB@BA@=<799///9999<96599555499;<6=?<><?AA@BCD?BCB@@9?493884:04458?>=BC7AB@>=,99,7=<57=?D;???9=<999:?>?399977CB@8==?9?;@@=?;;;=8=A>=8<<885<97775522222/5596;A;A9=;;;><<660579;=.?;><>AABC/>:755,5<=<=89:888)////'.//(/3.52:8555977838)..32332...055588@@9995557;;9;56/6:9;98=)////75;555
@ATNG8:01536:06321
GATGGTAGCACGAGTCACTCATATCCAGAAGATCAGGAACTCTAGAAGAATTCAGATTTTTAACACGAGAGTAAACGTAAATAGAAGGTTTTACAAGACTCACGTTAACAATATTGCAGCAGTACGCACACAATCGAAGCGCAGTAAGGATGGCTAGTGTAACTAGCAAGAATACCACGAAAGCAAGAAAAAAGAAGTACGCTATTAACTATTAACGTACCTGTCTCTTCCGAAACGAATGAGTACTATGTAGAGCTCTATACTACCATCGATGGATCTGAGTCT
+
;;CC?BBBBBB@;@CCBCBCCBBBC@CCB?CDCC@A=A?CCCDDCC@CC=B?BDAACDDD2A>ACBBBBBFBAA<AAABC?DCCD@B@BCC9CBB?BABABFCA@=@?AA?ACC@CFCCBCCCCDBBBBDCD@CCBB?CCCBCDCB?C?BBC?BBCCBBBA>AABCAA>AB>BBB?AA??<5<<<899:9::%0;:;0/0@@???<@<@ACB;@<@@CBB?BCCBBBB@B>A@A<A@@<@?@BBCDABBBBBBBBBBBBBBBBBAA>>::;@@C@C???CBBBAA
@ATNG8:01539:06319
GATGGTAGCGCATATCAGCGCAGCCCAGAAGATCAGGAACTCTAGAAGAATTCAGATTTTTAACACGAGAGTAAACGTAAAAAGAAGGTTTTACAAGACTCACGTTAACAATATTGCAGCAGTACGCACACAATCGAAGCGCAGTAAGGATGGCTAGTGTAACTAGCAAGAATACCACGAAAGCAAGAAAAAGAAGTACGCTATTAACTATTAACGTACCTGTCTTTTCCGAAACGAATGAGTACCTCTCAGACGCTCGTCCTACCATCGATGATCTGAGTCT
+
>?;;7</66==B;99@<===?FDDD;CCJBCB@>00)/5;799=<@388.3-3:;49999'9299@@@BCAAAI?AA@ACCC2AB>A=@DD;BAC@CEFCCBDEDAB@BC@CBB?@@@9:945<<=====699;BBBAGCCCCB@@;@=A;;8;DCBCBBC@CBBCBB@CC@EBF=A@:99/99949CCCC3AB?:99>?@ABB?B@CAAA49499<;C?BBCCCDD;EADBB<>>@<000@@@A@A:::999998A>::<,000,0>>>@886<99=>;<>?
@ATNG8:01540:06333
GATGGTAGAGAGACTGTAGCGCACCCAGCAAGATCAGGAACTCTAGAAGAATTCAGATTTTTAACATCGAGAGTAAACGATAAAAGAGAAGGTTTTACTAGACTCACGTTAACAATATTGCAGCAGTACGCACACAATCGAAGCGCAGTAAGGATGGCTAGTGTAACTAGCAAGAATACCACGAAAGCAAGAAAAAGAAGTACGCTATTAACTATTAACGTACCTGTCTCTTCCTAAACGAATGAGTACGATGAGAGAGCTCTCTCTACCATCGATGGATCTGAGTCT
+
444439<AABBB@;;<9<<<00-8918--/7:77:5506:>>><@@B?==?B>@A994;;;)?>BA>;6-------(--/3333&38994;,333&38889;:99;;:828;9938??7;<@=?>BBBBBBC@@?C?BA@D>CB??6257/;4:<B7=BB>8::@5::=<==5;::>==188<<<1;::687775'3723...56666+2,2222.5/55>==9=;;;;><:>@BB@;B;;6;CDCDDCCCCABBBBBBBBBBA??@>>;????BBD@BBBCCBBA?A
@ATNG8:01542:06333
GATGGTAGATATATGCACGCTCTACCAGAAGATCAGGAACTCTAGAAGAATTCAGATTTTTAACACGAGAGTAAACGTAAAAAGAAGGTTTTACAAGACTCACGTTAACAATATTGCAGCAGTACGCACACAATCGAAGCGCAGTAAGGATGGCTAGTGTAACTAGCAAGAATACCACGAAAGCAAGAAAAAAGAAGTACGCTATTAACTATTAACGTACCTGTCTCTTCCGAAACGAATGAGTACACACTCTCATATGACACTACCATCGATGGATCTGAGTCT
+
====:=C@BA@BB;99BBBBBBBBC?@@@=>>>A;;6;7@BABAEDA9:589<<>99:::'98@??CCB>>877(7>;:999$4:392444&59<7<969ABBBB5;5;;4;AA>BBBCCCCD@AACFCCDF@BBBC@CAABBA@@@C>BAB?ACDDDEBA?ADFCCB@CC@;;;7000;;5;;=9::::::%:><<?8===?@?4847<>=-807;AAA<@@B@A@A>A>ACB<@::8:???DBBBB989@@A@@BBC@??BAAA789@CBBB?BDDDCBBBCC
@ATNG8:01554:06317
GATGGTAGAGAGAGCTCTCTCATCGTACTCATTCGTTTCGGAAGAGACAGGTACGTTAATAGTTAATAGCGTACTTCTTTTTCTTGCTTTCGTGGTATTCTTGCTAGTTACACTAGCCATCCTTACTGCGCTTCGATTGTGTGCGTACTGCTGCAATATTGTTAACGTGAGTCTTGTAAAACCTTCTTTTTACGTTTACTTCGTGTTAAAAATCTGAATTCTTCTAGAGTTCCTGATCTTCTGGTCTACGCTCGTCGCGCTACCATCGATGGATCTGAGTCT
+
====;@BBBDDAA>>0//<<<<CCDBBBBDCB@CDCD>CD?CA@@@BCCC@CBBBC?C?BBDC@C@BCCBBBBBB@BBBCB2A@<@:::29A@?=AAA?BB@B@BC>=;@BCBBBAA>BAB<@<>>==;=<><>@@@<AA@@@@@@>>>AA@<<<:<<<:;:5;>>>>@@@@BD<@????3?;?<?@AA@/AA>>>7>>>:>A@>A08888(88<<=9==DB;>;;;=>?;?<?BAAA=69//*/667=AB??>::<///:6616>>>>??<?@BAAAA@@@
@ATNG8:01555:06335
GATGGTAGGAGACACGTCGCACACGTACTCATTCGTTTCGGAAGAGACAGGTACGTTAATAGTTAATAGCGTACTTCTTTTTCTTGCTTTCGTGGTATTCTTGCTAGTTACACTAGCCATCCTTACTGCGCTTCGATTGTGTGCGTACTGCTGCAATATTGTTAACGTGAGTCTTGTAAAACCTTCTTTTTACGTTTACTCTCGTGTTAAAAATCTGAATTCTTCTAGAGTTCCTGATCTTCTGGTGAGATATGCATGATGCTACCATCGATGGATCTGATGTCTATCAC
+
>>;<6;;B?BCBBA;BA:555;;;><AACCCC9;;BB<BB<;9@CCDBBB?AA@:;2:29<BC@C;CBBBBBCBA>AA?@?1AC<>>@?6AB>?<??A<@A799=A??477BBCBBB>A?B<A=A@@>>>>>=BA@@:==>788;:;AAB@888?:;:;:::5:>A@@@AAA==:666AA2@<@;>>>>>/>>>AA6===;;;=<=><>FCB.==<=A=B<>>:>?==888:>9=>?<<@,--3----;9;?@@>A<;;6///6:06699?=;38///66669::9:333
@ATNG8:01556:06359
GATGGTAGTATCTGCACACTCTGTCCAGAAGATCAGGAACTCTAGAAGAATTCAGATTTTTAACACGAGAGTAAACGTAAAAAGAAGGTTTTACAAGACTCACGTTAACAATATTGCAGCAGTACGCACACAATCGAAGCGCAGTAAGGATGGCTAGTGTAACTAGCAAGAATACCACGAAAGCAAGAAAAAAGAAGTACGCTATTAACTATTAACGTACCTGTCTCTTCCGAAACGAATGAGTACACATCGTCGTGTCGTGCTACCATCGATGGATCTGAGTCT
+
;CCC?CCDDBBBCCCCBBCGCCCCE@CCC@CCCC@@>@?BBCCCCCABB=?=?CBBACCC2C>AAD??@CCBBB>BBBCCCC5BB@C@EDD9CCF@CCCCCCC::8;?CCACCC@CBCCCBBBCCBBBDCCC?CCCC?BBFCCBAB>B@DBB?BDFCCBAA?CBABBA?AC@BBB999?><5===9::9999%9?<?:7:BBCBB<>=<;>>5;7;@DBB@CEBBBCD@C>ABD>BBB?BCBBBCBBBBBBBBBB???AAA???9949AAADBB?BDDBA???AA
@ATNG8:01559:06334
GATGGTAGCTCTGCTCTGACTCTCGTACTCATTCGTTCGGAAGAGACAGGTACGTTAATAGTTAATAGCGTACTTCTTTTTCTTGCTTTCGTGGTATTCTTGCTAGTTACACTAGCCATCCTTACTGCGCTTCGATTGTGTGCGTACTGCTGCAATATTGTTAACGTGAGTCTTGTAAAACCTTCTTTTTACGTTTACTCTCGTGTTAAAAATCTGAATTCTTCTAGAGTTCCTGATCTTCTGGGTCTACGCTCGTCGCGCTATCGATGGATCTGAGTCT
+
BDCB?BBBBCBBCBCBBBCCCCCCCBCCCCBA?@BB?BD?C?CCCCDBB?BCBBCBD@CABAACACCCCGHHBC@BDEED2CC@C@@>:>AAB?BBB>BB=;;;EEIABBCCCCDD@@A@>A?BBBBBBBC@DBCC@CCBECCBCCBBBCBCBB@BBB?AA<@=@@BBBCDBB>A;;;;6;>D?BCAAA0@BABB>BBCCCCCAAA=AA@A,ACC;;;;@GGADDDBBBB?B@DDBBBB?BBBB>CAAABCBBCC@@ACCCCCD@??BB?BBBBCAAAAB
@ATNG8:01564:06320
GATGGTAGCGCACACATAGATACAGTACTCATTCGTTTCGGAAGAGACAGGTACGTTAATAGTTAAATAGGCGTACTCATTTTTCTTGCTTTCGTGGTATTCTTGCTAGTTACACTAGCCATCCTTACTGCGCTTCGATTGTGTGCGTACTGCTGCAATATTCGTTAACGTGAAGTCTTGTAAAACCTTCTTTTTACGTTTACTCTCGTGTTGAAAATCTGATTCTTCTAGAGTTCCTGATCTTCTGGGTCTCTCTCTCACGCACTACCATCGATGGATCTGAGTCT
+
4844.49999@>>?@@CEBBAA@00////:::3555=266:?8<;<;=>>26//:;5<,//7:)//)///)/8,------777'8818<>@7==BB?B=B5;;16966659?696?@??:<<@1615@<<9;65.5:99499555559;=;<;@@@@:>55054;6;59////)/4448;////&/)-(-8888+--99;1=5555595568><?@0;97///277)//;555;0406;:>>>5:455)55556<<<;>:9//////9)--9////)////:83333
@ATNG8:01564:06353
GATGTAGGACGAGCGTCTGAGAGGTACTCATTCGTTTCGGAAGAGACAGGTACGTTAATAGTTAATAGCGTACTTCTTTTTCTTGCTTTCGTGGTATTCTTGCTAGTTACACTAGCCATCCTTACTGCGCTTCGATTGTGTGCGTACTGCTGCAATATTGTTAACGTGAGTCTTGTAAAACCTTCTTTTTACGTTTACTCTCGTGTTAAAAATCTGAATTCTTCTAGAGTTCCTGATCTTCTGGGCAGACTCTCACACGCCTACCATCGATGGATCTGAGTCT
+
BBBAACC@DC@AA@@CB@@@CCC@CDDDCBB?BDDD<AA?C?CCCCBBB@CCCAA>AACCCC?C@DEEDCCCCC?BCCCC1CC?C?A?<?@BB?CCD@CC=;;;CCDACCCCBBBD@CDC@B@CEBBBCCC@BBCC?CCCCBBBCCBCBBBBCC@CBB?BB@C?AADCBBBDD=@AEFF<C@C?BBBBB0BD@AA=ABCCCCCBBA>ABAB0BAAAA?A?BDACBBBCDD?B?BBCCCC?BACC>CCBBDCCCBBCBBCB@BBB?BCBB@@@@CCBBABBCBC
@ATNG8:01565:06314
GATGGTAGTATATCGCGTCGCTATCCAGAAGATCAGGAACTCTAGAAGAATTCAGATTTTTAACACGAGAGTAAACGTAAAAAGAAGGTTTTACAAGACTCACGTTAACAATATTGCAGCAGTACGCACACAATCGAAGCGCAGTAAGGATGGCTAGTGTAACTAGCAAGAATACCACGTAAGCAAGAAAAAGAAGTACGCTATTAACTATTAACGTACCTGTCTCTTCCGAAACGAATGAGTACTGTATCTATGTGTGCGCTACCATCGATGGATCTGATTCT
+
<CAC?BBCBB=CAAABCCECCBCCE@CCB?CCDDBB?BACCCBBBB@DD?D?DBBBBEDE5B?BBBBBCBAAAG=AA@@@@@,@@=@5;;;.;BC?CBBBDCD;:8;?CC?CDD?BBBCDDFBBBBBBCBBB@CCBB?BABABBAA>A?B@A?@CEECCCC?CBBBBB?BB?BBB:<>BCD@BAB?BCCCC1?>?BCCCCCDBA7:7;==@9=:>ACCB@BB@AABB@B>AAF>AAA?BAABD@?@BBDBCAAAABBABAAAAAA>A>>@@@C@D:;;DBB?BB
@ATNG8:01568:06340
GATGTAGTGTCATTGAGAGTGTGTACTCATTCGTTTCGGAAGAGACAGGTACGTTAATAGTTAATAGCGTACTTCTTTTTCTTGCTTTCGTGGTATTCTTGCTAGTTACACTAGCCATCCTTACTGCGCTTCGATTGTGTGCGTACTGCTGCAATATTGTTAACGTGAGTCTTGTAAAACCTTCTTTTTACGTTTACTCTCGTGTTAAAAATCTGAATTCTTCTAGAGTTCCTGATCTTCTGGTATGACTAGTGTACTACTACCATCGATGGATCTGAGTCT
+
BABABCBCCCCBB?CCCBAACCDCCCCB@@>?BBB<BC=A>?@ACDBC?CDBBA>B<??CC?D<AA@@ABBCB=BABAB2A@?CAAA:AABB?BBC?BB=@BBBBB>@@@BAAAA:??@8<:<>>>>;;;;A@@>=AA@@@@@>>>A@>>::969::5;=:?<@BBAAAAAB:??ACB5>:=9::9:9):=>>?9?@@899??@@<AAAB/A;;;A;?;>><>?AA???<B<A@BAAA8==A=@@@@>>>???AAA@@>>?AA;AA<<9AC:>>>>>;<;<<
@ATNG8:01570:06356
GATGGTAGACACGTGTGCTCTCTCGTACTCATTCGTTTCGGAAGAGACAGGTACTTTAATAGTTAATAGCGTACTTCTTTTTCTTGCTTTCGTGGTATTCTTGCTAGTTACACTAGCCATCCTTACTGCGCTTCGATTGTGTGCGTACTGCTGCAATATTGTTAACGTGAGTCTTGTAAAACCTTCTTTTTACGTTTACTCTCGTGTTAAAAATCTGAATTCTTCTAGAGTTCCTGATCTTCTGGTATGACTAGTGTACTACTACCATCGATGGATCTGATCT
+
5A??<@BBBBBCCC@=?C?CBBBCCECCCCCB?BBBB>BD@C@CBBCBAC?BA@@@;@=BABB?B?CDECCCCBA>;<;<;(:@=BBCC?@AAB@BCGAIG@CDFEDE@BCBBBACB?AAD?C@BBBBBADB?AAAA>@@@9:9AABBCBCBA??;?>?=BB==:=>>?>A@@A=>>?BB2=:=588BBA/A=;;;3;>>>@@==>=<@AAA/AA@==:>;?>;===>>??=B=B>>>>=:=AA=A>=<<<9///==9::BCA8818:9:=??6;;>;;;;;;
@ATNG8:01575:06347
GATAGTGATACAGATCAGACACCAGAAGATCAGGAACTCTAGAAGAATTCAGATTTTTAACACGAGAGTAAACGTAAAAAAGAAGGTTTTACAAGACTCACGTTAACAATATTGCAGCAGTACGCACACAATCGAAGCGCAGTAAGGATGGCTTAGTGTAACTAGCAAGAATACCACGAAAAGCAGAAAAAAGAAGTACGCTATTAAACTATTAACGTACCTGTCTCTTCCGAAAACGAATGAGTACAGAGAGTACGATATGTCTACCATCGATGGATCTGAGTCT
+
@:B@ACCCDDCCCCCDDCC<<A;996<?C?C?;7?5>><><==600*/59:<===<=)3.3;;>ABBBBBC;=<;99999#9;6;.444&5994;B;?ACC@B:@:00*0993:;>>C??>666A@@;99:>D9949@900<00*/)0=>;9909;@;4505<<:;<85834;;1779999*9<;:@@@?@&//(//668;;9;.37,78;:17,22<<<<@0////93:47:==15556:::8==?<;;:;;?0//:::6:::3447==::7772599=//////
@ATNG8:01529:06360
GATGGTAGCGCATATCAGCGCAGCCCAGAAGATCAGGAACTCTAGAAGAATTCAGATTTTTAACACGAGAGTAAACGTAAAAAGAAGGTTTTACAAGACTCACGTTAACAATATTGCAGCAGTACGCACACAATCGAAGCGCAGTAAGGATGGCTAGTGTAACTAGCAAGAATACCACGAAAGCAAGAAAAAAGAAGTACGCTATTAAACTATTAAACGTACCTGTCTCTTCCGAAACGAATGAGTACAGAGAGTACGATATGTCTACCATCGATGGATCTGAGTCT
+
4444.499:>==>==@455>999>@6B:;2:@=A=@;@9@@@ABBB?BB6;6:?>@@BBB5B@FBBCCCIC<;<7;CAABBB5AC>C5;;;*;;;29;:9ACD@@<@?@A=ABA=@@@@@BBBBDBBBCAAA?BBBB>BCDABAAB>B@CBB@CBCCCCBE@BBBCCC@CC@BBB?BBBBA=?<<8988888%9?<>:78:8<;7,33(377;,33(39555:=655<44.43444)4::7:???>DAAA@BGCC???BAAABA@AAB>BA@@A9939@@@AAA988
@ATNG8:01529:06379
GATGGTAGCTATACGTATATCTATTACTCATTCGTTTCGGAAGAGACAGGTACGTTAATAGTTAATCGTACTTCTTTTTCTTGCTTTCGTGGTATTCTTGCTAGTTACACTAGCCATCCTTACTGCGCTTCGATTGTGTGCGTACTGCTGCAATATTGTTAACGTGAGTCTTGTAAAACCTTCTTTTTACGTTTACTCGCGTGTTAAAAAATCTGAATTCTTCTAGAGTTCCTGATCTTCTGGTAGAGCGTGCATATATCTACCATCGATGGATCTGAGTCT
+
6CCC?CBBBBBBBCCCDDECCBCD?DBBCAA?ABBB>CC@C@CCCCDCC?BBDEE@CABBBC@C@CA@@CDD>::;:;*;C<?;;;6;ACD@DCD@CB>A@ABAB?BBBB@AAB?AAB@C@CCAAABBB?BBBB?BBBBBBBBBBBBBBBBC?????:95:8==>>BBBCB<?7788+87<788665'29587,38>;AA?7:<1999:9$:8<930349;6=BABCCD?B>AABBDD=@AA@CA?@BA88:AAABBBBBCAA>ABBBBBC?=>>BCAA@BB
@ATNG8:01531:06363
GATGGTAGGTGCACATGAGTGTATCCAGAAGATCAGGAACTCTAGAAGAATTCAGATTTTTAACACGAGAGTAAACGTAAAAAGAAGGTTTTACAAGACTCACGTTAACAATATTGCAGCAGTACGCACACAATCGAAGCGCAGTAAGGATGGCTAGTGTAACTAGCAAGAATACCACGAAAGCAAGAAAAAGAAGTACGCTATTAACTATTAACGTACCTGTCTCTTCCGAAACGAATGAGTACAGAGAGTACGATATGTCTACCATCGATGGATCTGAGTCT
+
5=>E@DCC@DBBBBBBDDFCCCCCC?BCB@CCBB@@;@=@BCDECCACD?B>BCBBCCCC5B?CBBBBCCDCCC?BCDCCCC5CC=A4;;;.;BB?DCCBCCCB@>A@CC@AAA?BBCACCCCCCCDCBBBC=BBCC?BABBDDBB@B?BAA>BCFCBBBB@AACAAA@CB?@??<??999+:::3:::9:(9A>BAAABBA??4949>><1817>BA@=@;;;AAA=B?ABB=@BB?AAAAAABCBBBBBBBBBCCBBB@@@>><>BBBDAB>AAABB??>>>
@ATNG8:01532:06372
GATGGTAGCTCTGCTCTGACTCTCGTACTCATTCGTTTCGGAAGAGACAGGTACGTTAATAGTTAATAGCGTACTTCTTTTTCTTGCTTTCGTGGTATTCTTGCTAGTTACACTATCCATCCTTACTGCGCTTCGATTGTGTGCGTACTGCTGCAATATTGTTAACGTGAGTCTTGTAAAACCTTTCTTTTTACGTTTACTCTCGTGTTAAAATCTGAATTCTTCTAGAGTTCCTGATCTTCTGGCGCCGTATGTATGTCGCCTACCATCGATGGATCTGAGTCT
+
8;A;:;===@==<665;;;?A<@ABB;55=;;7;=D>6>>8<8<<<<<<<9B<<<><>7<:55.5.6A>BBCEB=900000*/<)//::3:=BAAAA<7;;6;;@A=@?@B@@655=49;;7;5;<<<<<::38:5406=<==666=655::7773///)//5;,66????>?@:?>>?>+9.55)55555$5<555)555<<<666=:??@1;;>==9=<>>;?<777//)/5:89;<=:>90*000)/:::7055:<<:<5:4424944:::7<998333733
@ATNG8:01544:06361
GATGGTAGCGGCGACCGAGCGTAGACCCAGAAGATCAGGAACTCTAGAAGAATTCAGATTTTTAACAGCGAGAGTAAACGTAAAAGAAGGTTTTACAAGACTCACGTTAACAATATTGCAGCAGTACGCACACATCGAAGCGAAGTTAAGGATGGCTAGTGTAACTAAGCAAGAATACCACGAAAGCAAGAAAAAGAAGTTACGCTATTTAACTATTTAACGTACCTGTCTCTTCCGAAACGAATGAGTACTATGTAGAGCTCTATACTAATCGATGGCA
+
-855(--8993////)///7;9;6//<1/--0--/9--(/)//////86996:+//966677'60733387777333(33/888+//(/0666.69:398//////76;363.....3789@<<<>=655;944445/38://)/6)/)46<>>:>>;::99928992877/794333,38333(388377777'7:4::6;9/.....'.(.5.22'2389===;A==;;:=7<2666.///)-----/8--///////;;:8;92..70..-222(..
@ATNG8:01545:06384
GATGGTAGAGTACAGTGTAGTAGACCAGAAGATCAGGAACTCTAGAAGAATTCATATTTTTAACACGAGAGTAAACGTAAAAAGAAGGTTTTACAAGACTCACGTTAACAATATTGCAGCAGTACGCACACAATCGAAGCGCAGTAAGGATGGCTAGTGTAACTAGCAAGAATACCACGAAAAGCAAGAAAAAAGAAGTACGCTATTAACTATTAACGTACCTGTCTCTTCCGAAACGAATGAGTACTATAGACTATCTGAGACTACCATCGATGGATCTTAGTCT
+
:AA@@CBBBDCCCBBBCBCBBCDDD>@@C@@@@BBB?B@CBABBCD@BB?B?BCBBBBBB2A=???@@@BBBBA;A@;;;;:);;5:.9??0@9:79>CCCCC::6;?@B=ABA=@@BCBCCCCCFDGDC@@;@A::7;ABBBB@@>@@C@@=@BABBDDC@CDCABB?A@=??>3:::999+99949CCCCC)BB?B999BCCAC>>:=@AA7<8<ACCC@CCCBBCC?A>A@@:AAA?BBBBDCCCACCCCAAACCAACBCBCAA>ABBBCCC?BBBB?DCBAA
@ATNG8:01548:06365
GATGGTAGATACTCGCTGATACACCCAGAAGATCAGGAACTCTAGAAGAATTCAGATTTTTAACACGAGAGTAAACGTAAAAAGAAGGTTTTACAAGACTCACGTTAACAATATTGCAGCAGTACGCACACAATCGAAGCGCAGTAAGGATGGCTAGTGTAACTAGCAAGAATACCACGAAAGCAAGAAAAAGAAGTACGCTATTAACTATTAACGTACCTGTCTCTTCCGAAACGAATGAGTACGTGTGACGTACGTGAGCTACCATCGATGGATCTGAGTCT
+
<FCC?CCCCCBBBCCCCCCCCCBBB>BCC@CCCBBA@A@CBBADAB>BB>B>B@A@@@AA2B?BBDCBB@@ACD>BBABAAA2@?:?4:::.;CC@CCCDBBC;;6;?DC?CBE@GEBABBCBCCCCCCCBB?CCBB?BB@@@C@@=@@DCC?CCCCBCCC@DAABCC@AA>ABA9==9:9,8<<:9999:(:@>BBBBCCCEF>A><=>>8=8==AAA>AA@@@BB?B?BAA<@::8:AAABBBBBBBBBBACCCCCCBB>>9879ABBBAA?CBBBB>>>>A
@ATNG8:01553:06397
GATGGTAGAGTATCATGTGTATCTCCAGAAGATCAGGAACTCTAGAAGAATTCAGATTTTTAACACGAGAGTAAACGTAAAAAGAAGGTTTTACAAGACTCACGTTAACAATATTGCAGCAGTACGCACACAATCGAAGCGCAGTAAGGATGGCTAGTGTAACTAGCAAGAATACCACGAAAGCAAGAAAAAGAAGTACGCTATTAACTATTAACGTACCTGTCTCTTCCGAAACGAATGAGTACTATAGACTATCTGAGACTACCATCGATGGATCTGAGTCT
+
//<;28??BBCCC<A999C@A;;;@4944.4::<?A?AACCCCCBB>BB@BAEDC@@@@@0@?BBCCCCCCCBB:@B:::::*:A;A;A@A=ACDBDCACBCC999<ADD@DAA?BCCBBBBCBBBCCCDBC@CEBB@BBBBDC:98;ACBC?BCCCCCCD@CCAACB???=BCC=??888*:??:?BFFD2AA?B???BBBBB?B?BBBB??<?@CBB>BB@@@CC@C?BBD>CCB@BBABCBBAABBBDABBBCCCBBBCCBB@BBBBCBC?BAAAD>>>@@
@ATNG8:01561:06360
GATGGTAGTAGTACACTAGTCATACCAGAAGATCAGGAACTCTAGAAGAATTCAGATTTTTAACACGAGAGTAAACGTAAAAAAGAAGGTTTTACAAGACTCACGTTAACAATATTGCAGCAGTACGCACACAATCGAAGCGCAGTAAGGATGGCTAGTGTAACTAGCAAGAATACCACGAAAGCAAGAAAAAGAAGTACGCTATTAACTATTAACGTACCTGTCTCTTCCGAAACGAATGAGTACACACTCTCATATGACACTACCATCGATGGATCTGAGTCT
+
44::7==BB??;;<>BBBD969<<@<<;;4900=00)/)//<<///2//)/399995<<<)<7<:;?A@@AAA?6;<944444#44.56<;;0://)////<<<==:=?>@;;;;=?A;9:BBBCCCBAAABB@BBBC:;;@A@BBC8;9;;;9;CCBCBBD@AAAECB@BB?ABA@BBBBC=?>>;>@BAB3??<?@@AAADA;1606888(/)/7==?<@@@A>84046:<=9<AA>?>?BBB??<A;;733:988:<555=<;6B?::@:<:::;::?<:::
@ATNG8:01567:06391
GATGGTAGTGTGTCTCTGAGAGTAGTACTCATTCGTTTCGGAAGAGACAGGTACGTTAATAGTTAATAGCGTACTTCTTTTTCTTGCTTTCGTGGTATTCTTGCTAGTTACACTAGCCATCCTTACTGCGCTTCGATTGTGTGCGTACTGCTGCAATATTGTTAACGTGAGTCTTGTAAAACCTTCTTTTTACGTTTACTCTCGTGTTAAAAATCTGAATTCTTCTAGAGTTCCTGATCTTCTGGTCTACTACACTGTACTCTACCATCGATGGATCTGAGTCT
+
CC>C@CCCCCBABCBBBCCCCCCBBBEDDCBB@ABBB=BC@C?BCBBCBB?BCCCC@C@CCCD@C@CAA@ABBCC@CDDFF5BB@AABC>CCBC@CCD@CC?BABBBC@CBDCCCDD@CBB>@=ACCCCDCC?BBBB@CCCCCCCEDBBABCCCC@DDB?CD@D>B@ABCCDDC@CCCCC;D?B>@AAAA,@@ABB=BBBBCBBA@A5;;;;*;AAAB=A=AB>BCCCDDC@C@BCCCCD?A@A?C;:;CCCCBCBDCEDCCCA@>@BAAABB>BBC@@@AAAB
@ATNG8:01568:06362
GATGGTAGCTCTGCTCTGACTCTCGTACTCATTCGTTTCGGAAGAGACAGGTACGTTAATAGTTAATAGCGTAACTTCTTTTTCTTTGCTTTCGTGGTATTCTTGCTAGTTACACTAGCCATCCTTACTGCGCTTCGATTGTGTGCGTACTGCTGCAATATTGTTAACGTGAGTCTTGTAAAAACCTTCTTTTTACGTTTACTCTCGTGTTAAAAATCTGAATTCTTCTAGAGTTCCTGATCTTCTGGATATGAGTGACTCGTGCTACCATCGATGGATCTGAGTCT
+
5C@?<;@=B;66?CBBBBCFCBBCBDGCCBA@>@;94(4:5?5>>@@>@A=@B@A?6@:@@;;8<8;;;;<;;6;=9=====*9990545=6;;9;5;//)/:)//555<9><@<@>BB8@??;?:@AA=A@9:2:???;@@@695;;:<<::;:<<7<<<9>>:>9<@A@@@=95.555555$549.55;;<*;;>>@6<666>665594999;(99955.5.5?<90000/;696;;<555055@?CDDBBCBBB?@@@@A;;;BC@C;;;CBB?B;::BAA@?@
@ATNG8:01570:06385
GATGGTAGGACGAGCGTCTGAGAGGTACTCATTCGTTTCGGAAGAGACAGGTACGTTAATAGTTAATAGCGTACTTCTTTTTCTTGCTTTCGTGGTATTCTTGCTAGTTACACTAGCCATCCTTACTGCGCTTCGATTGTGTGCGTACTGCTGCAATATTGTTAACGTGAGTCTTGTAAAACCTTCTTTTTACGTTTACTCTCGTGTTAAAAATCTGAATTCTTCTAGAGTTCCTGATCTTCTGGGCTGCGCTGATATGCGCTACCATCGATGGATCTGAGTCT
+
////)///)///99;;=<?@?ABB@CCCCC;;5;;;;6;D@EHDBCDCCD@CCCDCAC@BBB@=A@CDIFCCCCC@CEFFD5AA?@BBD=B@@@<@@A<?C=AAABCCBEDEDFCBB@CCC@C@CDCBBBCC@CCCC@CCCCBBBCC@@ABBBBC@CCC?BC@B?ABBBBCCCE@CBBGE<D@C=;;;;;*;@AAD?B;;;;;CA@@<@@@@,@@@;;8;@DC@BBBBCEE@B@CECBBB?AAAB;B;;;BCCCCCCCCCCHCCCACBABA@@=ABBBEBBBCC
@ATNG8:01573:06376
GATGGTAGTAGTACACTAGTCATACCAGAAGATCAGTAACTCTAGAAGAATTCAGATTTTTAACACGAGAGTAAACGTAAAAAGAAGGTTTTACAAGACTCACGTTAACAATATTGCAGCAGTACGCACACAATCGAAGCGCAGTAAGGATGGCTAGTGTAACTAGCAAGAATACCACGAAAGCAAGAAAAAGAAGTACGCTATTAACTATTAACGTACCTGTCTCTTCCGAAACGAATGAGTACTGTATCTATGTGTGCGCTACCATCGATGGATCTGAGTCT
+
BCCC?BBBB@AAADCBBBFFDCBDC?DCC?BCCCBBBEADCBBBBD@CE@C@B@A::;;;*;?BBCCCCDCCCC;@C:9:9:*;C>C5;<<6<BB?CCCCCCCBB?B@BB?BCC?@ACBCCCCBBBB@CDED?CCCC>@?CBCDBB@C@CBB@BD@@@CCC@CBCBBB?BC>BBB=??BBA=>9949AACC3CC@C?>>DCDCC>A>ACBB?B?BCCBB@BBBBBCC@B@CBB>BCC@CAAAACCCCABAABBBB@AABCBBAAA?CCCCCDD?B:::CBBB@@
@ATNG8:01579:05802
GATGGTAGGCGGTGTGTGAGTCTGCCCAGAAGATCAGGAACTCTAGAAGAATTCAGATTTTTAACACGAGAGTAAACGTAAAAAGAAGGTTTTACAAGACTCACGTTAACAATATTGCAGCTACGCACACAATCGAAGCGCAGTAAGGATGGCTAGTGTAACTAGCAAGAATACCACGAAAGCAAGAAAAAGAAGTACGCTATTAACTATTAACGTACCTGTCTCTTCCGAAACGAATGATACTATGTAGAGCTCTATACTACCATCGATGGATCTGAGTCT
+
@@;><<<93//)/77<7<<A?>>999)5<A<CBBBBF@D?BBCA@@B?@@=@@CBAAABCB3B?AAABBCBCBBB=A@99999(9@;@2:99*9=>8=><???;66.57<<5:8:9@AA@@>;;;@??=<=5;;;=9:;:@@>>>;?7;;A=AAA@@???=B@>>BB?;;:;CB=BA;;;0:>=9=====,>@:@@BBBBAAC7;::DCC@B?BCAAA@BCAAB??;?=>?<8=;;6;CBAAACCCCDCECCCAAABCBBCCB@CEDBAAB@BCBACCBBAA
@ATNG8:01614:05765
GATGGTAGGCGTGTGAGAGTCTGCCCAGAAGATCAGGAACTCTAGAAGAATTCAGATTTTTAACACGAGAGTAAACGTAAAAAGAAGGTTTTACAAGACTCACGTTAACAATATTGTAGCAGTACGCACACAATCGAAGCGCAGTAAGGATGGCTAGTGTAACTAGCAAGAATACCACGAAAAGCAAGAAAAAGAAGTACGCTATTAACTATTAACGTACCTGTCTCTTCCGAAACTAATGAGTACTATGTAGAGCTCTATACTACCATCGATGGATCTGAGTCT
+
BCC>?>CC?DBBBCCCCBBBCCBCB>BCC@BBCCCB?B@CCCCBBC@?@>@?BBBBCCCC3D@DBCAAACBBBB>BA::999(9?;?8??>5?BC?CBBBBBBCC>=:>D=E>=:==@BCA=<?AAAAAA@@:@AAA:<>>>CAAA<A<A>A?ACCAA@AA>A??AAA>AA>ABB9==7888+:==99====/8717:9;B???@:=9=???9>;?A<<>;??>@<<<;A;@>A:A5506AA@@?>>>A@@@CBBBB>=>CBBBB?:>>@;>>A<AAAAA?@>?=
@ATNG8:01616:05792
GATGGTAGACACGTGTGCTCTCTCGTACTCATTCGTTTCGGAAGAGACAGGTACGTTAATAGTTAATAGCGTACTTCTTTTTCTTGCTTTCGTGGTATTCTTGCTAGTTACACTAGCCATCCTTACTGCGCTTCGATTGTGTGCGTACTGCTGCAATATTGTTAACGTGAGTCTTGTAAAACCTTCTTTTTTACGTTTACTCTCGTGTTAAAATCTGAATTCTTCTAGAGTTCCTGATCTTCTGGAGATATCATCAGCGAGCTACCATCGATGGATCTTGAGTCT
+
::;<:CCBBCCCB@AAA@A<??@>A@@B@@AB?BBBB=;;7;>BBDGCCC?BAA;;6:<?=AA<@;?=??ABBBD?88888)7949999,3?@B?BBC??>4:9A@BC@BBBBAA=>7;;@=B:>===;;;?<??>?7;;>====A@=<=?;8885;;=:=>5;5:>==<<<;;025266+6060699999$55775.533...558:-555'2666:6:69949=;;88868;ABAA>><;<=5///@@@9::BCBB????;;;5:;:??<<7///61377---
@ATNG8:01625:05778
GATGGTAGTGTCATATGAGAGTGTGTACTCATTCGTTTCGGAAGAGACAGGTACGTTAATAGTTAATAGCGTACTTCTTTTTCTTGCTTTCGTGGTATTCTTGCTAGTTACACTAGCCATCCTTACTGCGCTTCGATTGTGTGCGTACTGCTGCAATATTGTTAACGTGAGTCTTGTAAAACCTTCTTTTTACGTTTACTCTCGTGTTAAAAATCTGAATTCTTCTAGAGTTCCTGATCTTCTGGGTGTATCAGCGAGTATCTACATCGATGGATCTGAGTCT
+
5<>?:?>>666666<>>BBBBB@A@BB@A@?@;@AA@;A?;@?BCDCCECACFCBB?@=@AAB?B:BCCDDDCCB=;;:;;*;B?BCDE=BBCD?AAG?CC?<;;BBB@CBBBCGGGACBB@D@AAACBBBCABBBC8;;BBCCFCBCFFFBBBC@CBC?BC@B@BDFCBBBBD@CBBBB;B?C=;;;;;*;AADE>C@@ACCCBBB?CCCC5CBBCC?B?BB?CBBBCCC@C@CBBCCG?BBBC=BBBBCGDCFCBDBCCAA<<;ABBBBE@CBCBDEGCC;
@ATNG8:01578:05851
GATGGTAGAGTATCATGTGTATCTCCAGAAGATCAGGAACTCTAGAAGAATTCAGATTTTTAACACGAGAGTAAACGTAAAAAGAAGGTTTTACAAGACTCACGTTAACAATATTGCAGCAGTACGCACACAATCGAAGCGCAGTAAGGATGGCTAGTGTAACTAGCAAGAATACCACGAAAGCAAGAAAAAGAAGTACGCTATTAACTATTAACGTACCTGTCTCTTCCGAAACGAATGAGTACGTGTGACGTACGTGAGCTACCATCGATGGATCTGAGTCT
+
8>>=6=AC@@ABCBGCCCEBBBBBB?BBB@BCCCBB>A>@@@BBBA=AB=@<@AAAAAAA0A>BCBBBBACABB9AA<;<;<*;E@C<BBA3@;;4:@@@ABBCC?C?;;8;AA>BCBBCCCCDC@AABCCB@BCCC@CDDCBBBB@BBDAA?@@@@???B@BCCBBB?BB?CCC?ABAA@;>==:@AAAA3BB@CBBCBCCBB=@>?CBA:=:=?AAA?BB:99;?8=8=??6>>@<@@AABBCBBBBEBCCEECA@@CCBBBB??@???>A?BAAACCBB@?
@ATNG8:01580:05853
GATGGTAGTGTCATATGAGAGTGTGTACTCATTCGTTTCGGAAGAGACAGGTACGTTAATAGTTAATAGCGTACTTCTTTTTCTTGCTTTCGTGGTATTCTTGCTAGTTACACTAGCCATCCTTACTGCGCTTCGATTGTGTGCGTACTGCTGCAATATTGTTAACGTGAGTCTTGTAAAACCTTCTTTTTACGTTTACTCTCGTGTTAAAAATCTGAATTCTTCTAGAGTTCCTGATCTTCTGGAGATACACATGATACTCTACCATCGATGGATCTGAGTCT
+
8;<<8<CCBBBBCCCCFEECCCCCDBCCBBBC@CCCC>BB?B?@DFCCCC@CCBBB>B@BCCB?B@BCDCCCBBB?CBEEE5BB?BCCD>DDDC@C@@<@B<::;EGJ?BCFDECCC@BBC@CACDDDCBABBFDDC?BCCCCCCCCCCCDDDCC@A@@<@A=A?BBCCCBCBB>AAAA@9@@D@CCCCC3CBABB=BBBBBBBBAA=ACCGFCCCFH?B?AC?AACCCDC@C?CCDCCC@BBB@BCCCCBCCCFECBBCBBC::::BAABBC@BCCCBBDCBB
@ATNG8:01583:05829
GATGGTAGGCGTGTGAGAGTCTGCCCAGAAGATCAGGAACTCTAGAAGAATTCAGATTTTTAACACGAGAGTAAACGTAAAAAGAAGGTTTTTACAAGACTCACGTTATCAATATTGCAGCAGTACGCACACAATCGAAGCGCAGTAAGGATGGCTAGTGTAACTAGCAAGAATACCACGAAAAGCAAGAAAAAGAAGTACGCTATTAACTATTAACGTACCTGTCTCTTCCGAAACGAATGAGTACGATGAGATCTCTGTGCTACCATCGATGGATCTGAGTCT
+
;FBB?BCC@DAABBCCCCCBBB@@@6@DEACBBCCDAC>@@BBBED@AA?A@BBA??>@?0@@ABBBBBBBBAB>BA>>;==.<><A:@@@A2@AB@BB@ACCBBB?CABB;BBC?BB@A@BBBB???AAAAA;@@AA>AABBBBB>:>9>>B>BBBBBAAA>AAABBB>@<8<??9==5678)8::49A>>A/67.6555?@AAB;>;>@AB=A=???@@<@@@;:::*/)/9919::49BBABBBBB@CAAA>>>AABBBB>>>:@@BAAAA>ABB?C;;;==
@ATNG8:01589:05819
GATGGTAGGCGTGTGAGAGTCTGCCCAGAAGATCAGGAACTCTAGAAGAATTCAGATTTTTAACACGAGAGTAAACGTAAAAAGAAGGTTTTACAAGACTCACGTTAACAATATTGCAGCAGTACGCACACAATCGAAGCGCAGTAAGGATGGCTAGTGTAACTAGCAAGAATACCACGAAAAGCAAGAAAAAGAAGTACGCTATTAACTATTAACGTACCTGTCTCTTCCGAAACGTGAGTACCTCTCAGACGCTCGTCCTACCATCGATGGATCTGAGTCT
+
/<//)/7<6>ACCCCCBCBCCCBBC?CCC@BBAABC@B@CCCCCCC@CC@B@BCBBBCCD3C@AAABCCCBBCC>B???BBB3BC?A2999+:@A=AABBBBBBB?B?@?;>>>8><<<A=>;=@@@B>>>?<?AAA<@=>>?AA?;A;A8><>CCCCAAA>BBA@BB?BB>BBB:>>899:*99807AA=A.55,2222<=??A=A=A>>>=A;>?BBB=A@@@?>>;>=DDD5<@@CCCBBB?BBBBBBB@AA?>=>A=AAA<A588AAB@CCCB@:::>>
@ATNG8:01590:05831
GATGGTAGTGCAGTGCGCGTCGTCCAGAAGATCAGGAACTCTAGAAGAATTCAGATTTTAACACGAGAGTAAACGTAAAAGAAGGTTTTACAAGACTCACGTTAACAATATTGCAGCAGTACGCACACAATCGAAGCGCAGTAAGGATGGCTAGTGTAACTAGCAAGAATACCACGAAGCGAGAAAAAGAAGTACGCTATTAACTATTAACGTACCTGTCTCTTCCGAAACGAATGAGTACACATCGTCGTGTCGTGCTACCATCGATGGATCTGAGTCT
+
::<=;===>>;556<5556666557=55.59==><;@<??BB@@A<99046://////&/)///;::88<<;3884444&4949.555&5<=7;;>>;?@@B=A=@@;>=:8<::;>>==>>==<=<>B?BABA;??@@??@B>C@BBD@DECBAAA@=A998@B<<=?@A>299//)/6//38=BA1BB4888332<54.4744443838:;9:5::::5558>8<==558=6:<B=::<;<<;7///8:4454888344-3;93339798833333:<
@ATNG8:01592:05821
GATTAGATACTCGCTGATACACCCAGAAGATCAGGAACTCTAGAAGAATTCAGATTTTTAACACGAGAGTAAACGTAAAAAGAAGGTTTTACAAGACTCACATTAACAATATTGCAGCAGTACGCACACAATCGAAGCGCAGTAAGGATGGCTAGTGTAACTAGCAAGAATACCACGAAAGCAAGAAAAAGAAGTACGCTATTAACTATTAACGTACCTGGCTCTTCCGAAACGAATGAGTACACACTCTCATATGACACTACCATCGATGGATCTGAGTCT
+
BCB9A@DDCDCBBCCCCCCBCCC>CDC?DCCCAA>A@CCCAAAC?CC?A=CCCBBBBB3B?BBBBBBC??AD@BA@AAAA2BC@C@BBB:BBB>BCBCCCCDD?C?CC@CAB>ACCCBCBBEEGCCCBCC@CCBB?B???BBBB?B?BBB@BCCCCCCC?CCCCBB?BB@BBA<@@999+9??;===??.<B>A?@?CCBB@;@<@@??6;7;?BBB?BB@BDCC@C?CBD>BBB?BBBBBBBBBBBBCBAABBBCC???A@@<@<<=AAA<AAA@@??===
@ATNG8:01593:05821
GATGGTAGCGCATATCAGCGCAGCCCAGAAGATCAGGAACTCTAGAAGAATTCAGATTTTTAACACGAGAGTAAACGTAAAAAGAAGGTTTACAAGACTCACGTTAACAATATTGCAGCAGTACGCACACAATCGAAGCGCAGTAAGGATGGCTAGTGTAACTAGCAAGAAATACCACGAAAGCAAGAAAAAAGAAGTACGCTATTAACTATTAACGTACCTGTCTCTTCCGAAACGAATGAGTACGAGAGTCAGAGCAGAGCTACCATCGATGGATCTGAGTCT
+
:<==:====BBB669CBBBBBCDFC=B;;7;AACAA7;6;AAAAAA=?@<?;=??AAAAA2A@CCCBBBDEJGC>CCCCCDC1CC<A<?>:@@@=ACCCBC=;;@C@CC@C;<7;BC@@@BBAAACBBB;;7<C@A=ABAAAB?A=@=BBB=BBBBBBCD?A@BBBB>;;;0;>?<AA>>;78;71737777#3987<:@?:=A<0343978/928>AA@@CB999CC?C?BAA=?@A?::;BBBBBBCB?@@BBCBBBBAA@AA@=A:9997D<@;:;A;;;AA
@ATNG8:01595:05811
GATGGTAGCATCATGCATATCTCACCAGAAGATCAGGAACTCTAGAAGAATTCAGATTTTTAACACGAGAGTAAACGTAAAAAGAAGGTTTTACAAGACTCACGTTAACAATATTGCAGCAGTACGCACACAATCGAAGCGCAGTAAGGATGGCTAGTGTAACTAGCAAGAATACCACGAAAGCAAGAAAAAGAAGTACGCTATTAACTATTAACGTACCTGTCTCTTCCGAAACGAATGAGTACGTGTGCGACGTGTCTCCTACCATCGATGGATCTGAGTCT
+
44B=8=ABCBCDE;;;BBBB=;9DC>ABC@BABB;<7;=@A?????<?C@D=??BBCCCB1C?BBCA???873<3;;>>>=>0==<>4;::&9BC?B;;;CDCDD@C@BC@BBB@BCC@@@CAAACCC@A:;5;@;;5;;;;BBBB@C?C;;7;CBBBCCC@AC@BCC?::8:A?8<=<<<57778<<===,=?:?ABBBBBBE?B?>>>>6;5;?C;<9<CA@@@@=??BBC>C983899AAAAABAAAABD988BCBBA?@::59=<>AAA=B@@@@@@???
@ATNG8:01596:05810
GATGGTAGCTCGCTGATGATATCTCCAGAAGATCAGGAACTCTAGAAGAATTCAGATTTTTAACACGAGAGTAAACGTAAAAAGAAGGTTTTACAAGACTCACGTTAACAATATTGCAGCAGTACGCACACAATCGAAGCGCAGTAAGGATGGCTAGTGTAACTAGCAAGAATACCACGAAAGCAAGAAAAAGAAGTACGCTATTAACTATTAACGTACCTGTCTCTTTCCGAAACGAATGAGTACTACTCTCAGAGACACACTACCATCGATGGATCTGAGTCT
+
;CCC@BBBBCDCCCCCCCBBCCCCD@CA@>ACCDBB@C@BBBCCCC?AA?C?CCCBBBBB3B@CBA@ABCDBBB>A@@AAAA2AA>C4;;;.;CC?CBBBCCCCC?C@??>?CC?BBBBBCCCCCCCCBBBC?CCCC@D???CCCC<?<?997:BBCCBBB?BCCBA@>AC@BAA=@ACCC=@??9?>???2@C@C>>>BBA::7:<@ABE:=9=;@@@=@ABBB;::5:=@AD>CBB?BCBBBBBBCCCAAACCBBBBBBBBBB?<A??CAAA?CCCCD??>AA
@ATNG8:01601:05818
GATGGTAGCTCGCTGATGATATCTCCAGAAGATCAGGAACTCTAGAAGAATTCAGATTTTTAACACGAGAGTAATCGTAAAAAGAAGGTTTTACAAGACTCACGTTAACAATATTGCAGCAGTACGCGCACAATCGAAGCGCAGTAAGGATGGCTAGTGTAACTAGCAAGAATACCACGAAAAGCAAGAAAAAAGAAGTACGCTATTAACTATTAACGTACCTGTCTCTTCCGAAACGAATGAGTACTACTCTCAGAGACACACTACCATCGATGGATCTGAGTCT
+
>>>>:>>CBB>@DBCCCC@AACCCC@CCCACCCCBA?B?BBDBBBA?BD@CACCCAAAAA2A@ABBBBBBCA@;@>?99898)9A@C>BBB9BAB@BBBBBBBBB>B?CB?BAA?BAA@BBBBBBBBBBBBC?CBBB@BCBCBBCB?B@DDD@CCBBBCBB>BCBBAB?@@;@A@;>=0000*000*0AAAAA&==<?0//:9@AA8<88@@@7;7:ABBB@BCCBBCB@B@CCE?CBB?BCCCBBBBAAABCBBBBBBBCBABBBB<A@BBCBEACCCCC;;;CB
@ATNG8:01602:05845
GATGGTAGGCGAGAGTGAGACGCAGTACTCATTCGTTTCGGAAGAGACAGGTACGTTAATAGTTAATAGCGTACTCCTTTTTCTTGCTTTCGTGGTATTCTTGCTAGTTACACTAGCCATCCTTACTGCGCTTCGATTGTGTGCGTACTGCTGCAATATTGTTAACGTGAGTCTTGTAAAACCTTCTTTTTACGTTTACTCTCGTGTTAAAAATCTGAATTCTTCTAGAGTTCCTGATCTTCTGGTGTCTGATCTGTATCACTACCATCGATGGATCTGAGTCT
+
BCCC@CCC?CCBD@@ACCCC:;<CBDDCCDBB@BCCC>CC@C@CCCC@@@@CCCCC?B?AABB>A>AAAAA?AAAA@AAAA/AC?CCCC>CBBB?BBB?BB<879CDF?BCAAAABB>A>>9>:?????===;???C9>>?;;;=@AAACC?>>?=>@>;A?;>9>AAAAA@@@;?BBDC5A<A988777(8=6670799///::9>=BABA/>>>??=B<@?;>>>D???<A;>>@@AA<??@;>>A????A>>>A@@@@@??><@@A;=;A7=>B?>=<<AA
@ATNG8:01603:05811
GATGGTAGACATATCGTACTCTCTGTACTCATTCGTTTCGGAAGAGACAGGTACGTTAATAGTTAATAGCGTACTTCTTTTTCTTGCTTTCGTGGTATTCTTGCTAGTTACACTAGCCATCCTTACTTCGCTTCGATTGTGTGCGTACTGCTGCAATATTGTTAACGTGAGTCTTGTAAAACCTTCTTTTTACGTTTACTCTCGTGTTAAAAATCTGAATTCTTCTAGAGTTCCTGATCTTCTGGGTGCGCTACAGTCTCTCTACCATCGATGGATCTGAGTCT
+
5:>?9==>@=>B:;9@BC@@@=59555459:<8@CC?7>>:>:BBBC@??=??8587A<@ABB8C=A@CCA?733,33888'772333;3698848;>6=;7;<<?9:19A=>AA==:=8818797=:833738..-,232...55333866655/58805:<@<A@@@@A>>=9;6788)81:186555$2267707---67---849999)88899493775::::855050../967.5555,222889555:88<.--7--)-5368@@4<<?;;;;:<;
@ATNG8:01610:05848
GATGGTAGACGACGTGTGCTCTCTCGTACTCATTCGTTTCGGAAGAGACAGGTACGTTAATAGTTAATAGCGTACTTCTTTTTCTTGCTTTCGTGGTATTCTTGCTAGTTACACTAGCCATCCTTACTGCGCTTCGATTGTGTGCGTACTGCTGCAATATTGTTAACGTGAGTCTTGTAAAACCTTCTTTTTACGTTTACTCTCGTGTTAAAAATCTGAATTCTTCTAGAGTTCCTGATCTTCTGGAGTATCATCAGCGAGCTCACCATCGATGGATCTGAGTCT
+
=88:6979:///7::://6;;655<;55555558<<@B<BC<C;BBAA@@@;??@?@;?=@=@@;?;=@@??>>99173333$3338378(3>>??BBB=A@<@998>A48978=79999?A=B=>>>;;8883:@==5;;A===;;:=<?;;7866<<<49:16.5??99:=996:6655)56:6;;<<=*<<:::0:9=<>=86//*/<<<)55>?A<A:??<A<<<///7=4=-//997>?>5::::=::;:;:?==67,,,,022222420-,***,,489
@ATNG8:01612:05850
GATGGTAGCTCTGCTCTGACTCTCGTACTCATTCGTTTCGGAAGAGACAGGTACGTTAATAGTTAATAGCGTACTTCTTTTTCTTGCTTTCGTGGTATTCTTGCTAGTTACACTATCCATCCTTACTGCGCTTCGATTGTGTGCGTACTGCTGCAATATTGTTAACGTGAGTCTTGTAAAACCTTCTTTTTACGTTTACTCTCGTGTTAAAAATCTGAATTCTTCTAGAGTTCCTGATCTTCTGGGCTGCGCTGATATGCGCTATCGATGGATCTGAGTCT
+
;DEC@BCCCCCCCCCBBBDGFKCCCBBBBBCBACBBB>BB?B@BCCCAAB@CCAAAAD@DBBB?C@CCCCCCCBB?@@@@@0?A=BBBC=CBBBACCCBCB@BBCCEJ@CAAABBBC@GGD@B>BCCCCCCC@CCCB>CBBBFCBBBBBBCABAB@CDD>BB?B?BBBBBCCCC@CCCCC<C@C=;;;;;*;DBBC>FBCBGGCBBA5;;;;*;AABCACADD@DBCBBBB@C@CBCCCC?AABB:BAAAABBCCCCCCCECCCCCCCCB?BBBBBBBBBB
@ATNG8:01615:05842
GATGGTAGTATCTGTCTACGAGAGCCAGAAGATCAGGAACTCTAGAAGAATTCAGATTTTTAACACGAGAGTAGAACGTAAAAAGAGGTTTTACAAGACTCACGTTAACAATATTGCAGCAGTACGCACACAATCGAAGCGCAGTAAGGATGGCTAGTGTAACTAGCAAGAATACCACGAAAGCAAGAAAAAGAAGTACGCTATTAACTATTAACGTACCTGTCTCTTCCGAAACGAATGAGTACGTGTGACGTACGTGACGCTACCATCGATGGATCTGAGTCT
+
8B<<7<<5445555555595/////299:7<?=;;:2505=::9::7;<8=6>@=77777$33733:;;;=44347<:<;>>>+8=75888+6--(---656733,....(...05667=====<<;;@BBB?BCAA9;;BCCBBB@D@CBB?BBCCDCCD@CA@@BB@CC?CDC=>>999,37717::::+?A;A444:::?B?B@BAAA8=877?@@=@;99>=B;A>ABB9@>?;999@CBABB?<:>00////44444:333-3333333493338::::;
@ATNG8:01618:05832
GATGGTAGTGTCATATGAGAGTGTGTACTCATTCGTTTCGGAAGAGACAGGTACGTTAATAGTTAATAGCGTACTTCTTTTTCTTGCTTTCGTGGTATTCTTGCTAGTTACGCTAGCCATCCTTACTGCGCTTCGATTGTGTGCGTACTGCTGCAATATTGTTAACGTGAGTCTTGTAAAACCTTCTTTTTACGTTTACTCTCGTGTTAAAAATCTGAATTCTTCTAGAGTTCCTGATCTTCTGGGTGTATCAGCGAGTATCTACATCGATGGATCTGAGTCT
+
//:;6;;<<<;;;<<<<<;;;@AA<=A?@?::2:>?=3;>:C?=B?@<;;9665;;497995626:?@DCBBBAA;:::99'4;799:=3::::5;;<5;;7?9<@994956A>A<<:==@:<8666=966<8;;;;:?;<<@@??>>;;699;=<>99494=?;999@@@@B=869BCB6@<B9:;;;;':>?@B<BA000;99//)5555$5<;::.5.55.55555555:044;:550545>4556;5555//;////////7//////)/999::;/--
@ATNG8:01580:05860
GATGGTAGTGTCATATGAGAGTGTGTACTCATTCGTTTCGGAAGAGACAGGTACGTTAATAGTTAATAGCGTACTTCTTTTTCTTGCTTTCGTGGTATTCTTGCTAGTTACACTAGCCATCCTTACTGCGCTTCGATTGTGTGCGTACTGCTGCAATATTGTTAACGTGAGTCTTGTAAAACCTTCTTTTTACGTTTACTCTCGTGTTAAAAATCTGAATTCTTCTAGAGTTCCTGATCTTCTGGATAGCGACGCGATATACTACCATCGATGGATCTGAGTCT
+
<?;;;>@CBCA>A<<=BCCGCBBDCCBBBBBB?CCCB<BC6;7;@AA9;?6;<>>C9C?@?=A:B@CCA@@CB@?<>??@@*;;7:@AE@E<AA:A<>;>@669@@AA?@AACCCCC?BBC@DFECCEAAAC@CECB?CBBBBAAACCCBBBB@@<@@A>;;8;>AB@@;<;BB?BBBBB:B?B5;;;;;*;A@AA;@BBCBA@;;;5<<<<*;CC@@=A<AA<AACBBBC?B@BBBBCC>AAC=@AAA@@B;;<;;;;;;AA@A?B@@@C@A=ABBBBAAABB
@ATNG8:01581:05860
GATGGTAGCTATACGTATATCTATGTACTCATTCGTTTCGGAAGAGACAGGTACGTTAATAGTTAATAGCGTACTTCTTTTTCTTGCTTTCGTGGTATTCTTGCTAGTTACACTAGCCATCCTTACTGCGCTTCGATTGTGTGCGTACTGCTGCAATATTGTTAACGTGAGTCTTGTAAAACCTTCTTTTTACGTTTACTCTCGTGTTAAAAATCTGAATTCTTCTAGAGTTCCTGATCTTCTGGTAGAGCGTGCATATATCTACCATCGATGGATCTGAGTCT
+
5A@?<@A@@CCBBBDCDABACCCCCCBABCAA=ABBB<BB@C@CCCBBBC@CCBBB?A?BBBC?C@BAAAAACDE@><<;;.;A=A<=><@BBB?AAB?CB>@AABBB?BAAABCBB?A==<A<ABAAA???:>>DD=AAA>>>=A@@@@@>>>?:<<<:>>;@<>>>@@@@@@<???BB;B<@<?????/?AAAA3:;:888::;>:?AAA/A>=>B=B=>=:>BCC==><@;>>===A;>>@=A@@=>>>>>AB?????@?6638>>>@;;8;@AA@???@A
@ATNG8:01584:05901
GATGGTAGCACGAGTCACTCATATCCAGAAGATCAGGAACTCTAGAAGAATTCAGATTTTTAACACGAGAGTAAACGTAAAAAGAAGGTTTTACAAGACTCACGTTAACAATATTGCAGCAGTACGCACACAATCGAAGCGCAGTAAGGATGGCTAGTGTAACTAGCAAGAATACCACGAAAGCAAGAAAAAGAAGTACGCTATTAACTATTAACGTACCTGTCTCTTCCGAAACGAATGAGTACAGAGAGTACGATATGTCTAATCGATGGATCTGAGTCT
+
CCCC@CCDDCBB=DCCCCCCCCCCC@DCB?CCCCBB?B?BBCDDCC?BB@C@CCCABBAA2B>AABCBBCC:98-8?9;<<;':<<<2999&5@@=ABBCDCCCD?B?CC@CCC?BBBBBCBCCECCCCCBB=BDFD?AABBBBBA>CAD@?>?CCCCACC@CBBBBB?BB@BCD?ABAA@:A@@<ABBBB3BC?C@@@DDC@>9=9?AAA:>:>ABBB@CB@@@BB@B?BAD>BBB@BAAABBBDBAAAACAAAAABCCC@@A?C?AACB?BBBBB;;;?A
@ATNG8:01586:05895
GATGGTAGTGTCATATGAGAGTGTGTACTCATTCGTTTCGGAAGAGACAGGTACGTTAATAGTTAATAGCGTACTTCTTTTCTTGCTTTCGTGGTATTCTTGCTAGTTACACTAGCCATCCTTACTGCGCTTCGATTGTGTGCGTACTGCTGCAATATTGTTAACGTGAGTCTTGTAAAACCTTCTTTTTACGTTTACTCTCGTGTTAAAATCTGAATTCTTCTAGAGTTCCTGATCTTCTGGACAGAGTGTGCAGATACTACCATCGATGGATCTGAGTCT
+
<<:;7:;;;;??>>>666=;;;<=C>===?>>:?;;<4<<7<8;;;AC>B:B@??@?A;@@9509=;<<=696<<7::99+//)////)4944.599555.5;<;<<9<=>AA0/0,00><>;:;9@@@AC=BBAA<@BBBCD;<;BBB@BA;;7;AA>AB>@>A;;9:>>=@<ABBCC7A;@699AAA,@A9::4::;9AB@:99.999*55555./2774/0////9293:::<<=:>==9=<@@B@=>>000>>==@AA@=AA::;DD<@@BBBABBB?
@ATNG8:01589:05884
GATGGTAGTATCTGTCTACGAGAGCCAGAAGATCAGGAACTCTAGAAGAATTCAGATTTTAACACGAGAGTAAACGTAAAAAGAAGGTTTTACAAGACTCACGTTAACAATATTGCAGCAGTACGCACACAATCGAAGCGCAGTAAGGATGGCTAGTGTAACTAGCAAGAATACCACGAAAGCAAGAAAAAAGAAGTACGCTATTAATATTAACGTACCTGTCTCTTCCGAAACGAATGAGTACTGTATCTATGTGTGCGCTACCATCGATGGATCTGAGTCT
+
;BBC@CDBC=B;66<<<<BABBBBC?:667:7/000+06<;BAA@C=::69;999>=>?2<<@987=;>99693///////$/;6:6<<;+///)///0/;=@@:@9;:3999.55<?@A?>>CCCCICBB>BAAA>BAAACCBB=A=B;;7;CAABDBB?BBBAAB?BC?DCB588BBB:>=>:99::9:%:>;>ABBABBCC>G>A8818:<:A;<6;B@@@EE@C?BBD>BAA=???AABBBBBBBBB@??BBBCCBBBAA==A@>>>B?AAAAABBBCB
@ATNG8:01590:05870
GATGGTAGGCGACATACATACGCGCCAGAAGATCAGGAACTCTAGAAGAATTCAGATTTTTAACACGAGAGTTAAACGTAAAAAGAATGGTTTTTACAAGACTCACGTTTAACAATATTGCAGCAGTACGCACACAATCGAAGTGCAGTAAGGATGGCTAGTGTAACTAGCAAGAATACCACGAAAGCAAGAAAAAAGAAGTTACGCTATTAACTATTAACGTACCTGTCTCTTCCGAAACGAATGAGTACGTGTGCGACGTGTCTCCTACCATCGATGGATCTGAGTCT
+
/944.49>24955556<>><>BBBB?AAC@CHGB@@<@<@AC>?DD@59445:;995<<@*@499?9<9>//)/7.7/0/777'77)//)5555$5992/////:/444)/39959//)/788;:::<555595567;A<=76659<:450549995;A@9;9@@;ABBBBC@CB=@?A????>>89:94666696%69(//*/:>===@>B>@@@B?B?=5;;>:>99999A=B=@@@:??C;?:BABAA?>>AABBA@A@?????<??@?CCAAAA>;>ABA@???@@
@ATNG8:01591:05908
GATGGTAGTGTGTCTCTGAGAGTAGTACTCATTCGTTTCGGAAGAGACAGGTACGTTAATAGTTAATAGCGTACTTCTTTTTCTTGCTTTCGTGGTATTCTTGCTAGTTACACTAGCCATCCTTACTGCGCTTCGATTGTGTGCGTACTGCTGCAATATTGTTAACGTGAGTCTTGTAAAACCTTCTTTTTACGTTTACTCTCGTGTTAAAAATCTGAATTCTTCTAGAGTTCCTGATCTTCTGGCTCTCGTAGACAGATACTACCATCGATGGATCTGAGTCT
+
;??;7;CCCBBBCCCCCCCCCCBBBDDDBBBA>BBBD<?@?C?BDDBBCC@CCCDC@C@CCCC@C@CCCCBCCCCICCCBB3BB>BABB<BDAB>BBB?BB>BBBBBC@CCCCCCCE@BBA@C@DCCBCCCD@BBCB?CCCCCECCCCBBBBBBD@CCC?CC@B@ABBCBBCDD?BBDDD:B?B?BBDDD5FC@@@;ABBBBCCCCBACDCC5CCBCC@CAED?BBCCCCC@C?BBBDCC>BAA>ACCCCCCBBBCCCFCCCAAB@BBBCBBB?CBBAC???AA
@ATNG8:01592:05898
GATGGTAGGACGAGCGTCTGAGAGGTACTCATTCGTTTGGTAGAGACAGGTACGTTAATAGTTAATAGCGTACTTCTTTTTCTTTGCTTTCGTGGTATTCTTGCTAGTTACACTAGCCATCCTTACTGCGCTTCGATTGTGTGCGTACTGCTGCAATATTGTTAACGTGAGTCTTGTAAAAACCTTCTTTTACGTTTACTCTCGTGTTAAAAATCTGAATTCTTCTAGAGTTCCTGATCTTCTGGTGTCTGATCTGTATCACTACCATCGATGGGATCTGAGTCT
+
:<<<8===8<<<<<<<<<<6665>9=<<666=7?:::3?<B<<<=BCBD@CBC;;9;?CAAA=B<CACDCAAA@=;;;;;*;;;,:995)/://)/::4:<165995516;>??@@D799@;>9E@:9;B;;4;@@A=CCCEB@@@:;:>::9::7;@@?BB@E8::>@AB:;:=@99999$94=.5555&5<<<=2655/97////)////$/-///)/49;5//666>>9=9=<<<44.445.6@@@CCCEBB;;;;;;;A@@59999=999)44448;;<;:
@ATNG8:01597:05897
GATGGTAGGTGCACATGAGTCGTATCCAGAAGATCAGGAACTCTAGAAGAATTCAGATTTTTAACACGAGAGTAAACGTAAAAAGAAGGTTTTACAAGACTCACGTTAACAATATTGCGCAGTACGCACACAATCGAAGCGCAGTAAGGATGGCTAGTGTAACTAGCAAGAATACCACGAAAGCAAAGAAAAAGAAGTACGCTATTAACTATTAACGTACCTGTCTCTTCCGAAACGAATGAGTACGATCAGAGCTGAGCTACCATCGATGGATCTGAGTCT
+
@@:?<A<<8<<<;;;;9<A0//<:?@:=BD?BBBBAB?B?CCAAA>@:@@,0-0>>AAEGE0@;@A@B@@BB??A8@A;;<<<*;C?C?CCC;BBB??@@ABBBBC?C?@@<?BB<??ABAA@BAB???A??<?BBA49:ABAACC575:??8>BACBBB@<@CA>>>;??;@@A<;;788(5255)2<:=:*26,59<;>>@@?<?=A???<@8;;E>><>A?>;;;5::;>=5=>?8>>>@ACBB???988=76;000=?A=@BBAAAA>ABCAA:99@?
@ATNG8:01600:05863
GATGGTAGTACATGATAGACGACACCAGAAGATCAGGAACTCTAGAAGAATTCAGATTTTTAACACGAGAGTAAACGTAAAAGAAGGTTTTACAAGATCACGTTAACAATATTGCAGCAGTACGCACACAATCGAAGCGCAGTAAGGATGGCTAGTGTAACTAGCAAGAATACCACGAAAGCAAGAAAAAGAAGTACGCTATTAACTATTAACGTACCTGTCTCTTCCGAAACGAATGAGTACTATGTAGAGCTCTATACTACCATCGATGGATCTGAGTCT
+
44;<.4594//7///7779>655=<496615<<<55.54999:::@:?@>@;>:444444$97@<<=>AB>@BD0959999*44.54999+555.55555<55068==:>AA?BBBAABCA@ABDBBBBD>AAAB?BBABAAAB>B?C<;8;AA@B:99;?>=>>?;?@?@@A>BBAAA99976=>>>?1??>BBBBB>888.3,3733,3177955.5:554::5:9=>>7=<<7<=>B==CBB@@>??=0//???>?==98/887789=8>@985<;999
@ATNG8:01602:05861
GATGGTAGCTCTGCTCTGACTCTCGTACTCATTCGTTTCGGAAGAGACAGGTACGTTATAGTTAATAGCGTACTTCTTTTTCTTTGCTTTCGTGGTATTCTTGCTAGTTACACTAGCCATCCTTACTGCGCTTCGATTGTGTGCGTACTGCTGCAATATTGTTAACGTGAGTCTCGTAAAACCTTCTTTTTACGTTTACTCTCGTGTTAAAAATCTGAATTCTTCTAGAGTTCCTGATCTTCTGGGTCTACGCTCGTCGCGCTACCATCGATGGATCTGAGTCT
+
556;:>>CCB>>BBBDCAA<A>><<665=:;;9;BDE=BB@C@CCAA90.*.----(----5.57596<>666@:?>D>B,999)4>::4=BCCACCC?A@@BBBCCC@CCCCDBDC@BBC@C@CCCCBBBC@CBBB@CCFCCBBBBBBBCCCCC@CCC@CC?B?AABBBBCFCBBBBBB7B>D=;;;;;*;CCCC>CCDCEECBA@=BBBB0BBB<===BLLGCCBC@A@=@@@@@CCB?CBBB>CCCCCBBBB@A@BBC@@@C@BBBBAAB@CCBBBCCCCC
@ATNG8:01603:05901
GTTGGTAGGCGTGTGAGAGTCTGCCCAGAAGATCAGGAACTCTAGAAGAATTCAGATTTTTAACACGAGAGTAAACGTAAAAAGAAGGTTTTACAAGACTCACGTTAACAATATTGCAGCGGTACGCACACAATCGAAGCGCAGTAAGGATGGCTAGTGTAACTAGCAAGAATACCACGAAAGCAAGAAAAAGAAGTACGCTATTAACTATTAACGTACCTGTCTCTTCCGAAACGAATGAGTACGAGAGTCAGAGCAGAGCTACCATCGATGGATCTGAGTCT
+
<D@C@BBB@BCBBDCBCBBBBBBBD>CCC?CCCCBB@B@CCDCCCC?BB?B?CEC?????2??ABBBBCAC998-8?88888(9@;>;@>>1@AB>BCBBBBBBB@B@B@<@@@<@@@@AA:????>>A>>>:>>>A:===?A>>>;A:>>A>AAA@@@AA>@?@AAA>AA>BAB>BB@??:>=>9?@>>>.9959@BAAAAAA:A;AA?A:>:@A>??;C<<<;<<;A;@>A9<BB?BCBBBCCBBBBBBCCECCCCCBBBBAA@ABBDDCC=ABCBBBBAAA
@ATNG8:01606:05875
GATGGTAGCGCATATCAGCGCAGCCCAGAAGATCAGGAACTCTAGAAGAATTCAGATTTTTAACACGAGAGTAAACGTAAAAAGAAGGTTTTACAAGACTCACGTTAACAATATTGCAGCAGTACGCACACATCGAAGCGCAGTAAGGATGGCTAGTGTAACTAGCAAGAATACCACGAAAGCAAGAAAAAGAAGTACGCTATTAACTATTAACGTACCTGTCTCTTCCGAAACGAATGAGTACGTGTGCGACGTGTCTCCTACCATCGATGGATCTGAGTCT
+
CD::5:555=>BGCCICBBCAAACC:B@A;?@@@??<?<@AABA@B>AA?B?BBBAAABA2A@A@BCCCCCAAA<@CAAABB2DB?BADFF8AAC@CCFCCEBAA@CACC@BBB?BBBBAAABBBBBAAA000A>=;@BBBB>BB@C@CCC@CCCCBBDD?BABFCC?::6;AA6:0@>;5000*0;;;;0;@=C@??CA@??;?=@AAC<?<?CCCC@EC;;;;;7<@BBB=A<;5;;99=?@ABBCCCBABBCC?@@C?AAA@BBBBBBC?BBAAA>>>@@
@ATNG8:01611:05897
GATGGTAGCAGACGTGACAGAGCGCCAGAAGATCAGGAACTCTAGAAGAATTCAGATTTTTAACACGAGAGTAAACGTAAAAAGAAGGTTTTACAAGACTCACGTTAACAATATTGCAGCAGTACGCACACAATCGAAGCGCAGTAAGGATGGCTAGTGTAACTAGCAAGAATACCACGAAAGCAAGAAAAAGAAGTACGCTATTAACTATTAACGTACCTGTCTCTTCCGAAACGAATGAGTACTATGTAGAGCTCTATACATCGATGGATCTGAGTCT
+
CBCB?DCCCCCDCBCCCDCCCCCCC=BCC?CCCCCC?C?BBCCCCC?CC?C@CCCBBBBB3B@CBBBBCBBAA@8??:;:;;*;C=A=@@@9ADEACBBBDDCBB?B?CD@CCC?CCCCCCBCCCCBBBCCC@CCCC?B@@ACCBB>D?CBB?ACCCCBBB@CAAAAA?BB@AAA>??CCC>A??;>A@AB3AB@B>>>CCC??<@;>>@A:=:>?BBB@BBAAACB?B?BCC>CBB?AAACCCCCCCBBBBBBCBB@>@@@@@@@@AA<A@@@BBA666
@ATNG8:01613:05905
GATGGTAGGTGCACATGAGTGTATCCAGAAGATCATGAACTCTAGAAGAATTCAGATTTTTAACACGAGAGTAAACGTAAAAAGAAGGTTTTACAAGACTCACGTTAACAATATTGCAGCAGTACGCACACAATCGAAGCGCAGTAAGGATGGCTAGTGTAACTAGCAAGAATACCACGAAAGCAAGAAAAAGAAGTACGCTATTAACTATTAACGTACCTGTTTCTTCCGAAACGAATGAGTACGATGAGAGAGCTCTCTCTACATCGATGGATCTGAGTCT
+
;5::7;>=9BCBBBBBBACACBBBAAEDD?B;;;C;;;=@@AABBB>BC@B>BA@@@BBB5B?BC@@ABBBCCD>GCBBCCC2BB?B?BBB7@AB?CBCBBBAA@;@>;;4:==8=??ABBEEBBBCBCBCB?BBCC?BBBB@A@EAD?B;;9;BACCDBB@BD::<B@B@;@>>+00:::30078;;;;8)6938///99@?A8>8=;;7495:<BAA;@999)5549.4490:<=:>>;;;?9:89::@BBBBBAAABBDEBAABBBBBB?B?@@BBCAB>
@ATNG8:01625:05907
GATGGTAGAGTATCATGTGTATCTCCAGAAGATCAGGAACTCTAGAAGAATTCAGATTTTTAACACGAGAGTAAACGTAAAAAGAAGGTTTTACAAGACTCACGTTAACAATATTGCAGCAGTACGCACACAATCGAAGCGCAGTAAGGATGGCTAGTGTAACTAGCAAGAATACCACGAAAGCAAGAAAAAGAAGTACGCTATTAACTATTAACGTACCTGTCTCTTCCGAAACGAATGAGTACATAGATATACGTATAGCTACCATCGATGGATCTGAGTCT
+
4<44.44;?@?;CABBBAAABBBBB=@@?<???@@@<@@BBBCCBC?BC@D?BBBBBACA0@7;;B@AB;6:DD8@A:;;;;(:@;;=<>>0=6526@==@BBBB?A?AA>AAB=ABBBBBBB@@@CD;<9A?ACBC?BCB@@@AA>A=B;;4:BBA@@;;5:::4>:7==6;;=8?>=;;37770/????0>?0///6999>?,00/999)/-/<CBB=B@:96<<8@859@;9496:9@<ABBCBBBBBBBBBABABBACAAA>AAA@A=@<????@?@@??
@ATNG8:01581:05955
GATGGTAGCACGACACGACGATGTGTACTCATTCGTTTCGGAAGAGACAGGTACGTTAATAGTTAATAGCGTACTTCTTTTTCTTGCTTTCTTGGTATTCTTGCTAGTTACACTAGCCATCCTTACTGCGCTTCGATTGTGTGCGTTCTGCTGCAATATTGTTAGCGTGAGTCTTGTAAAACCTTCTTTTTACGTTTACTCTCGTGTTAAAAATCTGAATTCTTCTAGAGTTCCTGATCTTCTGGAGATACACATGATACTCTACCATCGATGGATCTGAGTCT
+
<>6646===<=<==<;;9<55555==>>BDCDBCCCC>CC@C@BCCDCCC@CCCBB@C=@AAA?A@BCBBBCBBB?A@@?@.79<?879(3;496<47.7A489?>9<:@;;;@@>>;>>>;>;?;:;=;;:3>@@@;@=>;:;BB:=>>>;<=?;??@7::;@;::@@@AA98,22555&5+2166899*555AB3BC777=;79;-8765$29;;;5>555-2A<:<89495975798-./<6<;;7;=:;;?>>B898>>;;5;;==>;;5;>>>;;;?A=
@ATNG8:01582:05934
GATGGTAGTACATGATAGACGACACCAGAAGATCAGGAACTCTAGAAGAATTCAGATTTTTAACACGAGAGTAAACGTAAAAAGAAGGTTTTACAAGACTCACGTTAACAATATTGCAGCAGTACGCACACAATCGAAGCGCAGTAAGGATGGCTAGTGTAACTAGCAAGAATACCTCGAAAGCAAGAAAAAGAAGTACGCTATTAACTATTAACGTACCTGTCTCTTCCGAAACGAATGAGTACGTGTGCGACGTGTCTCCTACCATCGATGGATCTGAGTCT
+
;BBC@BBBCCCEBBBCCDCCAAADD@CBB@CCCCAB?@?CBCBBAC@CC>A>ABBBBCCC5C@BAAABBCCCCC<AA;;;;;*;C?E?CCC<CCGFCCCCCCCCC?B>BB?BAA?B@@@AAABEBA@@@AACADDDDACBBBBBBB@CACCC?CCCCDCCC?CCCC@@=@D@CBB?BB@@?9:::>BFHDD2BB?B?>>EDABB=?=?BCC?B?DCIEG@BBCBBBB>@@@BD=B@@=@AAAFCBBBBB>>@CDBB??@CC?BBB?ABCDC??<@BB???A>::
@ATNG8:01583:05910
GATGGTAGATACTCGCTGATACACCCAGAAGATCAGGAACTCTAGAAGAATTCAGATTTTTAACACGAGAGTAAACGTAAAGAGAAGGTTTTACAAGACTCCGTTAACAATATTGCAGCAGTACGCACACAATCGAAGCGCAGTAAGGATGGCTAGTGTAACTAGCAAGAATACCACGAAAGCAAGAAAAAGAAGTACGCTATTAACTATTAACGTACCTGTCTCTTCCGAAACGAATGAGTACACATCGTCGTGTCGTGCTACCATCGATGGATCTGAGTCT
+
4:44.4;;45555<<666<<==;==5:;:,////44.4.4434<=?9?>>;8<B888?==+<133868:8///;1////9/444<49.555&55549;9;;9<<5<85506@>:>===><56655;55559.449939<:::<:905.9>?699@<C:;;:<;;;661//)/66(-//66(//9066999)894::::::997(.)....4;4<<???<;:::<54054:9<4;4404;99:;:93377;;?=>=;993433994?==@@?A297;77/;<8/
@ATNG8:01589:05938
GATGGTAGCGCGACGAGCGTAGACCCAGAAGATCAGGAACTCTAGAAGAATTCAGATTTTTAACACGAGAGTAAACGTAAAAAGAAGGTTTTACAAGACTCACGTTAACAATATTGCAGCAGTACGCACACAATCGAAGCGCAGTAAGGATGGCTAGTGTAACTAGCAAGAATACCACGAAAGCAAGAAAAAGAAGTACGCTATTAACTATTAACGTACCTGTCTCTTCCGAAACGAATGAGTACGTGTGCGACGTGTCTCCTACCATCGATGGATCTGAGTCT
+
:>>@:BBCDCCCCCCCBCBBCCCCC>CBB?CDDDBB>B?CCCCCCC?BB?B>BBCBBBBB3B?BCCBBBBCA@?8=>9;;;;*;C>B4;;;*:CDBEHEECCCCC?B@AA?ACC@CCCABBCCCCCCCBBBB?ABAA<AABCBCBB>B@CBB?BCDCCAAB?CCCBBB@@@;?>?;??ABB=AA@<99999(:@?B:99BB>>@7;7;CAA3858ACCC@CCBAABB6:6:@@;@??=?BBBBCBBBCCAAACCCEBA???<??A<A>>>AAA8==CAAA@::;
@ATNG8:01589:05943
GATGGTAGAGAGAGCTCTCTCATCGTACTCATTCGTTTCGGAAGAGACAGGTACGTTAATAGTTAATAGCGTACTTCTTTTTCTTAGCTTTCTGTGGTATTCTTGCTAGTTACACTAGCCATCCTTACTGCGCTTCGATTGTGTGCGTACTGCTGCAATATTGTTAACGTGAGTCTTGTAAAACCTTCTTTTTACGTTTAACTCTCGTGTTAAAAATCTGAATTCTTCTAGAGTTCCTGATCTTCTGGATATGAGTGACTCGTGCTACCATCGATGGATCTGAGTCT
+
6===:CAA@DLCCCB;99CBCBDCCBCDKHAA?AA@B=AC?C@BCBCCBB?BBBAA?A?BBCC@B78:BBABBA@=>>>>>,<;+//;;;2//3::6::=6@>;888A==8=??887><9>9918;>==887;::?@@A=@@@@@A>>>?A@?>667)///06<7=7AA@???C=<7;899:-:4:9:7666)69888(/(/7799;A@A1////(////8381:::>@@AAAA:=:>AA>>>8;;@=B>>>AB>>>@@<;<??@@@@=A>>>AAA<>>>?????AA
@ATNG8:01593:05919
GATGGTAGGCGACATACATACGCGCCAGAAGATCAGGAACTCTAGAAGAATTCATAGATTTTTTAACACGAGAGTAAACGTAAAAAGAAGGTTTTACAAGACTCACGTTTAACAATATTGCAGCAGTACGCACACAATCGAAGCGCAGTAAGGATGGCTAGTGTAACTAGCAAGAATACCACGAAAGCAAGAAAAAGAAGTACGCTATTAACTATTAACGTACCTGTCTCTTCCGAAACGAATGAGTACAGAGAGTACGATATGTCTACCATCGATGGATCTGAGTCT
+
88/606=A:;@;;<;;;<>CCCBBBAECDABAAB@@=@=A@>::54.4:./)///////////#/49:833433::;13333333$33-3-333&37767888788333(33<;6B==58=B9BBBCABCC@AABB=ABA@;@@BBBFEE@D?A;;:;CCCCCCC?BBCCCC<@@@BCC988A?>8?;;5;;;;;,<?;9:9ACBABC?B?BBBB?B>B@CCC@BBBBBBBAC?BBC?CCE@BBBAAAB???A@A@AAAABAAAAAAAA>BBBAB9:9:CBBBCC:::
@ATNG8:01593:05939
GATGGTAGGCGTGTGAGAGTCTGCCCAGAAGATCAGGAACTCTAGAAGAATTCAGATTTTTAACACGAGAGTAAACGTAAAAAGAAGGTTTTACAAGACTCACGTTAACAATATTGCAGCAGTACGCACACAATCGAAGCGCAGTAAGGATGGCTAGTGTAACTAGCAAGAATACCACGAAAGCAAGAAAAAGAAGTACGCTATTAACTATTAACGTACCTGTCTCTTCCGAAACGAATGAGTACGAGAGTCAGAGCAGAGCTACCATCGATGGATCTGAGTCT
+
;BBC?BBB@BBBBDCCCCCCCCCCC>DCCACC99;A?A?CCBCCCC@??>@>???::::;);=BBB@@@CCBBB=A@99888(9>;?9???5?AA?BBBBDC?@?>B?>=9=>>7;;>>=A???AAAA<<;>:?BCD69:@AA>>>;@<AAC?CA@@BBCC?CCAACC?>=<>BA=AB>>?8=>>;<<<<<+;;5;A@>>>AAA=A;AA<<7>;AA===:?>>><<<:>;@AC:B>><>BB@>>>>>?BB@ABDCAA=AAAAAAA<A?AABBB>BB>>A@>::;
@ATNG8:01596:05938
GATGGTAGCGCGACGAGCGTAGACCCAGAAGATCAGGAACTCTAGAAGAATTCAGATTTTTAACACGAGAGTAAACGTAAAAGAAGGTTTTACAAGGCTCACGTTAACAATATTGCAGCAGTACGCACACAATCGAAGCGCAGTAAGGATGGCTAGTGTAACTAGCAAGAATACCACGAAAGCAAGAAAAAGAAGTACGCTATTAACTATTAACGTACCTGTCTCTTCCGAAACGAATGAGTACGATGAGAGAGCTCTCTCTACCATCGATGGATCTGAGTCT
+
:BBB?CCCBBBBCCDCCJDCCBBBD?CCC@DCCCBB<@=@ABBCCB?BC@C@B??88889(:<AABBBB@@9:9,9@:;;;.9@<?.999&9@B>C@CCCIJDDADAA@>ABB?BCBBCBAA@CCCCBBBC???ADAGFCBCCBB?B@DCE@CCCCBBBB?BBBBBD@CC?AAB=@?:88(7<;877777'8><ADCCBCBBB497:AAA?C@BBBCC@BBBBB>><A=AAA9?CC@@@@B;;;CBAAACCBDABBCDCCAAAB>BBBB?>>@CCBABBAAAB
@ATNG8:01598:05949
GATGGTAGCACGACACGACGATGTGTACTCATTCGTTTCGGAAGAGACAGGTACGTTAATAGTTAATAGCGTACTTCTTTTTCTTGCTTTCGTGGTATTCTTGCTAGTTACACTAGCCATCCTTACTGCGCTTCGATTGTGTGCGTACTGCTGCAATATTGTTAACGTGAGTCTTGTAAAACCTTCTTTTTACGTTTACTCTCGTGTTAAAAATCTGAATTCTTCTAGAGTTCCTGATCTTCTGGACAGAGTGTGCAGATACTACCATCGATGGATCTGAGTCT
+
5BGE@DDDCBBC>BB;:9>666@ACBACABAA?BDDF>BB@C@BBBBBDD@C@@AC@B?BBBB@B@CBBCCBB=C:@?@@@.@?:@99:(8>?@>BCC@DC<?>ABBB?BAABCCBB>C?A<@<@A???>8828@@><>>AB?A==>A@@@>>>?;<<<;??;?<A@AAAAA@@<@AAAA5A=B<?<;;;,99799*------9<=@=@@@@/@???A<A=>><>>>>>>B=B=AA???A7;;>=???@>>>@?>>>@@???AAA<AAA==<@;??A?????AA
@ATNG8:01602:05910
GATGGTAGGAGACACTCGCACACGTACTCATTCGTTTCGGAAGAGACAGGTACGTTAATAGTTAATAGCGTACTTCTTTTTCTTGCTTTCGTGGTATTCTTGCTAGTTACACTAGCCATCCTTACTGCGCTTCGATTGTGTGCGTACTGCTGCAATATTGTTAACGTGAGTCTTGTAAAACCTTCTTTTTACGTTTACTCTCGTGTTAAAAATCTGAATTCTTCTAGAGTTCCTGATCTTCTGGATACACTCATGGCACCTACATCGATGGATCTGTGTCT
+
<@;;;CBB@BBBBCCDCCCC@AABCBDDD::<;CCJ?CC?C?BDCDCCC?BAABB@B?BCDC?C?CCCBCCBCBA??@?@.>B?BBBC>CCAA?AAA?BB>779BBB?BBBBBBBB@BBB>=:=AA@@>>><@@@@<@@@@@@>>>@@@CB::;7:;=;@@7<7;AA@@@AAA7;;@AA5A:>9;;:::+:A;<;2;89///:9:<7<;<<.==>>B=B;8858?>A>>?<?<????BB;??B<BAAAA>>>@@@<ADD;>?AAAAAA@@<@>>>A>>>>>
@ATNG8:01602:05912
GATGGTAGTGCGTGAGAGAGAGACCCAGAAGATCAGGAACTCTAGAAGAATTCAGATTTTTAACACGAGAGTAAACGTAAAAAGAAGGTTTTACAAGACTCACGTTAACAATATTGCAGCAGTACGCACACAATCGAAGCGCAGTAAGGATGGCTAGTGTAACTAGCAAGAATACCACGAAAGCAAGAAAAAAGAAGTACGCTATTAACTATTAACGTACCTGTCTCTTCCGAAACGAATGAGTACGTGTGACGTACGTGAGCTACCATCGATGGATCTGAGTCT
+
:<<=9====<<<666>>@ECCBAAA<@@C>BB@@;;5;9@9:<<9=:00*/38:9??BAB2B@BB=BCB;;;;;50/099::+:<;=?CCB6@AA=AA<;;B@@B@B@CC@BBB?BBBBBCCEEEBBCBAAB=@ACC=@ABABABB?C@BBA@@CEEBBAC?CBBBBB?BB@BBC>AA???8;<<8789999%898383>::>>?<>;97994<9=ADDC>A@DBBBB?B=A@@9>9929889A??AC?879;<<====8778?AA>A@?A@<<7<>>@><<8?=
@ATNG8:01603:05936
GATGGTAGGCACTGCGCACACATCCCAGAAGATCAGGAACTCTAGAAGAATTCAGATTTTTAACACGAGAGTAAACGTAAAAAGAAGGTTTTACAAGACTCACGTTAACAATATTGCAGCAGTACGCACACAATCGAAGCGCAGTAAGGATGGCTAGTGTAACTAGCAAGAATACCACGAAAGCAAGAAAAAGAAGTACGCTATTAACTATTAACGTACCTGTCTCTTCCGAAACGAATGAGTACTACTCTCAGAGACACACTACCATCGATGGATCTGAGTCT
+
CABB?BBE@BBAAA@AACEDCCCCC>CDD?CCCF:::;?CCCDDBC@BC@C@CCAAAEEE3C@CCDCBBBBBCB9@@;9449$5;7<2555&5<A6;<<A@BA@A>A=@@<@@@<@CCCGCCCCCCCCBABE@CB@?=@C@@@@994;<ABC@BCCCCCBB?CCBCBB?CB?BBB>AABCD=A??<?CCCD3BB?BAAABA???:=:>@@@:=:>?BAA?A@@?AAA?B>BAC>CAB>ACBCBBBCCBBBBCCBBBBBBB>=>>@>AA@AAAC?CBBBBBBBBC
@ATNG8:01605:05918
GATGGTAGCGCATATCAGCGCAGCCCAGAAGATCAGGAACTCTAGAAGAATTCAGATTTTTAACACGAGAGTAAACGTAAAAAGAAGGTTTTACAAGACTCACGTTAACAATATTGCAGCAGTACGCACACAATCGAAGCGCAGTAAGGATGGCTAGTGTAACTAGCAAGAATACCACGAAAGCAAGAAAAAGAAGTACGCTATTAACTATTAACGTACCTGTCTCTTCCGAAACGAATGAGTACTGCGTCTCACTCTCGCCTACCATCGATGGATCTGAGTCT
+
>CCA<A966=<AAB<<:@?ABBBBC<AAA<BA000A<A<A@BCCBC?@@=@=@?A;;;;;*9>ABBBBCAAACD>CBBBJDD5BB@B@CCC;C;:8;CBBBBCCC?@>AC@CDC@CCCCCBBBED??@B@AAACCCCACCBBBCBBAF@C9:8:BBBBCCC@FCCCBB?AB?A??<??@@@9???:?AAAA3AA@BBABBBBBB?B?BBBB?C?BACCCABBBBAAA=A=AAA<A@@=@@BACCCB@@@CCEDCCCDDDCC?BCCADBBBBBC?BAA@C@A@BB
@ATNG8:01607:05948
GATGGTAGCGCATATCAGCGCAGCCCAGAAGATCAGGAACTCTAGAAGAATTCATGATTTTTTAACACGAGAGTAAACGTAAAAAGAAGGTTTTACAAGACTCACGTTAACAATATTGCAGCAGTACGCACACAATCGAAGCGCAGTAAGGATGGCTAGTGTAACTAGCAAGAATACCACGAAAGCAAGAAAAAGAAGTACGCTATTAACTATTAACGTACCTGTCTCTTCCGAAACGAATGAGTACTATGTAGAGCTCTATACTACCATCGATGGATCTGAGTCT
+
@?<?<AAABCCC;9:ABBBBABBHH?CCCFBCBAB@?B@CCCBB@@=@A==:;0000/::;;&718=333888;:;5::::A@@,00+00:96.6:<6888=;::::5:>??;?BA@CD@@BBBBCCDCBBBCDADCBB?BBCCCCBB@B@CA@?BGCCCBBC?BBCAAA?CB?BBB>@ABBC>>=>>@ABBB3BC@CBAABBBBD<?<?AAA799:AFCC@CCBCBBB?B?CBB<BBB?ACCCBBBBBCBBAA@AAABBBBBBABB@CA;;;>A>A;;:::AAAA
@ATNG8:01609:05912
GATGGTAGGTGCCATGAGTGTATCCAGAAGATCAGGAACTCTAGAAGAATTCAGATTTTTAACACGAGAGTAAACGTAAAAAGAAGGTTTTACAAGACTCACGTTAACAATATTGCAGCAGTACGCACACAATCGAAGCGCAGTAAGGATGGCTAGTGTAACTAGCAAGAATACCACGAAAGCAAGAAAAAGAAGTACGCTATTAACTATTAACGTACCTGTCTCTTCCGAAACGAATGAGTACGATGAGAGAGCTCTCTCTACCATCGATGGATCTGAGTCT
+
<CGG@BBC?DBA>BBCDCCCCCCD@CCC?DCCCAA>A>AACCCCC@@A>A@DDBBBBBA2A??>>BBBBBBBE>A?88777(8>9@199929@C?CB??===@@<?>@@;?@@<@>>>>>>>>>@AA><<<:=AAA;99;==@:85:<AAA:>>?ACA@?;@>>>BB@BB?BBB=A<?>=6<77/8::::+:;6;AAAB@@@@<@<@@>A;A9>>>@@:>>>>>>>;A:><A9>BB@BAAABBACA>>>?@@@@@AA?>@>C>>7;;AA@>@<AA?>>>??A>
@ATNG8:01611:05928
GATGGTAGCAGATGTGACAGAGCGCCAGAAGATCAGGAACTCTAGAAGAATTCAGATTTTTAACACGAGAGTAAACGTAAAAAGAAGGTTTTACAAGACTCACGTTAACAATATTGCAGCAGTACGCACACAATCGAAGCGCAGTAAGGATGGCTAGTGTAACTAGCAAGAATACCACGAAAGCAAGAAAAAGAAGTACGCTATTAACTATTAACGTACCTGTCTCTTCCGAAAACGAATGAGTACGATGAGATCTCGTGTGCTACCATCGATGGATCTGAGTCT
+
5AA<7;;@?@CFDCCA;66>BBBCC=AAA76;D@A@@C?A@@@BBD?BB@C<?>?98989'85<;BDCBB@@AD9>=;;;;;*;@>?5;;:&9=9;9:69?>@@C@C@CC@BBB@CEDCCCDCCDDCBAADC@CCBB>BAA@@@;:3;=@?@=@BBABB:;7:88?>?=AB>BB>8B8==B9?;>8>@@>@.@@=@??????AA1838=A>5;7;=BBB?BBCBAB@;>;9999*89819CAAAABBBBBB@BBB89880/////:6:;>>>@C@BBBBBBBBBA
@ATNG8:01612:05936
GATGGTAGCGAGCGAGTGTGTATACCAGAAGATCAGGAACTCTAGAAGAATTCAGATTTTTAACACGAGAGTAAACGTAAAAGAAGGTTTTATAAGACTCACGTTAACAATATTGCAGCAGTACGCACACAATCGAAGCGCAGTAAGGATGGCTAGTGTAACTAGCAAGTATACCACGAAAGCAAGAAAAAGAAGTACGCTATTAACTATTAACGTACCTGTCTCTTCCGAAACGAATGAGTACGTGTGCGACGTGTCTCCTACCATCGATGGATCTGAGTCT
+
5BCD@CCCBBCDDBBCCCCBCCCCCBCCC>BBCCBB8::;A@BBBB?BB<?;=@A;;;;;*;=ABGEFFA;;;C;CC;;::-4:5:.555&5:;5<@AA?BB:;:;@BA>@@@>BBAA@@DBBCBBBBC@A?ACDE@BBDCCCBBAC@FGGACCCFA@@D@CCCDDD?BA@@CC@BBBBB<A?=899898(:?;9::?BCCCB?C?BBBB@C@C?CBGABBBBBBC@C?@@E>CCC@CCCAAA:::?A@ABBBBCCBBBB?B??<?@???AB@BBBBB@@??>
@ATNG8:01613:05912
GATGGTAGTATATCGCGTCGCTATCCAGAAGATCAGGAACTCTAGAAGAATTCAGATTTTTAACACGAGAGAACGTAAAAAGAAGGTTTACAAGACTCACGTTAACAATATTGCAGCAGTACGCACACAATCGAAGCGCAGTAAGGATGGCTAGTGTAACTAGCAAGAATACCACGAAAGCAAGAAAAAGAAGTACGCTATTAACTATTAACGTACCTTTCTCTTCCGAAACGAATGAGTACACATCGTCGTGTCGTGCTACCATCGATGGATCTGAGTCT
+
B<BB@BBBBBBBAAABBBCBBBABA@CEJABBBAAA>B>BBCAA@B?BC?B?@@988:8>'<;@@>@??@=A>?=:9999':>;=4:;09@@<@A999@@:;6:<@@=BBC@CDDCCCCCFCCCBBBBB?BC;;:;BBBCCCB@C@BCC?BCCCBBCC@BBBBBC@BB?BBB?BBCCA8>9949ACCC2AA?BAAAAA??D=A;A@@A=B=??BBB>AA?ACLDDD@DBB=CCC@???DAAAABA@A@@A@BCBCBA@@CAB>BBCBB@@<@@@@AACBCC
@ATNG8:01616:05913
GATGGTAGTCTCAGATAGTCTATAGTACTCATTCGTTTCGGAAGAGACAGGTACGTTAATAGTTAATAGCGTAACTTCTTTTCTTGCTTTCGTGTATTCTTGCTAGTTACACTAGCCATCCTTACTGCGCTTCGATTGTGTGCGTTACTGCTGCAATATTGTTAAACCGTGAGTCTTGTAAAACCTTCTTTTTACGTTTACTCTCGTGTTAAAAATCTGAATTCTTCTAGAGTTCCTGATCTTCTGGTATGACTAGTGTACTACTACCATCGATGGATCTGAGTCT
+
:>9969444455::9@AB;66;<9;9;59944.4555)5=?C@CG@@===465=?<3:;@@::9>:=><:944.//)/777*//)////(4455555.55.55994516=<<=<<<7;;<:=:@@>>959>;>;00*000.-7--(//9///4983:=<799.44(4.4955599;699;9;0;7<:>>>>>+66<<>0;666;>A9668<<<<+<><<=:=9=@?99966=<:>:666DDD?CAB>A@BBBAAAAABACCDCDCBB@BCBCCBB@B<;;;;;AA@
@ATNG8:01617:05929
GATGGTAGGCGACATACATACGCGCCAGAAGATCAGGAACTCTAGAAGAATTCAGATTTTTAACACGAGAGTAAACGTAAAAAGAAGGTTTTACAAGACTCACGTTAACAATATTGCAGCAGTACGCACACAATCGAAGCGCAGTAAGGATGGCTAGTGTAACTAGCAAGAATACCACGAAAGCAAGAAAAAAGAAGTACGCTATTAACTATTAACGTACCTGTCTCTTCCGAAACGAATGAGTACTATGTAGAGCTCTATACTAATCGATGGATCTGAGTCT
+
DC@@<54:8?><<<<666><<;BB=:A@C:A@AB;;89?A@====D<@@:;6;799>BBB+C@BA=CB99:;;;0;;;;;;;$9:7<9>>>0>>>166=?@@BBA<@<?@<?B>:>>>BBCA@@A?>;@???5<@:;49@>;;9CC?DAC;;4:::?;;6><@@995<7971733-33377)7<<5777777#7838;==>==B=8=>;3782;6=:@@B?@@>>??A=A=AA@8?;;4:87<<=AB?@??98877;;;;787?>;>55567279988555..
@ATNG8:01622:05957
GATGGTAGTGTCATATGAGAGTGTGTACTCATTCGTTTCGGAAGAGACAGGTACGTTAATAGTTAATAGCGTACTTCTTTTTCTTGCTTTCGTGGTATTCTTGCTAGTTACACTAGCCATCCTTACTGCGCTTCGATTGTGTGCGTACTGCTGCAATATTGTTAACGTGAGTCTTGTAAAACCTTCTTTTTACGTTTACTCTCGTGTTAAAAATCTGAATTCTTCTAGAGTTCCTGATCTTCTGGTAGAGCGTGCATATATCTACCATCGATGGATCTGAGTCT
+
8@BD=BBAB?<@ECCCBBCGCCCCCDCAA@BB@B@@A9@A>B@CBBBBCC@CBCBB>B>@A:?8C<B@CB;;;;;744444$4989@BA;A?@@<@?A?CC9:;9@BB=@BBAAABB9;;E>A=ACCBAACC?ACCC?BBBBBBBBBBBBBBA@@5;;B=AA=A=@BABBBBBB=@@AAA:A>D>;;;;;*;BADE>ECBDDBBBAB5<;<;*;AABB@DBCCACBBBBDDAE?BBBBCC?BBC@CCBCBABAAAABBBCCCCCC@BBBBBBB>@@A@@A@??=
@ATNG8:01624:05918
GAAGGTAGGCGACATACATACGCGCCAGAAGATCAGGAACTCTAGAAGAATTCAGATTTTTAACACGAGAGTAAACGTAAAAAGAAGGTTTTACAAGACTCACGTTAACAATATTGCAGCAGTACGCACACAATCGAAGCGCAGTAAGGATGGCTAGTGTAACTAGCAAGAACACCACGAAAGCAAGAAAAAGAAGTACGCTATTAACTATTAACGTACTTGTCTCTTCCGAAACGAATGAGTACAGAGAGTACGATATGTCTACCATCGATGGATCTGAGTCT
+
BB:C@BDB?@@ACCCCCBBCCCCCC?CBB?BCCCA@?A>BBEBBBC@CD@C@BBCCCBCC5CACCCCCCCCCCC9@@99999*;B>B?CCC<DCGAGCBBBDECC@C@CC@BCC>A@CC@@@CCCCCCCDBC@BFCC@BBBCCCAA?BAEA@>@CCCCCCC@CCCDCB?BB>?@@9>>>>>7???<@@@@@2@B@CAAACBBBB?B?BCCC<><>@CCCC@CBBBBB@C?BBD>BBB?BAAACBCBBBBB=??B@@@BCCBBB@@<@BCBBAC?CCCABAAA;;
@ATNG8:01626:05913
GATGGTAGCACACGAGATCTCATCGTACTCATTCGTTTCGGAAGAGACAGGTACGTTAATAGTTAATAGCGTACTTCTTTTTCTTGCTTTCGTGGTATTCTTGCTAGTTACACTAGCCATCCTTACTGCGCTTCGATTGTGTGCGTACTGCTGCAATATTGTTAACGTGAGTCTTGTAAAACCTTCTTTTTACGTTTACTCTCGTGTTAAAAATCTGAATTCTTCTAGAGTTCCTGATCTTCTGGTGAGATATGCATGATGCTACCATCGATGGATCTGAGTCT
+
7://)/:;<>@@@CCGCDGDBBBBA@;;566@@CFCJGDD:<89>B@<;;:;C@>@?C=@@@>9<9<A???A@;?=:::::)9<8<89:,3:8<9?>A=BC@BAAB@@;A@888<==7==9595:885555539:::6:888889777:76<>::4788:<=4;5;@@@???BC<>>?@@2?8<5;;===/=A?@@7;;BAA>?>8918=>=/=;;;;7;;??<>>>>;<;=A<@@??>>:>>@;??>>>:::AAA>>>@@>9996;///==>7AAAA???@@A
@ATNG8:01626:05920
GATGGTAGTGCGTGAGAGAGGACCCAGAAGATCAGGAACTCTAGAAGAATTCAGATTTTTAACACGAGAGTAAACGTAAAAAGAAGGTTTTACAAGACTCACGTTAACAATATTGCAGCAGTACGCACACAATCGAAGCGCAGTAAGGATGGCTAGTGTAACTAGCAAGAATACCACGAAAAGCAAGAAAAAAGAAGTACGCTATTAACTATTAACGTACCTGTCTCTTCCGAAACGAATGAGTACTATAGACTATCTGAGACTACCATCGATGGATCTGAGTCT
+
;B>>;@??:@;;56;<<ACC?CCG>BBCACCCEBB?B=AAA::;G@AA@C?ABA?;AAA3A>AAA>>9=8333(3844444$4;7;.555&5>A6;A;>===/0+/377280945<@AA;9;CCCDCCC@@;@?;;5;@@BA@@@6;6:BB=BCAAAC@@=?BAAAA>:929?;5;97333&3;;5=CCCCC)AA>AA@BCB==>:>:>ABC=B<;;@CE>@ABBA@A:=:9::/9?@<AA@@BBBBBCDBAABBCBAA:::::AA?CBABCBB?B???A>>>BB
@ATNG8:01580:05964
GATGGTAGTACATGATAGACGACACCAGAAGATCAGGAACTCTAGAAGAATTCAGATTTTTAACACGAGAGTAAACGTAAAAAGAAGGTTTTACAAGACTCACGTTAACAATATTGCAGCAGTACGCACACAATCGAAGCGCAGTAAGGATGGCTAGTGTAACTAGCAAGAATACCACGAAAGCAAGAAAAAGAAGTACGCTATTAACTATTAACGTACCTGTCTCTTCCGAAACGAATGAGTACGATGAGAGAGCTCTCTCTACCATCCGATGGATGCTGAGTCT
+
>@>:6<<544:5554:::95449;<8=@@@CFFBBB@B@BBBACAE?BB@C@EAAACEGG5A?ACCGHFJCCCC=A@;;;;;';><=;@=>4@BA?BBDDCCBBB@B@CC?CBB?BBCCBDCD@@@CCCCCC@BCBC@BBBBBBBB?B@CCC@BCFDCBBA@CCC?@@@@@=@AA>AA@@@9@@@=ABCCC3BB?BBBBBBBBB?B?BCCC?B?BBCCCFFFAAACC@D?BBD>CBB>ABCDBB@>0000/;=>?@>>=;777773837.33<9375222558;76
@ATNG8:01583:05982
GATGGTAGTATAGAGCTCTACATAGTACTCATTCGTTTCGGAAGAGACAGGTACGTTAATAGTTAATAGCGTACTTCTTTTTCTTGCTTTCGTGGTATTCTTGCTAGTTACACTAGCCATCCTTACTGCGCTTCGATTGTGTGCGTACTGCTGCAATATTGTTAACGTGAGTCTTGTAAAACCTTCTTTTTACGTTTACTCTCGTGTTAAAAATCTGAATTCTTCTTGAGTTCCTGATCTTCTGGCGCTCTGTCACGTCTGCTACCTTCGATGGATCTGAGTCT
+
>ABB?DBAACB@@A:96@>C>CFDECDBCCA@>@CCD>BB@B@CCECDDB@BBC:989???@C@B?BBBBBAA:A=ABCBB1BA;@9::,7@@@?BCB>A@599ABBB@BBA?@A@C9=>=;@=A@>>A:8:;@@BA666A:::@@@???B???A<@@><AA<A8==A??????=ABBCD3@;@=AAAAA/AC???6=<<788@?@?;>>??/>>==A>G<>>:>@=?===:;6;///::1<;C=CA;;;;;;;===>===@BBB<@<@@@AA=A??>:9999:
@ATNG8:01589:05969
GATGGTAGCATCATGCATATCTCACCAGAAGATCAGGAACTCTAGAAGAATTCAGATTTTTAACACGAGAGTAAACGTAAAAAGAAGGTTTTACAAGACTCACGTTAACAATATTGCAGCAGTACGCACACAATCGAAGCGCAGTAAGGATGGCTAGTGTAACTAGCAAGAATACCACGAAAGCAAGAAAAAGAAGTACGCTATTAACTATTAACGTACCTGTCTCTTCCGAAACGAATGAGTACTGCGTCTCACTCTCGCCTACCATCGATGGATCTGAGTCT
+
BCCC?BBBBCCCCBBBCBBBBCBDD=BBD?CCCC@@>A>@@CCFBB>AAAC@BBCA@AAA2A?BBBBBBBBBCC9?>99999*;@>A<@@@8@CCADBDBBDDDF>A>@?<@BC@CBCBBBCDCCCCCCCCC@CCCC?BBBCBBBB?B@B@?=@CBBBCCC@CCCBBB?BD?BBB?BCBBB=ABA?BCDDC/CC?A@@@BBBBB;=<;AAB;>8>DDDD?BBBBAAA=@>?BD>DAB?BBBBCAAAAAACCBBBBAAACCD?CBB?BBBBCBC?CCBBCBAAAA
@ATNG8:01589:05986
GATGGTAGGTGCACATGAGTGTATCCAGAAGATCAGGAACTCTAGAAGAATTCAGATTTTTAACACGAGAGTAAACGTAAAAAGAAGGTTTTACAAGACTCACGTTAACAATATTGCAGCAGTACGCACACAATCGAAGCGCAGTAAGGATGGCTAGTTGTAACTAGCAAGAATACCACGAAAGCAAGAAAAAGAAGTACGCTATTAACTATTAACGTACCTGTCTCTTCCGAAACGAATGAGTACCTCTCAGACGCTCGTCCTACCATCGATGGATCTGAGTCT
+
8<44.444.4999<699<<=>=;?;=:99<<A@@?<9<8<>999@B6568<5:;=<====+=:>>;;<C><AAD=;;;:;;;(:A>B49:9&9>:8=969DCC:;5;:;93:@A=ADBBBECCBBBCCAAAC@BACB?@ABBDBBC?B=B00+/;:/0)///3988::76::1---+--8??7??B<@@BBB2AA>BB>>=@BAB?B?BB@@;?<?=BBHABBACBAA7;6;AA;AAA>ACCCBCB@BBBBABB???ABB9979AA=@???>;;;?ABBBB????
@ATNG8:01592:05974
GATGGTAGCTCTGCTCTGACTCTCGTACTCATTCGTTTCGGAAGAGACAGGTACGTTAATAGTTAATAGCGTACTTCTTTTTCTTGCTTTCGTGGTATTCTTGCTAGTTACACTAGCCATCCTTACTGCGCTTCGATTGTGTGCGTACTGCTGCAATATTGTTAACGTGAGTCTTGTAAAACCTTCTTTTTACGTTTACTCTCGTGTTAAAAATCTGAATTCTTCTAGATTTCCTGATCTTCTGGGTCTACGCTCGTCGCGCTACCATCGATGGATCTGAGTCT
+
5@?:7;<@BC>DCCCCBCBCDCAAAB@@AA@@:@;;;4:A>C?@@@BBCC@DECCBAC=A@697;?B@BC?@@99.59599$5<7<9;9)9:@@5@<@=@B?AA@BCCADCBCBBBB?AAC:;:;DDDBABD?CA;;7<@ABBBBDCCAA@BBBA>BCC?BD@B@BCBBBCHEF799===0=2929@AAA0A@@AA;ABBBBB;;:A=A@BB2@DCAA<@?BB>BBCA@@B=B@CBCBCC?B@AB>CJBBBBBBBBBBAABB@@@8;:AAAAB>BBBBBBBAAB
@ATNG8:01594:05994
GATGGTAGCACGACACGACGATGTGTACTCATTCGTTTCGGAAGAGACAGGTACGTTAATAGTTAATAGCGTACTTCTTTTTCTTGCTTCGTGGTATTCTTGCTAGTTACACTAGCCATCCTTACTGCGCTTCGATTGTGTGCGTACTGCTGCAATATTGTTAACGTGAGTCTTGTAAAACCTTCTTTTTACGTTTACTCTCGTGTTAAAAATCTCGAATTCTTCTAGAGTTCCTGATCTTCTGGAGATACACATGATACTCTACATCGATGGATCTGAGTCT
+
4:<>066<;;;===@><<<><<<@<@?;;;@<8<@@@6AB@C@BBBBBBDABBBCC>@>AAAEAD?B??@ACA?@<99:9:$093;00,/;;A9CBA?7:39@?<=?9A88:@@@A=986;A699:99///055796A555<<A>?<=>==???<?@@>@@;?<BBAA???>><>?@BB6=:=;>>>??/;<<<<6<////-4/..(....$.-...;494770777979>;?;A;;;>@:=>@<>>>A;;;><=<<99769;////55::?9=??>778:99
@ATNG8:01596:05970
GATGGTAGTATATCGCGTCGCTATCCAGAAGATCAGGAACTCTAGAAGAATTCAGATTTTTAACACGAGAGTAAACGTAAAAAGAAGGTTTTACAAGACTCACGTTAACAATATTGCAGCAGTACGCACACAATCGAAGCGCAGTAAGGATGGCTAGTGTAACTAGCAAGAATACCACGAAAGCAAGAAAAAGAAGTACGCTATTAACTATTAACGTACCTGTCTCTTCCGAAACGAATGAGTACTATAGACTATCTGAGACTACCATCGATGGATCTGAGTCT
+
/@?<;@AAC=BBBBCDCCCGDCCCC?BBC?BBBBAA?A@CCBBBCB@CB@C@CBA@@@@@0@?AAABBCBBAA?6<>::;:;*;C>C5;;;4:CD@CDCDBBECC@C@BB?BCE@BBBABBCCBBBCCCCBC?CCCC@BBCAA@@A;A>A;;9<CBCCBBE?DDCBBB?BB@BBD::9BBB;B??:?AAAA3AB?BBAADBAAA;@<@AAB8;7;ADEE@AA<;;A@;?=@@@9?BD@CA@BCAAABBBCCBBBCBBBBBBBBBDAB@@ABBB?CCCBB>>?BD
@ATNG8:01598:05989
GATGGTAGAGAGAGCTCTCTCATCGTACTCATTCGTTTCGGAAGAGACAGGTACGTTAATAGTTAATAGCGTACTTCTTTTTCTTGCTTTCGTGGTATTCTTGCTAGTTACACTAGCCATCCTTACTGCGCTTCGATTGTGTGCGTACTGCTGCAATATTGTTAACGTGAATCTTGTAAAACCTTCTTTTTACGTTTACTCTCGTGTTAAAAATCTGAATTCTTCTAGAGTTCCTGATCTTCTGGATATGAGTGACTCGTGCTACCATGATGGTACTCTGAGA
+
:<>>;<@;;;=<?;;;;AG966;<<<;<<@CCACFDC>CCAB@CCDBBBB?AAAAA<@=@;;;7;9<>??===::499888)9;488==5<:::7?;:7BB>BB@??A>A@B@A@>>=///4848;@5557727;>=388=<<<<>>==>>:::A7::;:>>6;6:AA?@7<:?9<9::9,77A:?@@@@.<<<9<0<>@>@A>>>><@BCC/?;;;@<@<@@7;;?@@AA=D<BA>>>?9=8838??===>A???=9://-9-/+/=6626(----26-..3
@ATNG8:01599:05979
GATGGTAGTAGTACACTAGTCATACCAGAAGATCAGGAACTCTAGAAGAATTCAGATTTTTAACACGAGAGTAAACGTAAAAAGAAGGTTTTACAAGACTCACGTTAACAATATTGCAGCAGTACGCACACAATCGAAGCGCAGTAAGGATGGCTAGTGTAACTAGCAAGAATACCACGAAAGCAAGAAAAAGAAGTACGCTATTAACTATTAACGTACCTGTCTCTTCCGAAACGAATGAGTACACACTCTCATATGACACTACATCGATGGATCTGAGTCT
+
AADL@A?AB=BB==CEEECCCABAA?A;:7;@BB;;9;>A@>00/>;==;=<@@??;CCC2B=@????>??9:95:ABBDED1BB>A<BBB<BCC@BBDCCCGCC?C@CC@BBB?BBBABBCBCCCBBCCDC@CBBB>@?CCBBBD=A=A:;8;BBBCCBA?ACCBCB@BB?>>>@BBBCC<A>?<>BBBB3BC@B??>BBAAA=C9?@AB:=9==BBA?CBAAACB?B?CCC>CCC=AACBBBBBBBCCBBBBBB?BBB?@@BBCCCBBBC?ABBBC>?>BB
@ATNG8:01600:05967
GATGGTAGCTCACGTACGTCACACGTACTCATTCGTTTCGGAAGAGACAGGTACGTTAATAGTTAATAGCGTACTTCTTTTTCTTGCTTTCGTGGTATTCTTGCTAGTTACACTAGCCATCCTTACTGCGCTTCGATTGTGTGCGTACTGCTGCAATATTGTTAACGTGAGTCTTGTAAAACCTTCTTTTTACGTTTACTCTCGTGTTAAAAATCTGAATTCTTCTAGAGTTCCTGATCTTCTGGTAGAGCGTGCATATATCTACCATCGATGGATCTGAGTCT
+
CC>>9BBCCCDBBBCCBDBCCBBBCCCCCCAA=ABBB>BD@D@CBABBDC?CCC@@294;;;;.9.5==BABCDD?A@@@@2>@;@999)8A==;??=9:839<?D@A>ABBBBBBB>BBC;A7>>AA@@@@;>@AA:>>@<<<>>@D@@A<=<A9>@@<:88:<AAABBB@??<???AA5A<@=??@??/?B9982966///=99>=BBBC/AAAAD=C<??;?AAA@@@<><>>BB@@7::D>DDD:;;??@AAAA?@@CA::8;A@@AAA;A@===AAAA@
@ATNG8:01603:05975
GATGGTAGCACGAGTCACTCATATCCAGAAGATCAGGAACTCTAGAAGAATTCAGATTTTTAACACGAGAGTAAACGTAAATAGAAGGTTTTACAAGACTCACGTTAACAATATTGCAGCAGTACGCACACAATCGAAGCGCAGTAAGGATGGCTAGTGTAACTAGCAAGAATACCACGAAAGCAAGAAAAAGAAGTACGCTATTAACTATTAACGTACCTGTCTCTTCCGAAACGAATGAGTACTGCGTCTCACTCTCGCCTACCATCGATGGATCTGAGTCT
+
6CCC@CCCCBBBCDDDDAABDCCCC@CBB@BBBCAA?A@BBFCBBA@CE@C@BCCCCDCL2B@BCCCBBBCAAC:@@AAA9:96=9=9???166>9>>=A=BCCCACACC?AACACCCCCBBBDEBBBBCCC@CCCC?CBDABBBC<?<@;;7;BBB@@@C?CCCCCC=AA?BBB=@?@@@8@>@;===??.=A?B9:9DA@@B;A;A@@@<?;?@DDD@BCCBBCC@C@CCC=CCC?BACCCCCBBAABCDDCBBDBBCC?B@@=@CBBBBD@CCBBBAAABB
@ATNG8:01606:06004
GATGGTAGCTATACGTTATCTATGTACTCATTCGTTTCGGAAGAGACAGGTACGTTAATAGTTAATAGCGTACCTCTTTTTCTTGCTTTCGTGGTATTCTTGCTAGTTACACTAGCCATCCTTACTGCGCTTCGATTGTGTGCGTACTGCTGCAATATTGTTAACGTGAGTCTTGTAAAACCTTCTTTTTACGTTTACTCTCGTGTTAAAAATCTGAATTCTTCTAGAGTTCCTGATCTTCTGGAGATATCATCAGCGAGCTACCATCGATGGATCTGAGTCT
+
:;BA?CCCDCCCCCAB?ACGCCCCC<;;B@@<ABBB<CC>BABCBBCCC@CCBBB?B@CCCC@B?BBDDDCAB@BAAABB2BC?BCAC8?ACC?CBB>@@<>>?A>>9>AABBBBB?BBB?C?CBA@A=??=A8:8:<>????<<<@@@@@@>?368>;?@<A=A>=>@@@@@:=8888,89>::;;;;+:@===5=>>988???A<@@@@/@>>>A=B=>>;>?CB@??=A<AAAAAA9??A;887A@@@AA>==?A;;///;6666<?AA:99666====>
@ATNG8:01612:05985
GATGGTAGTGATACAGATCAGACACCAGAAGATCAGGAACTCTAGAAGAATTCAGATTTTTAACACGAGAGTAAACGTAAAAAGAAGGTTTTACTAGACTCACGTTAACAATATTGCAGCAGTACGCACACAATCGAAGCGCAGTAAGGATGGCTAGTGTAACTAGCAAGAATACCACGAAAGCAAGAAAAAGAAGTACGCTATTAACTATTAACGTACCTGTCTCTTCCGAAACGAATGAGTACCTCTCAGACGCTCGTCCTACCATCGATGGATCTGAGTCT
+
AABD@CBBBCCCCCBCCCCCCCCBB?BCC@CBECBB@B@BBCCCCC@BB?B?BAA=????.??DECACCBB??=5<?:;;;;';C<B=@@?6?CCCCBCCCCCBC?B>AB?BDD@DBBBCCCDCCCCCBBBB@DCCC=AABCBB??<@?BAA>BBBDBCBC?BBBBBB?BB@BBB<>=A@>6@8949CCFC2CC?B?>>BCB@@9=:>BAA:>:>@CCC@BC@@@AA>A?ABD>CCB?BBBBCCC?CABBCCBAA@ABCCC>BBB>ABB>>>>9>@@@C@?;;;
@ATNG8:01616:06001
GATGGTAGTATCTGCACACTCTGTCCAGAAGATCAGGAACTCTAGAAGAATTCAGATTTTTAACACGAGAGTAAACGTAAAAAGAAGGTTTTACAAGACTCACGTTAACAATATTGCAGCAGTACGCACACAATCGAAGCGGAGTAAGGATGGCTAGTGTAACTAGCAAGAATACCACGAAAGCAAGAAAAAAGAAGTACGCTATTAACTATTAACGTACCTGTCTCTTCCGAAACGAATGAGTACACACTCTCATATGACACTACCATCGATGGATCTGAGTCT
+
5@FE@ECCC?CCDCDCBCCBA@@CCBDGD@BBBBBC@C@CCCC@AC?BB?B@BB>=????.>?BBBBBBAB??>5<=>@AAA2AB?B?BCC;CCC@BBCCBCBBB>B@BB?BAA=@@BBCBBCCICCCBBBB@CCBB?A@C?BBBC@C@CBB@BFBCCBBA@BBB???@BB@999?BB???8===9::9999%:?<?99:BB?==6;69@AA<?<??BBB@BBBBBBC?B?BBD>BBC>AACCBBBBBBBBBBCCBB???BAAAAA>ACCBBAA>BCBCC::9CD
@ATNG8:01617:06006
GATGGTAGAGTATCATGTGTATCTCCAGAAGATCAGGAACTCTAGAAGAATTCAGATTTTTAACACGAGAGTAAACGTAAAAAGAAGGTTTTACAAGACTCACGTTAACAATATTGCAGCAGTACGCACACAATCGAAGCGCAGTAAGGATGGCTAGTGTAACTAGCAAGAATACCACGAAAGCAAGAAAAAGAAGTACGCTATTAACTATTAACGTACCTGTCTCTTCCGAAACGAATGAGTACATAGATATACGTATAGCTACCATCGATGGATCTGAGTCT
+
669968-//::::<<665:77///;2/44399:<<C?B@BCBABA@<AC=@=@D???@>@,@<A@?;;666==@5=<<=<;;(59254;::&9<>256;;<AAAB@C?CC@BBC=@?B?@@CFCDEECBCFCAD@@@<@@@@ACAA<>8<00+0@@@AACC@CCCCDD@AA>ABB@BBDED=::949@ACC3BC?BAAABBAAD<?<??A@5;7:?BBB@C@@==5929:9;:/4992:>>@?>@@:99>?=?@@@AAAABBBBB@A@?;;:;49==>?AA???
@ATNG8:01620:05990
GATGGTAGCGCGACGAGCGTAGACCCAGAAGATCAGGAACTCTAGAAGAATTCAGATTTTTAACACGAGAGTAAACGTAAAAAGAAGGTTTTACAAGACTCACGTTAACAATATTGCAGCAGTACGCACACAATCGAAGCGCAGTAAGGATGGCTAGTGTAACTAGCAAGAATACCACGAAAGCAAGAAAAAGAAGTACGCTATTAACTATTAACGTACCTGTCTCTTCCGAAACGAATGAGTACGATGAGAGAGCTCTCTCTACCATCGATGGATCTGAGTCT
+
>D>>:BCECBCCCBBBCCCCCBBBD>CCC?DFCC99;:?BBBBBCA@CD?A?CCB?>>>>1>?CCAAAAACBBC;??9;;;;*;C?E=AAA9ACD@CCCBCBCDD@C?CC@AAA?ABAABBCCCCCBBBCCC@CCBB?AAABCCBB>C?BAB?BCCCCCCC?AACCA??CC>@@A<??CCA9?9959CCCC2CC?BAAABCCAA:=:=A??7;7;?BBC@BBBBBDD?B?BCC>BBB?BBBBCCCCCBBBBBBBBB>::AAAA=>:=BAAAAC=?A?@@A@:::
@ATNG8:01621:05987
GATGGTAGTATATCGCGTCGCTATCCAGAAGATCAGGAACTCTAGAAGAATTCAGATTTTTAACACGAGAGTAAACGTAAAAAGAAGGTTTTACAAGACTCACGTTAACAATATTGCAGCAGTACGCACACAATCGAAGCTCAGTAAGGATGGCTAGTGTAACTAGCAAGAATACCACGAAAGCAAGAAAAAGAAGTACGCTATTAACTATTAACGTACCTGTCTCTTCCGAAACGAATGAGTACGAGAGAGCACACGTGTCTACCATCGATGGATCTGAGTCT
+
;BDC@DCCC>>BCCCCCCCCCCCCC?CBD@CDCCAA?AEGDDCCCB?BC@DACBB@@@@@0@?BCCCCCBCAA@8=>9;;;;*;G@D=@@@9ACC@CBDBCCCDD?B?BB@DCC@BBBBBCCCCCDCCBCBB?BBBC=AACBBBBC>B@C@?>?DDCCCCC?CBBBBB?BB<>>>399@@@9@??;?BBBB3BC?BAAADBA:;7:9=<AC<?<@@CBB@B@@@ACC?B>ACD>CBB?AAAABCCCBBBBBAAACCCCAAACCCC?A????AA=>>?ABB@>:9
@ATNG8:01621:06009
GATGGTAGTGTCATATGAGAGTGTGTACTCATTCGTTTCGGAAGAGACAGGTACGTTAATAGTTAATAGCGTACTTCTTTTTCTTGCTTTCGTGGTATTCTTGCTAGTTACACTAGCCATCCTTACTGCGCTTCGATTGTGTGCGTACTGCTGCAATATTGTTAACGTGAGTCTTGTAAAACCTTCTTTTTACGTTTACTCTCGTGTTAAAAATCTGAATTCTTCTAGAGTTCCTGATCTTCTGGTATACACACTCGCTCGCTTCCATCGATGGATCTGAGTCT
+
CDCC@CCCDBBBBBBDCCCCCCCCCBCCCC@@>ABBB=CD?C?BDDEBBC@CCCCC@C@DCBB?C@CDDCABCDD@CCBAA0@@=AAFG?ECBB@BBB?BC?ABCCCF?BBDCCCCC@CBB@B?BCABBBBB?CCCC@BCCCCCCCCBBBCCCCC@CCC?CD?B?BBBCCCCDD?BBCBB;C@D?CBCCB1A@@??;@@BBCCCABA?CCCC3BAAAB@BACHIDBBBCCC?B?BDCCBB@BBC@BCBBBDECCBBBBCCB9989<@@BCBBB@CCCBBBBB@@
@ATNG8:01623:06006
GATGGTAGCTCGCTGATGATATCTCCAGAAGATCAGGAACTCTAGAAGAATTCAGATTTTTAACACGAGAGTAAACGTAAAAAGAAGGTTTTACAAGACTCACGTTAACAATATTGCAGCAGTACGCACACAATCGAAGCGCAGTAAGGATGGCTAGTGTAACTAGCAAGAATACCACGAAAGCAAGAATAAAGAAGTACGCTATTAACTATTAACGTACCTGTCTCTTCCGAAACGAATGAGTACGAGAGAGCACACGTGTCTACCATCGATGGGATCTGAGTCT
+
4BB@9=BBBB=B<@@A;9;@A>>00)/7<7<=@C@@?@@BBDCCBB@BD?CABBBAAAAA2A@CBC???AACCD9BBBBBBB5BD@D@CBB;BCC@CBBBDCCCC?B?CC@CCC?BBBBBCCCCCCCCBBBC?CGAA?ABC@BBBA>B@CBB>BDCCCCCC@CCAABB@AB>BBB?BBAAB=@??@DC=AAC>CC@CBA@=/00/394///4385;;=>?;===<<<;486988.77718@A@@BBBBBAAACAAABAB@>>>??>;>7775522'2225666656
@ATNG8:01625:05974
GATGGTAGTGTGTCTCTGAGAGTAGTACTCATTCGTTTCGGAAGAGACAGGTACGTTAATAGTTAATAGCGTACTTCTTTTTTCTTGCTTTCGTGGTATTCTTGCTAGTTACACTAGCCATCCTTACTGCGCTTCGATTGTGTGCGTACTGCTGCAATATTGTTAACGTGAGTCTTGTAAAACCTTCTTTTTACGTTTACTCTCGTGTTAAAATCTGAATTCTTCTAGAGTTCCTGATCTTCTGGACGACGCGCACTGACACTACCATCGATGGATCTGAGTCT
+
/7//)/:B>@BCCCCCCCBBBB@AADCCCD;;;;BBC>BB?B@DEBAACC@CCDCB@CACCCC@C@DCBB@CCED<999:::%;B>@;;;9;AAC?AAC@CH:<;AB;<9;CBBBB;;5;@@<@@BBBCFCCD@BBBB?BBDBBCBBCCDCBBBBA?A@@<@@;@?BBCCLMDBB?BAAAB7B=B>;;;;;*;CBCC?GCDBBBDCBB5;;;.:BBCDADACEACBCBBBB?B?BABCAA>BBB?BFBBBCBBBBBABCCBBBBC@BBCCC;;:;CFBCBBBCC
@ATNG8:01584:06053
GATGGTAGGCGACATACATACGCGCCAGAAGATCAGGAACTCTAGAAGAATTCAGATTTTTAACACGAGAGTAAACGTAAAAAGAAGGTTTTACAAGACTCACGTTAACAATATTGCAGCAGTACGCACACATTCGAAGCGCAGTAAGGATGGCTAGTGTAACTAGCAAGAATACCACGAAAGCAAGAAAAAGAAGTACGCTATTAACTATTAACGTACCTGTCTCTTCCGAAACGAATGAGTACAGAGAGTACGATATGTCTACCATCGATGGATCTGAGTCT
+
:;@@=BB@>A:;9CDGDCCBBCCCC?BBC@CCCC@@=@?BBCCCCC@CC?B?BCDCCCCD5A?ACCDCCDAABI>CCBABBB2BC@C=AAA9ACDACCCBBBDBB?B?@@=@DD?AABCCCBBBCDBCCCCCB?BCC@CCBBBA?@=A@CAB?@DEGDBBB@CDDBBB?AA=@AA6:::99,9=>99:9:9(9A?ABBCBCCCC995:A@@;?:;>B;;8;AAABBBAD?CCD=BDC@CCBBBBBBBBBAABA@AABBBBBB?=<<>BBBBCC?AB?AC>>8<<
@ATNG8:01592:06017
GATGGTAGTATATCGCGTCGCTATCCAGAAGATCAGGAACTCTAGAAGAATTCAGATTTTAACACGAGAGTAAACGTAAAAAGAAGGTTTTACAAGACTCACGTTAACAATATTGCAGCAGTACGCACACAATCGAAGCGCAGTAAGGATGGCTAGTGTAACTAGCAAGAATACCACGAAAGCAAGAAAAAGAAGTACGCTATTAACTATTAACGTACCTGTCTCTTCCGAAACGAATGAGTACTATAGACTATCTGAGACTACCATCGATGGATCTGAGTCT
+
4BBB?BCDCCCBBCCBBBBCAAACL@CBB?CGFD@@>AIDCBBB@@=@B?B@CBA@@@@8@?BBBABDAC999-8?:;;;;*;B>B5;;;6;BCAGBBBCCDDC?C?CC@BBB?CCA@@CDDFCBCCCCCC?CBBB@CCBCBBBC>B?B9:8:BCCCCBB?BBBBBB?BB?BBB<??BBB=BAA=@AAAA3AB?B989BB@BA:>;>BAC7;7;@BBB@CBBCCCC?B?CBB?AAA?BBCAAACAABBCCBBABBBBBCCCBBB?B>>>DCD?AAAAC>>?@A
@ATNG8:01592:06026
GATGGTAGCATCATGCATATCTCACCAGAAGATCAGGAACTCTAGAAGAATTCAGATTTTTAACACGAGAGTAAACGTAAAAAGAAGGTTTTACAAGACTCACGTTAACAATATTGCTGCAGTACGCACACAATCGAAGCGCAGTAAGGATGGCTAGTGTAACTAGCAAGAATACCACGAAAGCAAGAAAAAGAGTACGCTATTAACTATTAACGTACCTGTCTCTTCCGAAACGAATGAGTACGGTGCGACGTGTCTCCTACCATCGATGGATCTGAGTCT
+
:B6:49BBCDDDCBBBBBCDCCCCF@BBB@CCCCBB?C@BBDBCCA>BB?B?BAAACCCC3B?BBBBBCBBBB@6>>9;;;;*;B>B?BBC;CCCGDBCBCCCDC?B?BD@DBB?BCCCBCBCACABBAAAB?BCBB@BBCBABBB>C@BBB?BBBBBBBC?CCBBBB>BB>BBC>@@??=5==:5/0000'///777>?==>:>9>@@@<@<@@?>><AAA?>>>;?;?>>4=;;6;B@@::9?=?CCCBBABABBCC?CAA>ABBBBBC?BAA>AAA===
@ATNG8:01593:06033
GATGGTAGAGTACAGTGTAGTAGACCAGAAGATCAGGAACTCTAGAAGAATTCAGATTTTTAACACGAGAGTAAACGTAAAAAGAAGGTTTTACAAGACTCACGTTAACAATATTGCAGCAGTACGCACACAATCGAAGCGCAGTAAGGATGGCTAGTGTAACTAGCAAGAATACCACGAAAAGCAAGAAAAAAGAAGTACGCTATTAACTATTAACGTACCTGTCTCTTCCGAAACGAATGAGTACGAGAGAGCACACGTGTCTACCATCGATGGATCTGAGTCT
+
5CCC?BCDDDCCB@BCCCCCBCBBB?BBD?CCCC@@>@?BBCCCCB?BC?BABBBBBBBB3B?CCCABBBC>=>7<A?AAAB5AA=B=A@A9ACC@CCCBCCBDD@D?DC@CCC?BBBBBCCCCCCCCBBBB>BD;;:;BBAAA;:9;AECG@CBBBBBBB@BBBBCC?993:?;5;;7777(8771999:::%:A?B:99FBB@@<@<AAAA:>:=@BBB>ABBBBBB@C?BBB>BBB?BBBBBCCCBAAC@@@BBBBCCCCCCAB??=<<>=>9;;;@AB>:8:
@ATNG8:01593:06034
GATGGTAGCACGACACGACGATGTGTACTCATTCGTTTCGGAAGAGACAGGTACGTTAATAGTTAATAGCGTACTTCTTTTTCTTGCTTTCGTGGTATTCTTGCTAGTTACACTAGCCATCCTTACTGCGCTTCGATTGTGTGCGTACTGCTGCAATATTGTTAACGTGAGTCTTGTAAAACCTTCTTTTTACGTTTACTCTCGTGTTAAAAATCTTGAATTCTTCTAGAGTTCCTGATCTTCTGGATAGCGACGCGATATACTACCATCGATGGATCTGAGTCT
+
<CDC@CCCBABC>DCCCGBBAA@@BCCCCCCC?BBCD=CC@C@CBBBBCC@BBBDCAD?AABB@C@CBCCBDBAA=A?===+CC?BBA@3A9:9<?=?=??;>?AAAB?CBBCBBBB?B@A<@<@BB@=>===:::::><=<===?@@A???::;8;;;:==5;6;?@?BA@;;7:<<AB2A<A<>>>>>/<===;4;677;<==;;36565'3//)/83967808@>>???<@<A>>>??<>>>:::;77///76<:>>@;;:>><@@AAABE=A888;>>===
@ATNG8:01593:06036
GATGGTAGATACTGCGCTGATACACCCAGAAGATCAGGAACTCTAGAAGAATTCAGATTTTTAACACGAGAGTAAACGTAAAAAGAAGGTTTTACAAGACTCACGTTAACAATATTGCAGCAGTACGCACACAATCGAAGCGCAGTAAGGATGGCTAGTGTAACTAGCAAGAATACCACGAAAGCAAGAAAAAGAAGTACGCTATTAACTATTAACGTACCTGTCTCTTCCGAAACGAATGAGTACTGTATCTATGTGTGCGCTACCATCGATGGATCTGAGTCT
+
/777)//775=977//////555;;;3;>=9>=?;@B=A<@@??BBC@BB?@:79997777$71;;:??B@>=?=5=>;9999$9@;<2595&5;;6;966CCBBC>A?AA=ABB?BBBCCCCCCCCCCCCCC@BBBC@BBCBCB:99;@CBB?BBBBBBDC?B::9CC@BB>AA@177BAC=8738;<<>>.7;:=;=>>>;:77<7<666*/*/8>>@<BA995;;7:6::91988044=??@ABBBBBBAABA>>>BAAABBB>?;9999>;@@@=BBB==B
@ATNG8:01597:06048
GATGGTAGTATATCGTGTCGCTATCCAGAAGATCAGGAACTCTAGAAGAATTCAGATTTTTAACACGAGAGTAAACGTAAAAAGAAGGTTTTACAAGACTCACGTTAACAATATTGCAGCAGTACGCACACAATCGAAGCGCAGTAAGGATGGCTAGTGTAACTAGCAAGAATACCACGAAGCAAGAAAAAGAAGTACGCTATTAACTTTTAACGTACCTGTCTCTTCCGAAACGTAATGAAGTACTACTCTCAGAGACACACTACCATCGATGGATCTGAGTCT
+
5;>=8@B9545555544599;;;;>:@>@9<;=@=>:>;>9:<<:?599:<:?@>@>?==,?9>>?@AAA>799+9<=@;==)44.4.555&5994;AA>>>?>B:@;::4;@A;ABABBBBCDIFCBBCBB>B;;;?BCBBBBBC?C@C;;8<AAAABBC@EAD???<::39A>10000*/99177;;;+=B8B=B?@?BB=6=/////)/5///76)//76722,24333,....26361688333399996:;766852226638<;888;8<555>5228:
@ATNG8:01598:06025
GATTAGTATAGAGCTCTACATAGTACTCATTCGTTTCGGAAGAGACAGGTACGTTAATAGTTAATAGCGTACTTCTTTTTCTTGCTTTCGTGGTATTCTTGCTAGTTACACTAGCCATCCTTACTGCGCTTCGATTGTGTGCGTACTGCTGCAATATTGTTAACGTGAGTCTTGTAAAACCTTCTTTTTACGTTTACTCTCGTGTTAAAAATCTGAATTCTTCTAGAGTTCCTGATCTTCTGGGTCTACGCTCGTCGCGCTACCATCGATGGATCTGAGTCT
+
CCC:CCBBDCBCCDCBBBCCCCBCBBCCBB>BCDD=BA?C@CABBBCC?CCCBB>B?BBCC@C?DABABAB=C?BBBBB3BC?D?>=58BBB@ABB?CB<:9:EEF@BBBB?>AC:@==7><AAAA????<AAAA:>?A?>>>?AAAAA>>>@<@BA=AA<A;??@>>>@@@<@@@DD;E<?:9////(/<---)--6---7658-6552(289:>6;6<<:<@@@===<@;>>?B@@;>>BD;BAB????@@@>>>>>@@@A<@@@E@==8;:AAA>>>@@
@ATNG8:01601:06015
GATGGTAGACATATCGTACTCTCTGTACTCATTCGTTTCGGAAGAGACAGGTACGTTAATAGTTAATAGCGTACTTCTTTTCTTGCTTTCGTGGTATTCTTGCTAGTTACACTAGCCATCCTTACTGCGCTTCGATTGTGTGCGTACTGCTGCAATATTGTTAACGTGAGTCTTGTAAAACCTTCTTTTTACGTTTACTCTCGTGTTAAAAATCTGAATTCTTCTAGAGTTCCTGATCTTCTGGATACACTCATGTGCACCTACCATCGATGGATCTGAGTCT
+
///:6:9<ABCCCCCCCCECCCCCCCDGDCA@8@;;;)4@;@7BBC?@?A@D::8B@B?BB@>5?6::888;=<<8::::/9939333(2333188868;27779:>8@@<:::<=97::<@=A>==;;:=6=99:,//88>>@>>>?>>===?<?A=7;;,/+/<<::::<;8;7766'51919;9;9,53776(,,,,,*2,-.27777)77;::5:68<4<A><5559<79;;<<@588>599>95:9>?==>><<<+,,2-,,,,;770;///966;>>
@ATNG8:01611:06019
GATGGTAGAGTATCATGTGTATCTCCTGAAGATCAGGAACTCTAGAAGAATTCAGATTTTTAACACGAGAGTAAACGTAAAAAGAAGGTTTTACAAGACTCACGTTAACAATATTGCAGCAGTACGCACACAATCGAAGCGCAGTAAGGATGGCTAGTGTAACTAGCAAGAATACCACGAAAGCAAGAAAAAGAAGTACGCTATTAACTATTAACGTACCTGTCTCTTCCGAAACGAATGAGTACGAGAGAGCACACGTGTCTACCATCGATGGATCTGAGTCT
+
8:?<8@B>?>CCCCCCCCECBBCBB?BBBABAAC;;698@@<>??C@CF@B@@?@BBBB>+>;ABBAAACCAAA8AB<;;;;$9:392555&5<<9>ECCCCCBB?B?@@?@CD@CBCCACCCCABBBB@@@ACCCCBCCCBBBBC?B?B9949AADBEHC@CCCBA@>@D@A??=?AABB<@AB?BBBBB3AA>BAA@ACB9999?BAAA?C?ABCAB=A;;;@CD@C@CCE?FAA?@BBBBBBDCDCCBAAAAAAAAABBA@A=A???AAB@BBBBBAAAA;
@ATNG8:01612:06031
GATGGTAGCTCTGCTCTGACTCTCGTACTCATTCGTTTCGGAAGAGACAGGTACTTAATAGTTAATAGCGTACTTCTTTTTCTTGCTTTTCGTGGTATTCTTGCTAGTTACACTAGCCATCCTTACTGCGCTTCGATTGTGTGCGTACTGCTGCAATATTGTTAACGTGAGTCTTGTAAAACCTTTCTTTTTACGTTTACTCTCGTGTTAAAAATCTGAATTCTTCTAGAGTTCCTATTCTGGTGAGATATGCAGATGCTACCATCGATGGATCTCGAGTCT
+
;CCC@FB:66CB<;=5555555599;555<::5?::<5<>:C:CEGAAAC@B@@@4;5;?9:;@056<><<>=?:=BB@@0<=8955==+99994559.558<<>=:@;>:<@?>>>?=<=9B;?=A00/::5;?>@;888@@A798A@@@???=8:9:468179<<=666=<?9>7977)7-65(57777(6=>>?3;8::<=A?;>9<DDD/A?@@C;>;>@>DAA?>=96=76--(---)-//9::::87<;;///75858<899--)-77---77555
@ATNG8:01613:06049
GATGGTAGACATATCGTACTCTCTGTACTCATTCGTTTCGGAAGAGACAGGTACGTTAATAGTTAATAGCGTACTTCTTTTTCTTGCTTTCGTGGTATTCTTGCTAGTTACACTAGCCATCCTTACTGCGCTTCGATTGTGTGCGTACTGCTGCAATTTTGTTAACGTGAGTCTTGTAAAACCTTCTTTTTACGTTTACTCTCGTGTTAAAAATCTGAATTCTTCTAGAGTTCCTGATCTTCTGGTGTCTGATCTGTATCACTACCATCGATGGATCTGAGTCT
+
;CBB@BBBBCCCCCBCBCCCCCCCCCCCCCCB@CBBB=BB@B@CCBBCBB?BAACC?C?A@B@?B?CCCCDBBBB??????.?@>BCCD>A@AA?CBB>AA;?>?BBB?BBAA?=;==AAA<A<?AAAA>??=AA@@:=<>=???AAAAAA;;:B=A@@28718;?@@???CCC?B<;<<6;@D?AACCC5CEBBB>BBDDDDCBBB?CDDD3EAAAC?B@@?=?BBB@@??B?BBBCDC>@AB?CBBBBCDCBBBBBCCCCBBB@CBBBBBB?BBBBBBBBBB
@ATNG8:01614:06049
GATGGTAGCATCATGCATATCTCACCAGAAGATCAGGAACTCTAGAAGAATTCAGATTTTTAACACGAGAGTAAACGTAAAAGAAGGTTTACAAGACTCACGTTAACAATATTGCAGCAGTACGCACACAATCGAAGCGCAGTAAGGATGGCTAGTGTAACTAGCAAGAATACCACGAAAGCAAGAAAAAAGAAGTACGCTATTAACTATTAACGTACCTGTCTCTTCCGAAACGAATGAGTACAGAGAGTACGATATGTCTACCATCGATGGATCTGAGTCT
+
:B>A;>CCCDCCCBBBCCBBBCBCF@BBB@CBBBBC7@;@@@?ABA>AA@B@BBD?????.?6>AABA@@>?88/<8:999*4;5:.94)5<<8>CBCCBEFH@C@CC@CDD?BBBDCBCBCBDBCCBBCADAAB@BBBBBBBC@C@CCC@CCC;;<@@?ABABBC?AA?:::>@@???:?@@<999999%9>9;>8?=8;><;<=89>>2:5;>CBB@CDBAADE@G?ABE=D::8:@@@@BBCBBAAA99:BBBCBBBCBBB?BB@@@AA<>>B??;;:=<
@ATNG8:01615:06049
GATGGTAGTGATACAGATCAGACACCAGAAGATCAGGAACTCTAGAAGAATTCAGATTTTTAACACGAGAGTAAACGTAAAAAGAAGGTTTTACAAGACTCACGTTAACAATATTGCAGCAGTACGCACACAATCGAAGCGCAGTAAGGATGGCTAGTGTAACTAGCAAGAATACCACGAAAGCAAGAAAAAGAAGTACGCTATTAACTATTAACGTACCTGTCTCTTCGAAACGAATGAGTACGTGTGCGACGTGTCTCCTACATCGATGGATCTGAGTCT
+
CCCC?BBBCCCABADCCCEBBBCDD?CCC@BDCBBB?A;BCCCCDD?CC?B?BAB?????1<?CCCAAAACCCD>A@:;;;;.;B>C5;;;6;BC@DBBCICCCC?C@BB?ACD@CCA@BBBDDCCCCCCCC?CBCC>A???BABB?C@BCC@BCCCCCBC?CCCBBB@BA?BBB::9BBA;A?=899999(9A>BBAACCDCD>><?>@@1838ABBB@BBBBABA?CBAA;A::8:BDABBBBBAAAABCDBDBCCBB<>>BB@AAAA=<AACAA@?>??
@ATNG8:01622:06057
GATGTAGGACGAGCGTCTGAGAGGTACTCATTCGTTTCGGAAGAGACAGGTACGTTAATAGTTAATAGCGTACTTCTTTTTCTTGCTTTCGTGGTATTCTTGCTAGTTACACTAGCCATCCTTACTGCGCTTCGATTGTGTGCGTACTGCTGCAATATTGTTAACGTGAGTCTTAAAACCTTCTTTTTACGTTTACTCTCGTGTTAAAAATCTGAATTCTTCTAGAGTTCCTGATCTTCTGGGCTGCGCTGATATGCGCTACCATCGATGGATCTGAGTCT
+
8844444.4::@B=<<=B969EE@CCCBBBI@C@@@;@C?C@DCCCBCC@CCCCC@C@CCCC>B?BCCCIICDD=A@FFJ1;;?DABB<ABBC:=;CACG@CBB;;<ACCCBCCCF@D@A>A>BCCCCCBB=@@CC=CACCCBBCCCCDECBCB@DCB@CC@D?CBBCDCBAA@DCC;C?E5;;;;;*;CCCC@GAAACBAAA@5;;;;*;@@B@8:7;B=@@@BBCD@C@DABFGC?;;;A;BCEBBBBCFBBBBBCDDDDABBBCCCC?CBCBBCCAAA
@ATNG8:01578:06070
GATGGTAGTGTGTCTCTGAGAGTAGTACTCATTCGTTTCGGAAGAGACAGGTACGTTAATAGTTAATAGCGTACTTCTTTTTCTTGCTTTCGTGGTATTCTTGCTAGTTACACTAGCCATCCTTACTGCGCTTCGATTGTGTGCGTACTGCTGCAATATTGTTAACGTGAGTCTTGTAAAACCTTCTTTTTACGTTTACTCTCGTGTTAAAAATCTGAATTCTTCTAGAGTTCCTGATCTTCTGGAGATATCATCAGCGAGCTACCATCGATGGATTCTGAGTCT
+
:<9?6BBBBBB@@;;><@BBBBB@@@@@AB;;5;:99/;B@B@CECCBBB>;;;B@9>;C??=:=<==BEBAAAC=@@<<<+==9==@@8==;;7;;>:>CBCCCCCCACCCCCBCC?AAB@DAHCBBACBB@BBCC?CADHIEFCCCCBCBBBB@A@@>AC?B?BBBCCCCCF@BBHIE9@<A=;;;;;*;AAAD:;;CBBBB;;;>BBBB0BBAAA?B?BD?A@CCDBB>A<@@ABBA?BAA=ABAABAABBBBCCBBCAABA>B@@CAA@ADC?AABAAAAA
@ATNG8:01578:06078
GATGGTAGCATCATGCATATCTCACCAGAAGATCAGGAACTCTAGAAGAATTCAGATTTTTAACACGAGAGTAAACGTAAAAAGAAGGTTTTACAAGACTCACGTTAACAATATTGCAGCAGTACGCACACAATCGAAGCGCAGTAAGGATGGCTAGTGTAACTAGCAAGAATACCACGAAAGCAAGAAAAAGAAGTACGCTATTAACTATTAACGTACCTGTCTCTTCCGAAACGAATGAGTACGTGTGCGACGTGTCTCCTACCATCGATGGATCTGAGTCT
+
/:886<?AABBCCBBBCBB@AABBB@CDDAECC@@@7?8;AABBBB?BB?B=AA@@@@@@+>6@==C;<BB<<=5<>;<;;;$:<:;4444&5<<7;;;659<6;6;=AD?@@@7::AACCAABCCCCCDCG?BB;;:<CCB;;;B>B>BCC?BBBBBBAC@DDCBCC@BA=ACA8??:9929>@<<<==;.<??C:99CCCCD>?<;>>>1918@BAB@<;:A>>?;?;>=?9?994999@@A@AABBBBB?@?@?@CCC?CBC?C>?>A@@<@@@BA@A;;;
@ATNG8:01580:06090
GATGGTAGAGAGAGCTCTCTCATCGTACTCATTCGTTTCGGAAGAGACAGGTACGTTAATATTTAATAGCGTACTTCTTTTTTCTTGCTTTCGTGGTATTCTTGCTAGTTACACTAGCCATCCTTACTGCGCTTCGATTGTGTGCGTACTGCTGCAATATTGTTAACGTGAGTCTTGTAAAACCTTCTTTTTACGTTTACTCTCGTGTTAAAAATCTTGAATTCTTCTAGAGTTCCTGATCTTCTGGTGTCTGATCTGTATCACTACCATCGATGATCTGAGTCT
+
B?;;7<<<@@@>@;;@@<=C:555599556<@ACCBD>A@>A?@@AAA@@;@@?>@5?=@AAA=B?BCBBACA78,773333#3968??<5=@BCAEFA?AA900/<==:@CCBB@@@>AAA=A@CBCBBAAB@CBBB=??C????BAAAAA@?AB498>?B@@A=>>>>>??@@:<<;<<-<7<8=AEDK/?>777)//6///666816665'3/.).9493>>6<=8>?5635=BAAAAA:?6808<:9:;;8889:=<:75677178777997999966556
@ATNG8:01584:06094
GATGGTAGAGTACAGTGTAGTAGACCAGAAGATCAGGAACTCTAGAAGAATTCAGATTTTTAACACGAGAGTAAACGTAAAAAGAAGGTTTTACAAGACTCACGTTAACAATATTGCAGCAGTACGCACACAATCGAAGCGCAGTAAGGATGGCTAGTGTAACTAGCAAGAATACCACGAAAGCAAGAAAAAGAAGTACGCTATTAACTATTAACGTACCTGTCTCTTCCGAAACGAATGAGTACATACTCTCATATGACACTACCATCGATGGATCTGAGTCT
+
:@@:7;>CCCCCDCCBCCCICCCBB@BDDABBBDAA?B@CBCFCAA?AC?C@BBBABCCC3C?CBBBB???@@@9@@AA@@A,;;5:4;;;&9BB?EAAACCC@@=@?AA?BCC@CCCCBBBCCBACECB@@=AA;;7;;;;CCAB>BAC@A@ACCCCBBB@CCB????::59BA188BCC>@@?<==>>=,>=:?BBBBCEDA:>:=>>>3838CBBB?BCCCBBB>A>ABD>CCC@BABABBBA@CCCCAAABBDCDBAAA>>;>:;;>>A=B===@@@888
@ATNG8:01591:06097
GATGGTAGGACGAGCGTCTGAGAGGTACTCATTCGTTTCGGAAGAGACAGGTACGTTAATAGTTAATAGCGTACTTCTTTTTCTTGCTTTCGTGGTATTCTTGCTAGTTACACTAGCCATCCTTACTGCGCTTCGATTGTGTGCGTACTGCTGCAATATTGTTAACGTGAGTCTTGTAAAACCTTCTTTTTACGTTTACTCTCGTGTTAAAAATCTGAATTCTTCTAGAGTTCCTGATCTTCTGGCGCTCTGTCACGTCTGCTACCATCGATGGATCTGAGTCT
+
5;@C<BBB@BBBB@AAE@@@A@@B?;;;CCBC?BDDD?CC@B@BBCDCCD@BBCCCAE?BBCF@C?CCCCCCCCD@CCIFD2IE@BBBB>BBBB?BBB>CB?;;;DBC@CCCCCCAA?ACD@C?CCCCCCBB?CCDE@CCBBBCA@@CCCCBBBE@CBB=@@;?<@;;;CCCGF?BCCCC8@;@;??AAA,@B;;;7:ABAABDCBC@EEKE5CAAAE@C>BB?CBBCBBB?B@CCCCCC>A@B@CBBBB;;;AAABBB;;;BBB@DDDAABD@C@@@CCCBBB
@ATNG8:01601:06075
GATGGTAGCACGACACGACGATGTGTACTCATTCGTTTCGGAAGAGACAGGTACGTTAATAGTTAATAGCGTACTTCTTTTTCTTGCTTTCGTGGTATTCTTGCTAGTTACACTAGCCATCCTTACTGCGCTTCGATTGTGTGCGTACTGCTGCAATATTGTTAACGTGAGTCTTGTAAAACCTTCTTTTTACGTTTACTCTCGTGTTAAAAATCTGAATTCTTCTAGAGTTCCCTGATCTTCTGGGATGTGTGCGCAGTGCCTACCATCGATGGATCTGAGTCT
+
;==?;A@?CCBB<=;;;;;<<<?@A==@B@9:49DDA8=B<@;@CBBCBF@BC?@@?B>@??>::7<:;:B=?>?9:::::+:<6;88858ACC>AAC?BA?AAACBB?BAAABB@@=A=A<@<ABA@@@@?=>>>C8<;A>=>@@>>>BB888;4;797=><>:>>><>@=;;495555&53:3;8;<;,;:777*--6---888;;AAA=*99:6626)/.).989<<</66(5:8---*,,66,6---93577999=9?;>>@=A====?A:;;;;;;;=>;
@ATNG8:01601:06094
GATGGTAGTGATACAGATCAGACACCAGAAGATCAGGAATCTAGAAGAATTCAGATTTTTAACACGAGAGTAAACGTAAAAAGAAGGTTTTACAAGACTCACGTTAACAATATTGCAGCAGTACGCACACAATCGAAGCGCAGTAAGGATGGCTAGTGTAACTAGCAAGAATACCACGAAGCAAGAAAAAGAAGTACGCTATTAACTATTAACGTACCTGTCTCTTCCGAAACGAATGAGTACGATGAGATCTCGTGTGCTACCATCGATGGATCTGAGTCT
+
@556:>>AA=A@@@BBAAAAA;:;C?BBC@A>@A;;40:>/00//377)/)389>:>?>+=9<:88::;;CBA9>999989$7838/333&33;69:<B888:@6?::A4>@D7=766===>>=?<;<///389884>==:=6257>088B7?88;=>;:5;>853:377133317522,277255555'22+2999:99882838666/505555:;A555>A9492544'---(-8>==<==99;;><;;877::888>=<8<>>>===8>>?>>@>>;=
@ATNG8:01602:06080
GATGTAGGTGCACATGAGTGTATCCAGAAGATCAGGAACTCTAGAAGAATTCAGATTTTTAACACGAGAGTAAACGTAAAAAGAAGGTTCTACAAGACTCACGTTAACAATATTGCAGCAGTACGCACACAATCGAAGCGCAGTAAGGATGGCTAGTGTAACTAGCAAGAATACCACGAAAAGCAAGAAAAAGAAGTACGCTATTAACTATTAACGTACCTGTCTCTTCCGAAACGAATGAGTACCTCTCAGACGCTCGTCCTACCATCGATGGATCTGAGTCT
+
CCBBBCC@BBBB;=;BCCBCCCCB?BDD?CCDD@?=@?BBCCBCB?BD@C@CDDBBBBB1C@CCCCCCCCCCI>CAAACCC5CJ@C@C@CCCCC@BBBCCCDBB?B@CC?BBB@CCCCBBCCCBBDDDDBC?CDBB?BBA@@A@?=@@C;;;<CBBBCCC@CCCCBB@AA>ABA;>>8877*8993:9:::(8@<A=>>DFE@?<;<A>==1808>BBB@CDBBBCC?C?@?@=@BC@AA@CCDD@BBBBBBB@??CBBBC@B??<>ABBCBB?BBCBBB?@@@
@ATNG8:01604:06068
GATGGTAGGTGCACATGAGTGTATCCAGAAGATCAGGAACTCTAGAAGAATTCAGATTTTTAACACGAGAGTAAACGTAAAAAGAAGGTTTTACAAGACTCACGTTAACAATATTGCAGCAGTACGCACACTATCGAAGCGCAGTAAGGATGGCTAGTGTAACTAGCAAGAATACCACGAAAGCAAGAAAAAGAAGTACGCTATTAACTATTAACGTACCTGTCTCTTCGAAACGAATGAGTACGATGAGATCTCGTGTGCTACCATCGATGGATCTGAGTCT
+
5CCD@CCD@BA?@CCDDCCCCCCCC?BBD@CCCC??<?@CCCCCCC?DC?B@BCEBCBCC1C@CBBBCCCCCCC=AB::999*;F>C<BBB9ABIAC@@@CCCBA?B?BB@BBB>BBBBBBCCCCCCCBBBCCCEBB?BCB@CA??=AACCC?BCDDBBBC@CCCBBA?BB>AAB<??<<;3>@@:@@@@@2@A>B:9:CCBBB?B?BAB?5:7;ACBB@BCBBBCB@CBBC>CBB?ACCCBCCCCBBBBBBB===B@@@BBBB>BBB?@@C@DBAAC>??BB
@ATNG8:01608:06089
GATGGTAGCTATACGTATATCTATGTACTCATTCGTTTCGGAAGAGACAGGTACGTTAATAGTTAATAGCGTACTTCTTTTTCTTGCTTTCGTGGTATTCTTGCTAGTTACACTAGCCATCCTTACTGCGCTTCGATTGTGTGCGTACTGCTGCAATATTGTTAACGTGAGTCTTGTAAAACCTTCTTTTTACGTTTACTCTCGTGTTAAAAATCTGAATTCTTCTAGAGTTCCTGATCTTCTGGTATGACTAGTGTACTACTACCATCGATGGATCTGAGTCT
+
6BBE@CCBBBC=BBCCCCCCCBAABBCCBB;<7;BBC?CC@E@CAAACBD?BDABB@C@CAA@?BADDCCCCBBB??@>?>.7A8AABB>BBCC?CAB?BB>AACCBC>AABBBBEF@BBB?>;>>>AA@@@<A<;;;?==>==@>>>BAAA???;>>A<@?;?:;;;@>A?A?;>>>:?.>:>9==CCC.8899;1666//////56;;;;)../9<4A;@>9>>>A====B<?>>AAB<@??<?@@@@BBAA>;;;B@?>>==:>@BABBA<@:;;>EA>>>
@ATNG8:01612:06094
GATGGTAGCTATACGTATATCTATGTACTCATTCGTTTCGGAAGAGACAGGTACGTTAATAGTTAATAGCGTACTTCTTTTTCTTGCTTTCGTGGTATTCTTGCTAGTTACACTAGCCATCCTTACTGCGCTTCGATTGTGTGCGTACTGCTGCAATATTGTTAACGTGAGTCTTGTAAAACCTTCTTTTTACGTTTACTCTCGTGTTAAAAATCTGAATTCTTCTAGAGTTCCTGATCTTCTGGTATGACTAGTGTACTACTACCATCGATGGATCTGAGTCT
+
;CCC@CDBBBBBBCCCDBCBCDCCCCBCCDCB>BCCF>CC@CACCCDCBB@CCCCC?C?BABC?C?BBDCCBCBC@BBBBB3BB?C@@A=ADBB@BAA>AC?A@BCCC>AABBBBBA?CBD>?==AA?A::;;AAAA<AAA?>=><>AAAAA@@@:>??<BD=C<A>>>CAAAA<AAAAA;A=D:>>AAA/AA;;;*//6///>::>;?DDD/A>>>C<@;;;7;@@B@@@;A:>>@@??:>>?>@@?>@@@AAAAAAAAAA>>>;@@AAA??;??888==<>>
@ATNG8:01614:06084
GATGGTAGAGAGACTGTAGCGCACCCAGAAGATCAGGAACTCTAGAAGAATTCAGATTTTTTAACACGAGAGTAAACGTAAAAAAGAAGGTTTTACAAGACTCACGTTAACAATATTGCAGCAGTACGCACACAATCGAAGCGCAGTAAGGATGGCTAGTGTAACTAGCAAGAATACCACGAAAAGCAAGAAAAAAGAAGTACGCTATTAACTATTTAACGTACCTGTCTCTTCCGAAACGAATGAGTACAGAGAGTACGATATGTCTACCATCTATGGATCTGAGTCT
+
>>>>:CDDBCBBDCAABCBBECCCC>CCC@CBBBBD?B?BAA@@AC?BA?D@CA@9:9999%9;@ABBCCCBCAB9=:;:9999#995;;@@@0>>><=B<AB@@00-0;@@<AAC>A@CBCCBCCCCCBBB@@=@CBB?CACCCFBB@D@BBB?BEBBBBCC@CCBBBC?BB?BCC>@?9999*8==9999:::%9@>@?=@ECCB@3715:887*84:>A@@>@BBBABB=>;:9:/9AA<??CBBCBCCCCCBBBBBCCAABBBBAA>=>>=AAA=C=>>@@>>>>
@ATNG8:01614:06109
GATGGTAGCACACGAGATCTCATCGTACTCATCGTTCGTAGAGACAGGTACGTTAATAGTTAATAGCGTACTTCTTTTTCTTGCTTTCGTGGTATTCTTGCTAGTTACACTAGCCATCCTTACTGCGCTTCGATTGTGTGCGTACTGCTGCAATATTGTTAACGTGAGTCTTGTAAAACCTTCTTTTTACGTTTACTCTCGTGTTAAAAATCTGAATTCTTCTAGAGTTCCTGATCTTCTGGGATGTGTGCGCAGTGCCTACCATCGATTCCGGATAGTCT
+
BCDC@BBBBCCBBBBBBCBCAB;<?;5::59;555.55566>;>@;;5;AA;;2;.9;;@<@>@?@BBBBCB?A@@@?199;AAAB=AB@@<@?=;?=9==;;00,/;;:B>>>?B>97;;===?===:49=::,//88=;=><<<>99779:<<=;@?1817<=A@@@::88>AAA2?;>977788(7<===5=;;;==>=><1////'.//.:4<5<<7;;=98<8;A;@>@@@@<====6=///;;;=@:978:8488848/./56161616A@@?==
@ATNG8:01619:06075
GATGGTAGCTCTGCTCTGACTCTCGTACTCATTCGTTTCGGAAGAGACAGGTACGTTAATAGTTAATAGCGTACTTCTTTTTCTTGCTTTCGTGGTATTCTTGCTAGTTACACTAGCCATCCTTACTGCGCTTCGATTGTGTGCGTACTGCTGCAATATTGTTAACGTGAGTCTTGTAAAACCTTCTTTTTACGTTTACTCTCGTGTTAAAAATCTGAATTCTTCTAGAGTTCCTGATCTTCTGGCGCTCTGTCACGTCTGCTACCATCGATGGATCTGAGTCT
+
BCCC@CCCCCBCBBBCCBBCCCCCC@@@CBBB@BBBB=BD@D?CBABBBB@DDCCC?D@DABA?E@GDDBDDCCD@BBBBB1BC@CCCC=CCCC>ABCBDF@@@@DCD?BBBBDDCD?ABC?C?CCCDCBBB?BBAA?BCCCCDDBBBBBCCBCB@CAA?CC@C?AADCCCDBC@BCFFD<E@B=;;:;:*:DABB>BCCCCCCAA@5;;;;*;BBBG@C@CB?CCCBBAB@D@@@@CCD<A?B?BBCCCCBBCCCCCBBBB@@@@CCCCCCB?CCBBBCBBAB
@ATNG8:01622:06070
GATGGTAGATACTCGCTGATACACCCAGAAGATCAGGAACTCTAGAAGAATTCAGATTTTTAACACGAGAGTAAACGTAAAAAGAAGGTTTTACAAGACTCACGTTAACAATATTGCAGCAGTACGCACACAATCGAAGCGCAGTAAGGATGGCTAGTGTAATTAGCAAGAATACCACGAAAGCAAGAAAAAGAAGTACGCTATTAACTATTAACGTACCTGTCTCTTCCGAAACGATGAGTACTACTCTCAGAGACACACTACCATCGTCCGACTAAAGTCT
+
?CAB>BCBB@AACBBBECCCBBBCD>CDC?@@@C997;?AAAABFB@CC?DAGCB?>>=>.?>ABCCCBABCCC=BA:;;;;*:;4:=BAB9BCC@CCCCCBAA@?B@@@>@CC>BBBBECCDDBBABBBCC@CCBB@CCCBBB;:7;?CDK@BBBBCCCC?A<@@@@<00-0==:=;==<3787:?CDBA1>C8=785?:?@B?B=@@AC=@=@BBAA>AAABAA@?A?999+9;;:>@@00/???:?AB@CBBBCBBBBB@@=@AAA@@<@BBBBC<AA;:
@ATNG8:01624:06082
GATGGTAGCAGACGTGACAGAGCGCCAGAAGATCAGGAACTCTAGAAGAATTCAGATTTTTAACACGAGAGTAAACGTAAAAAGAAGGTTTTACAAGACTCACGTTAACAATATTGCAGCAGTACGCACACAATCGAAGCGCAGTAAGGATGGCTAGTGTAACTAGCAAGAATACCACGAAAGCAAGAAAAAGAAGCACGCTATTAACTATTAACGTACCTGTCTCTTCCGAAACGAATGAGTACTGGCGTCTCACTCTCGCCTACCATCGATGGATCTGAGTCT
+
6CCC@BBBCCCCBBBCBCCCCEDDD?BBC@CCCC????@BBCCCAA?AD?C?CCCBBBBB3B?CCCCCCCCBBB=BBBCCCC5CB?B<@@@9ACD@DBBBB@D:94;?AA?CCG@CCCCCCCCCECBBBBCCACCAA?BBBBCCBB>B?BBB?ACCFCCBB?BBBBBB@BB?AA@<?@999,8==9<????1>C?B???CBBBC>A>ACCC<?=?BCBB@CBABABB?B?ABB=AAA?CBBBB???A>AABBCBCDBCCCBB?BBB?CAAACBB?CCBBBCCCBA
@ATNG8:01626:06081
GATGGTATTATCTGTCTACGAGAGCCAGAAGATCAGGAACTCTAGAAGAATTCAGATTTTTAACACGAGAGTAAACGTAAAAAGAAGGTTTTACAAGACTCACGTTAACAATATTGCAGCAGTACGCACACAATCGAGCGCAGTAAGGATGGCTAGTGTAACTAGCAAGAATACCACGAAAAGCAAGAAAAAGAAGTACGCTATTAACTATTAACGTACCTGTCTCTTCCGAAACGAATGAGTACACACTCTCATATGACACTACCATCGATGGATCTGAGTCT
+
<BCC@CBB?BABBBECCCCCCCABA@BCC@BCBBBB?B=@@CCCCC?AA?A?CCC>>>>>1>?CCCABBCBBBB=BBBBCCC5CB?B8;;;6;BB?CCCCCCB;94;=@A@CCC@CCBBBBBCCCCCCCCBB@CCBBBBBBBCCB?B@BAB?ACCCCACA@DBAABB?BB?BBA4999999+99929CCCC3BB?B@?@CBAAB9857=>A3858AEDE@CCAAACC@CABBB=BCC?BBCDCCCABAABBDDBBBAAABBBBBB?BCCCBCC?CBBBBAAACC
@ATNG8:01578:06148
GATGGTAGTATATCGCGTCGCTATCCAGAAGATCAGGAACTCTAGAAGAATTCAGATTTTTAACACGAGAGTAAACGTAAAAAAGAAGGTTTTACAAGACTCACGTTAACAATATTGCAGCAGTACGCACACAATCGAAGCGCAGTAAGGATGGCTAGTGTTACTAGCAAGAATACCACGAAAGCAAGAAAAAAGAAGTACGCTATTAACTATTAACGTACCTGTCTCTTCCGAAACGAATGAGTACTATAGACTATCTGAGACTACCATCGATGGATCTGAGTCT
+
5:@<8BCABBACBCDJCBBBCFGCC@CBB?@@@C;;9:>BBDBBBD?CC@C?;;<@@BBC2B>AA@CCBBBBCA6=<994449#9<<>A@@@0?C@?BCACBBBBB@B?CDFCBB?BCCCDDCCCCEECDBBB?CCCC@C@@@BBAA=B?BAA>@@@@BA@::8BCA<??BC@AB;6;?==<3;7729BCCCC)CC>???@CCDDA7;79<@A:>:=@B@@=@BAAABB?B?BCC>C??=????C:::ECBBAAAA@@A@@@AEBBA?BBAABBB?B???BAAAAA
@ATNG8:01579:06155
GATGGTAGAGTACAGTGTAGTAGACCAGAAGATCAGGAACTCTAGAAGAATTCAGATTTTTAACACGAGAGTAAACGTAAAAAGAAGGTTTACAAGACTCACGTTAACAATATTGCAGCAGTACGCACACAATCGAAGCGCAGTAAGGATGGCTAGTGTAACTAGCAAGAATACCACGAAAGCAAGAAAAAGAAGTACGCTATTAACTATTAACGTACCTGTCTCTTCCGAAACGAATGAGTACATAGATATACGTATAGCTACCATCGATGGATCTGAGTCT
+
ACBB?BBBCBBCBBBBCCGHCCCBB?BDDACCCBCC?C>??CCCAA>AB@C@CAA99998.8?ABBCCCCD?>=7<@AABBB5AB>B5;;09??<CCCCBBCBB>B?CD@CCC@CCCBCCCCCCCDCCBBA>ADBB>A@CD@AAB=A=A@@=@DBDBBBB?BCCCDC@AA=@BB<@@@@@:?<=:99::9(:A>B??@BBACA7:7;=@A1818?AAA?ACCCAAA;?;?AA:ADG@BABBCCBBBABAAAACCCB@@A@@@@@<@<<=DAA<AAA@@@====
@ATNG8:01581:06112
GATGGTAGCACGACACGACGATGTGTACTCATTCGTTTCGGAAGAGACAGGTACGTTAATAGTTAATAGCGTACTTCTTTTTCTTGCTTTCGTGGTATTCTTGCTAGTTACACTAGCCATCCTTACTGCGCTTCGATTGTGTGCGTACTGCTGCAATATTGTTAACGTGAGTCTTGTAAAACCTTCTTTTTACGTTTACTCTCGTGTTAAAAATCTGAATTCTTCTAGAGTTCCTGATCTTCTGGGATGTGTGCGCAGTGCCTACATCGATGGATCTGAGTCT
+
CCCB@CBBBBBB;;;;<@?966=AB@BBA@<<9;EFD?CB@B@@@ACCCEABDCCC::8;BBA?C8;89?;?@?@<====?.>><AABB<ABBB@BBB=??4:99A@@=A@@ABAAA>ABF<?;?@>>>>>=<@A@@;??AA??==>?DABA?>>;>>>=@@<@=@@@=>>@>>;>ADDD5A<@7;;??>/??;;;1://///;;6:7;BAA.=888;3;38808>=>:7837:>@>>>A866=>6=///=76;?@ABAAA=AA?????>>><AB=<<@@AAD
@ATNG8:01582:06142
GATGGTAGTCTCAGATAGTCTATAGTACTCATTCGTTTCGGAAGAGACAGGTACGTTAATAGTTAATAGCGTACTTCTTTTTCTTGCTTTCGTGGTATTCTTGCTAGTTACACTAGCCATCCTTACTGCGCTTCGATTGTGTGCGTACTGCTGCAATATTGTTAACGTGAGTCTTGTAAAACCTTCTTTTTACGTTTACTCTCGTGTTAAAAATCTGAATTCTTCTAGAGTTCCTGATCTTCTGGTCTACTACACTGTACTCTACCATCGATGGATCTGAGTCT
+
E?@<;>AC@CCCECBBBCBBADDBBBCCCCBA>@AA@;BB?B@BHHDCCC?CCCCC?B?BBCE=@>@BHGCBBBE?BAA@?0@?<AACD>BAAB?BCEAJG;=;CDHH@CCCFCCBB?@@C?B?BCBBBBBC@CCCC@CBBBCCCBBABA::;CC@BBB?BC@C?B@@ABBCEE@CCCDD:D?B>;;;;;*;ABBB=BAAACCDCBBADGDD5DBBBC@B@BD@CDCCBBB?B?BBBCCB?B@B?CBAA@BCBCBBCBCCCDD@@=@@@@BBB@C:::CCBBBB
@ATNG8:01582:06155
GATGGTAGTGTGTCTCTGAGAGTAGTACTCATTCGTTTCGGAAGAGACAGGTACGTTAATAGTTAATAGACGTACTTCTTTTTCTTGCTTTCGTGGTATTCTTGCTAGTTACACTAGCCATCCTTACTGCGCTTCGATTGTGTGCGTACTGCTGCAATATTGTTAACCGTGAGTCTTGTAAAACCTTCTTTTTACGTTTACTCTCGTGTTAAAAATCTGAATTCTTCTAGAGTTCCTGATCTTCTGGAGATATCATCAGCGAGCTACCATCGATGGATCTGAGTCT
+
4<<=8=>=666;>>;;<?@;99;;;<;;;>@@79787(34.4.4<;4444.5599<.5.5<99./)///--6---:)/////$/;6<<>?4:9//+0/94994;;555;7;;@CCCBB@AAA8;4;<.-,,,6(,,694989///999799955447;552/:27)/)///4::4505::>>2=8:3/////$///9:.999;555;99.5555$59555.5.55.5559::<.4.44499:8::;7<<666>@?=??CCCCC:;;B=:;99>>=>C@>>=9=999
@ATNG8:01588:06126
GATGGTAGATATATGCACGCTCTACCAGAAGATCAGGAACTCTAGAAGAATTCAGATTTTTAACACGAGAGTAAACGTAAAAATAAGGTTTTACAAGACTCACGTTAACAATATTGCAGCAGTACGCACACAATCGAAGCGCAGTAAGGATGGCTAGTGTAACTAGCAAGAATACCACGAAAGCAAGAAAAAGAAGTACGCTATTAACTATTAACGTACCTGTCTCTTCCGAAACGAATGAGTACTGTATCTATGTGTGCGCTACCATCGATGGATCTGAGTCT
+
5<CC?CBBBBDCCB@@CCDDDCBCC?BBB>AABBBB?B@CCC@@AA?BC?C@BA@?????.?@BBBAAA??ACC<BBBBCCC5BA>B?CCC:BA@>ADCCCBC:98;?BC@FBB@BCBBCBDDCCCCGAA@C@DCBB?BBCCBBBB@C@C@@>@CCDCCCD?BBBCBD@BC?BCB;??999+9@@=AGDDC2BB?B???DCCBB<><?>>?5;7;>BAA>AA@@@CC@C@BBB>CCC@AAACCCCCCBCCCABBABBBBBABB>=<=A@@@DD@BAAABBBBCA
@ATNG8:01590:06131
GATGGTAGGAGACACGTCGCACACGTACTCATTCGTTTCGGAAGAGACAGGTACGTTAATAGTTAATAGCGTACTTCTTTTTCTTGCTTTCGTGGTATTCTTGCTAGTTACACTAGCCATCCTTACTGCGCTTCGATTGTGTGCGTACTGCTGCAATATTGTTAACGTGAGTCTTGATAAAACCTTCTTTTTTACGTTTACTCTCGTGTTAAAAATCTGAATTCTTCTAGAGTTCCTGATCTTTCTGGTGAGATATGCATGATGCTACCATCGATGGATCTGAGTCT
+
BBBC@CC>:BBCBA;@CCCBBBDBBBC===@>?B;;:89D=C>AA@CBEF@BBBBC@C@CCCC?B?CBCBBBA=@4<<;;7'<717<=838CCC@C@?=?B????AAA<??AABABB?BBD>D:>>AAAA@@<@@@@<@@@?;;;@BB@@@;;;?;====AA;>;;;:=:::<<7///666)306068;:;;&//777.55;9=>;;;@=BBBA/AAAAD1818;3;>?=>=A<@>AA>>888-8==<BB>==;;;FBA??@>;;;==9==;///8379A778<855
@ATNG8:01602:06122
GATGGTAGACACGTGTGCTCTCTCGTACTCATTCGTTTCGGAAGAGACAGGTACGTTAATAGTTAATAGCGTACTTCTTTTTCTTGCTTTCGTGGTATTCTTGCTAGTTACACTAGCCATCCTTACTGCGCTTCGATTGTGTGCGTACTGCTGCAATATTGTTAACGTGAGTCTTGTAAAACCTTCTTTTTACGTTTACTCTCGTGTTAAAAATCTGAATTCTTCTAGAGTTCCTGATCTTCTGGTCTACTACACTGTACTCTACCATCGATGGATACTGAG
+
7@?A=AACGBC@;56@;;CCGDCDEDCCCCCC@CCCC>CC?B?BBBBCCD@CCCCC@C@BBBB>B?BBCDABBAD@BBBBB3BC@BBBB=@CCC@D??<?C5997B@A@BCCBBABB?AAA;?:=??A;<<==DAA?:>>B@:::AA@@>ABAAA8=>@=DD<A;??A???A@A:>>?AA6A=A8====<+==<<<1977///;99=7=;=;*6785@6A4;;7<>>>===<@<@?????8;;E=>>>AA==;;;====>A??==8==99<//+/66633--
@ATNG8:01607:06124
GATGGTAGCTCGCTGATGATATCTCCAGAAGATCAGGAACTCTAGAAGAATTCAGATTTTTAACACGAGAGTAACGTAAAAATAAGGTTTTACAAGACTCACGTTAACAATATTGCAGCAGTACGCACACAATCGAAGCGCAGTAAGGTTGGCTAGTGTAACTAGCAAGAATACCACGAAAGCAAGAAAAAGAAGTACGCTATTAACTATTACGTACCTGTCTCTTCCGAAACGAATGAGTACACATCGTCGTGTCGTGCTACCATCGATGGATCTGAGTCT
+
;:669==CCCBB=BCBBBBBBBBBB=A;;7;CB;;;49:>>C::5A8>>;=;99883;;;,>:AABBA@@=00)///9999+:?7;.555&5>DGDFCGD@A00+0:<<8>AB?BBCCCDCCDJCCCBBBB@DDBB?BABCCC<:6<+0+0,0@@@@A@@<@A@@>>:??;?@A<@===>6::9;@ABBB2AB>B@A@@@9;;4;?BBCB?BBBB@@=??ABBBC@F000>6=00+0=@@0;9?=>BBB@>@?999999995;799:9:995:555;<<;<B
@ATNG8:01608:06130
GATGGTAGCGCGACGAGCGTAGACCCAGAAGATCAGGAACTCTAGAAGAATTCAGATTTTTAACACGAGAGTAAACGTAAAAAGAAGGTTTTACAAGACTCACGTTAACAATATTGCAGCAGTACGCACACAATCGAAGCGCAGTAAGGATGGCTAGTGTAACTAGCAAGAATACCACGAAAGCAAGAAAAAGAAGTACGCTATTAACTATTAACGTACCTGTCTCTTCCGAAACGAATGAGTACAGAGAGTACGATATGTCTACCATCGATGGATCTGAGTCT
+
:BCC@CDCCCC9;;BBBCCBCDCCC=BEFABBBDCC@C@BBCCCDD@BB?C?CBCECCCC3D?BB??@BBBCDD>B>@@DCC2@@<@>BBB:BCCAGBBBCBCCCAC@CC@CCC?BBBBCCBCCJCBBCCBC@CC::;;CBAACBB>B?B@A>ACCDDECC?BCCBBC@@?>?CB7@B???8???=@BBCC3CB?BBBAABC@@<@=AC;;7;;?ACAA?ACCBBBC=@<?BC=BBB@?@?CCBCBCCBBCBABBCCBBBBAA9617:AAAAB<BB?@???888
@ATNG8:01613:06129
GATGGTAGATATATGCACGCTCTACCAGAAGATCAGGAACTCTAGAAGAATTCAGATTTTTAACACGAGAGTAAACGTAAAAAGAAGGTTTTACAAGACTCACGTTAACAATATTGCAGCAGTACGCACACAATCGAAGCGCAGTAAGGATGGCTATTGTAACTAGCAAGAATACCACGAAAGCAAGAAAAAGAAGTACGCTATTAACTATTAACGTCCTGTCTCTTCCGAAACGAATGAGTACTATAGACTATCTGAGACTACCATCGATGGATCTGAGTCT
+
CDC>?CCCAABCDCCCECBBBDCCD>BBD?CBBC@@>A@BACBBBA?CC?C?CCDBBBBB3B@BCBBBBBBBBB>AAABBDB5BB?B<AAA7@;;6;BBBBCCAA?AADC@CCC@CCCBCCCDDDBBBCCDD@DDBB?BBBBB@@A>B?BCB@CBBA@BCC@CCCBBB@AA>ABC<?????8??>9?@??@/@@=@AABBBBBB?B?A@=>1818>BB?BBBBBAB=A>;;;0;@@?AAABBBBBCCCCBBBBCCCCCCCC@AA?BA@ABCB>BBBBBBBBAB
@ATNG8:01614:06138
GATGGTTCACATGAGTGTATCCAGAAGATCAGGAACTCTAGAAGAATTCAGATTTTTAACACGAGAGTAAACGTAAAAAGAAGGTTTTACAAGACTCATCGTTAACAATATTGCAGCAGTACGCACACAATCGAAGCGCAGTAAGGATGGCTAGTGTAACTAGCAAGAATACCACGAAAGCAAGAAAAAGAAGTACGACTATTTAACTATTAACGTACCTGTCTACTTCCGAAACGAATGAGTACGATGAGATCTCGTGTGCTACCATCGATGGATCTGAGTCT
+
B@@B@=?AA;@;BBBCICBCB@=<9ACCCB@@5;7<?AABBA<AD=A599555555$4399<<<<>553:3;456???+>B<@2999&48837:0/////:;6:6<=9==B9BBBAAA@ABBBB@>=>B@BAA@=??>?>A@@=A?998?889CBBBC?BBBA@@<00+0<@6<<@@@9>=?=?BBBB3AA>::9A@:99999,9;>>:959?CCAAA=@A>?999=;@;@@@8<A@699=?898>988;:87;=7738;8;??@<A@@?>???B>?@:@@@>?
@ATNG8:01615:06144
GATGGTAGTATCTGCACACTCTGTCCAGAAGATCAGGAACTCTAGAAGAATTCAGATTTTTAACACGAGAGTAAACGTAAAAAGAAGGTTTTACAAGACTCACGTTAACAATATTGCAGCAGTACGCACACAATCGAAGCGCAGTAAGGATGGCTAGTGTAACTAGCAAGAATACCACGAAAGCAAGAAAAAAGAAGTACGCTATTAACTATTAACGTACCTGTCTCTTCCGAAACGAATGAGTACGAGAGAGCACACGTGTCTACCATCGATGGATCTGAGTCT
+
;<<<:>@@@99999995956<<<??:;9916=;9;>2626;=<@>>:9908:?@@??===.?;?@CCBAB@777)8?;;:::':@<@4:::&5;;;;969BB@;A@B=AA<@@@;?AA:;;BCCCIFDCBCE@C;;;?AABCBBDD=A=@;;5;C<;<@AC@BB??>=8=>;???<?><<<7;==8899999%:=<>@@977>?A>B?B?=>.8.55>==8>A995>>9=8977+//96///:9/33:93333333;;:888:?;616//.3./(6999;9<<;?
@ATNG8:01622:06114
GATGGTAGTATCTGTCTACGAGAGCCAGAAGACAGGAACTCTAGAAGAATTCAGATTTTTAACACGAGAGTAAACGTAAAAAGAAGGTTTTACTAGACTCACGTTAACAATATTGCAGCAGTACGCACACAATCGAAGCGCAGTAAAGGATGGCTAGTGTAACTAGCAAGAATACCACGAAAAGCAAAGAAAAAGAAGTACGACTATTAACTATTAACGTACCTGTCTCTTCCGAAACGAATGAGTAACACACTCTCATATGACACTACCATCGATGGATCTGAGTCT
+
55@A?DCCC?;;;@CBBCCBBACCB?CBB@BCDDD@D>AABBBCC?CA?C?BB?87777)7>?CCBBB???AB<BBB@A@@0;;7;*000(0/6///==::8=>;?=>><>AB=A>==?>;;:A==>888B=CD;;7:=<==>878)89<=>;>?988A=>:?===@@=A@;>>>8<<8988'7677'5=:=:.9>5>>>>>A=;:;9=8=>>><?=>9///6::<=>>>:=:=>=4=?;5:=;96828<=<CCA888;;>==>8888?7>>@AA??;?@@??>?886
@ATNG8:01623:06148
GATGGTAGTACATGATAGACGCACCAGAAGATCAGGAACTCTAGAAGAATTCAGATTTTTAACACGAGAGTTAAACGTAAAAAGAATGGTTTTACAAGACTCACGTTTAACAATATTGCAGCAGTACGCACACAATCGAAGCGCAGTAAGGATGGCTAGTGTAACTAGCAAGAATACCACGAAAAGCAAGAAAAAAGAAGTACGCTATTAACTATTAACGTACCTGTCTCTTCCGAAACGAATGAGTACTATGTAGAGCTCTATACTAATCGATGGATCTGAGTCT
+
>@A?@A=AA=>BAA@C@@@B@;;?7;;<7;;<=@;49.54999980553868:///<<<+9699999;7//,/:1:000<<;*<<,//4;;;09<<.555559;:<>4=8<<:>9:248::;555==556=;;;@CCCC>@@CCCDCB@CBCCC@CA@@A9999>>>@=A>AB<==;8933333&333,//////#/93////9;<=<?=>B===>B>B=C@A>B;::AAC?B?BBB<A;96:?>ABBBBBBEBBBB@AA@ABC@@?BABBBB;;7;@BAAAAAA?
@ATNG8:01625:06145
GATGGTAGTATAGAGCTCTACATAGTACTCATTCGTTTCGGAAGAGACAGGTACGTTAATAGTTAATAGCGTACTTCTTTTTCTTGCTTTCGTGGTATTCTTGCTAGTTACTCTAGCCATCCTTACTGCGCTTCGATTGTGTGCGTACTGCTGCAATATTGTTAACGTGAGTCTTGTAAAACCTTCTTTTTACGTTTACTCTCGTGTTAAAAATCTGAATTCTTCTAGAGTTCCTGATCTTCTGGTGTCGTCTATCATGTACTACCATCGATGGATCTGAGTCT
+
55::5>@AA=;6;;>=>AACCDCGCCCCCC;;:;AAA;AA;@<@AACCDD@CBA@A?B?BBEF@E?AAAAA@<>=8BB===+BB8BCBB>BCBB?B?><>C@BAAAAA;??BA@=>><?BB=C=AA?==;;;====>7;;B>>>>>>??BB>>==:====AA=@5;;;==>?@@=@@@AA2A9@<@ABBB.88===5>?ABAAA===8<=<=*:;>==:>=AA<@BBC@>><>;>AA=;;7;>@;===??;;;=A>>>A>==@;;7;@@@CAB;??B?>>>?::
@ATNG8:01582:06168
GATGGTAGTAGTACACTAGTCATACAGAAGATCAGGAACTCTAGAAGAATTCAGATTTTTAACACGAGAGTAAACGTAAAAAGAAGGTTTTACAAGACTCACGTTTAACAATATTGCAGCAGTACGCACACAATCGAAGCGCAGTAAGGATGGCTAGTGTAACTAGCAAGAATACCACGAAAGCAAGAAAAAAGAAGTACGCTATTAACTATTAACGTACCTGTCTCTTCCGAAACGAATGAGTACTGTATCTATGTGTGCGCTACCATCGATGGATCTGAGTCT
+
BA??>@BBC?@?======DBCBA@@AB>9=BBBBC@CADBCABAE@CC@D@DDBBBCCC5C@CCCCDCCD:::5:?@AAA@1@A=?2999*99:4:BBB@@<999)9;?@<@;;45?@;ABGDEBBBBBECC@C;;;=@@BBEBCB@D@DCA?ACCBB@@@=ABBBBC>AA<???9??@AA8999399:::9%9@9>?BBBBB>>:=:==>A;?:>8;;A?AABBBBBAC=?A@:?CC?BBBBBBBCCBBAABCBBBCCBAB???A===99::=9>9::CAA@BC
@ATNG8:01588:06176
GATGGTAGGACGAGCGTCTGAGAGGTACTCATTCGTTTCGGAAGAGACAGGTACGTTAATAGTTAATAGCGTACTTCTTTTTCTTGCTTTCGTGGTATTCTTGCTAGTTACACTAGCCATCCTTACTGCGCTTCTATTGTGTGCGTACTGCTGCAATATTGTTAACGTGAGTCTTGTAAAACCTTCTTTTTACGTTTACTCTCGTGTTAAAAATCTGAATTCTTCTAGAGTTCCTGATCTTCTGGTGTCTGATCTGTATCACTACCATCGATGGATCTGAGTCT
+
;CCC@CCC@ECA@ACCCCCBBBCC@CBBBCCC@BCCC;AA>C?CBCBBBC?CCDAA=BADECC?B?CCCDFDCBB;:::99';B@BCED>CB@A?BBC?AA?ABBDCCACCCBBBDDACCC?B?BDDCDCBB>BCCC@CCCDCCBBCBBCCBBBB?AAA=@@;@?AABBBDABA@DA@A@7A@C?BBCCC5BBCCD?GCCCCCCBAA5;;;;*;@@AC:;9;DACBBCCCC?B@BCCDCC@CCC@CCCAABCCCCBCCDCCCA@@?BBBBBBB?CCCBBBD@@?
@ATNG8:01589:06168
GATGGTAGTACATGATAGACGACACCAGAAGATCAGGAACTCTAGAAGAAATTCAGATTTTTTAACACGAGAGTAAACGTAAAAAAGAAGGTTTTTACAAGACTCACGTTAACAATATTGCAGCAGTACGCACACAATCGAAGCGCAGTAAGGATGGCTAGTGTAACTAGCAATAATACCACGAAAGCAAGAAAAAAGAAGTACGCTATTAACTTATTAACGTACCTGTCTCTTCCGAAACGAATGAGTACCTCTCAGACGCTCGTCCTACCATCGATGGATCTGAGTCT
+
8944.4999::<5549:455<<5567;;96;;665>=@5;6669985444(4.389444444#55::=>>6:6>>@;@@994444#4939.5555$5<<79;;><@@@A==+00*0>>*//8:;<<<==@;99=55.5555.555::5569=8>;;6;<<<>;;C:???=@@;::299:.37789.997:???@;;%882333988;@?8>677/7>8<1=8@<<8<=;695<=@:??@9=::5:;:::;;8?>????7738:?:<=7BBB=?@@;>;>8=6857<:::<
@ATNG8:01589:06175
GATGGTAGCGCATATCAGCGCAGCCCAGAAGATCAGGAACTCTAGAAGAATTCAGATTTTTAACACGAGAGTAAACGTAAAAAGAAGGTTTTACAAGACTCACGTTAACAATATTGCAGCAGTACGCACACAATCGAAGCGCAGTAAGGATGGCTAGTGTAACTAGCAAGAATACCACGAAAGCAAGAAAAAGAAGTACGCTATTAACTATTAACGTACCTGTCTCTTCCGAAACGAATGAGTACGTGTGCGACGTGTCTCCTACCATCGATGGATCTGAGTCT
+
@<;<8<;::<<@;;C>==>=@995=499?999599;4;5;<<<=:>5:>:>7:;=<<<<<+<:AA=BAAABBBE=BBAA@??,=@;?;AB@4@9:79<BB@BABA<A@BB?BBB=ABA:;:BBBBBEBABAA?ADCC@CBDBB@@A=A=B;<9:CCCCB>B@@@?@@B=@@@BBA?AA@@A;@@?;=====,=@>:99BCBBBC>A>BBAA>B=AABBC@CDA@@CB?B?@@@;?A@=@@?9::::9?@>A@:<88;<:@B>A>?;????;><<?AA@>;;=?8
@ATNG8:01590:06184
GATGGTAGCGCATATCAGCGCAGCCCAGAAGATCAGGAACTCTAGAAGAATTCATGATTTTTTAACACGAGAGTAAACGTAAAAAGAAGGTTTTACAAGACTCACGTTTAACAATATTGCAGCAGTACGCACACAATCGAAGCGCAGTAAGGATGGCTAGTGTAACTAGCAAGAATACCACGAAAGCAAGAAAAAAGAAGTACGCTATTAACTATTAACGTACCTGTCTCTTCCGAAACGAATGAGTACAGAGAGTACGATATGTCTACCATCGATGGATCTGAGTCT
+
5:::8==;;;>@96666=>@<A@@B,;59.5@@955.549;;:?690585:5833333::;:%:6333:;:::=;;566//000'00)03;;:/:::7<;;:;99373(35;<5@=<8====>=BB:;;DDBBBD@CCCC?BBBBBCCB@CACAA?BCBCCBBC@CCCCCC?AA@BBB=>???=8@>>9<<<<<<'>A?C?>?CBBBC>?<>BCC?B@BCCCC@BBBCBBB?A?AAA<BCC@BBCCCBAAACCCCCBAAABAAA???994:??>BBF?ABABBCA?@@
@ATNG8:01591:06182
GATGGTAGTATAGAGCTCTACATAGTACTCATTCGTTTCGGAAGAGACAGGTACGTTAATAGTTAATAGCGTACTTCTTTTTCTTGCTTTCGTGGTATTCTTGCTAGTTACACTAGCCATCCTTACTGCGCTTCGATTGTGTGCGTACTGCTGCAATATTGTTAACGTGAGTCTTGTAAAACCTTCTTTTTACGTTTACTCTCGTGTTAAAAATCTGAATTCTTCTAGAGTTCCTGATCTTCTGGGTCTACGCTCGTCGCGCTACCATCGATGGATCTGAGTCT
+
5?@@>CCCCCCBBBCCCCCDCCCCCCBCCDA@?ABBD>CC@C@BBBBBCB>AAABB@C>AABC?B?BAABBCF9899CCCC2AA?BAAA<AAAB?BBA=@A4:9?@@A?BBDB?>@>:><>=A=AA@@@@@?<?D>>9=<=>=<:::>>>ABB<=3788<BC<?<????AAABB8;;@@@5@=A8;;AAA/AA9:90:==;;;??>?8====+:;;;<8=;??;?@@=;;;;?;??<98;,//<;2:::==>>>?==>HEA>>>@<>>>A>>><@>=;;:AA@@
@ATNG8:01599:06187
GATGGTAGCTCACGTACGTCACACGTACTCATTCGTTTCGGAAGAGACAGGTACGTTAATAGTTAATAGCGTACTTCTTTTTCTTGCTTTCGTGGTATTCTTGCTAGTTACACTAGCCATCCTTACTGCGCTTCGATTGTGTGCGTACTGCTGCAATATTGTTAACGTGAGTCTTGTAAAACCTTCTTTTTACGTTTACTCTCGTGTTAAAAAATCTGAATTCTTCTAGAGTTCCTGATCTTCTGGGTCTCTCTCTCACGCACTACATCGATGGATCTGAGTCT
+
==CD@CCEBB=A@@@DCCAB@BBBBBBCCC;;:;CCD>CC:;:;BCCCCC@BCCCD@C@CCBA=A<@@@BBAABA>@@C@C2BB?BCED=BBBG?BBBAAA=?>?A??;?ABBCBBC?CCC?B><=<=<;5616=AA=>>>AAAAAA?@@AA>>><>>?<@@<@<@C>>>>>>A:==???6?=D8;;;;:*79:9;19///55=AAA<AABBB(@666;6;49949<<<=892:9??A@>@7;;BD9??A?>>@A>>>@?@@A@@@===A@?@<AA:66///;<
@ATNG8:01608:06182
GATGGTAGAGTACATTGTAGTAGACCAGAAGATCAGGAACTCTAGAAGAATTCAGATTTTTAACACGAGAGTAACGTAAAAAGAAGGTTTTACAAGACTCACGTTTAACAATATTGCAGCAGTACGCACACAATCGAAGCGCAGTAAGGATGGCTAGTGTAATAGCAAGAATACCACGAAAAGCCAAGAAAAAGAAGTACGCTATTAACTATTAACGTACCTGTCTCTTCCGAAACGAATGAGTACGAGAGAGCACACGTGTCTACCATCGATGGATCTGAGTCT
+
44::39594?9959@16:CCCCECL@AAA??@AB:;69<=@>>?>@488:>8<><87777$71;3348::9//*////;;;+665;8<==2=??8;<;<;<@;;;.;>AB?BBB>??A<=<;;;@A=@@9;:;@::;=@@@@A@@@?C>@@B?:;9BBCAA=AA@=>::95:AA<@:99<<287,3177777'33,7;;;9<8969A?C;;;=@<?A::9?BCB@?>@8=8777,7@<9>BB@@@BBBB===B==747FBBBCCBC>@?BBBAA>ADCCCAABB@
@ATNG8:01608:06206
GATGGTAGTGATACAGATCAGACACCAGAAGATCAGGAACTCTAGAAGAATTCAGATTTTTAACACGAGAGTAAACGTAAAAAGAAGGTTTTACAAGACTCACTTTAACAATATTGCAGCAGTACGCACACAATCGAAGCGCAGTAAGGATGGCTAGTGTAACTAGCAAGAATACCACGAAAGCAAGAAAAAGAAGTACGCTATTAACTATTAACGTACCTGTCTCTTCCGAAACGAATGAGTACTGCGTCTCACTCTCGCCTACCATCGATGGATCTGAGTCT
+
CCBB?BBBBCCCCDDDCBBBBBDDD?DBC?CBBBCB@B@CCCACC?=?A@A?CCCBBBBB2B@CCAABBBBBBA;??=??@@0?B>C5;;;.;AB>BAABCCCCC>CAFD@CCC@CEAAABBBCCCCBBBBB>BBCD?CBBBBCBB?B?BBB@BBBBCCAA<ACCCCA?AC@CCG?A@:99*377,3====+==5=CEFDCBBB>A>ABBB?C?@AAAB?CBB?>>>6:7;@D:ABB?BCAA;;<DABAAAABBBBBCBBB@BAA>ABBBBCC>ABBBC@@@AA
@ATNG8:01611:06192
GATGGTAGGTGCACATGAGTGTATCCAGAAGATCAGGAACCTAGAAGAATTCAGATTTTTAACACGAGAGTAAACGTAAAAAGAAGGTTTTACAAGTACTCACGTTAACAATATTGCAGCAGTACGCACACAATCGAAGCGCAGTAAGGATGCTAGTGTAACTAGCAAGTAATACCACGAAAGCAAGAAAAAAGAAGTACGCTATTAACTATTAACGTACCTGTCTCGTTCCGAAACGAATGAGTACTATGTAGAGCTCTATACTACCATCGATGGATCTGAAGTCT
+
@??<7A@A7444:555;<<9;;A;;5;447;<@9944;:838?9944@3=5:;:<<<<8'4244;9:;==<==0666=DCD09:2549<<0<<;755555555;;.40547:::344434444:<<555<:;6<555.59;;::44.55;555;656;;@:>>B<??;0//3800+08=8>6;37-737777$33,39833333;6;5:8888>8<<<<;1//------06(--6/6-/)/9969:;=<;:::334=88<<;<;<87/775559>9>;8<//)////
@ATNG8:01612:06190
GATGGTAGCACGACACGACGATGTGTACTCATTCGTTTCGGAAGAGACAGGTACGTTAATAGTTAATAGCGTACTTCTTTTTCTTGCTTTCGTGGTATTCTTGCTAGTTACACTAGCCATCCTTACTGCGCTTCGATTGTGTGCGTACTGCTGCAATATTGTTAACGTGAGTCTTGTAAAACCTTCTTTTTACGTTTACTCTCGTGTTAAAAATCTGAATTCTTCTAGAGTTCCTGATCTTCTGGACAGAGTGTTCAGATACTACCATCGATGGATCTGAGTCT
+
5;;<8ACDCCBB=CDBBBC;9;ABBAAAAC;<:;FDD?CC:;9;B@@BGDADBBCB?B>@ABC@D;9:BBAAA@?;77333$7718BBC@B@@??BA@=AD699@=;<6;777ABBB:89B>=:>BAA>>>>=B@@@:=:::?AAAA>>>>;;;?9;;76:9*/,/====>>AA7;:?FD5?;?7;;DCD/>?FDD9???;::A;;;8==<=+;887A=A=?@;@F;;;>><?<?@;77<-//=9==7;;A>8839>>>;;;===8=?>?@??;?>>>>>>@>>
@ATNG8:01617:06167
TATGGTAGAGTATCATGTGTATCTCCAGAAGATCAGGAACTCTAGAAGAATTCAGATTTTTAACACGAGAGTAAACGTAAAAAGAAGGTTTTACAAGACTCACGTTAACAATATTGCAGCAGTACGCACACAATCGAAGCACAGTAAGGATGGCTAGTGTAACTAGCAAGAATACCACGAAAGCAAGAAAAAAGAAGTACGCTATTAACTATTAACGTACCTGTCTCTTCCGAAACGAATGAGTACGAGAGAGCACACGTGTCTACCATCGATGGATCTGAGTCT
+
BBBB@BCCCCBBCCACBBAABBBCC@CBB?BCBB;:9;?BBFBBAC?BF?B?@@B99:9:'4=<BDCCCDDDDD@CB>?@@@*@<<<5::;&;D@=?@B@BAA;:7;?CC@CCD?CAABBBCCBBBBBBCBD@CCBD@CBBCCCHD@CACBB@BCCBCBBC@CCCCCC?BB?BBB999BBC:@>>8999999%0;:=0//;;CC=?<?<CBA;A<AAD;;:<CCABBB@CAGEE>CBB?BBFDCCBCBBABBBBBBCBAACCCCAA>ABBBBCC?A@@BBBCBBB
@ATNG8:01618:06187
GATGGTAGGCACTGCGCACACATCCCAGAAGATCAGGAACTCTAGAAGAATTCAGATTTTTAACACGAGAGTAAACGTAAAAAGAAGGTTTTACAAGACTCACGTTAACAATATTGCAGCAGTACGCACACAATCGAAGCGCAGTAAGGATGGCTAGTGTAACTAGCAAGAATACCACGAAAGCAAGAAAAAAGAAGTACGCTATTAACTATAACGTACCTGTCTCTTCCGAAACGAATGAGTACTATAGACTATCTGAGACTACCATCGATGGATCTGAGTCT
+
=BAB=AAA=A;99A@ABBCBBJJDD=CCC@CAAAAB>C?CCCABACAFEFG@;;<CDDFC3C@CCCBBBCCCCC<AACDDDD5BB>A6;;;.;AB=BBBAC@B0000=AD@AAC@CCCCCCCCECDCCCDAA>@DBB?CBBBAA??:@?A@@>ADCCCBBA?CCCCBB@AA;???3:::99,8=?;9:::99%:=;=?=?CCBAA36358A?9:9ABBA>AAAAABC@B?A@@<?CCACCCCCAAABBCCBBBBBBBBBBBCBBB?BBBACCC>BBCCB===@B
@ATNG8:01618:06193
GATGGTAGGCACTGCGCACACATCCCAGAAGATCAGGAACTCTAGAAGAATTCAGGTTTTTAACACGAGAGTAAACGTAAAAAGAAGGTTTTACAAGACTCACGTTTAACAATACTGCAGCAGTACGCACACAATCGAAGCGCAGTAAGGATGGCTAGTGTAACTAGCAAGAATACCACGAAAGCAAGAAAAAAGAAGTACGCTATTAACTATTAACGTACCTGTCTCTTCCGAAACGAATGAGTACGTGTGACGTACGTGAATCGATGGATCTGAGTCT
+
>>>>:>BB?A:66>@?@BCCBCCGI>BBB@BBCCBB?B?BCCBB@C@DE@B?BDD>AAAA0A>AAABCCCCBBC=C;;;;;;*;A?B;@@A9AFD@BCDCBBB;;;.;>@A=BBBBBCCCCBCFIEAABCBBB@CCCB>@@CAAABB=B>A@@=@BBBCCCB?CBBBBB@CC?AAA@AA9::,7==99999:9%0>900/0@@ECA=A;?@AE;?<==BA@>@BBBAAC@C@BCC>BBC=??BBDCBBBBBBCCCBCBBBBB?AABBCC?CCCBBBBBBB
@ATNG8:01619:06167
GATGGTAGCTATACGTATATCTATGTACTCATTCGTTTCGGAAGAGACAGGTACGTTAATAGTTAACAGCGTACTTCTTTTTCTTGCTTTCGTGGTATTCTTGCTAGTTACACTAGCCATCCTTACTGCGCTTCGATTGTGTGCGTACTGCTGCAATATTGTTAACGTGAGTCTTGTAAAACCTTCTTTTTACGTTTACTCTCGTGTTAAAAATCTGAATTCTTCTAGAGTTCCTGATCTTCTGGAGATACACATGATACTCTACCATCGATGGATCTGAGTCT
+
5BBB@BCCCCCBABCCCCFEDBCBCBBBCCCC@CCCC=BD?D?CCCCCBB?BCCCD@D?CCBB@B@CCBADGCBC?BBBBB3BD?BBCC<ABDD@DBB>AB799ACCE?AACCBBBB=@?C?C?AAAAA??@<@B>>;>?@@AA==>BDAAB@@@<@@@=AA<A:>?BBB@???<???DD5B=?;=====.=?<<<077:///<67;;?>?>/<>>AA<A<;;8;AAB>==:>=AA???B:==B<??>CAAA>???A<=====//,/999??A>A??>>>@@@@
@ATNG8:01620:06165
GATGGTAGTGTCATATGAGAGTGTGTACTCATTCGTTTCGGAAGAGACAGGTACGTTAATAGTTAATAGCGTACTTCTTTTTCTTGCTTTCGTGGTATTCTTGCTAGTTACACTAGCCATCCTTACTGCGCTTCGATTGTGTGCGTACTGCTGCAATATTGTTAACGTGAGTCTTGTAAAACCTTCTTTTTACGTTTACTCTCGTGTTAAAAATCTGAATTCTTCTAGAGTTCCTGATCTTCTGGTAGAGCGTGCATATATCTACCATCGATGGATCTGAGTCT
+
<B<D@DDCCBBBCABAHCCBBCCCCCBAAB@@>ACCD>BC?B@BDCDCCC@C@>>B:>;?B=B@C@C@@ADCC@A@AEKEE3FD?B@@A8@C;;7;@@<@B5:;:BAA?CDKECCBA?CBB?B?ABBB@AAB?CCGCACCCBBBCCHHCCCBB@@?ABB@CC@C>BBBDCBBBC@BBCCC;B?B?;;;;;*<;;;C9;;BBCCABBGAIHHG5CAAAC@CACD@BBB;;;C@C@CCCCCC?C;;7;@A@AABB;;;BBBCCCC;;:;CBBBBC?CFCBBAAABA
@ATNG8:01625:06201
GATGGTAGTACATTATAGACGACACCAGAAGATCAGGAACTCTAGAAGAATTCAGATTTTTAACACGAGAGTAAACGTAAAAAGAAGGTTTTACAAGACTCACGTTAACAATATTGCAGCAGTACGCACACAATCGAAGCGCAGTAAGGATGGCTAGTGTAACTAGCAAGAATACCACGAAAGCAAGAAAAAAGAAGTACGCTATTAACTATTAACGTACCTGTCTCTTCCGAAACGAATGAGTACGATGAGATCTCGTGTGCTACCATCGATGGATCTGAGTCT
+
CCBB?ADDCDBBB@BBCCCC:;:CC?CCC@CCCCAC?B@CCDCCBA?AC?C?CBBABBBB2BADCCACA>>777)7>9;;;;.;B>A=BBB<BFIGL:;;AAB;:6;?BB?BCD@DCCABBDCCCCCBBBBB>BBBA>ACFBBBBB?B@CBB@BEDCBBBB?BCBBBB@?@<@BB<AA99927<<99999::%:@;@:9:BBCAD;@;?@AA<><>BCAA?ACBCBAA?D?DAA=DCDABBBBBCBBBBBBBBBBAA;::::;:;;=AAA>>>B?CBBBBBBBBB
@ATNG8:01583:06218
GATGGTAGGTGCACATGAGTGTATCCAGAAGATCAGGAACTCTAGAAGAATTCAGATTTTTAACACGAGAGTAAACGTAAAAAGAAGGTTTTACAAGACTCACGTTAACAATATTGCAGCAGTACGCACACAATCGAAGCGCAGTAAGGATGGCTAGTGTAACTAGCAAGAATACCACGAAAGCAAGAAAAAAGAAGTACGCTATTAACTATTAACGTACCTGTCTCTTCCGAAACGAATGAGTACAGAGAGTACGATATGTCTACCATCGATGGATCTGAGTCT
+
:BCB?BAB@BBCBDCCCBCDDCCCC@CBB@BCCCBB?B@AAACB@@?AC@D@CCCCCCCC5A?ACCEDCCC:::6;BBBBCC5CBACACDD<CBB@CBBA@>>00+0?@@?@AC?BCCBBBCCCCBBCBBBC@CCDD>AABBCCBA?C@DBB@BBBCCCCB@BBBBBB@BB?BCB>AA9992:?>;::9:99%9@;A:8:DDCAB?B?BBB@<A=B@CAA?ABA@@BB@B?CBD=BCC@BBBAACCCCAAAAAAAABBBBBBBB@@<@BBBB@@>BBCCCAA@@@
@ATNG8:01585:06234
GATGGTAGCTATACGTATATCTATGTACTCATTCGTTTCGGAAGAGACAGGTACGTTAATAGTTAATAGCGTACTTCTTTTTCTTGCTTTCGTGGTATTCTTGCTAGTTACACTAGCCATCCTTACTGCGCTTCGATTGTGTGCGTACTGCTGCAATATTGTTAACGTGAGTCTTGTAAAACCTTCTTTTTACGTTTACTCTCGTGTTAAAAATCTGAATTCTTCTAGAGTTCCTGATCTTCTGGACAGAGTGTGCAGATACTACCATCGATGGATCTGAGTCT
+
;BBB?BCCBC>BDCCEIFEEDBCBCCDCCCAA?BCCF<BB@D@DBBBCCC@CBBBA@C?CACC@C?CABCCBBBB>BCCEC3BB?BDDC>AABB?BBB<=?4989@BC@CCCBBAAA<AAA?D=>>>>>>>>;>@@@<@@?@?>>>???@AA@@@<@?@<@C=@<>>??@@@@@::::@@1><><@?BBC/@@==@,//7///:99>18989(6==>?<?<??<@?@?AAA=A;??C@@@6;;B=>>=A===;:;:;A@@@B>>><?@@???@;@@A>>>@@@@
@ATNG8:01587:06223
GATGGTAGCGAGCGAGTGTGTATACCAGAAGATCAGGAACTCTAGAAGAATTCAGATTTTTAACACGAGAGTAAACGTAAAAAGAAGGTTTTACAAGACTCACGTTAACAATATTGCAGCAGTACGCACACAATCGAAGCGCAGTAAGGATGGCTAGTGTAACTAGCAAGAATACCACGAAAGCAAGAAAAAGAAGTACGCTATTAACTATTAACGTACCTGTCTCTTCCGAAACGAATGAGTACTATGTAGAGCTCTATACTAATCGATGGATCTGAGTCT
+
DCDC@CCDCCBB@ACCCBBBBDDCB=BCD@DDCCBB?B@BCCBCBB?BB?B>CBBBBBCC5BFCCBBCHIICCC>CB<;;;;*;B=A4;;;.;CB?CBBBCBD996;?BB?CCD@BBCCCCCBBBBCCCDBC@CGCC?B@CBBBBB?B?EAA?BFDDBBBC@CCCCDD?AA?BCC<??8883:AA=ADDDC2BB?A@@ACCDBB<><?AAA?B?BBCBC@BCCDBCB@C@CDD>CCC?CABACCAAABBBBBBBBBBACCCCCC?BBBBBA<@::8?A@;=>
@ATNG8:01592:06212
GATGGTAGTATAGAGCTCTACATAGTACTCATTCGTTTCGGAAGAGACAGGTACGTTAATAGTTAATAGCGTACTTCTTTTTCTTGCTTTCGTGGTATTCTTGCTAGTTACACTAGCCATCCTTACTGCGCTTCGATTGTGTGCGTACTGCTGCAATATTGTTAACGTGAGTCTTGTAAAACCTTCTTTTTACGTTTACTCTCGTGTTAAAAATCTGAATTCTTCTAGAGTTCCTGATCTTCTGGGCAGACTCTCACACGCCTACCATCGATGGATCTGAGTCT
+
;BBG@BBBBCCBBBCGCCCCCCCCCCCCCCCC@CAA@<AB?B@BBBBCCD@BBBBB>B>BBBC>B>BBAAABB@B@BBBBB1>?>A>>>:?CBB?AAC@BB>BABBBB@BBBB@@??<AAA<><@?>==>@@<AAAA9>>>;;;@===AAA=>>@:899:994:9<AAA@@@AA:>=AAA5A5:4;=<=;.<A???7==@@@@?===:>?>?/@;;;E=A<@@<A@B?>>>=D<AA@@==:==AA:A:;:>>@@@AA>>>A<>>>;>::;??C=BA===AAAAA
@ATNG8:01593:06227
GATGGTAGCTATACGTATATCTATGTACTCATTCGTTTCGGAAGAGACAGGTACGTTAATAGTTAATAGCGTACTTCTTTTTCTTGCTTTCGTGGTATTCTTGCTAGTTACACTAGCCATCCTTACTGCGCTTCGATTGTGTGCGTACTGCTGCAATATTGTTAACGTGAGTCTTGTAAAACCTTCTTTTTACGTTTACTCTCGTGTTAAAAATCTGAATTCTTCTAGAGTTCCTGATCTTCTGGATAGCGACGCGATATACTACCATCGATGGATCTGAGGTCT
+
<CCC@BBBCC>CCCCAAADLGDCBCDCCBC<;9;BCC?CCBE@CBCCBBB@DBCBB?B@CBBB?C?BDCBBBB=B:AA???1@@7BCCB;BBCB?CCC@??=?AABBB?BBCB@BAA?A?A=B?AA<==<==<A@@@7;;??@@@AA???BA;;;:=>A=@@<@=>;;;@@A?>8799;;.;59455555'2:666/697522?A@A<@>@>.79<<>8>;>>:==B>=>>=A<?@??@A7;<A<@@AB==>@C>=>>????@>>;>???@??<AAAAC==9788
@ATNG8:01596:06236
GATGGTAGATACTCGCTGATACACCCAGAAGATCAGGAACTCTAGAAGAATTCAGATTTTTAACACGAGAGTAAACGTAAAAAGAAGGTTTTACAAGACTCACGTTAACAATATTGCAGCAGTACGCACACAATCGAAGCGCAGTAAGGATGGCTAGTGTAACTAGCAAGAATACCACGAAAGCAAGAAAAAGAAGTACGCTATTAACTATTAACGTACCTGTCTCTTCCGAAACGAATGAGTACACATCGTCGTGTCGTGCTACCATCGATGGATCTGAGTCT
+
>BCC?CCBBCBBBCCCCBCDDCAAD9CCB?CDDDAA?A>@@CAABA=AA=C?CABBBAAA2@=@BCCBBBBBB@8?>9:;;;*;G=B?ADE;BBB@CBCCCCC@@=A@BB@BBB@DCCCBBCCBCCBBBBBF?CC9:8;BBABCAA>B@DBB?BDDCBACC?CCCABB?BB?BBB?BBBBB=A@>;99888.9A=BA@@CCCCB<=<::@@;?<??C@@>@AAAABB?C?BAD>CCC?CCCBBBCCCCCCBABBBBBBABBBBAA>AAAACBB?BBBBBBBBBB
@ATNG8:01598:06237
GATGGTAGCGCACACATAGATACAGTACTCATTCGTTTCGGAAGAGACAGGTACGTTTAATAGTTAATAGCGTACTTCTTTTTCTTTGCTTTCGTGGTATTCTTGCTAGTTACACTAGCCATCCTTACTGCGCTTCGATTGTGTGCGTACTGCTGCAATATTGTTAACGTGAGTCTTGTAAAACCTTCTTTTTACGTTTACTCTCGTGTTAAAAATCTGAATTCTTCTAGAGTTCCTGATCTTCTGGTCTACTACACTGTACTCTACCATCGATGGATCTGAGTCT
+
:;BC@CCCCDDCBBBCDCDBBBBAB?>@@A;;8;BBD>BB@C?;;;B;DC?CBB;:9)4.4<9@<A?BAB@A00/=6;;;;;'///(489;1<?A@;@:;5;D5<<@ABC@CCCGCCCC@CCC<@=ABBBCCCBABCCC@CBBBCCBBBCCCCCCCF@BBB?AA>B@BBECBBBBB=@;;;;.;@B<;;;;;*;ACCE=AABBBBBBBB>BBBB0BBBBB?C?AB?BBB@@@D?C@BCCCCD?@@C@@AACCCCBBBDCHCCBBA;:6;AAAAAB?A;;;BAA@@?
@ATNG8:01607:06249
GATGGTAGTATATCGCGTCGCTATCCAGAAGATCAGGAACTCTAGAAGAATTCAGATTTTTAACACGAGAGTAAACGTAAAAAGAAGGTTTTACAAGACTCACGTTAACAATATTGCAGCAGACGCACACAATCGAAGCGCAGTAAGGATGGCTAGTGTAACTAGCAAGAATACCACGAAAGCAAGAAAAAGAAGTACGCTATTAACTATTAACGTACCTGTCTCTTCCGAAACGAATGAGTACATAGATATACGTATAGCTACCATCGATGGATCTGAGTCT
+
;CCD@CCCC?CDBABAHKGCCCBDC?BCD@BBBC@A?ABCCCBFFC@CC@C@DCDBAAAA2A?CCCCCCCC??>5=>9:::;*;A=B>BBB:BBB?BCCCCCCBB?B@EF@BBB@CBBCCCDCCCCCCCCC?BCCC?CDBBAABD@C?BCC?ACCCCBBB?BBBCCC@@@=?FF@BBBCB=???>ABKED3BB?BAAABBBAC>A>ABAB?B?CBCCB?BBBA???@D@CDD>ABB?CCCBBBCCCBBBBAAABAAABAAA>?@>C===BBB=?@BBBA@@A=
@ATNG8:01613:06252
GATGGTAGTATAGAGCTCTACATAGTACTCATTCGTTTCGGAAGAGACAGGTACGTTAATAGTTAATAGCGTACTTCTTTTTCTTGCTTTCGTGGTATTCTTGCTAGTTACACTAGCCATCCTTACTGCGCTTCGATTGTGTGCGTACTGCTGCAATATTGTTAACGTGAGTCTTGTAAAACCTTCTTTTTACGTTTAACTCTCGTGTTAAAATCTGAATTCTTCTAGAGTTCCTGATCTTCTGGATATGAGTGACTCGTGCTACCATCGATTGGTATTCT
+
;BBB?B@@?BCBABBBABCACCCBB@@@BCAA=@;;;6<C@C@C@@@AAA=AAB@@=@79:BC@C@BBBBBDBAA??????.=@<=??@6=@BC@BBB?A@;99:?9948@??:>>>:=?A5;7;AA@@888=AACD=CA???BB>>>A==<:;;5;;;6;@=B=AAA@>=>>>8<<<<=1<=B37/===,666==*/)/55778:9:1656)5///<480::69???<<=:=;?BA;::-//<7<<77;?>>>AB@@@===>=97<<<9-,*,-2,,+-7
@ATNG8:01620:06258
GATGGTAGGCGACTTACATACGCGCCAGAAGATCAGGAACTCTAGAAGAATTCAGATTTTTAACACGAGAGTAAACGTAAAAGAAGGTTTTACAAGACTCACGTTAACAATATTGCAGCAGTACGCACACAATCGAAGCGCAGTAAGGATGGCTAGTGTAACTAGCAAGAATACCACGAAAGCAAGAAAAAGAAGTACGCTATTAACTATTAACGTACCTGTCTCTTCCGAAACGAATGAGTACGAGAGTCAGAGCAGAGCTACCATCGATGGATCTGAGTCT
+
A<=D@BBBAC?;;;9;?@CCCCCCC:C??:BBBBBB@C@CC@@?@?<?B?D>BA?78887$36=9<=88@B;BB9737;??5=@>A<BBB8A@B>@@@<>>9994838:39990558<<?A????>>>===:::8817899<>>>9@055=8;:>??>??<@@AA@@=@@=;BB=<:755...-(-8888(--*.9779>78<)/*/5586A9=>;>><@BAAA@@;>:888*7=<8<>>==?<9655:<=<8:8>??@@@===8>?@====8<?>>>@@@??
@ATNG8:01621:06220
GATGGTAGCTCGCTGATGATATCTCCAGAAGATCAGGAACTCTAGAAGAATTCAGATTTTTAACACGAGAGTAAACGTAAAAAGAAGGTTTTACAAGACTCACGTTAACTATATTGCAGCAGTACGCGCACAATCGAAGCGCAGTAAGGATGGCTAGTGTAACTAGCAAGAATACCACGAAAGCAGAAAAAGAAGTACGCTATTAACTATTAACGTACCTGTCTCTTCCGAAACGAATGAGTACACATCGTCGTGTCGTGCTAATCGATGGATCTGAGTCT
+
DCBB9ABDDECCE@A@CCBCCCCCC@BBEBA@@C@@=A?BBB@ACD@CB>AAFCC??>==.??BCCBBBABBCC?BA@BBBB2BC@D<@@@9ACE@CCCCCBD:99;@CBCECB?ABBBCAAACBCBBBBAB@BCBB?BBBBBCBB?B=@@A>BBBBABAA=AAAA?>:>>;AAB696///(////////(//(6566?AAAA<A<AAAA<A<ABDCC@BBBBBBB@C?CAD>CBB?BBBBBBACBBBCBBBCBBBBBCCABD?AABACC?CCCCBAAABB
@ATNG8:01621:06245
GATGGTAGCAGACGTGACAGAGCGCCAGAAGATCAGGAACTCTAGAAGAATTCAGATTTTAACACGAGAGTAAACGTAAAAGAAGGTTTACAAGACTCACGTTAACAATATTGCAGCAGTACGCACACAATCGAAGCGCAGTAAGGATGGCTAGTGTAACTAGCAAGAATACCACGAAAGCAAGAAAAGAGGTACGCTATTAACTATTAAACGTACCTGTCTCTTCCGAAACGAATGAGTACAGAGAGTACGATATGTCTACATCGATGGATCTGAGTCT
+
<===:=><==CCBBCBA<ABBBDCB@BCC@DDDC:;8;@@@@@BBB@CC>C=@AA9:::+8<ABBABC??88;178:<<=2==7=0550699=BAAAA@D9;7;?BC@CCB?BBBCCDBBB<;:;BB9:6:@@B=;:9::;;9;@>A@@<?B@;<==B@A??A99487/38838////(/6806788.3336=:888:693926555+22'224443:555:==4:6333(388289=>@?@?@=<=@@?@BCBBB@@;;00/999<>@<==>@@<<888
@ATNG8:01625:06244
GATGGTAGAGTATCATGTGTATCTCCAGAAGATCAGTAACTCTAGAAGAATTCAGATTTTTAACACGAGAGTAAACGTAAAAAGAAGGTTTTACAAGACTCACGTTAACAATATTGCAGCAGTACGCACACAATCGAAGCGCAGTAAGGATGGCTAGTGTAACTAGCAAGAATACCACGAAAGCAAGAAAAAGAAGTACGCTATTAACTATTAACGTACCTGTCTCTTCCGAAACGAATGAGTACGTGTGACGTACGTGAGCTACCATCGATGGATCTGAGTCT
+
5A<@?BCABBBABBCAAAICCCBCC?BBB@CBCAA@@@=@CCBABC@BC@D@BBCCCCDC5C@CBCDCCDCCCC=BB;;;:;*<;5;4999+9::;@??@A@>00-06>><@@@8;DDBBBBCDBBBBGHCCGJCBB>BBCDDDCC@DACCC@CCCDCCBB@CDCAAB?CC>A@B?BBBCC<A??<?BBBB3BB?B99:CCCCC?C=AACC?A=A?C9989ABBABB?B?AAA<ABD@CBCCCCBBBBBBCCCCCBBBBBBAAAA>A???CCC?CCCCC@@@AC
@ATNG8:01627:06238
GATGGTAGTGTCAGTGCGCGTCGTCCAGAAGATCAGGAACTCTAGAAGAATTCAGATTTTTAACACGAGAGTAAACGTAAAAAGAAGGTTTTACAAGACTCACGTTAACAATATTGCAGCAGTACGCACACAATCGAAGCGCAGTAAGGATGGCTAGTGTAACTAGCAAGAATACCACGAAAGCAAGAAAAAGAAGTACGCTATTAACTATTAACGTACCTGTCTCTTCCGAAACGAATGAGTACATAGATATTCGTATAGCTACCATCGATGGATCTGAGTCT
+
<A@B?BBB;;9CCCCDCBCCCCCCC@BBB>A;665;7;9===DADD>@A?B?AAAAAAAA2C=B???>@A@BCC>BA@?@@@0@A=A=BBB9BCCADFEHCAA0000;@@=@AB@BCCCCDDCCCCGFCBBD@D@@@@CCBCCAAA=A>AAB>BECCECBB@CCCBBB?CD?AAB?BAAAA9A??<?CFDD/CC?C???DDBB?:=8====8=:=ACA@>@B@@@CC@C?CCC<BBB@?@>CBBBBBCBBBBB?BBBB???AA==:>AA>>;;7:A;:;B?>>=
@ATNG8:01627:06252
GATGGTAGCACACGAGATCTCATCGTACTCATTCGTTTCGGAAGAGACAGGTACGTTAATAGTTAATAGCGTACTTCTTTTTCTTGCTTTCGTGGTATTCTTGCTAGTTACACTAGCCATCCTTACTGCGCTTCGATTGTGTGCGTACTGCTGCAATATTGTTAACGTGAGTCTTGTAAAACCTTCTTTTTACGTTTACTCTCGTGTTAAAAATCTGAATTCTTCTAGAGTTCCTGATCTTCTGGGCAGACTCTCACACGCCTACCATCGATGGATCTGAGTCT
+
A<DD@CCABBCCBBBCCCFCCCGCBBABACCC@BBCJ>DD@D?AABCCBCACCDCB@C?BABC@B@CCBABBBCC@B????1=>;@::9,3@<>4:8A=@A?AAABA@=AABACC?>>@DC?B??@?>==@@=A@@A<AAA>??A==>???;<;<9;==:>>6<9<=<A?@?AA<AAADD5B<>9<<==?/?A@@@9@A@@AAA?:94:>=>/?>>=B<A<??<??@@???<A<AAA@;;7;>=A7A;;;=<>;>;>>>>@<A8:6::::@@@=@>>>>BB>><
@ATNG8:01627:06253
GATGGTAGTATATCGCGTCGCTATCCAGAAGATCAGGAACTCTAGAAGAATTCAGATTTTTAACACGAGAGTAAACGTAAAAAGAAGGTTTTACAAGACTCACGTTAACAATATTGCAGCAGTACGCACACAATCGAAGCGCAGTAAGGATGGCTAGTGTAACTAGCAAGAATACCACGAAAGCAAGAAAAAGAAGTACGCTATTAACTATTAACGTACCTGTCTCTTCCGAAACGAATGAGTACATAGATATACGTATAGCTACCATCGATGGATCTGAGTCT
+
;DB>:BBBD=CBBBFC<;9CCCCEC@@?A@BBCCBC@C@CCCBBBC@CD9;:;BBCDCCC0D@AA?@?BB=:99.9=@>=>>)>===7???7ABB@CCABDGCBB>A>AA>@BB@CBBCCCCCCDCCCCB@@>@BBD@BBBCCDBB?B?B>>9>>@000@A<AABABB@CC?993.37>??8;=A><<>??1?C@CCBBCCC@@:@<?AA@=?;>?@@@<@A;;:BA=@<@AA;AAD@DBBBBBBBBDA@@CCCCD@@??@AA@@<>:::A>><>A@@@B>;;;
@ATNG8:01580:06294
GATGGTAGCATCATGCATATCTCACCAGAAGATCAGGAACTCTAGAAGAATTCAGATTTTTAACACGAGAGTAAACGTAAAAAGAAGGTTTTACAAGACTCACGTTAACGATATTGCAGCAGTACGCACACAATCGAAGCGCAGTAAGGATGGCTAGTGTAACTAGCAAGAATACCACGAAAGCAAGAAAAAGAAGTACGCTATTAACTATTAACGTACCTGTCTCTTCCGAAACGAATGAGTACTGCGTCTCACTCTCGCCTACCATCGATGGCATCTG
+
55:<7<696==ABB;955;56599<75558556>CB@B@CCC@>:<7994949::33778$7,337333<@=<<3;>94444$4;5<8=?D9?00+00/09//595959;770/)/7::9<<:99989;;0/(/9/0)77<<888>1717<<5;>>>977?8?@@??A<@@===<4:////)///)/999:(//57555555555;16565/63//000;<@@@?;?<=;=<>3<00)/:66<878<;39554997///::5=6625=;33//)/8///8
@ATNG8:01580:06297
GATGGTAGTGTCATATGACGATGTGTACTCATTCGTTTCGGAAGAGACAGGTACGTTAATAGTTAATAGCGTACTTCTTTTTCTTGCTTTCGTGGTATTCTTGCTAGTTACACTAGCCATCCTTACTGCGCTTCGATTGTGTGCGTACTGCTGCAATATTGTTAACGTGAGTCTTGTAAAACCTTCTTTTTACGTTTACTCTCGTGTTAAAAATCTGAATTCTTCTAGAGTTCCTGATCTCTGGATAGCGACGCGATATACTACATCTATCTCAGGAGTCT
+
8:<=8=@=6;6=@=>AE0////:<=<;;;>@C:>>C@<=<2925;;A;<A9@<<5:65055>B?C@BBCBAA@>@59:?>?,9924444)4;44.5:D9591595><@6=00/:7>>8999295>=9595556<AAB@DCCCC;:9BAA@B:;;B6;99=A@>C899?@@<===666@CC*929259BBC1@??CC69:B::9@999@IGGG19999@;@=AA=AB@@@@@:>:@>?@@@AAA?A@>>@@@???::990.---,,,,-7::9;<=9<=;;:
@ATNG8:01584:06287
GATGGTAGTGTCATATGAGAGTGTGTACTCATTCGTTTCGGAAGAGACAGGTACGTTAATAGTTAATAGCGTACTTCTTTTTCTTGCTTTCGTGGTATCCTTGCTAGTTACACTAGCCATCCTTACTGCGCTTCGATTGTGTGCGTACTGCTGCAATATTGTTAACGTGAGTCTTGTAAAACCTTCTTTTTACGTTTACTCTCGTGTTAAAAATCTGAATTCTTCTAGAGTTCCTGATCTTCTGGGATGTGTGCGCAGTGCCTACCATCGATGGATCTGAGTCT
+
BABB?CBB?@ADECCFEDCBBBCCCCBBBB;;9;CCF?CD?B?BBCCDCC@CCCAA?A@EBFC@C@BBBCCBABB=;;;;;*;;69ABD>AA@@=@@@@@E@CBFDCC@AAABCCCC@CBB>B@BCBB@A::6:CCCDDCBBCCCCCBBBDDDBB@AA@@BB@C?@ABBABBDC@B@@@@5A>A=BBDCC3BA@@@;@@?@ABCABB=CACA,AAB;<7;?BCABBBBBCB@B@CCCBBB@CAAA<>0000@@BBABBCCB@CGFBDBBBCDD@BBCBCDCCCD
@ATNG8:01589:06279
GATGGTAGAGAGACTGTAGCGCACCCAGAAGATCAGGAACTCTAGAAGAATTCAGATTTTTAACACGAGAGTAAACGTAAAAAGAAGGTTTTACAAGACTCACGTTAACAATATTGCAGCAGTACGCACACAATCGAAGCGCAGTAAGGATGGCTAGTGTAACTAGCAAGAATACCACGAAAGCAAGAAAAAGAAGTACGCTATTAACTATTAACGTACCTGTCTCTTCCGAAACGAATGAGTACGATGAGATCTCGTGTGCTACCATCGATGGATCTGAGTCT
+
5BAB>=CBCCCCBBBCDDHFBCCCC>BBBABBBCBB?B?BBBCCBB?BB@C@CBDBBBBB2B?DCCABAAA999+9?9;;;;*;@>?299909@B>C<:<BBDCEAB@BB?ABA=@@@CDCCDGGABABFFE@CCBB@BCBDABAB?B>A;;7;@@AACCCABCCBBA>AB=BBB7::AA@;@9949@AAA2AC=??BCCCCAC<B=??>>;><<=BA@<@B@@?BB@C=@?C=C::8:BAACFC@@?BBBAAAAAA=?;;;?BB=BB@>==A>A999D???DD
@ATNG8:01590:06304
GGATGGTAGTGTGTCTCTGAGAGTAGTACTCATTCGTTTCGGAAGAGACAGGTTCGTTAATAGTTAATAGCGTACTTCTTTTTCTTGCTTTCGTGGTATTCTTGCTAGTTACACTAGCCATCCTTACTGCGCTTCGATTGTGTGCGTACTGCTGCAATATTGTTAACGTGAGTCTTGTAAAACCTTCTTTTTACGTTTACTCTCGTGTTAAAAATCTGAATTCTTCTAGAGTTCCTGATCTTCTGGTATACTAGTGTACTACTACCATCGATGGATCTGAGTCT
+
/)/::5@A//6==BBB==CCIEDBBBBBBCDCD?CBBB>@@:>49556==>9>:>>><@<CCBBAC@CCEC;;?;?7;@DDD5@@<@@<@6@@@@=A@@;??:?@@B@C<AA@?B@?@>ACF@C@CCBBCCCCAFCBB?ABCCCFCDCCCC@><00+000+0>9<6;994455;<8<====0=8=7<<@@@+?=BBB=BBBBCCB::0+0000*00000*0:>@=BBCCCCB?B@CDC996<<9919<<A999CCB@BAA===>C;>>:433@299549455=<
@ATNG8:01593:06297
GATGGTAGGCGAGAGTGAGACGCAGTACTCATTCGTTTCGGAAGAGACAGGTACGTTAATAGTTAATAGCGTACTTCTTTTTCTTGCTTTCGTGGTATTCTTGCTAGTTACACTAGCCATCCTTACTGCGCTTCGATTGTGTGCGTACTGCTGCAATATTGTTAACGTGAGTCTTGTAAAACCTTCTTTTTACGTTTACTCTCGTGTTAAAAATCTGAATTCTTCTAGAGTTCCTGATCTTCTGGATATGAGTGACTCGTGCTACCATCGATGGATCTGAGTCT
+
5<>>:BCD?CBBCCDCCCCCABACCCBCCCBB@BCDC?CE?@?ACCCDBB?BCBCB@B@BBCC@B?BBBCCCCCD??????1?D@DBBB>BBBB?BBB@BC>==>CCC?@@@CCBBA>AAA6868A?>><<>;@@>=9>?A>>>@?@@AAA???A;@@@<AD<A:???ABAA@A<===??5?=B<@@@@@/>A9990779///::;>=@DDC/AAAAA;?;;;6;@@@?>>:=:>?==>E<??A<AA>>>???@@@;:;@???>><>AAAB==:>??@@??>>>
@ATNG8:01600:06285
GATGGTAGTATAGAGCTCTACATAGTACTCATTCGTTTCGGAAGAGACAGGTACTTTAATAGTTAATAGCGTACTTCTTTTTTCTTAGCTTTCGTGGTATTCTTGCTAGTTACACTAGCCATCCTTACTGCGCTTCGATTGTGTGCGTACTGCTGCAATATTGTTAACGTGAGTCTTGTAAAACCTTCTTTTCACGTTTACTCTCGTGTTAAAAATCTGAATTCTTCTAGAGTTCCTGATCTTCTGGTATACACACTCGCTCGCTACCATCGATGGATCTGAGTCT
+
4<5506>BA996A@C;;6<>EJCDBBBABB;;6;BBB>AA=A000/;:9:6;;;;A/9390/959+//8;;::9@6......#--(--777/8<54.554.4;,//7>//)/::<@BCD?BBD?B@BCAAA@@@?ACDCACCBCBBBBBAAABAA@@<@@@<@>:?:???BAAABB>BAACC9B=:55555'57999>49788<<;@@@<@BBB*;565>2:4;;9>A?=?::688>>>>==166=<@>???>===<<<///6;<AA=>>>>AAD;??AAAA;;;>
@ATNG8:01602:06299
GATGGTAGCACACGAGATCTCATCGTACTCATTCGTTTCGGAAGAGACAGGTACGTTAATAGTTAATAGCGTACTTCTTTTTCTTGCTTTCGTGGTATTCTTGCTAGTTACACTAGCCATCCTTACTGCGCTTCGATTGTGTGCGTACTGCTGCAATATTGTTAACGTGAGTCTTGTAAAACCTTCTTTTTACGTTTACTCTCGTGTTAAAAATCTGAATTCTTCTAGAGTTCCTGATCTTCTGGTGTCGTCTATCATGTACTACCATCGATGGATCTGAGTCT
+
BBBC?CCBBBCFBBB@@BDHHB??BBBBCCDE@BCCC?CGAD@CCCCCCC@BBBBB?B@CBBB:D?BBBBBBCCB>BA@@@+?86BABB=BCCD?CDC?997989A??<?BBCBABC@B@B?B@>@@AA@?949;=;-//;;<<====AAA>>>@<===<AB=B:==A@@@BBB<???BB5B=A;>9;9;,;;==>///86666:;A<???@/????@;?=AA=A?@?>?>;@=DAAA>>;?@D;??AAAD@:;;>>>=>@@:::=AAAC???=@@@>>>?>>9
@ATNG8:01609:06298
GATGGTAGCACACGAGATCTCATCGTACTCATTCGTTTCGGAAGAGACAGGTACGTTAATAGTTAATAGCGTACTTCTTTTTCTTGCTTTCGTGGTATTCTTGCTAGTTACACTAGCCATCCTTACTGCGCTTCGATTGTGTGCGTACTGCTGCAATATTGTTAACGTGAGTCTTGTAATACCTTTCTTTTTACGTTTACTCTCGTGTTAAAAATCTGAATTCTTCTAGAGTTCCTGATCTTTGGTGTCGTCTATCATGTACTACCATCGATGGATCTGAGTCT
+
6;AC?BBBBBBBBBBCFCCCCCHCCBBBCCCD@BBBG>CC?D?BBBDDBB?BBCCB@B?CCCC@C@BCCCCDBBB??????1@C@CCAA=CAAB?CAA=??9<;>B@A>ABBBBCCC?CAC?A????>>>>?=AAAC9>=@@A?A===A>>=>>=8=::5;?;@=@AAABB;;;:=>=9885/66(6=:=@.55=;83=255;;>@AA;>>>?/>>>?@:=:=A;??@>>>C=D=CC@=>=A9?;>>=@@@D>>>=<<<<<<>=>:>>>>>>><?>>>A=><=<
@ATNG8:01612:06279
GATGGTAGATACTCGCTGATACACCCAGAAGATCAGGAACTCTAGAAGAATTCAGATTTTTAACACGAGAGTAAACGTAAAAAGAAGGTTTTACAAGACTCACGTTAACAATATTGCAGCAGTACGCACACAATCGAAGCGCAGTAAGGATTGCTAGTGTAACTAGCAAGAATACCACGAAAGCAAGAAAAAAGAAGTACGCTATTAACTATTAACGTACCTGTCTCTTCCGAAACGAATGAGTACTATAGACTATCTGAACTACCATCGATGGATCTGAGTCT
+
AA<D?BC@BBCBCBB==BA;;9;BB<@@@?BBBB;;7;:@?>?@>?9??=C=@A=00000(0*009:;>@>778)77;?>>:)<<8<:>>>2BBB?BBBBBBA;;898@A?CDD@BBB@@ACCCCABBBBBB@C@@@:;;BCDBCB@D?;;7;AACBCBDC?AA@@@C@CC?AAA?BBCBD=A>?<99::::%9@;997BB?BBB?B?;7;<2>8;;A@@=@@@@@AB?@<:::/999299?898AA>@=8<BBB=?>@A?988?<A?><=@;7;<===>====
@ATNG8:01614:06275
GATGGTAGAGTATCATGTGTATCTCCAGAAGATCAGGAACTCTAGAAGAATTCAGATTTTTAACACGAGAGTAAACGTAAAAAGAAGGTTTTACAAGACTCACGTTAACAATATTGCAGCAGTACGCACACAATCGAAGCGCAGTAAGGATGGCTAGTGTAACTAGCAAGAATACCACGAAAGCAAGAAAAAGAAGTACGCTATTAACTATTAACGTACCTGTCTCTTCCGAAACGAATGAGTACACACTCTCATTTGACACTACCATCGATGGATCTGAGTCT
+
:BBC@CBDBBCDCCBCCC;:;CCBB@B@@=@BBBCC?B@BBBDBBB>@@;@=AABDCEDD5G@CBCCCAABCBA;BB;::;:*;@;@=@?@0?BD@C@BAGCECA?A?AA>AAF@FDBBBBBCCBBBBBBBB?B;;;?CCCBCCCC@C?AA@>@BCCCBBB@DCCBAA@CD@AAA8::>>>8::9:=<<=>.=A<B=??CFDCD9979@@@4:78>CGEIBB;;;DDAD@BCC=@AAACBBBCAAABBBBBBBBBC=BBCCCA@@@000>@AC?AABBBA;;;A
@ATNG8:01623:06309
GATGGTAGTGATACAGATCAGACACAGAAGATCAGGAACTCTAGAAGAATTCAGATTTTTAACACGAGAGTAAACGTAAAAAGAAGGTTTTACAAGACTCACGTTAACAATATTGCAGCAGTACGCACACAATCGAAGCGCAGTAAGGATGGCTAGTGTAACTAGCAAGAATACCACGAAAGCAAGAAAAAGAAGTACGCTATTAACTATTAACGTACCTGTCTCTTCCGAAACGAATGAGTACGATGAGAGAGCTCTCTCTACCATCGATGGATCTGAGTCT
+
BFBB?BCCBECBBBBCCEECCCCBAAAC?CCDDAA?A?BBCABBC?AA?A@BCBBBBBB3B?BBC?CDBBAA?6<=9:;;;*;B?D=BBB;BBC@CAABCBDBB>B@CD@CCC?CBBBBCCBCCCCECDBB=BDDD?BAABCCBB@B?B@?<?CBBBBCC?CCCAAA>AA?BBB<>>CCC>>>>?BBBBB3BD?C>><BCBBB>B>B?AA7:7:ACAA?@@@AABB?B@CBA=B::8;BAABBBBCCBBBABBCCBBBB>@B>@;><<?AAD;??>AAC?==<
@ATNG8:01580:06331
GATGTAGCGCGACGAGCGTAGACCCAGAAGATCAGGAACTCTAGAAGAATTCAGATTTTTAACACGAGAGTAAACGTAAAAAGAAGGTTTTACAAGACTCACGTTAACAATATTGCAGCAGTACGCACACAATCGAAGCGCAGTAAGGATGGCTAGTGTAACTAGCAAGTATACCACGAAAGCAAGAAAAAGAAGTACGCTATTAACTATTAACGTACCTGTCTCTTCCGAAACGAATGAGTACTGCGTCTCACTCTCGCCTACCATCGATGGATCTGAGTCT
+
/8///;><<@A@BB@CEBAAA??@<BCEAB@?;??;?:BDDECBB@BB?B?BBBBBEED3B?BBBBBBA@9:92:@ACBBA2@@<@2;;;-;?B@CCCCDCC;;:;@BA?BCC@CBBBCCDDCCCCCCCCC@BB@@>ABBBDCCC@C@BBC@CCBDDCCC?BBCAAA@DC@??B>BACCF>AAA=@@@@@2@A?B:::CBBBD?><>???;?;?@BBB?BBAAA@A6:4:>>9@::7:EBECDBCBBBBBBBBCCCBBBC@BBB?BBBBCBC?BBBBB;9;BB
@ATNG8:01583:06318
GATGGTAGGACGAGCGTCTGAGAGGTACTCATTCGTTTCGGAAGAGACAGGTACGTTAATAGTTAATAGCGTACTTCTTTTTCTTGCTTTCGTGGTATTCTTGCTAGTTACACTAGCCATCCTTACTGCGCTTCGATTGTGTGCGTACTGCTGCAATATTGTTAACGTGAGTCTTGTAAAACCTTCTTTTTACGTTTACTCTCGTGTTAAAAATCTGAATTCTTCTAGAGTTCCTGATCTTCTGGCGCTCTGTCACGTCTGCTACCATCGATGGATCTGAGTCT
+
<BBB9BBB@DEBBBCCCDBBBBBB=@@AAB@B=B@@@9@@;@<@@@@BCC=B?==;.5.56==8>@CCCCCCCBB=A@@@>,@A>BCCC>BBAB?BAA>@A5;;@BBE?CCCCCDCC@CDD@B?CCCCBBBC@BCEE@CCCCDCBBBCCCCBBBB@BCC@CB@B@CBBCBCDBB@BEIEK=A=A>;;<<;*;ABBC?CBBBCCCBBB?BBCC2CBBBB?B@BC?AACDDCC@C?@@@;;;>BAC?BBDBBBBB;;;CBB;;;@@@=@BBCFDC@B@AACBBBBB
@ATNG8:01597:06347
GATGGTAGTGTCATATGAGACGTGTGTACTCATTCGTTTCGGAAGAGACAGGTACGTTTAATAGTTAATAGACGTAACTTCTTTTTCTTTGCTTTCGTGGTATTCTTGCTAGTTACACTAGCCATCCTTACTGCGCTTCGATTGTGTGCGTACTGCTGCAATATTGTTATCGTGAGTCTTGTAAAACCTTCTTTTTACGTTTACTCTCGTGTTAAAAATCTGAATTCTTCTAGAGTTCCTGATCTTCTGGTCTACTACACTGTACTCTACCATCGATGGATCTGAGTCT
+
9:8848/54:::9=>:9<<///:999<999944.4977.//)/5/////794;::555)57999:.5.55554===8==244999$449)4499)44994950)//)//:99<9====;;;=;@@A;?9>@:9:@?>9B@@@=BBBBCCCCA@A@BBABB?BBB=A@<@9;:A@AACBC?BBBBA9A;>;=>@>>*;9>BA9B:;9BBB=BB@C@C@1C?B@B=@9@A>A<<000@<@=@@B@@@=A@D;@@@?@BBBBBCBBBAA>@00+0<<=A;;6;AAAA@A@9:
@ATNG8:01599:06334
GATGGTAGGAGACACGTCGCACACGTACTCATTCGTTTCGGAAGAGACAGGTACGTTAATAGTTAATAGCGTACTTCTTTTTCTTGCTTTCGTGGTATTCTTGCTAGTTACACTAGCCATCCTTACTGCGCTTCGATTGTGTGCGTACTGCTGCAATATTGTTAACGTGAGTCTTGTAAAACCTTCTTTTTACGTTTACTCTCGTGTTAAAAATCTGAATTCTTCTAGAGTTCCTGATCTTCTGGTGTCTGATCTGTATCACTACCATCGATGGATCTGAGTCT
+
<DAC@CCB@BA@@@@A@BBDCBBBDJBBC@;;2;AA=:>A==8@@ABABB@@@A@A@D@BBBE?A5;99=;>@==299333$3<6;:::2::::8BBA?BB99:?BAA@AAAAA@AB<???=C<@@C;:;;;7:;AA7::@?778@@@@;;;==?:>>>8==6;6;@B:;;>?>=A????2=8=:>>>>?.=;<;E;B>>=>>?@?A=AAAA/A>>;;7;<BA=>>>>AAA<@:==DBBB8==B=AA==>>>@???@@A?@?@::7:A>>=7717AA??@A;;;
@ATNG8:01599:06349
GATGGTAGTACATGATAGACGACACCAGAAGATCAGGAACTCTAGAAGAATTCAGATTTTTAACACGAGAGTAAACGTAAAAAGAAGGTTTTACAAGACTCACGTTAACAATATTGCAGCAGTACGCACACAATCGAAGCGCAGTAAGGATGGCTAGTGTAACTAGCAAGAATACCACGAAAGCAAGAAAAAGAAGTACGCTATTAACTATTAACGTACCTGTCTCTTCCGAAACGAATGAGTACGATGAGAGAGCTCTCTCTACCATCGATGGATCTGAGTCT
+
CCCD@CBAB?=CCCBBDBBB;;;BB@DFF?CBCB:;:;?BBDBBBB?BBADABBBAAAAA2A>BBCCCCCICB@:@C;:;;;*;C>C>BBB:BECACBBCCCCBB>B@BC@CCC@CCCCCBBBCCCBBBCCC@CCDD?BBBBECCC@C@CAA?BDCCCCBB?BBBBCD@AB>AAB=ABADD;@?=899999(9@>A?@@BBCCC?B?BBBC=?<?CDCC?BB;;;CD?B@BBA;A;;8;BBBEAAABBCCC??>A>>>>@@AABB?BBBBBB?<>>=A?@:777
@ATNG8:01601:06311
GATGGTAGTGTCATATGAGAGTGTGTACTCATTCGTTTCGGAAGAGACAGGTACGTTAATAGTTAATAGCGTACTTCTTTTTCTTGCTTTCGTGGTATTCTTGCTAGTTACACTAGCCATCCTTACTGCGCTTCGATTGTGTGCGTACTGCTGCAATATTGTTAACGTGAGTCTTGTAAAACCTTCTTTTTACGTTTACTCTCGTGTTAAAAATCTGAATTCTTCTAGAGTTCCTGATCTTCTGGCTCTCGTAGACAGATACTACCATCGATGGATCTGAGTCT
+
6@;;;CDCCCAABDBBBCCCDDDCCBCCCC??>@CCC=CC?B?BCCBCCF@CCCCB@B@CCCC@D?BBABBCFCC?BBCCC1BB?BBCC=BBCB@BDC?BB>AAADBB@BDDDCCCC@CCCACABBBCBBBFAFCCC?CCCBBCCCCCBBCBBBB?BCC?DD?B?BBCCBBBDEACBBBB:A?B?ABBBB2BCBBC=@ACCCCCCCC@CCCC5CCCCD@CACIACCCCCBB?A@CCCBBC>BAB@BCBBBDCCCCCCECCCCBBB@BCCBCBB?BBBBCAAABB
@ATNG8:01602:06356
GATGGTAGCACGAGTCACTCATATCCAGAAGATCAGGAACTCTAGAAGAATTCAGATTTTTAACACGAGAGTAAACGTAAAAAGAAGGTTTTACAAGACTCACGTTAACAATATTGCAGCAGTACGCACACAATCGAAGCGCAGTAAGGATGGCTAGTGTAACTAGCAAGAATACCACGAAAGCAAGAAAAAGAAGTACGCTATTAACTATTAACGTACCTGTCTCTTCCGAAACGATTGAGTACTATGTAGAGCTCTATACTACCATCGATGGATCTGAGTCT
+
/@>><CBAACCBBBBBBABCC====754559;<>=>9?;9:DA@9:4:C;?7@?@?@@@@1@<?AAA@@>??@A<ACCCFHE5A@>@29::*:@A8:9BBACC;;89;@@=:;;?A@@@@@ABAAAEBBBAA=@CBA?A;;;;;;B=B>ABB=BBB@@?AA=@A??>A>BB?BBB=@BCCC<999<>CEDD2CC?B999A??;>8=7;;9;1947@BBB@CB999AA9@>A@A9?989=?@8:9CDFBBBBBBBBCB>>>>B???8;;@@B@B?B???A???BC
@ATNG8:01606:06345
GATGGTAGAGAGAGCTCTCTCATCGTACTCATTCGTTTCGGAAGAGACAGGTACGTTAATAGTTAATAGCGTACTTCTTTTTCTTGCTTTCGTGGTATTCTTGCTAGTTACACTAGCCATCCTTACTGCGCTTCGATTGTGTGCGTACTGCTGCAATATTGTTAACGTGAGTCTTGTAAAACCTTTCTTTTTACGTTTACTCTCGTGTTAAAAATCTGAATTCTTCTAGAGTTCCTGATCTTCTGGTGAGATATGCATGATGCTACCATCGATGGATCTAGAGTCT
+
CC<<8<@A?@;A<??=B=@@@@@===<<==;?6A@A<4;>;?=@ABCBCB@CBC;;96:>A<B4545<==BBA<@7?@=>=.@>8>??A:@BAA?AAA=@?;>>??@A588@@BBBC?BA@<@=A?><<=>><@==<<@>::;==@@A>>>>;;=9///5=<595:9:@>@?A?7;;>AA,:/77,7=>AA/<<=;<2<///;98=::66===,;///6/636818D@?;;<<>;>@@@@@:==>::::;;?@A>>>AAA?=====:>;;;>>B;===///<9=>/
@ATNG8:01608:06324
GATGGTAGCGCGACGAGCGTAGACCCAGAAGATCAGGAACTCTAGAAGAATTCAGATTTTTAACACGAGAGTAAACGTAAAAAGAAGGTTTTACAAGACTCACGTTAACAATATTGCAGCAGTACGCACACAATCGAAGCGCAGTAAGGATGGCTAGTGTATCTAGCAAGAATACCACGAAAGCAAGAAAAAGAAGTACGCTATTAACTATTAACGTACCTGTCTCTTCCGAAACGAATGAGATACCTCTCAGACGCTCGTCCTACATCGATGGATCTGAGTCT
+
<;:9344445?@AB966<9999>>>3?BB@BCBB;;5;;?:99943-3:6;59////;;;+;177:::977333(3344444$4;7<.555&555.55555:///)/)/739:=8<<>>>569?9955555:3////)/::88;//+/6:;>9<;?:>>00//::99<8<<6888488:;;5<>=788<<>.;A498?BBA>AB;?;?8759=8=6;:?<@@A=;;;9=9;<B8>:9-733333335;?=;8?;::9533..(.///8..///(/755.22722
@ATNG8:01614:06320
GATGGTAGAGTACAGTGTAGTAGACCAGAAGATCAGGAACTCTAGAAGAACTCAGATTTTTAACACGAGAGTAAACGTAAAAGAAGGTTTTACAAGACTCACGTTAACAATATTGCAGCAGTACGCACACAATCGAAGCGCAGTAAGGATGGCTAGTGTAACTAGCAAGAATACCACGAAAGCAAGAAAAAGAAGTACGCTATTAACTATTAACGTACCTGTCTCTTCCGAAACGAATGAGTACTATAGACTATCTGAGACTACCATCGATGGATCTGAGTCT
+
DC??>AEDDCCCCCCCDEEGCCCBB?CCC@CCDCBB?B?CCECCBB?BB?BCAA?999::'98@A@A@ADC=>?8=@<;;;.4@<B2:::&7;;=B@ABCCC?>8?9?@<@AB?BBABCCGCCCCCCCCBB@BBBB@CBBBBBBB>B?B??>@CCDCC@?=>BCBA@>AB?@@A>@?EDC=A9929<<<<.>A?C::9FB@@@<@<@@AA=A<A=B;<7;BAAADC?C????:?BB@CCCCCCCBCCCCBABBBBBBBBBBBBB?BCCCBAA?CCBBB@@AAB
@ATNG8:01615:06314
GATGGTAGTGATACAGATCAGACACCAGAAGATCAGGAACTCTAGAAGAATTCAGATTTTTAACACGAGAGTAAACGTAAAAAGAAGGTTTTACAAGACTCACGTTAACAATATTGCAGCAGTACGCACACAATCGAAGCGCAGTAAGGATGGCTAGTGTAACTAGCAAGAATACCACGAAAGCAAGAAAAAGAAGTACGCTATTAACTATTAACGTACCTGTCTCTTCCGAAACGAATGAGTACGATGAGATCTCGTGTGCTACCATCGATGGATCTGAGTCT
+
CDCB?BBBACCBCBBCCDCBCCCBD?BBC?CDDD@?>@?BBCBAAA>AA@DAAB?>8BBB1B?CCCAAAAACCB<B?9;;;;*;C>A=@@@9@CCADABAHDDCB@B@BB?BAA>ABBBBCCCCCCDECCBB?BB??<A@@@BBBC?B?B@@=ACBBBCCC@CCCABB@??=?BC?BBAAA;???>BBBBA3?>9????BCBBB<><?A?@7;7;DBAB?BBBBBCB?B@CCE>CBB?BBBCBCBBBCCBBBBA888>>>AA=AA=AAACAAC?BBBBC?>>CC
@ATNG8:01618:06346
GATGGTAGTGTCAGTGCGCGTCGTCCAGAAGATCAGGAACTCTAGAAGAATTCAGATTTTTAACACGAGAGTAAACGTAAAAAGAAGGTTTTACAAGACTCACGTTAACAATATTGCAGCAGTACGCACACAATCGAAGCGCAGTAAGGATGGCTAGTGTAACTAGCAAGAATACCACGAAAGCAAGAAAAAGAAGTACGCTATTAACTATTAACGTACCTGTCTCTTCCGAAACGAATGAGTACTATAGACTATCTGAGACTACCATCGATGGATCTGAGTCT
+
4@@;8;;?BB=CC@@;@;?9;;99979?;6;@@@@@<@?BBCCCCC?BB?B=@@?===??.??CBBBCBAA>>=7<<>@@?@,@A>C@CCC<CDF?C;=;A<@00,0:00*0=>=@C@@@BBBECBBBDC@A=@@@@@LEFDCB@?;@=@<<7;BABBC@A=@BBBBB@BB?BB@599BAA9???<?BBBB3BB?::9ABBBAC=B;?;<;<@;??BBA>@@@AAAB?C@CBB;@::6:AAAAAAFAAABBBBBBBBD@@@ECCC@CAAAAAA?C:::B9::BB
@ATNG8:01619:06349
GATGGTAGCTCTGCTCTGACTCTCGTATCATTCGTTTCGGAAGAGACAGGTACGTTAATAGTTAATAGTCGTACTTCTTTTTTCTTTGCTTTCGTGGTATTCTTGCTAGTTACACTAGCCATCCTTACTGCGCTTCGATTGTGTGCGTACTGCTGCAATATTGTTAACGTGAGTCTTGTAAAACCTTCTTTTTACGTTTACTCTCGTGTTAAAAATCTGAATTCTTTCTAGAGTTCCTGATCTTTCTGGGCTGCGCTGATATGCGCTACCATCTGATAGATCTGAGTCT
+
/0/-(-------7:9@BB966><>=?<::44.4444(4;69)///////299=@@<@:>B=B@A=>=0//:86992//////#///)/79@8@6//6<//)/;)//5:4516====;992777)/)/;;;5555.5:4406=>>><<AB??>@>;9:59=@8=>58388=;;;<>?:>;;99&5.55;<<<<$5/777)///59555595::::$5////)/)///)/79;444.4.444;444)4777.7///--88-/////555557;554494444444448843
@ATNG8:01625:06350
GATGGTAGTGATACAGATCAGACACCAGAAGATCAGGAACTCTAGAAGAATTCAGATTTTTAACACGAGAGTAAACGTAAAAAGAAGGTTTACAAGACTCACGTTAACAATATTGCAGCAGTACGCACACAATCGAAGCGCAGTAAGGATGGCTAGTGTAACTAGCAAGAATACCACGAGAGCAAGAAAAAGAAGTACGCTATTAACTATTAACGTACCTGTCTCTTCCGAAACGAATGAGTACGATGAGAGAGCTCTCTCTACCATCGATGGATCTGAGTCT
+
>?;9.4444@?<<<>@B<;>>BA<@>@@D@AAB@<<6;2///:8/0)37-35=8833333$337788333;888(3344444$4:5:3::3;9949=9=995;@.919@;@CC;CCCCBBBBBBAABDBCC?B;;;;::9@>@@B?C>B::4999BBCCF?B@@@AA=@@?:9:799?=>;;<<577888'87/7<;>@?C@<<=>==EEGD?@@;;;4:A:::??;=8?=<2:8808??AB>>>A@@77:BA??=<<><555;787555975=65222/7//
@ATNG8:01627:06328
GATGGTAGCTCGCTGATGATATCTCCAGAAGATCAGGAACTCTAGAAGAATTCAGATTTTTAACACGAGAGTAAACGTAAAAGAAGGTTTTACAAGACTCACGTTAACAATATTGCAGCAGTACGCACACAATCGAAGCGCAGTAAGGATGGCTAGTGTAACTAGCAAGAATACCACGAAAGCAAGAAAAAGAAGTACGCTATTAACTATTAACGTACCTGTCTCTTCCGAAACGAATGAGTACACACTCTCATATGACACTACCATCGATGGATCTGAGTCT
+
<><<9<>>====>999BCBBCCCCB@BCC?BBBC;;:;@DEBBBCB?AB>A=@A@:9999)98>A@BBBABAA?8=>:;;;.4@6?.999&9<@=>>DGCDBA>6;8;C@CGE?CCCDCCBCCCCDCCDCD@BCBB@BCBBCCCC?C?B??=@CBBBBCC@CBBBBB?BB?BBB<>>@@?7???9>AAAB3BB@C>>>CCBBB>B@A>>>1618?BAB@BBAAABB?B@BBB>BCC?CCBBBBBBBBBBBBCCCCBBAAABBBA?CCCCABA?BBBBBBBBCA
@ATNG8:01579:06360
GATGGTAGCTCTGCTCTGACTCTCGTACTCATTCGTTTCGGAAGAGACAGGTACGTTAATAGTTAATAGCGTACTTCTTTTTCTTGCTTTCGTGGTATTCTTGCTAGTTACACTAGCCATCCTTACTGCGCTTCGATTGTGTGCGTACTGCTGCAATATTGTTAACGTGAGTCTTGTAAAACCTTCTTTTTACGTTTACTCTCGTGTTAAAAATCTGAATTCTTCTAGAGTTCCTGATCTTCTGGTATACACACTCGCTCGCTACATCGATGGATCTGAGTCT
+
<=>>;CBBCDBCCBBCCCCCCCCCCCCCBCBA>@@@@<AC@C?CCBCCCC?CDDDE?D@D@@@@DACCCCDCCCC@CCCCC5@@=@BCC=CCBB?BCD@CC?A@BCDE?CBCCCCCD@CBB?B?CCDDCBBB>AABD?CCCCCBBBDCCBBBBBB@CCB=AB@C=B@BCCCCCC@EBBBB;B>B@BCDED1DCBBB>CDECCCCBBA<@@@@0@AACC@C@CD?CCBBBBB@B@BBBCCC?BCEACCB@BECBBABCBBBBBCCCCCBBBBC?CBBBCCBB??
@ATNG8:01581:06364
GATGGTAGTGTCAGTGCGCGTCGTCCAGAAGATCAGGAACTCTAGAAGAATTCAGATTTTTAACACGAGAGTAAACGTAAAAAGAAGGTTTTACAAGACTCACGTTAACAATATTGCAGCAGTACGCACACAATCGAAGCGCAGTAAGGATGGCTAGTGTAACTAGCAAGAATACCACGAAAGCAAGAAAAAGAAGTACGCTATTAACTATTAACGTACCTGTCTCTTCCGAAACGAATGAGTACACATCGTCGTGTCGTGCTACCATCGATGGATCTGAGTCT
+
CDBB?BCCCDCCC@@@DCCCBBCCC@BBCABCBBBB@B@BBDDDCC@BB?B@CBBCCAAA2A?AA??ACCBA@@8?BBCCCC5BB?A<@@@9ABC?CBCCCCD@@>A?CE@CBB?BBAACCCCCCCDDBBBC?CCCD?BBBBBBBB?B?BBB@BCCCBBBB?BCBBAA>BC@AAA<>>BBA:@>>8=??@A3BC@C>>>CCCB><>;>>?@:=:=AB@@>ABBBBCC@C?BBB=BAA>ABDBAABAACCCCABBBBBBBBABB>><>BBBCCC?CBA@@AAABB
@ATNG8:01584:06387
GATGGTAGGTGCACATGAGTGTATCCAGAAGATCAGGAACTCTAGAAGAATTCAGATTTTTAACACGTGAGTAAACGTAAATAGAAGGTTTTACAAGACTCACGTTAACAATATTGCAGCAGTACGCACACAATCGAAGCGCAGTAAGGATGGCTAGTGTAACTAGCAAGAATACCACGAAAGCAAGAAAAAGAAGTACGCTATTAACTATTAACGTACCTGTCTCTTCCGAAACGAAATGAGTACCTCTCAGACGCTCGTCCTACCATCGATGGATCTGAGTCT
+
<C>>:>B>@C=CBBCCCCCCCCCCC?BCC@DCCC@@<@?CCCABBC@FF?@>@CA@BBBB5B@CCCCBCCCCDD>DBCCC>BBBB?B?BCC<DCC?DBCCCBC@@>@@BB@BDD?BBCBCDDCCBBBBBBBC?CCBB=BADCBBAB>B@CCB?BBBCCBBA?ACCAAB?BB?BBB=?>=;;399::?CDED2BB?B@?>BAABA3837=>=2:69ACBB@BDBCBCB@B@DCB;B;;;8;CCDCDC@DDACCCAAAABBBAA>ABB?B@@@BBB@BCCAAAA===
@ATNG8:01590:06363
GATGGTAGTGATACAGATCAGACACCAGAAGATCAGGAACTCTAGAAGAATTCATATTTTTAACACGAGAGTAAACGTAAAAAGAAGGTTTTACAAGACTCACGTTAACAATATTGCAGCAGTACGCACACAATCGAAGCGCAGTAAGGATGGCTAGTGTAACTAGCAAGAATACCACGAAAGCAAGAAAAAGAAGTACGCTATTAACTATTAACGTACCTGTCTCTTCCGAAACGAATGAGTACGATGAGATCTCGTGTGCTACCATCGATGGATCTGAAGTCT
+
90//3///8@:;;6=@<<@@<;;9949::499955:7;;>>ECB?;644-3593338:99):.338;;<<>=>>6=><<<<<)8939.444&4;;7;99955955.5499455525996>>>@BCCCBCDCD@BBBB?BB@@@B@@9@>;;;49@@A966=;D>:::9233-3;;593337.733,37:::+;=8=;<<::<;;6:59886+2,26<<<8<=<<<55057<<>4<4404339>///:<;;<?737333378855728555559483////(//9/
@ATNG8:01592:06379
GATGGTAGACATATCGTACTCTCTGTACTCATTCGTTTCGGAAGAGACAGGTACGTTAATAGTTAATAGCGTACTTCTTTTTCTTGCTTTCGTGGTATTCTTGCTAGTTACACTAGCCATCCTTACTGCGCTTCGATTGTGTGCGTACTGCTGCAATATTGTTAACGTGAGTCTTGTAAAACCTTCTTTTTACGTTTACTCTCGTGTTTAAAAAATCTGAATTCTTCTAGAGTTCCTGATCTTCTGGATACACTCATGTGCACCTACATCGATGGATCTGAGTCT
+
5<<C:AB@@>@@>=9;:99;;666@?=@=9;9.4>::155057<<<>8;81333::9=9?A@@9@<?;>@@?;;@033;;;)9839333(38;;6=CB>AB999??7857?@9@A@@<@@@<A;@@BA@===:;;;>5::===>@@A===@;;;=8===:>A=E>>>>>@?>??6:;>>>/>7<477878(6;777.77777557577,57878$7////(//794978888>;A9==AA@@:==B=A@=>>AAB;;;>>>AA<=<<<///==>9?>=>>>=@@@
@ATNG8:01594:06384
GATGGTAGTATATCGCGTCGCTATCCAGAAGATCAGGAACTCTAGAAGAATTCAGATTTTTAACACGAGAGTAAACGTAAAAAGAAGGTTTTACAAGACTCACGTTAACAATATTGCAGCAGTACGCACACAATCGAAGCGCAGTAAGGATGGCTAGTGTAACTAGCAAGAATACCACGAAAGCAAGAAAAAGAAGTACGCTATTAACTATTAACGTACCTGTCTCTTCCGAAACGAATGAGTACTACTCTCAGAGACACACTACCATCGATGGATCTGAGTCT
+
5;;<:?<<B=BBBCCACABCCBDCD@CBC@BBCD;;9;=CCCCEDD@BB@DADBBCCCCC3B?BBA;:;;85;>7:;;@@@@+;;7;:===2>==@BCCCGDICC?C?BC@BBC@CCCCBBBCCFBBB;;;;@C@@A@BCBBCFCC@C?BAB>B@@@CA@??BCDCBB@BB?BBB799BAA9A9939ABBB3BB?BBBBBAA==1838AAA=C=A?CBCACBBBBBC=A=@@?6=@@=AABBBBBBBBBBAAAABBCCCCA9:8B<@@????B?A:::BAAAAA
@ATNG8:01595:06363
GATGGTAGGCGTGTGAGAGTCTGCCCAGAAGATCAGGAACTCTAGAAGAATTCAGATTTTTAACACGAGAGTAAACGTAAAAAGAAGGTTTTACAAGACTCACGTTAACAATATTGCAGCAGTACGCACACAATCGAAGCGCAGTAAGGATGGCTAGTGTAACTAGCAAGAATACCACGAAAGCAAGAAAAAGAGTACGCTATTAACTATTAACGTACCAGTCTCTTCCGAAACGAATGAGTACGATGAGATCTCGTGTGCTACCATCGATGGATCTGAGTCT
+
<BBB?BBB@BDDDBBBFBB@AA@@?4;CC@BB@@:94;29?DBBBC@;::;?CBB;;;;;);;ABABCBCC@@?9=@:9999(:@9=9<>=0=?@>BBBCCBBBB@C?>949<;6<>??@A??>@@@AA?;;7;???:<==A?=::6:=@@B?BBBCCCCC?BBBA@@<@B:>>B>>>>@@8<<>:00000(///989;=<=;8=:;A@@:>:<<<;;5;C>>===:?:===8=BB?AAAA@@?CFFBA=>===?;:;A=>>>@=B?AA?AA<A;<;>>>@@A
@ATNG8:01596:06362
GATGGTAGATATATGCACGCTCTACCAGAAGATCAGGAACTCTAGAAGAATTCAGATTTTTAACACGAGAGTAAACGTAAAAGAAGGTTTACAAGACTCAACGTTAACAATATTGCAGCAGTACGCACACAATCGAAGCGCAGTAAGGATGGCTAGTGTAACTAGCAAGAATACCACGAAAGCAAGAAAAAGAAGTACGCTATTAAACTATTAACGTACCTGTCTCTTCCGAAAACGAATGAGTACACATCGTCGTGTCGTGCTACCATCGATGGATCTGAGTCT
+
<<:;5:::556=>BCE??>@=>>0/)/::4/06;;;8==AAA<==B?BB9D>A:933333$33778888BA;;;(334444&4<7;.55/5;<7:55;9929@@;B?AA<9:505:@ADBB=<<<??==55.55446<<<;>>55269;;:7?>@@@<<>256;<=;6996/--3-,,--(---(-8888'//(333999977,33(3777+.(..//-35--//::5;63333&3::7<=======>==3335433=9:9;9933,3333877188:::8997/
@ATNG8:01605:06399
GATGGTAGCTATACGTATATCTATGTACTCATTCGTTTCGGAAGAGACAGGTACGTTAATAGTTAATAGCGTACTTCTTTTTCTTAGCTTTCGTGGTATTCTTGCTAGTTACACTAGCCATCCTTACTGCGCTTCGATTGTGTGCGTACTGCTGCAATATTGTTAACGTGAGTCTTGTAAAACCTTCTTTTTACGTTTAACTCTCGTGTTAAAAATCTTGAATTCTTCTAGAGTTCCTGATACTCTGGGATGTGTGCGCAGTGCCTACCATCGATGGATCTGAGTCT
+
@@BB?@ABB@<<BA@@B?AHCCCCCCC@BC<;50000*0<*0)/><<:9549A@>@<B6;9;<7<:>BBBBBA@A>/0///$/;*//666.6;;<8;;==?@49:<=;;/73;78=>A>ABA;@<;;;==;:;:>?AB=???A???A@???;;:9:8<<=<@@<@<A==;;:?=?155<<;,717455555$25888/72666555;9>:99;9)9//(/5/5/773=<<<A>>6858AA/../-,26,6,,,-72357:9553488837...59>9<???@@@D@;
@ATNG8:01606:06369
GATGTAGGTGCACATGAGTGTATCCAGAAGATCAGGAACTCTAGAAGAATTCAGATTTTTAACACGAGAGTAAACGTAAAAAGAAGGTTTTACAAGACTCACGTTTAACAATATTGCAGCAGTACGCACACAATCGAAGCGCAGTAAGGATGGCTAGTGTAACTAGCAAGAATACCACGAAAGCAAGAAAAAAGAAGTACGCTATTAACTATTAACGTACCTGTCTCTTCCGAAACTAATGAGTACGTGTGCGACGTGTCTCCTACCATCGATGGATCTGAGTCT
+
B<CCC@@<@;@BBBDECCCBBC@B>ABB@CC;;;@<@-00>>>=@>AB@B@CCBBBBBB1B>@@@CCAAADCC<BB;;;;;*;C@B@DCC9DCC@CCAAA@@;;;0;>AA>BBB?BC:9;BBCCDBBBDDBC@BBCC=@A@@@CBA=B?B;;8;DAAABBB?BBAAAB?BB?BCC?BBBBC>C@@;000000%0=:00/@?<BBB?B>@@B@<?<??CBB>ABAB@@A@E?@AC>;<;@CCCCCB@@@CCCBBCCCCCBBBA>@>?;?@@ABBC@CAAA???888
@ATNG8:01608:06376
GATGGTAGTGCGTGAGTGAGAGACCCAGAAGATCAGGAACTCTAGAAGAATTCAGATTTTTAACACGAGAGTAAACGTAAAAAGAAGGTTTTACAAGACTCACGTTAACAATATTGCAGCAGTACGCACACAATCGAAGCGCAGTAAGGATGGCTAGTGTAACTAGCAAGAATACCACGAAAGCAAGAAAAAGAAGTACGCTATTAACTATTAACGTACCTGTCTCTTCCGAAACGAATGAGTACACACTCTCATATGACACTACCATCGATGGATCTGAGTCT
+
5:::7;@CDCCCBCBBCCCCCBAAB>BCC@CDDBBC?B@CCCDD@?>@C?B@BBA???@@2@@BBBCDBBB==<3;>9:::;.;B>E5;;;6;CC@CBCBCCGCB@B@BC@BBC?BBCCCDDCCCCBBBBBB?CCCC?@@ABBDCB>C@C?@?@CCCCBBC@CCAABB@BB??>?=@@AA?;@@@<@BBBB3BC?B@>>BBB@=9=;>>>?6;6;>BBB?BBAAACB?B?ACC>CDD?BCCCCAAACCDBBBBBBBBBBBBCCBB?BBBBABC?CCCBBBBBBB
@ATNG8:01613:06369
GATGGTAGTGCGTGAGAGAGAGACCCAGAAGATCAGGAACTCTAGAAGAATTCAGATTTTTAACACGAGAGTAAACGTAAAAAGAAGGTTTTACAAGACTCACGTTAACAATATTGCAGCAGTACGCACACAATCGAAGCGCAGTAAGGATGGCTAGTGTAACTAGCAAGAATACCACGAAAGCAAGAAAAAAGAAGTACGCTATTAACTATTAACGTACCTGTCTCTTCCGAAACGAATGAGTACTACTCTCAGAGACACACTACCATCGATGGATCTGAGTCT
+
;>:;06<A@@ABAB@B?CAAAHBBA>ACC@CBCCBB>B?BCA@@@C@CC@B@AA?99777$76ABCCBBBB@A@<??@CCCC5BB>A<@?@4@AB?BBBBCAA;;8;=AB?B@@<@AABBCBCCF;<;BBCCADBBCACC@@ACAA=B=A;;6;C@@@BBB?AAACBB?BB?BBB<>>AAA<?>>>?>=???&;=:@0/0@?ABB9995?A@7?:<<A@@=@BA@ABB=A>ABB?BBB?BCCDBBBBBCDDBBBB??@EAAABBBB??;;;A@C@BBBBB???CB
@ATNG8:01615:06375
GATGGTAGCGCATATCAGCGCAGCCCAGAAGATCAGGAACTCTAGAAGAATTCAGATTTTTAACACGAGAGTAAACGTAAAAGAAGGTTTACAAGACTCACGTTAACAATATTGCAGCAGTACGCACACAATCGAAGCGCAGTAAGGATGGCTAGTGTAACTAGCAAGAATACCACGAAAGCAAGAAAAAGAAGTACGCTATTAACTATTAACGTACCTGTCTCTTCCGAAACGAATGAGTACGATGAGATCTCGTGTGCTACCATCGATGGATCTGAGTCT
+
<=<@@C;66=@FCCDD@@BCCEBBB>BCC?AAABBA=A?ABBB;;;?BB=@<?@C;;;;;*;;@@BBCBCB;;;0;B<;;;.9>:>.99,5@A9BCCCCCC@@<@=AC?DBB@BCDEBBBCBCCBBBBCD@CC::;;CBBBC;;8;?BBDACCCCCBDBAEDCAAA@CC@BBB=??@@?8@@@<@BBBB3BF@B???BBCBC9:48??=7>;>ACBB=AABAABC@C?BBD>DCE@BBACBCBBBBCBBBBB>>>998ABBBB?BBA@A@C@C@@?CCCBBB
@ATNG8:01619:06361
GATGGTAGCTCTGCTCTGACTCTCGTACTCATTCGTTTCGGAAGAGACAGGTACGTTAATAGTTAATAGCGTACTTCTTTTTCTTGCTTTCGCGGTATTCTTGCTAGTTACACTAGCCATCCTTACTGCGCTTCGATTGTGTGCGTACTGCTGCAATATTGTTAACGTGAGTCTTGTAAAACCTTCTTTTTACGTTTACTCTCGTGTTAAAAATCTGAATTCTTCTAGAGTTCCTGATCTTCTGGATACACTCATGTGCACCTACCATCGATGGATCTGAGTCT
+
@@<@;?::@B;6;CCCBCCCBB@BAA@BBBBD@DCBB<BC@D@DBBBBCC@BCC9649?B=?C?B?AABE>C>===>@>@@,;;4;;;;,:>??;@?=8@@659???A?BBBAAABC=AAA>A?CCBCAAAB=AAA?5A@AAA@@@?@AAAAAA@5;:;>;;4;=@BCB@@@;;599999&9;@;::::;*;AA??:BEECCCDFBA=ADDD1;::BB=A?BB?BDBBBBE@D?BBBBBB?ABD?;;;BC;;;B;;;:?::2::9.9944847-4:<<BBB??<
@ATNG8:01625:06366
GATGGTAGATACTCGCTGATACACCCAGAAGATCAGGAACTCTAGAAGAATTCAGATTTTTAACACGAGAGTAAACGTAAAAAGAAGGTTTTACAAGACTCACGTTAACAATATTGCAGCAGTACGCACACAATCGAAGCGCAGTAAGGATGGCTAGTGTAACTAGCAAGAATACCACGAAAGCAAGAAAAAGAAGTACGCTATTAACTATTAACGTACCTGTCTCTTCCGAAACGAATGAGTACACACTCTCATATGACACTACCATCGATGGATCTGAGTCT
+
B<5646>>=@B=A;;?ABAAABHGD?DCB@BAA@997;6;BBCCAA=??9?9??;;;;;;';8?>??>>AAAAA8><;9999'9@=C2999&5@;9=<<ACCCAB>B@@@=@CCACBBBCBDDGDCCHABAA=AA;;6;AA??@:;6;;AAA=AC@@@BAA>AAAA@@=?D>AB<488377)7<<8<AAAB2AA=@99:CCBCG@C?AAAA:>:=>B@@=@C@@@AB?A?BDC=B??>?AAADCBCBA???CDB@?9::@ABCCC?CCCDBBB?C:98BBABBB
@ATNG8:01626:06361
GATGGTAGCTATACGTATATCTATGTACTCATTCGTTTCGGAAGAGACAGGTACGTTAATAGTTAACAGCGTACTTCTTTTTCTTGCTTTCGTGGTATTCTTGCTAGTTACACTAGCCATCCTTACTGCGCTTCGATTGTATGCGTACTGCTGCAATATTGTTAACGTGAGTCTTGTAAAACCTTCTTTTTACGTTTACTCTCGTGTTAAAAATCTGAATTCTTCTAGAGTTCCTGATCTTCTGGTATGACTAGTGTACTACTACCATCGATGGATCTGAGTCT
+
CCCC?BBCBBBCCDCCCCECCCCCCCBBBCAA?AECC>BC@C?CCBCCDC?DDBBB?C@CCAA?A?CBBAABBBC@@@?@?2>A?B@A@=ABCC>AAA>BC;??ABCC;??@AAAA?>CBB<;7;@AAA>><7>CAA;?><>@BBAA@CBAC@@B?BBC>AA>A?AAA@AAAAA=??@AA6@<@9<<DCC.AA=?=7??=667A>@@;@AAA/A=>>D=A<==:>@@B???<A<??AC==8;;C=CBAA===AAAAAACAAA<;><A>>>??@;@>=>>A>888
@ATNG8:01628:05801
GATGGTAGTGTCATATGAGAGTGTAGTACTCATTCGTTTCGGAAGAGACAGGTACGTTTAATAGTTAATAGACGTAACTTCATTTTTCTTTGCTTTCGTGGTATTCTTGCTAGTTACACTAGCCATCCTTACTGCGCTTCGATTGTGTGCGTACTGCTGCAATATTGTTAACGTGAGTCTTGTAAAAACCTTCTTTTTACGTTTTACTCTCGTGTTAAAAATCTGAATTCTTCTAGAGTTCCTGATCTTCTGGAGATACACATGATACTCTACATCGATGGATCTGAGTCT
+
/7887<<>===;;666=565:<<555:==;9:93444;244.479995555.5<9555)56;:44.5.5;;;9://)/96///<;;(///)//5<2;::<7<<<04/,////99)/555;==?9>=??CACBCCDCGE@BBBA5;;;999595===666==9>=>:===A=@@@<AB>CA6:44444$4.4.49999(8:4444&44/-------05556)6<><?:?:==9666666?9=86//<>>+000)/9;556>>><AABB@@99444944435.555555555=
@ATNG8:01629:05770
GATGGTAGCTCTGCTCTGACTCTCGTACTCATTCGTTTCGGAAGAGACAGGTACGTTAATAGTTAATAGCGTACTTCTTTTTCTTGCTTTCGTGGTATTCTTGCTAGTTACACTAGCCATCCTTACTGCGCTTCGATTGTGTGCGTACCGCTGCAATATTGTTAACGTGAGTCTTGTAAAACCTTCTTTTTACGTTTACTCTCGTGTTAAAAATCTGAATTCTTCTAGAGTTCCTGATCTTCTGGGCAGACTCTCACACGCCTACCATCGATGGATCTGAGTCT
+
@?@<:AABBCC;:9CDDDFEEJDBBA@@DC@A>ACAB<BC@C?CCCCCCC@B=>>>:B?BBCCAC@BBDLCBBBB<:;;;;*4?7?>?>8@@@?5:9@5@A<:;:DDFABBBBBBBD?ABDAE@BBBDBBBC@C;;;9;;DCDCCCDF@CB;;;?>?::24@;@<BABBC=B@<6;5555&57<89999:*;BBBC>CCCCCBBCBB@BBCC2AAA;;4;>@@7;;CAAAB>B?ACCB@@<@;<<0;CBBCCCBBBAAABB@I;;:;C;;;CD?BC@A@CCDFC
@ATNG8:01630:05786
GATGGTAGCGCACACATAGATACAGTACTCATTCGTTTCGGAAGAGACAGGTACGTTAATAGGTTAATAGCGTACTTCTTTTTCTTGCTTTCGTGGTATTCTTGCTAGTTACACTAGCCATCCTTACTGCGCTTCGATTGTGTGCGTACCTGCTTGCAATATTGTTAACGTGAGTCTTGTAAAACCTTCTTTTTTACGTTTACTCTCGTGTTAAAAATCTGAATTCTTCTAGAGTTCCTGATCTTCTGGATAGCGACGCGATATACTACCATCGATGGGATCTGAGTCT
+
454=8=566<<@@@BBCICCCCAAACC=<:::+//;;3996<8==>;6666;<9=;09.45505:=9;;666>=::5/////$0/)//:;5<<@@9669=@B=>AA00/8<<<@CGD@999<8<,//<<9;<>9<<<<5666==<==00)/0//)/775///)446;7<<====<<<9===??2=8;759::;;%9::95,559@A@AACD@CCCC1AA@??:;7<@9=BB=BAA?B?@?@B<;7<5515><<===>>>666665=@;;9<>;::56506<;@@AA@@A
@ATNG8:01632:05778
GATGGTAGGCGTGTGAGAGTCTGCCCAGAAGATCAGGAACTCTAGAAGAATTCAGATTTTTAACACGAGAGTAAACGTAAAAAGAAGGTTTTTACAAGACTCACGTTAACAATATTGCAGCAGTACGCACACAATCGAAGCGCAGTAAGGATGGCTAGTGTAACTAGCAAGAATACCACGAAAGCAAGAAAAAGAAGTACGCTATTAACTATTAACGTACCTGTCTCTTCCGAAACGAATGAGTACGAGAGTCAGAGCAGAGCTACCATCGATGGATCTGAGTCT
+
<B?<?BBB?BAABCCCCBDBBCCCD=DBB@BDCBBB@B@CCCCBCB?CC@C?BAA???@@1@?CCBBBBBBAAA<@A??===,<=9>8<=??.?CD?CAAABBBBB>B>==9=:95:A@@@A???AAAA<99@;>>>@9==>>???@9>9>=B?ABBBBBBB>BB>@BB?BC>BBF<@?>=<5<><8?A>@>/8818>>>>===>:>:==>B=B=>>8::=AAAA>>>:>=BBB7>BB?A@>>>A@BBBBBB@@BBBC@?@??AAD;?=?@BBB>B@B=@===>>
@ATNG8:01636:05796
GATGGTAGAGTACAGTGTAGTAGACCAGAAGATCAGGAACTCTAGAAGAATTCAGATTTTTAACACGAGAGTAAACGTAAAAAGAAGGTTTTACAAGACTCACGTTAACAATATTGCAGCAGTACGCACACAATCGAAGCGCAGTAAGGATGGCTAGTGTAACTAGCAAGAATACCACGAAAGCAAGAAAAAGAAGTACGCTATTAACTATTAACGTACCTGTCTCTTCCGAAACGAATGAGTACACATCGTCGTGTCGTGCTACCATCGATGGATCTGAGTCT
+
BA>>:ABCCCEDCCCCCDCCCCCBB@BCC@CDDD@@>@?BAABBAA>AD@C?CCCAA@@A2A?BCEABBBB99929@ABBCC5BC?C5;;;.;CC?CABBCBCCB>B?BA?ACC@BAAABCCCCCCDCCC998:CBA?C:::AAAA=A?B;;:;BBCCCCC@CCCBBB?BB>ABB;>>ACC>B@@<?>==?.?A>ACCBBA>;;5:5;>>>;>:>>A@@<@A@@?EC?C@BBC>CCE@@?@BBCCCBBBBBBBCBBBBBA???AA=ABBBBBB?BBBBB999AA
@ATNG8:01636:05806
GATGGTAGTGTCATATGAGAGTGCTGTACTCATCGTTTCGGAAGAGACAGGTACGTTTAATAGTTAATAGACGTAACTTCTTTTTCTTTGCTTTCGTGGTATTCTTGCTAGTTACACTAGCCATCCTTACTGCGCTTCGATTGTGTGCGTACTGCTGCAATATTGTTAACGTGAGTCTTGTAAAACCTTCTTTTTACGTTTACTCTCGTGTTAAAAATCTGAATTCTTCTAGAGTTCCTGATCTTCTGGTATGACTAGTGTACTACTACCATCGATGGATCTGAGTCT
+
4ABC@CB;6666BBCBDAB=00////754////////(//)/)55<<=>?8<<@655056;;:<./)/7///9996;=:==@@@+<<<6:87;)////2797)/-(-----;)/5;;;9;;9>?=AD@BB:9:@=?:A@@B=@99996<;;;=B=??>B@D??;99048==9594=<<.44444&4.4.45555$44444)////97///69>>>@+@?===<A2667;;9555;.5.4499:939//)/;//5=>===@@>=;;;6595@9900/7:;////079;;
@ATNG8:01637:05768
GATGGTAGCTATACGTATATCTATGTACTCATTCGTTTCGGAAGAGACAGGTACGTTAATAGTTAATAGCGTACTTCTTTTTCTTGCTTTCGTGGTATTCTTGCTAGTTACACTAGCCATCCTTACTGCTCTTCGATTGTGTGCGTACTGCTGCAATATTGTTAACGTGAGTCTTGTAAAACCTTTCTTTTTACGTTTTACTCTCGTGTTAAAAATCTTAATTCTTCTAGAGTTCCTGATCTTCTGGATATGAGTGACTCGTGCTACCATCGATGGATCTGATCT
+
65658566;?=>??>>CIGCFCBBBBBACCCCACCCC>CC@D?CCCCCCC@CCBBB@C@CCCC@C>@?@CBCB==9B=BBB3BB>CCCC;BCBB?CBB?BB7:8BDCF?BABBEBAA>BBA<A<ABBBAA881888818==?@???@@AD?==>D<??@;;;5;4:888957553...;;&.(.3,.....$.82222&267789999=,2525$279398>;?A=@AA@>;;7;=@<<<//*/665====@@@EB;;;988????@<???@@??;?>=;:::::
@ATNG8:01644:05800
GATGGTAGCTATACGTATATCTATGTACTCATTCGTTTCGGAAGAGACAGGTACGTTAATAGTTAATAGCGTACTTCTTTTTCTTGCTTTTCGTGGTATTCTTGCTAGTTACACTAGCCATCCTTACTGCGCTTCGATTGTGTGCGTACTGCTGCAATATTGTTAACGTGAGTCTTGTAAAACCTTCTTTTTACGTTTACTCTCGTGTTAAAAATCTGAATTCTTCTAGAGTTCCTGATCTTCTGGGATGTGTGCGCAGTGCCTACCATCGATGGATCTGAGTCT
+
CCCC@CCCBBBCCCCCCEECCCCCCCCCCCCB@BCCC=BD@D@BBCCCCC?CCCBB>@>ADDD?@?CCBBBBBBB???>>>1==:=;<=<5>ACB=>?B?A@<779DCC?ACBBBBA@<@AA;A:@???>=;;7;@??<?@@@=>>@AAAA?A><<8>AA=CC:?:>@@AA?A?D<AAAAA5A=A8::998)9=666.6/////=;;>18889(5==>@=A=>><>?>==;;5;:>>?@@@766;=6=///@66;;;@??@@;@@A<A>>>@@@<@CAA??>>>A
@ATNG8:01645:05795
GATGGTAGGCGTGTGAGAGTCTGCCCAGAAGATCAGGAACTCTAGAAGAATTCAGATTTTTAACACGAGAGTAAACGTAAAAAGAAGGTTTTACAAGACTCACGTTAACAATATTGCAGCAGTACGCACACAATCGAAGCGCAGTAAGGATGGCTAGTGTAACTAGCAAGAATACCACGAAAAGCAAGAAAAAGAAGTACGCTATTAACTATTAACGTACCTGTCTCTTCCGAAACGAATGAGTACTATGTAGAGCTCTATACTAATCGATGGATCTGAGTCT
+
B>>>:CCC?C@@ACDCCCCCDBBBD>DCC@CCCCCB@D?BBBBCCC@CC?B?CAAACDDE3C?BBABBBBBAAA=@@::999.9A=A8>>?5??A?BCCDDCBBB?A@>>;>AA:>>??@@?AAAAAA@@>>9>AAA;>@@@@A>>;>=A?B>ABCDCCCA?CCA?AB?BB>@@?9>>99:9(8;;8:AAAA*22,2555=@AAB<A<A>>=<?=BCAAA;A@@@@@@=A=@@@7=@A>>??BBBBBBBBB@B@@@CCCB@@@BB>BBBAAA>AA@@@;;;>>
@ATNG8:01654:05762
GATGGTAGTATAGAGCTCTACATAGTACTCATTCGTTTCGGAAGAGACAGGTACGTTAATAGTTAATAGCGTACTTCTTTTTCTTGCTTTCGTGGTATTCTTGCTAGTTACACTAGCCATCCTTACTGCGCTTCGATTGTGTGCGTACTGCTGCAATATTGTTAACGTGAGTCTTGTAAAACCTTCTTTTTACGTTTACTCTCGTGTTAAAAATCTGAATTCTTCTAGAGTTCCTGATCTTCTGGATATGAGTGACTCGTGCTACCATCGATGGATCTGAGTCT
+
5ABB?CCCCDB@@ACCCCCECDCB@@BCCDBB?B@@@<BC@C?BBBBBBB>BCBAA<A?AAC?=A?CCBB@ABBD@CCCCC3AA>AAAB>CBBC?@BC?BB>@?@C>><>BB@>>@@;>=>;A:@@@>>;;;;A@@@:???;;;>AAAC>>?>>@;?=?=AC:>:>@@AAAAAA<AAAAA5A=A;:9999+9A6660666///>9:=5;;;;+:?@@A=A=@@=>>>B==><?<AADD>?:?@A=@@???AA@@=@>AA899AAA;>=>>?;;7>@><>AA?<<
@ATNG8:01660:05808
GATGGTAGTCTCAGATAGTCTATAGTACTCATTCGTTTCGGAAGAGACAGGTACGTTTAATAGTTAATAGACGTAACTTTCTTTTTCTTTGCTTTCGTGGTATTTCTTTGCTAGTTACACTAGCCATCCTTACTGCGCTTCGATTGTGTGCGTACTGCTGCAATATTGTTAACGTGAGTCTTGTAAAAACCTTCTTTTTTTACGTTTTACTCTCGTTGTTAAAAATTCTGAATTCTTCTAGAGTTCCTGATCTTCTGGATAGCGACGCGATATACTACCATCGATGGATCTGAGTCT
+
CCBB:=CB@;;A<ACCBBAA>AB995559;44.555<4<<69466666=<8;;999909399492/2///-----(-//(/7:::'///(435=4;;<;49555)559)5559:>9;;;=>@BB?@AA8;7<A@@BB@@=@AAA<@AA@@@BBBBBBCCBAB7;:99==:?;@@A00/=<<8=<====+<8@99599955"555555&5999;;5/)//)/:::$/)//778>=@@=@AA:;:A<A=BCABAA8::E@CCCCCCCDBAAACCCDCCCC@CCCCCCC@EAAAEBBBBB
@ATNG8:01663:05796
GATGGTAGCATCTGCATATCTCACCAGAAGATCAGGAACTCTAGAAGAATTCAGATTTTTAACACGAGAGTAAACGTAAAAAGAAGGTTTTACAAGACTCACGTTAACAATATTGCAGCAGTACGCACACAATCGAAGCGCAGTAAGGATGGCTAGTGTAACTAGCAAGAATACCACGAAAGCAAGAAAAAGAAGTACGCTATTAACTATTAACGTACCTGTCTCTTCCGAAACGAATGAGTACGATGAGAGAGCTCTCTCTACCATCGATGGATCTGAGTCT
+
6AB<;CCCBBCBBBBDCCCCCDCC?CCC@BBBD:::;?A@DCCCB?BC@B?BBBCCCCC2CACCABBCBDCBC=AB?@@AA1?B<C4;;;.;CC?FBCCCDCBB<@>@C?BBC?BCCCCBBBBEECCCCBB?CEBB@BABBBBBD<@;@::6;BABBBCB@BBBAAA?BC@BBB?BAA@>9?8829AAAB3AC@A??@BCA=>:><>>@@;@=@ABBA>@@@BBBC?BACCD=CCC?BBAAABBCF>>>BB@@BA=<>?><<<>:>>>>@@@=;;:==B>767
@ATNG8:01665:05799
GATGGTAGCTCTGCTCTGATCTCGTACTCATTCGTTTCGGAAGAGACAGGTACGTTAATAGTTAATAGCGTACTTCTTTTTCTTGCTTTCGTGGTATTCTTGCTAGTTACACTAGCCATCCTTACTGCGCTTCGATTGTGTGCGTACTGCTGCAATATTGTTAACGTGAGTCTTGTAAAACCTTCTTTTTACGTTTACTCTCGTGTTAAAAATCTGAATTCTTCTAGAGTTCCTGATCTTCTGGATATGAGTGACTCGTGCTACCATCGATGGATCTGAGTCT
+
<<CDAJCD@@;;@@@CCCECCBBBBBBCCBB@BCCG=CB?B?BBCCCBB@ABA@A?B?BCDG@C=AABBBCBBB????==,<@<@ACC?BBAB?ACD@CC597>BCC?BBBBB>AA=A@A;>9>BA><<;<<@@?><AAAA>>>???A==><<=7:;;;??;?<?AA@@@B@@7;;BDD5A<A<??>?=/==9::3;?>===A>>>=ADDD/C888E=E:==;?DDD>>>:>;>@@@CA7::A=A;;;A??@:::@=?9:::==:>@@@;677///7=AA?>>
@ATNG8:01666:05792
GATGGTAGCGAGCGAGTGTGTATACCAGAAGATCAGGAACTCTAGAAGAATTCAGATTTTTAACACGAGAGTAAACGTAAAAAGAAGGTTTTACAAGACTCACGTTAACAATATTGCAGCAGTACGCACACAATCGAAGCGCAGTAAGGATGGCTAGTGTAACTAGCAAGAATACCACGAAAGCAAGAAAAAAGAAGTTACGCTATTAACTATTAACGATACCTGTCTCTTCCGAAACGAATGAGTACTGCGTCTCACTCTCGCCTACCATCGATGGATCTGAGTCT
+
;>CDAEED@@@:;:;9CCCABAE;;8;BB>ABABB@=A@BBCBCFG@AA?B@EC?BBBBB0B=AAABCCCBBHD=CA@@A@A0AB>@2;:;-9BB=C@@DCAB00-0;>@;A@@<<@@@AACABB;;;CBBA?CBBD?BACBBCBB?C?B;;9;CDCBBCC?;<;BBA?AA>ABB=@@??@9?==9;;;;;;%;=:00*00=@ABB@C@BBBB?C<?997::15527757.32...'...(-22---6---5999;>:;=<<=C?CCC@BCCDCBB@B@@AFA@@DB
@ATNG8:01667:05778
GATGGTAGCATCATGCATATCTCACCAGAAGATCAGGAACTCTAGAAGAATTCAGATTTTTAACATCGAGAGTAAACGATTAAAAAGAAGGTTTTACAAGACTCACGTTTAACAATATTGCAGCAGTACGCACACAATCGAAGCGCAGTAAGGATGGCTAGTGTAACTAGCAAGAATACCACGAAAGCAAGAAAAAGAAGTACGCATATTAACTATTAACGTACCTGTCTCTTCCGAAACGAATGAGTACGATGAGATCTCGTGTGCTACCATCGATGGATCTGAGTCT
+
;:5505<=<ABBBBCBAA@;:955<6959.4::99:8@:>>>444=7;;9?;;:00-999+83----//3/////(////*/;;;+;:07,333&3.5.33...3.222'2.55.222/588:?==AAABBBCBCB?CCCC?CCBDBAA@5;7;AA@CBA@@A??<?BA@@A=@??BB=7B==BB8?4757CDDC3CC?887?>/..//*.45755/7186=>A;@?<>9;:4:4765(288.5222866668885556222:=////7737;<656>9<<<<>887BB
@ATNG8:01676:05807
GATGGTAGACATATCGTACTCTCTGTACTCATTCGTTTCGGAAGAGACAGGTACGTTAATAGTTAATAGCGTACTTCTTTTTCTTGCTTTCGTGGTATTCTTGCTAGTTACACTAGCCATCCTTACTGCGCTTCGATTGTGTGCGTACTGCTGCAATATTGTAACGTGAGTCTTGTAAAACCTTCTTTTTACGTTTACTCTCGTGTTAAAATCTGAATTCTTCTAGAGTTCCTGATCTTCTGGATACACACTCGCTCGCTACCATCGATGGATCTGAGTCT
+
5>>C?CBCBCECCCCCBBBCCCCCBCCCBBBB@CCCF>BB@C@A??CBCC?BBCBB?A<><<@7>58==BBB==B=A@<<<+??<A:98'2>>??BCC??=899:AAB?==>=@@@@:==A=A=AAAA@@@@;?>>>7888A>==;;;>>>AAA@<@@@;?>>588BA==>==899<<;.>2828@AAA.88333-3-----688:-555'2888:6:2580899;@AA8=:=??@@@7;;>;>>?A:;;;????>>>=>=?==;;;>>D<=<777@@??=
@ATNG8:01677:05773
GATGGTAGCAGACGTGACAGAGCGCCAGAAGATCAGGAACTCTAGAAGAATTCAGATTTTTAACACGAGAGTAAACGTAAAAAAGAAGGTTTTACAAGACTCACGTTAACAATATTGCAGCAGTACGCACACAATCGAAGCGCAGTAAGGATGGCTAGTGTAACTAGCAAGAAATACCACGAAAGCAAGAAAAAAGAAGTACGCTATTAACTATTAACGTACCTGTCTCTTCCGAAACGAATGAGTACGATGAGATCTCGTGTGCTACCATCGATGGATCTGAGTCT
+
55;:5:===;:;<<566;;A??<::,///5;;4444.438::44596:96:648388;;;)82333::8888<<177444444#4:5:.55506>>:<A<ACBBEJ@C@@@=@<<5;@A?@@ABBBAAABBBB?B@@A@DAABA@;:3;;>;9.49::>>;B<>::?==6889*8?>/77;;;3777/788888$8817;8:;;7959><>9AD6E6;;ABB@AA@@@??9?=@@A;???9977=;;;???@A@?@??>>?889988828885;9?;?//-8--/66
@ATNG8:01632:05858
GATGGTAGCGCGACGAGCGTAGACCCAGAAGATCAGGAACTCTAGAAGAATTCAGATTTTTAACACGAGAGTAAACGTAAAAAGAAGGTTTTACAAGACTCACGTTAACAATATTGCAGCAGTACGCACACAATCGAAGCGCAGTAAGGATGGCTAGTGTAACTAGCAAGAATACCACGAAAGCAAGAAAAAGAAGTACGCTATTAACTATTAACGTACCTGTCTCTTCCGAAACGAATGAGTACAGAGAGTACGATATGTCTACCATCGATGGATCTGAGTCT
+
<CBB?BCDDCCCCBBBBCCCCBBBC>CCC?CCCC??>??BBDCCBA=BC?C@BCC?????1>?CBBABCBD>><3<>:;;;;*;C>B<@@@7@BB?BHCCCBCDD?C?BB@BBB?BBBBCCCDECCBBBCCC?CCDD>@@BAAA@A<A@C@@>@CCCCBCA?AADAAA@BB@AAA<??@A@:AAA>AABBB3BB?C?>>CB>?>7;9<>>>6:7;ABBB@BB@A?BB@C?CCC>CCC>AAAABBBDCCBAACBCBCBBBBA@@@>9>>BAA=<9=BBAA:;:>>
@ATNG8:01633:05844
GATGGTAGTGTCATATGAGAGTGTGTACTCATTCGTTTCGGAAGAGACAGGTACGTTAATAGTTAATAGCGTACTTCTTTTCTTGCTTTCGTGGTATTCTTGCTAGTTACACTAGCCATCCTTACTGCGCTTCGATTGTGTGCGTACTGCTGCAATATTGTTAACGTGAGTCTTGTAAAACCTTCTTTTTACGTTTACTCTCGTGTTAAAAATCTGAATTCTTCTAGAGTTCCTGATCTTCTGGTCTACTACACTGTACTCTACCATCGATGGATCTGAGTCT
+
;BB>;BDCCCBCBCDDFCEEBCCDCBBBCCCB?BDDD=BC?C?BBCCCCC:@@ECC@B>BBBB?CACCCCCDCAA=;;;;.:@>B:::,:B?><@@@;@B?;=<CCCACCFCCBBBECCC?A<@@AABCCCBCCCDACBBBCDDCCCCBB???>;?00,0@<><ACCFGEFAA=@BBAB9A@B<;;;;:*:@@AB<@@AAADCBCC=AAAA0ABBBB@B@CC@CCBBBBB@D@BBBCCC<@?@=@CCCCECBAA@CCCCECCAA>ACBABCB@CCCBBCCBBC
@ATNG8:01634:05828
GATGGTAGCGCGACGAGCGTAGACCCAGAAGATCAGGAACTCTAGAAGAATTCAGATTTTTAACACGAGAGTAAACGTAAAAAGAAGGTTTTTACAAGACTCACGTTAACAATATTGCAGCAGTACGCACACAATCGAAGCGCAGTAAGGATGGCTAGTGTAACTAGCAAGAATACCACGAAAGCAAGAAAAAAGAAGTACGCTATTAACTATTAACGTACCTGTCTCTTCCGAAACGAATGTGTACAGAGAGTACGATATGTCTACCATCGATGGATCTGAGTCT
+
;<<=<==BBDDCDDCBBDBBBBBCD>BBC@BBB@@@?B?ABBAAAB@BB@B=@>>99::9)99@?ABBBCC9:8*8>9;;;;*;?;=9?@@D1BED@CCBCCCDBB@CACC@B@@<@AAABDCDHEEBBBCBC@CCCC?CBCBCBAA>B?BBC@BBBBCCBB?BCCGBB>AB?AA@>A?9::2789<778899%9>;<948BA???=@<>ABB;@=@BB;;8;AAABBB@B?BBC>CCC?BBCDABAAAABBBDBBBBBB>>?>==93:==??@B<B@@@A@@>=>
@ATNG8:01637:05841
GATGGTAGCGAGCGAGTGTGTATACCAGAAGATCAGGACTCTAGAAGAATTCAGATTTTTAACACGAGAGTAAACGTAAAAAGAAGGTTTTACAAGACTCACGTTAACAATATTGCAGCAGTACGCACACAATCGAAGCGCAGTAAGGATGGCTAGTGTAACTAGCAAGAATACCACGAAAGCAAGAAAAAGAAGTACGCTATTAACTATTAACGTACCTGTCTCTTCCGAAACGAATGAGTACGATGAGAGAGCTCTCTCTACCATCGATGGATCTGAGTCT
+
@@;;5:<:596@@@BBBCDFCCCCB@BCKGCBCCBC?CBCCBAAB?DCAC=??CCGLEE5B@BBCBCCCCEDF=CB;::;:*;A=B;@@@9ACE@CAAABCC@@=@@DC@CBB?BCCDBBBBCBBAAACCD@BCBC?CABABCBB?B@CAA?ACCCC@@A@CFCCCB?BC@CCC>BBBBB<A?><>CCCC3BB?BAAACBBBB=A>ACBB>A>ABDCC@CCA@@BB@D?BAC>CCC@CCCBBBBBBBBBCCABBBAAABBBBBB?BBBBBB@=BAAA@@@?>>
@ATNG8:01638:05826
GATGGTAGCACACGAGATCTCATCGTACTCATTCGTTTCGGAAGAGACAGGTACGTTAATAGTTAATAGCGTACTTCTTTTTCTTAGCTTTCGTGGTATTCTTGCTAGTTACACTAGCCATCCTTACTGCGCTTCGATTGTGTGCGTACTGCTGCAATATTGTTAACGTGAGTCTTGTAAAACCTTCTTTTTACGTTTACTCTCGTGTTAAAAATCTGAATTCTTCTAGAGTTCCTGATCTTCTGGTGAGATATGCATGATGCTACCATCGATGGATCTGAGTCT
+
/8//)/:0//:<>9;69;;><><>=;666====BAAA>AB=A;9:5;9;:05;//02;)0/7:6:;?A:88?=9=98<9:9'77/33787.7<894:5?;@B<<?A@>?;A@>@@@<>88=:5939>=;888?9=<8807;9>ABAA@>>>B777:,//77//+83:<<>=?AAA376688(71:1:<AAA/A=888-6:;;;979//)/888*8/75>9><?D<BBA???A<A=?>?A@@<;;;6///===;;;D=<===:67//)/766::=:>>>@@@>>>A
@ATNG8:01640:05837
GATGGTAGAGTATCATGTGTATCTCCAGAAGATCAGGAACTCTAGAAGAATTCAGATTTTTAACACGAGAGTAAACGTAAAAAGAAGGTTTTACAAGACTCACGTTAACAATATTGCAGCAGTACGCACACAATCGAAGCGCAGTAAGGATGGCTAGTGTAACTAGCAAGAATACCACGAAAGCAAGAAAAAAGAAGTACGCTATTAACTATTAACGTACCTGTCTCTTCCGAAACGAATGAGTACTGTATCTATGTGTGCGCTACCTTCGATGGATCTGAGTCT
+
CDBB?BCBBBBCCCCCCCCBDBBBC?CCC?CBAB998:?CDEDDBB?AA7:8:AC@ABAB2B?CCCCBBBCCCF>DCCCCCC5CD@CACCC;CCC@EBBCCCCBB@B?BC@CBB@BBBBBCCCBCCBBBCBA>ACCB?BBGDCB998;DDCC?CCDDCBBB?CCCABB@BB=@@@598AAA9@@>;999999%9@?C?>?BAA?A4948A@=1818@B;;:;CBBBCB=A>A@@;BBB?CCCBBCCCCBBBB?>?BBBBBCBBBBB?C@BBBBB?BBBBBCC>>>
@ATNG8:01640:05845
GATGGTAGTATCTGCACACTCTGTCCAGAAGATCAGGAACTCTAGAAGAATTCGGATTTTAACACGAGAGTAAACGTAAAAGAAGGTTTTACAAGACTCACGTTAACAATATTGCAGCAGTACGCACACAATCGAAGCGCAGTAAGGATGGCTAGTGTAACTAGCAAGAATACCACGAAAGCAAGAAAAAGAAGTACGCTATTAACTATTAACGTACCTGTCTCTTCCGAAACGAATGAGTACGAGAGAGCACACGTGTCTACCATCGATGGATCTGAGTCT
+
:A5;06>BBDCCABACCCCHCBBBB=A;<6;BBB;;6;09BBBAAA=;:6:=ADACCCC:C@:::BB@@@999,9999??5<A;@3999(79=;AAAAHDA>=7>;A@:8:9:<??@@@@AA@@@BA???<@@@A=>>>ADD==8>=@AB>A>AAA@?@;AAAABB?BB?ABB<AABBB=>==988888(8818>>==>???<?<AB>=:<9==;>><>>>A>>>;>=???9?BB@BBBB???AAB>>>C@@888BBB???>>:>>@BBAA;A@@@@<<<:7
@ATNG8:01642:05822
GATGGTAGTCTCAGATAGTCTATAGTACTCATTCGTTTCGGAAGAGACAGGTACGTTAATAGTTAATAGCGTACTTCTTTTTCTTGCTTTCGTGGTATTCTTGCTAGTTATACTAGCCATCCTTACTGCGCTTCGATTGTGTGCGTACTGCTGCAATATTGTTAACGTGAGTCTTGTAAAACCTTCTTTTTACTTTTACTCTCGTGTTAAAAATCTGAATTCTTCTAGAGTTCCTGATCTTCTGGAGATACACATGATACTCTACCATCGATGGATCTGAGTCT
+
<9568<<<CBBCDAABBBC@@>>596@<>BBB@CCCC>BB?B@ACBBB@@,0/;//)/)0///)/)//:979::;7;;>>>+=B<?>AA9@495.5<<;;@6995:=?;;@DD@@AC;::E?B@BDCCFAABABBBB@CCCBBBB0000/---66(---07728)45=;9;=55.555::&5.5455555$55555&5<<9966655499;;*:<:;;38344.4::@:;:9?>BA<CDD969B?BBDBBB@?@@@@AABABA@@?>988CAA?BBB@@??=99
@ATNG8:01643:05810
GATGGTAGGCGAGAGTGAGACGCAGTACTCATTCGTTTCGGAAGAGACAGGTACGTTAATAGTTAATAGCGTACTTCTTTTTCTTGCTTTCGTGGTATTCTTGCTAGTTACACTAGCCATCCTTACTGCGCTTCGATTGTGTGCGTACTGCTGCAATATTGTTAACGTGAGTCTTGTAAAACCTTCTTTTTACGTTTACTCTCGTGTTAAAAATCTGAATTCTTCTAGAGTTCCTGATCTTCTGGTCTACTACACTGTACTCTACATCGATGGATCTGAGTCT
+
55668<>>;E@@ABECBBCD;6;CCJBBBBEIFDBBB>BD?B?A@@BBBB?BCBAB>A>ABCB?B?CBBBBBBBC?BBDDD3BB?BBBC9BBAC?CAC>BB;>=>ACC@CBBBBBBC??>>;>;@A;;;888:>>>C<@???AA;;;A@@@>=>@5:;;6;;=A=BDD>>>A>>:;;:DD5A;A=?@???/>>888*78<886?=<<;???=*8552929:<<7;AA@;:;<A:89///5055A;=>??>>;;;>>>@BBBA@@@???AAA@:>>?????;;:
@ATNG8:01643:05818
GATGGTAGCGCATATCAGCGCAGGCCAGAAGATCAGGAACTCATAGAAGTAATTCAGATTTTTAACTACGAGAGTTAAACGTAAAAAGAAGGTTTTACAGACTCACGTTAACAATATTGCAGCAGTACGCACACAATCGAAGCGCAGTAAGGATGGCTAGTGCAACATAGCAATGAATACCTACGAAAGCAAGAAAAAGAAGTAACGCTATTATCTATTAACGTACCTGTCTCTTCCGAAACGAATGAGTACTATGTAGAGCTCTATACTACCATCGATGGATCTGAGTCT
+
<900)//999;;;<<>?>;@0//)/)/994955555.58:4454988)///)/)//:<<<=<*<8555:7777//)/919///:::+;;8:6:::.:///7989:88828.333333,3333<<<=;;;=665>=8>>??9=///;///(-38--(-55---//(/6689994933.377,3389;<2333433333$37179938933//)///667,3.3333:6:;:::::6:133;1333,/6---,,,,,-../333;6668////85888<@??7=558762--,
@ATNG8:01645:05842
GATGGTAGAGTATCATGTGTATCTCCAGAAGATCAGGAACTCTAGAAGAATTCAGATTTTTAACACGAGAGTAAACGTAAAAAGAAGGTTTTACAAGACTCACGTTAACAATATTGCAGCAGTACGCACACAATCGAAGCGCAGTAAGGATGGCTAGTGTAACTAGCAAGAATACCACGAAAGCAAGAAAAAGAAGTACGCTATTAACTATTAACGTACCTGTCTCTTCCGAAACGAATGAGTACGTGTGACGTACGTGAGCTACCATCGATGGATCTGAGTCT
+
9AAA@CAB?;;;;;;>ABABAAABB>BBB::;@<>>+0+/799444.4:.52444::===*=8555;966;;@@7<BBCCCC5>AADADFF:B;;89<A:9::54.9===:>@@<@A:9:5::;;>=@?:957==9:49=>>B@@@>B>BA@>BCBBBCCD?B@@;;9;??;@>?589?>C>CCB?BBBBB3BC?BBCBA>=;=4838886/5/56;;;9>B999C@:<69=>3>00*0><>ABBF@@?BCBABB;;;A@???DA??@?AABB?BBBBCAABBB
@ATNG8:01645:05853
GATGGTAGCATCATGCATATCTCACCAGAAGATCAGGAACTCTAGAAGAATTCAGATTTTTAACACGAGAGTAAACGTAAAAAGAAGGTTTTACAAGACTCACGTTAACAATATTGCAGCAGTACGCACACAATCGAAGCGCAGTAAGGATGGCTAGTGTAACTAGCAAGAATACCACGAAAGCAAGAAAAAGAAGTACGCTATTAACTATTAACGTACCTGTCTCTTCCGAAACGAATGAGTACTATGTAGAGCTCTATACTACCATCGATGGATCTGAGTCT
+
:844.499;AAA@:66>==@@@@@@:<<<<?CCBCC?B?BCCBCBC?BC?B?A??>A@@@1A;????=>?BBBC8779:9:9';?492999&5==9>B@@BEBCC@C?BA>A@@?;;;BBBCCCBAAAB;;:29>=@;@@@A?@@A=@=A;;5;??;;949:998A@@>BB@BBB>BCBBB=@@@@CCCCC3CC?BBBBBBAA@:@<::9<)/+/6>>@099>::::594333(38829:;@BBBA@ABCBAAAABBBA:9677:3;;;;==@=@::9>99788
@ATNG8:01657:05814
GATGGTAGGTGCACATGAGTGTATCCAGAAGATCAGGAACTCTAGAAGAATTCAGATTTTTAACACGAGAGTAAACGTAAAAAGAAGGTTTTACAAGACTCACGTTAACAATATTGCAGCAGTACGCACACAATCGAAGCGCAGTAAGGATGGCTAGTGTAACTAGCAAGAATACCACGAAAGCAAGAAAAAAGAAGTACGCTATTAACTATTAACGTACCTGTCTCTTCCGAAACGAATGAGTACCTCTCAGACGCTCGTCCTACCATCGATGGATCTGAGTCT
+
;ACB@CBB?BBBBCCCCCCCCFDCB?A@@=@A@B;:5;=AAABBBB?BE@C@CCA@@@AA0A?CCBBBBBBCBA;ABBBBCC5CHGHACEG9A@C=@@;;;AB@@=@@CB?BBB7:9??@BBB@AADHIAAA@IELD@B@@@@@BC@C@B@@?ADDDCDDB@@@@BCF?BD?CCC?BA?>>8?9:40@@@CA(@@=00/:=B@BB?B?BC??8=8=8<;@=@CBBBBB?B?BCE>AADABCAABBC@BBBBBBBAAABCFFC?AAA?BBBBA>><>===@?>>>B
@ATNG8:01658:05811
GATGGTACGGACGAGCGTCTGAGAGGTACTCATTCGTTTCGGAAGAGACAGGTACGTTAATAGTTAATAGCGTACTTCTTTTTCTTGCTTTCGTGGTATTCTTGCTAGTTACACTAGCCATCCTTACTGCGCTTCGATTGTGTGCGTACTGCTTGCAATATTGTTAACGTGAGTCTTGTAAAACCTTCTTTTTACGTTTACTCTCGTGTTAAAAATCTGAATTCTTCTAGAGTTCCTGATTCTTGAGAATGCAGATGCTACCATCGATGGATCTGAGTCT
+
8899344447<<9;;55499:454:54555:<<8<<CD8969A:@BCBB=<7::555.549;<=8=8>>==>AA?B>;;;;;*;C599990995616?A9>>:699CBC@CDDCCBCB@BBC@C=AACCBBBA?@BAC@<;;@AAA@@00000*0>>;@==;@B;><A@?@@999@;@@CFE9D:>99::::*:B;;;0:;;:@>>99929995$5555;9=:>><;@<ADBA9B:999@;>>;>>@=29:?>?@AA?:89>@?@AABB8==BB=B=>;<
@ATNG8:01662:05859
GATGGTAGTGATACAGATCAGACACCAGAAGATCAGGAACTCTAGAAGAATTCAGATTTTTAAACACGAAGAGTAAACGTAAAAAGAAGGTTTTACAAGACTCACGTTAACAATATTGCAGCAGTACGCACACAATCGAAGCGCAGTAAGGATGGCTAGTGTAACTAGCAAGAATACCACGAAAGCAAGAAAAAGAAGTACGCTATTAACTATTAACGTACCTGTCTCTTCCGAAACGAATGAGTACGATGAGATCTCGTGTGCTACCATCGATGGATCTGAGTCT
+
5;<<8==595:;;<;;;=>666>==1664.4?;;94.4.4:88843-3:284:333<;;;$33(377772768888////////$/95<.444&55<5:666655996;654.5558==656?;=<=BB9::A>:;@00,/::::=<<9=:@>A9B?;;?BBC@CBBBB@;@@90//599:==144:6:====1@?7?>;<;799@==9;:77298>>CBA?@?0007:)3-3773:;;;000:=<=@?>>?<>=;9------9;@A=CCCCA<A<>883??@<==
@ATNG8:01663:05822
GATGTAGGACGAGCGTCTGAGAGGTACTCATTCGTTTCGGAAGAGACAGGTACGTTAATAGTTAATAGCGTACTTCTTTTTCTTGCTTTCGTGGTATTCTTGCTAGTTACACTAGCCATCCTTACTGCGCTTCGATTGTGTGCGTACTGCTGCAATATTGTTAACGTGAGTCTTGTAAAACCTTCTTTTTACGTTTACTCTCGTGTTAAAAATCTGAATTCTTCTAGAGTTCCTGATCTTCTGGGCTGCGCTGATATGCGCTACCATCGATGGATCTGAGTCT
+
///////)///559456>>>@@D?BABBC<<9;CCC=BC@C@BBBBCCB>BBC;;:<AHDFD?C@CCBCH;;0F@ABD@@,00-/99@8@??@496<8<A;9;:BBCACCCCBBBD@BBB@C@CBBBABBC?BBCC@BBCCBA@@B@@@CCECF@CBB>AA?A?AABBBDCCC>C;;;;.;;A=AACCC5DBBBD7000000>009=BBCC1B?@AA<@=BB?BBBBBBD?C@BBBBBB:;;BC=B<;<BBCDCBAAFFDCCCC@DCCCCBB@BCCCCDCBBB
@ATNG8:01664:05830
GATGGTAGTGTGTCTCTGAGAGTAGTACTCATTCGTTTCGGAAGAGACAGGTACGTTAATAGTTAATAGCGTACTTCTTTTTCTTGCTTTCGTGGTATTCTTGCTAGTTACACTAGCCATCCTTACTGCGCTTCGATTGTGTGCGTACTGCTGCAATATTGTTAACGTGAGTCTTGTAAAACCTTCTTTTTACGTTTACTCTCGTGTTAAAAATCTGAATTCTTCTAGAGTTCCTGATCTTCTGGTATGACTAGTGTACTCTACCATCGATGGATCTGAGTCT
+
:<>C@CCCCBBBCEBBBCCCGBBBCCDCCC@?>@BBC=BB?C?CEBBBBB@CCD;;;;@EECB@BAICCBCCCICGBBBBB2@@?@EHF?DDCB>BBB?BB@CCCCCDADCCBCBBC?A@C@D@CCCCCCCC?BBDF@BBCCCCCCCCCCCCCBB@BBD?CC?C>AACBCBBCC@BBEDD;D@C=@@AAA,@@;;;6;@@@CCBCBB?BBBB2BCCIGAEFCCACCCBBCC@C@CCCBBB>@@B?CCCDCCCDDHCABBBDB;;8;A@@ABC@CA@@BA@;;:
@ATNG8:01667:05852
GATGGTAGATACTCGCTGATACACCCAGAAGATCAGGAACTCTAGAAGAATTCAGATTTTTAACACGAGAGTAAACGTAAAAAGAAGGTTTTACAAGACTCACGTTAACAATATTGCAGCAGTACGCACACAATCGAAGCGCAGTAAGTATGGCTAGTGTAACTAGCAAGAATACCACGAAAGCAAGAAAAAGAAGTACGCTATTACTATTAACGTACCTGTCTCTTCCGAAACGAATGAGTACACATCGTCGTGTCGTGCTACCATCGATGGATCTGAGTCT
+
;BCB@BCCCDBBB@AACCCCCCBCC=CCC?CCCCA@>@?CBBAAAA>AA?A?BBBA@@@@2@@BBBACCCC>=<7;?@AABB2BC=A5;;;6;CIAG;;;BBD@@=A?DB?BCC@CCCCCCCDBCBCCCCBF@CC998;CAACC:99;CCAB@CCBBACCC@CAAAAA?CC?AAB?CBBBD<@??9<>???2@C?B>>>CCDC>9=@@AA;@;@BCBB?BBCCCCC?B?BCD>CBB?BBABCCCBBBCABBBBBBBBBB?>>BB@BDCCCCC?CBBBB?>@BB
@ATNG8:01668:05837
GATGGTAGTGTCAGTGCGCGTCGTCCAGAAGATCAGGACTCTAGAAGAATTCAGATTTTTAACACGAGAGTAAACGTAAAAAGAAGGTTTTACAAGACTCACGTTAACAATATTGCAGCAGTACGCACACAATCGAAGCGCAGTAAGGATGGCTAGTGTAACTAGCATAATACCACGAAAGCAAGAAAAAAGAAGTACGCTATTAACTATTAACGTACCTGTCTCTTCCGAAACGAATGAGTACACATCGTCGTGTCGTGCTACCATCGATGGATCTGAGTCT
+
???A???BBCECC;;9B<BA;65><8=CB@CBBABC@@AABBBCC@CC?C@CBB????>,<;>?AAAA@A:::,9:;:999'9?2529@@0A@>:?AA@>DD:;;:@ED@BCC@CBA@ACCCCCCBBCCBB@CCDC=ABCACA995;@CAB@CCBBBBCC?ACCCC????BCC?BBBBC=A@@;::9999%9@;?99:CCC>>;>7;;>>:=:=>B;;::BBBBBA=@=@@@;ACC?BBAA@CCCCCCCBBBCBBAAAA@@A>><>BBBBBC?BBBBBBBBBB
@ATNG8:01670:05858
GATGGTAGCACGACACGACTATGTGTACTCATTCGTTTCGGAAGAGACAGGTACGTTAATAGTTAATAGCGTACTTCTTTTTCTTGCTTTCGTGGTATTCTTGCTAGTTACACTAGCCATCCTTACTGCGCTTCGATTGTGTGCGTACTGCTGCAATATTGTTAACGTGAGTCTTGTAAAACCTTCTTTTTACGTTTACTCTCGTGTTAAAAATCTGAATTCTTCTAGAGTTCCTGATCTTCTGGGTCTCTCTCTCACGCACTATCGATGGATCTGAGTCT
+
B@@@9BCCCBBBBBBBBBCDCCBCBBBCBCAA?ACCB=BB<@=@@@BBCC@BCCBB?C?BBBA@C@CCCA@@BA@<@@@@@1AA?AAAB>BBBB?CBC@BB<?>ACAA>ABBBBBBB?BAA<A<@AAADA?@<@A>=:;<>=>>>>@ABCA;::>:==>=BB<A<AB???BA@@<>>=AA6A=B<A@@@@/@CA@@:=;;;@@@@@@<@@@@/>>BBD<A=AA<>>>>>>==A=BDAAAA:?@AE:@@?@<=<>>>999///669<@;;;<A@;:;==;;;
@ATNG8:01672:05818
GATGGTAGATATATGCACGCTCTACCAGAAGATCAGGAACTCTAGAAGAATTCAGATTTTTAACACGAGAGTAAACGTAAAAAGAAGGTTTTACAAGACTCACGTTAACAATATTGCAGCAGTACGCACACAATCGAAGCGCAGTAAGGATGGCTAGTGTAACTAGCAAGAATACCACGAAAGCAAGAAAAAGAAGTACGCTATTAACTATTAACGTACCTGTCTCTTCCGAAACGAATGAGTACGTGTGACGTACGTGAGCTACCATGATGTATCTGAGTCT
+
BCCC@C@BBCCCCCCCBBBCCCCCC@CBB?ABCCBB?B@CCDBBBB?BB=@<@@@<?=;;1>?CBBBAAABBBA;@@;;;;;*;B>B?CBB:CCC@DCCCCDCCCBC?@?>?CC@CCCCBAACDDDCCCCCC?CCCC?BBBBA@?@<A=B@@>ABECCDCC@DCBAAB?BC?CCC;??DCC>:9:?AAAAA2@@=AABBBCCBA?B@@@>>:><??BBA?ABA@ACC@C?DAC>CCC>AAACDCCCBBBBBCBBBCCCCCCBBBB@CB????BBCBBBBFBAA
@ATNG8:01674:05856
GATGGTAGTATCTGTCTACGAGAGCCAGAAGATCAGGACTCTAGAAGAATTCAGATTTTTAACACGAGAGTAAACGTAAAAAGAAGGTTTTACAAGACTCACGTTAACAATATTGCAGCAGTACGCACACAATCGAAGCGCAGTAAGGATGGCTAGTGTAACTAGCAAGAATACCACGAAAGCAAGAAAAAGAAGTACGCTATTAACTATTAACGTACCTGTCTCTTCCGAAACGAATGAGTACACATCGTCGTGTCGTGCTACCATCGATGGATCTGAGTCT
+
:@BA?BECCCCBBBBDCCBBAAGDC@CDC@CB@A@F@AAABBBBB???=??BCAAAAAA2B?BBCBCCCC99929A>AABB5BB?C5;;;6;CDADCCCDCD@@?@@CB@BBB?BBBBCBBCBCCCBBBBC?CDBB?CBBACCBA>BACBB>BBBDCCCC?CBABAA?BB@A@A>A@BA?8@??;>ABBB3BC?D>>>BBB9:6:<@?@@<><>ACAA>ABAAACC@B?BBB>BBB?BBBBBBBBCCCCCBBCBBAAABBBBBB?BBBBBBB?BBCCC@@@BC
@ATNG8:01675:05844
GATGGTAGTCTCAGTTAGTCTATAGTACTCATTCGTTTCGGAAGAGACAGGTACGTTAATAGTTAATAGCGTACTTCTTTTTCTTGCTTTCGTGGTATTCTTGCTAGTTACACTAGCCATCCTTACTGCGCTTCGATTGTGTGCGTACTGCTGCAATATTGTTAACGTGAGTCTTGTAAAACCTTCTTTTTACGTTTACTCTCGTGTTAAAAATCTGAATTCTTCTAGAGTTCCTGATCTTCTGGGTCTCTCTCTCACGCACTACCATCGATGGATCTGAGTCT
+
;9:6<>=BBDCCBBB?CCCCECCCCCCCCCBA>@BCB<BD@D?CCABBBB>BBBBB?B?AA@A9><?AABBB@<B6@AA@B1AC?B?:;3;BBB?BBB?AA=AABBBB?B>>>@AAA;@AA<A=>>>ADD?>9?AAA;<<>>@>>>A@@@@??>@7:;>=BD=A:>>B???AAB;>>ADD5D<>:;;;;;+:?===4=>=888;;;;5;9;:)7?AAA;A;?@<@@AAAAA<@;@@??>>:>@AA9>>>>>??@?@@AABAAAAA<::;@ABB:??>AA>??AA
@ATNG8:01676:05857
GATGGTAGTATCTGCACACTCTGTCCAGAAGATCAGGAACTCTAGAAGAATTCAGATTTTTAACACGAGAGTAAACGTAAAAAGAAGGTTTTACAAGACTCACGTTAACAATATTGCAGCAGTACGCACACAATCGAAGCGCAGTAAGGATGGCTAGTATAAACTAGCAAGAATACCCACGAAAAGCAAAGAAAAAAAAAGAAAGTACGCTATTTAAACTATTTAAACGTACCCTGTCTCTTCCCGAAAACGAATGAGTACTACTCTCAGAGACACACTCCTTCGATGGATCTGAGTCT
+
::;<:?ACB=DBC@B;555599;55.5;;7<CD;;909;@@BCC@@<?@<?9?A==<<<<,7137337399666.///7999'//)439990;=?8=<<;<<==@;A=@@<@A@=AAAABCECCBDBBBB;;69>>=>>999990:*0*/775:<<:::444(438889433-3337.778888+7333(39999:999"3//(//----9677,33,...88077)--///:1///4433-33(3888+9;<7;:::=::787AB778AA???AAAA==8=4:8759-55:::7>975
@ATNG8:01677:05851
GATGGTAGGCGTGTGAGAGTCTGCCCAGAAGATCAGGAACTCTAGAAGATTCAGATTTTAACACGAGAGTAAACGTAAAAGAAGGTTTACAAGACTCACGTTAACAATATTGCAGCAGTACGCACACAATCGAAGCGCAGTAAAGGATGGCTAGTGTAAACTAGCAAGAATACCACGAAGCAAGAAAAAGAAGTACGCTATTAATCTATTAACGTACCTGTCTCTTCCGAAACGAATGAGTACGATGAGATCTCGTGTGCTACCATCGATGGATCTGAGTCT
+
:<<<7<::5:<=======<555444)5;;8566>@@=B=@>>:;9?;994.4444444&438<;@BBABBCC9=<9999+7;/7,33(39:6;33377878,78<:1957/752288;>>=999555727;;<5955555255'20539(////88333(3;;533,383876066//(///069;;;)22+255552227.5+..3..(.38897729//-779(/(//8.87807A==>777BCBBBC>@<:9;:877;88/5;><A9;7>>;;ABA?:;
@ATNG8:01634:05866
GATGGTAGAGAGAGCTCTCTCATCGTACTCATTCGTTTCGGAAGAGACAGGTACGTTAATAGTTAATAGCGTACTTCTTTTTCTTGCTTTCGTGGTATTCTTGCTAGTTACACTAGCCATCCTTACTGCGCTTCGATTTGTGCGTACTGCTGCAATATTGTTAACGTGAGTCTTGTAAAACCTTCTTTTTACGTTTACTCTCGTGTTAAAATCTGAACTCTTCTAGAGTTCCTGATCTTCTGGATACACTCATGTGCACCTACCATCGATGGATCTGAGTCT
+
5B@@7;<BACBB;;9966ECB=BBB;6:BFAA?ABBC=BB?B?;;9@@9946>>A@=@5::5;794:?>??B@>?;99989'9838>AA9BBBB?ACD@EE7:9??<>>CAA@AA??<:DD;><>>;;;:;:9887::0:=>:77<9989CC??9?;;5;A;A;;;;<<<?88088888)87<788888(86=:>5;8>?>;7;AA4<<<19::9A<>>>@<??>>;;;5:5:?>;;@///:7==<>>==<>777:;=<17//,/:666-/)//5699?@A@
@ATNG8:01638:05893
GATGGTAGCATCATGCATATCTCACCAGAAGATCAGGAACTCTAGAAGAATTCAGATTTTTAACACGAGAGTAAACGTAAAAAGAAGGTTTTACAAGACTCACGTTAACAATATTGCAGCAGTACGCACACAATCGAAGCGCAGTAAGGATGGCTAGTGTAACTAGCAAGAATACCACGAAAGCAAGAAAAAGAAGTACGCTATTAACTATTAACGTACCTGTCTCTTCCGAAACGAATGAGTACAGAGAGTACGATATGTCTACCATCGATGGATCTGAGTCT
+
/;<<6;;;=DCCCBCCCCBBCB;;9:>CD?CCCCBB@D@CBCCBBA@BB?B?BB??=B=B+C?BBBBBCBBACE>A@;;;;<';@;?<??;.;B><;:9;DBBBCAEADB?DDE?BBBCDDBCCFEFCCBBB?BB;;:;CCBBB@@<@?B@@?ADFFCBBB?CBBCBB?AC?CCE?BB9::29??>@AABA2AC?@??DBBBCB?B??BAB<?<@=BBB?BBA@ACC?B>BAA;A@@=AAABCCCBBBBAABBBBBBCBBBBA>?<?BAB>>><A@@@@:;;==
@ATNG8:01657:05891
GATGGTAGTGTCAGTGCGCGTCGTCCAGAAGATCAGGAACTCTAGAAGAATTCAGATTTTTAACACGAGAGTAAACGTAAAAAGAAGGTTTTACAAGACTCACGTTAACAATATTGCAGCAGTACGCACACAATCGAAGCGCAGTAAGGATGGCTAGTGTAACTAGCAAGAATACCACGAAAGCAAGAAAAAGAAGTACGCTATTAACTATTAACGTACCTGTCTCTTCCGAAACGATGAGTACTATAGACTATCTGAGACTACCATCGATGGATCTGAGTCT
+
;EDD@DBBBBA:>;@556<<;<<<<7@>>?>CBBBB?B>BCCBBBD?BB?C@AABAAKEE3C>@@@BBCBC???899;A@AA1CC@C@CDD=CFFACBBBCDD@@>A@CC@CCC?BBAABCCDCCAAACCCC?CCCC?AACCCD@@>B@D@?>@BBCCBBB?CCAAAC?CD@>>>=@@@@?299@:@@@@@2AB@CCCCCC???:>:=?@?3858@BAB@AAAB@@@5:39@@6::99997==;=>>@?@@@@@@AB@====87,3;778:?9=?==7338;@
@ATNG8:01658:05872
GATGTAGTGATACAGTCAGACACCAGAAGATCAGGAACTCTAGATGAATTCAGATTTTTAACACGAGAGTAAACGTAAAAAGAAGGTTTTACAAGACTCACGTTAACAATATTGCAGCAGTACGCACACAATCGAAGCGCAGTAAGGATGGCTAGTGTAACTAGCAAGAATACCACGAAAGCAAGAAAAAGAAGTACGCTATTAACTATTAACGTACCTGTCTCTTCCGAAACGAATGAGTACGTGTGCGACGTGTCTCCTACCATCGATGGATCTGAGTCT
+
CC>>BCBBDDCCCCCDCBBBBDD@CCC@BBBCCIBD@DBBBCCCA994:5>@@CCCCD3B?BBB::8B>::>5<;@@BBB1BB@B<@A@3@@@=ABBDDGECC@CACC?B;;:;BCCCCCCCCCCCCCCC?BB@@=@BBABBBC@C@CDDACCBBAA@@>ACCCCE@BB?BBB???><A9>7758ADDE3BB?AAABDCBAA@C?B@AF=D<==BBC?BCCBBCC@C?BBD=CAB>ADCCBBB?;;;00/>>==@@B@A>>AB?BA>>>>>=BBB>>>>>@;
@ATNG8:01659:05886
GATGGTAGTCTCAGATAGTCTATAGTACTCATTCGTTTCGGAAGAGACAGGTACGTTAATAGTTAATAGCGTACTTCTTTTTCTTGCTTTCGTGGTATTCTTGCTAGTTACACTAGCCATCCTTACTGCGCTTCGATTGTGTGCGTACTGCTGCAATAATTGTTAATCGTGAGTCTTGTAAAACCTTCTTTTACGTTTACTCTCGTGTTAAAAATCTGAATTCTTCTAGAGTTCCTGATCTTCTGGGTGTATCAGCGAGTATCTACCATCGATGGATCTGAGTCT
+
<@;;8<@ABBCCBDBBBCDBBBB@B@@;<@AA>B@@A;@C>B?BCCCB==9<;B@D=A<@?9954.44<<<<<==469DCC3:;89>BB<@>9616<@;@A69;9>9925=@>@@@@;@A@;A?BBCCCBCC?BC;;8;BBBCCB00000..-883--(-399)/)/48888::::8;;;??094=99999*5=9=@069A@ABBAAA4;:;:'0000/2727=;=A??AEG@B?BBBCCC>A@CE>BC;;;BCCAAABBB@@@00+0=<<;;;?A@@@AAAAAA
@ATNG8:01660:05870
GTGGTAGTGCGTGAGAGAGAGACCCAGAAGATCAGGAACTCTAGAAGAATTCAGATTTTTAACACGAGAGTAAACGTAAAAAGAAGGTTTTACAAGACTCACGTTAACAATATTGCAGCAGTACGCACACAATCGAAGCGCAGTAAGGATGGCTAGTGTAACTAGCAAGAATTCCACGAAAGCAAGAAAAAGAAGTACGCTATTAACTATTAACGTACCTGTCTCTTCCGAAACGAATGAGTACACACTCTCATATGACACTACCATCGATGGATCTGAGTCT
+
>;@>?ABCBCEIFCCBCBCICCCC<BBB?BBBBAA>A?AABBBCC?CB?A?CCA98777'93@A=BBBA@>>?8=<;;<<<$:;<;4994&5>>7=@<ACCCCC@B@BB?BBC@CBBBBDCCBCCCDBBBCACDCB?BCCCCCCC@D?BBC?BBBCCBAB@CCCCBB@CD=?=?=@AAAA:@>?;9:999(9@;B???BB???<?;;>>>8=:=@CCC@CCBAABB>A>AAC>EBB?BCCBBBBBBBBBBBBBBBAB@A@ABCC?CCBBBBB?BBBBBAAABB
@ATNG8:01661:05888
GATGGTATAGAGCTCTACATAGTACTCATTCGTTTCGGAAGAGACAGGTACGTTAATAGTTAATAGCGTACTTCTTTTTCTTGCTTTCGTGGTATTCTTGCTAGTTACACTAGCCATCCTTACTGCGCTTCGATTGTGTGCGTACTGCTGCAATATTGTTAACGTGAGTCTTGTAAAACCTTCTTTTTACGTTTACTCTCGTGTTAAAAATCTGAATTCTTCTAGAGTTCCTGATCTTCTGGATACACTCATGTGCACCTACCATCGATGATCTGAGTCT
+
;5AA?=BBA:5555====>;@@>>=BCCC@CCDD?CC@C@CCBBCCC@CCCBB@B@CBBB@C?BBBBBBBBB>@@@@@2@@>@99979CAB@BCB?A@<>>?@AC>AABB999B?@@@=@=@A>??ACC=@CAA=@@@@???@@A888>>>A<;;;;>@;@<@>>>AA@@@=AAAAA5?;=988777(8>=>@9?=<::;<;;;5;=>?/?@??A5>:>>;>877///)/)/88:<<37//+/9<666</-----3667<:;57///862----683555
@ATNG8:01663:05871
GATGGTAGACACGTGTGCTCTCTCGTACTCATTCGTTTCGGAAGAGACAGGTACGTTAATAGTTAATAGCGTACTTCTTTTTCTTGCTTTCGTGGTATTCTTGCTAGTTACACTAGCCACCTTACTGCGCTTCGATTGTGTGCGTACTGCTGCAATATTGTTAACGTGAGTCTTGTAAAACCTTCTTTTTACGTTTACTCTCGTGTTAAAAATCTGAATTCTTCTAGAGTTCCTGATCTTCTGGAGATACACATGATACTCTACCATCGATGGATCTGAGTCT
+
>>>>9==B;99CCAAA?BDDA@@ABCCCCGBB@BCCC?CB?B?BBBBCBB@BCBBB?B?BBBB>B@BBBBBABBA<99999$8838::9(3;<;>CBB?BD>AABCCC>@ACCCB>>95516899:=<=8819:<<7==::7<662699=>9==7:8A<AB;>:;;;:<>>;;7;@@AA6@<@<??DDD/D??@B:A888A=:99939899)/.977296/835?@@@@>9@=;;;A?A:==A<@>;85788///587575756/56<6666(...5678<>;
@ATNG8:01663:05903
GATTAGAGAGAGCTCTCTCATCGTACTCATTCGTTTCGGAAGAGACAGGTACGTTAATAGTTAATAGCGTACTTCTTTTTCTTGCTTTCGTGGTATTCTTGCTAGTTACACTAGCCATCCTTACTGCGCTTCGATTGTGTGCGTACTGCTGCAATATTGTTAACGTGAGTCTTGTAAAACCTTCTTTTTACGTTTACTCTCGTGTTAAAAATCTGAATTCTTCTAGAGTTCCTGATCTTCTGGTGTCGTCTATCATGTACTACCATCGATGGATCTGAGTCT
+
CC>9BACCCDCCC@AACDCCCCCBCCCCBB@CDDD=CC@C@CDCCCCC?BBACD?B?AABB?A?CCDAAACBC?CCCCC2CC?CAAA=CBBB?BAA=?@<<<>CBB?BBBBBBBB>B@@9>:>A??><<<<@@AA:??A@>>>AAAACCA>>@;??@<AD=A:>>@DB???B=A????6?<B;==<<<.<A<==,88:788A>>=8====.=???D=F;>@<BA@@>>>=?=?@AAAA8>>A=<<<@AA@@>AAAA>>>A===;@@AA>8858<;=>?A@>>
@ATNG8:01664:05889
GATGGTAGCACGACACGACGATGTGTACTCATTCTTTTCGGAAGAGACAGGTACGTTAATAGTTAATAGCGTACTTCTTTTTCTTGCTTTCGTGGTATTCTTGCTATTTACACTAGCCATCCTTACTGCGCTTCGATTGTGTGCGTACTGCTGCAATATTGTTAACGTGAGTCTTGTAAAACCTTCTTTTTACGTTTACTCTCGTGTTAAAAATCTGAATTCTTCTAGATTCCTGATCTTCTGGTCTACTACACTGTACTCTACATCGATGGATCTGAGTCT
+
5<=CAGBBC?@ABBCCDECBBBBBCBBCCCAB<::;;6;C@D@CDCCCBEBCCCCC@C@BBCC?C?CCBBBAAAC=@@>>>0?A>D:::58@AA?BAA?CC@BCCBBB>BBAAABBC?CAB?B>ABBBB>>>>AB@@=AAB@??@@@AAAA@???:==@<??<?=BC>>>>@@B:==ADE;E:=:==CBB/::66946-----8:9;3:::;)89:9:4:6;=8>;;;BB=A7;;>>BB=@@@1///=9::@@@???@==<<///:99;>>;>@@AA===A@
@ATNG8:01666:05895
GATGGTAGCTCTGCTCTGACTCTCGTACTCATTCGTTTCGGAAGAGACAGGTACGTTAATAGTTAATAGCGTACTTCTTTTTCTTGCTTTCGTGGTATTCTTGCTAGTTACACTAGCCATCCTTACTGCGCTTCGATTGTGTGCGTACTGCTGCAATATTGTTAATGTGAGTCTTGTAAAACCTTCTTTTTACGTTTACTCTCGTGTTAAAAATCTGAATTCTTCTAGAGTTCCTGATCTTCTGGTGAGATATGCATGATGCTACCATCGATGGATCTGAGTCT
+
<BED@CCCCBBBACB@AAAACCBBBCCBAA;;8;BCA=CD>B>BBABDCF@BCC@><>;C?=B@BAAAAB;;6;<755555$4<;@BBC>BBBB<A:;59A=::9CCCACCCCEDCCACCC@C@CCCBBBBB@BCCC@CBBBDCBBBBBBBCCCB?BBB@DC@E?BCBBCCDCB>B::9:*4:@:49949$4;88:6;<<?<=<:>?;@=?9+:387B>B=BB>@A?777>8>;BBA>@?367?:?>@=>;;;D??>=<=;:;==5;;>>@@E;??@@@<;;><
@ATNG8:01668:05867
GATGTAGCATCATGCATATCTCACCAGAAGATCAGGAACTCTAGAAGAATTCAGATTTTTAACACGAGAGTAACGTAAAAAGAAGGTTTTACAAGACTCACGTTAACAATATTGCAGCAGTACGCACACAATCGAAGCGCAGTAAGGATGGCTAGTGTAACTAGCAAGAATACCACGAAAGCAAGAAAAAGAAGTACGCTATTAACTATTGACGTACCTGTCTCTTCCGAAACGAATGAGTACGATGAGATCTCGTGTGCTACCATCGATGGATCTGAGTCT
+
444444;99@AC;:;DBBBB@><@,000)//:;?@>A?B;:::5<7@@:C???<87333$31;3338888/0*///////$4<393;;;0;@DACBAADBBBC?A=;;7;AB=ABCBBCCECCEGGCDBC@BCCC@BBCCC@@@@C?B;;:;CBBBBCC@CCCBAA>AC?BCC=@ABDC9?9949?@@@2AC=???AAACDB:>:;;;=:=BBBCCC>BA@@@AA=@=@@@8?;93:?@@ABBCBBBB???D??????:98AA=AAA>==B<?:::A???@@
@ATNG8:01668:05909
GATGGTAGGCGTGTGAGAGTCTGCCCAGAAGATCAGGAACTCTAGAAGAATTCAGATTTTTAACACGATAGTAAACGTAAAAGAAGGTTTTACAAGACTCACGTTAACAATATTGCAGCAGTACGCACACAATCGAAGCGCAGTAAGGATGGCTAGTGTAACTAGCAAGAATACCACGAAAGCAAGAAAAAGAAGTACGCTATTAACTATTAACGTACCTGTCTCTTCCGAAACGAATGAGTACAGAGAGTACGATATGTCTACCATCGATGGATCTGTAGTCT
+
:@;;8===:666>>CBCAA;;:;;?7=B=<EDCBBCAC@DCDCCED?BB@C:@??9::99$459:<===BBC==5;8;;<<5;@=A@DEC5=8=:=:>?@AAA><A<<=6;;A:===@A>>??>BB>>>@@<>;;;;>>A9////)/386?8>==>BBBC>AB@???=?B>AAB<??BBA2::8067777'62+2788;7;>=<><>>?>=A=?>>>><>@@@:::;>:>:<)/00*0=000??CDC???@;;:<<<:;:??AB7;;A;;:;5:996//////8
@ATNG8:01672:05868
GATGGTAGGCGAGAGTGAGACGCAGTACTCATTCGTTTCGGAAGAGACAGGTACGTTAATAGTTAATAGCGTACTTCTTTTTCTTGCTTTCGTGGTATTCTTGCTAGTTACACTAGCCATCCTTACTTCGCTTCGATTGTGTGCGTACTGCTGCAATATTGTTAACGTGAGTCTTGTAAAACCTTCTTTTTACGTTTACTCTCGTGTTAAAAAATCTGAATTCTTCTAGAGTTCCTGATTCTTGGCTGCGCTGATATGCGCTACCATCGATGGATCTGAGTCT
+
5C>F@CBC@BB;;6CCCCCEDDCCBCCCDDCB>BBCE<BC@C@BBBBBCB@BCCCC?A?ABCB?B?BBAAABB=@698333$8;6@BCC=BCBB?BBC?BB@AAABBB@CBAABBB?:ADD<><@=<8:::@<@A@@<???????>>>BAAAB??<?@@:>><A<AAABC>>>><>?BDD;C;?<?@@@@/??<;;1;///::///?7;;;;8%5568:3737;6;;;A<883737@@@<@B=B=C=>=>>>>BBBB@@@@A??7;;>??BA;>>>::///;=
@ATNG8:01673:05862
GATGGTAGGACGAGCGTCTGAGAGGTACTCATTCGTTTGGAAGAGACAGGTACGTTAATAGTTAATAGCGTACTTCTTTTTCTTGCTTTCGTGGTATTCTTGCTAGTTACACTAGCCATCCTTACTGCGCTTCGATTGTGTGCGTACTGCTGCAATATTGTTAACGTGAGTCTTGTAAAACCTTCTTTTTACGTTTACTCTCGTGTTAAAAATCTGAATTCTTCTAGAGTTCCTGATCTTCTGGATATTAGTGACTCGTGCTACCATCGATGGTTCTGAGTCT
+
4844.49B?BBCCCBBB:;;@CBB@BCCCC;:9;ABB<B@C?CDCBBAA=@BBBB7;6;BBB>B>ABABFBABCADDCCC5DL@BBBB<BABB@CJGAGC?AACBDJ@CBBCCCCCACCB?BACCCCAAA@>AB@@?ACCBBB@@@ABB@@@@A>@@A=;;7;?BCDA@@B@A=@BBCC;B?C?@AAAA,@ABBB;BBBBBBBA@@=AAAB2A;;:C@C<;;8:@???@@;@;@>@@@@;??=:>>00+0====@@CAB@A@@A>@:9:>?>;A?BBBBBAAA
@ATNG8:01676:05867
GATTAGAGAGACTGTAGCGCACCCAGAAGATCAGGAACTCTAGAAGAATTCAGATTTTTAACACGAGAGTAAACGTAAAAAGAAGGTTTTACAAGACTCACGTTAACAATATTGCAGCAGTACGCACACAATCGAAGCGCAGTAAGGATGGCTAGTGTAACTAGCAAGAATACCACGAAAGCAAGAAAAAGAAGTACGCTATTAACTATTAACGTACCTGTCTCTTCCGAAACGAATGAGTACTATGTAGAGCTCTATACTACCTTCGATGGATCTGAGTCT
+
EBB<BBBCCCDDBBBBCCHDBBB=BDD@DCCCBB?B@CCCCCBB?BB@B@DBBBBCCC3B?BCBBBBBBBBB;A@:;;;;*;C?C?BBB<BCGADCCBCCCBC?C@BB@BCE@BACBBCCCCCDDDBBBB?BEDD?AABBBBBB?C@CBB?BBCCDCCA?CCC@A@@CC?AAA<??BBA;A9949AAAA3AB?B999BA@??;?<????=?=A@BCD@CDBBBBB?B?BBB>BCDACCBBBBBAAACCCCACB@@AAA===AB;>:=AAAA:>?@>@AA:::
@ATNG8:01677:05882
GATGGTAGTGTGGTCTCTGAGAGTAGTACTCATTCGTTTCGGAAGAGACAGGTACGTTAATAGTTAATAGCGTACTTCTTTTTCTTGCTTTCGTGGTATTCTTGCTAGTTACACTAGCCATCCTTACTGCGCTTCGATTGTGTGCGTACTGCTGCAATATTGTTAACGTGAGTCTTGTAAAACCTTCTTTTTACGTTTACTCTCGTGTTAAAAATCTGAATTCTTCTAGAGTTCCTGATCTTCTGGACAGAGTGTGCAGATACTACCATCGATGGATCTGAGTCT
+
<@?;9B@<00/0)/99=0;:BBB;;;>AA@?@A?BABC>BB?B@BCDBBCMACBBBC@HAGGCCACABAACB<;9D=BBBAA,;:25<@@8BBBB@BCC@CE?;;;BBBAHKCCCBCC@CBB@BAEHCCB@::4:;@@>BBBBECCC;;;CBDBCB@@@AACC:;9;BBA@@BBDACDDDD;D?C=;;;;;*;A;;;7;BBCCCDCBB5;;;;*;@@<;4;9A@;@@@;;9B?B?BBBCCC@ABB@B@@ABB;;;;;;BBB@@ADC?BA;<;CC@BAACCCCCAA
@ATNG8:01629:05923
GATGGTAGCTCACGTACGTCACACGTACTCATTCGTTTCGGAAGAGACAGGTACGTTAATAGTTAATAGCGTACTTCTTTTTCTTGCTTTCGTGGTATTCTTGCTAGTTACACTAGCCATCCTTACTGCGCTTCGATTGTGTGCGTACTGCTGCAATATTGTTAACGTGAGTCTTGTAAAACCTTCTTTTTACGTTTACTCTCGTGTTAAAAATCTGAATTCTTCTAGAGTTCCTGATCTTCTGGCTCTCGTAGACAGATACTACCATCGATGGATCTGAGTCT
+
5ABA@CBCCCDBBBCCCCBBCCCBCCDCBCBB@CCDD>CD@C@CCCCDCC?BBBBB?B>AACC?B?CAAABBDBB=98888.9A=AAAA=ABCE?CBB>??8779CCC?BBCACA??<??>9A7>>?>>888=AAAA9@>@=<==>@@>>>>@@@=@??;AA=A<AA?AAAABB;??AAA5A=A<=<<<<.<A===5<==788A@??8==<=.=;;;?<?<??<>AAA>==<@<@A@@AA:>>A=AA?=?=AAAAA@@>>>>9994979:;:A=ACAA>>>?>>
@ATNG8:01630:05952
GATGGTTGCACGAGTCACTCATATCCAGAAGATCAGGAACTCTAGAAGAATTCAGATTTTTAACACGAGAGTAAACGTAAAAAGAAGGTTTTACAAGACTCACGTTAACAATATTGCAGCAGTACGCACACAATCGAAGCGCAGTAAGGATGGCTAGTGTAACTAGCAAGAATACCACGAAAGCAAGAAAAAGAAGTACGCTATTAACTATTAACGTACCTGTCTCTTCCGAAACGAATGAGTACAGAGAGTACGATATGTCTACCATCGATGGATCTGAGTCT
+
>>A;+/+6=>;;?65666<<945594999.5555:;6;6;==566@<?A?>8<<844444$4.445<=;;9433(33;4444$4;39.555&599499///;;55469==9>=@459999;==>><<<@=BA@CBBB?B@A@DCDC?C?B?@:>>>:@@;?7@:::BB=AB>888=987??8=?<8<<<<<,;;5;;;;>BB<=:?188;>8=8==@@@=@BABA:949:?AA;A?>9???@@AABBBBBBBBBAAABB@@@@00,////?@?;>>>?=><>>>
@ATNG8:01631:05910
GATGGTAGCTCTGCTCTGACTCTCGTACTCATTCGTTTCGGAAGAGACAGGTACGTTAATAGTTAATAGCGTACTTCTTTTTCTTGCTTTCGTGGTATTCTTGCTAGTTACACTAGCCATCCTTACTGCGCTTCGATTGTGTGCGTTCTGCTGCAATATTGTTAACGTGAGTCTTGTAAAACCTTCTTTTTACGTTTACTCTCGTGTTAAAAATCTGAATTCTTCTAGAGTTCCTGATCTTCTGGATACACTCATGTGCACCTACCATCGATGGATCTGAGTCT
+
DBB>:CCBCCBCBBBCCBBCDDCBBBCCDC@@>?BBB=AC@D@ACABCCC=BCCCC@B>ACCD?B@EBECDEDDD?;;::9'9C?B@BB=ACCC@CCHBCC?;;;CCDACBBBCEEE>ABC?B?BBDCC@@@@BBCC@CCCCBBBE@BBBCBBBB@BBB@BB?B?CBCBBBDCC@B@@@@9A>C=;;;;:*;BCCC?ECFCDBCBBA5;;;;*;@?@B@C@CC@CCCCCCC?B?BCCCCC?AAB?CCCCCBCCC@@?BCBA?A::7;@AACBB?ACCCAAACCA
@ATNG8:01647:05954
GATGGTAGCGCATATCAGCGCAGCCCAGAAGATCAGGAACTCTAGAAGAATTCAGATTTTTAACACGAGAGTAAACGTAAAAAGAAGGTTTTACAAGACTCACGTTAACTATATTGCAGCAGTACGCACACAATCGAAGCGCAGTAAGGATGGCTAGTGTAAACTAGCAAGAATACCACGAAAAGCAGAAAAAGAAGTTACGCTATTAACTATTAACGTACCTGTCTCTTCCGAAACGAATGAGTACTATGTAGAGCTCTATACTACCATCGATGGATCTGAGTCT
+
8@@@=BBA??CCBB;69;;@@@9:;,:?A<;;9C@@=@499=444:344.3-33444<<<(;4555556;;>??39944444$4939?CCC:CEDA;;9<:@>@A:@:><<;00+0<000=>==>@?;==00)0===9A@AA@@?@8:5;00+0@=;=>799(3888:;7885987+2.////&...-4777'55(..(.889:AB7;8:;;;7=9//0AB>AFCCBBB?C;;;;0994294:::;554::=:;=FCBB>?>?>=7/)////63:66665><<;=?
@ATNG8:01651:05942
GTTGGTAGCACGACACGACGATGTGTACTCATTCGTTTCGGAAGAGACAGGTACGTTAATAGTTAATAGCGTACTTCTTTTTCTTGCTTTCGTGGTATTCTTGCTAGTTACACTAGCCATCCTTACTGCGCTTCGATTGTGTGCGTACTGCTGCAATATTGTTAACGTGAGTCTTGTAAAACCTTCTTTTTACGTTTACTCTCGTGTTAAAAATCTGAATTCTTCTAGAGTTCCTGATCTTCTGGGTGTATCAGCGAGTATCTACATCGATGGATCTGAGTCT
+
<C9C@CCCBCB@;;CCCCB;9;CCFEABBCBB@BCCC>CC?B@BBBBDDD?ABBCC@B>@ABB@C@CBCBBABBC@BBBBB1BB?A999,7=@C@CBEGCC599??BB?BBBBBBAB<@@A;A;??>>=88::>@@@:>?AA>>=?AAAAA?>?@===<:>@<@<@B======@;??AAA3?:?5;;???/?;77@6</////;<:=:>?==/=:::?;?:??<@BAAAAA=A<@@@AA@7;;?A9?>>A???@@@@;;:>>>;;;AA@>>><AA@@@>>>?A
@ATNG8:01658:05950
GATGGTAGTGATACAGATCAGACACCAGAAGATCAGGAACTCTAGAAGAATTCAGATTTTTAACACGAGAGTAAACGTAAAGAGAAGGTTTTACAAGACTCACGTTAACAATATTGCAGCAGTACGCACACAATCGAAGCGCAGTAAGGATGGCTAGTGTAACTAGCAAGAATACCACGAAAGCAAGAAAAAGAAGTACGCTATTAACTATTAACGTACCTGTCTCTTCCGAAACGATGAGTACTATGTAGAGCTCTATACTACCATCGATGGATCTGAGTCT
+
5E?D@ACCBBBBCBBBCBABBBBAA=AB@@CBCBBB=A<@@C???G@BB?A=@=<73337$36>9:?@=BB;?@8B?AAD?BBBA>A5;;;-:;B?@ABC>CB@A>@?CC@CCCACCCDBCCCCCCEFCD@?<@AAA>CACCCCAA?A@C;:7;@@>@A=>:BBB??@?BA>BBC?CACCD>BAA<??BBB3BB?AABB???>@8=7;:AA;A;>>;;;?CC@@@DD80000@3=00/;;?EAABBBBAAAA@BBBBBB?????<?>>>A;@=@;;:AABCA@
@ATNG8:01659:05910
GATGGTAGTATATCGCGTCGCTATCCAGAAGATCAGGAACTCTAGAAGAATTCAGATTTTTAACACGAGAGTAAACGTAAAAAGAAGGTTTTACAAGACTCACGTTAACAATATTGCAGCAGTACGCACACAATCGAAGCGCAGTAAGGATGGCTAGTGTAACTAGCAAGAATACCACGAAAGCAAGAAAAAAGAAGTACGCTATTAACTATTAACGTACCTGTCTCTTCCGAAACGAATGAGTACTATAGACTATCTGAGACTACCATCGATGGATCTGAGTCT
+
6BBB@CCCDDCBCCCCCBBCECBBC>@@B=@@@BAA=A?CBDBBBI@DE?C@BBBBCDDE2A?ABGAAACA:::5:AABCBB5BC@C@DDD;EFDACCCCCCC;;;;AHHACAC@CBBBCCCCCCBBBBDCC?CCCC>AACCBBAA>B@CBB>ABBCCCCB@AAABBB?BA<?>?<??ABA=@>?;999989%9A;>89:CB@??;?:>>BB<@;?@GBB@CBBCBBB?B?BBC=CBB?BBBBCAAADCBBAABBCBBBBBBBBCC?CBBA@@B?BBABB>>>BB
@ATNG8:01660:05940
GATGGTAGCGAGCAGTGTGTATACCAGAAGATCAGGAACTCTAGAAGAATTCAGATTTTTAACACGAGAGTAAACGTAAAAAGAAGGTTTTACAAGACTCACGTTAACAATATTGCAGCAGTACGCACACAATCGAAGCGCAGTAAGGATGGCTAGTGTAACTAGCAAGAATACCACGAAAGCAAGAAAAAGAAGTACGCTATTAACTATTAACGTACCTGTCTCTTCCGAAACGAATGAGTACGAGAGTCAGAGCAGAGCTACCATCGATGGATCTGAGTCT
+
/8?@<CAA?DBBBCCDCCCBBAAB@CCC@CBAA;;7;<@ADCBBB?BC=?=?BBACBCC5CADCBCCCCCCBB<AA;;:;:*;C>C<@BB9ACCADBBBCCDCC?C?BB?BCD?CCACCBCBBBBBBBCCC@CCCC>BBBBCEDD?C@CAA?ACCCCBBA@CCCCCC?CC@BBB=>>?>>8?>>8<??@@2@C?BAAABBBCC?B?BBBB<?=?CCCC@DGCCCDC@B@BCC>CBB?CCBCCCCBAA@AAACBCC@@BBBBBBB>BBBAABB@CBBBCBBBBB
@ATNG8:01661:05914
GATGTAGAGAGACTGTAGCGCACCCAGAAGATCAGGAACTCTAGAATAATTCAGATTTTTAACACGAGAGTAAACGTAAAAAGAAGGTTTTACAAGACTCACGTTAACAATATTGCAGCAGTACGCACACAATCGAAGCGCAGTAAGGATGGCTAGTGTAACTAGCAAGAATACCACGAAAGCATGAAAAAGAAGTACGCTATTAACTATTAACGTACCTGTCTCTTCCGAAACGAATGAGTACGTGTGCGACGTGTCTCCTACCATCGATGGATCTGAGTCT
+
::666<CCDEBBBCCCDCCBB@@@;@BC@@@@AAA>A>@@@@@:928?4=4>??;;;;7)869::<<<?>;;;3;7<;::9$4;7;4999+955.6;;B@B@@@=>;::2:@A=BCB@A@@@CBECB:9:@;@;:;?B;;;CBBB=B=A;;69AACBB<C@BBB?@A@BB?BBB?B///;.6/////;;?+??<CBBBBB:::;?<?>=@:>:=>BEG@CCCBAAA=A=ACA;A::5:???CCCB@@@00/>:77==>9;:;;7392228>>7>?@@@@AAAA
@ATNG8:01662:05930
GATGGTAGTATAGAGCTCTACATAGTACTCATTCGTTTCGGAAGAGACAGGTACGTTAATAGTTAATAGCGTACTTCTTTTTCTTGCTTTCGTGGTATTCTTGCTAGTTACACTAGCCATCCTTACTGCGCTTCGATTGTGTGCGTACTGCTGCAATATTGTTAACGTGAGTCTTGTAAAACCTTCTTTTTACGTTTACTCTCGTGTTAAAAATCTTGAATTCTTCTAGAGTTCCTGATCTTCTGGTGTCGTCTATCATGTACTACCATCGATGGATCTGAGTCT
+
78;;<EAA@<@>B@CC;959995559CCDBBBADBBB=BC?B?;::A@A@>@B>>??A>AABB?B@CBABBB>7<833333$3717333(3<<<8>?A=AA>A???BB<??C@@@?A<AAA;?<@@A668>>=DEBB8;;====;;;?>>=;;;;:===:>>9=:=AAA?>>?A;;;;??3?=@;??DDD/?@BBB3888:;::6//)-676'3-/(-7274//*/989?>@<@;>>>>>A<===9///<<;;6::8866366-//1663336617==:>>@;;;
@ATNG8:01664:05920
GATGGTAGCGCACACATAGATCAGTACTCATTCGTTTCGGAAGAGACAGGTACGTTAATAGTTAATAGCGTACTTCTTTTTCTTGCTTTCGTGGTATTCTTGCTAGTTACACTAGCCATCCTTACTGCGCTTCGATTGTGTGCGTACTGCTGCAATATTGTTAACGTGAGTCTTGTAAAACCTTCTTTTTACGTTTACTCTCGTGTTAAAAATCTGAATTCTTCTAGAGTTCCTGATCTTCTGGATAGCGACGCGATATACTACCATCGATGGATCTGAGTCT
+
:DCD@B@?ACDDDCCBBBBBCCCCCCCEDBCABBCC=CC?B?BHLGECC?BCCEE@C?BAAC@D@BBBBBBBBB?CBCCC3AA>ADCE>CCCC@CCDBCB?A@@BBG@CCDDCCCC?BCC?C?DCEEBBBC?BBCC?CCCCDAAABCCCCBBBB?CCC???<?;??BBBDDCG@BBBBB7B?B;A@@AA0@CCCE>CCCCCCGAA@>AAAB0AAABB?B@CC@DCCCABB@C@CACCCB@CBD>AABBCCCCCC9::BBBCCCC?BBABCCC@DAABEBB@@@
@ATNG8:01665:05918
GATGGTAGTACATGATAGACGACACCAGAAGATCAGGAACTCTAGAAGAATTCATAGATTTTTAACACGAGAGTTAAACGTAAAAAGATGGTTTTACAAGACTTCACGTTTAACAATATTGCAGCAGTACGCACACAATCGAAGCGCAGTAAGGATGGCTAGTGTAACTAGCAAGAATACCACGAAATGCAAGAAAAAGAAGTACGCATATTAACTATTAACGTACCTGTCTCTTCCGAAACGAATGAGTACGATGAGATCTCGTGTGCTACCATCGATGGATCTGAGTCT
+
<:;:8<<666==<<=?==;;;;;<@9@?A=?<;;;;.5.4;;9944.4/373----------$/3/4543;333266.---5666'----3899-888(////(/96373(3,38432237889<<<<:>@@@AAAAACFCD?CCCFCCBB?CACCC?B;;;A:::?BBCBDD@CB=???<;:@@@*///8388888)8<23336>///::7:<A?@@694:9==?<887=;7;8<3377(398+222222252999899777767////8;578;AAAD?B@@@AAC@AA
@ATNG8:01672:05910
GATGGTAGGTGCACATGAGTGTATCCAGAAGATCAGGAACTCTAGAAGAATTCAGATTTTTAACACGAGAGTAAACGTAAAAAGAAGGTTTTACAAGACTCACGTTAACAATATTGCAGCAGTACGCACACAATCGAAGCGCAGTAAGGATGGCTAGTGTAACTAGCAAGAATACCACGAAAGCAAGAAAAATAAGTACGCTATTAACTATTAACGTACCTGTCTCTTCCGAAACGAATGAGTACCTCTCAGACGCTCGTCCTACCATCGATGGATCTGAGTCT
+
;BCC@DCC?BA@AFECCCCCECCCC?BBD@BBCDBB?B?BBDDCCC?BB?B@CCEBBBBB5B@BBBBCBBBFCE>FCABBBB,?C=B>BCC<CCD@CBBBCCC@A>A@CC@CAB?ABCDCCBDBCCCCCBBC@CCDD?ABBCCCBB?D@CBB@BECDCBBB@CCCCBB@BB????>@@A@@9A>><>CDDC/DD?B999BBBBB?D?B>=>:=<??CAA?@B@@@BB?C@CCE=BCC@CBDBBBB?BBBBBBBCBBBCBBB?BBB@BBBAAAA<@>>@BB>:88
@ATNG8:01674:05919
GATGGTAGTAGTACAGCTAGTCATACCAGAAGATCAGGAACTCTAGAAGAATTCAGATTTTTAACACGAGAGTAAACGTAAAAAGAAGGTTTTACAAGACTCACGTTAACAATATTTGCAGCAGTACGCACACAATCGAAGCGCAGTAAGGATGGCTAGTGTAACTAGCAAGAATACCACGAAAGCAAGAAAAAAGAAGTACGCTATTAACTATTAACGTACCTGTCTCTTCCGAAACGAATGAGTACGAGAGAGCACACGTGTCTACCATCGATGGATCTGAGTCT
+
<89;4445<979<9///<<799<;;;7;;CABCBBBC@C?CDFBCBCA@A???@@=97888$72;7;?=;?=379+9A;;:99$4;49.555&59;9>C>@B>=00,/6::57/44)48:::<==<<<=<>>@?<;<<@9??AB;;8@9@>C;<9<@CABCAA>BBA@??:><8;;;077>??:=>>;99::::%:><;?<@@7:;<5957<?B2;7;9;;C@CAAAAAC@B>AAD<AAC@CBBAAABBAAA@???AAABBCBBBB@@<=;;;=>?;?>>=????>>
@ATNG8:01630:05977
GATGGTAGCGCACACATAGATACAGTACTCATTCGTTTCGGAAGAGACAGGTACGTTAATAGTTAATAGCGTACTTCTTTTTCTTGCTTTCGTGGTATTCTTGCTAGTTACACTAGCCATCCTTACTGCGCTTCGATTGTGTGCGTACTGCTGCAATATTGTTAACGTGAGTCTTGTAAAACCTTCTTTTTACGTTTACTCTCGTGTTAAAAATCTTGAATTCTTCTAGAGTTCCTGATCTTCTGGTAGAGCGTGCATATATCTACCATCGATGGATCTGGAGTCT
+
556>7;;>;;@;@;=>>996<=<<<<;;;;=;7;999)555:5<=>BFCC:>?===;@:===A9=:===<==<//)/9999'//+/;;;5<<::39//)/72//5955.55<<=6669=551589966999D?A?@B=@@9995555=<>>>>00+/;;499:?9<<=::=995494444&5.506@@@@+659::)5555::5559)////$///)//)/27<8=;;;===5?5>>:<<@;@>>:>??@@9000000==>?=<AD=>95555?4888//)/6//3
@ATNG8:01634:06008
GATGGTAGTGCGTGAGAGAGGACCCAGAAGATCAGGAACTCTAGAAGAATTCAGATTTTTAACACGAGAGTAAACGTAAAAAGAAGGTTTTACAAGACTCACGTTAACAATATTGCAGCAGTACGCACACAATCGAAGCGCAGTAAGGATGGCTAGTGTAACTAGCAAGAATACCACGAAAGCAAGAAAAAGAAGTACGCTATTAACTATTAACGTACCTGTCTCTTCCGAAACGAATGAGTACTGTATCTATGTGTGCGCTACCATCGATGGATCTGAGTCT
+
ECBC@CB=>B@@9;9BBCCC@BAA=BBC?CCCC;;:;@BBBBBDC@CD@C@CBBBBBBB3B?BBBBDBAAA@@:?A@BBBB5AB>B4;;;6;CC@CCCBBBDDC@C@BB?BAA=AACCDDDCCCCBBBCDD?CCCC?AABBACAA>B@BCC@CCCCCCCB@BBBBBB?BB?999?BBEEE>C??899999(9@?A99:BBBBA;?<??>>:=:=?BBB?BCBBBBB?B?CCD>CAA>ABBCBBBBBBBBBBBBBBAABAAAAB@<@A@BAAC@C???B???CB
@ATNG8:01635:05997
GATGGTAGAGAGACTGTAGCGCACCCAGAAGATCAGGAACTCTAGAAGAATTCAGATTTTTAACACGAGAGTAAACGTAAAAAGAAGGTTTTACAAGACTCACGTTAACAATATTACAGCAGTACGCACACAATCGAAGCGCAGTAAGGATGGCTAGTGTAACTAGCAAGAATACCACGAAAGCAAGAAAAAGAAGTACGCTATTAACTATTAACGTACCTGTCTCTTCCGAAACGAATGAGTACTGCGTCTCACTCTCGCCTACCATCGATGGATCTGAGTCT
+
6CCB@BCBBBBBDDCCCCCCCCCCC>CCC@DCCCA@<@?CCDCCAA?BB>B@B??77777.8>CCB@ACBB?>;3;<9;;;;*;C>C=@AA7@BCACCICCCCDC>B>BB?ACC@BBAABBCCCCECCCCCC?BA@@>A@@@AA@?=@?C@@>@BBABABA@CBBBBB@BB?>>?<??FED=B??;>@@@@2@B?B999CCCAA<A8>>AA<A<??AAB@CB@@@AA>A?BBE>BBB>AABBBBB@AA:;;ADBBBBCCBC@BCC@CA@@DEG@CBBCBBBBBB
@ATNG8:01637:05977
GATGGTAGGCACTGCGCACACATCCCAGAAGATCAGGAACTCTAGAAGAATTCAGATTTTTAACACGATAGTAAACGTAAAAAGAAGGTTTTACAAGACTCACGTTAACAATATTGCAGCAGTACGCACACAATCGAAGCGCAGTAAGGTTGGCTAGTGTATCTAGCAAGAATACCACGAAAGCAAGAAAAAGAAGTACGCTATTAACTATTAACGTACCTGTCTCTTCCGAAACGAATGAGTACATAGATATACGTATAGCTACCATCGATGGATCTGAGTCT
+
CCCC@BBC?CBBBB<;?>@BBBB@@:BCD@CBBBBA=A@DCG;;;D?BB@B@BB;;:DCD3C@ABABBAAC???9=<?@===0>@<>=BBB;CDIHIBBBCCECC@B@BB@CCC=@ABBCCCCCCCCCCCCC?CBBB?BBBBBBBB>B?B?A?BCBCCCBAAABBBCA@BDABAA?ACDDF?@@@>BBCCC3BB?BBBBBB=>@6:6;AAA?B>AABBB?BCBAACC?C?CCD<BBB@BBBBBBAAABBBBBCCC@??BBBB@@@?ABBBCCC=@ABBB:;:?@
@ATNG8:01639:06008
GATGGTAGTGCGTGAGAGAGAGACCCAGAAGATCAGGAACTCTAGAAGAATTCAGATTTTTAACACGAGAGTAAACGTAAAAAGAAGGTTTACAAGACTCACGTTAACAATATTGCAGCAGTACGCACACAATCGAAGCGCAGTAAGGATGGCTAGTGTAACTAGCAAGAACACCACGAAAGCAAGAAAAAAGAAGTACGCTATTAACTATTAACGTACCTGTCTCTTCCGAAACGAATGAGTACACACTCTCATATGACACTACCATCGATGGATCTGAGTCT
+
:>@>7;=ADA;;6BBCCCCCCCDDF>AAC?@@@BBA?B=@@AAAAA???<?=@@@99899'93>77?:97=373(37:4444$4<5:.44)5<>7;;;AC;00@,0+00*000)0>@ACCCCBBCFDBBBB?@AAB>BCCCBBBC@C@C;;8;BBBBCBE@CBBBAA?CA<;;;*00000*0082999998%8>;?>??@?@>?;?<>@@@6;8;>CCI@EDBBBCC@C@CBF?CCB@BBBBBCBBBB?@?BBBABAAAAABBFE?BABAA@A?A???BBBBBB
@ATNG8:01640:05983
GATGGTAGTAGTACACTAGTCATACCAGAAGATCAGGAACTCTAGAAGAATTCAGATTTTTAACACGAGAGTAAACGTAAAAAGAAGGTTTTACAAGACTCACGTTAACAATATTGCAGCAGTACGCACACAATCGAAGCGCAGTAAGGATGGCTAGTGTAACTAGCAAGAATACCACGAAAGCAAGAAAAAGAAGTACGCTATTAACTATTAACGTACCTGTCTCTTCCGAACGAATGAGTACACACTCTCATATGACACTACCATCGATGGATCTGAGTCT
+
<>>>:AABCCEBBKBBCCCCCA@@BAFEC?BCCC@A?BACCCCCCD@DD?A?@CBACDDH3C;<:CCAACC?>=6>9;;;::';C>C7;;:09AA>CABABCBCB?B?BC?BFG>@ABBCBCCICCDCCDDD?BABB?BCCBBB::5;@C@A=@BBBCDDC?BBBBBB>BB?@AA?BBBBH>??@>ABDEC3BB@B??@DCB>>7;7;AAA:=:=DCCC?BBBBBBB>A=@@<@??<?BBDAA??????CCBBBBACBB;:9BE?CA@AAAA>BAC==:::==
@ATNG8:01645:05977
GATGGTAGCGCACACATAGATACAGTACTCATTCGTTTCGGAAGAGACAGGTACGTTTAATAGTTAATAGCGTAACTTCTTTTTCTTTGCTTTCGTGGTATTCTTGCTAGTTACACTAGCCATCCTTACTGCGCTTCGATTGTGTGCGTACTGCTGCAATATTGTTAACGTGAGTCTTGTAAAACCTTCTTTTTACGTTTACTCTCGTGTTAAAAATCTGAATTCTTCTAGAGTTCCTGATCTTCTGGCTCTCGTAGACAGATACTACCATCGATGGATCTGAGTCT
+
:BBB@ACCCBCCCCBABBCBCC@;;:@>:::;29BBD=BB@C?;;9A;<?=@AA;95)45:::@3A=@??:<44.5<5:;?>>+;::0889:4::;>9=5925;.5566<<:?AA>A@ACABBB?@=ABBCDB;;4;A;;6;BBBBBBBBBBBCCBCCA;;;@BA>B>ABA;<;>>@<ACCCD;C?B?@@@@@0@@@@D:@;;9999>>A9====,=999A4949@=@BFBBBC>B?CBBCCC?@@C?BBBBBCBCDECB;;:@@AAA?ABAA@AA?B@@@A@@AAA
@ATNG8:01646:05988
GATGGTAGGAGACACGTCGCACACGTACTCATTCGTTTCGGAAGAGACAGGTACGTTAATAGTTAATAGCGTACTTCTTTTTCTTGCTTTCGTGGTATTCTTGCTAGTTACACTAGCCATCCTTACTGCGCTTCGATTGTGTGCGTACTGCTGCAATATTGTTAACGTGAGTCTTGTAAAACCTTCTTTTTACGTTTACTCTCGTGTTAAAAATCTGAATTCTTCTAGAGTTCCTGATCTTCTGAGCTGCGCTGATATGCGCTACCATCGATGGATCTGAGTCT
+
CB>C>BBB@CCBCBBBBBBECCBBCCCCBCAA?ABBB=BB?C@CBCCDCC@BBCBA>A?CBBB?C>AAABBAA;B8BBC>C+A@:88::2>ABB8::B>BB???>@AB<??BAACCC?A>A=A=AA>>>>>>:>@@B<@@BB>>>B>>>>@?>>>57886;C<A<>>===BBCD:@ADDD3><><>===<.::@@@9@=>>@@AA??:;@@@,;///=5:5=><@@@@BBB<?;?>>BBB8;<?>>=777B<;;AAA>>>AA???<@;;:@;;59///9::===
@ATNG8:01647:05971
GATGGTAGCGCACACATAGATACAGTACTCATTCGTTTCGGAAGAGACAGGTACGTTAATAGTTAATAGACGTACTTCTTTTTCTTGCTTTCGTGGTATTCTTGCTAGTTACACTAGCCATCCTTACTGCGCTTCGATTGTGTGCATACTGCTGCAATATTGTTAACGTGAGTCTTGTAAAACCTTCTTTTTACGTTTACTCTCGTGTTAAAAATCTGAATTCTTCTAGAGTTCCTGATCTTCTGGTAGAGCGTGCATATATCTACCATCGATGGATCTGAGTCT
+
4=<=9=DEEBBBCCBDCDBBC@@@A?;==@:50554>4=A>B?BBAC<<<9=@B;;7;;<<@C=@=;;444454992/////$//)/7:;3;;;=9==D<?A:9:@CBC@CCGGGDEG@CCD?C@CCBCBCCD@DCCB@BDCCCCCCCCBBCBBBB?BB@;@@;?;@@A@@@CBC?B@AA@9@@B=@@@@@,@AAAA;@@CBBCC;<<?BBAB0A;:9@@B=CG@BBDCDCC?C@BBCCDC?CBB>BBCBBAAAA@;;;A@BABAA<@A@@@AA=ADDCCCCCCB
@ATNG8:01657:05967
GATGGTAGGTGCACATGAGTGTATCCAGAAGATCAGGAACTACTAGAAGAATTCAGATTTTTAACACGAGAGTAAACGTAAAAAGAAGGTTTTACAAGACTCACGTTAACAATATTGCAGCAGTACGCACACAATCGAAGCGCAGTAAGGATGGCTAGTGTAACTTGCAAGAATACCACGAAAGCAAGAAAAAGAAGTACGCTATTAACTATTAACGTACCTGTCTCTTCCGAAACGATGAGTACGATGAGAGAGCTCTCTCTACATCGATGGATCTGAGTCT
+
:==818<@<665<==666;:::<::6944.444443-/)////////+4<5:.54899<<<)<9=666;9;=999)5@AB>@@+CC?B>BBB8BCC?CCCA@@C@@=@@CB?BBC?AAAAABEDDCCCCAAAC@CBCC@BBBBBA@A@CAFDF@C;;;CC@@>@C?CCC@BDACCC@CCJDD=BA@;;;;;;);A>AABCBDAAB>?=>BDD>B?@>BCC@CCCDCAB=>=><@9B000???>??000:0///7/;///99:8886-,,,,,(-66...3...
@ATNG8:01664:05969
GATGGTAGTGTCAGTGCGCGTCGTCCAGAAGATCAGGAACTCTAGAAGAATTCAGATTTTTAACACGAGAGTAAACGTAAAAAGAAGGTTTTACAAGACTCACGTTAACAATATTGCAGCAGTACGCACACAATCGAAGCGCAGTAAGGATGGCTAGTGTAACTAGCAAGAATACCACGAAAGCAAGAAAAAGAAGTACGCTATTAACTATTAACGTACCTGTCTCTTCCGAAACGAATGAGTACACACTCTCATATGACTCTACATCGATGGATCTGAGTCT
+
=800+/8:===B;96<;<9:66=?>;@;:7;;;;;;49<@=>?>>>;?B9<8??9=9;;;);8<==B??>>8;;)779:;;:*:>9=;@@@9BBB@BAAACBBBD@D?BB=BBG@CAAABCCCCCCBCCCCC?BB;;7;@@@BBAA>A?A;;6;@@AACAA=??>>><8=;/77;2788892::@=@CCCC3BB?BA>>>>::A:>:<DA@:@;@ABBB?B?>????<@@BCC=B??=@CCBC@@?BBBBCE?@?B?B?;;@@000@?:=>D>?>==BABAAA
@ATNG8:01671:05960
GATGGTAGGCGACATACATACGCGCCAGAAGATCAGGAACTCTAGAAGAATTCAGATTTTTAACACGAGAGTAAACGTAAAAAGAAGGTTTTACAAGACTCACGTTAACAATATTGCAGCAGTACGCACACAATCGAAGCGCAGTAAGGATGGCTAGTGTAACTAGCAAGAATACCACGAAAGCAAGAAAAAGAAGTACGCTATTAACTATTAACGTACCTGTCTCTTCCGAAACGAATGAGTACGAGAGTCAGAGCAGAGCTACCATCGATGGATCTGAGTCT
+
<<<=:>AB?BBA<CCCCCBCCCCA@8AA@<ABA@@@5;2:?@ACBB?AB@D?AAA;;;;;*;=BCAAACBBBBB=B;;;BBA,AA5;5;;:&9@@;9@@@BBBBF@D?BC@CBB8;;AAAADCCCCCBCDCC?AA;;6;@A@CBBB@H@BBC@CEDF@@@C@BBCBBB?BB@BBB?@@@??8??B@BBBBB3BB>???ABBEBB?B@DC??<?ABACBB@BL@AACC@C@BCD<A@@=@??ABAABBAAABBBBABABAAAA????BBBBBBD@C@@@B@@@CC
@ATNG8:01675:05981
GATGGTAGGTGCACATGAGTGTATCCAGAAGATCAGGAACTCTAGAAGAATTCAGATTTTTAACACGAGAGTAAACGTAAAAAGAAGGTTTTACAAGACTCACGTTAACTATATTGCAGCAGTACGCACACAATCGAAGCGCAGTAAGGATGGCTAGTGTAACTAGCAAGAATACCACGAAAGCAAGAAAAAGAAGTACGCTATTAACTATTAACGTACCTGTCTCTTCCGAAACGAATGAGTACCTCTCAGACGCTCGTCCTACCATCGATGGATCTGAGTCT
+
6>>@;CCC@C@@@969BBBDCBAAFAG@A?@B@A@@=@?BCBBBCB@BC8;8;CCCCCDD5C@CEBBBBAA;;;8;CCIGII5FMACABBB<BCB@CCCCBBBBB>@<?AA???=AAAAABBBCEBBB@@?B@CB==;=B>>@A;;7A@CCC?AACBB@@@<@AA??@=<<6<<<399<<;3:7808>?@@/==9@///==?AB:>:>AAA:=:>@EGGAECCBBCC=?<;;;6;BB?CDCBCBB@???BBBBBBBBBBBB?BBC@CAAAAAA=@<=::;;?@@
@ATNG8:01628:06037
GATGGTAGCTATACGTATATCTATGTACTCATTCGTTTCGGAAGAGACAGGTACGTTAATAGTTAATAGCGTACTTCTTTTTCTTGCTTTCGTGGTATTCTTGCTAGTTACACTAGCCATCCTTACTGCGCTTCGATTGTGTGCGTACTGCTGCAATATCGTTAACGTGAGTCTTGTAAACCTTCTTTTTACGTTTACTCTCGTGTTAAAAATCTGAATTCTTCTAGAGTTCCTGATCTTCTGGGTCTCTCTCTCACGCACTACCATCGATGGATCTGAGTCT
+
BCCD?BBCCCCBBBBCCCFBBBBBBDCBBCAA=AA@@:@@=@?@@@CDCB?CBCBB=?=?BBE@C?ACCBAACA?>99999$394<CCC=BBCC=??D@CC?BBBBBB@CBBBBB@@<A??:>:=AA?>?@@=?>?>=BBA????>>>B>>>A@@<;;:A=>5:7;AAA@@@AA9==>>7><@=@@AAA/AA>>>7>?D@@@@>>=<@@@@/@>>>B<A=AA<AAAA?@?<A<??@BAA;??@@9@@???ADA>??@@AA>>>@<?>>>AAA<@????@@AAA
@ATNG8:01630:06030
GATGGTAGCATCATGCATATCTCATAGAAGATCAGGAACTCTAGAAGAATTCAGATTTTTAACACGAGAGTAAACGTAAAAAGAAGGTTTTACAAGACTCACGTTAACAATATTGCAGCAGTACGCACACAATCGAAGCGCAGTAAGGATGGCTAGTGTAACTAGCAAGAATACCACGAAAGCAAGAAAAAGAAGTACGCTATTAACTATTAACGTACCTGTCTCTTCCGAAACGAATGAGTACTGCGTCTCACTCTCGCCTACCATCGATGGATCTGAGTCT
+
BBBB?BCBCCDCCCCCCCDCCCCBBBCC?DCCCBB@B?AAECCEC@BB=A?BCCABCCC3C?BBAABBBBB@@8>?99:::.:B=B=BBB;BCCADAAACBECC?B?BC@CDC=AABACCCDBBBCCCDDD=BBBB?CCBBA@@B?B?BBA?ADBBBCCC@CCCBBB@BB?9988====;7??=<@@@AB2BD@B???CDCBB<@>;>BC7<7;BCCC@A@@BAAA>A?ACD>CBB?ABBBDCCCBBBBBAA@@?CBBCD@BAA?ABBBBBC@BBBBBBBABB
@ATNG8:01634:06051
GATGGTAGACATATCGTACTCTCTGTACTCATTCGTTTCGGAAGAGACAGGTACGTTAATAGTTAATAGCGTACTTCTTTTTCTTGCTTTCGTGGTATTCTTGCTAGTTACACTAGCCATCCTTACTGCGCTTCGATTGTGTGCGTACTGCTGCAATATTGTTAACGTGAGTCTTGTAAAACCTTCTTTTTACGTTTACTCTCGTGTTAAAAATCTGAATTCTTCTAGAGTTCCTGATCTTCTGGTATACACACTCGCTCGCTACCATCGATGGATCTGAGTCT
+
;?CC@CCCCBBCCCEECCDFCEBECBBBCC@@>@BAB=BB@B?BB@?ACC?CCAAB?B@BBA@>@@BBBABBBBB?CCCCC3BB?B><<8:@@A@BCC?CB?>>?CCC?A@A>>>AA;>>>:?:A?AA<>>@<@BAA9>>>>;;>@@@@@B@>>>9<=<<@@<@;>>@AADBAA:???DD;A;A<AAAAA/A@=<<5=;::;;AAAA<@A@@/??@@C=C=AA<??@BBBB<A<?????F:==@;@A@@@??=?AAA==<;<>>A:>>?@???9>>>@AAA>>>
@ATNG8:01640:06055
GATGGTAGATATATGCACGCTCTACCAGAAGATCAGGAACTCTAGAAGAATTCAGATTTTTAACACGAGAGTAAACGTAAAAAGAAGGTTTTACAAGACTCACGTTAACAATATTGCAGCAGTACGCACACAATCGAAGCGCAGTAAGGATGGCTAGTGTAACTAGCAAGAATACCACGAAAGCAAGAAAAAGAAGTACGCTATTAACTATTAACGTACCTGTCTCTTCCGAAACGAATGAGTACACATCGTCGTGTCGTGCTACCATCGATGGATCTGAGTCT
+
<CCB:CCBBBDCCCCCCBDCCCBBC@CBB?CCCC@A?A@CCCCCA@>@DADACAAABCCC2A@AAAABBBBAA@<@A@BBBB5BC?B<@AA7@BB?BCCCCCCDD@C?BB?DDD>B@CCCCCCB@CCCBBBC?CCDD?A???BB@@<B?B@@>@CCCCCCC@CCCBBC?BC???>;>=??=8@><8<@@@@2@@=@???CBBBB@B?@@@B7;7;AB@@=@BBAADC?B@BDC>C@@=?AAACCBBBCCCBBDCBBBBB???@>>9>BBBBBB?BB>>>AAABB
@ATNG8:01645:06019
GATGGTAGCTCACGTACGTCACACGTACTCATTCGTTTCGGAAGAGACAGGTACGTTAATAGTTAATAGCGTACTTCTTTTTCTTGCTTTCGTGGTATTCTTGCTAGTTACACTAGCCATCCTTACTGCGCTTCGATTGTGTGCGTACTGCTGCAATATTGTTAACGTGAGTCTTGTAAAACCTTCTTTTTACGTTTACTCTCGTGTTAAAATCTGAATTCTTCTAGAGTTCCTGATCTTCTGGAGATACACATGATACTCTACCATCGATGGATCTGAGTCT
+
<<<?:BB@A:6:;;@C=6:DCDEDCCCCCFCC;:;DD=BB?B@A@@CCBA>ABA@@>@=@BCEAC@CBBBACBCC@A@AAA2@D?DCAA<ABBB>BB?:=@,///99;6;BAABBCC?BBA;>;>B@@@???=C@>><>>=<::;??@===B@@@;;<;<>>1838>A=>>>;;579<=@2@<>877878(7>///)/.5/..5538+222&222794:055056::988485:AABAB788><ABBA@>;;;::@@@AAA=;;188::BBD>=>;::==888
@ATNG8:01649:06036
GATGGTAGCACGAGTCACTCATATCCAGAAGATCAGGAACTCTAGAAGAATTCAGATTTTTAACACGAGAGTAAACGTAAAAAGAAGGTTTTACAAGACTCACGTTAACAATATTGCAGCAGTACGCACACAATCGAAGCGCAGTAAGGATGGCTAGTGTAACTAGCAAGAATACCACGAAAGCAAGAAAAAGAAGTACGCTATTAACTATTAACGTACCTGTCTCTTCCGAAACGAATGAGTACTGCGTCTCACTCTCGCCTACCATCGATGGATCTGAGTCT
+
5<BB@BBBCB@A;DCCCCCCCCDDD@D@B?BCCCAA<A?BBCCCCD@CC@C@BBBBBCCC3B?BDCABBCC???7;?9;;;<*;D@C7;;;6;CC@CCECCBBBB@C@BB?BCC@CDBBBBCCDECCCCBBC@CCBB@BCBACCAA<A?BAA?BCCCBBCC?CCCABAACC@AAA:==999+9993:>?@@2@C?EAAABDCBB;>;??@@3938ACBB@CBABB??=@?BCF>CCB?BBBACCCCAAACBAB@@?BAA::6:@B?BAAAGAA>BCBBBBBBBB
@ATNG8:01650:06035
GATGGTAGCGCATATCAGCGCAGCCCAGAAGATCAGGAACTCTAGAAGAATTCAGATTTTTAACACGAGAGTAAACGTAAAAAGAAGGTTTTACAAGACTCACGTTAACAATATTGCAGCAGTACGCACACAATCGAAGCGCAGTAAGGATGGCTAGTGTAACTAGCAAGAATACCACGAAAGCAAGAAAAAGAAGTACGCTATTAACTATTAACGTACCTGTCTCTTCCGAAACGAATGAGTACCTCTCAGACGCTCGTCCTACCATCGATGGATCTGAGTCT
+
;<>>;<666665BBB=BBAABBA@@;BAA=CBBB;;:;@CCCBBBC>;;698<=@AABBB5BADDCCDEDCABB8@A@???@0?@>D5;::&9@@=@CCB;;9AB=B?;;6;AA:@CB@@AAB;;;CBBBCC@CIBB=A@B@@A;;5:9=@B@>>>A@BBB@BB?>?@;>>;@?<555?>C:A9939@@AB2BD?BBCCC899C>A=@??>070779@@=@A@@AAA=@;>>@5=00-0@AACCC?AA@?>;889@=>:0/)/995:?A><795<=<<=;=>=@
@ATNG8:01652:06028
GATGGTAGCGCACACATAGATACAGTACTCATTCGTTTCGGAAGAGACAGGTACGTTAATAGTTAATAGCGTACTTCTTTTTCTTTGCTTTCGTGGTATTCTTGCTAGTTACACTAGCCATCCTTACTGCGCTTCGATTGTGTGCGTACTGCTGCAATATTGTTAACGTGAGTCTTGTAAAACCTTCTTTTTACGTTTACTCTCGTGTTAAAAATCTGAATTCTTCTAGAGTTCCTGATCTTCTGGATAGCGACGCGATATACTACCATCGATGGATCTGAGTCT
+
>?<<9<<CCBBBC@@A<ACBBCAAABCCCCBB?BCCD=BB?B@CCCCCCB@BBB;;668?CBC@CAECCBA;959399:::'444(489:1:45549::5:@:>>@@9;7:BECCGGGACCC@C?BCAAABBB>BBBB?CBB;;;BBB;=;BBBBB=B@C?AC?A=AA@@;;;BCABBBGH;C?B>;;;;;*;CAAB;ABC;;;BAAB5;;;;*;AA;:6:2:9=@B@@@@B=B=BA@BBB@BCI@CCCGBCBBCA;;;BCBC@@@>B@@AAFIADCCAABDDCC
@ATNG8:01653:06022
GATGGTAGAGTATCATGTGTATCTCCAGAAGATCAGGAACTCTAGAAGAATTCAGATTTTTAACACGAGGGTAAACGTAAAAAGAAGGTTTTACAAGACTCACGTTAACAATATTGCAGCAGTACGCACACAATCGAAGCGCAGTAAGGATGGCTAGTGTAACTAGCAAGAATACCACGAAAGCAAGAAAAAGAAGTACGCTATTAACTATTAACGTACCTGTCTCTTCCGAAACGAATGAGTACACACTCTCATATGACACTACCATCGATGGATCTGAGTCT
+
6>@>;>CCCDBCBCCCCCCABBCCCACAA>BBCA@A>@>@@CCC@@?@F?B@CBBBBDDD5CACCCCCCJ?HCC=CC;;;;;*;?>?5999&5B>?C;9;BAAABADACB@BCC@BBBDCCCDABBCCCCCDABBBB?ABA@AA:94;>BBB@BCCCBBBD@CBBBBD@AA>ACD?BBCDC>A??<?BBBB3BC@D>>>>>ACC<><?>AA7;8;ABBC>BBBBABB@C@CEF<@@A?A?@?CCCAAABBBBBCABCBABAFAAA?CCCBBBC?CBBBC?????
@ATNG8:01654:06024
GATGGTAGACATATCGTACTCTCTGTACTCATTCGTTTCGGAAGAGACAGGTACGTTAATAGTTAATAGCGTACTTCTTTTTCTTGCTTTCGTGGTATTCTTGCTAGTTACACTAGCCATCCTTACTGCGCTTCGATTGTGTGCGTACTGCTGCAATATTGTTAACGTGAGTCTTGTAAAACCTTCTTTTTACGTTTACTCTCGTGTTAAAAATCTGAATTCTTCTAGAGTTCCTGATCTTCTGGCGCGTATGTATGTCGCCTACCATCGATGGATCTGAGTCT
+
CC==>BCCCCCCDB@@@CCGGBBBCCCCCCCB@BCCE>CC?A?BBBBBAA?BBBBB?B@BBBC>A?CCCABBCBB????=?.<@<?99918@AB@BBB@BB<@??A>><>@@@AAAA:@@A7=7=C>>>>>>;AAAA:?>A>>>??@@DDC@@@@;@@@<@@;@=@@@AA@@@A<AAABB5A;>:88776(9=///)//9///=<;>5;:;9.7AAAB=B<>>;>@@A>>><?<?@BBAA:>=A=>>=@@@@@@@@@AA@@;??@;>>>>AAA<AC>>>==;AA
@ATNG8:01670:06034
GATGGTAGTCTCAGATAGTCTATAGTACTCATTCGTTTCGGAAGAGACTGGTACGTTAATAGTTAATAGCGTACTTCTTTTTCTTGCTTTTCGTGGTATTCTTGCTAGTTACACTAGCCATCCTTACTGCGCTTCGATTGTGTGCGTACTGCTTGCAATAATTGTTAATCGTTGAGTCTTGTAAAACCTTCTTTTTACTGTTTACTCTCGTGTTAAAAATCTGATTTCTTCTAGAGTTCCTGATCTTCTGGTCTACTACACTGTACTCTACCATCGATGGATCTGAGTCT
+
?0//7>55:=<<<=>B@BBA<;<=>>666@>>:B>CD=@B;FGCABA9:57;;A<>=>+0//-(-(--8::555=.56>>>+>@:?=>>>0;;>;5;5929@:9:9BBB?>BC???@?:>@B;@>ACCDBBBC@A@:>:?@B@BBB==;;;.-(-993--+.69>671-0//)/77888255555&57<555555$55559909;9;999;55.5555$55559::1:;054?;>44046;::;;=8=:;6;595<595;::<<<==<<<@;@@==@AC???;???899=
@ATNG8:01673:06052
GATGGTAGATACTCGCTGAACACCAGAAGATCAGGAACTCTAGAAGAATTCAGATTTTTAACACGAGAGTAAACGTAAAAAGAAGGTTTTTACAAGACTCACGTTAACAATATTGCAGCAGTACGCACACAATCGAAGCGCAGTAAGGATGGCTAGTGTAACTAGCAAGAATACCACGAAAGCAAGAAAAAGAAGTACGCTATTAACTATTAACGTACCTGTCTCTTCCGAAACGAATGAGTACTATAGACTATCTGAGACTACCATCGATGGATCTGAGTCT
+
;DBB?ACCCCCCCBBBDDD@CCC=BBC@DDCCBB>B@CCCCDDC@BB?B@DBBBCDDD3B?BCBBBCBBBBB>BBBBBAB2AA>A@CCCC1DCC@CCCCBBBCB?B@CD@BBA?BBCCCCEEEECDECCAB?BDBB>AAA?@@>><??BAA?ACCCCCAC?CCCBBB@BB?AAA;??9992:?>;99999(:@?C@??CA@??<>;>AAB7;7;CB;;8;BAAABB?B@CBB>CCC?BBBBBBCBBBCCBAAA@BBBBBBBBBB@BBB888D@CBBBBBBBBB
@ATNG8:01629:06103
GATGGTAGAGAGACTGTAGCGCACCCAGAAGATCAGGAACTCTTGAAGAATTCAGATTTTTAACACGAGAGTAAACGTAAAAAGAAGGTTTTACAAGACTCACGTTTAACAATATTGCAGCAGTACGCACACAATCGAAGCGCAGTAAGGATGGCTAGTGTAACTAGCAAGAATACCACGAAAGCAAGAAAAAAGAAGTTACGCTATTAACTATTAACGTACCTGTCTCTTCCGAAACGAAAGTACGAGAGTCAGAGCAGACTACATCGATGGATCTGAGTCT
+
DCCB@BEBBBBB@ABBBCBCBC;;:/;BB=BBCCAA=@;;;99.9A;AA<A:AAA;;;;;*;;@AA;;9>=99:.;AAA@@@+=@>=:@@@2CCC@CCCCAA>;;;,:=@@>BBA<??AAABBBBBBAAACBB?BCCC@BCCCCAAA=B?A;;9<BBBDDDKA@::9BB?CC@CCC588A?>9;7;57999::%9@;995:@@AB@A:>:=>>=5:5:<A??;@@@::9C>A>AAF=AACC>BAB=B@@BBBBBCBBBBCBB@AAAB?@?AA@CAAABBBBAA
@ATNG8:01632:06074
GATGGTAGAGTATCATGTGTATCTCCAGAAGATCAGGAACTCTAGAAGAATTCAGATTTTTAACACGAGAGTAAACGTAAAAAGAAGGTTTTACAAGACTCACGTTAACTATATTGCAGCAGTACGCACACAATCGAAGCGCAGTAAGGATGGCTAGTGTAACTAGCAAGAATACCACGAAAGCAAGAAAAAGAAGTACGCTATTAACTATTAACGTACCTGTCTCTTCCGAAACGAATGAGTACTGTATCTATGTGTGCGCTACCATCGATGTATCTGAGTCT
+
A<C>;>C?;?666;<>CCGBB@@@A<@AB?AAAA;;7;=AAECCCC@BC@B>A@C;;;;;*;9@@ACCCCCCCB;AC;;;;;(;D=B5999&595.5954<B@@A@DABBB@@@?B@???BAA@ABBBAB??<?999:???;A=>C:@<@::39AAA:9:A9;;;:;9;@@=???38/776.7//)/<;;;,6608///8;;<=8<577==3937:9;96?@@BBBB@F@BBB=;;:69@@BBBB;;<CCCBBBBCCCAAAA@@@:?:99=>@BCCCCCCCCCC
@ATNG8:01636:06101
GATGGTAGTACATGATAGACGACACCAGAAGATCAGGAACTCTAGAAGAATTCAGATTTTTAACACGAGAGTAAACGTAAAAAGAAGGTTTTACAAGACTCACGTTAACAATATTGCAGCAGTACGCACACAATCGAAGCGCAGTAAGGATGGCTAGTGTAACTAGCAAGAATACCACGAAAGCAAGAAAAAGAAGTACGCTATTAACTATTAACGTACCTGTCTCTTCCGAAACGAATGAGTACAGAGAGTACGATATGTCTACCATCGATGGATCTGAGTCT
+
4AA?>BC<@<>CCBBCDCDAB@A@@?BBC@CCCE;;;=>AAABBBA?CC@C?CCDCDECC1B@BDDGECCCAAA<@CAAAAA0@?>B5;;;*:BB?CBBBCCBBA6;7;@=ACE?BEBCBABAJCDBBCDCC@CDDF?AABCBC@@=B@F;<:;BCAAACCADCCBBB?BB@CCC=?????9@=>:::999(9A:??CC::9@??B@CBBB@B?BABBB?BABBBBC?B@CCE=B@@>@@CCCAABCEB@??BCBCBCBBBBAAB?BBBBCBB?BDBBBB>>=C
@ATNG8:01638:06089
GATGGTAGACTTATCGTACTCTCTGTACTCATTCGTTTCGGAAGAGACAGGTACGTTAATAGTTAATAGCGTACTTCTTTTTCTTGCTTTCGTGGTATTCTTGCTAGTTACACTAGCCATCCTTACTGCGCTTCGATTGTGTGCGTACTGCTGCAATATTGTTAACGTGAGTCTTGTAAAACCTTCTTTTTACGTTTACTCTCGTGTTAAAAATCTGAATTCTTCTAGAGTTCCTGATCTTCTGGATATGAGTGACTCGTGCTACCATCGATGGATCTGAGTCT
+
;CBB@BCCBBC@CAAABCCCBBCGCGCBAACC?BBCC>BB@C@CCCCCCC?CBCCB<@<AABC@C@CCBBBBCBB?BBBBB3BC?C===:?B@A?BA@=@A=@ABCBB?B?@>BBBB?A>>=A=A@@@@>>><@@??5;;==>>@AA>>>?????6;;>;>B>E<?????@>??=DDDAD5C<A:><@@@,99333)--3---69695:CCC*:999:5:9;;7;>>=>>@<@:==DA@@<>>><>CBBA;;;@AAAA@>>>A==:>AAAAAA>;;;;;:@>>>
@ATNG8:01638:06108
GATGGTAGACACGTGTGCTCTCTCGTACTCATTCGTTTCGGAAGAGACAGGTACGTTAATAGTTAATAGCGTACTTCTTTTTCTTGCTTTCGTGGTATTCTTCTAGTTACACTAGCCTATCCTTACTGCGCTTCGATTGTGTGCGTACTGCTGCAATATTGTTAACGTGAGTCTTGTAAAACCTTCTTTTTACGTTACTCTCGTGTTAAAAATCTGAATTCTTCTAGTAGTTCCTGATCTTCTGGGATGTGTGCGCAGTGCCTACCATGATGGATCTCAGTCT
+
ACCC@CA;96>?>@CCCIIGGA@><<656=BB@BBCA:A@5;4;;9BABB<@@@?@;@5;7=:-334<?ACB8797BAAAB1:9<987818:::8;=9:=?233:::488886///(/.35.3.3555555516;::499:;786///86/---.(...057(2,222899977155;==-84=377>>>+9://*.33353587;5>9>>*92528/5/5929;<555775:166555;3577:.7/.-2,,---55635/55625559;;59///7779;C
@ATNG8:01640:06087
GATGGTAGCTCTGCTCTGACTCTCGTACTCATTCGTTTCGGAAGAGACAGGTACGTTTAATAGTTAATAGCGTACTTCTTTTTCTTGCTTTCGTGGTATTCTTGCTAGTTACACTAGCCATCCTTACTGCGCTTCGATTGTGTGCGTACTGCTGCAATATTGTTAACGTGAGTCTTGTAAAAACCTTCTTTTTACGTTTACTCTCGTGTTAAAAATCTGAATTCTTCTAGAGTTCCTGATCTTCTGGTATACACACTCGCTCGCTACCATCGATGGATCTGAGTCT
+
55558=>BBBCBCCCFBBCBBBB;;;BCCC;<6;@@@;@D@C@CCBBBDD@A@A;;<)5.5<==:@A=;:C?;;<=8=@@@@*:>39955)5;55./772/0)//<7=?;@DCBCBCC>AAA=@<ACBCBBBA>ABBB>CCFCDAAABDDDCBBBJ?BBB?BB?B>A@@@@ABAA=A;;;;;*;=B=ABBBB0AC;;;7::;:BCA<9:?CBCC2BAA:969?CC?CCC@A@B?B>@@@@@@5;;;7<CCCCCBCC@@@@ABBBCCC@CCBAAAB@CABBB::9CC
@ATNG8:01642:06092
GATGGTAGCTCTGCTCTGACTCCTCGTACTCATTCGTTTCGGAAGAGACAGGTACGTTTAATAGTTAATAGACGTAACTTCTTTTTGCTTTGCTTTCGTGGTATTTCTTGCTTAGTTACACTAGCCATCCTTACTGCGCTTCGATTGTGTGCGTACTGCTGCAATATTGTTAACGTGAGTCTTGTAAAAACCTTCTTTTTACGTTTACTCTCGTGTTAAAAATCTGAATTCTTCTAGCAAGTTCCTGATCTTCTGGCGCTCTGTCACGTCTGCTACCATCGTATGGATCTGAGTCT
+
>9;;:<>>9545599555=99;499:5555944.4::;255047444559949>>@<<)545=55./499///955059475777$--66/--/<,//<<5:555)598///)/9;4/66:99994999.5.59555955.59995:55555:::999777793///6::7;4:;<555;;;8<55555$56;156===)66<==0;555555555.5555$55555.57<;5//////)/927279:444598:7<797://///:994455:::7;;;555;<8<;;95555//
@ATNG8:01642:06096
GATGGTAGCAGACGTGACAGAGCGCCAGAAGATCAGGAACTCTAGAAGAATTCAGATTTTTAACACGAGAGTAAACGTAAAAAGAAGGTTTTACAAGACTCACGTTTAACAATATTGCAGCAGTACGCACACAATCGAAGCGCAGTAAGGATGGCTAGTGTAACTAGCAAGAATACCACGAAAGCAAGAAAAAAGAAGTTACGCTATTAACTATTAACGTACCTGTCTCTTCCGAAACGAATGAGTACAGAGAGTACGATATGTCTACCATCGATGGATCTGAGTCT
+
:BAA>A@;4444556;=DFDCCE<;6:B@<@@@@BC?B@BBCCBAD?CC?C?BBA@AAAA.A=AA@@@>?>99829@AACCC+<?:?.99:*:@B?BCCCA@>599)97;;6>?;266<>>C?CCCCCCCCDD@CCCB@BACCBCBB@D?CBB@CBBDBBBB@ABACDE?CB?BBA?BA?>>7;77/7<==>@&>?;9:499??CB@<?;??BA<B=??BBB?AC;;;BB?B?BBD9???6:9=<@AAABB???BBBBBBBBDBA@9949;<=>??<@>>>?::;;;
@ATNG8:01645:06075
GATGGTAGTATCTGCACACTCTGTCCAGAAGATCAGGAACTCTAGAAGAATTCAGATTTTTAACACGAGAGTAAACGTAAAAAGAAGGTTTTACAAGACTCACGTTAACAATATTGCAGCAGTACGCACACAATCGAAGCGCAGTAAGGATGGCTAGTGTAACTAGCAAGAATACCACGAAAGCAAGAAAAAAGAAGTACGCTATTAACTATTAACGTACCTGTCTCTTCCGAAACGAATGAGTACTATAGACTATCTGAGACTACCATCGATGGATCTGAGTCT
+
5BBC?CCCCCCCCCCCCHIGEBCCDADCB@BBBCBB@B?BBCDCCC@AA>A?A@AAAAAA3B?BBBBBBBBBBB:@AAAAAA2BA?B@CCC;CBB?BCCCCCCCC?C?CC@CCC?BBCCCBBCDECBBBBBC@CC??>ABC@CB@?=@@DBC?BBBBBBCC@CACBBD?A@=@@@499???8=>>;::9999%9?;?98:CCFDD==8=@@@:=:>ADCC@BBAAADC@BABBB=BBB?BBCCCCBAAACCBBBBBBBCBBBB????CBBABBA=ABBDC>>>BB
@ATNG8:01646:06076
GATGGTAGCACGAGTCACTCATATCCAGAAATCAGGAACTCTAGAAGAATTCAGATTTTTAACACGAGAGTAAACGTAAAAAGAAGGTTTTACAAGACTCACGTTAACAATATTGCAGCAGTACGCACACAATCGAAGCGCAGTAAGGATGGCTAGTGTAACTAGCAAGAATACCACGAAAGCAAGAAAAAGAAGTACGCTATTAACTATTAACGTACCTTTCTCTTCCGAAACGAATGAGTACTATGTAGAGCTCTATACTAATCGATGGATCTGAGTCT
+
CCCC@CBBBCCCCA@AECCCCA@@B8@ABC=BBBB?B@BJCBBDD@CC@C@CCCBBBBB2B?BCBCCCCCCBB9??98777)8@;A1:::*9<=8>AABCAA@C?D??><>>=:?;::@@?>?@@@@>>>A<>?>A<AAAAA???<@=A@A?ACCCAAAA>AAAABB>BB>BA?;>>78829??;99999(9:4:BBBAAAAB:><>A?@;?=@@@>>:?>7>>>A;>;=AA9A>>9888BAA@<??AA?A<=<A@@@AAAAA<??>A??9=?>>><<<<<
@ATNG8:01647:06063
GATGGTAGAGTACAGTGTAGTAGACCAGAAGATCAGGAACTCTAGAAGAATTCAGATTTTTAACACGAGAGTAAACGTAAAAAGAAGGTTTTACAAGACTCACGTTAACAATATTGCAGCAGTACGCACACAATCGAAGCGCAGTAAGGATGGCTAGTGTAACTAGCAAGAATACCACGAAAGCAAGAAAAAGAAGTACGCTATTAACTATTAACGTACCTGTCTCTTCCGAAACGATGAGTACTACTCTCAGAGACACACTACCATCGATGGATCTGAGTCT
+
<>==9=BCCCCDCBBBCCCCCBBBD?BBG@HBBB;;9<@BAABCCB?BC?A<<==9::::(9<AA??>AA@999,9?;;;;;*;B;>4999&5998?A?BCCGBC@@@A@;@00-0>=>BCBCCICBBBBAB?BCCC@BBBCAAAC<@<@@@=@BBECBBC?BBCBBB?CC@BBB:>>=>?*77717@DDF3AA>A9::AAA;;7;<A@@@<>;?AB@@=@AACBBG@E@AAA<A:::???AA@::9??>??;878>878??9958<<<9:?=?B????==BB
@ATNG8:01647:06098
GATGGTAGCATCATGCATATCTCACCAGAAGATCAGGAACTCTAGAAGAATTCAGATTTTTAACACGAGAGTAAACGTAAAAAGAAGGTTTTACAAGACTCACGTTAACAATATTGCAGCAGTACGCACACAATCGAAGCGCAGTAAGGATGGCTAGTGTAACTAGCAATAATACCACGAAAGCAAGAAAAAGAAGTACGCTATTAACTATTAACGTACCTGTCTCTTCCGAAACGAATGAGTACGATGAGAGAGCTCTCTCTACCATCGATGGATCTGAGTCT
+
<BCB?BBBBG?@?AAABBBDBA@@@=@BC>BBC@@?8@8;@AD;::@EE@C>BBCBCCCC1B>BAAAAA>>899)9>;9444$4939.944,9=A@CCCGCCA;;5929B;=9605=>;??CFCABBCCCCC;;;A@@DCBCCCAB@C@C@@>@BBBBBBB>A@BA::5:?<??=388888*377/7>A@A1BB>B===A?><<27138983>9<9A@@<@BB@??C:@9??@9>?A?BBBBA@>@@000@@@@BBA???BB?A@==------(/;;>>>AA<8
@ATNG8:01652:06096
GATGGTAGTATAGAGCTCTACATAGTACTCATTCGTTTCGGAAGAGACAGGTACGTTAATAGTTAATAGCGTACTTCTTTTTCTTGCTTTTCGTGGTATTCTTGCTAGTTACACTAGCCATCCTTACCGCGCTTCGATTGTGTGCGTACTGCTGCAATATTGTTAACGTGAGTCTTGTAAAACCTTCTTTTTACGTTTACTCTCGTGTTAAAAATCTGAATTCTTCTAGAGTTCCTGATCTTCTGGGCAGACTCTCACACGCCTACCATCGATGGATCTGAGTCT
+
5AAA?BBCBDBBBCCCCCCCCCCBBBBDDDBB?BBBA<@@=@=@@@BBCC@CCBBA>B@BBBB>B@BCBBBBAAA?BECCC2@?;<99:9&8<<?;BCD?BB@A<>>?>8?@@@====:=CC<@;@@<@@@@?<>>>C=>>>===??>;;;===;:5;BC<>=;?;?ADAA??@B:<====5==A>?@???/?AAAA:A>>>@?>===4:899)79;6;3>9>F<??B@@>>;>:>=DD>>8=889-7=??AA@ACAAA=>><@@A<@887=@?:>>BBB===>>
@ATNG8:01653:06089
GATGGTAGACACGTGTGCTCTCTCGTACTCATTCGTTTCGGAAGAGACAGGTACGTTAATAGTTAATAGCTTACTTCTTTTTCTTGCTTTCGTGGTATTCTTGCTAGTTACACTAGCCATCCTTACTGCGCTTCGATTGTGTGCGTACTGCTGCAATATTGTTAACGTGAGTCTTGTAAAACCTTCTTTTTACGTTTACTCTCGTGTTAAAAATCTGAATTCTTCTAGAGTTCCTGATCTTCTGGTCTACTACACTGTACTCTACCATCGATGGATCTGAGTCT
+
6>B>:BBBCCCA@?ABAB@BBBBBDBGCGCBB?ACCD>BB>B@BCCCECC=AACCCAD=??BB?B?CCCBB?BBB?A@AAA1??>ABCB>BECC>BBF@DD?;;;CAA=ACB@@AED@CCC?CACBBBB@@@=@??>?BBBCCBBBBBBBBBBBB>>?>@CC?A?AAB???DBB:>>>@@5@7<7;AHED/?@AAC:@>?>??>=<<18889(7:::A:>;>?=@???@@@=B<???B==8===8=??@>>>AA???@@BB==--+----=6:5>@@@@????B
@ATNG8:01662:06060
GATGGTAGCACGAGTCACTCATATCCAGAAGATCAGGAACTCTAGAAGAATTCAGATTTTTAACACGAGAGTAAACGTAAAAAGAAGGTTTTACAAGACTCATGTTAACAATATTGCAGCAGTACGCACACAATCGAAGCGCAGTAAGGATGGCTAGTGTAACTAGCAAGAATACCACGAAAGCAAGAAAAAGAAGTACGCTATTAACTATTAACGTACCTGTCTCTTCCGAAACGAATGAGTACGATGAGAGAGCTCTCTCTACCATCGATGGATCTGAGTCT
+
5<<<:@A?CCC;;;=@B<CBCEEDCAAAA@CCGCCB?B?C@@@CAA=@@5<5;?=?===>,>:=@@@@@AA:::/:@;;;;;*;@=@4;;:*9@B?CCCCCBDCC@C@BC@CCC@CCAABBBCCCCCCDDCB@BB@?<@AAA@@?B@CADBB@BBBDCCCC@AAABFE?AA=999399=?=8?@?;@@@AA2AD?BAAAFB??A:=:=??C:>:>>BCC@CBBAA@@=?=?BC>C?@=>@@BBBBCB???C@??BB=898=====9=?>?@@A=A=>=??@===
@ATNG8:01662:06101
GATGGTAGTGTCATATGAGAGTGTGTACTCATTCGTTTCGGAAGAGACAGGTACGTTAATAGTTAATAGCGTAACTTCTTTTTCTTGCTTTCGTGGTATTCTTGCTAGTTACACTAGCCATCCTTACTGCGCTTCGATTGTGTGCGTACTGCTGCAATATTGTTAACGTGAGTCTTGTAAAACCTTCTTTTTACGTTTACTCTCGTGTTAAAAATCTGAATTCTTCTAGAGTTCCTGATCTTCTGGATAGCGACGCGATATACTACCATCGATGGATCTGAGTCT
+
4@CC?CBCBA999@;ADCABBBBDAA@C@@00*0000(/;5<8>BBBBEGB;;6@@<C<CCBB<B?@C@<<0/)//)//999)996<;>>4<@@=9>;;55=499ABBCBCCBCCHBB?ACC?A?ACCEFBCD@BBBB>BBBBBCCCCBBBBBDCD@CCC?;;9;@AAACBBCCC=@@@@@7>>B;9;;;;*;:?AB=CCC::9>=;;.5555(5<<9=:?;@@;?>>000@*0*0;=55549:<8<<AAA<<;<<??=@@CCDBC?CBB@@;;7;;;;CBB;;;
@ATNG8:01669:06079
GATGGTAGAGAGAGCTCTCTCATCGTACTCATTCGTTTCGAAGAGACAGGTACGTTAATAGTTAATAGCGTACTTCTTTTTTCTTGCTTTCGTGGTATTCTTGCTAGTTACACTAGCCATCCTTACTGCGCTTCGATTGTGTGCGTACTGCTGCAATATTGTTAACGTGAGTCTTTAAAAACCTTCTTTTTTACGTTTACTCTCGTGTTAAAAATCTGAATTCTTCTAGAGTTCCTGATCTTCTGGATATGAGTGACTCGTGCTACCATCGATGGATCTGAGTCT
+
5A5506<ABCCBACC;:9BCC=@=B666;>>@=BBCB:@??7@A@CBCA@@@@000/6??;@=?<ABABAAA>A<99::::%7338<??:?CBB?AA@?AA8???;:?7>?BBBBAA>=>>=A<A>>;;;??=B;;;=??888>;;;====8//84///59;7=788:=;<;878(5555$2492555555$5:<>?7;>;@?;8=8749A>A/@:;:<6==>=:>B?>=>A=D=CC@???:<;;=@@@AAA???;;:=><=;::@<;;;@;;;:;;;;;>>?>>
@ATNG8:01675:06081
GATGGTAGCATCATGCATATCTCACCAGAAGATCAGGAACTCTAGAAGAATTCAGATTTTTAACACGAGAGTAAACGTAAAAAGAAGGTTTTACAAGACTCACGTTAACAATATTGCAGCAGTACGCACACAATCGAAGCGCAGTAAGGATGGCTAGTGTAACTAGCAAGAATACCACGAAAGCAAGAAAAAGAAGTACGCTATTAACTATTAACGTACCTGTCTCTTCCGAAACGAATGAGTACGTGTGCGACGTGTCTCCTACCATCGATGGATCTGAGTCT
+
5;>D@DCCCCCCBBBBCDDDCBBBC?BCB?CBBCAB@C@BBCBBBA?AA?C?BCCBBBBB3B?BDA@ABCCA@?6<<9;;;;*;C>C<@@@9@CD@CBCBCBBBC@C@BB?BDD@BBBBBBBBBCCCCBDBB?DDCC?BABBBBAA?B@CBB?BCCCCCCC?CACABA?CC@@>?>?@CDC:@9918<<<<.?A=B?>>DCCB?9><?><=5:4:>A@A>ABAAABB@C?BCD=CBB>ACCBBBBBBABCCCBABBBCA@@>AA>:>>@@CAA;?>>>A@@566
@ATNG8:01632:06128
GATGGTAGCGCACACATAGATACAGTACTCATTCGTTTCGGAAGAGACAGGTACGTTAATAGTTAATAGCGTACTTCTTTTTTCTTGCTTTCGTGGTATTCTTTCTAGTTACACTAGCCATCCTTACTGCGCTTCGATTGTGTGCGTACTGCTGCAATATTGTTAACGTGAGTCTTGTAAAACCTTCTTTTTTTACGTTTACTCTCGTGTTAAAAATCTGAATTCTTCTAGAGTTCCTGATCTTCTGGATAGCGACGCGATATACTACCATCGATAGGATCTGAGTCT
+
4<<<:=>>CC@C@BBCBCBICCCCHCAAB@;;4;@AB=CG@CAAAADDGJACCD;;7::>B@A=@>ACCDLAAAB@CGGCCC(;;79?AA<BBCB?C:;79AA6AAB@B?BBAAAA@@<@::6:?@=?@@898=@@<B>BBBBBBCBBAA@AAACC?BBB9;;>B@BBBCDDGEF@C;;;;.;>C=;;;;;;;#;B@@@;ABBBCBCBCBACCCH5DA@CC5<5;;59BBCCBC?C@DDBCCE@BBB?BA;<;<;<CJ;;;AA;;9>?:?AAAA:999===BB:?=BA
@ATNG8:01632:06157
GATGGTAGAGTATCATGTGTATCTCCAGAAGATCAGGAACTCTAGAAGAATTCAGATTTTTAACACGAGAGTAAACGTAAAAAGAAGGTTTTACAAGACTCACGTTAACAATATTGCAGCAGTACGCACACAATCGAAGCGCAGTAAGGATGGCTAGTGTAACTAGCAAGAATACCACGAAAGCAAGAAAAAAGAAGTACGCTATTAACTATTAACGTACCTGTCTCTTCCGAAACGAATGAGTACGTGTGACGTACGTGAGCTACCATCGATGGATCTGAGTCT
+
/8;<7?AABCCDDCCBCCDDABBBD@CBA?BBCCAA=@<AABBBCD@CB@C?AAB;;;;;*:=BBDCCDCCCCC>CCBCDDD5EC@CACDD;DDD@E@@@@@@:96;@DC?BBB?BBBBBCCCCBBCBBBCC@CCDC>AABBDBBB?C@CAA@BCCCBBBD?BABCCC?BB>ABB=??977):@@;::9:9:%:>;<948BBCDC?A?@CDC?B?>ACCBABCBBBBC?D@;::7;BC@CBCCCCBBBCAABBBCCCBBBBABC??<?BBBBCC?A@@BCDC@>>
@ATNG8:01634:06134
GATGGTAGATACTCGCTGTTACACCCAGAAGATCAGGAACTCTAGAAGAATTCAGATTTTTAACACGAGAGTAAACGTAAGAAGAAGGTTTTACAAGACTCACGTTAACAATATTGCAGCAGTACGCACACAATCGAAAGCGCAGTAAAGGATGGCTAGTGTAACTAGCAAGAATACCACGAAAGCAAGAAAAAAGAAGTACGCTATTAACTATTAACGTACCTGTCTCTTCCGAAACGAATGAGTACGTGTGACGTACGTGAGCTACCATCGATGGATCTGAGTCT
+
=::;9==?A@<<==666<C:CCCEF>BCC@BBB@;9.4045<<<<>9552899<==<=<<'817;773888;==6====??;7;<49.559&55926;;;====><@9<<BCCC@B>:966=?<AB?==@:;59=994(4<;88:377(05>00,0=:89=;?7?@;@?C<>?:?>7179333(3771;;<<<<'<?><937325;8151339:)/)/7=<;8>====::7<9>CC=A9548????877333394::545::<===<=8==88333/7777>??778
@ATNG8:01635:06147
GATGGTAGCACACGAGATCTCATCGTATCATTCGTTTCGGAAGAGACAGGTACGTTAATAGTTAATAGCGTACTTCTTTTTCTTGCTTTCGTGGTATTCTTGCTAGTTACACTAGCCATCCTTACTGCGCTTCGATTGTGTGCGTACTGCTGCAATATTGTTAACGTGAGTCTTGTAAAACCTTCTTTTTACGTTTACTCTCGTGTTAAAATCTGAATTCTTCTAGAGTTCCTGATCTTCTGGATACACTCATGTGCCCTACATCGATGGATCTGAGTCT
+
/::<7<<<;=BBB=?@CCCCC<<<?<<<=6616;AA>CD?B:BBBBB;;;;DDCC?B?BDAA=A>BAAABBBCD>AABBB1@@=?DDC>CCCC@BBC<@A4:9?AAA?BCBBBCBB?@?;=@?00/??99;4...3.55:<<<8:8??@A6669-//959=0949::9???AC;>>>@@2@;@;<<===.=>?>D3;;=888<><<1///'....749255057779996=37;;;895;//+/;<77=///==7::@6=///===@=A=B>>=?===>9
@ATNG8:01639:06125
GATGGTAGGAGACACGTCGCACACGTACTCATTCGTTTCGGAAGAGACAGGCACGTTAATAGTTAATAGCGTACTTCTTTTTCTTGCTTTCGTGGTATTCTTGCTAGTTACACTAGCCATCCTTACTGCGCTTCGATTGTGTGCGTACTGCTGCAATATTGTTAACGTGAGTCTTGTAAAACCTTCTTTTTTACGTTTACTCTCGTGTTAAAAATCTGAATTCTTCTAGAGTTCCTGATCTTCTGGGTCTACGCTCGTCGCGCTACCATCGATGGATCTGAGTCT
+
CCC>?CCC?CECCCABABBDDCBBCBCCCDAA?ACCC>CL@B?BCCCCCB@BBCAB@C?CDDD@A=ACCCAABCC?????@1@C?BCBB=BC@?=@BC@BC@AAAIGE@DCCCCCBB?CCEAD@BBCCAAAC@CCCC=@ACCFBAABBBBEBBAB?BBB@BLAF@BBCCCCBBC>A;;;;.;=@>BCCCDC*BC@A@=ADCCDFDBBB=AAAA1ACCGDADACC?CDCCBCB?A?:;;@CC:;;CE>CDBBCHGGFHBBCCBBCBB@CCBBCBC@CCCBDCBBBB
@ATNG8:01641:06140
GATGGTAGTGTGTCTCTGAGAGTAGTACTCATTCGTTTCGGAAGAGACAGGTACGTTAATAGTTAATAGCGTACTTCTTTTTCTTGCTTTCGTGGTATTCTTGCTAGTTACACTAGCCATCCTTACTGCGCTTCGATTGTGTGCGTACTGCTGCAATATTGTTAACGTGAGTCTTGTAAAACCTTCTTTTTTACGTTTACTCTCGTGTTAAAAATCTGAATTCTTCTAGAGTTCCTGATCTTCTGGGTGTATCAGCGAGTATCTACATCGATGGATCTGAGTCT
+
6=BC@CCCCCCC@BBCCCCAAACCDDABABBC?C>?>:>C<A>ABCCCCC@CCDDD@E@CCDC@C@BBBCCECECBCCCCB1CE@CBCC=B@@@=@BC?CC?AABCCC@CCCCEEECACCC@C@CCCCCCCC@CBBB@DAAACCCCCCCCDCCBB?BEE@??>@@CCBB@BDGD=A@@@@3@=A?BBFFDD)BBBCC=CCCCCCDCCC@CCGC5CCBCG?A?BCAECCCCBB@C@BDDDCD?ABCD>BBBCDCCCCBBBBDAAA000>>>AAB@D@@ACCCCA@
@ATNG8:01644:06136
GATGGTAGATATATGCACGCTCTACCAGAAGATCAGGAACTCTAGAAGAATTCAGATTTTTAACACGAGAGTAAACGTAAAAAGAAGGTTTTACAAGACTCACGTTTAACAATATTGCAGCAGTACGCACACAATCGAAGCGCAGTAAGGATGGCTAGTGTAACTAGCAAGAATACCACGAAAGTAAGAAAAGAAGTATGCTATTAACTATTAACGTACCTGTCTCTTCCGAAACGAATGAGTACTACTCTCTGAGACACACTACCATCGATGGATCTGAGTCT
+
4@;<8<<BBBBBBCCCICCCCDDDC?BBB@A@?D:;7;700//0/747;6:>BBCCCCCC3B?A@=00/88666.69;4;;=)::5:7<<<2<<?;=====;@999,9<>>;@;;599>==><=>@;AABBBBABBBC@BBCCCCAA>B@CBB?BCB@@@AA=AAABBE@BB>A??;??@>@5<9;5;;;;.4=6;<>?:>@@?=B@@@@C?B=:99@@;@CC:<:F@F>??B=?<?9977;=@@ACCAAABBAABBCBBBBBBB@CB???A=8=?>>@@>>>>
@ATNG8:01647:06150
GATGGTAGTAGGTACACTAGTCATACCAGAAGATCAGGAACTCTAGAAGAATTCAGATTTTTAACTCGAGAGTAAACGTAAAAAGAAGGTTTTACAAGACTCACGTTAACAATATTGCAGCAGTACGCACTCAATCGAAGCGCAGTAAAGGGTGCTAGTGTAACTAGCAAGAATACCACGAAAGCAAGAAAAAGAAGTACGCTATTAACTATTAACGTACCTGTCTCTTCGAAACGAATGAGTACATAGATTTACGTATAGCTAACCATCGATGGATCTGAGTACT
+
///725-////)/77::<955544449=>>9=<5559.5.6>>??BB@CC@C>@ABCDDCD3C@@;;@@@BBABC<?=@>>==0>?9=2999&0<<::0//<<<>@<@;==:=BB869B<996B@@@@?>=90*0<//*/88778333(5>2966=>>A<<>9:5558959;6///36///92778177787'784935443344.4.49//)/)/////)//33399-337718;<8;=///////9677719;;54/77---(-056:=<<=8:::6577----
@ATNG8:01648:06125
GATGGTAGACACGTGTGCTCTCTCGTACTCATTCGTTTCGGAAGAGACAGGTACGTTAATAGTTAATAGCGTACTTCTTTTTCTTGCTTTCGTGGTATTCTTGCTAGTTACACTAGCCATCCTTACTGCGCTTCGATTGTGTGCGTACTGCTGCAATATTGTTAACGTGAGTCTTGTAAAACCTTCTTTTTACGTTTACTCTCGTGTTAAAAATCTGAATTCTTCTAGAGTTCCTGATCTTCTGGTATGACTAGTGTACTACTACCATCGATGGATCTGAGTCT
+
=BB>:CCFDCC;;6BA9;9CBBBCCBCAHJBB@BBBC>CC@C@CDCBBBB:<;ACC@C@CBAA?A>ABBAAABAB?>>;;;)<@;9873,3<<<?BBB?BE>AABBBB?>>>BBBBC==>><><>AAAA678;===E<AAAA???>>>D@>>==><:::<>?:?;?????AAAA:>>BDD5A;@8<<CDD/@@888.666///;<;>47777)5///;5=3==9=?>?>>>;><BCCCAA:>>>=?>>>@@??===AAAABB>==;@@AAAAA<A??=A??;;;
@ATNG8:01649:06134
GATGGTAGTACATGATAGACGACACCAGAAGATCAGGAACTCTAGAAGAATTCAGATTTTTAACACGAGAGTAAACGTAAAAAGAAGGTTTTACAAGACTCACGTTAACAATATTGCAGCAGTACGCACACAATCGAAGCGCAGTAAGGATGGCTAGTGTAACTAGCAAGAATACCACGAAAGCAAGAAAAAGAAGTACGCTATTAACTATTAACGTACCTGTCTCTTCCGAAACGAATGAGTACGAGAGTCAGAGCAGAGCTACCATCGATGGATCTGAGTCT
+
>>==<<;<B===BBBD@@@C;9:669>=B:?CDBBB>@<?AD@@@@=@C?C@CBBBBCCC5C@BCDCCCCCCCH=CDA@@A@0@E>C6;;;6;BC?CCCCCCD999;@CCACBC?BBCCBBCBDBCCCBCAA=ACBB?BBCCCB@@?ABCDFACCCCCDCC@CCBCCC?BC@BA@<>>888-9==8=<=<=.<@:@999BBABB5:58?AA;?<?BIDD@CCBBABB?C?CCD=CCC@AAACCAA?????AABBBB@@@BBBBBB@BBB@ABC@DCABBBBCCC
@ATNG8:01652:06127
GATGGTAGGCGACATACATACGCGCCAGAAGATCAGGAACTCTAGAAGAATTCAGATTTTTAACACGAGAGTAAACGTAAAAAGAAGGTTTACAAGACTCACGTTAACAATATTGCAGCAGTACGCACACAATCGAAGCGCAGTAAGGATGGCTAGTGTAACTAGCAAGAATACCACGAAAGCAAGAAAAAAGAAGTACGCTATTAACTATTAACGTACCTGTCTCTTCCGAAACGAATGAGTACTATGTAGAGCTCTATACTACCATCGATGGATCTGAGTCT
+
8B;5.5:?;?;96<<>>@BCA@@>;7<;;7;>?;9979=BAABBBA?AA=@<=@A;;;;;*;>B@AABFDCBBB9A@?@>@>,@A=@4;:/9>>9>:69@BBED@E@BC?ABC@CCCCCCCC;;;CBBBBA?BBAA?BBBBBB;<9;?BBB@CCCBBBAA>A@B<<<600+0>>4:<:::47776337777#73,38:;;<:?:;<533::.3,3=::56;9959;?:>9<==7<<>7<<<BBBB?@?AABAAACCCCC999?>=*0///98<;C989AACCFC
@ATNG8:01664:06113
GATGGTAGCGCACACATAGATACAGTACTCATTCGTTTCGGAAGAGACAGGTACGTTAATAGTTAATAGCTGTACTTCTTTTTTCTTGCTTTCGTGGTATTTCTTGCTAGTTACACTAGCCATCCTTACTGCGCTTCGATTGTGTGCGTACTGCTGCAATATTGTTAACGTGAGTCTTGTAAAACCTTCTTTTTTACGTTTACTCTCGTGTTAAAAATCTGATTCTTCTAGAGTTCCTGATCTTCTGGACGACGCGCACTGACACTACCATCGATGGATCTGAGTCT
+
4:::5;::==5559555;<=<<666;;;;944.4444)5<6<5;>;966<7<DC59455::<<7<;54455449993444444#4:.44=<08844.44//(/8)//68/4.5;933333-333-34:556;666165==8;;9/////////;:444.544.4939.444444555.45;;;09495555555#5599909///;77//5.5555$5/////)/:5;<666::8<055655;85457555555599555555555657<5545:<5<=?;;666>=
@ATNG8:01670:06154
GATGGTAGCGCACACATAGATACAGTACTCATTCGTTTCGGAAGAGACAGGTACGTTAATAGTTAATAGCGTACTTCTTTTTCTTGCTTTCGTGGTATTCTTGCTAGTTACACTAGCCATCCTTACTGCGCTTCGATTGTGTGCGTACTGCTGCAATATTGTTAACGTGAGTCTTGTAAAACCTTCTTTTTACGTTTACTCTCGTGTTAAAAATCTGAATTCTTCTAGAGTTCCTGATCTTCTGGAGATACACATGATACTCTACCATCGATGGATCTGAGTCT
+
;BCH@CABBBDCCCCCCECCBBBBBCCCCCBB@BCCD=BB?C?CCCCBBB?CCDCC?C?BBBC?C@CCCCBBCDG?????>0>@;AABB<ACBB@BCDACD@BBBCBD@CCCCCCBD@CCB?C@CCAAACCC@BBCC?CCCCCDCCCCBBBAAAA?CBC?CC>B?AACCCBBDC@C@@@@7>>B;:::::*:?ABD=AACCCCCBBB>ABBB0BBBCCAC@BF@CCCDCAB?A@DDDDBB@BCC@CCCCCCCCCCCDBBBCCC9988BBBBBC@CCBBBBBBBB
@ATNG8:01676:06117
GATGGTAGAGTATCATGTGTATCCCAGAAGATCAGGAACTCTAGAAGAATTCAGATTTTTAACATCGAGAGTAAACGTAAAAAGAAGGTTTTACAAGACTCACGTTAACAATATTGCAGCAGTACGCACACAATCGAAGCGCAGTAAGGATGGCTAGTGTAACTAGCAAGAATACCACGAAAGCAAGAAAAAAGAAGTACGCTATTAACTATTAACGTACCTGTCTCTTCCGAAACGAATGAGTACTGTATCTATGTGTGCGCTACCATCGATGGATCTGAGTCT
+
<>>>7;;<666>?@>666@>B<AE5@@B:99BCCC@C@DBB?@AC?BB@B?89/96666$/(////---//666.//37777'33,3,333&333,3:33388..(.(.82..216555?<<<?BBCBCBBB?AA;;6;@@=BA?@>A?BBB?C@@@BBBB=@@AAAA?BB?BBC?BB@@@:>7718<==>>&=><893>=6965/21566=4>:::ABB?BBABBBB@C@BCB>BDC>AABBCCBABAAB@???B@?@@@@@BBB?B???@@C?BAA?@>>:<;
@ATNG8:01632:06181
GATGGTAGGCACTGCGCACACATCCCAGAAGATCAGGAACTCTAGAAGAATTCAGATTTTTAACACGAGAGTAAACGTAAAAAGAAGGTTTTACAAGACTCACGTTAACAATATTGCAGCAGTACGCACACAATCGAAGCGCAGTAAGGATGGCTAGTGTAACTGGCAAGAATACCACGAAAGCAAGAAAAATAAGTACGCTATTAACTATTAACGTACCTGTCTCTTCCGAAACGAATGAGTACTACTCTCAGAGACACACTACCATCGATGGATCTGAGTCT
+
BC??>ADD<B;96B@AACBBABFDD>CCC?DCCC99;:@CCCBAAD@DC?C?CCBBBBBB3B?BBAACBBC?>>7=>?ABBB2AB>B5;;;.;CFACCCCCCF;98;@CD@BCG@BBBBCDCCCBBCCBBCC?CCCC?BBBBBCBB=B>BAA?BCCCCACC?BBC@CC?CC@BBB@CD@@@>?BA@CDCAA/AA?ABBCCAAAB?B=AACC?C?BBC@@=@BBABCB@C@BBB=BCC?BBBCCCCCAAACACCDBBBBAA=@@@@;@AAD?>A?BBCBB>>>BB
@ATNG8:01635:06166
GATGGTAGAGTACAGTGTAGTAGACCAGAAGATCAGGAACTCTAGAAGAATTCAGATTTTTAACACGAGAGTAAACGTAAAAAGAAGGTTTTACAAGACTCACGTTAACAATATTGCAGCAGTACGCACACAATCGAAGCGCAGTAAGGATGGCTAGTGTAACTAGCAAGAATACCACGAAGCAAGAAAAAGAAGTACGCTATTAACTTATTAACGTACCTGTCTCTTCCGAAACGAATGAGTACTACTCTCAGAGACACACTACCATCGATGGATCTGAGTCT
+
BBBC?BB<=<CBBABAC?@CCCCA@=@A@;@BBB;;8;=BBBBCCC>AA=@<@@@@AAAA2B?BBBBCABB:::,:@@==>>+<:5:.555&5:;6;;;;;;7<@+0+00*00>)/6<<BBC>CCCBBA;;;<@@@@<@@@A@@=?20+000*0>>:??=A????==@=??;???9=99937;<5;<>??,>A>AABBBBB@@::7//*//7=9==EBC@B@A@AAD??0/0;*0//*0:;;?BBBBBBBBB><;37338333;A;A888>;>:====<::888
@ATNG8:01638:06183
GATGGTAGAGAGAGCTCTCTCATCGTACTCATTCGTTTCGGAAGAGACAGGTACGTTAATAGTTAATAGCGTACTTCTTTTTCTTGCTTTCGTGGTATTCTTGCTAGTTACACTAGCCATCCTTACTGCGCTTCGATTGTGTGCGTACTGCTGCAATATTGTTAACGTGAGTCTTGTAAAACCTTCTTTTTACGTTTACTCTCGTGTTAAAAATCTGAATTCTTCTAGAGTTCCTGATCTTCTGTGTCTGATCTGTATCACTACCATCGATGATCTGAGTCT
+
B@5505:@DBBBCCB;66>>A@ECBB<@@B:;4<ECD?CC@B@BABCDBB?BBCCC@C=@ACC@D?CCABBBBCB?AABBB2AA=A???8>=@A=@?B?DH??>?A??;?BBAAABB?A===B=???::;;=8=?@?=@A@???>>>>>>AA=<=7;;;=BB=A<===@@ABBB<?????3?;><>@AAA/AB???9>>@@>>?AAA;????/?=>=@<A=BB<AA>??@@<A<===ABC<>>>@@>??>>===@?@?==<6//+/766:///777C;;;;;
@ATNG8:01639:06161
GATGGTAGTGTGTCTCTGAAGTAGTACTCATTCGTTTCGGAAGAGACAGGTACGTTAATAGTTAATAGCGTACTTCTTTTTCTTGCTTTCGTGGTATTCTTGCTAGTTACACTAGCCATCCTTACTGCGCTTCGATTGTGTGCGTACTGCTGCAATATTGTTAACGTGAGTCTTGTAAAACCTTCTTTTTACGTTTACTCTCGTGTTAAAAATCTGAATTCTTCTAGAGTTCCTGATCTTCTGGCTCTCGTAGACAGATACTACCATCGATGGATCTGAGTCT
+
<CB=:BCCCCBBBBB:;;GADGBBBCBBB@A=AAAA<BD?C?C@@@CCC;;;EGH@G@BBCDAE@CCGDCDBCHADDDCC5CC@BBCC=B9:;>BBC?CD9;;ABBBACCCCBBBL@BBCAC@CCCCGDCD>BBBB@CECCCBA::;;<<00=@;@00+0>9<;=BB@@;BCC?BBBBB7B>B;;;;;;*;BBCC>CBBCCEBBBE@FEFE5BA@AC@C@BB>BBBBBCB>BACCDDCC?BBC8;<AAABBCCCCCCCDBBCGG?BBCBBAA>ACC:::CAAA
@ATNG8:01642:06169
GATGGTAGTATCTGCACACTCTGTCCAGAAGATCAGGAACTCTAGAAGAACTTCAGATTTTTAATCACGAGAGTAAACGTAAAAAGAAGGTTTTACAAGACTCACGTTAACAATATTGCAGCAGTACGCACACAATCGAAGCGCAGTAAGGATGGCTAGTGTAACTAGCATGAATACCACGAAAGCAAGAAAAAGAAGTACGCTATTAACTATTAACGTACCTGTCTCTTCCGAAACGATGAGTACACATCGTCGTGTCGTGCTACCATCGATGGATCTGAGTCT
+
;;A@<?::?:559@AB;6665;96525BB:@=<<00)/)/9:=::?;<<-00:====9;;;);+//99/3377777.7395;;;(44.4.4<<+;4505554<==BB>B;>@:???:>@<;????;;;=<<<<@6???A>>><B?===7<8;<<488:8;;<;9==<;;;7334333,3389;38886:::::+886999<=@@<<8<7:9//)/277:;<:<=BBA@@=<8<;;3;00////;==888443;;;:::<;:;??>??A???@9928878:;;///
@ATNG8:01644:06190
GATGGTAGACTATCGTACTCTCTGTACTCATTCGTTTCGGAAGAGACAGGTACGTTAATAGTTAATAGCGTACTTCTTTTTCTTGCTTTCGTGGTATTCTTGCTAGTTACACTAGCCATCCTTACTGCGCTTCGATTGTGTGCGTACTGCTGCAATATTGTTAACGTGAGTCTTGTAAAACCTTCTTTTTACGTTTACTCTCGTGTTAAAAATCTGAATTCTTCTAGAGTTCCTGATCTTCTGGGTCTACGCTCGTCGCGCTACCATCGATGGATCTGAGTCT
+
5B@B?BCBCCBCCCCDDBBB@ABCCBBBGBB@BCDC=BD?D@CBBBCCD?CC@@B?B?BBBC?C?BBBBBBCDA>???=?.=@=ABBC>BAAA?AAC?CC;>>>B??<?BBBBBBC>BBA9=9=???>889=AAAA=>>===AAAAA>>>?>>>9>>>;?>:>;?BAA>==@A<A@@@@6@;>:9:999+9<8881976///<9:=8====+=888A<A<;;8;@@@>>><>=AAEDAA388AD:AAA===>>>AA>>>AAAAA<AAAAAAA<A>><98///9
@ATNG8:01651:06161
GATGGTAGTAGTACACTAGCATACCAGAAGATCAGGAACTCTAGAAGAATTCAGATTTTTAACACGAGAGTAAACGTAAAAAGAAGGTTTTACAAGACTCACGTTAACAATATTGCAGCAGTACGCACACAATCGAAGCGCAGTAAGGATGGCTAGTGTAACTAGCAAGAATACCACGAAAGCAAGAAAAAAGAAGTACGCTATTAACTATTAACGTACCTGTCTCTTCCGAAACGAATGAGTACACACTCTCATATGACACTACCATCGATGGATCTGAGTCT
+
8@?A<9=A@696=>>CBBBA@;;;9@;;4;@@ABC?C@CCCABBC?BB@D;@C996BBB0A=::89@??@878-9349=>?+?=7<.555&5:;496659;;55258=<7=99699@@BCCCAAAA@BBBB@BCBB>A@@?EEDC?B?BBA=@@@@@AAA?BBCAAB@AA:???:=88<>6=<=6337777%7>9;878@@99<8<9;;?>:?:85:9949???>>>8<1788-887/7<<=777>777<A@>?>9599>=A???=@@@@B??9>@@?A>>=BA
@ATNG8:01652:06185
GATGTAGGACGAGCGTCTGAGAGGTACTCATTCGTTTCGGAAGAGACAGGTACGTTAATAGTTAATAGCGTACTTCTTTTTCTTGCTTTCGTGGTATTCTTGCTAGTTACACTAGCCATCCTTACTGCGCTTCGATTGTGTGCGTACTGCTGCAATATTGTTAACGTGAGTCTTGTAAAACCTTCTTTTTACGTTTACTCTCGTGTTAAAATCTGAATTCTTCTAGAGTTCCTGATCTTCTGGGCTGCGCTGATATGCGCTACCATCGATGGATCTGAGTCT
+
-------(-5-//=555<<<5668=====>>9><AA>AC@J@D@A@CBB@BGGGEAI@CBCC@C@BBCC:;99=299999'59.5:;;2;555.555.55.566?@@<A@=BB<@@?BBC@B?BDBAAAAC=@@DD@CCCCEDDECA@@AAA;;7;@@=BB>B?DDA@@@ACC@CCCCC;E@B@BCGHG2DA;;;00.....888=*0/0&5::55.56995;<:;;=>:>466<<==7;<>>3>00000>=@BCAAAAAABB>@A@DCBC@CAAABCCCCB
@ATNG8:01653:06204
GATGGTAGAGTACAGTGTAGTAGACCAGAAGATCAGGAACTCTAGAAGAATTCAGATTTTTAACACGAGAGTAAACGTAAAAAGAAGGTTTTACAAGACTCACGTTAACAATATTGCAGCAGTACGCACACAATCGAATCGCAGTAAGGATGGCTAGTGTAACTAGCAAGAATACCACGAAAGCAAGAAAAAAGAAGTACGCTATTAACTATTAACGTACCTGTCTCTTCCGAAACGAATGAGTACACATCGTCGTGTCGTGCTACCATCGATGGATCTGAGTCT
+
<>>>:>CCCCCCCBBBECCCCBBBB@BCC@BBBB;;7;?BACCCBB@BC@C@BCCBCBBB3B?AA999@@@??<5<>;9::9'9?:?299:&9@B?DCCBBBB;;5;;AA=BCC@CCCBBBDCCAAACAAAD@CBBB@CBBBBB@@?ABBBB@BB@@@CCC@CCCCCB@CC?ABA?D@;;;5900)000000%0>9?979@BBBB?B?BBBB?@;==A;;6;A@@@@@<@>AAC>CBB=?@ABABBCBCBBBBCDBBBBBB?@@AA@BBBBBBB?BAAAA???CC
@ATNG8:01660:06170
GATGGTAGCGCACACATAGATACAGTACTCATTCGTTTCGGAAGAGACAGGTACGTTTAATAGTTAATAGACGTAACTTCTTTTTCTTTGCTTTCGTGGTATTCTTGCTAGTTACACTAGCCATCCTTACTGCGCTTCGATTGTGTGCGTACTGCTGCAATATTGTTAACGTGAGTCTTGTAAAACCTTCTTTTTACGTTTACTCTCGTGTTAAAAATCTGAATTCTTCTAGAGTTCCTGATCTTCTGGAGATATCATCAGCGAGCTACCATCGATGGATCTGAGTCT
+
5DDC@C@A@<>CCHBBCDDDBBBBB:95;<5:6:@B@=@?;@=;;55555.5@;;44)439::@40+00/--8--(-;278;::'///(48;<2555:5:6;59B799<BBD@CCCCCCCD@BBC@C@CCCCBBCC@BCCC@DCCCCCCBCCCCBCCCC@BBB?BC@C@BBBBBBDCE@CCCCB:B?C?AAFFF2AA;;;6;;;;CBBBAA>BBBB2BBBBD8;8;B?BDB@@@D?B>BCCABB?BBB?CCCCCCDCCCCCCCCCBBCD@BBBBBBB?B@@@CBBBBB
@ATNG8:01663:06198
GATGGACGAGCGTCTGAGAGGTACTCATTCGTTTCGGAAGAGACAGGTACGTTAATAGTTAATAGCGTACTTCTTTTTCTTGCTTTCGTGGTATTCTTGCTAGTTACACTAGCCATCCTTACTGCGCTTCGATTGTGTGCGTACTGCTGCAATATTGTTAACGTGAGTCTTGTAAAACCTTCTTTTTACGTTTACTCTCGTGTTAAAAAATCTGAATTCTTCTAGAGTTCCTGATCTTCTGGATACACTCATGTGCACCTACATCGATGGATCTGAGTCT
+
5DC??BBCCBBBCBBBCBAA?BCCCCDE@CCBF?CB?B@CEBBBED?DBAAA@B?BCBB?C?BBBBBBCCC@CCCCC1B?8<778/9@AB=@00*0;*00>>@@<@=?999AC?AAB?B?B???@@BB?BBBC@BBCAAA>>>>>>=>>GD;>>>=@?7;7;>>?@@?<;4<8888)8:=7:::::):===>6?A<=>AA?>>5;;::9$865=97;8<=8:>>854;6=2889999037C?BAB@?990>000;>0.*/00/:886//)0008=>=?>?
@ATNG8:01667:06160
GATGGTAGATATATGCACGCTCTACCAGAAGATCAGGAACTCTAGAAGAATTCAGATTTTTAACACGAGAGTAAACGTAAAAAGAAGGTTTTACAAGACTCACGTTAACAATATTGCAGCAGTACGCACACAATCGAAGCGCAGTAAGGATGGCTAGTGTAACTAGCAAGAATACCACGAAAGCAAGAAAAAAGAAGTACGCTATTAACTATTAACGTACCTGTCTCTTCCGAAACGAATGAGTACACACTCTCATATGACACTACCATCGATGGATCTGAGTCT
+
>;BB?CC=CCBCBBCCGCCCCCCCC@CBB@BD@@;<268<@CECCC=AA?C@CB??=???+;=ABBBCCCCABA;?=?@@@@,;;599>>?6@FDACAABBBCBB>BA@B=ABB?BCCCCCCCCCCCCCBBB@DCCC?AABABCBB@BACFD@@@ABBB@A?@CCBCB?CC@BBB?AA88877<<<789999%9>;>?>?AAABB9794;??3>7=>BBD@BB@A@BB@B@CCC=BBG?BBDBBBBBABCABBBCAAAA???AABC?CAAACCCACCCBCBBBBB
@ATNG8:01671:06200
GATGGTAGTACATGATAGACGACACCAGAAGATCAGGAAACTCTAGAAGAATTCAGATTTTTTAACTCGAGAGTTAAACGTAAAAAGAAGGTTTTACAAGACTCACGTTAACAATATTGCAGCAGTACGCACACAATCGAAGCGCAGTAAGGATGGCTAGTGTAACTAGCAAGAATACCACGAAAGCAAGAAAAAGAAGTACGCTATTAACTATTAACGTACCTGTCTCTTCCGAAACGAATGAGTACGATGAGAGAGCTCTCTCTACCATCGATGGATCTGAGTCT
+
::<<8<=CB==BBA>=9//////;;455549<555<.55)5999;4:444.43334444444#5.55;9997//)/;)////:::*<;27)555&555.55559=>==:=;==<BAB=@ACCCCBBBBAA@@:99=@B>?:;;;9;=<@;@999:2555555:=5:;;;;A@BB?@?8283333/4:=8>>=>C+446888<<=BBB@E99:CD;?<??AAA=ABBAB@@;@459>6;;:5:@@?@BB:99??A?>>B>=>CCCBBBB?@@////627:>9555::5
@ATNG8:01673:06179
GATGGTAGATATATGCACGCTCTACCAGAAGATCAGGAACTCTAGAAGAATTCAGATTTTTAACACGAGAGTAAACGTAAAAAGAAGGTTTTACAAGACTCACGTTAACAATATTGCAGCAGTACGCACACAATCGAAGCGCAGTAAGGATGGCTAGTGTAACTAGCAAGAATACCACGAAAGCAAGAAAAAGAAGTACGCTATTAACTATTAACGTACCTGTCTCTTCCGAAACGAATGAGTACATAGATATACGTATAGCTACCATCGATGGATCTGAGTCT
+
?<<D@BB>CDCCCCCCCB==@B=;;7:<=8<<<;:<0505<<;;;<89:4949=897@@A+<6@@777BBB===39944444$49393;>?2==?:=><@996@@8@?BB?CA@=@CCABCCCBB;;;CAA@@CBBC?B@@@@@@A>B?AAA=ADBBCABB?@??B=?9==99886<==>=68886?@CCC1==:<888<8:<=7:697770505265=7<5555;;7<8<<<4;;;79:89>>>><<<>>??>>=;779797978>>A@@AA<@==<AA::;=
@ATNG8:01673:06198
GATGGTAGCTCACGTACGTCACACGTACTCATTCGTTTCGGAAGAGACAGGTACGTTAATAGTTAATAGCGTACTTCTTTTTCTTGCTTTCGTGGTATTCTTGCTAGTTACACTAGCCATCCTTACTGCGCTTCGATTGTGTGCGTACTGCTGCAATATTGTTAACGTGAGTCTTGTAAAACCTTCTTTTTACGTTTACTCTCGTGTTAAAAATCTGAATTCTTCTAGAGTTCCTGATCTTCTGGGATGTGTGCGCAGTGCCTACATCGATGGATCTGAGTCT
+
<>>D:CCBB@;@@@BB:6;B;;;BDDCCCCAA=ABBB=BD@B@BBAABAA>BBA>@=B-00//)/6::@BBBBCG?BBAAA/@A==;>;7<<<>9BB?;>>,/0/:::6?BC=>=BB?@@>6;6;?A>A75616>=>:=>>A@@@=>=?@@===@;===9==:>=@>?>??AAB8:;AAA5@<@<ABBBB/=:::;1</////9<<<0////'.//.52728849==8;>>::158>@@A;;;==6=///=76///<=<<>=CBBAA=;;9>:===>?A@@@A
@ATNG8:01634:06232
GATGGTAGGTGCACATGAGTGTATCCAGAAGATCAGGAACTCTAGAAGAATTCAGATTTTTAACACGAGAGTAAACGTAAAAAGAAGGTTTTACAAGACTCACGTTAACAATATTGCAGCAGTACGCACACAATCGAAGCGCAGTAAGGACTGGCTAGTGTAACTGCAAGAATACCACGAAGCAAGAAAAGAAGTAACGCTATTAACTTATTAACGTACCTGTCTCTTCCGAAACGAATGAGTACCTCTCAGACGCTCGTCCTACCATCGATGGATCGAGTCT
+
4444.4::7:;;<<??@>CCB;:;A=@@=.55555<8<8<<<655;.447<8<<<<@@@@1@;??99599555909;;>AAA+??:><>@>2?;;7@?BBC@><;391//)///)/:<<>><<<;9955555.5<;=9;;;;=@?>6<*0///)/;::9:54.48999.5/2777)////)//;84444&483844.3::888-3-33-3=495::>>>:==<CC@@==000@6>00)0/899::49::88:9////////(//3,333337502224:455:
@ATNG8:01637:06253
GATGGTAGGAGACACGTCGCACACGTACTCATTCTTTCGGAAGAGACAGGTACGTTAATAGTTAATAGCGTACTTCTTTTTCTTGCTTTCGTGGTATTCTTGCTAGTTACACTAGCCATCCTTACTGCGCTTCGATTGTGTGCGTACTGCTGCAATATTGTTAACATGAGTCTTGTAAAACCTTCTTTTTACGTTTACTCTCGTGTTAAAAATCTGAATTCTTCTAGAGTTCCTGATCTTCTGGATATGAGTGACTCGTGCTACATCGATGGATCTGAGTCT
+
8:::7;>>:>@@@A;=@959@>>><?@AAB<;2;A=0=C=B8;9BBBBC?BCB:99:?BCCCAF?CBCCCCBBB?AAAAA0A<<@BDC?CDA@=@AA;?@<@@@?:;8:?AAAAAA=ABA?B?BBCAAAAA@C?>@:99BBBAA>>>A>;;;;;5;::<>@<@<@A@@@>@@>996565'51929>AAA/AD878-67999<9://*-666'6-//74;4;>:=<;957828:==>>==:====@>>>>>>=;;;;;>>>9:///;;<;6:5:==>>88855
@ATNG8:01641:06223
GATGGTAGCACACGAGATCTCATCGTACTCATTCGTTTCGGAAGAGACAGGTACGTTAATAGTTAATAGCGTACTTCTTTTTCTTGCTTTCGTGGTATTCTTGCTAGTTACACTAGCCATCCTTACTGCGCTTCGATTGTGTGCGTACTGCTGCAATATTGTTAACGTGAGTCTTGTAAAACCTTCTTTTTACGTTTACTCTCGTGTTAAAAATCTGAATTCTTCTAGAGTTCCTGATCTTCTGGGTGCGCTACAGTCTCTCTACCATCGATGGATCTGAGTCT
+
CCAB>BCCCBBBCCCDCCCCCCCCCCBBCD@@?@BCG?CC>B?CDDDDDD@CC@BA?C?CCCC@D?BBCCBDCCCABBBBB2BB@CCCB;BCBB>A??9=?<?>?C??<@BCBBBBA?BBC?A>AA@B<<;=<A@?=;?@A>>>>AA@@@A?=<<:>?A<AA<A<AAAAAAAAA<@???@5?:=9::9:9):=::;3;===@?A@@@<>?>?/>;;;A=B=>=:>AAA:;;;><>AAB@>:>==?8:::AAAAAA???AAABB886:8::BAA=A@@@A@@?A?
@ATNG8:01645:06254
GATGGTAGTGTCATATGAGAGTGTGTACTCATTCGTTTCGGAAGAGACAGGTACGTTAATAGTTAATAGCGTACTTCTTTTTCTTGCTTTCGTGGTATTCTTGCTAGTTACACTAGCCATCCTTACTGCGCTTCGATTGTGTGCGTACTGCTGCAATATTGTTAACGTGAGTCTTGTAAAACCTTCTTTTTACGTTTACTCTCGTGTTAAAAATCTGAATTCTTCTAGAGTTCCTGATCTTCTGGAGATATCATCAGCGAGCTACCATCGATGGATCTGAGTCT
+
::5626>BBBAB@@><@BAABBBBBCCAAA;;.9>@;5==;@:BCCBBCG?AABDDADACBBB@C@BCCBBA@BB<@?@@>0>D?BBBE?GHBA=A;;5;A=BBCBA@=@@;;;DDCABBB?B?B@@ABBCEAIJCD>@@AAA@BC;;9BBB@A@@CCC?CD?C6:99:>:<@A<@@@CC*924.45<=?+>?;?C699@@@BCCCE?CCBB2BBBBB=A?BCAGKICBCB@B?@@@BCDACCB@CC;;;BB;;;A@BBBAAACCBCAAACBB?B@A@CCC;;;
@ATNG8:01648:06219
GATGGTAGCACGAGTCACTCATATCCAGAAGATCAGGAACTCTAGAAGAATTCAGATTTTTAACACGAGAGTAAACGTAAAAAGAAGGTTTTACAAGACTCACGTTAACAATATTGCAGCAGTACGCACACAATCGAAGCGCAGTAAGGATGGCTAGTGTAACTAGCAAGAATACCACGAAAGCAAGAAAAAGAAGTACGCTATTAACTATTAACGTACCTGTCTCTTCCGAAACGAATGAGTACGATGAGAGAGCTCTCTCTTCCATCGATGGATCTGAGTCT
+
@:<=9BA<<?BB=BBBFBCCBBCCDABBB>CBCDAA?B@CCCDEIEACB@B@CCCCDDDD2B?BBCDDAAABCG>??@AAAB5BC@D@DDE;BBB@BBDCCBI;;8;<@A?CBB?BBCBCBCCHGHCCABAD@C@AA@BAAAA@@B@F?A@C?;<;BCCCBACBB@?;-00;0009>>>@?;>99299999(7?9@=>>BCCCC>;5:@::7;=A>B@@=@C@@A@@=@=BCC>BCF@@@?BB?>>B999BBB<>@AAA@@AC<A=???@@@@;@AAA;;;;;=
@ATNG8:01652:06253
GATGGTAGTGTGTCTCTGAGAGTAGTACTCATTCGTTTCGGAAGAGACAGGTACGTTAATAGTTAATAGCGTACTTCTTTTTCTTGCTTTCGTGGTATTCTTGCTAGTTACACTAGCCATCCTTACTGCGCTTCGATTGTGTGCGTACTGCTGCAATATTGTTAACGTGAGTCTTGTAAAACCTTCTTTTTACGTTTACTCTCGTGTTAAAAATCTGAATTCTTCTAGAGTTCCTGATCTTCTGGAGATATCATCAGCGAGCTACCATCGATGGATCTGAGTCT
+
5B=C;DB=C@@BBC;66CBEBBBCBKCCBC;;:;BBE>CD?B?@AFCCDA<@@@00,/4<A<F@D?BBBBFBAAC@CDELJ59:96BCC;CC@A?ACC>BB=AABABB@BCHICCGG@CBB?B?BBBBAAAC@CBBB@CDDCCCBAACCCCBBBB@BCC?AB<@=@ABABBBBB?BBBBB9C@B?BBBBB0ABBAA=@@@CCCCCBAADDED5CBBBB7;5;A>BCA@@DM?B@BCB@AA=@AB@CDCCDCBDBBCCBBDHCCCCBCCBDFCD?BBBBCCFIDD
@ATNG8:01657:06258
GATGGTAGGCGTGTGAGAGTCTGCCCAGAAGATCAGGAACTCTAGAAGAATTCAGATTTTTAACACGAGAGTAAACGTAAAAGAAGGTTTTACAAGACTCACGTTAACAATATTGCAGCAGTACGCACACAATCGAAGCGCAGTAAGGATGGCTAGTGTAACTAGCAAGAATACCACGAAAGCAAGAAAAAGAAGTACGCTATTAACTATTAACGTACCTGTCTCTTCCGAAACGAATGAGTACGATGAGAGAGCTCTCTCTACCATCGATGGATCTGAGTCT
+
;;>>;>>>:=666<<<AC?;@AAA<4<B@7A@CB;;4:;@AACCDD@CC?B>A@?::::;);=AAACCA@@99:-9<=<??5<@8=8<<>2=8?>BBBBCABBA>A?A=9=87/8;;>>@@?AAAB???7818=>=;=>=AAA>>;><@>B?BCAAACCC?BBBBBB>>=8<893:@==?8>@@;:::::(9808>CAA@A??;?=@;;;<@<?:;:?;>:::::::>8=991900,0@=@0::BB:9:B@===>>@?@ABB;;7;@@?@>>8=C?788;:A=
@ATNG8:01664:06222
GATGGTAGCGAGCGAGTGTGTATACCAGAAGATCAGGAACTCTAGAAGAATTCAGATTTTTAACACGAGAGTAAACGTAAAAAGAAGGTTTTACAAGACTCACGTTAACAATATTGCAGCAGTACGCACACAATCGAAGCGCAGTAAGGATGGCTAGTGTAACTAGCAAGAATACCACGAAAGCAAGAAAAAAAGAAGTACGCTATTAAACTATTTAACGTACCTGTCTCTTCCGAAACGAATGAGTACGTGTGCGACGTGTCTCCTACCATCGATGGATCTGAGTCT
+
54??99444=556===@<=BCCC@@6>;>=@A?@@=2924<::34825=8=8::>CCDDD5C9;<BBCAB>B@@8@;;9999(9?;@7@@A2@BDAACABB;;;;69:>><BAA9=<@@AA@@>@::5;996;??@@;;?>@@@996925957;;;==>>@;@B==<;9;<9:996///88////33333333"3833333338//)/8188///(/(37<=D29655:::39.99>8=<@;??=?====;9::///<88>?B@B?B@A<@@999?;;>;<;>887>8
@ATNG8:01664:06247
GATGGTAGCGAGCGAGTGTGTATACCAGAAGATCAGGAACTCTAGAAGAATTCAGATTTTTAACACGAGAGTAAACGTAAAAAGAAGGTTTTACAAGACTCACGTTTAACAATATTGCAGCAGTACGCACACAATCGAAGCGCAGTAAGGATGGCTAGTGTAACTAGCAAGAATACCACGAAAGCAAGAAAAAGAAGTACGCTATTAACTATTAACGTACCTGTCTCTTCCGAAACGAATGAGTACTGCGTCTCACTCTCGCCTACCATCGATGGATCTGAGTCT
+
=CBB@BCDCC?;?CBABCBBBCBCB<CDD@DDBBBC?C:>>>>==B<@A9A>@ABA@@@@0@@CDCCCGCBAAA;@BAABBB5BB?D@CCC:CCD@CCCCABB;;;/;@AA?BBB@CCCCBBBBBBBBBCCBB@CCCC@CA@@AB@@=A?CBBACCDCBBBC@BBBDCC@DD>@?A=@A@@@9:::4:AABA3AC=AAAAAABBB?C????B;?;>BCCC@CF;;;DC@C?CBB=A;;6;@AAABBB@??AABBBCBCCCCC@BBB@D@@@@AC@CCEBC;;;AC
@ATNG8:01665:06216
GATGGTAGTGCGTGAGAGAGAGACCCAGTAGATCAGGAACTCTAGAAGAATTCAGATTTTTAACACGAGAGTAAACGTAAAAAGAAGGTTTTACAAGACTCACGTTAACAATATTGCAGCAGTACGCACACAATCGAAGCGCAGTAAGGATGGCTAGTGTAACTAGCAAGAATACCACGAAAGCAAGAAAAAAGATGTACGCTATTAACTATTAACGTACCTGTCTCTTCCGAAACGAATGAGTACGTGTGACGTACGTGAGCTACCATCGATGGATCTGAGTCT
+
C>>E?BCA;66@?CCCAABCCCCCC>AABBBBBBDC?C?BACABBE?BB?B?AAA@@@?@)@4>?=BBCCC???8??@BBCC5CD@B8;;;7;EE@D;<;@@@00-0;>><AAB>@@B@@@CCCCCC;;;BA?AABB=@@BBBCCC?B@C;;8;AABB@@@>@DCCCBABB????>AB@@@8?>>9?AAAAA'AA:8:?@@BBCB>B=@@@A>A>@@@BB@CCCCBBB?B>AAA9@@@8::CBBBBBBAABDBCBBBCEFB@@@BB>BCBBBBB?CCCBBAAABC
@ATNG8:01665:06228
GTTGTAGAGTATCATGTGTATCTCCAGAAGATCAGGAACTCTAGAAGAATTCAGATTTTTAACACGAGAGTAAACGTAAAAAGAAGGTTTTACAAGACTCACGTTAACAATATTGCAGCAGTACGCACACAATCGAAGCGCAGTAAGGATGGCTAGTGTAACTAGCAAGAATACCACGAAGCAAGAAAAAGAAGTACGCTATTAACTATTAACGTACCTGTCTCTTCCGAAACGAATGAGTACTATAGACTATCTGAGACTACCATCGATGGATCTGAGTCT
+
<>:=B?ABBB==DBBCCBCA@=>>;@?@?ABCC??;>:>>?@@@A=@@5;4:=B::494$5.559=5555955)5555999(9<494;99+9::;=9994>:45259<<7;==4999;:>:=955;6696/59=00*/999<<<<9BAD9;9;@@@@>AB;995???=@@>AAA;=;00*/66096<<<,:A=ABAA@?9::*/)/:8707555?@@;;99995=8<3999,444.4:444889??<<=:@BCBBB@@@A:::=A?<>@:;6;@@?@???>?
@ATNG8:01672:06225
GATGGTAGAGTATCATGTGTATCTCCAGAAGATCAGGAACTCTAGAAGAATTCAGATTTTTAACACGAGAGTAAACGTAAAAAGAAGGTTTTACAAGACTCACGTTAACAATATTGCAGCAGTACGCACACAATCGAAGCGTAGTAAGGATGGCTAGTGTAACTAGCAAGAATACCACGAAAGCAAGAAAAAGAAGTACGCTATTAACTATTAACGTACCTGTCTCTTCCGAAACGAATGAGTACGAGAGAGCACACGTGTCTACCATCGATGGATCTGAGTCT
+
55;<9AAA;BBCC==<>>A@@@@@@:>:>7<@@AAB>A?ADCCCDC@CC@C@ECA@ACBB5CACDDCCCCCBCC=BC;::::*;A?BICCD;CEDACBA@?@B00-0;>>;?@A<>?@ABBBBCCBBBC<<=ACBBB=@@@BBBCC@C>A@@?@CAA@@??<?AAA?@8<>9>@@9>>BA?8@9959CCCD3CE?;<;>F>>?A=B=DAAA=B<??CAA?ABBCBBB@E>A@C=BAB=@@AABBAAABBBCCCDA@@BBBCCBAA>ABBBBDD?BABB?A>>>@
@ATNG8:01675:06229
GATGTAGTATCTGTCTACGAGAGCCAGAAGATCAGGAACTCTAGAAGAATTCAGATTTTTAACACGAGAGTAAACGTAAAAAGAAGGTTTTACAAGACTCACGTTAACAATATTGCAGCAGTACGCACACAATCGAAGCGCAGTAAGGATGGCTAGTGTAACTAGCAAGAATACCACGAAAGCAAGAAAAAGAAGTACGCTATTAACTATTAACGTACCTGTCTCTTCCGAAACGATGAGTACGTGTGACGTACGTGAGCTACCATCGATGGATCTGAGTCT
+
?<AA;66<;;@BBDHGGCCBBBBB@FDC@BDBCBB?B@CBBBBCD?BC>@<@@@@BCBB3B>A>??ACBBBBD:@A<;;;;*;?=?4999&5@@=BCCCCCDA@=@?AA=A@@6;<AACBDCDCABABBCB@CC;<9:AAABCCB@C@CBC?ABB@@@BB?BCCCEE?BA=@?<9?@@@A=A993999:9(8>;@899BBAAA;><<;;=06/5;A?B=??999?A?A::;=8=00/;76888;@B=BBBAAAC=88B<<<>?;@?@??@A=@???BABBB>
@ATNG8:01639:06291
GATGGTAGTATATCGCGTCGCTATCCAGAAGATCAGGAACTCTAGAAGAATTCAGATTTTTAACACGAGAGTAAACGTAAAAAGAAGGTTTTACAAGACTCACGTTAACAATATTGCAGCAGTACGCACACAATCGAAGCGCAGTAAGGATGGCTAGTGTAACTAGCAAGAATACCACGAAAGCAAGAAAAAGAAGTACGCTATTAACTATTAACGTACCTGTCTCTTCCGAAACGATGAGTACTGTATCTATGTGTGCGCTACCATCGATGGATCTGAGTCT
+
5?:C7<<>666===BBCCCDAA>95.5997<@@@@@<A=BDDEDCB@AA=A6;:?:::::'98?<@BA=@>99:/9=;9444$4<7;8>??2===<=CAABCCDJ@B@BB8<;A=@ACBBBBAAB@A@CBCC@A@AD<<;DDDCBB@D@CAA>ABBAAACC@BBAAAA>A@7;;>000;@@8007<98999'7739899:::5525799<:284229>:5::::=;@;>9;::5:000//6?374B?@@A@BBBB=C@?=;;7825::::9@<@ABBCBA:><
@ATNG8:01643:06285
GATGGTAGAGTATCATGTGTATCTCCAGAAGATCAGGAACTCTAGAAGAATTCAGATTTTTAACACGAGAGTAAACGTAAAAAGAAGGTTTTACAAGACTCACGTTAACAATATTGCAGCAGTACGCACACAATCGAAGCGCAGTAAGGATGGCTAGTGTAACTAGCAAGAATACCACGAAAGCAAGAAAAAGAAGTACGCTATTAACTATTAACGTACCTGTCTCTTCCGAAACGAATGAGTACTACTCTCAGAGACACACTACCATCGATGGATCTGAGTCT
+
ACCD@CCACCCDBBCBCCGCGDCBB@BCB?BBCA??<?@CCCCCAB?CF?B?ABA??@A@0A?BBCCCHECCCC;@@99999*<C>E5;::&9BA=?CDDDCC??=@?BB@BCD?AAABBBCCCBBBDEBBB@DDBB?BBCCCBBB@CAD@@?@CBCBBBC@CCABBA?BB>BBD=??BBA9?<<;<CCCC3BB?CBBBBBBBB@B?BBBB??<?AC::9:C@@@CB?C?BBG@EAA>AFECBBBCBCCAAAACCCCCA@>>>>>9>BBBBCD@CCCCCBBBCB
@ATNG8:01646:06264
GATGGTAGTAGTACACTAGTCATACCAGAAGATCAGGAACTCTAGAAGAATTCAGATTTTTAACACGAGAGTAAAACGTAAAAAGAAGGTTTTACAAGATCACGTTAACAATATTGCAGCAGTACGCACACAATCGAATCGCAGTAAGGATGGCTAGTGTAACTAGCAAGAATACCACGAAAGCAAGAAAAAGAAGTACGCTATTAACTATTAACGTACCTGTCTCTTCCGAAACGAATGAATACACACTCTCATATGACACTACCATCGATGGATCTGAGTCT
+
5BCB?CCECCCBB>CCCCCCDBB@@=@BB?CDCCBB@C<;=IFFFD@CC@C?@@A@@@AA2@@CBBBCBBBAAA@6AABBGEG5BB?C@DCD<DCC@CCCCDCCC?B?BB@DDD=BBBBCCDEECCCECCBB@CCBB@BCCCBCAA>BAD@@?@EEEBAAC?CCAAAA?CD?@@A@BBAA@:A?><>CCCB2CC?BA@@BBBDC<@<ABAA:>:==B@@>@DAA@BB@C@BAA9@::6:@@=ACCBCBBEBCBBBBAAACCCCAA?ACCAAAA<A=<>AAA778
@ATNG8:01649:06301
GATGGTAGCTCTGCTCTGACTCTCGTACTCATTCGTTTCGGAAGAGACAGGTACGTTAATAGTTAATAGCGTACTTCTTTTTCTTGCTTTCGTGGTATTCTTGCTAGTTACACTAGCCATCCTTACTGCGCTTCGATTGTGTGCGTACTGCTGCAATATTGTTAACGTGAGTCTTGTAAAACCTTCTTTTTACGTTTACTCTCGTGTTAAAAATCTGAATTCTTCTAGAGTTCCTGATCTTCTGGTATACACACTCGCTCGCTACCATCGATGGATCTGAGTCT
+
5?:;5;>CCCBCCCCBBBCCDHDBB@@@AB;;;;FDF>CC>B?BBBBBDD?CCEED@C@CCBB@B?CCCCDCCCC?;;;;:*;A?BBCC?DEBBACCD?BB@AAAEGDACCCCCCCD@CBC@B?CDDCCCBC@BCCC?CBDDDCBBCBBBCAAAB?CCC?CC@D????BBCCCC@CCCDC<CAC@BBCCB2BCCCC=CCCCDDCBBA5;;;;*;AABC@CADE@BBBBCDC@C@BAACBB?BBB@CDCCCCCCCCCBCCCBBBBC@CCBB??@@CBBBBBBBBB
@ATNG8:01650:06295
GATGTAGGACGAGCGTCTGAGAGGTACTCATTCGTTTCGGAAGAGACAGGTACGTTAATAGTTAATAGCGTACTTCTTTTTCTTGCTTTCGTGGTATTCTTGCTAGTTACACTAGCCATCCTTACTGCGCTTCGATTGTGTTCGTACTGCTGCAATATTGTTAACGTGAGTCTTGTAAAACCTTCTTTTACGTTACTCTCGTGTTAAAAATCTGAATTCTTCTAGAGTTCCTGATCTTCTGGATATGAGTGACTCGTGCTACCATCGATGGATCTGAGTCT
+
C>>?>B>;=;;;>BABBBCAADDAFECCC;;8;@@@9@C?B?CAAADDD@BBBCC?B?B;;;@F@JGCBCDCCC@CDEHKGBB@AABB<BAAA=A;;599299BCCCAICFBBBCCACCF@C@CCCBBB:;:;ABB:;;;;@AAABBBBAAA;;7<BB?CCGM@CBBBAAA;;5;A@AA3@4<5;AAA3>>00+/:555=<66/:=;;;+9///<2949;7;>>===>:B?A?=?9:6:@@<@BBC;=;DCBBBBB@;;;@@<@@???@@=A:9:A999A8
@ATNG8:01651:06284
GATGGTAGCTCTGCTCTGACTCTCGTACTCATTCGTTTCGGAAGAGACAGGTACGTTAATAGTTAATAGCGTACTTCTTTTTCTTGCTTTCGTGGTATTCTTGCTAGTTACACTAGCCATCCTTACTGCGCTTCGATTGTGTGCGTACTGCTGCAATATTGTTAACGTGAGTCTTGTAAAACCTTCTTTTTACGTTTACTCTCGTGTTAAAAATCTGAATTCTTCTAGAGTTCCTGATCTTCTGGGCTGCGCTGATATGCGCTACCATCGATGGATCTGAGTCT
+
5A<<9<AACB=BCDAABCCCGCCCCCCCCDBC=A;;:6;A?B?BBCCCCC@DCCCC@C?AABC@CBGCCCCGCCE?ABCCB,;;69ABD6;9>=9>;99;A469AAAB?BCCBCBCC@BCCAD@CCBBBCAA>@CBB@CBCEDD@@BBBBCCEDD?BBB?AA=A=AABBCDCFC@BBCFE<DBD;;;CCC2B;;;G?DBBBHHDBBC?BBBB0B@@AB=@=AC@DG@@@CC=@>ABCCCG@BABB=BAAACCCCE;;;BBBCCCCACCBBB@@=@BBBBBCBBB
@ATNG8:01651:06309
GATGTAGGAGACACGTCGCACATGTACTCATTCGTTTCGGAAGAGACAGGTACGTTAATAGTTAATAGCGTACTTCTTTTTCTTGCTTTCGTGGTATTCTTGCTAGTTACACTAGCCATCCTTACTGCGCTTCGATTGTGTGCGTACTGCTGCAATATTGTTAACGTGAGTCTTGTAAAACCTTCTTTTTACGTTTACTCTCGTGTTAAAAATCTGAATTCTTCTAGAGTTCCTGATCTTCTGGCGCTCTGTCACGTCTGCTACCATCGATGGATCTGAGTCT
+
BDDDEBB?BCCCCBBBBCBCBBBDCCCCCAA?ACDD>CC@C?CCDDDAA=BCDCC?C@CCCC?C?CCCAAACCC@AAAAA2?C?C@AB>BBBB?CCB@BB>779CAA>ACCBBABB>A@A;A:@A@@=;;;=DAAA7?>A@===>AA@@@@>>>;8::<AA<A<AAAAA@@@B;AAAAA5A<A;??AAA/@@@?>1;;;888@==><>BBB/A=>=B=B<??=@ABA???<A<??A???7:::<A;<9///<::>@@>=>>>@@<@??????;??@?@@@A@>
@ATNG8:01653:06290
GATGGTAGTGTGTCTCTGAGAGTAGTACTCATTCGTTTCGGAAGAGACAGGTACGTTAATTGTTAATAGCGTACTTCTTTTTTCTTGCTTTCGTGGTATTCTTGCTAGTTACACTAGCCATCCTTACTGCGCTTCGATTGTGTGCGTACTGCTGCAATATTGTTAACGTGAGTCTTGTAAAACCTTCTTTTACGTTTACTCTCGTGTTAAAATCTGAATTCTTCTAGAGTTCCTGATCTTCTGGAGATATCATCAGCGAGCTACCATCGATGGATCTGAGTCT
+
::>>:CB<<===?@CCCHHCAAA@@@A@:;>A;@:::7:C@C@D======9=?6669<5;.55.55::=>665BB5;;;;;9#9<.5595)599<8===:=?:@@A@@B>BCEDCBA<8<00,08>>>@@BBA>AB@@=@BABBBBBAA@AA@;;;?AAB>;;6;2:?::9??==<@:999&94=4=>==09;955)55999;9555.555&555995:7<<:<<<==56269====@?:==?<>=BCEE@@@CE::9CCCCDD@DCBBB@@=@@@ACCDDCC
@ATNG8:01659:06275
GATGGTAGTATCTGCACACTCTGTCCAGAAGATCAGGAACTCTAGAAGAATTCAGATTTTTAACACGAGAGTAAACGTAAAAAGAAGGTTTTACAAGACTCACGTTAACAATATTGCAGCAGTACGCACACAATCGAAGCGCAGTAAGGATGGCTAGTGTAACTAGCAAGAATACCACGAAAGCAAGAAAAAGAAGTACGCTATTAACTATTAACGTACCTGTCTCTTCCGAAACGAATGAGTACACACTCTCATATGACACTACCATCGATGGATCTGAGTCT
+
5AAB@BEDBBBBBBCCDDC;;;DEEADAA?AB@@?@=@>BAABB@@=@B?@=??999999)9;>AABCBBBCCC>AABCCCC5@@<A=@@@9@BB@CBBCCCCBB@B@CC@CBB?BCCCDCCCBBADCBABC@BBBB>@@BBBCBB?CACBB@BBBCCDCC@CDCBBB?CC@CBB@BBCKE>AAA>ACFDD2BB?BBABBBBBA4719;>>5;7;?CDB=@@AAAAD?B?CBB<BBB?BBBCBABBBBBBCBCBCBBB@@@BBBB@BCCBBBC?;::AA@A999
@ATNG8:01663:06265
GATGGTAGTATAGAGCTCTACATAGTACTCATTCGTTTCGGAAGAGACAGGTACGTTAATAGTTAATAGCGTACTTCTTTTTCTTGCTTTCGTGGTATTCTTGCTAGTTACACTAGCCATCCTTACTGCGCTTCGATTGTGTGCGTACTGCTGCAATATTGTTAACGTGAGTCTTGTAAAACCTTCTTTTTACGTTTACTCTCGTGTTAAAATTCTGAATTCTTCTAGAGTTCCTGATCTTCTGGTGTCTGATCTGTATCACTACCATCGATGGATCTGAGTCT
+
6DCC?CCCC?CCBBBCBCCCCDCCCBBCCCBC@CCCE=CC?@>@@ACAAA?BBBBB>B>BBBC?B>BBBBBBBBC?;;===.<A>A@AA<ACBB?ACC@BB;><?C?>;?AB?@=>>=@A@<A;@@AAA@?@<@@==:====@==>>>AA@@@@@<>>>;>=;@<@@A@AAAAA=@AABB6>:=9::998+9==>>7>?>;;;>==>=BBB5>;>AAA<A<@@;:::=>;:7:<@@BBBD<@@@=AA?>>>AA???A>>>A=<=B=@@@A>>><;::@@@@@@@
@ATNG8:01664:06270
GATTAGTGTGTCTCTGAGAGTAGTACTCATTCGTTTCGGAAGAGACAGGTACGTTAATAGTTAATAGCGTACTTCTTTTTCTTGCTTTCGTGGTATTCTTGCTAGTTACACTAGCCATCCTTACTGCGCTTCGATTGTGTGCGTACTGCTGCAATATTGTTAACGTGAGTCTTGTAAAACCTTCTTTTTACGTTTACTCTCGTGTTAAAAATCTGAATTCTTCTAGAGTTCCTGATCTTCTGGCTCTCGTAGACAGATACTACCCATCGATGGATCTGAGTCT
+
CDC9CDCCCACBBCCGDCCBDBBBCCCCAA>@BBC;AC?C?CBBBBBC?BCCCD@C@CBCB@B@BBCBBBCCC@BCCCC3@@<@BCC=BBAB>BEB>BB8;;ACCIBJCDECDBB@@@@@C@CCCCCCCC?BBCC?CCCCCBBBBAAABACCD@DCB?BB@C@BBCCCCCCD@DCCCC;C@B?BBCBB2BBBBB>BCCCEHCAAA?BBBB2BBBBG@C@BC?BCDCBBB?A>ADCBCB<@?EACCBBBBBCCCCCBBBCCA@@@;?AA@@@B@C@@?B???@@
@ATNG8:01672:06277
GATGGTAGCTCTGCTCTGACTCTCGTACTCATTCGTTTCGGAAGAGACAGGTACGTTAATAGTTAATAGCGTACTTCTTTTTCTTGCTTTCGTGGTATTCTTGCTAGTTACACTAGCCACCTTACTGCGCTTCGATTGTGTGCGTACTGCTGCAATATTGTTAACGTGAGTCTTGTAAAACCTTCTTTTTACGTTTACACTCGTGTTAAAAATCTGAATTCTTCTAGAGTTCCTGATCTTCTGGGCAGACTCTCACACGCCTACCATCGATGGATCTGAGTCT
+
;CDD?BADBBBBBCCBCBBFCCCBBBCCCCAA?@CBC>BC?C?CBCDDCC@CCDCC@C@CBA@?AADCCCCAAACACDDDD5CC@CBCB=BBAB?BCB>CC:;;@CBC@BCDDIDCC?BB@D@DDBBBBBB?BCA@>BCCCCCDDDBBBBBBBC@DCC?CC?C?BBCBCDCGF@CCCCC:B?C><;;;;*;CCCC:;;C@@@BA;;5;@A@,@BBAB?A?BB?ABCBBBB@C?CCBCCC?BBBD>DDCCCCCDBBBBBBA>ADD@CAAAACC@CBBBCAAAAA
@ATNG8:01676:06288
GATGGTAGCTATACGTATATCTATGTACTCATTCGTTTCGGAAGAGACAGGTACGTTAATAGTTAATAGCGTACTTCTTTTTCTTGCTTTCGTGGTATTCTTGCTAGTTACACTAGCCATCCTTACTGCGCTTCGATTGTGTGCGTACTGCTGCAATATTGTTAACGTGAGTCTTGTAAAACCTTCTTTTTACGTTTACTCTCGTGTTAAAAATCTGAATTCTTCTAGAGTTCCTGATCTTCTGGGATGTGTGCGCATGCCTACCATCGATGGATCTGAGTCT
+
CDBB=ADCBA=DBDCBECCDCCB@BBDEDEAA?ACCC>CC@D?DCCCCCC@CGC@?<@AFDCC@B@BBBBCBBBD?ABAAA/CC@CAAA<@DCC@CCC@BB?A@@B??<?BBBBBBB?B>A<A=@@@?<==A<AAAA<AA??>>><?B@>@???A<<=<<AA=A=AAAAAAB@@<@>>>>5?<A:;;:::):=888)8;=;;;?<=<18888(5>?@D<B<??;?BBB;;;<>;>>AA??866<<6<///=77;>>BAAA=B8858@AABAA<AAAAA@=<=?
@ATNG8:01676:06294
GATGGTAGGCGAGAGTGAGACGCAGTACTCATTCGTTTCGGAATGAAGACAGGTACGTTAATAGTTAATATGCGTACTTCTTTTTCTTGCTTTTCGTGGTATTCTTGCTAGTTACACTAGCCATCCTTACTGCGCTTCGATTGTGTGCGTACTGCTGCAATATTGTTAACGTGAGTCTTGTAAAACCTTTCTTTTTACGTTTAACTCTTCGTGTTTAAAAATCTGAATTCTTCTAGAGTTCCTGATCTTCTGGGCTGCGCTGATATGCGCTACCATCGATGGACTCTGAGT
+
887739/0)///05:>AA?A;A?A<BB?:>00)/...*,837(---(-88:;6;=<<<3903/89)/)////86///3,39;;<+8>?744>>1::::.33>8=<3;00//0*/6888522,2;=6<68887777<;A@;;3///7;87::A?=9977:1:7::>>:?:;;;AA==>A7::@@=-<.55(6:9;;.<A>>=3;3;;:;5;?:777.7777(///7=9A<:;7:<:==;;776;;;>==<999;06///;898;??==89;;//-/;;666<7/./866:88
@ATNG8:01635:06323
GATGGTAGTACATGATAGACGACACCAGAAGATCAGGACTCTAGAAGAATTCAGATTTTTAACACGAGAGTAAACGTAAAAAGAAGGTTTTACAAGACTCACGTTAACAATATTGCAGCAGTACGCACACAATCGAAGCGCAGTAAGGATGGCTAGTGTAACTAGCAAGAATACCACGAAAGCAAGAAAAAGAAGTACGCTATTAACTATTAACGTACCTGTCTCTTCCGAATCGAATGAGTACGATGAGATCTCGTGTGCTACCATCGATGGATCTGAGTCT
+
@;<>9=======666<<=@A;;;;;@DCD@CCCCCC@CB;;;CCC>AB8;5:@;=99=9(>4;;CBBBCAAAB<AB;;;;;':?<?4999&5@<9>AAABBBBD@B@AA>ABB?CCCBBBDCBDBEECGBB?BC<;8;BCCBBCC?B@C<:;<CCCDDCE@C;;;<;5;;5;@>:==777*3882;><><,<@087;:>::BC@B?BCCF<?<??A@C@BBA@BBC>A><<7;AAC?BBCBB??@AADBBBCC;;;BB::;B9:6:@??>?@;?>>>>;BBBB
@ATNG8:01638:06312
GATGGTAGTGTGTCTCTGAGAGTAGTACTCATTCGTTTCGGAAGAGACAGGTACGTTAATAGTTAATAGCGTACTTCTTTTTTCTTGCTTTCGTGGTATTCTTGCTAGTTACACTAGCCATCCTTACTGCGCTTCGATTGTGTGCGTACTGCTCAATATTGTTAACGTGAGTCTTGTAAAACCTTCTTTTTACGTTTACTCTCGTGTTAAAAATCTGATTCTTCTAGAGTTCCTGATCTTCTGGGTGTATCAGCGAGTATCTACCATCGATGGATCTGAGTCT
+
48:;056;;;;;=<@<6666====<<<<::9938333(4:5<7<<=>;;;;??;;<9<7<<;;6;59;<;;<<9<8<:;:99$//)/:::1<9//)///)/94//6;<<166>>>>>>7;;<0549>>;A<@@<@@=>9BB996>BBB:999944.5::344.45994555;;<5;;;=;+:5;49:<==+====?6>556;666@@:@@@@+6/////)//)/9<=<<<59344444:39455)55999;;;;;>>@>@@@==8<<<;;:<:556:555555
@ATNG8:01642:06332
GATGGTAGTATAGAGCTCTACATAGTACTCATTCGTTTCGGAAGAGACAGGTACGTTAATAGTTAATAGCGTACTTCTTTTTCTTGCTTTCGTGGTATTCTTGCTAGTTACACTAGCCATCCTTACTGCGCTTCGATTGTGTGCGTACTGCTGCAACATTGTTAACGTGAGTCTTGTAAAACCTTCTTTTTACGTTTACTCTCGTGTTAAAAATCTGAATTCTTCTAGAGTTCCTGATCTTCTGGGCAGACTCTCACACGCCTACCATCGATGGATCTGAGTCT
+
CC>C>?ACB>BBBBB<BBCC@HKBBBCCBB;;7;AAA<BB?B@AAABBA@=AB???@D@BBBB?B?C@@@BBBBC@BBBBB2BBADB@@8BBBB>?AC?BB?B@?@8849ABAAAAA<>>><A=AAA???AA<AAAA:==>>=<>@@@@@A>==?;;;??BB@A???@CCC???588>>>/>1838ADDK/@@>>>1;:9;;;<><;7;<<;.<===>:?;??<@E@@==>>E<;<;=<<5669919///77==@@??>>><>>?;@887??@;@@>>>>>AB@
@ATNG8:01646:06357
GATGGTAGCTCTGCTCTGACTCTCGTACTCATTCGTTTCGGAAGAGACAGGTACGTTAATAGTTAATAGCTTACTTCTTTTTCTTGCTTTCGTGGTATTCTTGCTAGTTACACTAGCCATCCTTACTGCGCTTCGATTGTGTGCGTACTGCTGCAATATTGTTAACGTGAGTCTTGTAAAACCTTCTTTTTACGTTTACTCTCGTGTTAAAAATCTGAATTCTTCTAGAGTTCCTGATCTTCTGGTGAGATATGCATGATGCTACCATCGATGGATCTGAGTCT
+
;BCC@EECCCBBCCBCCBEBECCCCBBCCCBB?BCCC<AB?C?CCBBBCC?DCCCF@E@CCCD?E@CCDCB?BCC>@@@@@0@C?B@AA=@CCEACCCACD?A@AHLM?BBCCCCCC?AAB>A>ABBCCAAA?CDBB?BBBBBBBBBDDCCCBBB?BBB?AB<A<A???FAAAB=@>>>>5>=B<A====,=@999)--3---6;9>:@AAA*=AAAA5>5::6:>>A>==:>:>>BCBB7;;B=@@?AAAAA>>>AAA>>>>CB<A=>>A@>9@@@>>;;;>>
@ATNG8:01655:06350
GATGGTAGCACGACACGACGATGTGTACTCATTCGTTTCGGAAGAGACAGGTACGTTAATAGTTAATAGCGTACTTCTTTTTCTTGCTTTCGTGGTATTCTTGCTAGTTACACTAGCCATCCTTACTGCGCTTCGATTGTGTGCGTCTGCTGCAATATTGTTAACGTGAGTCTTGTAAAACCTTCTTTTTACGTTTTACTCTCGTGTTAAAAATCTGAATTCTTCTAGAGTTCCTGATCTTCTGGTCTACTACACTGTACTCTCATCGATGGATCTGAGTCT
+
;<>>;=====@666?=@=>0//::=BBBBC;;;<CCD>CC?B@BFECBBC@BBBCC@D?CDCC@CACCBBBBB<?798737$994>999,3????GAA>BC9:9BBBB=@?BBBB@C@BBA:>:>AAAAAAA<=>>D<@>>>===AABBB>>>A=>>>=AA<@<@@@>==C>=:=>>AA5A=D>>::::*9:----)--7----//6.6<<<*999>@;D=??;??>>;;;=D8;;????7;;A<ABA@@@A>>>;;;@@@@;;;?>>>@@<A@A>>>====
@ATNG8:01655:06353
GATGGTAGTAGTACACTAGTCATACCAGAAGATCAGGAACTCTAGAAGAATTCAGATTTTTAACACGAGAGTAAACGTAAAAAGAAGGTTTTACAAGACTCACGTTAACAATATTGCAGCAGTACGCACACAATCGAAGCGCAGTAAGGATGGCTAGTGTAACTAGCAAGAATACCACGAAAGCAAGTAAAAGAAGTACGCTATTAACTATTAACGTACCTGTCTCTTCCGAAACGAATGAGTACACATCGTCGTGTCGTGCTACCATCGATGGATCTGAGTCT
+
7=//)--65---//79<<>AA<6668<<=9==;>9:4:=B@9;9?@;?B=@?BCCBBDDD1;8;A@@BB@@?=<698::999$4<39.555&5::8?@?BBBBAC4;5;;5;AA6:;A?CCCAAACBBBCCB>AA;;79@@?@?892:;@??<@BBCBBBC?C@?@BB=??77999?>899+999;998??1>C>BBBAAABBB@D?@;;;=A<?@C@@>@BBBCCE@D=ABF>C?@=?AAA????>@?>89:==>>?@=::;00*00><@BB?CD>?>AABBB
@ATNG8:01657:06356
GATGGTAGCACGACACGACGATGTGTACTCATTCGTTTCGGAAGAGACAGGTACGTTAATAGTTAATAGCGTACTTCTTTTTCTTGCTTTCGTGGTATTCTTGCTAGTTACACTAGCCATCCTTACTGCGCTTCGATTGTGTGCGTACTGCTGCAATATTGTTAACGTGAGTCTTGTAAAACCTTCTTTTTACGTTTACTCTCGTGTTAAAAATCTGAATTCTTCTAGAGTTCCTGATCTTCTGGTATGACTAGTGTACTACTACCATCGATGGATCTGAGTCT
+
5BBB@DCCCCC:6:DBCDC:9;DCCCBCCCBC@CCCC=CC@C@BDDCBBC@CBBBB?B@CCCC?C?AAAABBCBB@BABBC3BB?C>>>:?AAB?BCC?A@;ABCCBB=>>>CCBCC?BBA:=7=@@@>>>>;AAAA<A@@>9;<AAAAAAA>??<>>>:>@<@<@@@AAAA@@;@AABA5A<A;??AAA/AA9991866///;99=<??@?/????@<@=;;7;??B>>><@<@@??::7:;D>@@@A:::AADDAAA===@>>;A>>>@>=:>@><=??;;;
@ATNG8:01660:06347
GATGGTAGCGCACACATAGATACAGTACTCATTCGTTTCGGAAGAGACAGGTACGTTTAATAGTTAATAGCGTACTTCTTTTTCTTTGCTTTCGTGGTATTCTTGCTAGTTACACTAGCCATCCTTACTGCGCTTCGATTGTGTGCGTACTGCTGCAATATTGTTAACGTGAGTCTTGTAAAACCTTCTTTTTACGTTTACTCTCGTGTTAAAAATCTGAATTCTTCTAGAGTTCCTGATCTTCTGGTCTACTACACTGTACTCTACCATCGATGGATCTGAGTCT
+
4<::5;=ABBCBBBCDGCCCCCCBAAA?;=?@:@@A@<BB?CACCCCCCB?B@B;;;)47;;=B>B@BCBCB;;:A7:9@;;'444(4<=;2<@@@=@CC@CI?BABBDH@GCHDHCCC@AAC?@=ACBC;;;C?BABA@CBBBCCGGFDCCCCB@@?@BC?BC?B?@@@BBABAA<?;;;;.;>C5;;;;;*;;;;D=A@BBBBBABA@CCCC3BBB<<7;?BC?CBBA@AF@EGACACBA=@@A=ABCCAAABBCBCCFDDBBAB=;;;BCCCACBBBBCCCBA
@ATNG8:01660:06349
GATGGTAGGCGAGAGTGAGACGCAGTACTCATTCGTTTCGGAAGAGACAGGTACGTTAATAGTTAATAGCGTACTTCTTTTTCTTGCTTTCGTGGTATTCTTGCTAGTTACACTAGCCATCCTTACTGCGCTTCGATTGTGTGCGTACTGCTGCAATATTGTTAACGTGAGTCTTGTAAAACCTTCTTTTTACGTTTACTCTCGTGTTAAAAATCTGAATTCTTCTAGAGTTCCTGATCTTCTGGATATGAGTGACTCGTGCTACCATCGATGGATCTGAGTCT
+
5AAB?BBC@CCBBBCCCDDBCCCCCDCCEDAA?ACCC?CD?B?BCBBBCC?CDCAA=@?BCCC?A?CABAABBCC?BACCC2CA?AAAC;AAAA>BBB>CB===>DBB?BBBBBBBB>AAA;A7>>>A>==;;AACC<A??>><>>@@A@A==>@=>>>;AA<A;AAAAAACCC9>>>CD5A<A=??>?>.=C7780:=<<<>A?AA<ACCC/C=>>A<A<AA<AAAA>>>9>9>>>A@@7==?;?>>>@;=;?>@>AC>??A==:=>>@@@@:@@@>>>>===
@ATNG8:01663:06320
GATGGTAGTGTGTCTCTGAGAGTAGTACTCATTCGTTTCGGAAGAGACAGGTACGTTAATAGTTAATAGCGTACTTCTTTTTCTTGCTTTCGTGGTATTCTTGCTAGTTACACTAGCCATCCTTACTGCGCTTCGATTGTGTGCGTACTGCTGCAATATTGTTAACGTGAGTCTTGTAAAACCTTCTTTTTACGTTTACTCTCGTGTTAAAAATCTGAATTCTTCTAGAGTTCCTGATCTTCTGGTATGACTAGTGTACTACTACCATCGATGGATCTGAGTCT
+
A@<A:==CCDCCCCBBCCCCCBBBBBBBAC;;8;CCC>CB?B?CCCBCAB?ABBBB@B@CCBB?C@BCCAABGGEADBGCC3BB>BCCC>@B:;6;BB?BGBGCCCCC?CBCFAABB@BBB>@>AFEDCCBB?BBBB@BCCCCDCCDCCCBBBBB=::;;AA7;8;@@@BCBDE@CCCCJ;C@DACDBBB0@A;;;6;CBBBCCBBB=@A@A0@AA<;5<5;A?CDBBB@A>@@CCCCCC@BCC@CBCBBAABCCCCFGBBBBBB@CCBCCBB?BBBABBB;;;
@ATNG8:01666:06324
GATGGTAGCACGACACGACGATGTGTACTCATTCGTTTCGGAAGAGACAGGTACGTTAATAGTTAATAGCGTACTTCTTTTTCTTGCTTTCGTGGTATTCTTGCTAGTTACACTAGCCATCCTTACTGCGCTTCGATTGTGTGCGTACTGCTGCAATATTGTTAACGTGAGTCTTGTAAAACCTTCTTTTTACGTTTACTCTCGTGTTAAAAATCTGAATTCTTCTAGAGTTCCTGATCTTCTGGGTCTCTCTCTCACGCACTACCATCGATGGATCTGAGTCT
+
5<BC?CECBBBBABB@@BC;9;BCBAACCC@A?ACCC>CC@C@BBCBBBC?CCAA@@C@FCAA?A@CAAACBBBB@BBBBB2?;:???<7==BC?CCC@:9599>D:979ACAA@AC?C@>7=;AAA>>><=:=@@@=A??>@@>>><A???=>>;:::<?A=A=AAA???@AB7;;==<2=9>988888(8@:::1;9::<<>===08888(6:::=6=9;;5;>>>;;;6;=@@@BBB7;;AA:?@>>>>@>>=ABC>=///=9:::;??B>AAAA???;;;
@ATNG8:01666:06359
GATGGTATCATCATGCATATCTCACCAGAAGATCAGGAACTCTAGAAGAATTCAGATTTTTAACACGAGAGTAAACGTAAAAAGAAGGTTTTACAAGACTCACGTTAACAATATTGCAGCAGTACGCACACAATCGAAGCGCAGTAAGGATGGCTAGTGTAACTAGCAAGAATACCACGAAAGCAAGAAAAAAGAAGTACGCTATTAACTATTAACGTACCTGTCTCTTCCGAAACGAATGAGTACGATGAGATCTCGTGTGCTACCATCGATGGATCTGAGTCT
+
5>AA=CDCCCCCCBBCCCDDDDBBB=AAC?CCCCAA?B@BCBCBBC@A@<@@BBCBDDDD5C@CBBBBCCCCCC>C@A@EDC5CCAE@BBB<BBCADCCCB@@00-0=AA@AAC?CCCC?@ABBBBBB;;;@<@B@@<ABAA@@@B=A?DAA?BCCCDCCC@CBBBBB?AB?;::;>>999.878/877777#/838///:;??=<<=>A??<??AAC;;9;BBBCCB?B@@@?;@@@>CDDCCCCAAACBBBBB>>>>>>BBBB@>BAA>>@C?CAA?BBBBAC
@ATNG8:01669:06357
GATGGTAGCGAGCGAGTGTGTATACCAGAAGATCAGGAACTCTAGAAGAATTCAGATTTTTAACACGAGAGTAAACGTAAAAAGAAGGTTTTACAAGACTCACGTTAACAATATTGCAGCAGTACGCACACAATCGAAGCGCAGTAAGGATGGCTAGTGTAACTAGCAAGAATACCACGAAAGCAAGAAAAAGAAGTACGCTATTAACTATTAACGTACCTGTCTCTTCCGAAACGAATGAGTACCTCTCAGACGCTCGTCCTACCATCGATGGATCTGAGTCT
+
4?44.5<AAABBBBCBCCCDDDCBB@BCC@CECF@@>A>AABBBAA>@B@D?BAC;;;;;*;?CCCCGCBBCBC;B>;;;;;';B>B5;::&5@>9?;;9EBB@@=@?BC@BBB@BCBBBCCC@@@DDDDCC@CCCC?BBBCAABB<@<A::9;ECCCCCB@DBBBCC?@@>ACC799@@?9A@@=@BBBB3BC@C???BBB@A>A?AABC<?<?>CBB?BCBCBCB@B@CCC?BAA>AAAGCCC?AAABBBBCAAABBBC?CBB@BBB??@C=>>?@@B@===
@ATNG8:01672:06359
GATGGTAGCTCTGCTCTGACTCTCGTACTCATTCGTTTCGGAAGAGACAGGTACGTTAATAGTTAATAGCGTACTTCTTTTTCTTGCTTTCGTGGTATTCTTGCTAGTTACACTAGCCATCCTTACTGCGCTTCGATTGTGTGCGTACTGCTGCAATATTGTTAACGTGAGTCTTGTAAAACCTTCTTTTTACGTTTACTCTCGTGTTAAAAATCTGAATTCTTCTAGAGTTCCTGATCTTCTGGTGTCTGATCTGTATCACTACCATCGATGGATCTGAGTCT
+
5CBB?BBBBBCCCDCCCCCCCCCCCCCDDDBB@BBBB>BD@B?BCCCCCD@CCBCC@B?BDCC?C@DDCCCCCBB=:9999*9@=BBCD>BBBC@CCHBIJ?AAABBCADBBBCDBB?BBE@C?ECCDCCBB?CCED?BACBBBCCBCBBCABBC@AAB@BC@B@CCCCCCCCC@CBBCB:B?B=;<;<;*;B;<;0<BBBBBCCCC=@@@@0@BBDF@I@CC@CCDCCCC@C@BBBCDD?CBC?CBDBBBCCCCDICBACBAAB>BBABCAA>ABBBBBCBBB
@ATNG8:01674:06345
GATGGTAGTGTGTCTCTGAGAGTAGTACTCATTCGTTTCGGAAGAGACAGGTACGTTAATAGTTAATAGCGTACTTCTTTTTTCTTGCTTTTCGTGGTATTCTTGCTAGTTACACTAGCCATCCTTACTGCGCTTCGATTGTGTGCGTACTGCTGCAATATTGTTAACGTGAGTCTTGTAAAACCTTCTTTTTACGTTTACTCTCGTGTTAAAAATCTGAATTCTTCTAGAGTTCCTGATCTTCTGGTATGACTAGTGTACTACTACCATCGATGGATCTGAGTCT
+
8<>C@CBCBFBBABABBBGGCCCCBA?;0000)//::2;=7?:>??:::@+000//)/27779.5.6;;;<///949:<<<=&==8??@@@2@@@@?B?A?ACACHKJCB?CCDDCCCC@CBC?B?BCEDCBBC@CCCC@CCCCCCCCCCBCCCCCC?BBC?AA>A?CCCBBBBDD@CCCCC;C?B=;:9:9(9?>>?<ABBBCCCCDBADDED3CAAAD=A?AB>BDCCBBB@B@EBCBCC@CAB?BFFCAAACCCCDCCCDDDBB?BBBBBBB?CAAABABBBB
@ATNG8:01637:06397
GATGGTAGCATCATGCATATCTCACCAGAAGATCAGGAACTCTAGAAGAATTCAGATTTTTAACACGAGAGTAAACGTAAAAAGAAGGTTTTACAAGACTCACGTTAACAATATTCAGCAGTACGCACACAATCGAAGCGCAGTAAGGATGGCTAGTGTAACTAGCAAGAATTCCACGAAAGCAAGAAAAAGAAGTACGCTATTAACTATTAACGTACCTGTCTCTTCCGAAACGAATGAGTACGAGAGTCAGAGCAGAGCTACCATCGATGGATCTGAGTCT
+
55<=9CBBDEDCBBBBCCCCCBBCC?B@@?@BCB@A>B@BBCCB@@<AA=A?BBABBBBB3B>A@CCCCBB@@?8>>;<;;;';@=?5;;;6;CC?CCCCCCEA?;@@BB@BCC@CBCBBCBBBCCCCDCC@CCAA?BBBBBCBB?C@DBB?BCCCBABB@CCCCCB?BB=@=??BBBBA:@??9?AAAA3AB=A??@CCCCC>A>=?@A7:5:>AAB>BBBBB@?<?=@AA=BBB?BCBBBBBBBBBBBBA@@@>>>>@@@BC>@===??B@DDCBBBBBBB
@ATNG8:01645:06378
GATGGTAGGCGTGTGAGAGTCTGCCCAGAAGATCAGGAACTCTAGAAGAATTCAGATTTTTAACACGAGAGTAAACGTAAAAAGAAGGTTTTACAAGACTCACGTTAACAATATTGCAGCAGTACGCACACAATCGAAGCGCAGTAAGGATGGCTAGTGTAACTAGCAAGAATACCACGAAAGCAAGAAAAAGAAGTACGCTATTAACTATTAACGTACCTGTCTCTTCCGAAACGAATGAGTACCTCTCAGACGCTCGTCCTCCATCGATGGATCTGAGTCT
+
C>CD@BBC@BBCCCBBBCDDBBCCC?DCDACCCCCC@B?BBCCCCC???<?=@A@@ABCB3B@@@ABBCCCBAA9>A99999(9D;@3999*8>?:@BBBBCCBB?B?BA;???:<<??@?>>AAAAA?>>@;=AA>9=>>AAA<;5<<AAC?CCAAABBA>BBBABB@BB>B@@;??=<<8===9=@??@.8838BCB@@@>><><@AAA:?=AAA>?9>?>>>;;7;:@>C9DBB=BBAB???@BBBBBCB@@@@AAAA;AA<A@ABBAB>BBBB>===>>
@ATNG8:01648:06363
GATGGTAGGAGACACGTCGCACACGTACTCATTCGTTTCGGAAGAGACAGGTACGTTAATAGTTAATAGCGTACTTCTTTTTCTTGCTTTTCGTGGTATTCTTGCTAGTTACACTAGCCATCCTTACTGCGCTTCGATTGTGTGCGTACTGCTGCAATATTGTTAACGTGAGTCTTGTAAAACCTTCTTTTTACGTTTACTCTCGTGTTAAAAATCTGAATTCTTCTAGAGTTCCTGATCTTCTGGGCAGACTCTCACACGCCTACCATCGATGGATCTGAGTCT
+
5CCC@BBB@CDAABCCBCBBBBBBCBBCECCC@CCCG?CC?A=B@@CCDD@CCBBB?B?CBCC@C?CBAAABCBB@BCDCC3BA;@9999&3:;?>BBB?BB?BABCA@=ABBBBBCC?BB@<@<@@A>=>@@=BAAA;@@@AAAA;;<A??????98:8=@>:<8>AAA@@@@@:??ADD6A:>:>>DDC/===AD:A>>>><<<:;7;FFD/?=>>C=B===:>?@B???<A<@@@A>=:=??C9?;<;???@@AA??>@:><<8<:::@@A=AAAA@@@@@@
@ATNG8:01652:06377
GATGGTAGCACACGAGATCTCATCGTACTCATTCGTTTCGGAAGAGACAGGTACGTTAATAGTTAATAGCGTACTTCTTTTCTTGCTTTCGTGGTATTCTTGCTAGTTACACTAGCCATCCTTACTGCGCTTCGATTGTGTGCGTACTGCTGCAATATTGTTAACGTGAGTCTTGTAAAACCTTCTTTTTACGTTTACTCTCGTGTTAAAAATCTGAATTCTTCTAGAGTTCCTGATCTTCTGGGTGCGCTACAGTCTCTTTACCATCGATTGGATCTGAGTCT
+
:>=>;:<<@BBCCBBBCKHAAA??D?;>A=9;199:>7@D@C9;;9<<<<:=>@CC@F@B@@;:>:=CBBCBC=C9AA<<1BB7BDDD=ABBF@BBB?AC=A@@>DE??@?BBAAA?BCF?C?@A878@@?:>>;;5;>>;;;;;;;;;>>>==8;;;7;;<@=888===>;;,//;99+7(-(/////(//;;>189;7>;B?<<18888(888>E>D:>><BAAA;;;=A==>====5;;AC8=>;;;??:::=;;;;;1;>8=:<<66+/)/99<>@;<;A
@ATNG8:01654:06363
GATGGTAGGCGACATACATACGCGCCAGAAGATCAGGAACTCTAGAAGAATTCAGATTTTTAACACGAGAGTAAACGTAAAAAGAAGGTTTTACAAGACTCACGTTAACAATATTGCAGCAGTACGCACACAATCGAAGCGCAGTAAGGATGGCTAGTGTAACTAGCAAGAATACCACGTAAGCAAGAAAAAGAAGTACGCTATTAACTATTAACGTACCTGTCTCTTCCGAAACGAATGAGTACAGAGAGTACGATATGTCTACCATCGATGGATCTGAGTCT
+
CCCC@CCC?AABBCDEHHCB@@@CD@DBB?BCCCAB?B@BCDDBAA@DD>@>BCCBBBBB2A?BBCCDCCCCCB9@@9::::*:D@F@CCC<CBCAECBBB@@00,0<@@=MBB>AACCDBBBEEBAABCDEBCBBB@CCCCBCCB?C?CBB@BDCFCCBB?BBBBCC@CD@BBC799>>?<A?@=@AAAA3AA?AAABBBBAB?B@CCAA795:BDBB@BCAAADC@C@CCC>BBB@CBAAAABBBBBCBBBBBBBBBB@@@>><>BCCFDD=@ABBCBBA@@
@ATNG8:01655:06376
GATGGTAGAGAGAGCTCTCTCATCGTACTCATTCGTTTCGGAAGTGACAGGTACGTTAATAGTTAATAGCGTACTTCTTTTTCTTGCTTTCGTGGTATTCTTGCTAGTTACACTAGCCATCCTTACTGCGCTTCGATTGTGTGCGTACTGCTGCAATATTGTTAACGTGAGTCTTGTAAAACCTTCTTTTTACGTTTACTCTCGTGTTAAAAATCTGAATTCTTCTAGAGTTCCTGATCTTCTGGACGACGCGCACTGACACTACCATCGAATCACGAAAGTCT
+
C?;;7;<ACCBBBBBAA<@CC>C@??;;;@??9ABB@<AD?B?BB@AADC?CCCBC?A>ABCD@C?BABBA@AAA=@?@?@.>@9<:99,3;:A9?>A<=?<?998?@<@?=>@ABB?BCC=D=AA@?@@??:>98748=??AA@:;;E@?==::5788;=>5:6;>>?===AA5;;===/=9?8=====+=?@@E:@@@;;;?>=>:>>=>/>889C=C=BC8==AB@@@;?;?@@A@@<>><<A@:::A??=>>B>>>>>>>?;@===?<>>>@BBE:>>>>
@ATNG8:01658:06376
GATGGTAGTAGTACACTAGTCATACCAGAAGATCAGGAATCTAGAAGAATTCAGATTTTTAACACGAGAGTAAACGTAAAAGAAGGTTTTACAAGACTCACGTTAACAATATTGCAGCAGTACGCACACAATCGAAGCGCAGTAAGGATGGCTAGTGTAACTAGCAAGAATACCACGAAAGCAAGAAAAAGAAGTACGCTATTAACTATTAACGTACCTGTCTCTTCCGAAACGAATGAGTACACATCGTCGTGTCGTGCTACCATCGATGGATCTGAGTCT
+
<BAB?BABA=C>>?CCCCDDCBBBB@BBC?CCCCCC@C?BBC@?A>BC?DAC@@;;;;;*;;@ACCECCC;;;0;;:888+8928-333&33:5;:=?BBBCB:<:>?>ACC>@ACCF?;;???@>>==@<<=>@588AA@?=<9=:>>@?B>>?ACDC????A??<?B?BBB<@@??=5=9939:::9(:7/7978C@AA=:=:=???;<7;///66;;=?===;>;>?A7@@?<=>==00///;<?>@AA?AAB777=><>:<ACDAAA7::AABAA?>?
@ATNG8:01663:06367
GATTAGTATAGAGCTCTACATAGTACTCATTCGTTTCGGAAGAGACAGGTACGTTAATAGTTAATAGCGTACTTCTTTTTCTTGCTTTCGTGGTATTCTTGCTAGTTACACTAGCCATCCTTACTGCGCTTCGATTGTGTGCGTACTGCTGCAATATTGTTAACGTGAGTCTTGTAAAACCTTCTTTTTACGTTTACTCTCGTGTTAAAAATCTGAATTCTTCTAGAGTTCCTGATCTTCTGGTGTCGTCTATCATGTACTACCATCGATGGATCTGAGTCT
+
C=C:BBBCCDCCCCCCCCCCECBBCCCC@@?@CCC=CC?C?CBBBDCC?CDCBB>B>BBBB?A?AACACCB<C?DCCCC2CC?CCCB5=BBC?CCC?CC999ACCC?BBBCAAA=;?AA:?;?AAA?AAC=BB@@;>>@@@@AAAAA@@@AAA;@@@=AA<A;@?ABABA>>;>??DD5C<A<A>>@@,==777)------76575:::8)8777=3935807?>=>??<?9=@;;>?6::A<@AADBA;;;@@@@>==??@@=>>9;:6616:99=AA???
@ATNG8:01668:06386
GATGGTAGCTCTGCTCTGACTCTCGTACTCATTCGTTTCGGAAGAGACAGGTACGTTAATATGTTAATAGCGTAACTTCTTTTTTCTTTTGCTTTTCGTGGTATTTCTTGCTAGTTACACTAGCCATCCTTACTGCGCTTCGATTGTGTGCGTACTGCTGCAATATTGTTAACGTGAGTCTTTTAAAACCTTCTTTTTAACGTTTACTCTCGTGTTAAAAATCTGAATTCTTCTAGAGTTCCTGATCTTCTGGGTGCGCTACAGTCTCTCTACCATCGATGGATCTGAGTCT
+
CDCC@CBBB@;>@AA@AACBBBA@>@9949945:;>:100+0*/777755.55555.545555:493::9::0/)//)/:::::$////&/55<=0;<=<7<999)5B29995<@8>BBCCBAA<@@B,0,0>@@BE@A<AB@@=?@>;;;BBBBC@@BCBB>A@@=??;?==@:88:44444&499+95:.55555$5.5999)559;;<;;;:.4444$44999.5.5;59;;>==>8<6;545995:;9?8AABCFCEDDCBCBABBA;;6;@??AAC;?:::??AAAA
@ATNG8:01674:06394
GATGGTAGTAGTACACTAGTCATACCAGAAGATCAGGAACTCTAGAAGAATTCAGATTTTTAACACGAGAGTAAACGTAAAAAGAAGGTTTTACAAGACTCACGTTAACAATATTGCAGCAGTACGCACACAATCGAAGCGCAGTAAGGATGGCTAGTGTAACTAGCAAGAATACCACGAAAGCAAGAAAAAGAAGTACGCTATTAACTATTAACGTACCTGTCTCTTCCGAAACGAATGAGTACCGTGTGACGTACGATGAGCTACCATCGATGGATCTGAGTCT
+
/;>>;?C;;<@?>=<=6666;====8:::,/-88//)/)///5:<=:>>37)////8888'81--///6////;19:<=>==+66268<<=1666:<<<>655<<7;7?D:?==9=<:566?>>>;;;<55/399//)/77679<<-/)000)/;;;<===///::9;033,733,33333(388,37333$3;49::;:7778483989905/39>0/)//069;=9;699;/8//(//979//(///38888886///////3<=28877///3///65-/...
@ATNG8:01688:05772
GATGGTAGACGATATCGTACTCTCTGTACTCATTCGTTTCGGAAGAGACAGGTACGTTAATAGTTAATAGCGTACTTCTTTTTCTTGCTTTCGTGGTATTCTTGCTAGTTACACTAGCCATCCTTACTGCGCTTCGATTGTGTGCGTACTGCTGCAATATTTGTTAACGTGAGTCTTGTAAAACCTTCTTTTTTACGTTTTACTCTCGTGTTAAAAGTCTTGAATTCTTCTAGAGTTCCTGATCTTCTGGTGCGCTACAGTCTCTCTACCATGATGGATCTGAGTCT
+
55=<+--8.---58.;;@?B>;99995444;::000@@+00+/5:?9899C49788;-3/37;;<B?B?888A@8=<37333$3338322'29;;28886;?8=<<97807>>>AAAA18878=665299./.26633.565779777777///9>/6/66(65+57:9868....(.....&228389=>=>&763333)355...3538+222&2932,--(-(-4045597776;4889:9726--(--668<@@@:;:A;8:99=7///;=;4;///;;<=>:
@ATNG8:01690:05772
GATGGTAGCTATACGTATATCTTTACTCATTCTTTCGGAAGAGACAGGTACGTTAATGTTAATAGCGTACTTCTTTTTCTTGCTTTCGTGGTATTCTTGCTAGTTACACTAGCCATCCTTACTGCGCTTCGATTGTGTGCGTACTGCTGCAATATTGTTAACGTGAGTCTTGTAAAACCTTCTTTTTACGTTTACTCTCGTGTTAAAAATCTGAATTCTTCTAGAGTTCCTGATCTTCTGGTCTACTACACTGTACTCTACCATCGATGGATCTGAGTCT
+
BCC>@>BBAA<BBCCCCECCBBB>BGDB@@;99:6;C?B@BCCCBAA>BBB@@<@@CBB?B?BBCCBBBEE@@@@@@0>@>A@@@9@B@@?@BB?CC9:9?ABB@BBBDCBCC?CCB?B>BBBBBAAA?BBBA?BBBBAACCCCCCCCCAB?>>><@@:=9<AADCCCBB?B>>>>5??A>?;;;;*:@8::4:A@@BBCBBB?BBBB3B??@B>B?BGAEBBBDBB@C?BBDDBB>@@C@CBBBCCCCC@AABCBBBBAA=ABCBBAC>ABCBCCBB??
@ATNG8:01692:05774
GATGGTAGCACGACACGACGATGTGTACTCATTCGTTTCGGAAGAGACAGGTACGTTAATAGTTAATAGCGTACTTACTTTTTCTAGCTTTTCGTGGTATTCTTGCTAGTTACACTAGCCTATCCTTACTGCTGCTTCGATTGTGTGCGTACTGCTGCAATATTGTTAATCGTGAGTCTTGTAAAACCTTCTTTTTACGTTTAACTCTCGTGTTAAAAATCTGAATTCTTCTAGAGTTCCTGATCTTCTGGGATCTGTGCGCAGTGCCTACCATGATGGATCTGAGTCT
+
>B>?<><<<66655<B966666=>>BB>@>992:;;:49D=@;>>9:54939;4448?2:9:>8<@BAA?:777:)//////$//6;3333&////)/993689>=??AA>A@<A@@00,00<=7;6986------,35550./.887=>>@AAA==;;6;;7776)/)/6;;7;:>>?5:9<AA1=:>68/@@@,==776+/)/<997697705555$257:82868808A7<;8:<A277<<88//656.5/..8799/..377;35885788;6656---,,2--/
@ATNG8:01693:05794
GATGGTAGCGCACACATAGATACAGTACTCATTCGTTTCGGAAGAGACAGGTACGTTAATAGTTAATAGCGTACTTCTTTTTCTTGCTTTCGTGGTATTCTTGCTAGTTACACTAGCCATCCTTACTGCGCTTCGATTGTGTGCGTACTGCTGCAATATTGTTAACGTGAGTCTTGTAAAACTTTCTTTTTACGTTTACTCTCGTGTTAAAAATCTGAATTCTTCTAGAGTTCCTGATCTTCTGGAGATACACATGATACTCTACCATCGATGGATCTGAGTCT
+
;ABB@CBBABBBBBCCCGBBBCBBCCCCCCCC@CCCC>CC@C@CCCCCCC@CCECC?B@CCCD?C?CCCBBBBCC@CCCCC5CC@BBBB>ABDD@CCCBCE@::;CCC@CCDECEBC?CDC?C?CCCCCCCC@CCBD?CCCBCCCCCAABCCBBB@CBB?CD@C>AACCCCCBB?BAAAA:ACD>BBCDD5CCCCC=@ACCFDDHCC?BBBB2B@@ACAC?CC@BBDDDBB?B@CCCCCC?BBDABCCCCCCBBBCAAACCCC::9:BBBCCC@BCBBBCCBBB
@ATNG8:01710:05790
GATGGTAGTATAGAGCTCTACATAGTACTCATTCGTTTCGGAAGAGACAGGTACGTTAATAGTTAATAGCGTACTTCTTTTTCTTGCTTTCGTGGTATTCTTGCTAGTTACACTAGCCATCCTTACTGCGCTTCGATTGTGTGCGTACTGCTGCAATATTGTTAACGTGAGTCTTGTAAAACCTTCTTTTTACGTTTACTCTCGTGTTAAAAATCTGAATTCTTCTAGAGTTCCTGATCTTCTGGGCAGACTCTCACACGCCTACCATCGATGGATCTGAGTCT
+
CBDC?BBBDCCBBBCCBABHCCCCCDDDCCBB@BBBB<BB?C@BBBCCBB>BBBBB>B>BBBB?B>AABBBBBBB@BBBBB1AA?BBBB=BC>><>BB?DC?A@AAAA=@AA=AA>>:>AA=A<A@@>>>>>=BAA?=AAAAAAA>?>>;;;>>@;8999<<6<9<??@@?@DD5==AAA5A7:49=@@>/@A?AA8A@@@BAA;>>:>ABB/B99:B<A<AA<AAA@>>><A<@@DAA?:?>?A9A;=;><>AA@@????9>;;9;;==>>A=AAAA=>=AAA
@ATNG8:01712:05797
GATGGTAGTATCTGTCTACGAGAGCCAGAAGATCAGGAACTCTAGAAGATTCAGATTTTTAACACGAGAGTAAACGTAAAAAGAAGGTTTTACAAGACTCACGTTAACAATATTGCAGCAGTACGCACACAATCGAGGCGCAGTAAGGATGGCTAGTGTAACTAGCAAGAATACCACGAAAGCAAGAAAAAGAAGTACGCTATTAACTATTAACGTACCTGTCTCTTCCGAAACGAATGAGTACACATCGTCGTGTCGTGCTACCATCGATGGATCTGAGTCT
+
::<=<;65;<;@555555:955554.44939<66559>9>@@=:::*00/055///666'65998:?B=88A@+7794999);<;@:@@@0>C>@@A:;9>>;=5:5::39:>8:?<49566;;AABBBBB?<<<00+0==<<?9498<:;7;>>>=@>><0//:::6<;6;88.3333;(33307?ABB3AB>?777@;??C=@<@::;1818=A@@=@C@@@@?<?=@@C>@AA???@@737=?;;3334848=88873:::7B=<=B==:=BBAB774;:
@ATNG8:01713:05764
GATGGTAGTAGTACACTAGTCATACCAGAAGATCAGGAACTCTAGAAGAATTCAGATTTTTAACACGAGAGTAAACGTAAAAAGAAGGTTTTACAATACTCACGTTAACAATATTGCAGCAGTACGCACACAATCGAAGCGCAGTAAGGATGGCTAGTGTAACTAGCAAGAATACCACGAAAGCAAGAAAAAGAAGTACGCTATTAACTATTAACGTACCTGTCTCTTCCGAAACGAATGAGTACTATAGACTATCTGAGACTACCATCGATGGATCTGAGTCT
+
<CCC@B??@CDMHBBCDGCCCBCBCACAA>AB@@AA?C@CCIBBBD>BB>@=@BB@AAA@0@<??@@CAAA:::/:=;;:99'9=25.559&99929BCCEDBBB@C@BD@CCC?BB@@@AGCCCCCCCCCD?CBAA@CCBABCCC?A?B;;7;BAAABBA>ACCBBB@BB?AAA??@?CE>BBB@BCDED3BB?BBBBC@@@A:=7:;>?:>:>>AAA>AAAAABD@C>AAC=C::9:BAAEBAAABCCBBAA>BBBCBCCAAA?CBBBAAA?BCFCC@??AA
@ATNG8:01719:05781
GATGGTAGGTGCACATGAGTGTATCCAGAAGATCAGGAACTCTAGAAGAATTTCAGATTTTTAACACGAGAGTAAACGTAAAAAGAAGGTTTTACAAGACTCACGTTAACAATATTGCAGCAGTACGCACACAATCGAAGCGCAGTAAGGATGGCTAGTGTAACTAGCAAGAATACCACGAAAGCAAGAAAAAGAAGTACGCTATTAACTATTAACGTACCTGTCTCTTCCGAAACGAACTGAGTACGATGAGATCTCGTGTGCTAACTCGATGGATCTGAGTCT
+
@?B<9=?@=@BBBA<<>@CB@B9668<==:<@?@>>9?>AA:;9@@;>C2:;,9>>44444$4.555;9999555)5999;<<*;?=B=BBA7A@@;@BBBBBBAA>A@@?=@CC=@?BBBACCAAADCCBCC@EDCB?BCECCBAA>B=A;<9<======>:=<<ABB>BB?BAB=?>779+:==9===>=,=A=ABBBCCBBA?A?BBCD<A=>>CBB>BCBAABB?B?BDC>CDD?BCCB????AA@A???B?@?BCC@000>+00;;;<=88:9//..883
@ATNG8:01722:05795
GATGGTAGCTCACGTACGTCACACGTACTCATTCGTTTCGGAAGAGACAGGTACGTTAATAGTTAATAGCGTACTTCTTTTTCTTGCTTTCGTGGTATTCTTGCTAGTTACACTAGCCATCCTTACTGCGCTTCGATTGTGTGCGTACTGCTGCAATATTGTTAACGTGAGTCTTGTAAAACCTTCTTTTTACGTTTACTCTCGTGTTAAAAATCTGAATTCTTCTAGAGTTCCTGATCTTCTGGCTCTCGTAGACAGATACTACCATCGATGGATCTGAGTCT
+
5CCC@CCBCBCB@AACGJCCCCAAADCCCCBC@CCCC>CC?B?BDDCDBB?BBCCC?C?BBCC@D?A@ABBBBBB?@@@@@2@B?BBBB9BBBC>C@?9<<6;<>BBB?BBBAB@@@>B>>;A;AA@@?@@><>@BA8<<>>;==?AA@@@===?<AAA<AC=A<AAAA@??=A<AAABA2?<@<@@@@@/>=999,77;9::?:;;<@@@@/@???C=D;??<@CA@>>><>=CC@@@?;>>A<A@@>>>@???@@AAAAA>==<>>>>>>@<@@@AAAAAA>
@ATNG8:01726:05793
GATGTAGTCACGTACGTCACACGTACTCCATTCGTTTCGGAAGAGACAGGTACGTTAATAGTTAATAGGCGTACTTCTTTTTCTTGCTTTCGTGGTATTCTTGCTAGTTACACTAGCCATCCTTACTGCGCTTCGATTGTGTGCGTACTGCTGCAATATTGTTAACGTGAGTCTTGTAAAACCTTCTTTTTACGTTTACTCTCGTGTTTAAAAATCTTGAATTCTTCTAGGTTCCTGATCTTCTTGGAGATATCATCAGCGAGCTACCATCGATGGATCTGAGTCT
+
8:7////////7/////;:=;;9777//)/:47///)/:)/)/;@09:9.5444:393444<3:5:<;49=::4;4;<<<<.773<88847=CC=A?B?DB?A@@???;??B@@@??<>DB=A<BCA888==:>===;>>>>>>888>>A=====187;9<<:>=???@@@>>><>AABC6B<?:=:<<<+777<<+//9899;;:99(5566(59919>3:5;=6==;:07066;=>8;;7//+/166;;:99///==666@;;;A=A>>;::;5:867<<9<=>
@ATNG8:01727:05772
GATGGTAGAGAGACTGTAGCGCACCCAGAAGATCAGGAACTCTAGAAGAATTCAGATTTTTAACACGAGAGTAAACGTAAAAAGAAGGTTTTACAAGACTCACGTTAACAATATTGCAGCAGTACGCACACAATCGAAGCGCAGTAAGGATGGCTAGTGTAACTAGCAAGAATACCACGAAAGCAAGAAAAAGAAGTACGCTATTAACTATTAACGTACCTGTCTCTTCCGAAACGAATGAGTACGAGAGTCAGAGCAGAGCTACCATCGATGGATCTGAGTCT
+
DBDD@BB@BCCCCCCCCCCCCBBBC>CDD?CCCCBB>B@CCBBBCC@BB?B?BBBACCCC2C?AAAABBCC887.8?@BAAA0>@<@=BBB9CAA=ABBBCCCBC@C@CC@CBB@BBBBBDCCCCDCBBBBC?CBBB?BCCCCCAA=B@CBB?BCBCCDDC=AACCCC?AA>ACC;?????5??<;@@@AA2AC@CAAABB>>>=?;>8885;5;?BDC@CAAAABE?C>AAD?CAB?BAAABCCCAAAAAADCCCBBBBBBBCA=A???=?A?BBBBC??>A@
@ATNG8:01727:05797
GATCGCTGATGATATCTCCAGAAGATCAGGAACTCTAGAAGAAATTTCAGATTTTTTAAACACGAGAGTAAACGTAAAAAAGAAGGTTTTACAAGACTCACGTTAACAATATTGCAGCAGTACGCACACAATCGAAGCGCAGTAAGGATGGCTAGTGTAACTAGCAAGAATACCACGAAAGCAAGAAAAAGAAGTACGCTATTAACTATTAACGTACCTGTCTCTTCCGAAACGAATGAGTACTATAGACTATCTGAGACTACCATCGATGGATCTGAGTCT
+
;>@CB==DC;::;:;BBB;AAA<ACBBCC@C@BBBCCDC6;;@,94(443338888#33(33333988333(33333333#37175777+33948<8B<A>CC:=:>A<?==:=:::AA@@@@AA>>>??<?@@@<@@A@???@<?<@@B@BBBBBB@@;@??>AA?BC?>>>=??===3>>>;?ABBB/>>;>>>>@@@@@:=8=?::7;<@@@>><>?==>>><A=>>>7>AA79:BBBBABBBCC??@@@@@@===@@BD;@?BBABA?A??====;;;
@ATNG8:01681:05848
GATGGTAGATATATGCACGCTCTACCAGAAGATCAGGAACTCTAGAAGAATTCAGATTTTTAACACGAGAGTAATCGTAAAAAGAAGGTTTTACAAGACTCACGTTAACAATATTGCAGCAGTACGCACACAATCGAAGCGCAGTAAGGATGGCTAGTGTAACTAGCAAGAATACCACGAAAGCAAGAAAAAGAAGTACGCTATTAACTATTAACGTACCTGTCTCTTCCGAAACGAATGAGTACGTGTGACGTACGTGAGCTACCATCGATGGATCTGAGTCT
+
>DC>9BBBBDBBBBCCCCCBBCCCB>CCDACBBB@@>@?CCCBAAA?CC?C?CCCBBBBB3B?CBAAAAABAA>@?@BBCCC3CB>B>BBB9BBB>BB?@@BB6568=AA=A>>;>BB=@@CCCDBCCCEBCACCBB?BBBCBCCB@CACCC@CCCDCCCC@DBB@@A@BB>BBB>AACBC8?==8<<<<<.?A?BAAADBBBC>B?BBBB?@<AACCC@CDBBABB?B>ADD>C@A>@BCCBBBBBBBBBCCBCAA@BBBBBBB?CBABBCC>ABBBB>>>BB
@ATNG8:01685:05822
GATGGTAGCACGACACGACGATGTGTACTCATTCGTTTCGGAAGAGACAGGTACGTTAATAGTTAATAGCGTACTTCTTTTTCTTGCTTTCGTGGTATTCTTGCTAGTTACACTAGCCATCCTTACTGCGCTTCGATTGTGTGCGTACTGCTGCAATATTGTTGACGTGAGTCTTGTAAAACCTTCTTTTTACGTTTACTCTCGTGTTAAAAAATCTGAATTCTTCTAGAGTTCCTGATCTTCTGGCTCTCGTAGACAGATACTACCATCGATGGATCTGAGTCT
+
;BAB?BEDDBBBBBDDDFC<66@CIECCCCBB@BCCC>BBAC@BBBCCBB@BBBBB@BACABA@C@CCDCCCB<A7BB===+BA;A998,7=?=<BBA>BB79:AAAA>AABBBBBB@@AA<@<@B>>>@@@:==@A<??>>;;;;;==>A???@<>>>=@A:==CDBBBCCCD>A;;;;.;>C=AACCC2BB@@A<BACCCCCCCC5;;;;;%;B@BB@B@CC@CBBDCBC@C@CCCCDD?CAB@CCCCCCBBCDCCBBBCCBCC@CBBCCCC@CCA???A@@A
@ATNG8:01701:05822
GATGGTAGTGTCATATGAGAGTTTGTACTCATTCGTTTCGGAAGAGACAGGTACGTTAATAGTTAATAGCGTACTTCTTTTTCTTGCTTTCGTGGTATTCTTGCTAGTTACACTAGCCATCCTTACTGCGCTTCGATTGTGTGCGTACTGCTGCAATATTGTTAACGTGAGTCTTGTAAAACCTTCTTTTTACGTTTACTCTCGTGTTAAAAATCTGAATTCTTCTAGAGTTCCTGATCTTCTGGTATGACTAGTGTACTACTACCATCGATGGATCTGAGTCT
+
44<<5:;>666@@>>>?C<<BBA:BB@@@BBB>ACCC=BB@C@CCCCBBC?CDBCC@C?CCBB>B>BEFCC==9B?BA@@@+55.599909==>:?AAACEADEBAAC@BAAGCCCB?BBD?C@CCCBBBBB>BCBB@CBCBBCCBBCDBAAB;;7;AB?BB@D?BBCBBDCCC@CCCCC;B?B<A@BAB1@@BBD8;:BA@@BA;;4;:::*9==>?;??BB?BB@999@<@<AABBB@<@?@>BBCGEFCBBBBBCBACBA@@?@A@CBBB@C;;<BA@@@B
@ATNG8:01707:05840
GATTAGTGTGTCTCTGAGAGTAGTACTCATTCGTTTCGTAAGAGACAGGTACGTTAATAGTTAATAGCGTAACTTCTTTTTCTTTGCTTTCGTGGTATTTCTTGCTAGTTACACTAGCCATCCTTACTGCGCTTCGATTGTGTGCGTACTGCTGCAATATTGTTAACGTGAGTCTTGTAAAACCTTCTTTTTACGTTTACTCTCGTGTTAAAAATCTGAATTCTTCTAGAGTTCCTGATCTTCTGGGTGTATCAGCGAGTATCTACATCGATGGATCTGAGTCT
+
8:=9<<ABAA@@@==CCCCCCCGBCBCCBB?BBBB=BC@@>ACBCBEF@C@@;;669@@<>2689B@AA6626A=:<<<:(;;;4;>?@8@@@?=@>>>:?A>BC;;;B?AAABBBAA>A@A=@;BAA?@@@@299957<96666=<556:999490596?CE@C?BBE?@999@;>999:*929259:::(:::::)955566<<<<49777'/////)/)/<799;54495:3::;<<<266==6=>CCCCCCBBBC;;:BB;;:>@@@@@=A999@;>@B?
@ATNG8:01707:05859
GATGGTAGCTCTGCTCTGACTCTCGTACTCATTCGTTTCGGAAGAGACAGGTACGTTAATAGTTAATAGCGTACTTCTTTTTCTTGCTTTCGTGGTATTCTTGCTAGTTACACTAGCCATCCTTACTGCGCTTCGATTGTGTGCGTACTGCTGCAATATTGTTAACGTGAGTCTTGTAAAACCTTCTTTTTACGTTTACTCTCGTGTTAAAAATCTGAATTCTTCTAGAGTTCCTGATCTTCTGGTATACACACTCGCTCGCTACCATCGATGGATCTGAGTCT
+
4844.499@@;ADCCCCCCCBBBCC@A@CC@@=@AAA<AD@B?BCCCCCC@CCCCB>A?BBCC@C?CCCGHDCBB?BDDDD1DD@@@@A<@ABB>B<;5;A=BBBCCDGCAAACDBC@BCD?C@BBDDA@@D@CDCC>BBBB;;;CBCBCBBBAA@DCC?BB?B@BCCCBAAAC?BA@@@9A@E?CCJJJ3CB;;;7;DCCHGCCCB=@A@@0@BBEEADACC@BBBBBBB?B>AABBBC@BBCACBCBCDCDA@@BBCCCCCCC@BBBCBBB?CB@@@BCCAA
@ATNG8:01710:05852
GATGGTAGAGTATCATGTGTATCTCCAGAAGATCAGGAACTCTAGAAGAATTCAGATTTTTAACACGAGAGTAAACGTAAAAAGAAGGTTTTACAAGACTCACGTTAACAATATTGCAGCAGTACGCACACAATCGAAGCGCAGTAATGATGGCTAGTGTAACTAGCAAGAATACCACGAAAGCAAGAAAAAGAAGTACGCTATTAACTATTAACGTACCTGTCTCTTCCGAAACGAATGAGTACATAGATATACGTATAGCTACCATCGATGGATCTGAGTCT
+
5:BB?BBBBBBBBDDDGBBBCCCCC>BBC@CC@@AB?B@CCCBDBB?BC@B@BBCCCDDD2C@CCBBCCCCCCC=A@99999*:B9A4;;;.;CD@FBBBBEC@A>A@CC?BAC?BBBBBBCCCCCBAACCC@DBBB<AABB@A@D@BBB@A>@BABABCC?CCCBAA?AD?BBB<=<>==6@=:3:<<=>/>?=A888@??>>:=:=@@@;A=ABCCBABCAA@CE@C?BCB=CCC@BABAAACAAAAAAAAAABACA???ABB>A@@@AAA:>?AA?A><<>
@ATNG8:01713:05815
GATGGTAGATACTGCGCTGATACACCCAGAAGATCAGGAACTCTAGAAGAATTCAGATTTTTAACACGAGAGTAACGTAAAAAGAAGGTTTTACAAGACTCACGTTAACAATATTGCAGCAGTACGCACACAATCGAAGCGCAGTAAGGATGGCTAGTGTAACTAGCAAGAATACCACGAAAGCAGAAAAAGAAGTACGCTATTAACTATTAACGTACCTGTCTCTTCCGAAACGAATGAGTACATAGATATACGTATAGCTACCATCGATGGATCTGAGTCT
+
?:@<;6659995555995559::555)45939:====:=9<>A::6::00)/389=<;;;;';6>??A=;=:/0*/877799+;?:?:===2=<<8699BAB?@@9?9?@;>??7:>?BDDDCA@@BDAA?@:;;776;?998ABB>B:?::47;778=>=<A??>7708:59>;*/....)..0/////'.7422277888>9>9@>==;?:=;AAB?;<;;????B9ABB<??@=998?@A@ABB???BCAAABB?::>??>;::99<=<8<<<:;;;=>=
@ATNG8:01713:05833
GATGGTAGGACGAGCGTTCTGAGAGGTACTCATTCGTTTTCGGAAGAGACAGGTACGTTAATAGTTAATAGCGTACTTCTTTTTTCTTGCTTTCGTGGTATTCTTGCTATTTACACTAGCCATCCTTACTGCGCTTCGATTGTGTGCGTACTGCTGCAATATTGTTAACGTGAGTCTTGTAAAACCTTCTTTTTACGTTTACTCTCGTGTTAAAAATCTGAATTCTTCTAGAGTTCCTGATCTTCTGGGTGCGCTACAGTCTCTCTACATCGATGGATCTGAGTCT
+
@C==<;<;7>0///--/)////;;<75666=<<794444&4:8>;<<;@666:?>==>:A266;;8<8<>>>?>=AB99:;;;;%;:>?@BB8?;56166<7<<7::=955)49999::;5::>8;7:94439>?9??@@<AA@@?;;;9<<<>948=4969:A<:A<CCC@@9959995555&55:755555$59999)55<556>6599;;99*;555<7<1559<=B=<<=8?;>:>:9=38000)0/////7:8-----8---;/////::)/5::<8//--
@ATNG8:01714:05830
GATGGTAGGCGAGAGTGAGACGCAGTACTCATTCGTTTCGGAAGAGACAGGTACGTTAATAGTTAATAGCGTACTTCTTTTTCTTGCTTTCGTGGTATTCTTGCTAGTTACACTAGCCATCCTTACTGCGCTTCGATTGTGTGCGTACTGCTGCAATATTGTTAACGTGAGTCTTGTAAAACCTTCTTTTTACGTTTACTCTCGTGTTAAAAATCTGAATTCTTCTAGAGTTCCTGATCTTCTGGATACACTCATGTGCACCTACATCGATGGATCTGAGTCT
+
5ABC@CBB?@@ABCCCCDDCCCCCGDBABB;;5;@@@;AC>B?CCCCCBC@BBBCB?C@CBAA>@>BAAABCA@@=?@@?@.@?>@BBC>BB::79A@;=?38:?@AC@DBB???BB<A@A<?7;;==<;;;:>>?@7;;=<;;;;;;@@@=>=@7;;==A@=A=@@@@???;;5;;;@A5A5;488888(8>=>@9?;;;;;B===<BCBF.===;;5;<@@<@;;;@@@<@=D>>>AC;@?A;>@==>///:9==@?>@8;;;;===?>B;>>>>>@???@
@ATNG8:01714:05848
GATGGTAGGCGAGAGTGAGACGCAGTACTCATTCGTTTCGGAAGAGACAGGTACGTTAATAGTTAATAGCGTACTTCTTTTTCTTGCTTTCGTGGTATTCTTGCTAGTTACACTAGCCATCCTTACTGCGCTTCGATTGTGTGCGTACTGCTGCAATATTGTTAACGTGAGTCTTGTAAAACCTTCTTTTTACGTTTACTCTCGTGTTAAAAATCTGAATTCTTCTAGAGTTCCTGATCTTCTGGATATGAGTGACTCGTGCTACCATCGATGGATCTGAGTCT
+
6C??:CCD@BABBCDEDCCCCCCBBBCDCC@@>@FEE<BB?C>ABBBCBB?ABBCB@C=??CB@B?BBBBCCBBB?BBBCC3BB?CBBB=BCCC?CCC?DC<?>?DCC?BBC@@?CA<AAA;<:>>@?@;;;<AAA@=DAAA>>?A@@@A@@>>>:>=@<AF<@;@@A@@??==8==<<<2<8<:88887(9>:::1:9<<<=A@@@:>>>>/====>;>===:>??B?@?;>;>>>>>>7;;A<>>=>=AA@@?A@@@>>>@??;?BBBA;;7>>>>?>>>>>
@ATNG8:01717:05852
GATGGTAGTGATACAGATCAGACACCAGAAGATCAGGAACTCTAGAAGAATTCAGATTTTTAACACGAGAGTAAACGTAAAAAGAAGGTTTTACAAGACTCACGTTAACAATATTGCAGCAGTACGCACACAATCGAAGCGCAGTAAGGATGGCTAGTGTAACTAGCGAGAATACCACGAAAGCAAGAAAAAGAAGTACGCTATTAACTATTAACGTACCTGTCTCTTCCGAAACGAATGAGTACAGAGAGTACGATATGTCTACCATCGATGGATCTAG
+
>?C?=?@?@???;;;;;666B??;;155<9>DDCAA?A@EDDCCCB?BB@B@BBBCCCCC+B=BGFCBBBCAA>8?>:;;;<*;B?A?CDB9BBB?BCCCCCC:99;ADC@CCC@CCC@@@DCCCDCCCCCC@CAAA?BA@A@@??;@@CCC?BCCCCCCC@CCBB???BB?BBB999@@?8@@@<@@@AA2@C?BBAACBBBB@?<?@@A7;7;ACBB?AC;;:CC?B?ADD>DBB?AACCDCDB???999@@???@??999<<8;5555664553-,,
@ATNG8:01723:05841
GATGGTAGACACGTGTGCTCTCTCGTACTCATTCGTTTCGGAAGAGACAGGTACGTTAATAGTTAATAGCTTACTTCTTTTTCTTGCTTTCGTGGTATTCTTGCTAGTTACACTAGCCATCCTTACTGCGCTTCGATTGTGTGCGTACTGCTGCAATATTGTTAACGTGAGTCTTGTAAAACCTTCTTTTTACGTTTACTCTCGTGTTAAAAATCTGAATTCTTCTAGAGTTCCTGATCTTCTGGTAGAGCGTGCATATATCTACCATCGATGGATCTGAGTCT
+
5@DD@BBCDBBCBCCAABCCDCDDDCBBCCBB?BBBE>CB@C?BBBCBBC?AABBB@B?BBBA?A?ABABC?BBC?BBBBB3BB?ACCD>BBBB>BBB>BC?;;;CBB?CEDDCBCC@CBB?B@BBBAAAAA@CCBB?BBBBBAAAACCAB@@@@;@@@=@@;<:>=>>C@@??;?ADDD5?;?;??DDD/AA??@9?>>>??B<>><AAAA/A<==B>E;>>;>DBA???<@=@@@@AA;>>@=AAA@@>=;>A@@@@ABDA8:7:@@AAAA;>@@>A@@@@?
@ATNG8:01725:05822
GATGGTAGCTCTGCTCTGACTCTCGTACTCATTCGTTCGGAAGAGACAGGTACGTTAATAGTTAATAGCGTACTTCTTTTTCTTGCTTTCGTGGTATTCTTGCTAGTTACACTAGCCATCCTTACTGCGCTTCGATTGTGTGCGTACTGCTGCAATATTGTTAACGTGAGTCTTGTAAACCTTCTTTTTACGTTTACTCTCGTGTTAAAAATCTGAATTCTTCTAGAGTTCCTGATCTTCTGGTATACACACTCGCTCGCTACCATCGATGGATCTGAGTCT
+
@944.4444<==565>>?999AB<<6549944048:5;<8<9=>?@66/7/////)/7;88:)/+/7779666>;>?@@@+;;:<<<=1:9966;;?:??:666;;?:><<666??7;;=9=7<:::559525::;066<<<554::44555:>7<<<;;;9;:>>=BBBC@B<<655)57<.55999$59999,9@@AAAC><<8<==>+666>?:?7;;<<=<=;;;:>5:556547<5616=666655;99994444<44.4888887377/////684
@ATNG8:01679:05868
GATGGTAGCGCACACATAGATACAGTACTCATTCGTTTCGGAAGAGACAGGTACGTTAATAGTTAATAGCGTACTTCTTTTTCTTGCTTTCGTGGTATTCTTGCTAGTTACACTAGCCATCCTTACTGCGCTTCGATTGTGTGCGTACTGCTGCAATATTGTTAACGTGAGTCTTGTAAAACCTTCTTTTTACGTTTACTCTCGTGTTAAAAATCTGAATTCTTCTAGAGTTCCTGATCTTCTGGAGATATCATCAGCGAGCTACCATCGATGGATCTGAGTCT
+
-8860889:<>>===?ABBBC@@@BBCBAA;;09=?;4===@>BBA@@9:2:::5946;>CCD?@?AA@AA;:4:544444$44.44;;4<;<<7<6925>9996>DD@CCAAACCEABAAAE@BBAAAEDB@BBDF@ABBCCDBDDBCBCBB@@>@BB?BC?B?@@@AAA@@>;@9:::-9<?:;@CC?+C==BC>CBB???@966;@@@@+@?C@C;A;A@9>C;:::A<A<??BBBB?@@C?BBCCCBAA@CCBBCCCCCB><=000>==:A:99@=>>99
@ATNG8:01681:05893
GATGGTAGTATCTGCACACTCTGTCCAGAAGATCAGGAACTCTAGAAGAATTCAGATTTTTAACACGAGAGTAAACGTAAAAAGAAGGTTTTACAAGACTCACGTTAACAATATTGCAGCAGTACGCACACAATCGAAGCGCAGTAAGGATGGCTAGTGTAACTAGCAAGAATACCACGAAAGCAAGAAAAAGAAGTACGCTATTAACTATTAACGTACCTGTCTCTTCCGAAACGAATGAGTACGAGAGAGCACACGTGTCTACCATCGATGGATCTGAGTCT
+
;DDD@CDBB=>CCCCC;::CCCCCC@CBB?AA@BAA=A>@ACCECC@BB?B?A??88988)9<@CCBBBBBAA@8>>;;;;;*;@<>5;;;-;CC=AAACBCC;;8;=AA@CCC?A@@BBBBBCDHCCFCED@C@@@@BCCDBAAB?A@C;;:;BBBAAAC@CBBBDB@BE=AAA499@@>;A??;?CCCC3CC?BBBBAAACD<B<AAAA7;5;;<<;@B@@ACCE@B?BBA;A::5:@@BBCBBBBBBB???AAACCCDCDAA>A>>>?BB=???@AA?===
@ATNG8:01688:05885
GATGGTAGCAGACGTGACAGAGCGCCAGAAGATCAGGAACTCTAGAAGAATTCAGATTTTTAACACGAGAGTAAACGTAAAAAGAAGGTTTTACAAGACTCACGTTAACAATATTGCAGCAGTACGCACACAATCGAAGCGCAGTAAGGATGGCTAGTGTAACTAGCAAGAATACCACGAAAGCAAGAAAAAGAAGTACGCTATTAACTATTAACGTACCTGTCTCTTCCGAAACGAATGAGTACAGAGAGTACGATATGTCTATCCATCGATGGATCTGAGTCT
+
8:;=9=CCCCB@;;==6666=>=>?:===9665=;;7;:=A>CCCC?@A<A@BCAAABBB2B==?;;;8>:99928<:9999$99256;;=2=@A<@@?AA=;;>:>5:=9<<>;>@A;<<?>>==<<<<?>;?BBA;@A;::58829499404=<<?<<=9=BB8999;=:@BB<@:@@@9B@@=BCCCC3BB>???BA<866/51799;;A;A;A@B@B>><<99-3-339193408:998889::88333877733/666/..05333655/5222895557
@ATNG8:01690:05903
GATGGTAGTATATCGCGTCGTTATCCAGAAGATCAGGAACTCTAGAGAATTCAGATTTTTAACACGAGAGTAAACGTAAAAAGAAGGTTTTACAAGACTCACGTTAACAATATTGCAGCAGTACGCACACAATCGAAGCGCAGTAAAGGATGGCTAGTGTAACTAGCAAGAATACCACGAAAGCAAGAAAAAGAAGTACGCTATTAACTATTAACGTACCTGTCTCTTCCGAAACGATGAGTACTATAGACTATCTGAGACTACCATCGATGGATCTGAGTCT
+
44::5;ADCBCCGCCCCCCCC@BBC:CBB:B@CBBA?C@DB;889:498<7;;88;;;;';;AAAAA@AB???8?@=====,:9272888(7<=>B><>>DDBB;>:>A<@@A<@@A>>>>>>AAA>>>>D9:::@;>>=<==777*88==A=@?=>=?BB<BAAA>><>A>AAA8:::==4=<<788888(8818@D?@@@@@<@;AA@@9>9>A>>>:>>?A@@@<A<@<<66000=98/75665<>@>@>@@AA:::AB@@<@A==;=<;A<<<@===@@
@ATNG8:01691:05885
GATGGTAGCGCACACATAGATACAGTACTCATTCGTTTCGGAAGAGACAGGTACGTTAATAGTTAATAGCGTACTTCTTTTTCTTGCTTTCGTGGTATTCTTGCTAGTTACACTAGCCATCCTTACTGCGCTTCGATTGTGTGCGTACTGCTGCAATATTGTTAACGTGAGTCTTGTAAAACCTTCTTTTTACGTTTACTCTCGTGTTAAAAATCTGAATTCTTCTAGAGTTCCTGATCTTCTGGGTCTCTCTCTCACGCACTACCATCGATGGATCTGAGTCT
+
;CCC?BBBCDCCBBBDDCC@@ACBCCIDDD;;;<CFL?DD@D@CCCCCCCACCCCC?B?BBBB?BACDECDDDBB>AADCD2;:8;@@C>A@AB=A?B?CC?BABDCC?BBDFBBBC?BBD@B?BA@@?B@?=@BBEACDCCCCBBB@@@BBBBB@CDD?BB@B>BBBC@@ABCACBBBC9@=@?CDBCC5BCCCG=BCDCBBCCIFADDED5CAABGACACDABBCCDBC?C@BBCBBC@BBCC?CCBDCCDCCCAAACAAACC@B@@@DFF@BABAEABACB
@ATNG8:01691:05894
GATGGTAGCACGAGTCACTCATATCCAGAAGATCAGGAACTCTAGAAGAATTCAGATTTTTAACACGAGAGTAAACGTAAAAAGAAGGTTTTACAAGACTCACGTTAACAATATTGCAGCAGTACGCACACAATCGAAGCGCAGTAAGGATGGCTAGTGTAACTAGCAAGAATACCACGAAAGCAAGAAAAAGAAGTACGCTATTAACTATTAACGTACCTGTCTCTTCCGAAACGAATGAGTACTATGTAGAGCTCTATACTACCATCGATGGATCTGAGTCT
+
;BCC@CCCBBAB=ECCCCCCCCCCC?CCD@CCBBBC@B@CBBBBBB@CC@C@CAAA@@@A2A?BCCCCCCCAA@8<>9:::;*;C<@5;;;6;BDADBCCCCCCA>B@CD?BBC@BBBBBBCCCCBBBCCBB@CBBB>A@BBBCAA?BAECC?ACCCCCCC?CCBBBB?BB?BBB>@?FFF>AAA>BCCCC3BB?B>>>CCABA9><@@AA<><>ACCC?CCBBBBB>A=AAC>DAA?CBBBBBBAABCBBBBBBBAA@@???@?=>>>A?>B?BBCCCAA??>
@ATNG8:01697:05892
GATGGTAGATACTCGCTGATACACCCAGAAGATCAGGAACTCTAGAAGAATTCAGATTTTAACACGAGAGTAAACGTAAAAAGAAGGTTTTACAAGACTCACGTTAACAATATTGCTGCAGTACGCACACAATCGAAGCGCAGTAAGGATGGCTAGTGTAACTAGCAAGAATACCACGAAAAGCCAAGAAAAAGAAGTACGCTATTAACTATTTAAACGTACCTGCTCTTCCGAAACGAATGAGTACATAGATATACGTATAGCTACCCATCGATGGATCTGAGTC
+
5@=B?@A@BDDCCCCBCBDCCCCDD>ECA?AAAB<;497;:=?;<B9@;9?:>999999*3399;<:9<9339+9@;;;;;*;B=?;???0>AC@BBCFCCDCB>B=;;5;@@<ABA@AA?;<=00/???@=@A@@7;;@>>=00-09;=<9:7>;;;9927<9<781771333176////&//(/(..999(661522296757).(.5333,55,52222375779:)/)/55,5//)////9;;<<<<<5//>0/.692,-----(---678;,333333889
@ATNG8:01698:05906
GATGGTAGGAGACACGTCGCACACGTACTCATTCGTTTCGGAAGAGACAGGTACGTTAATAGTTAATAGCGTACTTCTTTTTCTTGCTTTCGTGGTATTCTTGCTAGTTACACTAGCCATCCTTACTGCGCTTCGATTGTGTGCGTACTGCTGCAATATTGTTAACGTGAGTCTTGTAAAACCTTCTTTTTACGTTTACTCTCGTGTTAAAAATCTGAATTCTTCTAGAGTTCCTGATCTTCTGGATACACTCATGGCACCTACATCGATGGATCTGAGTCT
+
5ABB?BCC@DCCCCBBBBCCCBBBBBCCBBBC@CBDD?DD?@?@CCCD@?>@BABB@C@CCCC@B@B???ACB>=6AA==>+BB58=B>6BCCC?BBB@BB<989CBB?BAAABCCC>>>A<A<AAA@@::;<@@@@<@???>>>AA@@@A>===;>>>=@A=B:>>ABC@@@@=@A@DD5C;>:88888(8@>>>3;;;;;;?===5;:;:+7:<=@:A:??<?@@A>>><@=??BAAA7;;B=AAA??>>>?==6<<A5:;==@@==>?<?@@B@@???@
@ATNG8:01700:05867
GATGGTAGTAGTTACACTAGTCATACCAGAAGATCAGGAACTCTAGAAGAATTCAGATTTTTAACACGAGAGTAAACGTAAAAAGAAGGTTTTACAAGACTCACGTTAACAATATTGCAGCAGTACGCACACTATCGAAGCGCAGTAAGGATGGCTAGTGTAACTAGCAAGAATACCACGAAAGCAAGAAAAAAGAAGTACGCTATTAACTATTAACGTACCTGTCTCTTCCGAAACGAATGAGTACACACTCTCATATGACACTACCATCGATGGATCTGAGTCT
+
/9997;.-////)/77799>=<;;:<5:4505/:://,/4::/96>B8:;;?:>B@CBCCD3E@CCAAA???998.89:CCDC5CC?A6;;;-;AB?BCCCBA@00*0;00-0AC>BAAABAABICCCCCBBBBBAAA?CBBBBCCC?B?A;;7<AAAABBC?C:::??;@A?999:?@@@@9?<<8999999%9>;897BB=AAA<?<===>1818?BCC@CCBAAAB?B>A@F=DBB=??BCCBBBBBBBBBBBBB>A???A::9?BBABAAB?BBBBD???BB
@ATNG8:01700:05894
GATGGTAGTAGTACACTAGTCATACCAGAAGATCAGGAACTCTAGAAGAATTCAGATTTTTAACACGAGAGTAAACGTAAAAAGAAGGTTTTACAAGACTCACGTTAACAATATTGCAGCAGTACGCACACAATCGAAGCGCAGTAAGGATGGCTAGTGTAACTAGCAAGAATACCACGAAAGCAAGAAAAAGAAGTACGCTATTAACTATTAACGTACCTGTCTCTTCCGAAACGAATGAGTACGAGAGAGCACACGTGTCTACCATCGATGGATCTGAGTCT
+
C>?;@ABBCE;;6EDEDBCBCCABB@DBC>BBCBAB?BACCDDCBB?BD@C@BBBBCCCC3C@CBABBDCDAAA<@?>?@@@,?@=A<ABB9BEI@CBBBDDCCC?B?BD=BAC?CCCCCBCCCCCBCBCCC@AABC?CBBAAA@@<A@CBB?BBCDCCCC?CCCAAA?BB?>>><>>ABA:AAA?BCDCC2CC?A?>>EC@<=:=<>=AA:=:=?BBB?BCBBBDG?A>ACE@C??>@BBBBDCCBBBC@AB@BCBBBBBBBBC?ADAA@>=9>>>??A?:88
@ATNG8:01704:05863
GATGGTAGCGCGACGAGCGTAGACCCAGAAGATCAGGAACTCTAGAAGAATTCAGATTTTTAACACGAGAGTAAACGTAAAAGAAGGTTTTACAAGACTCACGTTAACAATATTGCAGCAGTACGCACACAATCGAAGCGCAGTAAGGATGGCTAGTGTAACTAGCAAGAATACCACGAAAGCAAGAAAAAGAAGTACGCTATTAACTATTAACGTACCTGTCTCTTCCGAAACGAATGAGTACGTGTGCGACGTGTCTCCTACCATCGATGGATCTGAGTCT
+
:<=?;?C>==;665>><>==>?@?@8@@@96549//)/)////9894::8<7;::99999'8/777;77>344=3;7////&//)/)/<<.===8<;695:900)0:<>7<<>:<<<;@>ABB;:;BCA@A@;;9>;>>98:C?A=@;@00+0>>>?;>=:B<BB=C=@;=:?:498333(37848==C=1=85=:B@@<?>?292:;9919676;>>:>@??>BB?><000+000*/66;:::<933333999966:2202:;38888:75/5;;5858;>8
@ATNG8:01711:05904
GATGGTAGCGAGCGAGTGTGTATACCAGAAGATCAGGAACTCTAGAAGAATTCAGATTTTTAACACGAGAGTAAACGTAAAAAGAAGGTTTTACAAGACTCACGTTAACAATATTGCAGCAGTACGCACACAATCGAAGCGCAGTAAGGATGGCTAGTGTAACTAGCAAGAATACCACGAAAGCAAGAAAAAGAAGTACGCTATTAACTATTAACGTACCTGTCTCTTCCGAAACGAATGAGTTCGATGAGATCTCGTGTGCTACCATCGATGGATCTGAGTCT
+
;=>>9>BBCBBABBBBBCBDCCC:;7;BA>@CBBA@>@@CEDCCBB?AA=B@A?C;;;;;*;=BBCDCCCDAAA;@C;;;;;*;B@B=@@@4@A>>>A00/>@@@>@@CB@BCC@CCB@@ABCCCCDABBDD@CBBA?BBA@AA@?;A>BAA=ACCECCCB?BBBBEEAA@>@BB@CCBBA=?>?9>@@AB2BC?CBB>>?BBC;><?BBB>A>AAIFF@BBAA@BC?B@BDG=BBE?@@BBB?BCCCCCBBBBBAA@AAAAABC?CBBBCBB???????B>>>
@ATNG8:01715:05891
GATGGTAGCGCACACATAGATACAGTACTCATTCGTTTCGGAAGAGACAGGTACGTTAATAGTTAATAGCGTACTTCTTTTTCTTGCTTTCGTGGTATTCTTGCTAGTTACACTAGCCATCCTTACTGCGCTTCGATTGTGTGCGTACTGCTGCAATATTGTTAACGTGAGTCTTGTAAAACCTTCTTTTTACGTTTACTCTCGTGTTAAAAATCTGAATTCTTCTAGAGTTCCTGATCTTCTGGTAGAGCGTGCATATATCTACCATCGATGGATCTGAGTCT
+
:<=B=BA;@BBCCECCCCCBBBCCCCCCDD@@=@BBC=CJ@C@BCCCCCCADDDCL@C@BCEC?B@BDDCCCCCC4:::::*:?=@ABB=BCCD@BBD@CE@ECCCCHABCCCCCBB?A@C@C?CCCCCAAA@CCCC@CABACCCDCCCCCCCBB?@@@?AA>B>@BDBBCCCC@CCDCC;CAC@BBCCC5BB@@@=ABBBJCCCCB@CCCC5CCCHHAFEBB@BDCAAAD@E@BBBCCC?CBB@BCDCCCCCBBBBCCCBBBCB@BCBBAAA@CBA@BAAACA
@ATNG8:01715:05904
GATGGTAGTGCGTGAGAGAGAGACCCAGAAGATCAGGAACTCTAGAAGAATTCAGATTTTTAACACGAGAGTAAACGTAAAAGAAGGTTTTACAAGACTCACGTTAACAATATTGCAGCAGTACGCACACAATCGAAGCGCAGTAAGGATGGCTAGTGTAACTAGCAAGAATACCACGAAAGCAAGAAAAAAGAAGTACGCTATTAACTATTAACGTACCTGCCTCTTCCGAAACGAAATGAGTACTATAGACTATCTGAGACTACCATCGATGGATCTGAGTCT
+
55>>:B@??A;;6;9:BCCCCBBBG8CBB?BBBAAA7;79A@AAAA>??=??AA@A:===+=5=@;BCAAA:99*9<;;;:*4<.4.999&59949;696>>CCBGABB@CCB?CCCABBBBBBCDBBBCC@CCAA?ABBBCC@@=@?BAB?BBBBCCCC@CBBBBB@BB?>>>?BBABD;::9999::::%:>;>?>@CCCB=58578;=)/*/9B@@;A@@=@?@<?9<:>+000/(/68:888:::::;333<::::?<<98717997=<94;<;;;>><;;
@ATNG8:01716:05862
GATGGTAGGCGTGTGAGAGTCTGCCCAGAAGATCAGGAACTCTAGAAGAATTCAGATTTTTAACACGAGAGTAAACGTAAAAGAAGGTTTTACAAGACTCACGTTAACAATATTGCAGCAGTACGCACACAATCGAAGCGCAGTAATGATGGCTAGTGTAACTAGCAAGAATACCACGAAAGCAAGAAAAAGAGTACGCTAATTAACTATTAACGTACCTGTCTCTTCCGAAACGAATGAGTACGTGTGCGACGTGTCTCCTACCATCGATGGATCTGAGTCT
+
6DDGABAB@CCBBCBBCCCCCCCCC=CGIABBBBBC@CACDCDCCB@;;7<=@AA;;;;;':>BABBBBAACCC=B@??<=2:9393:::*9<??B=ABBCBBB?@;@@=A>>188;;;>A@@@@===@AC=DAAA:>>>?@??@<?@AAA=>>>>@@DD<AA@A@A8;;8=;:4:<888*8;:5;@@@@///////668818;?;?AAD=B<AA<<==AA>>>@A;>:>AD;=994:>>?::9BBBBBB988==;;888<?>>6;;;;??@<@CCBBB;;;>
@ATNG8:01718:05871
GATGGTAGCTATACGTATATCTATGTACTCATTCGTTTCGGAAGAGACAGGTACGTTAATAGTTAATAGCGTACTTCTTTTTCTTGCTTTCGTGGTATTCTTGCTAGTTACACTAGCCATCCTTACTGCGCTTCGATTGTGTGCGTACTGCTGCAATATTGTTAACGTGAGTCTTGTAAAACCTTCTTTTTACGTTTACTCTCGTGTTAAAAATCTGAATTCTTCTAGAGTTCCTGATCTTCTGGGATGTGTGCGCAGTGCCTACCATCGATGGATCTGAGTCT
+
BCBB@CCBBCCDDCBEECCCCCCCCDBCCCCB@BBBB>CD@D@CBCBCCC@CCCBB?B?BDCC?C?DAAABBABD=AACCC3BB>ABDD;BBDB?BBB?BB>AABBBB>AAAABBBB?BFD<>:>>BAA>==<???A<@???:;;@@BFAA>>>?<@@@<AD=C=A@@@@BB@@;>@BDD3@<?9;::::*:>;<<0776///=::>=BAAA/>@A??<?=AA==>=A===:=7;;A@@A877<=6<///<;;=>>=BBBB8==A=?>>>@@A;@?@@>>>???
@ATNG8:01720:05885
GATGGTAGACACGTGTGCTCTCTCGTACTCATTCGTTTCGGAAGAGACAGGTACGTTAATAGTTAATAGCGTACTTCTTTTTCTTGCTTTCGTGGTATTCTTGCTAGTTACACTAGCCATCCTTACTGCGCTTCGATTGTGTGCGTACTGCTGCAATATTGTTAACGTGAGTCTTGTAAAACCTTCTTTTTACGTTTACTCTCGTGTTAAAAATCTGAATTCTTCTAGAGTTCCTGATCTTCTGGAGATATCATCAGCGAGCTACCATCGATGGATCTGAGTCT
+
5:<<7<BBBCBDCCCBCBBCCCCDCCBABBAA=ACEM?CC@B@BCCCCBA@BCCCA?A>BABC@B9:;CBBBBA@<@@@@A1AB?CBBB>BCBB=@@A=@@>ADEBBA=@ABAB?;=:>>><A<@>>>AAAA<AAAA;>>A>>>D@@@@@@@@@A;>>>=CC:?:?AAB>>?AF>>====2=:>;??@@@/@?AAA:C@>;;;><<<6;<<<.<@D>>;>=AA<@>>>??@<A<AAA>>><>>><==>B>>=AAABAAA@@???A=>>>?@@?;?AAA>>>???
@ATNG8:01722:05860
GATGGTAGCTCACGTACGTCACACGTATCATTCGTTTCGGAAGAGACAGGTACGTTAATAGGTTAATAGCGTACTTCTTTTTCTTGCTTTCGTGGTATTCTTGCTAGTTACACTAGCCATCCTTACTGCGCTTCGATTGTGTGCGTACTGCTGCAATATTGTTAACGTGAGTCTTGTAAAACCTTCTTTTTACGTTTACTCTCGTGTTAAAAATCTGAATTCTTCTAGAGTTCCTGATCTTCTGGGTCTCTCTCTCACGCACTACCATCGATGGATCTGAGTCT
+
;;;6;>>CDC=BB=>><<ACCBBCBBBBB;;5<;;B=BCAG@@@@CCCD@CCBA@;@;000<?:E6?;===:?:A?AAABA2AB?BBBB<A???=AAA=AA<??BCBB?ABACCCCC?BB@<><>??A<=>>=?@AB8;:??:::??===@>>>?<@@A=BD;>;>AAA@@@BB:==BBA5@=?<?@AAA/CA>>>9>>>==>@>>><BABC/@;<<>=A=AB<@???>>><?<@@???A:>>@@:@@@@@@???AAAAAA??>@;@AAAA>>:>>@A@@???A
@ATNG8:01723:05909
GATGGTAGTATCTGTCTACGAGAGCCAGAAGATCAGGAACTCTAGAAGAATTCAGATTTTTAACACGAGAATAAACGTAAAAAGAAGGTTTTACAAGACTCACGTTAACAATATTGCAGCAGTACGCACACAATCGAAGCGCAGTAAGGATGGCTAGTGTAACTAGCAAGAATACCACGAAAGCAAGAAAAAGAAGTACGCTATTAACTATTAACGTACCTGTCTCTTCCGAAACGAATGAGTACACACTCTCATATGACACTACCATCGATGGATCTGAGTCT
+
48:<8>BCE=@@@CCGGCCBAAC@@?@DD?CBBBBB?B@CCCBCCC@?@=??CCCAAABA/A@DBBBBBB?BBC>@@@@@@?,?B=A=@@@9ACDABBCCCCDCD?B?BB?BBC@CCCABBCCDEDBBBCCC@CBBD?BCCBCCCB>C@CCC?BBBDDCCC?CAA@AA?DD@BBB>@?CCC=BA@<@@@@@2@D?BBABBBB@@3818>==5;7;@BDD?BBBBACB<?<?@@9?AA?BBBBBBBBBCCBCCCCBBBB???BBBB=BCDCCAA?BBBCBAAACB
@ATNG8:01678:05949
GATGGTAGCGAGCGAGTGTGTATACCAGAAGATCAGGAACTCTAGAAGAATTCAGATTTTTAACACGAGAGTAAACGTAAAAAGAAGGTTTTACAAGACTCACGTTAACAATATTGCAGCAGTACGCACACAATCGAAGCGCAGTAAGGATGGCTAGTGTAACTAGCAAGAATACCACGAAAGCAAGAAAAAGAAGTACGCTATTAACTATTAACGTACCTGTCTCTTCCGAAACGAATGAGTACGTGTGCGACGTGTCTCCTACCATCGATGGATCTGAGTCT
+
;CBB?ADCCCA@A@EDCCCCCCCBB8ACC>A@A@BB?CADCCCBAA>AC=?>?@=<@<@A1B>BBJCHCCCA@@;@@@@@@@0AC>B>BCB<CCC@CDCCCCC@@=@?AA>B@@=@B@@@EBBBBB@@@@BC?BCBBABCDCFCBB@B?CBB?BDDDCCCC@DCCBBB?BC?BBD?BA??>6>::3:@@@@2@A?A>@?CCBAA>A@BBDD?A?BBCCD@CBBBBFE@C?CCC=CCC>AACCBCBCBBAA@CCCCCBBB>>9>8849ABBBCC?AA@??A>;;;
@ATNG8:01680:05912
GATGGTAGACATATCGTACTCTCTGTACTCATTCGTTTCGGAAGAGACAGGTACGTTAATAGTTAATAGCGTACTTCTTTTTCTTGCTTTCGTGGTATTCTTGCTAGTTACACTAGCCATCCTTACTGCGCTTCGATTGTGTGCGTACTGCTGCAATATTGTTAACGTGAGTCTTGTAAAACCTTCTTTTTACGTTTACTCTCGTGTTAAAAATCTTGAATTCTTCTAGAGTTCCTGATCTTCTGGATACACTCATGTGCACCTACATCGATGGATCTGAGTCT
+
@<CD?CBBBAC;;9AA>>@AA<<;>>966?CE@A@@E?AA>A@CB??@BA?BCD@?=A?AABB=@;?>A@@A@?@>AAHDE1???A?9;0:90/;?00,/=;::;@@@=AA@@@;;<///@9=9=BA@@==>:=>BC=A@===@888??B=>>@A:=>@<?B=B=@@@@@B==>=A@@AA6=8=::::;:*:=>=>7;;:9976658;>>>>)5//-/;5;6AA=BBAA@@A=A<;;;B>>:>>@<@ABAAAA@;:/--633-2222,--7792@>>>===///
@ATNG8:01681:05927
GATGGTAGTGTCATATGAGAGTGTGTACTCATTCGTTTCGGAAGAGACAGGTACGTTAATAGTTAATAGCGTACTTCTTTTTCTTGCTTTCGTGGTATTCTTGCTAGTTACACTAGCCATCCTTACTGCGCTTCGATTGTGTGCGTACTGCTGCAATATTGTTAACGTGAGTCTTGTAAAACCTTCTTTTTACGTTTACTCTCGTGTTAAAAATCTGAATTCTTCTAGAGTTCCTGATCTTCTGGTAGAGCTTGCATATATCTACCATCGATGGATCTGAGTCT
+
A@<B@BCC=BACCCCCBBBBBGJDCCCCBCBB?@@@A<@A<@?@@ACCAA?ADCBC@D?CCBB@D@BBABACCGD?@@@??0@B?CCDE?BBBC@BBCAGEABCBCBB@BAAACCECACBB?B?BBBBB;;;?BBAB?BAAACCCCCCCCCBCCC@CBB?CC@C>@@EEBBBBB?BBBBB:B?B>BCCCD5CCBBB=BBCCCCCCCB<AAAA0AAAALBG?CCADBBBBBA>B?BABDCC?BAB?BBBBCCC@CCCCCCCCCB::;;CCCCBB@DDBBBACDCC
@ATNG8:01683:05952
GATGTAGGCGTGTGAGAGTCTGCCCAGAAGATCAGGAACTCTAGAAGAATTCAGATTTTTAACACGAGAGTAAACGTAAAAGAAGGTTTTACAAGACTCACGTTAACAATATTGCAGCAGTACGCACACAATCGAAGCGCAGTAAGGATGGCTAGTGTAACTAGCAAGAATACCACGAAAAGCAAGAAAAAGAAGTACGCTATTAACTATTAACGTACCTGTCTCTTCCGAAACGAATGAGTACTGCGTCTCACTCTCGCCTACCATCGATGGATCTGAGTCT
+
8=:::4;.44:=?@@?CCDCCCCC>CCD?ABBBBB>B>AACB@@@@BB?B>???;;;;;'::@@BBBBCB???6=>::88*9>;?9???5?AB?BCCAAACBB?A;??<@@A<?@?ABAAA>??@>>>AA;@@@D=;788@@@@<@=A<@=?BCBBBAB?BB@>BB>AA?BBC:=>::99(8;76>AAAA/=<8==<>>B@@@7:7;?@@>D>;;;@@<@DAAA@A<A=>>>7>::4:A@@AABAABB=>=BD@?>ABBA=A@@<@???A@@9@>>>?>>=AA
@ATNG8:01685:05927
GATGGTAGTGTCAGTGCGCGTCGTCCAGAAGATCATGAACTCTAGAAGAATTCAGATTTTTAACACGAGAGTAAACGTAAAAGAAGGTTTACAAGACTCACGTTAACAATATTGCAGCAGTACGCACACAATCGAAGCGCAGTAAGGATGGCTAGTGTAACTAGCAAGAATACCACGAAAGCAAGAAAAAGAAGTACGCTATTAACTATTAACGTACCTGTCTCTTCCGAAACGAATGAGTACACATCGTCGTGTCGTGCTACCATCGATGGATCTGAGTCT
+
?;@@;@BB@=@@A;99AABAGCC@@?@CC?BEBBBCCC:;;CCCBC?AA?A>ABB;;;;;*;;A@@DDBBBBBB8A=:9:9-9B295;;0999.5;;;;;<:=29.49.9@A;ABAAA@??>AB@?@A?B<?A::49?@@@=@@9?4:;;4:@@?ABBB@BDDB@@?AB?CFD?BBCBB;:::=?AABB3BB?BBBBDCCBB?B????B?A=@=B@@=@CA;;;C?C>A@C<B@@7;9@@ABBBCBBABBBA@@CCB;:;AAA?BAACCBB?B???B:::CC
@ATNG8:01699:05940
GATGGTAGCTCGCTGATGATATCTCCAGAAGATCAGGAACTCTAGAAGAATTCAGATTTTTAACACGAGAGTAAACGTAAAAAGAAGGTTTTACAAGACTCACGTTAACAATATTGCAGCAGTACGCACACAATCGAAGCGCAGTAAGGATGGCTAGTGTAACTAGCAAGAATACCACGAAAGCAAGAAAAAGAAGTACGCTATTAACTATTAACGTACCTGTCTCTTCCGAAACGAATGAGTACTACTCTCAGAGACACACTACCATCGATGGATCTGAGTCT
+
CCCB@CCBCCCCCCCBCDCCBCBCC@DCC?BCCCAA>B@CCCBBBC@CC>A?BCD?????1>@BBBABCEFAA@8=>9::::*;B=A5;;;-;BB?CCCCCCCCC?C?BB?BDD?AACCCCCCCCCCCDDBB?BCCC?BBBBBBBB>C@CBB=@DDCCAAA?ACBABB?CC?AAA<??@@C>A?@<?CCCD2DC?C>?>CBB@?;@<@A??;?=AACA@>@BAAACB?A>ADC>CCCACCAAABBBCCBBBCCCBBBBBBABB::7:AAAA?A=ACCCCA@@BB
@ATNG8:01702:05946
GATGGTAGTGTCATATGAGAGTGTGTACTCATTCGTTTCGGAAGAGACAGGTACGTTAATAGTTAATAGCGTACTTCTTTTTCTTGCTTTCGTGGTATTCTTGCTAGTTACACTAGCCATCCTTACTGCGCTTCGATTGTGTGCGTACTGCTGCAATATTGTTAACGTGAGTCTTGTAAAACCTTCTTTTTACGTTTACTCTCGTGTTAAAAATCTGAATTCTTCTAGAGTTCCTGATCTTCTGGTCTACTACACTGTACTCTACCATCGATGGATCTGAGTCT
+
5ABB@BBBCBBBCCCCGCCCBBBCCBBBBDBB?BCDD>CC?D@BBBCFCC@ECCCD?C?CCCC?C@CCBBBBCDB=>>>>>0>A=BBCC<BB@@=@CC=BB8;;BCDFADCCCCCCC@BBC>@>BB:::BBB>BBBB=@A@AAA;;;@ABCCCCCACBB@BC@D@AAAA@A@BB?AAAAA3@=A5;;AAA0BCCCC>BBCCCCCCDC?CCCC5BBBCC?B?BB?BCFBBBC@C@BBBCCC?B@A=BAAACCCDCCCCFCCCCCBB?BBBBCDD@CBBBBBDBBB
@ATNG8:01706:05948
GATGGTAGGACGAGCGTCTGAGAGGTACTCATTCGTTTCGGAAGAGACAGGTACGTTAATAGTTAATAGCGTACTTCTTTTTCTTGCTTTCGTGGTATTCTTGCTAGTTACACTAGCCATCCTTACTGCGCTTCGATTGTGTGCGTACTGCTGCAATATTGTTAACGTGAGTCTTGTAAAACCTTCTTTTTACGTTTACTCTCGTGTTAAAAATCTGAATTCTTCTAGAGTTCCTGATCTTCTGGGCAGACTCTCACACGCCTACCATCGATGGATCTGAGTCT
+
;<<>;;;;:BBBAAB@@ADBBBCC@DBCCCCGADABB>AC@F?BBCCCCC@DCCCC@CADCBB?B@FFCFDDCBC@BBBBB1BB?CCEC>CCCC@CCC@CD9;;;CCD?ABBBBBBB@DBB@B@CDEBB;;;@CCBC@CCBBDDCBCCCBCCBBB@CBC@BB?B=@@AABBBAA<BBCBB:C?C@BCCCC5BBBBD9;<BCDDCCCC5;;;;*;BABC9;9;C?CDDDBBB@C@BBCEBB?;:;C=GCCBBBDCCDBBBBB@BBC@CBBCAAB@BBCCCCBBBB
@ATNG8:01710:05926
GATGGTAGTATAGAGCTCTACATAGTACTCAATTCGTTTCGGAAGAAGACAGGTACGTTAATAGTTAATAGCGTACTTCTTTTTCTTGCATTTCGTTATTCTTCTAGTTACATCTAGCCATCCTTTACTGCGCTTCGATTGTGTGCGTACTGCTGCAATATTGTTAACGTGAGTCTTTGTAAAACCTTCTTTTTACGTTTACTCTCGTGTTAAAAATCTGAATTCTTCTAGAGTTCCTGATCTTCTGGGTGCGCTACAGTCTCTCTACATCGATGGATCTGAGTCT
+
:;;;:<<==>;55595555559555;977//)/27/44)/9393//)/::::9<=<7:59:?A>?9?<<:@>=00//(/6666'5606///8/888*3/388(//7--(---///8884:/3,33(3732222238222,2:666<88888=265672558266/5/5695525252'257:;.54;025222$299><1</.....6777?>>>.<<:;</:/8<8<655:::;A<>;5777)..55.335222755588886666758:886607==::/..77
@ATNG8:01713:05937
GATGGTAGGTGCACATGAGTGTATCCAGAAGATCAGGAACTCTAGAAGAATTCAGATTTTTAACACGAGAGTAAACGTAAAAAGAAGGTTTTACAAGACTCACGTTAACAATATTGCAGCAGTACGCACACAATCGAAGCGCAGTAAGGATTGCTAGTGTAACTAGCAAGAATGACCACGAAAGCAAGAAAAAGAAGTACGCTATTAACTATTAACGTACCTGTCTCTTCCGAAAACGAATGAGTACTGCGTCTCACTCGCTACCATCGATGGATCTGAGTCT
+
//77)//96<?==<=66666<:<>A;::9;@@>=:71924489999344.5.4<===>>>+:5;<;;;;9<5550666>??@+??:=<>>>2===:>==;::6557<7?:8=<<8;;?;@ABBB;:;CAAAC@B???<?>@@??::5:755.54;;:<<<;8<;;;==8<<2444:498<;;1833,33333$33,38;<3333/(/066/.(.05399>9<<>=5543934444&49;38:::999354466;<<>CBB?=75(-----/918344;;;:88
@ATNG8:01715:05945
GATGGTAGTATCTGTCTACGAGAGCCAGAAGATCAGGAACTCTAGAAGAATTCAGATTTTTAACATCGAGAAGTAGACGTAAAAAGAAAGGATTTTATCAGACTCACGTTAACAAATATTGCAGCAGTACGCACACAATCGAAGCGCAGTAAGGATGGCTAGTGTAACTAGCAAGAATACCACGAAAAGCAAGAAAAGAAGTACGCTATTAACTATTAACGTACCTGTCTCTTCCGAAACGAATGAGTACTACTCTCAGAGACACACTACCATCGATGGATCTGAGTCT
+
4?::5;<AA==>>;;;CA;;CCBBC?@>><00/;<;6>655<@A@A=AA4938::0/0/0'/)////8///(////66333777'89:3:544??1>=;888;873722+2+222'255.5877766///88:;;:?5>A;716;;//.330:7::<788;88:;><>886::9==4:::19:7665'5::65552&28362228:88826265555:49=>9646?666CC@C@BCB>BDFACCBBBCBBBABBBBBBBCAA>>>A@>>;>BBBBBC@BAB;;;@@BB
@ATNG8:01717:05944
GATGGTAGCTATACGTATATCTATGTACTCATTCGTTTCGGAAGAGACAGGTACGTTAATAGTTAATAGCGTACTTCTTTTTCTTGCTTTCGTGGTATTCTTGCTAGTTACACTAGCCATCCTTACTGCGCTTCGATTGTGTGCGTACTGCTGCAATATTGTTAACGTGAGTCTTGTAAATCCTTCTTTTTACGTTTACTCTCGTGTTAAAAATCTGAATTCTTCTAGAGTTCCTGATCTTCTGGATAGCGACGCGATATACTACCATCGATGGATCTGAGTCT
+
:A@@>BBBACCCDCBBCBFDDDBBBBBCCDAA>@A@A<BC@D@CCCCCBB?CCCBA?B@BBBB?B@CBBBABBCC?BBBBB1@@>BBBB;BBBB>BBB>BB;==ACCC?BBBBBBBB>B<<<?;AAA???>@:??AA7;;>=<=>AA?>>A??@@<@??<AA=A;@@@A???@@=BAAA:@@<@:>>DDD/??==<1::<;<>?7889=>>>/>???@<A=;;7;AAA;;;<@<@@@@@D:???;??BAA>>>A@::;>>=A>>><@@@@@AA=A==>@AA><<
@ATNG8:01719:05914
GATGGTAGTGATACAGATCAGACACCAGAAGATCAGGAACTCTAGAAGAATTCAGATTTTTAACACGAGAGTAAACGTAAAAAGAATGGTTTTACAAGTACTCACTGTTTAACAATATTGCAGCAGTACGCACACAATCGAAGCGCAGTAAGGATGGCTAGTGTAACTAGCAAGAATACCACGTAAAGCAAGAAAAACGAAGTTACGTCATATTAACTATTAACTGATACCTGTCTTCTTCCGAAACGAATGAGTACTGATGTAGAGCTCTATACTAATCGATGGATCGAGTCT
+
><>>;>C>;66CBB@BBB@AA996D?9;9?@A?A00)03//////:8==9=>A???=>><'7,3/6/////666.6394:<:'9:0669;=;/:;;;0///--8/////)/3:;8=;;7;@@?;>===B999@@@C:CGBB@BB?>><:;39.55525<==C>>>8544843-3828;8-33;377(/>>;=@@@=)//63//*/689////80603...383...::??6696//(/606067;188949:33335.////....2225555;677257>>@A;?@>566;==
@ATNG8:01720:05912
GATGGTAGGAGACACGTCGCACACGTACTCATTCGTTTCGGAAGAGACAGGTACGTTAATAGTTAATAGCGTACTTCTTTTTCTTGCTTTCGTGGTATTCTTGCTAGTTACACTAGCCATCCTTACTGCGCTTCGATTGTGTGCGTACTGCTGCAATATTGTTAACGTGAGTCTTGTAAAACCTTCTTTTTACGTTTACTCTCGTGTTAAAAATCTGAATTCTTCTAGAGTTCCTGATCTTCTGGGCTGCGCTGATATGCGCTACCATCGATGGATCTGAGTCT
+
8844.4:?=AABBBAA@CDCCBBBDBCCBC<<7;BBB=CC?B@BBCEG@A?ACBBB@B@CBCC@B?AAAABCCBB??????.=;8>???:?ADC9::B?CB?B@AB><:????FCCC;;;A<A>B@?;;;?@;>>>B=>>>=>===;;;>B>>>B=;;;;??9=:=>???@@==:==AAA6A=A9==CCD/AA???:?@@ABA@@@A:::::,:///=9=9@@;????ABB<@;@AAAAA988;<4;///=999???A@@@@>>><@@@@@@A<AA>>>???>>
@ATNG8:01721:05911
GATGGTAGAGTACAGTGTAGTAGACCAGAAGATCAGGAACTCTAGAAGAATTCAGATTTTTAACACGAGAGTAAACGTAAAAAGAAGGTTTTACAAGACTCACGTTAACAATATTGCAGCAGTACGCACACAATCGAAGCGCAGTAAGGATGGCTAGTGTAACTAGCAAGTATACCACGAAAGCAAGAAAAAGAAGTACGCTATTAACTATTAACGTACCTGTCTCTTCCGAAACGAATGATACTATAGACTATCTGAGACTACCATCGATGGATCTGAGTCT
+
=CDC@BBCCDCCCDDDEEEBBBCCC=BBD?DCCC@@<@?BAACCCD?CA?A@AAAAAAAA/C?CCAABDCCBBB=BCCCCCC5BB?B<@@@9AFFBDBBBCCFBB?A@CD@CCC?BBCCCCBBBCCCCBBBC?CDBB?BAB@AA>><@@CBB?BCCCCACA?CCCAAA?AABCCB999AAA:>??=<<=>>1?C?B???CCDAA;><>?@@7;8;DCBB?BB@@@CD=?=?BC>CAA?BCCCBABBBCBBBCAAACCAAAB?BB?B===ABC=A>>?D@@556
@ATNG8:01723:05953
GATGGTAGCGGCGAACGAGCGTAGACCCAGAAGATCAGGAACTCTAGAAGATTCAGATTTTTAACACGAGAGTAAACGTAAAAAGAAGGTTTTACAAGACTCACGTTAACAATATTGCAGCAGTACGCACACAATCGAAGCGCAGTAAGGATGGCTAGTGTAACTAGCAAGAATACCACGGAAAGCAAGAAAAAGAAGTACGCTAGTTAACTATTAAACGTACCTGTCTCTTCCGAAACGAATGAGTACCTCTCAGACGCTCGGTCCTACCATCGATGGATCTGAGTCT
+
5---066--/)///)/9:;566;655>7;;;8==;;;<5:65559:9:+///4667::::9$/(///66=::999)///9;;<+<<6<.555&5999@C;95;944.47993944.44445<:<<<<<;5544.4;<<7<;>?<=99293944.48:<;;::6:::::96:96:9838//(/91888367788)7;3886//-4-..2727966(22'2684405;<:999)/+/891;98178:::<=7;;<;;:87753/.(/73///+559775523...777222
@ATNG8:01727:05952
GATGGTAGCTCGCTGATGATATCTCCAGAAGATCAGGAACTCTAGAAGAATTCAGATTTTTAACACGAGAGTAAACGTAAAAAGAAGGTTTTACAAGACTCACGTTAACAATATTGCAGCAGTACGCACACAATCGAAGCGCAGTAAGGATGGCTAGTTTAACTAGCAAGAATACCACGAAAGCAAGAAAAAGAAGTACGCTATTAACTATTAACGTACCTGTCTCTTCCGAAACGAATGAGTACTACTCTCAGAGACACACTACCATCGATGGATCTGAGTCT
+
;BCD?BABABCCC;;;CCBBCBDBF@CCC?A@BBBB@B@CAA@@AB?AA?B?BCCCCBBB3B@BC@@?@@A:::,:?:;;;;*;?;=;@BA4@:979A@CBBC@@=@>AC?B@@<@A@@@BCCCGCCBB@@@?@@@D@BBDEDBBCAG?@A@>@AAAAA<A?AAABBC?CCACCC?BBBBC=9979>>BBB3AB?????AAA;;6;>AAAA>B?BABBC?CB???AA?B@AAB=ABB@CCBCAA@@???????BCCGBDDCBAAKFBBBCA@@?BAAAB;5599
@ATNG8:01680:05970
GATGGTAGACATATCGTACTCTCTGTACTCATTCGTTTCGGAAGAGACAGGTACGTTAATAGTTAATAGCGTACTTCTTTTTCTTGCTTTCGTGGTATTCTTGCTAGTTACACTAGCCATCCTTACTGCGCTTCGATTGTGTGCGTACTGCTGCAATATTTGTTAACGTGAGTCTTGTAAAAACCTTCTTTTTACGTTTACTCTCGTGTTAAAAAATCTGAATTCTTCTAGTAGTTCCTGATCTTCTGGTGAGATATGCATGATGCTACCATCGATGGATCTGAGTCT
+
5>==:BBBBBBCBBCCA@ACCBCCCBBBCDDG@CCBC=BA?A@CECCC??<?=A?A9A8?BA@6@7=<=88::::6::===+<;6;373(23336::;6370787=??=B@>A<>>@<>>@=@<=<;;;;=>=C>>>688BA???888>AA=8884:777(57-5-2768:8655.5.....$.(.(..333(3339;15555888866+.////$////73828848;:55279598==;;;>9>=@=@@@<@///::@A>=;:;6::79///=9:5>>AA?;;;@@
@ATNG8:01681:06001
GATGGTAGTGTGTCTCTGAGAGTAGTACTCATTCGTTTCGGAAGAGACAGGTACGTTAATAGTTAATAGCGTACTTCTTTTTCTTGCTTTCGTGGTATTCTTGCTAGTTACACTAGCCATCCTTACTGCGCTTCGATTGTGTGCGTACTGCTGCAATATTGTTAACGTGAGTCTTGTAAAACCTTCTTTTTACGTTTACTCTCGTGTTAAAAATACTGAATTCTTCTAGAGTTCCTTATCTTCTGGAGATATCATCAGCGAGCTACCATCGATGGATCTGAGTCT
+
/899699<@:;;;;;;;;;;>655;9994449343391::.4.49;;>=>:=555:.5.6;;99=86666/::<<///==<*;;8/66@4>555.5594;>9;;;<<<8<<<@995;55556<8<;;9555:5::54.55<5555565?>>566;7;;=756058>;?<@@<@>299999&55:555555$55555)5556>>><9927777'///9993:6;;5:4444445:.4.339:-3394444444455;;;9<77///-(--//:::4<655<544=:
@ATNG8:01682:06007
GATGGTAGTGCGTGAGAGAGAGACCCAGAAGATCAGGAACTCTAGAAGAATTCAGATTTTTAACACGAGAGTAAACGTAAAAAGAAGGTTTTACAAGACTCACGTTAACAATATTGCAGCAGTACGCACACAATCGAAGCGCAGTAAGGATGGCTAGTGTAACTAGCAAGAATACCACGAAAGCAAGAAAAAGAAGTACGCTATTAACTATTAACGTACCTGTCTCTTCCGAAACGAATGAGTACTGTATCTATGTGTGCGCTACCATCGATGGATCTGAGTCT
+
:CCC@CBCBCDBCBCCCCCCCCBBB>BCE@DDDDBB?B?AACDCAA>AC@B@CA@999::'96DABABBCB???8>??ABBB5BC?B4:::6;CE@DAABBBHDD@C?CC@CCC?CBBABBCCABBCCCCBB?CC:98;BBABCBB?B?A@@>@CCCCCCC@BBBCCC?AB?BDC=@AA@@<ABB@CCCCC3EB?BBAABBBBC<:7;=>>0818=A@A>@@@AABB?A?A@@;?995999CBBBBBBBAABBBBCEBBAAACBB@B??@??C?CBCBBBBABB
@ATNG8:01687:05975
GATGGTAGATATATGCACGCTCTACCAGAAGAGTCAGGAACTCTAGAAGAATTCAGATTTTTAACACGAGAGTAAACGTAAAAAGAAGGTTTTACAAGACTCACGTTAACAATATTGCAGCAGTACGCACACAATCGAAGCGCAGTAAGGATGGCTAGTGTAACTAGCAAGAATACCACGAAGCAAGAAAAAGAAGTACGCTATTAACTATTAACGATACCTGTCTCTTCCGAAAACGATGAGTACTGTATCTATGTGTGCGCTACCATCGATGGATCTGAGTCT
+
5;552666==A==665<655::7//)/9606-////:)/)/:8///:+//6:6;<88;;;;+;*/////997333(3344;==):9393999+9<<7<B:95;65516;?@<969<@A@ABCBCCCCFCCBCCAEBBB?A@@@A@:;50;@00*000<<<9:5:<<?893886;77,38884:=:8;;>>>'//*/=>>>//0;==068;>7<5;87:<:5:889////5.////'5:52225556666555555568555866..)-2--.3749;;::88888
@ATNG8:01690:05994
GATGGTAGGCGAGAGTGAGACGCAGTACTCATTCGTTTCGGAAGAGACAGGTACGTTAATAGTTAATAGCGTACTTCTTTTTCTTGCTTTTCGTGGTATTCTTGCTAGTTACACTAGCCATCCTTACTGCGCTTCGATTGTGTGCGTACTGCTGCAATATTGTTAACGCGAGTCTTGTAAAACCTTCTTTTTACGTTTACTCTCGTGTTAAAAATCTGAATTCTTCTAGAGTTCCTGATCTTCTGGGTCTACGCTCGTCGCGCTACCATCGATGGATCTGAGTCT
+
4>44.44;29@@@@BBJGCBCCCCBBBBBBAA?@ACB=BB?B=@@BBABB?BBA@A;@;@?@?>A;?????A@::7BBCCC179<A9999&8;<?9??B?AC????BAB=A?>?BBBB?ACD<A=BA=;;:;A:@???;>>==@A>888===;;;=8=<<98818<A>>>AA@@A:=::::-:9=8<=<=<.<@BCA:@@???AAA@A<ADDD/==>@A<@=>>;>AAA>>><A=:;;DBB<@@@A7:;==AAAA@@@@@@@@@AD<@@<<<AA=A>>>AAA>>?
@ATNG8:01694:05966
GATGGTAGTGCGTGAGAGAGAGACCCAGAAGATCAGGAATCTCTAGAAGAATTCAGATTTTTAACACGAGAGTTAAACTGTTAAAAAAGATGGTTTTACAAGGACTTCACGTTTAACAATATTGCAGCAGTACGCACACAATCGAAGCGCAGTAAGGATGGCTAGTGTAACTAGCAAGAATACCACGAATGCAAGAAAAAAGAAGTACGCATATTTAACTATTAACTGTACCTGTCTCTTCCGAAAACGAATGAGTACATAGATATACCGTATAGCTACCATCGATGGATCTGAGTCC
+
>?@A=A@;::<=:;6@B>CIBB9:;)595.5599=>3:4549<94555:<7<477///;;;)74///66///-(-8/55--*-9999&8///5:::+///(/(///(/;999=29.32.22227;:;C@;;=;555:595.55::.54994445.55<@<=AABBCAAB@BAA?;:7>>384;28833,33771//////#/63///77//////(/07788,2,2555:;499<//.5370.222&222+.33------76656...(.55557==851566;655.3...324.-(
@ATNG8:01695:05999
GATGGTAGCTATACGTATATCTATGTACTCATTCGTTTCGGAAGAGACAGGTACGTTAATAGTTAATAGCGTACTTCTTTTTCTTGCTTTCGTGGTATTCTTGCTAGTTACACTAGCCATCCTTACTGCGCTTCGATTGTGTGCGTACTGCTGCAATATTGTTAACGTGAGTCTTGTAAAACCTTCTTTTTACGTTTACTCTCGTGTTAAAAATCTGAATTCTTCTAGAGTCCTGATCTTCTGGGTGTATCAGCGAGTATCTACCATCGATGGATCTGAGTCT
+
@CCD?CCCBBBBBBBBDCCHCCCCCCEBCCCCABCCC=BC?C?BBBBCBB?ABABB@B@CCCC@C?BBBBBAA@D?@@AAA.@@<>?>?7>?AB@BBD?@@4999?AC=BBB??>BB?BBC;?;?CAAA;::<788?7::@@???;;;@@@@9886///7<>6:6>@@@===@@88:ACD2A<A;>?AAA/@;;;B5=765<<=>><=====,9///9593==;?@>=///=4<;A@@>18888)8:;>?@B:::=///999-/*/;:777@=@@@====;;;
@ATNG8:01697:05980
GATGGTAGCGCGACGAGCGTAGACCCAGAAGATCAGGAACTCTAGAAGAATTCAGATTTTTAACACGAGAGTAAACGTAAAAAAGAAGGTTTTACAAGACTCACGTTAACAATATTGCAGCAGTACGCACACAATCGAAGCGCAGTAAGGATGGCTAGTGTAACTAGCAAGAATACCACGAAAGCAAGAAAAAAGAAGTACGCTATTAACTATTAACGTACCTGTCTCTTCCGAAACGAATGAGTACGATGAGATCTCGTGTGCTACCATCGATGGATCTGAGTCT
+
5CCB@DCCBBB@AACCDCBBBBAAA:A@C>BBCCBB?A?BBBBBBB@DD?B????99999(9<ABBCCCBB@@=6<=:;;;;;$;<<<5555&5?96;C?BBCC@@=@>@A@C@@>ABC@AAFCCCAAAC@@@@BBAB@ABCDFBAA@C@D@@?@CCBCCBB?BBBBBB@BB>AAA?BBBCD<@?>;999988%9@;>>>@CB@@A:>:=???<@=AACCB?BCBA@AB=?=?BB>CBC>AAABABBBBBBBBBBCB98788888AB:>=??AAB?BBBBBAAABB
@ATNG8:01704:05971
GATGGTAGTGTGTCTCTGAGAGTAGTACTCATTCGTTTCGGAAGAGACAGGTACGTTAATAGTTAATAGCGTACTTCTTTTTCTTGCTTTCGTGGTATTCTTGCTAGTTACACTAGCCATCCTTACTGCGCTTCGATGTGTGCGTACTGCTGCAATATTGTTAACGTGAGTCTTGTAAAACCTTCTTTTTACGTTTACTCTCGTGTTAAAAATCTGAATTCTTCTAGAGTTCCTGATCTTCTGGTCTACTACACTGTATGTACTCTACATCGATGGATCTGAGTCT
+
<89E<A@B965555;;696B<@9;555::;44.4373(4:7;7<666===8:99//)/)///;7@:@;;65555;455555$55.5555)5955.555.554;;;;>A999BCCBBB999@<@796A@?@00*0=00/9<AAA;9555494449599<749055:;9//////5;====+9.5.55999$55555)5995666;<:7<<<<+<==//,/499)//:::?C8@8@:8944.44;6:<<;;;>==<:;?>;;;;<=@C@@A900<00*0009>BAB?=
@ATNG8:01712:05982
GATGGTAGTGCGTGAGAGAGAGACCCAGAAGATCAGGAACTCTAGAAGAATTCAGATTTTTAACACGAGAGTAAACGTAGAAAGAAGGTTTTACAAGACTCACGTTAACAATATTGCAGCAGTACGCACACAATCGAAGCGCAGTAAGGATGGCTAGTGTAACTAGCAAGAATACCACGAAAGCAAGAAAAAGAAGTACGCTATTAACTATTAACGTACCTGTCTCTTCCGAAACGAATGAGTACTGTATCTATGTGTGCGCTACCATCGATGGATCTGAGTCT
+
BBBC@BBACBAB:;9CECICCCBBB>BCEAFCBCBB<A699@BBBC?BD@B@BCCABCCC2BADCBBBBCBB==6:356>>93:9394>;;0?BB@BCCBBBCBC@C@DE@BBB@CCGDBDGB:;;CBBEBC@BEBB>@CDCDAAB?B@CBB?BBAABBBD?CCCABB?AA?BCC>>>BCC:A8858CCCC3CC?B@>@DB??@<?;?AAD=D<A@CBB@BBAAAAA=A?AAA<AAB?BBBBCCACCCCABBBB@ABCCBBBBBC@BBBBBBC@CBBBBBBBBB
@ATNG8:01712:06007
GATGGTAGGCGACATACATACGCGCCAGAAGATCAGGAACTCTAGAAGAATTCAGATTTTTAACACGAGAGTAAACGTAAAAAGAAGGTTTTACAAGACTCACGTTAACAATATTGCAGCAGTACGCACACAATCGAAGCGCAGTAAGGATGGCTAGTGTAACTAGCAAGAATACCACGAAAGCAAGAAAAAAGAAGTACGCTATTAACTATTAACGTACCTGTCTCTTCCGAAACGAATGAGTACAGAGAGTACGATATGTCTACCATCGATGGATCTGAGTCT
+
<<==9<<>:?CC@;<@>BB;::A@A466@?B@;::D@D;;;BBAAC=@@?B@BCA@@BAB2B@BCCAC<;<;;B/9::9999$5>7<.555&5<<7><<@B@>>@<@<@B?BAA@CCCABBBCCCCCAAABA?BCAA?@BBC@@BCAJ@FBA?ABBABC;;7;CBBBD?DB@ABA<@?:::,8;<8>@@@@@'@@8<<??B=ABB;=;=<BC=A;65;@@=@C??@;<7;>ACD?C@@>@@A@ABBAAABBABCBBBBCCBBBA??5::CBBB@=CB@>BAA;;;
@ATNG8:01716:05975
GATGGTAGCTCTGCTCTGACTCTCGTACTCATTCGTTTCGGAAGAGACAGGTACGTTAATAGTTAATAGCGTACTTCTTTTTCTTGCTTTCGTGGTATTCTTGCTAGTTACACTAGCCATCCTTACTGCGCTTCGATTGTGTGCGTACTGCTGCAATATTGTTAACGTGAGTCTTGTAAAACCTTCTTTTTACGTTTACTCTCGTGTTAAAAATCTGAATTCTTCTAGAGTTCCTGATCTTCTGGGCTGCGCTGATATGCGCTACCATCGATGGATCTGAGTCT
+
4844.4:556=BDFECBBCCELCCBCBCDDBC@;:6A8BC@C@BBBBCBB@BCBCCBD>BB=B>BDHBBDDBB@B89::;;*4=3=?@A:ABBA?BDD?BB?AACGGGAFB;;;>9949AD;@?ABEDGCCD@CB@@=CEBABACCDDCCC@@:;5;;;5;;5;=A;;;BC@?;9=<@<@+@;@9>??AA0@ABCC>CCCCCCA@>@2:9::*:>>@@@C@BB>BBC@@@D@G@GABCBG>@@BC<C<<;BBBBBBBABBDCBBC?BBB@@@B?BBBBBDB;::
@ATNG8:01716:05976
GATGGTAGCACACGAGATCTCATCGTACTCATTCGTTTCGGAAGAGACAGGTACGTTAATAGTTAATAGCGTACTTCTTTTTCTTGCTTTTCGTGGTATTCTTGCTAGTTACACTAGCCATCCTTACTGCGCTTCGATTGTGTGCGTACTGCTGCAATATTGTTAACGTGAGTCTTGTAAAACCTTCTTTTTACGTTTACTCTCGTGTTAAAAATCTGAATTCTTCTAGAGTTCCTGATCTTCTGGGCTGCGCTGATATGCGCTACCATCGATGTATCTGAGTCT
+
4444.4:AAABBCCCCCCCBA<<<<:5555554:96=4=>1626;;=>@@>@B@@@4;09;=<9B:B<<;=<<;?597333$38393333&3999-3397;?8A993;=27778::@@?<CA:><>=>::58>;A???;===???@=>=@:9/---)--,026)-)////55==<6;;;;;+917.55AAA.;;A@A:>>>==:9::<46666)6///5.52>>9=;;;8789>.65>??B<::::2:///><:9>???@??BBAB=?;;;?===@@A@A@@???
@ATNG8:01719:05974
GATGGTAGTATATCGCGTCGCTATCCAGAAGATCAGGAACTCTAGAAGAATTCAGATTTTTAACACGAGAGTAAACGTAAAAAAGAAGGTTTTACAAGACTCACGTTAACAATATTGCAGCAGTACGCACACAATCGAAGCGCAGTAAGGATGGCTAGTGTAACTAGCAAGAATACCACGAAAGCATGAAAAAGAAGTACGCTATTAACTATTAACGTACCTGTCTCTTCCGAAACGAATGAGTACTACTCTCAGAGACACACTACCATCGATGGATCATGAGTCT
+
8<==:BDGB=665<<;566;;;;;>:===:=???>C@C@CDCBBBD@DB?B@CCBBDBBB2B?BBBBAAABAA@9<=;;;;;;#;42599990;=>9>C>CCCB@@?A=:;5;;;5;;?>@CDCCCCDCA@@C?BBBC@DCCCAABB?C@CAA?AA@CBBBA?CDCBBB?BB?BBA:>?::9,9@@ABBCCB3BB>BAAAB?>?@7:7;?AA:>:=AFCC@BACAACA396999/:@@=ABABCB?????====;;;=7777;7779>;;<667139889<33399
@ATNG8:01726:05991
GATGGTAGCAGACGTGACAGAGCGCCAGAAGATCAGGAACTCTAGAAGAATTCAGATTTTTAACACGAGAGTAAACGTAAAAAGAAGGTTTTACAAGACTCACGTTAACAATATTGCAGCAGTACGCACACAATCGAAGCGCAGTAAGGATGGCTAGTGTAACTAGCAAGAATACCACGAAGCAAGAAGAAAGAAGTACGCTATTAACTATTAACGTACCTGTCTCTTCCGAAACGAATGAGTACAGAGAGTACCGATATGTCTACATCGATGATCTGAGTCT
+
888889-/6<<A@;@9555;555;;5;==7;?=CBB?B@::9AA???99176;<788<;;+<.33:333;3333(3344444$4;7;.555&5;;5<666999//)/:00)0;7277455@>@9:;BAB@@A???9949=>?@@?A=A=A;;6;>?>?>>B<888?;;9=;5;;;/77;956660//(/991/3,////..0547=844//)/)/8///7888<::828-339193405<;=AB>>></00;..)-8---6=9/449998222=65.-----5
@ATNG8:01727:06002
TATGGTAGTACATGATAGACGACACCAGAAGATCAGGAACTCTAGAAGAATTCAGATTTTTAACACGAGAGTAAACGTAAAAAGAAGGTTTTACAAGACTCACGTTAACAATATTGCAGCAGTACGCACACATTCGAAGCGCAGTAAGGATGGCTAGTGTAACTAGCAAGAATACCACGAAAGCAAGAAAAAGAAGTACGCTATTAACTATTAACGTACCTGTCTCTTCCGAAACGAATGAGTACTATGTAGAGCTCTATACTAATCGATGGATCTGAGTCT
+
6?BB?BBBBFDD@@ACCBBBAA@AC?CDC?B@CC@?=?>ABCCCCC@BB?B@BBBCCCCC5C@DBBCAAACDDD?I<9:CBC1CD?B<CCC2CCC@BDDCDBCCC?B?A@<?::69AAABCDBBCCCBBACBB=@@@=@@BBBC@A<>>@0000A@@AABB@BDDCB?<??<000000?AA:>?@;9:::9(7@<BBABCCBAA797:BAA;><>?CCC@GC;;;CC=A?ACD?CDD@BBBCCDCCCCAA999BBBBBBBBBCD@BAAA@@<@AAAAAA888
@ATNG8:01678:06029
GATGGTAGGCGTGTGAGAGTCTGCCCAGAAGATCAGGAACTCTAGAAGAATTCAGATTTTTAACACGAGAGTAAACGTAAAAAGAAGGTTTACAAGACTCACGTTAAACAATATTGCAGCAGTACGCACACAATCGAAGCGCAGTAAGGATGGCTAGTGTAACTAGCAAGAATACCACGAAAGCAAGAAAAAGGAGTACGCTATTAACTATTAACGTACCTGTCTCTTCCGAAACGAATGAGTACGATGAGAGAGCTCTCTCTACCATCGATGGATCTGAGTCT
+
;ABC@CB=9BD@@AAA@BC@@A;;;05BB>BCBCA@?AADCDCCCC@BB?C@DCCBBBCA2A?AB::9CBBAAA<ABCCKKG2A?;>399,777,3999::>@@287'260622,2899:::@@AABB>>;:7;>@@<??AAAB;:6;:;;?<?AAABBBC?B@A?BB>AA>AAA?A@@@?700-269;;9*7*..7786779>6?:>;55176=<;<99;;:BA@@;<5666(578/8;=?887B@BA@;>>;<??=======?;?@@@@>>:===878?;;:
@ATNG8:01682:06034
GATGGTAGTACATGATAGACGACACCAGAAGATCAGGAACTCTAGAAGAATTCAGATTTTTAACACGAGAGTAAACGTAAAAAGAAGGTTTTACAAGACTCACGTTAACAATATTGCAGCAGTACGCACACAATCGAAGCGCAGTAAGGATGGCTAGTGTAACTAGCAAGAATACCACGAAAGCAAGAAAAAAGAAGTACGCTATTAACTATTAACGTACCTGTCTCTTCCGAAACGAATGAGTACGATGAGAGAGCTCTCTCTACCATCGATGGATCTGAGTCT
+
CC@A@BCBCC?DCCCC@B@CBBBCBACCEAIDED;;<;ACCDBBBC?AB?A?BBBBCCCC5CABBBCCCCDBCC=@@=@@@@0@B@C?CDD;BBE@DABBBCCDC@C@BB@BCC?BBBBCCCCBBBBDDCCC@CCAA>@AA@@BAA=A?BAA?ACCDEDBB@CDDBBA@@@<?BA;==999.9<<89999:9%9><>:79B=AB?:===<@@,000=ABA@BBBBBCC@A@000,000+0@@@BBBCCAAABBCCBBBBBB?@@@A>ACC@B??;?@@AB::877
@ATNG8:01683:06013
GATGGTAGACATATCGTACTCTCTGTACTCATTCGTTTCGGAAGAGACAGGTACGTTAATAGTTAATAGCGTACTTCTTTTTCTTGCTTTTCGTGGTATTCTTGCTAGTTACACTAGCCATCCTTACTGCGCTTCGATTGTGTGCGTACTGCTGCAATATTGTTAACGTGAGTCTTGTAAAACCTTCTTTTTTACGTTTACTCTCGTGTTAAAAATCTGAATTCTTCTAGAGTTCCTGATCTTCTGGCGCTCTGTCACGTCTGCTACCATCGATGGATCTGAGTCT
+
;B>D@BBBCCDBBEBCCCCCCCDCBCBCBCBB@ACCC=BB?B@CCAAAAA@DCB999;?CDDB>A?BBA@ABBBA=?????.;@8@BBBB:@==>?BBC=@@<>=>A??<?AABA?>>;AAA7=9=A>>>888=AA@@:@@>;=;??@AADA=>>>=>><<AA=A:@@AA???AB<AAAAA5A<>:888878%8=///)/9;//.:879-5252'299:A4>4>>5>@===??;><?????>:===:>B==777766853///667818668////588??A>>>A
@ATNG8:01690:06049
GATGGTAGCTCACGTACGTCACACGTACTCATTCGTTTCGGAAGAGACAGGTACGTTAATAGTTAATAGCGTACTTCTTTTTCTTGCTTTCGTGGTATTCTTGCTAGTTACACTAGCCATCCTTACTGCGCTTCGATTGTGTGCGTACTGCTGCAATATTGTTAACGTGAGTCTTGTAAAACCTTCTTTTTACGTTTTACTCTCGTGTTAAAAATCTGAATTCTTCTAGAGTTCCTGATCTTCTGGGATGTGTGCGCAGTGCCTACCATCGATGGATCTGAGTCT
+
:@@@7?CCCBBBCCCC;:=CDCDCCCBBBBB@=@@@@:@B;A=@BCCD@@>AGDCC>?=?CAA?B?BCCCBBB??;99:9:(7=;>:88)3@>=3:789;??CAA>?>4:8=?A?993755-525=A??<=>;??;;7;AA@@@@@@AAA@@@@A=???<@?<@=@@@AAAA@@;???DG5B;>:88888(8@////)//////93-/(////$.8::A8>8=<59;;>://,/-//@B@@:::==6=///=::===@@@BB8==B=AAAA@>><>>>>>@???A
@ATNG8:01691:06030
GATGGTAGGCGACATACATACGCGCCAGAAGATCAGGAACTCTAGAAGAATTCAGATTTTTAACACGAGAGTAAACGTAAAAAGAAGGTTTTACAAGACTCACATTAACAATATTGCAGCAGTACGCACACAATCGAAGCGCAGTAAGGATGGCTAGTGTAACTAGCAAGAATACCACGAAAGCAAGAAAAAGAAGTACGCTATTAACTATTAACGTACCTGTCTCTTCCGAAACGAATGAGTACGAGAGTCAGAGCAGAGCTACCATCGATGGATCTGAGTCT
+
A<;:5:9@;@:59BBBCCEBA@@BB@BEDBCCBGAA?@@CCCBBCC?AB>?<?ABAAAAA2B@CDCCCCBE:9979BACCCC5B@;A5;;;.;BB?CBCBCCCBB@C?CCAE@@=@B@@@BCBBCBBBCBBH?BBBA?BAAA@@@@<A=B;;9;CCBBBCC?DDCDDE?AA=::8:>>777)37728?CCC1CC<>>>CCDCCB?B?CEFF>A>A>BBB?BA@BBBD@C?@@@;@@@<?A@AAAAAABB??ABAAACDCCBBB??=@BBBB?@=@BBAC@@@??
@ATNG8:01693:06044
GATGGTAGACATATCGTACTCTCTGTACTCATTCGTTTCGGAAGAGACAGGTACGTTAACAGTTAATAGCGTACTTCTTTTTCTTGCTTTCGTGGTATTCTTGCTAGTTACACTAGCCATCCTTACTGCGCTTCGATTGTGTGCGTACTGCTGCAATATTGTTAACGTGAGTCTTGTAAAACCTTCTTTTTTACGTTTACTCTCGTGTTAAAAATCTGAATTCTTCTAGAGTTCCTGATCTTCTGGTATTCACACTCGCTCGCTACCATCGATGGATCTGAGTCT
+
44:B?AABBCCAAAFHCB;;;B@BABBBBB>?5>>A>5?@?C@@@@BCBB?BBBBB?A;<<98.34;?A@@?@37.37<<=+:?@@:88'577318:=7@B>AABB9959:;;>>==589:07/285557;8377..(..5522277:::888<>9<<=8<:.615::;;565A786666+638+222525#55../(/55...777626777(8557927079-/-77--/5;598<<:;4:==9>==8====;;;???>=66//*/6366-/*/9=6:;>:>9
@ATNG8:01694:06044
GATGGTAGAGTATCATGTGTATCTCCAGAAGATCAGGAACTCTAGAAGAATTCAGATTTTTTAACACGAGAGTAAACGTAAAAAGAAGGTTTTACAAGACTCACGTTAACAATATTGCAGCAGTACGCACACAATCGAAGCGCAGTAAGGATGGTTAGTGTAACTAGCAAGAATACCACGAAAGCAAGAAAAAAGAAGTACGCTATTAACTATTAACGTACCTGTCTCTTCCGAAACGAATGAGTACTATAGACTATCTGAGACTACCATCGATGGATCTGAGTCT
+
//::4<99666=<<=565;555555.544.4<;;5:857::;>>>A?>>6:29@>:44444#57@@=CCCEBBBB=BCBBDHH5CA>E5<;;*:@@=B@B>@@@@B:@<@@:?BB>BCBBCBCCBB;::DB;;7;<:<7<559:?;;7:5@99.5.9C;9;B?:55B;?9@B>>???CB>?=5>993:99999%9=9?979A@ACC?B?BBBA:;066000::8-//:<7:7999/9//)/:::?=BBBBBBBBCBABCBB<<;BBB@CCC:::AADDBBAABCCC
@ATNG8:01695:06014
GATGGTAGCGCGACGAGCGTAGACCCAGAAGATCAGGAACTCTAGAAGAATTCAGATTTTTAACACGAGAGTAAACGTAAAAAGAAGGTTTTACAAGACTCACGTTAACAATATTGCAGCAGTACGCACACAATCGAAGCGCAGTAAGGATGGCTAGTGTAACTAGCAAGAATACCACGAAAGCAAGAAAAAAGAAGTACGCTATTAACTATTAACGTACCTGTCTCTTCCGAAACGAATGAGTACGTGTGCGACGTGTCTCCTACCATCGATGGATCTGAGTCT
+
5CCDADCCC@@ABBDBCCCCDDAAB=ACC?BBBD??>?@CBDDCCA?AB>B?BBBBB@BB2A?BBBBBBBCCCC?@?@BEFE5CC@B5;;;.;CC@ICCEBBDCC@C@BB@BCC?ABBABBDDCCCCCBBBC?CCCC?CBBBBBBB=@<@??=@BCCDDCB?BCDCCD@BB???@?AB???8?>>;::9999%9?=A99:CB>>?;?<AAAA:?<>CD@@>@BBBCCC?C?CCC>C?@>?CBBBCCCBBBBAABABBBA@?@<>>?<?:;;@@@<>>AAABB:;;
@ATNG8:01698:06032
GATGGTAGACACGTGTGCTCTCTCGTACTCATTCGTTTCGGAAGAGACAGGTACGTTTAATAGTTAATAGCGTACTTCTTTTTTCTTGCTTTCGTGGTATTCTTGCTAGTTACACTAGCCATCCTTACTGCGCTTCGATTGTGTGCGTACTGCTGCAATATTGTTAACGTGAGTCTTGTAAAACCTTCTTTTTACGTTTACTCTCGTGTTAAAAATCTGAATCTTCTAGAGTTCCTGATCTTCTGGGATGTGTGCGCAGTGCCTACCATCGATGGATCTCAGTCT
+
8A:;05<@?<BB@A;:66;>==;;;BBBBBAA>A;;;09=3=5>@=A;;?>AAA;;;(7-3833058==BBBCA;>3733333#3917;881344><A@@:@@4888A=?8?877AA;:4756-55:;;<=@9929:::6;;==A====<==9::::085;488391769>777:>;>9>>>/=)/(/////'/5888088;:88----(----$-5533(..92667:5550516933..)-779,3-..224...6668>9>>A;<98:9;;:=:9///8898
@ATNG8:01699:06043
GATGGTAGTGCGTGAGAGAGAGACCCAGAAGATCAGGAACTCTAGAAGAATTCAGATTTTTAACACGAGAGTAAACGTAAAAAGAAGGTTTTACAAGACTCACGTTAACAATATTGCAGCAGTACGCACACAATCGAAGCGCAGTAAGGATGGCTAGTGTAACTAGCAAGAATACCACGAAAGCAAGAAAAAAGAAGTACGCTATTAACTATTAACGTACCTGTCTCTTCCGAAACGAATGAGTACGAGAGAGCACACGTGTCTACCATCGATGGATCTGAGTCT
+
:<<=9===C>BCBCECCDCCCBBBB>BCFADCCB@?>@?BBDCCCD?@@<A@CAA>????1>@CEA>@BCCBBB;A?:<<<<*<G>C5;;;6;DDGDBCCFCCCC@C@BB?BCC@CBBBBDDCCCCCDCBBB@CBAB?BBBAAB;:6;@CAB?BDCCBBBB@CBBBBB?@@=@AA<>>99:,7;;89899:9%:?;>:9:DDBB@:=:>ACB:=:=ACAA?ABAAAAA?B?AFF>D?@=@DCCDCBBBBBBBBBBBBBCABBBBBC?B>==>>>==><>>@A=<<
@ATNG8:01701:06026
GATGGTAGTGTCAGTGCGCGTCGTCCAGAAGATCAGGAACTCTAGAAGAATTCATATTTTTAACACGAGAGTAAACGTAAAAAGAAGGTTTTACAAGACTCACGTTAACAATATTGCAGCAGTACGCACACAATCGAAGCGCAGTATGGATGGCTAGTGTAACTAGCAAGAATACCACGAAAGCAAGAAAAAGAAGTACGCTATTAACTATTAACGTACCTGTCTCTTCCGAAACGAATGAGTACTATAGACTATCTGAGACTACCATCGATGGATCTGAGTCT
+
5?@<?BFCCCCDBBBBCCCABCDCD@BCC@CCBBBB@B@CBBBAAA?CE@B<>?A?????.??ABBBCBAB;;:6:?@@CCC5CB=A<@@@7@BB?BCCCCCC@@=@@AA=A@@=@BBCCBBCDEDDDDBBB@CCBB@BBBBBBBBBB>B?><>BBAAACC?BBBCCC@BB<@@@488<::1<88188888(/<7=///==A@?;?;@@AA8;8:ACCC@BBCBBCC?B?@??9?@@=AABBBCBDBBBBBAAABCBDBBBBBBB@BBBBBBB?BBBBCBB@@B
@ATNG8:01704:06019
GATGTAGTGTCATATGAGAGTGTGTACTCAATTCGTTTCGGAAGAGACAGGTACGTTAATGTTAATAGCGTACTTCTTTTTCTTGCTTTCGTGGTATTCTTGCTAGTTACACTAGCCATCCTTACTGCGCTTCGATTGTGTGCGTACTGCTGCAATATTGTTAACTTGAGTCTTGTAAAACCTTCTTTTTACGTTTACTCTCGTGTTAAAAATCTGAATTCTTCTAGAGTTCCTGATCTTCTGGGTCTCTCTCTCACGCACTACCATCGATGGATCTGAGTCT
+
8;5444@?9455666;;>=;;;==<<<AAA=<5:999055.5:=B@B;;A8@;;55059<;;7;9=>=BB@@>@499444$44.44<<4>=9:4:9;4;C4:;AC@@@D9:;CAAA@DCC@CACCCCBABBACCCC?CBBCCCCCCCBB@;;;C@BCC@;;7;>BB@BBCDII?@@BDD;E@C@BDCCC5CCBA@0;;@;:77833499:;+999<<4848:6:;<<333.36:;:::;/..991666:22288<><<88///=6=666A<916///:66:99
@ATNG8:01715:06012
GATGGTAGCGCGACGAGCGTAGACCCAGAAGATCAGGAACTCTAGAAGAATTCAGATTTTTAACACGAGAGTAAACGTAAAAAGAAGGTTTTACAAGACTCACGTTATCAATATTGCAGCAGTACGCACACAATCGAAGCGCAGTAAGGATGGCTAGTGTAACTAGCAAGAACACCACGAAAGCAAGAAAAAAAGAAGTACGCTATTAACTATTAACGTACCTGTCTCTTCCGAAACGAATGAGTACAGAGAGTACGATATGTCTACCATCGATGGATCTGAGTCT
+
:<;;9;?DBAB@AA@:69=>=96;@5@@@:>A@?99.4.444543<844458<?ABBBBB3C?BBBBA@@A:::,9<@=999(9;49.555&5>B@@CCDGB;;;<;;9>:><<9BBBCBCBCEGBCBCCFD@BB@@=@AAAB@@A>A?C@@>@BBBBC??<>????B=AA?998499AAA8>9930000000#089/0/:9:=99:9;88<=5@:>@BAA>AAAB???@D@BBB=AAB>AAB@AAABBB@??BBBCBBB9:9??A>8==>?@@C=AAAAA?@888
@ATNG8:01716:06051
GATAGTATCTGTCTACGAGAGCCAGAAGATCAGGAACTCTAGAAGAATTCAGATTTTTAACACGAGAGTAAACGTAAAAAGAAGGTTTTACAAGACTCACGTTAACAATATTGCAGCAGTACGCACACAATCGAAGCGCAGTAAGGATGGCTAGTGTAACTAGCAAGAATACCACGAAGCAAGAAAAAGAAGTACGCTATTAACTATTAACGTACCTGTCTCTTCCGAAACGATGAGTACTATAGACTATCTGCAGACTACCATCGATGGATCTGAGTCT
+
<>=5655559;;=@;;;;?A;;7;@@<@A@B;:5;:@@?@BAA?BB?C@BBA??<<<(9190/0///8///(/744444$4;6;.555&555.5=<<=<;;?7;7;?<@@A<@@@?@B==;;666;;;?<@BBB;:;ABC;;:=A;;999@@@B?999<?>>>BB>A?9;;:,00>>9=>?;99999(9<9<A<<88<7;3947777.7699A??;@@99:BD@B=BBC;999837<<==/0/0//;A::::858<<<<882833399;7;:988333:3
@ATNG8:01718:06041
GATTAGAGAGACTGTAGCGCACCCAGAAGATCAGGAACTCTAGAAGAATTCAGATTTTTAACACGAGAGTAAACGTAAAAAGAAGGTTTTACAAGACTCACAGTTAACAATATTGCAGCAGTACGCACACAATCGAAGCGCAGTAAGGATGGCTAGTGTAACTAGCAAGAATACCACGAAAGCAAGAAAAAGAAGTACGCTATTAACTATTAACGTACCTGTCTCTTCCGAAACGAATGAGTACTGCGTTCTCACTCTCGCCTACCATCGATGGATCTGTAGTCT
+
;<>7;;==C>B==?>>>=@B999)5554;;B@A@@E@BBAA??;7;?<@8>?:=BBCB3B>B999BBB@AAA8@@;;;;;'9949.555&5<<5<665<9///>3<3==29=9.448:999B@@@BBB;;9=@B;:75@@@>??@<A?A;;4;A@@@BBC@BCC@882388>::447@BC8777177>@@.?A<89787788<6<655//).45589:7;:44//-(-(-55,---089/33;9888//)/7789:855558=<<6::=:88;7://////////
@ATNG8:01720:06050
GATGGTAGTGCGTGAGAGAGAGACCCAGAAGATCAGGAACTCTAGAAGAATTCAGATTTTTAACACGAGAGTAAACGTAAAAAGAAGGTTTTACAAGACTCACGTTAACAATATTGCAGCAGTACGCACACAATCGAAGCGCAGTAAGGATGGCTAGTGTAACTAGCAAGAATACCACGAAAGCAAGAAAAAGAAGTACGCTATTAACTATTAACGTACCTGTCTCTTCCGAAACGAATGAGTACACACTCTCATATGACACTACCATCGATGGATCTGAGTCT
+
;A@:39;>9:;;;>@B;;;BBB;;;29AC@BBBCBB>A?AA??@54.3:-3-4894BBBB3B@BBBBCBA>>=>8?>??DDD2@B>A;@@@0@@A=@ABBBCBBB?A>@A=@BD@BBCCABBBBBCCCBBBD@DCBB@BBB;;:@=9=4994.4<9:;=<>5<00/0016<488:499333(37718;;<=+=B?B=>>A@<>;*/,/5884848:@@@?AAAAAA@?A?BBC>C@@=?BBBBBBCBBBBBBEBDCABABBBBBB?BAAAB>?=?BBBD???BB
@ATNG8:01724:06046
GATGGTAGACACGTGTGCTCTCTCGTACTCATTCGTTTCGGAAGAGACAGGTACGTTAATAGTTAATAGCGTACTTCTTTTTTCTTGCTTTCGTGGTATTCTTGCTAGTTACACTAGCCATCCTTACTGCGCTTCGATTGTGTGCGTACTGCTGCAATATTGTTAACGTGAGTCTTGTAAAACCTTCTTTTTACGTTTACTCTCGTGTTAAAAATCTGAATTCTTCTAGAGTTCCTGATCTTCTGGAGATATCATCAGCGAGCTACCATCGATGGATCTTGAGTCT
+
5@BC?BCCDDCECCD:==CCAAACCCBBBBAA?@BBC?CD@C@CBBBBBC@BBB@@=??C@AB>A>BECCC>>>?;@@@?@@'@:?BBCC>BBCE>AAA=@@=999BAB>ABBAA@AA<AAA<A:@?@A>>=D<AA@@<???>>>@AAAAAA>>>@<???<@C<>9?>>@@@@@@<@@AAA6A8<887777(8>::;3;:AAA=99//)////'./65;:=:AA:==>>=>>=D=AB>>>?;>>E>==<A???A?@@AA??????B<===>AB=69---*-796//
@ATNG8:01725:06040
GATGGTAGTAGTACACTAGTCATACCAGAAGATCAGGAACTCTAGAAGAATTCAGATTTTTAACACGAGAGTTAACGTAAAAAGAAGGTTTACAAGACTCACGTTAACAATATTGCAGCAGTACGCACACAATCGAAGCGCAGTAAGGATGGCTAGTGTAACTAGCAAGAATACCACGAAAAGCAAGAAAAAAGAAGTACGCTATTAACTATTAACGTACCTGTCTCTTCCGAAACGAATGAGTACACATCGTCGTGTCGTGCTACCATCGATGGATCTGAGTCT
+
::;;055AC=666>>==?<<<=>??<?CB?BCDCCC<A:?>>9=@@9A=:>;CBBAAAAA0@<@CAAACABA?C?;:;BDED1CB>B4;;09BB=CABBBBBBC@B@AA=>>@?000>@B@AACCCDCBBBACC@@>@AA>@;9:6;5;BA?@AAFC@@?=??CBCE@AB?9::;?>9:::+:::3:====>&<<:9744==:86)-(-432(-(-6://)48889993804<;199948999>@=?@@998@ACA>:::88>@<<:=B@@@BB>?@@?7777BB
@ATNG8:01682:06089
GATGGTAGTGATACAGATCAGACACCAGAAGATCAGGAACTCTAGAAGAATTCAGATTTTTAACACGAGAGTAAACGTAAAAAGAATGGTTTTACAAGACTCACGTTTAACAATATTGCAGCAGTACGCACACAATCGAAGCGCAGTAAGGATGGCTAGTGTAACTAGCAAGAATACCACGAAAGCAAGAAAAAAGAAGTTACGCTATTAACTATTAACGATACCTGTCTCTTCCGGAACGAATGAGTACTATGTAGAGCTCTATACTACCATCGATGGATCTGAGTCT
+
5<CD@CCBBC@@;DB@B<;9ECCBDABBB>@@==00)/2//////:6;;=?>@@?><=<<,<87@A9:3>9333(3900999'77)//)///,/::8@?>>=@<595)5<@@8B;?::@A>@@@A@@;;9BA@@@BCCC@BBBEECBC>B=A;;8;BBBCCBB=@@@AAB?DB?BCB498?<=5;7729BFFDD)CD;>;8>?@@ABB@E@DBC?;?5;;;>==:;;9?:8:8<2:2:+222.335...55566866555555999@A;<7;==>//06:008?887;<
@ATNG8:01683:06086
GATGGTAGCGCATATCAGCGCAGCCCAGAAGATCAGGAACTCTAGAAGAATTCAGATTTTTAACACGAGAGTAAACGTAAAAAGAAGGTTTTACAAGACTCACGTTAACAATATTGCAGCAGTACGCACACAATCGAAGCGCAGTAAGGATGGCTAGTGTAACTAGCAAGAATACCACGAAAGCAAGAAAAAGAAGTACGCTATTAACTATTAACGTACCTGTCTCTTCCGAAACGAATGAGTACTATGTAGAGCTCTATACTACCATCGATGGATCTGAGTCT
+
BCBB?B;66ABB@AACBBBBCCCED>DCC?CCCCCC?B?BCCBBAC?CC?A?BAA99999.;?CCFEDBCBCCC>CB>>>>>0>A?B@DDD;DDD?D@BBCCCCC@C@BB?BCC@CCDDAC@AACCCCCCCB@ECCA?ACCDDCBB>A=@BB>BCCCCCCC?CBBBCC@BB?BBF=??@><6@9949CDDD3CC?BAAABAAAA394:?B@4:5:ABBE@DC@@AAA<@=@@@9@;;6;BCCCCCCCBBBCBBBBBBB@ABDCAA=A>@A@AC@C@??BBBBB@
@ATNG8:01689:06080
GATGGTAGACATATCGTACTCTCTGTACTCATTCGTTTCGGAAGAGACAGGTACGTTAATAGTTAATAGCGTACTTCTTTTTCTTGCTTTCGTGGTATTCTTGCTAGTTACACTAGCCATCCTTACTGCGCTTCGATTGTGTGCGTACTGCTGCAATATTGTTAACGTGAGTCTTGTAAAACCTTCTTTTTACGTTTACTCTCGTGTTAAAAATCTGAATTCTTCTAGAGTTCCTGATCTTCTGGAATGAGTGACTCGTGCTACCATCGATGGATCTGAGTCT
+
6ADC@CCCBBBCCCCBDBBBCCDDABBBBD@@<@???;@?;@@CCCCCCB?B@BBB?B?BB??>>?BCBABCBBB>BBBBB3?@:?<;;8?@@A?BBC=?@=>>>BAB?BCCA@>>><@@@<@<@DD;;;=>=@AAA;?@AAA?><AAAAA=88:<>>>=AA<><>@==>A>>>:=>AAA5A=C:==CCC/AA@@@:@;::@@@?@A8=>==/><<=@:=8=@<?AAAA?@<?;>>?BBB6::@=B<>>=>@>>>???@@@@AA<@@@>=>B:>>AAA<<<??
@ATNG8:01693:06105
GATGGTAGTACATGATAGACGACACCAGAAGATCAGGAACTCTAGAAGAATTCAGATTTTTTAACACGAGAGTAAACGTAAAAAGAAGGTTTTACAAGACTCACGTTAACAATATTGCAGCAGTACGCACACAATCGAAGCGCAGTAAGGATGGCTAGTGTAACTAGCAAGAATACCACGAAAAGCAAGAAAAAAGAAGTACGCTATTAACTATTAACGTACCTGTCTCTTCCGAAACGAATGAGTACTATGTAGAGCTCTATACTACCATCGATGGATCTGAGTCT
+
5<A=:BBBA<555?:CA>A@959;;7;<?9>>><<<:=:=DD@A;;54=.8-7<;455555#57<<<C>?000AB6@00////$/;7<@CCC9CCC?BC;<;BBBB=@=AC?ACD>BBBAAAABBBBBBBBBCABBAB?BBDD;;;C<@=;;;5;BABB@@A?CCCCBC@;;8:@@;>?::::-:>>;=@@@@@%9:500/<>>>/0+0)///80606266A9@@<<?;;:C@CCC=@@?<?@????CCCBBB??@BBBBBC?:9999>B@:;;@A?A???@??=>?
@ATNG8:01693:06106
GATGGTAGATACTCGCTGATACACCCAGAAGATCAGGAACTCTAGAAGAATTCAGATTTTTAACACGAGAGTAAACGTAAAAAGAAGGTTTTACAAGACTCACGTTAACAATATTGCAGCAGTACGCACACAATCGAAGCGCAGTAAGGATGGCTAGTGTAACTAGCAAGAATACCACGAAAGCAAGAAAAAGAAGTACGCTATTAACTATTAACGTACCTGTCTCTTCCGAAACGAATGAGTACGAGAGAGCACACGTGTCTACCATCGTTCTCCTTAAGTCT
+
5ABC?BCBECCDCABBCCECCCCCC=ABC@CBBBAA?A?BBDBAA@?CD?C?BBBBBBAA2A?BBAAABBBBBB9@>;;;;;*;B>B>AAA:BCC@HCCCCCDBB=B?BB?BBB>AACCDEGCCCCECCCCD@CCBB?BCCDDBAA@C@C;;;<CCCDCAA?CBB:88<>C?BB=8@@?@?999819>>>@.@@<@@@??>AB>=B=@?==9=8<?BBB?B;;:@@C=A@CBD>BBA?AAAABBABBCBBABAABBBAA@AAA@@;A==?B<??A=@9>9?999
@ATNG8:01696:06077
GATGTAGACACGTGTGCTCTCTCGTACTCATTCGTTTCGGAAGAGACAGGTACGTTAATAGGTTAATAGCGTACTTCTTTTTCTTGCTTTCGTGGTATTCTTGCTAGTTACACTAGCCATCCTTACTGCGCTTCGATTGTGTGCGTACTGCTGCAATATTGTTACGTGAGTCTTGTAAAACCTTCTTTTTACGTTTACTCTCGTGTTAAAATCTGAATTCTTCTAGAGTTCCTGATCTTCTGGTAGAGCGTGCATATATCTACATCGATGGATCTGAGTCT
+
88669:::9;97777//-777-0////;A;;2;>>=0:::>8==@999;:;<@@;8<494403496:>:=CBC?>8??<=;,==5?@@:5<CCC?BBC@CD>AAAEDC?ABBCB>>>;@@@=C=@@=>>>@@=AB@@177;;<<==?AAABA@@@<>>?<@@=@@CCCDA???<>>>DD5@=@=@@@@@/=>///)//////898:-656'299884937748==>8=<;A7;>==;;6;=?<?>?>>>>>B?;;;?>>?=8/////<=<9=?>====;;;
@ATNG8:01696:06094
GATGGTAGATACTCGCTGATTCACCCAGAAGATCAGGAACTCTAGAAGAATTCATGATTTTAACACGAGAGTAAACGTAAAAGAAGGTTTACAAGACTCACGTTAACAATATTGCAGCAGTACGCACACAATCGAAGCGCAGTAAGGATGGCTAGTGTAACTAGCAAGAATACCACGAAAGCAAGAAAAAGAAGTACGGCTATTAACTATTAACGTACCTGTCTCTTCCGAAACGAATGAGTACACATCGTCGTGTCGTGCTACATCGATGGATCTGAGTCT
+
/@00+/9BBCBBC@@?B?:;.:;;;)5@B25;@A@A<B<BA@@AAB?BB>@=<0000000&/)/:9::888333*779555&5949.55)5<<7<;;@@<<<?;?<?>:CCC89;;:;CCCCBA@CBA@@?A;:;;>??>@DBB@C?C;;89AA?AA??=@F???B@BA?B?>;>@?>>9<;84====?,=@8987>>65589<A8::>B=B=;;@@A>@FCBAAA391999.99929A99:BBBCCB977999==>>800000/>>>=?@<@??A@877BA
@ATNG8:01697:06109
GATGGTAGCTCACGTACGTCACACGTACTCATTCGTTTCGGAAGAGACAGGTACGTTAATAGTTAATAGCGTACTTCTTTTTCTTGCTTTCTGTGGTATTCTTGCTAGTTACACTAGCCATCCTTACTGCGCTTCGATTGTGTGCGTACTGCTGCAATATTGTTAACGTGAGTCTTGTAAAACCTTCTTTTTACGTTTACTCTCGTGTTAAAAATCTGAATTCTTCTAGAGTTCCTGATCTTCTGGATAGCGACGCGATATACTACCATCGATGGATCTGAGTCT
+
;B<B@AB@>@;;;;=CB@ACABCCBBBBBBBB?BBBB>CB?B?;;;CCAB>BBA?A=A6:;>>:?<@=?@BB?@??BBCCC3BB@=BBB<444BB7?AA?AA=:98>:;5;==:;;??<?BC<@<:;;=====<AA??<>>?@@>>>AAA@@?>;:088:9=>;?<>>><;8A;;465556'57=156656'/7464.4-----7767/3333(3...50506629;<=;<<;?;A?@99;///=7===A=>>>@?@;;;@@>>>?=@@?==;;5;<=<;;;;;;
@ATNG8:01699:06101
GATGGTAGGACGAGCGTCTGAGAGGTACTCATTCGTTTCGGAAGAGACAGGTACGTTTAATAGTTAATAGCGTACTTCTTTTTCTTGCTTTCGTGGTATTCTTGCTAGTTACACTAGCCATCCTTACTGCGCTTCGATTGTGTGCGTACTGCTGCAATATTGTTAACGTGAGTCTTGTAAAACCTTCTTTTTACGTTTACTCTCGTGTTAAAAATCTGAATTCTTCTAGAGTTCCTGATCTTCTGGGTCTACGCTCGTCGCGCTACCATCGATGGATCTGAGTCT
+
95;<04=A=@@@B@@?BBABBCCDABCCGEBCACBCB<BB?B?BBBBCDE@BBA:;:0<=ABCC@C@CCECC;:0A><<<<<,00*/777.?@@B?BCC?CB?AACBBCACCCBBBBD@BBB@B?CBABABAA>BBCC@CCCCCA@@DBBCBBCDD@CBB?BB@C?CCCBBBBDDAFA@@@7A=B<BCGGG5CCBCC<AABBBCBABBAEDDD5BBCBB?A?CC@BBBBBCG@C?BBBBBB?ABDG>BAABCDDDCBBBCBBBBAA@BBBBBCC@CCCBBABABC
@ATNG8:01704:06068
GATGGTAGTGTGTCTCTGAGAGTAGTACTCATTCGTTTCGGAAGAGACAGGTACGTTAATAGTTAATAGCGTACTTCTTTTTCTTGCTTTCGTGGTATTCTTGCTAGTTACACTAGCCATCCTTACTGCGCTTCGATTGTGTGCGTACTGCTGCAATATTGTTAACGTGAGTCTTGTAAAACCTTCTTTTTACGTTTACTCTCGTGTTAAAAATCTGAATTCTTCTAGAGTTCCTGATCTTCTGGGATGTGTGCGCAGTGCCTACCATCGATGGATCTGAGTCT
+
;<CC@CDBBBCDDEBCBCBCCDCCCBCCBBBD?BBBB<BB?B?B@ABCDC@CDCCC?C@CEBB?B@CCCDBAACC@BBDDD5AA?ACCG?CC@@<@;;5;A<ABBCCCGEJCCCCCC?CDC@D?EECCAAAC?CDCC>BCCCCBBBCCCCGBC@@<@>>9??;?=AABCCBBCC@CAAAA9B?B>A@@@@0@BBBB>BBCBCCDCCB?CDDD5CBBBC?B?BC@CCBBBBB@B@BBCBDC?B@@@:@;;;CCCCEBCBBBD@CCC@CCCCCCD?BABBBC@@@B
@ATNG8:01708:06060
GATGGTAGCTCACGTACGTCACACGTACTCATTCGTTTCGGAAGAGACAGGTACGTTAATAGTTAATAGCGTACTTCTTTTTCTTGCTTTCGTGGTATTCTTGCTAGTTACACTAGCCATCCTTACTGCGCTTCGATTGTGTGCGTACTGCTGCAATATTTTAACGTGAGTCTTGTAAAACCTTCTTTTTACGTTTACTCTCGTGTTAAAAATCTGAATTCTTCTAGAGTTCCTGATCTTCTGGGTCTCTCTCTCACGCACTACCATCGATGGATCTGAGTCT
+
5:::8<CCCCCBBBCDBCBCCBBBCBCDCDAA=ADDE>BC=B=BCCCC@??@ECBB?B@CCCD?C?CBBBBABBG@BBBBA3AA=@ABB>BCCC?B??<?A=>=?C??<?BBBBABB?BCA;A=AA@A=><=:=@A@<@AAA>>???AAAA=>>@=?====2=;????@@IGIACBBBB7B=@<@AAA@,@B;;;8;BCCGEEAB@5;;;;)9@A@B@C?BB>AACBAAA?B?BEEDBB?BBBA=BAABBB@@??AAAAA:66;99///9=<7@@>>>>>>;;
@ATNG8:01709:06102
GATGGTAGCGCGACGAGCGTAGACCCAGAAGATCAGGAACTCTAGAAGAATTCAGATTTTTAACACGAGAGTAAACGTAAAAAGAAGGTTTTACAAGACTCACGTTAACAATATTGCAGCAGTACGCACACAATCGAAGCGCAGTAAGGATGGCTAGTGTAACTAGCAAGAATACCACGAAAGCAAGAAAAAAGAAGTACGCTATTAACTATTAACGTACCTGTCTCTTCCGAAACGAATGAGTACTATGTAGAGCTCTATACTACCATCGATGGATCTGAGTCT
+
;C>>:BBDBABBCFBBBFFCCBBBD>DDD@BBBCAA?B@CADCCCA>AC@G@BAAABBBB3A?BB?>?CCCBBB>BC@@@@@1@D@G@CCC9CCDBCABBFCCBB?B@CC@CCC@AAACCDDDBBBCCCCBA?ACBB@BBBBCBBB>B@CBB?BCDCCCCC?BBBBBB?BB??>?999BBB=A@?:998889%9@;?98:BBBAB9=8>ADD3858?BAA?AB@@????B@BCD=CCC@???BBBBBBBCCDBBBBAAB@@>====9=>@@@@D?BBBBC>>?BB
@ATNG8:01711:06063
GATGGTAGTGTGTCTCTGAGAGTAGTACTCATTCGTTTCGGAAGAGACAGGTACGTTAATAGTTAATAGCGTACTTCTTTTTTCTTGCTTTCGTGGTATTCTTGCTAGTTACACTAGCCATCCTTACTGCGCTTCGATTGTGTGCGTACTGCTGCTATATTGTTAACGTGAGTCTTGTAAAACCTTCTTTTTACGTTTACTCTCGTGTTAAAAATCTGAATTCTTCTAGAGTTCCTGATCTTCTGGGTGTATCAGCGAGTATCTACATCGATGGATCTGAGTCT
+
:>;;7<>CC?;A;A==>CCBBCCCCB;;;ABB?CCCD>CC?B?BBCCCCC@@@@AB<C?AACFAC@CBBBCCC<<7<AAAAA';;7;BBB=B;;;6;:@=AC>ABABCEAGCCBBBAA?ACC@C@IICDAAAB?BCBB@BCCCCCBCCBCBA;;<B@@@A?BB@D@C::9@??AA8=9:9:4:<B;@@@@@1@DEDD>BBBBBBBBDFACIFE5HDE;===IJC=AABB@AC@B?AAADCC=C<;;0;ABDCBBCCBCAABBBC<<;AABCCC@CCCCCCBCBB
@ATNG8:01713:06093
GATGGTAGCTCACGTACGTCACACGTACTCATTCGTTTCGGAAGAGACAGGTACGTTAATAGTTAATAGCGTACTTCTTTTTCTTGCTTTCGTGGTATTCTTGCTAGTTACACTAGCCATCCTTACTGCGCTTCGATTGTGTGCGTACTGCTGCAATATTGTTAACGTGAGTCTTGTAAAACCTTCTTTTTACGTTTACTCTCGTGTTAAAAATCTGAATTCTTCTAGAGTTCCTGATCTTCTGGTCTACTACACTGTACTCTACCATCGATGGATCTGAGTCT
+
<CCC@BBCCBCBBBCDAABBBBBBCBLCBBAA?ABCE>CC?B?BBCJBBB?BCCCC?C?CCCB?C@CBBBBDCBB?BBAAA3BB?BBBB>CBBB>BCD@BB<?>BCCC<??CBBBBC@BB?<><>@BBA???=AA;:7;>@??@@???AA@A>>>;>>@<AA<A<B@???@@@B=A=>==2=5;5;??>>/==///)/77///=:9<:=AAA/A@>@D=E<8858A>=;;;:>:>>>>>A<AAB=BB?@???AAA@@@AAAAAAA<A<<=AAD;>>@>>9:9=?
@ATNG8:01718:06106
GATGGTAGATATATGCACGCTCTACCAGAAGATCAGGAACTCTAGAAGAATTCAGATTTTTAACACGAGAGTAAACGTAAAAAGAAGGTTTTACAAGACTCACGTTAACAATATTGCAGCAGTACGCACACAATCGAAGCGCAGTAAGGATGGCTAGTGTAACTAGCAAGAATACCACGAAAGCAATAAAAGAAGTACGCTATTAACTATTAACGTACCTGTCTCTTCCGAAACGAATGAGTACGAGAGAGCACACGTGTCTACCATCGATGGATCTGAGTCT
+
/98849<ACDCBBBA<A>>BBBB>A7;;;8<=@>9946:?:?;;;=8;<8<8;<?@?@??.=;@@BBBCBA@AC9=B@??>>,00*/)///&/7949665<;;55159A@?BBB@CBB::;CBBBBCBBCCCABBBC?AACCDC@@>A?CBB@BCBBA@@G?BBGD::8:D;:99;??@CB;::9<?@CD:BB?@@@@A@CCC?A5999707577??:8:4445447=8<<=7;::4:88;;<444<<<>:?@<><??>=>?9929755;8837/./8897:8
@ATNG8:01724:06072
GATGGTAGGTGCACATGAGTGTATCCAGAAGATCAGGAACTCTAGAAGAATTCAGATTTTTAACACGAGAGTAAACGTAAAAAAGAAGGTTTTACAAGACTCACGTTAACAATATTGCAGCAGTACGCACACAATCGAAGCGCAGTAAGGATGGCTAGTGTAACTAGCAAGAATACCACGAAAAGCAAGAAAAAGAAGTACGCTATTAACTATTAACGTACCTGTCTCTTCCGAAACGAATGAGTACAGAGAGTACGATATGTATCGACTGGATCTTGAGTCT
+
::////:=8;;;;;<>??@55599;.55=0554///)/)//:7:;>;@A:@;=<944999'489>?BAAAHGHB;BA;<;;;;$;<=<555505@<:?B=CBCCBA?A<@?=@AB?ABBBA@ACCCBABCCCCABBBB?CBCCCCCC@C@C:::;CCBBBBB?BCCA??=?@:@@@+000000*00:3:==<<,;;47334=<;=B<>7;;991717<BBCADBBBBDC@C@CDD>BBB?;;:CAB:::9988974>888;9973333333,/6//(---...
@ATNG8:01727:06066
GATGGTAGGACGAGCGTCTGAGAGGTACTCATTCGTTTCGGAAGAGACAGGTACGTTAATAGTTAATAGCGTACTTCTTTTTCTTGCTTTCGTGGTATTCTTGCTAGTTACACTAGCCATCCTTACTGCGCTTCGATTGTGTGCGTACTGCTGCAATATTGTTAACGTGAGTCTTGTAAAACCTTCTTTTTACGTTTACTCTCGTGTTAAAAATCTGAATTCTTCTAGAGTTCCTGATCTTCTGGTGAGATATGCATGATGCTACCATCGATGGATCTGAGTCT
+
4BBB@CBC@CC;;;CCA@@BBCBB@BCCCCBC@BBCC>CD?B@BECBBBC@CECCC@CADCBB>BACCCCCCCAA;:9999';B@ABBD=BBBB?C;;9;E?BBBCCC@CCCCCBBD@CCC?C?CCCCBBBB@BBBC?BCCCCCCCCCBBBABAC>CBC@BB?B@CCCCCDCCC@CB@@@7@?B?BBEDE5CD@AA>ABCCDGCCBB;@@@@0@ABCB@C@BD@DCCCCBB?B@@@@DBB=A@A=ACCBCCDCCCCBBBBCCCCB@BBBBBBC@CBBBFDC@?>
@ATNG8:01727:06088
GATGGTAGATACTCGCTGATACACCCAGAAGATCAGGAACTCTAGAAGAATTCAGATTTTTAACACGAGAGTAAACGTAAAAAGAAGGTTTTACAAGACTCACGTTAACAATATTGCAGCAGTACGCACACAATCGAAGCGCAGTAAGGTTGGCTAGTGTAACTAGCAAGAATACCACGAAAGCAAGAAAAAGAAGTACGCTATTAACTATTAACGTACCTGTCTCTTCCGAAACGAATGAGTACGTGTGACGTACGTGAGCTACCATCGATGGATCTGAGTCT
+
>>>>:>DCCC;66@669@BBCDBBB=;;;?AAABDB?B?ABCBBCC@CD?A?BBC@@@@@1@;AABCAABAA@@;?=@@@@@,A@<@=ABC:CCC@BCCCBBEBC?B?BB?BCC@BBBCCCBCCFCCBABBB?CB;;8;CCABCCB>B=A6;7;BBBBFED@AAACCF?BA?DCD?CBCBB=@@A?BCDCC37879BCCBC?@@@E@CCCC?B?BCCCC?BDCC????B>AAC=>@@>AABB@@@ABAABBBBBCABBB?@?ABB<?@BDAAB@E::9CCBAA:
@ATNG8:01678:06115
GATGGTAGATACTCGCTGATACACCCAGAAGATCAGGAACTCTAGAAGAATTCAGATTTTTAACACGAGAGTAAACGTAAAAAGAAGGTTTTACAAGACTCACGTTAACAATATTGCAGCAGTACGCACACAATCGAAGCGCAGTAAGGATGGCTAGTGTAACTAGCAAGAATACCACGAAAAGCAAGAAAAAGAAGTACGCTATTAACTATTAACGTACCTGTCTCTTCCGAAACGAATGAGTACGAGAGAGCACACGTGTCTACATCGATGGATCTGAGTCT
+
CCCC@CBBBCCCCBB@@BCCDDBBB=BCC?CCCD@@>@?CCCAAA??AA?A?AAAAACCC2C?AAACCCCC>>>8>?==???0?C>C7;;;6;DD@IAAACDDCC@C@BB@BCC?BBBBDDCCCCCCCBBBD?CCBB?CBAAAA@@>C@CDD@CBCCCBCC?ABBBBB?CC?BBA29999::+:==9>==??1?B?C???BBDFC;?;?@AB<>;>BDBB?CAAABBB?B@BBB=BCC?BBBBCBBACCCCAAABBBBBBBAABBBC?>=?CC=@@A=>>AAAA
@ATNG8:01678:06119
GATGGTAGGAGACACGTCGCACACGTACTCATTCGTTTCGGAAGAGACAGGTACGTTAATAGTTAATAGCGTACTTCTTTTTCTTGCTTTCGTGGTATTCTTGCTAGTTACACTAGCCACCTTACTGCGCTTCGATTGTGTGCGTACTGCTGCAATATTGTTAACGTGAGTCTTGTAAAACCTTCTTTTTACGTTTACTCTCGTGTTAAAAAATCTGAATTCTTCTAGAGTTCCCTGATCTTTCTGGGCTGCCGCTGATATGCGCTACCATCGAATGGATCTGAGTCT
+
7:8849<=9==>?>666;;??C@@@CBB@<AD@CCCD>CD8;4;>>>>@@<AAAA@>@6;:@@:@@@??@A<=:;88====+8828;9>8>BBC@BBC@BD>??BDCE?BAABCCBB?BB??:==>?:999)////)8=<=@566><99==>:;5;==8=@;?<@??AAA@@@;><<::+:-6-66555'27669)....33...8+22222#286671515:5::;==66.52'2699522'2688.3...(....35555:9<:;;:;>>//-/67=>@7<;;<;@
@ATNG8:01678:06150
GATGGTAGCGAGCGAGTGTGTATACCAGAAGATCAGGAACTCTAGAAGAATTCAGATTTTTAACACGAGAGTAAACGTAAAAAGAAGGTTTTACAAGACTCACGTTAACAATATTGCAGCAGTACGCACACAATCGAAGCGCAGTAAGGATGGCTAGTGTAACTAGCAAGAATACCACGAAAGCAAGAAAAAGAAGTACGCTATTAACTATTAACGTACCTGTCTCTTCCGAAACGAATGAGTACAGAGAGTACGATATGTCTACCACTCGATGGGATTTCTGAGTCT
+
8BAA?BBBCCDCBCCBBB@@AA:999?>><?BBBBB@B@CCBBAAB>BA=A>AAABBBCB5BADCCCCCCCCCC=AB99999*9B<A2:;:6;CCAFCCCCDDCD?B?CC?BCC?BBDDD@@@CCCCBBBB@=B9;;7;BABBBCEHF@C:9;:DDDCCCC@CCCBAA>@B?ABB=??CCB<?>>=@AABB3BB@CBBBBBBBC>A>AABD<?<?ACAA?ABBBABB?@<><<5<00+0//08==>?A>@<:54397333338994/////6/33(333(33333987
@ATNG8:01680:06129
GATGGTAGTGATACAGATCAGACACCAGAAGATCAGGAACTCTAGAAGAATTCAGATTTTTAACACGAGAGTAAACGTAAAAAGAAGGTTTTACAAGACTCACGTTAACAATATTGCAGCAGTACGCACACAATCGAAGCGCAGTAAGGATGGCTAGTGTAACTAGCAAGAATACCACGAAAGCAAGAAAAAGAAGTACGCTATTAACTATTAACGTACCTGTCTCTTCCGAAACGAATGAGTACTGCGTCTCACTCTCGCCTACCATCGATGGATCTGAGTCT
+
CDCC@CBCCBECCCCCDCBBBCCDD?BBB?BCCD??>@@CCCBCCC@BB?B?BCCCCCCC3B@BBCBBCBBBBB9?A9:::;*;A>C<@@@9@CEAFBBBCCCCF?B@BB@BCD@CCBBBBBBCCCGC@@BD@DDCC?BBBBBB@@>A?BCC@CCCBBBCC@CBBBBB?BB>BBB999DDD=???>ACDDC/CC?A?>>DCCBA=A?B@@B;?;?BCCC@BBBAACB?B?CCD>AAA?BBBBDAABBBBBAAAAAACBBBB?B@@>?BBBCCD?ABCBBAAABB
@ATNG8:01684:06115
GATGGTAGTGCGTGAGAGAGAGACCCAGAAGATCAGGAAACTCTAGAAGAATTCAGATTTTTAACACGAGAGTAAACGTAAAAAGAAGGTTTTACAAGACTCACGTTAACAATATTGCAGCAGTACGCACACAATCGAAGCGCAGTAAGGATGGCTAGTGTAACTAGCAAGAATACCACGAAAGCAAGAAAAAAGAAGTACGCTATTAAACTATTAAACGTACCTGTCTCTTCCGAAACGATGAGTACGTGTGACGTACGTGAGCTACCATCGATGGATCTGACTCT
+
==>?;>>===<@;;@=>>;555555)6<>7<<@?@@5?@<?==>DDD?BB?A8?;444::9'813339888:::=53344999'::5:.444&599495555:://)/2//)/;=.555:::;;<@>>;<696:=;;<<<<BBB:99?B=@:92:9949:::8><555>9:<8<:;8=888</33858=CCCC)872373788<<<.33(2822+22'25::<;===><9927-377(3:::9:898833333;::454;:;9;;;33/3889:884893//---6-
@ATNG8:01688:06115
GATGGTAGTGTCAGTGCGCGTCGTCCAGAAGATCTGGAACTCTAGAAGAATTCAGATTTTTAACACGAGAGTAAACGTAAAAAGAAGGTTTTACAAGACTCACGTTAACAATATTGCAGCAGTACGCACACAATCGAAGCGCAGTAAGGATGGCTATTGTAACTAGCAAGAATACCACGAAAGCAAGAAAAAGAAGTTCGCTATTAACTATTAACGTACCTGTCTCTTCCGAAACGAATGAGTACGTGTGACGTACGTGAGCTACCATCGATGGATCTGAGTCT
+
45<=9ABBA@;BBAA@C=CCBCA@@=ABB>@BBBBB?A<@@@@BAA@@@<A?@?=37777'75=88;=<;;<;=29355<<<);;<A<???0??A@CCCCC@@;;5::>=:@A@=BCCBCCCBBBBBA@@@A@CCAB@ABAAB@?@@CGCBB@BBAB@BBB?BBCBBB>AA>AA@390000*000*0AAAA0@A:AB@BB988=9==CBAA<A:??@AA:><:;;==9>8=<=4=8818@?===@@AA====888;;;:;;;===5;;;;7:;899:<=>>>=>
@ATNG8:01688:06147
GATGGTAGCACACGAGATCTCATCGTACTCATTCGTTTCGGAAGAGACAGGTACGTTAATAGTTAATAGCGTACTTCTTTTTCTTGCTTTCGTGGTATTCTTGCTAGTTACACTAGCCATCCTTACTGCGCTTCGATTGTGTGCGTACTGCTGCAATATTGTTAACGTGAGTCTTGTAAAACCTTCTTTTTACGTTTACTCTCGTGTTAAAAATCTGAATTCTTCTAGAGTTCCTGATCTTCTGGTGATGTGATCTGTATACTCATCATCCGTAATTGACTGGAACGTCTTG
+
;5@B?BBCCBBBBDDCCBCCCCCBBC@@@CAA=@;<<,:C5;4;CBBBBB@BCCDC?C?BBCC@C9>BBBBBC=C??????1?A=B>>=:>CCC?ACC@CB<>=>BBC@AA@BABBA>AAA>@;AA@>>>==:=@BA;??AA>>???BAAAA==><>>><>@=A=AAA>>>B@@<@@AAA5A<@;@ADDD/B@===4=;;988??@@<@@@@/@;;;@;@<@@<@AAA???<A;@@BB@@73394,,,,,,,-5758763224----4440444076:;;:;5:486665((
@ATNG8:01690:06115
GATGGTAGCGCATATCAGCGCAGCCCAGAAGATCAGGAACTCTAGAAGAATTCAGATTTTTAACACGAGAGTAAACGTAAAAAGAAGGTTTTACAAGACTCACGTTAACAATATTGCAGCAGTACGCACACAATCGAAGCGCAGTAAGGATGGCTAGTGTAACTAGCAAGAATACCACGAAAGCAAGAAAAAGAAGTACGCTATTAACTATTAACGTACCTGTCTCTTCCGAAACGAATGAGTACAGAGAGTACGATATGTCTACCATCGATGGATCTGAGTCT
+
48::5:@AABBBBBBBAAA;;;B@A8A@B?CDEBBB@EACBAAA;:4;@5:39>==99==,=;@@CCCC@@;;<.;:;9999$4;7;.55505<=9=AAACBB;:;;@CDADBB?BBCBBBCBCBBBBBAAB@CCCC?CBBDDBBB?D@CCC?BCCCCDBB?BBBBBC?CD?CBB?BBBCC<@?<889888(9=;??>?CCBBB@B?BBBB?B@AACAA=@BABBBB?C>@@B;@;;6;@AABB@@@CF??@B:::@>>>9:9::399778<<877333;;;:@
@ATNG8:01690:06157
GATGGTAGTGTCATATGAGAGTGTGTACTCATTCGTTTCGGAAGAGACAGGTACGTTAATAGTTAATAGCGTACTTCTTTTTCTTGCTTTCGTGGTATTCTTGCTAGTTACACTAGCCATCCTTACTGCGCTCGATTGTGTGCGTACTGCTGCAATATTGTTAACGTGAGTCTTGTAAAACCTTCTTTTTACGTTTACTCTCGTGTTAAAAATCTAGAATTCTTCTAGAGTTCCTGATCTTCTGGAGATACACATGATACTCTACATCGATGGATCTGAGTCTT
+
////)/7//4445559;<<>>=<5555444993:<<<1<;3945555///4:///9)/)/:49.67555===;<<.44444$4<5:;>=2455505==8>@666>?5/)////////)5;<8<455;;///----9)//<<<<666<;;;=<==86656<;.4.444444944.44444&47<355555$4<=>@666>;;5569947999'77////4:4//)/944444.45444:::7;;=7<>>;;;>;;5/////7////5<<>?=?<>;;:9977//)
@ATNG8:01692:06159
GATGGTAGTCTCAGATAGTCTATAGTACTCATTCGTTTCGGAAGAGACAGGTACGTTAATAGTTAATAGCGTACTTCTTTTTCTTGCTTTCGTGGTATTCTTGCTAGTTACACTAGCCATCCTTACTGCGCTTCGATTGTGTGCGTACTGCTGCAATATTGTTAACGTGAGTCTTGTAAAACCTTCTTTTTACGTTTACTCTCGTGTTAAAAATCTGAATTCTTCTAGAGTTCCTGATCTTCTGGGTGTATCAGCGAGTATCTACCATCGATGGATCTGAGTCT
+
C9:6:>>CCBBBCCCCCCCBCBBCCC@AABBB@ACCF>DD?D@CCCCCCC@CCCCC@C?CBBC?C>BBCCBCBCF@AACCC3CC>AADE>@AAA?ACD?CC?;;;BBB@BBLFBCBC@@@C@C@CCCCA@@B@BCCE@CCCBABBBBBCBAACCC@CBB@BD<@8;;A@BBCCDA@@@BB7A=A=ABBBB2BBCCC>CCCCCCCCCC?BBBB0@@AAB@B?BBABBDCCCC@C@CCCCCC>A@BB>CBBDCCCCDCBCBCEBC::6:@@@@BB@CBBCCCBAAA
@ATNG8:01695:06114
GATGGTAGCACGACACGACGATGTGTACTCATTCGTTTCGGAAGAGACAGGTACGTTAATAGTTAATAGCGTACTTCTTTTTCTTGCTTTCGTGGTATTCTTGCTAGTTACACTAGCCATCCTTACTGCGCTTCGATTGTGTGCGTACTGCTGCAATATTGTTAACGTGAGTCTTGTAAAACCTTCTTTTTACGTTTACTCTCGTGTTAAAAATCTGAATCTTCTAGAGTTCCTGATCTTCTGGCTCTCGTAGACAGATACTACCATCGATGGATCTGAGTCT
+
;BBD@CCCCCC@;;CBBBB966<@CCCBBEBA?ABBF>BB@C@CDDCCCC@BDDBDAD@BBBB?B?@@CCCAC<B9<;===+==7BBBA9A9:8:?AA?AB<899@AB@BCCCBAAB?BB@<A<A>===::9:?>>>:>>=>>??>>>@@A@>>><;;;=>><><@ABB@@@@A;??@DD5E:=888888(/88::18///878<;A17777(57::>:>@@<@??>>==8=;?>>>;;5;>>:??>>??BB@@@@A@@<:6771///<;:;6>>@CB?>=;;
@ATNG8:01699:06149
GATGGTAGTATATCGCGTCGCTATCCAGAAGATCAGGAACTCTAGAAGAATTCAGATTTTTAACACGAGAGTAAACGTAAAAAGAAGGTTTTACAAGACTCACGTTAACAATATTGCAGCAGTACGCACACAATCGAAGCGCAGTAAGGATGGCTAGTGTAACTAGCAAGAATACCACGAAAGCAAGAAAAAAGAAGTACGCTATTAACTATTAACGTACCTGTCTCTTCCGAAACGAATGAGTACTGTATCTATGTGTGCGCTACCATCGATGGATCTGAGTCT
+
<>>@<BB=C@>CCBCCHGEDDCEBB?AAC@CBCCAA?AADBBCCCC@DD@B@BBB@@@@@1?9BBBBBBBBBCC>??@CCBB5BC?C6;;;6;CD@CCCBBBCAA=B>A@=@BB?BDCAAABCCBBBBCBBC@CCCC@AAAACA@A=A=A@@=ACBCCBAA=AAAADC?BB?CCC;==BBA;77758999::%:@<A?>?CAAA@9=599//(/)/9==@<A@:99>?9??AAD>B?@<???@ABCBBBBBBBAAAAABABAB?A@<AAA>>>C?AAB??@CCCC
@ATNG8:01708:06149
GATGGTAGTGTCATATGAGAGTGTGTACTCATTCGTTTCGGAAGAGACAGGTACGTTAATAGTTAATAGCGTACTTCTTTTTCTTGCTTTCGTGGTATTCTTGCTAGTTACACTAGCCATCCTTACTGCGCTTCGATTGTGTGCGTACTGCTGCAATATTGTTAACGTGAGTCTTGTAAAACCTTCTTTTTACGTTTACTCTCGTGTTAAAATCTGAATTCTTCTAGAGTTCCTGATCTTCTGGAGATATCATCAGCGAGCTACCATCGATGGATCTGAGTCT
+
<CCB@=CFECBBBBCDBCBCCCCCCBCCHCAA>ACDE>BB?B@CCCDBBBABEFDD?C@@AAD@D@BBBCCCCCC@BBBBB5BD@EBBC=ABAB?BCB?BB=@ABCBB?CCCCCCFGBCBB?B@DCCCDBBCACBCB?BBBBBCCCIBBACBCBD@A@@@BC@D?BC@@ABCEE@CCCBB9B=A=;;;;;*;@BBC<A@BBCDCBBB5;<<.;BB;;9<?CC@CFIECDDAE@CCBCCCACCC@HECCCCCBBBHBBBCCCCBB?B;;;B@@=@BBBCCBCCB
@ATNG8:01709:06131
GATGGTAGCTATACGTATATCTATGTACTCATTCGTTTCGGAAGAGACAGGTACGTTAATAGTTAATAGAGTACTTCTTTTTCTTGCTTTCGTGGTATTCTTGCTAGTTACACTAGCCATCCTTACTGCGCTTCGATTGTGTGCGTACTGCTGCAATATTGTTAACGTGAGTCTTGTAAAACCTTCTTTTTACGTTTACTCTCGTGTTAAAAATCTGAATTCTTCTAGAGTTCCTGATCTTCTGGTATGACTAGTGTACTACTACCATCGATGGATCTGAGTCT
+
;BDD@C@AACCBCCCCCCCCCDCCCCAAAB<;7;BBC?CC@C?A@BHDBB?BBAAA>A>ABBB=@7;:ABCAA?A:77333$3717333(3::;7<>C@CC@CCDCCC?BBBBBBAB>BCD?B?ACCBC@@@?ACBB?BCFDBBBBCBBBBBAAA=A??>?B?B?BBBBBBCFF987BBB:B@B7;;BCB/??@@A1:797779<<<19:::+9:;:@<@<??<?@A????<A=D@?>AC;AAA=AB@@;>>@=988AA@=>>==:=@?@A<<8:::;???=>>
@ATNG8:01715:06146
GATGGTAGGCACTGCGCACACATCCCAGAAGATCAGGAACTCTAGAAGAATTCAGATTTTTAACACGAGAGTAAACGTAAAAAGAAGGTTTTACAAGACTCACGTTAACAATATTGCAGCAGTACGCACACAATCGAAGCGCAGTAAGGATGGCTAGTGTAACTAGCAAGAATACCACGAAAGCAAGAAAAAGAAGTACGCTATTAACTATTAACGTACCTGTCTCTTCCGAAACGAATGAGTACTATAGACTATCTGAGACTGCCAAGGCACACAGGGGATAGG
+
CCCC@DBB?C@B@BDEDCCCAAAEE?HBB?CCCEAA?BACCCBBBD@CC@D?CCDAAAAA2A@CFCAAADBAAA;@>;;;;;.;A=B<AAA9ADFEDBBBCCCBB@C@BB@BCC?BBCCCCCCBBBCDDBCC?BA@@=@AAACBCC?E@C:;;;BBBBBBC?BBBBBA=@B>???;?????8?@@>ACCCD3CC?C@@AFB@::88<@@@@:><>ABBB@CCCBBCC?C?CCC>BBB?CBBCBBCAAABCCCCDBCBB::9B?>??BAC@CCCCCBBBB:B>??A
@ATNG8:01718:06128
GATGGTAGGACGAGCGTCTGAGAGGTACTTATTCGTTTCGGAAGAGACATGTACGTTAATAGTTAATAGCGTACTTCTTTTTCTTGCTTTCGTGGTATTCTTGCTAGTTACACTAGCCATCCTTACTGCGCTTCGATTGTGTGCGTACTGCTGCAATATTGTTAACGTGAGTCTTGTAAAACCTTCTTTTTACGTTTACTCTCGTGTTAAAAATCTGAATTCTTCTAGAGTTCCTGATCTTCTGTGTCTGATCTGTATCACTACCATCGATGGATCTGAGTCT
+
::8:5:44.444:<==B=???CCC@BBCC@;;7;AC@8AA=A?BB;;;ABBCCBBA=A=999C@D????B@A@AA=;;;;;*:@=ABBB=BCCB?BAB=:;::CCCDB@CGDDCCCCAECC:;:;CCC;<;E?AABC@BBCC;<;CCBA@>@:;:6:9C999=@8@9955>@@B?;;;==+;.9.55::>(>=99:/54=>>??@@@29999(99@?@<ABCCACCCDC?@<@=?>>@>@<AAABC::;BBB::9AAACA@BAA;>@A@9::6::AAC@?>?>
@ATNG8:01718:06137
GATGGTAGTGCGTGAGAGAGAGACCCAGAAGATCAGGAACTCTAGAAGAATTCAGATTTTTAACACGAGAGTAAACGTAAAAAGAAGGTTTTACAAGACTCACGTTAACAATATTGCAGCAGTACGCACACAATCGAAGCGCAGTAAGGATGGCTAGTGTAACTAGCAAGAATACCACGAAAGCAAGAAAAAAAGAAGTTACGCTATTAACTATTAACGATACCTGTCTCTTCCGAAAACGATGAGTACACATCGTCGTGTCGTGCCTACCATCGATGGATCTGAGTCT
+
6>>>;BDBC=DCBBBCBCCICBBBB=BAA@BBAC;;293444<ABE@DD>A>BBBBBBCB1?28;:773:888=6=;BAA@@1@@;;.999*9@@=BBCCCBBAA=@?A@=BAA=@CCAAB@BBB;;:@@BB@BGCG?BABCBBBE@@9>00+0@@@@AAE=@@?@@A=AA????399???6==<:9999999#9;89?6@A<:@?B4:085:627136////(....2261632222&222286222:::99555<;;;::=?00*000)0000?>?:@973988888
@ATNG8:01719:06147
GATGGTAGTATCTGCACACTCTGTCCAGAAGATCAGGAACTCTAGAAGAATTCAGATTTTTAACACGAGAGTAAACGTAAAAAGAAGGTTTTACAAGACTCACGTTAACAATATTGCAGCAGTACGCACACAATCGAAGCGCAGTAAGGATGGCTAGTGTAACTAGCAAGAATACCACGAAAGCAAGAAAAAGAAGTACGCTATTAACTATTAACGTACCTGTCTCTTCCGAAACGAATGAGTACTATAGACTATCTGAGACTACCATCGATGGATCTGAGTCT
+
5<CC@CCCC?CBBBDDCCCCCFECC@CCC@CCBBBB?B?BBBBBBB?AB?B?AAACCCCC3C>AABBCCCC777)7<=?@@@0@C@F@DDD:BCDAGBBBDCCAB?B@CD@C??>ABAABCCCCCBBBCBBB@BCBB@BBBBBCBB@B@CBB@BCCCBBCC?BBBBBA?CD@988788=?=8@=<8<<<<?.?A?B@??CCAAA=A;@@@A<@<?>BAA>@AAA???<?=BCB?CCB?BCBBBBBBCBBBBAAADCBBBBBBCBB?CAAABBB@B@@ABBBA@@
@ATNG8:01721:06142
GATGGTAGTATCTGTCTACGAGAGCCAGAAGATCAGGAACTCTAGAAGAATTCAGATTTTTAACACGAGAGTAAACGTAAAAAGAAGGTTTTACAAGACTCACGTTAACAATATTGCAGCAGTACGCACACAATCGAAGCGCAGTAAGGTTGGCTAGTGTAACTAGCAAGAATACCACGAAAGCAAGAAAAAGAAGTACGCTATTAACTATTAACGTACCTGTCTCTTCCGAAACGAATGAGTACTACTCTCAGAGACACACTACCATCGATGGATCTGAGTCT
+
5;::7;BDD@CCCCCCECCCDCCCC=BBC?CCCC998;?BBCDCAB>BC@C@AA@9::::.9?CCBBBBBBAA@8>>;;;;;*;A>A5;;;6;CCAEDCCFDEAA?A@CC@BCD?BBCBCBDCAABDBBBDE@CC@?>ABCBCC:95;?C<@>ABBABCBA@DCBBBC@??=?AA=A@B@A9@9949AAAA2AA>BBBBB@@AB8;6<BA@=A=@@CCC@BBBBAAA=?=?BB>CCC@BBBCCBCA@?BCC@@BFCCBCCC;;;DACBCCBBA?A;;;CCCCCB
@ATNG8:01727:06151
GATGGTAGCTATACGTATATCTATGTACTCATTCGTTTCGGAAGAGACAGGTACGTTAATAGTTAATAGCGTACTTCTTTTTCTTGCTTTCGTGGTATTCTTGCTAGTTACACTAGCCATCCTTACTGCGCTTCGATTGTGTGCGTACTGCTGCAATATTGTTAACGTGAGTCTTGTAAAACCTTCTTTTTACGTTTACTCTCGTGTTAAAAATCTGAATTCTTCTAGAGTTCCTGATCTTCTGGGTCTCTCTCTCACGCACTACCATTCGATGGATCTGAGTCT
+
<CAA?BBBCCCCDABACCCEDCCCCBA@CFHCACCCC>BB@BABGDCBCC@CBABB?B?AACE@D?AACCCBBBA?BBCCC2BB?BBAB=ABCA?B??9=>299?BBB@BBBBBBCC?A??=F:>;;;@;;;=@===9====>?>===???>>=>6;;>:??9=:>>@@BBA@@=>>>AA2A;A697:::)8;666.577//.9:691:;;9(68:;=7=5994<A>>878;?<@A@>>>499<=099A>>>@@??@@@@@@;;;9;;4:=;;:8=>========
@ATNG8:01681:06160
GATGGTAGCACGACACGACGATGTGTACTCATTCGTTTCGGAAGAGACAGGTACGTTAATAGTTAATAGCGTACTTCTTTTTCTTGCTTTCGTGGTATTCTTGCTAGTTACACTAGCCATCCTTACTGCGCTTCGATTGTGTGCGTACTGCTGCAATATTGTTAACGTGAGTCTTGTAAAACCTTCTTTTTACGTTTACTCTCGTGTTAAAAATCTGAATTCTTCTAGAGTTCCTGATCTTCTGGACAGAGTGTGCAGATACTACCATCGATGGATCTGAGTCT
+
6;=A;??>=====>CCBCBAAA@@CCCCCDBB@BDEF>BB?B@CCCABAA=@@A0000=@@A@<@=@CBBBBBBB?AABBB1?A<=788(8?AA?CED?@>=???CBB?BBBBBAAC?CCD<><888><878=AAAA:>>BB>>=>>@@@@A=<<;788<?B=B=@>>>>;;;B<@>>>>5><A;>>>>>/>@@@B:@>>==>@>>><ADDD/B;;;@<@;>>=A?@??@@=A>A;;;AB7;;?=AA@@==;;;;;=<=;:;=;;5;;;;<@@<AA?>??BB@@
@ATNG8:01683:06192
GATGGTAGATACTCGCTGATACACCCAGAAGATCAGGAACTCTAGAAGAATTCAGATTTTTAACACGAGAGTAAACGTAAAAAGAAGGTTTTACAAGACTCACGTTAACAATATTGCAGCATTACGCACACAATCGAAGCGCAGTAAGGATGGCTAGTGTAACTAGCAAGAATACCACGAAAGCAAGAAAAAGAAGTACGCTATTAACTATTAACGTACCTGTCTCTTCCGAAACGAATGAGTACTACTCTCAGAGACACACTACCATCGATGGATCTGAGTCT
+
BBCC@CAACCBDCBCCCCCCCBBBB=CBD>BABB@?>@?CBB@@AD@DD?A?BBB>?>>?2@=ABBBBBDB?>>:>?@CCEE5CB@B7;;;6;BB@DBBBCBCBC@B?BB?ABC@BBBBBCD@CBBBDECBB?BDGF?BBBBBBBB?B@BCC?BBBBBCBC@BBBBBB@BD?BBC?BB99929@@<89::9(9A?BBBCB???C=?=?BAA<><??A@A?BBBB9::?B@CCD>C@A>ACDCCCCBAAADBBBCCCCCCDCCCBB@BBBBBDD@CBBBBAA???
@ATNG8:01685:06179
GATGGTAGCTCGACACGACGATGTGTACTCATTCGTTTCGGAAGAGACAGGTACGTTAATAGTTAATAGCGTACTTCTTTTTCTTGCTTTCGTGGTATTCTTGCTAGTTACACTAGCCATCCTTACTGCGCTTCGATTGTGTGCGTACTGCTGCAATATTGTTAACGTGAGTCTTGTAAAACCTTCTTTTTACGTTTACTCTCGTGTTAAAAATCTGAATTCTTCTAGAGTCCTGATCTTCTGGAGATACACATGATACTCTACCATCGATGGATCTGAGTCT
+
5=CC@CBBBCBBCCDC:;<A<@DCCBCCBDCCACCCC>CC@C@CDCBBBB@BBBBB@D@@@@C?B?BCCBBBB<B>BCCBA1CC@C???7?CCB@CBB?B@:>>?BBD>AABBDBBB?B>@;?:?@@AA>==9@>>><B@@@:::AAAAAA@@@@;>>>>AA<A<A::;A@@:;8;??ED5A:@:?>AAD/A?///)//6///<//83:9:9.5=>>?;A277.7==?;;;>;>@A@A@398E=????A@@>>>??:::@?A=>7;;@@?@@:===;;;A???
@ATNG8:01686:06162
GATGGTAGTATCTGCACACTCTGTCCAGAAGATCAGGAACTCTAGAAGAATTCAGATTTTTAACACGAGAGTAAACGTAAAAAGAAGGTTTTACAAGACTCACGTTAACAATATTGCAGCAGTACGCACACAATCGAAGCGCAGTAAGGATGGCTAGTGTAACTAGCAAGAATACCACGAAAGCAAGAAAAAAGAAGTACGCTATTAACTATTAACGTACCTGTCTCTTCCGAAACGAATGAGTACTACTCTCAGAGACACACTACCATCGATGGATCTGAGTCT
+
6CCC?CBBCBBBBCCCDBCCCCECC@CCC?BCCCBB>B?BBCCBAD@DD?B@BBBBBBBB3B?BBAACCCA>><7=A@AABB2AA?A=@@@9@BB>BBCCDCC;;;;@CCHDDD?ABCDDCCCCCCCCCCBB@BFBB@BBCCBB@?<@@DBB@BBACCCCB@CCCABB@AA=ABB5::???8?AA?>===<<&<@<@99:CCCCB;>;>>BC9>8=?A;;8;BAAABB@B?BCF>CBB?CCBBBBBBAAACCCCCAAADBBBB@;;8;AAABAC?ACAAAABABA
@ATNG8:01687:06164
GATGCTCTGCTCTGACTCTCGTACTCATTCGTTTCGGAAGAGACAGGTACGTTTAATAGTTAATAGCGTAACTTCTTTTTCTTGCTTTCGTGGTATTCTTGCTAGTTACACTAGCCATTCTTACTGCGCTTCGATTGTGTGCGTACTGCTGCAATATTGTTAACGTGAGTCTTGTAAAACCTTCTTTTTACGTTTACTCTCGTGTTAAAAATCTGAATTCTTCTAGAGTTCCTGATCTTCTGGGTCTACGCTCGTCGCGCTACCATCGATGGATCTGAGTCT
+
7:88:555<A@AAACC;;<CEAAACCBA>B@@@;@C;@<:;9:6>?:BCB;;<,;>A=9<5A=BA@><6616>5:<<::(5;65<AC9AA;9495>:9=,/0:@:@?CBA=CDEG@BB@CB?BB@AAA@C@DDBB?CDEGCBBBB@@@BC@@@@CDC@DC@C8;;@@BBCCE@BCEFJ=D@C=A@@@@,AACCC>CBBCBCB;;;?BBBC3CCBAB?AABC?BBCBCBB@C?BCBBBA<@@BB;B;;;CCDDBBBBBBDCBBA?BBCBBBC@CC@@ACCB@@
@ATNG8:01694:06173
GATTGCTCTGACTCTCGTACTCATTCGTTTCGGAAGAGACAGGTACGTTAATAGTTAATAGCGTACTTCTTTTTCTTGCTTTACGTAGGTTATTCTTGCTAGTTACACTAGCCATCCTTACTGCGCTTCGATTGTGTGCGTACTGCTGCAATATTGTTAACGTGAGTCTTGTAAAACCTTCTTTTTACGTTTACTCTCGTAGTTAAAAAATCTGAATTCTTCTAGAGTTCCTGATCTTCTGGGCTGCGCTGAATATGCGCTACCATCGATGGATCTGAGTCT
+
B@A7<;54444;=;;;;>969?99./0//)//)/279::;;?<::=;:6:6444;7:188473899<.44444$4:.44::19::333481660/0(///9983776/0/6947885:8;;///8=<6??77299773255222:=A:;;57995/.(.(.559;:;:=4=????+:4;456656$5229:/6628///...6269999%87233-4.365:///85506*//:/4////:;2:///5---/)/9///:88881733333839;888888==
@ATNG8:01704:06205
GATGGTAGGCACTGCGCACACATCCCAGAAGATCAGGAACTCTAGAAGAATTCAGATTTTAACACGAGAGTAAACGTAAAAAGAAGGTTTTACAAGACTCACGTTAACATATTGCAGCAGTACGCACACAATCGAAGCGCAGTAAGGATGGCTAGTGTAACTAGCAAGAATACCACGAAGCAAGAAAAAAGAAGTACGCTATTAACTATTAACGTACCTGTCTCTTCCGAAACGAATGAGTACTACTCTCAGAGACACACCTACCATCGATAGGATCTGAGTCT
+
<<>?:@<;7;>=565<<>699699A8AAB><>>>??:?>BBDCCCC@BB7:7;?@;;;;.:;>??AA>>>879/9=;9944$5;7<.555&555.5>====<97)0)00/::488545;5556;;;<<<<8<<?A?AAA?@?BD=@?@00*0>000?BB>BBBBBB?BB>AAA6=;;=88888778899%9937<8>>588827:858>4;7=>@@@?ACB998=8=4433*777/3?=333;?;<<<@@?8889889./(../(/8777////5577;552/.
@ATNG8:01711:06174
GATGGTAGATATATGCACGCTCTACCAGAAGATCAGGAACTCTAGAAGAATTCAGATTTTAACACGAGAGTAAACGTAAAAAGAAGGTTTTACAAGACTCACGTTAACAATATTGCAGCAGTACGCACACAATCGAAGCGCAGTAAGGATGGCTAGTGTAACTATCAAGAATACCACGAAAGCAAGAAAAAGAAGTACGCTATTAAACTATTAAACGTACCTGTCTCTTCCGAAAACGAATGAGTACACACTCTCATATGACACTACCATCGATGGATCTGAGTCT
+
///=3::::;;ABBBCEAA;CBA@?9955.49<;44057:8866//)//)/38878888.86;;888////88(//99999'/4.4.5::+:55.55555599=:?8==55958<<BBB?@;@CAAAAA@<:>000*/777;<;<9<:===8666<<;8:055=???9=:*//6(///9:.///388888'//(///9;;;99,33(2777+22'224==;>A<<<<;5923777&7>>:=:>??=;A;377737733399;88943-39769//)/::668<333
@ATNG8:01712:06181
GATGGTAGACACGTGTGCTCTCTCGTACTCATTCGTTTCGGAAGAGACAGGTACGTTAATAGTTAATAGCGTACTTCTTTTTCTTGCTTTCGTGGTATTCTTGCTAGTTACACTAGCCATCCTTACTGCGCTTCGATTGTGTGCGTACTGCTGCAATATTGTTAACGTGAGTCTTGTAAAACCTTCTTTTTACGTTTACTCTCGTGTTAAAAATCTGAATTCTTCTAGAGTTCCTGATCTTCTGGAGATACACATGATACTCTACATCGATGGATCTGAGTCT
+
;BCC@CBCCCCCCCB;;<BCAA@BCCBBCCCC?BCCD>@@?@?CBCCDBB@BDCBB?B?BAAA?B?CCBBBBBBB?BBBCB3BB@CBBB=BCBC?BBB@BB>98:B??<?ABB?>;E<@@><A:AAAA==>>9><;;7>A@@@AAAAA?=>>>>>9>?>;AA:><AC9667<//,/5===/=6@8::::;+;>;;;185<<;;::889=@AA/@:;:C;A;AA8>>CCCCC;A<???AAA7<<@<@A;;;BB>>>@@>>>=@;///---<//+/<<;>>?@??
@ATNG8:01722:06198
GATGGTAGCGCACACATAGATACAGTACTCATTCGTTTCGGAAGAGACAGGTACGTTAATAGTTAATAGCGTACTTCTTTTTCTTGCTTTCGTGGTATTCTTGCTAGTTACACTAGCCATCCTTACTGCGCTTCGATTGTGTGCGTACTGCTGCAATATTGTTAACGTGAGTCTTGTAAAACCTTCTTTTTACGTTTTACTCTCGTGTTAAAAAATCTGAATTCTTCTAGAGTTCCTGATCTTCTGGAGATACACATGATACTCTACATCGATGGATCTGAGTCT
+
8<<>:=?;>@A@@@ABABACBBBCCC;;9CBC:A;;;.;C=B@BBFDICC@;;6;>:C:BBAA<@:>>?@AAA;:4<;;;;*9:2999;/9@AB=@A@=;<59;9AAC@CCCCCCCC>B;;8;>CCCBCB;;5;A;;5;BBAACBBAA@CAAA;;8;CC?CC@C@BBBBDCC@@=@;;;;.;=A=;;;;;*:@;;;;.;@CCCBBAAA4;;;;;%;==?@?B@CC@CCCDCCC@C@CCCDCG@B@AADGCCCCCCCCCCDCA?@@000AAABAB?BAA@EDCCCC
@ATNG8:01726:06189
GATGGTAGCTATACGTATATCTATGTACTCATTCGTTTCGGAAGAGACAGGTACGTTAATAGTTAATAGCGTACTTCTTTTTCTTGCTTTCGTGGTATTCTTGCTAGTTACACTAGCCATCCTTACTGCGCTTCGATGTGTGCGTACTGCTGCAATATTGTTAACGTGAGTCTTGTAAAACCTTCTTTTTACGTTTACTCTCGTGTTAAAAATCTGAATTCTTCTAGAGTTCCTGATCTTCTGGGTCTCTCTCTCACGCACTACCATCGATGGATCTGAGTCT
+
;CCB@BABBBBBCCCCCDCCCCBCCCCCDC99;9DDD>BB@BAECCBBAB@DDCCC@C@CCBB?B@BBAABCA<A<@=>@>,;@=BBCB;AABC>BAA=AC598ABBA?BBAAABBB?BBA<@<@@@AA?>=:=AA:::@@===>>>AAAAAAA=???;@@<A<@@A>>>@??7;;AAA5@<@=>>>>?/?C;:;0767///8659/7665$29;==4=4>?6=>>A899:>6:;AABC<A@@@:@@@@@>>>?CBAAA::;>=7889;6675:=;;;;;;>>
@ATNG8:01727:06172
GATGGTAGGCACTGCGCACACATCCCAGAAGATCAGGAACTCTAGAAGAATTCAGATTTTTAACACGAGAGTAAACGTAAAAAGAAGGTTTTACAAGACTCACGTTAACAATATTGCAGCAGTACGCACACAATCGAAGCGCAGTAAGGATGGCTAGTGTAACTAGCAAGAATACCACGCAAGAAAAAAGAAGTACGCTATTAACTATTTAACGTACCTGTCTCTTCCGAAACGAATGAGTACGTGTGACGTACTTGAGCTACCATCGATGGATCTGAGTCT
+
5;A@<AAA;AA@@B?@BCBCCCCCC>CBB@BBCCBB?BACCCAABD@CC@C@CBCCBDEE3C??@AAABDB;;;5;00////$/727)555&599495595:<:<7<85505??:?A;;;BCGECAA@BBCB@CBCC@AAACCCBB?B?DBD=@@@?@:::=@@CA??<8707=;6>>=<@;999999$9757?====>B=47239783)797:8876;;<:9788<:??A68=B<;<A<<9;:8788:<@@AAA?B999@=<4:;@@AAA=AAAACAB?;<
@ATNG8:01678:06237
GATGGTAGTATAGAGCTCTACATAGTACTCATTCGTTTCGGAAGAGACAGGTACGTTAATAGTTAATAGCGTACTTCTTTTTCTTGCTTTCGTGGTATTCTTGCTAGTTACACTAGCCATCCTTACTGCGCTTCGATTGTGTGCGTACTGCTGCAATATTGTTAACGTGAGTCTTGTAAAACCTTCTTTTTACGTTTACTCTCGTGTTAAAAATCTGAATTCTTCTAGAGTTCCTGATCTTCTGGTATACACACTCGCTCGCTACCATCGATGGATCTGAGTCT
+
55:;8<>@DCCCCCCCCCCCCCDCBBBCCDCC?BBBD=BB@B@BBBCCCB?BBBBB@B<?@BB@B?BBBAAAB=A>CCAAB1BB>ABBB=BBBC?CDD?>><>>@AAA>ABA?A?@@;===<A<AA@>>><<8=>DD9<<AA>=>=>>@AD>>>@:>>>:>A<A<@@@@@AAAA;>>AAA5A:>988888(8>888-8=<;;;>>=>4::::*8=??@<A<>>;>@@A@@@=B<@@???A<A>><>@>>9;///=666?@AA>>>:==>A???=B>>=@??@@A
@ATNG8:01684:06216
GATGGTAGGACGAGCGTCTGACGAGGTACTCATTCAGTTTCGGAAGAGACAGGTACGTTTAATAGTTAATAGTACGTAACTTCATTTTTCTTTGCTTTCTGTGGTATTTCTTGCTAGTTACACTAGCCATCCTTACTGCGCTTCGATGTGTGCGTACTGCTGCAATATTGTTAACGTGAGTCTTGTAATACCTTCTTTTTACGTTTACTCTCGTGTTAAAAATCTGAATTCTTCTAGAGTTCCTGATCTTCTGGTGTCGTCTATCATGTACTACCATCGATGGATCTGAGTCT
+
:;;;:;;@8;::<<:::;99/--770--//9/5.55599///)-3------60889555/469888)-(-----8:--(/6)///;;:)9991/-/:1/////)//33(3906///9;,/6>@>=>>155529.9=0/0/-6377-//9999;;<<<565555<8<=B4/0)0)0//:;555;7;5505=<39344994$4499;4=;;;><<999.5555$5999;5;5;@=@CCBAAC?B?BBACCB=AA@:?;;;@B<;;;B;;9A???<A<@@AA><<7;;56666>>>
@ATNG8:01685:06249
GATGGTAGACATATCGTACTCTCTGTACTCATTCGTTTCGGAAGAGACAGGTACGTTAATAGTTAATAGCGTACTTCTTTTTCTTGCTTTCGTGGTATTCTTGCTAGTTACACTAGCCATCCTTACTGCGCTTCGATTGTGTGCGTACTGCTGCAATATTGTTAACGTGAGTCTTGTAAAACCTTCTTTTTACGTTTACTCTCGTGTTAAAAATCTGAATTCTTCTAGTAGTTCCTGATCTTCTGGGTCTACGCTCGTCGCGCTACCATCGATGGATTCTGAGTCT
+
:B@@5;:BBBBCCCCCBBBCC<;;;<<<<@@@8A@@@;@B=A=;59A@AA@BBCBB>B?B@AB?C7BBBBBB@::6:<;;;+98.7:::384748BBC@BB<>>@=;=4859=>>??=???=A=@>=888@C:A@8816:::::9;:>>>@9998279<7=@<@=<=<9;>977255788*5/5366666*66566.635/..888949996)68>CC9>9=>7=??888==9>:67///@599DD::;;976666;=<666///707777/--4--)/778///;
@ATNG8:01688:06237
GATGTAGCTCGCTGATGATATCTCCAGAAGATCAGGAACTCTAGAAGAATTCAGATTTTTTAACACGAGAGTAAACGTAAAAAGAAGGCTTTTACAAGAACTCACGTTAACAATATTGCAGCAGTACGCACACAATCGAAGCGCAGTAAGGATGGCTAGTGTAACTAGCAAGAATACCACGAAGGCAAGAAAAAGAAGACGCTATTAACTATTAACGTACCTGTCTCTTCCGAAACGAATGAGTACGAAGAGAGCACACGTGTCTACCATCGATGGATCTGAGTCT
+
88877////77775455559555;:666965555=5;5;>=555;79848233///////#/)//999333777.7777777'//)/)//::+555(-/)//7//5:8>45605545;;==>;;;=;77/////5/-/727//////43947//)///9///85:344997;;59//(----(-(--39:;;;+9:47733387838(////(/4725-/)/7778::0/+/88/8--(---8856//(/88866833388;;444<6;9:222705522268855
@ATNG8:01690:06212
GATGGTAGCATCATGCATATCTCACCAGAAGATCAGGAACTCTAGAAGAATTCAGATTTTAACACGAGAGTAAACGTAAAAGAAGGTTTTACAAGACTCACGTTAACAATATTGCAGCAGTACGTACACAATCGAAGCGCAGTAAGGATGGCTAGTGTAACTAGCAAGAATACCACGAAAGCAAGAAAAAGAAGTACGCTATTAACTATTAACGTACCTGTCTCTTCCGAAACGAATGAGTACGTGTGCGACGTGTCTCCTACCATCGATGGATCTGAGTCT
+
@CCC>BBCCBBBC:;=CDCCCDCBB@BBC@CBBBBC@C?CC?AAGD9::?B?BDCCCCC;E<??BBBAAA9:9+93;444&4;.4.555&5<@9?=B:9:BCC8;9;B>ABC@CCCCCCBBBB0000/796<=?@<=<;;==??7>=B?@<@BAAABDD?CBBBCC@BB?BCC?BBAAA5=::3:>>>?.?B?BBBBCB>>>1818=>>1838?CDB?CCBBBBC@C@CCB=B@?<?@BAAABAAABA???BAAAFEBB@BAA=AA@>?;;6;?AAAAAA?@
@ATNG8:01701:06248
GATGGTAGTAGTACACTAGTCATACCAGAAGATCAGGAACTCTAGAAGAATTCAGATTTTTAACACGAGAGTAAACGTAAAAAGAAGGTTTTACGAGACTCACGTTAACAATATTGCAGCAGTACGCACACAATCGAAGCGCAGTAAGGATGGCTAGTGTAACTAGCAAGAATACCACGAAAGCAAGAAAAAGAAGTACGCTATTAACTATTAACGTACCTGTCTCTTCCGAAACGAATGAGTACACATCGTCGTGTCGTGCCTCATCGATGGATCTGAGTCT
+
;CCC@CBCCB=CB=BBBBGGHCAAA@DDD@BBBC9;:;@BBCCCCC@CC@C@CBBBCCCC3C?BCCCCDAAABB=@@BBCCC5CC@B6;;;6;BCCGEAAADD;;<;@CD@CCCGCCBBBCCCD@@@BBBBD@DCCC?C???BBBB@C@BBB@BABCBBBA?CBBBBB<==89998<@>>>8>==9>>>>?.>A?C999CCA?@7;7;===5:7:ACCC?AA@@CAA=@>@ED>CBB@@A@BBABBBBBAACCCDD@??BAC>@???ABCCC?ACCCD?>>>>
@ATNG8:01704:06243
GATGGTAGACACGTGTGCTCTCTCGTACTCATTCGTTTCGGAAGAGACAGGTACGTTAATAGTTAATAGCGTACTTCTTTTTCTTGCTTTCGTGGTATTCTTGCTAGTTACACTAGCCATCCTTACTGCGCTTCGATTGTGTGCGTACTGCTGCAATATTGTTAACGTGAGTCTTGTAAAACCTTCTTTTTACGTTTACTCTCGTGTTAAAAATCTGAATTCTTCTAGAGTTCCTGATCTTCTGGACAGAGTGTGCAGATACTACCATCGATGGATCTGTGTCT
+
:AA@>CCBDDDDCCCBCBCDCCBCGCDCEDBA?@CCD>CD?C@CCABBCC@CCCDD?B>AAAB?B>AABECCCCC?CCCDC3BB>A??>7=CCCACCD?BB99:>CCD@CBBBCB>><@@@<?;?@@@A;;;=AAAD;??@>>=>@@???>>>AA<>>>;>A=B:==??CCAAA<@@@BB5A=A;;;:::):@999)//////>668.6555$2789=6:5;;7;@@@@??=A<AB;;;?588B<??CCB@?@@@@???@AAA6616===@@@;@;;;??A@@?
@ATNG8:01706:06226
GATGGTAGACACGTGTGCTCTCTCGTACTCATTCGTTTCGGAAGAGACAGGTACGTTAATAGTTAATAGCGTACTTCTTTTTCTTGCTTTCGTGGTATTCTTGCTAGTTACACTAGCCATCCTTACTGCGCTTCGATTGTGTGCGTACTGCTGCAATATTGTTAACGTGAGTCTTGTAAAACCTTCTTTTTACGTTTACTCTCGTGTTAAAAATCTGAATTCTTCTAGAGTTCCTGATCTTCTGGAGATACACATGATACTCTACCATCGATGGATCTGAGTCTATCACCTGACGATCTCCCATGACCGAGAGG
+
CC>C?ECCBBBCCEBCDECCGEEDCBBBCBBB@BEGL>CB?B?BEBBBBB?CCCBB?B>BBAB@B@CAAABBBBB?BBBBB3@A<?899,3??B@BBF@BB<>>AAA@>ACBAAA=><>BB<A<AAA??====@@@@<@@@@A=>>>C@@@><==<===<@@<A<AA@@@@=>==>====5==A:88888(9>>>?9>>?===D=>>:=CCB/B===A=A==>:>AA@@??<?=@@@B??:>>A=AA?@@@A;;;?@===?>>7718?>?F@?;?AAAB@@777@><<=,///76766=<;-559550355772
@ATNG8:01709:06235
GATGGTAGCTCTGCTCTGACTCTCGTACTCATTCGTTTCGGAAGAGACAGGTACGTTAATAGTTAATAGCGTACTTCTTTTTCTTGCTTTCGTGGTATTCTTGCTAGTTACACTAGCCATCCTTACTGCGCTTCGATTGTGTGCGTACTGCTGCAATATTGTTAACGTGAGTCTTGTAAAACCTTCTTTTTACGTTTACTCTCGTGTTAAAAATCTGAATTCTTCTAGAGTTCCTGATCTTCTGGGTGCGCTACAGTCTCTCTACATCGATGGATCTGAGTCT
+
>>>>:CDDCA<@BBBBCCCCCCCDC@@ACBBB@BBBB>BB@B@DCBBCB@AAAA00-/6>@=@:CACCCCCAAAB?@@@@@,4:24>@A<BCGC@CCC?BC:;;BCDE@CBBCDEBB?BCD?B?CCDCBAAD?CBBB?CCCCDCBCBBBBCBCCC@CCB?BC@C@BBBBCCECFACAA@A7@?B=AACCC5BBCCC>CBBBCCBBBC@DEDE2CBBCC?C?CD?BCBBBCB@B@BBBBCA=@:::/;BAABBDCCCCCBBBCCCCCBBBBBB@BCCCCAAAAC
@ATNG8:01710:06253
GATGGTAGTGCGTGAGAGAGAGACCAGAAGATCAGGAACTCTAGAAGAATTCAGATTTTTAACACGAGAGTAAACGTAAAAAGAAGGTTTTACAAGACTCACGTTAACAATATTGCAGCAGTACGCACACAATCGAAGCGCAGTAAGGATGGCTAGTGTAACTAGCAAGAATACCACGAAAGCAAGAAAAAGAAGTACGCTATTAACTATTAACGTACCTGTCTCTTCCGAAACGAATGAGTACGAGAGAGCACACGTGTCTACCATCGATGGATCTGAGTCT
+
;<BCADCCCCCCBBBBBCCCCACC@CBD?DCCCBB?B@BBCCCCC?BB?C?BCBBBCCC3C=@@BABCCC@A@8??@ABBB5BD@D?BBB;BCC@BAAACCCA@>A@DC@CCC@CCBABCCCCCCCCCCCC@CEBB?BBCCCD@?=@@DBB?BCCCCBAC?CCAABB>BC@BBB?BA@@?8@?=8<<>>=1?C?CA@@CCCCC>A>==>?1818?AAB?@@@AAAA=@>ABB=B@@>?BCFBCCCBBBC@AABB@@?ABBBB@B=BB>>@AA=:<;AC@>888
@ATNG8:01712:06222
GATGGTAGCATCATGCATATCTCACCAGAAGATCAGGAACTCTAGAAGAATTCAGATTTTTAACACGAGAGTAAACGTAAAAAGAAGGTTTTACAAGACTCACGTTAACAATATTGCAGCAGTACGCACACAATCGAAGCGCAGTAAGGATGCTAGTGTAACTAGCAAGAATACCACGAAAGCAAGAAAAAAGAAGTACGCTATTAAACTATTAACGTACCTGTCTCGTTCCGAAACGAATGAGTACCTCTCAGACGCTCGTCCTACCATCGATGGATCTGAGTCT
+
44443999<<<>>666<<<00/=<<49AB?BBBBBB>A;?@@89:?9;<8?9<8:73333$33788::=BBBCB=AA?@@@?,??;>;>=>4>BA=@BAAA=>>C<D696:<::5::<<<<<<<>>>?=BBD@:;6=;==@<;=99204900/::000@@=>?==>?;AA=@?=/7773;1733,337777$7;6;<<<;::>8.22)5955,2,26<==:65/8:///)/)///(//3-4877>87688777ABBBBCC675<>BA=A88888:588=6555555
@ATNG8:01714:06220
GATGGTAGGTGCACATGAGTGTATCCAGAAGATCAGGAACTCTAGAAGAATTCAGATTTTTAACACGAGAGTAAACGTAAAAAGAAGGTTTTACAAGACTCACGTTAACAATATTGCAGCAGTACGCACACAACCGAAGCGCAGTAAGGATGGCTAGTGTAACTAGCAAGAATACCACGAAAGCAAGAAAAAGAAGTACGCTATTAACTATTAACGTACCTGTCTCTTCCGAAACGAATGAGTACGATGAGATCTCGTGTGCTACCATCGATGGATCTGAGTCT
+
<DBB?BEE@B@@ABBBBBCDCCCCC=BBC@DCCCAA>B?B@??CBB@BC?C@CCCCCDDD3B@DCBBBCCCCCF>BB@B?B?0?D?C@CCC<BBF@CBABCCCBA?B@CB@BAB@BBBBBBCCBBBCCCBCE@D?BB@CCBBDCCC?C@CBB?BCCCBBAA>ACCBBB?BCACBB?CCABB>BBB@CCCCC3BB?BBBBBAAAD=?<?AAA>B>ABDCC?BBCB???;@=@AA<ABA?BC???DBBBCBBBBBBBBBBBBBBBBB?BBBBB@@=BBCB?A<;>>
@ATNG8:01714:06232
GATGGTAGAGTACAGTGTAGTAGACCAGAAGATCAGGAACTCTAGAAGAATTCAGATTTTTAACACGAGAGTAAACGTAAAAAGAAGGTTTTACAAGACTCACGTTAACAATATTGCAGCAGTACGCACACAATCGAAGCGCAGTAAGGATGGCTAGTGTAACTAGCAAGAATACCACGAAAGCAAGAAAAAGAAGTACGCTACTAACTATTAACGTACCTGTCTCTTCCGAAACGAATGAGTACTACTCTCAGAGACACACTACCATCGATGGATCTGAGTCT
+
;A>B<;;>DCCCBBBCCICCCCDCD@:;9;;;;@@@7?<?BCCDGE?AB?B?BA@9:9::(88????>=A<;AB=77:B@AA5AB=A5;;;.;BB>BCCAAABBB?B@CE@CBB@BBACABAAABBBBBCDF@CBBB>@@B><<00,0:;;=7;??<AB=A:BBAA@A9?>;;=;5<<888*9<<8==???1>C?BBBBB@@>>=A7<:BB3838>BBB?BDCC@A@+0+000+0;;6077>??B>>>C@@@BBBBBC???AA??;>>CCBCK?:::>===:::
@ATNG8:01715:06229
GATGGTAGCTCTGCTCTGACTCTCGTACTCATTCGTTTCGGAAGAGACAGGTACGTTAATAGTTAATAGCGTACTTCTTTTTCTTGCTTTCGTGGTATTCTTGCTAGTTACACTAGCCATCCTTACTGCGCTTCGATTGTGTGCGTACTGCTGCAATATTGTTAACGTGAGTCTTGTAAAACCTTCTTTTTACGTTTACTCTCGTGTTTAAAAATCTGAATTCTTCTAGAGTTCCTGATCTTCTGGTGAGATATTCATGATGCTACCATCGATGGATCTGAGTCT
+
5?;<8;;@ECBBCDBBBCC@CCCCCCCCCBBB?BAA?6>?4:499;;;;<:=>>@@7<9;===5;7;==>=B=@?<?@@@@+==469@B;<<00*0//)/<155<:4515;;==>@@7:650437:0///--(0//0)////<=;:;;;555<;;5:==34929:>99599=961566==0=8=266>==(<9555)990/:;///--(-888)8///:2929:8<=66/9869+///:771/45.5555<=::7;656<<<<:9934448889.4444::::9:
@ATNG8:01715:06243
GATGGTAGCGCATATCAGCGCAGCCCAGAAGATCAGGAACTCTTGAAGAATTCAGATTTTTAACACGAGAGTAAACGTAAAAAGAAGGTTTTACAAGACTCACGTTAACAATATTGCAGCAGTACGCACACAATCGAAGCGCAGTAAGGATGGCTAGTGTAACTAGCAAGAATACCACGAAAAGCAAGAAAAAAGAAGTACGCTATTAACTATTAACGTACCTGTCTCTTCCGAAACGAATGAGTACGATGAGATCTCGTGTGCTACCATCGATGGATCTGAGTCT
+
5A>?=@966>CCCCDCCBBBAAABB<BBB=BBBA@A@E?CBCM@DC=;;?C@B;;<@@@?0?>CCC@A@BCBBC>CBCCCCC3BE@B@CCC;CBB@BBBBBBBBB@C@CCAAA@@CDEDBCCBBBCCCCCAA?@CBC@C@@@BCBC?C@CCB@CBBCCCCC@CCCCCC?@@;::9;>@9999+99:3:999::%:;<;947=?BBB57938A>,816>;;;=AAAAAEF?B@BBB<BCC?BBGBBBBAABAABCBB999@@??;;@@;>>@B??AACAAACBBBBC
@ATNG8:01715:06245
GATGGTAGAGTATCATGTGTTCTCCAGAAGATCAGGAACTCTAGAAGAATTCAGATTTTTAACACGAGAGTAAACGTAAAAAGAAGGTTTTACAAGACTCACGTTAACAATATTGCAGCAGTACGCACACAATCGAAGCGCAGTAAGGATGGCTAGTGTAACTAGCAAGAATACCACGAAAGCAAGAAAAAGAAGTACGCTATTAACTATTAACGTACCTGTCTCTTCCGAAACGAATGAGTACTACTCTCAGAGACACACTACCATCGATGGATCTGAGTCT
+
6==><>BCCCCCBBCCCCHF>AAB>ACC?BBBBA@=@=@@@?A@B=??=?@BBABADDD2C?BBBBA??>BBD;?=::::;*;A=A5;;;*9=>9?ACDBBABC<A=;;6;AB?BAACBBBCEECCCBBBB?BAAA?ABBBBCAB>B@C@@?AECCDCCD?BBBCBC@CB???<=?888<3878177<>@2BC@BBACCBAAA7;7;AAA6;6;>BAA@CA@@?BB?B?BBC?CBB>ABBBBBBB???CBBBDAAAAA@?;;>A<AAB??=A=@9:8==>;<<
@ATNG8:01719:06221
GATGGTAGTGTCAGTGCGCGTCGTCCAGAAGATCAGGAACTCTAGAAGAATTCAGATTTTTAACACGAGAGTAAACGTAAAAAGAAGGTTTTACAAGACTCACGTTTAACAATATTGCAGCAGTACGCACACAATCGAAGCGCAGTAGGGATGGCTAGTGTAACTAGCAAGAATACCACGAAAGCAAGAAAAAGAAGTACGCTATTAACTATTAACGTACCTGTCTCTTCCGAAACGAATGAGTACACATCGTCGTGTCGTGTACCATCGATGGATCTGAGTCT
+
4:44.5;;99555556=;;;@665=8<<==996<55055;?BB<<C955458<====?=>+554;=<<;?9777)7<==9;:)9@:;5;<<0@BE?=9//////44)43995;>>:>><<=<<ACCBB@0000,0<<<<B;;9BBBBCE>CBB=A::995@?<ABA?>>5734:::7<==??6==<:<;>>?.?@=@@AA?;:>>>E:>==B<A<=<@;:4:::78???B@BBB<?><;@777=>;777<<;?=?88788@>A>@<;;7733>;?>88<377?A
@ATNG8:01719:06246
GATGGTAGAGAGAGCTCTCTCATCGTACTCATTCGTTTCGGAAGAGACAGGTACGTTAATAGTTAATAGCGTACTTCTTTTTCTTGCTTTCGTGGTATTCTTGCTAGTTACACTAGCCATCCTTACTGCGCTTCTATTGTGTGCGTACTGCTGCAATATTGTTAACGTGAGTCTTGTAAAACCTTCTTTTTACGTTTACTCTCGTGTTAAAAATCTGAATTCTTCTAGAGTTCCTGATCTTCTGGTGTCTGATCTGTATCACTACCATCGATGGATCTGAGTCT
+
B>:;766:ACBBBBB=99CCC>C=B@;?<A:;1;BC@=BDAH?BBCECBB?BCCCB?B?BBCC@C?BBABBAAAC?CBBBC1BB?BBBB=BA??=?BA?CC??>??@@<@@@@@AAA>>>>=C=B@A=>>>@<@@?>:>:::>B??@>>=A===@<>>>=AA7;7;>>@@BBBB5;8888)8:@488888(8>ABB8==@@@B?>==:=@??/@;;;?<>=AA;ABBA>?><B<@@@AA@:>=?:???==>A@@@@@@@>>>>==:=>=>?>>;>;;;A@@@@?
@ATNG8:01723:06212
GATGGTAGCATCATGCATATCTCACCAGAAGATCAGGAACTCTAGAAGAATTCAGATTTTTAACACGAGAGTAAACGTAAAAAGAAGGTTTTACAAGACTCACGTTAACAATATTGCAGCAGTACGCACACAATCGAAGCGCAGTAAGGATGCTAGTGTAACTAGCAAGAATACCACGAAAGCAAGAAAAAAGAAGTACGCTATTAACTATTAACGTACCTGTCTCTTCCGAAACGAATGAGTACGATGAGATCTCGTGTGCTACCATCGATGGATCTGAGTCT
+
::::5::>:?<<<;@AC;99BBBAD=@A@454<:998:=BC@@??C?CB@C?::337777)8699::>==9000)0//////$/93:.444&5>@;BBBBCECAA@AAFEABBC?BB@@@@BBCCDBBAAAB?A@@@:;;@@BCBC@C?B;;;;BBCEBB@CDBAAA=AC=AAB>ABBBB====;::::9:%:>;>@?AABAAA@C>>>BA:<877:AA=ABBBCCC@B?BBB>B@?=???AABBBBABBCCBBA?>>AA:::;;<??@?>>B@F@@?BBBCCB
@ATNG8:01678:06306
TATGGTAGACACGTGTGCTCTCTCGTACTCATTCGTTTCGGAAGAGACAGGTACGTTAATAGTTAATAGCGTACTTCTTTTTCTTGCTTTCGTGGTATTCTTGCTAGTTACACTAGCCATCCTTACTGCGCTTCGATTGTGTGCGTACTGCTGCAATATTGTTAACGTGAGTCTTGTAAAACCTTCTTTTTACGTTTACTCTCGTGTTAAAAATCTGAATTCTTCTAGAGTTCCTGATCTTCTGGGATGTGTGCGCAGTGCCTATCGATGGATCTGAGTCT
+
CCBC?CCCABBDCCBBCCCCCCDAABDDCC@@?@DCC>CC?B?BCCCCCD@CCBBA?B?BBBA?B@CCCAAABCC@BBBAA1AC@BBBC>BBBB?BCC?CD8:8BBBC?ACDCBBAC>ABB?B?CDBB@BA?;>@@@8;;CCCCCCCBBBCBBBB@CCC@CB?B>BABCCCBCE@D::;;.;=A<@@@@@,@BBBB;;;ECGCCCBB=@@AA0@BBBE?A?ACAFEDBBBB@B@BBBBBC@B?@>9@000>AABBBCDCCF@FFDDBBBC@CCBBBCBBDC
@ATNG8:01681:06302
GATGGTAGTGTCAGTGCGCGTCGTCCAGAAGATCAGGAACTCTAGAAGAATTCAGATTTTTAACACGAGAGTAAACGTAAAAAGAAGGTTTTACAAGACTCACGTTAACAATATTGCAGCAGTACGCACACAATCGAAGCGCAGTAAGGATGGCTAGTGTAACTAGCAAGAATACCACGAAAGCAAGAAAAAGAAGTACGCTATTAACTATTAACGTACCTGTCTCTTCCGAAACGAATGAGTACACATCGTCGTGTCGTGCTACCATCGATGGATCTGAGTCT
+
CDCC@ABBCCDDDBBBECCCCCCCB?CCCBBCBCBB>B>BBCCCCC?CB@D@BBBACCCA/A=AAACCCBBBBB8??BBBBB5BC=A6:::6:BD@DCBCDCC999;?BC@CBB?BCCCCCCDCCCDDCCAA>ACCC?C@A@@@@@>A@CBB?ACCDCCCA>BBBBBB?BB?BBB>@@999+:??;==<?>.?B?BAAADB>=@795:;??6;7;ABAA?AAAA@AB?B?BDF>C??=?BBCBBCCCCBBBBBCBBBBBCBBBBB?BBCCCBB?BBBBBAAABB
@ATNG8:01684:06279
GATGGTAGTGTCATATGAGAGTGTGTACTCATTCGTTTCGGAAGAGACAGGTACGTTAATAGTTAATAGCGTACTTCTTTTTCTTGCTTTCGTGGTATTCTTGCTAGTTACACTAGCCATCCTTACTGCGCTTCGATTGTGTGCGTACTGCTGCAATATTGTTAACGTGAGTCTTGTAAAACCTTCTTTTTACGTTTACTCTCGTGTTAAAAATCTGAATTCTTCTAGAGTTCGATCTTCTGGATAGCGACGCGATATACTACCATCGTTGGATCTGAGTCT
+
<<=C@CCJBBABBCCCEFDDDCCCBBCCCB<;:;BBB>BC@C@CCCCCCGAGCGBB@B@CBBB>A>BGDCCCBCD@BBBBB1BB?BBCC=CB??<@AB=BC;;;GCCC@FCCEECCC@CCD@C?CCCCBBBC@BE9999BCCGCCCCCCAAAB??;ABA=AC?B@BCCCDDCCB=@;;;;.;<@<;;;;;*;ABBC>CCGCCBBBEE?CCCC0BDCCG@CACC@CCCCCCC@BCA@@C@BBCACCCCCDFBBBCCFBBBBAAA=AAAAB>B?BCDCDCCDCC
@ATNG8:01685:06271
GATGGTAGCATCATGCATATCCTCAACCAGAAGATCAGGAACTCTAGAAGAATTCAGATTTTTAACACGAGAGTAAACGTAAAAAGGAAGGTTTTACAAGACTCACGTTTAACAATATTGCAGCAGTACGCACACAATCGAAGCGCAGTAAGGATGGCTAGTGTAACTAGCAAGAATACCACGAAAAGCAAGAAAAAGAAGTACGCTATTAACTATTAACGTACCTGTCTCATTCCGAAACGAATGAGTACGATGAGAGAGCTCTCTCTACCATCGATGGATCTGAGGTCT
+
5A<<7<@;;;@BCD;9:AA;;.555.57<=>:6:6=?;5:7;958?;B?<<9<9?:8=====+=6AA>??BABBBD>====:::).(-(-3888-;;=:?66699<:99)58>@:===<>>>;;;>BBBBB>@@00*0;;;;AA@AC???<@?AAA?BBBBBBBB?B>>>BB<?@>=<;9=<7889*9==9=>>>@.?;;?9=///9;=,2,256616286<<=8<:::;5558=8;?:8933043:A=AB@?777>>>7//=...33888.533...8033333..(.77
@ATNG8:01686:06274
GATGTAGGCGAGAGTGAGACGCAGTACTCATTCGTTTCGGAAGAGACAGGTACGTTAATAGTTAATAGCGTACTTCTTTTTCTTGCTTTCGTGGTATTCTTGCTAGTTACACTAGCCATCCTTACTGCGCTTCGATTGTGTGCGTACTGCTGCAATATTGTTAACGTGAGTCTTGTAAAACCTTCTTTTTACGTTTACTCTCGTGTTAAAAATCTGAATTCTTCTAGAGTTCCTGATCTTCTGGCGCTCTGTCACGTCTGCTACCATCGATGGATCTGAGTCT
+
CD;<<=B@BCBDCCBBBECCCBECEBBBB;;:;BBD>BA>A?;;;CDCC@CCBCC@B@BBCC?C?BBBBBBBBB?BBBBB1BA?BAAA=ABBB@BBB@CC?AAACBB?ACCCAAAA?A?A;>;@@@AA?>?<AAAA7;;====?@?CAAA=>=A>=>==AA<A=BC>>>BBBD:>>@@@6A=B:;;;;;*:>>>>4>;;988>=<<18888(5:;:?<?:>><@@@BBCB;@<@AA?==6;;?<@@AA>>>>=@@@?;:;==??<?@@AAAB<BB>>>=>>>>
@ATNG8:01690:06287
GATGGTAGCTCGCTGATGATATCTCCAGAAGATCAGGAACTCTAGAAGAATTCAGATTTTTAACACGAGAGTAAACGTAAAAAGAAGGTTTTACAAGACTCACGTTAACAATATTGCAGCAGTACGCACACAATCGAAGCGCAGTAAGGATGGCTGTGTAACTAGCAAGAATACCACGAAAGCAAGAAAAAGAAGTACGCTATTAACTATTAACGTACCTGTCTCTTCCGAAACGAATGAGTACTATAGACTATCTGAGACTACCATCGATGGATCTGAGTCT
+
6CD?;CBAA;66BBCBBBCDCCBBB>BBB?BCCC;;7;=ABBBBCC@CC?B?@>>99999)9<@>@??>BA>?@8>@;;;;:$9?;>2999&5<<.66@C=B==B=B?;;9<CC?BCB@B@BCBCCCEBBBB?AA@@=@@@@DCAA<@=@;<7;A@BCCC@BFE;::>@@=@@A:>>CCC=>>>;??AAB2BB>BCB???:;:)/)/588(/)/;??>=@ABBBB>9B<>>?9>994989ACDBA@BCCDBBBAA@?????AAA=AB@@ABB?BFDBAABAAA
@ATNG8:01692:06274
GATGGTAGTCTCAGATAGTCTATAGTACTCATTCTGTTTCGGAAGAGACAGGTTACGTTAATAGTTAATAGCGTACTTCTTTTTCTTGCTTTCGTGGTATTCTTGCTAGTTACACTAGCCATCCTTACTGCGCTTCGATTGTGTGCGTAACTGCTTGCAATATTTGTTAACGTGAAGTCTTGTAAAACCTTCTTTTTACGTTTACTCTCGTGTTAAAAATCTGAATTCTTCTAGAGTTCCTGATCTTCTGGGATGTGTGCGCAGTGCCTACCATCGATGGATCTGAGTCT
+
5@@:7;<CC?AA=>00/////67///556---3---//(/8384:::?9:;6:6886606(//8838.339;434==444>=<)33/399;38365.555.5<.555;45.6;:<<<<=7;;?:=9?>ABBBBB?DCBC@BICCA<<00*00/7748>>7:999)4<7;394///)/79;4556<<+:5:455555$5999<4<;;666<:::.5555$55455495:<:<@?@@:?:@;?>?AAA>B@B@:?>9:9>>@@@>@@@@;@AA=AABBBBC@@@?AAABBBD
@ATNG8:01694:06298
GATGGTAGATATATGCACGCTCTACCAGAAGATCAGGAACTCTAGAAGAATTCTAGATTTTTAACACGAGAGTAAACGTAAAAAGAAGGTTTTACAAGACTCACGTTAACAATATTGCAGCAGTACGCACACAATCGAAGCGCAGTAAGGATGGCTAGTGTAACTAGCAAGAATACCACGAAAGCAAGAAAAAGAAGTACGCTATTAACTATTAACGTACCTGTCTCTTCCGAAACGAATGAGTACATAGATATACGTATAGCTACCATCGATGGATCTGAGTCT
+
;<==9==@BB=BBBC=;9A@;==:9999549::<<<8<7;>??98;@CC?B=:::::8;;8)86<<==<;;:98>99:95===+;<9<<>>>2>BD<@;@A000?838699)0/959::8;@=><>:99=@;=8;<00+/<<><=:929;:9526>><@ABB?AB@@?C=@@;=;828;;;93933,7>>?@2@B>998BBAA>=17-//<>+/+/9@00+;>=<::A9=7;;:29371337<99>BBA@@BAB@BBB;<<AAD@@<@;;:;;;4666///888;
@ATNG8:01700:06308
GATGGTAGTGTCATATGAGAGTGTGTACTCATTCGTTTCGGAAGAGACAGGTACGTTAATAGTTAATAGCGTACTTCTTTTTCTTGCTTTCGTGGTATTCTTGCTAGTTACACTAGCCATCCTTACTGCGCTTCGATTGTGTGCGTACTGCTGCAATATTGTTAACGTGAGTCTTGTAAAACCTTCTTTTTACGTTTACTCTCGTGTTAAAAATCTGAATTCTTCTAGAGTTCCTGATCTTCTGGTCTACTACACTGTACTCTACCATCGATGGATCTGAGTCT
+
5@BA<BCBBBCBBCCDCCCCCCCBBBDFEFBB?BDEE?CC@C@ECCCCCCABCCDD@C@BBBC@FACCBBBCCCC?BBDDD3CC=@@@@:?C@@?ACD@;:;;:;CBC@BDFBCCCCABCC@B?BCCCCBCB?BBCCACCCCCDCCBBBBCCDCC@CCB@CC@C@CCCCCCCCD?BBCDD:B>A=;;;;;*;A?@@;@@BBCDCBBC@CCCC5CCBCGACAAB?ACCBBBC@D@BBBCCC?CBC?BCCCFFCCCCCCCCCDCDB@?ADCBBCC@CDDCCDCCBB
@ATNG8:01701:06304
GATGGTAGCTCTGCTCTGACTCTCGTACTCATTCGTTTCTGAAGAGACAGGTACGTTAATAGTTAATAGCGTACTTCTTTTTCTTGCTTTCGTGGTATTCTTGCTAGTTACACTAGCCATCCTTACTGCGCTTCGATTGTGTGCGTACTGCTGCAATATTGTTAACGTGAGTCTTGTAAAACCTTCTTTTTACGTTTACTCTCGTGTTAAAAATCTGAATTCTTCTAGAGTTCCTGATCTTCTGGGCTGCGCTGATATGCGCTACCATCGATGGATCTGAGTCT
+
5<<=:CBCDECDCCCCCDCCCCDCCBCBC?9969>>>8>CBB?CBBCBBF@BCCCC@E@BBBB@BACCCCCCCBB>:;;;;*;@;@@@@;@CCCACDIBHI;<;;AAA>BCCDCEGCABBCACACCCEC@@A>AAAB>@@CBBBCCBBBCBCDDE@CCC@AA=A=ABABBBCCC?CCCCC9B?A=@@AAA2BDCCD:;:BBCBB@??4;;;;*;CC@A<A=BA>BBCCCICBF@CCDCCC?CBBB<B@@@@AACCCBBBCBCBCC?BBCCCCC@CCCCCCBCCD
@ATNG8:01702:06287
GATGGTAGGCGAGAGTGAGACGCAGTACTCATTCGTTTCGGAAGAGACAGGTACGTTAATAGTTAATAGCGTACTTCTTTTTCTTGCTTTCGTGGTATTCTTGCTAGTTACACTAGCCATCCTTACTGCGCTTCGATTGTGTGCGTACTGCTGCAATATTGTTAACGTGAGTCTTGTGAAACCTTCTTTTTACGTTTACTCTCGTGTTAAAAATCTGAATTCTTCTAGAGTTCCTGATCTTCTGGATATGAGTGACTCGTGCTACATCGATGGATCTGAGTCT
+
85569>>>9==CC;;6<<C@AADDCCBBDGCDAAAAC=BC7:9;BBABCC@CBBCC@C?CB@@???BBBBCCBBB?@@@A@2@A>BBBB=B@@??AAA?::49??989<A@@AB@@A?;;;=A;>>?;;;=><?>==388>;;;;;?;;;@>>>>9>8818>:?;>>B>>>>>><A@@@@:?4:478888(5=<<<6==887AB@@>=BBBA.<<A??9>;AA<>>>>>>><@<@@A>==7:;?;@@???>>=?>>>@???==///===<<@=@==33---9<
@ATNG8:01702:06293
GATGGTAGGACGAGCGTCTGAGAGGTACTCATTCGTTTCGGAAGAGACAGGTACGTTAATAGTTAATAGCGTACTTCTTTTTCTTGCTTTCGTGGTATTCTTGCTAGTTACACTAGCCATCCTTACTGCGCTTCGATTGTGTGCGTACTGCTGCAATATTTGTTAACGTGAGTCTTGTAAAACCTTCTTTTTACGTTTTACTCTCGTGTTAAAAATCTGAATTCTTCTAGAGTTCCTGATCTTCTGGTGTCTGATCTGTATCACTACCATCGATGGATCTGAGTCT
+
4:;<7<=@?;;;=>@>9///:7795:<<<<BB?CAAA<@A<@<@?ABBBB@CCCDC:;9<@DC?B@BAA@>A>@C;>@BBB0AB>A@@@;@9:54;;@469499?AA@:>BCCDCCC?<@;8@469@;?;AA<ADDB<A@999@A?>00000000+0000(9>6>8A596@@>?><@<<<<0<9@9>CCC@,B@:;;;.;AB<;<A@@>=@@@@0@@BBB?B?BA?AAAA@BA=B?@@ACED@BCC@CCAAAA;;;BBBCD;;;CAA5;999@@A:>>9999@@>?
@ATNG8:01703:06271
GATGGTAGCTATACGTATATCTATGTACTCATTCGTTTCGGAAGAGACAGGTACGTTAATAGTTAATAGCGTACTTCTTTTTCTTGCTTTCGTGGTATTCTTGCTAGTTACACTAGCCATCCTTACTGCGCTTCGATTGTGTGCGTACTGCTGCAATATTGTTAACGTGAGTCTTGTAAAACCTTCTTTTTACTTTTACTCTCGTGTTAAAAAATCTGAATTCTTCTAGAGTTCCTGATCTTCTGGGTCTCTCTCTCACGCACTACCATCGATGGATCTGAGTCT
+
A<CC@BBBCC>BBCCCDCCCCCCDCBBCCICB?BCDC=BB?C?CCBBBBC?DCCAA=B?CCDD?A?CECBBB==B9BB=B=1BD>CCCA;BBCB@BAA=@A5:9?C@A?BCBBCBAA;@AA:@:@A@A>>>>:>BBB<@@@@>>>AAAB@@>>>@<@?@;?B=D<@@AAA@@@A;?>BBB5B=@:88888(8::::)888888>>;;8;BAAA'AAAAA<A;AA<@@AA@??<@<>>BAAA<>==@9@AAAABAAAA??@?A:::A=@@@@@>>:>????AA=>>
@ATNG8:01716:06289
GATGGTAGGCGACATACATACGCGCCAGAAGATCAGGAACTCTAGAAGAATTCAGATTTTTAACACGAGAGTAAACGTAAAAAGAAGGTTTTACAAGACTCACGTTAACAATATTGCAGCAGTACGCACACAATCGAAGCGCAGTAAGGATGGCTAGTGTAACTAGCAAGAATACCACGAAAGCAAGAAAAAGAAGTACGCTATTAACTATTAACGTACCTGTCTCTTCCGAAACGAATGAGTACGATGAGATCTCGTGTGCTACCATCGATGGATCTGAGTCT
+
B=CB@CCD?@;66??EBBCDABBCC@BBB@DDDC999:>AAGCCCB?CC@C@BAB:::::*;@CCCCEECCBBD>DBBBCCC5BB@BACCC<CCC@CCCCCCDCB?B@BB@BCD@CCCCCCBBCCCDDBBAE?DCBC?BBCBBD??>AACCC?BCCCCCCB?BBCCBB@BB?BFG>AA???8???=AAAAA3AB?BBBBBBAAB9979AAA;?;?=BBA>BBAA@CB?B?BBA<BAA>BBBBCCBBBCCBBBBB>>>?>;=<>@A?@AAA?=C@CBBBB???BA
@ATNG8:01716:06300
GATGGTAGTCTCAGATAGTCTATAGTACTCATTCGTTTCGGAAGAGACAGGTACGTTAATAGTTAATAGCGTACTTCTTTTTCTTGCTTTCGTGGTATTCTTGCTAGTTACACTAGCCATCCTTACTGCGCTTCGATTGTGTGCGTACTGCTGCAATATTGTTAACGTGAGTCTTGTAAAACCTTCTTTTTACGTTTACTCTCGTGTTAAAAATCTGAATTCTTCTAGAGTTCCTGATCTTCTGGGTGTATCAGCGAGTATCTACCATCGATGGATCTGAGTCT
+
@A=B?BBDCDCCCCCCCCCECCCBCCDCCCA@@ACDI>CC@D=BBECCCC@CBBCC@C@BBBB>A?ACCCCCCCD?AAAAA0AB>A@CC?CCCC@IGEACC@A@@CBC@BBGECCCC?@ACAE>BBDD@@@B?BBBC?CBCCBBBBBA@ABCCCD@BBB?BC?CABBBBAAABB@BBBDD;DAHABBBBB0ABBBB>CCCDDCCCCB@DDDD5E@@AB@B?CC?BBBCCBB@A@CBBBBB?ABHJ?CAAACCCDA@ACCB>>@00,0000ABB?BBB@@@CB@@
@ATNG8:01718:06289
GATGGTAGAGAGACTGTAGCGCACCCAGAAGATCAGGAACTCTAGAAGAATTCAGATTTTTAACACGAGAGTAAACGTAAAAAGAAGGTTTTACAAGACTCACGTTAACAATATTGCAGCAGTACGCACACAATCGAAGCGCAGTAAGGATGGCTAGTGTAACTAGCAAGAATACCACGAAAGCAAGAAAAAGAAGTATGCTATTAACTATTAACGTATCTGTCTCTTCCGAAACGAATGAGTACGATGATATCTCGTGTGCTACCATCGATGGATCTGAGTCT
+
:::=8>@A;==>CCCCFCDDBB;;;09BB@BCBC@A>@?BBCAAAC?AB>A=>@999999'8<@?@BBAB@;@C9@@:9999$9>;:2999&5557<96669<<A=B@BB@EDE@BCABBBBAAABBBBBDEADD@@>@CCBBB;:6;;@;;7:@@?AAAA?BBBBBB???<?A>;>?777)37718>AAB1@A>@BBBBBB@@1816;==0806=@@?989?A;;;8<8<<A<???;???@@@@???AACA@@0/////>????<;;;@D;?=?@@?@999>?
@ATNG8:01719:06294
GATGGTAGATACTCGCTGATACACCAGAAGATCAGGAACTCTAGAAGAATTCAGATTTTTAACACGAGAGTAAACGTAAAAAGAAGGTTTTACAAGACTCACGTTAACAATATTGCAGCAGTACGCACACAATCGAAGCGCAGTAAGGATGGCTAGTGTAACTAGCAAGAATACCACGAAAGCAAGAAAAAAGAAGTACGCTATTAACTATTAACGTACCTGTCTCTTCCGAAACGAATGAGTACGAGAGAGCACACGTGTCTACCATCGATGGATCTGAGTCT
+
;B>??AACCCBBBBBBDGCCCCCC?CBD@DDCC998:=ACCBBBD?BB?C?CCCBBBBB1B?BB??@BB@ABB<C?@@BAA0AA=@=@AA7BBB?B<;;CCDBB@C@BC@BBB?BC@AABDDDCCCCCCBB?BCBB@BCCCCCBB?B@CCC?BCCCCCCC?CDCCBB?A@=@@A=@A:::,8<<:99:9::%:@;@:99BBA@=1837=@C6;7;BCAB>A@@@ABA@D@BBB>BBB@CBBBBBBBBBCBAAABBBBACBBBBBB?B@?AA?A<<<=@BA?<<<
@ATNG8:01721:06264
GATGGTAGTGTGTCTCTGAGAGTAGTACTCATTCGTTTCGGAAGAGACAGGTACGTTTAATAGTTAATAGCGTACTTCTTTTTCTTTGCTTTCGTGGTATTTCTTGCTAGTTACACTAGCCATCCTTACTGCGCTTCGATTGTGTGCGTACTGCTGCAATATTGTTAACGTGAGTCTTGTAAAACCTTCTTTTTACGTTTACTCTCGTGTTAAAAATCTGAATTCTTCTAGAGTTCCTGATCTTCTGGAGATACACATGATACTCTACCATCGATGGATCTGAGTCT
+
5;C=8=>;::<;556<<?A?===?>>>@??BB?BA@@:?=;>:9:6CBBB@CAB@9;)9.599949499977///749:<;;(///,5<@@7@BA@;@999)9;.59>;@@8<@@:559949@<@E@BBCECBBB?BB;;:;CCCDFDBBBBCC@BAD@F@A?@IAEABCA@ABAAB=@;;;;.;5;49::::*;??BC=A;;0==>000)0000(09>95.589949DAAAAA6;6;A?A@A?@BB@DDCCCCBBBBCCDBBABB;;9:ABDD:;:;DDCCCBB@;
@ATNG8:01681:06317
GATGGTAGTGCGTGAGAGAGAGACCCAGAAGATCAGGAACTCTAGAAGAATTCAGATTTTTAACACGAGAGTAAACGTAAAAAGAATGGTTTTACAAGACTCACGTCAACAATATTGCAGCAGTACGCACACAATCGAAGCGCAGTAAGGATGGCTAGTGTAACTAGCAAGAATACCACGAAAGCAAGAAAAAAGAAGTTACGCTATTAACTATTAACGATACCTGTCTCTTCCGAAAACGATGAGTACAGCATCGTCGTGTCGTGCTACCATCGATGGGATC
+
998969<>BCBBBCCCDCCBBB<;;)5996;>@@==2=5/0////;6<<9=>?@?=<=;8$3,399334:====5;300==;,8;,//6:::/;=<8?><AA<<655>8<<8<==8:;?;<<<<9;;;666<<8BBBB?CAABCBAA=B;@;;4:@@ACC=A>?>:>>>9?A=AB>688@:>3:3317BCCCC)?@=><9>BB???B?B@B>=>;?9888855+25522260632222&22222555522225577:<<>==:77575360........'.77
@ATNG8:01682:06350
GATGGTAGCTCGCTGATGATATCTCCAGAAGATCAGGAACTCTAGAAGAATTCAGATTTTTTAACACGAGAGTAAACGTAAAAAGAAGGTTTTACAAGACTCACGTTAACAATATTGCAGCAGTACGCACACAATCGAAGCGCAGTAAGGATGGCTAGTGTAACTAGCAAGAATACCACGAAAAGCAAAAAAAGAAGTACGCTATTAACTATTAACGTACCTGTCTCTTCCGAAACGAATGAGTACATAGATATACGTATAGCTACCATCGATGGATCTGAGTCT
+
5:BB?CCBCEBCCCCCBCCCCCCCD@CCC=BBCDBC?B?ABDBBBC?CC?C?A??899999%9<@CDACDCC:8717?@BDDE2BB@E6;;;6;CC@CCCCCCC;97;@CCACCC@CCBBDBBBDDDBBBCBB?BCCC?AABBBB@A<A?BAA>ABBBBBCC?CCCBBB>AA?BB@;>?8/00(0;;;====#00*09:9;?87758<==@@,0,/8999598:9;AA;A9>@A7>AB@A@99-----448577;77AAAAABDAA<>=>>B@@<?>==A888>?
@ATNG8:01682:06357
GATGGTAGTGTCAGTGCGCGTCGTCCAGAAGATCAGGAACTCTAGAAGAATTCAGATTTTTAACACGAGAGTAAACGTAAAAAGAAGGTTTTACAAGACTCACGTTAACAATATTGCAGCAGTACGCACACAATCGAAGCGCAGTAAGGATGGCTAGTGTAACTAGCAAGAATACCACGAAAGCAAGAAAAAAGAAGTACGCTATTAAACTATTAACGTACCTGTCTCTTCCGAAACGAATGAGTACATAGATATACGTATAGCTACCATCGATGGATCTGAGTCT
+
;4:;.4999A@@@;;6;;>>CGDCC?CCCICBBB;;7;?CCCB@>?8=<8<=@>>>@??=+;8<<<@<B?:==>4///7999(9:3:9==>4>CC@CCAA?@@00,0:00+0@A=@A@@@BGCBCCBBBB@?<;<;;=A@BBAAA@=B8;;B=ACBBAAAF@BBBBBC?CC<>;;+00000*00:3:@AABC)????978@>;==/55(5555191779997A::;;<<5:2333(3::533399///????@@B@BB5557::::<8<::888<6;=887=:776
@ATNG8:01685:06317
GATGGTAGCGCATATCAGCGCAGCCCAGAAGATCAGGAACTCTAGAAGAATTCAGATTTTTAACACGAGAGTAAACGTAAAAAAGAAGGTTTTACAAGACTCACGTTTAACAATATTGCAGCAGTACGCACACAATCGAAGCGCAGTAAGGATGGCTAGTGTAACTAGCAAGAATACCACGAAAGCAAGAAAAAAGAAGTACGCTATTAACTATTAACGTACCTGTCTCTTCCGAAACGATGAGTACTATGTAGAGCTCTATACTACCATCGATGGATCTGAGTCT
+
445=89565<:;///<:<==;;;@@6==?:>===5505499:554:588596;<>>CCBC1B<@AAABBB9:;;0;@;;::::#9<7=?@@?1<<@:>C><<;@;;;,0:>>88//+/;;;>>;@@CCCBBB;;8:BBA@@;99@A@A;@9>99.6>9;@;;@;@A@ABC@B>:=>>9=<<<=7=8858BBABC'<>;>@?@A799B?A?BBBB@D?B=BBA5;;;:999:<;<=<38/0/76/33::99:::<;;===?====777>AA552<@:===88888=>
@ATNG8:01687:06325
GATGGTAGGAGACACGTCGCACACGTACTCATTCGTTTCGGAATAGACAGGTACGTTAATAGTTAATAGCGTACTTCTTTTTCTTGCTTTCGTGGTATTCTTGCTAGTTACACTAGCCATCCTTACTGCGCTTCGATTGTGTGCGTACTGCTGCAATATTGTTAACGTGAGTCTTGTAAAACCTTCTTTTTACGTTTACTCTCGTGTTAAAAATCTGAATTCTTCTAGAGTTCCTGATCTTCTGGGCTGCGCTGATTATGCGCTACCATCGATGGATCTGAGTCT
+
<<<<<?CE@BBBBB@@?B>D=BBCCCCCBBCC;A;;;09B<A?@@@CCDC@CCBCB?A?AEDC@C?B?????9:?7;<===,;>8>999,3;<<1:8?9=??B:97AA=@BAAABCD?AA>=D=F@?888>>;A>?>:==>??>;;;;;;=;:8818788==1837????@@@B8<;;;;-;5;5;@BBB.==888-8<>:::>><<08786(59:794::>A=A>>>>>>>D=D@????<<=;;18///9777//+/6333///=6888@;;;<@@>=>@@AA@
@ATNG8:01687:06335
GATGGTAGATATATGCACGCTCTACCAGAAGATCAGGAACTCTAGAAGAATTCAGATTTTTAACACGAGAGTAAACGTAAAAAGAAGGTTTTACAAGACTCACGTTAACAATATTGCAGCTGTACGCACACAATCGAAGCGCAGTAAGGATGGCTAGTGTAACTAGCAAGAATACCACGAAAGCAAGAAAAAGAAGTACGCTATTAACTATTAACGTACCTGTCTCTTCCGAAACGAATGAGTACACATCGTCGTGTCGTGCTACCATCGATGGATCTGAGTCT
+
<<<=0559;5;;;@CHCBBEECAA@?@?@7;AA@;<7;@CCCCBBB=@A;?5:9<<;7;7'73<;373;;89:?9B==BDDD1BC?=:;;;0999490///<<=?;@<@@;=CB@BBBCBB@@ACAABCBCB@CCBC@BBCC;;;A?A?AAA@CBBA@@??;>=:89@><<9<BA?:9999(8=?:33377'3<177A?@@BBC@C?BBBB=A>AAABC@ECBC:99?A=8<<7<@@?ABB><@<B>>@AA@AABBBCC@@ABBA?BBBBCBC@C@@;::?>@@
@ATNG8:01691:06342
GATGGTAGCATCATGCATATCTCACCAGAAGATCAGGAACTCTAGAAGAATTCAGATTTTTAACACGAGAGTAAACGTAAAAGAAGGTTTTACAAGACTCACGTTAACAATATTGCAGCAGTACGCACACAATCGAAGCGCAGTAAGGATGGCTAGTGTAACTAGCAAGAATACCACGAAAGCAAGAAAAAGAAGTACGCTATTAACTATTAACGTACCTGTCTCTTCCGAAACGAATGAGTACGAGAGTCAGAGCAGAGCTACCATCGATGGATCTGAGTCT
+
-5881989;///99:;AA@B<;;@B@DCC@B@@A@@=@>@@@B>99238-3-3;=78999'98@AA>?=97877(739944&4;6;.444&5>>9@;<<C>AAC7;6;@<AAB?BCCAAAA;;;;9B@>;;=AA>C?BBB9;5<@::=99405><<<>=@8@@989@;>?=:98?CBBBB<B==:<ABAB3BB?BBB???B??;?<=<;;5;7==A@@<@B@@@CC@B?A@@9:::39@BABBBBBABBA??>BCCAAABAAAB@AA?>A=A>ABCAB:::DC
@ATNG8:01692:06349
GATGGTAGAGTACAGTGTAGTAGACCAGAAGATCAGGAACTCTAGAAGAATTCAGATTTTTAACACGAGAGTAAACGTAAAAAGAAGGTTTTACAAGACTCACGTTAACAATATTGCAGCAGTACGCACACAATCGAAGCGCAGTAAGGATGGCTAGTGTAACTAGCAAGAATACCACGAAAGCAAGAAAAAGAAGTACGCTATTAACTATTAACGTACCTGTCTCTTCCGAAACGAATGAGTACGTGTGACGTACGTGAGCTACCATCGTATGGATCTGAGTCT
+
;;;<:<;<B@??=BCBABBBBCCAA?@CB@D@@@BB?B@BBCCCCB?BB>@>BDCBBBBB3B@AAABBA@BAAA<ABBDCCC5@A?@@CCC:CCDACCDBB@@00-0;@@=AAC@CCAABBCDCBBDCCBCB@BD@@>@BBCBBBD=@=@;;7<BBBBBBB?BCBBCCACC?BAA>@?BCD=A::49??@@2AC@CAAAFDABA;?<?>;;5;5;=ABA>ACCBBAD@C?CDC>C::9:ACDCCCAAAAAAAABCB??>889AAA;00----::)---/67;333
@ATNG8:01693:06318
GATGGTAGAGTGAGCTCTCTCATCGTACTCATTCGTTTCGGAAGAGACGGGTACGTTAATAGTTAATAGCGTACTTCTTTTTCTTGCTTTCGTGGTATTCTTGCTAGTTACACTAGCCATCCTTACTGCGCTTCGATTGTGTGCGTACTGCTGCAATATTGTTAACGTGAGTCTTGTAAAACCTTCTTTTTACGTTTACTCTCGTGTTAAAAATCTGAATTCTTCTAGAGTTCCTGATCTTCTGGTGTCGTCTATCATGTACTACCATCGATGGATCTGAGTCT
+
CBEB@BBBBCBBBCC@BBEFCCCCBCCBBCAA>ABBC>CC@B?CCCC???:?@BBF@E@CCBCAC@DAABCCB=C>;;;;:*9C=BCCC=BCCC@B992;B;;;;@AB?BDCAAACD?BBB?B?BBBBAAAB?CCCC>AACBBBBAA>CBBAA@<9===<@D<@;@AAA@@???<@;;;;2;:@:88777(8=<==6=?>?>@?==>18898+7ABCE=A<>>;?>>>>>><A<ACAA;;8;=A=>>>ABA:8;@AC??@@@;;;<ABABB;:7;?A>>>>???
@ATNG8:01695:06312
GATGGTAGTGTGTCTCTGAGAGTAGTACTCATCGTTTCGGAAGAGACAGGTACGTTAATAGTTAATAGCGTACTTCTTTTTCTTGCTTTCGTGGTATTCTTGCTAGTTACACTAGCCATCCTTACTGCGCTTCGATTGTGTGCGTACTGCTGCAATATTGTTAACGTGAGTCTTGTAAAACCTTCTTTTTACGTTTACTCTCGTGTTAAAAATCTGAATTCTTCTAGAGTTCCTGATCTTCTGGAGATACACATGATACTCTACCATCGATGGATCTGAGTCT
+
CDCC@CCCCCBCCCCCCCCCCCBBCCDDBBBDDCCA=CC?C?CCCCABA@BB@CC?CAEECB?B@CCBBBCCCC@CCCCC1CD@CDCC>CCAB?BBEADE?BBBCCC@CCCCCCCF?CBB?B@CCCBCCCC@BBCC?CBBCDDCCCBABCCCBB@CBB?BB?B@BBDDBBBCD@DBBBB:C@C?@A>>>0>D@@A=BBCCCCCDBB?BDFF5C@ABD@B@BD@CCCCCDD?B?BCDCBB>BBC@CCCCCCCBBBB???BCCC9999ABBBCD@CBBBCCCBBA
@ATNG8:01696:06336
GATGGTAGCTCGCTGATGATATCTCCAGAAGATCAGGAACTCTAGAAGAATTCAGATTTTTAACACGAGAGTAAACGTAAAAAGAAGGTTTTACAAGACTCACGTTAACAATATTGCAGCAGTACGCACACAATCGAAGCGCAGTAAGGATGGCTAGTGTAACTAGCAAGAATACCACGAAAGCAAGAAAAAAGAAGTACGCTATTAACTATTAACGTACCTGTCTCTTCCGAAACGATGAGTACTATAGACTATCTGAGACTACCATCGATGGATCTGAGTCT
+
5;CD@GCCC@@@ECCBCCCDAAACB@BCCADBBB:97;?ABBDA;:::B?C=@@B::::9'74;;<CB@A?<<>8?BDBAAA0:;5:9@@@7@AC@B;<;BBCBC@B?BB?BBB>BB@@@BCCCC==;CCCC?@?<;5:=<?AB??<@=A;;8:BBBBCBB@CECAAA>994:CA8?>777.39;4778899%9@;=?>?BCABB=B=A?>?8=8;;;;;>AA@@?CC=@<@>@8>00/==:<=BCBAAAF?@?BCBBBAAAFCC@BBBBBBC@C::9BABABF
@ATNG8:01697:06331
GATGGTAGTCTCAGATAGTCTATAGTACTCATTCGTTTCGGAAGAGACAGGTACGTTAATAGTTAATAGCGTACTTCTTTTTCTTGCTTTCGTGGTATTCTTGCTAGTTACACTAGCCATCCTTACTGCGCTTCGATTGTTTGCGTACTGCTGCAATATTGTTAACGTGAGTCTTGTAAAACCTTCTTTTTACGTTTACTCTCGTGTTAAAAATCTGAATTCTTCTAGAGTTCCTGATCTTCTGGTCTACTACACTGTACTCTACCATCGATGGATCTGAGTCT
+
A@@;:BCAABCCB@BBHGGJBBBCCCCCBCCD@BBBB>BCADACCCCCDC@CCA??>@<ABAA>B@BBBCBBCCC?CCBCB3BB>A@BA;@@@A<ABB?BC:;;@CAA<BABBCCDC?BBE@E@CFCCCBCB@BBCC@CCD=BB::;CCCCBBBA?C;;8;B>B=AAACCCBBB@GBCBB7A>B>;;;;;*;BABE>BBCDCCDCBB>ABBA2ABBBB>C@FF@@@BDCAA=A?AAABCC=AAB?B@@@CDC@@@AAABBAAA;;9;AAAEDC?AABBCCBBBB
@ATNG8:01699:06344
GATAGGTGCACATGAGTGTATCCAGAAGATCAGGAACTCTAGAAGAATTCAGATTTTTAACACGAGAGTAAACGTAAAAAGAAGGTTTTACAAGACTCACGTTTAACAATATTGCAGCAGTACGCACACAATCGAAGCGCAGTAAGGATGGCTAGTGTAACTAGCAAGAATACCACGAAAGCAAGAAAAAAGAAGTACGCTATTAACTATTAACGTACCTGTCTCTTCCGAAACGAATGAGTACGATGAGAGAGCTCTCTCTACCATCGATGGATCTGAGTCT
+
BB>>C?BBCC@AACDDCGDBCC@BCB>BAAA@@=@=@@BBBCC@BCACABDEDFFDD5C?BCB;;;BBBBC>C;;9<<<(?>9=4;;;4;@@@DCCCA@A;:;.;?BB?CBB?BBDBCBCCCCCCDBAAC>C@::6;;;<CBBC?C@B@@?ADHECCCD>AACCBB?AA<???=@@999,7;;8989999%9>;794ACBBBA@A@BCAA7;6;=BBB@CCBCBBD@C?BBC;A;;6;A@AABB@????A???AABBBBBCBBC<@?AAA;;5;===ADCB??
@ATNG8:01700:06325
GATGTAGGACGAGCGTCTGAGAGGTACTCATTCGTTTCGGAAGAGACAGGTACGTTAATAGTTAATAGCGTACTTCTTTTTCTTGCTTTCTTGGTATTCTTGCTAGTTACACTAGCCATCCTTACTGCGCTTCGATTGTGTGCGTACTGCTGCAATATTGTTAACGTGAGTCTTGTAAAACCTTCTTTTTTACGTTTACTCTCGTGTTAAAAATCTGAATTCTTCTAGAGTTCCTGATCTTCTGGGCTGCGCTGATATGCGCTACCATCGATGGATCTGAGTCT
+
///////)44459;?@C@@?CCC@CCCCGCCACCCC>CC@C@BBBBCCC@DCECJ@D>BBCC@C@BFDEEEHIH?BBCCC2@@=AAAA;AB<@<B00,0>+009A>A?@@AAB?@@=@@B9?=@BBCBBBB?BBBB?CCCBCJGBBAAABABBC?CDEACB?BACCCBCCDEE@CCDFD<B=@=<<<;<;%;CA@A0<;;;<:CAAA@DDFF5B@?@@=A<BE@CBBCCBB=@>@AACCD?@@BJII;<;CCCBCAAAAAA@AAB@BCCCBCC@CCCBCBB???
@ATNG8:01701:06334
GATGGTAGAGTATCATGTGTATCTCCATAAGATCAGGAACTCTAGAAGAAATTCAGATTTTTAACACGAGAGTTAAACGTAAAAAGAATGGTTTTACAAGACTTCACGTTTAACAATATTTGCAGCAGTACGCACACAATCGAAGCGCAGTAAGGATGGCTAGTGTAACTAGCAAGAATACCACGAAAGCAAGTAAAAAAGAAGTACGCTATTAACTATTAACGTACCTGTCTCTTCCGAAACGAATGAGTACTGTATCTATGTGTGCGCTACCATCGATGGATCTGAGTCT
+
???<7?A@9555999565999555;5494.4444457<7556;99;5555)55:<445:::(9277////::;)//)-///:<:(:<,//8888,888(////)/88::;/403:6:333(3387:565<<;;;<;;;;@@>?7;<==>CCC@D?B;;7;<;9@9::;;;<B=B@=;6=<<*0//-9,5-/(///////#/9(//337;;;<5949332,246266;4556565=:?7;;>6<<<5::<;;:<<<454;??=??B777B:::==?<<<==?8@AA<<>>>><
@ATNG8:01707:06328
GATGGTAGTGTCATATGAGAGTGTGTACTCATTCGTTTCGGAAGAGACAGGTACGTTAATAGTTAATAGCGTACTTCTTTTTCTTGCTTTCGTGGTATTCTTGCTAGTTACACTAGCCATCCTTACTGCGCTTCGATTGTGTGCGTACTGCTGCAATATTGTTAACGTGAGTCTTGTAAAACCTTCTTTTTACGTTTACTCTCGTGTTAAAAATCTGAATTCTTCTAGAGTTCCTGATCTTCTGGTATGACTAGTGTACTACTACCATCGATGGATCTGAGTCT
+
4:>>9@BCBBBDDCCCBCCFDBBBBBCCCCCC@CBAA>BC@C@CBBCCCGBCCCBB?B@CCCC?C@BBBBBCBBA?@@@@@0AA?BCDC>CC@@=@AA=BC@CEGCEC@BBBCDCCCADCC@C@BBBCBBBC@CCCC@CBBBCCCCCBBBDECBB?CCC@CC?B?BCCCBBBCG?BBBAA7A?B?BBDDC0CA;;;/;A@BCBC;;<ACICG5DBCBA?A@GF@CCCBBBC?B@CBBCBB>BBC?BDBBBBBCCCCCDCCCCCCC@BCABAAB>BBBCCBBBBB
@ATNG8:01708:06337
GATGGTAGTATAGAGCTCTACATAGTACTATTCGTTTCGGAAGAGACAGGTACGTTAATAGTTAATAGCGTACTTCTTTTTCTTGCTTTCGTGGTATTCTTGCTAGTTACACTAGCCATCCTTACTGCGCTTCGATTGTGTGCGTACTGCTGCAATATTGTTAACGTGAGTCTTGTAAAAACCTTCTTTTTACGTTTACTCTCGTGTTAAAAATCTGAATTCTTCTAGTGTCCTGATCTTCTGGTATACACACTCGCTCGCTACCATCGATGGATCTGAGTCT
+
6CCD@CCCBBBCDCDCCCCCCCCCBCCBBBA?CEEG=BB=@=@ABBBCCACCABA@C9::CC?C@CCBAAAABB?BBABB5CB@CCEB=A?CD@CBB?<;8;=?B;;7:BB?@?CB?BBB@B@A@@A?><>;@BBB?BDC>>==>???>>>>??;>??;>A;>388B????@?:>88888(89>9;;;;;+:=<<=1;;==>@=9;;5;;;;+:;;:@=>=??<?AA;<///59968//(.785;BAAAA>>>?=>>BB@@@??<?@@AAAD=A@@AAA@@??
@ATNG8:01715:06340
GATGGTAGCACACGAGATCTCATCGTACTATTCGTTTCGGAAGAGACAGGTACGTTAATAGTTAATAGCGTACTTCTTTTTCTTGCTTTCGTGGTATTCTTGCTAGTTACACTAGCCATCCTTACTGCGCTTCGATTGTGTGCGTACTGCTGCAATATTGTTAACGTGAGTCTTGTAAAACCTTCTTTTTACGTTTACTCTCGTGTTAAAAAATCTGAATTCTTCTAGAGTTCCTGATCTTCTGGTGTCGTCTATCATGTACTACCATCGATGGATCTGAGTCT
+
5?A@?CCBBBDCCCCCDCBCCCFGCCCCCBB?CIFD=DC@C@CCCCCCC?BBB@A?BAIDDDBE?CBBCBCDBB?BCGED2BA=B;::88BBB?BCC?BB>AABCCB?AABABBAA>CBB?B@BABBBAAA?CCCC?@AAAC@@888===?>>B=AAA<AA<A<ACC>>@AAD8=>@BB6A<@;?>CCC/AA?AA9A==:::A899088888%8;;>A=B=;;7;??D;;;<>;?BB>>>:>>B=;;;AA@=>>@?@?BAA??AA=AAAAA??<?>>=AAA@@=
@ATNG8:01716:06310
GATGGTAGTCTCAGATAGTTATAGTACTCATTCGTTTCGGAAGAGACAGGTACGTTAATAGTTAATAGCGTACTTCTTTTTCTTGCTTTCGTGGTATTCTTGCTAGTTACACTAGCCATCCTTACTGCGCTTCGATTTGTGCGTACTGCTGCAATATTGTTAACGTGAGTCTTGTAAAACCTTCTTTTTACGTTTACTCTCGTGTTAAAAATCTGAATTCTTCTAGAGTTCCTGATCTTCTGGTCTACTACACTGTACTCTACCATCGATGGATCTGAGTCT
+
<AB=;DDDBBCCCCCCCCCABABBBBBBCCB?BDDD=BB?B@BCCCCBB>@A?A?@C?BCBB?B?BBBBBACCC?BBBAF3BB@BBBB=AAAC@CBB?BB>@??BBB?BBBCBA>=:>>><>=B@@?@@@@<AA@@@7<;AAAAA>ABA<<7818;>:@A7;7;@@@@@@>@8;::::-:6=088888(8>===7=B>9:9<:9:<<@@@,=///9497>><>@@@>>>=F;>>>;;;5;;;7;AA@@???B===@A@A;;//+/666<;>:>>??@BA@@@
@ATNG8:01719:06349
GATGGTAGTAGTACACTAGTCATACCAGAAGATCAGGAACTCTAGAAGAATTCAGATTTTTAACACGAGAGTAAACGTAAAAAGAAGGTTTTACAAGACTCACGTTAACAATATTGCAGCAGTACGCACACAATCGAAGCGCAGTAAGGATGGCTAGTGTAACTAGCAAGAATACCACGAAAGCAAGAAAAAAGAAGTACGCTATTAACTATTAACGTACCTGTCTCTTCCGAAACGAATGAGTACGAGAGAGCACACGTGTCTACCATCGATGGATCTGAGTCT
+
@@59.49C@>:;;;;;?>>C>955<7<<B=@CCBBB=B>@AB>@?@8BB?B=?@?;:;::$95?=?AA8944895:A@=???+<:5:.555&55<7555665;;<9C<@@<ACC@CDCBAABFCCBBBCBCB?CC;;6;AB=@?894:;@?@<?CCCCA<A>AAAA@A?AA=@A>3;;777)7<<8899::9%9<9<C>BB;@A;;:755<=/:17;B@@<??845:98<7;;<5<8878;???@BBBBCC?@?AA@@??;==<//(///5597295552.....
@ATNG8:01721:06334
GATGGTAGAGAGACTGTAGCGCACCCAGAAGATCAGGAACTCTAGAAGAATTCTAGATTTTTAACACGAGAGTAAACGTAAAAAGAAGGTTTTACAAGACTCACGTTAACAATATTGCAGCAGTACGCACACAATCGAAGCGCAGTAAGGATGGACTAGTTGTAACTAGCAAGAATAACCACGAAAAGCAAGAAAAAAGAAGTACGCTATTAACTATTAACGTACCTGTCTCTTCCGAAACGAATGAGTACGAGAGTCAGAGCAGAGCTACCATCGATGGATCTGAGTCT
+
@@9905:>?:<:95555555;<555)59559544995:39::::@?<>>+0+0//://///$/389333777333(3799999(9:49.555&4;;5:;;;;;>==4:4==9>==>AC?@@@@CBC<;:@@;;7;BBC;:9>><B@A<A<?>?4::94@@>BCC@=BB?==679277/7/777777(7;<8333333#33,39:::;72.).23336).(.9>;=;?@999DF@C@A@@9>??;=>>>===00/::;@A@@>>>>@AAA@@<@====<B?C@AAB???CA
@ATNG8:01723:06310
GATGGTAGTCATATCGTACTCTCTGTACTCATTCGTTTCGGAAGAGACAGGTACGTTAATAGTTAATAGCGTACTTCTTTTTCTTGCTTTCGTTGGTATTCTTGCTAGTTACACTAGCCATCCTTACTGCGCTTCGATTGTGTGCGTACTGCTGCAATATTGTTAACGTGAGTCTTGTAAAACCTTCTTTTTTACGTTTTACTCTCGTGTTAAAAATCTGAATTCTTCTAGAGTTCCTGATCTTCTGGGTGCGCTACAGTCTCTCTACATCGACTGGATCTGAGTCT
+
:B=D?BCBBB=DBBCDBCCCECCCCCCCBCBB?BBBB<A@=@?@??DD??><;AAA?B>BBBB>B7@@ABBB=<<7;;===+;=7==:92900*/;>;<9792989A8947BB????A=A@@<>;>?>A<=<=;>???=@@@??@?;;;;;===??7;;D=BB<B=A:::9///61588>>+;171555555$25../.&.33...7778+5555'2778>6A;AA8>>??@??;?;???AAB=<==@6///:::?@>>>BB@;77///7:;777@9=///<;:?>>
@ATNG8:01726:06311
GATGGTAGGACGAGCGTCTGAGAGGTACTCATTCGTTTCGGAAGAGACAGGTACGTTAATAGTTAATAGCGTACTTCTTTTTCTTGCTTTCGTGGTATTCTTGCTAGTTACACTAGCCATCCTTACTGCGCTTCGATTGTGTGCGTACTGCTGCAATATTGTTAACGTGAGTCTTGTAAAACCTTCTTTTTACGTTTACTCTCGTGTTAAAAAATCTGAATTCTTCTAGAGTTCCTGATCTTCTGGGCAGACTCTCACACGCCTACCATCGATGGATCTGAGTCT
+
/9::+//:8;4555;;BBCCGHBA<AA000AA=A@CC=CC@C@BBBCB@@<<BB00,0*0@774;7;?AA666>C?BBBBB5CCADCDD<;:BC@DCC@CCA;;9BBB?CCCCCCCC@BCB@A>BB;;;AB@>A@AA7;<ABCBB@@@BAA>><;6;00*//5:49666??@==:=<===.:6:,//:::(==@@B799BBBBAA;;4:====$=;:95157<;.55=9:4@0909<<??<?=CC@=>>=BBC@@@DCAABEBCBB@CBBBCBB?BB@@@@@@@@
@ATNG8:01727:06318
GATGGTAGTGTCATATGAGAGTGTGTACTCATTCGTTTCGGAAGAGACAGGTACGTTTAATAGTTAATAGCGTACTTCTTTTTCTTTGCCTTTCGTGGTATTCTTGCTAGTTACACTAGCCATCCTTACTGCGCTTCGATTGTGTGCGTACCTGCTGCAATATTGTTAACGTGAGTCTTGTAAAACCTTCTTTTTACGTTTACTCTCGTGTTTAAAAAATCTGAATTCTTCTAGAGTTCCTGATCTTCTGGTATGACTAGTGTACTACTACCATCGATGGATCTGAGTCT
+
<544.////0/999:5555<55555555<44/6///:.//)/277;;555.555555)5499993975555555;;65////$///(//)//)/944.5::5;;9<>BD::6995;;=;<6;;;6;8=<;;=000:00/949//6<;:://)/77:://)5559==:>:;;;<:;<5505<<=>2>;?:>>?@@+><544)5999;<<5555)5;;;;%<>>>>:<7;;166=;999472/-----(--7)/5555555955565<566668<;;;=<:55554444454
@ATNG8:01727:06331
GATGGTAGGAGACACGTCGCACACGTACTCATTCGTTTCGGAAGAGACAGGTACGTTAATAGTTAATAGCGTACTTCTTTTTCTTGCTTTCGTGGTATTCTTGCTAGTTACACTATCCATCCTTACTGCGCTTCGATTGTGTGCGTACTGCTGCAATATTGTTAACGTGAGTCTTGTAAAACCTTCTTTTTACGTTTACTCTCGTGTTAAAAATCTGAATTCTTCTAGAGTTCCTGATCTTCTGGTGTCTGATCTGTATCACTACCTTCGATGGATCTGAGTCT
+
;<<=;@>>;DBB@A@BBBBBBCCBAAACCCDFADCCC?HH@D@C;;;DCC@CBABB6;6;A@A?B@BCCCBAA;A6AAAAA2>@8A:::.7?<?=A??<?A<@AA@A@=?@@@ABCC?A===C=AAABBA??<?@>>5:;;;;;;;;>>??;;;B=?@?;>?:=:=?@@@>><A:=999919;A6<>@@@/>A6660666//.5/.228889*555662627939?:655A;?5<=;;9<;;9<49758///5;9666///88671728A>?@:<667<=@878
@ATNG8:01678:06391
GATTAGTATATCGCGTCGCTATCCAGAAGATCAGGAACTCTAGAAGAATTCAGATTTTAACACGAGAGTAAACGTAAAAAGAAGGTTTTACAAGACTCACGTTAACAATATTGCAGCAGTACGCACACAATCGAATCGCAGTAAGGATGGCTAGTGTAACTAGCAAGAATACCACGAAGCAAGAAAAAAGAAGTACGCTATTAACTATTAACGTACCTGTCTCTTCCGAAACGAATGAGTACTGTATCTATGTGTGCGCTACCATCGATGGATCTGAGTCT
+
<<<5:565<=AABBA;;;;666<8;;;:>@>===<>7<<@=A=>:?@:@:<:>4444&4.4<;<<=<<:::4::=>CC?+@>9<.99:&9994:CDBA=>00*09===A?B@>B99:BDCAA;::@@@=9>=;;7;><8::55069=;=:=;;;>;:;<@995@?:>>:8876:>//)/663//////#3;,34<<<=;::*/(///.(.266<<<9566;;<>;>:===85558555<<<<3533:::888=<<=<<99::*//3338>8<??>899???
@ATNG8:01680:06392
GATGGTAGGACGAGCGTCTGAGAGGTACTCATTCGTTTCGGAAGAGACAGGTACGTTAATAGTTAATAGCGTACTTCTTTTTCTTGCTTTCGTGGTATTCTTGCTAGTTACACTAGCCATCCTTACTGCGCTTCGATTGTGTGCGTACTGCTGCAATATTGTTAACGTGAGTCTTGTAAAACCTTCTTTTTACGTTTACTCTCGTGTTAAAAATCTGAATTCTTCTAGAGTTCCTGATCTTCTGGGCAGACTCTCACACGCCTACCATCGATGGATCTGAGTCT
+
6===:==E?CBBCA@@@AABBCCC@CCCCECC?CAAD=CD?C?BBCBBBE@CCCCD@C@CCBB@DBCICCBCCCC@BBDDD2DC@BBBE@JD@A>ACB=CC9;;;CCDAGCCCDDCCACDC?B?BBBCA@@C@CCCC?CCCCDDBCBBBBBBCBCA@@@@BB>A@CBJDCCBBBADFHDD<B@B>BBBCB2BCBBB;;;CCABAAAAADDDE3CCCCI:;:;C?BCEECBC?D@CBCBCC@CBCD>CCCCCCCCCCCBB@@<@AA?BBBBECC?BCCCCBBC@?
@ATNG8:01682:06380
GATGGTAGAGAGACTGTAGCGCACCCAGAAGATCAGGAACTCTAGAAGAATTCAGATTTTTAACACGAGAGTAAACGTAAAAAGAAGGTTTTACAAGACTCACGTTTAACAATATTGCAGCAGTACGCACACAATCGAAGCGCAGTAAGGATGGCTAGTGTAACTAGCAAGAATACCACGAAAAGCAAGAAAAAAGAAGTTACGTCTATTAACTATTAACGATACCTGTCTCTTCCGAAAACGATGAGTACCTCTCAGACGCTCGTCCTACCATCGATGGATCGAGTCT
+
6>>><>>ACCBBBABABCCCCC;;;8;CC?BBCA;;5;8==<>>:@8@A>A?BBBCDFFF1?=?DC884>::::3:?>>>>>,9A:;7;??2><A?<@@>>B;??>5><9:5;<;5:@AABBBCBB;=;BBCC?BBBB>BACBEDBB?C?B;;9<ACBDFCB@@@?BBB>???AA@2988888(87829CHEHG)BB>8720;000::=9><686<49696896649:555;=6965555)3./....5561788889::;;<@@@A=B>>:>=>=A@@<@C;9:::<<
@ATNG8:01683:06384
GATGGTAGATATATGCACGCTCTACCAGAAGATCAGGAACTCTAGAAGAATTCAGATTTTTAACACGAGAGTAAACGTAAAAAGAAGGTTTTACAAGACTCACGTTTAACAATATTGCAGCAGTACGCACACAATCGAAGCGCAGTAAGGATGGCTAGTGTAACTAGCAAGAATACCACAAAGCAAGAAAAAGAAGTACGCTATTAACTATTAACGTACCTGTCTCTTCCGAAACGAATGAGTAACGTGTGACGTACGTGAGCTACCATCGATGGATCTGACGTCT
+
<<>>;>ABBCD99;9<BBBBBB@@A@CCD@AAABBC>A>ABBBACB=AD=@=?B?<<===$9/3;;BCCCAABD>AAABDDD2BB?D?BBB:BBB?B;;;BBC;;;.;>AB?DCB@BBCCDDCCBCCFCCCDD@CDBB?ABAAAA@@;@=AAA?BDCCBBCC@DDDDBB?::88?:6BBBB=B@@<?BAAA/:949A>=>A9:9<?;>?BC>A=AA@?>;?CBBCAA=A=?;;1;@@<??AA8817<==;::<88777;@;;;A>>9>>;;;==5<8789////66
@ATNG8:01685:06387
GATGGTAGATATATGCACGCTCTACCAGAAGATCAGGAACTCTAGAAGAATTCAGATTTTTAACACGAGAGTAAACGTAAAAAGAAGGTTTTACAAGACTCACGTTAACAATATTGCAGCAGTACGCACACAATCGAAGCGCTGTAAGGATGGCTAGTGTAACTAGCAAGAATACCACGAAAGCAAGAAAAAGAAGTACGCTATTAACTATTAACGTACCTGTCTCTTCCGAAACGAATGAGTACTACTCTCAGAGACACACTACCATCGATGGATCTGAGTCT
+
===>:BC>CDBCCBAA?==>CCBCC?BA@?@BABAB9@8<<;??::49=0405;::BCCC+B=BAABABBC???8<@;;;;;.;@<C2955&5;>:@C?CCDBBB>A>;;7;A@;@@@CBBCDECCCCCDCC?CCCC@CBAA:::?;@>AAA<;;;C@@@B?BABBBB?CB?A@@498ACC=BBB?ABDDD3BB?BBBABCCCD=A=@?@@=B<88;BA?BB999@@<@?BCB<BBB>BBBCFCEC???AABBBABB????BAA==BBBC?=A=???AAAAABB
@ATNG8:01687:06368
GATGGTAGACATATCGTACTCTCTGTACTCATTCGTTTCGGAAGAGACAGGTACGTTAATAGTTAATAGCGTACTTCTTTTTCTTGCTTTCGTGGTATTCTTGCTAGTTACACTAGCCATCCTTACTGCGCTTCGATTTGTGCGTACTGCTGCAATATTGTTAACGTGATCTTGTAAAACCTTCTTTTTACGTTTACTCTCGTGTTAAAAATCTGAATTCTTCTAGAGTTCCTGATCTTCTGGCGCTCTGTCACGTCTGCTACCATCGATGGATCTGAGTCT
+
;BDE@CCBBBCBBBCCCCCBCBCCCA@@@@00,0AA?@?D?C?CBBBDCB?ACCCC?B?BBA@=?3938>>=AAA=AA?=?.?A<AAA@5:=CB>BBB=??499<?8948?A>===@=AAD;>;>=><====<@@??B:@A<<;;;BB@@@===386?;AF;?;?BB@A@BB577ADD6B<B:>9===,=<<;:*/.5333378;78999*8///8.3.583=A?A@>>9>;AAA888-//99::>A@@>>?A?888;;?>?@<>>>>888=@@?>A66///
@ATNG8:01691:06381
GATGGTAGACACGTGTGCTCTCTCGTACTCTTTTCGTTTCGGAAGAGACAGGTACGTTAATAGTTAATAGCGTACTTCTTTTTCTTGCTTTCGTGGTATTCTTGCTAGTTACACTAGCCATCCTTACTGCGCTTCGATTGTGTGCGTACTGCTGCAATATTGTTAACGTGAGTCTTGTAAAACCTTCTTTTTACGTTTACTCTCGTGTTAAAAATCTGAATTCTTCTAGAGTTCCTGATCTTCTGGTATGACTAGTGTACTACTACCATCGATGGATCTGAGTCT
+
:<=C?CCBBBCBBBCBBBDGCCBBBBBBE9999.:@AA;BG?C@BBCBDCC@CCDDD?C?CBAA>AACBBBCCCCC?BBBAA2A@=@99:8:CBB@BDC@@?=?@ABBB?BBB@@@BB@BBB@D?BBBBBBB?=DDAA<AAA???AAAADA@??>A<@@@=>>;>=A?>?ABAAA;@@ABB3?;?=AAAAA/@A>==0668///;;;?<???@/?@A==6:6//*/769://,/5::=A??7;;B;>>>>>@@BC@;;;>>===>><>AAAA@@<?@@@@>>>>>
@ATNG8:01692:06380
GATGGTAGGCGTGTGAGAGTCTGCCCAGAAGATCAGGAACTCTAGAAGAATTCAGATTTTTAACACGAGAGTAAACGTAAAAAGAAGGTTTTACAAGACTCACGTTAACAATATTGCAGCAGTACGCACACAATCGAAGCGCAGTAAGGATGGCTAGTGTAACTAGCAAGAATACCACGAAAGCAAGAAAAAGAAGTACGCTATTAACTATTAACGTACCTGTCTCTTCCGAAACGAATGAGTACGATGAGATCTCGTGTGCTACCATCGATGGATCTGAGTCT
+
BDCC?BBB@CCCBBBBCDDCBBBCD?DCCABBABAA>B?BBCCBCC@CC?C@CBBBCCCB3B@CCC???BBBAA8>>88787(8=9>2:9:(8>>;B@@ACCCBB>B>>>9;8729=<=?AAAA???A:::?<????;??AAA?=<:>=B>B>ABBBAAAA<CAAAAA>BC=B@B>@?77829@@<AAAA@/8838@D@@@A??;@=AA@@9>;??>>><>???>?>6<8<=<4=9949AABAAABBABAAA>>>@@=<<<<==>:>@CCAAA<A>>?@??>><
@ATNG8:01698:06388
GATGGTAGGTGCCATGAGTGTATCCAGAAGATCAGGAACTCTAGAAGAATTCAGATTTTTAACACGAGAGTAAACGTAAAAAGAAGGTTTTACAAGTCTCACGTTAACAATATTGCAGCAGTACGCACACAATCGAATCGCAGTAAGGATGGCTAGTGTAACTAGCAAGAATACTACGAAAGCAAGAAAAAGAAGTACGCTATTAAACTATTAACGTACCTGTCTCTTCCGAAACGAATGAGTACGATGAGATCTCGTGTGCTACCATCGATGGATCTGAGTCT
+
==>>:><<8A=B?BCBCCCCCCCC;;9B:BCCCBB?B?AAADCCC?::8:=@>@@@=?@.@>AAABBCCCCAA;@?::9::(:@;?3999&7<<39>;99588A5;5:?:>>><@BAA@@>>>C@@@;;;?<?@@A=>>>;:;=<7=4;:;5;;==>>>@;@887CC?@A>AABBB???B=BAB=??>?>1>A=A99:@@===39:2:ABB>;6;>;;99==88888:><@@@:AAA388::886@>999///=9966/////997;99<9796;<:999?A<<
@ATNG8:01704:06369
GATGGTAGTAGTACACTAGTCATACCAGAAGATCAGGAACTCTAGAAGAATTCAGATTTTTTAACACGAGAGTAAACGTAAAAAGAAGGTTTTTACAAGACTCACGTTAACAATATTGCAGCAGTACGCACACAATCGAAGCGCAGTAAGGATGGCTAGTGTAACTAGCAAGAATACCACGAAAGCAAGAAAAAAGAAGTACGCTATTAACTATTAACGTACCTGTCTCTTCCGAAACGAATGAGTACATAGATATACGTATAGCTACCATCGATGGATCTGAGTCT
+
::??>;>CD====>@;<=A>ABB;:09@@;@BCC;;:;?AACDDDC@CC=@=@AA@@@@@@(A?AAABACAA998-9=;:999$4<5:.5555$5<D9DC?BB@@@>:@@BB@BFE@CAAACECCCCCCBBBCD@CEBB@CBACA@??;A>ADB@CDLD@@AA>AAABBB<>>9?A@<@@999+7;;5899999%:@;<?>?A?>8818176;;5;:>>B;;6;ABBBBB?B?CCC>B??=>BBBBDCBBBBBBBBBDC???>>>>>>=<<=??BB;@?@@A@@>>>
@ATNG8:01705:06362
GATTAGTATAGAGCTCTACATAGTACTCATTCGTTTCGGAAGAGACAGGTACGTTAATAGTTAATAGCGTACTTCTTTTTCTTGCTTTCGTGGTATTCTTGCTAGTTACACTAGCCATCCTTACTGCGCTTCGATTGTGTGCGTACTGCTGCAATATTGTTAACGTGAGTCTTGTAAAACCTTCTTTTTACGTTTACTCTCGTGTTAAAAATCTGAATTCTTCTAGAGTTCCTGATCTTCTGGCGCTCTGTCACGTCTGCTACCATCGATGGATCTGAGTCT
+
>>>9EDBBBBBBCDBCCCCCCCCCBBBCBB>BAA@:AB=A>BBCCBBB?BCC??<?@BBAA=C?CCCAABDBB?BAAA@2AB?BCCC=BBBA?CCC@@@>A??AAA?BBBBC@>>:@@@=A:??@@@>>>=AA>><>@@@??>>>??@AA@@@;@@A=AA;>;>ABB@@@AA<?====3=;D:9////(/<999+--3---795717996)799;;272//-/>==@==:=<@@A===;??@=B@@@;;;>>AA>>;;;A@@@<A===AAC:>>ACCC???A
@ATNG8:01706:06366
GATGGTAGCGAGCGAGTGTGTATACCAGAAGATCAGGAAACTCTAGAAGAATTCAGATTTTTAACACGAGAGTTAAACGTAAAAAGAAGGTTTTACAAGACTCACGTTTAACAATATTGCAGCAGTACGCACACAATCGAATCGCAGTAAGGATGGCTAGTGTAACTAGCAAGAATACCACGAAATGCAAGAAAATAGAAGTACGACTATTAACTATTAACGTACCTGTCTCTTCCGAAACGAATGAGTACAGAGAGTACGATATGTCTACCATCGATGGATCTGAGTCT
+
<<<<9<>>=BCD<<<=<<<<@@999.59@;>;@@@@5;;)4::<<==;>>07-37455===*=266<<;9?9;6;C7:555===*==8=7<<:+:99.55555<:99;0969934443:>555::;::>@>@@AB?CGGCBGCBBCCBB@B?B@@;><=>>00/499:===9=;+///+--588(--583////&3833.3999////88,/(/888(/)/:8885/338888494233(267(------454455.....5556667655/577885505775556668
@ATNG8:01712:06383
GATGTAGACATATCGTACTCTCTGTACTCATTCGTTTCGGAAGAGACAGGTACGTTAATAGTTAATAGCGTACTTCTTTTTCTTGCTTTCGTGGTATTCTTGCTAGTTACACTAGCCATCCTTACTGCGCTTCGATTGTGTGCGTACTGCTGCTATATTGTTAACGTGAGTCTTGTAAAACCTTCTTTTTACGTTTACTCTCGTGTTAAAAATCTGAATTCTTCTAGAGTTCCTGATCTTCTGGGCTGCGCTGATATGCGCTACCATCGATGGATCTGAGTCT
+
AB:66>CCCCDDDAAACFIKCCBDCCBBC@@@AEEE=CC@C?BBDECAA>AAA@@;@;?@@A>=8>=@@@@::A;::999(9?;?;<?:?CCC?BBA?><;>>@BEF?CBA@?@>A;<<<:>;::;@@@@@<@AAD<<<<=<>@AAAAAAAAAAA>;;7:A=B<??ABB>>>>;>?@@@5@<A;?>CCD/B?999)////..:6588<AAA*:::AC6F8::5976<///,/599@@BC7;;=;4;6///:::9@BB=977---+-666==@<@@@@@@AA??
@ATNG8:01717:06372
GATGGTAGCGCACACATAGATACAGTACTCATTCGTTTCGGAAGAGACAGGTACGTTAATAGTTAATAGCGTACTTCTTTTTCTTGCTTTCGTGGTATTCTTGCTAGTTACACTAGCCATCCTTACTGCGCTTCGATTGTGTGCGTACTGCTGCAATATTGTTAACGTGAGTCTTGTAAAACCTTCTTTTTACGTTTACTCTCGTGTTAAAAATCTAGAATTCTTCTAGAGTTCCTGATCTTCTGGATAGCACGCGATATACTACCATCGATGGATCTGAAGTCT
+
444839:<559AB@@:;6<<?9><A;555549055>>7>>8<8<5659<;.55555.579:;;;>:>@;666>?;8;;;;:)9:)///0)0455495/)/9)////:;9<>><;;<<:>997:?EDCCCCCJ@C;;;<@;;;<;;;A@@CDAA@@=99949>5?;:99@94555.55<>>&5.5.59999$555:;1<<<<<66666:<===+:://--383-.)-/77788385:;;>>>9=;<8<55555599///7/--7//)////-67)//7:/4.44:4
@ATNG8:01718:06375
GATGGTAGATACTCGCTGATACACCCAGAAGATCAGGAACTCTAGAAGAATTCAGATTTTAACACGAGAGTAAACGTAAAAAGAAGGTTTTTACAAGACTCACGTTAACAATATTGCAGCAGTACGCACACAATCGAAGCGCAGTAAGGATGGCTAGTGTAACTAGCAAGAATACCACGAAAGCAAGAAAAAAGAAGTACGCTATTAACTATTAACGTACCTGTCTCTTCCAAAACGAATGAGTACTACTCTCAGAGACACACTACCATCGATGGATCTGAGTCT
+
DDBB?BCCCCCBBCCCCCDCCCBBB<BDE@DBBBBB?B@BBBACCB?AC?B@B??7888*:<DBBBCBCBBB@8@?ABBBC5BB?B?BBBB5BCCACAAACCB::;;@CC?BBC?CCCCCCCCBCCDCBBAB<AC??<ABBACC@?<@?B;;;;CCCCDCC?CACCCC@BB>>>?499?>>8?@>=@@@@@@(@B?B:99DCCC=//)/://(/(/;>>@>@BBBBC@;?;?>>2<>?<>BBBCCCCBBBBBBBBBABBBBBBBB@<A@@>AAC?CAABBBBBBB
@ATNG8:01721:06389
GATGGTAGGCGACATACATACGCGCCAGAAGATCAGGAACTCTAGAAGAATTCAGATTTTTAACACGAGAGTAAACGTAAAAAGAAGGTTTTACAAGACTCACGTTAACAATATTGCAGCAGTACGCACACAATCGAAGCGCAGTAAGGATGGCTAGTGTAACTAGCAAGAATACCACGAAAGCAAGAAAAAGAAGTACGCTATTAACTATTAACGTACCTGTCTCTTCCGAAACGAATGAGTACGAGAGTCAGAGCAGAGCATCGATGGATCTGAGTCT
+
4@@A8AAD?B:;;CCBBCCGBBBCD;;<C@CCCA@A5;5:????@A=@@<>?A?@;;;;;*;@CCEGICBBBBB<B;;;CCC0BB=@=A@@7ABEIIFBBA@@00-0=AA@AAD@CBBBBDDCCCCCDCCCC@CCCG?BABBCCBD@E@C9:9:CCDCBCD@DDBBAA?AB?BED=??BEC;@9939>=>=.?>9?AAABCC??<?>ADBB9818>B@@=@CAAABD@C?BBD>CBB@CCAAADCBBAAABCBBABBCBB>>>BBBCCC?BB@@BCA:;;
@ATNG8:01728:05785
GATGGTAGGACGAGCGTCTGAGAGGTACTCATTGTTTCGGAAGAGACAGGTACGTTAATAGTTAATAGCGTACTTCTTTTTCTTGCTTTCGTGGTATTCTTGCTAGTTACACTAGCCATCCTTACTGCGCTTCGATTGTGTGCGTACTGCTGCAATATTGTTAACGTGAGTCTTGTAAAACCTTCTTTTTACGTTTACTCTCGTGTTAAAAATCTGAATTCTTCTAGAGTTCCTGATCTTCTGGGTGCGCTACAGTCTCTCTACCATCGATGGATCTGAGTCT
+
CCCC?BBC@CCCCCBBB@@@BBBB@CCCCBBB>@BC=BD@C@CCCBBBC@DCCBB?C@BBBB@B?B?@ABBDFF?BCBBB2AA?BBBB>BBBB@BAA=??=?@@BBD?BBBBBBBC587C?C>>>>?>>>@=@??@:>=@>>>A;;:C>>>>>B<<;;<>>1838A???@@@A;>>@@@6@=B<>>>>>/>@@@D9@===AA@@@B<BBBB/???>A<A<;;7;?D@>>><>;>>>>==8====7:::>>;;;<///<::?@;;5;;;;ABC<@@>>>@A>>>
@ATNG8:01729:05801
GATGGTAGCTCACGTACGTCACACGTACTCATTCGTTTCGGAAGAGACAGGTACGTTAATAGTTAATAGCGTACTTCTTTTTCTTGCTTTCGTGGTATTCTTGCTAGTTACACTAGCCATCCTTACTGCGCTTCGATTGTGTGCGTACTGCTGCAATATTGTTAACGTGAGTCTTGTAAAACCTTCTTTTTACGTTTACTCTCGTGTTAAAAATCTGAATTCTTCTAGAGTTCCTGATCTTCTGGTCTACTACACTGTACTCTACCATCGATGGATCTGAGTCT
+
5A;;26>CCCCBBBDCCCBBBBBBBBCDBBCB@BEDE>CC?B@BFCCCBB?@BB??<@@C@AA?A?CDCBBBDDD?ABDEE2AA>ABAA=ABBB=??@=@@<AA@BBC?B??>CDDD>@<<=A=A>>>A?=?;@@??6:8;=>@@B@@@?@@AAA<:::=AA=A<?@?AB????5:;=<=/<9=48////(/:777(--6---7;9>:?>??.9878;494<=6<???=>><@<@BDD@@:>>?<>>>@@@@@@???AA???=6616///<7;46667;///::
@ATNG8:01731:05765
GATGGTAGTGTCAGTGCGCGTCGTCCAGAAGATCAGGAACTCTAGAAGAATTCAGATTTTTAACACGAGAGTAAACGTAAAAAGAAGGTTTTACAAGACTCACGTTAACAATATTGCAGCAGTACGCACACAATCGAAGCGCAGTAAGGATGGCTAGTGTAACTAGCAAGAATACCACGAAAGCAAGAAAAAGAAGTACGCTATTAACTATTAACGTACCTGTCTCTTCCGAAACGAATGAGTACTGTATCTATGTGTGCGCTACCATCGATGGATCTGAGTCT
+
6C>><BBBCCCCCAB@DCGGBBBCC@BHCACCCC;;6;7;;BCCAB?BE@C?BBBBBBBB3B?BBBBBCAAABB=BBBCCDD5AA=A5;;;.;BB?CBBCECA@@8;9;D@CDC>@@AABCGDAAACCCBBD@D@@@?CCCCDC??=@@C:::;BCABBDC?CDDCCCAAA?BBB>??DCC=B??<>CCDC2CC?BBBBBBAAA;@<@A??<?<??CBBACBBBBAA=A>@AA<AAC?BBCBBBABACBBBBAAABBBBBAAA9737<<>?>A?A???BAAAAB
@ATNG8:01732:05777
GATGGTAGAGTACAGTGTAGTAGACCAGAAGATCAGGAACTCTAGAAGAATTCAGATTTTTAACACGAGAGTAAACGTAAAAAGAAGGTTTTACAAGACTCACGTTAACAATATTGCAGCAGTACGCACACAATCGAAGCGCAGTAAGGATGGCTAGTGTAACTAGCAAGAATACCACGAAAGCAAGAAAAAGAAGTACGCTATTAACTATTAACGTACCTGTCTCTTCCGAAACGAATGAGTACTATAGACTATCTGAGACTACCATCGATGGATCTGAGTCT
+
CCBB=ACCCDDDDDDABBDDCCCCC?BBD?CCCC??>@@BBEDCCC?CC?A?AAAAAAAB2B?BBCCDCDD98848A@AABB0AC?B=AA@7ACCACBBBDDCCC?B?AC?CDD@CC@@BCCCCBBBBBCCC@CBCC?CBBBBA>?<@?CBB?BCCCCBAA>ADDBBB@BB?>>?>>>BBC>BAA>@BBBB3BD?B?>>CCAA@;A;@@@@7;8;ACCC@BBAAAA@=@????<?CC?BBBBBBCCBBCDCAAACCBBAAACCBB?BBBBCCC@CB@@BAAABB
@ATNG8:01734:05771
GATGGTAGCTATACGTATATCTATGTACTCATTCGTTTCGGAAGAGACAGGTACGTTAATAGTTAATAGCGTACTTCTTTTTCTTGCTTTCGTGGTATTCTTGCTAGTTACACTAGCCATCCTTACTGCGCTTCGATTGTGTGCGTACTGCTGCAATATTGTTAACGTGAGTCTTGTAAAACCTTCTTTTTACGTTTACTCTCGTGTTAAAAATCTGAATTCTTCTAGAGTTCCTGATCTTCTGGGATGTGTGCGCAGTGCCTACCATCGATGGATCTGAGTCT
+
CB=>;DBBCC?DCDBCCCCCCCCBB@@@ACA@=A;;;0;A=A?BABCBCC?CC@@?;@>AABC?C@BCCBBBAAA7<<>==+<B?CBBB@BBBA>BAA=AC<??@BCB?BCCBB@BB>B>A;?=A@@>;:::<?@??<@@@A>>>>@@A??@@@@<::;<@@<@<A?@?@??==8=;;;;/::>488889(7=<<:-52776>>>>>:>>@>/>;;;B<><>B=AAAA>>=:>=CCA>>>866>>2;///667///====A=AAC=C???A@@<@A??????@@
@ATNG8:01737:05772
GATGGTAGTATATCGCGTCGCTATCCAGAAGATCAGGAACTCTAGAAGAATTCAGATTTTTAACACGAGAGTAAACGTAAAAAGAAGGTTTTACAAGACTCACGTTAACAATATTGCAGCAGTACGCACACAATCGAAGCGCAGTAAGGATGGCTAGTGTAACTAGCAAGAATACCACGAAAGCAAGAAAAAAGAAGTACGCTATTAACTATTAACGTACCTGTCTCTTCCGAAACGAATGAGTACGAGAGAGCACACGTGTCTACCATCGATGGATCTGAGTCT
+
BBBB?BCCCDABBCCCCCCCBBCBC@CCF@BBBDBA?BECCCCCCC@BB@B@CCC?@@>>,@>AABCDCCCBCB9@>;::::';>894;=@7BCC@CCCCCCC@@?AADC@BBC?BABBCCCCCCDCCCCAA<@@AA@BBCBCCBB@B@C;;;;BCCDCCD?BBBACA?BB?999999ABC;999999999:%:>;>ABBCB@@A<A=@@@B3818>AAA@A@@BBAB>A@BAA=BBA>ABCBCCCC?@?DBBBBAAACBBBCBBA<A;;;>>><;:;===>>==
@ATNG8:01739:05806
GATTAGTGTCATATGAGAGTGTGTACTCATTCGTTTCGGAAGAGACAGGTACGTTAATAGTTAATAGCGTACTTCTTTTTCTTGCTTTCGTGGTATTCTTGCTAGTTACACTAGCCATCCTTACTGCGCTTCGATTGTGTGCGTACTGCTGCAATATTGTTAACGTGAGTCTTGTAAAACCTTCTTTTTACGTTTACTCTCGTGTTAAAAATCTGAATTCTTCTAGAGTTCCTGATCTTCTGGTATGACTAGTGTACTACTACCATCGATGGATCTGAGTCT
+
CCC:BBBBCECBBBBDCCCBCCCCCDCB;:7:AA@<BB@C@BBBCC??>?BB=@7;7<CCB@B?BCCCBBCCC@BBBBB2B@=@@BB6@@@@=@DC@BB@BBBBCF@BBCCCCCDADGG;:;:CECBCCC=AABB=@@BBCCCCCCCCDDCBB>BBB@BCAE?A@BCCCDCC?BBCED;CAD?@@BBB,@B;;;6;AABCBBBBB?BBBB2BBBBC?D?BC@CBA@ABB?B@BBBCBB?BBB?BBBCBBCCCCCDECCDDBBB@CCCDDCC@CCC?????A@
@ATNG8:01743:05800
GATGGTAGTGTCAGTGCGCGTCGTCCAGAAGATCAGGAACTCTAGAAGAATTCAGATTTTTAACACGAGAGTAACGTAAAAAGAAGGTTTTACAAGACTCACGTTAACAATATTGCAGCAGTACGCACACAATCGAAGCGCAGTAAGGATGGCTAGTGTAACTAGCAAGAATACCACGAAAGCAAGAAAAAAGAAGTACGCTATTAACTATTAACGTACCTGTCTCTTCCGAAACGAATGAGTACATAGATATACGTATAGCTACCATCGATGGATCTGAGTCT
+
A@BC@@@;;ABB656<>;66==@CC?CBA:?A:;9@?C@BCBAA@?;@@>A=CCAAABAA2A=?>>?@>;:00+///////$4;49.555&555.55559<=<<<<:==?BAB<?@AACBBCCCJCCCAA@?BBBD>@ACBCBBB?D@DBB@BBAAABBB?BBBBBB@BB?BAA=??CCC>B@@><<<<==&=?=A:99BB>>>=B<>>>D9=8==A<;8;BBB?@??B=??C;BAA?A???AAAABB:::DBB??;A>==>@AA<@AAABBD;;;;ABBB===
@ATNG8:01744:05809
GATGGTAGTCTCAGATAGTCTATAGTACTCATTCGTTTCGGGAAGAGACAGGTACGTTAATAGTTAATAGCGTACTTCTTTTTCTTGTCTTTCGTGGTATTCTTGCTAGTTACACTAGCCATCCTTACTGCGCTTCGATTGTGTGCGTACTGCTGCAATATTGTTAACGTGAGTCTTGTAAAACCTTCTTTTTACGTTTACTCTCGTGTTAAAAATCTGAATTCTTCTAGAGTTCCTGATCTTCTGGGATGTGTGCGCAGTGCCTACCATCGATGGATCTGAGTCT
+
;???5;<@CBBCBBBBCDAAACDEGCDCCB@@>@BBE?CCC7<7;6B@=A@?ACCBB@E@BBAA>B?BBCCBBBBB=A>>>=,<:6000@@9@:>>9:;=8<A<888?@B?CBBCCCDC?BBD@D@GDCCBBBC@CCCC@CCCCCCCBBBCBBABAB>BBB<BB<?=@BBBBBBDC?B;;;;.;>B>ABBBB2BBBBC>CCCDCCDAAA4;;;;*;BBBB?B>BD@CCCCBBB?C@BBBCCC@CCCD=B@AAB@BCBABBBBB?C@@?@CDCCCD?BBBBBCBBBA
@ATNG8:01748:05767
GATGGTAGATATATGCACGCTCTACCAGAAGATCAGGAACTCTAGAAGAATTCAGATTTTTAACACGAGAGTAAACGTAAAAAGAGGGTTTTACAAGACTCACGTTAACAATATTGCAGCAGTACGCACACAATCGAAGCGCAGTAAGGATGGCTAGTGTAACTAGCAAGAATACCACGAAAGCAAGAAAAAGAAGTACGCTATTAACTATTAACGTACCTGTCTCTTCCGAAACGAATGAGTACGTGTGACGTACGTGAGCTACCATCGATGGATCTGAGTCT
+
DDDD?CBBBBDDDDDBBCBBACCBB>BCB@ECFC??>@@BBCCCDB?BB>B@BBBBBBBB3B@CCCBBBAB???8???AAAA,A;;;0;CA7DBB@CBCBGDCCD@E@@?>?CB?BCCBBBBDCCCBBBCCC@CCCC?BBBBCC??=AACCC?CDDCBBCC?CCCCCB???=?AB@BBBCC=A??9==<<?.?A?BAAACCCBB>><AA>><><>=ABB=@@AAABB?B????<?CC@BABBBBBBBBB?A@BBBDBBBA???::4:AAACBD?BECAAABBBB
@ATNG8:01751:05776
GATGGTAGTGTGTCTCTGAGAGTAGTACTCATTCGTTTCGGAAGAGACAGGTACGTTAATAGTTAATAGCGTACTTCTTTATTCTTGCTTTCGTGGTATTCTTGCTAGTTACACTAGCCATCCTTACTGCGCTTCGATTGTGTGCGTACTGCTGCAATATTGTTAACGTGAGTCTTGTAAAACCTTCTTTTTACGTTTACTCTCGTGTTAAAAATCTGAATTCTTTTAGAGTTCCTGATCTTCTGGGATGTGTGCGCAGTGCCTACCATCGATGGATCTGAGTCT
+
C>>?:>CBB==<<<;;;<;;@BB@@@B@?>550944=5>>:=:===<<<=?ABA??9B6?;;<9@?BBCB;;;;;5555)5949@:CBF@8?6;9:@9:45<2495<>:7<@;;;;;;7<<@7>;?@BBC@@C@CBAB@CCDCCCCCCCBBBA@AC<@;;7;A?B?CCCDBA?>>:9:<<</<8=9=???C1@?:99.95::<:9=9>29599(9==?>A@7<@FF9ACCBB?B:;;BCBB@CGAA<A000>@@A@@@::9B>:;:=AADCCA@>@AAA@???@A
@ATNG8:01752:05788
GATGGTAGCGCATATCAGCGCAGCCCAGAAGATCAGGAACTCTAGAAGAATTCAGATTTTTAACACGAGAGTAAACGTAAAAAGAAGGTTTTACATGACTCACGTTAACAATATTGCAGCAGTACGCACACAATCGAAGCGCAGTAAGGATGGCTAGTGTAACTAGCAAGAATACCACGAAAGCAAGAAAAAGAAGTACGCTATTAACTATTAACGTACCTGTCTCTTCCGAAACGAATGAGTACGAGAGTCAGAGCAGAGCTACCATCGATGGATCTGAGTCT
+
BB>>;B;66BABBCBB@CCCBBBCD>DEHA<;:B@@;@=@ABA@<B?@@=??BBABCDDD1;:;BCBBBCCCDE>CCBBCBC2BB?C=AAA7ACCCCBBBDBBAAAC?CC?ABB?BCCCCBDBBBCCCCHCB@BCDD@CBAACCBB?CBDBB>BCCCCCCB?BCCCCC@AA<ADD@AAADC=@??<?BBBB3BC?BAABBCBAA?B?BCA=:=;?ACBC@CBBBBBB?B?@@@;ACB?CBDCGDDAAABBCBBBCBBBBBBBBBB?BAAABBC@CBBBBBBBCC
@ATNG8:01755:05780
GATGGTAGAGAGACTGTAGCGCACCCAGAAGATCAGGAACTCTAGAAGAATTCAGATTTTTAACACGAGAGTAAACGTAAAAAGAAGGTTTTACAAGACTCACGTTAACAATATTGCAGCAGTACGCACACAATCGAAGCGCAGTAAGGATGGCTAGTGTAACTAGCAAGAATACCACGAAAGCAAGAAAAAGAAGTACGCTATTAACTATTAACGTACCTGTCTCTTCCGAAACGAATGAGTACAGAGAGTACGATATGTCTACCATCGATGGATCTGAGTCT
+
;;<<7<4555;;;BBBBCCCBBBAA<A@@=@CBBBB@C@CDDBA?>9??;@=@@AAADCC3C<??BBBCBB:99+9=@???>,>>999===0>@@=ACBBCCBBA>A@AA>BBB@CCDDBBCCCECCCBC;::;BAA@@@@BDCBB?C@EBC?BCDECCBB?A@C@AA=@C?AAA?BBCCD=:9:<?@ABC2BB?BBBBBB@>>:>=@@@@8;7;ACBB@CBAAABC?D?ADD>C:99999CCCCCBBC@?????CBFCBC??;>:>AAA@;;8:@@@A???A@
@ATNG8:01756:05806
GATGGTAGCTCACGTACGTCACACGTACTCATTCGTTTCGGAAGAGACAGGTACGTTAATAGTTAATAGCGTACTTCTTTTTCTTGCTTTCGTGGTATTCTTGCTAGTTACACTAGCCATCCTTACTGCGCTTCGATTGTGTGCGTACTGCTGCAATATTGTTAACGTGAGTCTTGTAAAACCTTCTTTTTACGTTTACTCTCGTGTTAAAAATCTGAATTCTTCTAGAGTTCCTGATCTTCTGGTATGACTAGTGTACTACTACCATCGATGGATCTGAGTCT
+
;<CC@BBBCCCBCBBDBBBDCCCCCBBBBDCC@CCDD>CC=@?BDDBBBD@DCCAA?@@CBCC@C?BACCCBACC@BBBAA2A?=BBBB>BBBB>ABB?BA>ABBBBB=BBCBBBBB@B??686:BBBA===;AAAA=A@@@>@@@@@AAAA>=<89:::=@;@=A@@@AAA>>:=>@@@6?8=888898(7>886)59:879?==>=BABA/@:;;E=E=;;7;ABB;;;<A>BAA@@@:==B=CAAAA???AAAAAA@@@<<<<@@@@><>;AAAAA>=8:8
@ATNG8:01763:05789
GATGGTAGCGGCGACGAGCGTAGACCCAGAAGATCAGGAACTCTAGAAGAATTCAGATTTTTAACACGAGAGTAAACGTAAAAAGAAGGTTTTACAAGACTCACGTTAACAATATTGCAGCAGTACGCACACAATCGAAGCGCAGTAAGGATGGCTAGTGTAACTAGCAAGAATACCACGAAAGCAGAAAAAAGAAGTACGCTATTAACTATTAACGTACCTGTCTCTTCCGAAACGAATGAGTACAGAGAGTACGATATGTCTACCATCGATGGATCTGAGTCT
+
77//)/////)59556>=>=<<;<==066=9====;;7;9=<>CBAA@CF=?:>?=73333$3,3388;9;>333(3;44444$457<.555&555.5555>?;;=9=8==9<<<:><A<F996CCCCCBCBB?@@??;?@AAAAA@<A=:;45:::>?><<>>>>?BA<?>8>=;,3////(/////////#/94<<====585;A;555=2<8=?BBD@C@@?>==9769;:29//)/666<><88==@A@@?ABBBABBA?;;8=>>?>=>9>CCA65////
@ATNG8:01771:05783
GATGGTAGCTCACGTACGTCACACGTACTCATTCGTTTCGGAAGAGACAGGTACGTTAATAGTTAATAGCGTACTTCTTTTTCTTGCTTTCGTGGTATTCTTGCTAGTTACACTAGCCATCCTTACTGCGCTTCGATTGTGTGCGTACTGCTGCAATATTGTTAACGTGAGTCTTGTAAAACCTTCTTTTTACGTTTACTCTCGTGTTAAAAATCTGAATTCTTCTAGAGTTCCTGATCTTCTGGATATGAGTGACTCGTGCTACCATCGATGGATCTGAGTCT
+
<C;;05=AAB<BB=DCAAACBDCCCCBBAAAB>BBBB<BC?A?ACCCDBB@CBCBB?B@DDCC?B?BAAABDBBB?AAAAA3AA>BBBB>BCBB@BBB?BB<>>ABCF?BBBBBBBB>D==:?<AAA@@==;;A=>=:??@>=>>>>>>>>@>>><??>===:><@BA?@AADD9>>ADD;D=@8;;;;:*:@;;;3;=====?>>>5;;;:+7:;:><A=@@;@@@A>>?:?;>BCBAA<>??<AA>>>@@@@@AADA9:9AA@<@@@@A@@;AA>>>>>>;;
@ATNG8:01773:05774
GATGGTAGTGTGTCTCTGAGAGTAGTACTCATTCGTTTCGGAAGAGACAGGTACGTTAATAGTTAATAGCGTACTTCTTTTTCTTGCTTTCGTGGTATTCTTGCTAGTTACACTAGCCATCCTTACTGCGCTTCGATTGTGTGCGTACTGCTGCAATATCGTTAACGTGAGTCTTGTAAAACCTTCTTTTTACGTTTACTCTCGTGTTAAAAATCTGAATTCTTCTAGAGTTCCTGATCTTCTGGACAGAGTGTGCAGATACTACCATCGATGGATCTGAGTCT
+
:BDB?CCBCCBCCCCBCCBBBBBBBDDDDBBB?BBBC<BB?C?CBBBBCC?CDCCC@FBCCBB?B@EFEBB@@BDBCCCCC5DCABCBD>CCBB>BBB?BD?;:;CCF@CCDCCCCC?CDD@C?BCCDCBA@<@BBB@CBCCCCCBCBBBCBCBB?CCCCCC?B@BBCCDBBCC<@9999.:>B<>@@@@0@BBCC=AACCCCCCCC?BCCC5CBCIGAC@CCACCCCBBB@D@CBCCCC@BBB?BBCCCCEDCBBBBCCCCBCC?BBBACCC@CBABBBBABB
@ATNG8:01774:05782
GATGGTAGTATCTGTCTACGAGAGCCAGAAGATCAGGAACTCTAGAAGAATTCAGATTTTTAACATCGAGAGTAAACGATAAAAAGAAGGTTTTACAAGACTCACGTTAACAATATTGCAGCAGTACGCACACAATCGAAGCGCAGTAAGGATGGCTAGTGTAACTAGCAAGAATACCACGAAAGCAAGAAAAGAAGTACGCTATTAACTATTAACGTACCTGTCTCTTCCGAAACGAATGAGTACGTGTGACGTACGTGAGCTACCATCGATGGATCTGAGTCT
+
:<::5:<<?<<@;;;;<==<<=BB><@?>:;8/0/8)/)-59///;69968433333777'718779;33//877/6-------$-5(/(333&269278222886616355.77538889@==??CCCC@@::5;???9@;;9@?==3;5<<<5;A;;;@?@;?@@@@A=??8=9:3:;000+000*0000*/:5;>B@B>A??=@=?>>>5:5:AC@@?@CAACCC@C@CCD<BBC?CBCBCCCCCABAAADDDBAABAAAB::99BCCBBB@BAA@ABA???
@ATNG8:01730:05839
GATGGTAGCTCGCTGATGATATCTCCAGAAGATCAGGAACTCTAGAAGAATTCAGATTTTTAACACGAGAGTAAACGTAAAAAGAAGGTTTTACAAGACTCACGTTAACAATATTGCAGCAGTACGCACACAATCGAAGCGCAGTAAGGATGGCTAGTGTAACTATCAAGAATACCACGAAAGCAAGAAAAAGAAGTACGCTATTAACTATTAACGTACCTGTCTCTTCCGAAACGAATGAGTACTATAGACTATCTGAGACTACCATCGATGGATCTGAGTCT
+
;A==??;;>>BCC;;;CCBAACCA@=A;:7;AAB;;6:=@BCD???7>><?>AA??;=;;.=>BBBCBBBBABB8?>@;>=>+;?>;;CCC9CCC@BDCCBCC@A@@?CB@CCD@CCCCCCCCCGCDDDCBB@BBBB@BBCCCCBB>B?C;<:;BBBAAAA>AABAAA?@@599A<A@CCC>>>>?BBBBB3AA=?>?AAAA??<?=887A5:5::@A@>@@@CCBA?A?A@@;???<@BBBCD???CCBB???BBCCCCBBBBB?BBCBBBC?BBBBABBBBB
@ATNG8:01733:05826
GATGGTAGGCACTGCGCACACTTCCCAGAAGATCAGGAACTCTAGAAGAATTCAGATTTTTAACACGAGAGTAAACGTAAAAAGAAGGTTTTACAAGACTCACGTTAACAATATTGCAGCAGTACGCACACAATCGAAGCGCAGTAAGGATGGCTAGTGTAACTAGCAAGAATACCACGAAAGCAAGAAAAAGAAGTACGCTATTAACTATTAACGTACCTGTCTCTTCCGAAACGAATGAGTACGTGTGACGTACGTGAGCTACCATCGATGGATCTGAGTCT
+
5A@<=CCB@CBBBCCCDCBAAC@BC>CBC?DDCCBC@C?BBCCCCB?CC?B?BDDCCCCC3B@BBAABBDDBBB=AAAAAAA2AB?CADEC;CCC@CCCCBDBBB@D?CC@CAB?CCCBBBCCCCCCCBBAC?CBCB?B??>BBBB>C@BBB?ADDDBBBC?CBABBB@BB??@?;???><5>=>;:9999(:@?B??;BBAAA<A;>>@A:>:=@B@@>@CAABBB?B@CDD>CBB?BBBBCCCBBBBBAAABBAAACBBBBBB?B>>>BBC?CCCCC@@>@@
@ATNG8:01736:05823
GATGGTAGCTATACGTATATCTATGTACTCATTCGTTTCGGAAGAGACAGGTACGTTAATTAGTTAATAGCGTACTTCTTTTTCTTGCTTTCGTGGTATTCTTGCTAGTTACACTAGCCATCCTTACTGCGCTTCTATTGTGTGCGTACTGCTGCAATATTGTTAACGTGAGTCTTGTAAAACCTTCTTTTTACGTTTAACTCTCGTGTTAAAAATCTAGAATTCTTCTAGAGTTCCTGATACTTCTGGATATGCGACGCGATAATCTACCTGATCGGATCTGAGTCT
+
BCBA?<CCCC>BCBBDCDBBAAFCCCCCAA::7;ABC;@@@C?BBAAAAA>ABA>=;@,0)0::176::<B@AA;:6<=>>>+887:98:.////3///17;13333334::;====?>A<=0808::<=;;:8<9>=:>@AC@@@;;;===;;;=4;;;4::6<689;///888/32255'23:455555'25222)24667555:9>97;;;)2-,,,5(,(-32633...70507::/./5467749//.557687666./(.3355/566666153-----..5
@ATNG8:01740:05821
GATGGTAGTGTGTCTCTGAGAGTAGTACTCATTCGTTTCGGAAGAGACAGGTACGTTAATAGTTAATAGCGTACTTCTTTTTCTTTGCTTTCGTGGTATTCTTGCTAGTTACACTAGCCATCCTTACTGCGCTTCGATTGTGTGCGTACTGCTGCAATATTGTTAACGTGAGTCTTGTAAAACCTTCTTTTTACGTTTACTCTCGTGTTAAAAATCTGAATTCTTCTAGAGTTCCTGATCTTCTGGGTGTATCAGCGAGTATCTACCATCGATGTATCTGAGTCT
+
;CCC@BDCFC@@ACCCBCBCBBBAAA@@AB;;5;:9:5;D@D@CBBBCCC>ABB9:6;?BBCBFH@CDCAC000>;A>>;;(///)5;;;2;?@@=@>?9;B7:;BBBCACCCBBAAB>BBC?B?AC@A>@00+0<<<8>BBAAABBCEDBBCCA@=@AB?BB?B?BBBBABBBB>A;;;;.;>B=;;;;;*;@AAB;BABAA@AAAB@CCCC3@@@BA=@?BC?;00000<;>6==@@@@:>=>>8@BBCDBBCCBBCBBABCDC@;;;;BBBCCDD@@BCCJI
@ATNG8:01741:05822
GATGGTAGTGTCAGTGCGCGTCGTCCAGAAGATCAGGAACTCTAGAAGAATTCAGATTTTAACACGAGAGTAAACGTAAAAGAAGGTTTTACAAGACTCACGTTAACAATATTGCAGCAGTACGCACACAATCGAAGCGCAAGTAAGGATGGCTAGTGTAAACTATGCAAGAATACCACGAAAGCAAGAAAAAAGAAGTACGCTATTAACTATTAACGTACCTGTCTCTTCCGAAACGAATGAGTACTGTATCTATGTGTGCGCTACATCGATGGATCTGAGTCT
+
:>::066BCDDDDC;9;>CCBBBBB@BEHACBBB;;7;?BAACC;;9;C>B=@??8999-:>BABDA@@?:99+9<;9::*4=49.999&555.5;;666;;<;@@@>?BBC?BAA@@@@@;;;AA@@AA>@@@@+00<00*000:@<??B?BDC994400(00///88)/-(/68*//:;;277828;;;;;%;;6888<;;:57394565717177>>@=:9559:;9:6:::3:0/+/;:>BBBBBA@?AA>?>>>?A?<==//.888;7>9:588B?@>@@
@ATNG8:01743:05835
GATGGTAGGCGTGTGAGAGTCTGCCCAGAAGATCAGGAACTCTAGAAGAATTCAGATTTTTAACACGAGAGTAAACGTAAAAAGAAGGTTTTACAAGACTCACGTTAACAATATTGCAGCAGTACGCACACAATCGAAGCGCAGTAAGGATGGCTAGTGTAACTAGCAAGAATACCACGAAAGCAAGAAAAAGAATTACGCTATTAACTATTAACGTACCTGTCTCTTCCGAAACGAATGAGTACGATGAGATCTCGTGTGCTACCATCGATGGATCTGAGTCT
+
<DCC?CCC@CBBBCCCCCCBBB@@@6@CC@CDCBBB@B?BBCDBCC?CC?B?BDBBBCCC3C?BBCABBDCBBB;??89899(9?;@>BBB:BBB?B@AABBB@@<;<AA<??>9>>@@AA;;;@@@A@@<<;<A>@<@>>>>@@A=A=A?B?B@@BBBBC?BA==BB>BB?BBB<?>??>6?==:;<<<</<<9=<@@???@A<@<?@@><@<A@@@@<AAB=<=A<@;9::7:@@=???D@@@::;A;::>>;::>A>>>?BA<@@BBBBB<A=>>CAABBB
@ATNG8:01744:05823
GATGGTAGATACTCGCTGATACACCCAGAAGATCAGGAACTCTAGAAGAATTCAGATTTTTAACACGAGAGTAAACGTAAAAAGAAGGTTTTACAAGACTCACGTTAACAATATTGCAGCAGTACGCACACAATCGAAGCGCAGTAAGGATGGCTAGTGTAACTAGCAAGAATACCACGAAAGCAAGAAAAAGAAGTACGCTATTAACTATTAACGTACCTGTCTCTTCCGAAACGAATGAGTACTGTATCTATGTGTGCGCTACCATCGATGGATCTGAGTCT
+
5ACC?BBCCC@AABBAABCCBBBCC<BDD@BBBC??=@@BBBAAAA?AC?A>BCB@@@@@1@?BBCCCCBBBCB>BBBCFFD5BC@CACCC;CCDBBAACCCECC@C@BB@BCC@BBBBCCCCCCCCCBBBD?CCCC<@@BBBDDC>C@CAA?ADBCBBCC?AAABBB@@A>ABB?BBAA@<A@@?????>1?C?CA@ABBAAA;?9>>@@:?;?=AAA=AB@@@CB@C?BBB=BBB?BBBCCCC@@@CBB@??ABCCBBBBBBA<AA@@@@B?B@AACB@BBB
@ATNG8:01748:05826
GATGGTAGGCGACATACATACGCGCCAGAAGATCAGGAACTCTAGAAGAATTCAGATTTTTAACACGAGAGTAAACGTAAAAAGAAGGTTTTACAAGACTCACGTTAACAATATTGCAGCAGTACGCACACAATCGAAGCGCAGTAAGGATGGCTAGTGTAACTAGCAAGAATACCACGAAAGCAAGAAAAAAGAAGTACGCTATTAACTATTAAACGTACCTGTCTCTTCCGAAAACGAATGAGTACGATGAGAGAGCTCTCTCTACCATCGATGGATCTGAGTCT
+
;<<>9<<>9AA@>56699;=659<<8<=>:?<?=5949.5=?>>?;9==7@7?>>@@@@A*;5:A@CCC;99CA5==4:;;;*5B=B:BE@0@<A6;=B999B>>2;49:29==::?:9?@@AADCCBBCCCACCCB?AACDCGBB>B=B;;7;CCBCD@@<@A=<::49<;@@A=??BBA;;77/777777#7937=8?:BBAD@D@C?@@19:,8<;;;?AC;;;@?<?;:;:;-:?=8988?>:??<;<>>>>>:?<<>@>>@??8>?:675=9?@>=;<<<<6
@ATNG8:01749:05818
GATGGTAGGAGACACGTCGCACACGTACTCATTCGTTTCGGAAGAGACAGGTACGTTAATAGTTAATAGCGTACTTCTTTTTCTTGCTTTCGTGGTATTCTTGCTAGTTACACTAGCCATCCTTACTGCGCTTCGATTGTGTGCGTACTGCTGCAATATTGTTAACGTGAGTCTTGTAAAACCTTCTTTTTACGTTTTACTCTCGTGTTAAAAATCTGAATTCTTCTAGAGTTCCTGATCTTCTGGCGCTCTGTCACGTCTGCTACCATCGATGGATCTGAGTCT
+
4@@@>BBA?BB;;;AAC@@@BBCCCCCCBBAA;A@@A9@@<@<@@?DECC@CBB;:6;9?@?><>>AABBBBB<@6?=::9)=91;333(399?9@@A>AC????BBB@BBBBAAAA??>><>=AA??;;;>=@?@?<A>>>>>888=????@??=>=>=@@;@:>>?>BAAAC7;;@BB6>;?=@=@@@,77////)//9666:=7808===/=???D<A=@?<@@@=>>=<>>>>><;;6///167:==>>AB@@@B@@>>>@@<@@AAA@@<@@@AA?>>>=
@ATNG8:01751:05841
GATGTAGCACGACACGACGATGTGTACTCATTCGTTTCGGAAGAGACAGGTACGTTAATAGTTAATAGCGTACTTCTTTTTCTTGCTTTCGTGGTATTCTTGCTAGTTACACTAGCCATCCTTACTGCGCTTCGATTGTGTGCGTACTGCTGCAATATTGTTAACGTGAGTCTTGTAAAACCTTCTTTTTACGTTTACTCTCGTGTTAAAAATCTGAATTCTTCTAGAGTTCCTGATCTTCTGGTCTACTACACTGTATCTACATCGATGGATCTGAGTCT
+
CCCCCBBBCC:6:CCCCC9;;CCCCCCCC9979AAB>CF@C?CDDCDCC@CCCCB@C?AAAB>C@CAAAABBCC?BBCCC3CC@BBAB>BBBB?BAB?CC=87:CBB?AAACCACA>C;;7=<AAA@>;9;;AAAA7==@@88:@AAAAAAAAA:?>@=AA<A;@>>>AAAAB<@??@?6?=A=@@@@@/@@99;1;88///=99<8<>=>/>==>@<@<>>;>AAAAAA;@;@AAAAA8==A=AAA<<=???<<<AAAAA667A@@@AA<A???;;;===
@ATNG8:01753:05835
GATGGTAGCTCACGTACGTCACACGTACTCATTCGTTTCGGAAGAGACAGGTACGTTAATAGTTAATAGCGTACTTCTTTTTCTTGCTTTCGTGGTATTCTTGCTAGTTACACTAGCCATCCTTGCTGCGCTTCGATTGTGTGCGTACTGCTGCAATATTGTTAACGTGAGTCTTGTAAAACCTTCTTTTTACGTTTACTCTCGTGTTAAAAATCTGAATTCTTCTAGAGTTCCTGATCTTCTGGTAGAGCGTGCATATATCTACCATCGATGGATCTGAGTCT
+
;CCC?A@;::@@>>;@=>BBA@@A@@ACBBBC@CDDC=CD9;:;BCCBCB@BBBBB?B?@@@BAE@CBABBCC??<?@@@@2AA>ABAB<ABAA>ACD?>><>@@@9908=?AAAAB??;;<@=AA?88888;>?>?:<9::///;;8=>>???D:>>>;<A;@:>>>@@>A>>:77;==.;26155777(55559.7./....525+2222$2575;6;29:4<=<<>>>;>5799:::>AAA8>:::;888>??BBD????>>:>;;;@AD::;;=:77///
@ATNG8:01758:05826
GATGGTAGTACATGATAGACGACACCAGAAGATCAGGAACTCTAGAAGAATTCAGATTTTTAACACGAGAGTAAACGTAAAAAGAAGGTTTTACAAGACTCACGTTAACAATATTGCAGCAGTACGCACACAATCGAAGCGCAGTAAGGATGGCTAGTGTAACTAGCAAGAATACCACGAAAGCAAGAAAAAAGAAGTACGCTATTAACTATTAACGTACCTGTCTCTTCCGAAACGAATGAGTACTATGTAGAGCTCTATACTACCATCGATGGATCTGAGTCT
+
5>==8===A<==BCCCDCCBCB@@@>AA@=CA==BA?B>ABCBBAD?@A?A=>?A;;;;;.;>BBBBCCICCCC=C@;;;;;*;C?C?BBB9CBA?ABCCBCEBB@B@BB>;;;;>=>?@BBBCCCCBBCCD@CCCC?BBAAA@@@>B@CCCACGCBBB@@<@BBABB?BB>@??8::@@>9@==9======&=A?ABAABBDBC<?;?@@B<?;?CDCC@AA@@@BBADABBB>BBB?BBBCBDCCCBBBBBBBBCBBBBAAB9858BAAAAC@C@@?BBBBBB
@ATNG8:01758:05834
GATGGTAGATATATGCACGCTCTACCAGAAGATCAGGAACTCTAGAAGAATTCAGATTTTTAACACGAGAGTAAACGTAAAAAGAAGGTTTTACAAGACTCACGTTAACAATATTGCAGCAGTACGCACACAATCGAAGCGCAGTAAGGATGGCTAGTGTAACTAGCAAGAATACCACGAAAGCAAGAAAAAGAAGTACGCTATTAACTATTAACGTACCTGTCTCTTCCGAAACGAATGAGTACACATCGTCGTGTCGTGCTACCATCGATGGATCTGAGTCT
+
CC>J@CA<BCCCCBBBCCCCDCCCC@CBC?BDDGBA?B@FCCBBBB>AD@F@AAABBBBB3B?CAAABBCA>>>7>@BBEDD5CC?B<@@?8@CD@DCBBCCCCC?B?BC@CCC?@ABBBBCCCCCCCECCD@BBBC?BBCCBBAA?BAFBB>BCDCBBBC@DCBBBB@BB@BBB?BBCBB=??=;99999(9A<@ADCBBBA@=@==>?@:>:>ACBB@BBBCBBB@C@BBB>BBB?BBCBBBCCCCAAACDCAABBBBAAAAA=ACBBBBC?CCCCDAAAAA
@ATNG8:01764:05853
GATGGTAGTACATGATAGACGACACCAGAAGATCAGGAACTCTAGAAGAATTCAGATTTTTAACACGAGAGTAAACGTAAGAAGAAGGTTTTACAAGACTCACGTTAACAATATTGCAGCAGTACGCACACAATCGAAGCGCAGTAAGGATGGCTAGTGTAACTAGCAAGAATACCACGAAAGCAAGAAAAAGAAGTACGCTATTAACTATTAACGTACCTGTCTCTTCCGAAACGAATGAGTACTGCGTCTCACTCTCGCCTACCATCGATGGATCTGAGTCT
+
CCBC@CCBD@=CBEDCBBBC;;:>>6;>C@CCCCCB@B@CBBBCCC?AA@D?CCDA@@@=(=8@@>>><<<66606>==9=?8<:49.555&59<9>@=====BB@CABA>A;;6;BBBBBDCBBBCCCCCC@CAAA@BBBBCCAC?CACBB@BBBCCBBB@CCC@@@?GC?B??<?@@@@9??>;===??.<A?B899BBBA@<@<@@<<*/,/<BAG>CCCCCDB=@=@BB=CCC@BBBBBAAACCBAAACCCCCEEDB@CCCADCBBBBB@BBBBCAA@BB
@ATNG8:01764:05858
GATGGTAGACACGTGTGCTCTCTCGTACTCATTCGTTTCGGAAGAGACAGGTACGTTAATAGTTAATAGCGTACTTCTTTTTCTTGCTTTCGTGGTATTCTTGCTAGTTACACTAGCCATCCTTACTGCGCTTCGATTGTGTGCGTACTGCTGCAATATTGTTAACGTGAGTCTTGTAAAACCTTCTTTTTACGTTTACTCTCGTGTTAAAAATCTGAATTCTTCTAGAGTTCCTGATCTTCTGGGTGTATCAGCGAGTATATCGATGGATTCTGAGTCT
+
=>>>;>===BBCB@;A<>BBBBB@CA@@B@@A>BCBC=@@?@@BBBCBBA@BB@@@;?785<C8@>B???ABB9974====+8;1;799(38;;>CDA=A?000:===7:=AAAB>@<@GD<?<?>==AAAA<??AA=AAA886;::::===>>A=>>><@@=@7;;===::9816889<.=9=9::::;+::68>)//8///9::><AAA@.<=<87194:91999=999479<=78::978>>1///=;;66;??@>>>A;;6;;;1//)-77--.66
@ATNG8:01769:05812
GATGGTAGGCGAGAGTGAGACGCAGTACTCATTCGTTTCGGAAGAGACAGGTACGTTAATAGTTAATAGCGTACTTCTTTTTCTTGCTTTCGTGGTATTCTTGCTAGTTACACTAGCCATCCTTACTGCGCTTCGATTGTGTGCGTACTGCTGCAATATTGTTAACGTGAGTCGTGTAAAACCTTCTTTTTACGTTTACTCTCGTGTTAAAAATCTGAATTCTTCTAGAGTTCCTGATCTTCTGGTGTCGTCTATCATGTACTACCATCGATGGATCTGAGTCT
+
8:<@466B?AA::696CCCCB<B<@CDCHCBBABBBC>BE?C?BCCCBBB>@AA@@=@@A@??=@?BBCBBCCBB?=====1?A?A@AA<ACCC@BBB?@@<@@ABBB@BBA@BCCC;<<=<@<@@?=====<A@AB<@@>>::;:;;=>>>??@;:::9//,/7<<@AAA>=>?;;;==/=5;7;BBCB.;;@@D8@888@@???A5;;;;+:=>>><>=AA<?@BAA??:><AABA@@;@@A<@?>A>==A???D=>>?=;//-/;8<=@A<A>==@@@AAA
@ATNG8:01772:05820
GATGGTAGAGTATCATGTGTATCTCCAGAAGATCAGGAACTCTAGAAGAATTCAGATTTTTAACACGAGAGTAAACGTAAAAAGAAGGTTTTACAAGACTCACGTTAACAATATTGCAGCAGTACGCACACAATCGAAGCGCAGTAAGGATGGCTAGTGTAACTAGCAAGAATACCACGAAAGCAACAAAAAGAAGTACGCTATTAACTATTAACGTACCTGTCTCTTCCGAAACGAATGAGTACACATCGTCGTTCGTGCTACCATCGATGGATCTGAGTCT
+
BCCD@BBBCDDCCDDDCCCBBBBCC?CBC@BACA@@=A>AACCCCA?BC@C@BBAABEEE5B@BBBBCCCCCCC=CC;;;;;*<F@C@BCC;CDD@CBBCGCCBB?B@@@?@CB@CBBABBCCCCCCDCCAA?@CCC?CCBBBBAA=B?B@@?@DEECBBC?BBCCCB@??<??=9=<999,9<<5=@>@?1?C?C=??CED??<?>AAAA<?;??CDC@CCBBBBB@B=;::0;??<@BBABBBBBBBBBBBCC@CCC@@@BB@BCCCCCD@BBBBB99:BB
@ATNG8:01777:05820
GATGGTAGTGTGTCTCTGAGAGGTAGTACTCATTCGTTTTCGGAAAGAGACAGGTACGTTAAATAGTTAAATAAGCGTACTTCTTTTTTCTTGCTTTCGTGGTATTTCTTGCTAGTTACACTAGCCATCCTTACTGCGCTTCGATTGTGTGCGTACTGCTGCAATATTGTTAACGTGAGTCTTGTAAAACCTTCTTTTTACGTTTACTCTCGTGTTAAAAATCTGAATTCTTCTAGAGTTCCTGATCTTCTGGACAGAGTGTGCAGATACTACCATCGATGGATCTGAGTCT
+
::8859444;495@@BACCB;;5;>@595:<::5:3377&48.44(444<;==:<::99.55)5;99.55)55.5://///)//////#/:49455)5;;;.5555)5;7569?CEBDCEEBCCF@CBB@C@CCCCAAAC@CCCC@CBAABCB;;;CBBBB;;:;DC@<<:;?BBB;;9>@>9=9:;;-;;@99:::;(;?BBC>DBCCCCCBBB<@@A@,@@@@A6;6;@?CCLDEBB?B?BBBBBBDAAA@BBBCCCBBBAA@BBABAAAA<@@@@BAB?BBBBBCBBBB
@ATNG8:01730:05868
GATGGTAGCGCGACGAGCGTAGACCCAGAAGATCAGGAACTCTAGAAGAATTCAGATTTTTAACACGAGAGTAAACGTAAAAAGAAGGTTTTACAAGACTCACGTTAACAATATTGCAGCAGTACGCACACAATCGAAGCGCAGTAAGGATGGCTAGTGTAACTAGCAAGAATACCACGAAAGCAAGAAAAAAGAAGTACGCTATTAACTATTAACGTACCTGTCTCTTCCGAAACGAATGAGTACAGAGAGTACGATATGTCTACCATCGATGGATCTGAGTCT
+
<<>>:BA;?BBBBBBBCCCCBBDDD>EBB>A@A@?@<@7??@@ABC?BB?C<??@???@@1@=ACBAA@BBBBC;98;;;;;'::=@499949@>@CCBCGCBBA?A=?@<@@@?BD@AACCCGGDCHCBBB=AAAA=AAAACABC?B@DAB?ABBDCBBB@BCCA??=?C=AAB;>>BBC8>==8<<==>>&>=;??>A@@>>>6;5:<>=6=:==BCC?B;;:BAA=B=??A=A@B?A???BECBBBBBCCBBBBBBBCCBB?@=A=;99//*/;77;>>888
@ATNG8:01735:05877
GATGGTAGCTCTGCTCTGACTCTCGTACTCATTCGTTTCGGAAGAGACAGGTACGTTAATAGTTAATAGCGTACTTCTTTTTCTTGCTTTCGTGGTATTCTTGCTAGTTACACTAGCCATCCTTACTGCGCTTCGATTGTGTGCGTACTGCTGCAATATTGTTAACGTGAGTCTTGTAAAACCTTCTTTTTACGTTTACTCTCGTGTTAAAAATCTGAATTCTTCTAGAGTTCCTGATCTTCTGGATACACTCATGTGCACCTACATCGATGGATCTGAGTCT
+
<>BB@BDCCBACAAAAABEGCBACACCBBB;;:;AAF>CD?C?BBCCCDE@CBBBC?A@ECAA?BGJFCCC;;;F?BBBAA0AB=A;;;0;@AB=BCC<AA=@ABBBC?BBCDBCBC@BBC?@=ACA@ACCC@CCBB?CCCCCCBBBBBCBBCBB?CCC@CC@C?:;;B;;;DD>@ACCB7B=@=;;;<;*;BDDD;=;ABCAAA@B=AAAA2ADC;;;;@CC@CCBBB@@=@>ADDCCB>@@A?ACCCCCCCC;;;CDCC@B;;;@;;;@?;?:::ABBBBB
@ATNG8:01738:05882
GATGGTAGTGTCAGTGCGCGTCGTCCAGAATATCAGGAACTCTAGAAGAATTCAGATTTTTAACACGAGAGTAAACGTAAAAAGAAGGTTTTACAAGACTCACGTTAACAATATTGCAGCAGTACGCTCACAATCGAAGCGCAGTAAGGATGGCTAGTGTAACTAGCAAGAATACCACGAAAGCAAGAAAAAGAAGTACGCTATTAACTATTAACGTACCTGTCTCTTCCGAAACGAATGAGTACATAGATATACGTATAGCTACCATCGATGGATCTGAGTCT
+
<8:A5556=BBCCDAAA@B:66A@@=B;;6;=@@@A;@699?A?:;4:817:78777889'8:?ACBBA@A999+99;?ABA2AA=@=BBB:BDFACBBBCCCCC?C@CC?CBF@BBBBCCDCDCCCBCCCC@CDBE@A@@AAB;:6;@BAA=@AA@AAAB@CCCAAA?BB?BBB>?@DCD=A9:59ABBC3BB?BBBBBCA==1818>:;5;4:><;;7;CBBCCB@C@BBB=BAA<?>?>@@A>>>>>BBBCBBBAB>;;<?@=AA?>>;;6;;;==>==88
@ATNG8:01741:05874
GATGGTAGGTGCACATGAGTGTATCCAGAAGATCAGGAACTCTAGAAGAATTTCAGATTTTTAACACGAGAGTAAACGTAAAAAGAAGGTTTTACAAGACTCACGCTAACAATATTGCAGCAGTACGCACACAATCGAAGCGCAGTAAGGATGGCTAGTGTAACTAGCAAGAATACCACGAAAGCAAGAAAAAGAAGTACGCTATTAACTATTAACGTACCTGTCTCTTCCGAAACGAATGAGTACGATGTGCGACGTGTCTCCTACCATCGATGGATCTGAGTCT
+
6CCC@CBC@C=BBBBA>?=?;>>>@;@>@=?@?ABA?B?BCABB;;5;A5;;.;@@?>@@<+@:DCBB=AA;>BE:;:AADDD3DDAE@BCB2BBD@@@?BBDCBCCC@BB?BBB?CCBBBCCBBBACBBBBB<@<8709999AB9:99>A??=?BEBBBBB?C>>A<;8;E=B??8<<889*8::4;?@?@/@@<@@A@A>?>A7;59;==5:59>CBBBCC@A@BC@C@BBB=A<;6;@BAABB::0;;000::==>>?@?<?;=7;==?=><:>>>?:867=<
@ATNG8:01743:05862
GATGGTAGGCACTGCGCACACATCCCAGAAGATCAGGAACTCTAGAAGAATTCAGATTTTTAACACGAGAGTAAACGTAAAAAGAAGGTTTTACAAGACTCACGTTAACAATATTGCAGCAGTACGCACACAATCGAGGCGCAGTAAGGATGGCTAGTGTAACTAGCAAGAATACCACGAAAGCAAGAAAAAGAAGTACGCTATTAACTATTAACGTACCTGTCTCTTCCGAAACGAATGAGTACATAGATATACGTATAGCTACCATCGATGGATCTGAGTCT
+
4?;?7;==5:555<955<<ABC>>A7A<A<;><<5516599;/0/;69:7<6<?995ABB1B?BBB=BBBB=??9889CDDE1@@<>:>>>4@@B@BBBAA@ABBAC@CEAEAA?ACBBBCDFCBBCCCBCB?BBBBB?BCABBAA=A=B::::BBBEBBB?CCDCCC?AB?BBC=AA99947<<88999:(:A>ACBABAA==6;5;>==:><>ACCC@BB@??AA?B@CCC>CCC@???BBDBBBBBCCCAA>D???===??A<A===>==:=>>>?@=888
@ATNG8:01746:05861
GATGGTAGCGCGACGAGCGTAGACCCAGAAGATCAGGAACTCTAGAAGAATTCAGATTTTTAACACGAGAGTAAACGTAAAAAGAAGGTTTTACAAGACTCACGTTAACAATATTGCAGCAGTACGCACACAATCGAAGCGCAGTAAGGATGGCTATTGAACTAGCAAAGAATACCACGAAAAGCAAGAAAAAGAAGTACGCTATTAACTATTAACGTACCTGTCTCTTCCGAAACGAATGAGTACTATGTAGAGCTCTATACTACCATCGATGGATCTGAGTCT
+
B@::7;<AA@666>CCBD@B?@;;;,;@@=>AAAAA;A49;@AA@A>;=2425;;:=>>?+=7;;CC=@?@998*9>?>?@>,=<:;7;>=0>AA>ACCCCBBA@5;4;?9@BB?B@;;;BCBCCCBBBAA@@CFDD?@@C:;9A@=<790/277//)/:5/038333(3949<;2873333&7=@:<?;<7'8>688====C==?B?BABB?B@DBBBC@AA@A>>>?B?BBB>BBB@BBBCBCB???BFBCCCCCCCCCCCCCC?AACDBCA?CBCCCAA@A@
@ATNG8:01747:05862
GATGGTAGGTGCACATGAGTGTATCCAGAAGATCAGGAACTCTAGAAGAATTCAGATTTTTAACACGAGAGTAAACGTAAAAAGAAGGTTTTACAAGACTCACGTTAACAATATTGCAGCAGTACGCACACAATCTAAGCGCAGTAAGGATGGCTAGTGTAACTAGCAAGAATACCACGAAAGCAAGAAAAAGAAGTACGCTATTAACTATTAACGTACCTGTCTCTTCCGAAACGAATGAGTACTATGTAGAGCTCTATACTACCATCGATGGATCTGAGTCT
+
=>>>:>CC@C;A@BBCCCCDDCBBC?BBC?BBDCAA=A?CCDCCCC@AA?B?ADDABBBB1B@CDDDD@@CCCC=B@99999*;B=B;BAA7BBCADCCCEDB??;????>@BB?BBBACCCCDDCBBBCCC?CCDD>BBCCBCBB?B?B@@=@CCCCCCC@DDCBAA=AB@BBB=>>BAD=B>><>BEDD2BB>@@A@DBBBC?C?D>>>;@=AADCC@CDCBBCC?B?ACC>DCC?BBBBBBBBBBBCBBBBBBCCAAABBCC?B>>>AAC@CCBBBAAABB
@ATNG8:01751:05865
GATGGTAGCGCACACATAGATACAGTACTCATTCGTTTCGGAAGAGACAGGTACGTTAATAGTTAATAGCGTACTTCTTTTTCTTGCTTTCGTGGTATTCTTGCTAGTTACACTAGCCATCCTTACTGCGCTTCGACTGTGTGCGTACTGCTGCAATATTGTTAACGTGAGTCTTGTAAAACCTTCTTTTTACGTTTACTCTCGTGTTAAAAATCTGAATTCTTCTAGAGTTCCTGATCTTCTGGGATGTGTGCGCAGTGCCTACCATCGATGGATCTGAGTCT
+
8=44.444::555=995666<<=56665/;/0+//;;5=C?B?BBCC?CJFBB@;;44.4;9A=A@BCCAB;;:@;99:9:'9;7;;BA9@>@@=@AB>AC899=>9949@@BDF@@=A;;5;;@ABBCCAA?ACBB@AABBBB;<;AB====00*0>>;??;A<@@@@B=A=B?B@@@@0@5@;99999(9<<<>-000:BB;;:=29555$555559=9<<8<==<@AB<B=A@?;;;=:00>+0000>>@AAB;::9A>A@A;@@@@@@B?BA@@BCB;::
@ATNG8:01761:05879
GATGGTAGGACGAGCGTCTGAGAGGTACTCATTCGTTTCGGAAGAGACAGGTACGTTAATAGTTAATAGCGTACTTCTTTTTCTTGCTTTCGTGGTATTCTTGCTAGTTACACTAGCCATCCTTACTGCGCTTCGATTGTGTGCGTACTGCTGCAATATTGTTAACGTGAGTCTTGTAAAACCTTCTTTTTACGTTTACTCTCGTGTTAAAAATCTGAATTCTTCTAGAGTTCCTGATCTTCTGGTGAGATATGCATGATGCTACCATCGATGGATCTGAGTCT
+
;BCC@CCC?CC?AAABBCBCBBCD@CCCCCCC@CCCC>BA?B@CCCCDDD@CCCCC@C@CDCB?B@DDCBCCCDC=>?>>>0>A>AABB<@ABB@BBHAGE@AAADCH@CBCCCCBB@CCC@B@CCCBC@@@>ABDC?CCCCCCBBBCCBBBCCC?BBB@DD?B<@@DCCCCCC>A@@@@9@?C;;;:::*:BBBB>CBCCDCCBBB@CDCC5CBBBB@BACD@DBBBBCC@C@BAACCC?B@B>ACCCCCBBCBBBCDCBBBCC?BBBCCAB?BBBBBCBBA@
@ATNG8:01762:05869
GATGGTAGTATCTGTCTACGAGAGCCAGAAGATCAGGAACTCTAGAAGAATTCAGATTTTTAACACGAGAGTAAACGTAAAAAGAAGGTTTTACAAGACTCACGTTAACAATATTGCAGCAGTACGCACACAATCGAAGCGCAGTAAGGATGGCTAGTGTAACTAGCAAGAATACCACGAAAGCAAGAAAAAAGAAGTACGCTATTAACTATTAACGTACCTGTCTCTTCCGAAACGAATGAGTACATAGATATACGTATAGCTACCATCGTTGGATCTGAGTCT
+
6===;CBBCC;66=BABCCCBBBBD@BBB@BBBDAA@B8;:BAAAB>A@8=7000>>@@@0@008@>>=CBCDC;AAABDED3AA<@<@AB7BBB?CC;<;CBBA?D?BC@BDMADCAABLCCCCCCCCCAA=AA;;7;BCAACAA=A>A;;7;BBACBCB@BCAAAB?AC?@@@9==999,:::39:::::%:>:>@@A@;@@>;>;=>??9?===BCB?BB;;;CC?C?AAA<@@@AB???BBBBBBBAABBBBDC>;;;@A?>:>>88:?B=AAA?==;;;=
@ATNG8:01764:05879
GATGGTAGCACACGAGATCTCATCGTACTCATCGTTTCGGAAGAGACAGGTACGTTAATAGTTAATAGCGTACTTCTTTTTCTTGCTTTCGTGGTATTCTTGCTAGTTACACTAGCCATCCTTACTGCGCTTCGATTGTGTGCGTACTGCTGCAATATTGTTAACGTGAGTCTTGTAAAACCTTCTTTTTACGTTTACTCTCGTGTTAAAAATCTGAATTCTTCTAGAGTTCCTGATCTTCTGGGTGCGCTACAGTCTCTCTACCATCGATGGATCTGAGTCT
+
CCCC?BBCCDBBCCBCCCCECCGCFBABCCBBB:::.;@;A=BCD@B@?=@CBBC@C@BBBC?B>ABCCBCBAC?CCCBC3BE@CBBB=BBBC?ECC@A@=:99A??:?@AAAABB<?;>;?:>>AA>>>>;>@??;>>???@@@@>==@@>=>8=>=;??;><>@BBA@?>>:;=>=?2?=B;>>@@@/@>::@2989///;::><?DED/A===B=B<??<@AAA???7:5;?>>>?:>>??7===>>???@>???AAAB>>;>>>>@@?=??;;;?@?B?
@ATNG8:01768:05897
GATGGTAGAGAGACTGTAGCGCACCCAGAAGATCAGGAACTCTAGAAGAATTCAGATTTTTAACACGAGAGTAAACGTAAAAAGAAGGTTTTACAAGATCACGTTAACAATATTGCAGCAGTACGCACACAATCGAAGCGCAGTAAGGATGGCTAGTGTAACTAGCAAGAATACCACGAAAGCAAGAAAAAGAAGTACGCTATTAACTATTAACGTACCTGTCTCTTCCGAAACGAATGAGTACGAGAGTCAGAGCAGAGTTACCATCGATGGATCTGAGTCT
+
0//A@CDDDDCCCBBBCDCCCCA@@4?BB?BDBAAA7;5;;??>>?:=;9=9884=8;;;)848888===B=BC97744444$4:5:.555&5;;6<@>;;;;?5>;@A;?@@6;:BACCCCCCBBBBCCC>BA@A@BCCCCBBB?A@A;;7;AA@BCCB>A@@@>?<>A<@@>087=8>.77?<@AABA3AA?BBBCB@@<=5:39<76.69=:@@@;@B::8BB9=:>?=8=9949@@@@@@@@9999@AAAAABBBBC?BB?B?>????:>>?????;;;
@ATNG8:01770:05873
GATGGTAGTGTGTCTCTGAGAGTAGTACTCATTCGTTTCGGAAGAGACAGGTACGTTAATAGTTAATAGCGTACTTCTTTTTCTTGCTTTCGTGGTATTCTTGCTAGTTACACTAGCCATCCTTACTGCGCTTCGATTGTGTGCGTACTGCTGCAATATTGTTAACGTGAGTCTTGTAAAACCTTCTTTTTACGTTTACTCTCGTGTTAAAAATCTGAATTCTTCTAGAGTTCCTGATCTTCTGGGTGTATCAGCGAGTATCTACCATCGATGGATCTGAGTCT
+
CDC>:CCBCD@@@BBBBCAABBCCCCBCCCBB?ABBB<CC?C>ABBBCCC?DDDDD=C@CCCC@C@CCCCC99;C@BBBBA,=@:;@BE>DCCC@CAB=AE7;;BBBC@CCDDBBBE@CCB>B@HCCCCB@A=@BCC@CBCCCCCBBCCCCCCBB?CCC@CC@C>@?BCBBBCCACBBBB:A=C<@ABBB5CBCFG=A@BBBBCCCCBDDCC5CBBBB?B?BF@BBBBB@@>@@CCABBB@BBCC>CDCCCCCCBBBBBBBCB;:7;BBBBCC@CCBBBBBAA?
@ATNG8:01773:05894
GATGGTAGAGTACAGTGTAGTAGACCAGAAGATCAGGAACTCTAGAAGAATTCAGATTTTTAACACGAGAGTAAACGTAAAAAGAAGGTTTTACAAGACTCACGTTAACAATATTGCAGCAGTACGCACACAATCGAAGCGCAGTAAGGATGGCTAGTGTAACTAGCAAGAATACCACGAAAGCAAGAAAAGAAGTACGCTATTAACTATTAACGTACCTGTCTCTTCCGAAGCGAATGAGTACACATCGTCGTGTCGTGCTACCATCGATGGATCTGAGTCT
+
<;<<:=>>=<<<<///////;<===:;;;:====44.4.48:<<==8;;9=9=B=A?@??1>477:??@==>BB144;????+<>;@29::&5<<6<?><;?==A=B?BA>B@@<@AA?ABADCCBB@BB;;4:?::49A??@9871969=:5::::?:;;9<===4837;/33;,33:;;3:9867777*77/73><<7556/79;;9757388@><:><944<<8<9;?>@998<988???=??<;;//009693339==9>7<<A@BBB>@B>>>@=>;C
@ATNG8:01775:05895
GATGGTAGCTATACGTATATCTATGTACTCATTCGTTTCGGAAGAGACAGGTACGTTAATAGTTAATAGCGTACTTCTTTTTCTTGCTTTCGTGGTATTCTTGCTAGTTACACTAGCCACCCTTACTGCGCTTCGATTGTGTGCGTACTGCTGCAATATTGTTAACGTGAGTCTTGTAAAACCTTCTTTTTACGTTTACTCTCGTGTTAAAAAATCTGAATTCTTCTAGAGTTCCTGATCTTCTGGTATGACTAGTGTACTACTACCATCGATGGATCTGAGTCT
+
5@=B=AACCCBBECCBBCCCCBBBDCBBBCCC?CBBB>BF@C@BABBBCC?BCBBA?B?BBBC@C>@@???AB=B@BBBBB1BB?BCBB>BCBB?B::69A=@>BBBB@BBBBCB@@=AA@9=:<<<=>;;;7;;>@;?===@@>>>AA????8707=<6::4;<>?>A@>?>=6<::::1:9@:;;;;;*:8::;1;::::78967+22252#25588/505<48>@A@>=:=<?AA>>><??B=A>>>@@;;;AAAA@>=:9//*/;;>?;;7;?@@C888BC
@ATNG8:01729:05949
GATGGTAGACACGTGTGCTCTCTCGTACTCATTCGTTTCGGAAGAGACAGGTACGTTAATAGTTAATAGCGTACTTCTTTTTCTTGCTTTCGTGGTATTCTTCTAGTTACACTAGCCATCCCTACTGCGCCTTCGATTGTGTGCGTACTGCTGCAATTATTGTTAACGTGAGTCTTGTAAAACCTTCTTTTTACGTTTACTCTCGTGTTAAAAATCTTGAATTCTTCTAGAGTTCCTGATCTTCTGGATAGCGACGCGATATACTACCATCGATGGATCTGAGTCT
+
CAA<;BB=CBCBCCBBBAA;@BBBCCDAAABA>BBCD=BBAB@CC<;;;;298=;@<B>BBBC@C>AABBBBB?B<=?=9=)>@;>::9(7?@@489A=@A573:::4:@;>>=55/5::818/----.3.3(2222,22266::<<77765//.(/(.74:=7<6=???A????888ABC6A<A588BBB/B@@@@9?;;:;9>:880/777)6//*/67>,875:>===>?=A<A@@@AA:>=D=B;;;;;==>>;:;=>888::3:::AAAA;:::;:;:;;<
@ATNG8:01729:05958
GATGGTAGAGAGAGCTCTCTCATCGTACTCATTCGTTTCGGAAGAGTCAGGTACGTTAATAGTTAATAGCGTACTTCTTTTTCTTGCTTTCGTGGTATTCTTGCTAGTTACACTAGCCATCCTTACTGCGCTTCGATCGTGTGCGTACTGCTGCAATATTGTTAACGTGAGTCTTGTAAAACCTTCTTTTTACGTTTACTCTCGTGTTAAAAATCTGAATTCTTCTAGAGTTCCTGATCTTCTGGTGTCGTCTATCATGTACTACCATCGATGGATCTGAGTCT
+
B<9:46;?CCDCBBCBAA@BB=C@?@;;;<<@=B@B@8>;5;7@A@AAAA=AACAB@B?BBBCAD@CBBBCAA@@999888$73,33880335<.55:6::5;;<=AFBCAA@BB@@=@BC@C@CCCCCCCCACGCDDDDCBBBAAACCBBB@@A=AAA=@@>A>BABCIFEFI?C;;;;6;@D>@@@@A,@A@AB<BBBBBBBAAA?CCCC5CDD;;;;?BEBCCCCBBB?B?BBCECB?BBB@CCCCBCBABBBBBBBCCCCD@BBCECBEEHDCBCBBBDD
@ATNG8:01736:05949
GATGGTAGCTATACGTATATCTATGTACTCATTCGTTTCGGAAGAGACAGGTACGTTAATAGTTAATGGCGTACTTCTTTTTCTTGCTTTCGTGGTATTCTTGCTAGTTACACTAGCCATCCTTACTGCGCTTCGATTGTGTGCGTACTGCTGCAATATTGTTAACGTGAGTCTTGTAAAACCTTCTTTTTACGTTTTCTCTCGTGTTAAAAATCTGAATTCTTCTAGAGTTCCTGATCTTCTGGTATGACTAGTGTACTACTACCATCGATGGATCTGAGTCT
+
CBCC@BBBCCCCCCCECGCCCCDBBBAAABBB@CCCC?CC?C?BEDBBBB@CCCCC?C@@@@C?A?BC@CCBBBB9BBBBB1AA=A743/3=<<7B?>:>B>ABCCCC??@>A>>BB@BBF?C?CBBCCCBB@CEAA<A=>=>>==>A@@@A>>=:=??7>@5:7;@AA9>>?<165522)238499===*999:::.:::;;;96867CF>*;:6882828;6=<:?BBD>B>BBB@AA=?>><ABBCDBB==?@@AA@@@@??:>>@AAAA=AA===@@@CA
@ATNG8:01740:05946
GATTAGTATAGAGCTCTACATAGTACTCATTCGTTTCGGAAGAGACAGGTACGTTAATAGTTAATAGCGTACTTCTTTTTCTTGCTTTCGTGGTATTCTTGCTAGTTACACTAGCCATCCTTACTGCGCTTCGATTGTGTGCGTACTGCTGCAATATTGTTAACGTGAGTCTTGTAAAACCTTCTTTTTACGTTTACTCTCGTGTTAAAAATCTGAATTCTTCTAGAGTTCCTGATCTTCTGGATATGAGTGACTCGTGCTACCATGATGGATCTGAGTCT
+
B9;09;;;BCBBBCCCCCCCCCBCDDECCC@CBBC>BC@C@BBCCCBB?CCCCB?B=BABB>B?BBBBABBBC>BBCCC3CB?BBBB5ABBD@GCD@BB9:9?CBA?BBBBA?@A;<<<=>;AAAAAA>>:>ACC<>>>?>=>>CA@@A>>>@<@?@<==:><>>BBC@???=???BB6@<?<?====,=<777)------9;8<08776'2:;<>:>9>>;>>?@F?>;><A@@@AA7;;@<??@@A>==@@@B?>:;;;;;5;;7;7716667:<>>>>
@ATNG8:01743:05941
GATGGTAGTAGTACACTAGTCATACCAGAAGATCAGGAACTCTAGAAGAATTCAGATTTTTTAACACGAGAGTAAACGTAAAAAGAAGGTTTTACAAGACTCACGTTAACAATATTGCAGCAGTACGCACACAATCGAAGCGCAGTAAGGATGGCTAGTGTAACTAGCAAGAATACCACGAAAGCAAGAAAAAGAAGTACGCTATTAACTATTAACGTACCTGTCTCTTCCGAAACGAATGAGTACTACTCTCAGAGACACACTACCATCGATGGATCTGAGTCT
+
:>5506><A=@>==<696>>>CCCC@;00800--55(/)/:<<<=B<==:=<==9944444#45:;:<<=:::;;5///:;;;*//,58<<<0<==6666<<<<??7?=BB=BBB69:@>AAADBBBBCBDDE@CA9:65@@?BBAA>C>@?C?><<<B>BD@BCBBBB?AA?B9757=;>@;773677789(8938789@;>?A8=855556;6:9>9949@=:=:>6:49:;4;<=8=<;3338333========:::9;:222,225222A==45333;333
@ATNG8:01748:05921
GATGGTAGGAGACACGTCCGCACACGTACTCATTCGTTTCGGAAGAGACAGGTACGTTAATAGTTAATAGCGTACTTCTTTTTCTTGCTTTCGTGGTATTCTTGCTAGTTACACTAGCCATCCTTACTGCGCTTCGATTGTGTGCGTACTGCTGCAATATTGTTAACGTGAGTCTTGTAAAACCTTCTTTTTACGTTTACTCTCGTGTTAAAAATCTGAATTCTTCTAGAGTTCCTGATCTTCTGGATATGAGTGACTCGTGCTACCATCGATGGATCTGAGTCT
+
CDCD?CCC@DCBCBCCBB@BDDEECBBBCDCBB?;;;B<BCAEACBBJEBB?ACBBA?B?BCCC?A>A?AABBB?>;77989'988<@@@:@B@@=@A@:@A=@<>?A@>AAAA@C@@==AA8=:=???=>=?<A@??;?@@CAA?==>A@A?A>>:>>>9?>6:7:A???@@@=9=8888)89>7:::::*:=;;;3;==;;;B;;;99999+9///:171;C:>===888;A<;;66//)/7717<??A@;;;@@@AAACAAAA>=>>@@@@<@@@>=<BA@@
@ATNG8:01748:05945
GATGGTAGCTCTGCTCTGACTCTCGTACTCATTCGTTTCGGAAGAGACAGGTACGTTAATAGTTAATAGCGTACTTCTTTTTCTTGCTTTCGTGGTATTCTTGCTAGTTACACTAGCCATCCTTACTGCGCTTCGATTGTGTGCGTACTGCTGCAATATTGTTAACGTGAGTCTTGTAAAACCTTCTTTTTACGTTTACTCTCGTGTTAAAAATCTGAATTCTTCTAGAGTTCCTGATCTTCTGGATATGAGTGACTCGTGCTACCATCGATGGATCTGAGTCT
+
5@A=:BEBBB>CCCDEFBAACCCCDCCBCA@A>ACCC?CD?C@BCCCCCC@BBBBB@B@ECCBAD@CCEDCBBBA=ABBBB2@A=AAAB:AAAA>ACE@BB9;;ACAB?BBBCBBBB>BAB=@=ACCBBCCC@BCCC@CBBBBB::;BBBBBBAA=ABC@CC?B?AACDDCCCC@DCGFF=CAC@CCCCC3BB;;:6;BBBEB@;;;5;;;;*;A@;;9;>BC@EDCCCBC>A?@BBCCC>A@B<ACA@AACBBBBBAA@@@@@C?AAACEAA>AAAAABBBBA
@ATNG8:01748:05959
GATGGTAGCAGGACGTGACAGAGCGCCAGAAGATCAGGAACTCTAGAAGAATTCAGATTTTTAACACGAGAGTAAACGTAAAAAGAAGGTTTTACAAGACTCACGTTAACAATATTGCAGCAGTACGCACACAATCGAAGCGCAGTAAGGATGGCTAGTGTAACTAGCAAGAATACCACGAAAGCAAGAAAAAGAAGTACGCTATTAACTATTAACGTACCTGTCTCTTCCGAAACGAATGAGTACGATGAGAGAGCTCTCTCTACCATCGATGGATCTGAGTCT
+
55=?:::;;/0)/:://6>CCAAABC?BBB?BAA@BB?B?<;;CCBA@AA=@;>=;73377$3179;;<888:::13394999(9:5:5;>=0=9949B<;9>??A<B?BCABAC@CC@@ACCCCCAAAA000<==?C?@@@CBB??<@?A@@<@ACABCBB?@@@?9958?9?A<4:>;;;3;77/7>>>?1@B?B>>?CB=<<:>176>>8>;::@A@>=000/76176988////)/669;;:;;888:<B<>=:757:7////577999905555222888
@ATNG8:01752:05956
GATGGTAGTGCGTGAGAGAGAGACCCAGAAGATCAGGAACTCTAGAAGAATTCAGATTTTTAACACGAGAGTAAACGTAAAAAGAAGGTTTTACAAGACTCACGTTTAACAATATTGCAGCAGTACGCACACAATCGAAGCGCAGTAAGGATGGCTAGTGTAACTAGCAAGAATACCACGAAAGCAAGAAAAAAGAAGTTACGCTATTAACTATTAACGATACCTGTCTCTTCCGAAAACGATGAGTACGAGAGAGCACACGTGTCTACCATCGATGGATCTGAGTCT
+
;;B>:>CCC@:66=AA@ACCCB<;;)55949@CC;;.43445<<<E?AA798:ABBBCCB+=7<<=433;9778.7<@>>??0?@:;5;;;0;@@@C@@@BA@;;;6;@AA?B;<59>?::9:@::9:9@@@@<ABAC=@AABBA@@<A?B;;:;BBCCCCH@A?@AAA?BB?AAA499:99,7;;8>FFEDC)BA?993:?@ACCB=B<==>><@:>;;:8806769:991735555'522227222555855555522266866333)....6992678@885@>>
@ATNG8:01759:05928
GATGGTAGCTCGCTGATGATATCTCCAGAAGATCAGGAACTCTAGAAGAATTCAGATTTTTAACACGAGAGTAAACGTAAAAAGAAGGTTTTACAAGACTCACGTTAACAATATTGCAGCAGTACGCACACAATCGAAGCGCAGTAAGGATGGCTAGCGTAACTAGCAAGAATACCACGAAAGCAAGAAAAAGAAGTACGCTATTAACTATTAACGTACCTGTCTCTTCCGAAACGAATGAGTACTACTCTCAGAGACACACTACCATCGATGGATCTGAGTCT
+
CBCC?BBDBBBDCBBBCCCCCCBBGADCC@CDCCBB?C@CCBBBCC@BC>A>ABBABDAB3B?BBBDCDBBAA@9@@=????,?@=A5;;;.;;;5;CCBCCEBB@BABB@BCB@BCCCDBBBCHDDDDCBB@BBCC>A@BBBCCC?C@CBB?BCAACCCC@BBBAAA@DC@AAC?BBA@@:=;;5<===?.?A?BBBBDEAA>3838@AA;?<??BBB>BDAAABA>A=@?F@BAA>ABCCCBBAAAAAAAACCCBBAAABBA>:=ABBAAC@CBBBB???B?
@ATNG8:01767:05947
GATGGTAGCAGACGTGACAGAGCGCCAGAAGATCAGGAACTCTAGAAGAATTCAGATTTTTAACACGAGAGTAAACGTAAAAAGAAGGTTTTACAAGACTCACGTTAACAATATTGCAGCAGTACGCACACAATCGAAGCGCAGTAAGGATGGCTAGTGTAACTAGCAAGAATACCACGAAAGCAAGAAAAAAGAAGTACGCTATTAACTATTAACGTACCTGTCTCTTCCGAAACGAATGAGTACGATGAGAGAGCTCTCTCTACCATCGACTGGATCATGAGTCT
+
::;;:;9666;;;<=>;66?B;99B.555.5:<566:=<@BB::9B>AA?B???997BBB2E=??>787?::>A9736====+=@=@:@@@3A;;5;A@A=>;==9=?CC?@A@>BABBBBCCCCDCCBCCA>A;<;>AAAABBCC?B>=00+00/0:<<A>B>>:::7:=7===6?;777)3773;;<<=?'?C?ABABB=A<96976699/9656:??<@@@@BBC<@<???9>AA=AABCCBBB??@CBBBC@A566559:<<=A?9:////(/8655522222
@ATNG8:01769:05944
GATGGTAGACATATCGTACTCTCTGTACTCATTCGTTTCGGAAGAGACAGGTACGTTAATAGTTAATAGCGTACTTCTTTTTCTTGCTTTCGTTGGTATTCTTGCTAGTTACACTAGCCATCCTTACTGCGCTTCGATTGTGTGCGTACTGCTGCAATATTGTTAACGTGAGTCTTGTAAAACCTTCTTTTTACGTTTAACTCTCGTGTTAAAATCTGAATTCTTCTAGAGTTCCTGATCTTCTGGGCTGCGCTGATATGCGCTACCATGATGGATCTCAGTCT
+
8899.44////-22,-------5799;:;<<;5:455(4>7<9=>@A<BB:5//88)/)//88388:?AA=?;8<48====+396><78.6/0(/098;98807<@A@A=>@?>>>AB<AAA<A<AB@;;;;;;?BAA;@@?@>>>===AA6//77+//84883<7<9<=;><==655>>>)/*/)/8888(//899.8579AA77:9:/556'5=>?B<@<@B<??>>;;;5;9=;;;AA;>>?A5=;;;;??>:;;///776:91;;BA@@<A@7///==@@
@ATNG8:01773:05933
GATGGTAGTATATGCGCGTCGCTATCCAGAAGATCAGGAACTCTAGAAGAATTCAGATTTTTAACACGAGAGTAAACGTAAAAAGAAGGTTTTACAAGACTCACGTTAACAATATTGCAGCAGTACGCACACAATCGAAGCGCAGTAAGGATGGCTAGTGTAACTAGCAAGAATACCACGAAAGCAAGAAAAAGAAGTACGCTATTAACTATTAACGTACCTGTCTCTTCCGAAACGAATGAGTACACATCGTCGTGTCGTGCTACCATCGATGGATCTGAGTCT
+
=<@@8>;65:;;565;;?996>666?:>:@=@@ABBB@CAIDBCB;;5;;49<??:94888'85;:555>B=<BB;88;;<<<+@B:C:BFF;BBE?@@@@BBAA@@C?BB?B@B9=CB?BADDCCBBB@@@>9==00-0==@@BBA=A=:9:=:99CBBBB@B@B=<<;>>:779499@CG88879;;;<<.9D;A888DD>>>=C<AA;;5:186AAA>B?;?@<A9?9>==59==9888<@B>>>A>>>:?>=>;:433;;33.3737>BB>?@@@?>>=;;
@ATNG8:01729:05979
GATGGTAGCTCTGCTCTGACTCTCGTACTCATTCGTTTCGGAAGAGACAGGTACGTTAATAGTTAATAGCGTACTTCTTTTTCTTTCTTTCGTGGTATTCTTGCTAGTTACACTAGCCATCCTTACTGCGCTTCGATTGTGTGCGTACTGCTGCAATATTGTTAACGTGATTCTTGTAAAACCTTCTTTTTACGTTTACTCTCGTGTTAAAAATCTGAATTCTTCTAGAGTTCCTGATCTTCTGGTATACACACTCGCTCGCTACCATCGATGGATCTGAGTCT
+
7>//+/9BAA;@BBBA@BBCBBBFCDCAAA@@=@BCC>CC@D@CCC@@AD@CCCCE;=:;DBD@GAECBCBBBCC@BCAAA+>==4554)4AAA?CCA;@@,///6684:;;<;=<=778D@C?>>>BCBBB?BBBB?B@AA??;====?A@>>><CCC@EEAF<;;BCA@=@B5;;:9:*:<A<@@CCC3BAAAA6:;A@@@C@@@>AAAA1>CA??=??AB@CBABDDC>A>??>AAB>BCD<;<BCCBBB???ABAAAAA@@=@@@ABBB?BCCAAAA@AA
@ATNG8:01730:05993
GATGGTAGTATAGAGCTCTACATAGTACTCATTCGTTTCGGAAGAGACAGGTACGTTAATAGTTAATAGCGTACTTCTTTTTCTTGCTTTCGTGCTATTCTTGCTAGTTACACTAGCCATCCTTACTGCGCTTCGATTGTGTGCGTACTGCTGCAATATTGTTAACGTGAGTCTTGTAAAACCTTCTTTTTACGTTTACTCTCGTGTTAAAAATCTGAATTCTTCTAGAGTTCCTGATCTTCTGGATATGAGTGACTCGTGCTACCATCGATGGATCTGAGTCT
+
6<BC@CCDCCBBCCCDCBBECCCDBBBBCDCC=A9994:A>C@AAACCBB?BBBBB?C=A@BB?B>BBBB@@@BC@BBBBB3BB?BBBB=@CBBBBBB=AD;999CCC?BBBB@>>A:A@A;A9>>A>>=;<:??AA:??AA>>>??AAAAA>>>;>>A<AA<A;AAAAA>>@A;A7676,78=8::999):=<<=4=====>@===:>>>>/=;;;@=B<>?<ABBA;;<<@<@?@@BB7;;A<B???D>>>??A??@???A@A=@=<>?996<<<<=AAAAA
@ATNG8:01730:06006
GATGGTAGAGAGAGCTCTCTCATCGTACTCATTCGTTTCGGAAGAGACAGGTACGTTAATAGTTAATAGCGTACTTCTTTTTCTTGCTTTTCGTGGTATTCTTGCTAGTTACACTAGCCATCCTTACTGCGCTTCGATTGTGTGCGTACTGCTGCAATATTGTTAACGTGAGTCTTGTAAAACCTTCTTTTTACGTTTTACTCTCGTGTTAAAAATCTGAATTCTTCTAGAGTTCCTGATCTTCTGGTGAGATATGCATGATGCTACCATCGATGGATCTTGAGTCT
+
CCCC@CAABCBBBDC9;9CGHFEFCBAACCBB@BEHF>DC@B@BCCCCCB?BBBA@6;8;AAA?C@BBCBAAA7919CAAA2@?8=9979&3::=:BBB?BC@B@@AA@<@AAABBBB@@@@:=:>B>?:;;?;>>??376>>??;;;==AA;;;?9==?=>><><@@@A???AA:>;;;;/;5;7;AGED/=<8888)8<=>AAA@@>1////(////=7@9AD=DAAA??@=D=;;;ABB8;:A<><>?@:::AAC>>>>>>@@@<?><<=>>;>@@A;?;==//
@ATNG8:01734:05967
GATGGTAGACATATCGTACTCTCTGTACTCATTCGTTTCGGAAGAGACAGGTACGTTAATAGTTAATAGCGTACTTCTTTTTCTTGCTTTCGTGGTATTCTTGCTAGTTACACTAGCCATCCTTACTGCGCTTCGATTGTGTGCGTACTGCTGCAATATTGTTAACGTGAGTCTTGTAAAACCTTCTTTTTACGTTTACTCTCGTGTTAAAAATCTGAATTCTTCTAGAGTTCCTGATCTTCTGGATACACTCATGTGCACCTACATCGATGGATCTGAGTCT
+
:;==9=EFDBBBBCFFCCCCCBBBCDCCDCCC?BBCE=@@@C@CCCCAAA>BBABC?C?BBBB?C>BBBCCCB:=477777'783??<=4>?>?=@AA>AC;99:CCB@AAA>>>@@<@@@;@<AA?>>>@@<@AAA:>>>>>>@A?@@AA>>>@<>>><@@<?;@BA???@@B;>>?CC5C=A:?>BBB/<<999-3-----7<<A<AAAA/A;;;=;A;@@;@BBCBAB;><>>?>>A;>>@<@@@@B??>>>?>:::=8<<==>>?>==:>@???@@@??
@ATNG8:01739:05973
GATGTAGTATCTGCACACTCTGTCCAGAAGATCAGGAACTCTAGAAGAATTCAGATTTTTAACACGAGAGTAAACTTAAAAAGAAGGTTTTACAAGACTCACGTTAACAATATTGCAGCAGTACGCACACAATCGAAGCGCAGTAAGGATGGCTAGTGTAACTAGCAAGAATACCACGAAAGCAAGAAAAAGAATTACGCTATTAACTATTAACGTACCTGTCTCTTCCGAAACGAATGAGTACTATAGACTATCTGAGACTACCATCGATGGATCTGAGTCT
+
CDCCBBBCCCCAABCCCCCCDDCC=BCD@CCBBBB?B@CCDDDCC?CD?C?AACAAAAC3C?BBACBBBBBBB<BB@BCCB1BC>B<???8@BB@BACAA@B?B@?;>>:B>>:>@>>>>==AAAA>==@A;AA@@;@@<<<AAA;?;A>A>>A>>>@>>9>CAAA@:@@;A?A8<<688-8;66;====+//*/6:=;:>??;?<@@@A7:7;EBBB:>>ABB??:>:=><3?::7;AABBACAA>>>AAAA@@>>??>AB@@<<<<??AA:>>AA@@===?
@ATNG8:01740:05975
GATGGTAGGTGCACATGAGTGTATCCAGAAGATCAGGAACTCTAGAAGAATTCAGATTTTTTAACACGAGAGTAAACGTAAAAAAGAAGGTTTTACAAGACTCACGTTAACAATATTGCAGCAGTACGCACACAATCGAAGCGCAGTAAGGATGGCTAGTGTAACTAGCAAGAATACCACGAAAAGCAAGAAAAAGAAGTACGCTATTAACTATTAACGTACCTGTCTCTTCCGAAACGAATGAGTACGATGAGATCTCGTGTGCTACCATCGATGGATCTGAGTCT
+
8:>>8<?A>ACCDCCCCCGCB;;;CAECB?BCDEDB?B@ABACC@@=@@=@@CBB;;;;;;%;<;;9CAAAAAAA6?:::9999$:C>C5;;;.9;9.5CCCCDCCC@C@::8:BA;?@AABBBBBDCCBCDFC?BA;;8;BBBCC;;8;>B;;:;CBBBB;;6;@B000+00*///)/33333&3>>9@BA>>.7703;A?BBBBB>A;>>??8=8<8;<;7;A@@@@@<@=@DD>AA@?9:9?BBAABBB???BBBAAAAAAB999=@@=>=9=<>000@??AAA
@ATNG8:01742:05976
GATTAGATATATGCACGCTCTACCAGAAGATCAGGAACTCTAGAAGAATTCAGATTTTTAACACGAGAGTAAACGTAAAAAGAAGGTTTTACAAGACTCACGTTAACAATATTGCAGCAGTACGCACACAATCGAAGCGCAGTAAGGATGGCTAGTGTAACTAGCAAGAATACCACGAAAGCAAGAAAAAGAAGTACGCTATTAACTATTATCGTACCTGTCTCTTCCGAAACGAATGAGTACTGTATCTATGTGTGCGCTACCATCGATGGATCTGAGTCT
+
>==9BCDCDCBCCCCCCCCCCCC?CCC?CCCCBB@B@BBDCCBB?BC@B@BB???AAA3B@BCBBBAA?@@@9=8;5===)=@<@8@@A9BCC@CCAAAB@@A?B?CB?DCB?BCGAC;;;CCDCBCBA@=@A;;7<CCBCBCDAD@D;;;;CCCBCCD?BABBCB?AA>AB?>AA;;=77738<<?@@.AC?BBBBBBDCB=;8;AAC=B??@?BB=A>>>>>>8=9=??8?@C<????AA@@?@@@A???@@AAAAA===?<?BB?>>D?CCCBCBBBBB
@ATNG8:01747:05978
GATGGTAGCTCTGCTCTGACTCTCGTACTCATTCGTTTCGGAAGAGACAGGTACGTTAATAGTTAATAGCGTACTTCTTTTTCTTGCTTTCGTGGTATTCTTGCTAGTTACACTAGCCATCCTTACTGCGCTTCGATTGTGTGCGTACTGCTGCAATATTGTTAACGTGAGTCTTGTAAAACCTTCTTTTTACGTTTACTCTCGTGTTAAAAATCTGAATTCTTCTAGAGTTCCTGATCTTCTGGGTCTACGCTCGTCGCGCTACCATCGATGGATCTGAGTCT
+
5ABB?BBCCCBBCBBDDBEBCCCDDBBBCCA@?@CCC>CD?C?CCBBCDD@BCCCCAB@DFDC?E?CCCCBBECC@@???@1@D@CBCB>BCBB?BBB=BB<@@@CCFACCBBCCCC@CCD@B?ECCCCCCB?CCCC?CCCCCCBBDCCBBBABB@CCB?BC@D@CCBBBCCCC=A;;;;.;>C?CCCCD3CC:::8;CCCCCBAA@;@@@@0@CCCC@DACC?BBDDBBB@C@@@ACCC?ABCF>CBBBCDDDCBBBBBBBBBB?AACCBBB?BBCCCBBABA
@ATNG8:01750:05973
GATGGTAGTGTCATATGAGAGTGTGTACTCATTCGTTTCGGAAGAGACAGGTACGTTAATAGTTAATAGCGTACTTCTTTTTCTTGCTTTCGTGGTATTCTTGCTAGTTACACTAGCCATCCTTACTGCGCTTCGATTGTGTGCGTACTGCTGCAATATTGTTACGTGAGTCTTGTAAAACCTTCTTTTTACGTTTACTCTCGTGTTAAAAATCTGAATTCTTCTAGAGTTCCTGATCTTCTGGATAGCGACGCGATATACTACCATCGATGGATCTGAGTCT
+
5BCC@CCCCCCCCCCCFCCCBBCCCBBBBC::7:ABA<BC@C?CCCCCCCADDDEE@D@BCCC?C?CDFDBBBCC=AACCC1CC?CBBB=BDCC?BBB@CC?AAADDD?CBCDBBBD?DBB?C@CCCDCCAA?ACDG?BBCCCCCCCCCCDBBBA?DDD?BB?BBBDFEBBBB?ABBBB9@=@=>@@@@,>?AAB=@@CCCCCBBB@GGGG3CCCBB@B@CC@CDDDCCC?B?BBBCDD?BBB?CCBBBDDCCC@@@DFED@@?>?ABBCCCADCBBCCCAAA
@ATNG8:01750:06008
GATGGTAGGAGACACGTCGCACACGTACTCATTCGTTTCGGAAGAGACAGGTACGTTAATAGTTAATAGCGTACTTCTTTTTCTTGCTTTCGTGGTATTCTTGCTAGTTACACTAGCCATCCTTACTGCGCTTCGATTGTGTGCGTACTGCTGCTATATTGTTAACGTGAGTCTTGTAAAACCTTCTTTTTACGTTTACTCTCGTGTTAAAAATCTGAATTCTTCTAGAGTTCCTGATCTTCTGGATACACTCATGTGCACCTACCATCGATGGATCTGAGTCT
+
4<;;06BB?CCCCCCCCABBCCCBEBAABABB?CCCC?CF?B?BBCCCBC?CBBBB?B?BCBB@B@BBABCBBBA?ACDDD3B@<?88928BCC@CDC?BB?@@ABBC@CCCBBBBB>B@A<A=AA>>>>>A<@>>>8;;@AAA@@@A@AA???BBAAA<??;>;>A???B@??:>>DCC5A<A;::;;;*:=<==4=;;888DBCF<@@@@/@>>>D=B=>>:>AAAA==:==AAAD@@9==A<ABBAA@@@A:;:<<<=4:::4;:;;?A@<@A@A@@@???
@ATNG8:01751:05986
GATGGTAGTGCGTGAGAGAGAGACCCAGAAGATCAGGAACTCTAGAAGAATTCAGATTTTTAACACGAGAGTAAACGTAAAAAGAAGGTTTTACAAGACTCACGTTAACAATATTGCAGCAGTACGCACACAATCGAAGCGCAGTAAGGATGGCTAGTGTAACTAGCAAGAATACCACGAAAGCAAGAAAAAGAAGTACGCTATTAACTATTAACGTACCTGTCTCTTCCGAAACGAATTAGTACTACTCTCAGAGACACACTACCATCGATGGATCTGAGTCT
+
484406=BBJCCCCCBBBEEDECCB=@CC@EDBBBB?B@CCCCCCC?CC?C@AAACCCCC3C?BB@BBCC@:99,9@;;;;;);C=A<@@@7@BC@CCCCCCCCC@C?BB?CDD@BBBBBBCDDBBCDDCBB@BBAA>AAABBAAC?D@CBB?BCCCCCCC@CCC?AA?CC?A@@;>=???8????BBCCC2CD?B??>BBBBB?>;>ABB=A=B@CBB?BBBAACC?A?ACC>CCC?C=AACCCCABBBABBBCBBBABBBBBA?B>@@@AB?ACBBB@@@CA
@ATNG8:01752:05968
GATGGTAGTAGTACACTAGTCATACCAGAAGATCAGGAACTCGTAAGAAGAATTCAGATTTTTAACACGAGAGTAAACGTAAAAAGAATGGTTTTACAAGACTCACGTTTAACAATATTGCAGCAGTACGCACACAATCGAAGCGCAGTAAGGATGGCTAGTGTAACTAGCAAGAATACCACGAAAGCAAGAAAAAAGAAGTTACGCTATTAACTATTAACTGATACCTGTCTCTTCCGAAACGAATGAGTACACATCGTCGTGTCGTGCCTACCATCGATGGATCTGAGTCT
+
4AAA?B999C@?<=<=<<696@>4:05955;;=B/0)-0,,,,,,(,60783<7<::88<<<'92366///66///(/344444$49.55.555&5:<:C@AC@B@599)4;??;@<<8<@@@DCBBAC;<;B@;;8;AAC<A@CBB@:94:=A;;7;BBBBBAA;985<@@>BB@BBB4;8737(3773;;<=>>';A=>>;?AB@A=?<?==::=)/)////;66136///3;6A158:3:88.3...5899779999775:6<<9//)---)-//5///26788822255
@ATNG8:01756:05972
GATGGTAGTCTCAGATAGTCTATAGTACTCATTCGTTTCGGAAGAGACAGGTACGTTAATAGTTAATAGCGTACTTCTTTTTCTTTGCTTTCGTGGTATTCTTGCTAGTTACACTAGCCATCCTTACTGCGCTTCGATTGTGTGCGTACTGCTGCAATATTGTTAACGTGAGTCTTGTAAAACCTTCTTTTTACGTTTACTCTCGTGTTAAAAATCTGAATTCTTCTAGAGTTCCTGATCTTCTGGGTCTCTCTCTCACGCACTACCATCGATGGATCTGAGTCT
+
<<::054?@9966=>BBC;69?>;A>@;596?;@BCC8@@5;6;;9>>?>;?944=5:5;;<A?B>@@A?9<977)//999'777.788:(///<6<<>9==1555;:>:><A@A>9=.59=7@;@>9::@@@;@AAC=B@AA;;00>000>>>00+0556;<7:055:9;<=<<8<<>>>2>9>799@@@,>959@,99=999995949999(94455.54993:9:9444.4.44499:5;;<<6>>===>C>B@AA@@?CB@A?A;;0000600000007<<
@ATNG8:01756:05991
GATGGTAGCAGACGTGACAGAGCGCCAGAAGATCAGGAACTCTAGAAGAATTCAGATTTTTAACACGAGAGTAAACGTAAAAAGAAGGTTTTACAAGACTCACGTTAACAATATTGCAGCAGTACGCACACAATCGAAGCGCAGTAAGGATGGCTAGTGTAACTAGCAAGAATACCACGAAAAGCAAGAAAAAGAAGTACGCTATTAACTATTAACGTACCTGTCTCTTCCGAAACGAATGAGTACAGAGAGTACGATATGTCTACATCGATGGATCTGAGTCT
+
4A:;7<?CCBACCFDDCCDIEDBBB@DBB?BCBB;;:;=@@AA????@@<A>ABBCCDC=+:7;==<<;B@::=188@@AAA,>@9@2:99&5;;;<::999DBC?D@A@=ABD=AAB;;;BBDDHCBBCBHADCBB@BBB;;;CB;B=@BA=AA@?@@@@=ACCCCC@AA=??<9999999+9==9:999:(9@<977@><8//+/488;91608@BBB@BBBBA@A?A?BBC>ABB?BBBAAABBCBEBBBBBCB999@==:0///88;>>:<<>>@:>::;
@ATNG8:01763:05986
GATGGTAGCTCTGCTCTGACTCTCGTACTCATTCGTTTCGGAAGAGACAGGTACGTTAATAGTCAATAGCGTACTTCTTTTTCTTGCTTTCGTGGTATTCTTGCTAGTTACACTAGCCATCCTTACTGCGCTTCGATTGTGTGCGTACTGCTGCAATATTGTTAACGTGAGTCTTGTAAAACCTTCTTTTTACGTTTACTCTCGTGTTAAAAATCTGAATTCTTCTAGAGTTCCTGATCTTCTGGGCAGACTCTCACACGCCTACCATCGATGGATCTGAGTCT
+
BCBC@BCBBBCCBCBCDBCCCCCBBBCBCCBB?ABBB=@@>@@CCCCCCC@CCBBBAC@DCCCBB?A@ABICFCC?;;::9';D?BBBC=BC@@>@B?:<=+000@@B?BBCCBBBD?AAB?B@FKDDBBBC@CCCD=CCECBCBBBCCBBBBBE=@AB@BB@B@BEBBBCCCD=A;;;;.;@C>@AAAA,@BBBB>CDCFFHBBCB@IIEE5BBCCB@C@CC@CCCCBBC?B@CCCBBB@BBCE>CCCCCDBBCCAA@AA<@BB@CCCCEBC@BCCCCCCCBC
@ATNG8:01764:06001
GATGGTAGACACGTGTGCTCTCTCGTACTCATTCGTTTCGGAAGAGACAGGTACGTTAATAGTTAATAGCGTACTTCTTTTTCTTGCTTTCGTGGTATTCTTGCTAGTTACACTAGCCATCCTTACTGCGCTTCGATTGTGTGCGTACTGCTGCAATATTGTTAACGTGAGTCTTGTAAAACCTTCTTTTTACGTTTACTCTCGTGTTAAAAATCTGAATTCTTCTTGAGTTCCTGATCTTCTGGTAGAGCGTGCATATATCTACATCGATGGATCTGAGTCT
+
5BBB?BCDCCBBBBBAAACEFCDCCBAABCBB@BDCC?BB@B@BCBBBCC@CBBAA>A@BBCC?B@ABECEBA:A=@@A@B2@A>A???7>AAA?BBB?AA>???BBB?BBBBC@>@;??A<@<>>>AAAAC=AAAA:>>@???@@@?>?B>>>A6:;B=@@<?=@@@AAA@??:==?>?2>;A:;;;;:+;>>>>7?898;:B;;;=AAAA/?>>>@<A;;;7;?:===?;?====>?>5;;>:>@A=>=>>>DB887D=;9///>==AAA=B???@@A>>>
@ATNG8:01765:05998
GATGGTAGACATATCGTACTCTCTGTACTCATTCGTTTCGGAAGAGACAGGTACGTTAATAGTTAATAGCGTACTTCTTTTTCTTGCTTTCGTGGTATTCTTGCTAGTTACACTAGCCATCCTTACTGCGCTTCGATTGTGTGCGTACTGCTGCAATATTGTTAACGTGAGTCTTGTAAAACCTTCTTTTTACGTTTACTCTCGTGTTAAAAATCTGAATTCTTCTAGAGTTCCTGATCTTCTGGTGTCGTCTATCATGTACTACCATCGATGGATCTTGAGTCT
+
5B=B?CCCBCBCCCCBCCCCBA<@@@;?<CA@<ABBB=BB?B@CDCDDAA?BBCBB@B@B>@??B>BBCCAAA<B8DCACA2BC>C?::3;AAA?BBB<??;??ACBB?@@@>>>AA4;;>;>=A@@AAA@@<A@@@<>>?>>>@?@=<=>9:::,//:66609499>??>>>>7;;>DE2>;><;;;;;+:>===1;;====<<==8=>>=/;;;;A<A<AA:?>??>BC=B=@A>>>A:==?;:;:@@@@@@A@>>>@?AB@@;?BAAA@@<@;;;=A999//
@ATNG8:01769:06006
GATGGTAGCGCACACATAGATACAGTACTCATTCGTTTCGGAAGAGACAGGTACGTTAATAGTTAATAGCGTACTTCTTTTTCTTGCTTTCGTGGTATTCTTGCTAGTTACACTAGCCATCCTTACTGCGCTTCGATTGTGTGCGTACTGCTGCAATATTGTTAACGTGAGTCTTGTAAAACCTTCTTTTTACGTTTACTCTCGTGTTAAAAATCTGAATTCTTCTAGAGTTCCTGATCTTCTGGGTGCGCTACAGTCTCTCTACCATCGATGGATCTGAGTCT
+
>>;;7;;;@IEDCCCCCBBBDCBCDDDCDC@@?ACCE=BB?B@CDCECCC?CFDBA?B@DCCC?B?CDDBB@BCD@BCCBB5CC?CBCB>BCCC@CBB>BC@AABGCC@EEFFCCAD?DDD?B?CBBBBBBD@DD@@?@CCCCCCCCBBBCCCCB?CDD@@?>??BBCDCDDDD>DCCCC:C?D>BBCCC1CBBBB=A@CCGCDABA@CCCC5CCCCD@C@CC@BBCCCBB?B?AAACCA=@9:9.:BBBCBCCCCCCCCCCCBB@BCCCCCD?BCCCDBBAAB
@ATNG8:01774:05985
GATGGTAGTGTGTCTCTGAGAGTAGTACTCATTCGTTTCGGAAGAGACAGGTACGTTAATAGTTAATAGCGTACTTCTTTTTCTTGCTTTCGTGGTATTCTTGCTAGTTACACTAGCCATCCTTACTGCGCTTCGATTGTGTGCGTACTGCTGCAATATTGTTAACGTGAGTCTTGTAAAACCTTCTTTTTACGTTTACTCTCGTGTTAAAAATCTGAATTCTTCTAGAGTTCCTGATCTTCTGGACAGAGTGTGCAGATACTACCATCGATGGATCTGAGTCT
+
:5443999:=9;5<<;666>>>==BCCCCB@@9?9:939A?C?CACCDDD?BCBCDBGAJHCC@C@CB=;;BBAE=:9999$5:5<BCE>BBCD?BBB>BC?BBBB@A=ABBBAAAA9BCC@C@CCBBAAAB=AAAB=BBC<;<;;BB@@@@@@A@CCE@CC?B?ABAAABB@A?@BCGF9F@B=@ABBA0AD@@@;@@BBCBCCCC@CCCC2;;;BA?B=A@@BAAAAAA=A?A@@@@@;@@B?BBBBFECABACCAAACCC;;8<BAAAAA?B?@?BBB:99
@ATNG8:01776:05983
GATGGTAGCTATACGTATATCTATGTACTCATTCGTTTCGGAAGAGACAGGTACGTTAATAGTTAATAGCGTACTTCTTTTTCTTGCTTTCGTGGTATTCTTGCTAGTTACACTAGCCATCCTTACTGCGCTTCGATTGTGTGCGTACTGCTGCAATATTGTTAACGTGAGTCTTGTAAAACCTCTTTTTACGTTTACTCTCGTGTTAAAAATCTGAATTCTTCTAGAGTTCCTGATCTTCTGGAGATACACATGATACTCTACCATCGATGGATCTGAGTCT
+
5:668=?CBC=====>>@CCB@AA=>=BBDCCACCCC>CC=@?;;;CDCB@CBBBA@C>A@@?;>::==BBA<;=788888'8;6<===5ACCC?BDC?BB@BBBBBB?BAAA@>>??B>F=D:>>AA@@>><>>AB<>=====<988A==::7727995:;5>;>>:9=98//).2222)2)..7;;;)77779.733...3335+2555'257::7>9=>8<>>AA<<9;5:<=?>>:<9<6:::??A@>>>?>>>B@=;//,/<;;>=>:>FC???@@;;
@ATNG8:01777:05978
GATGGTAGTGTGTCTCTGAGAGTAGTACTCATTCGTTTCGGAAGAGACAGGTACGTTAATAGTTAATAGCGTACTTCTTTTTCTTGCTTTCGTGGTATTCTTGCTAGTTACACTAGCCATCCTTACTGCGCTTCGATTGTGTGCGTACTGCTGCAATATTGTTAACGTGAGTCTTGTAAAACCTTCTTTTTACGTTTACTCTCGTGTTAAAAATCTGAATTCTTCTAGAGTTCCTGATCTTCTGGACAGAGTGTGCAGATACTACCATCGATGGATCTGAGTCT
+
5;<<8<<EECGCDCCFGCBAAAA@ACCBBCBB?BBBB=BC?C?AACCCCC@CCCCC@C@CCCCAC@CCCCCCCCD?@@@@@0@B>@@AB>BCCC?BBB?BG?AABCBC@CDCCCCCC?A@C>@>ACBBBBAA?@CBC@CBAACCCCCCCDCCB@@>@BB?BB@C>BACCCCDCC?A;;;;.;>C>;;;;;*;DCCG=AACBBCDAA@5;;;;*;CACC?BAEFADCDCBBB?B@CCCCBB?BCC@DDBAACCCC99:CCCEBBBC@CBBBCCC@CBBBAAAAAA
@ATNG8:01728:06014
GATGGTAGTACATGATAGACGACACCAGAAGATCAGGACTCTAGAAGAATTCAGATTTTTAACACGAGAGTAAACGTAAAAAGAAGGTTTTACAAGACTCACGTTAACAATATTGCAGCAGTACGCACACAATCGAAGCGCAGTAAGGATGGCTAGTGTAACTAGCAAGAATACCACGAAGCAAGAAAAAGAAGTACGCTATTAACTATTAACGTACCTGTCTCTTCCGAATCGAATGAGTACGATGAGATCTCGTGTGCTACCATCGATGGATCTGAGTCT
+
<<<=9==>@:;;;<<@99;@@>AAB?BCCAGCCCCD@CBBBBBAA?@A>A>C@A@==99$5.5;=A>?B===F>B;;;@@@+==;?2999&5@@;@@A?;A@@A9@=@@:>99.4>@999@C@AC@@>A;0+0>00,0>>>ADCC@C=C:;7<@A>A@9;6:@@>@@?@A?@:710900*/66(//888'3303===9==;;37038<8,7077?@@9=95544=8=9=A;>AAA?;;;>A?@A::9A>@>?<<;599<????9>?>>?>>9?889=?>=>@
@ATNG8:01729:06047
GATGGTAGCACGACACGACGATGTGTACTCATTCGTTTCGGAAGAGACAGGTACGTTAATAGTTAATAGCGTACTTCTTTTTCTTGCTTTCGTGGTATTCTTGCTAGTTACACTAGCATCCTTACTGCGCTTCGATTGTGTGCGTACTGCTGCAATATTGTTACGTGAGTCTTGTAAAACCTTCTTTTTACGTTTACTCTCGTGTTAAAAATCTGAATTCTTCTAGAGTTCCTGATCTTCTTGGATAGCGACGCGATATACTACCATCGATCGGATCTGAGTCT
+
45<=:=C==>A;;;695;<666<<<@A>=@@C@CCBB:@>;;9=>@CBAB@BBABB:>:>::87:777///::;;6;;;;;+88.3388/783718==:>?9>>@>>??@@AABCBBB@A<@<????;;;>:888=8<<9<<><==>>@=====9<;;38:3:225988889492222&2.5066888*977790888655577918988(8576515255.5566622,20559666255/525555599222333...-4-.(.3353335.3...787/./
@ATNG8:01731:06059
GATGGTAGTATCTGCACACTCTGTCCAGAAGATCAGGAACTCTAGAAGAATTCAGATTTTTAACACGAGAGTAAACGTAAAAAGAAGGTTTTACAAGACTCACGTTAACAATATTGCAGCAGTACGCACACAATCGAAGCGCAGTAAGGATGGCTAGTGTAACTAGCAAGAATACCACGAAGCAAGAAAAAGAAGTACGCTATTAACTATTAACGTACCTGTCTCTTCCGAAACGATGAGTACTATAGACTATCTGAGACTAATCGATGGATCTGAGTCT
+
:<:;7;=<A<666==@BBCCBBCGD@;=;@BBBBDB?B?@@BA@?A=;9186;<<77777$3-377<=?CC=BB>?7<;BBB0@@=@=ACC9A@@?A::9A@@AC@C?BB@BBB?CCCCBCCDGCCBC;;;D@A;;;<@??@CCCAAF@B@@>@CA@@CBD????0009=<68:9/37??;<==?BFCCC1@@;@@8873225+2+27784:499==<9==>>>==9=8;::2:433;;8;<<<<=>:;888==<:>=?==;7;;=?7717>A;<=B@@@
@ATNG8:01732:06014
GATGGTAGTGTCAGTGCGCGTCGTCCAGAAGATCAGGAACTCTAGAAGAATTCAGATTTTTAACACGAGAGTAAACGTAAAAAGAAGGTTTACAAGACTCACGTTAACAATATTGCAGCAGTACGCACACAATCGAAGCGCAGTAAGGATGGCTAGTGTAACTAGCAAGAATACCACGAAAAGCAAGAAAAAAGAAGTTACGCTATTAACTATTAACGTACCTGTCTCTTCCGAAACGAATGAGTACACATCGTCGTGTCGTGCTACCATCGATGGATCTGAGTCT
+
>===;>?;;;=>;;;=>>B@966==55668<<<=;>5>699@@?AC?AA?A?A@@99999)939?AAA@>9973(7;99994$4<.5299,5;>9>>>AA9;00:=:00*0<<6>@DABBBCCBBCCBCBCABBCB?ABBAA@>=3;5;;;5;AA@@??=9=<8777177/3331773333&3;;59;;;<<%;>6//)/;;552::>;>==>4959=A??;@A?=?@@=?=ABB=BAA>ABBBAA@9887;;=>>?@999999@AB>BB@?@7707<;7783339
@ATNG8:01740:06013
GATGGTAGAGTACAGTGTAGTAGACCAGAAGATCAGGAACTCTAGAAGAATTCAGATTTTTAACACGAGAGTAAACGTAAAAAGAAGGTTTTACAAGACTCACGTTAACAATATTGCAGCAGTACGCACACAATCGAAGCGCAGTAAGGATGGCTAGTGTAACTAGCAAGAATACCACGAAAAGCAAGAAAAAAGAAGTACGCTATTAACTATTAACGTACCTGTCTCTTCCGAAACGAATGAGTACGTGTGACGTACGTGAGCTACCATCGATGGATCTGAGTCT
+
>>>>:ABBCCBBCCDBBBBCCCCBA@BBB?AAAA:;8;?BABBCBB?CC?C?CCC>>>==.?>AABBCAAABBC;??@A@@@,?A@B?BCC:DCC?CHCDBBEBB>B@@@=@BB?BCBBBCCCGCCCBBBBA?CA;;8:BBBBC::8;?BBB@BBABABBC?DDCCCC?CC?A@@;@@::::+:=<;99::::%:>;<978CC>>==D9<<BB<?<==BAA=AA@@?AA596:==6=:959BBBCCCBBBBBBBBCBCAAABBB???=A???CCC?A@@@CBBB@@
@ATNG8:01745:06021
GATGGTAGAGAGAGCTCTCTCATCGTACTCATTCGTTTCGGAAGAGACAGGTACGTTAATAGTTAATAGCGTACTTCTTTTTCTTGCTTTTTCGTGGTATTCTTGCTAGTTACACTAGCCATCCTTACTGCGCTTCGATTGTGTGCGTACTGCTGCAATATTGTTAACGTGAGTCTTGTAAAACCTTCTTTTTACGTTTACTCTCGTGTTAAAAATCTGAATTCTTCTAGAGTTCCTGATCTTCTGGCGCTCTGTCACGTCTGCTACCATCGATGGATCTGAGTCT
+
B@5625:@BCDCBAB;96CCC>CDDBAACCAA=BCCD?CE@D@BCBCDCB@BCCBB?B@BFBB@B?BCBCBBBBB?BDEEH2??8=::9:9$3:;A>BBB?BB>AA@BBB?BBBBCBBB?@==:><A?>>=;;;=BAAA<@@@A;;;>>>AAA>===:<==<>>:>:=AA>>>AAA<>>@@?2?5;5;>???.=====7=B@>>>@<::1:<<<+==>>@<@;==:=@@B@??<?=@???AA<???=;;;>>@@@@AA;;;@@A?@?<>>ABA@@<@@?@?AAAAA
@ATNG8:01746:06045
GATGGTAGCGAGCGAGTGTGTATACCAGAAGATCAGGAACTCTAGAAGAATTCAGATTTTTAACACGAGAGTAAACGTTAAAAAGAAGGTTTACAAGACTCACGTTAACAATATTGCAGCAGTACGCACACAATCGAAGCGCAGTAAGGATGGCTAGTGTAACTAGCAAGAATACCACGAAAGCAAGAAAAAAGAAGTACGCTATTAACTATTAACGTACCTGTCTCTTCCGAAACGAATGAGTACGATGAGATCTCGTGTGCTACCATCGATGGATCTGAGTCT
+
5:;;8<<==>><?@CCCBBFBCCCB9@5965:444=8<059:::;;9<<9<:::666@?@+>466655;95:590954.4444$4<7<.55)5;<7<6666B=>C7?:@=<?>?8=>:99?::<=@=;@996;;;;;7:B@?@CBA=@;:;:.9==<;;;<:CBCEDF@CC9::?9=9;;;/3371333333#7713739888;;>=@=BBB>B?BBCCC?BBB;;9A@D?BBC:@998:ACCCCCCDCBAAA@A?::9>999==>=@>85=;@49994;?B:>>
@ATNG8:01748:06053
GATGGTAGAGTATCATGTGTATCTCCAGAAGATCAGGAACTCTAGAAGAATTCAGATTTTTAACACGAGAGTAAACGTAAAAAGAAGGTTTTACAAGACTCACGTTAACAATATTGCAGCAGTACGCACACAATCGAAGCGCAGTAAGGATGGCTAGTGTAACTAGCAAGAATACCACGAAAGCAAGAAAAAAGAAGTACGCTATTAACTATTAACGTACCTGTCTCTTCCGAAACGAATGAGTACTGTATCTATGTGTGCGCTACCATCGATGGATCTGAGTCT
+
9:=;6;;BCDCBCBBBCCDEDCCBB@BCC@CDDDBB>A>ACBBBBC@CF>B=?==::;;;*;>BBBBDDCCCBB:@B:::::*:C=B;AAA9BBDACBBBCBCBB?C?BF@BBB?BBBDCBCC;;;CBBCCC@CBBC@CCBBAA@@;@>B;;9;DCDECCD@CCCCCC=AA>ABB<????<5=::3:9:9:9%:@;?AAABBDBB<?<>BBA1938?CBB@BBBBCCFAE@CBB;B;;7;AACBDCCBBBBABBBBBBBB>>>C8848BCCCBC@C;;;BBBBCD
@ATNG8:01752:06056
GATGGTAGACATATCGTACTCTCTGTACTCATTCGTTTCGGAAGAGACAGGTACGTTAATAGTTAATAGCGTACTTCTTTTTTCTTGCTTTCGTGGTATTCTTGCTAGTTACACTAGCCATCCTTACTGCGCTTCGATTGTGTGCGTACTGCTGCAATATTGTTAACGTGAGTCTTGTAAAACCTTCTTTTTTACGTTTTACTCTCGTGTAAAAATCTGAATTCTTCTAGAGTTCCTGATCTTCTGGCGCGTATGTATGTCGCCTACCATCGATGGATCTGAGTCT
+
5B>C@CCCCCCDDB@@@CCEG@@@BBBCBBBB?BCDD=CC?C@AA@ACBB?BCB9999?BBB@=A@CCBAAACAA<:99898#371799925ABEABBB?BB?BAAD>><>AA??>AA7;;A;A;=@@@@;;<;A>>>9?>AA=<>@@AAAAA>>>9>@>;>><><@@AAA??AA=???A@5?5;4::::::%:>////)/99//.96-/....$.9;=>6A5;;7>@@@>>><>=@@@AAA:?AA<>>?>??>@>?>>>A>>:>??9>===@@@:@A===>>>@@
@ATNG8:01753:06021
GATGGTAGGCGAGAGTGAGACGCAGTACTCATTCGTTTCGGAAGAGACAGGTACGTTAATAGTTAATAGCGTACTTCTTTTTTCTTGCTTTCGTGGTATTCTTGCTAGTTACACTAGCCATCCTTACTGCGCTTCGATTGTGTGCGTACTGCTGCAATATTGTTAACGTGAGTCTTGTAAAACCTTCTTTTTACGTTTACTCTCGTGTTAAAAATCTGAATTCTTCTAGAGTTCCTGATCTTCTGGGATGTGTGCGCAGTGCCTACCATCGATGGATCTGAGTCT
+
44;<7<>>:C;99>@CCCCCCAAACBBBBB:;7;CBB<BC7;6:CCAAA@=@BBAAAC?AAAEGG@AAABBAA=>4000000#//(/8992:C??>?BA=@@;?=?@:939???ABBB@A?@<?;?A<=:;;?;?>>><>:<=///<<<>???===9==>:88185;?@@@BDAA<@=>==/<4:188888(6<888-6:;655.7//)/8:8+86;8<8=<@@=>>>@889=@<>>>?>><:;=@29///:;==>>B==>@<@??<?@@??=<8<==<?@A?>>
@ATNG8:01758:06033
GATGGTAGACACGTGTGCTCTCTCGTACTCATTCGTTTCGTAAGAGACAGGTACGTTAATAGTTAATAGCGTACTTCTTTTTCTTGCTTTCGTGGTATTCTTGCTAGTTACACTAGCCATCCTTACTGCGCTTCGATTGTGTGCGTACTGCTGCAATATTGTTAACGTGAGTCTTGTAAAACCTTCTTTTTACGTTTACTCTCGTGTTAAAAATCTGAATTCTTCTAGAGTTCCTGATCTTCTGGGATGTGTGCGCAGTGCCTACCATCGATGGATCTGAGTCT
+
4A@@=ACCDCCCDCCCCFAAAGCDGCCBBBBB>BAAA<BBBB?BCCCBBCACCBAA<A>ABCD?B?BBB>>?BBC@BBBBB3BB?BBBC>BB@@<@BA;>>7879AAA?BCBB??@@=???<?=AAAA????;>>==::::>9::=>>@@@@>>><??@=@@;?:==?AAABBA<>>?BB6@<@8<<<=<+;;666.679///:9:B<A@A@/@>>>@<A<>><===C>;;7;:==>>@E<;9991:///<::;;;=AAAA=AAA=@@@A?9:5;=>?@A@@@A
@ATNG8:01760:06028
GATGGTAGAGAGACTGTAGCGCACCCAGAAGATCAGGAACTCTAGAAGAATTCAGATTTTTAACACGAGAGTAAACGTAAAAAGAAGGTTTTACAAGACTCACGTTAACAATATTGCAGCAGTACGCACACAATCGAAGCGCAGTAAGGATGGCTAGTGTAACTAGCAAGAATACCACGAAAGCAAGAAAAAGAAGTACGCTATTAACTATTAACGTACCTGTCTCTTCCGAAACGAATGAGTACGAGAGTCAGAGCAGAGCTACCATCGATGGATCTGAGTCT
+
9;;;:<<<==BBBBA=<><<666??7666:<===?>:>:;;:::::0446:7:::33333$31333379::::=5335>>>>,:>5>9BC@2==E>B999>@?9:4;>@?;@@@;@BBBCCCBAA:;;@;:9:>94945><455;=8>;:958<<<<555<4999:;;7:<2888,33333(7<<8<;;;;.7>8=;;7779976;6775505588:54.4443333-3698816//(///6::88=<B<<<@?B<=777>>;5616=::=6978>BAABB==<
@ATNG8:01766:06024
GATGGTAGACATATCGTACTCTCTGTACTCATTCGTTTCGGAAGAGACAGGTACGTTAATAGTTAATAGCGTACTTCTTTTTCTTGCTTTCGTGGTATTCTTGCTAGTTACACTAGCCATCCTTACTGCGCTTCGATTGTGTGCGTACTGCTGCAATATTGCTAACGTGAGTCTTGTAGAACCTTCTTTTTACGTTTACTCTCGTGTTAAGAATCTGAATTCTTCTAGAGTTCCTGATCTTCTGGATACACTCATGTGCACCTACATCGATGGATCTGAGTCT
+
5><=9=B>BBBEGDCCCCDCCABBCCCBCCA???BBC>CC?C?CBBBCBB@BBBAA>B@CCCC?C?BBBBBD=??>A@BBC2A@?@A@A<>???@DBB@BB??>>CAA>A@@??>?A:>>A<@<??@@@@@A<@@??7::AA::;@@AA@>;;;A;>>?<ABBB<BBBDCCCCC@CCDGD?B=A<ABCCC2CC;;;9;BCGCFGCAA?A@BB@BBAAA>@>@GACCCCCBA>A?BBBBBB>AACACCBBBBBCB:::@@<:7;000>>@@AA=A@??AAA???
@ATNG8:01768:06010
GATGGTAGCGCATATCAGCGCAGCCCAGAAGATCAGGAACTCTAGAAGAATTCAGATTTTTAACACGAGAGTAAACGTAAAAAGAAGGTTTTACAAGACTCACGTTAACAATATTGCAGCAGTACGCACACAATCGAAGCGCAGTAAGGATGGCTAGTGTAACTAGCAAGAATACCACGAAAGCAAGAAAAAAGAAGTACGCTATTAACTATTAACGTACCTGTCTCTTCCGAAACGAATGAGTACGATGAGAGAGCTCTCTCTACCATCGATGGATCTGAGTCT
+
DC@@7?;66@BCBBACEBCBCBCCC>CCC@CCCCBB?B@CCCAA@D@CC???AACDDDDD1C?CAAADCCCCCC>CCCCCCC2CC?D29::.;CC?EBBBFDFCB?B@BC@CCC@BBABACCCBBBCBBBBD@DEBC>BBBBBABA<A=ABA=ADCECCCC?CCCBBB?BB?BBA9<<888-9==;>@@ABA)AC@C99:BBBAB?B?BCEF<@<?@CBB@BBBBCCB?B@AAA>ABC?BBBBBBBCCBBBBBBBCBBABB>>>7758BB@@AD==<=AAA?:::
@ATNG8:01769:06035
GATGGTAGCAGACGTGACAGAGCGCCAGAAGATCAGGAACTCTAGAAGAATTCAGATTTTTAACACTAGAGTAAACGTAAAAAGAAGGTTTTACAAGACTCACGTTAACAATATTGCAGCAGTACGCACACAATCGAAGCGCAGTAAGGATGGCTAGTGTAACTAGCAAGAATACCACGAAAGCAAGAAAAAAGAAGTACGCTATTAACTATTAACGTACCTGTCTCTTCCGAAACGAATGAGTACTATGTAGAGCTCTATACTACCATCGATGGATCTGAGTCT
+
BCCB@BCBCCCCCBBBCCBCEEDDD?BBC?CCCD??<?=@@BBCDA??A=??C?>77777(8<ACCBBBBBAA>6===>?@@0?C>B5;;;6;DJBGCCCCCCCB?C?CC@CAA>AC@@@DCCHEFCBBBBB@CBBB<@@CBCCBB<B?BBB?BCCCCBBD?BBCBBB?CC>>>?:?=999,7<<:@CFCDC)BB@C:::EE@@@;@<@BAA:>:=?BAA>AB@@?BB?B@??=7?::8:BBCCCCCBABBBBBBBA@@==>@@??:>=>AAAC?CA@@DBBBBB
@ATNG8:01771:06043
GATGGTAGCTCACGTACGTCACACGTACTCATTCGTTTGGAAGAGACAGGTACGTTAATAGTTAATAGCGTACTTCTTTTTCTTGCTTTCGTGGTATTCTTGCTAGTTACATTAGCCATCCTTACTGCGCTTCGATTGTGTGCGTACTGCTGCAATATTGTTAACGTGAGTCTTGTAAAACCTTCTTTTTACGTTTACTCTCGTGTTAAAAATCTGAATTCTTCTAGAGTTCCTGATCTTCTGGTATGACTAGTGTACTACTACCATCGATGGATCTGAGTCT
+
55AB=BEDDBBBBCCCCDBCCCCCBBBBBC@A=AAAB;A?B?BDDDEA@?ACCDE>@>@CCC@C@BBBAAABBA>AABDB3BC?BBCC>BCBB=??A>BB@BBBAAA<?>BB@CCD=AAC@C@BBBB>>>>7::AA8==;888<;;;?<<<>7718;;:>B=B>;;;=:66//)/;;;<2<59588888(77999/<?@A@=>>6607<<<+999//)/6::69A>>=AA=A==>>>>>:>>A=A>>>@AA??>==;;;>===?;>>:====9=///;===>B
@ATNG8:01775:06052
GATGGTAGCTCACGTACGTCACACGTATCATTCGTTTCGGAAGAGACAGGTACGTTAATAGTTAATAGCGTACTTCTTTTTCTTGCTTTTCGTGGTATTCTTGCTAGTTACACTAGCCATCCTTACTGCGCTTCGATTGTGTGCGTACTGCTGCAATATTGTTAACGTGAGTCTTGTAAAACCTTCTTTTTTACGTTTACTCTCGTGTTAAAAATCTGAATTCTTCTAGAGTTCCTGATCTTCTGGATAGCGACGCGATATACTACCATCGATGGATCTGAGTCT
+
?ECC?BBDCCCCABACCCCCBCCCCCBBB::5:;:;.;D>C@CCCCCCC@EDDB@<@?CCDD>A>AACCCACCC?AA@@@2AA?BBBDD6BADC?CCC@A@=889A@A>ABDDCCAA?AAA7>9>A?>>>>@;A@A@688>=<<@@@@ABA:;:?:>?@<@A<A:>>BBBA>??=AAAAA6A8<8;AAAAA)A>66606<<///<76:8===>/<>>>?;A;;;6;A>A?==:==FEEB;;7;=@<@BAAB@@@AA;;;>>>@@@@<A>>>??@<@?=>=@@@@@
@ATNG8:01733:06076
GATGGTAGTATCTGCACACTCTGTCCAGAAGATCAGGAACTCTAGAAGAATTCAGATTTTTAACACGAGAGTAAACGTAAAAAGAAGGTTTTTACAAGACTCACGTTAACAATATTGCAGCAGTACGCACACAATCGAAGCGCAGTAAGGATGGCTAGTGTAACTAGCAAGAATACCACGAAAGCAAGAAAAAGAAGTACGCTATTAACTATTAACGTACCTGTCTCTTCCGAAACGAATGAGTACGAGAGAGCACACGTGTCTACCATCGATGGATCTGAGTCT
+
5AC><CCCD>=B@A@CCCCCABACC?BBA?ACCC@A?@?BDFECCB@CB?C?CBA:999:):?BBBBBBBA???5<@;;;;;*;C=@<@@@@0@CCADCCCCCCCD@D@CC@CBD@DDCCCBCBCCCCCBBAFACCBB@CBBECBBB<@<@;;7<BDBBCCC@BBBBBC@BB@CCB@BBAAA;9998=>>@@2@A=BABBBBABA:=:>>>>5:5:>@A@@BB@@@BA<@=@A@;@@@;??@AAABCCCCCCCCCABABA???AAA=A@AAA>><>AA>>>A???
@ATNG8:01740:06092
GATGGTAGTATCTGCACACTCCGTCCAGAAGATCAGGAACTCTAGAAGAATTCAGATTTTTAACACGAGAGTAAACGTAAAAAGAAGGTTTTACAAGACTCACGTTAACAATATTGCAGCAGTACGCACACAATCGAAGCGCAGTAAGGATGGCTAGTGTAACTAGCAAGAATACCACGAAAGCAAGAAAAAGAAGTACGCTATTAACTATTAACGTACCTGTCTCTTCCGAAACGAATGAGTACATAGATATACGTATAGCTACCATCGATGGATCTGAGTCT
+
5;;<8;;;@@>BBCCB<969@6;;=8=@A>ABCBAA=B=CEB;;;C@BC?C?BA@;;;;;)::@??@BBCA???9?@BACDC2@@<@:@@@7@@B?BC;<:;;;A?B?BB@DEE?BBCBBBCABBBBBBB@@=AB@@=@AA@@@9:3;;>;;29A?>?CCB>AABAAA?>>9<A=077<><6<78/89999(9?<BBBBBB;<<=A=@==>=B=;;@;;9;BBABGE@C>AAA9=9829=>>?AABCBBAABBEB==<;;==>>?;?@>>;;:;>>@DB===85
@ATNG8:01741:06092
GATGGTAGCACGACACGACGATGTGTACTCATTCGTTTCGGAAGAGACAGGTACGTTAATAGTTAATAGCGTACTTCTTTTTCTTGCTTTCGTGGTATTCTTGCTAGTTACACTAGCCATCCTTACTGCGCTTCGATTGTGTGCGTACTGCTGCAATATTGTTAACGTGAGTCTTGTAAAACCTTCTTTTTACGTTTACTCTCGTGTTAAAAATCTGAATTCTTCTAGAGTTCCTGATCTTCTGGTATGACTAGTGTACTACTACCATCGATGGATCTGAGTCT
+
5>A@?CCBCCCBABCCCCC<99BCBBCCCCCC@CDCC>CBAD@BBBDBCB@CBBBB?A?BBAL@E?BBBBCCBBB?BBBAB3AA=A>??7?BBC?CBC@CC>AA@A@@>@AAABBBC@AA=<?<?AAA@???<A@@@:>>AA??@>>>@@??@A@=>=><?B:>:=@@@@DAAA<A@???3?:>:??>>>/==666)//7///=::=<A@@@/>>>>B<?;>>;>??A@@@<B;?@AA==:>>A=@@@@@@@AAA===B??@@AA<@AAAA=>:>@=>>AAAA@
@ATNG8:01745:06084
GATGGTAGAGAGAGCTCTCTCATCGTACTCATTCGTTTCGGAAGAGACAGGTACGTTAATAGTTAATAGCGTACTTCTTTTTCTTGCTTTCGTGGTATTCTTGCTAGTTACACTAGCCATCCTTACTGCGCTTCGATTGTGTGCGTACTGCTGCAATATTGTTAACGTGAGTCTTGTAAAACCTTCTTTTTACGTTTACTCTCGTGTTAAAAATCTGAATTCTTCTAGAGTTCCTGATCTTCTGGGTGCGCTACAGTCTCTCTACCATCGATAGGATCTGAGT
+
55<=9CDCBBCBAA@:66?DCCCDDCCBBBCA=ADCD?CC@D@;;;BCCC?CEBCB@C=@@BD@D@CAAABBABB?BBBBB3BB>B??>:?CAA=?@B?BB@>=>BAA=ABCBBBBB?@>@<><>>>99:<<8=@AA<??@ABB?>>>D:::<<=389=;;;5;;>>?A988BB:>>@??2>8<5:;>>>/@@@@A7==>>?>>>?@;@@@@/@;;;B=D=AC:??@@AAA=A<>>>@?>:>99;5;=;AAAA>>>>?@@?>>;;57677;///678-/.559
@ATNG8:01747:06097
GATGGTAGTATCTGCACACTCTGTCCAGAAGATCAGGAACTCTAGAAGAATTCAGATTTTTAACACGAGAGTAAACGTAAAAAGAAGGTTTTACAAGACTCACGTTAACAATATTGCAGCAGTACGCACACAATCAAGCGCAGTAAGGATGGCTAGTGTAACTAGCAAGAATACCACGAAAGCAAGAAAAAGAAGTACGCTATTAACTATTAACGTACCTGTCTCTTCCGAAACGAATGAGTACACACTCTCATATGACACTACCATCGATGGATCTGAGTCT
+
5?BB@CCBC=CCCCBBDDFECCCCC@CCC@CCCC@@?@@BBCCC@?>@C@G@CBAAACCC3C?BACCCCBB>>>7=?ABBCC5DD@C@CCC;CCC@CBBCCCCCB?C?CD@CBB?BCCCCCDDCCCCBBCCD@CCC?A@ABBDBA?B?C??>?BBBDCCC?ABBCBB?AB>ABB>??CFD>A>>;>AABB3BC@C988CBBA?<A<@@??;>:>?BBA?ACAAABB?B?BAC>CCC?AABACDBBBBBBBBBBBC=AAAABBBB?BBCACCC?CBBBBAAABB
@ATNG8:01749:06069
GATGGTAGGACGAGCGTCTGAGAGGTACTCATTCGTTTCGGAAGAGACAGGTACGTTAATAGTTAATAGCGTACTTCTTTTTCTTGCTTTCGTGGTATTCTTGCTAGTTACACTAGCCATCCTTACTGCGCTTCGATTGTGTGCGTACTGCTGCAATATTGTTAACGTGAGTCTTGTAAAACCTTCTTTTTTTACGTTTACTCTCGTGTTAAAAATCTGAATTCTTCTAGAGTTCCTGATCTTCTGGTGTCGTCTATCATGTACTACCATCGATGGATCTGAGTCT
+
5ACD@CBB@BBABBAAABA?ACCC@BBBBCCDACCCC=CC?C?CCCCCCC?CCCCC>C?CCCD?B@CCDCAAACC@CCCCC5CCADBBB=AA@B<AAA?AB?AAACCC@CCCCDDCD@CCD?B?CCCCCBAB@CCCC?CCCCGCCCBBCBBCCCB?DBB?AA?A?CBCDDCBBCACCCCC<B>C;;;:;:;;#;B@@@<CBCGICDBDB@DIDE3CBBCC=A?ADADCCCBBB@C@DCCAAA@CBCACCCCCCCBBDCCCBCCCA@@=?@@@CBDACBBBCBBBAB
@ATNG8:01759:06104
GATGGTAGCACGACACGACGATGTGTACTCATTCGTTTCGGAAGAGACAGGTACGTTAATAGTTAATAGCGTACTTCCTTTTCTTGCTTTCGTGGTATTCTTGCTAGTTACACTAGCCATCCTTACTGCGCTTCGATTGTGTGCGTACTGCTGCAATATTGTTAACGTGAGTCTTGTAAAACCTTCTTTTTACGTTTACTCTCGTGTTAAAAATCTGAATTCTTCTAGAGTTCCTGATCTTCTGGGTGTATCAGCGAGTATCTACATCGATGGATCTGAGTCT
+
<>>>;>>=CCC666=<<>@969CCBBBCBD;;=<CCC;BB=A=@CDDCBB@DCBBA?B?@ACG?B?CBA?@C:59@C9BBB8BB@BBBD@B:9:?BAA=AA=:::A@A>BBBABA994:A?8=:=D;;;=;;3:8885;;;?===888>?>?988;889;>>;><>A?@?>>>>177:9:,:9>887888(8=887-5==;<<????==@@@,=///<383>;;B>=<?AA=A<@???FE7;;=<5:::=::;777>///666-//66658<6:=?>>>?@<=
@ATNG8:01763:06067
GATGGTAGCACGACACGACGATGTGTACTCATTCGTTTTCGGAAGAGACAGGTACGTTAATAGTTAATAGCGTACTTCTTTTTCTTGCTTTCGTGGTATTCTTGCTAGTTACACTAGCCATCCTTACTGCGCTTCGATTGTGTGCGTACTGCTGCAATATTGTTAACGTGAGTCTTGTAAAACCTTCTTTTTTACGTTTTACTCTCGTGTTAAAAATCTGAATTCTTCTAGAGTTCCTGATCTTCTGGACAGAGTGTGCAGATACTACCATCGATGGATCTGAGTCT
+
5;CC@CCBCCCA<@DCCDH;69FCCDCCCC@A;@:;;;*:<7<9BBBDDDD?CCC@@>A?BBCC@C@DBBBBCB=C@BB@@@2?A=BCDC>B@@@@CCB?CD>???B:97:CBBCBCC?C@@;?;ADAA@?>?;?@==9=A<=>@?BB@@@@?>>><AAA=CC<A:=>AAA@@??=????@6?<A=======%<=////)////..55-.(....$.678:49222,2=<<=9948;??AA>>7;;?;?BAA;<;??::;@@A@@@??<@AAAA>>:>>>AAAAAAA
@ATNG8:01767:06086
GATGGTAGTCTCAGATAGTCTATAGTACTCATTCGTTTCGGAAGAGACAGGTACGTTAATAGTTAATAGCTGTACTTCTTTTTTCTTGCTTTCGTGGTATTCTTGCTAGTTACACTAGCCATCCTTACTGCGCTTCGATTGTGTGCGTACTGCTGCAATATTGTTAACGTGAGTCTTGTAAAACCTTCTTTTTACGTTTACTCTCGTGTTAAAAATCTGAATTCTTCTAGATTCCTGATCTTCTGGTATGACTAGTGTACTACTACCATCGATGGATCTGAGTCT
+
A9568=>BBBBCCCBCCCACABB@@ABBBBA@=ACCC>CD@D@CCCBB@@=A@@?@;A<@=983;044<994?:993444999#44.49<<4;;;;7;5944?9=??@@A=??B?@?@B>ABD?B?BCCCCCBB?BDCC?CBBBBBBBCBAA@@@@@<@@@>BB<@=@@A@@?A@A?A@@@A6:2:;:;;;;*;BBCD?GCCAAABBAA4;;;;*;@?;;8;=BB?CBAAA@=@<@ABBBBACBC@CCBBBAACCCBCBCCBBBBA>AC@AACC@DAAACBBBAB
@ATNG8:01767:06087
GATGGTAGCTCACGTACGTCACACGTACTCATTCGTTTCGGAAGAGACAGGTACGTTAATAGTTAATAGCGTACTTCTTTTTCTTGCTTTCGTGGTATTCTTGCTAGTTACACTAGCCATCCTTACTGCGCTTCGATTGTGTGCGTACTGCTGCAATATTGTTAACGTGAGTCTTGTAAAACCTTCTTTTTACGTTTACTCTCGTGTTAAAAATCTGAATTCTTCTAGAGTTCCTGATCTTCTGGGTCTCTCTCTCACGCACTACCATCGATGGATCTGAGTCT
+
5>:;8=BBBBBBBBCCCCCA@AEDCDBCDDBC?CBBB>BC@C@DCCBBBC?CBBBB?B?BCCC?C?CABBCBB??<?@@@A2AA@BBBD>BBBB@BAA=@@;??ACBB?ABBBCAAC>CAA=A=;=>A?@==<>A@@<@@A@?=>??AAAA????;??A:?A<A=>>>=??AAD;??AAA5A=B;>>>>>/>A???8?>>:;;@=>=5;;;;+;>?>A<A=AA;??@@;;;<@=ADBAAA7;;??9>>;;;@>>>>>?BBAAAA@<>:;;@??<????@=<<??
@ATNG8:01770:06082
GATGGTAGAGTATCATGTGTATCTCCAGAAGATCAGGAACTCTAGAAGAATTCAGATTTTTAACACGAGAGTAAACGTAAAAAGAAGGTTTTACAAGACTCACGTTAACAATATTGCAGCAGTACGCACACAATCGAAGCGCAGTAAGGATGGCTAGTGTAACTAGCAAGAATACCACGAAAGCAAGAAAAAGAAGTACGCTATTAACTATTAACGTACCTGTCTCTTCCGAACGAATGAGTACGTGTGTCGTACGTGAGCTACCATCGATGGATCTGAGTCT
+
;D<A8<@@BAA@BC;:99CCCBBAA=A;;5;;944549:CCCC@@@>BD=A?@CECEDFD5B?AAACECCC;::8;BAABBB2BI?F=BAA7@AC?CCDCC@@BA?A?@@>@BB?BCAABBBB@@ACCCCBB>BBAA=BBDDDFCC?B>B;;6;BBBBCCB@BDDCBB>??9>>?;=?999,9==8=@@@A2@B?BBBBCCAAB>A>ABB@=A:=>DCC@CBBAABB>B>BA>B@@=@BBCCBDDAAAAABBBCCCBAAAB@??<>;AAAAB@AAA000@@<?
@ATNG8:01774:06080
GATGGTAGTACACGAGATCTCATCGTACTCATTCGTTTCGGAAGAGACAGGTACGTTAATAGTTAATAGCGTACTTCTTTTTCTTGCTTTCGTGGTATTCTTGCTAGTTACACTAGCCATCCTTACTGCGCTTCGATTGTGTGCGTACTGCTGCAATATTGTTAACGTGAGTCTTGTAAAACCTTCTTTTTACGTTTACTCTCGTGTTAAAAATCTGAATTCTTCTAGAGTTCCTGATCTTCTGGGTGCGCTACAGTCTCTCTACCATCGATGGATCTGAGTCT
+
BB>C@CCBDCBBBCDCCCCCCCCFFCCBBDCC?BDDF>CC@CABBBCCBB@BCCCD?C<A@DC@D=ABAAAC@AA@BBBBB1BB?CBBB=BACC@CAB?BB>???CBB?BBBBBBBA>BAA>A>AC@B>;;;7>@55.7>?>>>>AAA?????>?:>>><AA;@;@AAAAA@??;?BDCC5A=B<>>>>=/=A6660676///>::>;?DKD/?;;;B=B:>>:=@BC;::=A=@@@A@@:>=@@9:::@@A@@@AAA>@>?;5506///===6>??@A@@?==
@ATNG8:01775:06098
GATGGTAGCATCATGCATATCTCACCAGAAGATCAGGAACTCTAGAAGAATTCAGATTTTTAACACGAGAGTAAACGTAAAAAGAAGGTTTTACAAGACTCACGTTAACAATATTGCAGCAGTACGCACACAAATCGAAAGCGCAGTAAGGATGGCTAGTGTAACTAGCAAGAATACCACGAAAGCAAGAAAAAGAAGTACGCTATTAACTATTAACGTACCTGTCTCTTCCGAAACGAATGAGTACGTGTGCGACGTGTCTCCTACCATCGATGGATCTGAGTCT
+
:AB@4565?@ACBABACCCCB;;;;89<B?CCDCCC@D@CCEB:859BB>BACAAA?CCC/C?CC:9:DBB>BA<??ACDCC5:<592;;;&99:69BBCCC<@B6;6;B?BCC@CCF@@@BCDABA?A=000)/////)/9:<<>55.56;54.5<<<ACCC?CE@??@18838734::===6=;<633778(7<8><A788@@A=A>>=>=5939=A;;7;BA@ABB?A=??=6<=<9999AABBBBCBBAABBABBBBBA@CCC@>;;;>?>:???;;;AA?>
@ATNG8:01731:06119
GATGGTAGTATATCGCGTCGCTATCCAGAAGATCAGGAACTCTAGAAGAATTCAGATTTTTAACACGAGAGTAAACGTAAAAAGAAGGTTTTACAAGACTCACGTTAACAATATTGCAGCAGTACGCACACAATCGAAGCGCAGTAAGGATGGCTAGTGTAACTAGCAAGAATACCACGAAAGCAAGAAAAAGAAGTACGCTATTAACTATTAACGTACCTGTCTCTTCCGAAACGAATGAGTACTACTCTCAGAGACACACTACCATCGATGGATCTGAGTCT
+
5ACB?BDCC>CDDCCBBBCICCCCD?BBB@DCCCCC@C?BBEDCBC@CB@B@CCCBBBBB3B@BBCCCCBBBBA9==:;;;;*;C>CACDD<CBB@CCCCDDDBC?C@BB?BBB?BDBBCBBCCCCBBBBBB@BCCC?BABBAAAC>C@BCC@DCDCCBBB?BCBBBB?BC??>??BBCCC<AAA<@@?@@2@D?C998BABCA:?:?ABD<A<ABC@@>@CBABBB?B@CBB>BCC?CCDAAABCBBABBBCCBBBBAA=??AA=A>>>?@C?CBBBBAAACD
@ATNG8:01733:06124
GATGGTAGTATCTGCACACTCTGTCCAGAAGATCAGGAACTCTAGAAGAATTCAGATTTTTAACACGAGAGTAAACGTAAAAAGAAGGTTTTACAAGACTCACGTTAACAATATTGCAGCAGTACGCACACAATCGAAGCGCAGTAAGGATGGCTAGTGTAACTAGCAAGAATACCACGAAGCAAGAAAAAAGAAGTACGCTATTAACTATTAACGTACCTGTCTCTTCCGAAACGAATGAGTACGAGAGAGCACACGTGTCTACCATCGATGGATCTGAGTCT
+
/://)/77;://///;///;;;<>?:=CB<99;C;;6;=AABAA@@<@C>A?AAA:9999)::=?AB@@?@99:,:9;;994$9@8=:=??29994////77/5549444.4==8=AABBCABDD::6=B=B:B@?>49:?@@A@@<A=A@@;?BBBBBBB?;::?EE?CC?BA=8;;//)/660-----.%0;5///888332/5455572638::::7::::88<4:4:;?5;4437;;<@@997=?=777>?B@=BCBB===<@=;><??5;::=:;;;;>
@ATNG8:01739:06155
GATGGTAGTGATACAGATCAGACACCAGAAGATCAGGAACTCTAGAAGAATTCAGATTTTTAACACGAGAGTAAACGTAAAAAGAAGGTTTTACAAGACTCACGTTAACAATATTGCAGCAGTACGCACACAATCGAAGCGCAGTAAGGATGGCTAGTGTAACTAGCAAGAATACCACGAAAGCAAGAAAAAGAAGTACGCTATTAACTATTAAACGTACCTGTCTCTTCCGAAACGAATGAGTACGAGAGTCAGAGCAGAGCTACCATCGATGGATCTGAGTCT
+
@<<<:><<6:6<ABCCCCCCCCCCC?B@@?A@BA?@<@<?@?::8?=::48?ABABBAAA1A=AABBCABACDE>BB@@>??,;;547===2=?;;;966;ACBB?C?AA=@@?<@AA@ABBCABBCBBBEH?CC;;7:AB=@?:;69=A@A<AA@>@@??;??AAAB???;>?;2<:;=>5<<=<@ABAB2>?<>?@A977=?8815557-22'28:;;;==<<<>=9=8<=C<A884488@>??AAA?@?BCCBBBBBBBBCCC@DDD===C@CBBBA??::9
@ATNG8:01739:06158
GATGGTAGTCTCAGATAGTCTATAGTACTCATTCGTTTCGGAAGAGACAGGTACGTTAATAGTTAATAGCGTACTTCTTTTTCTTGCTTTCGTGGTATTCTTGCTAGTTACACTAGCCATCCTTACTGCGCTTCGATTGTGTGCGTACTGCTGCAATATTGTTAACGTGAGTCTTGTAAAACCTTCTTTTTACGTTTACTCTCGTGTTAAAAATCTGAATTCTTCTAGAGTTCCTGATCTTCTGGAGATATCATCAGCGAGCTACCATCGATGGATCTGAGTCT
+
5@@;;>ACBCCCCCCBBBBCBCCBCCCCCBBD@BBBD>CC@C@ECEDDDD?BB;;;?B?CBBA?C@CBCFCCBBD?BBDDD1AA=AAAA<@ABC@BDB?CC:;;@BCD@CCEECBCDACCD@@?BEFCCBBBACCBB?CCBBAADCCCBBBBBBA>BBC@BB?B?AABBDCEEJ?CCCEF;HAC@;;;;;*;CBBC9;;BBBBDCBB=@@AA,@@AAB@B@BDACCDDCCB@B@CCCD;;:;BC?CEBBBCCCBBBHDCDBBBBB@BBCCBCC@CBBACCCCBB
@ATNG8:01745:06153
GATGGTAGCACGACACGACGATGTGTACTCATTCGTTTCGGAAGAGACAGGTACGTTAATAGTTAATAGCGTACTTCTTTTTCTTGCTTTCGTGGTATTCTTGCTAGTTACACTATCCATCCTTACTGCGCTTCGATTGTGTGCGTACTGCTGCAATATTGTTAACGTGAGTCTTGTAAAACCTTCTTTTTACGTTTACTCTCGTGTTAAAATCTGAATTCTTCTAGAGTCCTGATCTTCTGGTCTACTACACTGTACTCTACATCGATGGATCTGAGTCT
+
:@;>7;::;;666=DD;;6<;;>ABBBCBB;;6<CCC=CC>B<A@;;:CC@BB;9;?B?@@?A<A?AGEFCBA@A>=<<==+;>4=737(39997;;;>BC=??AB??<??AAABBB?A>>;>;>B??>>>?<@@@@7;777///<<<?AB>=>C:;:;988178<=>>>>??@<>>>BB5B=E======+<:777)//9//-7--/(///'.899:05025,2=:<99;;17877==8<=>:>>>>BCA@@=>>A?>=>B;;;>@@@@@<@AAAB===@@
@ATNG8:01748:06124
GATGGTAGTGCGTGAGAGAGAGACCCAGAAGATCAGGAACTCTAGAAGAATTCAGATTTTTAACATCGAGAGTAAACGATAAAAAAGAAGGGTTTTTACAAAGACTCACGTTTAACAATATTGCAGCAGTACGCACACAATCGAAGCGCAGTAAGGATGGCTAGTGTAACTAGCAAGAATACCACGAAAGCAAGAAAAAGAAGTACGCTATTAACTATTAACGTACCTGTCTCTTCCGAAACGAATGAGTACGTGTGACGTACGTGAGCTACCATCGATGGATCTGAGTCT
+
>>>>:>DA@<CDJCCBCCCCCCCCD?BB=;;;;C@A<@?BAABBAA?::88;BAB@AGDD2D?BBBBA:733:;;3;3///;;;;$//(//(/999'//33(3733225222'2+263822,266:@CCCCCGCCBBBD@CCCC?CBBBBBAB?B?CCB?BBCCCCCC?BBBBBA?BC?@@A<>>CCC>B>>9=????2@C?C999CBAAA;@;>>@@7;7:BB@@=@B@@@CC?B?BCD>DBB?BBCBCDCAAABBCCCCC???AAABAAA?BBBBBBB?BBBBA@@???
@ATNG8:01750:06133
GATGGTAGCACGACACGACGATGTGTACTCATTCGTTTCGGAAGAGACAGGTACGTTAATAGTTAATAGCGTACTTCTTTTCTTGCTTTCGTGGTATTCTTGCTAGTTACACTAGCCATCCTTACTGCGCTTCGATTGTGTGCGTACTGCTGCAATATTGTTAACGTGAGTCTTGTAAAACCTTCTTTTTACGTTTACTCTCGTGTTTAAAAATCTGAATTCTTCTAGAGTTCCGATCTTCTGGTAGAGCGTGCATATATCTACATCGATGGATCTGAGTCT
+
?=44.499456;;;<<<<=6559:<;665>59.9;9:,9@9=6;A9;99929=0/0)0)0/8848:;;?@@B?9=78777&33178::3:=;<8<=B:@@9897:=C7BAC>??BA>@BA=A;@>=6759<;A@@@:><@::;;;>>A>>>@?C:;;;;??;@;;;;>>888A58889<.;17155555'2:555-22886667788(////(.///5.53994888:898/5)..577/5:A8=>@76/;///669::?=>>???=====:=@???;;;>?
@ATNG8:01752:06111
GATGGTAGCTCACGTACGTCACACGTACTCATTCGTTTCGGAAGAGACAGGTACGTTAATAGTTAATAGCGTACTTCTTTTTCTTGCTTTCGTGGTATTCTTGCTAGTTACACTAGCCATCCTTACTGCGCTTCGATTGTGTGCGTACTGCTGCAATATTGTTAACGTGAGTCTTGTAAAACCTTCTTTTTTACGTTTACTCTCGTGTTAAAAATCTGAATTCTTCTAGAGTTCCTGATCTTCTGGAGATACACATGATACTCTACATCGATGGATCTGAGTCT
+
;CBB@BB>D=CB;;6CAAACBCCDCABBBBBB@CCDL>CC@C@BBBBCCC?CCBBA?C?A@BB?B?BBBBAA@@?<99999)9@>AAAA<ABCD?AA@=??:000@@A=@BBBBBAC?BB@;A<@??@@>>><@@@A;>=?C<>>==>AAAAAAA<>>?:?D7;7;A@===@>>7:6767(66=1677777%7:788(/.3...6535+2222$23...27389-22754--(-(-22555/566385887;=?8;:@788;:=8866===//,/998886///
@ATNG8:01753:06135
GATGGTAGCTCTGCTCTGACTCTCGTACTCATTCGTTTCTCGGAAGAGACAGGTACGTTAATAGTTAATTGCGTACTTCTTTTTCTTGCTTTCGTGGTATTCTTGCTAGTTACACTAGCCATCCTTACTGCGCTTCGATTGTGTGCGTACTGCTGCAATATTGTTAACGTGAGTCTTGTAAAACCTTCTTTTTACGTTTACTCTCGTGTTAAAAATCTGAATTCTTCTAGAGTTCCTGATCTTCTGGGCTGCGCTGATATGCGCTACCATCGATGGATCTGAGTCT
+
48@;5:<@?;;;BBBCDCCCCCDBBA@@>BBB:A>>>8>CCC@C:BBBBCCC@AAABB@B@DBCCAGAH;;<CDCBD?A@@@@1@D<A@AA<@BBC?BBB>;;6;CBCCB@CCEBBBCB?BCC?BABBCCB;;;@CCCCABDDCCCBBCDCCCBABCABBB@CC?C@BBACBBBCC?BBBEE:C?B?;<<<<*;@BBB6;;AA@@BBCEAGCCD5BBBBC=@=AC?BBCCCAA?A?ABBDCC?BA@@9ABBBCCBBACCCCBCCCDD@FBBCGGC@CCBBBBBBEC
@ATNG8:01753:06149
GATGGTAGGCGAGAGTGAGACGCAGTACTCATTCGTTTCGGAAGAGACAGGCACGTTAATAGTTAATAGCGTACTTCTTTTTCTTGCTTTCGTGGTATTCTTGCTAGTTACACTAGCCATCCTTACTGCGCTTCGATTGTGTGCGTACTGCTGCAATATTGTTAACGTGAGTCTTGTAAAACCTTCTTTTTACGTTTACTCTCGTGTTAAAAATCTGAATTCTTCTAGAGTTCCTGATCTTCTGGTGAGATATGCATGATGCTACCATCGATGGATCTGAGTCT
+
;DCC?C??>ACCCBABCDCCCECCCDBBBDBB>@??@<AB@E@CBBBCCC>??BBC@D@BBCC@C?CCCCA@ACC@BCBCC1CC@CDCC=BCAA>ACC@CF@AAACCC?BBFCCCCC@CCD@D@DBBCBBBC@CCCC@DAAACCCCBBBCCCCCC?CBB?CD@D?BBADCCBCA<B:9::.;=A=;;;;;*;CCCC<B@BBDDDFHC8<;<<*;AABB?B@DHGECCCCCC@C@CCCDDE@CBB@BCCCCFDCCCBBBCCCBCAA>BBCCCCC?CBBBCBBBAA
@ATNG8:01755:06111
GATGGTAGTCTCAGATAGTCTATAGTACTCATTCGTTTCGGAAGAGACAGGTACGTTAATAGTTAATAGCGTACTTCTTTTTCTTGCTTTCGTGGTATTCTTGCTAGTTACACTAGCCATCCTTACTGCGCTTCGATTGTGTGCGTACTGCTGCAATATTGTTAACGTGAGTCTTGTAAAACCTTCTTTTTACGTTTACTCTCGTGTTAAAAATCTGAATTCTTCTAGAGTTCCTGATCTTCTGGGTCTCTCTCTCACGCACTACCATCGATGGATCTGAGTCT
+
==>>;@BBCBBDDBB;;<CCBAACCDCDDC@@=@A@A:BB?B@CBBCDBB@BDDCD@C@BBAA?B@CBCCBBBAA5;;;;;)9>8<<@A<@@AA=BBB?BB:;;DEEK@BBCDBBCC@BCD7;9;CBBBBBB@BCCC?CCCCCBBCBBB@AAA@@>@MH@CC?@=@@BBBBBDE@BBCHE<C?C@AAAA@,AAABC<A@BAABCBCD>ABBB2ACCBB>A=@B@DDBDDCC@C@BBBCBA?B;;<9;BBBBBABB@@@@@@B;;;?BCCBBBD?A@@@BBBCBB
@ATNG8:01755:06126
GATGGTAGCGCACACATAGATACAGTACTCATTCGTTTCGGAAGAGACAGGTACGTTAATAGTTAATAGCGTACTTCTTTTTTCTTGCTTTCGTGGTATTCTTGCTAGTTACACTAGCCATCCTTACTGCGCTTCGATTGTGTGCGTACTGCTGCAATATTGTTAACGTGATTCTTGTAAAACCTTCTTTTTACGTTTACTCTCGTGTTAAAAATCTGAATTCTTCTAGAGTTCCTGATCTTCTGGGTGTATCAGCGAGTATCTACCATCGATGGATCTGAGTCT
+
55;=:CDCCDCBBBBDCCCCBBBBBEBBBCCB@C@?@<@B?CACCCCECC@BCCCD?B?BB@?=B@CDDEDBB@?<:::::;%<=<:>@@;@<BB@BBB?CC?CABB;;9<CCCDBBGACCC@B@BCCCBAAC@CCCB@BBBBCCCCCBBBB@@@@=B;;5;A<@=@BBBCB?BC?CBBBA7A<A=;;;;;*;@@@A8;;DCCCCCCB5;;;;*;AABCACACD@CCBCC;;:<?BBACBB?BBCB=CCCCCBBCCDBCBCCBB::6;AAAAAB?BBBBBCCA@@
@ATNG8:01757:06153
GATGGTAGGACGAGCGTCTGAGAGGTACTCATTCGTTTCGGAAGAGACAGGTACGTTAATAGTTAATAGCGTACTTCTTTTTCTTGCTTTCGTGGTATTCTTGCTAGTTACACTAGCCATCCTTACTGCGCTTCGATTGTGTGCGTACTGCTGCAATATTGTTAACGTGAGTCTTGTAATACCTTCTTTTTACGTTTACTCTCGTGTTAAAAATCTGAATTCTTCTAGAGTTCCTGATCTTCTGGTGAGATATGCATGATGCTACCATCGATGGATCTGAGTCT
+
:>:D<?;D=@@@@@BCEDCCBBCG@C;;;BBB;A@AA<AC?C@BBCGECD@BCCCC?B?BBCC@C@CCCDFCCCB?A@@@@,;;5;>>@:A?BB=BAB>@C:;;CCDHEFCCDDCCC@BAE=@>ACA@ABBD@CCCC@IBBBB@B@BBBBBBBBB?@AA@CC@C=@@A@@@:::ACBBACAA<A@BCGJJ5CBAAA0;;CCBCAB@A=@@@@0@AABC@C>BB@BBBC;::@C?B@@@AC?AAB?BBBBCB@@ADBBCFBA@D;;9<ABCBCC>AB;<;@?@00
@ATNG8:01763:06151
GATGGTAGCGCACACATAGATACAGTACTCATTCGTTTCGGAAGAGACAGGTACGTTAATAGTTAATAGCGTACTTCTTTTTCTTGCTTTCGTGGTATTCTTGCTAGTTACACTAGCCATCCTTACTGCGCTTCGATTGTGTGCGTACTGCTGCAATTTGTTAACGTGAGTCTTGTAAAACCTTCTTTTTACGTTTACTCTCGTGTTAAAAATCTGAATTCTTCTAGAGTTCCTGATCTTCTGGAGATACACATGATACTCTACCATCGATGGATCTGAGTCT
+
5DDD@CCBBBCDECCCCCCCCCCCCCCBCCCC@BBBD=CCAI@CBCCFIFAFDB=A:B?BBDD>A>BBBBBBABB>@@BBB1=A9AABG?CCAA?ACC@CH@;;;CCCACCCBBBCC@CCC@D@BCBBBBCCACDDE>BBBCCCAABCBBCCC;;8;D;AA>B<@BAAAABBA:;>:99+9.4244949$4<@AB<@?@>>==>=>9>BB>+=898A<>87717??>>@@>B=BBBCCC786@<@@???A@B>>>BBBB@@@00+0000DBB?BBBCECCC@@
@ATNG8:01769:06127
GATGGTAGGTGCACATGAGTGTATCCAGAAGATCAGGAACTCTAGAAGAATTCAGATTTTTAACACGAGAGTAAACGTAAAAAGAAGGTTTTACAAGACTCACGTTAACAATATTGCAGCAGTACGCACACAATCGAAGCGCAGTAAGGATGGCTAGTGTAACTAGCAAGAATACCACGAAAGCAAGAAAAAGAAGTACGCTATTAACTATTAACGTACCTGTCTCTTCCGAAACGAATGAGTACTATGTAGAGCTCTATACTACCATCGATGGATCTGAGTCT
+
AC?@>B<:7;A@BBCCDDCCCDDBB@BBB@BGECA@<A?BBDBBAC@CC?B@B@@>>>>>0>?CCBBCDDEBB@:@B:::::*;B>B>BBB<BCD@CBBBDDD@@?A?BB?ABC?CBBBBCCCCCCBBBCCD?DCCC<BADDBBBC=@<@AA>ACCCCDBA>ADDCAA=BB@BAB777BBB;@==:=BBBB3BC?C???BCBBB>A=AABB5858@CCDADCAB@CB?B?BDD?EDC?BBBCCBBBBABBCBBBBBBBBCBBBAA>;@???@C?BAABB@AABB
@ATNG8:01769:06129
GATGGTAGAGTACAGTGTAGTAGACCAGAAGATCAGGAACTCTAGAAGAATTCAGATTTTTAACACGAGAGTAAACGTAAAAAGAAGGTTTTACAAGACTCACGTTAACAATATTGCAGCAGTACGCACACAATCGAAGCGCAGTAAGGATGGCTAGTGTAACTAGCAAGAATACCACGAAAGCAAGAAAAAGAAGTACGCTATTAACTATTAACGTACCTGTCTCTTCCGAAACGAATGAGTACGAGAGAGCACACGTGTCTACCATCGATGGATCTGAGTCT
+
;;<<7;;<A@@:66<A@BCCBBBCC@CBB>A@BBBBAC>@@CBBBCABB?D?CFCBBBBC3B@CBBBBBBAAAC;@@A>=>>0>@=A;?@@7ABB>BAAABBDCC@G@CD@DAA>@BCABCCCICCBBCCCA?@@00-/>>9>9986=::44.4888>?@A?ACCCCB@BB>@@:6?@@AA8::;=?BBBB3BC?BA:::A@@@=D5;88808:=:@;;6;:::@AA>B@==><<:84<?>>>BAA?@?DBBBBBBBBBBBB?AA<@???@=>9>=>?>?C888
@ATNG8:01769:06135
GATGGTAGATACTCGCTGATACACCCAGAAGATCAGGAACTCTAGAAGAATTCAGATTTTTAACACGAGAGTAAACGTAAAAAGAAGGTTTTACAAGACTCACGTTAACAATATTGCAGCAGTACGCACACAATCGAAGCGCAGTAAGGATGGCTAGTGTAACTAGCAAGAATACCACGAAAGCAAGAAAAAGAAGTACGCTATTAACTATTAACGTACCTGTCTCTTCCGAAACGAATGAGTACTACTCTCAGAGACACACTACCATCGATGGATCTGAGTCT
+
CCDD=B@CCDCDCBCCCCCCCBDDD>CCC=BCEB??>?@CCDAAAA?AA?A>AACACBAB3A?BCCBCCBBBBA:?>9;;;;*;C>C=AAA9ACCACCCCBBCCC@D?BB?CCC?BBAABCCCDCCCCBBBD@CCBB?BBCCBBBA>B@CBB?BCCCBCCA?AACABB?BB=BBB<??BBB=???;99999.9A?CB@ACC@@@=?<??AA<@=@AC@@>@CBBBBB?C>BAC=BBC?BBBCCCCC@@@CCBBBBBBBBBAA<<==AAAAAAC?ABBBC@@@CC
@ATNG8:01774:06137
GATGGTAGCACGACACGACGATGTGTACTCATTCGTTTCGGAAGAGACAGGTACGTTAATAGTTAATAGCGTACTTCTTTTTTCTTGCTTTCGTGGTATTCTTGCTAGTTACACTAGCCATCCTTACTGCGCCTCGATTGTGTGCGTACTGCTGCAATATTGTTACGTGAGTCTTGTAAAACCTTCTTTTTACGTTTACTCTCGTGTTAAAAATCTGAATTCTTCTAGAGTTCCTGATCTTCTGGCTCTCGTAGACAGATACTACCATCGATGGATCTGAGTCT
+
;B=E@CCDCC@@;;BCCCE;69ABCBCCBAAA?ACCC?CC@CACCBBBCE@CBB@@=@?CCCC@B?BBCACAA7:3333333#3717;9=/337?488<;@@0//:66=1:<A@AABC?AA=<A=AAB@@@?:==@@@=AB@?;;;?AAA>>>A>><>>>=BB=?????AA=>>=;::??3?=@=BBABB/C=>>C9=>=>>>=<=?;?AAA/@;;;A<?<?@=A=>>@@A=B=@@@@;;7;;@=B===DC??>ABB@=>::::<7///::::9@AAB===A@@
@ATNG8:01775:06118
GATGGTAGTATCTGCACACTCTGTCCAGAAGATCAGGAACTCTAGAAGAATTCAGATTTTTAACACGAGAGTAAACGTAAAAAGAAGGTTTTACAAGACTCACGTTAACAATATTGCAGCAGTACGCACACAATCGAAGCGCAGTAAGGATGGCTAGTGTAACTAGCAAGAATACCACGAAAGCAAGAAAAAGAAGTACGCTATTAACTATTAACGTACCTGTCTCTTCCGAAACGAATGAGTACGAGAGAGCACACGTGTCTACCATCGATGGATCTGAGTCT
+
5A@A=CCBC=CBBBCCCCCCCCCAA<@DH@CBBB;;6;>BBBCB;;;;B?BGDCBCCCBB3B?BBC::9AA999+:=;:994$9?:;.999&5<<<=999BCA@@<B=AA=@DEADCBCCCCCCCCCBCBAB@BBBEHCCCBDA;:8;@C@@?ACCCDBBC@CCCCBB@AA?ABB?BBDDB>BCB?@A@@@2@C?BBAAADCCA7:6;==@1818AAAB?@A@A@@?>A?BBD>BBB>AABB>??BBBBFB:9:DBBBAAABBAA>A>>BB@A<>>==A?:;:=
@ATNG8:01729:06196
GATGGTAGTGCGTGAGAGAGAGACCCAGAAGATCAGGAACTCTAGAAGAATTCAGATTTTTAACATCGAGAGTAAACGTAAAAAGAGGTTTTACAAGACTCACGTTTAACAATATTGCAGCAGTACGCACGCAATCGAAGCGCAGTAAGGATGGCTAGTGTAACTAGCAAGAATACCACGAAAGCAAGAAAAAAGAAGTACGCTATTAACTATTAACGTACCTGTCTCTTCCGAAACGAATGAGTACTGTATCTATGTGTGCGCTACCATCGATGGATCTGAGTCT
+
5@DC@BBBCBFCBBBBBBBBBA;;;06@B>B@AB@A=A<@@A@@?@???<?@CCAAADDD3C>A???BCBAA:99,83//:;;+///(///*/:<5::;:999333(38=:96555888:@@DCCCDBBABBB@BCCF?@ABAD@@@<A?B@@=ACB@@@<;6;AABBB?BB???>?BBBBA<A993::9999%:>9????CEDCC?B?B>>A=A=AAC@@>@@@AABB@C@CCD>CCB?CCCCBBBBBBBBBBBBBBBBBBBBBBB?BBBABAD@CBBBCCCCAC
@ATNG8:01730:06164
GATGGTAGATATATGCACGCTCTACCAGAAGATCAGGAACTCTAGAAGAATTCAGATTTTTAACACGAGAGTAAACGTAAAAGAAGGTTTTACAAGACTCACGTTAACAATATTGCAGCAGTACGCACACAATCGAAGCGCAGTAAGGATGGCTAGTGTAACTAGCAAGAATACCACGAAAGCAAGAAAAAGAAGTACGCTATTAACTATTAACGTACCTGTCTCTTCCGAAACGAATGAGTACTACTCTCAGAGACACACTACCATCGATGGATCTGAGTCT
+
<FDE@BBA?ABBBCCCCCCCCCDDE@::;@BBDCBB?B?AABAAAC??@=?>A??99888(9<D@AAB@AA789+9<;;99*4939.555&5;;6<;;99;BBB>B?;;7;AB<@@BBBBCCCGCGCCCBB@BCCC?CB@@@CCC?A9>00-0@@@AACB@BBBBBB?BB?AAC?@??CC=999999::9(9?????BDCBBB>>:>AAA=A=;;@@@=@CAAAAA=A8::C=BAB@CCBBBCAAACCAAABCCCCCCBB???A<?888==@=A:::A???C?
@ATNG8:01737:06168
GATGGTAGTATCTGCACACTCTGTCCAGAAGATCAGGAACTCTAGAAGAATTCAGATTTTTAACACGAGAGTAAACGTAAAAAGAAGGTTTTACAAGACTCACGTTAACAATATTGCAGCAGTACGCACACAATCGAAGCGCAGTAAGGATGGCTAGTGTAACTAGCAAGAATACCACGAAAGCAAGAAAAAGAAGTACGCTATTAACTATTAACGTACCTGTCTCTTCCGAAACGATGAGTACTACTCTCAGAGACACACTACCATCGATGGATCTGAGTCT
+
:;::5:;;B@ECCCCBBBB;:;A?C?BCC@BBBBBA>A7;<@CCCC@DD@D>AABAAA@@.@69879CABBBBB=BABAA@@0;;79;AAB;BDGADCBBCDEBB?A?@C@DBB@BDAA@CBCCFCDBCCCC?AA;:6;A@@@@?=:@;A;;6:CCCC@?@@BBBBBAA??;?@@400@@@,00=9:::;;,;A8>==@A@?CA7:7:889;A8==@@@>AA@@@???B>@AF=B:9:BBBBBBDCCAAABABBCCBBCCCBBD>@@@;;:@=@:99@AB>=>
@ATNG8:01748:06182
GATGGTAGGACGAGCGTCTGAGAGGTACTCATTCGTTTCGGAAGAGACAGGTACGTTAATAGTTAATAGCGTACTTCTTTTTCTTGCTTTCGTGGTATTCTTGCTAGTTACACTAGCCATCCTTACTGCGCTTCGATTGTGTGCGTACTGCTGCAATATTGTTAACGTGAGTCTTGTAAAACCTTCTTTTTACGTTTACTCTCGTGTTAAAAATCTGAATTCTTCTAGAGTTCCTGATCTTCTGGTATACACACTCGCTCGCTACCATCGATGGATCTTAGTCT
+
4<44.4::6?996<<<CBCBBCCB@BEBBB;;8;@@A<BB?B@DDBBCDD@CCCDG>B>BBBB@C@CCCCEDDDE?BCCBB2BA>ABCB=BC@A?ACC?BB9;;BCBBABCCCBBBJ@CBB?B@CDCCCBBB?DDDC?CCCCCBBBDBBBBBBBB?BBC?CC?C=@@CCCCCDD@CCCCC<C?C?BCGJG2BBBBD;::DHCCCBB@;@@@@0@AABB>B@BE@CCCDBBB@C@@@@CCC@BBCACCBCCECBCCCBBCBBBABA?CBDCBBC@CAAA?BCCCB
@ATNG8:01754:06189
GATGGTAGTGCGTGAGAGAGAGACCCAGAAGATCAGGAACTCTAGAAGAATTCAGATTTTTAACACGAGAGTAAACGTAAAAAGAAGGTTTTACAAGACTCACGTTAACAATATTGCAGCAGTACGCACACAATCGAAGCGCAGTAAGGATGGCTAGTGTAACTAGCAAGAATACCACGAAAGCAAGATAAAGAAGTACGCTATTAACTATTAACGTACCTGTCTCTTCCGAAACGAATGAGTACTATAGACTATCTGAGACTACCATCGATGGATCTGAGTCT
+
:C;;7;=BB==>==>C;;9CCDBCB=BBB@BBCC@?<@?A;9:CDD@BA?B@CBBAACBC1C?BB@AACB???C997<9<@<0@B;:.999&9@@=@BAABBA;;;;@CC@CBB@BECBBCCEBBBCC;;;B?@@;;7;BBBBDA@?AGCBC@BCDAAADC@DCCCBB@BC>@?>?BCBBB=AAB?BBBBE=CB?BCBBAABCC@D@BBBC?B@@@ABD?CBCCCCC?B?BBD=AAA?AAAACCBBBBBBBBBBCDCBBBCCCAA?ABBCBBC@D<<;DBBAAA
@ATNG8:01763:06174
GATGGTAGAGTACAGTGTAGTAGACCAGAAGATCAGGAACTCTAGAAGAATTCAGATTTTTAACACGAGAGTAAACGTAAAAAGAAGGTTTTACAAGACTCACGTTAACAATATTGCAGCAGTACGCACACAATCGAAGCGCAGTAAGGATGGCTAGTGTAACTAGCAAGAATACCACGAAAGCAAGAAAAAAGAAGTACGCTATTAACTATTAACGTACCTGTCTCTTCCGAAACGAATGAGTACTGTATCTATGTGTGCGCTACCATCGATGGATCTGAGTCT
+
;===9BBEBBB=>@BCBICDDCCCCAECH@BBCB;;8;=BBAAABB?CC@C?B?@99998)9399ABBBBAA@>8::;9:::(:;49.559&99929@BBBB;9;<@:@A=@@@=?@@@@BBBCCDDCCBBB?B@@@?BAAACCBB?B?B;<:;BCCCCCC@BCB@@@@CC?CBB:==BCF<<;;99999::%:?;=ABBBB@>><>=@=??7=8=AB@@>@BBBBCF@A:;;@6>00-0@@@???BCCCCDBC@@?BBBAAAA:918>?DB>B?C@@ACCCACC
@ATNG8:01766:06186
GATGGTAGCTCTGCTCTGACTCTCGTACTCATTCGTTTCGGAAGAGACAGGTACGTTAATAGTTAATAGCGTACTTCTTTTTCTTGCTTTCGTGGTATTCTTGCTAGTTACACTAGCCATCCTTACTGCGCTTCGATTGTGTGCGTACTGCTGCAATATTGTTAACGTGAGTCTTGTAAAACCTTCTTTTTACGTTTACTCTCGTGTTAAAAATCTGAATTCTTCTAGAGTTCCTGATCTTCTGGCGCTCTGTCACGTCTGCTACCATCGATGGATCTGAGTCT
+
=B<<9==BCB<<BC@BACBA@966666===:;4:@A@<AB@C@C==BCCD@CAAAD@C@CCCC;@:9555555;<599:::$458<<<@4;;<<7<66.5<.55665<<<0//<///:?>@:@;>>96966=?@=<<<A@B@BAA:9:ABBAAAFACCC@BA?A?CCCDBCCED?B@@@@0=2:26BCEF1CBBBB;BAA@AA;:596?;@<0<>>;?=@=AA=:;:@?AC=@:?::9>>499B@BA@@::99>==<554::944.4:<555>9><=;;;;;<4
@ATNG8:01776:06172
GATGGTAGCTCACGTACGTCACACGTACTCATTCGTTTCGGAAGAGACAGGTACGTTAATAGTTAATAGCGTACTTACTTTTTCTTAGCTTTTCGTGGTATTCTTGCTAGTTACACTAGCCATCCTTACTGCGCTTCGATTGTGTGCGTACTGCTGCAATATTGTTAACGTGAGTCTTGTAAAACCTTCTTTTTACGTTTTACTCTCGTGTTAAAAATCTGAATTCTTCTAGAGTTCCTGATCTTCTGGAGATACACATGATACTCTACATCGATGATCTGAGTCT
+
5?AB;ECCCBBB@A@B;6;A@@CCCBBBBC<;:<ABD;A@<@;;;9??::29?>99.9.44885:7<;;:?00/:+//;;;;+881673333&333305=<8==444=CBB>BBBBAACD@BBA;@<@>>>;;;;<?B@@8;;>>@@@@B>>>===>?8==@<@A=A=@@@=>=?CB79:CCD;D=C7;;@@>*><8888(89:88787..(././$.3759;A:A>9;887///37378::77177:2:>@@@@==::9=>>>AAAA@@@AAB889>>><<<///
@ATNG8:01730:06246
GATGGTAGCGCATATCAGCGCAGCCCAGAAGATCAGGAACTCTAGAAGAATTCAGATTTTTAACACGAGAGTAAACGTAAAAAGAAGGTTTTACAAGACTCACGTTAACAATATTGCAGCAGTACGCACACAATCGAAGCGCAGTAAGGATGGCTAGTGTAACTAGCAAGAATACCACGAAAGCAAGAAAAAAGAAGTACGCTATTAACTATTAACGATACCTGTCTCTTCCGAAACGAATGAGTACGAGAGTCAGAGCAGAGCTACCATCGATGGATCTGAGTCT
+
BCCC@B96;HEDBAACBBAABB9::8<CCACCCBCC@D?BBCCCED?@@=?>ABBBBCCC5CAABBCCCCCCCF>BBCCDFD3CB@C@DCC<CEEADDCBB@@0000<A@=AAB?BCCCCCCCBB@@@BBCC@CCCC?BCBCCDCC@C@C::;:ECCCCDC@CCBBBB@BB@CCC?AACKD>A993000000%0=:000;@@BCC@C@BBBB?A?A888==8886<=<;493555'222+222255775556999;;;755557AAA:889///;8=;>@B@@@CB
@ATNG8:01734:06220
GATGGTAGTGTCATATGAGAGTGTGTACTCATTCGTTTCGGAAGAGACAGGTACGTTAATAGTTAATAGCGTACTTCTTTTTCTTGCTTTCGTGGTATTCTTGCTAGTTACACTAGCCATCCTTACTGCGCTTCGATTGTGTGCGTACTGCTGCAATATTGTTAACGTGAGTCTTGTAAAACCTTCTTTTTACGTTTACTCTCGTGTTAAAAATCTGAATTCTTCTAGAGTTCCTGATCTTCTGGCTCTCGTAGACAGATACTACCATCGATGGATCTGAGTCT
+
4:::5;?ECCBBBCCCECFCDBBBBCBBBB:;7;AAB=CEAC@CBDBCCJ@BBBECAB@BBDC@B@BCBBB;;;C>@@?>>'44.5<<B<BBDC@CCGAGE@BBBCCD@CCCCCCCCBCCC@C@CCCCCCCC@CCCC@CCCCDCCCCCCCCCCCC?CCC?BB@D?CCCCBBBCC?BA@AA8A=A>BBDDD3BCCCC;::CBBBCCCC?AAAA0ABBBB?B>BCABBBBDBE?B?BBBCCC?@@C?CBBBBCDDCCCDDCCBBBBB@BBBBCCC?CBBBCCCAAA
@ATNG8:01736:06231
GATGGTAGTGATACAGATCAGACACCAGAAGATCAGGAACTCTAGAAGAATTCAGATTTTTAACACGAGAGTAAACGTAAAAAGAAGGTTTTACAAGACTCACGTTAACAATATTGCAGCAGTACGCACACAATCGAAGCGCAGTAAGGATGGCTAGTGTAACTAGCAAGAATACCACGAATGCAAGAAAAAGAAGTACGCTATTAACTATTAACGTACCTGTCTCTTCCGAACGAATGAGTACAGAGAGTACGATATGTCTACATCGATGGATCTGAGTCT
+
CCCC@CCCBBBCCCCDCCCC@BBCC?CBC?CCBB:;;<@CDD@@@A?AA=A@CA@99999$86AA@AACBBAAA9>?999::*;D>B4;;;6;CB@BBBBCBC;:7;?BB@BCC@EBBB@A@CCDCCCCCCC@CBBB@C@AABBBB@B?CCB?BCCCBBAC@CCB????BB?BCB?BBDC@ABAB?:9999(:?=AAAACBCBC?B>>>>>8=8=>A@@=@B@@@BB@C>AA@BBC?AAABBBBBBCCBBAAAADAABBBA???ABAAA==7=AAAA8::>>
@ATNG8:01740:06226
GATGGTAGAGAGAGCTCTCTCATCGTACTCATTCGTTTCGGAAGAGACAGGTACGTTAATAGTTAATAGCGTACTTCTTTTTCTTGCTTTCGTGGTATTCTTGCTAGTTACACTAGCCATCCTTACTGCGCTTCGATTGTGTGCGTACTGCTGCAATATCGTTAACGTGATCTTGTAAAACCTTCTTTTTACGTTTACTCTCGTGTTAAAAATCTGAATTCTTCTAGAGTTCCTGATCTTCTGGGTCTACGCTCGTCGCGCTACCATCGATGGATCTGAGTCT
+
CB==:=BCCCCDCCCABAGCCGDCCBCBCC<;;;GEK>CC?C?BBCDDBB?CBBAA<A>ABCC@B?CCCCCCBBC@AAAAA2AA?BBBB<AB??<?BB=BB>AAABBB?BBBBBBCC>AAA:>:>A>>><>>=A>>>:>>===>=;>>BBAAA::5788>>A6;7;@@@@@CB:>>???5?<A<>>>>>/=A???9@@@@AAA>>>;>AAA/A===@;@=BA<@@@@>>>=D<AA@@@A:>>AA9A@@A<>>@>@@A>>>@@@A<@@@@@@@<@===@???>>
@ATNG8:01748:06240
GATGTAGTATAGAGCTCTACATAGTACTCATTCGTTTCGGAAGAGACAGGTACGTTAATAGTTAATAGCGTACTTCTTTTTCTTGCTTTCGTGGTATTCTTGCTAGTTACACTAGCCATCCTTACTGCGCTTCGATTGTGTGCGTACTGCTGCAATATTGTTAACGTGAGTCTTGTAAAACCTTCTTTTTACGTTTACTCTCGTGTTAAAAATCTGAATTCTTCTAGAGTTCCTGATCTTCTGGCGCTCTGTCACGTCTGCTACCATCGATGGATCTGAGTCT
+
CBB=ABBA;@BABBBAAACCCCCCCCBCCBB@BBCG?DC@C>AABBBBB@AAABB@B?BBBC@B>BBBABC?>?6AABAB3BB@BBAD=BBAA>ACB?AB9:9@@@@=ABB@@@@@<ABB<>;>;==?:;;<@@@?=A@A@@@A>>=@;;;@@E<>>@<>>8=8;;;BBBBAA<@????6?>E<?????/?AAAA8?=888;>>>>18898(26659295<:9@@==;?=:<;<?>>=>:>=@9@///====A?>>>;;;FBAA7;;???==:>@???A@>>>
@ATNG8:01749:06219
GATGGTAGGACGAGCGTCTGAGAGGTACTCATTCGTTTCGGAAGAGACAGGTACGTTAATAGTTAATAGCGTACTTCTTTTTCTTGCTTTCGTGGTATTCTTGCTAGTTACACTAGCCATCCTTACTGCGCTTCGATTGTGTGCGTACTGCTGCAATATTGTTAACGTGAGTCTTGTAAAACCTTCTTTTTACGTTTACTCTCGTGTTAAAAATCTGAATTCTTCTAGAGTTCCTGATCTTCTGGGTCTACGCTCGTCGCGCTACCATCGATGGATCTGAGTCT
+
5AAB@CBB?BA9;;A@CCCBCCCC=ABDCDCC@CBBB=AD?C?CCCCCBB?DDDBB>B@BBBC?C@GGDBBBBBD@CCCCC1DD@A9996:ABA?BCC?BD:;;BCBCACCDCCBBD?BBC@D?CCCCCBAB@BCCC?CCCCCCCCCCCCCBAAA?DBB?CD?B>AABDDCCCDACBBBB9A>B=@BBBB0ACCDE>BBCCCCCCCC@DCCC5CBBCC@C@BC@CCBBBBB@C@CCBBBB>A?AA<AAABCBBBBBBBBBBBAA@?BBBBBBB?DBBBBCCBBB
@ATNG8:01751:06231
GATGGTAGTGCGTGAGAGAGAGACCCAGAAGATCAGGAACTCTAGAAGAATTCAGATTTTTAACACGAGAGTAAACGTAAAAAGAAGGTTTTACAAGACTCACGTTAACAATATTGCAGCAGTACGCACACAATCGAAGCGCAGTAAGGATGGCTAGTGTAACTAGCAAGAATACCACGAAAGCAAGAAAAAAGAAGTACGCTATTAACTATTAACGTACCTGTCTCTTCCGAAACGAATGAGTACGTGTGACGTACGTGAGCTACCATCGATGGATCTGAGTCT
+
;6>>;CBBBEDBCCBBBBCCCC@AA>ABC?C@@@;;295::>CDCC?AA?CACFCAAAA@1A?ABBBBBBBCCC>EBCCCBB2@A=@=@@@4BBB>BBBBCCC@@=B@DC@CGC?BBCBCBHDBCCDCCBBB?BC@@>ACCDECAA>B?A;;7<BCBBCCC?AACCCB=AAACDC@CBBBB;@@@;===???'?C?B>??BBBBA:>:=<=>4;5;=BBB@CB@@@BB=@=@@@9?AA?AAABBCBBBBBBBBBBCCCCBAAAAAB>ACCCCCC?CBBABBBBBB
@ATNG8:01751:06251
GATGGTAGTGCGTGAGAGAGAGACCCAGAAGATCAGGAACTCTAGAAGAATTCAGATTTTTAACACGAGAGTAAACGTAAAAAGAAGGTTTTACAAGACTCACGTTAACAATATTGCAGCAGTACGCACACAATCGAAGCGCAGTAAGGATGGCTAGTGTAACTAGCAAGAATACCACGAAAGCAAGAAAAAGAAGTACGCTATTAACTATTAACGTACCTGTCTCTTCCGAAACGAATGAGTACACATCGTCGTGTCGTGCTACCATCGATGGATCTGAGTCT
+
CCBB?BDDCCCBBBBCCDDCCCA@@>@FF@CBCCBC?B?BBCCCCD?AA=A?BCBBBBBB3B?BBBABCCDA@@;@@ACDCD5BB>B=@@@9ABCABBBBCCC@@?@@DE@CCC@DCCBCCCCBBBECCCBB?BC??<@BAAAB@@=@@CAB@CBBBCCDC@CCACCC@BB?BBA=@@A@@9@??9<@@@@2@D?B?>>DBA@>1618=@@5;6;?BAA=A@@@@A@=A=ABA=C;;9:CCBBADCCCCCCBCBAAADCBBBBBB?BBBBBBB@BCBBBBBBBA
@ATNG8:01756:06230
GATGGTAGCACACGAGATCTCATCGTACTCATTCGTTTCGGAAGAGACAGGTACGTTAATAGTTAATAGCGTACTTCTTTTTCTTGCTTTCGTGGTATTCTTGCTAGTTACACTAGCCATCCTTACTGCGCTTCGATTGTGTGCGTACTGCTGCAATATTGTTAACGTGAGTCTTGTAAAACCTTCTTTTTACGTTTACTCTCGTGTTATATCTGAATTCTTCTAGAGTTCCTGATACTTCTGGTGTCGTCTATCATGTACTACCATCGATGGATCTGAGTC
+
5:<=7<<666<<655=>??;<@99@:55/;/0)0>>739@?B2;96=>>B;BABBA=@=@BAA=A:;:BBBBBCA?9898:.8=6<===6=BBC@DBB?AA?997>3707@<<>BBB?BBA=B<@;8:<=67.6=9945557<:<:99999;999065<;::689>>>888@?A<@@AAC6A49155555'27<;>5=8>9997756268988</-(-2--)-8>=;@@;?45/////60422(-----3359;:885556555:575:<8828/.-77-..
@ATNG8:01757:06250
GATGGTAGGCGAGAGTGAGACGCAGTACTCATTCGTTTCGGAAGAGACAGGTACGTTAATAGTTAATAGCGTACTTCTTTTTCTTGCTTTCGTGGTATTCTTGCTAGTTACACTAGCCATCCTTACTGCGCTTCGATTGTGTGCGTACTGCTGCAATATTGTTAACGTGAGTCTTGTAAAACCTTCTTTTTACGTTTACTCTCGTGTTAAAAATCTGAATTCTTCTAGAGTTCCTGATCTTCTGGATATGAGTGACTCGTGCTACCATCGATGGATCTGAGTCT
+
6BCF@CCC@CCCCBBCCCDBAABDBBBBBCAB>AFFF>BB?C>BBBBBCD@CCCCC@B?ABAA>A@CCBBCBB@A6AB?>?+@A7ABB@:BBAA>A@@=@A>@AA???<@?AAABBB?>@@<@=>>>@@>>><AAA@=A<><==AAAD@@@@@@A<@??<??<A;AAAAAAA@@;@A?AA;A=D;@@>>>.@>778.899///@;;@<ABBB/???@@8=8;;5;::A===;?;?@BB@@:>>@=A>===AA>=<>>@@:;:>??=C>>>A>>;>AA>>>@@;:
@ATNG8:01761:06235
GATGGTAGATATATGCACGCTCTACCAGAAGATCAGGAACTCTAGAAGAATTCAGATTTTTAACACGAGAGTAAACGTAAAAAGAAGGTTTTACAAGACTCACGTTAACAATATTGCAGCAGTACGCACACAACCGAAGCGCAGTAAGGATGGCTAGTGTAACTAGCAAGAATACCACGAAAGCAAGAAAAAGAAGTACGCTATTAACTATTAACGTACCTGTCTCTTCCGAAACGAATGAGTACACATCGTCGTGTCGTGCTAATCGATGGATCTGAGTCT
+
BBCC@CCBDBBBCCCCBECCDCBBB?CCC?DCCC??>@@BCFBBBB?AB=B?BBBBBBBB3B?CBBACABABBB<BBAABAB5AD@E@BBC;BCC@CCCCCCCCC?C?BB?BBB?BBBBCBBDCCDCBECDD?B?BEAGBBBBCCC@C@DBB?BBBDCCCC@CA@AAC?CC@CBB<A@@AA=AAA?BBBBB3?><>BBBCBBCC?A=AABB?C=AAACC>AABBAAA@C@BBB=BCB@CCCAAACCAADDDCBBCCBCBBBBCC?BCCBBC?BBCCCA@@@@
@ATNG8:01761:06238
GATGGTAGCTCGCTGATGATATCTCCAGAAGATCAGAACTCTAGAAGAATTCAGATTTTAACACGAGAGTAAACGTAAAAAGAAGGTTTTACAAGTACTCACGTTAACAATATTGCAGCAGTACGCACACAATCGAAGCGCAGTAAGGATGCTAGTGTAACTAGCAAGAATACCACGAAGCAAGAAAAAGAAGTACGCTATTAACTATTAACGTACCTGTCTCTTCCGAAACGAATGAGTACGAGAGAGCACACGTGTCTACCATCGATGGATCTGAGTCT
+
:><<8<>;66@;;>>BC@@>AA?55.59:.55595443445<==<?BA6:5:==9:::-927<<;<77377;37744444$44.5.///&///)//////:;;;9=95605<;5::444555:;;;777//)///06==8>>;;?:@=B;;9>999>@@;@A:000*//)/6607833.399333333$371333;;::::66,228827255>>>;>A@@?>>:<-333*333-339;333>>>7738;;><<<@=88///(/..2226167799>888:
@ATNG8:01771:06255
GATGGTAGTATCTGCACACTCTGTCCAGAAGATCAGGAACTCTAGAAGAATTCAGATTTTTAACACGAGAGTAAACGTAAAAAGAAGGTTTTACAAGACTCACGTTAACAATATTGCAGCAGTACGCACACAATCGAAGCGCAGTAAGGATGGCTAGTGTAACTAGCAAGAATACCACGAAAGCAAGAAAAAAGAAGTACGCTATTAACTATTAACGTACCTGTCTCTTCCGAAACGAATGAGTACATAGATATACGTATAGCTACCATCGATGGATCTGAGTCT
+
/9>96=ADC?CDDCCEAAADCCDCC@DCCABBBBBC=A=@@CCBAA?@?<??@@@??@@A2A?CBBBBBBDA@@<@@@BBBC5BC?C=@@@9@BB@DAABCBC@@?@@EE@CCC?CCBCBBDCCCCDCCCBB@BD@@>ABA@ABBB=BACBB?BCDDCCAA?ACCCAA?CD?BBB;??999+9>>;=====?'?A?C::9CCA9;4;8==>A6:5:=A@@<@@AAACCADACCC>DCC@CAABCCBBBBBBCCBCAA@CA?@?A??<?????::7;AAAAA=777
@ATNG8:01772:06237
GATGGTAGCACGAGTCACTCATATCCAGAAGATCAGGAACTCTAGAAGAATTCAGATTTTTAACACGAGAGTAAACGTAAAAAGAAGGTTTTACTAGACTCACGTTAACAATATTGCAGCAGTACGCACACAATCGAAGCGCAGTAAGGATGGCTAGTGTAACTAGCAAGAATACCACGAAAGCAAGAAAAAGAAGTACGCTATTAACTATTAACGTACCTGTCTCTTCCGAAACGAATGAGTACTGCGTCTCACTCTCGCCTACCATCGATGGATCTGAGTCT
+
<D>>:BBBBBB===@:;6==A?;<>;?CDACAABCCACBCC;;;BA>@@;@;@@@:::::'423<=<@<>====<=??@==>0@B?C@DFE;@A@BCCDCBBA@@2:5;;5;DC?CCBBABBCABACDB;;;@BBBF@CA@@BBBD?B?CBB>ABCC@@@B?CCFCBA>AA<@A?298>==5?9959CDDF1>?@A?@AB866<8;8<97605499A@@;??>?A?@;<;<?@3<00)0;==ABBBBBBLCBBBBBA@@@B?@@@7::@?=;?;>999>=A=;<
@ATNG8:01730:06261
GATGGTAGTATATCGCGTCGCTATCCAGAAGATCAGGAACTCTAGAAGAATTCAGATTCTTAACACGAGAGTAAACGTAAAAAGAAGGTTTTACAAGACTCACGTTAACAATATTGCAGCAGTACGCACACAATCGAAGCGCAGTAAGGATGGCTAGTGTAACTAGCAAGAATACCACGAAAGCAAGAAAAAAGAAGTACGCTATTAACTATTAACGTACCTGTCTCTTCCGAAACGAATGAGTACGTGTGACGTACGTGAGCTACCATCGATGGATCTGAGTCT
+
;<=@<BCCC=DDDDDCCCBBBCBCC?CDD?BCCBBB:=9;BD;;:A>BB?B@A@@@>=;;4;?@@>CCCCBAAA<@@ALGDD0CE@C7<<<.<BA>A@@@@;;00-0;==:=>@<?@?@@@ABBBBCBBBCE@DDDD?BBBBA@??<A@CAA?BBBCDCCC?BBCCDE@::8:BA;>>999.9=<999:9:9%9<<?A@ACBABB5877=??3949>AA@<@B@@@BA=A>;;;0:::49@@ADCCCABBBCCBBCCCC@@?BBBC=@?BBBBB?CCBBB988CB
@ATNG8:01734:06298
GATGGTAGCGCACACATAGATACAGTACTCATTCGTTTCGGAAGAGACAGGCACGTTAATAGTTAATAGCGTACTTCTTTTTCTTGCTTTCGTGGTATTCTTGCTAGTTACACTAGCCATCCTTACTGCGCTTCGATTGTGTGCGTACTGCTGCAATATTGTTAACGTGAGTCTTGTAAAACCTTCTTTTTACGTTTACTCTCGTGTTAAAAATCTGAATTCTTCTAGAGTTCCTGATCTTCTGGATAGCGACGCGATATACTACCATCGATGGATCTGAGTCT
+
4:<=:BC<BBBCAAACCDDCCCCBBBCCCFBC@CCCD>CCABACCDCCAA<@A<9;466;<<B>B?BCCGDCCCC>B@AAA0A@=ABBB=BDAA?ABB?AA>@ACCGD@DCC;;;DC@CCCAC@CCCCCBBC@CCDJ@BBCBBBCCCDCBBAA@@=ABB?BCAC@CBCCCECBB>A@@@@5@?B@CBEEE5BBAAA>BCCCBBB@AA?BCBC3CBBBC?A?AC?AACC;;;@D@CCCFCC@BBB@CCBBBCBBBBBCBDDCCCCC@CCBBBAB?BCBBBAAACC
@ATNG8:01735:06284
GATGGTAGAGAGAGCTCTCTCATCGTACTCATTCGTTTCGGAAGAGACAGGTACGTTAATAGTTAATAGCGTACTTCTTTTTCTTGCTTTCTGTGGTATTCTTGCTAGTTACACTAGCCATCCTTACTGCGCTTCGATTGTGTGCGTACTGCTGCAATATTGTTAACGTGAGTCTTGTAAAAACCTTCTTTTTACGTTTACTCTCGTGTTAAAAAATCTGAATTCTTCTAGAGTTCCTGATACTTCTGGTGTCTGATCTGTATCACTACCATCGATGGATCTGAGTCT
+
A:::7;<ABCBBABC;66>>>>CCCBAABCCA?BDEJ?CEAC?@@@BBBD@CCCBB@C@CCEC@C@BBBDBCA@A?CCCCC3BB=:8;81378BB@CAC?CC?;:9=8708@?>>>>>:>AB=B=::::=;;;;??@B=BB>>>AB@@@@?@?==<87885;?;@=BB?>>?@>>9<88888(88>988888(7>:99079<<;>:==>1/////%////6164>>=AAAAA>><>:???:8:><>886;-----773558898889884899999=;>>?>?:;:;:
@ATNG8:01736:06297
GATGGTAGCGCACACATAGATACAGTACTCATTCGTTTCGGAAGAGACAGGTACGTTAATAGTTAATAGCGTACTTCTTTTTTCTTGCTTTCGTGGTATTCTTGCTAGTTACACTAGCCACTTCGATTGTGTGCGTACTGCTGCAATATTGTTAACGTGAGTCTTGTAAAACCTTCTTTTTACGTTTACTCTCGTGTTAAAAATCTGAATTCTTCTAGAGTTCCTGATCTTCTGGTAGAGCGTGCAGTATATCTACATCGATGATCTGCAGTCCTCTCACGTACTTATCCATCGAAC
+
4;<=5;;====;@@?@CA?9;0:://///9;;=@000*0<*0)/;;9966./:://)/)//7729.54;544;::5444444#4474444)////)///)/5.5599;;.6666>===:=<=;5966.59?@@ACBB==?::9992948388-3-//////9:;178=>=1<27133337$3;:993///66///;;28888)<@?>@7<1436;998779384////674933,38-,,,,,,5666886669///6788///883665...(.....222222+225.55222,2
@ATNG8:01743:06302
GATGGTAGTATCTGCACACTCTGTCCAGAAGATCAGGAACTCTAGAAGAATTCAGATTTTTAACACGAGAGTAAACGTAAAAAGAAGGTTTTACAAGACTCACGTTAACAATATTGCAGCAGTACGCACACAATCGAAGCGCAGTAAGGATGGCTAGTGTAACTAGCAAGAATACCACGAAAGCAAGAAAAAAGAAGTACGCTATTAACTATTAACGTACCTGTCTCTTCCGAAACGAATGAGTACATAGATATACGTATAGCTACCATCGATGGATCTGAGTCT
+
4455065>=:45555;;B@C?>>>E<BBB2555955.45<<>><<<666:B8?A844::9);488@=<;<6585,----666'--,/7===0=<<799A:995@<8A=@?;<>>29;AACCCCBAAAB;;;@;@@9924<8:=>>=9>=@@>;@?@9:9::7;;;<<<8;;79;8288=AB;>=?:999:::%:>;>@:@@;==8)/,.777).).5596:===>>=?:?::::3///1///=::;C==8<;=37789;::9997727<999::7:==>><<888
@ATNG8:01744:06264
GATGGTAGCACGACACGACGATGTGTACTCATTCGTTTCGGAAGAGACAGTTACGTTAATAGTTAATAGCGTACTTCTTTTTCTTGCTTTCGTGGTATTCTTACTAGTTACACTAGCCATCCTTACTGCGCTTCGATTGTGTGCGTACTGCTGCAATATTGTTAACGTGAGTCTTGTAAAACCTTCTTTTTACGTTTACTCTCGTGTTAAAAATCTGAATTCTTCTAGAGTTCCTGATCTTCTGGATAGCGACGCGATATACTACCATCGATGGATCTGAGTCT
+
;CCE?BBCCDCBCBBCCHCBABDCBBBCCEBB@BCCE>CB@C@CCCCBBBC?CCBB?B@CDDC?A?BCBBBBBCB>A@@@A2@A?CBBB=B>>??BDE@BB?889DAA=ABBBBBBB>B>>9>9>@AAA><<;AA>>9>>>>A>>>???>><==?:>>>9>?;@:@AAAAAAAA8==AAA5A<>9=<:::.<?9<<7=>>>AA?=>>3:;:;+;==>B=B;??;??AA@@@:>:>@AA><:>>><@AAAAA>>>@>?>@@@??::6:?=<<=?<@AAA>@@:99
@ATNG8:01756:06290
GATGGTAGCTCACGTACGTCACACGTACTCATTCGTTTCGGAAGAGACAGGTACGTTAATAGTTAATAGCGTACTTCTTTTTCTTGCTTTCGTGGTATTCTTGCTAGTTACACTAGCCATCCTTACTGCGCTTCGATTGTGTGCGTACTGCTGCAATATTGTTAACGTGAGTCTTGTAAAACCTTCTTTTTACGTTTACTCTCGTGTTAAAAATCTGAATTCTTCTAGATTTCCTGATCTTCTGGTCTACTACACTGTACTCTACCATCGATGGATCTGAGTCT
+
BCBD;BBCCCCC99:BCCCCBDBCCDDDDCAA?ACDD>CCAD@CBBBCCC?BBCCC@C?BB@@>@@CBBAABCAA?AADDD3A@<@BBB=BDBB>ABC<AB5879BCB@BBBBBCCC?@?<=A<@>@AA?>>;>C@@;??@A>>=AAAAAAAAAA;===<@@=A:==@@AB@?>;>??@@5@:=988888(/;333-3-----;>9=4:997)5>A>>8>;>>;>>=>;;:/:189==>;6:<<-///<<=AAA@@@@AAABBAA<>>><AA@;AAAA;;;556
@ATNG8:01760:06283
GATGGTAGTCTCAGATAGTCTATAGTACTCATTCGTTTCGGAAGAGACAGGTACGTTAATAGTTAATAGCGTACTTCTTTTTCTTGCTTTCGTGGTATTCTTGCTAGTTACACTAGCCATCCTTACTGCGCTTCGATTGTGTGCGTACTGCTGCAATATTGTTAACGTGAGTCTTGTAAAAACCTTCTTTTTACGTTTACTCTCGTGTTAAAAATCTGAATTCTTCTAGAGTTCCTGATCTTCTGGATAGCGACGCGATATACTACCATCGATGGATCTGAGTCT
+
@;56:><BBCCCBCCCBB;;;ECBCBBBCDCC?BBBB<BC@CAGCEBBAA8A@BBB@B?BB@@=;296>===?AA9<@BBB0:;6;ABA<@@@?:ABB=AB9:;@CCDACCEEBBBCACBF@D@CCCDCBBB@CCCC@AAABBBB@@@BBAA@BC?;<;?AB?A;>995556<>7955555$549655555$95955)599666>C>?@D?D@1C999<:??CC@BCCCCBB?CDDDCBCD?D@A?BFCCCFAAACAAAEFDDDCD@BCBBBBE@DBBCEEBAA@
@ATNG8:01764:06308
GATGGTAGTGATACAGATCAGACACCAGAAGATCAGGAACTCTAGAAGAATTCAGATTTTTAACACGAGAGTAAACGTAAAAAGAAGGTTTTACAAGACTCACGTTAACAATATTGCAGCAGTACGCACACAATCGAAGCGCAGTAAGGATGGCTAGTGTAACTAGCAAGAATACCACGAAATCAAGAAAAAGAAGTACGCTATTAACTATAACGTACCTGTCTCTTCCGAAACGAATGAGTACGTGTGCGACGTGTCTCCTACCATCGATGGATCTGAGTCT
+
A;AB?A?ADEDDCCCEEBBBJDCCC@CCD?BCCCAA?B@CCCBBBC?BC?C?BBB@BBBB2B?BBBABBCBBBC<A@@ACCC5BC@B@ECE;CCCADCCCCDC:;;;AEF@CCC?BBCCCCCCCCCCCCCBB?BCBB@BBA@CCA@>B@CCB?BBBBBCCC@CABBBB@BB?BBB>AABBE>BBB@BBBAA28848AA@AAABB>>:>?@@@<@AB@@=@A@@@BB@C@BBD:??C@DBBAACCCBAACCCBBBBBBBAA:=7637?@@CBA;>>AAAAA;;;
@ATNG8:01765:06292
GATGGTAGCGCATATCAGCGCAGCCCAGAAGATCAGGAACTCTAGAAGAATTCAGATTTTTAACACGAGAGTAAACGTAAAAAGAAGGTTTTACAAGACTCACGTTAACAATATTGCAGCAGTACGCACACAATCGAAGCGCAGTAAGGATGGCTAGTGTAACTAGCAAGAATACCACGAAAGCAAGAAAAAAGAAGTACGCTATTAACTATTAACGTACCTGTCTCTTCCGAAACGAATGAGTACCTCTCAGACGCTCGTCCTACCATCGATGGATCTGAGTCT
+
@;?;:?0//::CCBBBECCBBB@A>;AAA>;;;BBB@BAEECBBAB<A@6839??;;;;;*;>BBIBBCDDCCC>BBBBDCC5BA=A>BBB<BBGADBBCDCC;:6;>AC@BBC@BBBBBCBBBCBBBBCCC@CCCC?BBCCCCDC?C@CAA=ABBAAADEADCCBBC@CC=@??299=??9>??9878798$7:<=B:@AACCA=A<@@@@,/*0@AA@@BCA@@BB?B?BBB=B;;9;CBBECC?AAACCCBBBBABB?><>BB@CCB@B@A<>>>AAA=>==
@ATNG8:01769:06282
GATGGTAGTCGGCTGATGATATCTCCAGAAGATCAGGAACTCTAGAAGAATTCAGATTTTTAACACGAGAGTAAACGTAAAAAGAAGGTTTTACAAGACTCACGTTAACAATATTGCAGCAGTACGCACACAATCGAAGCGCAGTAAGGATGGCTAGTGTAACTAGCAAGAATACCACGAAAGCAAGAAAAAAGAAGTACGCTATTAACTATTAACGTACCTGTCTCTTCCGAAACGAATGAGTACACATCGTCGTGTCGTGCTACCATCGATGGATCTGAGTCT
+
BB>?9=9>@/0)//09ADACBBAA>5;55.599@:;198=@ABB@@>AC@A?BCBBBCBB2A>@AAA???B???8:9;=<<<+=B?B9BB@7BAA>BAAAAAFFF@D?BB?BBB@CBCBBBDHFCCBBCCCC@CCCC;;:BCCCBB>B?B@@?ACEEHDAA?BCEBBB?BB????:=?::9,8<<899:9:9%9<;<@?ABBAA>7:68A>=5><88<BCAHEBBBBC?B?ABD>DCC?BBBBBBBBCBBBCBCCAA@AAA000@@<;??B@@@:?<999<==@A
@ATNG8:01777:06265
GATGGTAGTATCTGCTCACTCTGTCCAGAAGATCAGGAACTCTAGAAGAATTCAGATTTTTAACACGAGAGTAAACGTAAAAAGAAGGTTTTACAAGACTCACGTTAACAATATTGCAGCAGTACGCACACAATCGAAGCGCAGTAAGGATGGCTAGTGTATCTAGCAAGAATACCACGAAAGCAAGAAAAAGAAGTACGCTATTAACTATTAACGTACCTGTCTCTTCCGAAACGAATGAGTACGTGTGACGTACGTGAGCTACCATCGATGGATCTGAGTCT
+
<>>>9ABCB>>CCDCCCCFCCCCCC@CCC@CBBB@@?A@CBEDCCC@CD>A?BCC>????.??BBHDCDBC??>7<>9:;:;*;C>D>BBB;BEIACCCCBBA997;?BC?CDD@CCBBBBDDDDBABBBAD?CCCC?BAAACCCB>C@C??>?BBBBCCCCCBBBBB@BB=@AA=AAABB9A@>;99998(9?<@?>>BCA@@;?;??FE8;7;=A@A=AAAAADB@B?BDC>BCC?BBBCCCCC@@@BBCCCBBBBBBBBCBB@BBBBBCD?AAABBBBBAB
@ATNG8:01728:06326
GATGGTAGTGCGTGAGAGAGAGACCCAGAAGATCAGGAACTCTAGAAGAATTCAGATTTTTAACACGAGAGTAAACGTAAAAAGAAGGTTTTACAAGACTCACGTTAACAATATTGCAGCAGTACGCACACAATCGAAGCGCAGTAAGGATGGCTAGTGTAACTAGCAAGAATACCACGAAAGCAAGTAAAAGAAGTACGCTATTAACTATTAACGTACCTGTCTCTTCCGAAACGAATGAGTACATAGATATACGTATAGCTACCATCGATGGATCTGAGTCT
+
BA=B@BBC@@@BABBCCCCCDC;;;)5=949CCB;;89:CCCBB=C=AA<@=@BBAAAAB+@8BBBBCCCEBB?9;<:<;;;*;@>A5;;;*:CB?BBBA@A@00,02;@6??B;BBBCCCCBBBBCCBCBB?B@@@>A;;;AA;;8;@BAB@BCDCHDBB?BBFFCB?BB?BBB?BBA@@;@><9====?5?@=AEBBBBBCC<?;?A;;5;5;>CBB@BD@@@@@?A??@@;>?A>AFBBBBABBCDBBBBBBBBBBAA;;:>;@:;:??A=A@@?@?>>>8
@ATNG8:01737:06352
GATGGTAGTGATACAGATCAGACACCAGAAGATCAGGAACTCTAGAAGAATTCAGATTTTTAACACGAGAGTAAACGTAAAAAGAAGGTTTTACAAGACTCACGTTAACAATATTGCAGCAGTACGCACACAATCGAAGCGCAGTAAGGATGGCTAGTGTAACTAGCAAGAATACCACGAAAGCAAGAAAAAAGAAGTACGCTATTAACTATTAACGTACCTGTCTCTTCCGAAACGAATGAGTACCTCTCAGACGCTCGTCCTACCATCGATGGATCTGAGTCT
+
A<=C@BBCCDCCCCCCCCCCCCCCB@BBE@CBBBBB?B@AABACBB>AB?C?CBBBB===+=?BBBBBAAA999,9>?AAA@0@@;?5;;;-;@@>B;;;BBB@A=@@BB=@AD>@ADCCCBBBCCICCBDDABBBB?BBB@BC@@=AACCC?BBBBEBBB?BBCCBC???=@??@ECBBB999>;99::9:%:?;@98:AAA9979>A=>?9=8=>A;;8<BBBBBB@B>AAC=BBC?BCCBBDD@AAABBBBCBBB>>?<8<>?9>666:;F<>>BAAA>>>?
@ATNG8:01738:06347
GATGGTAGTGTCATATGAGAGTGTGTACTCATTCGTTTCGGAAGAGACAGGTACGTTAATAGTTAATAGCGTACTTCTTTTTCTTGCTTTCGTGGTATTCTTGCTAGTTACACAGCCATCCTTACTGCGCTTCGATTGTGTGCGTACTGCTGCAATATTGTTAACGTGAGTCTTGTAAAACCTTCTTTTTACGTTTACTCTCGTGTTAAAAATCTGAATTCTTCTAGAGTTCCTGATCTTCTGGGTGTATCAGCGAGTATCTACATCGATGGATCTGAGTCT
+
B>BC@BCC?@@BCBCBBCBBBFDCCBBBABAA@BBCH=CB@D@DDBBBBB?BCCDD@D@BCBC?B@DCDCBBBCB;=>=>>,?A>BCCD?ECBB?BDE@DC@CCCCCB?CCDCCCC@CCD@D@DDCC@AAA=ABBD>BBBCCDCCCCCECBB@@;@::6;B?BAECCCBBBCE@EBBCB:B6;6;BBBB0ACBBB>BBDBBCCCCC4;;;;*<A@BC@C@CB@CDC@@@EAD@BABDEE?A@BB<BBBCCCCCCCCCCCCCCCCCCCBCBB@BBBBBBBBBB
@ATNG8:01741:06332
GATGGTAGCTATACGTATATCTATGTACTCATTCGTTTCGGAAGAGACAGGTACGTTAATAGTTAATAGCGTACTTCTTTTTCTTGCTTTCGTGGTATTCTTGCTAGTTACACTAGCCATCCTTACTGCGCTTCGATTGTGTGCGTACTGCTGCAATATTGTTAACGTGAGTCTTGTAAAACCTTCTTTTTACGTTTACTCTCGTGTTAAAAATCTGAATTCTTCTAGAGTTCCTGATCTTCTGGGATGTGTGCGCAGTGCCTACCATCGATGGATCTGAGTCT
+
BBBC@CCCCCCCBBBBCDGCCCDBBBCCCCAA?ACCC>CC@C@DCCCBBB?CCAAA@B@BCBC?C@CCAABBCBB@BBCBB3BB?BBCD>BDDC?CBC?A@;999ABB@EBBBCBBB>BB@;=;?AA>>?>=9<@??<?AA@:::?@CAAA???@<788=DD<A;??BBBB@>><;;;ED;E<?;;;;::+:=999.777///=::><????.9>:>A8<8::59??@888<>;>>A@@@;::==6=///>//8>?ABAAA;>>A<@>>>??@;?>>>>@ACAA
@ATNG8:01741:06344
GATGGTAGCTCTGCTCTGACTCTCGTACTCATTCGTTTCGGAAGAGACAGGTACGTTAATAGTTAATAGCGTAACTTCTTTTTCTTTGCTTTCGTAGGTATTCTTGCTAGTTACACTAGCCATCCTTACTGCGCTTCGATTGTGTGCGTACTGCTGCAATATTGTTAACGTGAGTCTTGTAAAACCTTCTTTTTACGTTTACTCTCGTGTTAAAAATCTGAATTCTTCTAGATTCCTGATCTTCTGGTGTCGTCTATCATGTACTACCATCGATGGATCTGAGTCT
+
5<<>8===BC>DFC@:;:BCCBA9;;@@@BAB>A@@@9@C>A?CCCCCDG@@AA00-/7;559,/*/<99<>>9<@995555$444)449<155---(-66,27,//:::<9=>??BBBC?@@C?C?@A;;;:;D?BCCC8;;ACCBABA;;;;AAAA?B@@=@A?A=@@BCBBDAB=ABCBB3B5;5;<<<<*;;;;;09??>BB@AAA?BB@B1@999B?B=BC?@@AAAA@D?BBCFEC>B;<7<BBA@ACDCCCCBBCCDC;;8;A@@@@B?BBBBCGGDEC
@ATNG8:01743:06333
GATGGTAGCACGACACGACGATGTGTACTCATTCGTTTCGGAAGAGACAGGTACGTTAATAGTTAATAGCGTACTTCTTTTTCTTGCTTTCGTGGTATTCTTGCTAGTTACACTAGCCATCCTTACTGCGCTTCGATTGTGTGCGTACTGCTGCAATATTGTTAACGTGAGTCTTGTAAAACCTTCTTTTTACGTTTACTCTCGTGTTAAAAATCTGAATTCTTCTAGAGTTCCTGATCTTCTGGGATGTGTGCGCAGTGCCTACCATCGATTGATCTGAGTCT
+
5BCCADBBDBBA<;>>A@@0//:=>ABA;;;;6<ABD=;;7;>;;;@@AB?BBBBB?B=AABB?B@DAAAC@@@@:9:999(3:6ABDC6B???=AA@?AB789@A@@?BBBBBCCC>B==<B<AAAAAAAA<>>>A387??>>>>>AAAE@@@@<:;;:>>8=8=???>>???8;<<==1>:><>BCCB/A>>=@9??>;;;=;==4;;;;+9;::D<A;>><@;;;AAA<A;AAAABD777=<2<///=::=>>>E@@@9=>A=>>>@@=7==///===AAA
@ATNG8:01743:06347
GATGGTAGCGCACACATAGATACAGTACTCATTCGTTTCGGAAGAGACAGGTACGTTAATAGTTAATAGCGTACTTCTTTTTCTTGCTTTCGTGGTATTCTTGCTAGTTACACTAGCCATCCTTACTTCGCTTCGATTGTGTGCGTACTGCTGCAATATTGTTAACGTGAGTCTTGTAAAACTTCTTTTTACGTTTACTCTCGTGTTAAAAATCTGAATTCTTCTAGAGTTCCTGATCTTCTGGGATGTGTGCGCAGTGCCTACCATCGATGGATCTGAGTCT
+
8:44.4444:5599@@?A@BC@@@BB@<<<9:29=D@>CC9:99CDCCCCACCB@B@G@CBBC@CADCBCBBBCC?CCCCC2DD@BCCC=BACC@BBC@CC?<;;CCC@BBHDCC;;;;DD?D@DCC@BCCDACCCC@CCD@@@CBBBABBB;;;?CBA>BC@D@CCCDCCCBB=A;;;;6;B@CFJJJ5CCCCC>ICCCCDDBBB@CCCC5CBBCC?A?@D@DCCCCBB@B?CCCFBA?A?AA9A000@@@@@@BBBBC@CBB?BBCBAAA@CCBBBDBCBB
@ATNG8:01747:06310
GATGGTAGACACGTGTGCTCTCTCGTACTCATTCGTTTCGGAAGAGACAGGTACGTTAATAGTTAATAGCGTACTTCTTTTTCTTGCTTTCGTGGTATTCTTGCTAGTTACACTAGCCATCCTTACTGCGCTTCGATTGTGTGAGTACTGCTGCAATATTGTTAACGTGAGTCTTGTAAAACCTTCTTTTTACGTTTACTCTCGTGTTAAAAATCTGAATTCTTCTAGAGTTCCTGATCTTCTGGACAGAGTGTGCAGATACTACCATCGATGGATCTGAGTCT
+
;DDD@CCDDDCBB<BBAA?DCCEBCCBBCCCB@BCCC=CC@D@BBBBBBB>BBCCB?B@CCAA?A?BBBAAABBB?BBCBC3CC<?><>:?BCB@BA@=@C<879CBA?CBDBBBAA<@@@;@<@@@@@====ACCB;>>?@AAAAA=AAAC???;>>>;??=C=A>>>B@A@@;???DD5E:>988889(7>9990656///===A49777(58=>A;A;??9?DAAAAA<A<@@BAAA7;;@>B?>????>>>@>>>@=>>??<?@@@AAA;@>AAAAA666
@ATNG8:01747:06349
GATGGTAGATACTCGCTGATACACCCAGAAGATCAGGAACTCTAGAAGAATTCAGATTTTTAACACGAGAGTAAACGTAAAAAGAAGGTTTTACAAGACTCACGTTAACAATATTGCAGCAGTACGCACACAATCGAAGCGCAGTAAGGATGCTAGTGTAACTAGCAAGAATACCACGAAAGCAAGAAAAAAGAAGTACGCTATTAACTATTAACGTACCTGTCTCTTCCGAAACGAATGAGTACATAGATATACGTATAGCTACCATCGATGGATCTGAGTCT
+
;CBB@BCCCCCCC@BAABBEDD9999:@D?AABB;:7:?CCCCADC?AA=A?BBB?????.?9?BCAAACBAAA=ABBCEGG5BB=B>BBB<BCC@CBBABBC@@?@@EE@DBB?BBAABDDCECECCBBBC?CBBB?AADDCCBB>B=@9;;@BCCCCC?EDBBBC@BA>ABB>ABBAA<???;9:9999%9B;?>??BBBBD;?;??BD7;7:=AAA>ACCCBABAD?BBC=CBC?AAACBBBCBB@@?AAACCAAA<<<?>A;A88:>AD=AA@@>>>>>@
@ATNG8:01752:06347
GATGGTAGTATATCGCGTCGCTATCCAGAAGATCAGGAACTCTAGAAGAATTCAGATTTTTAACACGAGAGTAACGTAAAAAGAAGGTTTTACAAGACTCACGTTAACAATATTGCAGCAGTACGCACACAATCGAAGCGCAGTAAGGATGGCTAGTGTAACTAGCAAGAATACCACGAAAGCAAGAAAAAAGAAGTACGCTATTAACTATTAACGTACCTGTCTCTTCCGAAACGAATGAGTACATAGATATACGTATAGCTACCATCGATGGATCTGAGTCT
+
5C??=AECCCCCDCCCAAAICCCBB@BBA?BFFCCC@C?CBCCC;;;;C@D@DBB;;;;;.;?BDBCCCCC9919?:99::*;>;>;@@@7@BB?BBCCDCFCB=A=::5;?@<@CDDCCCCCCCCDCC:98:CAA?BBBBBBAB596:::6:ECBCE@?>?DBBBB?BB?>>?499999,78818<?>@@(=@:@000@@>?A;>8<:<<9=<??DA@=@@@@?::8:?AAB>BBC@BCCCCCCBC@?@EBBBAA>@A>==A;;6;>:;;@@<A???@??>;;
@ATNG8:01753:06352
GATGGTAGATACTGCTGGATACACCCAGAAGATCAGGAACTCTAGAAGAATTCAGATTTTTAACACGAGAGTAAACGTAAAAAGAAGGTTTTACAAGACTCACGTTAACAATATTGCAGCAGTACGCACACAATCGAAGCGCAGTAAGGATGGCTAGTGTAACTAGCAAGAATACCACGAAAGCAAGAAAAAGAAGTACGCTATTAACTATTAACGTACCTGTCTCTTCCGAAACGAATGAGTACATAGATATACGTATAGCTACCATCGATGGATCTGAGTCT
+
;5>C@DC<==CCCBB@A7;;==BBC>BBJ@CCCCBB?B?BBBCBAA>AB?AACC?????=,=<?>>:97<;;;;3;977777$3939,333&39:48889==@AA4925949;;/56<99>@???@A@???@=@><=189==@>9:7:9>=?;?>565;9949577=><>?:8876;>988.7//)/5555(5;5@@A?;;666)/+/9::7?:=;::=6;66699:8;7;@C9A9948?A;;>?<;@=>=AAAA@@>>>===8818888>;;5;878?;:8;9
@ATNG8:01755:06351
GATGGTAGCACGCACGACGATGTGTACTCATTCGTTTCGGAAGAGACAGGTACGTTAATAGTTAATAGCGTACTTCTTTTTCTTGCTTTCGTGGTATTCTTGCTAGTTACACTAGCCATCCTTACTGCGCTTCGATTGTGTGCGTACTGCTGCAATATTGTTAACGTGAGTCTTGTAAAACCTTCTTTTTACGTTTACTCTCGTGTTAAAAATCTGAATTCTTCTAGAGTTCCTGATCTTCTGGTATGACTAGTGTACTACCTACCATCGATGGATCTGAGTCGT
+
4889055=>@=>><977////79:>;<>>CCAECBC=BB?A?ABBBBCC@CBBAA6:6:9?B5965<=A?@>>C=??>=?.;<8A:00(////6:::88<4=:@ABB>AABAAABC998B<A=@A@@@?::6:;:?4552877799::22255=988937:/6.577865556)./757+74:355555'28552(2695559755/5555(5696=3=08827757555161666555155:3<:88778;888<=99..*.6627798889385556555...
@ATNG8:01757:06340
GATGGTAGACATATCGTACTCTCTGTACTCATTCGTTTCGGAAGAGACAGGTACGTTAATAGTTAATAGCGTACTTCTTTTTCTTGCTTTCGTGGTATTCTTGCTAGTTACACTAGCCATCCTACTGCGCTTCGATTGTGTGCGTACTGCTGCAATATTGTTAACGTGAGTCTTGTAAAACCTTCTTTTTACGTTTTACTCTCGTGTTAAAAATCTGAATTCTTCTAGAGTTCCTGATCTTCTGGTGTCTGATCTGTATCACTACCATCGATGGATCTGAGTCT
+
<CAB@BCCCCCDDBBCCCCCCCCCCCCCCCBB@BCCE>BB@B?BBBDCBA?BBBAA=B?CBBC>B?BAAABBBAA>??=<?.8A6BBBB=BBBB?BED?>=<>>?CBB@BBB@A??@9@@A:??DAAA>>><AAAA5=;A>>>>@@BAAA>>>?=A>><>>;>=A@@@BAAAA<@====2=:>:88888(8>////(//////97-/(////$.8>?@;A<==:>B@=7//,/176=A:;7;??:?@?>>?@@=>>??AAC=<=>=B@@@@@@<@BA>??>:::
@ATNG8:01758:06328
GATGGTAGTCTCAGATAGTCTATAGTACTCATTCGTTTCGGAAGAGACAGGTACGTTATAGTTAATAGCGTACTTCTTTTTTCTTGCTTTCGTGGTATTCTTGCTAGTTACACTAGCCATCCTTACTGCGCTTCGATTGTGTGCGTACTGCTGCAATATTGTTAACGTGAGTCTTGTAAAACCTTCTTTTTACGTTTACTCTCGTGTTAAAAATCTGAATTCTTCTAGAGTTCCTGATCTTCTGGGTGTATCAGCGAGTATCTACATCGATGGATCTGAGTCT
+
BB=B@CCBB=>BBBBC>><<<<==>=655=5526CBE>BB@C@CBB<65@5=<>>@+0/9771:5:@A?:::993444494#4;6:;B>6<<<<26594/0)//:99<<@@?;;;<<9===;G9@@A?>>>@=A@>>:?@@@BB@A;9;99948855658=@:@78///9:;;<495555&56;49;999(99555)555555555:5::::(:4455155:<056<<666;>;;;;=;=89959)5999<<<==FBBBCBBBBAA:90=>>;?000>..00/
@ATNG8:01759:06326
GATGGTAGTGTCATATGAGAGTGTGTACTCATTCGTTTCGGAAGAGACAGGTACGTTAATAGTTAATAGCGTACTTCTTTTTCTTGCTTTCGTGGTATTCTTGCTAGTTACACTAGCCATCCTTACTGCGCTTCGATTGTGTGCGTACTGCTGCAATATTGTTAACGTGAGTCTTGTAAAACCTTCTTTTTACGTTTACTCTCGTGTTAAAAATCTGAATTCTTCTAGAGTTCCTGATCTTCTGGAGATACACATGATACTCTACCATCGATGGATCTGAGTCT
+
4@::8<<@CB@@C@A@BDCCBBAAADCBBCCB?CCFC?CI?C?CCCDCHF::96655;5;?@C?CF;;6<>5554.44444$4>7@@==4@@;94;@@=@C@CCCBBB@BCCBCCBB=AAA5;7;BBBBCCGACCFD?BB@AAAB<:999@=>=?495<7<>;>:====@@C::69@AAB;B@D?BBEEE2CC;;;0;??@@@;;9?;@@BB0A@@@@?B?BB@CBBBC@@=@?BBABBB=@@@?CBBBBBAACCDBBBBBA@@@<@@??CCC@BAABC@??;;
@ATNG8:01761:06340
GATGGTAGCGCGACGAGCGTAGACCCAGAAGATTCAGGAACTCTAGAAGAATTCAGATTTTTAACACGAGAGTAAACGTAAAAAGAAGGTTTTACAAGACTCACGTTAACAATATTGCAGCAGTACGCACACAATCGAAGCGCAGTAAGGATGGCTAGTGTAACTAGCAAGAATACCACGAAAGCAAGAAAAAGAAGTACGCTATTAACTATTAACGTACCTGTCTCTTCCGAAACGAATGAGTACCTCTCAGACGCTCGTCCTACCATCGATGGATCTGAGTCT
+
5;<==BCBEBB@BADDDDEDCBBBC>CECACBB@CCC?B?BBBCCAB>BC?B?ACCCCCCC2C=AABABCBB><<7;>@AAAB5AA=A5;;;6;CJBFBBBBBB:96;@BC@BCD@BCDBBBCCFDDCCBBBB@DDDD?CBAAABBB?D@DAB?BCCCBBAA>ACBBBB?AA?BBB?BBBBB=A??=@KFFD2CC?BBBBBB@@@;?;?ABB;><>AC@@=@AA@@BB>A>ADC>C::99AACBBB?BBBBBBBBBABBAAA;@@C<?>>>>AA=A@??>A96//
@ATNG8:01765:06334
GATGGTAGAGAGAGCTCTCTCATCGTACTCATTCGTTTCGGAAGAGACAGGTACGTTAATAGTTAATAGCGTACTTCTTTTTCTTGCTTTCGTGGTATTCTTGCTAGTTACACTAGCCATCCTTACTGCGCTTCGATTGTGTGCGTACTGCTGCAATATTGTTAACGTGAGTCTTGTAAAACCTTCTTTTTACGTTTTACTCTCGTGTTAAAAATCTGAATTCTTCTAGAGTTCCTGATCTTCTGGTGAGATATGCATGATGCTACCATTCGATGGATCTGAGTCT
+
<<;;7;===B>@@<??>C@<<;>;;566<<<<:@@@@8?DAF?ACCCDBB@BBCBC?B?AAAC@D?BCCDCB?:86:====+434988858CCE>AAD@AA<??A?@?:=8==CBBB>:>?:>:>?888@@@<?>>?6888==<>??===A656@8=;=8==9><@@@@B=>>?:===@>/=4:487888(6:5555&55:6997957.7999*9=@@@<@=>>:=A@=8885;5;;;7;=,--=----;==AA??>;;;>=;7695//*/9:;:1::;>66///9
@ATNG8:01766:06344
GATGGTAGCACACGAGATCTCATCGTACTCATTCGTTTCGGAAGAGGCAGGTACGTTAATAGTTAATAGCGTACTTCTTTTTCTTGCTTTCGTTGTATTCTTGCTAGTTACACTAGCCATCCTTACTGCGCTTCGATTGTGTGCGTACTGCTGCAATATTGTTAACGTGAGTCTTGTAAAACCTTCTTTTTACGTTTACTCTCGTGTTAAAAAATCTGAATTCTTCTAGAGTTCCTGATCTTCTGGGATGTGTGCGCAGTGCCTACCATCGATGGATCTGAGTCT
+
6CBC@CCEDBBABBDCCBBBCCCCCCCCCC@@?ACCC?CD@C@CBB@BCC?CCBBB@D@BBBC?B?CBBBBBCBB@BBBAA1@@?@BDD>CAB>BBA?;>?;>>@DAB?BBCCBA@@>C=C;A;=>>>@:8:=BA@>;@AB@===>@AA@@<;;;:;>==@@<@<@@@AB@@?A<AAAAA5B<>877666(8=::;3;>>>??;;::1/////$////5/5/7@;AAAAA@@7;7;=;>//)-333-3-//<;;;;;AAA@@<??B<@???A@@<@A>??@@@@@
@ATNG8:01769:06342
GATGGTAGTGTGTCTCTGAGAGTAGTACTCATTCGTTTCGGAAGAGACAGGTACGTTAATAGTTAATAGCGTACTTCTTTTTCTTGCTTTCGTGGTATTCTTGCTAGTTACACTAGCCATCCTTACTGCGCTTCGATTGTGTGCGTACTGCTGCAATATTGTTAACGTGAGTCTTGTAAAACCTTCTTTTTACTTTTACTCTCGTGTTAAAAATCTGAATTCTTCTAGAGTTCCTGATCTTCTGGTCTACTACACTGTACTCTACCATCGATGGATCTGAGTCT
+
6>CC@CCBCCBBBCCBBBECCCDBAACDCCCD?CBAB<CC=@=@ABDBBB?BDCDD@C@CCCB@C@BBECCCCDC@CCCEE3;;69AAB=B@@@?BAB>AC=AACCBC;;=CCCCCIACCC@CACCBBBBBB?BBDC@CCBCDCA@ABBBBCDCB@CBB?@A>A@CCCC@@@DD@EBBBB:B=@=;;;;;*;A@AB9AACCCDDBAA5;;;:*9AABB?B@A@=@CCCBAA>A@DBBCCB?C;;:;BCGCCBCCBBBBCDCBB@@=@@@@AAA>AA@@@9:999
@ATNG8:01769:06347
GATGGTAGTCTCAGATAGTCTATAGTACTCATTCGTTTCGGAAGAGACAGGTACGTTAATAGTTAATAGCGTACTTCTTTTTCTTGCTTTCGTGGTATTCTTGCTAGTTACACTAGCCATCCTTACTGCGCTTCGATTGTGTGCGTACTGCTGCAATATTGTTAACGTGAGTCTTGTAAAACCTTCTTTTTACGTTTACTCTCGTGTTAAAAATCTGAATTCTTCTAGAGTTCCTGATCTTCTGGTATGACTAGTGTACTACTACCATCGATGGATCTGAGTCT
+
A9569==CCCBBCCCCJCCCBCBBBBA@@C;;8;=BE>CC@EADAABCCLADCBAE8;9;@>?@D7@?@;;:;=>055<<@0@@899DB<;9:9.59999<:;?@@@A79:@@:99@699@=@@DCAABBBBABCCC@CAAA@AABABCB@@@@@=;;:=AB;@;@?@@BBCBC@;;;AA3@9?;99:::(;=999,9999?;A<@?29999'9999>29.9=:>>@AAAB=@=B99:??=@AB=A@@A@A@A@;:9AAA>@@>>:>ABCCCD@B:99@@??A@
@ATNG8:01770:06344
GATGGTAGGCGTGTGAGAGTCTGCCCAGAAGATCAGGAACTCTAGAAGAATTCAGATTTTTAACACGAGAGTAAACGTAAAAAGAAGGTTTTACAAGACTCACGTTAACAATATTGCAGCAGTACGCACACAATCGAAGCGCAGTAAGGATGGCTAGTGTAACTAGCAAGAATACCACGAAAAGCAAGAAAAAGAAGTACGCTATTACTATTAACGTACCTGTCTCTTCCGAAACGAATGAGTACGTGTGCGACGTGTCTCCTACCATCGATGGATCTGAGTCT
+
5;>>@DEC@CBBBCCCCDCBBBBBB>BCDABBBBBB@B@BBCCCCC@BB?B@CCDAAAA@0A>AAABBBBBBBB=AA99898(8A?C@CCC9BBB?BBBBBAAAA=@>==8=>>:?>>===?A@@@AAAA@@:>=>>:===?@>>><?<??B@BBBBDDCD?B?>>AC@CC?@@A>@@9999*9>>9?>>>?/==:?556AA?;;7;>>>A<B<AAA>><>@==;<<8=8=>>6=9959AACBCCBAAABBBBB@@>>>AA<A>>:>AA@@@D;>566??>?A?
@ATNG8:01774:06321
GATGGTAGCAGACGTGACAGAGCGCCAGAAGATCAGGAACTCTAGAAGAATTCAGATTTTTAACACGAGAGTAAACGTAAAAAGAAGGTTTTCAAGACTCACGTTAACAATATTGCAGCAGTACGCACACAATCGAAGCGCAGTAAGGATGGCTAGTGTAACTAGCAAGAATACCACGAAAGCAAGAAAAAAGAAGTACGCTATTAACTATTAACGTACCTGTCTCTTCCGAAACGAATGAGTACTATGTAGAGCTCTATACTAATCGATGGATCTGAGTCT
+
CCCC@CCBBBBCCBBCCCCBBBCDD?@BB@FCBCAA>A@AACCCCC?CC=C?BBBBBBCB3B?BBBBCBBBCCC=BBBBDFD5CB>B=ABA9AC@CBBBBCC::7<@BB@BBC@BCDCCCDCCDCCCCCBC?BBBC=AADCBBBB>C?CAB?ACCCCCCA?AAAAA??CC?@@B<??999,9<<99:9:99%9@;@99:CB@@@<A;??BD:>:>@CBB?BCAAAAA>A?BCC>E??=@BBBBCCCCCCCAAABCAABBA>>>?=??@@AA;@@@@A??;;;
@ATNG8:01728:06381
GATGGTAGGACGAGCGTCTGAGAGGTACTCATTCGTTTCGGAAGAGACAGGTACGTTAATAGTTAATAGCGTACTTCTTTTTCTTGCTTTCGTGGTATTCTTGCTAGTTACACTAGCCATCCTTACTGCGCTTCGATTGTGTGCGTACTGCTGCAATATTGTTAACGTGAGTCTTGTAAAACCTTCTTTTTTACTTTTACTCTCGTGTTAAAAATCTGAATTCTTCTAGAGTTCCTGATCTTCTGGCGCTCTGTCACGTCTGCTACCATCGATGGATCTGAGTCT
+
;;>>;<<A:CBA@;BCCCBBBC::;;DBBCCCACBCB<BC>C?BCCCBCC@CDDBC@B@CCCC@C?CCBBBCBCB?ABBBB5BDADDEC>BCBB:<;C?CD>;;;BBCAGGFCCCCCACCD@B?BC@@@BBA?BCCD@DCBBBBBBBBA@DDD@@>@@@<@B=@=@ABBBCCCC@B@AAA7@>A>;;;;;<%;AA@A7ACBBBBBBBB=A@A@2BCBBB>@=@@;@@A@??A<?<?BBBCC@;;;=@@@A@;;;BA@ABBB:;;CC@CCAAACCADCCABABBCB
@ATNG8:01729:06393
GATGGTAGGACGAGCGTCTGAGAGGTACCTCATTCGTTTCGGAAGAGACAGGTACGTTAATAGTTAATAGCGTACTTCTTTTTTCTTGCTTTCGTGGTATTCTTGCTAGTTACACTAGCCATCCTTACTGCGCTTCGATTGTGTGCGTACTGCTGCAATATTGTTAACGTGAGTCTTGTAAAACCTTCTTTTTACGTTTACTCTCGTGTTAAAAATCTGAATTCTTCTATAGTTCCTGATCTTCTGGCGCGTATGTATTCGCCTACCATCGATGGATCTGAGTCT
+
4A:;7;=C?C;;6@;?BBCDCCCC@CCD@BBCCACBBD=BB?C@BBBCBBB@BCCCC@C?BBCB@C@CCBBBCBBB=:;;;;;%;C>B;;;7;@AB>BBDADL?AAAEBDABCDCCCCB@BDC@C?CCCCCBBC@BCCC?CCCBCBBBCCBCCCCBB>BCC@CC@C?BBCBCCCCD=A;;;;.;>C=AAAAA,AB@AA<ACCCDDBB@@5;;;;*;@AAA=A?;;7;CBBCBF?B?BDCDDB=@;;5;BB;<;DCDBC@CCA<ABA=ACCBBBC@CCBBBCBBBC
@ATNG8:01731:06378
GATGGTAGGAGACACGTCGCACACGTACTCATTCGTTTCGGAAGAGACAGGTACGTTAATAGTTAATAGCGTACTTCTTTTTCTTTGCTTTCGTGGTATTCTTGCTAGTTACACTAGCCATCCTTACTGCGCTTCGATTGTGTGCGTACTGCTGCAATATTTGTTAACGTGAGTCTTGTAAAACCTTCTTTTTACGTTTACTCTCGTGTTTAAAAATCTGAATTCTTCTAGAGTTTCCTGATCTTCTGGTGTCTGATCTGTATCACTACCATCGATGGATCTGAGTCT
+
5DDC@CCC?BBBBCCCBCBCCCCCBAABCCBA@BCCC=BD@D?ABACDBB=BCCCC?C?CCCC?B?BABBABB9853:999'778(9?>:3<CCC?A??89839@@AAB?BBBCAAAA>A>>:?;@???>>>>;AA>>9>>@C?>>>>>>A?;;9;69///)//)/7@@BC@AAAC<@????5?>D;>=CAC/DD9990966///>;9<<*8888(6<<=A<A<??=??>?@888-8187>A988:=B=B@@=>>AA@@@>AA>@@;<<;A<=<@>>9><<=AA>;;;
@ATNG8:01741:06396
GATGGTAGCGAGCGAGTGTGTATACCAGAAGATCAGGAACTCTAGAAGAATTCAGATTTTTAACACGAGAGTAAACGTAAAAAGAAGGTTTTACAAGACTCACGTTAAACAATATTGCAGCAGTACGCACACAATCGAAGCGCAGTAAGGATGGCTAGTGTAACTAGCAAGAATACCACGAAAGCAAGAAAAAGAAGTACGCTATTAACTATTAAACGTACCTGTCTCTTCCGAAAACGAATGAGTACGATGAGAGAGCTCTCTCTACCATCGATGGGATCTGAGTCT
+
448979::::::554945556;;;;:A<@<:;5===5;7;?>:::929:2403>:45555$54995666=<ABA59949999$44.57=>>299947//////5;.44)4:54457<:::<>;<=;?>@@B9:9;CAA?A999A99=49259;.55;=<;;;:?=;<<=9<<9>=94444<=4;43.3:999)33.3<8888788,3,37895:=588;55.5955/99)/)////&///)/5>=<9:::444877933333389///+//;;;;9902222222226
@ATNG8:01744:06361
GATGGTAGCACACGAGATCTCATCGTACTCATTCGTTTCGGAAGAGACAGGTACGTTAATAGTTAATAGCGTACTTCTTTTTCTTGCTTTCGTGGTATTCTTGCTAGTTACACTAGCCATCCTTACTGCGCTTCGATTGTGTGCGTACTGCTGCAATATTTTAACGTGAGTCTTGTAAAACCTTCTTTTTACGTTTACTCTCGTGTTAAAAATCTGAATTCTTCTAGAGTTCCTGATCTTCTGGTGTCTGATCTGTATCACTACCATCGATGGATCTGAGTCT
+
5CBD?BBBCCDDBBBBCCCCBCDCBBBBCC@@?ACCC?CC@CACCBBBCC@CCCBB@B@CCCA?C@CCCCCCCAA=AACCC1A@?BBBB>BDBB?BGCA??=?>@A??<?CBABBBB>A@D?A<AA@@@@@@=AAAA5<<>>>><<<?AAA@???<==<@@5@=??AAABCDGACAAAB9B@C@BCCCC5CEFEF>AACCECDCBB@BFMM5C@@@B?B?@@=@BBCA::8:=@@BBBB?BBB@BBCBBCDCBBBBBCCBBBA@>ABCCCCC@CAABCCCBBA
@ATNG8:01746:06386
GATGGTAGCTCTGCTCTGACTCTCGTACTCATTCGTTTCGGAAGAGACAGGTACGTTAATAGTTAATAGCGTACTTCTTTTTTCTTGCTTTTCGTGGTATTCTTGCTAGTTACACTAGCCATCCTTACTGCGCTTCGATTGTGTGCGTACTGCTGCAATATTGTTAACGTGAGTCTTGTAAAACCTTCTTTTTACGTTTACTCTCGTGTTAAAAATCTGAATTTCTTTCTAGAGTTCCTGATCTTCTGGCGCTCTGTCACGTCTGCTACCATCGATGGATCTGAGTCT
+
5D@@7?BBBBBBCCCBBCCCCCCCBBCCCB;;9:AAA<BC?C?BCCCCCC?CCBBCAF@CCCI@F@BBBHDBBBB@CDDEDD)CA>C;;;;.;@A@;A??9;A;?@BCCEADIDBBBBH@BCC@B?CDBBBBBC?@ACC@BBCCCBBBCBBBCCAAC?BCD@::9:=??@A@CCDC@BBCGG9B=B>;<<<;*;BCCH>DBABDBCBBA;@@@A,AAA@@5;;0;;;0;ACBDCD?B?CBBB@@=@ABACBBCC;;;CBACCC@@ABCC@BCBDC?@>@BBCBBBBBB
@ATNG8:01749:06398
GATGGTAGGTGCACATGAGTGTATCCAGAAGATCAGGAACTCTAGAAGAATTCAGATTTTTAACACGAGAGTAAACGTAAAAAGAAGGTTTTACAAGACTCACGTTAACAATATTGCAGCAGTACGCACACAATCGAAGCGCAGTAAGGATGGCTAGTGTAACTAGCAAGAATACCACGAAAGCAAGAAAAAGAAGTACGCTATTAACTATTAACGTACCTGTCTCTTCCGAAACGAATGAGTACGATGAGAGAGCTCTCTCTACCATCGATGGATCTGAGTCT
+
;;;;7<=?7;;DBCCBBCICCBBBA>@AA>BBAAAD=@8::@A@;;8;A?B?AAA??@?@,@5;;9C@@A99:C6:9@@BCC1CCAC@CCC;CCC@BCBBBBBBB@C@BB?ADF@DBAACBBDDCCCBBBEF@CBAA?@AA@@@@C=B>B:;7;CABBBCD@BACABC?CC????;??999+:==9>????.>A?:99ABAABB>A=@@A<0605=AA?9>>>=9599>6///(///)//06=?@BB987CC@ABB999A@@@994:?==?A>5;;@==::///
@ATNG8:01750:06378
GATGGTAGCATCATGCATATCTCACCAGAAGATCAGGAACTCTAGAAGAATTCAGATTTTTAACACGAGAGTAAACGTAAAAAGAAGGTTTTACAAGACTCACGTTAACAATATTGCAGCAGTACGCACACAATCGAAGCGCAGTAAGGATGGCTAGTGTAACTAGCAAGAATACCACGAAAAGCAAGAAAAAAGAAGTACGCTATTAACTATTAACGTACCTGTCTCTTCCGAAACGAATGAGTACAGAGAGTACGATATGTCTACATCGATGGATCTGAGTCT
+
56..(--/77;<<<<B<<665<<<<8=>;5;CBBBBAC>@@B@@;<7??2984989AAAA+?6::::::66///(////777'//)47;;=0=;;5;;695;;55.569939492499455===>@><;@@@9@<00+0000@AAA=A=A;;7:@C?@@BB?AA@@@@9?>:==;,373337&737,777773#3;6888=;;::;:>698>>;?:=>@;;6;@=<=00*08<;>8;00,8==??@BCCDCBAAABBBABA@@?>99:=<==8818=<AAB@@98
@ATNG8:01753:06365
GATGGTAGGCGACATACATAGCGCCAGAAGATCAGGAACTCTAGAAGAATTCAGATTTTTAACACGAGAGTAAACGTAAAAAGAAGGTTTTACAAGACTCACGTTAACAATATTGCAGCAGTACGCACACAATCGAAGCGCAGTAAGGATGGCTAGTGTAACTAGCAAGAATACCACGAAAAGCAAGAAAAAAGAAGTACGCTATTAACTATTAACGTACCTGTCTCTTCCGAAACGAATGAGTACTATGTAGAGCTCTATACTACCATCGATGGATCTGAGTCT
+
BCCC?CCC?CABBDCCCCECCC9;49CD:CCCDA?>?@BBCAAAA>AA?A?BA?89888(9?ACCACCCC987)7<9;;;;.;D?D=@@@9ACEBDCCBBBB998;?BC@CBB?CBCCCCCCCCBCCBBBD?CCBB>BACBBBAA>B@CAB?BBBCCBDC?BBCBBB?@@=???;B@99::+9>>;=>====&=@?A98:BBB??<?7::AA:=9<AA@@>@CBBBCC?C?BBB>BBB?ABEBBBCBBBAAABBB?AAAA????==:>AA@@@B?B>@>DBBBBB
@ATNG8:01754:06372
GATGGTAGTGATACAGATCAGACACCAGAAGATCAGGAACTCTAGAAGAATTCAGATTTTTAACACGAGAGTAAACGTAAAAAGAAGGTTTTTACAAGACTCACGTTAACAATATTGCAGCAGTACGCACACAATCGAAGCGCAGTAAGGATGGCTAGTGTAACTAGCAAGAATACCACGAAAGCAAGAAAAAAGAAGTACGCTATTAACTATTAACGTACCTGTCTCTTCCGAAACGAATGAGTACGATGAGAGAGCTCTCTCTACCATCGATGGATCTGAGTCT
+
CCBB@B@BBCCDCBCCCCCCCCEDC@BBB@CCCCCC@C@BABBDCD@?@=?=A=<98999$91;>?BCBBCCCC>C@?A@@@,@B>A?BBBC5CEFGMBBAB@A992;=@C@EDD@CBBBCBBBCCCCCCBCC?CC998;CCCCBCC?CAC@@?ACCCBAAC?ABCCBB?AA;999399999+9>>;::9:9:%:?<?:8:CDC??<;;==AA:>:=AC@@=@B@@@BA=@<@>=5=00-0?@@CCCBCABACCCC@???:@:;<;=9<:::@@@<@?@?A=6///
@ATNG8:01756:06399
GATGGTAGTACATGATAGACGACACCAGAAGATCAGGAACTCTAGAAGAATTCAGATTTTTAACACGAGAGTAAACGTAAAAAGAAGGTTTTACAAGACTCACGTTAACAATATTGCAGCAGTACGCACACAATCGAAGCGCAGTAAGGATGGCTAGTGTAACTAGCAAGAATACCACGAAAGCAAGAAAAAGAAGTACGCTATTAACTATTAACGTACCTGTCTCTTCCGAAACGAATGAGTACTATGTAGAGCTCTATACTACCATCGATGGATCTGAGTCT
+
6A@<;CEECCBB:;;CCCAA00000,/<C9CCDB;;:;@CBBBCCC?BB=?<>?B;;;;;';;ABCCCCEE;:::;BDDFDD5BA>A5;;;&:@@=BBBCBBD997;GBB@BBB@BBDBBBABBDCBB@@DFADCCC?BBCCCCCC<@=@997:CCCCBBB@CDCBBC?CC?CBB>@?><;5=9939=<=<.>A>B??@DCBAA>A?BACC?B?@BB@A=AC@@@CC@C?CCD>BBB@BBBFCCCABABBBBBBB@@@BCBBB>=;=BAAA<B@BA@@CAAABB
@ATNG8:01758:06382
GATGGTAGAGTATCATGTGTATCTCCAGAAGATCAGGAACTCTAGAAGAATTCAGATTTTTAACACGGAGAGTAAACGTAAAAAGAAGGTTTTACAAGACTCACGTTAACAATATTGCAGCAGTACGCACACAATCGAAGCGCAGTAAGGATGGCTAGTGTAACTAGCAAGAATACCACGAAAGCAAGAAAAAAGAAGTACGCTATTAACTATTAACGTACCTGTCTCTTCCGAAAACGAATGAGTACGTGTGACGTACGTGAGCTACCATCGATGGATCTGAGTCT
+
;?;625<@@;65>=@:66<@556==8>;;<?BBB;;6;;?>AB@@A=;:8;>C??::999$03=9/0)/;>;/55)559=999(9>9>5@@@7@>D?BCBABBBCC?A?00+0006;?>=CA@BB@;;:AA;@=B:99496??@BBB?C@;;99=9:5@==@;B;??=C?BB=??A7==;8;39==5;:;;==&//6996<<8<8=?C<@?A>18188;;9;@=555::39.4444&4983454:==484488::?;A@AA8838833-33779;<49:333;;933
@ATNG8:01762:06373
GATGGTAGACACGTGTGCTCTCTCGTACTCATTCGTTTCGGAAGAGACAGGTACGTTAATAGTTAATAGCGTACTTCTTTTTCTTGCTTTCGTGGTATTCTTCTTAGTTACACTAGCCTATCCTTACTGCGCTTCGATTGTGTGCGTACTGCTGCAATATTGTTAACGTGAGTCTTGTAAAACCTTCTTTTTACGTTTACTCTCGTGTTAAAATCTGAATTCTTCTAGAGTTCCTGATCTTCTGGACGACGCGCACTTGACACTACCATCGATGGATCTGAGTCT
+
<<>>:=<<5559555555599;<<@BBBB@55.555=7@@<@:696=@A>:==7/0)/)//661669:=B??<;9333333$3337333(33348=;<68;133,3334333<9663)..66060-..7688;47877+..68522;7886644--(--8,23.5/55555....(.3555+616277===*82228/766555559:-555'2555938122,2666855/526669694779/66////;;>A;=6<<9//-79---/6;8838;//-33555
@ATNG8:01773:06378
GATGGTAGAGTATCATGTGTATCTCCAGAAGATCAGGAACTCTAGAAGAATTCAGATTTTTAACACGAGAGTAAACGTAAAAAGAAGGTTTTTACAAGACTCACGTTTAACAATATTGCAGCAGTACGCACACAATCGAAGCGCAGTAAGGATGGCTAGTGTAACTAGCAAGAATACCACGAAAGCAAGAAAAAAGAAGTACGCTATTAACTATTAACGTACCTGTCTCTTCCGAAACGAATGAGTACATAGATATACGTATAGCTACCATCGATGGATCTGAGTCT
+
//::6;;ABBC@@@BAABGBBBCBB>@A@?BACBA@=@=@@BCCBB>BC7;6;A@@@BBB1C?CCBBBBCC;;;.;AAABCC1CCAC@CCCC1BBBAIBBBABB:::0;=AE@CBB?BBBBBBBBCCCCCCEBB>BCGF>AABCCBBB?C@C@@?@BFCBBBD@BBB@@?=?C<AAB=??BAA9@??;?ACCCC)CD?????BACBC?B?BBBA=A<??C;;6:BB@AAGAC?DBD>DCB?BCCE@@?BCAAAAABBBCBBBBBBA?>;>AB>B>A=D==>@=>==>
@ATNG8:01779:05773
GATGGTAGCTCTGCTCTGACTCTCGTACTCATTCGTTTCGGAAGAGACAGGTACGTTAATAGTTAATAGCGTACTTCTTTTTCTTGCTTTCGTGGTATTCTTGCTAGTTACACTAGCCATCCTTACTGCGCTTCGATTGTGTGCGTACTGCTGCAATATTGTTAACGTGAGTCTTGTAAAACCTTCTTTTTACGTTTTACTCTCGTGTTAAAAATCTGAATTCTTCTAGAGTTCCTGATCTTCTGGGCTGCGCTGATATGCGCTACCATCGATGGATCTGAGTCT
+
5>6606==@<==CCCCCCCCAAA:9;>@AA@@<@@@@;@B?B?BCBBBCCACBBBDAC@CCBB@D@BBBJCCCCC@A@@@@1>B?BBBC>BCCC?BBC?CB?;;;BBCABBAA@BBB>BBB@C@CCDBBAAD@BBCC@GCCCCCCDCBB:;;BBB?BBB;<<@CACCBBCAAAB@BBCDC;C;<;;EJJJ0BC;<<;.<ABBCCCA@@9@@@@0@@@AC@C@CD@CCBBBBC?C?BBB@@@=@@DB>CAABCCBBCCCCCCCDBAA?A@AAC@@=@BAAABCDAA
@ATNG8:01779:05778
GATGGTAGGACGAGCGTCTGAGAGGTACTCATTCGTTTCGGAAGAGACAGGTACGTTAATAGTTAATAGCGTACTTCTTTTTCTTGCTTTCGTGGTATTCTTGCTAGTTACACTAGCCATCCTTACTGCGCTTCGATTGTGTGCGTACTGCTGCAATATTGTTAACGTGAGTCTTGTAAAACCTTCTTTTTACGTTTACTCTCGTGTTAAAAATCTGAATTCTTCTAGAGTTCCTGATCTTCTGGGTCTACGCTCGTCGCGCTACCATCGATGGATCTGAGTCT
+
;@<<5?@@5;5955:;:9:BCA;;6;AA@B;;8<BBB>AA>B?BBBBDCCADCCCCAB@CCCC@CBCCCCCCCCC@CCDDD5CC?BBCC?DCBB?ACC@CC?;;;CBHFEDJECBBB>ABC?B?CCA@@B;;8;ABC=AABBB@@@BBBBC@@;;8;AA>AB>A@CBBCDDECCADBBBB7B6;9:BCCC0BB;;;0;CBBDCDAAA?BBBB0ACBBCAB@CC@CCBBBBB?B@B@@ABB?C@BB>BBBBGBBBEBBBBBBBBCC?BBAA??@>BACCBBB@@;
@ATNG8:01781:05797
GTGGTAGCGCACACATAGATACAGTACTCATTCGTTTCGGAAGAGACAGGTACGTTAATAGTTAATAGCGTACTTCTTTTTCTTGCTTTCGTGGTATTCTTGCTAGTTACACTAGCCATCCTTACTGCGCTTCGATTGTGTGCGTACTGCTGCAATATTGTTAACGTGAGTCTTGTAAAACCTTCTTTTTTACGTTTACTCTCGTGTTAAAAATCTGAATTCTTCTAGAGTTCCTGATCTTCTGGCTCTCGTAGACAGATACTACCATCGATGGATCTGAGTCT
+
>CD@CDBBCDCABACCCCCBBCBBBCBBDBA>A??@<AD@C@BCCCCCCFDCBA@>@<ABBB>B>BCBBBCDCC?BBGGM5@A>AADG?GC@@?ACC@CD@CCCDBC?CCCCCGA@?ACCAD@BCCCCCCCABBBC>@@BCCBBBCB@@@CDDE@BBB?BD@D@CCBBBBCDC?B@@@@7@=B?CCCCCC*CCCCC>CCCBBBCCCCADDDC5CBBCC@C?CC@CCBBBBB@B@CCBDBB8;:B>BBCCCBBBBBCCCCCDCBCC@BAAACBB?BAAAA@@@99
@ATNG8:01783:05773
GATGGTAGCACGACACGACGATGTGTACTCATTCGTTTCGGAAGAGACAGGTACGTTAATAGTTAATAGCGTACTTCTTTTTCTTGCTTTCGTGGTATTCTTGCTAGTTACACTAGCCATCCTTACTGCGCTTCGATTGTGTGCGTACTGCTGCAATATTGTTAACGTGAGTCTTGTAAAACCTTCTTTTTACGTTTACTCTCGTGTTAAAAATCTGAATTCTTCTAGAGTTCCTGATCTTCTGGTATGACTAGTGTACTACTACCATCGATGGATCTGAGTCT
+
5@BB@CCBCCCBCBB@BAA;66BBCCCCCCCD@CCCC=CD@C?CCCCCCC?CCBAA>A?CCDC@C?BBCCDCB;?8=>C?B+BB@CAAA<AAAA?BBD?CC?BABBCB;==AACCBB?BAA<A<AA@?????<?@@?:A@@@??>A@@@A@@@@@7:;A<AA=?<>>@@@AAAA;??ABA5A<A;>>>>=+<=9990:::788@<==<ABBA/CAAAA<?;==9=>>@>>><A<AADD=>:>?A<AAAA???AAAAA=@>A@<<=;@?AAA>>9@A>=>A><>=
@ATNG8:01786:05801
GATGGTAGTACATGATAGACGACACCAGAAATCAGTAACTCTAGAAGAATTCAGATTTTTAACACGAGAGTAAACGTAAAAAGAAGGTTTTACAAGACTCACGTTAACAATATTGCAGCAGTACGCACACAATCGAAGCGCAGTAAGGATGGCTAGTGTAACTAGCAAGAATACCACGAAAGCAAGAAAAAGAAGTACGCTATTAACTATTAACGTACCTGTCTCTTCCGAAACGATGAGTACTGCGTCTCACTCTCGCCTACCATCGATGGATCTGAGTCT
+
:>??:BBBE?@CCCBBA@@@;9;@B?BBBB:AABAAA?ADCDCBB?AD@D@AABBBDDD3C@CBBBBCDGCCC=@@;;;;;*;A=A5;;;.;AC>BAB@@DB;;7;;@@=ABB?CCAACCCEABACCCICC?BB::6;AAABDBB?B?B;;6;BAABBBB?BAA@@?>AB?BCB<?=::9,99<899999(7?<ABCBBBAAA<?<>CC=59479@@@=@@>?;=@>A>A@B=A:9899AABBBCBBDCD@A@CBBABB>BBA>AAAA??@?AA;;;BAAAB
@ATNG8:01788:05807
GATGGTAGCGCACACATAGATACAGTACTCATTCGTTTCGGAAGAGACAGGTACGTTAATAAGTTAATAGCGTACTTCTTTTTGCTTGCTTTCGTGGTATTCTTGCTAGTTACACTAGCATCCTTACTGCGCTTCGATTGTGTGCGTACTGCTGCAATATTGTTAACGTGAGTCTTGTAAAACCTTCTTTTACGTTTACTCTCGTGTTAAAAATCTGAATTCTTCTAGAGTTCCTGATCTTCTGGATAGCGACGCGATATACTACCATCGATGGATCTGAGTCT
+
><==;=B===BBBAAA;;;B?;;<=>;977//)////)/;7=8;;;;6669===A9275//)//4:7;;:9;8--,065555$,,2(--77.7<45.55;.55.55;;;<1565/-6----806179;=<666266;@256>666666===>555<055=9=?<?7;;999>>=9.44444&4.4.5===0=@??@6=97//////:)////$55555.55996;<<<999.4.4<<==;3:--(----:777;6559555;;<:59://///)59;9;/////
@ATNG8:01791:05792
GATGGTAGTATCTGCACACTCTGTCCAGAAGATCAGGAACTCTAGAAGAATTCAGATTTTTAACACGAGAGTAAACGTAAAAAGAAGGTTTTACAAGACTCACGTTAACAATATTGCAGCAGTACGCACACAATCGAAGCGCAGTAAGGATGGCTAGTGTAACTAGCAAGAATACCACGAAAGCAAGAAAAAAGAAGTACGCTATTAATATTAACGTACCTGTCTCTTCCGAAACGAATGAGTACGAGAGAGCACACGTGTCGTACCATCGATGGATCTGAGTCT
+
//775;<;B=?;;ACCCC>><>=;;5;6916<<:9=3=.4//:://)/8)/)/::73333$318<?ABBAB@AA<>=?C??D1?@<>8>>>0@@A?CDBCAAB;;6;@@@=ABD=A@BB@0000009;==><4://0*/778:>00-05><<266:=B?;??BCBAAB???9<>;6;:<<;38//)/00000$0:47;8?:8775.2.299+2+.3///)///78::695333(4;<6;:::::<<:<88;;;<?999<<<<@@?>8><99==<4<<99:999;<
@ATNG8:01791:05795
GATGGTAGCACGACGATATCTCATCGTACTCATTCGTTTCGGAAGAGACAGGTACGTTAATAGTTAATAGCGTACTTCTTTTTCTTGCTTTCGTGGTATTCTTGCTAGTTACACTAGCCATCCTTACTGCGCTTCGATTGTGTGCGTACTGCTGCAATATTGTTACGTGAGTCTTGTAAAACCTTCTTTTTACGTTTACTCTCGTGTTAAAAATCTGAATTCTTCTAGAGTTCCTGATCTTCTGGGCAGACTCTCACACGCCTACATCGATGGATCTGAGTCT
+
>A??4//<<<///:9<;=666655549555=BC?CFCC>CC?C@BBCCCCDACA@<<67)////696;?CBC885=8<<<<;)77,3377.7;<A9>>?9<?;?>;8<A<877??>?@?BB>;>=898>889B=;;;@188<:::A@??@@@;:;A:;:65//*//9>;75559*..9;;-727499898)229;;099:;<9::8>99<<<+5///8.5*554999999949498558;288>>7=99<8=<<<>=>::66=666///99949=666=99=<
@ATNG8:01791:05800
GATGGTAGCTATACGTATATCTATGTACTCATTCGTTTCGGAAGAGACAGGTACGTTAATAGTTAATATGCGTACTTCTTTTTCTTGTCTTTTCGTGGTATTCTTGCTAGTTACACTAGCCATCCTTACTGCTGCTTCGATTGTGTGCGTACTGCTGCAATATTGTTAACGTGAGTCTTGTAAAACCTTCTTTTTACGTTTAACTCTTCGTGTTTAAAAATCTGAATTCTTACTAGAGTTCCTGATCTTTCTGGAGATATCATCAGCGAGCTACCATCGATGGATCTTGAGTCT
+
6;CC?BCBBA==A=B=@>CCB<<55554599949595)59.5.544454=8556<:5:.4//7)/)////9////<6;::::):?;////;;*/-88(//95::5;@?;::12222255;98==;@;953----42044--(---458:777998558;<<<=7//*/598<A?===@;>9=<=.=)/(/----'-6666)/(//8859=B@@@9??>>/=;;6:6;7//+/6998?@?<@<@@==:::36<>9///8899==AABBB@??7779///96634</--03226-,
@ATNG8:01792:05767
GATGGTAGCGCACACATAGATACAGTACTCATTCGTTTCGGAAGAGACAGGTACGTTAATAGTTAATAGCGTACTTCTTTTTCTTGCTTTCGTGGTATTCTTGCTAGTTACACTAGCCATCCTTACTGCGCTTCGATTGTGTGCGTACTGCTGCAATATTGTTAACGTGAGTCTTGTAAAACCTTCTTTTTACGTTTACTCTCGTGTTAAAAATCTGAATTCTTCTAGAGTTCCTGATCTTCTGGTAGAGCGTGCATATATCTACCATCGATGGATCTGAGTCT
+
5:=A<BBCAADCECCEBBBBBCBBCDBBBBA@>@CCC>BC?C@BECFCCC@CCDCD?B@BCCB@C?BBBCBB@;;5;;<;<):;38994)445529<<8=>:>BBECF@CCECGCCC@BAA@AAEECJAAAA=AAAB?CCBCHCAABB@@@BBBB?AAC@CCGE>AA@A@AA;;7;BBBB6;5;<;;;;;*;AACC:;;;CCBCBAA=BBBB0CBBAA?A?BD@CB;;;CC@B?BBAAAA7<<A=BDICB;<;;;;;??@@@@BB?BBBCBCE?CBBBBADD??
@ATNG8:01793:05794
GATGGTAGATATATGCACGCTCTACCAGAAGATCAGGAATCTCTAGAACGAATTCAGATTTTTTAACACGTGAGTAAACGTAAAAGAAGGTTTACAAGACTCACGTTAACATATTGCAGCAGTACGCACACAATCGAAGTGCAGAAGGATGGCTAGTGTAACTAGCAAGAATACCACGAAAGCAAGAAAAAAGTAAGTACGCTTATTAACTATTAACGTACCTGTCTCTTCCGAAACGAATGAGTACACACTCTCATATGACACTACCATCGATGGATCTGAGTCTT
+
4449.4444:<<<<>>>===>>>>>666?9=:9877)/)///-8899+///)/389::99988$7,////////999(334444&4<6;.44)49<.455555;99272///9:499;;9999//-55--//)/-//)///////)/5<:;254::////3///;::6:;+/4:4333;;1333-333333#38738/-----(-9)4.4333282977996://///9(/*37;1955.4:83339999888=:::;::888:88717799;;<7<=>=:::///)
@ATNG8:01797:05807
GATGGTAGATACTCGCTGATACACCCAGAAGATCAGGAACTCTAAGAAGAATTTCAGATTTTTTAACACGAGAGTAAAACGTGAAAAGAAGGTTTTACAAGACTCACGTTAACAATATTGCAGCAGTACGCACACAATCGAAGCGCAGTAAGGATGGCTAGTGTAACTAGCAAGAATACCACGAAAGCAAGAAAAAGAAGTACGCTATTAACTATTAAACGTACCTGTCTCTTCCGAAACGAATGAGTACACACTCTCATATGACACTACCATCGATGGATCTGAGTCT
+
;:<>8:::55559955555555544)4997<=<<<<7;::4333-3828:-33(3/--59999%-(---667873333&3344:::+45.57<==0><<8666995544057<<756616>>=;<<CCCBCBBBBB?BCCC?CCA?????<A=B;;2:<<9;9??4=:;;?>89=6777;@@BAA9@:9399999(3;5;372><<9906,2222+22'2699;9<==>>>>7:7:;?8;A<7555::;A@:<======443:><<<;;<9==9;;;<9<9:9:44499
@ATNG8:01800:05808
GATGGTAGACACGTGTGCTCTCTCGTACTCATTCGTTTCGGAAGAGACAGGTACGTTAATAGTTAATAGCGTACTTCTTTTTCTTGCTTTCGTGGTATTCTTGCTAGTTACACTAGCCATCCTTACTGCGCTTCGATTGTGTGCGTACTGCTGCAATATTGTTAACGTGAGTCTTGTAAAACCTTCTTTTTACGTTTACTCTCGTGTTAAAAATCTGAATTCTTCTAGAGTTCCTGATCTTCTGGAGATATCATCAGCGAGCTACCATCGATGGATCTGAGTCT
+
5ABB?BCCCECA@ACBBBCCCHFCDBCBCBCB@BDCG>CC@C@CCBBBBB?CCC@?<?@BBCC?B?CCCCCCCCC?AACCC3BB?BBBB@CBBA>ACC=AA;>=>CCC=@@BBBB<<8>BB:>:>@@@@@@@<@@@=:?CC==;=>@AA@A@@@A9>@@;AA9>9@@@@A????<??AAA5A<@;;;::9+:>9991:76///@9:=;>>>>/>??@F<?;;;7;AAA=>><@=@@AAAA499D<AAAAAAAA??>@>AD@@>>>9>>??>;;5<<=:;>>;;;
@ATNG8:01806:05800
GATGGTAGTATCTGCACACTCTGTCCAGAAGATCAGGAACTCTAGAAGAATTCAGATTTTTAACACGAGAGTAAACGTAAAAAGAAGGTTTTACAAGACTCACGTTAACAATATTGCAGCAGTACGCACACAATCGAAGCGCAGTAAGGATGGCTAGTGTAACTAGCAAGAATACCACGAAAGCAAGAAAAAGAAGTACGCTATTAACTATTAACGTACCTGTCTCTTCCGAAACGAATGAGTACACACTCTCATATGACACTACCATCGATGGATCTGAGTCT
+
5BBC@CBBC=;@;@B<;;;>>B=BC>@AD9955A55067778/0/:5766:68;833898)3676////6////(/744444$44.4.555&55@456>>=====;@<?B@CCC=@@;:;:@@BBEDDBAA@>A;;;7;;AAA@A@;<8<00+0==>>@AC<A@@999=@=;??:277777)3771;===?1>A>BBBBBCBB@=E7;;;;5;988;@A>ABAABBC?A?AAA;AAA????AA@@AB??@ACCC999AAAAA@??<?ABB@AA?AA@AA@@BBB
@ATNG8:01813:05785
GATGGTAGAGAGAGCTCTCTCATCGTACTCATTCGTTTCGGAAGAGACAGGTACGTTATAGTTAATAGCGTACTTCTTTTCTTGCTTTCGTGGTATTCTTGCTAGTTACACTAGCCATCCTTACTGCGCTTCGATTGTGTGCGTACTGCTGCAATATTGTTAACGTGAGTCTTGTAAAACCTTCTTTTTACGTTTACTCTCGTGTTAAAAATCTGAATTCTTCTAGAGTTCCTGATCTTCTGGTGAGTATATGCATGATGCTACCATCGATGGATCTGAGTCT
+
BB;;04::;9BB;96<<<<<;;>>;<;@@B9:1:ABB;@@?B=;;0><=:6..---(--9::?@::?>>>AA;?:::99+394:@C?6BBBB:;:B?BB789@;;;4<377@>?><9AB;@=@====;;759;99+//5579775///9333=3>=A4995927<<:;>888:88:::-=486;;;;A.5277;099;885AAAA==AAA*7;5559>.66;>>>>;;==B;?:8577)//83633//-;99223---7:::<<8=A>@?@@<:;;;::<AA>
@ATNG8:01814:05797
GATGGTAGCTATACGTATATCTATGTACTCATTCGTTTCGGAAGAGACAGGTACGTTAATAGTTAATAGCGTACTTCTTTTTCTTGCTTTCGTGGTATTCTTGCTAGTTACACTAGCCATCCTTACTGCGCTTCGATTGTGTGCGTACTGCTGCAATATTGTTAACGTGAGTCTTGTAAAACCTTCTTTTTACGTTTACTCTCGTGTTAAAAATCTGAATTCTTCTAGAGTTCCTGATCTTCTGGGTCTCTCTCTCACGCACTACCATCGATGGATCTGAGTCT
+
6B>C?CCCBBBBBDCCCBBBCCCCBCBBBD::;;DFF?DC@C@CDCCBBB@CCD@@=@=@@@C@C?ACDAABCBB?BBCEC3AA<ACDC;=BBB?CCC@AA;??ABBB?BCBCCCBB?A==;A=CAAAC@::5:;;@;???>>>=>@AAA@>>>B=@>>;>@;@<>>?@@@@@@<;=>>>2>6;656666(5:565*//8/..//.5+2222$2669:6:4==6;;9>95605+//9;>>055AA7A@B@@@???@???@>===A:;;;;@@A=BAAA==;;;=
@ATNG8:01816:05796
GATGGTAGCGAGCGAGTGTGTATACCAGAAGATCAGGACTCTAGAAGAATTCAGATTTTTAACACGAGAGTAAACGTAAAAAGAAGGTTTTACAAGACTCACGTTAACAATATTGCAGCAGTACGCACACAATCGAAGCGCAGTAAGGATGGCTAGTGTAACTAGCTAGAATACCACGAAAGCAAGAAAAAGAAGTACGCTATTAACTATTAACGTACCTGTCTCTTCCGAAACGAATGAGTACTATGTAGAGCTCTATACTACCATCGATGGATCTGAGTCT
+
B<==9==BBCBCCBDBBBFCBBBCB@CDH@CBBBBB@BB@A@@>A=AA7:48=<45555$99A?;?AAB<=@B<BBCCGGE5BA=C5;;;-;CC>AAAB@AA;;6;=AE?BCC@AABBBBACCGDDBCBBCDJBAA?ACCCECBB?CAC;::;CBBBCCD@BBEEEBBBC?????ABABA;A:929=>>?.?B?BBBBBBBDC?B>BCDC=@=9:<BB?BB:99@A9>99;;0:;;4;BDCCCCCC:;:A???D???BBBABAA=AB>>?ACAD;;;AAAAAA
@ATNG8:01819:05797
GATGGTAGGAGACACGTCGCACACGTACTCATTCGTTTCGGAATAGACAGGTACGTTAATAGTTAATAGCGTACTTCTTTTTCTTGCTTTCGTGGTATTCTTGCTAGTTACACTAGCCATCCTTACTGCGCTTCGATTGTGTGCGTACTGCTGCAATATTGTTAACGTGAGTCTTGTAAAACCTTCTTTTTACGTTTACTCTCGTGTTAAAAAATCTGAATTCTTCTAGAGTTCCTGATCTTCTGGATATGAGTGACTCGTGCTACCATCGATGGATCTGAGTCT
+
5<>>:CBB?BB@BBBBBBBBEECBA@BCCCDD?CDDE?CC?B9;9@@ABCACCCCC@C@CCCB@C@CCBBAB>9;499897$9?;@:99,9@==;?@@;??=@CCCCB?BBBBBBAA?CDA:>:=?==<@==:=@@@;;;;>=>???@@?>>>??:;;;:??1838>>>=>=AA=>>>BA5B=B=?????/=>:::1;?===8////(/5757%595853936949;:<98949-//9;>=599:3:<==@>>>???AAAAB@@;;7;AA@AAA=>>;;;@@@@A
@ATNG8:01820:05796
GATGGTAGTGTCATATGAGAGTGTGTACTCATTCGTTTCGGAAGAGACAGGTACGTTAATAGTTAAATAGCGTAACTTCTTTTTCTTGCTTTCGTGGTATTCTTGCTAGTTACACTAGCCATCCTTACTGCGCTTCGATTGTGTGCGTACTGCTGCAATATTGTTAACGTGAGTCTTGTAAAACCTTCTTTTTACGTTTACTCTCGTGTTAAAAATCTGAATTCTTCTAGAGTTCCTGATCTTCTGGAGATACACATGATACTCTACATCGATGGATCTGAGTCT
+
4<??:==;;;=?@?B<@BC;;;@@@A==B996:B>>@8>?;?:666666;:;;;==2525<::.55)59977//)/;)/////$/93:<@@8<<6689BB=@B?@ABB;;6;BBBBICHADCC@C@CCCB;;;C@BBBD@CDBBBEAACC;;;BABB@BCB@CB?B8;;AAAA@@?=?::::*9<?299999'9??AA<@@BBBCBBAA?CJJJ5BAA>@:@=AAACCBBBBA?A=;;;@@?<A@@<@BCCDCCCDAAACBBA@@;:;;99ABC=AAA@;;;BCE
@ATNG8:01824:05762
GATGGTAGTAGTACACTAGTCATACCAGAAGATCAGGAACTCTAGAAGAATTCAGATTTTTAACACGAGAGTAAACGTAAAAAGAAGGTTTTACAAGACTCACGTTAACAATATTGCAGCAGTACGCACACAATCGAAGCGCAGTAAGGATGGCTAGTGTAACTAGCAAGAATACCACGAAAGCAAGAAAAAGAAGTACGCTATTAACTATTAACGTACCTGTCTCTTCCGAAACGAATGAGTACATAGATATACGTATAGCTACCATCGATGGATCTGAGTCT
+
CDA<>BCBCBBB=DDDCCFDHBA@@=@BB?CBCC@A>A?CCCDFBC?BC@C@CBBBBBBB3B?BACCBBBDA@?8??@@AAA0AA>B@BBC<CGD@EECCCCB@@?@@GD@CAB?BCBABCCCCCCCCBDBB=BBBE?AAABBABB=@;@9:7:CCCCCCC?CBBCBB@BB>A@A:?????8?==9:9999.:A?BBBBBB@?A1618>?>5;6;?BAA?BC@A?ED?C????9?@@=AAABFCAA@CBBBBAAABAABA@AABB<@??@AAB<AAB>>>?888
@ATNG8:01778:05842
GATGGTAGCGAGCGAGTGTGTATACCAGAAGATCAGGAACTCTAGAAGAATTCAGAATTTTTAACACGAGAGTTAAACGTTAAAAAGAAGGTTTTACAAGACTCTACGTTAACAATATTGCAGCAGTACGCACACAATCGAAGCGCAGTAAGGATGGCTAGTGTAACTAGCAAGAATACCACGAAATGCAAGAAAAAAGAAGTACGCTATTAACTATTAACGTACCTGTCTCTTCCGAAACGAATGAGTACAGAGAGTACGATATGTCTACCATCGATGGATCTGAGTCT
+
@@00+/8<9:;>;;;?<<<<@@>9:.59:8==B>==4905:<4333-33-3-3///)/;;;$/)///559===8<;2;54.4:::(<:6;.555&599)/----,,6--(/7;;5;09.44444::77////77998<>>@466==<>??:?86667@::5;;;>=555<<;5;<0743273333(3333,/66666$690////:<:@@>C=;?@B=B@@@A00,0<;799<05055<6;:5.4<444<::=:::89:<>>?AAACBBBC<??<?>7948@@@A?>>BB
@ATNG8:01783:05845
GATGGTAGCATCATGCATATCTCACCAGAAGATCAGGAACTCTAGAAGAATTCAGATTTTTAACACGAGAGTAAACGTAAAAAGAAGGTTTACAAGACTCACGTTAACAATATTGCAGCAGTACGCACACAATCGAAGCGCAGTAAGGATGGCTAGTGTAACTAGCAAGAATACCACGAAAGCAAGAAAAAGAAGTACGCTATTAACTATTAACGTACCTGTCTCTTCCGAAACGAATGAGTACAGAGAGTACGATATGTCTACCATCGATGGATCTGAGTCT
+
5>;;5;>>;;;>C?666;B99;DCC?BBE@A88..-(-0677AD::8:B=B?CAA@CDCD1C6=<==>?AA?=;3>AACCC>+>>7?499,5;@7@999B@?9:29=99249506>>>?====@@CCAAAC?BBBC@CBDCCCBB?B>B;;6;ABBCBCC@D:98>B@BB?BBB?B=@@@7000)0==@@0@A=BB???A@=>3:36;;;0815ACCC@CAA@@@A@D99:D>BBBAABBBCBBAABB:::A???B???BCCBB@C;;;BCB589??B>;;;=
@ATNG8:01787:05826
GATGGTAGTACGATGATAGACGACACCAGAAGATCAGGAACTCTAGAAGAATTCAGATTTTTAACACGAGAGTAAACGTAAAAGGAAGGTTTACAAGACTCACGTTAACATATTGCAGCAGTACGCACACAATCAAGCGCAGTAAGGATGGCTAGTGTAACTAGCAAGAATACCACGAAAGCAAGAAAAAAGAAGTACGCTATTAACTATTAACGTACCTGTCTCTTCCGAAACGAATGAGTACGTGTGCGACGTGTCTCCTACCATCGATGGATCTGAGTCT
+
554;7//////////4;99995555/5;//)//7:;<5;7;5555599=@>A?>?666@@@+<7656<<666@@@7==>>>>2>:=49.55)555.5;9;655558;5/////27::9;555==996@A<<2995.55555;<<7<9;994555::554.//////48;69;;7:;9880833,333333#3;17788888::4858===8>585>;94955599939599:4:44.48533:;345388:888///85505//(-7-//6606652222222
@ATNG8:01788:05834
GATGGTAGCTATACGTATATCTATGTACTCATTCGTTTCGGAAGAGACAGGTACGTTAATAGTTAATAGCGTACTTCTTTTTCTTGCTTTCGTGGTATTCTTGCTAGTTACACTAGCCATCCTTACTGCGCTTCGATTGTGTGCGTACTGCTGCAATATTGTTAACGTGAGTCTTGTAAAACCTTCTTTTTACGTTTACTCTCGTGTTAAAAATCTGAATTCTTCTAGAGTTCCTGATCTTCTGGTCTACTACACTGTACTCTACCATCGATGGATCTGAGTCT
+
<BBC?CCABBBBBCDDCCBCCCDDCCABCCCC?BBCC>CD?C?CCCDCCC?CCBBB?B@BBAC?C@BAACCCCCB>BBBBB1BB>AAAC>BCBB>BBB>BB;>>?CBB?BBBBBBBB?CAA=A=AAAA<<<><AA@@8;:>>B===AAAA>>===::;;=@@<@<@@AABBBAA:>>@BB5B=B;==<<<.=?>>>5=888;;@>>>18888(7<==?<@<?@<?@?B@@@;@=BB>>>=6;;>9===>===A@AAA>>?@@C;;5;;;;A;;5;@>>>A>>>A
@ATNG8:01788:05849
GATGGTAGTATATCGCGTCGCTATCCAGAAGATCAGGAACTCTAGAAGAATTCAGATTTTTAACACGAGAGTAAACGTAAAAAGAAGGTTTACAAGACTCACGTTAACAATATTGCAGCAGTACGCACACAATCGAAAGCGCAGTAAGGATGGCTAGTGTAACTAGCAAGAATACCACGAAAGCAAGAAAAAGAAGTACGCTATTAACTATTAACGTACCTGTCTCTTCCGAAACGAATGAGTACGTGTGACGTACGTGAGCTACCATGATGGATCTGAGTCT
+
:5547::4559<=;@ACBCC996>@<??D?CCCBA@6;49=9:5>B9::5:8=?<<><@@+@?>:;BAAB555=63394444$44.54990;9949////////)48;;65555::::;=??666<:5559.49444)4443::994:5:9:5::::>:::7;999::6892733.388:=6<<<?@???@1@A8>?A?@=889*/*.9;;6<699A99.00///9:6<9<?>8<<<8:444>?====::988BABBBBA9999927?;;;B8<;;8776522
@ATNG8:01789:05822
GATGGTAGCTCACGTACGTCACACGTACTCATTCGTTTCGGAAGAGACAGGTACGTTAATAGTTAATAGCGTACTTCTTTTTCTTGCTTTCGTGGTATTCTTGCTAGTTCACTAGCCATCCTTACTGCGCTTCGATTGTGTGCGTACTGCTGCAATATTGTTAACGTGAGTCTTGTAAAACCTTCTTTTTACGTTTACTCTCGTGTTAAAAAATCTGAATTCTTCTAGAGTTCCTGATCTTCTGGCTCTCGTAGACAGATACTACCATCGATGGATCTGAGTCT
+
:BBB><<BCECCBABBBBBBBCCCBBCCCCDD@CBBB=BC?B?BC@AADC@@A@CB@B@DDC@>A@CBCCABABB?BBAAA2@@<@=??8?CAA>BA@=@B79:BCBB?BBBBBCC>@?B?C>BB>>A???<?AAA<AAB:;:;;;?>????@A<@A@:==7;5;===?>>>>=???CC5B=B<@@@@@/>=887-26:;;;999A;??:::&88889495::6==::99903.3...;;46671668>@>>B>>>AAA@???AB<>==>@AA;=;;;;@@;;<
@ATNG8:01804:05844
GATGGTAGCTCTGCTCTGACTCTCGTACTCATTCGTTCGGAAGAGACAGGTACGTTAATAGTTAATAGCGTACTTCTTTTTCCTGCTTTCGTGGTATTCTTGCTAGTTACACTAGCCATCCTTACTGCGCTTCGATTGTGTGCGTACTGCTGCAATATTGTTAACGTGAGTCTTGTAAAACCTTCTTTTTACGTTTACTCTCGTGTTAAAAATCTGAATTCTTCTAGAGTTCCTGATCTTCTGGTGTCTGATCTGTATCACTACCATCGATGGATCTGAGTCT
+
:BBB@BCCCCCBABBCCCCCCBBCBCDDDCAA?ABB?BD?C?CCCBBBC@BECCC@C@CCCB?B@CCDGBBCCB=99999':<>@EDH>EBBC@CFEABB?A@@BBC@CCCCCCCC@BBC?C@DDBBBBBC@CCBB?CCDCCBBBCCCCCBBBC@CBB<@?>?@CFCCBBCCDBDBBBB<B@D@BCCFC5CBAAA<BCECCCDCBB@CCCC5CBBBC?A?@F@CCCDBBB?B@BAACDD@C@B?CCCCCCCCCCCCCDCCCBBB@CA@@BCA?CBBBBCB@??
@ATNG8:01812:05820
GATGGTAGAGTATCATGTGTATCTCCAGAAGATCAGGAACTCTAGAAGAATTCAGATTTTTAACACGAGAGTAAACGTAAAAAGAAGGTTTTACAAGACTCGACGTTAACAATATTGCAGCAGTACGCACACAATCGAAGCGCAGTAAGGATGGCTAGTGTAACTAGCAAGAATACCACGGAAAGCAAGAAAAAGAAGTACGCTATTAACTATTAACGTACCTGTCTCTTCCGAACGAATGAGTACTACTCTCAGAGACACACTACCATCGATGGATCTGAGTCT
+
;A=B=B@@@@BBBCCCCAAABBABC?BBD@;;::9:297;;AAA@B?@@=B@BAABBBBB5B@DDC;:;?9>==0;;;;>>>+><8<7<<<0<;;5;:::///7--(/5//+/;;6;;==CBBBBABBBII<;:;@@@?BBBDBB@@;?=B;:99C>CCCAB>ACBBBB<??;=::+000)/>)///4/3333$386<344B<A@C7947=?=8=6<>CCB?BBBBBB=9=900+/::5??BBBBBCBBBBBBBBBABBFC@@=78/8=<<<7:29999@@8::5
@ATNG8:01823:05858
GATGGTAGAGTACAGTGTAGTAGACCAGAAGATCAGGAACTCTAGAAGAATTCAGATTTTTAACACGAGAGTAAACGTAAAAAGAAGGTTTTACAAGACTCACGTTAACAATATTGCAGCAGTACGCACACAATCGAAGCGCAGTAAGGATGGCTAGTGTAACTAGCAAGAATACCACGAAAGCAAGAAAAAGAAGTACGCTATTAACTATTAACGTACCTGTCTCTTCCGAAACGAATGAGTACACATCGTCGTGTCGTGCTACCATCGATGGATCTGAGTCT
+
BDBB?BCDDBBBBBBBCCCCDCCBB@B@@>ACCDBA>B@DCCCAAC?BB?B@BCAAABBB3B?BCBBBABBBCC>BAABBBB2BB?B6;;;6;CC@CCCBB>@00,0<AA@AAC@CBCCBBBCCDCDCCCBB@BCA@?ABAAAA999;?CBC?BCCBBADC?AAACAA?CC@AAA=@@@@@:@@@;==<??1?B?C???BBA@@:=:=??D5838AC@@>@AAAABB@C?CCD=DBB?CCBBBBCBBBBBBAAABBCBBBAAABB?BBBCCBB?BCBBB>>>BB
@ATNG8:01826:05815
GATGTAGGACGAGCGTCTGAGAGGTACTCATTCGTTTCGGAAGAGACAGGTACGTTAATAGTTAATAGCGTACTTCTTTTTCTTGCTTTCGTTGTATTCTTGCTAGTTACACTAGCCATCCTTACTGCGCTTCGATTGTGTGCGTACTGCTGCAATATTGTTAACGTGAGTCTTGTAAAACCTTCTTTTTACGTTTACTCTCGTGTTAAAAATCTGAATTCTTCTAGAGTTCCTGATCTTCTGGGCTGCGCTGATATGCGCTACCATCGATGGATCTGAGTCT
+
///////)/////;?<@=B=BBB@BBCCGIC@CAAA=AC@D@CCCCCDC?BBCCE@C=CCCC@B@CCBCCCCCC@BBCCC2BB@BBFH?DA>;000>89A<@@@CCC@CCCCB@DEGIDC?B@BBBA@BAB;:;CF@CCCCCBBBCAAACCCCC@BBB@BB>B>AACCCCBCC@BBBBB7A=A4;;;;;*;AABD9;;;;ACKBCB@IFHE5C;;;C@FAFC@CCCCDCC@CAAAABDE@BACF>CAAAABDDDBBBCCCCBBB@BBCBCCC@BBBCBCBBBB
@ATNG8:01827:05825
GATGGTAGAGTATCATGTGATCTCCAGAAGATCAGGAACTCTAGAAGAATTCAGATTTTTAACACGAGAGTAAACGTAAAAAGAAGGTTTTACAAGACTCACGTTAACAATATTGCAGCAGTACGCACACAATCGAAGCGCAGTAAGGATGGCTAGTGTAACTAGCAAGAATACCACGAAAGCAAGAAAAAAGAAGTTACGCTATTAACTATTAACGTACCTGTCTCTTCCGAAACGAATGAGTACATAGATATACGTATAGCTACCATCGATGGATCTGAGTCT
+
CC>>:;;;<<<<@<@DCBBB;:;C?BAA>@CB@;;5;8994>?AB>BC@D?BABBBBBB3B>BB9977=9778.7844444$9?::5;:9.>9929A@ABA@==49.5?:>@@<??@CBBBD;;:BCCCGC@BBBDA;;<CBBAB?B?D@A>ADCCBCCB?AAA:::;A@=AA?;=>777(377288<<@;'8<7<:=?BBBBCD@C?677>8<7<<A@@<AB@@@@A=A?BBB>BAB>@@??999ABA@AABB@A@A>?;?AAAA=A;;;@BF=@>?;;;A=;;
@ATNG8:01788:05888
GATGGTAGTTTCTGCACACTCTGTCCAGAAGATCAGGAACTCTAGAAGAATTCAGATTTTTAACACGAGAGTAAACGTAAAAAGAAGGTTTTACAAGACTCACGTTAACAATATTGCAGCAGTACGCACACAATCGAAGCGCAGTAAGGATGGCTAGTGTAACTAGCAAGAATACCACGAAAGCAAGAAAAAGAAGTACGCTATTAACTATTAACGTACCTGTCTCTTCCGAAACGAATGAGTACGAGAGAGCACACGTGTCTACCATCGATGGATCTGAGTCT
+
55?>8=B?A;6;>>AB@@@BBC>=B:=BC?@@ACA@:A9@@B@@@C:>>:>:>@@<DEE>+665=:?:BBB===4:844:::':@=B4995&5<<=?DDDEDBBB>B?;;7;AB=@ABBCDDCCCHCCAAA@:B@00+0<<<<?AC<A=A;:6:BBCCCCD@BAAAAC?CD=:9:?BBBCK@BAA=?????.?A>A99:?>:0/)/176::38399@?>;?9548<;0425<;1;5525==@BBBBBBBBBA>??A@ABC?????9<88886<8<<?::6;///
@ATNG8:01789:05885
GATGGTAGTGTCATATGAGAGTGTGTACTCATTCGTTTCGGAAGAGACAGGTACGTTAATAGTTAATAGCGTACTTCTTTTTCTTGCTTTCGTGGTATTCTTGCTAGTTACACTAGCCATCCTTACTGCGCTTCGATTGTGTGCGTACTGCTGCAATATTGTTAACGTGACGTCTTGTAAACCTTCTTTTTACGTTTACTCTCGTGTTAAAAATCTGAATTCTTCTAGATCCTGATCTTCTAGGTCTACTGACACTGTACTCTACCATCGATGGATCTGAGTCT
+
;:44.499:99-----59555;;;;?>==:--(---6(--38379<C>=<899///27)//9<8<7<<566;;;<5::<<:'99.4444)4944.59;6:<1666<<<5;;;;;7797///7;)//95555727///)////79<<9//////-60555(-/5;6::75-----507444)4.4.44:::(4///;)//;999;555.5555$55<::7;)//,/-87-//)/////5.54447;;9:4444443:;////////)/5//9994///99899//
@ATNG8:01794:05871
GATGGTAGCAGACGTGACAGAGCGCCAGAAGATCAGGAACTCTAGAAGAATTCAGATTTTTAACACGAGAGTAAACGTAAAAAGAAGGTCTTACAAGACTCACGTTAACAATATTGCAGCAGTACGCACACAATCGAAGCGCAGTAAGGATGGCTAGTGTAACTAGCAAGAATACCACGAAAGCAAGAAAAAAGAAGTACGCTATTAACTATTAACGTACCTGTCTCTTCCGAAACGAATGAGTACGATGAGAGAGCTCTCTCTACCATCGATGGATCTGAGTCT
+
CCDFACA<@DDCCCABAAA@ABB;;:;BB@CCCBBC>A?B;:9BBA?BB?B=????????,;=A??>@BBBEDK:??AABBA0AB?C=@AA?BBDADCBBBCDFD@B@BB>BCCDDBBBCCCCBBBCCBBBB@BAAA?B???BABA<A=@@@=@@;;;ECC>BABBCC???>999?AA???8<892999999$9989945;9;=9-/+.9//)/(/9><=;@@@@@BA?B?;;;69??:>>BCBBBBDCCBBBBABABBAC???AB?D>>=@@@<@BD@@?@>>>
@ATNG8:01795:05899
GATGGTAGCTCACGTACGTCACACGTACTCATTCGTTTCGGAAGAGACAGGTACGTTAATAGTTAATAGCGTACTTCTTTTTCTTGCTTTCGTGGTATTCTTGCTAGTTACACTAGCCATCCTTACTGCGCTTCGATTGTGTGCGTACTGCTGCAATATTGTTAACGTGAGTCTTGTAAAACCTTCTTTTTACGTTTTACTCTCGTGTTAAAAATCTGAATTCTTCTAGAGTTCCTGATCTTCTGGAGATACACATGATACTCTACCATCGATGGATCTGAGTCT
+
=C==9BDCDB>CCCGG;9;BBBBB;;;BBCAA>ABBB>BCACACABBBBD?BBCCC@C?AAAC@C@BBBCCCBAA?CA@@@2@><?BBD>CCAA>?CE?BC598?DBB@CBCBBBBC??:;<?<?@@@@==>=@@>>7<<;=<<=>A@@==>BAA:;;;<@@<A;=<=><:955.222::.927222225'2:////&/.....5535+2222$277;;5>9::5:>>@A@@<@=AA@;;;7::?<=9:=///<;?=???7//=//+////88=8=>>A@B@@@@
@ATNG8:01802:05860
GATGGTAGCTATACGTATATCTATGTACTCATTCGTTTCGGAAGAGACAGGTACGTTAATAGTTAATAGCGTACTTCTTTTTTTTGCTTTCGTGGTATTCTTGCTAGTTACACTAGCCATCCTTACTGCGCTTCGATTGTGTGCGTACTGCTGCAATATTGTTAACGTGAGTCTTGTAAAACCTTCTTTTTACGTTTACTCTCGTGTTAAAAAATCTGAATTCTTCTAGAGTTCCTGATCTTCTGTATGACTAGTGTACTACTACCATCGATGGATCTGAGTCT
+
6FGC?CCCCCCCCBBBEFCEEBCCDDBCBCCC@CCCC>DC?C?CCCDDDC@BAAAA?B?CCCC?C=AAAAABCBA<9:999999"8339(7;@<8<<=7==6:@BBCC?BA@@AACC?AAA?C?AABBDBBB?C@@@<A>?>AAA?>?=>>?AAA<AAC9??;?;?AAABAA;<9=AAAA5B9@:<<=<<.;>BCC:@9==AAC>==188887#577>;6:6:B8=BAACCC?C?CA@AAC>BBAAABCBBBA:::AAAAAAA;;:==<>AAA=@@><=A@<><
@ATNG8:01803:05864
GATGGTAGCGCATATCAGCGCAGCCAGAAGATCAGGAACTCTAGAAGAATTCAGATTTTTAACACGAGAGTAAACGTAAAAAGAAGGTTTTACAAGACTCACGTTAACAATATTGCAGCAGTACGCACACAATCGAAGCGCAGTAAGGATGGCTAGTGTAACTAGCAAGAATACCACGAAAGCAAGAAAAAAGAAGTACGCTATTAAACTATTAACGTACCTAATCTCTTCCGAAAACGAATTGAGTACCTCTCAGACGCTCGTCCTACCATCGATGATCTGAGTCT
+
:;:95:::::<@;>?;>:;==9//)/7749<<<=?4646@=A@@@<9858177<00000$0)//:://5<5550665=>?>+==9=9===066615<666<<?=:>8??7>:??995:8444555>==666:>6668<=99599=:@;@B@=<=;595<<69779/.).,),,,)--8<?37694666666$66(//6/33733,33(399;28/42;99855.5999;3934444&444.4.4333397;;=:::=444===>>8>770752279::98985:?A?
@ATNG8:01804:05881
GATGTAGCGCATATCAGCGCAGCCCAGAAGATCAGGAACTCTAGAAGAATTCAGATTTTTAACACGAGAGTAAACGTAAAAAGAAGGTTTTACAAGACTCACGTTAACAATATTGCAGCAGTACGCACACAATCGAAGCGCAGTAAGGATGGCTAGTGTAACTAGCAAGAATACCACGAAAGCAAGAAAAAGAAGTACGCTATTAACTATTAACGTACCTGTCTCTTCCGAAACGAATGAGTACAGAGAGTACGATATGTCTACCATCGATGGATCTGAGTCT
+
CCB==AA@ACDABBC?666==;;;6;>?:@>>C>B:B:ABG?@@D?BB?B?AAC:::;;*;>CBBCCCGFCCC;BB:::;;*;@@B?CCC<BCJBCDCBBB@::6;?CB@DCD?BBCCCCBBCCCCBBBCC@DDBB?BBAACCA@<B?BBA?ACCECBBB@BCBCCC?CC?AAC?A@99839==9==??>.?A=A99:BBBAB>A>ACCC=@=?@CBB@BBBBCBCAC@@AA=ACC?A@?BBBBCCBBBBBBCBBBBBB@@@7758BBABCC?CAABCBBA<<
@ATNG8:01818:05888
GATGGTAGCAGACGTGACAGAGCGCCAGAAGATCAGGAACTCTAGAAGAATTCAGATTTTTAACACGAGAGTAAACGTAAAAAGAAGGTTTTACAAGACTCACGTTAACAATATTGCAGCAGTACGCACACAATCGAAGCGCAGTAAGGATGGCTAGTGTAACTAGCAAGAATACCACGAAAGCAAGAAAAAGAAGTACGCTATTAACTATTAACGTACCTGTCTCTTCCGAAACGAATGAGTACGATGAGATCTCGTGTGCTACCATCGATGGATCTGAGTCT
+
5ABB@CBBBCCBBBCBBCCCCCCCC>BBC@CBBCBB>A@BBCBBBB@CD?A>ABBCCCCC2C?CCCAAAAABBC<AA@@@@@0@?=A5;;;6;AB?CBBACBF;9;;@MGAEBB>BDCCCCCCBBCCBDCBD?CBBB?BBBBBB@@<A=ABB@BCBCCCCC?CCCCCC@AA>ABB=AA???8?@><@AAAA2BB@CBAACBAAB8:7;A>>1839ACBB?BAAABCB?D?:995:?@=?BBECCBBBCCBBBBB999B>>@@???<@AA>>>B?BBBBBBBBCB
@ATNG8:01821:05888
GATGGTAGTGTGTCTCTGAGAGTAGTACTCATTCGTTTCGGAAGAGACAGGTACGTTAATAGTTAATAGCGTACTTCTTTTTCTTGCTTTCGTGGTATTCTTGCTAGTTACACTAGCCATCCTTACTGCGCTTCGATTGTGTGCGTACTGCTGCAATATTGTTAACGTGAGTCTTGTAAAACCTTCTTTTTACGTTTACTCTCGTGTTAAAAATCTGAATTCTTCTAGAGTTCCTGATCTTCTGGACAGAGTGTGCAGATACTACCATCGATGGATCTGAGTCT
+
6BCE@CBBBBBB@>>@@AAABBB@AA@@@C;;;;DBD=BB?C@CCBBBCC@CCCCC?C@CABA>B>BBCBCCCCDACCCCC5DC?AACC=CBAB>BBB?BI9<;BBCCAGGCCCDCD@CCC?B?CAAABBBB?BBBCABBCDDAA@CCCCBCCCC@BBB=@@?C@EDDBBBCCC@CFDDD;@=@>;;;;;*;EDEF=AACBBBCCBD>BBBB0B;;<C@C?BC@DDCCCBB?B@DDDCCC@CBC?AABCCCAAABBBBBBBBCDCACCCCCCE@B???BABBCB
@ATNG8:01822:05907
GATGGTAGTATATCGCGTCGCTATCCAGAAGATCAGGAACTCTAGAAGAATTCAGATTTTTAACACGAGAGTAAACGTAAAAAGAAGGTTTTACAAGACTCACGTTAACAATATTGCAGCAGTACGTACACAATCGAAGCGCAGTAAGGATGGCTAGTGTAACTAGCAAGAATACCACGAAAAGCAAGAAAAAGAAGTACGCTATTAACTATTAACGTACCTGTCTCTTCCGAAACGAATGAGTACACATCGTCGTGTCGTGCTACCATCGATGGATCTGAGTCT
+
CAAB:B@CC?CCFCCCIDGBAACED@CCC?CBCDCCAC?AACCCCC?CC@DAAA@CBBBB3B?BBA;;:BBACC9?<;9999$9@>D4:;;*:@@=@AAACCCCCACAED@BBC@CBBCDCDBCCCCCDGGC@BD;;7:@?@@CFC@G@CA@<@DBBA?CCACCDDBA@CC@999:?=0000*000+0;;;;,:@<A668::@:;5;49=861818@CBC@BBBBBCC@C?BCE>CAB>BBCCBBBBBCBBB?@@CCCCBB@@>0000@@@CBB?ABDBB???CB
@ATNG8:01780:05926
GATGGTAGGCACTGCGCACACATCCCAGAAGATCAGGAACTCTAGAAGAATTCAGATTTTTAACACGAGAGTAAACGTAAAAAGAAGGTTTTACAAGACTCACGTTAACAATATTGCAGCAGTACGCACACAATCGAAGCGCAGTAAGGATGGCTAGTGTAACTAGCAAGAATACCACGAAAGCAAGAAAAAGAAGTACGCTATTAACTATTAACGTACCTGTCTCTTCCGAAACGAATGAGTACTACTCTCAGAGACACACTAATCGATGGATCCTGAGTCT
+
CCCB?BBB>;@BCGEDCCCCBCCBC=CBC=AAAABD>B@CDDDEBB@BC@B?ABB;::::);=@?@CA@>@999/9:;BAC>+=@5=5=??3?;;8;CBADDCCB>B@CC@A@A@BCCCCDCCCCCB@@@AA>B<;;ADDCBBBBB?C@CBC?BCCB;::C?:::B::5:C=AAB>777;;3;?A497BBB3AA=ABC:;;?>>:><==>@<?<??@@@=@@@>>>B<?<=BC;B@@:><A=><=>B@BCCAAA><;;5257594997955/6//(/877:9.
@ATNG8:01783:05919
GATGGTAGAGTACAGTGTAGTAGACCAGAAGATCAGGAACTCTAGAAGAATTCAGATTTTTAACACGAGAGTAAACGTAAAAAAGAAGGTTTTACAAGACTCACGTTAACAATATTGCAGCAGTACGCACACAATCGAAGCGCAGTAAGGATGGCTAGTGTAACTAGCAAGAATACCACGAAAGCAAGAAAAAAGAAGTACGCTATTAACTATTAACGTACCTGTCTCTTCCGAAACGAATGAGTACGAGAGAGCACACGTGTCTACCATCGATGGATCTGAGTCT
+
8;?B;?;@@CCBCDCAAC;66===?<>CE?@@AA99.96445;;:;4996:433387778)86=====444:9939///////#//)/3::<0<<=16669<<<@B<B>BB@BA@>ACAAAB@@>@<<<999@<@ABA=A@???B=A<A>BBB?B@A?BB<A:=77333-3828==6:<:::3:33.3:;;<=&==8?=:<@?999*/*.8::)/*/9>?=9::9985<9=455=4:9:9<>?ABBBBBAAAB>@?EDBBB>>==00*/657;9A59;87983---
@ATNG8:01785:05934
GATGGTAGTGTCAGTGCGCGTCGTCCAGATGATCAGGAACTCTAGAAGAATTCAGATTTTTAACACGAGAGTAAACGTAAAAAGAAGGTTTTACAAGACTCACGTTAACAATATTGCAGCAGTACGCACACAATCGAAGCGCAGTAAGGATGGCTAGTGTAACTAGCAAGAATACCACGAAAGCAAGAAAAAAGAAGTACGCTATTAACTATTAACGTACCTGTCTCTTCCGAAACGAATGAGTACGTGTGACTACGTGAGCTACCATCGATGGATCTGAGTCT
+
;5==9===B?;@@@;;A9966655A?CAAABBBBCD@D?DEBAA;;5:@4918?9>:B>B1C@774BBAAA??=599;:===,=C:;2999&5994;>A>=BC@@<?<@@>BCF@CCCCCBBCCCAABB@@@=@@@D@CBACCEBB?C@B@@=@@@@CABA?BCBBBC@BB?@@>@BBBBB;>??<@AAABB(A@?AAA???C@@:=:=BAA=A===BBB>@@@BCAA?A=??B=AAA>A?>?BBBBBBBBBBBBBAAA@999>?9?AB???A?BCBBCCDB@>
@ATNG8:01785:05957
GATGGTAGAGTATATGCACGCTCTACCAGAAGATCAGGAACTCTAGAAGAATTCAGATTTTTTAACACGAGAGTAAACGTAAAAAGAAGGTTTTACAAGACTCACGTTAACAATATTGCAGCAGTACGCACACAATCGAAGCGCAGTAAGGATGGCTAGTGTAACTAGCAAGAATACCACGAAAGCAAGAAAAAGAAGTACGCTATTAACTATTAACGTACCTGTCTCTTCCGAAACGAATGAGTACTACTCTCAGAGACACACTACCATCGATGGATCTGAGTCT
+
<8>@:8:@0//:::<>BCG:99@CCC>BA@<@BA@AB?A?@@@AA<<8@A<?6;<7333333#34;;374;;;;;;13344444$4939.555&5:;.56;;>>>=B<@<@A=BBC?BBB@ABBBDDCCCCCDC@C;;;?CCCBAB@@>A@CAA=@BBABBBB?BBBBBB?BB?AAA?BA>>>:?@?;=????.?C@CCCCC???B5817<::3::=>BBB@B;99BBA=A=@@@9=@@=@@AAAA???BC??@BBBBBBAAAAAAA<AAA==:?;=773:443:9
@ATNG8:01788:05934
GATGGTAGCTATACGTTATCTATGTACTCATTCGTTTCGGAAGAGACAGGTACGTTAATAGTTAATAGCGTACTTCTTTTTCTTGCTTTCGTGGTATTCTTGCTAGTTACACTAGCCATCCTTACTGCGCTTCGATTGTGTGCGTACTGCTGCAATATTGTTAACGTGAGTCTTGCAAAACCTTCTTTTTACGTTTACTCTCGTGTTAAAAATCTGAATTCTTCTAGAGTTCCTGATCTTCTGGACAGAGTGTGCAGATACTACCATCGATGGATCTGAGTCT
+
5A=C@BBBCCCCCCCDAGCCBCBBBDDCCBA=AB@@:@B=A>BCDDDDD=BBBCC?C>?@BB@B@CCCBBABBB@BBBBB3AA?AAA@:ADBB?BCB?CB999ABBB?BBAAABCC?A?@?C?CCAB>:896<<@@<@@@A:::?@?AAAA@@@<@@@=AA<@<@A@>>>@@@<;;;??6@>D;??BBB.::=<<6<///<<@C@?9====+<<==A<@:>>;>==>C@@;><ABA?@A<??@=B@;A@BBBBBBBCCA@@BBB?BBBBBBB@BB@>>BBBBC
@ATNG8:01796:05928
GATGGTAGCGCACACATAGATACAGTACTCATTCGTTTCGGAAGAGACAGGTACGTTAATAGTTAATAGCGTACTTCTTTTTCTTGCTTTCGTGGTATTCTTGCTAGTTACACTAGCCATCCTTACTGCGCTTCGATTGTGTGCGTACTGCTGCAATATTGTTAACGTGAGTCTTGTAAAACCTTCTTTTTACGTTTACTCTCGTGTTAAAAATCTGAATTCTTCTAGAGTTCCTGATCTTCTGGTAGAGCGTGCATATATCTACCATCGATGGATCTGAGTCT
+
5:CB?CBBCCCBBBBDDDCCCCBBBBCDCCBB@CCDE>CB@C?CDFCCCC@BCCCC?C=BCCD?C?CCCBBBCBA=>>>>>0>@=BBBC=CCCC@CBC@CG@AAACCE@CCCCCCCD?B@C?C@EEEDCCCB>ABDD?CCCCCCCCDCBDCCBBA?CCCABB@B@CBBEECCBB@BCCFD;C@C?@@>@>0@ABBF=BBDDDCCBA@6::::*:AABCAC@CCACCCBBCC@C@@@@CEE@BBC?CCDDECBBBBBCCCCCBCBB>ABCCDCB=AABBBBBBA@
@ATNG8:01799:05927
GATGGTAGCTCGCTGATGATATCTCCAGAAGATCAGGAACTCTAGAAGAATTCAGATTTTTAACACGAGAGTAAACGTAAAAAGAAGGTTTTACAAGACTCACGTTAACAATATTGCAGCAGTACGCACACAATCGAAGCGCAGTAAGGATGGCTAGTGTAACTAGCAAGAATACCACGAAAGCAAGAAAAAGAAGTACGCTATTAACTATTAAACGTACCTGTCTCTTCCGAAACGAATGAGTACTATAGACTATCTGAGACTACCATCGATGGATCTGAGTCT
+
4<<=:=BCBCBBCBCCCCCCBCCCC@BBC@CBBBAB>B@BBBCCCC?AC?B@BB?78888)8;>@BBBECCAAA;@?@?@@>0>G>?4;;;-;CC@BBBBCCDCC@C@CC@BEE@BAAABDDDBBBCCDBCB?B@AA>BCEECCCC@EAC@A?@CBBDBAB>BCCCEC?CA@ACC@C>>@C?BBB@BBBBB3@@=@@BBCCAAA<?<>>>>188)8<ABA>;;:@?=?=?9???9;7949AAAABCBBBBAA@A:9:@AAABBBBB@CBBBB@A<?973>:>;<<
@ATNG8:01800:05956
GATGGTAGTAGTACACTAGTCATACAGAAGATCAGGAACTCTAGAAGAATTCAGATTTTTAACACGAGAGTAAACGTAAAAAGAAGGTTTTACTAGACTCACGTTAACAATATTGCAGCAGTACGCACACAATCGAAGCGCAGTAAGGATGGCTAGTGTAACTAGCAAGAATACCACGAAAGCAAGAAAAAGAAGTACGCTATTAACTATTAACGTACCTGTCTCTTCCGAAACGAATGAGTACTACTCTCAGAGACACACTACCATCGATGGATCTGAGTCT
+
AB?@>?BCCBB>??GCCCBBBCBCBBBB?CDDBCC@E?A@BBCCC@CC@C?BAA?@@@@0@?BAAAAA?A997*7<:;;;;*;A>@>BBB:BDEDCBCCCCDCE@B>BB?BECACCDCCCFBBBDCCCCCC@BAAB@DABBBBAA>A?CBB?BDCCBABB?CCCCAA?BC?BBB=AABBC=A??9?@@@@2@A?B878AA???<@<@@@@:=9==BAA=ADBDBCB=A>ACC>CCC@CCCBBBBBAAABBBBBAAAABB@@A@@=AAAA?>A@CCCCCAAABC
@ATNG8:01801:05928
GATGGTAGCGAGCGAGTGTGTATACCAGAAGATCAGGAATCTCTAGAAGAATTCAGATTTTTAACACGAGAGTAAACGTAAAAAGAATGGTTTTACAAGTACTCACGTTAACAATATTGCAGCAGTACGCACACAATCGAAGCGCAGTAAGGATGGCTAGTGTAACTAGCAAGAATACCACGAAAGCAAGAAAAAAGATGTACGCTATTAACTATTAAACGTACCTGTCTCTTCCGAAACGATGAGTACTGCGTCTCACTCTCGCCTACCATCGATGGATCTGAGTCT
+
BB<<<<>==<<<<<<555<>>>CCC?BBB<@;:5:<8@055<:9344799497::<;;==<*<6///77779<=>6==ACCCC1;9.55.555&55559;666<:://)/27:5;/5.4:44344;44455=596:;>9@7;;9CCA;;6;<A;;9;BBBBB;;6;@?DAA6;;;@==8=999>9<;;6:=@?@?&9///:99336655;79999.59)599>>9<><;;;;:?269B8?;:9:::89<9::566=>CCCHDFBC=;;C>BBA@>><7<<<655;;9:
@ATNG8:01806:05911
GATGGTAGGCACTGCGCACACATCCCAGAAGATCAGGAACTCTAGAAGAATTCAGATTTTTAACACGAGAGTAAACGTAAAAAGAATGGTTTTACAAGACTCACGTTAACAATATTGCAGCAGTACGCACACAATCGAAGCGCAGTAAGGATGGCTAGTGTAACTAGCAAGAATACCACGAAAGCAAGAAAAAAGAAGTTACGCTATTAACTATTAACGATACCTGTCTCTTCCGAAAACGATGAGTACACACTCTCATATGACACTACCATCGATGGATCTGAGTCT
+
:;;;8;?>99555549995:@A:;;06BB=B@@A00)/)------507927298844::9'3-388///:::9:2:566>>=(;>0557<==2=A?:C@@AA<>00*/7;;7;;=7;:<?ABAC;;;;9>B=B@BBBB>AA@BBBBB?C?B;;7:A@ACC>A9898?@@=AB?BB?474===3=3708@@@@@'?@<A?49:BA=>>=A<@=>==A:=<88691777565;7;45777&225356...666=777877;;;DAAABBBC@EBBBABC@E@@?@==8;;
@ATNG8:01813:05918
GATGGTAGAGAGAGCTCTCTCATCGTACTCATTCGTTTCGGAAGAGACAGGTACGTTAATAGTTAATAGCGTACTTCTTTTTCTTGCTTTCGTGGTATTCTTGCTAGTTACACTAGCCATCCTTACTGCGCTTCGATTGTGTGCGTACTGCTGCAATATTGTTAACGTGAGTCTTGTAAAACCTTCTTTTTACGTTTACTCTCGTGTTAAAAATCTGAATTCTTCTAGAGTTCCTGATCTTCTGGATATGAGTGACTCGTGCTACCATCGATGGATCTGAGTCT
+
4<44.4:B?@@DDDBBBACCC>@>@@<<>ABB?BCEC?CC>B>BB@AAFC@EBBCC@C@CABB@C>A@BBBCBBC??????18A6CBBB>BDAB?BBB=AC59:@BBB?BBBABB@C=>>?<@<@@@@@AAA;>>@@;=<<9::<:;;?@B;;;?9;;;7==:?;=<=AA;;:B9;;9CC2@<>9::;::*:=88817A>??@////)/./.'.589;6;6773;>9777:5747=<;:;5:>>:>?@??>>===>?A==>A??>=B??>?>B<BBA@@@@@AA
@ATNG8:01813:05944
GATGGTAGTACATGATAGACGACACCAGAAGATCAGGAACTCTAGAAGAATTCATGATTTTTAACACGAGAGTAAACGTAAAAAGAAGGTTTTACAAGACTCACGTTAACAATATTGCAGCAGTACGCACACAATCGAAGCGCAGTAAGGATGGCTAGTGTAACTAGCAAGAATACCACGAAAGCAAGAAAAAGATGTACGCTATTAACTATTAACGTACCTGTCTCTTCCGAAACGAATGAGTACGTGTGCGACGTGTCTCCTACCATCGATGGATCTGAGTCT
+
<;;;9<<====<;<<<<:55455;<8<=>266@9669<;??=BBCC>AA50+000//////$/399333:::;@C<A=>@CCC2>=6<1773&333378888::AB:?:>?9:998;<7>BBBBBCCCBBC996;B;;8;@@BBBCC@CBCAA?ABBBBDCD@CCBCCC?;95:@@<AAAAA789=6=?@@A3ABABABBBABCB?C>AAAB=B=A::6;6;;;?A>A9>9;;;09>>>@@@AAA@??998>?@877>@A>>9>AA;ABABABC<====@;77>9
@ATNG8:01815:05923
GATGGTAGGCGAGAGTGAGACGCAGTACTCATTCGTTTCGGAAGAGACAGGTACGTTAATAGTTAATAGCGTACTTCTTTTTCTTGCTTTCGTGGTATTCTTGCTAGTTACACTAGCCATCCTTACTGCGCTTCGATTGTGTGCGTACTGCTGCAATATTGTTAACGTGAGTCTTGTAAAACCTTCTTTTTACGTTTACTCTCGTGTTAAAAATCTGAATTCTTCTAGAGTTCCTGATCTTCTGGATATGAGTGACTCGTGCTACCATCGATGGATCTGAGTCT
+
5BCC?CBB?BBBBDCCCCCCBCBEJDDDDDBB@BCCB=BC@B?BDDABBBABBBBB?C@CCCC?C>AABCCCCCC>??>>=.?A?BBBB=BCCC?BBB?@@598@BAA>ABBBBBBB>>>>9>:>>>?AAAA:@???=AAA=;;;AA?>?AAAAA;@@@<@A<@<@@@AA@@@A<@@@@@5@=B=AAAAA/@@<<;0669///;::>=CDDD/>?@@B;>:8818;<><===@<@@BEAA7;;><>>>C@@@@A>>>AAA===AA<A@@@???=???>>>???9
@ATNG8:01818:05918
GATGGTAGTATATCGCGTCGCTATCCAGAAGATCAGGAACTCTAGAAGAATTCAGATTTTTAACACGAGAGTAAACGTAAAAAGAAGGTTTTACAAGACTCACGTTAACAATATTGCAGCAGTACGCACACAATCGAAGCGCAGTAAGGATGGCTAGTGTAACTAGCAAGAATACCACGAAAGCAAGAAAAAGAAGTACGCTATTAACTATTAACGTACCTGTCTCTTCCGAAACGAATGAGTACATAGATATACGTATAGCTACCATCGATGGATCTGAGTCT
+
5@DA9BBBB?CDEDCBCCDCCCCCC@CCC>BBCCAA?A@BBHDBBB@CGAB@A@ACCCCC3C@CCCCBCBGBBA<@@ABAAB2A@;A5;;;.;BC?BCDCBBB;;6;?BB?BEE?BBCDCDCCAAADCCBBB?CCDD?AABBBA>>9@=A;;8;BBBBCBA?ACCCCC?CC?BBA:==999,9==9>>===.?A>BCBBBBE@@<><>>?B7;7;BCAA>ACAA@@@@F?BBC>CCC?BBBBBBCDCCAAAADBBBAAA=>>>>@<@AA@B>>:>?@>@A@===
@ATNG8:01823:05922
GATGGTAGTGTCATATGAGAGTGTGTACTCATTCGTTTCGGAAGAGACAGGTACGTTAATATGTTATAGCGTAACTTCTTTTTCTTTGCTTTCGTGGTATTCTTGCTAGTTACACTAGCCATCCTTACTGCGCTTCGATTGTGTGCGTACTGCTGCAATATTGTTAACGTGAGTCTTGTAAAAACCTTCTTTTTACGTTTACTCTCGTGTTAAAAATCTGAATTCTTCTAGAGTTCCTGATCTTCTGGTAGAGCGTGCATATATCTACCATCGATGGATCTGAGTCT
+
BB>C@BDDC<;;=>;AAA@BBBB@AA@>>@@?8>??<5=@<>@CD:96;;266<;<6<;@0//72795;0>//)/:277<<<+<==5===@7==:@:=0.*-8(--/8;>9<;;><<5524<<8;7?>>;@B@A=ACBB?BCB@@@AA@;;;;;:;;6:BB=@@:@:>@?<=>??>:=9::::'9:>.94444$4;CCC2000/77///9.5555$59955158=A9666555:.5.5==@<@;???;@ABAB:9:C;;;BCBBCBCB?B;;<AFE@CBBBBCCCCC
@ATNG8:01780:05981
GATGGTAGGACGAGCGTCTGAGAGGTACTCATTCGTTTCGGAAGAGACAGGTACGTTAATAGTTAATAGCGTACTTCTTTTTCTTGCTTTCGTGGTATTCTTGCTAGTTACACTAGCCATCCTTACTGCGCTTCGATTGTGTGCGTACTGCTGCAATATTGTTAACGTGAGTCTTGTAAAACCTTTTTTTACGTTTACTCTCGTGTAAAAATCTGAATTCTTCTAGAGTTCCTGATCTTCTGGATATGAGTGACTCGTGCTACCATCGATGGATCTGAGTCT
+
5B@<7<<<9BACCBB666>@@@?@<@;;;BCC?B@@@<@C@D@AA@A@@D7;9??;7<7@A6926?C>DDCCCAA;=>@>@,>?99999)99=949;=9=@?@?@BBB@CCBA@@A@<@;;5;4;A?@;99B=ABBA>AA:9999:54444999:7<<>:<<7:.4445555559666GG2@:>>>>>>#<;>AA0666//99///////$///99.4.44.4::<::98<53466556<5525=@??<999;9>??999@@<:<0/0:::17333>>>?@@
@ATNG8:01781:05983
GATGGTAGGAGACACGTCGCACACGTACTCATTCGTTTCTGAAGAGACAGGTACGTTAATAGTTAATAGCGTACTTCTTTTTCTTGCTTTCGTGGTATTCTTGCTAGTTACACTAGCCATCCTTACTGCGCTTCGATTGCGTGCGTACTGCTGCAATATTGTTAACGTGAGTCTTGTAAAACCTTCTTTTTACGTTTACTCTCGTGTTAAAAATCTGAATTCTTCTAGAGTTCCTGATCTTCTGGGCTGCGCTGATATGCGCTACCATCGATGGATCTGAGTCT
+
><<=76658>=66555444555:<<666<ACB>CBBB=B>==:=@?B><=9=CB=B6:49::9-50499:<B??A<99999)9937=@A9AB@@=ACC?BC;;<@@@A=ABDCC;<;@CCI@C@CDECABBB@BCBCACCBBABCBCBBAAA@;;7;BC>BB@C@BBBCCDDCC?BBFDD7A5;5;;;;;*;??@@.;;@@BBB;;:49999(9>>00,0:>>;009AA@@<??CCCDCC?BBCC<C;;;:;@?@@@@CCCBCBC=B;;;@BC?BBCCCBBAAA
@ATNG8:01783:05988
GATGGTAGAGAGAGCTCTCTCATCGTACTCATTCGTTTCGGAATAGACAGGTACGTTAATAGTTAATAGCGTACTTCTTTTTCTTGCTTTCGTGGTATTCTTGCTAGTTACACTAGCCATCCTTACTGCGCTTCGATTGTGTGCGTACTGCTGCAATATTGTTAACGTGAGTCTTGTAAAACCTTCTTTTTACGTTTACTCTCGTGTTAAAAATCTGAATTCTTCTAGAGTTCCTGATCTTCTGGTGTATCAGCGAGTTTCTACCATCGATGGATCTGACGTCT
+
C?;;7;;@@EBBBBB;96AD?=B=B@;;<<;?6@@B@8<>4=.54999>?<?BCDD@C?BBCB@D@CCCDBB?;<39:797$7838773(3;33044;7>A<@9:7@A<A?????BB?BAA<?<?@A;;888;>@>@9=;;A:::>====<<<:936666<=5;57;;;=>><;6:5556&54;476666(7=<==8>=@===A@==8=>=>/>;;;:4::@@<@AAD???<A<AAADFD=A?@;<==BA?88:@@?@A9?>==:::;:7795:7------3=;
@ATNG8:01785:05969
GATGGTAGTGTCAGTGCGCGTTGTCCAGAAGATCAGGAACTCTAGAAGAATTCAGATTTTTAACACGAGAGTAAACGTAAAAAGAAGGTTTTACAAGACTTACGTTAACAATATTGCAGCAGTACGCACACAATCGAAGCGCAGTAAGGATGGCTAGTGTAACTAGCAAGAATACCACGAAAGCAAGAAAAAGAAGTACGCTATTAACTATTAACGTACCTGTCTCTTCCGAAACGAATGAGTACTGTATCTATGTGTGCGCTACCATCGATGGATCTGAGTCT
+
?<CB@BCBCBBBBFAAACCCC?B@B?C;;;;BDD@@>@=@@CCCBB@BB?B?BCC@@@@@2@?BCDCDCBB888*8>;;;;;*;B<@5;;;.;A?;?AAA@DCBCACACD@BBC@DCCCCCBBBBBBDBAAB>BBBC=@@AAAABB?A?A?@?ACCBCBBB@BCCCCD@BB@BBC6:9@@@9?=>;99999(993:BCABACCC<><?BBC?C?CCAAA>BBBB@;>9?<@?C;CDD@BBCB@@@CCCBBBBBBCEECA@A@BBB>AACCCBB@BBBBBCBBBA
@ATNG8:01787:05987
GATGGTAGCGCACACATAGATACAGTACTCATTCGTTTCGGAAGAGACAGGTACGTTAATAGTTAATAGCGTACTTCTTTTTCTTGCTTTCGTGGTATTCTTGCTAGTTACACTAGCCATCCTTACTGCGCTTCGATTGTGTGCGTACTGCTGCAATATTGTTAACGTGAGTCTTGTAAAACCTTCTTTTTACGTTTACTCTCGTGTTAAAAATCTGAATTCTTCTAGAGTTCCTGATCTTCTGGTAGAGCGTGCATATATCTACCATCGATGGATCTGAGTCT
+
;?CC?BBBBBCCBCBCCCCCCCBBCCCCCC;:7;@@?;@E=@=ABCCCBBADBBBE?@?@BCB@B@BBBCBBCCC>99999'9?:AABB=BCCC?CCF@CC@;:;CCJABCBCCCCC@CBB?B?CECCCCCC@CCDC?CCCCCBBBCCBCCCCDB?BCC?BA?C?CCBBCBCBB?BBDED;D@C=::9:9*9AABF=BBCCCCBBAB5;;;;*;ABBD@BACGACBBBCCC@D?BBBBCC@BBC@CCCCCDCCBBBBBBBBBCAA>A@AACCB>BBBBBBBBBD
@ATNG8:01788:05999
GATGGTAGTGATACAGATCAGACACCAGAAGATCAGGAACTCTAGAAGAATTCAGATTTTTAACACGAGAGTAAACGTAAAAAGAAGGTTTTACAAGACTCACGTTAACAATATTGCAGCAGTACGCACACAATCGAAGCGCAGTAAGGATGGCTAGTGTAACTAGCAAGAATACCACGAAAGCAAGAAAAAGAAGTACGCTATTAACTATTAACGTACCTGTCTCTTCCGAAACGAATGAGTACAGAGAGTACGATATGTCTACCATCGATGGATCTGAGTCT
+
/@=>;9ECDCBCCDCBBAAADCBCC9;;CAC@CC?@>@ADED>>@B?BB@B@AA@?>CCC1B<>?BCBBBBBBB;@@@@@@@0@B>@4999*9AA=@BAAABC;;7;?@A<@BB>DBBABBBBBCBBBBBBB@CCCC@CBBCBBBC@C@B99;9BBCCCBB?BCCDBB?@A>ABC?BBA@?5=:93:>???,==:????AAABB?A?>>>>1819@A@A?@CCBBDD@C?CBD>AAB?BA@@>>>>@AABBCCCBBBBBBAA@??>A<:;;;;5;B@@@@?>>>
@ATNG8:01789:05984
GATGGTAGGCGTGTGAGAGTCTGCCCAGAAGATCAGGAACTCTAGAAGAATTCAGATTTTTAACACGAGAGTAAACGTAAAAAGAAGGTTTTACAAGACTCACGTTAACAATATTGCAGCAGTACGCACACAATCGAAGCGCAGTAAGTATGGCTAGTGTAACTAGCAAGAATACCACGAAAGCAAGAAAAAGAAGTACGCTATTAACTATTAACGTACCTGTCTCTTCCGAAACGAATGAGTACGATGAGATCTCGTTTGCTACCATCGATGGATCTGAGTCT
+
<>?D?CBC@CBBBCCCCCC@@ACBD?DCD?CCCCBB>B?BBCCCCD@DD>A=@BB;::::);=ACCCBBBBBB@9@@88888(:?;=3877&3897=C=CCCAAB>@;;;7;A@7;;?A@@@@@>>>A??>><>>>>;>;>@CA@@;?AAAC?AAAA@AAB>B??@BB@A@<@A@<AA@@A;99/5/////(//)/;;<>>>AA=D=???@9>;?A>??;A>><<>?=D=>>>9>BB?>>>AABBBBBCAAA??@>>>@:@>>>>=??ACCAC?BBBABBB@?@
@ATNG8:01791:06007
GATGGTAGACACGTGTGCTCTCTCGTACTCATTCGTTTCGGAAGAGACAGGTACGTTAATAGTTAATAGCGTACTTCTTTTTCTTGCTTTCGTGGTATTCTTGCTAGTTACACTAGCCATCCTTACTGCGCTTCGATTGTGTGCGTACTGCTGCAATATTGTTAACGTGAGTCTTGTAAAACCTTCTTTTTACGTTTACTCTCGTGTTAAAAATCTGAATTCTTCTAGAGTTCCTGATCTTCTGGTATGACTAGTGTACTACTACCATCGATGGATCTGAGTCT
+
6CCA;>CCBBCCCCBBBAACCBBBBBBBCEBB@BCCF=BB?C?CCCCBAA?CCCDD@C??@@C@C@BCCCCCCCD@BBBBB3AB?A8794:BAA>BBB?BB<@?@A994:>ABBB@A<???:>:<A@@@???=AAAD8==@@@@<;<@ACAAA@@9;=;=@A=@<@>??AAAAA;:::DE6B:=:=BDDD/BA8881966///>67;<BBBA/A=>>?:>8:;5;=>A=>><@<@@@>>>:=>A<AAAAA@@@ABAAAA@@@???<?@BA@?>9>>>>@>=;??
@ATNG8:01792:05968
GATGGTAGCAGACGTGACAGAGCGCCAGAAGATCAGGAACTCTAGAAGAATTCAGATTTTTAACACGAGAGTAAACGTAAAAAGAAGGTTTTACAAGACTCACGTTAACAATATTGCAGCAGTACGCACACAATCTAAGCGCAGTAAGGATGGCTAGTGTAACTAGCAAGAATACCACGAAAGCAAGAAAAAGAAGTACGCTATTAACTATTAACGTACCTGTCTCTTCCGAAACGAATGAGTACTATGTAGAGCTCTATACTACCATCGATGGATCTGAGTCT
+
CLDD@CCCCCCCCCCCCCCCCDDCC?BBD@DBBBBB?B?BBBACCA?AA?A?CCCAAAAA2A@CCAADBBBA@@8?B@BBBC5BC?C=AAA9ACDACCCBCCCCC?B???<?BB>BBBBDCDDEECBBBCCC?CCCC?CCBABBBB>C@DBB?BCCCCCCC>A@@@CC@BB?999<??CCC>BBB?BCCCC3BB@B>>>CBA??9><@@BC:=:>BBBB?AABBABC>A>ACC>CCC?BBBCCCBBBCBBBBBBB?@>>@@@@:888AAAAAC>AAAAB>>>CC
@ATNG8:01795:05993
GATGGTAGACACGTGTGCTCTCTCGTACTCATTCGTTTCGGAAGAGACAGGTACGTTAATAGTTAATAGCGTACTTCTTTTTCTTGCTTTCGTGGTATTCTTGCTAGTTACACTAGCCTTCCTTACTGCGCTTCGATTGTGTGCGTACTGCTGCAATATTGTTAACGTGAGTCTTGTAAAACCTTCTTTTTACGTTTACTCTCGTGTTAAAAATCTGAATTCTTCTAGAGTTCCTGATCTTCTGGCTCTCGTAGACAGATACTACCATCGATGGATCTGAGTCT
+
;CCC@CDCCCC@A@CAABCCCFCBCBBBCCCC@CCCB>BC@C@DBBBCCB?BABCD@DAAAAB?B@BBBBBBBBB?AA@AA2@A<A:9:,3?AA?BCF@BA599:ABC@CCBBAB??;?;A9<7>CAA;=;@<>?@@7::?=>>AABBBAA??::7:AA:886;<?@A@@???A<A@@@@6@<@;?ADDD/??=<<5<788?@;;;>7===;*99<8:3;37>6;A@?:79492:>>A@A:>=@;>=99:;;;A?>>@@@@>==<6<<:::::6:<==B888AA
@ATNG8:01803:05997
GATGGTAGGCGAGAGTGAGACGCAGTACTCATCGTTTCGGAAGAGACAGGTACGTTAATAGTTAATAGCGTACTTCTTTTTCTTCTTTCGTGGTATTCTTGCTAGTTACACTAGCCATCCTTACTGCGCTTCGATTGTGTGCGTACTGCTGCAATATTGATTAACGTGAGTCTTGTAAAACCTTCATTTTCGTTTTACTCTCGTGTTAAAAAATACTTTGAATCTTCTAGAGTTCCTGATCTTCTGGCGCTCTGTCACGTCTGCTACCATCGATGGATCTGAGTCT
+
5;BB?BCC?@?AB@@AB@BB0//<<<CBCCEDBCBE=BB?B@CCCBBCCACCB@@@C>AABB?C9::AAAABBB?BBBBA1@B>::=333336::;>AB@?>;>;;78>BBB@@A<=>><@=>>=>>>>>;A@>>4>8889:5856875557738996/..050577999AAA4<7877+7(/(..588.88:::-5::;7<<<;;4;>>>>';7;99/96388@59999755(/(.779<<66758=>566>>>>@>@???@>>=B<?>>>BBB=@@@>>:;:==
@ATNG8:01806:05992
GATGGTAGCTCGCTGATGATATCTCCAGAAGATCAGGAACTCTAGAAGAATTCAGATTTTTAACACGAGAGTAAACGTAAAAAGAAGGTTTTACAAGACTCACGTTAACAATATTGCAGCAGTACGCACACAATCGAAGCGCAGTAAGGATGGCTAGTGTAACTAGCAAGAATACCACGAAAGCAAGAAAAAGAAGTACGCTATTAACTATTAACGTACCTGTCTCTTCCGAAACGAATGAGTACACATCGTCGTGTCGTGCTACCATCGATGGATCTGAGTCT
+
5;B>:BBBBBCCCCCBBCCCCAAAC@CCD@AAAEBB?B@AAABBBC?BB?C?AA::9@@?,@4998:;<<;333,33;BDGE1BB@B?BBB<BCC?BBCCCDEBC@C@CC@CCC@BBBBBCCCDCCCCBBBB@BBBB@AAABCCBB@C@C::;:BCDCCCC?BBCAAA?BB?BBB@ABA@@;@==9===??1?C?BBAAACA@@<>;>@BB<@=:;@AA>ACBBBAD?B?BBB>BCC?A@DDCDAAAAB???@A@@::::99A??<?CBBB?@=?CCCC>>=AB
@ATNG8:01808:06008
GATGGTAGCTATACGTATATTTATGTACTCATTCGTTTCGGAAGAGACAGGTACGTTAATAGTTAATAGCGTACTTACTTTTTCTTAGCTTTTCGTGGTATTCTTGCTAGTTACACTAGCCATCCTTACTGCGCTTCGATTGTGTGCGTACTGCTGCAATATTGTTAACGTGATCTTGTAAAACCTTCTTTTTACTTTTAACTCTCGTGTTAAAAATCTGAATTCTTCTAGAGTTCCTGATCTTCTGGGTCTCTCTCTCACGCACTACCATCGATGGATCTGAGTCT
+
BCCG@D@@666BBCCABBAAA:ABB<<;BB;;8;BAF<00,0900///7727=///5;)//98396:::8800/8)//6666$//)/83333&3<4505<<7<B>>>>??>9???887@B@CCB?D@B@=9:5975:@AB:<=A@@@@>>>??@>>>>:>>?<AB7;8<AAABBBB7;;@BB6A=A<>:;;:+9:9;;+/+/<<<<<:::46666)6///94<4<<;@??>>>@<@<@9:///9;::=2?>@>>>@@@@BBBBB==;;5;=99<//+/::<>??>>?
@ATNG8:01819:05984
GATGGTAGACACGTGTGCTCTCTCGTACTCATTCGTTTCGGAAGAGACAGGTACGTTAATAGTTAATAGCGTACTTCTTTTTCTTGCTTTCGTGGTATTCTTGCTAGTTACACTAGCCATCCTTACTGCGCTTCGATTGTGTGCGTACTGCTGCAATATTGTTAACGTGAGTCTTGTAAAACCTTCTTTTTACGTTTACTCTCGTGTTAAAAATCTGAATTCTTCTAGAGTTCCTGATCTTCTGGAGATACACATGATACTCTACCATCGATGGATCTGAGTCT
+
:@?@7?AB@BCBBA=:66@>B@@DCBAAACBB>BCBB=BC?B?BBBBBCB?CCBBC?B>BABB?C?CA@@ACDBB>@AAAA2@B<@989,8AAC?BAB?AB:>>?DCC@CBBAA=@A<A<<8><AAAAA===<@@AA;@@@@:::@@DAAA?===<AAA<??;?:>>ABBBA>>;>@BAA5B=B9=====+=A9991999///:::=:>?>>.<:8:>;A2::8>@@B>>>=@7;;@??>8;;B=>>=ACC?>>==<<==>><99499::A>>8>>>>@@AAAA
@ATNG8:01821:06000
GATGGTAGGAGACACGTCGCACACGTACTCATTCGTTTCGGAAGAGACAGGTACGTTAATAGTTAATAGCGTACTTCTTTTTCTTGCTTTCGTGGTATTCTTGCTAGTTACACTAGCCATCCTTACTGCGCTTCGATTGTGTGCGTACTGCTGCAATATTGTTAACGTGAGTCTTGTAAAACCTTCTTTTTACCTTTACTCTCGTGTTAAAAAATCTGAATTCTTCTAGAGTTCCTGATCTTCTGGTGTCTGATCTGTATCACTTCCATCGATGGATCTGAGTCT
+
C>BB<BBB?BDCCCBCCCCDBBBAA@BCCCCC@C;::.;@=@>CBBCCCD@BBBCC@D?BBBB@C@BABBABCCD??????.;@7CBBB>BCBB?BBB?BB:><>AAB@BCCCCCAA?AAA<A7:;;>>@@C=CBCB7;;A@@@@@?@AA@;;;B;>==:>H=A=???@@@B@@;>@@DD3=8<888888(6=6==5<6757:8957259999&955599=299;?888A??;A;AAA@::6:@?9@A<<=>;:;@A>>>BA??7;7;DBBB@@=@;;;>AAAAB
@ATNG8:01825:05983
GATGGTAGTGTGTCTCTGAGAGTAGGTACTCATTCGTTTCGGAAGAGACAGGTACGTTAATAGTTAATAGCGTACTTCTTTTTCTTGCTTTCGTGGATTCTTGCTAGTTACACTAGCCATCCTTACTGCGCTTCGATTGTGTGCGTACTGCTGCAATATTGTTAACGTGAGTCTTGTAAAACCTTCTTTTTACGTTTACTCTCGTGTTAAAAATCTGAATTCTTCTAGAGTTCCTGATCTTCTGGTCTACTACACTGTACTCTACCATCGATGGATCTGAGTCT
+
955=8<555=595<<<666:9:>00)/7779;><>BBC>BC?C@CBCCCCD?BCCCCAD@CCCC@C@CCBBBCCB@=@@@@@0@C?DCCC=CBBB@DEACB?BBCCCCADDFBBB@@=@BC?C?CCCBCBBB@CCCC?CBBCCCBBBBBBDDBBC@CBB>BD@D@AABBCDBBB=BBDDD;EAD<@@@@@0@CCCF=A@DBBBCCAA?ACCC5CBBBB?B@BC@DDBBBBC@C@BBABBB>@@B?A;:;CCDCCBBBCCBBBB;;:;BBCCBB?BBDCCBBBAA
@ATNG8:01784:06031
GATGGTAGCTCTGCTCTGACTCTCGTACTCATTCGTTTCGGAAGAGACAGGTACGTTAATAGTTAATAGCGTACTTCTTTTTCTTGCTTTCGTGGTATTCTTGCTAGTTACACTAGCCATCCTTACTGCGCTTCGATTGTGTGCGTACTGCTGCAATATTGTTAACGTGAGTCTTGTAAAACCTTCTTTTTACGTTTACTCTCGTGTTAAAAATCTGAATTCTTCTAGAGTTCCTGATCTTCTGGTGAGATATGCATGATGCTACCATCGATGGATCTGAGTCT
+
5>?;7;>=BB?@@;>996C@C>CAAACEDDBB?D@<<6<B?B?CFAA@=>,0-68808,//::4;7<<=>@@@AA:<<==<*:@:?;;;,9455.555.55.5559;;,////97;=7:9<8<066CCC@@?@C????CCBBBB@0000000/7717//)4;5<7;565;;=::555555&58>755555$5:::<5>>>>>=A=9925999(;A>=B?A@CC@CCC@@:<8;?DBBBBB?AAB?BDCBBCLC@@@@AABBCB@@?@BBAB;;6;;;;CDEDCC
@ATNG8:01786:06041
GATGGTAGTATATCGCGTCGCTATCCAGAAGATCAGGAACTCTAGAAGAATTCAGATTTTTAACACGAGAGTAAACGTAAAAAGAAGGTTTTACAAGACTCACGTTAACAATATTGCAGCAGTACGCACACAATCGAAGCGCAGTAAGGATGGCTAGTGTAACTATCAAGAATACCACGAAAGCAAGAAAAAGAAGTACGCTATTAACTATTAACGTACCTGTCTCTTCCGAAACGAATGAGTACTATAGACTATCTGAGACTACCATCGATGGATCTGAGTCT
+
4?@@=ABCD@DCBBCCCCCCCBBBMACBB@@AABBBACEHCBCCCD@CC?C?BCBCBBBB2B@CBCABBBC??>7<??A?@@0@D@E8;;;7;CDABABABBBCB@C?CD@CBB?BBCCCCCCCCCCCCCBC?CDBB?BBBB???B>A?B@@>ABBDDCCA?CCCBCC@CC?AA@499=<>8?@@;=????.?A=ABBBBDC;;7;;>>>>6;7;BCCD?BDBBBCD?B?ACC>DAA>BCCFCDBAABCCCAAABBAAACCCBAA?CBBBBBB?ACDCA@@@CC
@ATNG8:01798:06021
GATGGTAGTGTCAGTGCGCGTCGTCCAGAAGATCAGGAACTCTAGAAGAATTCAGATTTTTAACACGAGAGTAAACGTAAAAGAAGGTTTTACAAGACTCACGTTAACAATATTGCAGCAGTACGCACACAATCGAAGCGCAGTAAGGATGGCTAGTGTAACTAGCAAGAATACCACGAAAGCAAGAAAAAGAAGTACGCTATTAACTATTAACGTACCTGTCTCTTCCGAAACGATGAGTACTGTATCTATGTGTGCGCTACCATCGATGGATCTGAGTCT
+
<A<<9<<<=CBDBC<BCBB:66;::5595.55:<55058<<=>=<<7::59289;33333$3-388:;:9=;;<3979999+9;49.555&5<<4;<>==<;;>4949@<@BC@B@?@;;:ACB><<000;8;<:929<<:::00*/27;>:==BAABCC>??==9977?>BB=177777)89929<???/>>8=><>=B?>A;A:AAAA;A<=9A=>9=:99>??>@====8<000=>?ACC@@ACCBBA??@DDFB???BA=DCAAABC@B:::BA@999
@ATNG8:01798:06058
GATGGTAGTATCTGCACACTCTGTCCAGAAGATCAGGAACTCTAGAAGAATTCAGATTTTTAACACGAGAGTAAACGTAAAAAGAAGGTTTTACAAGACTCACGTTAACAATATTGCAGCAGTACGCACACAATCGAAGCGCAGTAAGGATGGCTAGTGTAACTAGCAAGAATACCACGAAAGCAAGAAAAAGAAGTACGCTATTAACTATTAACGTACCTGTCTCTTCCGAAACGAATGAGTACGAGAGAGCACACGTGTCTACCATCGATGGATCTGAGTCT
+
6CCC@CCCBDBBBBBDDEEEDDDCC@CCC?CCBBAB@B@BBDCCCC@CC?C?BCB????@2@@BBBACBBB><;3;>:;;;<*;C>C5;;;6;DE@CBCCCCCDC=A=BD@CCC?CBAABCCCCECBBBDCC?CCBB?BBBB@@AB?B?B@?>?CBCCCCC@CCCAAA?CD@>>?>@@@@@8@@>;=?>?>1?C?BA@ADDA@@<@:>>CC:>:>@BBC@AAAAAAA=@?AAA9A::89BBBBDBBBBBBAA@ADBBBCCCBBBB?????AAA;?>?>>A=88:
@ATNG8:01799:06044
GATGGTAGGCGTGTGAGAGTCTGCCCAGAAGATCAGGAACTCTAGAAGAATTCAGATTTTTAACACGAGAGTAAACGTAAAAAGAAGGTTTTACAAGACTCACGTTAACAATATTGCAGCAGTACGCACACAATCGAAGCGCAGTAAGGATGGCTAGTGTAACTAGCAAGAATACCACGAAAGCAAGAAAAAGAAGTACGCTATTAACTATTAACGTACCTGTCTCTTCCGAAACGAATGAGTACGATGAGAGAGCTCTCTCTACCATCGATGGATCTGAGTCT
+
BCDD@CBB?BBBCCFCBCBCCDCCD?DBB@BFEDBB?B@CCCCCCC?CC?B?BCA?????0?@ABBAABBBBBB>BBBBBBA2??:?8<<>5>@@=AABCBBABC>=:=@;@@>9=;8::AAAAAAA@??8:79=@@5;;<<>>8838;?=@>A???BCAA>A???AA>AC?CCC?A@888*9<:4:<<<<+8818?D@@A=<=:=;@A>>:>=A>678<@==>===:>=ABB:@BB?AAA@997998BAA=>>@?=>>E?????7;;>@@==:=?===>?===
@ATNG8:01801:06059
GATGGTAGTCTCAGATAGTCTATAGTACTCATTCGTTTCGGAAGAGACAGGTACGTTAATAGTTAATAGCGTACTTCTTTTTCTTGCTTTCGTGGTATTCTTGCTAGTTACACTAGCCATCCTTACTGCGCTTCGATTGTGTGCGTACTGCTGCAATATTGTTAACGTGAGTCTTGTAAAACCTTCTTTTTACGTTTACTCTCGTGTTAAAAATCTGAATTCTTCTAGAGTTCCTGATCTTCTGGAGATATCATCAGCGAGCTACCATCGATGGATCTGAGTCT
+
6@<<:CBBBCCCCCCCBCCCBBBAAABBBFA@<@CBB>BDGFAFCECHAB?CDCCC@B?BCBB?C?A?CC@>=BA<@@AA@0@@=AADB<?@;;6:BC?CC=;;@CCC@CCMCBBCA>ACB?B@BCBBCBBC@CCCC@CCBCCCDBCBBB@@ACC?@;;8;D@B?A:;:BBCDDABB@A@*9.9299999(99999,99B?AABCBC?CCCC1B999D<@>@D@CCDDBBB@D@CCCBBB?CBGACBBBBDCCCCCCCBBBBBCC?AADCCCC@C;;;FCCCCB
@ATNG8:01802:06031
GATGGTAGAGTATCATGTGTATCTCCAGAAGATCAGGAACTCTAGAAGAATTCAGATTTTTAACACGAGAGTAAACGTAAAAAGAAGGTTTTACAAGACTCACGTTAACAATATTGCAGCAGTACGCACACAATCGAAGCGCGGTAAGGATGGCTAGTGTAACTAGCAAGAATACCACGAAAGCAAGAAAAAGAAGTACGCTATTAACTATTAACGTACCTGTCTCTTCCGAAAACGAATGAGTACTGCGTCTCACTCTCGCCTACCATCGAGGTTGTAAAGTCT
+
5:AA>ABB;;6<A@A:66=BB==CC@BBB@CBBACC@C?BB@@?AA8;:?C=AAA@@@@@0@;@@BBB;;6CBD;D@9::::$9949?B??2C@?5>;;;@@;9:;@;??=?BC@CCBCBBB@@AAAACC;;:;BCC>AA@BB>AA?C@DCC@CBBDBBBB@@@@CCD>AA?AA@9<=999+99939999:(9?<AA@@@>?>A=@:=:::8<8<<BCC?CCBCBAB=>;<A@@+000,0@<>ADBBBABCCCCCCCCCBCEACA@>@@@@BC>@=:::@;AB;;
@ATNG8:01804:06037
GATGGTAGCGCGACGAGCGTAGACCCAGAAGATCAGGAACTCTAGAAGAATTCAGATTTTTAACACGAGAGTAAACGTAAAAAGAAGGTTTTACAAGACTCACGTTAACAATATTGCAGCAGTACGCACACAATCGAAGCGCAGTAAGGATGGCTAGTGTAACTAGCAAGAATACCACGAAAGCAAGAAAAAAGAAGTACGCTATTAACTATTAACGTACCTGTCTCTTCCGAAACGAATGAGTACAGAGAGTACGATTTGTCTACCATCGATGGATCTGAGTCT
+
CB==<??;B:;9CCCDBDCCBBBBB=CCCBGCCBBB?B?BBBCCBC?BB?B?CDCBBBAA3A>BBBBBBDB@A@:@AAAAAA2AB=B?BBB:BCCACAABCDDBB@B?CC@CCC@BCBBCCCCCIDDCCCBC@CBBB?B?@>ACBA=B?BBB?BCCBDCDD@CCDBBA?CC@????DCABA;@<<999::::%:?;>98:CAA<=9=8;<=>.818>CAA?BDCCBBB>A>ABC>CAA=????BBBBBBAABBCCCCCC=BBABBB@B@>>>>><>??@@>>>==
@ATNG8:01806:06057
GATGGTAGTACATGATAGACGACACCAGAAGATCAGGAACTCTAGAAGAATTCAGATTTTTAACACGAGAGTAAACGTAAAAAGAAGGTTTTACAAGACTCACGTTAACAATATTGCAGCAGTACGCACACAATCGAAGCGCAGTAAGGATGGCTAGTGTAACTAGCAAGAATACCACGAAAGCAAGAAAAAGAAGTACGCTATTAACTATTAACGTACCTGTCTCTTCCGAAACGAATGAGTACTATGTAGAGCTCTATACTACCATCGATGGATCTGAGTCT
+
5<<<8BCDD??CBBACCCCCBCCBB@CDCAIEC;;69A9<CDDCCD?BC@B?BBBCCDCC2D@DCCBCCCHFDC;BB;;;;;*;C>E>BBB:BCC@CCCCDCGCC?B?BC@DDC@CAAADAAB@BBCDBBBC@CECC@CCBBBCCC@C@CBA@BBBCDDCC@CCCBBB@CC?BBB=>?BCA;>8949AAAB3BF?B99:DECAB>A>ABBB<?<?CCCC@CCBBBDD@C>BCD=CBC@CCBBBBBBBACBCCBBB@@@BBBCB>=;=>A??@B?BBBBBAAABB
@ATNG8:01807:06026
GATGGTAGATACTCGCTGATACACCCAGAAGATCAGGAACTCTAGAAGAATTCAGATTTTTAACACGAGAGTAAACGTAAAAAGAAGGTTTTACAAGACTCACGTTAACAATATTGCAGCAGTACGCACACAATCGAAGCGCAGTAAGGATGGCTAGTGTAACTAGCAAGAATACCACGAAAGCAAGAAAAAGAAGTACGCTATTAACTATTAACGTACTTGTCTCTTCCGAAACGAATGAGTACTATAGACTATCTGAGACTACCATCGATGGATCTGAGTCT
+
<DBB@CDCCCBCCCCBBBDEDCBBB<BBC?BBBB?@>@@CCCCCCC?BB?B?BBBCCBCB3B?BBBCCCCBBBC=A:<9?>>0@?;=299:4:@A@CBCCCEDA@?@@CC@CCC@CCCCBBCCCCFDDCCBB?BD998;AAA@A@?<@?C;;:;BBBBCDD@CAABBC?::7:A=8==777)37717;>@A3BB?BBCBBCB>><><@BBB;@;??BBBC@B@@@CB@C?BBC>CBBACBBBBBBABCCCBBBBBBAAABBBBBB?CABACCC?ABBBF?>?AA
@ATNG8:01808:06022
GATGGTAGCACGACACGACGATGTGTACTCATTCGTTTCGGAAGAGACAGGTACGTTAATAGTTAATAGCGTACTTTCTTTTTCTTGCTTTCGTGTATTCTTGCTAGTTACACTAGCCATCCTTACTGCGCTTCGATTGTGTGCTGTACTGCTGCAATATTTTAACGTGAGTCTTGTAAAACCTTCTTTTTACGTTTACTCTCGTGTTAAAAATCTGAATTCTTCTAGAGTTCCTGATCTTCTGGTATGACTAGTGTACTACTACCATCGATGGATCTGAGTCT
+
=?;<:6>BC@@666====>666==>@@?;>?A;ACCH?CD@C?B@@A@BD?BAAA@6:49<<<@E=?:@;988333(4<;;<+33.3988/9:9798=8==133>::>4<<797@>>8?>>:>=B=>;;:@@<@AAC<?@@@A;;;B>>>A7//77+//99;-3*-//-5-//<5:7777+96;654444$5;<AA466;6555555.4:::(:556<5:744.48:8:;;9=9=<==C=8<7413@;>?@@99999@@@AB99:;@===9::299?;==B;;8
@ATNG8:01812:06022
GATGGTAGTACATGATAGACGACACCAGAAGATCAGGAACTCTAGAAGAATTCAGATTTTTAACACAAGAGTAAACGTAAAAAGAAGGTTTTACAAGACTCACGTTAACAATATTGCTGCAGTACGCACACAATCGAAGCGCAGTAAGGATGGCTAGTGTAACTAGCAAGAATACCACGAAAGCAAGAAAAGAAGTACGCTATTAACTATTAGCGTACCTGTCTCTTCCGAAACGAATGAGTACTATAGACTATCTGAGACTACCATCGATGGATCTGAGTCT
+
5CBB?BCCCC>DCCCCBCCC:;;HF@CCC@EBBCBC:;:;BFBCCB?CD@C<AACBABCB1B?AA;>=699@?=5=@:5555$5>8>0555&444:?>>???>::88=AC<AAB?BBCCBBAAABB??>A??:?B??=@BEBBBBB?B?BBB@BCBBBBA@<AAAABB?CC>AAC>A<665)255.2222&29.79::;;;;;6;9>=8818=>@A==:=@=;9:=1807>>6?==:=?@@@@@@@@@B@;;;@@@@>>=>>>A<@@AACCC=AA@=>=???>
@ATNG8:01821:06010
GATGGTAGTGTCAGTGCGCGTCGTCCAGAAGATCAGGAACTCTAGAAGAATTCAGATTTTTAACACGAGAGTAAACGTAAAAAGAAGGTTTTACAAGACTCACGTTAACAATATTGCAGCAGTACGCACACAATCGAAGCGCAGTAAGGATGGCTAGTGTAACTAGCAAGAATACCACGAAAGCAAGAAAAAGAAGTACGCTATTAACTATTAACGTACCTGTCTCTTCCGAAACGAATGAGTACTACTCTCAGAGACACACTAATCGATGGATCTGAGTCT
+
C>BB?B@;?;CBBCCBCCCDBBDCC@BBB@CCBAA@=@>BECBBCD@BB?B=??A999:9)9=BCCCCCBBBCC;?=;;;;;*;@<@5;;;6;BC@CICCBBBDE?B?;;;;CCADCCABCCCCCCBBACDE?BBBB@CCAAACAA>B@CBB@BCCBAB@?=?ABA?@>?C@???5::BBD=BAA<??CCC3BB@BAAABA<<<+/*/887)/*/<ABC@BB@@@BD@B?BBC>CBB@CAAABBBBBBBA???@A???BBCDAA;??@@CB9==??A>>>?C
@ATNG8:01824:06020
GATGGTAGATATATGCACGCTCTTTCCAGAAGATCAGGAACTCTAGAAGAATTCAGATTTTTAACACGAGAGTAAACGTAAAAAGAAGGTTTTACAAGACTCACGTTAACAATATTGCAGCAGTACGCACACAATCGAAGCGCAGTAAGGATGGCTAGTGTAACTAGCAAGAATACCACGAAAGCAAGAAAAAAGAAGTACGCTATTAACTATTAACGTACCTGTCTCTTCCGAAACGATGAGTACTACTCTCAGAGACACACTACCATCGATAGGATCTGAGC
+
9>?B?>0:49=596666;<<=;;;)4.45<5:9/0/:)/)/77/34:8<<8=8??873;;;)@8883;;988///)//0@<==+==:>7;@;7ABC?FABA@BBAA>A?BA?ADD>@@DABCDCCGGDCB;;;?AAAB>@@CC@?>><@=A@?;@;;9:>CC?=<A;;:5:;69992888;;1733,333333#77137355:66655655>>0:4;:@;;8;A@>=<=8<177;5;7738888;;B788ADDCBBAA<99??:9938://////3998332,,
@ATNG8:01825:06054
GATTAGTGTGTCTCTGAGAGTAGTACTCATTCGTTTCGGAAGAGACAGGTACGTTAATAGTTAATAGCGTACTTCTTTTTCTTGCTTTCGTGGTATTCTTGCTAGTTACACTAGCCATCCTTACTGCGCTTCGATTGTGTGCGTACTGCTGCAATATTGTTAACGTGAGTCTTGTAAAACCTTCTTTTTACGTTTACTCTCGTGTTAAAAATCTGAATTCTTCTAGAGTTCCTGATCTTCTGGAGATACACATGATACTCTACCATCGATGGATCTGAGTCT
+
>>?:BCBBBDCCCBBDDDCCBAA@BBCCBC@BBBB>BC?C?CCCCAAA@BBBBD?D?EECC@C@CCCCCBBBFBECCCG5CC?BBBA<ACBB@BCB?BC:<;BCDC@CDGCBBCHACDJ@A?BEAAACCCABBDE@CCCCCCCCCBBBB@??@:666:>>8<9;;;>>>===9<===;+9.5.55555$5;;;<5<<=666><<<.5555$5999:.5.5949<<556=8=8==???A?@AB;@?@AA@@BA@@@CCCABC@@=?:99??@;@BA;;:AA@@
@ATNG8:01827:06024
GATGGTAGAGTACTGTGTAGTAGACCAGAAGATCAGGAACTCTAGAAGAATTCAGATTTTTAACACGAGAGTAAACGTAAAAAGAAGGTTTTACAAGACTCACGTTAACAATATTGCAGCAGTACGCACACAATCGAAGCGCAGTAAGGATGGCTAGTGTAACTAGCAAGAATACCACGAAAGCAAGAAAAAGAAGTACGCTATTAACTATTAACGTACCTGTCTCTTCCGAAACGAATGAGTACGTGTGACGTACGTGAGCTACCATCGATGGATCTGAGTCT
+
BCDD?CBDCBBBBBCCEEECCCBBB?DDC@CCCC??=@>@@CCBBB@BB?A>ACCBBBBB3B?BCCABBBC>=<7;===>@@0>B=B=BBB<BDDACBCCCCBBB@D@BB?BBE@BBAABCCCCCCBBBCCC?CCCC?BBBACCAA=B@CBB?BCCBBAAA?CCCABA?BB?BBB=??AAA9?==999999(9A?DA@@CCAAA:=:>>CB:=9<?B@@>@BAAABB>B?BBC>C::99BBBCDDC?????AAAABB;;;00000,0BBBBBB?AAA??999=8
@ATNG8:01784:06075
GATGGTAGTGCGTGAGAGAGAGACCCAGAAGATCAGGAACTCTAGAAGAATTCAGATTTTAACACGAGAGTAAACGTAAAAAGAAGGTTTTACAAGACTCACGTTAACAATATTGCAGCAGTACGCACACAATCGAAGCGCAGTAAGGATGGCTAGTGTAACTAGCAAGAATACCACGAAAGCAAGAAAAAAGAAGTACGCTATTAACTATTAACGTACCTGTCTCTTCCGAAACGAATGAGTACTGTATCTATGTGTGCGCTACCATCGATGGATCTGAGTCT
+
BCCJ@CCBB<>B;@@CCCBBBB;;;49BC?CCCCCB@B@BBCBBBB?BC>A=@@?:999-338=<BBA??888+8=:;9:9$4<5:.555&5<<8=A<AGHFCB?C@DD@D@@=@BAABEDCCCBCCBBCD@CCBC?BBBBDBBB@B?BBB@BCBCBBBD?BBAABB@BB?BBB>AA99929??;99:99:%:A;@?@@BBCCC??:>>BC<>:<>A;;:;BBBCCB?B?BBC>DBB?CBBBBCCDCBBBBBBBCCBAAAAAAAA=AAA>>>C@CAAACBBBBB
@ATNG8:01789:06084
GATGGTAGAGAGAGCTCTCTCATCGTACTCATTCGTTTCGGAAGAGACAGGTACGTTAATAGTTAATAGCGTACTTTCTTTTTTTCTTGCTTTCGTGGTATTCTTGCTAGTTACACTAGCCATCCTTACTGCGCTTCGATTGTGTGCGTACTGCTGCAATATTGTTAACGTGAGTCTTGTAAAACCTTTCTTTTTACGTTTACTCTTTCGTGTTTTAAAAAATCTGAATTCTCTAGAGTTCCTGATCTTTTGGGTCTACGCTCGTCGCGCTACCATCGACTGGATCTGAGTCT
+
AB=B?D@@@C=@ABB;96@@@>CCBBCCAABB?BEDG?BB@B>;;;AABB?DBBCB?C=@@<<5>;:@BBAAA797(3333333"3888=?<7>CCD>BBB=A@=@>??BC?BAAABCAA>>BB;>;===887>?;?===<???A>>=@@@>>>;:;A;>>><>>>D<BB>>888??;?@@A>/>188*8>>??/<<:::)//////'/::5775'/////$///.72729>>AAA@<<:<5:8@9::<<2<=///=@=>>>>>>@@?>::/-)-------8388<=?@@@??
@ATNG8:01792:06094
GATGGTAGTGTGTCTCTGAGAGTAGTACTCATTCGTTTCGGAAGAGACAGGTACGTTAATAGTTAATAGCGTACTTCTTTTTCTTGCTTTTCGTGGTATTCTTGCTAGTTACACTAGCCATCCTTACTGCGCTTCGATTGTGTGCGTACTGCTGCAATATTGTTAACGTGAGTCTTGTAAAACCTTCTTTTTACGTTTACTCTCGTGTTAAAAATCTGAATTCTTCTAGAGTTCCTGATCTTCTGGGTCTCTCTCTCACGCACTACCATCGATGGATCTGAGTCT
+
:A;<9=CEDCCBDDBCCCBBBBBBBBDBBC@@>@CCC>CD?C?BBBCCBC?BDBBB?G@GCBB@C@CCCCCCCCC@BB@@@1CB@CBEDD;CCCCACA@<AA6;;BCCF@GDDDCCCC@CCC?C?CCCCBB@@<@BDC@CCCCCCDCCCBCDBBAB?CBD?99::?BBBCBCCCC>@@AAA9B?A=;;;;;*;BABB>BCDCCCDCBB4;;;;*;AAFD@C@BCACCDCBBB?B@BBCCBB?BCCD?CCCBBBCBCCCCBBBB@@@?BBBCCCC@CAAADBBBAB
@ATNG8:01792:06095
GATGGTAGAGAGACTGTAGCGCACCCAGAAGATCAGGAACTCTAGAAGAATTCAGATTTTTTAACACGAGAGTAAACGTAAAAAGAAGGTTTTACAAGACTCACGTTAACAATATTGCAGCAGTACGCACACAATCGAAGCGTAGTAAGGATGGCTAGTGTAACTAGCAAGAATACCACGAAAGCAAGAAAAAAGAAGTACGCTATTAACTATTAACGTACCTGTCTCTTCCGAAACGAATGAGTACAGAGAGTACGATATGTCTACCATCGATGGATCTGAGTCT
+
4@BB@CCBBBBDDCBBBGFFCBBBC?CCC@CCCC;;<<@CCEDCCC@AA>A=???9:::::$86A<=CCCEB?@A<AABDCCC5BB>A4;;:4;AB>CBCGFCCCB?B@DD@BBB?CCCCCCCBBBCGCCCBC?CCCE@@??BCCCC?C?CAC?AAACCCCC?ABBBBB>@@;@AA9???;;18::7888888%/959///;=@>>7;79:=A.838>@@A?AABCCCC@C@BBA=BAA=AAAABBBBBCCCCC@@@CCDBBBB@<=<@A>>>??;:::AA==;;;
@ATNG8:01799:06076
GATGGTAGCACGAGTCACTCATATCCAGAAGATCAGAACTCTAGAAGAATTCAGATTTTTAACACGAGAGTAAACGTAAAAAGAAGGTTTTACAAGACTCACGTTAACAATATTGCAGCAGTACGCACACAATCGAAGCGCAGTAAGGATGGCTAGTGTAACTAGCAAGAATACCACGAAAGCAAGAAAAAGAAGTACGCTATTAACTATTAACGTACCTGTCTCTTCCGAAACGAATGAGTACTGCGTCTCACTCTCGCCTACCATCGATGGATCTGAGTCT
+
;CCC@CBBBDCBCCCCBBBCFBBBD<GCB@BDCCCCDBDCCCBBB@CC@C@CBBBBBBB0C@CCAABCCBBBB:A@;;;;;*;C>C8;;;6;CC@CCCCDCC:94;>@@>AED@CCCCCBCCCCBBBCCCD@BBBC?BBBBCCBB>B@CAA>BCBCCCCC@AAAAAA=AA?CBB9:9BBA9@9949AAAA3BB@D??@BB???<?<@@AB7;7;>ABB@BBA@@CB@B@BBB>BBC?CCBBBBBBCDABABCBBBCBBCC@BBB?BBBBBBB?CCCCBBBBBB
@ATNG8:01801:06103
GATGGTAGCGCACACATAGATACAGTACTCATTCGTTTCGGAAGAGACAGGTACGTTAATAGTTAATAGCGTACTTCTTTTTCTTGCTTTCGTGGTATTCTTGCTAGTTACACTAGCCATCCTTACTGCGCTTCGATTGTGTGCGTACTGCTGCAATATTGTTAACGTGAGTCTTGTAAAACCTTCTTTTTACGTTTACTCTCGTGTTAAAAAATCTGAATTCTTCTAGAGTTCCTGATCTTCTGGGTGTATCAGCGAGTATCTACATCGATGGATCTGAGTCT
+
8B;<7<:;>==BBBCCCDCC>=;::::///<<6<<@@/555;4;=<>?>@<>?===:=:>?CC@C@CCDDCCBBB5;;;;;)48388:=5>=>;;@AA?BC?BBCCCH@CBCBICCCACCB@B@CEECCBAB>BBCC?ABCCCCCCG;;;CC@AA@CDC@BB@B>@@@@;9:>@=?;;;;.:4945@AAA0??999,5999@@A;@@2:9999#9<9??@B;@@>@@ABB9;49;A@@BBB?@BBA;?;;<@?@BCDCBBAAAD;;:@@@:99@@???AA>>>?
@ATNG8:01805:06108
GATGGTAGTGTCATATGAGAGTGTGTACTCATTCGTTTCGGAAGAGACAGGTACGTTAATAGTTAATAGCGTACTTCTTTTTCTTGCTTTCGTGGTATTCTTGCTAGTTACACTAGCCATCCTTACTGCGCTTCGATTGTGTGCGTACTGCTGCAATATTGTTAACGTGAGTCTTGTAAAACCTTCTTTTTACGTTTACTCTCGTGTTAAAAATCTGAATTCTTCTAGAGTTCCTGATCTTCTGGATAGCGACGCGATATACTACCATCGATGGATCTGAGTCT
+
44<<:?>>>>@?@?>=BCABCCCCCDCBBB;;7;BBC?CG?C@BBBCCA>?>@>00,/6:;<C@B@BCBCC;;/=4=9:::'//)/8:;5==@A;D<@=@B7;;AABB?BBCCEDEJ@CCC@C@CCCCBBBB>BCCC@CBBCDCCCCCBBCCBBC@A@@>@@=@?DCCCCCE@@<@;;;;.;<?<>BBBB0AAABB=BBBABDBABBACJMJGCBBAB>C>ADACCC;;;C>B>BCCCCCACBB@BDABACFDCC<=;ABDDCBB@BBBBCBCEFCBBDCFCAA
@ATNG8:01807:06107
GATGGTAGCACGAGTCACTCATATCCAGAAGATCAGGAACTCTAGAAGAATTCAGATTTTTAACACGAGAGTAAACGTAAAAAGAAGGTTTTTACAAGACTCACGTTAACAATATTGCAGCAGTACGCACACAATCGAAGCGCAGTAAGGATGGCTAGTGTAACTAGCAAGAATACCACGAAAGCAAGAAAAAAGAAGTACGCTATTTAACTATTAACGTACCTTTCTCTTCCGAAACGAATGAGTACGATGAGAGAGCTCTCTCTACCATCGATGGATCTGAGTCT
+
/=//)/:@ABBBCBBCBCCCCCCCCACCC@BBCC:::;@BBBBBBDACC@C@BBAABFED3B?AABBCCCB@??9?@AAAAC0@A>A?DDFF5ECC@BCBBBCCCC?B?BB@CCC>BBAACDDCCBBCCCCBB?CCBB>A?@@?@?@>A@C@@?@CCCDCCC?BBBCBB=@@:9993999:9,7;<8999998%8=9<889A?>8//)/)/5//(.(.8:8;7::3:C<?8<8>>=5===9>@BBBCABBBCABABBBBBBBCA@A>><:=>>BAA<AA@@@@@>>>
@ATNG8:01810:06062
GATGGTAGTATCTGCACACTCTGTCCAGAAGATCAGGAACTCTAGAAGAATTCAGATTTTAACACGAGAGTAAACGTAAAAAGAAGGTTTTACAAGACTCACGTTAACAATATTGCAGCAGTACGCACACAATCGAAGCGCAGTAAGGATGGCTAGTGTAACTAGCAAGAATACCACGAAAAGCAAGAAAAAAGAAGTACGCTATTAACTATTAACGTACCTGTCTCTTCCGAAACGAATGAGTACTACTCTCAGAGACACACTACCATCGATGGATCTGAGTCT
+
5ACC@CCBB>CDCBBBCACABB@AA<@CC=@<<@00)/277<BBBB=@?6:3:??9999-9<@ABBBBCB@@A8>><;;;;);;5:4999&59949<<<<==>B=B<@@=@@@?@@@@@@BBBB<;<BBAA=AA:;49<<>>?@A?D?B;;:;CCDAAAC@CCBBCC?AB>9999=;0000+000*0===@@(@>=<?8@:;<=;4757578/84:=<<;6;@@CBBB?B?BBA<@??<>>?BBBBC?@?BBBBBBAABDEBB=>?<????>>B@CBAAB???B?
@ATNG8:01812:06097
GATGGTAGATACTCGCTGATACACCCAGAAGATCAGGAACTCTAGAAGAAATTTCAGATTTTTTTAACACGAGAGTAAACGTAAAAAAGAAGGTTTTTTACAAGACTCACGTTAACAATATTTGCAGCAGTACGCACACAATCGAAGCGCAGTAAGGATGGCTAGTGTAACTAGCAAGAATACCACGAAAGCAAGAAAAAAGAAGTACGCTATTAACTATTAACGTACCTGTCTCTTCCGAAACGAATGAGTACACATCGTCGTGTCGTGCTACCATCGATGGATCTGAGTCT
+
84;4.4<AAACCDBBBCBBA60/7<*///*/:79>>)/)/:88;0/)///(//(/877777777"3,3778:<;;888.7;;;;;;;%;?>;@?@@@A&?A<7;B<CCCFDD?C@CC>B9990;CBBBBCCCCCCBBCCC?CCBB?CA@?@@?>9@=A@@>ACCCCCBB@BCDCCB@??=?AA:??:::,9?>=ABBCBB)BC@BAABBA@=7*-*-777*---@AAB@ABAAAAB>A>BDC>CGD?BBBAAACCCCBBB@??BA@@A?99:AA=ABA???F?B???BBB@A@
@ATNG8:01813:06070
GATGGTAGTGTCATATGAGAGTGTGTACTCATTCGTTTCGGAAGAGACAGGTACGTTAATAGTTAATAGCGTACTTCTTTTTCTTGCTTTCGTGGTATTCTTGCTAGTTACACTAGCCATCCTTACTGCGCTTCGATTGTGTGCGTACTGCTGCAATATTGTTAACGTGAGTCTTGTAAAACCTTCTTTTTACGTTTACTCTCGTGTTAAAAATCTGAATTCTTCTAGAGTTCCTGATCTTCTGGTCTACTACACTGTACTCTACCATCGATGGATCTGAGTCT
+
BBBB??;@DBCDCB<AGECCCCCCCCBB@@@B=@@DB=BC@C@CCCCA;A8@99;94959::;7A@BBBDCDB@A<@BBDC5CC@BAAB<@?AA?BBC@CB@@AA@@@=BCCCCCCGACDB?B?BBCCBC;;9;ABB@CBAAICCCD<;;BBBBC?BBB=@@>A<ABA@@@BAB=AACCC;C?C9::;;;*;@@AB>BDDDD;;;@A5;<;<*;:::@;@;>?:@BCCCCD@C?BBBBB@<??@>BBBCCCCBBBCIBBAA@>00+00009?@?BBBBB@@@@C
@ATNG8:01813:06091
GATGGTAGACATATCGTACTCTCTGTACTCATTCGTTTCGGAAGAGACAGGTACGTTAATAGTTAATAGCGTACTTCTTTTTCTTGCTTTCGTGGTATTCTTGCTAGTTACACTAGCCATCCTTACTGCGCTTCGATTGTGTGCGTACTGCTGCAATATTGTTAACGTGAGTCTTGTAAAACCTTCTTTTTACGTTTACTCTCGTGTTAAAAATCTGAATTCTTCTAGAGTTCCTGATCTTCTGGTGTCGTCTATCATGTACTACCATCGATGGGATCTGAGTCT
+
5>CC?CCCCCBBBCCCBCCCFDCDBBBBCCA@@ABCC>BC?B?DCDBDBB?CBBBB?B?CBBB?C8@@@BBBB=B?CCCCC3BB?BBBB=>>>>@BBA===3999@@A=B@@ACA>>:@@A<@<AAAAA@@@;??AA<>==@:::AAAAADAAAA;>>A<AA<A;@@A@@@A@@<@?>>?2;5;:;;;;:):=///)/99///<99<19888(5=>@A<A;9839>?>===;?8==??@@<@@A=>>==@@>>>>>=>>ABA@??<ABAAA99:0::833---7;
@ATNG8:01826:06109
GATGGTAGATACTCGCTGATACACCCAGAAGATCAGGAACTCTAGAAGAATTCAGATTTTTAACACGAGAGTAAACGTAAAAAGAAGGTTTTACAAGACTCACGTTAACAATATTGCAGCAGTACGCACACAATCGAAGCGCAGTAAGGATGGCTAGTGTAACTAGCAAGAATACCTCGAAAGCAAGAAAAAAGAAGTACGCTATTAACTATTAACGTACCTGTCTCTTCCGAAACGAATGAGTACGAGAGAGCACACGTGTCTACCATCGATGGATCTGAGTCT
+
5BCB?BBDDDBBBBBBDDDCCBBBB>BCC?CCFCBB?A@BBBBDCC?AB?C?CCC><<<<1??CCCACCCC>>=7=BBDGEE5BA>A5;;;.;BB>BCEDCBKCD?B?CC?BCC?CABACDCCBBBDCCCBB?BCCC?CABBBB?@=A=AAB?BBBCBABC@DCCCBB?BB@AAA@AA???8??=<>>=???'?A?B:9:BCA8816577:;.818@BBA?BAAAAAB=@=:::5:@@=ABBDBBBBBBBBBBBBBBBBBBBBBBB??>>>@AA=>=>AAD:::=
@ATNG8:01827:06071
GATGGTAGCGCATATCAGCGCAGCCCAGAAGATCAGGAACTCTAGAAGAATTCAGACTTTTAACACGAGAGTAAACGTAAAAAGAAGGTTTTACAAGACTCACGTTAACAATATTGCAGCAGTACGCACACAATCGAAGCGCAGTAAGGATGGCTAGTGTAACTAGCAAGAATACCACGAAAGCAAGAAAAAGAAGTACGCTATTAACTATTAACGTACCTGTCTCTTCCGAAACGAATGAGTACAGAGAGTACGATATGTCTACCATCGATGGATCTGAGTCT
+
:>5505:@@CBBBBCCBCCEDCDCC>CDEAGDCCBB@B@BGCBBAD@CC:99:ABB;;;;6;@DHECCCCCCCC=BAAABBB0@@>B4:;;6;AB@CCCBBBBCC?C@CD?BBB@CCCBBBCCCCBCCCCCC=CDDD<AABBBBBB>A>B@@>@CCDCBBBACBBAAC?CC>BBB=@AB@>9=8839AAAA2@@?B::9DBA>?;>=A???:=9=?BBB@CCCCCCD@C?CCD>BBC?BBBCBCBBBBBBA@ACCDBABBBDBAA>ACCCCCC?BBBBA@@AAA
@ATNG8:01786:06145
GATGGTAGAGGTATCATGTGTATCTCCAGAAGATCAGGAACTCTAGAAGAATTCAGATTTTTAACACGAGAGTAAACGTAAAAAGAAGGTTTTACAAGACTCACGTTAACAATATTGCAGCAGTACGCACACAATCGAAGCGCAGTAAGGATGGCTAGTGTAACTAGCAAGAATACCACGAAAGCAAGAAAAAGAAGTACGCTATTAACTATTAACGTACCTGTCTCTTCCGAAACGAATGAGTACGAGAGAGCACACGTGTCTACCATCGATGGATCTGAGTCT
+
//;:299>;;.4559:;;ABBBBBBA=@@@;?@;>AB?B?BCCBBCC?BB?B?AAB;;;;;*;?CCCBCGCCBBA=BCABBBB5AE=E4;;;&:@@;@AB<ABCCC?C@BB?CCC?BBCCDCCBBBBCCABCC@CCBB?BBBACB::6;?B@@=@AABBDCEDCCCCCC@BB?BB@<?@988*99929<=<=,;@;A@BCCBBBC7:78?A>5;7:>CBB>BCAA@CB>A>@@@9@BB@CCDCCCCCAAAB@@@BBBBBBBBBBBB?BBBAAAC>ABABBC@>==
@ATNG8:01789:06110
GATGGTAGTATCTGCACACTCTGTCCAGAAGATCAGGAACTCTAGAAGAATTCAGATTTTTAACACGAGAGTAAACGTAAAAAGAAGGTTTTTACAAGACTCACGTTAACAATATTGCAGCAGTACGCACACAATCGAAGCGCAGTAAGGATGGCTAGTGTAACTAGCAAGAATACCACGAAAGCAAGAAAAAGAAGTACGCTATTAACTATTAACGTACCTGTCTCTTCCGAAACGAATGAGTACGAGAGAGCACACGTGTCTACCATCGATGGATCTGAGTCT
+
6BCCACECD>BCCCCHAAAFDCCBE?BDCACBB@996;<A@CGCCB?CD@C?BA?99999)99=?BBCBBBBBB<AA?@@?@0??;A5;;;;*;AC?CCCCCBAAA@CACC@CBB@CCCCCCCCCCCCCBCBB@B@@@@C@@@BBAA=A?B;;:;CCCCAAAACBB???@BC@BBB?BCBCB;A??9>>@@@2AF@CA@ACBBB?<?=A@@@<>;>=A@@7;;AAAAB?C?AAF>DCB?BDCBBBBBBBBCBBBBBD>??BBCCCC?B???@@@=B>>>>>@;;;
@ATNG8:01789:06136
GATGGTAGCTATACGTATATCTATGTACTCATTCGTTTTCGGAAGAGACAGGTACGTTAATAGTTAATAGCGTACTTCTTTTTCTTGCTTTCGTGGTATTCTTGCTAGTTACACTAGCCATCCTTACTGCGCTTCGATTGTGTGCGTACTGCTGCAATATTGTTAACGTGAGTCTTGTAAAACCTTCTTTTTACGTTTACTCTCGTGTTAAAAATCTGAATTCTTCTAGAGTTCCTGATCTTCTGGTATGACTAGTGTACTACTACCATCGATGGATCTGAGTCT
+
<BCB@CCCCBBBBCCCCCFDCCBBBDDCDCAA=?::;:.;B?C@CCEDCBB?CCCBA?B@ABAC@C@DDBBADCCC@BBBBA2@B=B@AB=BBCC?BBB>?=<=BAA>><>>@?BCCC?CCD:=:=@@>????;A?AA=@@@?@???AAA@@@>>><@??<AA;?;?AAA@@@>><>@@HD5@=@=@AAAA/AB>>>4;;;888><=<18998+5>>;;4:6//*/;:<<:;6:;?@AAAA7;;B=A@@@AA=<<AAAAAA>>=;;;AACC=<<8>>>>>:88>>
@ATNG8:01799:06148
GATGGTAGGCACTGCGCACACATCCCAGAAGATCAGGAACTCTAGAAGAATTCAGATTTTTAACACGAGAGTAAACGTAAAAAGAAGTTTTTACAAGACTCACGTTAACAATATTGCAGCAGTACGCACACAATCGAATCGCAGTAAGGATGGCTAGTGTAACTAGCAAGAATACCACGAAAGCAAGAAAAAGAAGTACGCTATTAACTATTAACGTACCTGTCTCTTCCGAAACGAATGAGTACATAGATATACGTATAGCTACCATCGATGGATCTGAGTCT
+
44<>466=;?C?696@>?=BCECBC>CDC@DCCCAA?B?AADCDDE@BB?B@BBAAAAAA2A>AABBBCCCCCC<?:;6===+>@:??DDD0CCCBCDBBCDBBB@CABC?BBC?BBBEEDCCCCBAACDCC@CBBB?BBC@@@@@=A@BCC@CBCBBBBD?CB@@??<?@=ABA<?>777)333437779(7?<988BBBBBB?C?C?::5;:<<AA@=@@@@@CH@C?BBA;AAA=ABCBBCCCCBB@??BCBBBBB>>>AAA=B;;;>>>:>>;;;@@@>>
@ATNG8:01800:06111
GATGGTAGACGAGCGTCTGAGAGGTACTCATTCGTTTCGGAAGAGACAGGTACGTTAATAGTTAATAGCGTACTTCTTTTTCTTGCTTTCGTGGTATTCTTGCTAGTTACACTAGCCATCCTTACTGCGCTTCGATTGTGTGCGTACTGCTGCAATATTGTTAACGTGAGTCTTGTAAAACCTTCTTTCTACGTTTACTCTCGTGTTAAAAATCTGAATTCTTCTAGAGTTCCTGATCTTCTGGGTGCGCTACAGTCTCTCTACATCGATGGATCTGAGTCT
+
>A>?9=BBBF@@ACACCCCBABB?BBBBFBC@BBBB=BC@C=AABCCBC?CCDCC@B=BBCC?D=BBDCAABCB=@@@BB2BC@CBCC>BCCB@EAB<BA=@A@BCCACCCCCCCC?AAD@D=CCBBBBBB@BBDD@DBBBCCCBCCCDCBBBC>BBD@BB@B@BCCCBBBCCAC@@@@9A?D=AAA<ABCFDDD=BBCDCCCAA@=@@AA,@@@AB=A=BA=@BBBCCC@C@CBBBAB;@;;;0;CBBBBAA@CCBBB@@@ACCCCCC@A?ACBBBDDDAA
@ATNG8:01802:06132
GATGGTAGTCTCAGATAGTCTATAGTACTCATTCGTTTCGGAAGAGACATTGTACGTTAATAGTTTAATTAGCGTACTTCTTTTTCTTGCTTTCGTGGTATTCTTGCTAGTTACACTAGCCATCCTTACTGCGCTTCGATTGTGTGCGTACTGCTGCAATAATTGTTAATCGTTGAGTCTTGTAAAAACCTTCTTTTTACTGTTTACTCTCGTGTTAAAAATCTGAATTCTTCTAGAGTTCCTGATCTTCTGGAGATACACATGATACTCTACCATCGATGGATCTGAGTCT
+
B:66;>>BC=BBCCCCCCBBB;95<<566;;;8A==@7?A:=:>C@@0//)/7:7/4.45:8777(/)/)/77/56>=266@@@+==465=<09944.44:5:>5555<<<5;;=99995.5@A8@?BCBBCBBB?CB@B?@@@ABA>00/0////;;5//,/4;;.5.5555.5554446444888'839344444$444444)4::4455=<<8=>>=+>5549.5.5:.5555555.5.59999969983899999:::<<999@@@@9999BCCBBCAC:99BB:::@
@ATNG8:01804:06130
GATGGTAGTATAGAGCTCTACATAGTACTCATTCGTTTTCGGAAGAGACAGGTACGTTAATAGTTAATAGCGTACTTCTTTTTTTCTTGCTTTCGTGGTATTTCTTGCTAGTTACACTAGCCATCCTTACTGCGCTTCGATTGTGTGCGTACTGCTGCAATATTGTTAACGTGAGTCTTGTAAAACCTTCTTTTTACGTTTACTCTCGTGTTAAAAAATCTGAATTTCTTCTAGAGTCCTGATCTTTCTGGTGAGATATGCATGATGCTACCATCGATGGATCTGAGTCT
+
BCCC=CCDDCCAABCCACBDDCCCCCAABD@>9=9999.;C@CABBBDCCC?AABBB>B<@@BB?B>ACAAA@BA?<9999999"93,3999(3???;A::9*9>9>=??8958EB@@@@@<@BA<>9>A?>>===:??AA<A?A?AA=?=AA@>>>>>9=?=:AA;A;A@@@=>>AA<A::::2:9>888777(8>:::3;>?;;;A>==4:::::%:::6;7<;6//,/:9>>;;;:=DA@;;;3;==:??;;;AA@A@@@@@>>>=??;>===A==:=BBAAAA@@@
@ATNG8:01806:06118
GATGGTAGCATCATGCATATCTCACCAGAAGATCAGGAACTCTAGAAGAATTCAGATTTTTAACACTAGAGTAAACTGTTAAAAAAGATGGTTTTACATGACTCACGTTAACAATATTGCAGCAGTACGCACACAATCGAAGCGCAGTAAGGATGGCTAGTGTAACTGCAAGAATACCACGAAAGCAAGAAAAAAGAAGTTACGCATATTAACTATTAACTGTACCTGTCTCTTCCGAAACGAATGAGTACCTCTCAGACGCTCGTCTACCATCGATGGATCTGAGTCT
+
C>>>:>A<<;;;=666>=<<?A9557959.597;<<*0)/889;AA?AA=;7;;444===+873339;?A733:19733.3<<<=&<8888??=1::333<544;<:83865525=D99;:BA@;;>>;;;66;@@CCCC???BBBCBE@B@BAB<@@A@@????>>@CD@CC>??<495444)4:<8<=A>>>%;;755.4::///9=9<8=AA;7B>779ABB>???::785;8>??6933.355888<;;>=A@@@767<:://.6626;<8899388:9>@@>>>
@ATNG8:01811:06151
GATGTAGGAGACACGTCGCACACGTACTCATTCTTTTCGGAAGAGACAGGTACGTTAATAGTTAATAGCGTACTTCTTTTTTTCTTGCTTTCGTGGTATTCTTGCTAGTTACACTAGCCATCCTTACTGCGCTTCGATTGTGTGCGTACTGCTGCAATATTGTTAACGTGAGTCTTGTAAAACCTTCTTTTTTACGTTTACTCTCGTGTTAAAAATCTGAATTCTTCTAGAGTTCCTGATCTTCTGGTGTCTGATCTGTATCACTACCATCGATGGATCTGAGTCT
+
>>>>>BB@CBCBCECBBBCDDCDDDDDDDA>999:9.;G@CABBBDCCD?CBBCC@D@DEDE?C@CCCBBBECC@BCBBBAA#@:3:A@:4;DDD@C@@<;:5;>ABAB?BEBBBAAB>CBB=B=BCBBB@@B?BFBB>AAB@@???@AA@@==<D;AA?:AA<A<A@@@A???B=ABABB5A<A<??????'>=998)//6//.9889-5555(2:88828255,2==><::5:7<==>==:=?A=A@@@@@@@>>>@@@@A?>>><A>>>A?@<???>@A@?:8
@ATNG8:01814:06133
GATGGTAGGTGCACATGAGTGTATCCAGAAGATCAGGAACTCTAGAAGAATTCAGATTTTTAGCACGAGAGTAAACGTAAAAAGAAGGTTTTACAAGACTCACGTTAACAATATTGCAGCAGTACGCACACAATCGAAGCGCAGTAAGGATGGCTAGTGTAACTAGCAAGAATACCACGAAAGCAAGAAAAAGAAGTACGCTATTAACTATTAACGTACCTGTCTCTTCCGAAACGAATGAGTACGATGAGAGAGCTCTCTCTACCATCGATGGATCTGAGTCT
+
CDCC?CCC@BBBBCCCCCCCCCCDC@CBB?BCDCBA?B@BBBDCCC?BB@C@CCBBBBBB5BCCCCCCCCHCCC>CCDCDCD5CD=@5;;;-;BC@D@@@CFDCB?B@CC@CAA?ADBABCCCDAAAACAAA=?AAA?BBBB@??B7=9>>>:?CCCBAAB?BBA??B>BB>@@B:;;755(8::4:::::+9?9?8;:@@??@7;7;AAB7;8;ACBB?BBAAABC@C@CCC>DCC@CCBBBBBBCBBBBAAABB>>=?;;;;>;>>??CBB?BBBBBB>;;;
@ATNG8:01816:06119
GATGGTAGATATATGCACGCTCTACCAGAAGATCAGGAACTCTAGAAGAATTCAGATTTTTAACACGAGAGTAAACGTAAAAAGAAGGTTTTACAAGACTCACGTTAACAATATTGCAGCAGTACGCACACAATCGAAGCGCAGTAAGGATGGCTAGTGTAACTAGCAAGAATACCACGAAAGCAAGAAAAAAGAAGTACGCTATTAACTATTAACGTACCTGTCTCTTCCGAAACGAATGAGTACTAGATATACGTATAGCTACCATCGATGGATCTGAGTCT
+
BBBB@BBBCCCCBBBCFDBCCCB@@=@AA?CCDEBB>@9?BDDBAA>@B?B?CAA@AAA@2A?DCBBBBBBBBC?CCCCCCD5BB?B?CCC;DEC@CBBBAAACDAC@CC@CCC?BBBCCBBABCCDCCCCC@CCCC@CCCCBCA@=A=AAA?BDCCCCCC?BBCBBB?BB?BDC<??AAA;@@>;:99999%9@=BBBBBBCAB795:;>@5;5;>A@@>@BBABBC@C@BCC>?@@?BBBBB??@AACCCCBBBBBD;;;@@@>A?????@<@AA@@@>===
@ATNG8:01817:06151
GATGGTAGAGTACAGTGTAGTAGACCAGAAGATCAGGAACTCTAGAGGAATTCAGATTTTTAACACGAGAGTAAACGTAAAAAGAAGGTTTTTACAAGACTCACGTTAACAATATTGCAGCAGTACGCACACAATCGAAGCGCAGTAAGGATGGCTAGTGTAACTAGCAAGAATACCACGAAAGCAAGAAAAAAGAAGTACGCTATTAACTATTAACGTACCTGTCTCTTCCGAAACGAATGAGTACTATAGACTATCTGAGACTACCATCGATGGATCTGAGTCT
+
=@@?7;;BCCCCDCCDCCCCCDC@@?ABB@BBBBBA?A?;:;@@?BB?B@B?B@@@BBBB1><?ABBBBCB>>>7=00/:::*<<7;)5555$5<<9=AAA@@A@@?@@CC?CBB?BBBBCFGCGCCBBCBBB?BCBB@BCDCCCAA>C?BCD@BBBCCCBD>??BBBB@DE?:9:?BABCD=BA@>@@@@@@'@@9>000@;@?>;>;=<=A<?;>?A@@=@A>=>00-0<A@A9A@>:ABBBBBBBBCCDDDBA?BAAABBBBBB?B>??BBB?BBBBBBBBBB
@ATNG8:01822:06154
GATGGTAGGCGACATACATACGCGCCAGAAGATCAGGAACTCTAGAAGAATTCAGATTTTTAACACGAGAGTAAACGTAAAAAGAAGGTTTTACAAGACTCACGTTAACAATATTGCAGCAGTACGCACACAATCGAAGCGCAGTAAGGATGGCTAGTGTAACTAGCAAGAATACCACGAAAGCAAGAAAAAAGAAGTACGCTATTAACTATTAACGTACCTGTCTCTTCCGAAACGAATGAGTACTGCGTCTCACTCTCGCCTACCATCGATGGATCTGAGTCT
+
/0//)/7@:B055<<<<CDAAA@BB=@AB?BBBBBD@D@CCDDCCC?CC@C?BBCBBBBB2B?BBAAACCCBBC>CBBBCDD5CC?C6;;;6;CEBFCCCBBABC?CABB@BEE?A@DBDCBBBBCCBCBCC@CC@@?@BBBBBCC@CBD;;;;BCBBCBA>CBBCCC?@A=???6::??=59999:::9:9%9>9=@=BBBBBB?B=>=??6;7<8;;;5;B;;;BB?B?BCC=C@@>?ABCCBBBBBAB;;;BBD@@@BC@@A@@CBCCE:<;;@@@CDCBBB
@ATNG8:01827:06156
GATGGTAGTCTCAGATAGTCTATAGTACTCATTCGTTTCGGAAGAGACAGGTACGTTAATAGTTAATAGCGTACTTCTTTTTCTTGCTTTCGTGGTATTCTTGCTAGTTACACTAGCCATCCTTACTGCGCTTCGATTGTGTGCGTACTGCTGCAATATTGTTAACGTGAGTCTTGTAAAACCTTCTTTTTACGTTTACTCTCGTGTTAAAAATCTGAATTCTTCTAGAGTTCCTGATCTTCTGGACAGAGTGTGCAGATACTACCATCGATGGATCTGAGTCT
+
56;;9==BB=CCCCCCCCCBBDCCCDBCBBBC@ABBG>BC@CACGCCCCC?BCBBB@E@BB@@>@;AAAB=969C?AACCB3CD>AACD@EEBA?BBD?BC;=;AGEJACCCDCGCD@DCD@B?CCCCBBBB?ACCC?CCCCCCB99;AAA@BAC?A@@@BB=@<@;;;AACCCACCCCE<C@C@ABACA,AB;;<8<BCCCDCCBB@DDED5D;;;B=@=@C?CBCDCBA=@=@BABBB=@@CACCHHCBBBB;;;BCDDCABB@CCA@@EF@CBBBCAAABB
@ATNG8:01782:06182
GATGGTAGCGCACACATAGATACAGTACTCATTCGTTTCGGAAGAGACAGGTACGTTAATAGTTAATTGCGTACTTCTTTTTCTTGCTTTCGTGGTATTCTTGCTAGTTACACTAGCCATCCTTACTGCGCTTCGATTGTGTGCGTACTGCTGCAATATTGTTAACGTGAGTCTTGTAAAACCTTCTTTTTACGTTTACTCTCGTGTTAAAAATCTGAATTCTTCTAGAGTTCCTGATCTTCTGGGTCTCTCTCTCACGCACTACCATCGATGTATCTGAGTCT
+
5@@=9BCCCCCCBBBCCCCCBBBBBCCBBC;;4;DDD?BB@C@CCDCCCC@CFFCC@C@CCCC@C@C;;;DCBCA=;;:::*;C?CGCC>CCBB?B:;7:B;@ABCCFBGCCCCDCC@BBC>B>BCB@@A9999CFF?BCCCCCCCCCBCC@A@B?BEEABB>B@BCCCCDBCB=@:::;.;;@>BCHHH5ECBBB>AACCCCFAAA@CDCD5DDBCBACACB@CCCCCBB@B@CCCCBB?BBCE>CBBBBBBBCCCBA@@;;;A?@;;<CAAACCBCBBDDDD
@ATNG8:01783:06178
GATGGTAGATATATGCACGCTCTACCAGAAGATCAGGAACTCTAGAAGAATTCAGATTTTTAACATCGAGAGTAAACGTAAAAAGAAGGTTTTACAAGACTCACGTTAACAATATTGCAGCAGTACGCACACAATCGAAGCGCAGTAAGGATGGCTAGTGTAACTAGCAAGAATACCACGAAAGCAAGAAAAAGAAGTACGCTATTAACTATTAACGTACCTGTCTCTTCCGAAACGAATGAGTACTGTATCTATGTGTGCGCTACCATCGATGGATCTGAGTCT
+
5CCC;CBBBBCCCCCCDCCCCCCAA>ACE@DCDBBB@C@BCFA@AA?CD?C?>?=B@@@?0A=A0//>//78;;9188/////$//(/(///&/67179:;988/.(..3726.2,2888==@@BCBDECC@@??DBB@BBBBBBAA>BAECB?BCCCCCCC@CBBAAA?BB?BBF=@@999+:??=?BBBB3BC@C?>>CCCCA7;7;?AB:=:=AC@@>@ABBABB@B@BCD>B::::CCDDCCCAACBBBBBBBBBBBBCB>><>B@?AAC@CA@@CCCCAA
@ATNG8:01786:06161
GATGGTAGCGCATATCAGCGCAGCCCAGAAGATCAGGAACTCTAGAAGAATTCAGATTTTTAACACGAGAGTAAACGTAAAAAGAAGGTTTTACAAGACTCACGTTAACAAATTGCAGCAGTACGCACACAATCGAAGCGCAGTAAGGATGGCTAGTGTAACTAGCAAGAATACCACGAAAGCAAGAAAAAGAAGTACGCTATTAACTATTAACGTACCTGTCTCTTCCGAAACGAATGAGTACGAGAGTCAGAGCAGAGCTACCATCGATGGATCTGAGTCT
+
BBCC?B;696=CBCCCBCAA@A;;;,;BB=CBBB;;8;>BBCBBAB?BB?A=@@?:::::*;>BDCCGCCDCCC;@A;;;;;*;C=A=BCD<DDDAFABACCCCC@C@BBB<B?BCDDCCCCCBBBBBCCC@CCCC@CBBCDB??<A?CBC@CLDGCBBB?BDCDEC@AA>@BC?BB???9===9::::9(9@>BCDCCCB??<?=@BBB<?<?AA@B=BABAAAB<?;>??8=::49>>CABBBCC:9:BABBBB????>B@A=ABAAACE@CA@@CBBBBB
@ATNG8:01789:06200
GATGGTAGTGTCAGTGCGCGTCGTCAGAAGATCAGGAACTCTAGAAGAATTCAGATTTTTAACACGAGAGTTAACGTAAAAAGAAGGTTTTACAAGACTCACGTTAACAATATTGCAGCAGTACGCACACAATCGAAGCGCAGTAAGGATGGCTAGTGTAACTAGCAAGAATACCACGAAAGCAAGAAAAAGAAGTACGCTATTAACTATTAACGTACCTGTCTCTTCCGAAACGAATGAGTACACATCGTCGTGTCGTGCTACCATCGATGGATCTGAGTCT
+
5DCC?BBBCBCCCC@ABABBCCCCCBCC@CCCCCC@D@BBBBCAA>AC@D@CA?88999)9=ADCCCCDBB<?<?@BCDCC3CC>C5;;;.;BC@JC<;<BBBC?A?ABACCB@CDCCCCCCGCCCBCCCC@CCBB?AABB@@?B?C@CCC?CCCCCBCB?BBBAAA@CC@AA@9>???<5=>>9=@@@A2@B?A???BB>>>=?<@@@B7;56:@00-0@<@?BB=><>CC>BBB@BBBBBCB?@?????@@AB?@@?;;;00,0@@@ECC@DCBAAABCBB
@ATNG8:01791:06193
GATGGTACAGTATCGTGGTCTACGAGAGCCAGAAGATCAGGAACTCTAGAAGATTCAGATTTTTAACACGAGAGTAAACGTAAAAAGAAGGTTTTACAAGACTCACGTTAACAATATTGCAGCAGTACGCACACAATCGAAAGCGCAGTAAGGATGGCTAGTGTAACTAGCAAGAATACCACGAAAGCAAGAAAAGAAGTACGCTATTAACTATTAACGTACCTGTCTCTTCCGAAACGAATGAGTACGTGTGACGTACGTGAGCTACCATGATGGATCTGAGTCT
+
AA??39444455////7)//7777=<5597;44.44//79)/)/6:63331333133377777'717768///8866/6---555'--(-(///&/794;;;;>?;;:393993:997<555;;<><<<@<;><>:0////(/88:8:99297;4505<<;@@971333333-383833.3::9:.6//(//66*683:88888622,24:666/5,22::<9<=;;:==8767;;.6//)///6899333=8:9::::8<<99::33.398778273///..33.
@ATNG8:01792:06177
GATGGTAGAGTATCATGTGTATCTCCAGAAGATCAGGAACTCTAGAAGAATTCAGATTTTTAACACGAGAGTAAACGTAAAAAGAAGGTTTTACAAGACTCACGTTAACAATATTGCAGCAGTACGCACACAATCGAAGCGCAGTAAGGATGGCTAGTGTAACTAGCAAGAATACCACGAAAGCAAGAAAAAAGAAGTACGCTATTAACTATTAACGTACCTGTCTCTTCCGAAACGAAATGAGTACTACTCTCAGAGACACACTACCATCGATGGATCTGAGTCT
+
5ACB?BB<FEDC@@ACCCCCBBBBB@BDC@@?@CAA?A>A@AAAAA>BC>@?@BDBBBBB5B?BCCCCCCBBBB<@B:;;;;):E=E5999&59949;@==CCDE@D@@@=@@@=@AAA<;;CBBBC;;=CC?BB@@=@BAAAA;;6;?BBB@@@@ABAAB>BBBBCC@@?=@CB<@@99:28<<9999999%9<>;?8>;8=??9<;8@AA9<6;>;<;4:@999:>;><@AB;@:::)9B@@ABBDCCAABBBBBBBBABB99:B@EFBBB@A?A000A>???>
@ATNG8:01792:06208
GATGGTAGATATATGCACGCTCTACCAGAAGATCAGGAACTCTAGAAGAATTCAGATTTTTAACACGAGAGTAAACGTAAAAAGAAGGTTTTACAAGACTCACGTTAACAATATTGCAGCAGTACGCACACAATCGAAGCGCAGTAAGGATGGCTAGTGTAACTAGCAAGAATACCACGAAAGCAAGAAAAAGAAGTACGCTATTAACTATTAACGTACCTGTCTCTTCCGAAACGAATGAGTACGAGAGAGCACACGTGTCTACCATCGATGGATCTGAGTCT
+
5BCC@CCCBDBDCAAAECBBCCCCC?CBB>BBAB??=@>@BBBCBB?BD?B?ACCCCCCC3B?BCCCBBBB==<3;>99999):A=B5;;;.;BC?CDECGCEBB?B@BB@BCC>AACBBBCDCCCCCBBBD?BBBD>AAA@@@@B?BADBB?BCCCCCCC@CCCBCB?CC??=>>AABBA:@=<899999(:@@B@??DDDCA?A;AABB:=:=CCAB>BBAAAAA=A>AAA9A::6:@ABBCCCAAACCBBB@@@CACCBBAA>A??>=>=8=>>A@@@@@@
@ATNG8:01793:06194
GATGGTAGCACACGAGATCTCATCGTACTCATTCGTTTCGGAAGAGACAGGTACGTTTAATAGTTAATAGCGTACTTCTTTTTCTTGCTTTCGTGGTATTCTTGCTGTTACACTAGCCATCCTTACTGCGCTTCGATTGTGTGCGTACTGCTGCAATATTGTTAACGTGAGTCTTGTAAAACCTTCTTTTTACGTTTACTCTCGTGTTAAAAATCTGAATTCTTCTAGAGTTCCTGATCTTCTGGCGCTCTGTCACTGTCTGCTACCATCGATGGATCTGAGTCT
+
5<::5;@ACBBBBDCBBBAA;;669==A<:699@?AA;>;4=6/0/<<<<6:;=;;;)4398=C?F@BBCAB::5B8<BB?A/9817<<>6@BA@<??B?BA=A989?:?@AABBBD?BBB@C?A>>A@A@A=AA??18888;==???@@@;;<?=?DC=BC6768@@A>=>AA<>==BB5A=A<ABAAA/>>>>>8>>?@??==;;5;??>.:;;;A;@<?A=AAAA?>><>=??AAAA<>>>=?A@@@A@<<=///::>AA>==:>>@A@AA<AAA?;;;BBA
@ATNG8:01797:06162
GATGGTAGCGAGCGAGTGTGTATACCAGAAGATCAGGAACTCTAGAAGAATTCAGATTTTTAACACGAGAGTAAACGTAAAAAGAAGGTTTTACAAGACTCACGTTAACAATTTTGCAGCAGTACGCACACAATCGAAGCGCAGTAAGGATGGCTAGTGTAACTAGCAAGAATACCACGAAAGCAAGAAAAAGAAGTACGCTATTAACTATTAACGTACCTGTCTCTTCCGAAACGAATGAGTACGATGAGAGAGCTCTCTCTACCATCGATGGATCTGAGTCT
+
@CBB@BCBBBB;:;BBDEDDCCAAB@CBB@BCBB;;:;?BAECBBA>AA?B?A>AADDDD2D?BBBBCCCCCCC>CC@AAAA1@B?D49996:BDAFECCCBDDD@C?BB@CCC;BBBBBCCBBBBBBBBBC@CCDDBB@@?CC@@>AACBB@CBBCCBBB@CCBBBC@BB?BBC<???<<6=9:39ABBC3BC?BA@@ACDDE999:@BB599:EFBB@CCBBBEE@B?BDE?E@A?@FBBBCCBCBBBCBBBBBBBBBBBBAB?BBA<?>?;>>>>?A<888
@ATNG8:01799:06165
GATGGTAGCGCACACATAGATACAGTACTCATTCGTTTCGGAAGAGACAGGTACGTTAATAGTTAATAGCGTAACTTCTTTTTCTTTGCTTTCGTGGTATTCTTGCTAGTTACACTAGCCATCCTTACTGCGCTTCGATTGTGTGCGTACTGCTGCAATATTGTTAACGTGAGTCTTGTAAAACCTTCTTTTTACGTTTACTCTCGTGTTAAAAATCTGAATTCTTCTAGAGTTCCTGATCTTCTGGGTCTCTCTCTCACGCACTACCATCGATGGATCTGAGTCT
+
5D>@ADDEBBBCAAACFCCBBCCCCCCBBB996;?@@;@B@FGBBBCCDC<@=@00*/)/9:C<@>@@?9@00)/9377777'///(4<=>5<<<;7?CC?AA?ABBCBB@CGCCCBBD@BBC?@?ACCBCC;;9;BBB@DBCBBABBCCCCCDBCC@CBBABB@B?BBBBBBDAA?@CCBC9@<A=;;;;;*;>BCF>CCBABA:9969>A?C+@999?6?:?C??@@;;:A=@=ABB@?@?C?@@;@BBBBCCBBBAAABABBBA>@@@CBBB?BAAACCBBAB
@ATNG8:01801:06189
GATGGTAGTGTGTCTCTGAGAGTAGTACTCATTCGTTTCGGAAAGAGACAGGTACGTTTAATATGTTAATAGCGTAACTTCTTTTTTTCTTTTGCTTTCGTGGTATTCTTGCTAGTTACACTAGCCATCCTTACTGCGCTTCGATTGTATGCGTACTGCTGCAATATTGTTAACGTGAGTCTTGTAAAAACCTTCTTTTTACGTTTACTCTCGTGTTTAAAAATCTGAATTCTTCTAGAGTTCCTGATCTTCTGGTATGACTAGTGTACTACTACCATCGAATGGATCTGAGTCT
+
4>>?;CCCC==@@B@?@B@656>>>=5444950/9:;1//)//(/9969772//////)/)///79)/)////9995:;75555555"5>>>+665<066;;:>00*/805-//;<6/66?==@B6;;@<@=ABBBBB;;7;BAA=A;5995999<<;;;=<<7655;@@<@;>>??@@>>>=@>AAAA0@=@;:::9:';@AAA<A;;:?>9:559)9;@;,@@@9929;@@<?@@:95=7<8A>>@BB:::B?CCBCCCCCAAAC;;;EBBBB?B@@00+0@9>>AAB@@@@>
@ATNG8:01803:06206
GATGGTAGCACGACACGACGATGTGTACTCATTCGTTTCGGAAGAGACAGGTACGTTAATAGTTAATAGCGTACTTCTTTTTCTTGCTTTCGTGGTATTCTTGCTAGTTACACTAGCCATCCTTACTGCGCTTCGATTGTGTGCGTACTGCTGCAATATTGTTAACGTGAGTCTTGTAAAACCTTCTTTTTACGTTTACTCTCGTGTTAAAAATCTGAATTCTTCTAGAGTTCCTGATCTTCTGGGATGTGTGCGCAGTGCCTACCATCGATGGATCTGAGTCT
+
;BCCACCCCDC@;@CABBB:66;@DBBCBCAA?ABBC>CB@CBCCBBBCC@CC@@@@C@BBBC@C?ABBBBBBBC@BAAAA3@@;@99:19CCC@CCC?A>499:@@C?BBBBBBAA?@?<<@<@BDAA:::<@@AA8::?=::;?@>>>A@>>><;;;<@A<A<>>>DAAA@A<<<<BB6A=?:;;;;;+;=?>@9?888;;@>@A9====.6665<8;:;<7=@@@@@@<@:>=A@@@866=>6=///<<<;;;A>???7;;B=>?;;:;;=>;;;;??==>
@ATNG8:01806:06206
GATGGTAGTGTGTCTCTGAGAGTAGTACTCATTCGTTTCGGAAGAGACAGGTACGTTAATAGTTAATAGCGTACTTCTTTTTCTTGCTTTCGTGGTATTCTTGCTAGTTACACTAGCCATCCTTACTGCGCTTCGATTGTGTGCGTACTGCTGCAATATTGTTAACGTGAGTTTTGTAAAACCTTCTTTTTACGTTTACTCTCGTGTTAAAAATCTGAATTCTTCTAGAGTTCCTGATCTTCTGGTAGAGCGTGCATATATCTACCATCGATGGATCTGAGTCT
+
CBC=:BBCCBBCA>?CABBBBBBBBCBBBBAA?@BCC<@@@C@CBBCDCC@CBBBC@C@CCCC?B@DDDCCCCCC@BBBBB2BC>BBDG>DDB@=@;;5<;7;@BBCC@GFGCCCCF@BBD@C@GCDCBBBC@C@AA@BBCCCAAACCCCBBBBC@CCD@A@=@?BBCCBBBHM<DAA@A3A4;59???A0ADBBB>AA@BCBCCCC@CCCC5DCBBC<@=@B>BB@@ADE@E@AACCCE@;;;=@BBBBBCBAAABCCBBBB;;9;CCBBBC?AACCCBA@CC
@ATNG8:01807:06199
GATGGTAGCTCTGCTCTGACTCTCGTACTCATTCGTTTCGGAAGAGACAGGTACGTTAATAGTTAATAGCGTACTTCTTTTTTCTTGCTTTCGTGGTATTCTTGCTAGTTACACTAGCCATCCTTACTGCGCTTCGATTGTGTGCGTACTGCTGCAATATTGTTAACGTGAGTCTTGTAAAACCTTCTTTTTACGTTTACTCTCGTGTTAAAAATCTGAATTCTTCTAGAGTTCCTGATCTTCTGGCGCTCTGTCACGTCTGCTACCATCGATGGATCTGAGTCT
+
5BBB@BCCCC@@@BBCCAAACCBCCBBBCC??>?DDE=BB?B?CCBBBCC@CBBCC@C@CCBB?EADDBBB@CDD<999999$9D@CBBD>BBCCACCC?CC@@@ACCD@FFCBBBCC?BBD?C?CCDDBAAA?DDBB@BCCBCCCCCCCBBBBBB?CCC@A@=@?BBCDDDDBB?BCCFE;E@C=;;::9*:B:::8<CDCCCCCBB@BDCD5D@@ADAC@BC@CCBBCBB@B?BBBBBB?::;@CBBBBBBCCDDDBBBBBBCB?BCCCCBC?CCCCCBBBBB
@ATNG8:01810:06161
GATGGTAGTCTCAGATAGTCTATAGTACTCATTCGTTTCGGAAGAGACAGGTACGTTAATAGTTAATAGCGTACTTCTTTTTCTTGCTTTCGTGGTATTCTTGCTAGTTACACTAGCCATCCTTACTGCGCTTCGATTGTGTGCGTACTGCTGCAATATTGTTAACGTGAGTCTTGTAAAACCTTCTTTTTACGTTTACTCTCGTGTTAAAAATCTGAATTCTTCTAGAGTTCCTGATCTTCTGGTAGAGCGTGCATATATCTACATCGATGGATCTGAGTCT
+
C;968=;;@CBBBCBCCGBBADBBBBBBC;;:@CDDH?BB@C@CCB@@>>5><<<=7?7?A@@<B496>>>><<;;==A@A0@>+/0::3::>@8BB@=@C89:@B;;7;B@@@ABB=@@E@E@CCBABAAD@DFBB?DCEDDDCA@AA@<<;AA=A;;8:A@C?BAB@@;@BC@:;:DD9C@CACCIIC*;;;;;/99=996AA@@2:9;:*:;;9D?B=BA89:AAA@@>@@AAACBB7:;A=BBBCBCBA:::@@>@@@@000<=>>AB>AAB@@@A>>>
@ATNG8:01811:06181
GATGGTAGAGAGAGCTCTCTCATCGTACTCATTCGTTTCGGAAGAGACAGGTACGTTAATAGTTAATAGCGTACTTCTTTTTCTTGCTTTCGTGGTATTCTTGCTAGTTACACTAGCCATCCCTTACTGCGCTTCGATTGTGTGCGTACTGCTGCAATATTGTTACGTGAGTCTTGTAATACCTCTTTTTACGTTTACTCTCGTGTTAAAAATCTGAATTCTTCTAGAGTCCTGATTCTTCTGGGTGCGCTACAGTCTCTCTACATCGATGATCTGATGTAT
+
4444.44999>555<=<666=<::<5569;997=@@@3>A5>7;BBBBCD>;99<>0545AB<?B<9:5=99?882>@999+9?2<:>;//---(--:(//5;:;8<=1733==<;=65222'2.55666655/5668+2255557855555222;5553.39)/...9999=>37762633)--7777(--375,3...666679+2222$5699;7;7>>279666///05555.5A7;??@9@>>=??8766>><<>><;;///77777AA>955/,,(
@ATNG8:01816:06161
GATGGTAGCACGCACGACGATGTGTACTCATTCGTTTCGGAAGAGACAGGTACGTTAATAGTTAATAGCGTACTTCTTTTTTCTTGCTTTCGTGGTATTCTTGCTAGTTACACTAGCCATCCTTACTGCGCTTCGATTGTGTGCGTACTGCTGCAATATTGTTAACGTGAGTCTTGTAAAACCTTCTTTTTACGTTTACTCTCGTGTTAAAAATCTGAATTCTTCTAGAGTTCCTGATCTTCTGGGATGTGTGCGCAGTGCCTACCATCGATGGATCTGAGTCT
+
5<BB?CCBCCBCC@?=@A0//99CBBDCCCB>B:9:6;C?BABJDDDCB>AC@@@?B@CCCC?A?CCCCBBBBB>BCCCCC(BB?B@@A<ABBC?CCC?@?9?>?AADABBBBBBBB>BCA;=:?AAA<::::<C@@<??AA@?>>>BAA@@>>><:;;<AA=A<>>?===A;;7;?ACB5C;>:88888(8=<=>7=;;;==??@A;==<<,;///:6;7==:>@???;;6;:>>@===3//:=6=///<77;<;B>>>A7;;B=>???=::5;?===A@@@@
@ATNG8:01825:06165
GATGGTAGACACGTGTGCTCTCTCGTACTCATTCGTTTCGGAAGAGACAGGTACGTTAATAGTTAATAGCGTACTTCTTTTTCTTGCTTTCTTGGTATTCTTGCTAGTTACACTAGCCATCCTTACTGCGCTTCTATTGTGTGCGTACTGCTGCAATATTGTTAACGTGAGTCTTGTAAAACCTTCTTTTTACGTTTACTCTCGTGTTAAAAATCTGAATTCTTCTAGAGTTCCTGATCTTCTGGATGTGTGCGCAGTGCCTACCATCGATGGATCTGAGTCT
+
8A::5:<AAABBB<<A;A=<@;>>@;99ABBB?BBBB>BC@B@BBBCBCB?CBCCC?B>BBBB>B>BCCCCCBBB9?==??.?A?CBBC=AA>B=BBB>;:299:>9815=>>??@@;??B=D=AA>>>@@A;AAAA6;:A???ABB@>>>>=>?<>>><??;><>@@@@AA??:>===<.<5><>ADDD/AA@?>558;<>AA@::08888'2996:3=98:68AA@@?B<A<A@@@AA:>9=6;6///9:98>>>@AB<A8837==<AAA;><<;==CA>>
@ATNG8:01827:06182
GATGGTAGCACGAGTCACTCATATCCAGAAGATCAGGAACTCTAGAAGAATTCAGATTTTTCAACACGAGAGTAAACGTAAAAGAAGGTTTACAAGACTCACGTTAACAATATTGCAGCAGTACGCACACAATCGAAGCGCAGTAAGGATGGCTAGTGTAACTAGCAAGAATACCACGAAAGCAAGAAAAAGAAGTACGCTATTAACTATTAACGTACCTGTCTCTTCCGAAACGAATGAGTACAGAGAGTACGATATGTCTACATCGATGGATCTGAGTCT
+
4444.44499:;;;<<666666>==:>CC@C=>@66467<::<:44.44.4379///;::$//,/99<>===544(483333&4<6<055/5:98=:>>>>99>4>;99.599.56=;::<=:9;>:999929=994;::>===>8@=@=?9>999>>@@@BB@@?><=>9=>;-77;;;)77;5;<>>A1BB>B=:9<<;//)/6;86:09695:557<:566::58588808883899:<<@@?>9//0///8667888////6699:628552357768
@ATNG8:01779:06245
TATGGTAGTCTCAGATAGTCTATAGTACTCATTCGTTTCGGAAGAGACAGGTACGTTAATAGTTAATAGCGTACTTCTTTTTCTTTGCTTTCGTGGTATTCTTGCTAGTTACACTAGCCATCCTTACTGCGCTTCGATTGTGTGCGTACTGCTGCAATATTGTTAACGTGAGTCTTGTAAAAACCTTCTTTTTACGTTTACTCTCGTGTTAAAAATCTGAATTCTTCTAGAGTTCCTGATCTTCTGGAGATATCATCAGCGAGCTACCATCGATGGATCTGAGTCT
+
<<=B>??A@@@BBCCCBCBDECDBBBBA@@::6;AA>8>D?B?CCCBCBB?A?A::687>@?@?B?BCAA@00/:+//;;;+:::2888=5;@@@;>::45@;9666=C?ABBCCCCGACCC@B?BBBA@ABA>ABBBABBA;;;AA@@@A@@@:;29955<<9?266999@==<8@??>??0=8==?>>@@0@>BBB6;;;9>>9:9929999$99999299>@;999995B7@8ABA@<@:>>>:>=999@BA@?A>@@@9;:BD@CA@@BBB>B:::B@@@AA
@ATNG8:01785:06247
GATGGTAGGAGACACGTCGCACACGTACTCATTCGTTTCGGAAGAGACAGGTACGTTAATAGTTAATAGCGTACTTCTTTTTCTTGCTTTCGTGGTATTCTTGCTAGTTACACTAGCCATCCTTACTGCGCTTCGATTGTGTGCGTACTGCTGCAATATTGTTAACGTGAGTCTTGTAAAACCTTCTTTTTACGTTTACTCTCGTGTTAAAAATCTGAATTCTTCTAGAGTTCCTGATCTTCTGGTGAGATATGCATGATGCTACCATCGATGGATCTTGAGTCT
+
55@@8=BB>BB@@?@A??CCCCCCBBBCBDCC<BAAA;@B=@;::9B>CC?:::?A5;4:=??4;68=:;:;:98698=<='33,3333.3@@@=@?C?DB????@??9?AAABBCB?B>>:=8<?<:;;AD<@@>?388;;;=>===B@=9669+---2674=3>>@==<@@@556@DC2:5;8:::;;+;=AAB7;;?@?>=<=>9>>>=/<==<=8<:?A<AAA@@@?5;6;;;@;;5;;;5;>?B=>=@===;;:B>>>>@8===>>>>:<://-/<<@;;
@ATNG8:01786:06231
GATGGTAGTGTCATATGAGAGTGTGTACTCATTCGTTTCGGAAGAGACAGGTACGTTAATAGTTAATAGCGTACTTCTTTTTCTTCTTTCGTGGTATTCTTGCTAGTTACACTAGCCATCCTTACTTCGCTTCGATTGTGTGCGTACTGCTGCAATATTGTTAACGTGAGTCTTGTAAAACCTTCTTTTTACGTTTTACTCTCGTGTTAAAAATCTGAATTCTTCTAGAGTTCCTGATCTTCTGGTATGACTAGTGTACTACTACCATCGATGGATCTGAGTCT
+
5<;<06>CBBBCCBBBECBDCCCCCBCBDC@@=@@@@;AB?B@CCCCCCC@CCCCC@C@CDBB@C@CCCCCCCCC@BAAAA1AA?BCC=BBAB@CBB@CC@BAAAAA=???BBBBB?BCC@C?CAA>ACCC>AABB?BBBBAAA@@BBBB>>AA=;;:=AB=B;?@@?@@>>>=C==>>6==B=@<;;;+::----)--3---96/6.5999)78869373//)/:<=>>><@<??@A??7;<C=@@@@=>>A@>>>AB>>>>>><ABAAA8758>?>@;;:;:
@ATNG8:01787:06249
GATGGTAGGACGAGCGTCTGAGAGGTACTCATTCGTTTCGGAAGAGACAGGTACGTTAATAGTTAATAGCGTACTTCTTTTTCTTGCTTTCGTGGTATTCTTGCTAGTTACACTAGCCATCCTTACTGCGCTTCGATTGTGTGCGTACTGCTGCAATATTGTTAACGTGAGTCTTGTAAAACCTTCTTTTTACGTTTACTCTCGTGTTAAAAATCTGAATTCTTCTAGAGTTCCTGATCTTCTGGGCAGACTCTCACACGCCTACCATCGATGGATCTGAGTCT
+
5A@=?BBB?BA:99ABBBBBBBEE@BBBCCCF@CCCC=AA?C?CCDDBBB@CCDAA>A@CBCC@CAFFECCCCCC@CCCBC1BC@CCDD=DDBB?BCJBCC?AAADCCACCCCCCCD@BBB?C?CCCCCBBB?CCCC?CCCCCCBCCCCCBABCD?BBB@CC?B@BCCCCBBCC@CBBBB:B?C?BCCCC5CCCDE>AACCDHDCCB?BAAB2BAABC>@>@B?BBBBCBB@B@CCCCBA>ACDD>EDDDCBBBBDBBCCB?BCC?BACBBBC?CCBBBCBB98
@ATNG8:01788:06246
GATGGTAGTGTCAGTGCGCGTCGTCCAGAAGATCAGGAACTCTAGAAGAATTCAGATTTTTAACACGAGAGTAAACGTAAAAAGAAGGTTTTACAAGACTCACGTTAACAATATTGCAGCAGTACGCACACAATCGAAGCGCAGTAAGGATGGCTAGTGTAACTAGCAAGAATACCACGAAAGCAAGAAAAAGAAGTACGCTATTAACTATTAACGTACCTGTCTCTTCCGAAACGAATGAGTACGAGAGAGCACACGTGTCTACCATCGATGGATCTGAGTCT
+
6ADD@CBBC<@@CCCCCGCCC@@@B?BCCABBBDBBAC?BADCDCC@AA?A@CCBBBCCC3C?BBBBAAACCDE=BBBBBBB5CEAE>BBB7AAA=ACCBBADBC?B@CD?BBC@DDDABBBCCCCCCBBBDABBBA>ABBAA@994;=A@@>@BBCCCBB?BBBBBC?BB@999599??<5??=9=@@@@2@B?BBBBBA>==1817===4827<A??;?A@??BB<?=@AA<ABC@CBBBBBBC@@?B??>B>??BBBCCAB@<@788<=<:>>>??@A?;;
@ATNG8:01792:06225
GATGGTAGTAGTACACTAGTCATACCAGAAGATCAGGAACTCTAGAAGAATTCAGATTTTTAACACGAGAGTAAACGTAAAAAGAAGGTTTTACAAGACTCACGTTAACAATATTGCAGCAGTACGCACACAATCGAAGCGCAGTAAGGATGGCTAGTGTAACTAGCAAGAATACCACGAAAGCAAGAAAAAAGAAGTACGCTATTAACTATTAACGTACCTGTCTCTTCCGAAACGAATGAGTACATAGATATACGTATAGCTACCATCGATGGATCTGAGTCT
+
AB568:CCCE@@;CCCCBCCECABB@CCD@CEBCAA?A@CCJDCCB@CE@B@BBB>????0@@CCBCCCCC::937==?@AA0AC@B?BBB=CDCACABBDCDBA<A@CC@BBB?CBAACBCCCCCCBCCDD?BAAA?BBBB??>A=B?BBB?BCCCABBC?CCCABB@BB<>>?499==<5<<<;99::::%:><??<?CBA;:5:57:=@4=8=AB;;8;AAAADB?A>AA@;@??<?AAACCBBBCAAABBAABA@@>??B>><>>>>>??<?A@@@A@;;;
@ATNG8:01793:06222
GATGGTAGCACACGAGATCTCATCGTACTCATTCGTTTCGGAAGAGACAGGTACGTTAATAGTTAATAGCGTACTTCTTTTTCTTGCTTTCGTGGTATTCTTGCTAGTTACACTAGCCATCCTTACTGCGCTTCGATTGTGTGCGTACTGCTGCAATATTGTTAACGTGAGTCTTGTAAAACCTTCTTTTTACGTTTACTCTCGTGTTAAAAATCTGAATTCTTCTAGAGTTCCTGATCTTCTGGGTCTACGCTCGTCGCGCTACCATCGATGGATCTGAGTCT
+
48:9.55<<@@BA@B=AA>>00/999:<<BBB>BBBB=BB7;79BBDC;;8;@@9;.:.44487<7<@<??85497::<<<+A:8=BC>6B=AA>AAC<@@799?AAA>BBB@@B??;?BC>;5;:>:87878=>A@<AAAAA::888==??=>>:====CB<A<@@@@@@@@B:=:;:;1;;A:>=BBB/>>>>>188=::986//(/353'3/52959088;A@@@=:?:>:8:8>?B=>>>?9?>>;;777///6==:===B7;;>AAAB=B=;;:==<=?
@ATNG8:01795:06242
GATAGTATCTGTCTACGAGAGCCAGAAGATCAGGAACTCTAGAAGAATTCAGATTTTTAACACGAGAGTAAACGTAAAAAGAAGGTTTTACAAGACTCACGTTAACAATATTGCAGCAGTACGCACACAATCGAAGCGCAGTAAGGATGGCTAGTGTAACTAGCAAGAATACCACGAAAGCAAGAAAAAGAAGTACGCTATTAACTATTAACGTACCTGTCTCTTCCGAAACGAATGAGTCACACTCTCATATGACACTACCATCGATGGATCTGAGTCT
+
B==BBJ;9;CJDCCCCBBBCCD?BBB@CCCC@A>@?CCCCCBB?BB@B@BCBBBBBB3B?CAAABBBBBBB=BDECDDD3BB?B@DCD;CCC@CCCCBBBCC?B?BC?CCC?CCCCCBBCCCCBBBBBC@DDDD?AABABB@@<A?BAA?ACCBACDD?CCCCBB?BC?AAA=@?BAA9:9:4:DABC3CB?BBAABBAA?7:6;>??;><>ADBB?ACBBBFE?B?BCG>CBB?BBBBCBBBBBBCCCCBCBBBB>>???=@>>>B@@<@A@@>>>;;;
@ATNG8:01798:06250
GATGGTAGTGTGTCTCTGAGAGTAGTACTCATTCGTTTCGGAAGAGACAGGTACGTTAATAGTTAATAGCGTACTTCTTTTTCTTGCTTTCGTGGTATTCTTGCTAGTTACACTAGCCATCCTTACTGCGCTTCGATTGTGTGCGCACTGCTGCAATATTGTTAACGTGAGTCTTGTAAAACCTTCTTTTTACGTTTACTCTCGTGTTAAAAATCTGAATTCTTCTAGAGTTCCTGATCTTCTGGAGATATCATCAGCGAGCTACCATCGATGGATCTGAGTCT
+
BCCC@BCCDCBBCDBCCCCCCBBBBCCCBBCB@ADDC>CC@C@BBBCCDD?CBBCC@C@CCCC@B=BDCCCEEEDA??>>>1AD@CCCD>CCBB@CCC?CC?AABBBB?B@:::@CFACCC?C?CCBDBBBB@CCCB?CCGCCBBBBBCCCCBBB?CBC@BE@C?BBCCCCBBDADA@@@9@>C>;;;;;*;BAAB>BBCDCCCCBB@CDED3CDCCC@B@BC@DCCCCBB?B@CDCCCC?CBC@CCCCC@DDDDBBCCCCCCBB@C@@@CCC@BCCCCDCCCB
@ATNG8:01803:06229
GATGGTAGCTCGCTGATGATATCTCCAGAAGATCAGGAACTCTAGAAGAATTCAGATTTTTAACACGAGAGTAAACGTAAAAAGAAGGTTTTACAAGACTCACGTTAACAATATTGCAGCAGTACGCACACAATCGAAGCGCAGTAAGGATGGCTAGTGTAACTAGCAAGAATACCACGAAAGCAAGAAAAAGAAGTACGCTATTAACTATTATCGTACCTGTCTCTTCCGAAACGAATGAGTACATAGATATACGTATAGCTACCATCGATGGATCTGAGTCT
+
5@CB@BBBBDCBCBBBCBBBCCCBCADDC?BCCAAA?B<@@C@@@C@BB?B@BA???@@@.@=@ACBB@AA<??:??@CKKH5@@<@4;;;.;ABAFCCCCCCBB?D@BB?BBB@BCCCCCCBBBDBBBBBC@CCBB?AA@ACDBB>B?B@A>ADDDEDBA?BBBCBB?BC@>=>>>>AA?8@==899999(:@;ABABBFDBB6858A>>;@@???;;7;A==>??<A9<<;1<8809====??>>>BBBBAAA???AAAAA@@<>>>@AAA=AAAAAAB===
@ATNG8:01807:06258
GATGGTAGCTCACGTACGTCACACGTACTCATTCGTTTCGGAAGAGACAGGTACGTTAATAGTTAATAGCGTACTTCTTTTTTCTTGCTTTCGTGGTATTCTTGCTAGTTACACTAGCCATCCTTACTGCGCTTCGATTGTGTGCGTACTGCTGCAATATTGTTAACGTGAGTCTTGTAAAACCTTCTTTTTACGTTTACTCTCGTGTTAAAAATCTGAATTCTTCTAGAGTTCCTGATCTTCTGGACGACGCGCACTGACACTACCATCGATGGATCTGAGTCT
+
;56C?BABB@:@;;6@<@BA@@BB@@@CBB;;9<HHF>CC@D@CCCBBBB?BB@@@<@>@AAA=B<:95@??;;;<888788#7;38373(3>=>;?>;6:=900/7778?<<AABBB?>?;:>=A===?====@@@A;??AA???==;;;::>>B7;;@=AA;>;<>?=>;;;;;98888-85>5>??A?/>=99;0767///8657-6555$2777:6=6>>5>875>>>8<8=>?>=<8<AA;>==888>?@<<<9988;89@76///555/77;;;;///8
@ATNG8:01808:06213
GATGGTAGTGTCAGTGCGTCGTCGTCCAGAAGATCAGGAACTCTAGAAGAATTCAGATTTTTAACACGAGAGTAAACGTAAAAAGAAGGTTTTACAAGACTCACGTTAACAATATTGCAGCAGTACGCACTCAATCGAAGCGCAGTAAGGATGGCTAGTGTAACTAGCAAGAATAACCACGAAAAGCAAGAAAAAGAAGTACGCTATTAACTATTAACGTACCTGTCTCTTCCGAAACGAATGAGTACTATAGACTATCTGAGACTACCATCGATGGATCTGAGCTCT
+
8AB<:<<=@554///////////9<<4555.5;9;;=8=96:A@@;;5?@0969>===?>?+;8;=8::<<=<;;3=>ACDDD1AB<?19994:AA=B@@@@?@@@:>:==27/6590-----7::;:;;;;;:=CDD=@?ACCDDC>B6:73-333884474:;;=;=7;@900,05;;0999+9??<>>>>>/>B=A>>>@=>?A<B=AAAA:>:=CBBC?@@@AA@@=A>AAC>BAA?@A@@997=>8838<8<BB::::888/-(----99:6;;;:<<888;3
@ATNG8:01812:06227
GATGGTAGCTCGCTGATGATATCTCCAGAAGATCAGGAACTCTAGAAGAATTCAGATTTTTAACACGAGAGTAAACGTAAAAAGAAGGTTTTACAAGACTCACGTTAACAATATTGCAGCAGTACGCACACAATCGAAGCGCAGTAAGGATGGCTAGTGTAACTAGCAAGAATACCACGAAAGCAAGAAAAAGAAGTACGCTATTAACTATTAACGTACCTGTCTCTTCCGAAACGAATGAGTACTGTATCTATGTGTGCGCTACCATCGATGGATCTGAGTCT
+
5<<<8<CEBBADC;;;CCCCBBBAA?ACC@CCCCBA>B?BAB@@@D@CC?C@CC@?????,?=AACBCBBA99828@@BCCC5CG>B2:;;&9@@=CABACCCCC?C@CD?BBD>BA@@@DEECCCCCCBBB?BCAA?BBCCCCBB?B?BBB?BCBBBBBB?BBBBCC@CC?????A@:9929??;>@@AA2@C>BBAABBCBC:=:>@BB;>:>AA:;::BBBAAA?A=@>=5=00,0??@CBAACCDGBB???BBBBA@ACAA>>@@???D@C??@CBBBBB
@ATNG8:01813:06259
GATGGTAGCAGACGTGACAGAGCGCCAGAAGATCAGGAACTCTAGAAGAATTCAGATTTTTAACACGAGAGTAAACGTAAAAAGAAGGTTTTACAAGACTCACGTTAACAATATTGCAGCAGTACGCACACAATCGAAGCGCAGTAAGGATGGCTAGTGTAACTAGCAAGAATACCACGAAAGCAAGAAAAAGAAGTACGCTATTAACTATTAACGTACCTGTCTCTTCCGAAACGAATGAGTACAGAGAGTACGATATGTCTACCATCGATGGATCTGAGTCT
+
::5506>BBBCDDECCCC:=9CEBB>BBB?BBAADB?B@BEHBBBC?BB?C@CBBBBCDE1B?AABBCCAA@CD>B=@@CCC1@@<>:>>@7@BC@CICAABB@@<A>BB?CEC>@@CCIJCCAABCCC@@@@BBCD@CCCBBB@?=AAECC?BBBCBBCB?BCABBB@BB?BBB<??:99+7;;/73777'7>8@?@BBB9:;1917;:<7=9=?BBC@BBCBAACAH=@?@5:::>A????CBC???BBBBCBBBAA??::8?=A?;;8873:;>>@887BB
@ATNG8:01817:06252
GATGGTAGTGTGTCTCTGAGAGTAGTACTCATTCGTTTCGGAAGAGACAGGTACGTTAATAGTTAATAGCGTACTTCTTTTTCTTGCTTTCGTGGTATTCTTGCTAGTTACACTAGCCATCCTTACTGCGCTTCGATTGTGTGCGTACTGCTGCAATATTGTTAACGTGAGTCTTGTAAAACCTTCTTTTTACGTTTACTCTCGTGTTAAAAATCTGAATTCTTCTAGAGTTCCTGATCTTCTGGAGATACACATGATACTCTACCATCGATGGATCTGAGTCT
+
;A>>;CCBCCDCCCBCCCCCCCCBBBBBEDBB?ACDD=AA@C?BAACCCC?CCCBB@BAEECB@C?CAAACCCED@CCCCC5CC@CCDD=CDBB?BCD@DE>AAADBC@CCCCECCD@CCC=B?BCCCCCCC@CCCC?CCCCCCBCCDDBBACCC?CCC?DB?B?BBCCCCCBB?BCCCC;B=B=::9:9*:BACG=BBCCDFCCBB>BBBB2A@@ACAC@BE@CCCCCCC?B@BBCCCB?BAB@BBCCDCCCCBBBCCCCCC::99BBBCBC?CCCCCBBBBA
@ATNG8:01823:06228
GATGGTAGTATATCGCGTCGCTATCCAGAAGATCAGGAACTCTAGAAGAATTCAGATTTTTAACACGAGAGTAAACGTAAAAAGAAGGTTTTACAAGACTCACGTTAACAATATTGCAGCAGTACGCACACAATCGAAGCGCAGTAAGGATGGCTAGTGTAACTAGCAAGAATACCACTAAAGCAAGAAAAAGAAGTACGCTATTAACTATTAACGTACCTGTCTCTTCCGAAACGAATGAGTACATAGATATACGTATAGCTACCATCGATGGATCTGAGTCT
+
;CCC@BCBC?BCCBBBCCBBCCCCD?A@C@BCCDBB@B@CCBAACC@CB?B@DDCCCCCC3B?BCCACCCD:99.89;>::<+<=9>7@@@8ACCAFCICBBBCC>A=;;6;AA?BBABBFIIIC=;;BCCD@EDDD@BBBCBAAA@G@@?A@BDBCBA@??BABBAA=AA???>?BBBCF>B??<?AAAA2?>8?;888<99>6?0755505499=55.5:;;;<F@D?BBB=BCC@BBBBBBCBBBBBA@AA>?;BB>>>>>>;>>=>=??;?>>>>ACC??
@ATNG8:01823:06247
GATGGTAGGACGAGCGTCTGAGAGGTACTCATTCGTTTCGGAAGAGACAGGTACGTTAATAGTTAATAGCGTACTTCTTTTTCTTGCTTTCGTGGTATTCTTGCTAGTTACACTAGCCATCCTTACTGCGCTTCGATTGTGTGCGTACTGCTGCAATATTGTTAACGTGAGTCCTGTAAAACCTTCTTTTTACGTTTACTCTCGTGTTAAAAATCTGAATTCTTCTATAGTTCCTGATCTTCTGGCGCTCTGTCACGTCTGCTACCATCGATGGATCTGAGTCT
+
;DBB@BBB?BBBBBBBBBBCCCCC?BCCCDAA>ABBB=BB?B@CDBBBCD=@@CCC?D?BBBC?D@EECAAADDC@CCCCC5CC@CCCC?CCBB@BCDACG@BBBCCD@CCCDCCCC?CCC?C?CCCCCBBB@BCCC@CCCCCBBBDBBBABCCC?BBB?CC?C?BBCCCCCC@CCBBBB:B?C?BCCCB2BBBBB>BBCCCCDA@@;>@>@,@AABB@BADD?BBBCCBB?B?BBBBBC=@?BACDCCA@@DEECCBBBBBAAA@BCBBBBC@CBBBBBBBBB
@ATNG8:01823:06253
GATGGTAGTATATCGCGTCGCTATCCAGAAGATCAGGAACTCTAGAAGAATTCAGATTTTTAACACGAGAGTAAACGTAAAAAGAAGGTTTTACAAGACTCACGTTAACAATATTGCAGCAGTACGCACACAATCGAAGCGCAGTAAGGATGGCTAGTGTAACTAGCAAGAATACCACGAAAGCAAGAAAAAGAAGTACGCTATTAACTATTAACGTACCTGTCTCTTCCGAAACGAATGAGTACTATAGACTATCTGAGACTACCATCGATGGATCTGAGTCT
+
5BCC@BBBCCCCCCCCCCDFDBBBD@CCC@CCCCAA?A@CCGCCBB@CC?C?BBBBCBCB3B?ABBCCCCC@@@<@?ABCCC5BB?C>BBB<BDG@CCBBCCC:99;@CB@CBB@BCCBBBCCCDDCCBBBB@DDBB?BBA?AA>><@@DCC?BCCCCCCC?CBAACC?BB?@@A:?????8?==9====?.?A>BBBCCAB??8;7;A>>3755ACCD@ABAAA@@=>::::59AA?BBBBCCCCCCCCCABBBCAAABCCCBB?BBBBABC?CBAAC@@@CA
@ATNG8:01824:06245
GATGGTAGCGAGCGAGTGTGTATACCAGAAGATCAGGAACTCTAGAAGAATTCATGATTTTTTAACACGAGAGTAAACGTAAAAAGAGGTTTTACAAGACTCACGTTAACAATATTGCAGCAGTACGCACACAATCGAAGCGCAGTAAGGATGGCTAGTGTAACTAGCAAGAATACCACGAAGCAAGAAAAAGAAGTACGCTATTAACTATTAACGTACCTGTCTCTTCCGAAACGAATGAGTACGTGTGCGACGTGTCTCCTACCATCGATGGATCTGAGTCT
+
4:893994444499::<;;;@@<<<9=<<1565;;=2505<555==9==:;69/////6666$63999::;9388<38354===+333,///&///(//88/3333384//(/..26666;?<<::>===@992:ABB=BBBAAAAA=B5;;:6:BB@@A??5:@@@@@=;91977:?A?B??>>877777'38/8>?>???>@=A?BBBA>B>A<B::2995559:8>7;<A8<<>;;??????@@:87??@@===8=BA:<<@28;=7978,37//......
@ATNG8:01826:06225
GATGGTAGAGAGACTGTAGCGCACCAGAAGATCAGGAACTCTAGAAGAATTCAGATTTTTAACACGAGAGTAAACGTAAAAAGAAGGTTTACAAGACTCACGTTAACAATATTGCAGCAGTACGCACACAATCGAAGCGCAGTAAGGATGGCTAGTGTAACTAGCAAGAATACCACGAAAGCAAGAAAAAGAAGTACGCTATTAACTATTAACGTACCTGTCTCTTCCGAAACTAATGAGTACGATGAGATCTCGTGTGCTACATCGATGGATCTGAGTCT
+
5<@C@BCCBDCDCCBBBDDDDCBB@BBC@BBBBBA?A@BBAAAAA>::5:=??<77777$36?=497>@9;;;3<9;4444$4<7;.55)5:;7<CCDCCD;;:;?BB?CBB@CCCCBBEEEFGFCCB;;7;BAA?CAAADBBB@C@C;;:<CBDBBBB?BBBB??=?A>AEC?BABDD>88749ABBC3CF?BABBBD@??<>;>@@@=A=@@BCC?CCC@@@A@D?BBD>BCB?BCAABCC:::BBBBBCC@?>>:<<<///:96:;D?BAAABBBBBB
@ATNG8:01784:06276
GATGTAGGAGACACGTCGCACACGTACTCATTCGTTTCGGAAGAGACAGGTACGTTAATAGTTAATAGCGTACTTCTTTTTCTTGCTTTCGTGGTATTCTTGCTAGTTACACTAGCCATCCTTACTGCGCTTCGATTGTGTGCGTACTGCTGCAATATTGTTAACGTGAGTCTTGTAAAACCTTCTTTTTACGTTTACTCTCGTGTTAAAAATCTGAATTCTTCTAGAGTTCCTGATCTTCTGGCGCGTATGTATGTCGCCTACCATCGATGGATCTGAGTCT
+
44444;@=BCBABCDDDFJCBBCBCCCBBCC@DAAA<@B=B?BBCDEFD@CCBBB@B?BBCC>@>@B???CB??8??;=;.;>8@???8;<?@2:8838A?ABB@BB>AABAAAAA?B@@=D<A>>>;;;@<AA@@:>>???AA@@@A>>==<>::;:8=<9==B@@@@A@??;?@ADD5A:=9<=<<</<<9::3;A>>>==<8818:::+:>?>A<A<BB=CAAA???;><?BB>>><AAA<@@@@A@@@A@>>>A@?:>:;5;;;;?@B<@@>>=>?>>>
@ATNG8:01796:06266
GATGGTAGCTCTGCTCTGACTCTCGTACTCTTCGTTTCGGAAGAGACAGGTACGTTAATAGTTAATAGCGTACTTCTTTTTCTTGCTTTCGTGGTATTCTTGCTAGTTACACTAGCCATCCTTACTGCGCTTCGATTGTGTGCGTACTGCTGCAATATTGTTAACGTGAGTCTTGTAAAACCTTCTTTTTACGTTTTACTCTCGTGTAAAAATCTGAATTCTTCTAGAGTTCCTGATCTTCTGGTGTCGTCTATCATGTACTACCATCGATGGATCTGAGTCT
+
;CB=:BECDB<BCCDEDCECDCBBCCEDDDD@BCCC>BB?C?CACBCBD?AAAAA>A=??BB?B@BBCAAAC=C?BB===+=B?CBBA<ABBB@BBC?CC9::9C?@>BBBBB>@A;@@@;@:@A@@@@>=:<>>=3;:878;;@?@?@BA@@@=@==:>?=B=AAA@@AA>><=>@>@2@<>667788(6=////'/56/..:8.52222$266782855515@A;99949488::8=022A6>>>?A@>>>AA===>>;;;;6;@@AAAB<=>>@?=>=AA
@ATNG8:01796:06270
GATGGTAGTGTGTCTCTGAGAGTAGTACTCATTCGTTTCGGAAGAGACAGGTACGTTTAATAGTTAATAGCGTAACTTCTTTTTCTTTGCTTTCGTGGTATTCTTGCTAGTTACACTAGCCATCCTTACTGCGCTTCGATTGTGTGCGTACTGCTGCAATATTGTTAACGTGAGTCTTGTAAAAACCTTCTTTTTACGTTTACTCTCGTGTTAAAAATCTGAATTCTTCTAGAGTTCCTGATCTTCTGGGTGTATCAGCGAGTATCTACCATCGATGGATCTGAGTCT
+
B>>?:>DBD=BB;;;><@@BBA@@@9:55=<A<A?@?<AA?B?@@@BBCB?BCC;;;/<5:BBC?B@BB@=@00*0>:>><<;(///)599=4=B@@=@9:45@259?@AC@CCCCCCDDACCC@C@CGCBBB;;9;ABB@CBBABABBDCCCBBDME@BAB?CDAE@BCBBBBBCC>B;;;;;*;>B=AACCC5BBCCD=AABBBBAAABACCCC1B@@AB?B?CC@;;;;;;C?B?BBCBBB>B@AA;B<<;ICBBBCCBACCA@;;8;ABBBBB?BBBAB@@;;:
@ATNG8:01796:06292
GATGGTAGTGTCATATGAGAGTGTGTACTCATTCGTTTCGGAAGAGACAGGTACGTTAATAGTTAATAGCGTACTTCTTTTTCTTGCTTTCGTGGTATTCTTGCTAGTTACACTAGCCTTCCTTACTGCGCTTCGATTGTGTGCGTACTGCTGCAATATTGTTAACGTGAGTCTTGTAAAACCTTCTTTTTACGTTTACTCTCGTGTTAAAAATCTGAATTCTTCTAGAGTTCCTGATCTTCTGGAGATACACATGATACTCTACCATCGTTCTCCTTAAGTCT
+
6BBB?BBBBCCCCBBCCCDDDCCCBBBBCC??>@BBC>CC@C@CBBBCCCACCCCC@D@DCBA>B?BBCCCEEBB?BBAAA0AA>AABC>BBCC@CDC?CD9;;ADCD>BBFHGEFD?A=A?B?CDBCBCCB@BBCC@DBBCCCCCCCCCCBBBD?CCC?BB@C?BBBCCCCBC?BBCDD;D@F@BBBBB2ACBBC=A@CCCCCAA@5;;;;*;B@BB?B<@@>AABBCBB?B@CCCCCC?BAB@CCCCCCCCDCDCA@@CCCCC=?>@@B>ABB@B?B>AAAB
@ATNG8:01798:06282
GATGGTAGTAGTACACTAGTCATACCAGAAGATCAGGAACTCTAGAAGAATTCAGATTTTTAATCACGAGAGTAAACTGTTAAAAAAGATGGTTTTACAAGACTTCACGTTTAACAATATTGCAGCAGTACGCACACAATCGAAGCGCAGTAAGGATGGCTAGTGTAACTAGCAAGAATACCACGAAATGCAAGAAAAAGAAGTACGCTATTAACTATTAACGTACCTGTCTCTTCCGAAACGAATGAGTACACATCGTCGTGTCGTGCTACCATCGATGGATCTGAGTCT
+
8ACC@C?A?==>??CCC@CAA?B=B=B;;5;>:99B=B@@>=;;;><??;>;>?00/?>>,@+////8<<=544917990)/////#////6;;;/;8;)////)/999;;3:5986833/3;;;>A<<>?;?@AAAABDCCC?BCDCCC@@=A?<;;=A@@;@596:>>>BBC@CC>AAA=?=?A?.7333,33333$3839334??::B@B=BBCD>A>@8AA=?BCCBBAC@B?BBC>BBB=AAAAAABBBABBBABBBBACDBBBA::6:A@@@AA>ABBBBCCBBB
@ATNG8:01801:06304
GATGGTAGGCACTGCGCACACATCCCAGAAGATCAGGAACTCTAGAAGAATTCAGATTTTTAACACGAGAGTAAACGTAAAAAGAAGGTTTTACAAGACTCACGTTAACAATATTGCAGCAGTACGCACACAATCGAAGCGCAGTAAGGATGGCTAGTGTAACTAGCAAGAATACCACGAAAGCAAGAAAAAAGAAGTACGCTATTAACTATTAACGTACCTGTCTCTTCCGAAGCGAATGAGTACGTGTGACGTACGTGAGCTACCATCGATGGATCTGAGTCT
+
:===:==D?B;66BBAACCCCCCCD>CBB?DGCCBA?A@CCEBBBE@CC@C@BBBBBBBB3B@HB@@ABBBBBC<BABBCBB5CEAF@CCC;CCC@CBBBBCD;;6;>AA=ACC7::;:;BCCDBCBBBCCC@BAAA>@@AB@@?C@C?BAA>@BBCBBCCABBBCCC?CC@BBB99:BBC;A?=9999989%9A;A9:9?:@>><>;AABB;?=?AC;;;;CDCBBB?B@BC?BBBC?CBDBCCCCCCBBBAAAB??@BBBBAAA@BBBBBBB?ABBBBBBB>:
@ATNG8:01803:06307
GATGGTAGTATCTGTCTACGAGAGCCAGAAGATCAGGAACTCTAGAAGAATTCAGATTTTAACACGAGAGTAAACGTAAAAAGAAGGTTTTACAAGACTCACGTTAACAATATTGCAGCAGTACGCACACAATCGAAAGCGCAGTAAGGATGGCTAGTGTAACTAGCAAGAATACCACGAAAGCAAGGAAAAAAGAAGTACGCTATTAACTATTAACGTACCTGTCTCTTCCGAAACGAATGAGTACGTGTGCGACGTGTCTCCTACCATCGAATCACGA
+
48<<8=>A<;;;556;;;;999955.44=8===>55257;=:::;@:9818,789////&/4/////778777.3344444$4939.555&555.5<<@AA900+0)00)///39;>>??966@B;:5;99394444)44<<85586><?9905<<;><>B:>>BA<B>BB>8=88===;;5666(/(/////$0;)//888;866385...727(..:44.5:::=;;7;9<::5:776/0/===>?=>0/0::///:666>5865(-----(..::3/
@ATNG8:01809:06275
GATGGTAGAGTACAGTGTAGTAGACCAGAAGATCAGGAACTCTAGAAGAATTCAGATTTTTAACACGAGAGTAAACGTAAAAAGAAGGTTTTACAAGACTCACGTTAACAATATTGCAGCAGTACGCACACAATCGAAGCGCAGTAAGGATGGCTAGTGTAACTAGCAAGAATACCACGAAAGCAAGAAAAAGAAGTACGCTATTAACTATTAACGTACCTGTCTCTTCCGAAACGAATGAGTACATAGATATACGTATAGCTACCATCGATGGATCTGAGTCT
+
ACCB>BCDDDBBBBBBDCCCCCCDC=@BD@CCDDCC@C?A@CCCCC?CC?A?ACAAAAAA2C<AAA?ABBB@@?8====>>>0>C@D@CBB:BBB?CBCBDDC@?>@@CE@CBB?CCCCCCCCCCCCCDCBB?BCCC?BBBB@@@B?C?CBB@BCCCCCCC?CCCAAA@BB?>>?<>?@@@8???<@@@@@2AC@D???CAABC:>:=?AA6;6;>BAA>ABAABCC@B?CCC>DBB@BBBCCCCBBABABCBA=AAAA:<<@AA:><<<>@A;?>>>AA@88:
@ATNG8:01813:06277
GATGGTAGCTATACGTATATCTATGTACTCATTCGTTTCGGAAGAGACAGGTACGTTAATAGTTAATAGCGTACTTCTTTTTCTTGCTTTCGTGGTATTCTTGCTAGTTACACTAGCCATCCTTACTGCGCTTCGATTGTGTGCGTACTGCTGCAATATTGTTAACGTGAGTCTTGTAAAACCTTCTTTTTACGTTTACTCTCGTGTTAAAAATCTGAATTCTTCTAGAGTTCCTGATCTTCTGGTCTACTACACTGTACTCTACCATGATGGATCTGAGTCT
+
@<=C?BBBBB@<<?;<ADGGCCBCBBBABBBB>BB@B<BC>B@BDBCCDD@FBBBC@C@CBBB@D?BBBBBBCBA>ABFFD1<?@FCCB=BBCBABBA???<???ADE@CBBBBBBB?BAA<@<>>A>;;;F=AA@@<@>;;;;;A?>>>???@@<>>>=AB=B;@@AA>>>?@<AAABB;C:<7:6666)6:333)--6--,2--/49898+7888<3<;9958>==>>><?<??::::59:?=BAAA????@;<;@@@B=7----33;;=7==///:9>AB
@ATNG8:01814:06290
GATTAGTATAGAGCTCTACATAGTACTCATTCGTTTCGGAAGAGACAGGTACGTTAATAGTTAATAGCGTACTTCTTTTTCTTGCTTTCGTGGTATTCTTGCTAGTTACACTAGCCATCCTTACTGCGCTTCGATTGTGTGCGTACTGCTGCAATATTGTTAACGTGAGTCTTGTAAAACCTTCTTTTTACGTTTACTCTCGTGTTAAAAATCTGAATTCTTCTAGAGTTCCTGATTTTCTGGCGCGTATGTATGTCGCCTACCATCGATGGATCTGAGTCT
+
C@@7ABBBBBBBBCBBCCCCCBBBCCCC@@=@@@A=BC@C@CDAABCC@CBBBB>B>AAAD@B?BBCCCCC=B;98333$3<3@???7?BAA?BBB?BB?B@AA>><>BBB@AAE<>>><@=BBD@@@<<8;A@@:>>>>AA???BAAAAAAA7:;C<@@<?<???AA=<=<;;;;;A.A9>:>AAAA/@@;==6<66///9:9=4::;:+7>@@>;A;>>8>@AAA@@<@=@>====/===9=>>AA???@>>>A;;;;>>>:>>>>?>><>@AA@?>AAA
@ATNG8:01817:06299
GATGGTAGAGAGAGCTCTCTCATCGTACTCATTCGTTTCGGAAGAGACAGGTACGTTAATAGTTAATAGCGTACTTCTTTTTCTTGCTTTCGTGGTATTCTTGCTAGTTACACTAGCCATCCTTACTGCGCTTCGATTGTGTGCGTACTGCTGCAATATTGTTAACGTGAGTCTTGTAAAACCTTCTTTTTACGTTTACTCTCGTGTTAAAAAATCTGAATTCTTCTAGAGTTCCTGATCTTCTGGATATGAGTGACTCGTGCTACCATCGATGGATCTGAGTCT
+
CB;;46BBBCCCCCBABBGFFCCFDABAFCAA?ABBC=BB@C@CDCCCBB?BCCCC?B?BBCC?B?BBCBBBBBB?BCBBB1BB?BBBB=ABBB=??C@CC?>=>BBB?BBBBBCBB>@@A<>:>@@@>=>=>B>>=<@@@AAA@???@AAA;;<69::88818>AAAA???@@;?ADDE6>5:4:=;<;+=A9::3;;@@ABA@::188888%889;A=A8>>;?ABB@@A<@;>>CB>><>>><AAA?CAAA@AA??A==?A>>9>?A>><<8>AAAAAAA>>
@ATNG8:01819:06275
GATGGTAGCGCATATCAGCGCAGCCCAGAAGATCAGGAACTCTAGAAGAATTCAGATTTTTAACACGAGAGTAAACGTAAAAAGAAGGTTTTACAAGACTCACGTTAACAATATTCAGCAGTACGCACACAATCGAAGCGCAGTAAGGATGGCTAGTGTAACTAGCAAGAATACCACGAAAGCAAGAAAAAGAAGTACGCTATTAACTATTAACGTACCTGTCTCTTCCGAAACGAATGAGTACGATGAGATCTCGTGTGCTACCATCGATGGATCTGAGTCT
+
>@:@;@;4495A@BCCBBE@?@@BB<BCDBDCCCBB?B@CBCBBBE@CB@B?BBBCCCCC5D@BBCBBBEEDDD>D@AADDD3BB?B?CCC9CCB@BBCDECB@?;@>AB>BEH@CDBBBCCBBBBBCCCC?A;;;?CDCCBBBB@CAGAB?BGDCCBBB?BCCCCC@CC@BBB?BBBBA9@??;?BBBB3BD@BBABCDDBB?B?BAAA<@;??B@@=@@AA@A@>A>ACB=BFKABBABCCBAABBCCAAA@AACCBBBBCC?>>AAA@C??:::AAABBC
@ATNG8:01821:06267
GATGGTAGATACTCGCTGATACACCCAGAAGATCAGGAACTCTAGAAGAATTCAGATTTTTAACACGGGAGTAAACGTAAAAAGAAGGTTTTACAAGACTCACTTTAACAATATTGCAGCAGTACGCACACAATCGAAGCGCAGTAAGGATGGCTAGTGTAACTAGCAAGAATACCACGAAAGCAAGAAAAAGAAGTACGCTATTAACTATTAACGTACCTGTCTCTCCGAAACGAATGAGTACGTGTGACGTACGTGAGCTACCATCGATGGATCTGAGTCT
+
>:BB?BDBCDCABBB:<:6<===@?8@CCACCBBBC@B:BBBB=<<?BB?A=BBBBBBBB3B?BBBCB;??::9,:@@CCCC3AA;@3999&78;28=AA;==CD>C?BB@C@?;?C:98=<<<@@A====B388??8;;;?@@AA<@=A@?<@?A;99//+/998@>;??<;;;8=<;<<3;;@:=BG@@+9949@@AB@@@@>A?BCCB?B@CDA?>9>?>>>ABB7==<5;6626?>>?@@@?>666>>@>>?>>>@@CBA?B:::@@B899CA988888
@ATNG8:01825:06300
GATGGTAGCTCACGTACGTCACACGTACTCATTCGTTTCGGAAGAGACAGGTACGTTAATAGTTAATAGCGTACTTCTTTTTCTTGCTTTCGTGGTATTCTTGCTAGTTACACTAGCCATCCTTACTGCGCTTCGATTGTGTGCGTACTGCTGCAATATTGTTAACGTGAGTCTTGTAAAACCTTCTTTTTACGTTTACTCTCGTGTTAAAAATCTGAATTCTTCTAGAGTTCCTGATCTTCTGGGTGTATCAGCGAGTATCTACATCGATGGATCTGAGTCT
+
8:?A>BDDBBBBBBCBCCFECCCCBBBECCCB@BBBC=BB@BACCDDDCD@BCBBB=@=@BAA>A?DCCCCDCBB?BBCCF2CA?B:::29@@B>BBD?BC79:?@@@=AABCBAAA>AA@<A<A@@>>>>><>A<<188===B>>>@@???>>>;>>><>><A=>>>??A===<??>AA3;5;9=====+=>;;<1767///9:8A<<;;;,8///7594@?:?@@@@;;7;=BA?=<<+//670777BBAAB??????BAB???AAAAAA=>>>@?:::=<
@ATNG8:01780:06312
GATGGTAGAGTAAGTGTAGTAGACCAGAAGATCAGGAACTCTAGAAGAATTCAGATTTTTAACACGAGAGTAAACGTAAAAAGAAGGTTTTACAAGACTCACGTTAACAATATTGCAGCAGTACGCACACAATCGAAGCGCAGTAAGGATGGCTAGTGTAACTAGCAAGAATACCACGAAAGCAAGAAAAAGAAGTACGCTATTAACTATTAACGTACCTGTCTCTTCCGAAACGAATGAGTACTATAGACTATCTGAGACTACCATCGATGGATCTGAGTCT
+
==C>;CBBACDC@CCBABGGCFCC@CBB@BBBB@@=@?AA@A?;:69A<A;AC@?????1>?BBBBBBB??@C>AA????=,=A<@=ABB:BBD@CA??>>>AA<A=A<59//+/666><==>??@@>>>A<@@@A=>>=A<99:8=:==>=AAAAAAA@<@AAA@@<>?:@@@<@<<?@9?==:88888(8817979=<=863/68://,/6:>A>>;===879>:>:>??9?BB=??BBA=888??@@>==AB>>>A>>>??<@>>>AA@:>>??@@@@>>
@ATNG8:01781:06333
GATGGTAGCGAGCGAGTGTGTATACCAGAAGATCAGGAACTCTAGAAGAATTCAGATTTTTAACACGAGAGTAAACGTAAAAAGAAGGTTTTACAAGACTCACGTTAACAATATTGCAGCAGTACGCACACAATCGAAGCGCAGTAAGGATGGCTAGTGTAACTATCAAGAATACCACGAAAGCAAGAAAAAGAAGTACGCTATTAACTATTAACGTACCTGTCTCTTCCGAAACGAATGAGTACCTCTCAGACGCTCGTCCTACCATCGATGGATCTGAGTCT
+
5>>>5;;565:??@ABBBBBCCCCC9B@==<99:5529:CDDBBBB?BC@C?BBDDDDDD1D?;;9ABBB><@@:>@@@AAA2A@>@4:99&555.6=<>>CBBB=A=;;7<BB>BB;;;ABB@A@AAB;;;>BAAA9;:DBBBCB>A=<;;4:95:<;;;:>>56557<:5;992;;788.377/87989'8>8>@773>>9/,0,/;>>,0*/8<0/)5<;556>8;;=>@5<00+0=>>A;@=@A999>AA@AABA@@?CA?:@00/99:6:;:;=<<877
@ATNG8:01783:06312
GATGGTAGGACGAGCGTCTGAGAGGTACTCATTCGTTTCGGAAGAGACAGGTACGTTAATAGTTAATAGCGTACTTCTTTTTCTTGCTTTCGTGGTATTCTTGCTAGTTACACTAGCCATCCTTACTGCGCTTCGATTGTGTGCGTACTGCTGCAATATTGTTAACATGAGTCTTGTAAAACCTTCTTTTTACGTTTACTCTCGTGTTAAAAATCTGAATTCTTCTAGAGTTCCTGATCTTCTGGCGCGTATGTATGTCGCCTACCATCGATGGATCTGAGTCT
+
5;A<8AAA<@:>A<<<;;:@@?5949=@AB9:7::9A=CC?B?CCBB@@@?BBBBC@C?CBBC@C@CCCCCIBBB?BAGDG5CCACCCD=BB>A-00A;AA@BBBBCC?::99@<@@<ACC?C@EECBBBBA>ABAB>BBB;;;BBABBBB;;;D@;;;@DD@G@CA@BBBBCC@A;;;;.;>A@<;<<;*;;CBF?IBAABBBBBB@BFJF5CCBBB=B=@@;>@@@BBC>A>ABAABC@BBC?CCC;<<CDBC@@;;;D?C<0+000000@;AABA@989<;
@ATNG8:01784:06310
GATGGTAGTATCTGTCTACGAGAGCCAGAAGATCAGGAACTCTAGAAGAATTCAGATTTTTAACACGAGAGTAAACGTAAAAAGAAGGTTTTACAAGACTCACGTTAACAATATTGCAGCAGTACGCACACAATCGAAGCGCAGTAAGGATGGCTAGTGTAACTAGCAAGAATACCACGAAAGCAAGAAAAAGAAGTACGCTATTAACTATTAACGTACCTGTCTCTTCCGAAACGAATGAGTACACACTCTCATATGACACTACCATCGATGGATCTGAGTCT
+
55BC?CCCBBBBBBCCCCCCCBBBB@CCC@CBBB?@>@@CCDAAAC?CC?C?BABBBBBB3B?CCCACCCD><<3;=>AAAB5AD@F@BBB<BCC@CABACCDCB?B?CD@DBB?ABCBBBCDCECCCBCBC?DBBC?BAAABBCC>C@CAA>ACBBCDBA?ACCCCB@AB?AAA=@@@@@8@>>;<=<<>.?A?BAAABBBBA;?;@@@@7;7;@BBC@CBBBAA@=@>???:?BB@BCCCCAAACCABABBBB?ABCCBBBBB@BBBBCCD>@BBBD??@AA
@ATNG8:01785:06329
GATGGTAGTGTCAGTGCGCGTCGTCCAGAAGATCAGGAACTCTAGAAGAATTCAGATTTTTAACACGAGAGTAAACGTAAAAAGAAGGTTTTACAAGACTCACGTTAACAATATTGCAGCAGTACGCACGCAATCGAAGCGCAGTAAGGATGGCTAGTGTAACTAGCAAGAATACCACGAAAGCAAGAAAAAAGAAGTACGCTATTAACTATTAACGTACCTGTCTCTTCCGAAACGAATGAGTACTGTATCTATGTGTGCGCTACCATCGATGGATCTGAGTCT
+
BCBB@CCCBBBCCBBBCCCCCEBBB@BCB?BBBB@@=@?BBCCDBB?AC@C@CA?99888)9>ACC@AACCBBB<A@;;:::*:C>C6;;;7;DGGDCCCCCCBB@B@BB?BA@>ADBBBCCDFCDBBBBBB@BCCC?ABAEECBB?B@CCC@CCCCCCCC@CBBBBB?AA>ABB:??:::,9=<899::::%:?;?:8:BA@@=9=9<=>@8=9=>ABB>AAAAABB?B?BBB<AAB?BBBBBBBAABBBBBBBBBBBBA@@BBB?<>>@DAB?B???DBBBBB
@ATNG8:01788:06351
GATGGTAGCTCTGCTCTGACTCTCGTACTCATTCGTTTCGGAAGAGACAGGTACGTTAATAGTTAATAGCGTACTTCTTTTTCTTGCTTTCGTGGTATTCTTGCTAGTTACACTAGCCATCCTTACTGCGCTTCGATTGTGTGCGTACTGCTGCAATATTGTTAACGTGAGTCTTGTAAAACCTTCTTTTTACGTTTACTCTCGTGTTAAAAATCTGAATTCTTCTAGAGTTCCTGATCTTCTGGGCTGCGCTGATATGCGCTACCATCGATGGATCTGAGTCT
+
5>@@7<;@?BCCCCCCCCCCCCBCCCBA@>00*0==>8?B@B@CCBBBBB>BCCAA?A@CBBBACBDCBCGCCCD@DDCCC5DC?CCCF=@@AA=@@A=BB?;;;CBC?BBCBCD@@=@AA>A>BBBBBBBC?@@BB>BBCBCBBBCCCBBA@@D@CCC@AA<@7;;BBBGCCC?CECCC=B>A=<<;;;*;AAA@:ABBAACCBBA5;;;;*;BBCCAC@@A?A@CC@@@@C@B@@@;;5;;;;0;;<;BCBBBCCGIHCBBCD?ABBBB@A>ACCCBBBBAA
@ATNG8:01789:06359
GATGGTAGCGCGACGAGCGTAGACCCAGAAGATCAGGAACTCTAGAAGAATTCAGATTTTTAACACGAGAGTAAACGTAAAAAGAAGGTTTTACAAGACTCACGTTAACAATATTGCAGCAGTACGCACACAATCGAAGCGCAGTAAGGATGGCTAGTGTAACTAGCAAGAATACCACGAAAGCAAGAAAAAGAAGTACGCTATTAACTATTAACGTACCCGTCTCTTCCGAAACGAATGAGTACCTCTCAGACGCTCGTCCTACCATCGATGGATCTGAGTCT
+
////)/9<@C;;;BFBBBBBBBBBB<BBB?AAAA;;4:<@?ACBBB@BB?B?CBBAADDD3B=BBCBBBBB???8??AACCC0;;5;4;;;6;CE@FBAABBCCC@C@@A>ACD?BABCCCCCBBBBCBBCC?BBAA?ABBA@??B>A@C@@>@ECCCBCC?CCABBB?@@<???<@@9:9,9<<9?BBBB3BC@D??@BA>88185;@?@:>;>>CAAA;@@???@:=:99944??<BBBAABB?CBBBBBCCCCBBBBB@BBB?B999CBB?CAAABBB?;;
@ATNG8:01791:06311
GATGGTAGCTATACGTATATCTATGTACTCATTCGTTTCGGAAGAGACAGGTACGTTAATAGTTAATAGCGTACTTCTTTTTCTTGCTTTCTGGTATTCTTGCTAGTTACACTAGCCATCCTTACTGCGCTTCGATTGTGTGCGTACTGCTGCAATATTGTTAACGTGAGTCTTGTAAAACCTTCTTTTTACGTTTACTCTCGTGTTAAAAATCTGAATTCTTCTAGAGTTCCTGATCTTCTGGCTCTCGTAGACAGATACTACCATCGATGGATCTGAGTCT
+
:A@@<ADCCCBCCCCCCEECCCDCBBBCCE:97:A@@:BB?B@DDCCCBB?BDDCC@C@???C?C@CBBBBBBBB>BBBBB3BB?B@@B=BBB@CBC@AA=@@AA??<>>>A@@@A<?><=A=A@@@<<=@<@A??<@@>>>=??@@???@???<@@@>AA:><>@>@??AAA=;=>AA6@<A;?>CCB/B@;;707888;@?>?=18888'29:9<7><AC<<=<@@@@<@=@;;;AB;?==9=;;;BAADDA==>@@>@@A@<>>>A>>>=BB==>@A>>>
@ATNG8:01794:06341
GATGGTAGCTCACGTACGTCACACGTACTCATTCGTTTCGGAAGAGACAGGTACGTTAATAGTTAATAGCGTACTTCTTTTTCTTGCTTTCGTGGTATTCTTGCTAGTTACACTAGCCATCCTTACTGCGCTTCGATTGTGTGCGTACTGCTGCAATATTGTTAACGTGAGTCTTGTAAAACCTTCTTTTTACGTTTACTCTCGTGTTAAAAATCTGAATTCTTCTAGAGTTCCTGATCTTCTGGTCTACTACACTGTACTCTACCATCGATGGATCTGAGTCT
+
5@CC@DBCDCCC;;6>96;FBBBDCCCDDCCA?CEDD9DB?B?DBCCCBB?BFCBB?B>@@BC@C?CCAAAAAAA?ABBBB1BA>BACB>B?@@?BBB>BB<==>BAA?BBBBBCBA>BBC9>9=>@>>@@@:AAAA:>>>>>>>AAFBBA???@;???=BB=B;?>>>?AAAB=@@@@@6@:>87////(/:---)--6---;98<3:797(5:>>@:?:>?:;;;@;;;=A<>>?@;;8;>E=A@??>??DD@@@@@A???::7;;;;CBA<?@@@@;;;>>
@ATNG8:01794:06342
GATGGTAGTATAGAGCTCTACATAGTACTCATTCGTTTCGGAAGAGACAGGTACGTTAATAGTTAATAGCGTACTTCTTTTTCTTGCTTTTCGTGGTATTCTTGCTAGTTACACTAGCCATCCTTACTGCGCTTCGATTTGTGTGCGTACTGCTGCAATATTGTTAACGTGAGTCTTGTAAAACCTTCTTTTTACGTTTACTCTCGTGTTAAAAAATCTGAATTCTTCTAGAGTTCCTGATCTTCTGGTGTCGTCTATCATGTACTACCATCGAATGGATCTCTAGTAT
+
::;>266BB===;;;==>?@@>B;9:;66==A2965>8::7;5455::;<6:::99294999:8=233338333:6<=>??+88493333&3333177818;8:@?@;B7@@B>655A958549168699699465555(25999:?;<=<<??@@?;988:<>=B788==;9;88032644&-(-(--222'27;8;189>;:65---*-9999%--555)-(-70---333638166555505:?:5353//.5779>;<=?:668389///4660-//55779---
@ATNG8:01803:06353
GATGTGAGAGACTGTAGCGCACCCAGAAGATCAGGAACTCTAGAAGAATTCAGATTTTTAACACGAGAGTAAACGTAAAAAGAAGGTTTTACAAGACTCACGTTAACAATATTGCAGCAGTACGCACACAATCGAAGCGCAGTAAGGATGGCTAGTGTAACTAGCAAGAATACCACGAAAGCAAGAAAAAGAAGTACGCTATTAACTATTAACGTACCTGTCTCTTCCGAAACGAATGAGTACTATGTAGAGCTCTATACTAATCGATGGATCTGAGTCT
+
BB?;ACCCCBCCBCBCCCCCBBB>BCC?CDDDAA?A?BBCBBCB?CC>A?BCCBBBBB3BACBBBBCCCBBB=AA@@@@@0@A>B5;;;7;DHBHBBACBCBB@B@CC@CCC=AABCCDCCCCCCCBBBC?CCBB?A@@@ABBC@B?B@A>@EBCBABB?CBBBBB?BB@>>?;?=999+9<<<@CFCC3CC@C9::CBC>>:>;@@AB:>:>>AAA=ABAAABB>A>ACC>C::99BBCDCCBBBCBBBAAB??>?@AABB;??@@BB=A::;AC@:;;
@ATNG8:01810:06327
GATGGTAGTCTCAGATAGTCTATAGTACTCATTCGTTTCGGAAGAGACAGGTACGTTAATAGTTAATAGCTGTACTTCTTTTTCTTGCTTTCGTGGTATTCTTGCTAGTTACACTAGCCATCCTTACTGCGCTTCGATTGTGTGCGTACTGCTGCAATAATTGTTAATCGTTGAGTCTTGTAAAAACCTTCTTTTTTACGTTTACTCTCGTGTTAAAAATCTGAATTCTTCTAGAGTTCCTGATCTTCTGGATAGCGACGCGATATACTACCATCGATGGATCTGAGTCT
+
:;66:>>BBBCDCCECCIBA;;;A@>955;4:2;@BB=CC@CDJCCCC;;7;=BAC7:7;>9:45.95>555<<<<7;;>>>+>>9<;>>4555505>;5;@0/0/;=?9:>>;;84413=A3759CCCCDCB?BBBCABBACDDB@>>>=00/::5//)/)49.4.4844.4443863//////$/6<8=AAEAA#55555)57;////777)////$55559.5.5505;=@B=B;C:>>BCDC?B;;7;C;;;CC;;::;:DBA@C@?:?@??A?A=?000>>@A@@
@ATNG8:01813:06346
GATGGTAGTGTGTCTCTGAGAGTAGTACTCATTCGTTTCGGAAGAGACAGGTACGTTAATAGTTAATAGCGTACTTCTTTTTCTTGCTTTCGTGGTATTCTTGCTAGTTACACTAGCCATCCTTACTGCGCTTCGATTGTGTGCGTACTGCTGCAATATTGTTAACGTGAGTCTTGTAAAACCTTCTTTTTACGTTTACTCTCGTGTTAAAAATCTGAATTCTTCTAGAGTTCCTGATCTTCTGGTAGAGCGTGCATATATCTACCATCGATGGATCTGAGTCT
+
CC>D@DCBBCBBBC:;;CCJCDBCBBBBBC;;:;BBB>CC?C?CCCCBBB?A@@;;7;?ICCB@DACCCCCBACA?BBBBA0@A=@CEF>CBBB@BBG?CC?AAACDIAEEECCCCC?BBC@C@CCCBCCCCACCBB?BCCCCB@@@BBCCBCCD@CCB@BB?B?BBBBBBBBB?BCCCB:B?C?ABGCC3CC@@@;ABBBBBAAAB@CCCF5CCDDC?BAFFADBBBBBB?B?BBBDCC?BBB@BCCAAAA@CCCCBBCCCCBB?BBBBCBA=ABBBBBAABB
@ATNG8:01823:06326
GATGGTAGTGTCATATGAGAGTGTGTACTCATTCGTTTCGGAAGAGACAGGTACGTTAATAGTTAATAGCGTACTTCTTTTTCTTGCTTTCGTGGTATTCTTGCTAGTTACACTAGCCATCCTTACTGCGCTTCGATTGTGTGCGTACTGCTGCAATATTGTTAACGTGAGTCTTGTAAAACCTTCTTTTTACGTTTACTCTCGTGTTAAAAATCTGAATTCTTCTAGAGTTCCTGATCTTCTGGCTCTCGTAGACAGATACTACCATCGATGGATCTGAGTCT
+
5556:??DBBBBBBBBBCDCAAACBBBBCCCC?ABBC=BB@C@BBCCCCCACCCCCAC@BA998;>BDBBBBBAA=;;<<<*4@8ACCC>BBBF?BAA>AA<AAABBB@BBCCDGEEAEED@C@CEBBABBC=AACC@BBBBA@A<;:A@BBCBB?BBC?BB?C@BCBCBBBA@=A;;;;.;>A<@AGDG5CBBBB<@@ABBBBECF5;;;<*;;<:B?B?CD@CBBBA@@<@=ACBCBE?BBC@CDCCABCBAACFCCAAABCC>C;;;B@@=@@BBBABABA
@ATNG8:01824:06315
GATGGTAGGACGAGCGTCTGAGAGGTACTCATTCGTTTCGGAAGAGACAGGTACGTTAATAGTTAATAGCGTACTTCTTTTTCTTGCTTTCGTGGTATTCTTGCTAGTTACACTAGCCATCCTTACTGCGCTTCGATTGTGTGCGTACTGCTGCAATATTGTTAACGTGAGTCTTGTAAAACCTTCTTTTTACGTTTACTCTCGTGTTAAAAATCTGAATTCTTCTAGAGTTCCTGATCTTCTGGGCAGACTCTCACACGCCTACCATCGATGGATCTGAGTCT
+
5A;<9BGC@CBCCBBBCCCBCCCC@CBBBCBC?CCKH?CC?C?CCCEDDF?BBBCFBD?CCCC@CACCCBCCCCC@CCDDD2DD?BCCC>BBBC@CCCAGE?AAABBC@BCCBCCFL@CBA=@=ABBBCCCC@CCDC?AACGCCCCBBDBBBCCC@BBB?BB=B?AABCCCCDJ?BABBB<B?C?;;;;;*;CAAA>ACCCCGCBBB=AAAA0@BBCI@I@CC?BCCCDBB@BHBBCBBC>@@CC>CDCCCBBBCDBBBBB?B@@=@BBBCCB@CCBBB;;:AA
@ATNG8:01779:06391
GATGGTAGAGAGACTGTAGCGCACCCAGAAGATCAGGAACTCTAGAAGAATTCAGATTTTTAACACGAGAGTAAACGTAAAAAGAAGGTTTTACAAGACTCACGTTAACAATATTGCAGCAGTACGCACACAATCGAAGCGCAGTAAGGATGGCTAGTGTAACTAGCAAGAATACCACGAAAGCAAGAAAAAGAAGTACGCTATTAACTATTAACGTACCTGTCTCTTCCGAAACGAATGAGTACGAGAGTCAGAGCAGAGCTACCATCGATGGATCTGAGTCT
+
A@BB@BBBBB@@@;566=655;>>@4@BA=B;;;BA=A?BBBCCBB???;@=@?@@@@@@2A?BBBCBAABDDD<AABBEDD5@@=@=AAA7AAC<ACBBBB;:;=A=AB?@@?>??@BBBBCCCCCCCCBB@BBBB@BBBBDCBC?C@C;;:;BBBBBCC@BB???A=AB?AAA=??AAB;@9949AAAB3BC?B???AA@@=9@9=<76*/)/9>0.*00000??=C>BBB<BBB<@@@@B@CCDDAAAABBBCBABB???9818>>?@@C?BAA???AA99
@ATNG8:01782:06368
GATGGTAGTATCTGCACACTCTGTCCAGAAGATCAGGAACTCTAGAAGAATTCAGATTTTTAACACGAGAGTAAACGTAAAAAGAAGGTTTTACAAGACTCACGTTAACAATATTGCAGCAGTACGCACACAATCGAAGCGCAGTAAGGATGGCTAGTGTAACTAGCAAGAATACCACGAAAGCAAGAAAAAAGAAGTACGCTATTAACTATTAACGTACCTGTCTCTTCCGAAACGAATGAGTACACATCGTCGTGTCGTGCTACCATCGATGGATCTGAGTCT
+
7::;6<<=<<;;?@CCBCBAAB<@@=ABB>ABBB;;8;=AA@AAAB@BB@C@BDBBCCBC3B=??BBBAA??>B;A?@@@@@0AB>?2999&9992999556;@A=@>9:69BB;@A@@ADCCCCBBACCCCGA@@@=@@B@@?@?:<9@00+0<>>>=?>;>7738828;8;;71;8373(7;71788888$73,378;88577393888828389=<;7;A558;@=?>@@>9>99287;8=9A::377<<>9898??==?>>?8=?<7877/7;;77/88//
@ATNG8:01783:06361
GATGGTAGACACGTGTGCTCTCTCGTACTCATTCGTTTCGGAAGAGACAGGTACGTTAATAGTTAATAGCGTACTTCTTTTTCTTGCTTTCGTGGTATTCTTGCTAGTTACACTAGCCATCCTTACTGCGCTTCGATTGTGTGCGTACTGCTGCAATATTGTTAACGTGAGTCTTGTAAAACCTTCTTTTTACGTTTACTCTCGTGTTAAAAATCTGAATTCTTCTAGAGTTCCTGATCTTTCTGGACAGAGTGTGCAGATACTACCATCGATGGATCTGAGTCT
+
9:;<699<CCCCBBBCBBADDBBBBAA@BBBB=C@@@;@A=A=@@?@@@A=@@CBB?C>??AB=A>@ABB=C=<B7;<===+=B=AB@<5<BBB?DC=<<:)..--67(-/;333>?;898=B>BBB@@=>==AA@@<>>=======;;;>>=??<===<@?8=:==>=:;;>?;>>=AA2:7;<@<@@@,;;777+--6---798;89>;;)6...84945515>695589;7;<77::<1;<<<AAA?>:::?=<9::>;<;::3::::<==<@AB@==///<
@ATNG8:01793:06372
GATGGTAGGACGAGCGTCTGAGAGGTACTCATTCGTTTCGGAAGAGACAGGTACGTTAATAGTTAATAGCGTACTTCTTTTTCTTGCTTTCGTGGTATTCTTGCTAGTTACACTAGCCATCCTTACTGCGCTTCGATTGTGTGCGTACTGCTGCAATATTGTTAACGTGAGTCTTGTAAAACCTTCTTTTTACGTTTACTCTCGTGTTAAAAATCTGAATTCTTCTAGAGTTCCTGATCTTCTGGGTGCGCTACAGTCTCTCTACATCGATGGATCTGAGTCT
+
CDBB?BCC?BBBBB@AAABBCBBB@CCBCB;;9;A@B=BB?B?BCBBBCC@DBBBDAEGBBBBAGGCECCBAA?@:>@===+>?<==BG>CCAB?ACG=AB@AAACGI@CBDEFDCC@CBC@D@CCCCCCCC@BBBB?CBAACCBBBBDBBBBCE@CBB?BC@E?BBC;;;DDC@DCCED<C@B@CCEGG5DCCCC>CCCCGGCCBBAGGDD5CCBBB=@=@@<@@ABBBB?B@AAACBC8;;BB=BCEBBBABECCCCCCCBECCEDCC;;7;CC@ABBB:9
@ATNG8:01799:06381
GATGGTAGGAGACACGTCGCACACGTACTCATTCGTTTCGGAAGAGACAGGTACGTTAATAGTTAATAGCGTACTTCTTTTTCTTGCTTTCGTGGTATTCTTGCTAGTTACACTAGCCATCCTTACTGCGCTTCGATTGTGTGCGTACTGCTGCAATATTGTTAACGTGAGTCTTGTAAAACCTTCTTTTTTACGTTTACTCTCGTGTTAAAAATCTGAATTCCTCTAGAGTTCCTGATCTTCTGGGTCTACGCTCGTCGCGCTACCATCGATGGATCTGAGTCT
+
CCC??CCC?CBBBDCCBBBBCCCCDBBBCFAA?ACCB=CC?B@BCCDBCC?DC@@A=B@CCBB=B?CCBAACCCC?CCCCC3CC?BAAA=ACBB?BBB?A@<>>?CCC?CCCBBBBB>B>><@<@@>??=;=<@AAA<AAA@@@>>>AAAAA>>@;@@@=@@;?=AA@>>>>>B;AAAAA5B<@<>>AA@@)?>///)/69//.99/5-5222$2998959599>9AAAAAA7;7;BBA>><>?@@:@AB@??AAAA@@@?AA?AA9>>ABA885:AA>@>??==
@ATNG8:01801:06388
GATGGTAGGAGACACGTCGCACACGTACTCATTCGTTTCGGAAGAGACAGGTACGTTAATAGTTAATAGCGTACTTCTTTTTCTTAGCTTTCGTGGTATTCTTGCTAGTTACACTAGCCATCCTTACTGCGCTCGATTGTGTTCGTACTGCTGCAATATTGTTAACGTGAGTCTTGTAAAACCTTCTTTTTACGTTTACTCTCGTGTTAAAAATCTGATTCTTCTAGAGTTCCTGATCTTCTGGGCAGACTCTCACACGCCTAATCGATGGATCTGAGTCT
+
;B==;>>>:>>??CD=A=====@969CCA@@B=A;;;/;9<@:@999AAC@EBBBC@C?BB@@<@>A::9C:49@:00000$0:(//89928A@D=?>A>9929:837728?@BBCCCAE;;7;<AAA>:;////56*//555/./88A@@@A9:3:9:39A1818==><9@?<175555'55A:==CCD.>=::;1:;::;::878=CBCB/B:855567708=@@@@@9=9>@>A@@;==>E;B;;;;>==>??BBCC1885888===:>=<<=?=>A=
@ATNG8:01807:06372
GATGGTAGATACTCGCTGATACACCCAGAAGATCAGGAACTCTAGAAGAATTCAGATTTTTAACACGAGAGTAAACGTAAAAAGAAGGTTTTACAAGACTCACGTAACAATATTGCAGCAGTACGCACACAATCGAAGCGCAGTAAGGATGGCTAGTGTAACTAGCAAGAATACCACGAAAGCAAGAAAAGAAGTACGCTATTAACTATTAACGTACCTGTCTCTTCCGAAAACGAATGAGTACTATAGACTATCTGAGACTACCATCGATGGATCTGAGTCT
+
/<0/)/:@AA@@@;596;@;BBBBB=BCDADBBA>>9>-00???CD@AA>A?AB=9::::(:;>@@AAABBBBD>>8;;DCC2;;5:2::9&59<7=996<><00/2796;?B9BBBBBBBC;;<CAABCC@B;;;>A?<>??97197?9905:<<<5598?::A=B?BA?@?:6333;;3;;;9999:+9<8<=@?@@CBA:>577?=:;:=?@@@=?>9948:-3-3333&3994;;:BB@===BB@>>>@>@AA???AB??=????BBC=????@@@@99
@ATNG8:01810:06377
GATGGTAGGAGACACGTCGCACACGTACTCATTCGTTTCGGAAGAGACAGGTACGTTAATAGTTAATAGCGTACTTCTTTTTCTTGCTTTTCGTGGTATTCTTGCTAGTTACACTAGCCATCCTTACTGCGCTTCGATTGTGTGCGTACTGCTGCAATATTGTTAACGTGAGTCTTGTAAAACCTTCTTTTTACGTTTACTCTCGTGTTAAAAATCTGAATTCTTCTAGAGTTCCTGATCTTCTGGTGTCGTCTATCATGTACTACCATCGATGGATCTGAGTCT
+
```
