## Supplementary material for "Massive Multiplexing Can Deliver a $1 Test for COVID-19": Fastq files for Ion S5 analysis of 24 indexed plates: E-gene_Plate02_Rep3_IonCode_0120.filtered.fastq (part 97 of 122)

```
45<=:CCM@CBCBBBCBBCCCCCCCDCCCBCC@C::;6;C?C@BBBBBBA?BBBBB@B?BBBD<@<AA@AABBBB>AADFF399/::978(3@AA?CBA=?<;>@ACBB?ACCBBBAA>BAA:>:>===@>>>=ABAA;A?AAAA<<<AA>?>AAC<AAA<@@;@<@@@A@@@AA;??@@@5@=C:>>???/>A:::1;>=888>>??;>AAA/??>>A=A=>>:=>>@>>>:>=AAAA:96:>@<ACBD@>;;<==BA@@?AAAA;@@?@AAA=A@@:;:@???
@ATNG8:01822:06382
GATGGTAGCTATACGTATATCTATGTACTCATTCGTTTCGGAAGAGACAGGTACGTTAATAGTTAATAGCGTACTTCTTTTTCTTGCTTTTCGTGGTATTCTTGCTAGTTACACTAGCCATCCTTACTGCGCTTCGATTGTGTGCGTACTGCTGCAATATTGTTAACGTGAGTCTTGTAAAACCTTCTTTTTACGTTTACTCTCGTGTTAAAAATCTGAATTCTTCTAGAGTTCCTGATCTTCTGGTAGAGCGTGCATATATCTACATCGATGGATCTGAGTCT
+
5A@=:BCCCCBBBCCCCCCCCCBBBDBBBCAA?BEDD@BB@B?@@@CDBB@CBBBC@C@CDCC<@>ADDBBACCC@BBBBB2A@<@::::&7<>@?BCD@BB?AAACCC?CACBBB@@>A@A<A====A<=<@=AAAA8=?A@@@<;=@@@AAA;;7;>?=>><><@A???AABB;??@@@6@<A<@@@@@/;;@@@68/////;>>><@AAA/>>>?@>D=8868@??B>>:=<===??@7<;C=A@@>>>?@?AAAAAB999///===E>>;>BAA???@@?
@ATNG8:01827:06380
GATGGTAGCGAGCGAGTGTGTATACCAGAAGATCAGGAACTCTAGAAGAATTCAGATTTTTAACACGAGAGTAAACGTAAAAAGAAGGTTTTACAAGACTCACGTTAACAATATTGCAGCAGTACGCACACAATCGAAGCGCAGTAAGGATGGCTAGTGTAACTAGCAAGAAATACCACGAAAGCAAGAAAAAAGAAGTACGCTATTAACTATTAACGTACCTGTCTCTTCCGAAACGAATGAGTACAGAGAGTACGATATGTCTACCATCGATGGATCTGAGTCT
+
B;5505=<<==>;;;==>>>C@;6615998<<<<@@8@9A<<::9;486381///99999'949:599665==>)5544999(9:5:.55505=>?><<<=<;@C<C@DE@BBB>BC@@@DDA@@CCCCBAB=AA;;5:999:<<<8<9>>>=A:;5965==CA=@>?9:;;5:DA?AC::957;96//////#//)/;::==;@:*/,///6(/(/9:0/,599:959<@<=AA:==<7;;<;;??89:??@A>?>?>AABBB@AA>AA?>?9979CCC>?:887
@ATNG8:01830:05765
GATGGTAGCACGAGTCACTCATATCCAGAAGATCAGGAACTCTAGAAGAATTCAGATTTTTAACACGAGAGTAAACGTAAAAAGAAGGTTTTACAAGACTCACGTTAACAATATTGCAGCAGTACGCACACAATCGAAGCGCAGTAAGGATGGCTAGTGTAACTAGCAAGAATACCACGAAAGCAAGAAAAAGAAGTACGCTATTAACTATTAACGTACCTGTCTCTTCCGAAACGAATGAGTACAGAGAGTACGATATGTCTACATCGATGGATCTGAGTCT
+
;?<<7AAADBBD?CCCCCCCCBBBC@CBB?BCCF99;:BDCDCCBB@BD@D?BBCBBBBB3B?BBAABBCCBBB=BBCCCCC5CA?A5;;;6;CC?CCCEBCEA@?@@EE@DBB?BBBBBBBBCGDDDDDDC?CCBC?A@BBABAA>BAECB?BCCCCCCA?ACCADA?CC@?>?<>>>>=7?==;99999(:@=A??@BBA;:3739>AB7;7;ADBB@BBABACC?C?CCG=B@A=A@ABBBBBACBBBBBBBBBBCBBBBB>>>>>@AA<???BB=>===
@ATNG8:01832:05795
GATGGTAGTCTCAGATAGTCTATAGTACTCATCTGTTCGGAAGAGACAGGTACGTTAATATGTTAATAGCTGTACTTCTTTTTCTTTGCTTTCGTGGTATTTCTTGCTAGTTACACTTAGCCATCCTTACTGCGCTTCGATTGTGTGCGTACTGCTGCAATATTGTTAACGTGAGTCTTGTAAAAACCTTCTTTTACGTTTACTCTCGTGTTAAAATCTGAATTCTTCTAGAGTTCCTGATCTTCTGGACGACGCGCACTGACACTACCATCGATGGATCTGAGTCT
+
:>54.5;?;56<<>BCCC;;:>;;9=5554//////)/716)3334;<=78?873,3333338-4.4::4343338233333$37;3;;=<6:8:<7;:89188*---66:3666//(///(//=6;7========<CBBBACCBBBB:;9>9955555.559.558;699444444;5:;>>>>+>7:.4444&44444)44/-95----0588+669//)/27:4:6////9)/)//45551654059555655;<555::;<===9=?><@?@=@999@555;;
@ATNG8:01837:05779
GATGGTAGTGTCATATGAGAGTGTGTACTCATTCGTTTCGGAAGAGACAGGTACGTTAATAGTTAATAGCGTACTTCTTTTTCTTGCTTTCGTGGTATTCTTGCTAGTTACACTAGCCATCCTTACTGCGCTTCGATTGTGTGCGTACTGCTGCAATATTGTTAACGTGAGTCTTGTAAAACCTTCTTTTTACGTTTACTCTCGTGTTAAAAATCTGAATTCTTCTAGAGTTCCTGATCTTCTGGACAGAGTGTGCAGATACTACCATCGATGGATCTGAGTCT
+
5?CB?BCCCCDDBCCCHCCCCCCCCBBBBBBB@BEDC>CC@D@CCCCCCI@ECCCC@C@BBBD?C@CCDDCBBBB?BDDDD3BB?BBBD>DDBB?CCC@CC>AABCCC@CCDDDECC?CDD?D=BCDDCCCC?CBCC@BBBBCCCFBCCDDBBBC?CBB?BB?B@CCCCBBBCD@CBBBA8A=A;?@@@@0@CCED<BBCCBCDCDC=BABA1ABCCF@C@CC@CBDBBAC@D@AAABDD?BAB?DCBBCBBDCBBBBBCCCCCC@B@@@CCB?ADDDCBBBBC
@ATNG8:01838:05801
GATGGTAGGACGAGCGTCTGAGAGGTACTCATTCGTTTCGGAAGAGACAGGTACGTTAATAGTTATAGCGTACTTCTTTTTTCTTGCTTTCGTGGTATTCTTGCTAGTTACACTAGCCATCCTTACTGCGCTTCGATTGTGTGCGTACTGCTGCAATATTGTTAACGTGAGTCTTGTAAAACCTTCTTTTTACGTTTACTCTCGTGTTAAAAATCTGAATTCTTCTAGAGTTCCTGATCTTCTGGATACACTCATGTGCACCTACATCGATGGATCTGAGTCT
+
;B@B?<CH@DFBBB;6;BCBBBBC?CCDCCCC>B:::.;A=@>ABBB@@@=00/<>*0*0==>)66669A@?:;2::::9:#9>;:?BB8>559.96<89=>000==?:ABCCB@@@>BBDAE@ICCCCCBB@BBBB?BCCCBCBBB@@ACA@@B@@;;8<B?A?BDDDFFDCB7;;;;;.;>C><<;<;*;BABB9;;CCDCFCCEADCCC3C;;<;AF@FD@BBBCCEE@C@CCCCBB>BAB?BBAAABBBBBAAAA@@<@000><@@AB?B:9:BBBABB
@ATNG8:01844:05778
GATGGTAGTGTCAGTGCGCGTCGTCCAGAAGATCAGGAACTCTAGAAGAATTCAGATTTTTAACACGAGAGTAAACGTAAAAAGAAGGTTTTACAAGACTCACGTTAACAATATTGCAGCAGTACGCACACAATCGAAGCGCAGTAAGGATGGCTAGTGTAACTAGCAAGAATACCACGAAAGCAAGAAAAAGAAGTACGCTATTAACTATTAACGTACCTGTCTCTTCCGAAACGAATGAGTACACATCGTCGTGTCGTGCTACCATCGATGGATCTGAGTCT
+
BB>D@CCBBCBBBBBBFBBCDDCCC@CCDAEEBAAB@B?BBBCCCD?CD?C@CBAAACCC3C@CBBBCBAB???8>@?AAAB2AC>C5;;;.;BC@CBBBBCC@A?AADCACCD?BBBCCCCCCCCCCCBBB@BFBB@BBBCDCBB@C@BBB@BBBCCAAA?CCCACC?CC?BBB?AAA@@9@==999999(9A>C@>?BB>>>;>;>?BB:=:=BCAA>@CCCBBB?C?BBC>CAA>ABBBBBBBBBBCBBBC???AAC@AA>><>CCCCAC?AABCCAAABA
@ATNG8:01846:05802
GATGGTAGCGCATATCAGCGCAGCCCAGAAGATCAGGAACTCTAGAAGAATTCAGATTTTTAACACGAGAGTAAACGTAAAAAGAAGGTTTTACAAGACTCACGTTAACAATATTGCAGCAGTACGCACACAATCGAAGCGCAGTAAGGATGGCTAGTGTAACTAGAAAGAATACCACGAAAGCAAGAAAAAGAGTACGCTATTAAACTATTAACGTACCTGTCTCTTCCGAAACGAATGAGTACGATGAGATCTCGTGTGCTACCATCGATGGATCTGAGTCT
+
5B=>;C<69G@AABCJA;;;BBDGD=CCC@ICCB@@>@@BBGCCCD@CC?A?BCCAAAAA0@8;;FHCBCCABB;AA@AABB2BB>B@BMI<BBBFD;;;CCA@@=B=A@>A@@;>AA:;;CBBBCBCCDCHADC;:7;;;;AB;;6:=B?A;@;;5==5505<<<==7=>:>AA<@?><>000.688888,../88966/33-33(38898=9<A@CC>@@A?999:?8???9?8707;;<=BBBCBAA::8>=888A==<<<98<>>=>>>;:::@@@B;;;
@ATNG8:01847:05774
GATGGTAGACACGTGTGCTCTCTCGTACTCATTCGTTTCGGAAGAGACAGGTACGTTAATAGTTAATAGCGTACTTCTTTTTCTTGCTTTCGTGGTGTTCTTGCTAGTTACACTAGCCATCCTTACTGCGCTTCGATTGTGTGCGTACTGCTGCAATATTGTTAACGTGAGTCTTGTAAAACCTTCTTTTTACGTTTACTCTCGTGTTAAAAATCTGAATTCTTCTAGAGTTCCTGATCTTCTGGAGATATCATCAGCGAGCTACCATCGATGGATCTGAGTCT
+
5?BB?BCCCCCCDBBBCCCGCCCDCBBBCCA@>@BCC>BC?C?CCBBBBB?CCCBA>A?AAAA?A?CCCCCCCCC?BBBBB3CC@BBAC>AA@A>BBC?BB<>=?BBB?ABBBBB==9=@C:>9>>>@@>>>;@@>><>???>>>@@@AAAAAAA<<=<=AD;@;@AAAA???A=BBBAA5A<@;=9888*9<333)--3---;99=8=<<<.9==>A8=:8938>>A===<><AAAAAA8;;@<???AAAAAAA><>A??>>>>:?====994:==<@A@??>
@ATNG8:01850:05797
GATGGTAGACATATCGTACTCTCTGTACTCATTCGTTTCGGAAGAGACAGGTACGTTAATAGTTAATAGCGTACTTCTTTTTCTTGCTTTCGTGGTATTCTTGCTAGTTACACTAGCCATCCTTACTGCGCTTCGATTGTGTGCGTACTGCTGCAATATTGTTAACGTGAGTCTTGTAAAACCTTCTTTTTACGTTTACTCTCGTGTTAAAAATCTGAATTCTTCTAGAGTTCCTGATCTTCTGGATACACTCATGTGCACCTACCATCGATGGATCTGAGTCT
+
5ABB@CCDCCCCCBBBBDDCCCCCCCBCCCBB@BBBB=BC?B?BCBBCBB>BBBBB>B>BBBB>B=@BCCCBBBB>AAA@A2A@>ABAA8?>>??BBC?BB?>>?DBB?>@???AAC===A<A=AA>>>>@@<@@@>9>@AA@@===A@BA@>>><>>>=AA<@;?@@DAA>>>9??ACD5B:><>?>>?/??@@A9@=<<==<9=A8<===.=AB??;?<AA<AAAAAAA;?;@BA@>>:=@@<>@@@??>@A<<<>>>;6;55067888=D:==@@@@??@@
@ATNG8:01852:05767
GATGGTAGATATATGCACGCTCTACCAGAAGATCAGGAACTCTAGAAGAATTCAGATTTTTAACACGAGAGTAAACGTAAAAAGAAGGTTTTACAAGACTCACGTTAACAATATTGCAGCAGTACGCACACAATCGAAGCGCAGTAAGGATGGCTAGTGTAACTAGCAAGAATACCACGAAAGCAAGAAAAAGAAGTACGCTATTAACTATTAACGTACCTGTCTCTTCCGAAACGAATGAGTACATAGATATACGTATAGCTACCATCGATGGATCTGAGTCT
+
6CCC@BBBCCBBBCDCCECCBFCCC<@AD?CCCC@@>@?BCFCCCC>?A=C?CCBBBCCC3C?AABCCCCCBBB<BBACCCC5CC=A6;;;6;BB?CBBBCCD@@?@@CFACCC?AACCCCBBCCCFCCCBB@BDCC?BBCBCCAA>A@DAA?ACCDCBCA>BCCCCC?CC?AAB<>>ABA:@A?989888(9?>BA@ADCCAB>@=<=@@<><>ACBA>AB@@@CB@C?AAA<ABB?BBBBCCAAACCCCCCCACABB;<<AAA;AAAA>>>:?@@>>@?><>
@ATNG8:01853:05762
GATGGTAGAGAGAGCTCTCTCATCGTACTCATTCGTTTCGGAAGAGACAGGTACGTTAATAGTTAATAGCGTACTTCTTTTTCTTGCTTTCGTGGTATTCTTGCTAGTTACACTAGCCATCCTTACTGCGCTTCGATTGTGTGCGTACTGCTGCAATATTGTTAACGTGAGTCTTGTAAAACCTTCTTTTTACGTTTACTCTCGTGTTTAAAAAATCTGAATTCTTCTAGAGTTCCTGATCTTCTGCAGACTCTCACACGCCTACCATCGATGGATCTGAGTCT
+
BC@??ABCCDCCCCB;96>AA<CCCAAAACBB?BCCC=BB<A=@?ACGDD@CCDBB?B=??AB8B>BBAAAAB?@;@@@@@.@A?BBBC>BBAA>ABC>AB?AAABBB>AABBBCCC<AAA<@;@>>;;==<<@@@A<>>>@@@@>>>ADB===?<>>>=?=;?;AA@@@AAAA6<6566(8193;>AAA/AA???9?>>>A@?>888*88888%888/>7=7//,/>><===<A=AAAB>>:>AAA=;;?>>>>>@@@>9599949///;;;7=@>>>>>@A@
@ATNG8:01854:05797
GATGGTAGCGAGCGAGTGTGTATACCAGAAGATCAGGAACTCTAGAAGAATTCAGATTTTTAACACGAGAGTAAACGTAAAAAGAAGGTTTTACAAGACTCACGTTAACAATATTGCAGCAGTACGCACACAATCGAAGCGCAGTAAGGATGGCTAGTGTAACTAGCAAGAATACCACGAAAGCAAGAAAAAGAAGTACGCTATTAACTATTAACGTACCTGTCTCTTCCGAAACGAATGAGTACGATGAGAGAGCTCTCTCTACCATCGATGGATCTGAGTCT
+
;B=>;>BBBEDA@@CCDCCCCCCCB@CCD?BDCDCB?B@CCCCBBB>BB?C?CBCBBCCB5BBCCCBDCCCBCB=B@:;;;;*;D>C;@@@7@AB?BABCCCC;9;;ADD@CDD@CBCBCBBBCCCCCDBBB@CCDDACBBBCCCC@C@DCB>ADDDCBBB@CCBAAC@DD?A?A>?A8883:@@;=????1?B@C:9:DEBAB<@>?BCC?B?BBCCC@CBBBBDC@C@CBA<B;;8;BBBBBBBBBBACBBBBBBA@BBBB=>>>BBBCCA<??@AAD>:88
@ATNG8:01855:05773
GATGGTAGTGATACAGATCAGACACCAGAAGATCAGGAACTCTAGAAGAATTCAGATTTTTAACTCGAGAGTAAACGTAAAAAGAAGGTTTTACAAGACTCACGTTAACAATATTGCAGCAGTACGCACACAATCGAAGCGCAGTAAGGATGGCTAGTGTAACTAGCAAGAATACCACGAAAGCAAGAAAAAAGAAGTACGCTATTAACTATTAACGTACCTGTCTCTTCCGAAACGAATGAGTACCTCTCAGACGCTCGTCCTACCATCGATGGATCTGAGTCT
+
CBBF@GBBABDDCCBBECDFCCBCC?BBE>BACB::7;=@@CDBBA<AA?B?BABBBCCC3C@BBBBBBBCBBB=@>@@BBB3BD?A<AAA9@BC?BBAACCFA@?@@CC@CDD?BBBABCCCBBBCCCCBA>BBBB@BAAABAAB?A=B::6;AABBBBD@CCCCBA?BC@CBB<?????8?@@;==<<<<&<A>A999BBBCD?C?AA??3818=DAA>AA@@@CB?A@AAA<ABC@BCDCBBB?BBBBBBBBBCCBAAA>>AA9>===AAA:>?@BC=>;;>
@ATNG8:01857:05769
GATGGTAGACATATCGTATCTCTGTACTCATTCGTTTCGGAAGAGACAGGTACGTTAATAGTTAATAGCGTACTTCTTTTTCTTGCTTTCGTGGTATTCTTGCTAGTTACACTAGCCATCCTTACTGCGCTTCGATTGTGTGCGTACTGCTGCAATATTGTTAACGTGAGTCTTGTAAAACCTTCTTTTTACGTTTACTCTCGTGTTAAAAATCTGAATTCTTCTAGAGTTCCTGATCTTCTGGATACACTCATGTGCACCTACCATCGATGGATCTGAGTCT
+
;BBA?BBBBCDCCABBBDBBBCCDCBCBBBB?BDDD=BA>C@CCBBCBB>BCBBB>B>AB??=@?BABBBBBCD@BBA@A2A@>ABCE>ABBB?BBB?BB>>>>CBB?BB@@@???<@@B<A<@@@@@?@?=A@@@;>>@@@@>>>?@@A>>>@=@AA<@@=A<@@@@AA@??;@@ADF6B7:5;=::;+<=<==6===>ABD>::08888(8>?@D=A=DA;@AAAAAA;>:>AAC>;7=@><>AAAA>>>@???@@AA<@<<9=<==?AA<@@>>=AAAAA
@ATNG8:01859:05777
GATGGTAGAGTACAGTGTAGTAGACCAGAAGATCAGGAACTCTAGAAGAATTCAGATTTTTAACACGAGAGTAAACGTAAAAAGAAGGTTTTACAAGACTCACGTTAACAATATTGCAGCAGTACGCACACAATCGAAGCGCAGTAAGGATGGCTAGTGTAACTAGCAAGAATACCACGAAAGCAAGAAAAAAGAAGTACGCTATTAACTATTAACGTACCTGCCTCTTCCGAAACGAATGAGTACACATCGTCGTGTCGTGCTACCATCGATGGATCTGAGTCT
+
<<;;7;>>DEGDCBBCCCCCCCD::;;DC@BBAA::6;>AAAABBB?CB?B@DBAABCCC3C=@?AABBCA98848AAABBB5DB?C<AAA3AAA>B;;;BBA;;7:<AB@CCB?BBBBBCBBCCCEBBBBB?AB@@>ABCCAAAC<@<@@@<@DJCCBCC?BBBBBB?BB>BBC?CCBBB>B@?=<=>???'?A>B99:BBC=>:=7::AA5:5;=B;;7;@@=@AA?A@CBD=A::69>?AA???CBBBBBBBCCBEB???BBB?@>>>>AA<@@@@@?@;<:
@ATNG8:01860:05772
GATGGTAGCACACGAGATCTCATCGTTACTCATTCGTTTCGGATGAGACAGGTACGTTAATAGTTAATAGCGTACTTCTTTTTCTTGCTTTCGTGGTATTCTTGCTAGTTACACTAGCCATCCTTACTGCGCTTCGATTGTGTGCGTACTGCTGCAATATTGTTAACGTGAGTCTTGTAAAACCTTCTTTTTACGTTTACTCTCGTGTTAAAAAATCTTGAATTCTTTCTAGAGTTTCCTGATTCTTCTGGGTGCGCTACAGTCTCTCTACCATTGATGGATCTGATGTCT
+
<;<<8<<<A@B=5666;;;<<;;/0/)////9;7:<<<0666565;;;=?=7:::/0)/)/:::6<48<<948;::68===>+@?6<773(3:<?;9899=?<9:98=A?C978BBBB?B?@=A;A<;988::59955/2552;5//86-,,**,*(,,-(-84=355558799:3777=A.;-2+22225$2:9990777.--,,,-(-4444$4.2+260616690855555;=0939:;;655/3353./..9879775//.5535592..(.352,3...32446..
@ATNG8:01860:05774
GATGGTAGCGCATATCAGCGCAGCCCAGAAGATCAGGAACTCTAGAAGAATTCAGATTTTTAACACGAGAGTAAACGTAAAAAGAAGGTTTTACAAGACTCACGTTAACAATATTGCAGCAGTACGCACACAATCGAAGCGCAGTAAGGATGGCTAGTGTAACTAGCAAGAATACCACGAAAGCAAGAAAAAGAAGTACGCTATTAACTATTAACGTACCTGTCTCTTCCGAAACGAATGAGTACGATGAGATCTCGTGTGCTACCATCGATGGATCTGAGTCT
+
?CB@=B;66>CC@@ADCCCCCC@@@=ACC@CDDFBB?B?CCCABCD@CC?B@BCB@@@@@1@@DDCBBCCCCCC>CCBCCCC5BC=B:@@@7@BD@CAABCCB@@;@?BB@BCD@BBACDDDBBBCCBBBCC=B@@@9;:AADDA@>A?CAA?ABBCEDCC@CCBCBC@@@>ACE?BBBEB=A::3:==??1?C?ABBBBAABB7849A?=:?9?AEBB@BCA@ABB@C?BAA<BAA?BBBBEFAA@ACCDDCC>>>>AA@@A@A=AB@??>B?BCCBCAAABC
@ATNG8:01860:05775
GATGGTAGATACTCGCTGATACACCCAGAAGATCATGAACTCTAGAAGAATTCAGATTTTTAACACGAGAGTAAACGTAAAAAGAAGGTTTTACAAGACTCACGTTAACAATATTGCAGCAGTACGCACACAATCGAAGCGCAGTAAGGATGGCTAGTGTAACTAGCAAGAATACCACGAAAGCAAGAAAAAAGAAGTACGCTATTAACTATTAACGTACCTGTCTCTTCCGAAACGAATGAGTACATAGATATACGTATAGCTACCATCGATGGATCTGAGTCT
+
ACBB?CCCCCFCCCBBCCCCCBBBC>CDC@CCCCC?@@?BBCCCCC@CF@B@CBC@@@A@2A?BCBBBCCCCCC?CB@@@@@0>A=A4;;;.;BD?CDCFDCC;96;<?@>BCCACEBAACCCBBBCCCCBB@CDDE=AACCBBBC?B?CAA>AFFCCBCC@DBBBBB?BA@BED<??988-9??;99:9:9%9=<??8?BBCCD=><<ABA=@=@ABBB?BB;;;CB@D@CCD=CCC@BBBBCCCCCBA@ABBBBBBBAAAACCC?B@A=??D=AA?>?A>>>>
@ATNG8:01861:05772
GATGGTAGTGATACAGATCAGACACCAGAAGATCAGGAACTCTAGAAGAATTCAGATTTTTAACACGAGAGTAAACGTAAAAAGAAGGTTTTTACAAGACTCACGTTTAACAATATTGCAGCAGTACGCACACAATCGAAGCGCAGTAAGGATGGCTAGTGTAACTAGCAAGAATACCACGAAAGCAAGAAAAAGAAGTACGCTATTAACTATTAACGTACCTGTCTCTTCCGAAACGAATGAGTACTGCGTCTCACTCTCGCCTACCATCGATGGATCTGAGTCT
+
CC>>:CBBBCDCCDCCBBBCDDCBB?BCC@CCCC@A>@@CECBBAA?CC?A?BCBBCCCC1A?CCCBBBAABBA9>9;4444$4<7<.4449$5@@<@CCCCCC;::0;@AA?CBB@BBCCCBBCCCCCCA@@D@DDCC=BBCBBABC<@<@BB?BBBCCCCC@CCDDDA?CC@BBB<>>>?>8>>=;===??1?D?CAAABCDCC=?=;AAB<>;>ADCC@BBBBBAA=A?A@@;A??=?DCCEBCBBBCDCBBBCBCDABB?BBD?CCBBBBB?BBGBBAAAAA
@ATNG8:01862:05791
GATGGTAGCATCATGCATATCTCACCAGAAGATCAGGAACTCTAGAAGAATTCAGATTTTTTAACACGAGAGTAAACGTAAAAAAGAAGGTTTTACAAGACTCACGTTAACAATATTGCAGCAGTACGCACACAATCGAAGCGCAGTAAGGATGGCTAGTGTAACTAGCAAGAATACCACGAAAAGCAAGAAAAAAGAAGTACGCTATTAACTATTAACGTACCTGTCTCTTCCGAAACGAATGAGTACCTCTCAGACGCTCGTCCTACCATCGATGGATCTGAGTCT
+
==B=9===BBBBB;;6>BBBCCCCC?BBB?BBBA@A7;9:@AAAAB>::89<AABBBBBBB%<7B<<ABBAC777)339::;;;%<=;9=@?@2BCC@B=9;CBB;;9;?CC?BBB9;;@@@CBCDCCGCAA@@;@=::6<@@<@>00-0;>@D@BBBEDCBA?ACCACA>:0+0==*00;;;;5;@@=ABCCCD)BA>@?=>CBAAB9837;@@5;7;?CCD@CBCCBBB50+000+000+0??@CCC?BDCBBCCBBBBCCCD=AAA:?===@A@<A?>?AA@:::
@ATNG8:01865:05783
GATGGTAGTGATACAGATCAGACACCAGAAGATCAGGAACTCTAGAAGAATTCAGATTTTTAACACGAGAGTAAACGTATAAAGAAGGTTTTACAAGACTCACGTTAACAATATTGCAGCAGTACGCACACAATCGAAGCGCAGTAAGGATGGCTAGTGTAACTAGCAAGAATACCACGAAAGCAAGAAAAAGAAGTACGCTATTAACTATTAACGTACCTGTCTCTTCCGAAACGAATGAGTACGATGAGATCTCGTGTGCTACCATCGATGGATCTGAGTCT
+
CCCC?CBBBCBBBBBCDECEBCCDD?BBB@CCCBAB@D>BBBBBCB?CC?B?BDBBBBBB3B@CCAABA?A???8?:<;;;;09@;@4;:;*;>C@CHCECCCCC?B?BD@BBA>BCBBBCCCCCCCCCCCC<@?998;CBBBE??=@@BBB@CCCCCCCC?BBBBBB?BD?BBB?BBBBA=???<?CEDD2BB=@ABBBBB@>685:<<<8<6<?CBB@BBBBBBA>A>;;;/<;;6;CCCBBCCBBBBBBBB>>>>A@@B===@C@@>>>C@CAAAB???AB
@ATNG8:01870:05775
GATGGTAGGCACTGCGCACACATCCCAGAAGATCAGGAACTCTAGAAGAATTCAGATTTTTAACACGAGAGTAAACGTAAAAAGAAGGTTTTACAAGACTCACGTTAACAATATTGCAGCAGTACGCACACAATCGATGCGCAGTAAGGATGGCTAGTGTAACTAGCAAGAATACCACGAAAGCAAGAAAAAAGTAGTACGCTATTAACTATTAACGTACCTGTCTCTTCCGAAACGAATGAGTACACACTCTCATATGACACTACCATCGATGGATCTGAGTCT
+
;<BB?BDC@CCBBBBBDDCBBCCCD>CAB?DGCCAB?B?CBBCCCC@CE@C?BBBCCCCC3C@BBBCBBBBBBB<BBBCECD5BBAC@CCC<CCCADCABBCC@@>@@BB?BCC@CDCBCCDICCBBCCCCC@CCCCAAABBBBBB?B?CBB?BCBBBCCB?CBBBBB?BB@BCB?AA??<5>::4888888%/;:<///<<==?3855><?6;8;AGCH@CBAA@A@;@<@@@9A??=@CDCCBCBBBBBBBCCCCABCCBBBBB?ABBCCBB?BBBBC999BB
@ATNG8:01872:05800
GATGGTAGCACACGAGATCTCATCGTACTCATTCGTTTCGGAAGAGACAGGTACGTTAATAGTTAATAGCGTACCTCTTTTTCTTGCTTTTCGTGGTATTCTTGCTAGTTACACTAGCCATCCTTACTGCGCTTCGATTGTGTGCGTACTGCTGCAATATTGTTAACGTGAGTCTTGTAAAACCTTCTTTTTACGTTTACTCTCGTGTTAAAAATCTGAATTCTTCTAGAGTTCCTGATCTTCTGGGCTGCGCTGATATGCGCTACCATCGATGGATCTGAGTCT
+
8;>=;@0//::>@ACACCCAAACCBB?BBCBHACFCE>BB8;49@@B@CC@BBBCC@B@BBBF?C?AABBDCAA<@A???@1AA;>9977&7;?B=@?C?AA?@?@@9939999BBBB?BCA<A=AA@@>===<===A<>>?A@??@??@<<<<<=9<==:?@:><>AAAABBAA7;;?EK5A<?:>>AAA/@????388B@A@AA;;5;:;:+9===C<@<?@=AAAC===<@<@@A@AA<999=4=///=989AA@@@@>==??:==?>>>A=BBBAA@@@??
@ATNG8:01874:05777
GATGGTAGATATATGCACGCTCTACCAAAGATCAGGAAACTCTAGAAGAATTCAGATTTTTAACACGAGAGTAAACGTAAAAAGAAGGTTTTACAATACTCACGTTAACAATATTGCAGCAGTACGCACACAATCGAAGCGCAGTAAGGATGGCTAGTGTAACTAGCAAGAATACCACGAAAAGCAAGAAAAAGAAGTACGCTATTAACTATTAACGTACCTGTCTCTTCCGAAACGAATGAGTACGTGTGACGTACGTGAGCTACCATCGATGGATCTGAGTCT
+
CCCC@BBBCBBBCCCCCCCCCCCCB?CC>;9;BBC?BB>BBCBCDD?@?=?>@AABAAAA1@;?AB??@CCCCB>CDBBA@@2993:<@@@9ABB?B@===AA@@9@;@@<?<<7;:AAA;<;=>>??AAAA<@@@@<@>??=<::6:<@<>9<@@@AAAA<@AAAAB>AA=@=A4995666)88818::::+;=8=???>===?595:@@?;@<@>=>>=???B???<@<@AA:BBB?CBA@>>>@@?????AB@>>>@CAA;;;<@@@@@@A=?======@@@
@ATNG8:01874:05781
GATGGTAGTACGAGCGTCTGAGAGGTACTCATTCGTTTCGGAAGAGACAGGTACGTTAATAGTTAATAGCGTACTTCTTTTTCTTGCTTTCGTGGTATTCTTGCTAGTTACACTAGCCATCCTTACTGCGCTTCGATTGTGTGCGTACTGCTGCAATATTGTTAACGTGAGTCTTGTAAAACCTTCTTTTTACGTTTACTCTCGTGTTAAAAATCTGAATTCTTCTAGAGTTCCTGATCTTCTGGGTGCGCTACAGTCTCTCTACCATCGATGGATCTGAGTCT
+
ACDC@BBABB=EDCBBAABAAACC@CBBCE::;:DCC>CB?B?BBDCCCC?CCBBB?E?CBCB?C@CCCCCCCCC>BBBBB2CC@BDED=CBCD?CCI@CC?AAACBCACFEDDDDD?DDD@C@FCCBAAACACFBB=BCCDDBBBBBBBEBBBA?CCE@@@>@@BBCCCCBBB@BBBCC;C@C>@@@@@0@BCCE>CCCCCCCBBB>BBBB2BCBCC;;:;C?CCDD@AA@C@@@@BBB@B@BB>CIDBBBAABGCCCFBAB:;:;CBBCBB?ACCCCDCAAA
@ATNG8:01875:05783
GATGGTAGTATATCGCGTCGCTATCCAGAAGATCAGGAACTCTAGAAGAATTCAGATTTTTAACACGAGAGTAAACGTAAAAAAGAAGGTTTTACAAGACTCACGTTAACAATATTGCAGCAGTACGCACACAATCGAAGCGCAGTAAGGATGGCTAGTGTAACTAGCAAGAATACCACGAAAAGCAAGAAAAAAGAAGTACGCTATTAACTATTAACGTACCTGTCTCTTCCGAAACGAATGAGTACACACTCTCATATGACACTACCATCGATGGATCTGAGTCT
+
4;AB?CEDC>DBCCCCCBDCCCCCC@CBB?ABC;;;=A<ACCAAAC@DDAC@;;<;:;::):>CBBBCCCBBBA9>>;;;;;;$;445999;0;A>:<C<DGDFCC?C@CC@BBC?AACABDCCCBCCCCBCC@CBBB?CBBBDC??<@@CBB?BCCCCCAA=ACCCCC@?>9?@@9==9:::+:==;::999:%:@;A?>?BBA?@7;79<>>0818=BAB@CBBBBBB?B@AA@:A??=@CBDCCCACCCAAABCBBBB???BA@?>ABBBDCC?CCCBB?>>BB
@ATNG8:01830:05819
GATGGTAGGCGACATACATACGCGCCAGAAGATCAGGAACTCTAGAAGAATTCAGATTTTTAACACGAGAGTAAACGTAAAAAGAAGGTTTTACAAGACTCACGTTAACAATATTGCAGCAGTACGCACACAATCGAAGCGCAGTAAGGATGGCTAGTGTAACTAGCAAGAATACCACGAAAGCAAGAAAAAGAAGTACGCTATTAACTATTAACGTACCTGTCTCTTCCGAAACGAATGAGTACAGAGAGTACGATATGTCTACCATCGATGGATCTGAGTCT
+
5C>C@BBC@B;69CCDJFEBBBDCC?CCCAFHDC@A?@?CHDCBBC@CC@C?AACDDDDD2C@CCAABBBBDFF>BCBBBBC5CC@C=AA@9ABB?CBBBBBDCC@C@BB@CED@CBCBBBCCCBBCCCDAA?ABBB>BBBAAC;;8;@DBB@BDDCCCCC?CCBBBC@BB@BBB=@@999+:999:9::9(9A?C??@CCBB@<@<@@@@00,/=A=@<A@BAACCHI@CCE?CCC?BCCCFBBBBBBBBBBCBBB@B@?AA?B?BBBBC>:7>A>>B?::>@
@ATNG8:01831:05835
GATGGTAGTGCGTGAGAGAGAGACCCAGAAGATCAGGAACTCTAGAAGAATTCAGATTTTTAACACGAGAGTAAACGTAAAAAGAAGGTTTTACAAGACTCACGTTAACAATATTGCAGCAGTACGCACACAATCGAAGCGCAGTAAGGATGGCTAGTGTAACTAGCAAGAATACCACGAAAGCAAGAAAAAGAAGTACGCTATTAACTATTAACGTACCTGTCTCTTCCGAAACGAATGAGTACACATCGTCGTGTCGTGCTACCATCGATGGATCTGAGTCT
+
FCBB?BBCDDDBBBCCCBBADCBBB>BCC@CCCCAB?B@BBCCDCD@AB?A@DCEBBBBB3B@BBBABBBB@??8<;9;<;;*9B?C?BBB;BDC@CAAABBC999;@EFACBC?BBCBCCCCCCCCCCCBB@BCAA<AAB@@@@?<@?A@@>@CCCCCCC@CCCBA@>AB@BBB=@@CCC=A>>889888(9>=@?>>BCB>=<=?@@??;@<@AD@@>@BBBCCC?C?CCC=AAA?BBBAA@BCCAAABDCB@@ABBCBAABB@BAAABAA>ACCCBAAACC
@ATNG8:01831:05853
GATGGTAGACATATCGTACTCTCTGTACTCATTCGTTTCGGAAGAGACAGGTACGTTAATAGTTAATAGCGTACTTCTTTTTCTTGCTTTCGTGGTATTCTTGCTAGTTACACTAGCCATCCTTACTGCGCTTCGATTGTGTGCGTACTGCTGCAATATTGTTAACGTGAGTCTTGTAAAACCTTCTTTTTACGTTTTACTCTCGTGTAAAAATCTGAATTCTTCTATAGTTCCTGATCTTCTGGTGTCTGATCTGTATCACTACCATCGATGGATCTGAGTCT
+
:BBB9ACCDDCCCABBCDEFCCCCDDCBCDA@<@@@@;@C?C?CCCBBBB?BCBAA>A?BBCC@C?C@AABDB?C?BBA@@1<>4>BA:7>BBB?AAC@DC9::?BAA?BBBBAA>>9???<A;AAAAAAAA=A@AA5;;>>;;<AAAAAA:<;@=;;;=BB=B<@@===AAAA9=====5=;A;88888(8@8888(89:98878555222$29;;;;A:6616<<<@AA=A<AB====:=@A=AAA???@@???AAA@@@=>==A==><66/6::=>===>>
@ATNG8:01832:05846
GATGTAGTGCGTGAGAGAGAGACCCAGAAGATCAGGAACTCTAGAAGAATTCAGATTTTTAACACGAGAGTAAACGTAAAAAGAAGGTTTTACAAGACTCACGTTAACAATATTGCAGCAGTACGCACACAATCGAAGCGCAGTAAGGATGGCTAGTGTAACTAGCAAGAATACCACGAAAGCAAGAAAAAGAAGTACGCTATTAACTATTAACGTACCTGTCTCTTCCGAAACGAATGAGTACTGTATCTATGTGTGCGCTACCATCGATGGATCTGAGTCT
+
DBB<<ABC>B9;66>>CCCBB;;;0:CC=BBECCB<=:=B=CBBA?::4>4:;?A====+=6BBBBBBA999?9><@ABAA0AA=@5;;;6;BC?CBCCGEGCB@C@CC@DCC@BBC@AABBCCHIDBBAA=@C;;7<BBABBBB?C@CBB?BBBBB@@@8;;BBBC?BA>???=AAAAB:AAA<@@@??/:94:@@@ABA??;?>>?@B;?:>;;;;?BBBBBAA>A?@@>9>9949==@998BAA@BBBB???BCC@998@@<A?;;:>A?B99:A::9??
@ATNG8:01833:05836
GATGGTAGCACGACACGACGATGTGTACTCATTCGTTTCGGAAGAGACAGGTACGTTAATAGTTAATAGCGTACTTCTTTTTCTTGCTTTCGTGGTATTCTTGCTAGTTACACTAGCCATCCTTACTGCGCTTCGATTGTGTGCGTACTGCTGCAATATTGTTAACGTGAGTCTTGTAAAACCTTCTTTTTACGTTTACTCTCGTGTTAAAAATCTGAATTCTTCTAGAGTTCCTGATCTTCTGGAGATATCATCAGCGAGCTACCATCGATGGATCTTGAGTCT
+
4894.4=BACCB=BABAAB6669>@@@>>B;<4;BBB=CC?B9;:BAABC@DCCBC?B?BAAAAD@BBAAAC@=@3::898'8;4>@BC=@:88084?<@A=ACCBAA;????BBBB?B@@7;8;??AA@==8=>??:>>A????>>???>==;;5889;AA1838;;?@A>>>9=8888(70818=<<=+;:;>B3;:@@>;9:::8=AAA/A@A??<?=@B;??BB;;:=D;@@@@::5:;<8<==?:::@@@@AA>>:;;==8;:;;;>=966//*/736//
@ATNG8:01837:05855
GATGGTAGCTCTGCTCTGACTCTCGTACTCATTCGTTTCGGAAGAGACAGGTACGTTAATAGTTAATAGCGTACTTCTTTTTCTTGCTTTCGTGGTATTCTTGCTAGTTACACTAGCCATCCTTACTGCGCTTCGATTGTGTGCGTACTGCTGCAATATTGTTAACGTGAGTCTTGTAAAACCTTCTTTTTACTTTACTCTCGTGTTAAAAATCTGAATTCTTCTAGAGTTCCTGATCTTCTGGCGCTCTGTCACGTCTGCTACCATCGATGGATCTGAGTCT
+
5<AC<@;DBBBCCBBCCBAAACBBBBCBBBAA?@CCC>CB?B@BAACDDE?BBCBB?B?BDA@=A>BBBBBBCCC?BBBBB5BE?BBBB<AAAA?ACD?BB9;;BBCDACCCCBCCC@BBB@C@CEB@@BBDACBBB?CCCCCBBBBCCCCBBBB@DCC@CC@C=@@BAACCBC@BBCGF:B@B?@AA@A,@;;;7;CBBBBC;;;<@@@@0@BBCC@C@CC@CBCCBBB?CACCBCCC@@@@@BCCBBBCBBBBCBBB@@@AA?BAAACBB>AABBAAABAA
@ATNG8:01838:05817
GATGGTAGCTCACGAGATCTCATCGTACTCATTCGTTTCGGAAGAGACAGGTACGTTAATAGTTAATAGCGTACTTCTTTTTCTTGCTTTCGTGGTATTCTTGCTAGTTACACTAGCCATCCTTACTGCGCTTCGATTGTGTGCGTACTTCTGCAATATTGTTAACGTGAGTCTTGTAAAACCTTCTTTTTACGTTTACTCTCGTGTTAAAAATCTGAATTCTTCTAGAGTTCCTGATCTTCTGGGCTGCGCTGATATGCGCTACCATCGATGGATCTGAGTCT
+
5;CC?EFCCCCCBBBCCFGBCCCCE@<@==CC@BDBL>BCACACDDDCBB@BCC;;8;=BBCC@C@CCCCCCC==8?:=>>+==7B>?>8<BAB?BBA=@B;?>?@CB?BBBBBBCC?CCA<@<??A??=>=<@>>=<AAAA??===@@<AA:::9788:::1818DAAAA?>><>BBBB5B=B:=>A@?+==888)8;;;==B>?>5;;;;+8==<=:=;==:>?@@AAA;><>B===>:99>>2;///9:;<>>>>>A>>=;;7;??BDDD====AABADA8
@ATNG8:01841:05848
GATGGTAGCTATACGTATATCTATGTACTCATTCGTTTCGGAAGAGACAGGTACGTTAATAGTTAATAGCGTACTTCTTTTTCTTGCTTTCGTGGTATTCTTGCTAGTTACACTAGCCATCCTTACTGCGCTTCGATTGTGTGCGTACTGCTGCAATATTGTTAACGTGAGTCTTGTAAAACCTTCTTTTTACGTTTTACTCTCGTGTTAAAAAATCTGAATTCTTCTAGAGTTCCTGATCTTCTGGTATGACTAGTGTACTACTACCATCGATGGATCTGAGTCT
+
@BBD?BBBABCBBBCCCCBBBCCBBBBDCJBB?BBBB=BC@C?CCDCCCC=CCCBB?B@BCCC?B?BCCCCAA?D=ABCDD3AA=ABBC9@BDCACA@>@C?BBCCBB<A@BBBBBB>B@@<A<AA@@@@@@;@AAA;@@@@@@@AAAAAA>>>C=?>><AA<A<@@>>>AA@A<@>>>>2=:=:88888(7>////(/69///98/5-56552#2:;A>6;5;;3;>=B>>>;@<>>?>;;7:=B<=>=?>@AAAAAAAA@>>>AA=CDAA@886:>@@A<;;>>
@ATNG8:01842:05812
GATGGTAGTACATGATAGACGACACCAGAAGATCAGGAACTCTAGAAGAATTCAGATTTTTAACACGAGAGTAAACGTAAAAAGAAGGTTTTACAAGACTCACGTTAACAATATTGCAGCAGTACGCACACAATCGAAGCGCAGTAAGGATGGCTAGTGTAACTAGCAAGAATACCACGAAAGCAAGAAAAAGAAGTACGCTATTAACTATTAACGTACCTGTCTCTTCCGAAACGAATGAGTACGATGAGATCTCGTGTGCTACCATCGATGGATCTGAGTCT
+
55:939:@A:<ABBAB@BB@;99=949<;49;555<7<8==BBBBC?A<7:287444444$58<=><<<CCCBB=BB?????,9;5;=BBC;CDD@CCE;;;CCB?B@;;69??7<=<;??@AA@@>;999@5;5599>@>=>==>9?9<>>8000/:88;,//:99>=?@<@B<7??9><68876>ACCD3BB=A@BBBBABC7947=>=2938?@AB>A:9599=39;@@B<@@A<999BBBCBBCBC???A?;;000;;@AB=AA<::7B=?<>?<;==88
@ATNG8:01842:05832
GATGGTAGCGCATATCAGCGCAGCCCAGAAGATCAGGAACTCTAGAAGAATTCAGATTTTTAACACGAGAGTAAACGTAAAAAGAAGGTTTTACAAGACTCACGTTAACAATATTGCAGCAGTACGCACACAATCGAAGCGCAGTAAGGATGGCTAGTGTAACTAGCAAGAATACCACGAAAAGCAAGAAAAAGAAGTACGCTATTAACTATTAACGTACCTGTCTCTTCCGAAACGAATGAGTACGAGAGTCAGAGCAGAGCTACCATCGATGGATCTGAGTCT
+
BAA=<CA?@@@@BBBDCBBC@@@BB=BBD><;:BBB=@=@BCBCCD@;;;9?CBBCCCCC5CACBBBHLICCBC=BA@@DCC5@@;@5;;;.;BB@B<<;BEB;;8;?CC?CCB@BBAAAACCCBBBCCCCCAJCAA>ABAADCCB?B@CAA?ADCCCBBB@CBBBBC@CC?BCC<??9888-8999===??1=C?C799BBBCC@C?BAAA594:BBBB@BCBBBA@<@>@??8A<;6;DBBECFGBB>>?BCBBBBBBBBBAAA?BAABBBB@BECCCBBAAA
@ATNG8:01845:05826
GATGGTAGTAGTACACTAGTCATACCAGAAGATCAGGAACTCTAGAAGAATTCAGATTTTTAACACGAGAGTAAACGTAAAAAGAAGGTTTTACAAGACTCACGTTAACAATATTGCAGCAGTACGCACACAATCGAAGCGCAGTAAGGATGGCTAGTGTAACTAGCAAGAATACCACGAAAGCAAGAAAAAAGAAGTACGCTATTAACTATTAACGTACCTGTCTCTTCCGAAACGAATGAGTACACACTCTCATATGACACTACCATCGATGGATCTGAGTCT
+
5BCC@CCCBB=C>CCCCECCCC@@@@CCE@ECBC@A=B=A@CCBBB?BE@D@BBBCCCCC2C@CCCCCCBC>>=5===???@,?B=A9AAA9AEDDCCCCCCC;:;;@DD@EBD@DBCCCDHCCCCCCCBDD?BBBB=@@AACCBC?C?BBB?BDCBCBBC?CCBBAA>AF????599===5===9::9:9:%:=;<?=?BBACA38359=>1;7;@CBC@CCBBBBB?B?BAA=B??=?BBBBCCCCBBBBBBBBC>BAAAA@>><>CBBBBB?BBBBBBBBBD
@ATNG8:01848:05816
GATGGTAGAGTACAGTGTAGTAGACCAGAAGATCAGGAACTCTAGAAGAATTCAGATTTTTAACACGAGAGTAAACGTAAAAAGAAGGTTTTTACAAGACTCACGTTAACAATATTGCAGCAGTACGCACACAATCGAAGCGCAGTAAGGATGGCTAGTGTAACTAGCAAGAATACCACGAAAGCAAGAAAAAGAAGTACGCTATTAACTATTAACGTACCTGTCTCTTCCGAAACGAATGAGTACATAGATATACGTATAGCTACCATCGATGGATCTGAGTCT
+
CCCD@CCCABBCDBBBCCCCCCCBB@BBB?BCCCBB>B?BBCCCBC?AC?C?BBBBBBBB3B?BBBABAA>777.7?ACCDD2DC@D5;;;;';BB?CBBBCCC@@<@?BB?BCC?A@BBBDDDB@@CDCCBA?ACBC@BCCC@A@C>B?B998:CBCBDBB?ACCCCC@BB?999;>?AAA;@?<8<<<<>1?A?B@?@CCA==:<8<>>?:=8=>AAA>AAAAABB?B?AAA=ABA?@?@CBCBBBCB@@@CDCBAAA@@@?AA<A=>>AAA=C>>@@@@=<=
@ATNG8:01850:05814
GATGGTAGTGCGTGAGAGAGAGACCCAGAAGATCAGGAACTCTAGAAGAATTCAGATTTTTAACACGAGAGTAAACGTAAAATGAAGGTTTTACAAGACTCACGTTAACAATATTGCAGCAGTACGCACACAATCGAAGCGCAGTAAGGATGGCTAGTGTAACTAGCAAGAATACCACGAAAGCAAGAAAAAAGAAGTACGCTATTAACTATTAACGTACCTGTCTCTTCCGAAACGAATGAGTACATAGATATACGTATAGCTACCATCGATGGATCTGAGTCT
+
C<A<;==BC?CB@@@DFHCCCJBBB>CCBADCBBCC@C@CCDCBBB@??>A?CC@??@??.>;>AB=====;;;5;=>>>>/<;<3939<</<?@<@<<<>CC@A=@@BB@BCCAGFCCCBCCCCCCCCCBC@CC??>@CCBAB995;?CAA?BBAABCFCABBBB??<??<?DD?B???>8977/788889$998;?=>??<850657:=C.819=B@@=@A@@@@@?C>@@@;@CC?CBCCBAACCCB???BBBBBBBBBBCBC?B====AD=AAAA@@;;;>
@ATNG8:01852:05848
GATGGTAGACATATCGTACTCTCTGTACTCATTCGTTTCGGAAGAGACAGGTACGTTAATAGTTAATAGCGTACTTCTTTTTCTTGCTTTCGTGGTATTCTTGCTAGTTACACTAGCCATCCTTACTGCGCTTCGATTGTGTGCGTACTGCTGCAATATTGTTAACGTGAGTCTTGTAAAACCTTCTTTTTTACGTTTACTCTCGTGTTAAAAATCTGAATTCTTCTAGAGTTCCTGATCTTCTGGTGAGATATGCATGATGCTTCCATCGATGGATCTGAGTCT
+
AA==;CBB;99BB;;;@@@@@99;@;595>;;:;BBD=DD89;;CBADBB?BBAAA@B@CBBB?B?CBBBBBBBB>BCDDD3BB?BB@@:@BCC?CAA@BB?>>?B??<?@A@@>AA<A>@<@<@@??B:8:<A@@@:><;;;@@;>>@;;;<<>88::<AA=A=>>>@@@A@@6=9888)99>7888889%8>///)/88/..577:-2525$266695>5;<3<?>C>>=:><@D????8;;A=BBAAB@@@>>=<<>9989*/+/::==>=:>B@@@@E@;;
@ATNG8:01859:05814
GATGGTAGATATATGCACGCTCTACCAGAAGATCAGGAACTCTAGAAGAATTCAGATTTTTAACACGAGAGTAAACGTAAAAAGAAGGTTTTACAAGACTCACGTTTAACAATATTGCAGCAGTACGCACACAATCGAAGCGCAGTAAGGATGGCTAGTGTAACTAGCAAGAATACCACGAAAAGCAAGAAAAAAGAAGTACGCTATTAACTATTAACGTACCTGTCTCTTCCGAAACGAATGAGTACATAGATATACGTATAGCTACCATCGATGGATCTGAGTCT
+
BB@@?ABBBBCCECECBBBBCCCCC@BBC?@@CC;;7;44=@???D?BB@B>A@@:999:(39<ABBBBBBBA@8@@>??@@0@C@C?CBB:BBB>BB;<;A@A@A7;8;B@ABB?BDBAC@AADECBEABAC@CBBB?@@BBBBCC?C@C;;:;CBCBBCBABBBAA@?::39A?1999999*99939AAAAB)?>;<>=>BBBBB?A=<:==8=;??CBB?@@ABAAA@C>AAB>AAA@AAAABBBCCBBBCAAACCCCC@>>>>>8>A=>=@@<@@@AA;;;@?
@ATNG8:01859:05830
GATGGTAGTATAGAGCTCTACATAGTACTCATTGTTTCGGAAGAGACAGGTACGTTAATAGTTAATAGCGTACTTCTTTTTCTTGCTTTTCGTGGTATTCTTGCTAGTTACACTAGCCATCCTTACTGCGCTTCGATTGTGTGCGTACTGCTGCAATATTGTTAACGTGAGTCTTGTAAAACCTTCTTTTTACGTTTACTCTCGTGTTAAAAATCTGAATTCTTCTAGAGTTCCTGATCTTCTGGGCTGCGCTGATATGCGCTACCATCGATGGATCTGAGTCT
+
DCCC@BBBBC>696>@;<AC=BBCCB;65<;;.69@<?C@D?:96BBBBBCCBCC?A?AA@D<@>@CBA@B<<<9=<<<<)44.43333&39995;;<8<@-0007/0*/999<4748=CC@C????997=?;@@AB?:;999;888;=>=///9)///48:4>8>>>???A@@<@@AAA5=:==AABBB/@>>>?6==?;;:9:7:37<<>.58=<9393=@9::8@>>>:>:=??==86777;4----969:888@;::<///7=<<<==>=BB@@@>>>A?
@ATNG8:01867:05814
GATGGTAGCACGACACGACGATGTGTACTCATTCGTTTCGGAAGAGACAGGTACGTTAATAGTTAATAGCGTACTTCTTTTTTCTTGCTTTCGTGGTATTCTTGCTAGTTACACTAGCCATCCTTACTGCGCTTCGATTGTGTGCGTACTGCTGCAATATTGTTAACGTGAGTCTTGTAAAACCTTCTTTTTTACGTTTACTCTCGTGTTAAAAAATCTTGAATTCTTCTACGAGTTCCTGATCTTCTGGTATGACTAGTGTACTACTACCATCGATGGATCTGAGTCT
+
<@5505===CB@;;>95555559556<>=>BE=C;;;09@<A=BBB>>AD<@>?9:49.94::5=044>>==>//*/:;;;;&:@:@@AB5=8988???>BB?BBBABA59:@?99<=132:2;47;:988>=4;<;;8=888>>AA>>?BC766:*//8356/7177775575=377;=C.A682799;;;':;///(/55/..6535.55555$522+285:6::6:>552=55056@9::772655/599>>>;;55/./989:<::5:<=>>>>:==888=<::6
@ATNG8:01871:05843
GATGGTAGTGGTCATATGAGAGTGTGTACTCATTCGTTTCGGAAGAGACAGGTACGTTAATAGTTAATAGCGTACTTCTTTTTCTTGCTTTCGTGGTATTCTTGCTAGTTACACTAGCCATCCTTACTGCGCTTCGATTGTGTGCGTACTGCTGCAATATTGTTAACGTGAGTCTTGTAAAAACCTTCTTTTTACGTTTACTCTCGTGTTAAAAAATCTGAATTCTTCTAGAGTTCCTGATCTTCTGGGTGTATCAGCGAGTATCTACATCGATGGATCTGAGTCT
+
00/936::/0)/;<;?>CCCCBBBBHC;::DDD@A@@D?DE?C@CDCC@>@8>BBB?:C:>CCC?C@CCCGBBCBB:;:CCC1<<269@A<ABBC9;;@=@B?CCGEBC@BCCCCCCF?BBC@C@CDBBBBBCIJFCB@BBBCCAAACAAABCDCD@A@@?BB?B?BBF@@ACCB?C;;;;;*;=@5;;@@@*;;;;;09:@@@B@A=A499999#999=<8<=@@=@B@@B@B?B?BCBCBC;:;;D=@@BAAAABCCDCCBAAA000>>0;;A>B;;:BBC??@
@ATNG8:01835:05890
GATGGTAGTGTCATATGAGAGTGTGTACTCATTCGTTTCGGAAGAGACAGGTACGTTAATAGTTAATAGCGTAACTTCTTTTTCTTTGCTTTCGTGGTATTCTTGCTAGTTACACTAGCCATCCTTACTGCGCTTCGATTGTGTGCGTACTGCTGCAATATTGTTAACGTGAGTCTTGTAAAAACCTTCTTTTTACGTTTACTCTCGTGTTAAAAATCTGAATTCTTCTAGAGTTCCTGATCTTCTGGTATGACTAGTGTACTACTACCATCGATGGATCTGAGTCT
+
5BCE@DDCBBBDCECCCCCDCCBBABBBAAAB?BBBD;@A=@?BBBBBCB>;;6?;7;<?C>>9;7;<9<<00)/;477777'///(4<=D8BBCB@C;;:;C@BABBBB@BBBBCGCJ@CBD@B?BBBB@BACADCBB@C@@AB<;;DCCCEICCC@BAA@;;6;=@A;;<DCBC=A;;;;;*;2;:@>@@@1@BCCD<B:;9@@@A@B@CCBB1A::9B@BACC@<;;;;;B@B@BCBBBB?BCC@BBDDBBCCBGFCBBDCCCBB@BCBBBDC@D;;;@@@@;;
@ATNG8:01845:05865
GATGGTAGCACGACACGACGATTGTACTCATTCGTTTCGGAAGAGACAGGTACGTTAATAGTTAATAGCGTACTTCTTTTTCTTGCTTTCGTGGTATTCTTGCTAGTTACACTAGCCATCCTTACTGCGTTTCGATTGTGTGCGTACTGCTGCAATATTGTTAACGTGAGTCTTGTAAAACCTTCTTTTTACGTTTACTCTCGTGTTAAAAATCTGAATTCTTCTAGAGTTCCTGATCTTCTGGGATGTGTGCGCAGTGCCTACCATCGATGGATCTGAGTCT
+
;CDE?AABCDC969B@BCC<669BBBCCBBB?CBBB>BCACACBBCCCB@CCCBB?B@CCBB?B@CBACCACCE>?????.?@=@AAB;ACCC?BBB@BB@AAACAA>@BCCCBAB>BBC?B>@=@@ACCC5=??@=B888?@@@A?ABCBBBA?ABB>AB>B><<>>@@CBA;??>CC;B=B988776(8=:;;188>9::A<=<;????/?A@@@8=88838?@??;;7;7;;?>>><::<>6<///>76;>>AAAAA;@@B=A>>>>=@<A@>>====::
@ATNG8:01847:05880
GATGGTAGTGCGTGAGAGAGAGACCCAGAAGATCAGGAACTCTAGAAGAATTCAGATTTTTAACACGAGAGTAAACGTAAAAAAGAAGGTTTTACAAGACTCACGTTAACAATATTGCAGCAGTACGCACACAATCGAAAGCGCAGTAAGGATGGCTAGTGTAACTAGCAAGAATACCACGAAAAGCAAGAAAAAAAGAAGTACGCTATTAACTATTAACGTACCTGTCTCTTCCGAAACGAATGAGTACACATCGTCGTGTCGTGCTACCATCGATGGATCTGAGTCT
+
>?<C@<<<<:9555555;??999BB<BBB>BBBABB?B?BBCBBBB?AAAC@BB?88999(357>:ABBBB=B=787;44444#9;7;.555&5=94;C<BA@000+-37735./)/799=C>DCCCCBBA;;5;A;;;0;C@?A@??:>=@@@<@AABAA@C@BBBBAA>@@<999499@ACC:??@;0000000#0=600/:>;99=,/(/766(.(.7>?@@BABBBBB=?;99957??;A@ABBAAAAAB999AA@@??A?>><@A=@@?=<78/37777333:8
@ATNG8:01855:05864
GATGGTAGTACATGATAGACGACACCAGAAGATCAGGAACTCTAGAAGAATTCAGATTTTTAACACGAGAGTAAACGTAAAAAGAAGGTTTTACAAGACTCACGTTAACAATATTGCAGCAGTACGCACACAATCGAAGCGCAGTAAGGATGGCTAGTGTAACTAGCAAGAATACCACGAAAGCAAGAAATAGAAGTACGCTATTAACTATTAACGTACCTGTCTCTTCCGAAACGAATGAGTACGATAGATCTCGTGTGCTACCATCGATGGATCTGAGTCT
+
>A=A@BBBCC?CBBBDBCBC9;;DGADFEAGCCC@@?@@DCCBBAD@CC?A>BBCCCCCC5C?BBCCCCCCDDD=BB:::::*;?=@=@@@8@BB?BCCBB@@00,0;@@<@AC?CBBCBBBCBBBDDDDCC@CCCC?BBCCBB??<A@ECCACCCCCCBB?BBBBCC?BB?BBB=@@99839==999929BBB?EBBBBBBBHAC@BCCB?A=@BCBB?BB@@ADC@C?;;:6<CA?BABABBAACCCCCCCB>>>A@ABBBB>ABB@@@C=CCCBBBBABB
@ATNG8:01862:05878
GATGGTAGTATATCGCGTCGCTATCCAGAAGATCAGGAACTCTAGAAGAATTCAGATTTTTAACACGAGAGTAAACGTAAAAAGAAGGTTTTACAAGACTCACGTTAACAATATTGCAGCAGTACGCACACAATCGAAGCGCAGTAAGGATGGCTAGTGTAACTAGCAAGAATACCACGAAAGCAAGAAAAAGAAGTACGCTATTAACTATTAACGTACCTGTCTCTTCCGAAACGAATGAGTACGTGTGACGTACGTGAGCTACCATCGATGGATCTGAGTCT
+
@;CC@BBBCECCBBABBBBCBBBCB?DGGA;;;B;;7;?CCDFCCB@BB?C@BCCCDGDD2A>ABBBDDCBCBB=CCBEFDD5BB>A<BAA9ACC?CHAAABC@@=@@@@>ACC>A@CCCCCDGGAABCECC@CB@@=@BAAAA??<@?C@A?BCBBDCBB?BCCBBB@DB;???499==>5898<99999(8>9@ABBDCA?@3838===6;6;CB@@?@CBABBB=@=@??9?CC@CAAABBBBBCCBBBBBCBCBDCBBBA@=AAAABCB@BBBBBBBAAA
@ATNG8:01863:05881
GATGGTAGAGAGAGCTCTCTCATCGTACTCATTCGTTTCGGAAGAGACAGGTACGTTAATAGTTAATAGCGTACTTCTTTTTCTTGCTTTCGTGGTATTCTTGCTAGTTACACTAGCCATCCTTACTGCGCTTCGATTGTGTGCGTACTGCTGCAATATTGTTAACGTGAGTCTTGTAAAACCTTCTTTTTACGTTTACTCTCGTGTTAAAAAATCTGAATTCTTCTAGAGTTCCTGATCTTCTGGTGAGATATGCATGATGCTACCATCGATGGATCTGAGTCT
+
8A<<46BBCCCBCCC;96CCFCIDCBBDFKAB?BCCD>CL@C?BBBCCBB?BCCCD>@>ABBC@CAAABCDCB@A7ADEEF2AB;A???8>CA@=AAB=AB>AABBCC?BBB@ABCC?;:;=B=???@>>>@=BBBA=>=>@@@@@@@@AB@@@B<>>>=AA<@<@==>@@@ED:>?>DD5>:>;>>DDD/@@==>7>B@@@A@=<:078788%999;@<@9>><>?AA>>>=D<??@?>>:>=?:<<=?????BAA=<=BAA=9968///===9A??@;;;@E@
@ATNG8:01864:05874
GATGGTAGCGCATATCAGCGCAGCCCAGAAGATCAGGAACTCTAGAAGAATTCAGATTTTTAACACGAGAGTAAACGTAAAAAGAAGGTTTTACAAGACTCACGTTAACAATATTGCAGCAGTACGCACACAATCGAAGCGCAGTAAGGATGGCTAGTGTAACTAGCAAGAATACCACGAAAGCAAGAAAAAAGAAGTACGCTATTAACTATTAACGTACCTGTCTCTTCCGAAACGAATGAGTACGATGAGAGAGCTCTCTCTACCATCGATGGATCTGAGTCT
+
CC@C@C<66<ABBBBBBBCCDCCCC=BBB?EDDDAA<A?CCC@@AC@CC?A?BBBAACCD5D?@@@DDBCCCDE<AABBBBB5AA>B4;;;6;BC@CAAACBB:97;?AB?CCC@CBAACDCC@@@CDCCBB?CCBB?BCBB@A9:6;?BBB@CDDCCCBC?BCCCCC@BB=@?>499<;;6=>=9:::999$9;<;947?=CAB<=<8ABB<?>@CDDC@BBA@@CB?A?@@?;@BB?CCCEBCCBBBCCB@ABBBBBB@?AA7778AAACCA<A@@@AA>:::
@ATNG8:01866:05870
GATGGTAGGCGAGAGTGAGACGCAGTACTCATTCGTTTCGGAAGAGACAGGTACGTTAATAGTTAATAGCGTACTTCTTTTTCTTGCTTTCGTGGTATTCTTGCTAGTTACACTAGCCATCCTTACTGCGCTTCGATTGTGTGCGTACTGCTGCAATATTGTTAACGTGAGTCTTGTAAAACCTTCTTTTTACGTTTACTCTCGTGTTAAAAATCTGAATTCTTCTAGAGTTCCTGATCTTCTGGGTCTACGCTCGTCGCGCTACCATCGATGGATCTGAGTCT
+
:C;906;@4;545::>9:6666>>>?@@AAAB=B@@@<@C@C?@ABCC@@=@B;;:=@?ABBB?B@;99BCBB=B7A@:::)@?4=??:6>;9?597A;AB@AAABA@;?>??@@A?<???=B=AAA=>>??;>>;;5;==;;;@@@????;;;>18878>=;@<;::@A><<<277999+6295;>BBC/BA@??9@BBBBA;;;>;>BAB/A;;;A>D>??;@@@@;;;=B=BB@@>>:>:::1:=::;7:://-33--/76;7==<<;<;866///88<==
@ATNG8:01866:05909
GATGGTAGTATCTGCACACTCTGTCCAGAAGATCAGGAACTCTAGAAGAATTCAGATTTTTAACACGAGAGTAAACGTAAAAAGAAGGTTTTACAAGACTCACGTTAACAATATTGCAGCAGTACGCACACAATCGAAGCGCAGTAAGGATGGCTAGTGTAACTAGCAAGAATACCACGAAAAGCAAGAAAAAAGAAGTACGCTATTAACTATTAACGTACCTGTCTCTTCCGAAACGAATGAGTACACATCGTCGTGTCGTGCTACCATCGATGGATCTGAGTCT
+
5===;DDCBCCBBBBCCDDDDCBBB@BCC@CCCCAA>B>BACCBBB?AB>A?CCAAAAAA2A@FBBBBBAB?>>:>BCCEDD5BA=@5;;;*;BB>BABACCD;:9;@BB?CBB@BBBBDBCCCCCCCCC@B=@G5526<<:::43054;<=:>;;:<55505:::::533-333,333333&333,377777$6836///66>=<8<6;<:96:9==@;;7;A@AA@@>@>BDC>C??=@AABBBBCBCBCBBBB???A@@??@@@;>?BBB??;?AAACCCBAA
@ATNG8:01867:05897
GATGGTAGTGTCATATGAGAGTGTGTACTCATTCGTTTCGGAAGAGACAGGTACGTTAATAGTTAATAGCGTACTTCTTTTTCTTGCTTTCGTGGTATTCTTGCTAGTTACACTAGCCATCCTTACTGCGCTTCGATTGTGTGCGTACTGCTGCAATATTGTTAACGTGAGTCTTGTAAAACCTTCTTTTTACGTTTACTCTCGTGTTAAAAATCTGAATTCTTCTAGAGTTCCTGATCTTCTGGAGATATCATCAGCGAGCTACCATCGATGGATCTGAGTCT
+
4<<<8AECCCCBBB@BBCCFCBBBBAABBBBD@AAAC>DE@C?DCDCAAB;;6BBC?B@BABC>B?BCBCCBBCC?@@GED5AA;;;BC=B<;:=@BB?CK@CCDDFI=;;FFBBFH@BBB@B?BBBCBGCCACCCC@CBBBDEA:;<BB;;;CC@C;;8;@<@;@AAB@@@CC>@;<;<.;>B<;;;;;*<?@@E=C@A@BBAABA@CCCC2BAAAC?C?CC?CCCBA@@=@=BABCBB@BBB>BCAABIDCBEICCDAABAAA>BA@@CBB?B@@ACCCCGF
@ATNG8:01874:05860
GATGGTAGTGTCAGTGCGCGTCGTCCAGAAGATCAGGAACTCTAGAAGAATTCAGATTTTTAACACGAGAGTAAACGTAAAAAGAAGGTTTACAAGACTCACGTTAACAATATTGCAGCAGTACGCACACAATCGAAGCGCAGTAAGGATGGCTAGTGTAACTAGCAAGAATACCACGAAAGCAAGAAAAAAGAAGTACGCTATTAACTATTAACGTACCTGTCTCTTCCGAAACGAATGAGTACTACTCTCAGAGACACACTACCATCGATGGATCTGAGTCT
+
88895:999:::;;=<<@CC@;@59.5AB>BDCCBB9;6;@A<<9?;?<>A:89897777$72;9:;==B=88818=<=@@@1>>9=4;;09@@?@BBAAAB@@<??BB@CBB?BB@AACCCCCCCCCCCC@CCAB?BAA@CC:97;?B@@>ABBBBCCC?BBBCAA?AA=???:>>:::29@@<::9999%9@?C?>?CBB@B<>799>A18189?:;7;A@@AAC<@????9>??<?CCCCCBB@??ABAAFBBBCAA@AA::7;@@@AAC@CBABBAAABB
@ATNG8:01830:05918
GATGGTAGTCTCAGATAGTCTATAGTACTCATTCGTTTCGGAAGAGACAGGTACGTTAATAGTTAATAGCGTACTTCTTTTTCTTGCTTTCGTGGTATTCTTGCTAGTTACACTAGCCATCCTTACTGCGCTTCGATTGTGTGCGTACTGCTGCAATATTGTTAACGTGAGTCTTGTAAAACCTTCTTTTTACGTTTACTCTCGTGTTAAAAATCTGAATTCTTCTAGAGTTCCTGATCTTCTGGATAGCGACGCGATATACTACCATCGATGGATCTGAGTCT
+
@>;;699;;:@=9955599999;<;;;=@A@A?AHHH?CC@E@CFCCCCC>BBBCE?B:::>:5:7?;=C>?>BB?AABCB2BC@CABA<>@@B>AII@CC;=;@BAB>BBBBCBCB@BBEAF@EGDG;;;CABBCD>AAAACCCCDCBB<;;@D@@@A=@@=@<?999=>>=>=@@>>>+=4=<99:9:*:9::;/9:B?ABABBB@CCCC5C;;:B@C?CC@CDECCCC@B>BCCCCC@BBD5<<<;:@:9/////////44:7:976///)---//////=
@ATNG8:01835:05912
GATGGTAGAGTACAGTGTAGTAGACCAGAAGATCAGGAACTCTAGAAGAATTCAGATTTTTAACACGAGAGTAAACGTAAAAAGAAGGTTTACAAGACTCACGTTAACAATATTGCAGCAGTACGCACACAATCGAAGCGCAGTAAGGATGGCTAGTGTAACTAGCAAGAATACCACGAAAAGCAAGAAAAAAGAAGTACGCTATTAACTATTAAACGTACCTGTCTCTTCCGAAACGAATGAGTACACACTCTCATATGACACTACCATCGATGGATCTGAGTCT
+
6=B>;CEBBCCDCCCBCBCCCCCCC@DBB@BDA>>@-0+0<<<?><6;<1739>994C?C+@<@ABBCCDC?=<3;===>@@0?A>A5;;0;CD>BDBBBBBBB?C?CD?BBB@CCCCCCDGEECCCCCCC@D@@A>@@@@CECC@C@B@@>ACCCBBBC?BA@ACC@BB>???3::::::+:>=9999999%9A<A:89CCBBB;?<?<>@189)8=ABB@CDBBCAA=@=@??9?AA?BBECBCDBBABBBCBABB?BABBCBBB?B@??CBB@CAAAA999BB
@ATNG8:01838:05910
GATGGTAGCTCTGCTCTGACTCTCGTACTCATTCGTTTCGGAAGAGACAGGTACGTTAATAGTTAATAGCGTACTTCTTTTTCTTGCTTTCGTGGTATTCTTGCTAGTTACACTAGCCATCCTTACTGCGCTTCGATTGTGTGCGTACTGCTGCAATATTGTTAACTTGAGTCTTGTAAAACCTTCTTTTTACGTTTACTCTCGTGTTAAAAATCTGAATTCTTCTAGAGTTCCTGATCTTCTGGGTCTACGCTCGTCGCGCTACCATCGATGGATCTGAGTCT
+
5;BBDEDDBBCBBCCCCBBBCCCCCBB@CB998:AAB>BC@C@BBBCDCC@CDDCC?C@CBCD@C@CCCCCCCCC?CCDDD1BB?BCDF>CBBC@CCIGHD?A@@EEL@CBBBBBBC@CCC@C=CCCC@AAB?BBBB@CIDBBACCCCCBC@@@D@CBA@BB?B@BB?AAACCC?B@@@@9@@C@CCDDD5C@@@@5;;@;;:DAA@;?@??1>AABB=?;>>:<??CA@A>B>B@BBBB<>:AA9AAA==>@@@B@@?>????A=AA@@?;;7:AAAA???@?
@ATNG8:01838:05926
GATGGTAGGAGACACGTCGCACACGTACTCATTCGTTTCGGAAGAGACAGGTACGTTAATAGTTAATAGCGTACTTCTTTTTCTTGCTTTCGTGGTATTCTTGCTAGTTACACTAGCCATCCTTACTGCGCTTCGATTGTGTGCGTACTGCTGCAATATTGTTAACGTGAGTCTTGTAAAACCTTCTTTTTACTTTTACTCTCGTGTTAAAAATCTGAATTCTTCTAGAGTTCCTGATCTTCTGGGTGCTGATCTGTATCACTACCATCGATGGATCTGAGTCT
+
4444.4;@?@A9555544:<<@BBBCCCBCEFBFCCC>CC@B@BCA;;;@=?@??>:=5:5945<044;454:::588999$--(---7/8:<<9==:69:6///8::3:444==A?7<66/51559955:;46655).-88/..55588//-29(--.26827298:7775553555::.95959::::*999=C.=<88555<DD<@@@@/>==:>7:*//)--3-//83737:555:.3./.'....-------62359999499:::::6:7;;;;=;;8
@ATNG8:01844:05943
GATGGTAGGCGTGTGAGAGTCTGCCCAGAAGATCAGGAACTCTAGAAGAATTCAGATTTTTAACACGAGAGTAAACGTAAAAAGAAGGTTTTACAAGACTCACGTTAACAATATTCAGCAGTACGCACACAATCGAAGCGCAGTAAGGATGGCTAGTGTAACTAGCAAGAATACCACGAAAGCAAGAAAAGAAGTACGCTATTAACTATTAACGTACCTGTCTCTTCCGAAACGAATGAGTACTATGTAGAGCTCTATACTACCATCGATGGATCTGAGTCT
+
BDBB:=CE@DCCCCCCCCC:;;BBA6ACC@BC::;CACADCBBBCD?BB@B>AB;;;;;;'9<@>AAA@CBBBA8@@99999(9:399==?5?AA=A:8:BAA>A=?<@C=@@>;>>BBBBB@BBCB>>:<9<@@@:>>==AA>>:><AAC?C@@AACDC?@@BA>>;>>8>?A;@>>>C=@@;78787)8818;;@?==;;5;8=>?>;><@?==>>BBBABAA<?:>>A:ABB@A@@@000@@@ABBCBBCB:::?BBB@?<>>===AA<@;::;:?@@A
@ATNG8:01848:05945
GATGGTAGGCACTGCGCACACATCCCAGAAGATCAGGAACTCTAGAAGAATTCAGATTTTTAACACGAGAGTAAACGTAAAAAGAAGGTTTTACAAGACTCACGTTAACAATATTGCAGCAGTACGCACACAATCGAAGCGCAGTAAGGATGGCTAGTGTAACTAGCAAGAATACCACGAAAGCAAGAAAAAGAAGTACGCTATTAACTATTAACGTACCTGTCTCTTCCGAAACGAATGAGTACATAGATATACGTATAGCTACCATCGATGGATCTGAGTCT
+
@@=D>;;DAF;66=555<<<CC?=@8CAA8559995.5599;666@:>>@D?A@<;9;;;'9;><==:;73377-8344444$5:.5.555&555.5566=??==:<<AF:CA@69:?=@BCCCCCCAAABB@CCCC?BAAABBBB?C?@@@<>A@@@@@A?BCBBCC=BB?BBA>CBBBC:<<<8>AAAA/@@;??B@B@@==:>688BB<@<>=ABB?ABDBBBD?B>AA@;@:939@???BCCCCCDBBCB>>>>A@@A>==8<;:;>@@=@@@@@@@???
@ATNG8:01862:05933
GATGGTAGCATCATGCATATCTCACCAGAAGATCAGGAACTCTAGAAGAATTCAGATTTTTAACACGAGAGTAAACGTAAAAAGAAGGTTTTACAAGACTCACGTTACAATATTGCAGCAGTACGCACACAATCGAAGCGCAGTAAGGATGGCTAGTGTAACTAGCAAGAATACCACGAAAGCAAGAAAAAGAAGTACGCTATTAACTATTAACGTACCTGTCTCTTCCGAAACGAATGAGTACTGCGTCTCACTCTCGCCTACCATCGATGGATCTGAGTCT
+
BCED@BABBBCCCBCBCBBBCCCBB?BBB?BBCBBB@A?BBCBBBC>BB?C?BBBBBBBB3B@DCA@BCBA>>?5<>:;;;;*<B<=5;::&9>=9>BCCCFGCB@BCC@CCC?BBBBCCCCCCABBGBBB@CCCC?BBCAAABB@D@B998:ABABCCC@CBBBCC?CC?BBB?BBBAA8@9959CCCC3CC?B???BCCDA<A<AA@@<@<@@BBB>AABCBBC@D?BBA:?9949AAABBBBBBACBBBCDCCBBCC@CCC@BAAACCD?BCCBCAABCB
@ATNG8:01864:05941
GATGGTAGCGCGACGAGCGTAGACCCAGAAGATCAGGAACTCTAGAAGAATTCAGATTTTTAACACGAGAGTAAACGTAAAAAGAAGGTTTTACAAGACTCACGTTAACAATATTGCAGCAGTACGCACACAATCGAAGCGCAGTAAGGATGGCTAGTGTAACTAGCAAGAATACCACGAAAGCAAGAAAAAGAAGTACGCTATTAACTATTAACGTACCTGTCTCTTCCGAAACGAATGAGTACGATGAGAGAGCTCTCTCTACCATCGATGGATCTGAGTCT
+
BCCD@BCCDD99;BBBBCBCBCCCE>A@A?DDBBBB?B?BDABBBB>AB=?<?@A:::::(99ABBABEBBAA@8>>;;;;;*;D>C5;;;6:CC?CCCCCCDCC?C@CC@CCC?BBCCBBCCCCCCCDBBB@BCCC@CCCBBBBB@C@C@@>@BBBBCCC?AACDCC?BB@AAB@AA@@@;@@A=BBFFC3BB?BABBBBA@@695;>=?:>;>AA@A@BBBBBEC<?<@??9?BB?CBBABBCBCBAABCCBBB>>===@@@A<AA@@??@;@B@@@A@;;;
@ATNG8:01866:05925
GATGGTAGGACGAGCGTCTGAGAGGTACTCATTCGTTTCGGAAGAGACAGGTGCGTTAATAGTTAATAGCGTACTTCTTTTTCTTGCTTTCGTGGTATTCTTGCTAGTTACACTAGCCATCCTTACTGCGCTTCGATTGTGTGCGTACTGCTGCAATATTGTTAACGTGAGTCTTGTAAAACCTTCTTTTACGTTTACTCTCGTGTTAAAAAATCTGAATTCTTCTAGAGTTCCTGATCTTCTGGCGCGTATGTATGTCGCCTACCATCGATGGATCTGAGTCT
+
4444.4::5;>===A=??@BBEDE@CBBBBCIACDBF>A@6;444499<=8;;;;;6;9<;55067;;;>??>>D==>==9(9;7;455)5?@@46669<<7;;<<==7666>>>BB@CCD>@7;99::@@B:>>??69:C@B@C:99>>>999C;C>>9>>@D;>B;;;;==>655555&58>45555&5555=6>=B@;A>999299999#954@:8<2669<=>D9/0)030///773//69>>;;;;;;9;;=565<7<<<7<<<>BCC==>:>887?;;
@ATNG8:01866:05958
GATGGTAGAGTATCATGTGTATCTCCAGAAGATCAGGAACTCTAGAAGAATTCAGATTTTTAACACGAGAGTAAACGTAAAAAGAAGGTTTTACAAGACTCACGTTAACAATATTGCAGCAGTACGCACACAATCGAAGCGCAGTAAGGATGGCTAGTGTAACTAGCAAGAATACCACGAAAGCAAGAAAAAGAAGTACGCTATTAACTATTAACGTACCTGTCTCTTCCGAAACGAATGAGTACTACTCTCAGAGACACACTACCATCGATGGATCTGAGTCT
+
4:BB?BBCDCCCDDDBBCBCBBBBC@BCC@BBCC999:?BACBB@@=@B?B?AA@;;;;;*;9@AACCCHICEG9;;;;<;<*;C>F5;;;.;@@=@BBCBCBDD@D@BB?BCC?BBBBAABCCCCBBBBDD@CBCC?DBBA@A;:4;=A;;6:CC@A@>C@CCCAAA<:929972;?:B=<B?>8==?=@.=@:@00/;;==@3:49=<91939;:;9>BBBBBCC>A>BBB>BEH@BBABBCBBBBBBBBBBCBBBCB@??BB>A???A@A?B<;:B@@@AA
@ATNG8:01871:05918
GATGGTAGAGAGACTGTAGCGCACCCAGAAGATCAGGAACTCTAGAAGAATTCAGATTTTTAACACGAGAGTAAACGTAAAAAAGAAGGTTTTACAAGACTCACGTTTAACAATATTGCAGCAGTACGCACACAATCGAAGCGCAGTAAGGATGGCTAGTGTAACTAGCAAGAATACCACGAAAAGCAAGAAAAAAGAAGTACGCTATTAACTATTAACGTACCTGTCTCTTCCGAAACGAATGAGTACGAGAGTCAGAGCAGAGCTACCATCGATGGATCTGAGTCT
+
:BCC@BCDCDCBBBBBBCCCCDAAA>ABA@CCCBBA?B=@?@::;@=@A=@;===99:::)837:;/0/77:9;193944444#4:7;9@@@2@>>:>??CBB@;;;.;>CC@HDC@BBAABBBBCCBBBCCCC@CBBB>A@BCBBBB=A>A;;7<BCBBCCD?AAA@@@;??<?CA4>:7333&7<<9:;;;;;%;@<00/==@?>><>=AA@@<@<??BA@=@CAAABB?C?BBB=BAB?BBBAAAEBBABBBBABBB???A::::818===AAE@C@@?CAAABB
@ATNG8:01874:05914
GATGGTAGGCACTGCGCACACATCCCAGAAGATCAGGAACTCTAGAAGAATTCAGATTTTTAACACGAGAGTAAACGTAAAAAGAAGGTTTTACAAGACTCACGTTAACAATATTGCAGCAGTACGCACACAATCGAAGCGCAGTAAGGATGGCTAGTGTAACTAGCAAGAATACCACGAAAGCAGGAAAAAGAAGTACGCTATTAACTATTAACGTACCTGTCTCTTCCGAAACGAATGAGTACTATAGACTATCTGAGACTACCATCGATGGATCTGAGTCT
+
4B@A7;=A=@@??>:@BAAABGHFJ?CAA=@CBB<;8:?BBBAA?B@BB@C?@@;;9CCD1C?BA@@BA???@@9@@@AAAB2@B<@=BBB;BCEACBAACCD;;;;GEL?DBC@CCCBCBCBCBBCCBBBB@D:;:?BAAA@??A4;6;AB>BCCCBCCB?BBBDBB?BB>BCD?AA989+33376AAAB3@A=A???C@?>?3817:<=1818>@A@<@@@@?CC?A>@@@:?@A?ABBBAAACCBBB??@BBBBBBBCBBAG@CBCCCCC?BBBBBA@AAA
@ATNG8:01874:05956
GATGGTAGTGTGTCTCTGAGAGTAGTACTCATTCGTTTCGGAAGAGACAGGTACGTTAATAGTTAATAGCGTACTTCTTTTTCTTGCTTTCGTGGTATTCTTGCTAGTTACACTAGCCATCCTTACTGCGCTTCGATTGTGTGCGTACTGCTGCAATATTGTTAACGTGAGTCTTGTAAAACCTTCTTTTTACGTTTACTCTCGTGTTAAAAATCTGAATTCTTCTAGAGTTCCTGATCTTCTGGACAGAGTGTGCAGATACTACCATCGATGGATCTGAGTCT
+
5;>=?CCFBCBCCEBBBDCCCFBCBDBAAB;;7;???9@B?B?BBCCCBB?CGCCC@B?BCCCAC@DDCCCCCCB=?>>>>0@D?BBBC>BBCGBCCC@CC?AA@BBC@CCDDDBBB@DBB?B@CCCBBBBC?BBBB@CDCEDBBBCBABBCA@A@CCC@BB?B@BBBBBDCDD?B@@@@7@>B>:;:;;*;AAAB;AAEFCCCECC@CCHC5DCBBB@B@BCADEDCCBB?C@BBBCCB>@@B@CCCCCCGCC:::BCCCCBBB?CBBBBBC?CBCCCCAAAC
@ATNG8:01876:05912
GATGGTAGCTCGCTGATGATATCTCCAGAAGATCAGGAACTCTAGAAGAATTCAGATTTTTAACACGAGAGTAAACGTAAAAAGAAGGTTTTACAAGACTCACGTTAACAATATTGCAGCAGTACGCACACAATCGAAGCGCAGTAAGGATGGCTAGTGTAACTAGCAAGAATACCACGAAAGCAAGAAAAAGAAGTACGCTATTAACTATTAACGTACCTGTCTCTTCCGAAACGAATGAGTACGTGTGACGTACGTGAGCTACCATCGATAACCTCGAGTCT
+
;;;:5;<=====??CDIDCCCCCCCACDGACBBA;;7;=A;:9C?@:?=9=7?>>>A???1<6<=;>?=>=BBB<=8?B@@@+BB@B?CBB9BAB=ABBBBBCBB@B>BE>BCB;<;DBCCDCGDDBCCCBB<AA@@<@@@BBBAA?A?C@@?@CCB@@AC?BBBAAB@BC?BAA<????@8?9939?@@A2BCABBBACDEBD:>:=?>=5;5;=BDJ@CCCCBBC@C@BCB>BDB?BBBBBBBA????ACAAAAA@A???AAB?B999AAB=B?BAAA?;;;
@ATNG8:01831:06002
GATGGTAGCGCATATCATCGCAGCCCAGAAGATCAGGAACTCTAGAAGAATTCAGATTTTTAACACGAGAGTAAACGTAAAAAGAAGGTTTTACAAGACTCACGTTAACAATATTGCAGCAGTACGCACACAATCGAAGCGCAGTAAGGATGGCTAGTGTAACTAGCAAGAATTCCACGAAAGCAAGAAAAAGAAGTACGCTATTAACTATTAACGTACCTGTCTCTTCCGAAACGAATGAGTTCTGCGTCTCACTCTCGCCTACCATCGATGGATCTGAGTCT
+
=E??:BBBCBBBBCBECEBAACCCD@DAA?BBBB@@?@>BBCCICC?BA8;8;BABCCCC5B?BCCBBBBB;;;0;C;;;;;';?>D=A@@4@A@=AFCCCCDA@=A@;;9;BB@CCCBCCCBB@@@CCAAA@CAA@>BCCCGJBB?C@HCC?CCAAACCC@BCCCCC?CB?B?B@BCBAA9?9939@@@@2@A?A??@CE????C?DBBB>A=?;AA@<@C@@@@@=@@BBA<B;;9;CBBC?CBCCBCBAAABBECBBB@BBB@CBAAD?@=@AAAAAA@BA
@ATNG8:01840:05961
GATAGCTCTGCTCTGACTCTCGTACTCATCGTTTCGGAAGAGACAGGTACGTTAATAGTTAATAGCGTACTTCTTTTTCTTGCTTTCGTGGTATTCTTGCTAGTTACACTAGCCATCCTTACTGCGCTTCGATTGTGTGCGTACTGCTGCAATATTGTTAACGTGAGTCTTGTAAAACCTTCTTTTTACGTTTACTCTCGTGTTAAAAATCTGAATTCTTCTAGAGTTCCTGATCTTCTGGTATACACACTCGCTCGCTACCATCGATGGATCTGAGTCT
+
<==GDDA;;CBBBBCCDDCBBABAA><00//0/(/93=8;;<DFFD@DDCDC@CAGDDC@CAB@BBB;;9B>AAFFG1BB@BCCE@DCCC@CCC@FG?AAADCCACCECDCBB>BBB@C@CCCCCBBB@BCDC?CBBBDBBCBCCBCBCCB?CCC?BB?C?BBC@@ACCE@CCCDD<C?B=;<;;;*;BCCC?CBABCCCBBA=@@@@,@@@;;6;>CC@DDC<;;C>A>BAADDC@CBB@CBCBBCBDCCBBBBBBBBAA?ADCCBBB@BBBBC???BB
@ATNG8:01840:05995
GATGGTAGCTCACGTACGTCACACGTACTCATTCTTTTTCGGAAGAGACAGGTACGTTAATAGTTAATAGCGTACTTCTTTTTTCTTGCTTTTCGTGGTATTCTTGCTAGTTACACTAGCCATCCTTACTGCGCTTCGATTGTGTGCGTACTGCTGCAATATTTGTTAACGTGAGTCTTGTAAAAACCTTCCTTTTTACGTTTACTCTCGTGTTTAAAAAATCTGAATTCTTCTAGAGTTCCTGATCTTTCTGGTCTACTACACTGTACTCTACCATCGATGGGATCTGAGTCT
+
?;DB?=A@@CCBBCCL;;=HDCCBDCCCCCA@<99999*;@5;5:B>>;BA=>@C<;5<5;A;;4925>@@@C=>?99;;;;;%;;577999*7::?5?4;49:49:7=;;99?>?@@?;58..).)-::?>>8737><;8<=>===>???@>=<<66/8888*8@1818@@A@A@::47;;:::'5-5-2-2;;<)88775(555655=<887(78875#27855052796=:97555).).667222)255/5588?;;:>>@@@@E>>>>@:=;;;@888*/7/----/==
@ATNG8:01843:05987
GATGGTAGTGTCATATGAGAGTGTGTACTCATTCGTTTCGGAAGAGACAGGTACGTTAATAGTTTAATAGCGTACTTCTTTTTCTTGCTTTCGTGGTGTTCTTGCTAGTTACACTAGCCATCCTTACTGCGCTTCGATTGTGTGCGTACTGCTGCAATATTGTTAACGTGAGTCTTGTAAAACCTTCTTTTTACGTTTACTCTCGTGTTAAAAATCTGAATTCTTCTAGAGTTCCTGATCTTCTGGATATGAGTGACTCGTGCTACCATCGATTCCGGATAGTCT
+
488:3:;;<CDDD>>>CCEDCCCBBBDBBDBC?CCCB>CDADACCECGEGAHCBBB9B?B@ACG6;99?;BCCCDD@BBBBB0;;9;ABD>DCBB?DCC@AA?ACCCBI@DBECCGDB>BAA?A@CCCGCCCCACCBB?BBBBBCCCCCCDCCCBB?BBB@BD@D@CCCCCBC@@=AAAAA3A5;5;;;;;*;BCCI>CCDBBABBBB?BBBB2BBBCC@DACF@CCCCDCC@CADBBCBB>A@G@D;;;CAAACCBCCC;;;CCC@C00000,0<B>CEACBDB
@ATNG8:01845:05999
GATGGTAGGCGACATACATACGCGCCAGAAGATCAGGAACTCTAGAAGAATTCAGATTTTTAACACGAGAGTAAACGTAAAAAGAAGGTTTTACAAGACTCACGTTAACAATATTGCAGCAGTACGCACACAATCGAAGCGCAGTAAGGATGGCTAGTGTAACTAGCAAGAATACCACGAAAGCAAGAAAAAGAAGTACGCTATTAACTATTAACGTACCTGTCTCTTCCGAAACGAATGAGTACTGCGTCTCACTCTCGCCTACCATCGATGGATCTGAGTCT
+
4444.44<7445;556<A>666;<>:>>>96955==9=7<<<<<;;5::597:;955555$5495555555;;;2;;45555$5949.555&5<<;?A@?@@AAB<@<@A;??<7:?A;>>999AABBCCCC9;;;C@BBDCBAAA;?9?9515<<:4444.4<<445633-48859::8=3;33,/////$/65///;8::886;///9958-.2?@>;?@<<<5929.44<54443843445;:<<<<<?;6558::4505:;7<554:9:05555><=<::
@ATNG8:01851:05965
GATTAGTATCTGCACACTCTGTCCAGAAGATCAGGAACTCTAGAAGAATTCAGATTTTTAACACGAGAGTAAACGTAAAAAGAAGGTTTTACAAGACTCACGTTAACAATATTGCAGCAGTACGCACACAATCGAAGCGCAGTAAGGATGGCTAGTGTAACTAGCAAGAATACCACGAAAGCAAGAAAAAGAAGTACGCTATTAACTATTAACGTACCTGTCTCTTCCGAAACGAATGAGTACTGTATCTATGTGTGCGCTACCATCGATGGATCTGAGTCT
+
@:B9BCCCCCCBCCCCBCCCCCG@CCC@CCCC99:;>@@ECDBA>AC?C?BA?99999)9<AAABBBBB???5=>;;;;<';@<B;??>0>AA?BCBBBCCA@=@?AA6;;B>AAA@@@ABBC<;<BCCC@BBBD?<;;ECCAA>B?BBB@BCBBCBBC@CCCCCB?BC?DCC=AABBA;>>=:@AABA3BA?BCBBBBB>=:=8==>>8=9<<ACC?BBBA@@@7:8:CC>CCF?B???AAABBBABBBBBACBBBCBAABA=ABA??@C@CDCCC?@?BB
@ATNG8:01851:06002
GATGGTAGGAGACACGTCGCACACGTACTCATTCGTTTCGGAAGAGACAGGTACGTTAATAGTTAATAGCGTACTTCTTTTTCTTGCTTTCGTGGTATTCTTGCTAGTTACACTAGCCATCCTTACTGCGCTTCGATTGTGTGCGTACTGCTGCAATATTGTTAACGTGAGTCTTGTAAAACCTTCTTTTTACGTTTACTCTCGTGTTAAAAATCTGAATTCTTCTAGAGTTCCTGATCTTCTGGGTCTACGCTCGTCGCGCTACCATCGATGGATCTGAGTCT
+
CB>C@CCC@CCDAABCCCCDCBBBBBCBCCAA?BCCC>CC@B@CCCCCCC?CDCBB?B?BBBB>A?AAAADCCBA?BCDDC3BB?BBBB=AABB>B@A;>@;779CCCACCABAACA:A>@<><>@@@@@>><BBAA8;:AA@?@?@@@@@??@A<>>>;>>=A;?===BB>>>=>==AA5?;>::;;;:*:@///)//6///;98<8<9;9.7>>AA;A;;;8;>>@>>><@<>>A@@@:==BB;BBA???@@@@<=<A>>>@@<@AAA@::5:?>=>;;;A>
@ATNG8:01854:05998
GATGGTAGATATATGCACGCTCTACCAGAAGATCAGGAACTCTAGAAGAATTCAGATTTTTAACACGAGAGTAAACGTAAAAAGAAGGTTTTACAAGACTCACGTTAACAATATTGCAGCAGTACGCACACAATCGAAGCGCAGTAAGGATGGCTAGTGTAACTAGCAAGAATACCACGAAAGCAAGAAAAAAGAAGTACGCTATTAACTATTAACGTACCTGTCTCTTCCGAAACGAATGAGTACTGTATCTATGTGTGCGCTACCATCGATGGATCTGAGTCT
+
5>==7<<><A<666;<;>==BCCBA:=668;BBBBB@DACAA???B?AA>A=@?=77788'8/3388<9=7333(3899999$4;7<.555&5996;96;BBABC?A?AC@CBB?BB@@@BCDAACHDCBA@>@BBB@CDCBCCCC?B?C@@>@CBBCBBB@BBBCBB?BC@?>=?C@BBD:><<899::::%:=;=ABBBBBBB?>;:7::.818>B;;7;B@?@@@>B>@@A=@>><?BCCDBBBBBAAC?9:9BAABCCBAAB>@AA>>>B@BBBBBBCAAA
@ATNG8:01856:06004
GATGGTAGTCATATCGTACTCTCTGTACTCATTCGTTTCGGAAGAGACAGGTACGTTAATAGTTAATAGCGTACTTCTTTTTCTTGCTTTCGTGGTATTCTTGCTAGTTACACTAGCCATCCTTACTGCGCTTCGATTGTGTGCGTACTGCTGCAATATTGTTAACGTGAGTCTTGTAAAACCTTCTTTTTACGTTTACTCTCGTGTTAAAAATCTGAATTCTTCTAGAGTTCCTGATCTTCTGGCGCTCTGTCACGTCTGCTACCATCGATGGATCTGAGTCT
+
=A=C@BABABICDBBBDCCCECCCBBBBBB;:7;?>?9@A?B?BBCDCCC?BBCAA>AACCDC=B?BBBBBBB=?<=BC?B+BB?B???8;99:?CCF@CD>BBBBBB>A=@@@AAA9>>?9>9>AAAA><>9>A??9>>A>;;>????@@:::@:=>?=>><>;>>AAAABBB<@@@@@6@<@;====<.=>>>>7>>>:;;@;;;<BCBB/A???@<@<??<?AAB>>><?;>>@AAA:==<:<A?@>==@@DCAA?@@@@>><>??@AAA;?????DA>>>
@ATNG8:01859:05986
GATGGTAGCGCACACATAGATACAGTACTCATTCGTTTCGGAAGAGACAGGTACGTTAATAGTTAATAGCGTACTTCTTTTTCTTGCTTTCGTGGTATTCTTGCTAGTTACACTAGCCATCCTTACTGCGCTTCGATTGTGTGCGTACTGCTGCAATATTGTTAACGTGAGTCTTGTAAAACCTTCTTTTTACGTTTACTCTCGTGTTAAAAATCTGAATTCTTCTAGAGTTCCTGATCTTCTGGACAGAGTGTGCAGATACTACCATCGATGGATCTGAGTCT
+
889:7<==BCBDCCCCDDCCCDAABBCCCC;;09A??8?@=AACDDCCED@DCB@A?A@CECC?C@DDBBBBB@@;::;:;*:A>BCBC?CCCC@BCDADE?BBBDCCACCCDECCC?CCD@C@DDCCBCBB?BBBC=BBCCCCCCCCBBCBBBB@BBB@CB@B?ABCCCCCCC?C@AAA9@@B?AA@@@1@DEFD=BBCCCCCCCCACCCC2BCBBC@BACC@CCDAAAC@C@BBBBCC@CBB@BBCGCCCCCBBBCECCCBBA=A@@@ACC@CBBACCBBBB
@ATNG8:01860:05960
GATGGTAGACATATCGTACTCTCTGTACTCATTCGTTTCGGAAGAGACAGGTACGTTAATAGTTAATAGCGTACTTCTTTTTCTTGCTTTCGTGGTATTCTTGCTAGTTACACTAGCCATCCTTACTGCGCTTCGATTGTGTGCGCACTGCTGCAATATTGTTAACGTGAGTCTTGTAAAACCTTCTTTTTACGTTTACTCTCGTGTTAAAAATCTGAATTCTTCTAGAGTTCCTGATCTTCTGGTATACACACTCGCTCGCTACCATCGATGGATCTGAGTCT
+
6BBC@CCCCCCCCCCCCFICCAAADDDBCC;;6<AAA<@AADADBCBBBB>BA@AA899:ABD?B?BCFC??>AA689999':9<?99:17@@@?BBC?CD>??@CBB?A>>=@A@@<A;;7;<@>>>A???=AAAA;@@A>>>::;===A@AAA<@??;?B=C<@@A??????<;:9?A.;8>:>AAAA/A7//;68/////89;A;ACCC)8;=?>:@7<=<??B>>>?<?<>>=>>A8<;?;=;;///===B@@@@@@@A==7///:::=9=@>>9<;///
@ATNG8:01862:05987
GATGGTAGTTTATCGCGTCGCTATCCAGAAGATCAGGAACTCTAGAATAATTCAGATTTTTAACACGAGAGTAAACGTAAAAAGAAGGTTTACAAGACTCACGTTAACAATATTGCAGCAGTACGCACACAATCGAAGCGCAGTAAGGATGGCTAGTGTAACTAGCAAGAATACCACGAAAAGCAAGAAAAAAGAAGTACGCTATTAACTATTAACGTACCTGTCTCTTCCGAAACGAATGAGTACACATCGTCGTGTCGTGCTACCATCGATGGATCTGAGTCT
+
449939;:::3:;;;;><;;;;<;<9=590555<<<9C@CB@@A;;7;B=A=BBB@@@@?);47>=?>;<=777*779::<:(:;.9299,555.5555;555<:@8=C7??C9:;A?ACDDCCEFBCCBB?BBBB@BCBBCCCCAG?B@@=@AABAAAB>AACAAA=9948?=5;;7777(7;<8?CFFED(A@<>?<//.557/5/5:8839052C>=:>9433::5;7;:<6=7727>=>@=<>????>>>?>?=>>@987@B<@@?>><>>????@??:;9
@ATNG8:01830:06056
GATGGTAGTATCTGTCTACGAGAGCCAGAAGATCAGGAACTCTAGAAGAATTCAGATTTTTAACACGAGAGTAAACGTAAAAAGAAGGTTTTACAAGACTCACGTTAACAATATTGCAGCAGTACGCACACAATCGAAGCGCAGTAAGGATGGCTAGTGTAACTAGCAAGAATACCACGAAAGCAAGAAAAAAGAAGTACGCTATTAACTATTAACGTACCTGTCTCTTCCGAAACGAATGAGTACTGTATCTATGTGTGCGCTACCATCGATGGATCTGAGTCT
+
48::7565==C;;555999;;;=>C@CBB?A@?>>=2924888=:;8;;8<879887877'76?A:<:;?;77828;BBCCC5CF@C@BBB<BDDACAAADCCBB@C@BB?CCC@DCCCC@AACBBBB@@@A>BACC?CACCAAAC@C@CCC@BDCBDCDD?BABBBB@CC????490@@=5=00*000000%0>;>@@BBB>??:=7:9>?4;5;?@@@?AB@@?BC<?=?A@9@::59>??ABBB??@CCCBBCCEFD????A?:>>>?@@C@CBB@??CBBB
@ATNG8:01831:06029
GATGGTAGCTCTGCTCTGACTCTCGTACTCATTCGTTTCGGAAGAGACAGGTACGTTAATAGTTAATAGCGTACTTCTTTTTCTTGCTTTCGTGGTATTCTTGCTAGTTACACTAGCCATCCTTACTGCGCTTCGATTGTGTGCGTACTGCTGCAATATTGTTAACGTGAGTCTTGTAAAACCTTCTTTTTACTTTACTCTCGTGTTAAAAATCTGAATTCTTCTAGAGTTCCTGATCTTCTGGCGCTCTGTCACGTCTGCTACCATCGATGGATCTGAGTCT
+
;>>@;CGCBBCBBABCBBCCCBBCBBBBCDCD@BBBB>BFAG@BBBBCCB?ABBCA>A?CBBC@HACCCCECCDKABBBAA2AA<@@AA<BCCC@CCC@BB@CCBBBD@BCE@@@BD@DDCGE>BBCCBBBC>@@CB?BDBAADDCDBBBBAAA@?@00-0@?@?CCCBBBBBB>@;;;;.;=A5<<;;<*;AA?8ADCBCB@@@=;@@@@+@@<;;:<9BD669CB????B>AA?BAA<@@@@@@@B@@@A;;;BBA@@??9959@BBBBC@CCBAABBCBB
@ATNG8:01838:06044
GATGGTAGCGCACACATAGATACAGTACTCATTCGTTTCGGAAGAGACAGGTACGTTAATAGTTAATAGCGTACTTCTTTTTCTTGCTTTCGTGGTATTCTTGCTAGTTACACTAGCCATCTTACTGCGCTTCGATTGTGTGCGTACTGCTGCAATATTGTTAACGTGAGTCTTGTAAAACCTTCTTTTTACGTTTACTCTCGTGTTAAAAATCTGAATTCTTCTAGAGTTCCTGATCTTCTGGTAGAGCGTGCATATATCTACCATCGATGGATCTGAGTCT
+
5:<=:BCDBCBBBBBCCCCCCCBBBCCCCC:97;BBC?CD@D@BBBCCCCABBB;;76:@A<B@C@DCCCC@@@B?AA???,9:24<@C8AABB>BBG@CIACBADCF@AACCDDDD?BBBB?CAAACCCD>ABCC@CCCCFCCCCCCBABB@@=@CC?AA>A?AABBBCC@A?@BABB:B>B=@A@@@0@BCCG?CBBAAABAA@5;;;;.;BCCGACAFDACBBBBCC@C@ACACBB=B@@=AECBBBBBBBAAAB@@@CBB?BBBBBCB?BBBBBBBCBB
@ATNG8:01846:06046
GATGGTAGCTCACGTACGTCACACGTACTCATTCGTTTCGGAAGAGACAGGTACGTTAATAGTTAATAGCGTACTTCTTTTTCTTGCTTTCGTGGTATTCTTGCTAGTTACACTAGCCATCCTTACTGCGCTTCGATTGTGTGCGTACTGCTGCAATATTGTTAACGTGGGTCTTGTAAAACCTTCTTTTTACGTTTACTCTCGTGTTAAAAATCTGAATTCTTCTAGAGTTCCTGATCTTCTGGATAGCGACGCGATATACTACCATCGATGGATCTGAGTCT
+
;BEE@AAACCCCCCBCAABBBBBBCBCCCCCCACCCC=BB?B@BCEDDCC?BBBBB?B@BB@@?A@BB???CCBA=98888(8@;AAAA;A@@A?BBA>AB<??@CBB?AABBBBBD?BB@:=:=AAAA>>>=BA=>:>AA@;;;AC@@?B??@@=;;;<>C=C<AAABD9?@@;?7777-7)/)/8<;<,<:6660:<<<?@?==<39::9(56<9929;885:><A8887;79?888?;>??<?>>CGGCCCCBAAECCCCCD@BBBBBCC?BBBBBBBAAA
@ATNG8:01847:06047
GATGGTAGTACATGATAGACGACACCAGAAGATCAGGAACTCTAGAAGAATTCAGATTTTTAACACGAGAGTAAACGTAAAAAGAAGGTTTTACAAGACTCACGTTAACAATATTGCAGCAGTACGCACACAATCGAAGCGCAGTAAGGATGGCTAGTGTAACTAGCAAGAATACCACGAAAGCAAGAAAAAGAAGTACGCTATTAACTATTAACGTACCTGTCTCTTCCGAAACGAATGAGTACGATGAGAGAGCTCTCTCTACCATCGATGGATCTGAGTCT
+
BDDD@@@;C@>C;;9CBBCC;;;@@?CDD@FDDCBC?B?BBCCCCC@A@>@@BBCCDDDD3D@DBBBCBBBBBA9AB;;;;;*;B>B5;;;6;DCACCCCCBBAB>B?BE@CCD@BBBCBABCDCCBA@CCC@BCCC@BBBAAA;;7;@F<;<;CCCCBBB@DBBBBB?@@=?AA=AABBB=DBB?ABBBB3CB?BBBBBBABB@B?BBBC?B?BABAA?@@@ABCF?C?BBD=DCC?BBBBCCCCAAAABBBBBBBBBBBCC@@>@BCAD@@;>@AAA@@;::
@ATNG8:01853:06031
GATGGTAGTATCTGCACACTCTGTCCAGAAGATCAGGAACTCTAGAAGAATTCAGATTTTTAACACGAGAGTAAACGTAAAAAGAAGGTTTTACAAGACTCACGTTAACAATATTGCAGCAGTACGCACACAATCGAAGCGCAGTAAGGATGGCTAGTGTAACTAGCAAGAATACCACGAAAGCAAGAAAAAGAAGTACGCTATTAACTATTAACGTACCTGTCTCTTCCGAAACGAATGAGTACACACTCTCATATGACACTACCATAGATGGATCTGAGTCT
+
5:>>:AAC>>?B;;;=666<;::5515;<9;<;>==8=266=<<=>=@?3804<;<;=>>1?=ABB977>>899+8>:9999$9@<@=CCC9BAC=@;9;@?;?C@C?CD@B@?<>?>>@ABAA<A;@@=9>:995>:=ACCD?@??C>A;;5;C@@@@BB?BBB??::;;9000*0009:,:?>;9:998'7<89?77//.8:6;69967.76:9><<*////333056::?7===9<:@774@B?>:?777?875?555<<::38-----;6778<<<<888
@ATNG8:01855:06029
GATGGTAGTCTCAGATAGTCTATAGTACTCATTCGTTTCGGAAGAGACAGGTACGTTAATAGTTAATAGCGTACTTCTTTTTCTTGCTTTCGTGGTATTCTTGCTAGTTACACTAGCCATCCTTACTGCGCTTCGATTGTGTGCGTACTGCTGCAATATTGTTAACGTGAGTCTTGTAAAACCTTCTTTTTACGTTTACTCTCGTGTTAAAAATCTGAATTCTTCTAGAGTTCCTGATCTTCTGGGTCTCTCTCTCACGCACTACCATCGATGGATCTGAGTCT
+
<AB<:CCBBBBBCDCCCC;:9BB<BBCCCA;;6;@BC>CD@F@ABDCBBB9;;B;;4;4;>::49094>;;;<>>9;;>>F1AA<?>CC<;59616<@<@@89;9>9949@B@@@AB=ABC@C?CCDCBBCDGLBBC@CBBBBBAAAAAA<<;@@=;;:<?C=A<@999==>?D@999BB7@=@;9:::;*;?=??6>@B:;9CBBA?BABA0A:::>=@=BC@9;;CBA@>@ABBCCCC@CCHCF;;;ABBADBB<<;;;@@;;7;BBABBC@B::9@??@@@
@ATNG8:01856:06052
GATGGTAGCTCTGCTCTGACTCTCGTACTCATTCGTTTCGTAAGAGACAGGTACGTTAATAGTAAATAGCGTACTTCTTTTTCTTGCTTTCGTGGTATTCTTGCTAGTTACACTAGCCATCCTTACTGCGCTTCGATTGTGTGCGTACTGCTGCAATATTGTTAACGTGAGTCTTGTAAAACCTTCTTTTTACGTTTACTCTCGTGTTAAAAATCTGAATTCTTCTAGAGTTCCTGTCTTCTGGCGCGTATGTATGTCGCCTACCATCGATGGATCTGAGTCT
+
>>>>;BB====ABBCCDABBGCCDCBBBCDBB?BBBC<BABB>==AA@<<8<>?>C<C:AA==CE>C>BCC966?:CC@CC1B@<?;;;,;@;;5:?A;@@;>@AA@B=ABBBCCCC?BBB@C?CCDBBBBCADCBB>BBBCBBDCDCCCCCBBC@CCC?A@8;5;BC@@@ECB:=@<<<0<6@89999:(9BBBC>CCBBBB@A@A4;:;:':==?>:@=BA<@@AA;:;;?;AAACA?A?@;@A@@ABBBCBBBBBBD@CBC@CAA?@@B>AAAAA000;;
@ATNG8:01858:06044
GATGGTTTATAGAGCTCTACATAGTACTCATTCGTTTCGGAAGAGACAGGTACGTTAATAGCTAATAGCGTACTTCTTTTTCTTGCTTTCGTGGTATTCTTGCTAGTTACACTAGCCATCCTTACTGCGCTTCGATTGTGTGCGTACTGCTGCAATATTGTTAACGTGAGTCTTGTAAAACCTTCTTTTTACGTTTACTCTCGTGTTAAAAATCTGAATTCTTCTAGAGTTCCTGATCTTCTGGATACACTCATGTGCACCTACCATCGATGGATCTGAGTCT
+
CCCC?CC<BBAAADCCCBBBCCCBBCCCDAA=A@?@<@C@C?CBBACCC?CDBBA?B@CCCCCC?CAAABBBBB@CDCCC3CB?BAAA<ADBE@BBB?BB598ABBB?CCAA@B>A:>>@;@=???@@@@@<@AA@;@>>>;;>>@@AAA>==D=>>><AA>D;>>>@BA>?><ACCDA;A<A<AAAAA/><8881966///=<<>5;;;;+7>??A<A<AA<A???B??<?<??@@@C<@@@<@AAAA@@@;<<@@B@@:?995:9;;AAC=AC>>>???AA
@ATNG8:01860:06052
GATGGTAGTGATACAGATCAGACACCAGAAGATCAGGAACTCTAGAAGAATTCAGATTTTTAACACGAGAGTAAACGTAAAAAGAAGGTTTTACAAGACTCACGTTAACAATATTGCAGCAGTACGCACACAATCGAAGCGCAGTAAGGATGGCTAGTGTAACTAGCAAGAATACCACGAAAGCAAGAAAAAAGAAGTACGCTATTAACTATTAACGTACCTGTCTCTTCCGAAACGAATGAGTACGATGAGAGAGCTCTCTCTACCATCGATGGATCTGAGTCT
+
>BBB?BBBFDCCCCCCCCCCCBCCCABBB@DCCC??>A?BBCAABB?BC?B?BCBBBBBB3B?BCB>>?A@::9+9?:<;;;':?:;;BBB9BCC@CBBBBAEEE?B?BC@CCD<AABBCBBBBBCCCCBCD@BBBB?BBCCAAA@<@=@>?<@EBCBABC?CCABBB@DD?>>>>AABBC>A>>9998888%8A;:89ADCCBB7818=?>0818CBBBACCAAACE@D?BBB>B??=@BCBBBCBBAAACBBBBBBB>@@@@::7:>>>@AA<>@@BB?@766
@ATNG8:01861:06027
GATGGTAGCGCACACATAGATACAGTACTCATTCGTTTCGGAAGAGACAGGTACGTTAATAGTTAATAGCGTACTTCTTTTTCTTGCTTTCGTGGTATTCTTGCTAGTTACACTAGCCATCCTTACTGCGCTTCGATTGTGTGCGTACTGCTGCAATATTGTTAACGTGAGTCTTGTAAAACCTTCCTTTTACGTTTACTCTCGTGTTAAAAATCTGAATTCTTCTAGAGTTCCTGATCTTCTGGGTCTCTCTCTCACGCACTACCATCGATGGATCTGAGTCT
+
5;@<>BBBBBBCCCDBBBBCDCBBBCBBBDBB@BCCC=CC?C?CCCCCCC@CDCCC?B@BDBB?B@DBBBBDCCD?AADDE5BB?AAAA<@BBCACCCABB:;;BCBC@CCCCCCCC?BBC?C?CCCCB@@@<@BBC?BBCCCCBBCCCCCCBBB=B@@=AC@C@CBCBCCCCDADBBBC;B@D?B6;;;.;ABBC=BBCCCCCCCCACCCC5CCBCC?B?BB@CCDDBBB?B@BBBDDD?BABD>DBBBCCCBBBCCECE@@@B@CECCBBB@CBCCCCBBBB
@ATNG8:01862:06012
GATGGTAGCACACGAGATCTCATCGTACTCATTCGTTTCGGAAGAGGCAGGTACGTTAATAGTTAATAGCGTACTTCTTTTTCTTGCTTTTCGTGGTATTCTTGCTATTTACACTAGCCATCCTTACTGCGCTTCGATTGTGTGCGTACTGCTGCAATATTGTTAACGTGAGTCTTGTAAAACCTTCTTTTTACGTTTACTCTCGTGTTAAAAATCCGTAATTCTTCTAGAGTTCCTGATCTTCTGGGCTGCGCTGATATGCGCTACCATCGATGGATCTGAGTCT
+
48@@;:966==C@@;;<;;;;;>======<;949555)5<7=16558;:;7;@;<<6;09A@A?C?C958===@BAAA@@@.=<8<3333&3:88294937?>A??=@?:??>@??::87753928:?==>;616@>>+////8=?>::::9///=6:9A;9:5:69=<<;;=;>699979,74:498888)9:==>3;9=7:7>;550/<<<+9;5///48499-86;<<78083:7<<<<37;:>6<<<<>9755=?==::9==>8==:7:;:7>A>>>@@@@>
@ATNG8:01863:06024
GATGGTAGAGTATCATGTGTATCTCCAGAAGATCAGGAACTCTAGAAGAATTCAGATTTTTAACACGAGAGTAAACGTAAAAAGAAGGTTTTACAAGACTCACGTTAACAATATTGCAGCAGTTCGCACACAATCGAAGCGCAGTAAGGATGGCTAGTGTAACTAGCAAGAATACCACGAAAGCAAGAAAAAGAAGTACGCTATTAACTATTAACGTACCTGTCTCTTCCGAAACGAATGAGTACTATAGACTATCTGAGACTACCATCGATGGATCTGAGTCT
+
4:4406>>CCCBB@A;@@@BB@@@B@BAA???:<5;6;?BBBBDBB>BB?B?@@@ABBBB5BABBCCCDCCCDD>DD@AAAA1BB>C;AAA9@BC@EAA@CBCCC@CAA@>@DD>A?CBBBCC??@ACCBDCADCBB>B;;;BBCD@B@BBC@CCCC?@@A?ACCDAA=?>=?@@=@A89728??>B=CBC1CC?DBBBB??==,0+0>>@;?=?A@CB?@@AA999@D@CCC>CBB?BCBBBBBBBBBBBBBBBBBBABBCCAA>ABBABBB<?9::CAAAAA
@ATNG8:01867:06016
GATGGTAGCTCACGTACGTCACACGTACTCATTCGTTTCGGAAGAGACAGGTACGTTAATAGTTAATAGCGTACTTCTTTTTCTTGCTTTCGTGGTATTCTTGCTAGTTACACTAGCCATCCTTACTGCGCTTCGATTGTGTGCGTACTGCTGCAATATTGTTAACGTGAGTCTTGTAAAACCTTCTTTTTACGTTTACTCTCGTGTTAAAAATCTGAATTCTTCTAGAGTTCCTGATCTTCTGGTAGAGCGTGCATATATCTACATCGATGGATCTGAGTCT
+
BDBB?BBBEECBBBBCBBCCCCCBBBCCCCAA=ACCC>CD@C@CBBCBBB@CCCEE=@>@BBC?B?AAACCCBBB@AAAAA2@C@CBBB=BCCC?AAC?BB>BBBCBB?BBBB@@@B>B??:?=AAAAA====A@@>8<888<<<?@@@@@@@@A::;:>??:?<AAAA??@@B<???@A6@=@8;;;;;+;>9:9)//7///98795:8:8*8999;6=45818<9=889:=278988;-//959=A888==>BB>>=A===///77;?@A<>>AAAAB?==
@ATNG8:01867:06030
GATGGTAGCATCATGCATATCTCACCAGAAGATCAGGAACTCTAGAAGAATTCAGATTTTTAACACGAGAGTAAACGTAAAAAGAAGGTTTTACAAGACTCACGTTAACAATATTGCAGCAGTACGCACACAATCGAAGCGCAGTAAGGATGGCTAGTGTAACTAGCAAGAATACCACGAAAGCAAGAAAAAGAAGTACGCTATTAACTATTAACGTACCTGTCTCTTCCGAAACGAATGAGTACGATGAGAGAGCTCTCTCTACCATCGATGGATCTGAGTCT
+
5CBB:CBBBBCDDBBBCCCCCCCCC@BBC@B@AA:;;;@CCCCCCC?BB@B?@AA??===.?<BBBBBCBC???5<@:;;;;*;B>B5;;;*:CC?BBBCCCCCB@C@CC@CCD@CBBADCCBBBBECCCCC?CCCC?BBABBB@@=@@CBB@BCDCCCBB?BBBBBB?BB?BBB?BCDBB<A??:?AAAA3AB?B@>>CDCCA<A:ABBB;?<?@B@@>ABBAACC=?=@BA=BCB@BB@?@CBBBAAADBBABBBBCAAAA>><>>>>?AA<A??@@@B:::
@ATNG8:01870:06029
GATGGTAGAGTACAGTGTAGTAGACCAGAAGATCAGGAACTCTAGAAGAATTCAGATTTTTAACACGAGAGTAAACGTAAAAAGAAGGTTTTACAAGACTCACGTTAACAATATTGCAGCAGTACGCACACAATCGAAGCGCAGTAAGGATGGCTAGTGTAACTAGCAAGAATACCACGAAAGCAAGAAAAAAGAAGTACGCTATTAACTATTAACGTACCTGTCTCTTCCGAAACGAATGAGTACGAGAGAGCACACGTGTCTACCATCGATGGATCTGAGTCT
+
/89@<@A=ADHBBBBABAGCCCCBB?B@@=@A@A;;:;@CCC@?@B?AC>A>ABBCDDCD2B?BCBBBA?A777)8>;;;;:';B>@:???4>BC?BDCCCCCBD@D@BB?B@A>AABCCBBCCCCCBBCBB@CCCD?CCCC@A@B?C@C@@>@BCCBDCC?BBC????@@;AAA=AAAAA9>8929999::%:>;=:89CC?@?<B<@@??7;7;@BAA>;;;@?@C@C@ABA<A@@=ABBBBBBCCCDBBB>>>BFAAABB@?;7;@@@A@@<???>>>>>>=
@ATNG8:01870:06036
GATGGTAGCGCACACATAGATACAGTACTCATTCGTTTCGGAAGAGACAGGTACGTTAATAGTTAATAGCGTACTTCTTTTTCTTGCTTTCGTGGTATTCTTGCTAGTTACACTAGCCATCCTTACTGCGCTTCGATTGTGTGCGTACTGCTGCAATATTGTTAACGTGAGTCTTGTAAAACCTTCTTTTTACGTTTACTCTCGTGTTGAAAATCTGAATTCTTCTAGAGTTCCTGATCTTCTGATATCATCAGCGAGCTACCATCGATGGATCTGAGTCT
+
:<@B?BCBAABB;;;CCBBFCBCBBBCCCCAC>ABBB>CC@DA>>@@@@@<=====;?:@???9=9<666>>===5:>=>=,<@=A?AA;@@AB@CAA?AF?AAABBB@CIHCFCCC@CBB@B@CCCE;<;A?@BCB>BBCCCBCBAA@BBBCCC@DBB=AA7;7<ADCCCCFC@C@BB@7@@C@CDIIIGCBBBB<BBBBBCECCA@AA@A7AABBE?A?AC?@ADDBBB@C@CCCC@@:;;BBBABBCDICCECEBCB;;7;A@AG@B?C;;;CBBBBB
@ATNG8:01873:06039
GATGGTAGGCGACATACATACGCGCCAGAAGATCAGGAACTCTAGAAGAATTCAGATTTTTAACACGAGAGTTAAACGTAAAAAGAATGGTTTTACAAGGACTCACGTTTAACAATATTGCAGCAGTACGCACACAATCGAAGCGCAGTAAGGATGGCTAGTGTAACTAGCAAGAATACCACGAAAGCAAGAAAAAAGAAGTTACGCATATTAACTATTAACGTACCTGTCTCTTCCGAAACGTATGAGTACTATGTAGAGCTCTATACTACCATACGATGGATCTGAGTCT
+
8@@A?@04.4449:999;99::555.55:8;;;<9949.5499:::544.3-38455;;;(9166<<<;<6615:1:545999(9<7<<1///&/55*-(----;;445/57<=8;:8.4448444:>?666>;;;7<<99.555:<=>A;?9>6;9;BABBDCC=965;::64404435::333(3;;4333333#383781788///79698888:68.5299:46///6//(34777.73332222888------4555552225553226,,,,,,-(/69;:::///
@ATNG8:01874:06029
GATGGTAGCACGAGTCACTCATATCCAGAAGATCAGGAACTCTAGAAGAATTCAGATTTTTAACACGAGAGTAAACGTAAAAAGAAGGTTTTACAAGACTCACGTTAACAATATTGCAGCAGTACGCACACAATCGAAGCGCAGTAAGGATGGCTAGTGTAACTAGCAAGAATACCACGAAAGCAAGAAAAAGAAGTACGCTATTAACTATTAACGTACCTGTCTCTTCCGAAACGAATGAGTACGATGAGAGAGCTCTCTCTACATCGATGGATCTGAGTCT
+
5CAB>BB=<<<<<<=;;;><@=BA<9<<>?BBDCBB?BAAAAEDBB?BB?B>AAA;;;;;):=DABBBAAA??=6<994444$4:5:.555&5;<6=666DCC@C=@<@A=;:;@BCBBCCCCCCCCDBBBB?BBBA?@@@AACBB@D@BBC@C;;:@@@@=@???==9;<37771;;;<<5<9949DDDE3@@<?999AA?AA;?79::=3:399AAA=A:99>??9>:>==6974048;A>>?BAAAAAAABAAB@<<;;:///66:==A=A::;BCB??>
@ATNG8:01832:06109
GATGGTAGCGAGCGAGTGTGTATACCAGAAGATCAGGAACTCTAGAAGAATTCAGATTTTTAACACGAGAGTAAACGTAAAAAGAAGGTTTTACAAGACTCACGTTAACAATATTGCAGCAGTACGCACACAATCGAAGCGCAGTAAGGATGGCTAGTGTAACTAGCAAGAATACCACGAAAGCAAGAAAAAAGAAGTACGCTATTAACTATTAACGTACCTGTCTCTTCCGAAACGAATGAGTACGAGAGTCAGAGCAGAGCTACCATCGATGGATCTGAGTCT
+
/://)/:;0;6=<;;;<;;@@A9966;<<9==BB;;49495::<<<8<@>B@AA=@@FDG5A?ACCCCBBBCCC=BBAAAAA0@A<@5;;;&9@<<>AA<<ABBD@C@CD@CCD<@?CBBBBCCCBBBBBCC@ECCC>@AFDECBB?B?B<;9;BBBCCCD@DCBDDC@;;8:BA<AAAA@;?<<8999999$9897=8B>;?@;,/,/699*0*0>000<AA<=A>B:A<?@@<?CC?BBBABBBBBA99:AABCCEAA99:BBB?BFDBB?@<@;<;B@@@A@
@ATNG8:01833:06068
GATGGTAGTATCTGTCTACGAGAGCCAGAAGATCAGGAACTCTAGAAGAATTCAGATTTTTAACATCGAGAGTAAACGTAAAAGAAGGTTTACAAGACTCACGTTACAATATTGCAGCAGTACGCACACAATCGAAGCGCAGTAAGGATGGCTAGTGTAACTAGCAAGAATACCACGAAAGCAAGAAAAAGAAGTACGCTATTAACTATTAACGTACCTGTCTCTTCCGAAACGAATGAGACACACTCTCATATGACACTACCATCGATGGATCTGAGTCT
+
--550568;=666>>?;<;;;>:54.4993:655<>0505:8344;7;;6;;?<::=A@@0=:@0//98877333(373333&33,3,33(3883333322968(..3....4799:??@@?BBBBCCCC@BBBB@C@@?A@@@>B@BFC@DCBBBCDCACDCBCB???:?@?8>?>>@;998;>@>>@.<>6;>@AB>;==+/*/887/505>B@@=@@@???@<?=?DC<BAA>?>>>BBBBABECCBBBCBAACCCBAA:>>??CBD=A==>@@@>==
@ATNG8:01834:06074
GATGGTAGACACGTGTGCTCTCTCGTACTCATTCGTTTCGGAAGAGACAGGTACGTTAATAGTTAATAGCGTACTTCTTTTTCTTGCTTTCGTGGTATTCTTGCTAGTTACACTAGCCATCCTTACTGCGCTTCGATTGTGTGCGTACTGCTGCAATATTGTTAACGTGAGTCTTGTAAAACCTTTCTTTTTACGTTTACTCTCGTGTTAAAAATCTGAATTCTTCTAGAGTTCCTGATCTTCTGGTATGACTAGTGTACTACTACCATCGAATGGATCTGAGTCT
+
/<9;:;ACDBBBBB@<<<<>965;><<@@@;;6;CBB<BB@BADDDDBBB?BB:;;?A=BA?>6>?>:>:8;3336:9:::)336::@C?BBBB?BAB>??:?=?=7909AA??<:A8>>@<@<876ABB=>:>@BB:<;<@@??==8877<<<<298:57;:=8=<??;;=AA555969+9+55'55555'/5575.5...3..25537999)3...60505807====7737555577@2777488888;;;88888:555835.362--(--(,4--.79989
@ATNG8:01841:06077
GATGGTAGATATATGCACGCTCTACCAGAAGATCAGGAACTCTAGAAGAATTCAGATTTTTAACACGAGAGTAAACGTAAAAAGAAGGTTTTACAAGACTCACGTTAACAATATTGCAGCAGTACGCACACAATCGAAGCGCAGTAAGGATGGCTAGTGTAACTAGCAAGAATACCACGAAAGCAAGAATAAGAAGTACGCTATTAACTATTAACGTACCTGTCTCTTCCGAAACGAATGAGTACACACTCTCATATGACACTACCATCGATGGATCTGAGTCT
+
65BD?CBBCBBBBCCCCCBBBBBCC?BBC@CAAB;;7;?BAABCAA=?@=?ADCA9999:.9?CDBBBCCCBBB=BA@BBBB5BC?C=@@@7@BB?CAAACCB>=8<;00+0@=+00@?@BBBBCCGCCCBB@B;;;AJCCBBBCC?B?B;;8;BBABABA?CBAAC@<??;??A=AAA@@9@>@:@@<>@=AC@>>=@<<@AB?C?BBAA<@??@@@?;>@>?@AA?B@BAB=A??=?CBBBCAAACBBBCCADCBD@@@B:99=?@>@?9;6;@@@CAAABA
@ATNG8:01841:06107
GATGGTAGTGCGTGAGAGAGAGACCCAGAAGATCAGGAACTCTAGAAGAATTCAGATTTTTAACACGAGAGTAAACGTAAAAAGAAGGTTTTACAAGACTCACGTTAACAATATTGCAGCAGTACGCACACAATCGAAGCGCAGTAAGGATGGCTAGTGTAACTAGCAAGAATACCACGAAAGCAAGAAAAAGAAGTACGCTATTAACTATTAACGTACCTGTCTCTTCCGAAACGAATGAGTACACACTCTCATATGACACTACCATCGATGGATCTGAGTCT
+
4?<;.6=@CBDDBB@CCCGEC@99:6;BB?CC@B:;:;;ABABBAA??@=??CBBBCBBB3B?ACBBAAABBCC?ABBBBCC5CC@C=@@@;AFD@CBBBCCD@@?@@CD@CCD=AACCCCBCCDCCCA@@C@C9::@BAABCCCB=B=A;;:;DBBBBBB?BCCCCCAAA?BCC<>>9::,7;;8<=>@A2@B?CBCBCBBBE?B?>?==9=:=?BBC@BBCBCDE@C?@??9@BB?BAACDDCBBBABBCBBBBAAABBBBBB@BBBBBCCACBBBCA@ABB
@ATNG8:01845:06065
GATGGTAGTGTCGTGCGCGTCGTCCAGAAGATCAGGAACTCTAGAAGAATTCAGATTTTTAACACGAGAGTAATCGTAAAAAGAAGGTTTTACAAGACTCACGTTAACAATATTGCAGCAGTACGCACACAATCGAAGCGCAGTAAGGATGGCTAGTGTAACTAGCAAGAATACCACGAAGCAAGAAAAGAAGTACGCTATTAACTATTTAACGTACCTGTCTCTTCCGAAACGATGAGTACGTGTGACGTACGTGAGCTACCATCAGATGGATCTGAGTCT
+
4:::8<<;;;==@BC@9>A>>0//2777299::<<8<066;:<>=::>7<7;455====+;7<;;:::999;588834444$4;38.333&39943448898//)/)//(/8839:333;:337=;;;97717:::9;C888===6948//(/999?<<<89988?B777038828:::6:::6<<;;/::4962225566+2+25222'2.553..(....3334;5:::3:3338889::8;;:222:888988555722+2222./33.3...333355
@ATNG8:01845:06071
GATGGTAGTATCTGCACACTCTGTCCAGAAGATCAGGAACTCTAGAAGAATTCAGATTTTTAACACGAGAGTAAACGTAAAAAGAAGGTTTTACAAGACTCACGTTAACAATATTGCAGCAGTACGCACACAATCGAAGCGCAGTAAGGATGGCTAGTGTAACTAGCAAGAATACCACGAAAGCAAGAAAAAAGAAGTACGCTATTAACTATTAACGTACCTGTCTCTTCCGAAACGAATGAGTACTATAGACTATCTGAGACTACCATCGATGGATCTGAGTCT
+
/8892///9<?B;;9BBB<AC@@;B:@BA@BBBBCB@B@FBBCCDE@@@<?<@@@AABBB3B798@@>?A<778)8;;9444$49395:<<2@AB?;;;BBBBBC@C@BB@BCB@CCCCE@@ACCCCCCCBB@B@@@@BBBB@@AA>B@DBB@<<<DDEEC@BAAACC?CD?A?=189<<<5;73,777777#7;389888:877375:::>050566559>;;<:::8<8=<=4=4523:9<A@@A@?BBCCB>>?B???CBAAB=@@@@BAA>B@??BBBBBB
@ATNG8:01845:06072
GATGGTAGATATATGCACGCTCTACCAGAAGATCAGGAACTCTAGAAGAATTCAGATTTTTAACACGAGAGTAAACGTAAAAAGAAGGTTTTACAAGACTCACGTTAACAATATTGCAGCAGTACGCACACAATCGAAGCGCAGTAAGGATGGCTAGTGTAACTAGCAAGAATACCACGAAAGCAAGAAAAAGAAGTACGCTATTAACTATTAACGTACCTGTCTCTTCCGAAACGAATGAGTACGAGAGAGCACACGTGTCTACCATCGATGGATCTGAGTCT
+
:AB<:>>CCDDBCCBCBCCCCCCBB>BCC?BACB?@>@?BBBBCBA=BB@C@BFBBBCBB2C@CC@@BBA@<<;3<=9;;;;';;<;599949B@=ABAACCC;:;;ADF@BBB@CCCCCCCBCCECCDDCC@CCAA?BBCDCB??<@?BAB?BCBCBCCC@CDCAAA@CC@???>AAAAA;???<?EFFD3BB?B::9BCBBB?@<@?AA6;5;>CAB?BDBCCCC@C?BBD>CCC?CAABBCCBBBCCBBBB@A@BCCCAACC?D788BAA=@@@@>>>==>
@ATNG8:01846:06069
GATGGTAGGAGACACGTCGCACACGTACTCATTCGTTTCGGAAGAGACAGGTACGTTAATAGTTAATAGCGTACTTCTTTTTCTTGCTTTTCGTGGTATTCTTGCTAGTTACACTAGCCATCCTTACTGCGCTTCGATTGTGTGCGTACTGCTGCAATATTGTTAACGTGAGTCTTGTAAAACCTTCTTTTTACGTTTACTCTCGTGTTAAAAATCTGAATTCTTCTAGAGTTCCTGATCTTCTGGTGAGATATGCATGATGCTACCATCGATGGATCTGAGTCT
+
BB??>@CB?CBCCCC;;;AAB@@A@ABAAACB@BBBC>CC@B@B@@@@A@=@BACC?B?AAAA@B@CCBCBC==;688888'78438333&3::<8BBB?BC>999?;;6<<??BCB@=AAA<A;@A???878;?@@@:>>888;>==>?>BB>>><>AA=>><>=B>>>@>>>?<>@@CC5@<@<@@@@@/?A::;2:<:///667@=BDDB/A???@:>:>?=>>;;;:;=A=B?;://+/9957;;A>>>?;;;B@@==>?>>=@@=::6617;>>?>;;;<
@ATNG8:01849:06074
GATGTAGAGAGACTGTAGCGCACCCAGAAGATCAGGAACTCTAGAAGAATTCAGATTTTTAACACGAGAGTAAACGTAAAAAGAAGGTTTTACAAGACTCACGTTAACAATATTGCAGCAGTACGCACACAATCGAAGCGCAGTAAGGATGGCTAGTGTAACTAGCAAGAATACCACGAAAGCAAGAAAAAGAAGTACGCTATTAACTATTAACGTACCTGTCTCTTCCGAAACGAATGAGTACGAGAGTCAGAGCAGAGCTACCATCGATGGATCTGAGTCT
+
BCCBBBCCCDDCCBBBCCCCCBBB>BCB@CCCBBB?B@CDCBBBCDBB?B?CCCBAAAC/A?BBBCCBBBAAA<AABCCCC5CB@D7;;;.;BB?CCCCCCCBB@C@BC@BBC@BB@AACCEEAABCCCCC@DDBB<@@DDA@@A?B@CBB?BCCCDCAA=BCCCBB@BB?ABB>A@AAA8???:?AAAB3AC@B999DB@@A;A;??BB7;7:BC@@>@BAAA??<?=A@A;A?@=?BBCCBBCCBBAAABCCD?>>BCBBB@<AA>>>AC@AAACCBBAAA
@ATNG8:01849:06080
GATGGTAGCACACGAGATCTCATCGTACTCATTCGTTTCGGAAGAGACAGGTACGTTAATAGTTAATAGCGTACTTCTTTTTCTTGCTTTCGTGGTATTCTTGCTAGTTACACTAGCCATCCTTACTGCGCTTCGATTATGTGCGTACTGCTGCAATATTGTTAACGTGAGTCTTGTAAAACCTTCTTTTTTACGTTTACTCTCGTGTTAAAAAATCTGAATTCTTCTAGAGTTCCTGATCTTCTGGCGCGTATGTATGTCGCCTACCATCGATGGATCTGAGTCT
+
;B>C?BBCCCAAABBCCCCCCBCCBCBBBEBB@BCCC=CDAC?BBCBCBC?BBDCC?C@BBBA?A?BBCCBBBBB@BBBBB29:29989(7AAC@CCB?:879AADBB?ABBBBBBB>BBB>>:>>>;;===<>A9;7;;;?>@>>>>@>@>>>A;??A==A;A;A==????@@=A????3?:>:==<<<<'=>>>>7>==888DA>><>ABAB(@>=>>;A;=>:>>==???<@<>>AAAA<@@@<@?>>>@@@A@@@AAA@;=>A7:8>>ABA;>>AAAAAAAA
@ATNG8:01850:06071
GATGGTAGCATCATGCATATCTCACCAGAAGATCAGGAACTCTAGAAGAATCAGATTTTTAACACGAGAGTAAACGTAAAAAGAAGGTTTTACAAGACTCACGTTAACAATATTGCAGCAGTACGCACACAATCGAAGCGCAGTAAGGATGGCTAGTGTAACTAGCAAGAATACCACGAAAGCAAGAAAAAGAAGTACGCTATTAACTATTAACGTACCTGTCTCTTCCGAAACGAATGAGTACTGCGTCTCACTCTCGCCTACCATCGATGGATCTGAGTCT
+
BBCB@BBBDCCCCCCCDCCBCBBBB@DCC?CBBBBC@C@A@@CBCB?BC?AABC@AA@@2@=@AA???AB@A@;>>:<;;;*;C>A?BCC:CCCADGAACCC;;:;?BD@BBB>AB@@<00000//79:5505>@B?BCCCDCBB=B>A@@<@CBBAA@@=@@AAAB?BB?BBB?EBA@@9?8818@@@A2@A>:999BBCBA;>;>AAA=A=??B;;:;EBBCCC?B=???:?DD?BBBA@AB99:@;;;BCCCCCBDB@C@@=?A???CD@CCCCB?@AAC
@ATNG8:01851:06068
GATGGTAGTATACAGATCAGACACCAGAAGATCAGGAACTCTAGAAGAATTCAGATTTTTAACACGAGAGTAAACGTAAAAAGAAGGTTTTACAAGACTCACGTTAACAATATTGCAGCAGTACGCACACAATCGAAGCGCAGTAAGGATGGCTAGTGTAACTAGCAAGAATACCACGAAAGCAAGAAAAAGAAGTACGCTATTAACTATTAACGTACCTGTCTCTTCCGAAACGAATGAGTACAGAGAGTACGATATGTCTACCATCGATGGATCTGAGTCT
+
;>??:CCCC>BCEBCCCCCBBBCB@CBC?CCDD999;?BBBBBCC@CC?C?AB@@?>>>+A>ABBCCBCCBBB<AAABEFE5CC?B?BBB:BBDADAAACCCEC?B?BC@CDD?BBBABCCCBBBCCDCBB?BDCC<AACAAABB@B@CBB?BCBCDBAA@CCCCCC?CC??>?@CDBBB<@?=999999(:A>BB@ABBBBB??<?>?B3818AA?@>@CBBBCC@B?BBD>BBB?BAAABBBDBBBAAAAAAAAABBBBBBB>B>>>AAA:??AAA??<;;
@ATNG8:01853:06105
GATGGTAGAGTATCATGTGTATCTCCAGAAGATCAGGAACTCTAGAAGAATTCAGATTTTTAACACGAGAGTAAACGTAAAAAGAAGGTTTTACAAGACTCACGTTAACAATATTGCAGCAGTACGCACACAATCGAAGGCAGTAAGGATGGCTAGTGTAACTAGCAAGAATACCACGAAAGCAAGAAAAAAGAAGTACGCTATTAACTATTAACGTACCTGTCTCTTCCGAAACGAATGAGTACATAGATATACGTATAGCTACCATCGATGGATCTGAGTCT
+
5BCB=BBB:;9DCDDBCCHDCA@AD7;5>054<:::7;7;;>666@:>>?B?@@@;;;;;*:59@@<@>FABAC?CBAAGDE5DCBD9;;;7;EEACBBBCCCCC?C?CC?BAA?ACBABBBBBBBDDCCCC@CDBB?B@CBBBF@CAC:9::DBBCCCC?BBBBBC?CC?CAC@BB???9>??;::9999%9?;?98:CAB@A7998>BD<A>AACA@=@B@@ACB@D@CCC=BBC@CBDBBDBBBBB>>>CBABBCCBA@ABC@C=>=;::6;ACA@@@=::
@ATNG8:01855:06068
GATGGTAGGCACTGCGCACACATCCCAGAAGATCAGGAACTCTAGAAGAATTCAGATTTTTAACACGAGAGTAAACGTAAAAAGAAGGTTTTACAAGACTCACGTTAACAATATTGCAGCAGTACGCACACAATCGAAGCGCAGTAAGGATGGCTAGTGTAACTAGCAAGAATACCACGATAGCAAGAAAAAGAAGTACGCTATTAACTATTAACGTACCTGTCTCTTCCGAAACGAATGAGTACTACTCTCAGAGACACACTACCATCGATGGATCTGAGTCT
+
<=59058>:>:////:<=>BBCCCC6C;;:6@BA@@@B99;CDCCD>;;7<<@AA@@@@@0?<@AABAA000>>40//////$/;39)///&///)/:779C6699A=@A>?BB9==;;@CCCABBGBBBBB@B<<<@LCCBBBBD@F@C;;7;AA@@@BC?BBBAAB@BD@CCD=??:::BA@?;99888(6<7<=>BBBCDB@C@C?@@?B???@BB?BBBA@@=,0*0;;5:::9>>?=>AB>?????AB@@@<=;;;;;;?=??>>>>A@AA@??>?>>?
@ATNG8:01857:06097
GATTAGTGTGTCTCTGAGATTAGTACTCATTCGTTTCGGAAGAGACAGGTACGTTAATAGTTAATAGCGTACTTCTTTTTCTTGCTTTCGTGGTATTCTTGCTAGTTACACTAGCCATCCTTACTGCGCTTCGATTGTGTGCGTACTGCTGCAATATTGTTAACGTGAGTCTTGTAAAACCTTCTTTTTACGTTTACTCTCGTGTTAAAAATCTGAATTCTTCTAGGTTCCTGATCTTCTGGACGACGCGCACTGACACTACCATCGATGGATCTGAGTCT
+
4947A@<;9ABABCCHCCCC?CBBB?@@BB@CBDD=BB@C@CCCCCCC?CCCCCAEBFCCC?C@CCCCCCCBC?DDDDD2BC@DBBB>BBCC@CCC?EB>;;;BBCACCDDDBBBAEA@@AAEBBBBAAB?BBBB>CBCCCB@@@C@@@BBAA@BBC@BB@A@BBCBBCCBC?BBBBB9B?C=@ABBB0ABBBB>CCCCCJAAAB?BBBC5BDBBB@A?BD?DCBB>B=@=@ACBBC?@@@>BB;;;CBBCCCCDCCBBBBB>BAABBCDADA@ACCCBBB
@ATNG8:01858:06083
GATGGTAGCTCACGTACGTCACACGTACTCATTCTTTTCGGAAGAGACAGGTACGTTAATAGTTAATAGCGTACTTCTTTTTCTTGCTTTCGTGGTATTCTTGCTAGTTACACTAGCCATCCTTACTGCGCTCGATTGTGTGCGTACTGCTGCAATATTGTTAAACGTGAGTCTTGTAAAACCTTTCTTTTTTACGTTTTACTCTCGTGTTAAAAAATCTGAATTCTTCTAGAAGTTCCTGATCTTCTGGACGACGCGCACTGACACTACCATCGATGGATCTGAGTCT
+
44<<39:4444555955595444594555955.55>>0>=:=:666;:9<8;566A5<7665:494;<;;;<<<>465<;;$44.43:;4;=?@;>>>9;:5:555<:7443966//(/66385::<::88888;@<==@>?=>>=<=>>9>>?9555677177-5=9;77;::052222&2+22'222222#2699==+7722227776(.....#.....(2466.55622,2;393887,,,),,602235666666555556656626...333.5666555555
@ATNG8:01868:06102
GATGGTAGTATCTGCACACTCTGTCCAGAAGATCAGGAACTCTAGAAGAATTCAGATTTTTAACACGAGAGTAAACGTAAAAAAGAAGGTTTTACAAGACTCACGTTAACAATATTGCAGCAGTACGCACACAATCGAAGCGCAGAAGGATGGCTAGTGTAACTAGCAAGAATACCACGAAAGCAAGAAAAAAGAAGTACGCTATTAACTATTAACGTACCTGTCTCTTCCGAAACGAATGAGTACTATAGACTATCTGAGACTACCATCGATGGATCTGAGTCT
+
5><>7;;<==<966=;;;;;;><<<:ABB?BBBBBC>B>A@@?;4929<5;7??894>>>.?=@A@A:89B>@>8>?;99999#94245::<05566;@>ABBCCC@C@CB@@@A@BCCCD;;;CCCDCDCCF@CCBC@C@@@D@@=@@CCC?CCBB;;;B?AA;::B>AA@BAA=@@@AA<>@@<337799%:3,33<<<:::;3814>@@>B:><4447===:<:=>@;:><6<9905@@<<==;;;=<<<>BC<;;<BBB?@;7889;:8828993337333
@ATNG8:01873:06060
GATGGTAGCGCACACATAGATACAGTACTCATTCGTTTCGGAAGAGACAGGTACGTTAATAGTTAATAGCGTACTTCTTTTTCTTTGCTTTCGTGGTATTCTTGCTAGTTACACTAGCCATCCTTACTGCGCTTCGATTGTGTGCGTACTGCTGCAATATTGTTAACGTGAGTCTTGTAAAACCTTCTTTTTACGTTTACTCTCGTGTTAAAAATCTGAATTCTTCTAGAGTTCCTGATCTTCTGGTAGAGCGTGCATATATCTACCATCGATGGATCTGAGTCT
+
;;CC@DBCBBBFDCBBBCCBCCBBBC@A@DBB?BCCC?CD@CABBBBCBC@BAB::79:C@;@@B@BBBAC00/?<?<;;>)///(4=>=5ACCC?DCC?CF?BABBBEACCCCCCCD?BBB<A?BBBBBBBB?BDDDACBCBCAAABBBBBBCCC@BBB?BB?A<@@AAABCAA=@;;;;.;@B=BBCCD5CCCCC=AADCBBBBBA=@A@A,@AAAC?B@CC@BBBBABC>A>CBCCDE?CBC?BBDBBB;;;@@BBBBBBB@@>ABBCBDC?AADCCBBABB
@ATNG8:01875:06102
GATGGTAGGCGACATACATACGCGCCAGAAGATCAGGAACTCTAGAAGAATTCAGATTTTTAACACGAGAGTAAACGTAAAAAGAAGGTTTTACAAGACTCACGTTAACAATATTGCAGCAGTACGCACACAATCGAAGCGCAGTAAGGATGGCTAGTGTAACTAGCAAGAATACCACGAAAGCAAGAAAAAAGAAGTACGCTATTTAACTATTAACGTACCTGTCTCTTCCGAAACGAATGAGTACAGAGAGTACGATATGTCTACATCGATGGATCTGAGTCT
+
CABC@CCB?C?AACCCCDCCBBBCB?BBD?CCDC99;:>BACCBCA?BD@C?CCCCCCCC5C@CBBABECCBBB<@A>>@?@1@B<C4:::.<CFAGDCCDCE@@?@@CC@CCC@DC@@ABBBCCCCCBBBD@DCBB?BBBBBBBC?C>C@@>@CCDCCCC@DAAACC@CC?@AB@BB?>=7=>>;999999%9@<@99:A@@999+9;=<=C;?;;>BBB?CBBBBBB=@?@AC=BBC?AACBBBAACCBBABBDC===BBBBBBBAAABBB?:A>>>BB@<<;
@ATNG8:01828:06145
GATGGTAGACATATCGTACTCTCTGTACTCATTCGTTTTCGGAAGAGACAGGTACGTTAATAGTTAATAGCGTACTTCTTTTTCTTGCTTTTCGTGGTATTCTTGCTAGTTACACTAGCCATCCTTACTGCGCTTCGATTGTGTGCGTACTGCTGCAATATTGTTAACGTGAGTCTTGTAAAACCTTCTTTTTTACGTTTACTCTCGTGTTAAAAATCTGAATTCTTCTAGAGTTCCTGATCTTCTGGTGTCGTCTATCATGTACTACCATCGATGGATCTGAGTCT
+
5BBD@BBBBBBCCDBBBCBCGCCCCCCCDB;:5:::;;&4:5:7<<<CCCCACCBBB?B?CCCB?C?AABBAAC=B?999:9(9<1<>??A1;AA@>@@@<@@=@@@A??=?BBBAAAA:>>@;?;?>>>==<>=AAAA;>>>???????BAA==>A<??><AA=D=C??@@AA==8;<<;<1;6=6668888%6=666058=/..<88:-5552'28:<=:@66605@@A?;;7;6;;AAAB;@@@<@@@@AAAAAAAAA@>??>>?=D>@??>>:>???A@@><<
@ATNG8:01829:06152
GATGGTAGACACGTGTGCTCTCTCGTACTCATTCGTTTCGGAAGAGACAGGTACGTTAATAGTTAATAGCGTACTTCTTTTTCTTGCTTTCGTGGTATTCTTGCTAGTTACACTAGCCATCCTTACTGCGCTTCGATTGTGTGCGTACTGCTGCAATATTGTTAACGTGAGTCTTGTAAAACCTTCTTTTTACGTTTACTCTCGTGTTAAAAATCTGAATTCTTCTAGAGTTCCTGATCTTCTGGACAGAGTGTGCAGATACTACCATCGATGGATCTGAGTCT
+
9???@?E@BBBBA@B;6;>CCCBDEB;;:BAA;ACCC>BB>A>AABBBBB?BBDCCAC@B@@A<?;@@@ADA?8B=BACDC1@??BBBC>BB@@=A00,0@7;:==BA>BBBBBBBC?>>>=D<AA?>>???=>D@@7::@?>>>===AAA:::?9<<<<>><><A@AB@@@==7;;>GE;D;@:>:=>=,9:;;=,//;;<;9;9:-5566(5::8A:?;8818?>>>??;><>??A@@7;;=<??????=>=>>>=>>@>>>@<@@@@BBB;@@@BBBB>>>
@ATNG8:01831:06120
GATGGTAGCGCACACATAGATACAGTACTCATTCTGTTTCGGAAGAGACAGGTACGTTAATAGTTAATAGCGTACTTCTTTTTTCTTGCTTTCGTGGTATTCTTGCTAGTTACACTAGCCATCCTTACTGCGCTTCGATTGTGTGCGTACTGCTGCAATATTGTTAACGTGAGTCTTGTAAAACCTTCTTTTTACGTTTACTCTCGTGTTAAAAATCTGAATTCTTCTAGAGTTCCTGATCTTCTGGAGATATCATCAGTCGAGCTACCATCGATGGATCTGAGTCT
+
>>;;7;>@>>>@:99CCCCCCCCCCBBB;4/;40//:;5:;6:6AA995;>3839996=6::=D;?<>7379999;6;<<<<;%;?78<>A;?<=?*0/-3660///9:>9;;;@999<=@BB?D?CBB<<9BC?BABA@CCCBBB0000000./00*///)/7277;=;;;;;=>466@@@2?9=7<>@@@,?@:;;09@@996@;;;<F@D@1CCABB@C<A@>?>?@=9:493=C>@@C<?@B;@@::9?@@00000000/555;6<555;9=89555<=>;<;
@ATNG8:01833:06148
GATGGTAGCATCATGCATATCTCACCAGAAGATCAGGAACTCTAGAAGAATTCAGATTTTTTAACACAAGAGTAAACGTAAAAAGAAGGTTTTACAAGACTCACGTTAACAATATTGCAGCAGTACGCACACAATCGAAGCGCAGTAAGGATGGCTAGTGTAACTAGCAAGAATACCACGAAAGCAAGAAAAAGAAGTACGCTATTAACTATTAACGTACCTGTCTCTTCCGAAACGATGAGTACTATGTAGAGCTCTATACTACCATCGATGGATCTAGAGTCT
+
=C>?<BB;;:AA@;69<B??9;6?@9==C>A@@@00)/)//7<=??;?B;@>BBAAB>>B>&;788>96@8888<19933333$38491333&359067575887949/225::A:=>?@A;:8::8@>885@;C@@@<@>@>>99>:>3;;A277:55522+28;8:;7;=8:@?677555'28:455555'5627;=C99////5/3:66/59<<>==8=A?888<7;6977)-..-8:855555257@===FC555:66789-559999=7889///66677
@ATNG8:01835:06126
GATGGTAGACATATCGTACTCTCTGTACTCATTCGTTTCGGAAGAGACAGGTACGTTAATAGTTAATAGCGTACTTCTTTTTTCTTGCTTTCGTGGTATTCTTGCTAGTTACATAGCCATCCTTACTGCGCTTCGATTGTGTGCGTACTGCTGCAATATTGTTAACGTGAGTCTTGTAAAACCTTCTTTTTACGTTTTACTCTCGTGTTAAAAAATCTGAATTCTTCTAGAGTTCCTGATCTTCTGGATACACTCATGTGCACCTACCATCGATGGATCTGAGTCT
+
5:@>?>DCCCC@@CCCCECBEDBBBBBCCCCCABBBB>BC@C@CCA@AADACBBBB?B?CBBB@D?AAAB@AB;B?BBA;@<'<>9A???:;AAC@BBC>BB@BA@ABB?BB@@B?@<>>@;?;?AAA@7688<===8=>>>>@A???899??>><>>>;>?;>=>=>@@>>>B<@@@DD;G:>9<=>>=+<<8889'7:==>@877=7===;9%..76626278286555661526///:94869197;;??;;;@@@>==@7;//,/635<>>8<?@AA>>>@>
@ATNG8:01845:06150
GATGGTAGCGAGCGAGTGTGTATACCAGAAGATCAGGAACTCTAGAAGAATTCAGATTTTTAACACGAGAGTAAACTTAAAAAGAAGGTTTTACAAGACTCACGTTAACAATATTGCAGCAGTACGCACACAATCGAAGCGCGGTAAGGATGGCTAGTGTAACTAGCAAGAATACCACGAAAGCAAGAAAAAAGAAGTACGCTATTAACTATTAACGTACCTGTCTCTTCCGAAACGAATGAGTACGATGAGAGAGCTCTCTCTACCATCGATGGATCTGAGTCT
+
5A<<:BCB?@ABB@@BDCCBBCCAA>ABC@CCBBCB@B?BBCB@AC@CC>A>??@DDBCB2D>BBCCCCCFFDF=BB@DDCD5CB?B>AAA9@BD@FCBAAAAAA@F@BA>AABABBBBCCCCCBCCBCCCD@A?;;6;==?A=@@<??BAB?BCDBBBBC@CCBBBC?BB?897;>>>??8=>?;988888%/<7;///@>DA=1615>;;+/,/;A@@=BBBBBBB>A?AAA<ACC?BBAAAAABABAA????>>>???@A@@@<A:;;BCB=B@?@@CB>>>
@ATNG8:01846:06128
GATGGTAGTGTCAGTGCGCGTCGTCCAGAAGATCAGGAACTCTAGAAGAATTCAGATTTTTAACACGAGAGTAAACGTAAAAAGAAGGTTTTACAAGACTCACGTTAACAATATTGCAGCAGTACGCACACAATCGAAGCGCAGTAAGGATGGCTAGTGTAACTAGCAAGAATACCACGAAAGCAAGAAAAAAGAAGTACGCTATTAAACTATTAAACGTACCTGTCTCTTCCGAAACGAATGAGTACACATCGTCGTGTCGTGCTACCATCGATGGATCTGAGTCT
+
@B<D@CCCCCCBBBBBCBAACCBBB@CCCACGDCBC@B@CCEBBBB@BB?B?CC??@@@@.??ABBBBA@@?=<5<:;;ABA2AD>?2;;;*9@A<>999;AA9:;9ADC@CAB?ACCCCBBCGJGHGCCBB@BCCD?BBCCDCCC>B@BAA=ABBBBCCA?BCCBCD?@A=999?A????8<9939999:9%0=:;000@@===188)7:<<4::0:<AAA@ACCCCA@:;6000+000+0>>>>A>??AABAACA??:::AAB???;???@@AA?AAAAABBAAA
@ATNG8:01849:06111
GATTAGTATAGAGCTCTACATAGTACTCATTCGTTTCGGAAGAGACAGGTACGTTAATAGTTAATAGCGTACTTCTTTTTCTTGCTTTCGTGGTATTCTTGCTAGTTACACTAGCCATCCTTACTGCGCTTCGATTGTGTGCGTACTGCTGCAATATTGTTAACGTGAGTCTTGTAAAACCTTCTTTTTACGTTTACTCTCGTGTTAAAAAATCTGAATTCTTCTAGAGTTCCTGATCTTTCTGGCGCGTATGTATGTCGCCTACCATCGATGGATCTGAGTCT
+
BDD:CAAACCCCCCCCCCCBCBCCCCCG@@>?CCG>BB=A?CDCCCCC?CCCAA>A>AAAA?A<AAA@ABCCC=BBCBB3B@=?<<>:?BBC@CCC@A@>@@ACBB?ACBB?@@A;A@A686:A?BA???<AAAA:>>>>=>AAAA@@@>>>A<>>><>>;>>@@@?@@@@A:>;;;;/;9=9==<=<+=A;;;3;==888><<<188888%8=>CD=A<;;7:>>@===<><@@BB@A@9;;;<@@@AA@A@@@@BB@>>:><<8=:;;@??=?B@@@AAAAA
@ATNG8:01852:06145
GATGGTAGAGAGAGCTCTCTCATCGTACTCATTCGTTTCGGAAGAGACAGGTACGTTAATAGTTAATAGCGTACTTCTTTTTCTTGCTTTCGTGGTATTCTTGCTAGTTACACTAGCCATCCTTACTGCGCTTCGATTGTGTGCGTACTGCTGCAATTATTGTTAACGTGAGTCTTGTAAAACCTTCTTTTTACGTTTACTCTCGTGTTAAAAAATCTGAATTCTTCTAGAGTTTCCTGATCTTCTGGATACACTCATGTGCACCTACCATGATAGGACTATGATGTCGTATTCCAACCGACTACCC
+
455>:><<ADCCA;;566>;;<>>==<<;>>?8<>@A;>@=@8?@>@:>:5::=<<9>9<<=>;=9=BA???>6:388898$//(//882355<8==>>BC579BCCC@CBBBBBBB?>?A;>;>?=::;8818=>A;>>>@BAA==>B>>=>>?1818818:5;;===BB?>;;7:;;AA2B8>8=;@@@,99===-//5558;@<=:9;;;=&6///7273?@05587=9996;:=?A@:;7;AA=???@>>>BA???A>==;?;;5;=9:6--(-3--,4,,-94---50505272776,,,22
@ATNG8:01856:06135
GATGGTAGTGTCATATGAGAGTGTGTACTCATTCGTTTCGGAAGAGACAGGTACGTTAATAGTTAATAGCGTACTTCTTTTTTTCTTGCTTTCGTGGTATTCTTGCTAGTTTACACTAGCCATCCTTACTGCGCTTCGATTGTGTGCGTACTGCTGCAATATTGTTAACGTGAGTCTTGTAAAAACCTTCTTTTTTTACGTTTACTCTCGTGTTAAAAATCTGAATTCTTCTAGAGTTCCTGATCTTCTGGGTGTATCAGCGAGTATCATCGATGGATCTGAGTCT
+
BADD@DCCDBBBBBCCCCCCCCCCBBB@@B;:4;?@@;@A8A:CCCCCCEBCCC;;7;:>B@A<A?BCBBA000>;><:::99#//)4::<4<ACC@CCDABC@A@@B;;;0;BABCFGC@CCB@B?BBBBBBBB=AAAA@BBBABACCCCCCCCLCC@BBB?;;7;?AAA@@@@;;5;;;;;;*::@8;999999"4>A@@<=BBB@B@B@@=@@@@1BCCBC8;7<B=AAABABB@B@CCCCCD@BBDC>CCCECCDDDFBBBCCCCCBBCDD@CCCCB:::BA
@ATNG8:01860:06142
GTTGGTAGCATGACACGACGATGTGTACTCATTCGTTTCGGAAGAGACAGGTACGTTAATAGTTAATAGCGTACTTCTTTTTTCTTGCTTTCGTGGTATTCTTGCTAGTTACACTAGCCATCCTTACTGCGCTTCGATTGTGTGCGTACTGCTGCAATATTGTTAACGTGAGTCTTGTAAAACCTTCTTTTTACGTTTACTCTCGTGTTAAAAAATCTGAATTCTTCTAGAGTTCCTGATCTTCTGGGATGTGTGCGCAGTGCCTACCATCGATGGATCTGAGTCT
+
>@=??ABBBCCCDCCCCCA;69>=@CBBBCBA=AA@@;@B@C@CBBCCCB?BBB??<?@BBCC>B?B@BBCAABC?BBBBBB)BB?BBCC>BBBB@AA@<8848>?AAB?AA@@@B??;>AD=D>AA>778=@;@@@@=AA@@>>>AAAA@@:::=<>>>>BA;?:?AAA???AA<?????2?:=8=<AAA.<<<<<3:;??A?<<//)/6766&6;AAA<A<@@;@AAB@>=:>=@@@C>>:9;=>4=///==<@@@C???A;??A=@?>>>@@<@A@@@@@:::
@ATNG8:01868:06145
GATGGTAGTGATACAGATCAGACACCAGAAGATCAGGAACTCTAGAAGAATTCAGATTTTAACACGAGAGTAAACGTAAAAAGAAGGTTTACAAGACTCACGTTAACAATATTGCAGCAGTACGCACACAATCGAAGCGCAGTAAGGATGGCTAGTGTAACTAGCAAGAATACCACGAAAGCAAGAAAAAGAAGTACGCTATTAACTATTAACGTACCTGTCTCTTCCGAAACGAATGAGTACGAGAGTCAGAGCAGAGCTACCATCGATGGATCTGAGTCT
+
<;<<;<<<;;@@@@@AACCCCBB@@<>@A49;A@;<4;3999@ABD>AA?C?@@:9333&3,33=CCCDFAA@899;9999'9@6;.44)5995:>>AAAAADAC@BC@BDC>BBA@@CDEBBCCCBBBC?CBBB?BBBABB@A>B?B;;7;BBBBCCF::8BA?@???;>97,79333(333,33337$3=6?===BBBCD>=:<:;;1808><<;=@@@CD;;8:?:99599948BBBBDBBAAAAABBB??999@A???A>A:;;>>B?CCCBAAA???
@ATNG8:01869:06124
GATTAGTGTGTCTCTGAGAGTAGTACTCATTCGTTTCGGAAGAGACAGGTACGTTAATAGTTAATAGCGTACTTCTTTTTCTTGCTTTCGTGGTATTCTTGCTAGTTACACTAGCCATCCTTACTGCGCTTCGATTGTGTGCGTACTGCTGCAATATTGTTAACGTGAGTCTTGTAAAACCTTCTTTTTACGTTTACTCTCGTGTTAAAAATCTGAATTCTTCTAGAGTTCCTGATCTTCTGGACAGAGTGTGCAGATACTACCATCGATGTATCTGAGTCT
+
CCC9BABBDDBBCBBCCCCCCBBBBBCBBB@BAAB>CB@C@CBBBCCC@BBBCC@CBCCCB@C@DDDCCCCCC@CDDDD1CC>AABB<BCAB>BCB>BD:;;ABAB@CCFGCCCC:;;B<@=ACBBBBBB>ABBB@CCCCCC@@@AAABBBBC@CCB?BC@D@BBCB@@@@A=@DDCC;C=@<AABBA,AB;;;0;@BBDIHCCC@CEDG5CCDBB@B@CD;;;EEAAA@DABBBCBC@BCBACBBDBB>>>000@@@@B@B:6....:<>?BBBBBBBBBB
@ATNG8:01869:06125
GATGGTAGTATCTGTCTACGAGAGCCAGAAGATCAGGAACTCTAGAAGAATTCATATTTTTAACACGAGAGTAAACGTGAAAAGAAGGTTTTTTACAAGACTCACGTTAACAATATTGCAGCAGTACGCACACAATCGAAGCGCAGTAAGGATGGCTAGTGTAACTAGCAAGAATACCACGAAAAGCAAGAAAAAAGAAGTACGCTATTAACTATTTAACGTACCTGTCTCTTCCGAAACGAATGAGTACTACTCTCAGAGACACACTACCATCGATGGATCTGAGTCT
+
5BBA?DA@B<?>@BBCBCBCCBBBD@BBC@CCCCBB@B@AAAA@AB?AA@B?A@=:9999'88A?=B>>B><;@::59;???2><7;.55555#5<<7?>>>>C>CC??=@>;>00,0AAADBCCCBBBCBCBB?BBBB?C@DCCB@@>B@CCC?CCCC@@@C?CCABBB@BB??>?>?@9999+9::3:???@A(>>=?0//?<AA@5715:888)84:>BBB@BBCCBAA>@?DBC=CDD@BBBCCCCBAABACCBC?@@CBBBBBBC?C@@=?CD?BCCCBBBBBC
@ATNG8:01871:06144
GATGGTAGGCGTGTGAGAGTCTGCCCAGAAGATCTGGAACTCTAGAAGAATTCAGATTTTTTAACACGAGAGTAAACGTAAAAAGAAGGTTTTTACAAGACTCACGTTAACAATATTGCAGCAGTACGCACACAATCGAAGCGCAGTAAGGATGGCTAGTGTAACTAGCAAGAATACCACGAAAAGCAAGAAAAAAGAAGTACGCTATTAACTATTAACGTACCTGTCTCTTCCGAAACGAAATGAGTACGATGAGAGAGCTCTCTCTACCATCGATTGGATCTGAGTCT
+
BCCD?CBB?BCCCCBCDCCAA@:;;2:CEAECCCCC?C@BDCBBBD@CC?B?CCBCAAAA@(A?BBBBBBAACDC;BAAACDD3A@>A>ADDC2ABB?CAAACCCAA=D<A=7;//,/;;;;=AA???AA@>>?:>>>>7;;AA>>==9?<@@C>B@@@ABAA=A???AA>AA>ACC<?=7778+9==9=:::::%85/5@:?A>>>>7:7:AAA<@<@A:::<@@A@?6618:=<:4<9:9,:>>>00/@@@?BA=>>AA??>BBBB??;@A@A6536;?=?>>==>==
@ATNG8:01871:06149
GATGGTAGGCGTGTGAGAGTCTGCCCAGAAGATCAGGAACTCTAGAAGAATTCAGATTTTTAACACGAGAGTAAACGTAAAAAGAAGGTTTTACAAGACTCACTTTAACAATATTGCAGCAGTACGCACACAATCGAAGCGCAGTAAGGATGGCTAGTGTAACTAGCAAGAATACCACGAAAGCAAGAAAAAGAAGTACGCTATTAACTATTAACGTACCTGTCTCTTCCGAAACGAATGAGTACGAGAGTCAGAGCAGAGCTACCATCGATGGATCTCGAGTCT
+
5><<9<>=8>;666<<==A555555)5::7666>651549;44499344.48=<<B=>>>+<:948>?>@?@@?*3733333$39/3,3;;.:9;6:///8///6176;;8:;;788882226666768;77../773-----...0727;=9=<>>>=>>=<;;ACC@;;5;;:.55;<<6=>=9;;999(54.4@@ABBBCB?B@BBBB@A?C;;:C?A@==:00(/(/66.6;9166665<<;;;<<=>=<<<<545:::::7445;5//3:99//////:;
@ATNG8:01829:06172
GATGGTAGTGCGTGAGAGAGAGACCCAGAAGATCAGGAACTCTAGAAGAATTCAGATTTTTAACACGAGAGTAAACGTAAAAAGAAGGTTTTACAAGACTCACGTTAACAATATTGCAGCAGTACGCACACAATCGAAGCGCAGTAAGGATGGCTAGTGTAACTAGCAAGAATACCACGAAAGCAAGAAAAAGAAGTACGCTATTAACTATTAACGTACCTGTCTCTTCCGAAACGAATGAGTACGAGAGAGCACACGTGTCTACCATCGATGGATCTGAGTCT
+
;=BB@BCCCDCBBBBCDDDDCCBBB>BBD@DCDDBB?B@BBDCCCA>??=A?BBBBBBBB3B@BBB@BBBBBBB=AA@ABBB5BA>C5;;;.;CC?DABBCDDCC?C?CC@CCC=AABABCCDCBBECCCCC?CDBB?BBBCBB@A>AACCB?BCDCCACC@CBCBBB?BB?AA@;??998+:??;=????1?B?BBBCBBBBC?><>?AA3918>AAB?BBAABCC?B?ACD>E;;::CBCDCCCABBCAAA@BAABAABBBBB>B8::@@@;==>@AA>666
@ATNG8:01830:06194
GATGGTAGTGTCATATGAGAGTGTGTACTCATTCGTTTCGGAAGAGACAGGTACGTTAATAGTTAATAGCGTACTTCTTTTTCTTTGCTTTCGTGGTATTCTTGCTAGTTACACTAGCCATCCTTACTGCGCTTCGATTGTGTGCGTACTGCTGCAATATTGTTAACGTGAGTCTTGTAAAACCTTCTTTTTTTACGTTTACTCTCGTGTTAAAAATCTGAATTCTTCTAGAGTTCCTGATCTTCTGGGTGTATCAGCGAGTATCTACCATCGATGGATCTGAGTCT
+
5C;?7@CEJCCAABDDFCCCDBCCCCBBCBAA<?;:;0;?=B?CCCCEJJAAA<@?<?<=A@<0945;;9:///<699;;;+<<<5=>>@7>CCEAB@@=@B=BBBBBB?BKBAAFDDACCC@B@BBBBCCBB?BBBB@CBBAABCCCCAAABCCD@BBB@@@>@?CBCBAAA;;5;;;;;.;=@59;;;;;;#:4<<D7CAA;@;<<@;49>9>(>;;?C9B=CC=:00000@<@<@@BBAA;@;;;/;@@ACBBBCBBB;;0>000+0==0;9C@CBBBBB@@@A
@ATNG8:01833:06205
GATGGTAGGCGTGTGAGAGTCTGCCCAGAAGATCAGGAACTCTAGAAGAATTCAGATTTTTAACACGAGAGTAAACGTAAAAAGAAGGTTTTACAAGACTCACGTTAACAATTTTGCAGCAGTACGCACACAATCGAAGCGCAGTAAGGATGGCTAGTGTAACTAGCAAGAATACCACGAAAAGCAAGAAAAAGAAGTACGCTATTAACTATTAACGTACCTGTCTCTTCCGAAACGATGAGTACGTGTGCGACGTGTCTCCTACCATCGATGGATCTGAGTCT
+
5;@@7@CC?BB>CBCBBBABBB@@>49==;0//:>>4@<?BD@@@A=;;7;>BB@;;;::$46<==A<<B=::=0;788999(9?:>;@??0?AA?@B<BBBBBA;?87:1999-7======A@@????;;;=FA@?<?>778====B<???=@>>>;;:@:>>?>@@=??<?BB@BA9999+9@A>BDCCC3;;5;;;;;;:;;5;8=A>>;>=A;;;?;;;;?===:?6;7=6600000@@AA>@:;::<=878?:;:;;@?@:>>B@AA@=>>>@???B;;
@ATNG8:01840:06161
GATGGTAGAGAGACTGTAGCGCACCCAGAAGATCAGGAACTCTAGAAGAATTCAGATTTTTAACACGAGAGTAAACGTAAAAAGAAGGTTTTACAAGACTCACGTTAACAATATTGCAGCAGTACGCACACAATCGAAGCGCAGTAAGGATGGCTAGTGTAACTAGCAAGAATACCACGAAAGCAAGAAAAAGAAGTACGCTATTAACTATTAACGTACCTGTCTCTTCCGAAACGAATGAGTACGATGAGATCTCGTGTGCTACCATCGATGGATCTGAGTCT
+
<BDD@CCBBBBBCCBBBCCCCCCCD>BCB?BBCC@@>@@BBBBDBB?BC?B@CCCBBBBB3B@BBBBBBBBBBB=BBBBFED2CC@E6;;;6;CC@CBBBCDDDC@C@BB?BBB@BCCCCCCCCCCBBBBBCADAAA?BBBCCCBB>A?ABB@BDCCCAAA?CCCBBB?BB?BBB<??::9,9<<9===??1?D>B???BB@@@7:7;=>>5;7;ACBB@BCBAABD=A?BAA;BBA>ACCCCBCBBBBBBBAA>::<@@<<=>><>BCCA@B?BBAAAAAABB
@ATNG8:01840:06199
GATGGTAGTCTCAGATAGTCTATAGTACTCATTCGTTTCGGAAGAGACAGGTACGTTAATAGTTAATAGCGTACTTCTTTTTCTTGCTTTCGTGGTATTCTTGCTAGTTACACTAGCCATCCTTACTGCGCTTCGATTGTGTGCGTACTGCTGCAATATTGTTAACGTGAGTCTTGTAAAACCTTCTTTTTTACGTTTACTCTCGTGTTAAAAATCTGAATTCTTCTAGAGTTCCTGATCTTCTGGGTCTCTCTCTCACTCACTACCATCGATGGATCTGAGTCT
+
<BCB;BCCBBBBBCFCEBCBCBBCBBBBBE@?>?FGG>BB@C@CIDDBBB@BDCCC@D@BBCD?C@BBBBCCBCC?BBCDD3AA?ABBE>ACBC@CCDAHD?A@BCBB?BBCCDDCE@CBB@B?CBCBB@@@@BBGD@CCCCCCBBCBCBBBBBC@CCC?BB@B=@@CCFEDBB?BCCDD;C@C>;;;;::%:CABB>AACCCCCBBB@CLJE5CBBBCACABC@DCCCBBB?C@BBBBBB@BBCC>CBAADDDCBBBBBBDCAAA?BBBBA@B?CCCBCCCBCB
@ATNG8:01841:06186
GATGGTAGTGATACAGATCAGACACCAGAAGATCAGGAACTCTAGAAGAATTCAGATTTTTAACACGAGAGTAAACGTAAAAAGAAGGTTTTACAAGACTCACGTTAACAATATTGCAGCAGTACGCACACAATCGAAGCGCAGTAAGGATGGCTAGTGTAACTAGCAAGAATACCACGAAAGCAAGAAAAAGAAGTACGCTATTAACTATTAACGTACCTGTCTCTTCCGAAACGAATGAGTACTGCGTCTCACTCTCGCCTACCATCGATGGATCTGAGTCT
+
BCCB@D@@@CDCDBBBCECCCCCCB@CBD@CCCC;;:;?CBECCCC?CC?C?BCBBBBBB3B@BB@@BCBBAA@:??=>@?@0?@=@4;;;.;BC@EBBBCCGCD?B@BC@CCB?BCCBBBDDBCCCCCCBC@CCCC?BBBBBBBB@B@CCB?BDCCCABA?BCCCCC?BB@BBA=@@??>8?@@=ADEDD2BB?B?>>CDCBB?><>BAA:=:>BCBB@BB@@@CB?C?BAA=BBB?CCBBBBCBBBABCCC@@@BBAAA>A@?=@CCEDAA?BBBBBBB?>>
@ATNG8:01842:06202
GATGGTAGGTGCACATGAGTGTATCCAGAAGATCAGGAACTCTAGAAGAATTCAGATTTTTAACACGAGAGTAAACGTAAAAAGAAGGTTTTACAAGACTCACGTTAACAATATTGCAGCAGTACGCACACAATCGAAGCGCAGTAAGGATGGCTAGTGTAACTAGCAAGAATACCACGAAAGCAAGAAAAAAGAAGTACGCTATTAACTTTTAACGTACCTGTCTCTTCCGAAACGAATGAGTACAGAGAGTACGATATGTCATCGATGGATCTGAGTCT
+
//<;:;=@<;55;556;;<<BBBBC@@A?6949?<<8?599===@@?BB?A=@A>=====,>8=@CBBBCEBBB8;:;<;;;*;@8<9>>>0>@;7;=<<<====9=:>=>BCB8=>=8:9:995659<955.5<<@7@AA@@?A@?C?BBB=@@@:;9?@<>?AC??=>C=A@B789AA@5<993999999%83,3<:@<<@B;1353=?=585778==9=<866=;7=79<>55557::<=556>>>?>665;==///:///////<=6<<?@@AA==;
@ATNG8:01848:06164
GATGGTAGCTCACGTACGTCACACGTACTCATTCGTTTCGGAAGAGACAGGTACGTTAATAGTTAATAGCGTACTTCTTTTTCTTGCTTTCGTGGTATTCTTGCTAGTTACACTAGCCATCCTTACTGCGCTTCGATTGTGTGCGTACTGCTGCAATATTGTTAACGTGAGTCTTGTAAAACCTTCTTTTTACGTTTACTCTCGTGTTAAAAATCTGAATTCTTCTAGAGTTCCTGATCTTCTGGGTGTATCAGCGAGTATCTACCATCGATGGATCTGAGTCT
+
6CCD@BBCCCDBCCCCBCBDBBBCBBCCCBAA>ACCC>CD@C@CCBCCBB@BBBBC?C?AAAC@C@BAAAAACCC@AA@A@2@C?BBCC=BBBB?BBC?CB?A?AA@A?BBBBCCCC@BB?9<9=>>>@?@@=AAAB7;;@@>=>=@C@A@=><A<<=><>D<@<>>>AAA@>>:>>>@@6@<A<=====+<=9::.777///;67;;>>??.7;??A8>8>>:=@?A8887;<BA>>?A=AAAA9>==@@@@@@@@>>>@@@>>:>@?>>>B<@@@@@AA;:;
@ATNG8:01852:06195
GATGGTAGCGCACACATAGATACAGTACTCATTCGTTTCGGAAGAGACAGGTTCGTTAATAGTTAATAGCGTACTTCTTTTTCTTGCTTTCGTGGTATTCTTGCTAGTTACACTAGCCATCCTTACTGCGCTTCGATTGTGTGCGTACTGCTGCAATATTGTTAACGTGAGTCTTGTAAAACCTTCTTTTTACGTTTACTCTCGTGTTAAAAATCTGAATTCTTCTAGAGTTCCTGATCTTCTGGCTCTCGTAGACAGATACTACCATCGATGGATCTGAGTCT
+
<ADC@CCABBBB@@ABBBBBCHCCCCDCCB;;8;DDD?CI@D@BBCBCBB=A;@BC@C?BB@@;@@@@@CBBB@@@ACCCE5CB@CEDD?BC@@>@BB>BB8;;;BBDAGFCCCCCCABBC@C@CGBBBBBB@BBDD@EBCCCCCCCBBBBBBBB?@@@?BB?B>@ABBCCBCC?B@@@@7@?C>BBBBB2BCCCC>CCCCDDCCCB?BBBB2@AAAA=A>BC?CBBBBCC@C@BBBCCC?BBC@CCCBBBBBBCCA@@BBBBBB@BAA@DCD@ACBBBAAABB
@ATNG8:01856:06199
GATGGTAGATATATGCACGCTCTACCAGAAGATCAGGAACTCTAGAAGAATTCAGATTTTTAACACGAGAGTAAACGTAAAAAGAAGGTTTTACAAGACTCACGTTAACAATATTGCAGCAGTACGCACACAATCGAAGCGCAGTAAGGATGGCTAGTGTAACTAGCAAGAATACCACGAAAGCAAGAAAAAAGAAGTACGCTATTAACTATTAACGTACCTGTCTCTTCCGAAACGAATGAGTACTGTATCTATGTGTGCGCTACCATCGATGGATCTGAGTCT
+
5CCC@CBBBBCFCCCCCCCCCCBBD?BBB?CCECAA?A@CCDBBAB<AA?A?BBB<;;;;.;=BBB@BDCC==<7;>?@AAB2AC>C5;;;.;BC?FCCCDBB@@<@@BB?BBB?BBCCBBCFCCCCCCCCD?BBCC?BBCCBBBB?B?B?@>@CCCCCCC?CCCCBA?AB?A@A<>>>>=7=>>9999999%9?<?98:CCDDC?@;@@AA<@<@CCBB@BBAAABB?B?CCD>CAA?AAACCBCCCCBBBCABBCCBBAAABBB?@@?AAAB?B???CBBBDC
@ATNG8:01859:06189
GATGGTAGAGAGACTGTAGCGCACCCAGAAGATCAGAACTCTAGAAGAATTCAGATTTTTAACACGAGAGTAAACGTAAAAAGAAGGTTTTTACAAGACTCACGTTAACAATATTGCAGCTGTACGCACACAATCGAAGCGCAGTAAGGATGGCTAGTGTAACTAGCAAGAATACCACGAAAGCAAGAAAAAGAAGTACGCTATTAACTATTAACGTACCTGTCTCTTCCGAAACGAATGAGTACAGAGAGTACGATATGTCTACCATCGATGGATCTGAGTCT
+
5@B=;CBBBBBBCCCCECFDCBCBD=BCC@CBBBCCC?CBCAAAC?BC?C?AAABCDDC2A=AAAACCCCBBB=B@ABCCC5A@=?2;;;;';@@>BBCCCCDCB@B@CEADBB@BBBBBCCDCCCCCCCBB>BCCC?BAAACCCC?C?CBB?CCCBAA?C?CDBBBB?BB?BBC?AA999,9==;;7;;<,7>:@?@@BA@@D<?=?ACC>A>ABBBB@BBBC????B?DCC=BBB@BBBBBBBBCCBAA@CDDCCA??ABBAA?BBBBBBC?CA@@?@<==<
@ATNG8:01860:06167
GATGGTAGAGTACAGTGTAGTAGACCAGAAGATCAGGAACTCTAGAAGAATTCAGATTTTTAACACGAGAGTAAACGTAAAAAGAAGGTTTACAAGACTCACGTAACATATTGCAGCAGTACGCACTCAATCGAAGCGCAGTAAGGATGGCTAGTGTAACTAGCAAGAATACCACGAAAGCAAGAAAAAGAAGTACGACTATTAACTATAACGTACCTGTCTCTTCCGAAAACGATGAGTACGTGTGACGTACGTGAGCTACCATCGATGATCTGAGTCT
+
8844.49>CCA@;;;>>>C;;;B@@;@CC?;;9BAA=B?;::CABB=98376;><33333$34;;:A?>>86693///////$/75<.55)5994999>=99/0/)///77278<899:=0/070//==9>:::544434433-43944.444;<<<=9<<=<<=033/33;498887.78848=CAA177033////.77949).....(..89:6;:77222052....&....388999;7755::9:99::337;<==8?;=;=787>><>BBDAA
@ATNG8:01861:06209
GATGGTAGGTGCACATGAGTGTATCCAGAAGATCAGGAACTCTAGAAGAATTCAGATTTTTAACACGAGAGTAAACGTAAAAAGAAGGTTTTACAAGACTCACGTTAACAATATTGCAGCAGTACGCACACAATCGAAGCGCAGTAAGGATGGCTAGTGTAACTAGCAAGAATACCACGAAAGCAAGAAAAAGAAGTACGCTATTAACTATTAACGTACCTGTCTCTTCCGAAACGAATGAGTACGTTTGCGACGTGTCTCCTACCATCGATGGATCTGAGTCT
+
:<BC@BDD@CBCBBBBCCCCCBBBC?BBC?CCCCAA=A?BBBBBCC>BB?C?A@CCCDDD1C@BCBBCCCCCCC>CCCCCCC5BB=@4:9:7:ACACBABDCCBA>B@DC>BBB?BBBBBBDBBDDCCAAAD@DDCD?BBBBCCCB?D@CBB>ACDCCCCC@CAACCB?BA?BBC=>>?>=6@@>9=????2AC@EA@@BBBBB?B?BB??<@<?ADBB?BGBBBBC?B<@@@:AAA?BBAAACD@AA7:9CCBBBBBBBB@BBB?BBBBDAA<B@@@B@@<<;
@ATNG8:01868:06193
GATGGTAGAGTACAGTGTAGTAGACCAGAAGATCAGGAACTCTAGAAGAATTCAGATTTTTAACACGAGAGTAAACGTAAAAAGAAGGTTTTACAAGACTCACGTTAACAATATTGCAGCAGTACGCACACAATCGAAGCGCAGTAAGGATGGCTAGTGTAACTAGCAAGAATACCACGAAAGCAAGAAAAAGAAGTACGCTATTAACTATTAACGTACCTGTCTCTTCCGAAACGAATGAGTACATAGATATACGTATAGCTACCATCGATGGATCTGAGTCT
+
5;;A=CCABCCLDA@ACCCICDBBB@DCC@CCCCBB?B@BBCBBAA>AC?C?BCCCBBBB3B@BBBCCCCBBBB<BABBMIE5@@=@9@@A7ACC@FCCCGFGCC?B?BE@CBB?BCCCCBBBCCDDDCCBC@CCBB?BCCCCCBB>B?B@@>@BBBCCCB?AAAAAB?BB????:?????8?<=;?@@@@2@B?BAAABB??>6:5;>>=:>:>>BAA>AAAABBC@C?BCD=CCC?CBBBDDAAACA@ACBBB@>>>???C??;?:::@?@=?AAA??@;;;
@ATNG8:01872:06187
GATGGTAGGCGTGTGAGAGTCTGCCCAGAAGATCAGGAACTCTAGAAGAATTCAGATTTTTTAACACGAGAGTAAACGTAAAAAGAAGGTTTTTACAAGACTCACGTTAACAATATTGCAGCAGTACGCACACAATCGAAGCGCAGTAAGGATGGCTAGTGTAACTAGCAAGAATACCACGAAAAGCAAGAAAAAGAAGTACGCTATTAACTATTAACGTACCTGTCTCTTCCGAAACGAATGAGTACGATGAGATCTCGTGTGCTACCATCGATGGATCTGAGTCT
+
;C@A9BCEACCBBCCCCDCCCCCBB<BBB@BBBEBB@B@BBBABDD?BB@B@BAA??>>@@'@@BBBAABDCBBB;@@99888(8?:@9@@@@.ABB?CBBBBBDCC>@=>A<A;88:==>A@>=?>>A??<<A;AAAA7==A???>>:>:>;@<@BBB@@A@<@AAAAA>BB>BBA9==7777+9=>9?AAAA/;;7;@@@E@@@@<=<<@>>;C;;;;<>9<<<;866)/)/;:1<AA>ABBB??@?@?BBBB@@@@>>>@@@>>>;D=??ACC;A==>>>>>>>
@ATNG8:01872:06205
GATGGTAGGACGAGCGTCTGAGAGGTACTCATTCGTTTCGGAAGAGACAGGTACGTTAATAGTTAATAGCGTACTTCTTTTTTCTTGCTTTCGTGGTATTCTTGCTAGTTACACTAGCCATCCTTACTGCGCTTCGATTGTGTGCGTACTGCTGCAATATTGTTAACGTGAGTCTTGTAAAACCTTCTTTTTACGTTTACTCTCGTGTTAAAAATCTGAATTCTTCTAGAGTTCCTGATCTTCTGGCGCGTATGTATGTCGCCTACCATCGATGGATCTGAGTCT
+
44<<8@<@@BBBBBBB@@?@?ABB>BBBBBAB?ABBE>DF?B@BCDECDG@CB<<<5925=;;6=:>////0559.555555#595:99909999.95945:6;BCBBCADCCBBCCCABBG@B?BB;;;ABB@CGDC@CCECCCBBCBCBCBCBB=@@B>BB@B?BDDDCCCDE@CAAA@3A=A=ACBBB0AB;;<0;@@ABCBBBB>AAAA0@@AA@=A@CC@BBDEDCC@E?BBCCBB?B@A=ACCBDCBBBB;;;BAA=B;;::BBBC??=@AAAA?????
@ATNG8:01876:06185
GATGGTAGCGAGCGAGTGTGTATACCAGAAGATCAGGAACTCTAGAAGAATTCAGATTTTTTAACACGAGAGTAAACGTAAAAAGAAGGTTTTTACAAGACTCACGTTAACAGTATTGCAGCAGTACGCACACAATCGAAGCGCAGTAAGGATGGCTAGTGTAACTAGCAAGAATACCACGAAAGCAAGAAAAAAGAAGTACGCTATTAACTATTAATGTACCTGTCTCTTCCGAAACGAATGAGTACAGAGAGTACGATATGTCTACCATCGATGGATCTGAGTCT
+
BCCC@CCCBCBBBBBBCCBBBBBEE@DBB?BCCBBB?A>AACCCBB>??<??CBA@@IDEE*C@CCHCICB:9;L?DBBBBBB2BC@G@DEDD5BBCGB:<<CCBBB@B@DBBBCC@BBABBCCBBBBAA@BBB?BBAB=?@BBBB@@>B@BB@=@BBCBAA@>AAABBB>??=AAB;;=666,8<<7::::::&6;6:///@@A=><><>BBB:>:>>=@@=>>>A???=B<?@?9?=>:>===@@A@@@A@???AAA??AAA><>@:@<;;AAA=>@@AA@>>=A
@ATNG8:01877:06160
GATGGTAGTATCTGCACACTCTGTCCAGAAGATCAGGAACTCTAGAAGAATTCAGATTTTTAACACGAGAGTAAGCGTAAAAAGAAGGTTTTACAAGACTCACGTTAACAATATTGCAGCAGTACGCACACAATCGAAGCGCAGTAAGGATGGCTAGTGTAACTAGCAAGAATACCACGAAAAGCAAGAAAAAAGAAGTACGCTATTAACTATTAACGTACCTGTCTCTTCCGAAACGAATGAGTACGTGTGACGTACGTGAGCTACCATCGATGGATCTGAGTCT
+
55;<8<==@=<=;;696>>;55955.5BA5<B;:;@:=8>>955;<5:<13-37377773$3277788883334;::?:===)58557>?<5@>>9<000/>><=6<6<=8=BB?BBA=ABBA;;;BAA@<<7:B@B>BBBBCCDD>B>BA@<ACCBBBCC@CCAA@C=?@<??84<93333&333,//////#//(///8;;;:9*/*/888(.(.8>==*:99599<9;687;37//)/;;?@@ACBB89;BCBA@;:9AAABAA=@??998?;@?>>>@@>>=
@ATNG8:01877:06171
GATGGTAGCGCATATCAGCGCAGCCCAGAAGATCAGGAACTCTAGAAGAATTCAGATTTTTAACACGAGAGTAAACGTAAAAAGAAGGTTTACAAGACTCACGTTAACAATATTGCAGCAGTACGCACACAATCGAAGCGCAGTAAGGATGGCTAGTGTAACTAGCAAGAATACCACGAAAGCAAGAAAAAGAAGTACGCTATTAACTATTAACGTACCTGTCTCTTCCGAAACGAATGAGTACTACTCTCAGAGACACACTACCATCGATGGATCTGAGTCT
+
CC@@>@<6:CFE@A@CDCCCCCBCB>BCCACCBDBB@BABBDBBBE@@@>??BBCCCCCC5B@CBBBCCCBDDD>CC@????1>B<C29:4;BC@CCCCCCCDD?C?BB>BCD?CCAABCBCBBBBBBCCCACCAA>@DBACC998;@DCB?BCCFDBBA?CBBBBB@BB?BCB;==887*9==9:9:9:(9@=ABBBCBBBB<><>ACC?B?ACEAA=ABBAAAA6;6;A?9A;;:;GDCBCCCBAAABBBCA@@@BBBBBBB?BBBBBAC@CCBBBAAABB
@ATNG8:01830:06227
GTGGTAGGAGACACGTCGCACACGTACTCATTCGTTTCGGAAGAGACAGGTACGTTAATAGTTAATAGCGTACTTCTTTTTCTTGCTTTCGTGGTATTCTTGCTAGTTACACTAGCCATCCTTACTGCGCTTCGATTGTGTGCGTACTGCTGCAATATGGTTAACGTGAGTCTTGTAAAACCTTCTTTTTACGTTTTACTCTCGTGTTAAAAAATCTGAATTCTTCTAGAGTTCCTGATCTTCTGGCGCGTATGTATGTCGCCTACCATCGATGGATCTGAGTCT
+
66>:>>>:DBBCCBB@@@AAABBCCBBBBBC?CCBJ>CC?A?ACBBBCC@BBACC@E@@@BC@B@CCCCBAAAA;:9:9:)3=1==>;189997<>>2578>@AB@@=ABBBBBBC=ABA<A7;=@@AB>>8<<;;/88=>;;;>>==>>=>>>>@@?A=B=B;>>:::<=<;9=7666,57:455666(5:5767'65;;:<:97<189797%5::;88<5:8:<=;A88749,227722,2223966999557677=>><4755/5/..7894><=>@:::>9
@ATNG8:01831:06219
GATGGTAGCTCTGCTCTGACTCTCGTACTCATTCGTTTCGGAAGAGACAGGTACGTTAATAGTTAATAGCGTACTTCTTTTTCTTGCTTTCGTGGTATTCTTGCTAGTTACACTAGCATCCTTACTGCGCTTCGATGTGTGCGTACTGCTGCAATATTGTTAACGTGAGTCTTGTAAAACCTTCTTTTTACGTTTACTTTCGTGTTAAAAATCTGAATTCTTCTAGAGTTCCTGATCTTCTGGTATACACACTCGCTCGCTACCATCGATGGATCTGAGTCT
+
5;;;7;CBBB=CA@ACBBHCCCCCCABBCC@@>@BAD?DF?B>BBCCDDD@CCBCBAB>ABCB@CAECCCDCCCCABCBAA1BB?BBCD>BBBB?BBB?BC@BBCCCC@BCCCCCCBBCC@D<AADDCCBC@CBBBCBCCBBCCCCCCC@@?@<@AA>BC@C?CCCCCCDGF>A;;;;.;>C>BCCBB0BBBBB9B;;;7;CAAA5;;;;*;BCBC@C@CB?BBDGCBD@D?CBBCB@=BBC?CCDDDCCCBBAAABAACA??=?BBBBBC?BBA@@CBBBB
@ATNG8:01831:06240
GATGGTAGTGTCAATGAGAGTGTGTACTCATTCGTTTCGGAAGAGACAGGTACGTTAATAGTTAATAGGACGTACTTCTTTTTCTTGCTTTTCTGTGGTATTCTTGCTAGTTTACACTAGCCATCCTTACTGCGCTTCGATTGTGTGCGTACTGCTGCAATATTGTTAACGTGAGTCTTGTAAAACCTTCTTTTTACGTTTAACTCTCGTGTTTAAAAATCTGAATTCTTCTAGAGTTCCTGATCTTCTGGGTCTCTCTCTCACGCACTACCATGATGGATCTCGAGTCT
+
:;;;9>>BA@A;;09<>;;@>>@B;:9955=:@CCC49;5;29944444.4::987;0333:-/)///(//////64/7777$33493333&333>=1856,5<299=8778'5965557>=BAA<A<966//./8078A@7;;@@AB????===><<<7///4;;593>>BBBBACC:>>DDD5C<A5::CDD/A==>A9>:>A;::AA8883/===,<//-7060//*/899AAB;@;@@CA??;??BD;>>==:::???>>>BB@@@@=@=:://+/<<:?>@@>==
@ATNG8:01831:06259
GATGGTAGTAGTACACTAGTCATACCAGAAGATCAGGAACTCTAGAAGAATTCATATTTTTAACACGAGAGTAAACGTAAAAAGAAGGTTTTACAAGACTCACGTTTAACAATATTGCAGCAGTACGCACACAATCGAAGCGCAGTAAGGATGGCTAGTGTAACTAGCAAGAATACCACGAAAAGCAAGAAAAAAGAAGTACGCTATTAACTATTAACGTACCTGTCTCTTCCGAAACGAATGAGTACACATCGTCGTGTCGTGCTACCATCGATGGATCTGAGTCT
+
A>>>:BBBBAB=DCBCCBDBCCBBBACBD?;;:;9@9?9?@A;;6C?C>:C@CC?;9:::':299=@<<@;;;=6<<@BBBB1CC@C;?>>4>@@>BAA@BBB;;;/;=AC>A;;455@<@BCCCDBBBBB@@<ABDD:;;CB@@@?=AACCC@DCCCCAAA@CB@@?C<@>;=?>9>=====2=9939@@ABA(A@?<?=>BBDCB7;566==0938?BBB?AA::;?@?A=AAB>BCC?AAABBBBB@?>BB???BA>>?989@AA?999BB@@=@B??><<<<=
@ATNG8:01845:06225
GATGGTAGAGTACAGTGTAGTAGACCAGAAGATCAGGAACTCTAGAAGAATTCAGATTTTTAACACGAGAGTAAACGTAAAAAGAAGGTTTTACAAGACTCACGTTAACAATATTGCAGCAGTACGCACACAATCGAAGCGCAGTAAGGATGGCTAGTGTAACTAGCAAGAATACCACGAAAGCAAGAAAAAAGAAGTTACGCTATTAACTATTAACGTACCTGACTCTTCCGAAACGAATGAGTACGTGTGACGTACGTGAGCTACCATCGATGGATCTGAGTCT
+
D>BB?BCBCCDDCCDCCCCCCCCBB?@AC@BBB@00+0:00/AB=C?BB@B?BBCCCDDD1?>?BC???ECBAA9@>;;:::*9C==9?@?2BAA>A@CBA>>00-/7>><@=?>?AA@@@DCCDABACCBB@BBBD?AAACCBBB?C?B;;:<EEBBDBB?AAAA@??BB????9::AA@9@>>9;@@@@@&=>;/0*0;@AD@@;@<A@@@:><>ACBA>AD@@@BE@E>BAC9?::69??@@BBBBCCC@@@CC??@BABC???@C9::BCC?C???BCB??@
@ATNG8:01845:06236
GATGGTAGTGCGTGAGAGAGAGACCCAGAAGATCAGGAACTCTAGAAGAATTCAGATTTCTAACACGAGAGTAAACGTAAAAAGAAGGTTTTACAAGACTCACGTTAACAATATTGCAGCAGTACGCACACAATCGAAGCGCAGTAAGGATGGCTAGTGTAACTAGCAAGAATACCACGAAAAGCAAGAAAAAAGAAGTACGCTATTAACTATTAACGTACCTGTCTCTTCCGAAACGAATGAGTACTATAGACTATCTGAGACTACCATCGATGGATCTGAGTCT
+
;;<>:BC>DCBCBCCCCCDBBBCCK>ABC@CCCBBB@B@CCCBBCC>BB?C@BBAAAF@CBB>CAAACCBBA@@;@?>?>?>.?A<?2999*8==8>>>>@@@9979?BA?BAA=?@B@BCCCCCCBBCCCCACDDD?BBCCCDBB?CACBB@BCCDDDCB@CDCCBB?CD?@???BA@@@>2?::3999999%9989947BBBC@?C?BBCB@B@??BBB?@@@CBBB@E?BBC=BAA?ABAAAAAABBCCCABAABBCBCCBBDD@B@@ABBC@CCBCBBB999
@ATNG8:01847:06234
GATGGTAGTCTCAGATAGTCTATAGTACTCATTCGTTTCGGAAGAGACAGGTACGTTAATAGTTAATAGCGTACTTCTTTTTCTTTGCTTTCGTGGTATTCTTGCTAGTTACACTAGCCATCCTTACTGCGCTTCGATTGTGTGCGTACTGCTGCAATATTGTTAACGTGAGTCTTGTAAAAACCTTCTTTTTACGTTTACTCTCGTGTTAAAAATCTGAATTCTTCTAGAGTTCTGATCTTCTGGTAGAGCGTGCATATATCTACCATCGATGGATCTGAGTCT
+
@ABC@BBBBBAB;;;DCEBBBBC@AABAAA@?;@;;;09C=B?BCBBABC?BABAA=@<?B<A6;:;AA:>///7277:::'///(49;;4;;@>8<>A:A>,/0=>>D?BBCC;;;D>BBD>A>BCB@A@AA=AAAB?CCCCBBDCC@@@@@@AA?@A@@CB>A?ABBCCCCBC>C;;;;;*;=A=;;;;;*;;CCC;AA@::99:5<9<?@?*<9995.59>@=AAA;;;B?A@A@A??4::;5;A@@@@@@BABC;;;BBBAB?BCDCBBC8::@?@:99AB
@ATNG8:01848:06249
GATGGTAGTGTCAGTGCGCGTCGTCCAGAAGATCAGGAACTCTAGAAGAATTCAGATTTTTAACACGAGAGTAAACGTAAAAAGAAGTTTTTACAAGACTCACGTTAACAATATTGCAGCAGTACGCACACAATCGAAGCGCAGTAAGGATGGCTAGTGTAACTAGCAAGAATACCACGAAAGCAAGAAAAAAGAAGTACGCTATTAACTATTAACGTACCTGTCTCTTCCGAAACGAATGAGTACTATAGACTTATCTGAGACTACCATCGATGGATCTGAGTCT
+
;A>>;>B>@CBBB;;;<<>@?5555.5=>=AAA@;;4;<@@@@CCC@CF>A>@AA@@>>>)8277>???@?>=>8779<?@@+?C=AAGGF1:9A@@BBBBB>==2:29>8=@B<ABA?@@AA@B@@@@@BB=AB;;7;?=?::8@<B=@;:69>@@???C@CBBCBC@BA=A97.7;=<>9=<>899::::%:<37937387>999:558?3?9?9@>>?BB@@?A?=?4999.7871779::88<A>=99//(/9>?BBB@BABB>@877???;?><;;77379
@ATNG8:01850:06254
GATGGTAGCACGACACGACGATGTGTACTCATTCGTTTCGGAAGAGACAGGTACGTTAATAGTTAATAGCGTACTTCTTTTTCTTGCTTTCGTGGTATTCTTGCTAGTTACACTAGCCATCCTTACTGCGCTTCGATTGTGTGCGTACTGCTGCAATATTGTTAACGTGAGTCTTGTAAAACCTTCTTTTTACGTTTACTCTCGTGTTAAAAATCTGAATTCTTCTAGAGTTCCTGATCTTCTGGCTCTCGTAGACAGATACTACCATCGATGGATCTGAGTCT
+
>::;9>BBDEC@;;?@CC?666@?CCCCCCCDABBBF?CCAC@BBBBBBBACBCCB?AACCCD@C@CCBCAA;<<9<;<;;+8<4>@?:3:8957?;???@578@CCC>AABCC?8949B?9>;>???@A>>;>BBB7;;;;;???????>====:>>>:>@1838:AA;=?<=876866+607(..555'59555.57:5558959/5777'5577;;?;AA;A???A@@;>;><;888,//96999:==AAAAAABA>>>>@@<?=<<<//-/<<<@@B>?;
@ATNG8:01852:06222
GATGGTAGACACGTGTGCTCTCTCGTACTCATTCGTTTCGGAAGAGACAGGTACGTTAATAGTTAATAGCGTACTTCTTTTTCTTGCTTTCGTGGTATTCTTGCTAGTTACACTAGCCATCCTTACTGCGCTTCGATTGTGTGCGTACTGCTGCAATATTGTTAACGTGAGTCTTGTAAAACCTTCTTTTTACGTTTACTCTCGTGTTAAAAATCTGAATTCTTCTAGAGTTCCTGATCTTCTGGAGATATCATCAGCGAGCTACCATCGATGGATCTGAGTCT
+
5<==9>BBA@ACCCB;;=CCCBBCCCCBCB:9;:CCD?DD?C?DCCCDBC@CCBAA>@9;;@@<@-007::@@?@8@@>@?1:;6;7:9(3;>>;@@?9>?3:98>=?;???BBBAA7::@7;7;DA@@:;;<?AA@<>>>@>>======;;;=>8=;;6;F=B<AAA;;;A8836;BDD;C=B;88888(8<9:;1878///9:8=<AAAA/=785A;A;::2:::9>??<A:==@D??388?;??@@A???BBBB???@>>>C=>>=>@AA8;;=9;22,,,
@ATNG8:01861:06253
GATGGTAGGACGAGCGTCTGAGAGGTACTCATTCGTTTCGGAAGAGACAGGTACGTTAATAGTTAATAGCGTACTTCTTTTTCTTGCTTTCGTGGTATTCTTGCTAGTTACACTAGCCATCCTTACTGCGCTTCGATTGTGTGCGTACTGCTGCAATATTGTTAACGTGAGTCTTGTAAAACCTTCTTTTTACGTTTACTCTCGTGTTAAAAATCTGAATTCTTCTAGAGTTCCTGATCTTCTGGGTCTACGCTCGTCGCGCTACCATCGATGGATCTGAGTCT
+
5@@A;@??5@>=@9<596:CCBBC@BBABCAB=@::;0;A5;7;BDDCBDGIDCCC@CADBBB@CACCCCCDCCB?BBDDD3CC@BBBE?HCBBACCD@CG;::BAABACCCCCCCC?CBI@C@CCCC;;;E@CCCC?CCDDBBBDCBBBA@@@@>BEFACB@B@CCCCCBCDC?@ACCD<CAE@CCCCC5CCAAA<A@BBBBBBBA5;;;;*;B@BAAD@BB@DDCBCBB?B?@@@BBB8;;BC=<;;CCCCDD@@AECCBCBB?AABABEE@CCBCGCCBCC
@ATNG8:01866:06242
GATGGTAGCAGACGTGACAGAGCGCCAGAAGATCAGGAACTCTAGTAGAATTCAGATTTTTAACACGAGAGTAAACGTAAAAAGAAGGTTTTACAAGACTCACGTTAACAATATTGCAGCAGTACGCACACAATCGAAGCGCAGTAAGGATGGCTAGTGTAACTAGCAAGAATACCACGAAAGCAAGAAAAAGAAGTACGCTATTAACTATTAACGTACCTGTCTCTTCCGAAACGAATGAGTACCTCTCAGACGCTCGTCCTACCATCGATGGATCTGAGTCT
+
5==?;>>>@@BB===>===CCDCBD?CCC@BABCDE@B@BBBB?@?CBC8:8:BBABBBB0A5;;:;:5@@@@D<A<?>>>>+AB;A5<;;-;CC?CDCA@@CCE@B?CA<@@@>@CBABBBAABBCCCHFFADA@@?BA@@@BBB?C@C;;:;AAA;;;C?AAA@@@@A@<@00+0;:::5998899999(8>9@@@AAA>??;??ABC>=B===A@@<?@@@@@@>A>AA@9?:959BBCDBB?BBBBAAABABBBAAA?A?>9;;;;>>B=@@@@@F<;;>
@ATNG8:01867:06228
GATGGTAGGACGAGCGTCTGAGAGGTACTCATTCGTTTCGGAAGAGACAGGTACGTTAATAGTTAATAGCGTACTTCTTTTTCTTGCTTTCGTGGTATTCTTGCTAGTTACACTAGCCATCCTTACTGCGCTTCGATTGTGTGCGTACTGCTGCAATATTGTTAACGTGAGTCTTGTAAAACCTTCTTTTTACGTTTACTCTCGTGTTAAAAATCTGAATTCTTCTAGAGTTCCTGATCTTCTGGTGTCTGATCTGTATCACTACCATCGATGGATCTGAGTCT
+
5:<@<=BD@B@;65<A:59@<<<<:=@@>?::.5=?=8?@5:49@<?<@@=@AB<?8>8<@@@9?9::5700//<8<<=<<*//,555>6==>>;?;;99@=999BAB@BBBBBB@B?@BD?C?BBAAAB@@<@ABB<AABAA@A@@@AABBCBB@;<;>AA=A=A@A000:994:5555&56;499999$55999095555;:555.5555$55455259=?;9:9:;9@<A=???B@@:?::9:CCCBBCBBBBBBBCAA@;;7;<;;BCD@EC@@@CBCCA
@ATNG8:01870:06234
GATGGTAGACATATCGTACTCTCTGTACTCATTCGTTTCGGAAGAGACAGGTACGTTAATAGTTAATAGCGTACTTCTTTTTCTTGCTTTCGTGGTATTCTTGCTAGTTACACTAGCCATCCTTACTGCGCTTCGATTGTGTGCGTACTGCTGCATTATTGTTAACGTGAGTCTTGTAAAACCTTCTTTTTATGTTTACTCTCGTGTTAAAAATCTGAATTCTTCTAGAGTTCCTGATCTTCTGGGCTGCCTGATTTGCGCTACCATCGATGGATCTGAGTCT
+
5@=A@CBBCCCCCHCICCCCCBBBECDCCCBB@BBBC=BB=A?AABBCBB>AAA?A?B?BCBB?B@BBBBCCCBB>?????.?A=A@@A;=A@A@BAC@BB?BBCCBB?B??>>>AB=?>?<A<AABBAB>>;>AAA:==>>;;;>AA???898AA:>==AA<@<@@===>>>>8===AA3=9<:::;;;+;;AAA:AAC@=>>C>>:=BBB/@@>>><A=@A<@@AA===;?:>=====8:::=67///179>>>4======@:?>@;;;@<??@@::9766
@ATNG8:01872:06212
GATGGTAGCACACGAGATCTCATCGTACTCATTCGTTTCGGAAGAGACAGGTACGTTAATAGTTAATAGCGTACTTCTTTTTCTTGCTTTCGTGGTATTCTTGCTAGTTACACTAGCCATCCTTACTGCGCTTCGATTGTGTGCGTACTGCTGCAATATTGTTAACGTGAGTCTTGTAAAACCTTCTTTTTACGTTTACTCTCGTGTTAAAAAATCTGAATTCTTCTAGAGTTCCTGATCTTCTGGCGCTCTGTCACGTCTGCTACCATCGATGGATCTGAGTCT
+
4:44.5<BBBDCCCCCCCCCDCBBD@@@@BAA=ABBC=BJAEABBBCCCC@CDA@@@C@CCCC@C?BBCBCBBCB@BCBCB3BA<?:9:23=>A=AAA?AB?@@ABBB?BCBCBBAB?CBA<><<?@A@@?@=AAAA;@@A??>@=<=>>@899;66878<<:?;==>>==BBB<@@@BB5B;?;?@AAB/?A66618BAAAAA=<;088888%8<<=A=A<AA;@@CBAA@=A<AA??994::939::???@AAAAAA@@>==:949?>???>=A===AAC><>
@ATNG8:01873:06211
GATGGTAGGCGACATACATACGCGCCAGAAGATCAGGAACTCTAGAAGAATTCAGATTTTTAACACGAGAGTAAACGTAAAAAGAAGGTTTTACAAGACTCACGTTAACAATATTGCAGCAGTACGCACACAATCGAAGCGCAGTAAGGATGGCTAGTGTAACTAGCAAGAATACCTCGAAAGCAAGAAAAAGAAGTACGCTATTAACTATTAACGTACCTGTCTCTTCCGAAACGAATGAGTACCTCTCAGACGCTCGTCCTACCATCGATGGATCTGAGTCT
+
5BBB?BCC@C::9BCBBBAABBCBB?BCDAHEDC;:;;@CCBBCAB?CC>A>@?@@@@@@1A@CCCCGCCCCDC=B@::;;;*;B>C5;;;.9EE?CBBBCCD;::;@BDADCC@CCCABBCCCCCCCCCCC@CGBB@BBBBCBBC@C@CBB@BCCDBBDD?CBCCCC?CC?CCC?CBBBB=A@@;@@@?@2@@=A???CCCBB?B@BBBB>A=@AC@@=@BBBBCC=@>@AB<B;;8;ABBBCC@CCBBAAACBBBBCBB?BBC<>>???==:>AAAAA=>>>
@ATNG8:01874:06213
GATGCTCTGCTCTGACTCTCGTACTCATTCGTTTCGGAAGAGACAGGTACGTTAATAGTTAATAGCGTACTTCTTTTTCTTGCTTTCGTGGTATTCTTGCTAGTTACACTAGCCATCCTTACTGCGCTTCGATTGTGTGCGTACTGCTGCAATATTGTTAACGTGAGTCTTGTAAAACCTTCTTTTTACGTTTACTCTCGTGTTAAAAATCTGAATTCTTCTAGAGTTCCTGATCTTCTGGTGTCTGATCTGTATCACTACCATCGATGGATCTGAGTCT
+
<=666@BB;;;BCCGDBCCEDCBBBBCB?BBBB>BD@C@CEDCDAB?ACDCDABACCBB@CACCCIDA@@C@DDCCB3@@>ACCC>CBBB>BA@=@@<;:;CCCAECAAACCE;;;C@C@BBBCBBCC;;;DD:;;AAACCDDDCCBBB@@:@;;5;B?B@DBBBCBCBC>@9:9:*:;B?CGGGJ5FD=;;9;AAAFEGCBB@BBBB0;;;BC=@?AE?@@DBB@@=@>@@@BAA>AAB@BBBBCBBDEECCCCBBCBBB?BBCCCCC@CDBBB@??BB
@ATNG8:01832:06280
GATGGTAGAGTACAGTGTAGTAGACCAGAAGATCAGGAACTCTAGAAGAATTCAGATTTTTAACACGAGAGTAAACGTAAAAAGAAGGTTTTACAAGACTCACGTTAACAATATTGCAGCAGTACGCACACAATCGAAGCGCAGTAAGGATGGCTAGTGTAACTAGCAAGAATACCACGAAAGCAAGAAAAAGAAGTACGCTGTTAACTATTAACGTACCTGTCTCTTCCGAAACGAATGAGTACACATCGTCGTGTCGTGCTACCATCGATGGATCTGAGTCT
+
AC>D@CCBBBCCCCBEECFDDDCBB@BCC@CCCC99;;@CCCCCBA?AC?C?CCCBBBBB2B?BBBBBBBCBBB=ABCDDDD2BB@C@BBB<BCF@DAABBACAB>C@CC@CCD?BBBBBCCDCBBDDDDBA?BCBB?BBBBBBBA?B@CBB?ACCCCCCC?ACCBCB??=;?BB<@@:::29??;:::99(:@=AAAACBBAA<A==@<A=A<AAAAA<@:::=?=:@<@@@:@@A<???@@>>>AABBBBABBBBBB@@@ABB>BA@@ABB>BAB>?A>>==
@ATNG8:01835:06266
GATGGTAGTGTGTCTCTGAGAGTAGTACTCATTCGTTTCGGAAGAGACAGGTACGTTAATAGTTAATAGCGTACTTCTTTTTCTTGCTTTCGTGGTATTCTTGCTAGTTACACTAGCCATCCTTACTGCGCTTCGATTGTGTGCGTACTGCTGCAATATTGTTAACGTGAGTCTTGTAAAACCTTCTTTTTACGTTTACTCTCGTGTTAAAAATCTGAATTCTTCTAGAGTTCCTGATCTTCTGGTCTACTACACTGTACTCTACATCGATGGATCTGAGTCT
+
CBB=:DDCAABCCCDDCCCCCCDCDCDCCBA@>@ABB=BD@D@BABBDDE@DCAAA@JEFGCDACBCCCBCCCCCACCCCC5CC@CCDD?FCAB>BBB>BJ?=;;LCC@CIFEFCCC@CCC@C@CEFDCC@@>@CCC@BAAACDCDDDCCAABBC?CCC@==;>:00000@A;;59::9:*9<@;@@B@A,>@::989ABBCCCBABAFHHF5FBABC@C@BCACCCCBBB@C@CCCBCB?C@A?ACCCCCCCCCBCECCBDDCCCDCCBAA?ABBBDBBA?A
@ATNG8:01838:06267
GATGGTAGCTCTGCTCTGACTCTCGTACTCATTCGTTTCGGAAGAGACAGGTACGTTAATAGTTAATAGCGTACTTCTTTTTCTTGCTTTCGTGGTATTCTTGCTAGTTACACTAGCCATCCTTACTGCGCTTCGATTGTGTGCGTACTGCTGCAATATTGTTAACGTGAGTCTTGTAAAACCTTCTTTTTACGTTTACTCTCGTGTTAAAAATCTGAATTCTTCTAGAGTTCCTGATCTTCTGGGTGCGCTACAGTCTCTCTACATCGATGGATCTGAGTCT
+
BDDD@BBBBB@@ABCCBCCECCCABBBBBBA@>@BCC>BC@BAA@ACDDM@CCABAAC@CCEC@C@CCCCECCBB@BAAAA2AA?BBDB=ABBC@CGC@CE:;;CBBB?BBCECCDD>A@D@C@CEBB:;;B?BBCC?AACBBBBBBBBBBCCAA@CCE>@@?C=@@@@BCBBA?@ABBB8B?B?BAGGFFECCCC:<;CBBBBAAA@BDDF5CCBBB@D@DD@CBBCCAA?@@CCCCDD@DABB<AA@BBBBBBCCCCCBBBCCCCBBBCC@CAA@BBBCCC
@ATNG8:01838:06286
GATGGTAGACATATCGTACTCTCTGTACTCATTCGTTTCGGAAGAGACAGGTACGTTAATAGTTAATAGCGTACTTCTTTTTCTTGCTTTCGTGGTATTCTTGCTAGTTACACTAGCCATCCTTACTGCGCTTCGATTGTGTGCGTACTGCTGCAATATTGTTAACGTGAGTCTTGTAAAACCTTCTTTTTACGTTTACTCTCGTGTTAAAAATCTGAATTCTTCTAGAGTTCCTGATCTTCTGGGTGCGCTACAGTCTCTCTACCATCGATGGATCTGAGTCTATCACCGACTTCCCTAGAGAGGCTTGAGACTG
+
:?<<:BB=CCCCCC??=>@@@>>>????>@?>9;?@=6=D@C?BCCEDCC>A?BBD?B?BDDE?C>AACCCCB=B7<8888)7;4>897,3??>?BAA?9:49:9>;=6<:8;>@AA<:;;<A<@>>>>>AA=???A8;;@@@@;;;=@>>888A;>>?=BA=?<?>??===;;5;??@@6@=B:>>>>>/>@>>?7======888>5;;;;+9>===<@<AA=>>=>?>?<?=@@>>>>:>>>?9==>@===>>==>@BBB@6617///9<<7@=;;7<7767=@B==7=;660690655****(*2,58<5///
@ATNG8:01842:06280
GATGGTAGTGTCATATGAGAGTGTGTACTCATTCGTTTCGGAAGAGACAGGTACGTTAATATGTTAATAGCGTACTTCTTTTTCTTGCTTTCGTGGTATTTCTTGCTAGTTACACTAGCCATCCTTACTGCGCTTCGATTGTGTGCGTACTGCTGCAATAATTGTTAACGTGAGTCTTGTAAAACCTTCTTTTTACGTTTTCTCTCGTGTTAAAAATCTGAATTCTTCTAGAGTTCCTGATCTTCTGGAGATATCATCAGCGAGCTACCATCGATGGATCTGAGTCT
+
8:44.499444:556<@BHBBABB@@@A@@>A;99;>9?<;@?A;@A<;?:><<:9)/)////93:299555;:9:)/////$//)//::1559:.94-.(-5(---5-4.5=<<<<::459C>A=B:::@DBB>BBBC9;;ABB@BBBBBA00000*00)/4==*0)55444:;;;7:////&/)/)/////$//;;<<&494455555.5555$5556=9=8;;7;===;;;8=7::9:77)//94/5966>;;;;;45555<:;;7;;===;:5:555===<<@
@ATNG8:01846:06309
GATGGTAGTATCTGCACACTCTGTCCAGAAGATCAGGAACTCTAGAAGAATTCAGATTTTTAACACGAGAGTAAACGTAAAAAGAAGGTTTTACAAGACTCACGTTAACAATATTGCAGCAGTACGCACACAATCGAAGCGCAGTAAGGATGGCTAGTGTATCTAGCAAGAATCCACGAAAAGCAAGAAAAAAAGAAGTACGCTATTAAACTATTAACGTACCTGTCTCTTCCGAAACGAATGAGTACTATAGACTATCTGAGACTACCATCGATGGATCTGAGTCT
+
/???=A@AC=CCBBDDBBCGECCCC@CCC@CCBCBB@B@BBCA@AC@CC@B????==?=?.??BBEABBBB>=;3;=:;<<;':?<@499949DD@CBBBBBB;99;?CE?DAA>@BCBCCECCCCCCCBBB@BCBC?BBCCECBB<@;@:;6;CCCCCCC@?????B>??=>A;>?==><2<>@:?@BBBBB#>>9>0/0>>>0-)--'-4--(-(.9::<7555<@9=9=7==>7>??=BBCBBBBECCBBBBBBBBBBAAACCCC?CBBBBBB>AABBA???BB
@ATNG8:01852:06309
GATGTAGAGTACAGTGTAGTAGACCAGAAGATCAGGAACTCTAGAAGAATTCAGATTTTTAACACGAGAGTAAACGTAAAAAGAAGGTTTTACTAGACTCACGTTAACAATATTGCAGCAGTACGCACACAATCGAAGCGCAGTAAGGATGGCTAGTGTAACTAGCAAGAATACCACGAAAGCAAGAAAAAGAAGTACGCTATTAACTATTAACGTACCTGTCTCTTCCGAAACGAATGAGTACGTGTGACGTACGTGAGCTACCATCGATGGATCTGAGTCT
+
BC@<BBDDCCCBCBCCCCCCCDDD=BBD@DCCC@@?A@DCDCBBD?BD?C?CCCBBBBB3B@CAAACBBBBBB=BA@@AAA1@IGD@DDD<CCCFDBBCFDC;;8;?CB@CGC@CCFCCBBCCGCBBBBCC@CFAA?BB@??A887:@DBB?BCCCBABC@CAAABB?BB=>=><@B@@A:AAA?BBCCC2CC?C>>>BAA@@<?<?>>><@<@CD@@?@BCBBBA=A?A@A>BCC?CAABCCCAAABBBCCDDBBBBBBBCBB?BCBBBBB?BBBBBAAABB
@ATNG8:01853:06306
GTGGTAGTGATACAGATCAGACACCAGAAGATCAGGAACTCTAGAAGAATTCAGATTTTTAACACGAGAGTAAACGTAAAAAGAAGGTTTTACAAGACTCACGTTAACAATATTGCAGCAGTACGCACACAATCGAAGCGCAGTAAGGATGGCTAGTGTAACTAGCAAGAATACCACGAAAGCAAGAAAAAGAAGTACGCTATTAACTATTAACGTACCTGTCTCTTCCGAAACGAATGAGTACCTCTCAGACGCTCGTCCTACCATCGATGGATCTGAGTCT
+
;@C@BCCAAA:66<<@ADBB;955.5;B:CCDBBB@B@CDECCAA=ACAC?CCCCBDCC2A?AAAAABBB@@?8==>???@0?@=A5;;;6;BD@CBBBCCDCC@C@BB?BCC?BBBBCBCCCCCCCBBBG@CB??=@AAACCBB?C@C@@?ADDEDBBC@CCCBBB?BA=A@A;??AAA:A@>;99999.9A?BA@ACDBBB?B>@?==5;6;?BBC@DBCBBCC=?=?AB=A??=???AA?=9:::9>>99:;;0009666609:9979;27755529665
@ATNG8:01861:06290
GATGGTAGTATCTGCACACTCTGTCCAGAAGATCAGGAAACTCTAGAAGAATTCAGATTTTTAACACGAGAGTAAACGTAAAAAGAAGGTTTTACAAGACTCACGTTAACAATATTGCAGCAGTACGCACACAATCGAAGCGCAGTAAGGATGGCTAGTGTAACTAGCAAGAATACCACGAAAGCAAGAAAAAAGAAGTACGCTATTAACTATTAACGTACCTGTCTCTTCTGAAACGAATGAGTACTACTCTCAGAGACACACTACCATCGATTGATCTGAGTCT
+
5@9929CCB=BDBBBCCCCCC;6;C@EGFACCCBBB@BE>CCCCCAA=AC@C@CA?99898)9<?@ABB@@@:99+99;;;<<*;@>@5;:9&9@@=>AABBBAA@=@?BD@CDC@BCBCCBCDDGCCCDAA@=A@;:7<BBA@@:929;?::69DCBBBCC@BBAA??5::????@BBABE>A??;9:::::%:?;>ABBBBCCB:>:=AA@<@=D@BBB@BBDCCB@===9::3:BC@CBBCCBCCCD@??AAA???ACB::9BC?A;9956/:B9989AA?>>
@ATNG8:01866:06306
GATGGTAGTGTGTCTCTGAGAGTAGTACTCATTCGTTTCGGAAGAGACAGGTACGTTAATAGTTAATAGCGTACTTCTTTTTCTTGCTTTCGTGGTATTCTTGCTAGTTACACTAGCCATCCTTACTGCGCTTCGATTGTGTGCGTACTGCTGCAATATTGTTAACGTGAGTCTTGTAAAACCTTCTTTTTACGTTTACTCTCGTGTTAAAAATCTGAATTCTTCTAGAGTTCCTGATCTTCTGGTATGACTAGTGTACTACTACCATCGATGGATCTGAGTCT
+
;>C>;BCBCB@?556;;CCCCCBBBC;;;@;<4:?AC<AA@C@AABBBCD@BBB;;6;?BCBB@C@CDCCF;;9C>A?===,9;45=BB8AB;;:;BC@CC@CCBBCC?AAGDCCCD@CCB@C@DCCCBABBAECBC@CBBCCCCCCCBBBCBBB@CCC?CD?C>@@CCCCCCD@CBBBB;C@C@BCCCB1@@@@A<A@CDCDCCBA?CCBC5CBBCD@B@BC@CCCCD@@?A@CCBBBB?A@B?BBBBBBCCCCHCCDBDCDGE@D@@@C<;7;AA@BBB;<;
@ATNG8:01867:06287
GATGGTAGCGCATATCAGCGCAGCCCAGAAGATCAGGACTCTAGAAGAATTCAGATTTTTAACACGAGAGTAAACGTAAAAAGAAGGTTTTACAAGACTCACGTTAACAATATTGCAGCAGTACGCACACAATCGAAGCGCAGTAAGGATGGCTAGTGTAACTAGCAAGAATACCACGAAAGCAAGAAAAAGAAGTACGCTATTAACTATTAACGTACCTGTCTCTTCCGAAACGAATGAGTACCTCTCAGACGCTCGTCCTACCATCGATGGATCTGAGTCT
+
;;;B?DCBBBCCBBBCBBBBBCCCC>CCC@CCCDCB?CCCCBBAD?CC?A>ACCDDDDD2C?@BBDECCFECC=CCCCCCC1CC?A499969DC@CBCCE@B@@<@?BD@BBB?BCBBCAAABBBCBBB@A<ACBB>BCBBCD@@?AADBB?BDCCCCCC@DCBBBC@BB@CBC>AABCC:@?=899999(:A?B???CDCCC=?<?AAA5:79BDDC@FFAAADC=@>@BB=CCC@CCCCBBB????BCBBACCCBBBB?B@A=@A@AAA=:>AA@@A@>>>
@ATNG8:01870:06261
GATGGTAGACATATCGTACTCTCTGTACTCATTCGTTTCGGAAGAGACAGGTACGTTAATAGTTAATAGCGTACTTCTTTTTCTTGCTTTCGTGGTTATTCTTGCTAGTTTACACTAGCCATCCTTACTGCTGCTTCGATTGTGTGCGTACTGCTGCAATATTGTTAACGTGAGTCTTGTAAAAACCTTCTTTTTTACGTTTTACTCTCGTGTTAAAAAATCTGAATTCTTCTAGAGTTCCTGATCTTCTGGATATGAGTGACTCGTGCTACCATCGATGGATCTGAGTCT
+
4:5505=ABACACCCCC;:;G;99B@:;;@;;2<<;;,9@5;.:94444304<:<@=@69788598@@<;;<733,3=99;)373<737)3988(/*/;5;?<>=<=:99)77977899288=:=9973----22275..)...7778===;<;99;;055?<;;7;=?>?@??@@A4877787(6181799999$:=8686(59:777;:67-/////%////<694?@:@@@A@@@<@<@A=99=///86;<=;A:;:;;?AAA@===;;5;===?>><;;;;;;?>>>
@ATNG8:01874:06297
GATGGTAGTGTCATATGAGAGTGTGTACTCATTCGTTTCGGAAGAGACAGGTACGTTAATAGTTAATAGCGTACTTCTTTTTCTTGCTTTCGTGGTATTCTTGCTAGTTACACTAGCCATCCTTACTGCGCTTCGATTGTGTGCGTACTGCTGCAATATTGTTAACGTGAGTCTTGTAAAACCTTCTTTTTACGTTTACTCTCGTGTTAAAAATCTGAATTCTTCTAGAGTTCCTGATCTTCTGGTATGACTAGTGTACTACTACCATCGATGGATCTGAGTCT
+
8?;<8@BCCCCCCCBCCFDCCCCBBBECCC;;8:BDD@CC:B=@@;;6CGADCCCCAC@CBBD:;9;BBBAB@@C?BBBBB5BB@DABB=BAAA=@@B?BDFCCCCBB>;;<CBCCIIHAA=A=ABCBBCJF?CCCIABBBAAACCC;;;ACDDEAEBC?@@?A=AABBBA@@A@B;;;;.;=A>ABBCC0AA;;;0;;;;@A;;9@;A@B@2@BCCC@C?CCAJCCCBBB@C@BBBBBB@BFC@BBBCBBBCCBB=;;HEC=;;@DCCCBDI@CCCBCAAACB
@ATNG8:01875:06306
GATGGTAGCTATACGTATATCTATGTACTCATTCGTTTCGGAAGAGACAGGTACGTTAATAGTTAATAGCGTACTTCTTTTTCTTGCTTTCGTGGTATTCTTGCTAGTTACACTAGCCATCCTTACTGCGCTTCGATTGTGTGCGTACTGCTGCAATATTGTTAACGTGAGTCTTGTAAAACCTTCTTTTTACGTTTACTCTCGTGTTAAAAATCCGAATTCTTCTAGAGTTCCTGATCTTCTGGATAGCGACGCGATATACTACCATCGATGGATCTGAGTCT
+
;EBB?BCCCC@CCA@<=E@CCBCC?@CCCBCB>B;;;7;C=B?CCBCCCC@DDDCC?C?CCCC?C@BBBCAAABB<9:999)3A6BCBB@BBBB?BBB?BB@BAAB>><?BCCBAAC?CB>;>:>AA<=>>>:>=>>=@?A@@>>>@@AAAA<::3788:??<A=;;;A>>>??<;::DE5D;>988888(8<<<=5<:;;>>=<<<18786(5=9>?=?<@B>C=>>@AA7;8;A@??@<;;;<AABB@@@>>>>>>AAA>>>><@AAB>=>;@@@@@@@>>>
@ATNG8:01828:06350
GATGGTAGCGCGACGAGCGTAGACCCAGAAGATCAGGAACTCTAGAAGAATTCAGATTTTTAACACGAGAGTAAACGTAAAAAGAAGGTTTTACAAGACTCACGTTAACAATATTGCAGCAGTACGCACACAATCGAAGCGCAGTAAGGATGGCTAGTGTAACTAGCAAGAATACCACGAAAGCAAGAAAAAGAAGTACGCTATTAACTATTAACGTACCTGTCTCTTCCGAAACGAAATGAGTACGTGAGAGAGCTCTCTCTACCATCGATGGATCTGAGTCT
+
CEEB?BBBBCCBCBCCDCCCDFCCC>BBC@A@ABCB?B?CBCDBBB?BC?B@BC??@AAA2B?BBBAABBBBBB<BBBBCCE5CB=A5;;;.;AB@CDDBDCCDB@D?BA?BBB@CDBCCBBBCBBCCCCBB?ABCD@CAABAA>>9@=@?@=@BBCCCBA?BCCBBB?CC@BBB=@@::9,98939BBBB3BC@BAAADA==><><@?FE;>;>ABBC?CCBCBBB?C@B@@9@999.9@@ABBBCCCCCCBCBBB@;;:=:7818;;:B>>;>;<;B??888
@ATNG8:01832:06313
GATGGTAGCACACGAGATCTCATCGTACTCATTCGTTTCGGAATGAGACAGGTACGTTAATAGTTAATAGCGTACTTCTTTTTCTTGCTTTCGTGGTATTCTTGCTAGTTACACTAGCCTATCCTTACTGCGCTTCGATTGTGTGCGTACTGCTGCAATATTGTTAACGTGAGTCTTGTAAAACCTTCTTTTTACGTTTACTCTCGTGTTAAAAATCTGAATTCTTCTAGAGTTCCTGATCTTCTGGCGCTCTGTCACGTCTGCTACCATCGATGGATCTGAGTCT
+
4A44.444:9459;996<<:66>>?<<;;959.9///)/;)/)///7;:;:5:@>?A<@;@A@B?B=@?::945/968:=::(--(--66(//8<6<77-378<87333.3<8;;=000//?>350576...650...7(..635755289;75522+2694:<.5.555;;2557177;;;.;7<698888)88<=>3;;=<@>;;;::=AAA/=::9:1717=7?>?>;;><A<>>>>;;5;;:4:7///:<<=B==>@=:9<//)//6::8818;;;@@?887
@ATNG8:01841:06310
GATGGTAGAGAGACTGTAGCGCACCCAGAAGATCAGGAACTCTAGAAGAATTCAGATTTTTAACACGAGAGTAAACGTAAAAAGAAGGTTTTACAAGACTCACGTTAACAATATTGCAGCAGTACGCACACAATCGAAGCGCAGTAAGGATGGCTAGTGTAACTAGCAAGAATACCACGAAAGCAAGAAAAAGAAGTACGCTATTAACTATTAAACGTACCTGTCTCTTCCGAAACGAATGAGTACGATGAGATCTCGTGTGCTACCATCGATGGATCTGAGTCT
+
<@??@@ABCCCCBBBBCCCBBBBBB=BBBAEBCCBB?B?BBCCCAB?AA?AAAAAAA@@@2A?CBBBCCADDDD:??<;;;;.;C@C@BBB<BEE?B;;<BBB;;7;?@@=ACB@CBBBCFCCBBBCCCCCC@CABB?BBBBAABC?A?B;;:;EGDCBBB@CCCCCC?BB?BBB=??BCD=??@>ABFDC2AC?BDBDBBBAD8<8;=<>188(6;CA@=A@>>==?<@=?BB<BCE?BBBBBAAAB@?@BBBEBCA>>?8988818BA???C?CBBBB???BA
@ATNG8:01841:06325
GATGGTAGTACATGATAGACGACACCAGAAGATCAGGAACTCTAGAAGAATTCAGATTTTTTAACACGAGAGTAAACGTAAAAAGAAGGTTTTACAAGACTCACGTTAACAATATTGCAGCAGTACGCACACAATCGAAGCGCAGTAAGGATGGCTAGTGTAACTAGCAAGAATACCACGAAAGCAAGAAAAAGAAGTACGCTATTAACTATTAACGTACCTGTCTCTTCCGAAACGAATGAGTACCAGAGAGTACGATATGTCTACCCAACTCGACGGAA
+
/77:599944555544999;;;<//)///)////::.525:444/0*//)/)/9:444444#54@A?GC@CCBBA<B@A@EDD5BB@B7;;;7;CGAGAABCBCBC@C@CE@BBD@DDBBBAAACCCCCCBBB@CCFE>BBBBBBCC@D@CCC@EDEDCBBB@CCBCBC???=@BB?BC???9?@?>::::9(:<9?AABBCBC@=@?B@AA0000@A@A>BCBBBBB5;5;;;099924:::833-33333333333388333/888(/(/5667-/(/3
@ATNG8:01842:06356
GATGGTAGTAGTACACTAGTCATACCAGAAGATCAGGAACTCTAGAAGAATTCAGATTTTTAACACGAGAGTAAACGTAAAAAGAAGGTTTTACAAGACTCACGTTAACAATATTGCAGCAGTACGCACACAATCGAAGCGCAGTAAGGATGGCTAGTGTAACTAGCAAGAATACCACGAAAGCAAGAAAAAGAAGTACGCTATTAACTATTAACGTACCTGTCTCTTCCGAAACGAATGAGTACACATCGTCGTGTCGTGCTACCATCGATGGATCTGAGTCT
+
5A>@=CCBCCCBC<@BCCCCJD@A@<@;;29@BB@@=A7;<BDB@@=@B?B6;;A?>?>?,>8@@CCABBA:99.99;:@@=+=@<@.9::&9@@;ABCCBBCBC@CADDADCC@BCACBBBCCCCCAA@DC@BBBA>A@@@@@?B=B?C;;9<BCABBBC@CHBBAB?BB@CBB>A@@AA8=9939@AAA3AB@C???CCA=>1818:=>1818>A;;8;A@@@BB?C?AAD@BBB?@>?BCBCBBBBBBBCCAAAAA?9:9BCABBBCCCC>BBBBA???AA
@ATNG8:01843:06327
GATGGTAGCGCGACGAGCGTAGACCCAGAAGATCAGGAACTCTAGAAGAATTCAGATTTTTAACACGAGAGTAAACGTAAAAAGAAGGTTTTACAAGACTCACGTTAACAATATTGCAGCAGTACGCACACAATCGAAGCGCAGTAAGGATGGCTAGTGTAACTAGCAAGAATACCACGAAAAGCAAGAAAAAGAAGTACGCTATTAACTATTAACGTACCTGTCTCTTCCGAAACGAATGAGTACTGCGTCTCACTCTCGCCTACCATCGATGGATCTGAGTCT
+
4ABB@BCCCBBA@AAAAFEBBBBBB=BCC@ECDDAA=@?BBCCCDC?BB?C????BBBBB3B?BB??@ACCBBB=??@AAAA5CC@B@CCC=CCD@BHCCCCCCC?C=CC?CCC@CAAABBCEDCCBC@@@DACBBB@BBBAAC:99;?BAB?CCAECCCB?CCCCCC?BB>AAA39:9999+9::3:@@@B2AD@C>>?BA>>>7;7:ADE:>:>BCCC@CCBAAAA?A?BBA;A::8:BADCBBBBBCBBBBCCBBBCDD@AAA?BCCCBBB?BBBCB?>?BC
@ATNG8:01846:06329
GATGGTAGAGTACAGTGTAGTAGACCAGAAGATCAGGAACTCTAGAAGAATTCAGATTTTTAACACGAGAGTAAACGTAAAAAAGAAGGTTTTACAAGAACTCACGTTAACAATATTGCAGCAGTACGCACACAATCGAAGCGCAGTAAGGATGGCTAGTGTAACTAGCAAGAATACCACGAAAGCAAGAAAAAGAAGTACGCTATTAACTATTAACGTACCTGTCTCTTCCGAAACGAATGAGTACGTGTGACGTACGTGAGCTACCATCGATGGATCTGAGTCT
+
CB?;7;=BCBBB<;:6<<>>?GCCC@CCD@CCCA;;8;=AB@@@DC?AB>A>AACAAAAA2@?BAABBBBBBAA8>=9999::%;955.555&599455.555<555.4.44.44434444599566<<?569B<@@AB?AEDCCEBC?B@CBB@BBBBBB@?=?BBABB>AA@BBB?AA99929?@<:9999(:@>@BBBBB@@A=@<>>>B<?;?>@@@?BB@@?BB>?:???8;00*0/0/>??>>=@;ABAABDCC=<;;A9939AA@AAA@CAAAAAAA@A
@ATNG8:01853:06333
GATGGTAGTGTCAGTGCGCGTCGTCCAGAAGATCAGGAACTCTAGAAGAATTCAGATTTTTAACACGAGAGTAAACGTAAAAAGAAGGTTTTACAAGACTCACGTTAACAATATTGCAGCAGTACGCACACAATCGAAGCGCAGTAAGGATGGCTAGTGTAACTAGCAAGAATACCACGAAAAGCAAGAAAAAAGAAGTACGCTATTAACTATTAACGTACCTGTCTCTTCCGAAACGAATGAGTACTGTATCTATGTGTGCGCTACCATCGATGGATCTGAGTCT
+
@CBC?BCCCCBBCCCCCCCCABBBB=BAA>BBBBBB@B@BBCBBCC?CD?C@B??77777)7<?ABBBBCCBBB=BBBBDDD5CB?A6;;:7;CDDLBBBCCCCC@C@BB@BCC>BBBBBCCCAAACCCCCC@BCAA?BBCACC@?<@?B@@>@CDDDCCC?AAACCC@?><?BA9==9999+9==;999999%9@<@?>?CCC>><><@@@@7;7;ABBB>AAAAABC@C?BCB=B::7:??CFCDCCBBBBB???BCBBBBBB?><;AABAAC?BAAACCBBCC
@ATNG8:01855:06349
GATGGTAGACATATCGTACTCTCTGTACTCATTCGTTTCGGAAGAGACAGGTACGTTAATAGTTAATAGCGTACTTCTTTTTCTTGCTTTCGTGGTATTCTTGCTAGTTACACTAGCCATCCTTACTGCGCTTCGATTGTGTGCGTACTGCTGCAATTTTGTTAACGTGAGTCTTGTAAAACCTTCTTTTTACGTTTACTCTCGTGTTAAAAATCTGAATTCTTCTAGAGTTCCTGATCTTCTGGTATACACACTCGCTCGCTACCATCGATGGATCTGAGTCT
+
5?CC@BBCCCCBBBBBBCCCECCCCBBBDDCCACCBB?CC@C@BCCBCAA?BCCBB=B?BB@@>A?AAABBBBAA>ACDDF3AA=@??>7>CDF?BBB?AA;?>?BBD@BB??@>>>9@AA=D:>>>??@@@;?AAA:===@??<;>AAAAA><<5:::2:A<B<AAAAABCED?B<<;<6;?C>BBCCC5CFBBB>BDCCCCBBBB@DDDD2CAAAC@C@A?=?BCCCCC@D@AAABCC?CCC?ABBBBB@@88:<=?>?AAAA<A@@>>>B<??@DDD>>>?
@ATNG8:01861:06328
GATCGCTGATGATATCTCCAGAAGATCAGGAACTCTAGAAGAATTCAGATTTTTAACACGAGAGTAAACGTAAAAAGAAGGTTTTACAAGACTCACGTTAACAATATTGCAGCAGTACGCACACAATCGAAGCGCAGTAAGGATGGCTAGTGTAACTAGCAAGAATACCACGAAAAGCAAGAAAAAAGAGTACGACTATTTAACTATTAACGTACCTGTCTCTTCCGAAACGAATGAGTACACATCGTCGTGTCGTGCTACCATCGATGGATCTGAGTCT
+
>>>B><<==CBBA@ABBGFCCC?CCBB9:5;<AA@A@AB>BD@C?A@?:9999)9<@?<?=>?<=BB=BCBBBBA2AC?B?BCC:CBB?BBBB@@B8868;?>9>5716;;;>;;;??;;;<=@@9///=79=>A?>==:==>>B@BBBBBBB>;>@@@AB>9949B@;>>9999+:==:000000%///:775656752(282568.89B>>@A=@@>>;;;=B<??A7@??<?@@A???ECCFDBBAAADCB???A@??:?B@???A;????A???CC
@ATNG8:01862:06329
GATGGTAGTGTGTCTCTGAGAGTAGTACTCATTCGTTTCGGAAGAGACAGGTACGTTAATAGTTAATAGCGTACTTCTTTTTCTTGCTTTCGTGGTATTCTTGCTAGTTACACTAGCCATCCTTACTGCGCTTCGATTGTGTGCGTACTGCTGCAATATTGTTAACGTGAGTCTTGTAAAACCTTCTTTTTACGTTTACTCTCGTGTTAAAAATCTGAATTCTTCTAGAGTTCCTGATCTTCTGGAGATACACATGATACTCTACCATCGATGGATCTGAGTCT
+
;CCD>BA;96=@CCCAABDCFIDCCABBCCCC?BBBB=CC@C?AA@@@CC?CD;::=B;A;BC?B?BCCCCCCCC@BBBBC2@C@BBCI>CCCC@BBC?CCACCCCCJGDDCBBBDEAICB?B>BBBBDBDHFGDDD@E;;<CAA@B@@@BBBAA>A@@=AC@DAA@@DDECBB?BAAAA7A=B?BBBCB,@A;;;0;@@@AAA@:;5;?A?,>@@:949;9:6:@@B>:;69<?=>??>:>>>999:::;BBBBBBBBA<<8..*,,,,--/*/:999:;;:;
@ATNG8:01862:06342
GATTAGTGTGTCTCTGAGAGTAGTACTCATTCGTTTCGGAAGAGACAGGTACGTTAATAGTTAATAGCGTACTTCTTTTTCTTGCTTTCGTGGTATTCTTGCTAGTTACACTAGCCATCCTTACTGCGCTTCGATTGTGTGCGTACTGCTGCAATATTGTTAACGTGAGTCTTGTAAAACCTTCTTTTTACGTTTACTCTCGTGTTAAAAATCTGAATTCTTCTAGAAGTTCCTGATCTTCTGGATAGCGACGCGATATTACACATCGATGGATCTGAGTCTA
+
/7;6=<B=<<<<556666>665:://///:5:333(38383555<;:::?656;6;6;99;).*----//55<165:::$55.555:1:99;5;<<6;;7;;<==?@C995=00/)//;3:)//<665==1555<.566<;;<7//////;;;69996<>8=5:::44555=5;;=??2?:?:???@@+?<;;>6666=>;;;;<:>??>*77///)/)//)/////)/;)/)/78::<065=8<<=<556;65/::/-(-8--////;:=7<5544//////
@ATNG8:01864:06335
GATGGTAGTATAGAGCTCTACATCAGTACTCATTCGTTTCGGAAGAAGACAGGTACGTTTAATAGTTAATAGCGTACTTCTTTTTCTTGCTTTTCGTGGTATTCTTGCTAGTTACACTAGCCATCCTTACTGCGCTTCGATTGTGTGCGTACTGCTGCAATATTGTTAACGTGAGTCTTGATAAAACCTTCTTTTTACGTTTAACTCTTCGTGTTTAAAAATCTTGAATTCTTACTAGAGTTCCTTGATCTTTCTGGGCTGCGCTGATATGCGCTACCATCGATGGATCTGAGTCT
+
CC>B?CA@ACCCB?;;;;;?;?:65<=>?@A:;2;AA@;=<:=900)/88::47=9;;80;498:B?B?E79393339439:::$97/37777+777;6;>><@B>A::9??:?>>::=@@<@@@=@<>>B==;;:<A===<>>==<=788==<<::76/67;1796<49<>@888=@:5//=<=.9)-*-2669',,,,,(-(--4505555;;39999(3//(-6060//(/586653349(.(.66222'.33707...99885539776889<6<B:::==8=A===?>>>A
@ATNG8:01869:06333
GATGGTAGCAGACGTGACAGAGCGCCAGAAGATCAGGAACTCTAGAAGAATTCAGATTTTTAACACGAGAGTAAACGTAAAAAGAAGGTTTTACAAGACTCACGTTAACAATATTGCAGCAGTACGCTCACAATCGAAGCGCAGTAAGGATGGCTAGTGTAACTAGCAAGAATACCACGAAAAGCAAGAAAAAAGAAGTACGCTATTAACTATTAACGTACCTGTCTCTTCCGAAACGAATGAGTACAGAGAGTACGATATGTCTACCATCGATGGATCTGAGTCT
+
6DDD@CCBBBCCCCCCCDDCCCBBB@CCC@BBCC??>@@BBCCCCA?CC?C?ABBCCCCC2C?BBAAABBBCCD>BABBFJE5BA=A5;;;.;BC?CCBBCCHFC?B?CD@BBB?BBBBCDCCCDDBBBBBC?BCBB?BBBBDCBB?B@BBB@BCCCCACD@C@AACC?BB?AAB<>?::99+9::3:99999%9?<?:79BBBB?;>;<>AB5;6;?AAA?BB@@@AA?B?AA@9@??;?AAACCBBBCCAAACBBBBCA@@@@??=A>>>DAA;?A@@@??888
@ATNG8:01869:06348
GATGGTAGTGTCATATGAGAGTGTGCTCATTCGTTTCGGAAGAGACAGGTACGTTAATAGTTAATAGCGTAACTTCTTTTTCTTGCTTTCGTGGTATTCTTGCTAGTTACACTAGCCATCCTTACTGCGCTTCGATTGTGTGCGTACTGCTGCAATATTGTTAACGTGAGTCTTGTAAAACCTTCTTTTTACGTTTACTCTCGTGTTAAAAATCTGAATTCTTCTAGAGTTTCCTGATCTTCTGGAGATACACATGATACTCTACATCGATGGATCTGAGTCT
+
779A;7<>00//99:BCBBCCBB@@@@?;;.:777*9?4;59944445.5::55.55;777)0*/:757//)//)//:::*<<:><<;1----(-66057)//7:99477////::7<?>8=855555555.599;8>>;;;<655=555::::7>;=?==?>8<<A;;;>==.45555&55@8BEDDD0==999,59555>><<<8@<@<,:@9//;>:>>,//:9/444)45=98==>7;?<9==666;;=??<==;98:<00/0//:89.55;;;9:555
@ATNG8:01870:06345
GATGGTAGTGCGTGAGAGAGAGACCAGAAGATCAGGAACTCTAGAAGAATTCAGATTTTTAACACGAGAGTAAACGTAAAAAGAAGGTTTTACAAGACTCACGTTAACAATATTGCAGCAGTACGCACACAATCGAAGCGCAGTTAGGATGGCTAGTGTAACTAGCAAGAATACCACGAAAGCAAGAAAAAGAAGTACGCTATTAACTATTAACGTACCTGTCTCTTCCGAAACGAATGAGACACATCGTCGTGTCGTGCTACCATCGATGGATCTGAGTCT
+
C>>>;CBBBBBBCBDDBCCCCCBB@BGCADCCB@@=@?BBDCDFC?BB?A?AAAACCCA2C?CBBBBBBCBBB=BA>??>?0>@>B4;;;*;>>>BABACCCDC@C@CC?BBB@CCBBBCCECCCCCBBDD@DCCC?B@@?@??;@B?BCB?BCCCBBBA@DDBAAA?CC?BBE<@@:::,7=>99899:(9B>BBABCCCCC9998=>?5;6;>BAB>BAA@@CC?A?BAB;B??=@BBBBBBBBABADBBBBBBAAABBBC@BAA?@@A=A===?@@:;<
@ATNG8:01873:06318
GATGGTAGACATATCGTACTCTCTGTACTCATTCGTTTCGGAAGAGACAGGTACGTTAATAGTTAATAGCGTACTTCTTTTTCTTGCTTTCGTGGTATTCTTGCTAGTTACACTAGCCATCCTTACTGCGCTTCGATTGTGTGCGTACTGCTGCAATATTGTTAACGTGAGTCTTGTAAAACCTTCTTTTTACGTTTAACTCTCGTGTTAAAAATCTGAATTCTTCTAGAGTTCCTGATCTTCTGGGCAGACTCTCACACGCCTACCATCGATGGATCTGAGTCT
+
5CED@BBCCBBBCBCCCCCCCCCECBCCCB@@?AGHG>BA?C@CBAABCB=AA???:C7:7BB9B?BBBCBBBBA>ABBBB1BB?ACCD>@4746>;;6;=2399A??;=B@<==>?:=?>8=8===;;:;:=A<;;<BCAAABB;;;>>>>===88889>>5;5;>?C@@@@A:>;;;:/:9<:=<<==,==:<<,/*/<<<<<=<<08888(8:;;>>E8;;=@@A>>>?6;6;=CA=>:=@@A:@@>>>>@@@BBBB>>:>>=:A<=>=@A=BB@@?>>>==
@ATNG8:01873:06348
GATGGTAGTGTCAGTGCGCGTCGTCCAGAAGATCAGGAACTCTAGAAGAATTCAGATTTTTAACACGAGAGTAAACGTAAAAAGAAGGTTTTTACAAGACTCACGTTAACAATATTGCAGCAGTACGCACACAATCGAAGCGCAGTAAGGATGGCTAGTGTAACTAGCAAGAATACCACGAAAGCAAGAAAAAGAAGTACGCTATTAACTATTAACGTACCTGTCTCTTCCGAAACGAATGAGTACGAGAGAGCACACGTGTCTACCATCGATGGATCTGAGTCT
+
45AB>BCCA@ABBBBACCCCBBCCC@BBD@CBBCBB@B@DCBBCCC@CD?C?ABBBBCDD2B=??BBBBBBAAA;ABBFCCC5CB=B5::::*;CC>CCCCCCCCD@C@BB?CCC@BBBCBBCCCCCBBBBBC@CC@A>@BFCAAAC?C?BBB@CDEECBBB?BCCB@A?:92:>=4::AAA29:93:??>>.@@8><B>>>AAA<?=?>>>:>:=AFHH@BA@@@BA?D?AAA:A@@;?A???DBAABBBBBAAABBCBBBBBAB>>@@@@@@=A@???AA@@@
@ATNG8:01876:06325
GATGGTAGCTATACGTATATCTATGTACTCATTCGTTTCGGAAGAGACAGGTACGTTAATAGTTAATAGCGTACTTCTTTTTCTTGCTTTCGTGGTATTCTTGCTAGTTACACTAGCCATCCTTACTGCGCTTCGATTGTGTGCGTACTGCTGCAATATTGTTAACGTGAGTCTTGTAAAACCTTCTTTTTACGTTTACTCTCGTGTTAAAAATCTGAATTCTTCTAGAGTTCCTGATCTTTCTGGAGATATCATCAGCGAGCTACCATCGATGGATCTGAGTCT
+
45>@7;GCCC?BBCCFGCECCCCCDFBDCCCCACCCG>CC>B=AAAABBB?BCCBB?C?CACB@D?BBAABCCAB<99999$894;BBC>BCA@99:C?CA?BBABBB?BBBBBBBB?BDD;>;>A@>>>>>>DA@@;>>>A???@??@AA::::::;:9;:3::<==A@@@BD;??ABA6A<@<@@AAA/>>>>>9>>@@@===66/8>=>/?>>>B=C=??;?AAA>>><@<@A==555,6<;99::;:??AAA@@@A@>>>@A=A@@@@AB9@><<=AA>;9
@ATNG8:01877:06349
GATGGTAGCTATACGTATATCTATGTACTCATTCGTTTCGGAAGAGACAGGTACGTTAATAGTTAATTAGCGTACTTCTTTTTCTTGCTTTCGTGGTATTCTTGCTAGTTACACTAGCCATCCTTACTGCGCTTCGATTGTGTGCGTACTGCTGCAATATTGTTAACGTGAGTCTTGTAAAACCTTCTTTTTTACGTTTTACTCTCGTGTAAAAATCTGGATTCTTCTAGAGTTCCTGATCTTTCTGGGTGTATTCAGCGACGTATCTACATCGAGGATCTGAGTCCT
+
///727:@00/5999==>>@>CCA@;@;?BBB8<;CC<BB@B@CCBBBBE?BABA@;?;0///39)/+/:<<B==>:A?:::+336;::;5;<<A=BAA589<99838;6;:<@@?@@<00.264;;999===;?@@A88/////988:@<;55562558<AA4:7:;;>A=A55,2::<=2><>;>=====&9/----&--2---54-..333'367857737737>>;;88679<<<<<;<1;88816----(----<335:5555555...9;68??8566--(-
@ATNG8:01828:06363
GATGGTAGGCACTGCGCACACATCCCAGAAGATCAGGAACTCTAGAAGAATTCAGATTTTTAACACGAGAGTAAACGTAAAAAGAAGGTTTTACAAGACTCACGTTAACAATATTGCAGCAGTACGCACACAATCGAAGCGCAGTAAGGATGGCTAGTGTAACTAGCAAGAATACCACGAAAGCAAGAAAAAGAAGTACGCTATTAACTATTAACGTACCTGTCTCTTCCGAAACGAATGAGTACGAGAGAGCACACGTGTCTACCATCGATGGATCTGAGTCT
+
4?AA><BB@CB@A@CCCDCCBBBED>CCC?CCCC998:?ACCLCCB@BB?B@DCBBBCCD3C?AACCCCBCA@@<@@ABEFD5CD?B<AAA9BEFBCCBCDCCCC@B?BCAGAA=@@BBBBCCDBBCDBBBCAECBB?BBCBBA?B?C?BBB?CDDDDCAA>ACCBBC@BB@999=@@AAA;AAA=@BBBB3BC?C???CBBBD9=:=>?>7:5;>A@@=@@??BBB?C?CDD>DAA>ABBBBBCCBBBBB@AACCCA@ACBA@@<@>>>@@@=>>>AAAA==?
@ATNG8:01830:06365
GATGGTAGTGCGTGAGAGAGAGACCCAGAAGATCAGGAACTCTAGAAGAATTCAGATTTTTAACACGAGAGTAAACGTAAAAAGAAGGTTTTACAAGACTCACGTTAACAATATTGCAGCAGTACGCACACAATCGAAGCGCAGTAAGGATGGCTAGTGTAACTAGCAAGAATACCACGAAAGCAAGAAAAAGAAGTACGCTATTAACTATTAACGTACCTGTCTCTTCCGAAACGAATGAGTACACATCGTCGTGTCGTGCTTACCATCGATGGATCTGAGTCT
+
:;;<:<9;:555;==>>>=>;;;==6=BB@B;:9B=8=8@BB;;9>=AB699>?885?>=+=;7937;<>?@@?:@@BCBBB3;;59.999&9<@=@AAACCCCCACACB?CBC?BCBBCCCABACCCBBBF@D;;;@BBBB;:;;5;<A;;8:DDCCBBC?CCD??@???<?BB577BCC:78839???@2@@<@ABBCBBBA<><989;*/+/<>>>@CBAAB@@=?>BDD>DBB=??A@AAABB???=900000::?=;<8892999==?>8;733988333
@ATNG8:01833:06362
GATGGTAGGCGACATACATACGCGCCAGAAGATCAGGAACTCTAGAAGAATTCAGATTTTTAACACGAGAGTAAACGTAAAAAGAAGGTTTTACAAGACTCACGTTAACAATATTGCAGCAGTACGCACACAATCGAAGCGCAGTAAGGATGGCTAGTGTAACTAGCAAGAATACCACGAAAGCAAGAAAAAGAAGTACGCTATTAACTATTAAACGTACCTGTCTCTTCCGAAACGATGAGTACAGAGAGTACGATATGTCTACATCGATGGATCTGAGTCT
+
4844.49;.4/9///////<<<@@@;@@E@CCCB??;>;@@996>D<?@=@<?>@@BBCB1C@AA<CCCBBBBB0::95555$558>.555&5995999///99=8=?9949>>;?@ABABBBBBBBBAAAC>BC@A=@;;;??::299>99.5<<===@>:>>CA9;::C?BBB?A?000*0009=@@@@0??;777BA888<8=6;977,33(355554999455=:>;>>>7:554989;<;;:;;;@A@BBBDDCCF??9:9?>>BBB?B@?;BBB???
@ATNG8:01842:06378
GATGGTAGCGCGACGAGCGTAGACCCAGAAGATCAGGAACTCTAGAAGAATTCAGATTTTTAACACGAGAGTAAACGTAAAAGAAGGTTTTACAAGACTCACGTTAACAATATTGCAGCAGTACGCACACAATCGAAAGCGCAGTAAGGATGGCTAGTGTAACTAGCAAGAATACCACGAAAGCAAGAAAAAAGAAGTACGCTATTAAACTATTAACGTACCTGTCTCTTCCGAAACGAATGAGTACAGAGAGTACGATATGTCTACCATCGATGGATCTGAGTCT
+
5;;<7<=<555555;>>CCCDD;;;6;>C=>@?AAA=B=ABCCA@A>BA>B<??=<8888'7288;;::@:::;133:999*4<8=9@?>2=;;47/////<<>5<754.4>:;?@@@@AA@A<B?@>D:;5:>9:;/;<?::700)-38-/+/;99;;<C:>>>BCC>?=<<?:6:::::2<8<8778899$9888;8>B@>>=158,87>=4989=;;::?9443447<8===7===9444;<B=BBBBBBBAAABABB@>>>0-(----/...3665558757
@ATNG8:01844:06388
GATGGTAGTAGTACACTAGTCATACCAGAAGATCAGGAACTCTAGAAGAATTCAGATTTTTAACACGAGAGTAAACGTAAAAAGAAGGTTTTACAAGACTCACGTTAACAATATTGCAGCAGTACGCACACAATCGAAGCGCAGTAAGTATGGCTAGTGTAACTAGCAAGAATACCACGAAAGCAAGAAAAAGAAGTACGCTATTAACTATTAACGTACCTGTCTCTTCCGAAACGAATGAGTACACATCGTCGTGTCGTGCTACCATCGATGGATCTGAGTCT
+
:BBB=<?BBDCCC=BFCCCCCBB;;8;BB>CABBAA?A:;;CCCBC@CC@CACCB::::9):=?BDCBBAAA@@:@ABBCCC5CC@C<AAA7BCB>BBCCCBBCB@C@CC@BCC>@?@ABCCBCBBBBCA@@@DCBB?BCCCCCAA?BCC@@<@BA;:;CC>AACCCC?DB?AAA=@@?==5=9939<=<=.=A>@???BB>>?;>:>>;;1808=B@@=@BAAACB?B?CGD>C::8:@ACCECBBCBAAACC@@@BEC???BB?BBBBBBB?BBBBBBBBBB
@ATNG8:01850:06367
GATGGTAGGACGAGCGTCTGAGAGGTACTCATTCGTTTCGGAAGAGACAGGTACGTTAATAGTTAATAGCGTACTTCTTTTTCTTGCTTTCGTGGTATTCTTGCTAGTTACACTAGCCATCCTTACTGCGCTTCGATTGTGTGCGTACTGCTGCAATATTGTTAACGTGAGTCTTGTAAAACCTTCTTTTTACGTTTACTCTCGTGTTAAAAATCTGAATTCTTCTAGAGTTCCTGATCTTCTGGATATGAGTGACTCGTGCTACCATCGATGGATCTGAGTCT
+
5;;;9>=B?CBBBBBBAA@CBAAB=ABBAABC?ACCD?CC?A@BCCCBCC@;;=CFFHACBBB?B?BBCCCCCCI@CCDCC1;;::DDD@BBBB@BCC?BB=AABBBC@ECBBCBDDACCC@C@CCBBBCCC=@@AA<AAAACCBBBBBBBBBDB?@A@@DD@G?CBDEDDCCC@DDCCC9B=A=@AAAA.;;BBC=BCCCGGCCBC@DDDD5D@@;;7;<AB?CCBBBBB>B?BECCCGAH@B?BCCDCCCCCA@@BB;;;A@@<@@@@B@@=;;:=@:::??
@ATNG8:01850:06371
GATGGTAGATACTGCTGATACACCCAGAAGATCAGGAACTCTAGAAGAATTCAGATTTTTAACACGAGAGAAACGTAAAAAGAAGGTTTTACAAGACTCACGTTAACAATATTGCAGCAGTACGCACACAATCGAAGCGCAGTAAGGATGGCTAGTGTAACTAGCAAGAATACCACGAAAGCAAGAAAAAGAAGTACGCTATTAACTATTAACGTACCTGTCTCTTCCGAAACGAATGAGTACTACTCTCTGAGACACACTACCATCGATGGATCTGAGTCT
+
CCEC@BBBBCCCCCCDCCCDDBBB>BCC@BBBBCC?B?CCBBBAB?BC?B@BCBBBBBB3B@BBBBBAAA@@;ABBBDCC388299==?5?AC?BBBF===::8;=AA<?;<6<9<=>=><A??AA<<<>9>AAA9>>>>>><;8<=C>>;>;;===@@:@AAAAA>AB?C@@8=9555(7;;6=AAAA/7637??CC::;:7:;@A@@<@;99768:>AAA>>>;?;AAD:=9999A@@:88887=>877?:::A??????@<@@@???D=AAA?@@BAA?
@ATNG8:01851:06399
GATGGTAGGCGACATACATACGCGCCAGAAGATCAGGAACTCTAGAAGAATCAGATTTTTAACACGGGAGTAAACGTAAAAAGAAGGTTTTACAAGACTCACGTTAACAATATTGCAGCTGTACGCACACAATCGAAGCGCAGTAAGGATGGCTAGTGTAACTAGCAAGAATACCACGAAAGCAAGAAAAAGAAGTACGCTATTAAACTATTAACGTACCTGTCTCTTCCAGAAACGAATGAGTAACCTCTCAACGCTCGTCCTACCATCGATGGATCTGAGTCT
+
::4505:>8;;;=@CDDB;=:CCCE=;;A@CB;000,0+00=??>>:?>+0---/;;;;+/,/===@7>>@>@4:955555$5;5:7>@@2?><7;665;:99904.4<.45:9<<:;<?>=>===;556=8==;;044883338297<<;6:///66//)3;<99:48==@@@;?<<?@8=;<233;;;'37078<?BA>>9,77*78/;9=59////389:;8883915444)444.4998--(-0---5:477<<::33,333,33556>>9>==<:<;///
@ATNG8:01858:06380
GATGGTAGCGCACACATAGATACAGTACTCATTCGTTTCGGAAGAGACAGGTACGTTAATAGTTAATAGCGTACTTCTTTTTCTTGCTTTCGTGGTATTCTTGCTAGTTACACTAGCCATCCTTACTGCGCTTCGATTGTGTGCGTACTGCTGCAATATTGTTAACGTGAGTCTTGTAAAACCTTCTTTTTTACGTTTACTCTCGTGTTAAAAATCTGAATTCTTCTAGAGTTCCTGATCTTCTGGGTCTCTCTCTCACGCACTACCATCGATGGATCTGAGTCT
+
6=C>;CCCBCCBBBCDCCBBBCBBBCCCCC@@=@BCB@DC@D?CCBCCCD@CBBBC@DADCCC?C@DBBBC@?@C>AABBB2BA>ABBB=BCBB@BDC?CC9;:AFCCACCGGCCCC@CCC@D?CCCCAAAC@CCBB@CBC@ECGGC:::BCBBB@CBB?CC@C@BBCCCCCCC@CCCCC;CAD?@@>>>>'>B;;:6;;BCCCCBBB5;;<<*;A@BA@CACC@CDCEBBB?CACBBCCB?A@@@;@CCCCBBDCBBBCCBBBBA?C@AACCB@CBBCCCCBBB
@ATNG8:01860:06386
GATGGTAGACACGTGTGCTCTCTCGTACTCATTCGTTTCGGAAGAGACAGGTACGTTAATAGTTAATAGCGTACTTCTTTTTCTTGCTTTCGTGGTATTCTTGCTAGTTGCACTAGCCATCCTTACTGCGCTTCGATTGTGTGCGTACTGCTGCAATATTGTTAACGTGAGTCTTGTAAAACCTTCTTTTTACGTTTACTCTCGTGTTAAAAATCTGAATTCTTCTAGAGTTCCTGATCTTCTGGACAGAGTGTGCAGATACTACCATCGATGGATCTGAGTCT
+
??<B?B==BAD;95<665??;;;?>;;;>AAA:BDCC>CC@E@CBA@@BA=ABBDE@C=@AA@=A?BBBBBBFBB?BAAAB2AA?C>>=:>A??9<8939A9===87;28A@@??;>:>;;6;;>CBBA@@@<??;;7:>@@@@@A@@>>>BB??<788;AA9>:=@@=>>@@@<@?ADE;C5;489888(8>:::1:;;;:B@@@A<AAA?/<<==?;?:>>=AACA?>?=D=A@@@::5:=@<@AAAAA;;;@@@;;;@@A<<9<>@???A<AA????AAA@
@ATNG8:01868:06384
GATGGTAGGACGAGCGTCTGAGAGGTACTCATTCGTTTCGGAAGAGACAGGTACGTTAATAGTTAATAGCGTACTTCTTTTTCTTGCTTTCGTGGTATTCTTGCTAGTTACACTAGCCATCCTTACTGCGCTTCGATTGTGTGCGTACTGCTGCAATATTGTTAACGTGAGTCTTGTAAAACCTTCTTTTTACGTTTACTCTCGTGTTAAAAATCTGAATTCTTCTAGAGTTCCTGATCTTCTGGGCAGACTCTCACACGCCTACCATCGATGGATCTGAGTCT
+
5;<=:>BB@BB;66<=?@@BBBCD@CA@ACAA=ABCB<BD>A?BBBABBC?BBB;<8;?BBCC7;5;A@>>00/<,//<<<*///6?@@6>>969:BD?BB:;;BBBB@CCCBBCCCAA@@>B>BCBBBCBB?BBAA>BCBBCCCBCBBBBBEBB@BBB?BB?B?CADCCCCBB?B@@@@7A>C=AAAAA*;;BEE?CCBCDCGCBB@CDFD2FBBCC@B?@@<@AA;;;G@D@BBEDCC?@@CC<BBBAAABBBABBBBC?CBC@CBBBCCCACCCCCBBACC
@ATNG8:01869:06395
GATGGTAGGAGACACGTCGCACACGTACTCATTCGTTTCGGAAGAGACAGGTACGTTAATAGTTAATAGCGTACTTCTTTTTCTTGCTTTTCGTGGTATTCTTGCTAGTTACACTAGCCATCCTTACTGCGCTTCGATTGTGTGCGTACTGCCGCAATATTGTTAACGTGAGTCTTGTAAAACCTTCTTTTTACGTTTACTCTCGTGTTAAAAATCTGAATTCTTCTAGAGTTCCTGATCTTCTGGATATGAGTGACTCGTGCTACCATCGATGGATCTGAGTCT
+
6CCC@BCC?ABDCB@A?000::<<==BBBBAA?ACCH?DE@B<;;BCCBB?BCDCC@C?BCCC?BABBBBBBBBB?BBBBB3AA;=:989&7:=?>BBB?BC@879BCB<??BBBBBB?BAA=A<@@@<<:::<???A<;;;@???==>?AA;>==:888;;;5;:===@@@BBB<?????2?;><>@AAA/AA<>=9>@@@@??@::8;EDE/B>==?9=8>?<?@@B?>>=A<BBBA>=:<>>;=CAAAC>>>>>>AA>@@A??<?@@==<A=AA>?@@@???
@ATNG8:01872:06399
GATGGTAGCACGAGTACTCATATCCAGAAGATCAGGAACTCTAGAAGAATTCAGATTTTTAACACGAGAGTAAACGTAAAAAGAAGGTTTTACAAGACTCACGTTAACAATATTGCAGCAGTACGCACACAATCGAAGCGCAGTAAGGATGGCTAGTGTAACTAGCAAGAATACCACGAAAAGCAAGAAAAAAGAAGTACGCTATTAACTATTAACGTACCTGTCTCTTTCCGAAACGAATGAGTACTGCGTCTCACTCTCGCCTACCATCGATGGATCTGAGTCT
+
5<BB:BCCD@@@CCCDCDABACCB?BBB@BBBB@@<@<@@AA@@?;??<??CCBBBBBB3B?BCCBBBAAADD>C989CCE3BB;?:???5?AA?C>==A>>::7;=AA=AAA9>@@>@>>>>>>>>>>>@:>?AA=>>@AAA6638=AAF<A>??@A??<?>>>BB?BC?BBB<?;6666)7780888888%8606>>@AA>>>;@<@A=>7=;CA=;;:<><=7566)75;<<6<0000@@=098;;;=::;>>@AAA@@@<?;;8;@@A@@@;@@AAA>==>>
@ATNG8:01873:06367
GATGGTAGTGTCATATGAGAGTGTGTACTCATTCGTTTGGAAGAGACAGGACGTTTAATAGTTAATAGCGTACTTCTTTTTCTTGCTTTCGTGGTATTCTTGCTAGTTACACTAGCCATCCTTACTGCGCTTCGATTGTGTGCGTACTGCTGCAATATTGTTAACGTAGAGTCTTGTAAAACCTCTTTTTACGTTTACTCTCGTTGTTAAAAATCTGAATTCTTCTAGAGTTCCTGATCTTTCTGGTCTACTTACAACTGTACATCGATGGATCTGAGTCT
+
////)/7879=<<///</66<<<=?;>?654:5:444)4.459555:55.55599)5.55::5:3444444::=066>>>+=<8<<<<4;5558<<<2559:55555.59999;<<.555.54995555557<555.559555;;<<;99;5443999.446;8//0/////4;4/--55)5(--7:::$//444)544/;///)//)////$/79;<9>:@<,///////7<8<;65599)44/25--,,,(,,,(-7/555<<95559397////:9<:
@ATNG8:01877:06371
GATGGTAGTATATCGCGTCGCTATCCAGAAGATCAGGAACTCTAGAAGAATTCAGATTTTTAACACGAGAGTAAACGTAAAAAGAAGGTTTTACAAGACTCACGTTAACAATATTGCAGCAGTACGCACACAATCGAAGCGCAGTAAGGATGGCTAGTGTAACTAGCAAGAATACCACGAAAGCAAGAAAAAAGAAGTACGCTATTAACTATTAACGTACCTGTCTCTTCCGAAACGAATGAGTTACACATCGTCGTGTCGTGCTATCGATGGATCTGAGTCT
+
@<:?7;;;A==BCCAAA@BCCABBC<CCC?@@B;;;9;?CCBBBBC=A@<@=@DBBCDDD3B?CBCCCCCBAAA<A@ABDDE5DC@C5;;;.;BB=@AABBCB:;::?BD@BBC@CBCBCCBBCC;;;DB;;7;BBB@DCBBBAAA?B@C@@=@AA@A;;;@CCC@?@;@?9??=189999+7===@@@@@@&@@<00/=?AA>>:=8;;==1;5;:@BB>AACBAAB@B?AAC=A::5999?@=ABBBBB?>>???A????>?ABA@AAAA>ABBAB744:>
@ATNG8:01881:05772
GATGGAGACACGTCGCACACGTACTCATTCGTTTCGGAAGAGACAGGTACGTTAATAGTTAATAGCGTACTTCTTTTTCTTGCTTTCGTGGTATTCTTGCTAGTTACACTAGCCATCCTTACTGCGCTTCGATTGTGTGCGTACTGCTGCAATATTGTTAACGTGAGTCTTGTAAAACCTTCTTTTTACGTTTTACTCTCGTGTAAAAATCTGAATTCTTCTAGAGTTCCTGATCTTCTGGTGAGATATGCATGATGCTACCATCGATGGATCTGAGTCT
+
DD?C9BCBB@@ACBCCCCCBBBDCBBCD@CCCD=CC@C@CDCCCBB@CCCBA?B>A@CC@D?BBBAADCCB?AAAAA2@C@ECCC:BBCC@FA@<?A>@BBCBD?AAAABCCA?BBB?><>??@@@AA;@@AA::::>===>>AFB???@A=D@@=@C=@;@?@@C?@>>7;;@BB;B<>;=====*<>////)////..87355===*::;;=0508949?>E>>><><>>BB=>7;;B;>>>?@@A@@@AAA==:///@599=::66,//;:A>??=;
@ATNG8:01886:05798
GATGGTAGTATATCGCGTCGCTATCCAGAAGATCAGGAACTCTAGAAGAATTCAGATTTTTAACACGAGAGTAAACGTAAAAAGAAGGTTTTACAAGACTCACGTTAACAATATTGCAGCAGTACGCACACAATCGAAGCGCAGTAAGGATGGCTAGTGTAACTAGCAAGAATACCACGAAAGCAAGAAAAAAGAAGTACGCTATTAACTATTAACGTACCTGTCTCTTCCGAGACGAATGAGTACACATCGTCGTGTCGTGCTACCATCGATGGATCTGAGTCT
+
A@=B<666<>>BBBCEFCDCECDDCABBB@BBBCBB?B@BCDCBBB@CHAC@CCB@@@@@0@?ABBDDDBBBBB<BBBBEEL5CB?B=AAA7BDC?CCCCCCCDC@C@DC?BAA?CCCCDCCCBBBCCDEBB@BBA@>@CAAACAA>A@C@A?@CCCCCBD@CCCCDC@?@<?BA=@?8992377<779899%9?;A???CCBBB7;7;AAA7<8;BBBC?CCCCABA=@=AA???BA>CEECBBBBBBBBCAAABBBCBB?>>>>;>@=???A<A@@@@:::>>
@ATNG8:01892:05760
GATGGTAGCACGACACGACGATGTGTACTCATTCGTTTCGGAAGAGACAGGTACGTTAATAGTTAATAGCGTACTTCTTTTTCTTGCTTTCGTGGTATTCTTGCTAGTTACACTAGCCATCCTTACTGCGCTTCGATTGTGTGCGTACTGCTGCAATATTGTTAACGTGAGTCTTGTAAAACCTTCTTTTTACGTTTACTCTCGTGTTAAAAATCTGAATTCTTCTAGAGTTCCTGATCTTCTGGTCTACTACACTGTACTCTACCATCGATGGATCTGAGTCT
+
;CCD@CCDCCABBCDCBBCBAABBBBDCCCAA?ACEC=DD@B@BDCCBDC@DGC@?8:6;AAB?B?BADCC@AAG?AAA@@/;<9<999)7@@@>BCB?CD>?>@A::4:9@@@AAC=?;E:>:=AAACA@@;@AAC=???:99><=<@AA>>:;58889==9==AA?>?AAAA:::CCD2A<@677888(7<8880558///965:=ACCC*558@A;@9??7<=?@<<=:=:>B???A:=>B<A=>>>>>@@A??@A;;7<//+/:;:::@<==767::>A?
@ATNG8:01892:05761
GATGGTAGGCGTGTGAGAGTCTGCCCAGAAGATCAGGAACTCTAGAAGAATTCAGATTTTTAACACGAGAGTAAACGTAAAAATAAGGTTTTACAAGACTCACGTTAACAATATTGCAGCAGTACGCACACAATCGAAGCGCAGTAAGGATGGCTAGTGTAACTAGCAAGAATACCACGAAAAGCAAGAAAAAGAAGTACGCTATTAACTATTAACGTACCTGTCTCTTCCGAAACGAATGAGTACAGAGAGTACGATATGTCTACCATCGATGGATCTGAGTCT
+
:CB>7;;A?A@@@?>CBCCCBB@=@8@CC?BCCCCCAD@BBCCBDC@BB@B@CAA???@@1??AC???BA@??<5==:::::'9;573:>:133;5:::AAAA::5:8=><A??388;;;???BB??>;;:=:=>>>188>777//+/6;<B?B@??@@::58<<;00+00*/;=9<>AA??2<98068888(6>:AAABD===>=A<>>::1818=;;;=A@@@;;;:@:898*89949@@@00/::?9@B@@@AAA===::://,/<<:::@7;;??A>>>>>
@ATNG8:01893:05809
GATGGTAGAGAGACTGTAGCGCACCCAGAAGATCAGGAACTCTAGGAAGAATTCAGATTTTTAACACGAGAGTAAACGTAAAAAGAAGGTTTTACAAGACTCACGTTAACAATATTGCAGCAGTACGCACACAATCGAAGCGCAGTAAGGATGGCTAGTGTAACTAGCAAGAATACCACGAAAGCAAGAAAAAGAAGTACGCTATTAACTATTAACGTACCTGTCTCTTCCGAAACGATGAGTACTGCGTCTCACTCTCGCCTACCATCGATGGATCTGAGTCT
+
44CB@CCCCBBB=99=ACBCBBBB@4@<<25/9;//)/)/--8//)/588696<<9;78;;';9;;8>=<<3333(3;?9===)::7<7<==0;;?=>:999599;5:8<<8<45.44:45556=<=BC@@@B?AAAA89:ABAA@B;>;>00*0>><>=@@<??>>>A?BB@@@88=====5333,73779(7A>CCCBBAA=?=B=A==A<A=??B@@=@A@@@@@==-00;5;000:==?=BBBBBBBBBBBBBDCED?A@A=@BBBB??=?AACCBBBA>
@ATNG8:01906:05765
GATGGTAGTGATACAGATCAGACACCAGAAGATCAGGAACTCTAGAAGAATTCGAGATTTTTAACACGAGAGTAAACGTAAAAAGAAGGTTTTACAAGACTCACGTAACAATATTGCAGCAGTACGCACACAATCGAAGCGCAGTAAGGATGGCTAGTGTACTAGCAAGAATACCACGAAGGCAAGAAAAAGAAGTACGCTATTAACTATTAACGATACCTGTCTCTTCCGAAAACGAATGAGTACGATGTCAGAGCAGAGCTACCATCGATGGATCTGATCT
+
55<>8;<6;?@BA@00/<<<AB@?@:=6;49<<<CCACAD:;8A;<>=@8950////8:;;+7166773337777,33?>?@@+669>.555&5993::@:>0/00/6::6;;=:?;546===>@@@>>A@C5:444.4988555<9<:@:980><<....-///9:4::69==444=?7<69;633333$3838:::::==;4948877163822255.55552..04*--99&---(--..6666977...5453...333993898555<8<::::;983
@ATNG8:01908:05784
GATGGTAGCTCGCTGATGATATCTCCAGAAGATCAGGAACTCTAGAAGAATTCAGATTTTTAACACGAGAGTAAACGTAAAAAGAAGGTTTTACAAGACTCACGTTAACAATATTGCAGCAGTACGCACACAATCGAAGCGCAGTAAGGATGGCTAGTGTAACTAGCAAGAATACCACGAAAGCAAGAAAAAGAAGTACGCTATTAACTATTAACGTACCTGTCTCTTCCGAAACGAATGAGTACGAGAGAGCACACGTGTCTACCATCGATGGATCTGAGTCT
+
44=95<<@=B>C?CCBDFIGCBBBB@BCCAB@ACBB>B?A@CDDCC?ACAH@BBA?><>>.>9?@ABCCBBBCB>BABBBBB2AE?C8;;;6;CD@DDGHCAAAC?A?BB?BBD?AADCDEDCCBBACBC;;8;CBB?BDCDABAC=A8;;A>BBCC@@@B@CBBBBB>BAABBA@B@@@A<000;>>>>>0>@<A@AABBCA@=A;?>::1918<AAA?BBAAABA=@<?==6<8818>;>BC???BBBBBBCBBBBCDAAA>?;?788=BB<=>>==BA:;;
@ATNG8:01910:05785
GATGGTAGGCACTGCGCACACATCCCAGAAGATCAGGAACTCTAGAAGAATTCAGATTTTTAACACGAGAGTAAACGTAAAAAGAAGGTTTTACAAGACTCACGTTAACAATATTGCAGCAGTACGCACACAATCGAAGCGCAGTAAGGATGGCTAGTGTAACTAGCAAGAATACCACGAAAGCAAGAAAAAAGAAGTACGCTATTAACTATTAACGTACCTGTCTCTTCCGAAACGAATGAGTACTATAGACTATCTGAGACTACCATCGATGGATCTGAGTCT
+
;BBB?BCB?A;5595@@CBBBCCCC?GBC?BBAB;<9;?CCCDDCE?BB@C@@@ABCDDD3B?BBBBBCCC???9??@CCCC5BB>B=BBB<BCH@CCCCCCCBA?B@BC@CCB?BCAABCCDBEBBBBDBC@BC??=@BBA@??B?B?CBB@ACCBBBCC?BBCBBB?BB?AAA99:BBB=A==9:99999%9@;@9:9DBAAA<><>>>>1838ACAB?BDBBBBA=@>???9?CC?BBCDDBBBCDCABBBBBBBBBBBCBBB?CBBBBAA>BAABCBAABB
@ATNG8:01911:05763
GATGGTAGCTCACGTACGTCACACGTACTCATTCGTTTCGGAAGAGACAGGTACGTTAATAGTTAATAGCGTACTTCTTTTTCTTGCTTTCGTGGTATTCTTGCTAGTTACACTAGCCATCCTTACTGCGCTTCGATTGTGTGCGTACTGCTGCAATATTGTTAACGTGAGTCTTGTAAAACCTTCTTTTTACGTTTACTCTCGTGTTAAAAATCTGAATTCTTCTAGAGTTCCTGATCTTCTGGAGATACACATTATACTCTACCATCGATGGATCTGAGTCT
+
BCCC@CCCCCCCBCCDBCCDBCCDCCCCCCBB?@A@A<ADAC@BBCDCBB?BCD@@>@@BBBC@C@BBBAAACCGA?????1?C?CBBB=BBCB=BDD@AA>ABBBBB@BBBBBACB>CAA;A;@@@>AA@>;@AAA:>>@;>;>AAAA???AAA=>>><?B=A;??AAB===A<???DD5@;@;?=@@>,==999*--7---767;;?@@@/==<>A;A:;;6:@@@;;;=B<AAA@@@7;;B<??>BAAB>??<AA@@@AB@@<>:::A>>;>A>>=@@?@?
@ATNG8:01912:05793
GATGGTAGCTCTGCTCTGACTCTCGTACTCATTCGTTTCGGAAGAGACAGGTACGTTAATAGTTAATAGCGTACTTCTTTTTCTTGCTTTCGTGGTATTCTTGCTAGTTACACTAGCCATCCTTACTGCGCTTCGATTGTGTGCGTACTGCTGCAGTATTGTTAACGTGAGTCTTGTAAAACCTTCTTTTTACGTTTACTCTCGTGTTAAAAATCTGAATTCTTCTAGAGTTCCTGATCTTCTGGTGAGATATGCATGATGCTACCATCGATGGATCTGAGTCT
+
:ACC@CBBBDDCABBCC;;<DCB@A@@@CCCC@BCCD>BD=B?BBBCCCD?DCCCC@C@BCCB?C@EDDFDCCCC@BAAAA2BC@CCDD>CCBB?ACC?CC;;;ADDHAICCCCCBB@BCC>B@CCCCCBBB@BBBB@CCCCBCCBBCBBCBBAA@@@@<;;5;=@A@CDCCCH@CCCDD;E@C@BBBBB0@B@@@=ADCCCCC;;;5;;;;*;BBBC@B@BB@CBCCC@A>@@CCCCDE@BBB?BBBCFBBBC:;;BBB@@@BB<@@C@@@A>BBCDBBCCCC
@ATNG8:01921:05793
GATGGTAGTGCGTGAGAGAGAGACCAGAAGATCAGGAACTCTAGAAGAATTCAGATTTTTAACACGAGAGTAAACGTAAAAAGAAGGTTTTACAAGACTCACGTTAACAATATTGCAGCAGTACGCACACAGTCGAAGCGCAGTAAGGATGGCTAGTGTAACTAGCAAGAATACCACGAAAGCAAGAAAAAAGAAGTACGCTATTAACTATTAACGTACCTGTCTCTTCCGAAACAATGAGTACACACTCTCATATGACACTACCATCGATGGATCTGAGTCT
+
/<//)/9@@ABBBDBBCDFEC@;:.5994;>@>>9.4.49444440396;79:97<<;;$9,39600/6687817///;;;+;;6:4:::.;==8<<BB?@?59159===BB@669999@@B>AABCCCFCBCAAA>AABBCBAA>A>B;;7;ABABBCC;@@A88949:8>?8177333,3;;4337777$7A=@AADBBBAB5:79=FA6;6;=@@A?BCBBBAA@B>?@@;?A=AACBCBBCCBAAABBBCC?@@@?@???=@???AAA=AA@@@>==BB
@ATNG8:01921:05796
GATGGTAGCACACGAGATCTCATCGTACTCATTCGTTTCGGAAGAGACAGGTACGTTAATAGTTAATAGCGTACTTCTTTTTCTTGCTTTCGTGGTATTCTTGCTAGTTACACTAGCCATCCTTACTGCGCTTCGATTGTGTGCGTACTGCTGCAATATTGCTAACGTGAGTCTTGTAAAACCTTCTTTTTACGTTTACTCTCGTGTTAAAAATCTTAATTCTTCTAGAGTTCCTGATCTTCTGGTGTCGTCTTCATGTACTACCATCGATGGATCTGAGTCT
+
5A9906=?AADCCCDCBCCCCHEBCBBBBCBB@CBBB9BB697;BBAB:;8;DA@@@C799;;7;?BCBBBCA@A<@=<>=.???BBBC=B<==9BBB?AA;>>?BAB@CBB?>>BC?CCD;?<@@@:8;>>=B@@?=?>@A@@????A@?@???8===;>?@B7AACAABFCC?B;;;;.;=B?BGGGG5CCFHE>DBCDGJCAA@5;;;;*;@A=@AMABB?BCCGBCB@B?BAABBC@CCD@BBCDCCCC@BBBCCCCB@@<@@@ABCC@CBBBB@@@BB
@ATNG8:01923:05787
GATGGTAGTGATACAGATCAGACACCAGAAGATCAGGAACTCTAGAAGAATTCAGATTTTTAACACGAGAGTAAACGTAAAAAGAAGGTTTTACAAGACTCACGTTAACAATATTGCAGCAGTACGCACACAATCGAAGCGCAGTAAGGATGGCTAGTGTAACTAGCAAGAATACCACGAAAGCAAGAAAAAAGAAGTACGCTATTAACTATTAACGTACCTGTCTCTTCCGAAACGAATGAGTACAGAGAGTACGATATGTCTACCATCGATGGATCTGAGTCT
+
<CCC?BCCCCC@@CCCCCCCBBBDC@DAA=BEDCAA>A@DDCAAAC>BB>B@BC@?AAAA2A?BBCBBBAABBD=@9<5<<<)<C>A7??@8@CC@CBBCCBCCB@D@CD@BBB@BBBBCCCCCCCDCCCCC?BCBB@BCBC@@:98;?CBC?BBBDDCCC?CAAAAC@BB@???<?>BBB<@?@:998888%9@@CAAABBA@A=B>>>AA7;7:ABAA?AB@@@CC@C@BBB=BAA?BBBBBBBBBBBBBBBBBBBBCBBAAAB?CC>>@AA;?AACA>>:88
@ATNG8:01924:05768
GATGGTAGTATATCGCGTCGCATCCAGAAGATCAGGAACTCTAGAAGAATTCAGATTTTTAACACGAGAGTAAACGTAAAAAGAAGGTTTTACAGGACTCACGTTAACAATATTGCAGCAGTACGCACACAATCGAAGCGCAGTAAGGATGGCTAGTGAACTAGCAAGAATACCACGAAAGCAAGAAAAAGAAGTACGCTATTAACTATTAACGTACCTGTCTCTTCCGAAACGAATGAGTACTACTCTCAGAGACACACTAATCGATGGATCTGAGTCT
+
DDCC?CCCD=BCCCCCABBHCBB=:=BC<CBCBBB@B@BCCBBAA>??;?<@@A@????1@?BB?@@BAAAA@8=>::99:(9?;=<?CB144==@=:@>>>??:?:8918?>:A;;;?===AA===@888<@@AA<===>;;;B=B=B>>;>AAABAA=?>?@BC?BB?BBB@CBBBD:@@;-55555'5:7:225??>>@<>:>>;:4;4::::;188A==8836:AAB7;BD@DFCIIJCCCDDCC;;;BBBBDABBCCAICCCCC@C;;;GCCBBB
@ATNG8:01924:05797
GATGGTAGCTCACGTACGTCACACGTACTCATTCGTTTCGGAAGAGACAGGTACGTTAATAGTTAATAGCGTACTTCTTTTTCTTGCTTTTCGTGGTATTCTTGCTAGTTACACTAGCCATCCTTACTGCGCTTCGATTGTGTGCGTACTGCTGCAATATTGTTTAACGTGAGTCTTGTAAAACCTTTCTTTTTTACGTTTTAACTCTTCGTGTTTAAAAATCTGAATTCTTACTAGAGTTCCTGATCTTTCTGATACACTGCATATCGATGGATCTGAGTCT
+
:444.44444555555556>;;>CBBAAADCB>C<;;0;A;@;AC@:999.494445;5:::87;.54444<<==9=<;<;)332888<<1<=BC795?9=:9:::9/0)/66:?BA@@=?><?:=:9//.55/777968;>???B888;A?;;;<488817<=3>;;:;@@@@BA9<7666(5/5:3;:9:9:%99////(/)//89499>>AA6<<;<+9::7A<B;>>;>??>>===:>:>>@?888-8>@>>;99:///666==<D;;7:><<;A>==;
@ATNG8:01925:05784
GATGGTAGTCTCAGATAGTCTATAGTACTCATTCGTTTCGGAAGAGACAGGTACGTTAATAGTTAATAGCTGTACTTCTTTTTTCTTGCTTTCGTGGTATTCTTGCTAGTTACACTAGCCATCCTTACTGCGCTTCGATTGTGTGCGTACTGCTGCAATAATTGTTAATCGTTGAGTCTTGTAAAAACCTTCTTTTTACGTTTACTCTCGTGTTAAAAATCTGAATTCTTCTAGAGTTCCTGATCTTCTGGATAGCGACGCGATATACTACCATCGATGGATCTGAGTCT
+
;;66:>>BA<ABB@@B655555559;;;<=5506<>=7@@<@7;AB@;;;26/<<;78(----(/)//9555<998.444444#4838:<<3:944.4::6/0*//69/3-3893334:-33=03.6<<:9955.554:59;;;;;;///77///9:3/-+-3::)/)-7--(///3882555555$5.5555555$59555)599555599:5<<<;+<;5667<755.5599<==;?;?<>>>=;;9949A;:;B;;;@995<::<=5526<<<<9=;:///9>>>?>
@ATNG8:01884:05831
GATGGTAGCAGACGTGACAGAGCGCCAGAAGATCAGGAACTCTAGAAGAATTCAGATTTTTAACACGAGAGTAAACGTAAAAAGAAGGTTTTACAAGACTCACGTTAACAATATTGCAGCAGTACGCACACAATCGAAGCGCAGTAAGGATGGCTAGTGTAACTAGCAAGAATACCACGAAAGCAAGAAAAAGAAGTACGCTATTAACTATTAACGTACCTGTCTCTTCCGAAACGAATGAGTACGAGAGTCAGAGCAGAGCATCGATGGATCTGAGTCT
+
A=CC@C@A@DDCCCDBABCICCCDD?B@C?CDGBBB::8;BCCCCC@BB?B?BBBBBCBB3B?BDA>>>?>==:8?=A@DCC5@@<@5;;;*:AB>B<;;BBB@B?A@BB@BCC@CCCCAAABCBBCCBBBD?BBA@=@AAAACCC?C@A;;7;A@@@CCC?AABDCC?CC@BBB;??::9,99939BDDE3BB?BBBCCA:77)/)/8896:9=@CBB>A;:::88=B>A@B<BBA@?>?BBBBBBBBEBDAAAAACCBAABBB??>>:=@AA??>>>>
@ATNG8:01890:05819
GATGGTAGAGAGAGCTCTCTCATCGTACTCTTTCGTTTCGGAAGAGACAGGTACGTTAATAGTTAATAGCGTACTTCTTTTTCTTGCTTTCGTGGTATTCTTGCTAGTTACACTAGCCATCCTTACTGCGCTTCGATTGTGTGCGTACTGCTGCAATATTGTTAACGTGAGTCTTGTAAAACCTTCTTTTTACGTTTACTCTCGTGTTAAAAATCTGAATTCTTCTAGAGTTCCTGATCTTCTGGCGCGTATGTATGTCGCCTACCATGATGGATCTGAGTCT
+
<:5505;@?<999B@:66>>>><;;<;;@555)5::<1;;5;9=;;;?BC6:;@@A;A<AADD?B?ACBBBB<<<7::<<<);<9AABA9?@AA<AAB@@@?@BBB::4:?@@BBBE?AAB@C@BBB@AA>>9>@@A?B???@@@A???>>6667)///38=3=:>>>@>9>@A577@A@2=2927===@.?888C3>888:8?@@@=ADDD.;===@<@=@@<????A>>;>=AA@@;:3:8707::=>?;;:?888CBB;>>A7;;====8=======???
@ATNG8:01891:05835
GATGGTAGTATATCGCGTCGCTATCCAGAAGTATCAGGAACTCTAGAAGAATTCAGATTTTTAACACGAGAGTAAACGTAAAAAGAAGGTTTTACAAGACTCACGTTAACAATATTGCAGCAGTACGCACTCAATCGAAGCGCAGTAAGGATGGCTAGTGTAACTAGCAAGAATACCACGAAAGCAAGAAAAAAGAAGTACGCTATTAACTATTAACGTACCTGTCTCTTCCGAAACGAATGAGTACGTGTGACGTACGTGAGCTACCATCGATGGATCTTAGTCT
+
4<995;<@A=@@@A@AAA<>ECBCC@FAA?0//:<7A;B:?@>:96=:@@<B@BBAAAAA@+;9<??@B?<<B?A;A9;4:::'<=:>:?>>1;;<8@9:;ACD;;8;=AA=BBA?BBABB@@CAAAB;;;@@496@A;>@@@CBAC>B8;;;7;ABABAAA?@??CBB>BB?>>>088999+777/788888%7<8<779??==>;?<@@AA=D<A>BCD@AA@@@BB?B?BA@;A::8:B????@?DCCBCCBBCBABCBCBCBC?B:::A??;?????BB???
@ATNG8:01897:05811
GATGGTAGCTATCGTATATCTATGTACTCATTCGTTTCGGAAGAGACAGGTACGTTAATTAGTTAATAGCGTACTTCTTTTTCTTGCTTTCGTGGTATTCTTGCTAGTTACACTAGCCATCCTTACTGCGCTTCGATTGTGTGCGTACTGCTGCAATATTGTTAACGTGAGTCTTGTAAAACCTTCTTTTTACGTTTACTCTCGTGTTAAAAATCTGAATTCTTCTAGAGTTCCTGATCTTCTGGAGATACACATGATACTCTACCATCGATGGATCTGAGTCT
+
5;<<8=EBBCBCCCCCCCCCABBCB@@BCCC@BCBF>CC;::;BAAA@@<@A@@=:=,0)000)06?:BA@ABBB?BB@@@1AA>@BBC<B<<=8BCB???489:AAB?BBC???BB?BBD<@<@>>=<878<AA@?;?DCAAAA???@A@@===5:;=<@@<A<AAA>>>>>>5;;===/=8=7:::::+;:;;9*//5///;=;@;99;;,8///:383:;5;AAAA@@<?<?AAAAA7<;A=AA@@@???AAA@>=<=<96607<<==::5:::@AAA@A?
@ATNG8:01897:05853
GATGGTAGGCGAGAGTGAGACGCAGTACTCATTCGTTTCGGAAGAGACAGGTACGTTAATAGTTAATAGCGTACTTCTTTTTCTTGCTTTCGTGGTATTCTTGCTAGTTACACTAGCCATCCTTACTGCGCTTCGATTGTGTGCGTACTGCTGCAATATTGTTTAACGTGAGTCTTGTAAAACCTTCTTTTTACGTTTACTCTCGTGTTAAAAATCTGAATTCTTCTAGAGTTCCTGATCTTCTGGTGTCGTCTATCATGTACTACCATCGATGGATCTGAGTCT
+
;CBB@BCB@CEBB@@AFDCCCCBBCBBCBBBB?B@@@;@C?C@CCBBBCC@DDD@@<A@CBCC?B?BBBBBCBBB?CCCCC3BB?A???:?DAA=??A>A@?ABBBBC@BBBBBBA=8>@@<@<AAA?=>=?=ADCC9>>?>>>AAAAA@@=>>@<>>@=AAA9A=???AAAAAB<A==<;-<08088787(8=888-8A>AAB?=::18888(7>>?E=B<@@;@@@A>>><A<AAAA==9=>A;>>>A?>?>>AC??==?A?>>;>>>>@@@=@??:;;?@?@
@ATNG8:01898:05817
GATGGTAGGACGAGCGTCTGAGAGGTACTCATTCGTTTCGGAAGAGACAGGTACGTTAATAGTTAATAGCGTACTTCTTTTTCTTGCTTTCGTGGTATTCTTGCTAGTTACACTAGCCATCCTTACTGCGCTTCGATTGTGTGCGTACTGCTGCAATATTGTTAACGTGGGTCTTGTAAAACCTTCTTTTTACGTTTACTCTCGTGTTAAAAATCTGAATTCTTCTAGAGTTCCTGATCTTCTGGTGAGATATGCATGATGCTACCATCGATGGATCTGAGTCT
+
@CCC?A;;8==>@@?>AA:<9CCC@BCECCBA>A;;;09?<B25544:::5<<<?B;A=ADCC?B=ACB<<;AAI@DGDCC5CD@CDDD?BBBB?ABGAIDABAACBC@CCCCCCBB>@@B?A?CCBBCDCC@CDCC@CCBBCCCCCBBBBBBBBA@A@@BB@A=BB;;:0;@A>BCCCC;C>B><>C=B0B?96606<<>@BBB@@5;9:9(9@@A@4949A;ABBBBBC?B?CCCBCB@BBC@DCBABCCDBBBBCBBAAABA?CC999AB=@BAAA999::
@ATNG8:01899:05823
GATGGTAGCACGACACGACGATGTGTACTCATTCGTTTCGGAAGAGACAGGTACGTTAATAGTTAATAGCGTACTTCTTTTTCTTGCTTTCGTGGTATTCTTGCTAGTTACACTAGCCATCCTTACTGCGCTTCGATTGTGTGCGTACTGCTGCAATATTGTTAACGTGAGTCTTGTAAAACCTTCTTTTTACTTTTACTCTCGTGTTAAAAAATCTGAATTCTTCTAGAGTTCCTGATCTTCTGGGTGTATCAGCGAGTATCTACATCGATGGATCTGAGTCT
+
5DCC@CBBBBBB=B@AACAA<BCCCCCCBBAA?ACCE>CC@B?BCCCCBC@CBBBAAD@BAAC?B:;:BBBBBBB>AABBB3BC@BBBB=B<AA@DBB?@A5899AAA?BBB@@>CC?B@D;@<?@?@>>===C@>>:>@@@A?@>>>A@@@99:8:;;;@A<A<A@@>>?@@A9>8888)84:48////(/////'/.33799>99:79898%8///5)/(5;7=???BAA<A<???A@@;>>?>7?????@@@E===?@BAA>>>>A@@@A<A???;;;///
@ATNG8:01903:05825
GATGCACACGAGATCTCATCGTACTCATTGTTTCGGAAGAGACAGGTACGTTAATAGTTAATATGCGTACTTCTTTTTCTTGCTTTTCGTGGTATTCTTGCTAGTTACACTAGCCTATCCTTACTGCCGCTTCGATTGTGTGCGTACTGCTGCAATATTGTTAACGTGAGTCTTGTAAAACCTTCTTTTTACGTTTAACTCTCGTGTTTAAAAATCTGAATTCTTCTAGAGTTCCTGATCTTCTGGGCTACGCTATATGCGCTACCATCGATGGATCTGAGTTCT
+
<8<<<==;;55599555449<<4555555;=@4<<5:.445999=5:;;;<6;66//<7<6<///77///505<=<=)55388899.9:;;.45:.99:?=::9<299:>>;>>999AF@C;?;;/0(/8839::=78886587<<;;9@=:;?4<997==9=:=55585999382222&5+5.55>>>+;;777*-(-3---787;=69;;9*8///72757;5:???A?A<A;@?<77/13777-------.3555599799949...59904...5523).-
@ATNG8:01905:05810
GATGGTAGTGTCATATGAGAGTGTGTACTCATTCGTTTCGGAAGAGACAGGTACGTTAATAGTTAATAGCGTACTTCTTTTTCTTGCTTTCGTGGTATTCTTGCTAGTTACACTAGCCATCCTTACTGCGCTTCGATTGTGTGCGTACTGCTGCAATATTGTTAACGTGAGTCTTGTAAAACCTTCTTTTTACGTTTACTCTCGTGTTAAAAATCTGAATTCTTCTAGAGTTCCTGATCTTCTGGTAGAGCGTGCATATATCTACCATCGATGGATCTGAGTCT
+
ACCC@CCBBAAADDDDEBBBCCDDCBBBCCBB?BCCD=CC@C?CCBBBCC?DDDDC?C=@BBC?C@CCCCBBBBC?CBBBB1BB?BBCE@CCBB@BAA;@?;@AACCC@CCBBCBBE?CCD?C?CCCCCBBC@CCDC@CCDDCCCCCCCCCBBBA?CCD?CC?C>BBBCBBBCC?CCCCC9B=@;>====,=@AAB>CACCCCDB@B@EGJG3ECBBCAC@CC?CDDCCBB?B@AA@CDG@CAB?BBCCCCCCBBBDCDCCBBCB?CBBBBBD@DB???BBBBA
@ATNG8:01905:05846
GATGGTAGCGAGCGAGTGTGTATACCAGAAGATCAGGAACTCTAGAAGAATTCAGATTTTTAACACGAGAGTAAACGTAAAAAGAAGGTTTTACAAGACTCACGTTAACAATATTGCAGCAGTGCGCACACAATCGAAGCGCAGTAAGGATGGCTAGTGTAACTAGCAAGAATACCACGAAAAGCAAGAAAAAAAGAAGTACGCTATTAACTATTAACGATACCTGTCTCTTCCGAAAACGATGAGTACGAGAGTCAGAGCAGAGCTACCATCGATGGATCTGAGTCT
+
44::5:>=;;;==>>>==<<:;555.5<<6666==EAD@CA?;<><7484887;945555$549@>>C>CCCBB8@A<;;;;*9A=>8@@B2B>C@C>>@A0//0)/5;;7<<>7;::::@@@@@@@?BABC?BCCC?AAC@AABB?B>BCA?BCCDECBC@;;:ABC=@@<@A@29999::-9==:0000000#/:6///778>A=98;8?AA;@;?<<?9>477555585;23555'/..--2-.....5622255:::A;875///6///857@?BBCBCAA::;
@ATNG8:01908:05821
GATGGTAGTATATCGCGTCGCTATCCAGAAGATCAGACTCTAGAAGAATTCAGATTTTTAACACGAGAGTAAACGTAAAAAGAAGGTTTTACAAGACTCACGTTAACAATATTGCAGCAGTACGCACACAATCGAAGCGCAGTAAGGATGGCTAGTGTAACTAGCAAGAATACCACGAAAGCAAGAAAAAGAAGTACGCTATTAACTATTAACGTACCTGTCTCTTCCGAAACGAATGAGTACATAGATATACGTATAGCTACCATCGATGGATCTGAGTCT
+
;><<8A<<<<>BCCFCCCCBBBB;;5;:9.55//////777<=@<?@;@@BBB;;;;;':7CBBCDCB998D;>=?<<<<+==:><CDD9CCD@CFAAADCCC@D?AA>ACC<@A;9;BBECCAAACBCBACBBB?@@BCBBCC>B>A;;7;BA@ABBA?@??BBB>AB?::36>7333(388333779(3>8??BBCB?=?:=9=>>>;>;>ACBB?AC;;<CC?A=@??6=::3:?@?@AAAABBBBCCFBB>>A===BCD=B@;;;>>:>AA@@@BA??
@ATNG8:01911:05855
GATGGTAGGCGTGTGAGAGTCTGCCCAGAAGATCAGGAACTCTAGAAGAATTCAGATTTTTAACACGAGAGTAAACGTAAAAAGAAGGTTTTACAAGACTCACGTTAACATTATTGCAGCAGTACGCACACAATCGAAGCGCAGTAAAGGATGGCTAGTGTAACTAGCAAGAATACCACGAAAGCAAGAAAAAGAAGTACGCTATTAACTATTAACGTACCTGTCTCTTCCGAAACGAATGAGTACGATGAGATCTCGTGTGCTACCATCGATGGATCTGAGTCT
+
55B@<A;;05<==?>CBC@@;:955)5<<@DDECCC?B?@ABB;;;=>?8>:???@@@@@0A?ABDEDABBBBB999:BA@A/9:398=<<0<9<074<8=CBBB?A78:A;;96:=AAA@@??@@A@@?>>:?=;;5;===><555,55::?>BBAA@B@A>?9:<AA>AC>@A@<>>999*9?<9=>AAA/AD=AA>=988>>5;5;=?>;>=@@>>=:==/////1505;;4?>><>C@@877@?776:=:::::77855;=A<=>>>A@A=A;::::>:::
@ATNG8:01912:05834
GATGGTAGGTGCAATGAGTGTATCCAGAAGATCAGGAACTCTAGAAGAATTCAGATTTTTAACACGAGAGTAAACGTAAAAAGAAGGTTTTACAAGACTCACGTTTAACAATTATTGCAGCAGTACGCACACAATCGAAGCGCAGTAAGGATGGCTAGTGTAACTAGCAAGAATACCACGAAAGCAAGAAAAAGAAGTACGACTATTTAACTATTAACGTACCTGTCTCTTCCGAAACGAATGAGTACGATGAGATCTCGTGTATCGATGGATCTGAGTCT
+
<CJG@BBB?ABBCBCCCCCCCHGC@BBC9@;?@@@<??9:9DCAA?AC>@9?A@99999)7<>?A@AACDCDD>BA:9999(:@<@?BBB8ABA>BB>>>>@8//)/798(/)/=5;<@>>>;;;==>::;==:=@?D<;;;>@???<@<@??:>>A??@AA<<<<BBB?BB?BBA===778-8>>;ABBBB/@@<;;;B;::=888*8:>>;;5;:?===?7;;B==>A<@;:::1:9939@AA;;;?889@@?>>>>=>EBCA>>>BC:==@@C>>>A?
@ATNG8:01913:05810
GATGGTAGTCTCAGATAGTCTATAGGTACTCATTCGTTTCGGAAGAGACAGGTACGTTAATAGTTAATAGCGTACTTCTTTTTCTTGCTTTCGTGGTATTCTTGCTAGTTACACTAGCCATCCTTACTGCGCTTCGATTGTGTGCGTACTGCTGCAATATTGTTAATCGTGAGTCTTGTAAAAACCTTCTTTTTACGTTTACTCTCGTGTTAAAAATCTGAATTCTTCTAGAGTTCCTGATCTTCTGGTATGACTAGTGTACTACTACCATCGATGGATCTGAGTCT
+
4444.44444:9999:;<666<<<<:;;;;:::5;==C=@B@C?:;<?;@@8@??;:.:2994924044<<<::9<344449$4:5:9:80889949996?@=@C;;;C:;;CBBB@@=@@C<@?CHCCEBCB?CB;;7;BBABBB00000..-883--,08805(,---/788::5555555$549799999$55555)5:>666;<<:8;<<<*:00/949)/9;??@>>@@29.449=::::9929@@@:9:BBBCCBCBCDCCD@BCECBBB?A<<<@@@A@@
@ATNG8:01915:05834
GATGGTAGTGTCATAGAGAGTGTGTACTCATTCGTTTCGGAAGAGACAGGTACGTTAATAGTTAATAGCGTACTTCTTTTTCTTGCTTTCGTGGTATTCTTGCTAGTTACACTAGCCATCCTTACTGCGCTTCGATTGTGTGCGTACTGCTGCAATATTGTTAACGTGAGTCTTGTAAAACCTTCTTTTTACGTTTACTCTCGTGTTAAAAATCTGAATTCTTCTAGAGTTCCTGATCTTCTGGTATGACTAGTGTACTACTACCATCGATGGATCTGAGTCT
+
:<@A<BABBBCCDCBCFDCGCCBBCCBBB@@<@CCC?CC@C@CCDCCCC@CCCBC=@<@@:>:@<BABCC@@AB=A@BBB3BC?BCCC?BBBB?BBB?BC?AACCCC@CCCCBBBC@BDD99;9CCCCCCD@CCBB?CCCCCCBBBBBBCAA@B?A;;7<B>A>BCCCDIFDF?B@@@@7@@B@AA@@A,@A;;;6;CBCCFHBAA?AEDC3CB@AA?A?BBACCCCBBB?B@BBALCB?B;;:<CCCCCCCCCDCCHBBBBBB@CCCCCCC?CAA@ABCAAA
@ATNG8:01915:05851
GATGGTAGGACGAGCGTCTGAGAGGTACTCATTCGTTTCGGAAGAGACAGGTACGTTAATAGTTAATAGCGTACTTCTTTTTCTTGCTTTCGTGGTATTCTTGCTAGTTACACTAGCCATCCTTACTGCGCTTCGATTGTGTGCGTACTGCTGCAATATTGTTAACGTGAGTCTTGTAAAACCTTCTTTTTACGTTTACTCTCGTGTTAAAAATCTGAATTCTTCTAGAGTTCCTGATCTTCTGGTGTCTGATCTGTATCACTACCATCGATGGATCTGAGTCT
+
:ABD?DCC@BB@AABBBBCBBBCB@BBBBBCC@CBCB=BB?B?BBAACCC?CCCCC@C@CCCC?D@CCCCCEC@@=BCDDD1AB?CCCC?CCBB@BCC=BB=AA@DCFACCCCCCBB>BCC@C?CCCCCCBB@CCCC@CBBBCCBBCCCCCCCCC?CAA>AC?C?CCCCBBBBB@DDDDD;C@D?BBCCB0BB:::6;BCCCICCBB<@A@A0A@ABC@IFBB?BCCCCBB@C@BBBCCB?BBC@ICBCBCCC@ABCCCCGDBBB@CCCCCBB?CCBBCBBAAA
@ATNG8:01918:05812
GATGGTAGAGAGAGCCTCTCATCGTACTCATTCGTTTCGGAAGAGACAGGTACGTTAATAGTTAATAGCGTACTTCTTTTTCTTGCTTTCGTGGTATTCTTGCTAGTTACACTAGCCATCCTTACTGCGCTTCGATTGTGTGCGTACTGCTGCAATATTGTTAACGTGAGTCTTGTAAAACCTTCTTTTTACGTTTACTCTCGTGTTAAAAATCTGAATTCTTCTAGAGTTCCTGATCTTCTGGTATACACACTTCGCTCGCTACCATCGATGGATCTGAGTCT
+
;CCC@A??CBBBCBB>BA??BBCB?995;==4:9;A<AC=B;999AABB?ABA@>5;6;@AB=A?ABCBCBBBG?BBBBB3BB=B???8<>=>4:8A<?A?@::8@A=A743B@A@>@CC?B>BBAB?9::5;A>?;887=>;>====?>:99<6:9;9;;5;;==>@>>=AB5:;;;;/;9>5;;AAA.=>BGD7;;B;;:89//--9;;,3-//9594;;7;>A=85858;>>@A;;7;>>:>;;;=@><//+/766===>=:9=---7--*-:9;?>>>=>
@ATNG8:01922:05859
GATGGTTGGACGAGCGTCTGAGAGGTACTCATTCGTTTCGGAAGAGACAGGTACGTTAATAGTTAATAGCGTACTTCTTTTTCTTGCTTTCGTGGTATTCTTGCTAGTTACACTAGCATCCTTACTGCGCTTCGATTGTGTGCGTACTGCTGCAATATTGTTAACGTTAGTCTTGTAAAACCTTTCTTTTTACGTTTACTCTCGTGTTAAAAAATCTGAATTCTTCTAGAGTTCCTGATCTTCTGGTGTCTGATCTGTATCACTACCATCGATGGATCTGAGTCT
+
45>>9=9>9;;;<::4445449972777///947444(495:54445555.599;;8;75555069<;;>@9955459555'5<644590999:55558<<166<<<>9665://///;;2949;>9:<5526=><86699=>>?>>@>:>><<6;-.)-8(-(-89)55555.55555&5.55)59999(99555)5::<<=;99<.55555#55999397<<265<<<;;7<744549;.444.48555<<;<<>@@=====<=86//:///)/999544444
@ATNG8:01927:05840
GATGGTAGTATCTGTCTACGAGAGCCAGAAGATTAGGAACTCTAGAAGAATTCAGATTTTTAACACGAGAGTAAACGTAAAAAGAAGGTTTTACAAGACTCACGTTAACAATATTGCAGCAGTACGCACACAATCGAAGCGCAGTAAAGGATGGCTAGTGTAACTAGCAAGAATACCACGAAAGCAAAGAAAAAGAAGTACGCTATTAACTATTAACGTACCTGTCTCTTCCGAAACGAATGAGTACTACTCTCAGAGACACACTACCATCGATGGATCTGAGTCT
+
5DCC@CCECDCCBBCCCCCDCBBBB>BCC@BCC@BB?B>A@BBBBB?BB?B@CBBBA???2@=AABAAACCBBB>BA@@DCC3984:<?>>5?=@:@A;??@@>><>9==4:7;.25899::;;;;AAAC@@;???A=DCA><<555-79>?@<AB@???>>8>>@@DC?CA=B>A9<=566(8989(68777)7=7?>>>A==>A<A<??AA<@<@A>>><???>677<A=@@@9@??<?BAB;<;??>>A==>BBBBBBBBB>==8=?>>?@@;??@>>>>;;:
@ATNG8:01879:05864
GATGGTAGACACGTGTGCTCTCTCGTACTCATTCGTTTCGGAAGAGACAGGTACGTTAATAGTTAATAGCGTACTTCTTTTTCTTGCTTCGTGGTATTCTTGCTAGTTACACTAGCCATCCTTACTTCGCTTCGATTGTGTGCGTACTGCTGCAATATTGTTAACGTGAGTCTTGTAAAACCTTCTTTTACGTTTACTCTCGTGTTAAAAATCTGAATTCTTCTAGAGTTCCTGATCTTCTGGAGATATCATCAGCGAGCTACCATCGATGGATCTGAGTCT
+
;A==@DCCBBBCCCA:;<<<@=BBDCCCGHCD@BBBD;@@=@>ACDAA;;5:<>?A?B9::AA?A>AABA@A@@@;99989$/6(///(/96728=;6;A5997;;>6<<=8;99:3:=9397>//*/<//*/=;;177>?@>>>A?>>>AA??<?@@<AA<@;>>?BAAA>><>AAAA5A<@98888)589990/./655..26+2552$25566/5/55/5867777596:>=<;==@::58<=<;====A:;;;==BA@=7:///=:96989=AA;;;@
@ATNG8:01880:05885
GATGGTAGCTATACGTATATCTATGTACTCATTCGTTTCGGAAGAGACAGGTACGTTAATAGTTAATAGCGTACTTCTTTTTCTTGCTTTCGTGGTATTCTTGCTAGTTACACTAGCCATCCTTACTGCGCTTCGATTGTGTGCGTACTGCTGCAATATTGTTAACGTGAGTCTTGTAAAACCTTCTTTTTACGTTTACTCTCGTGTTAAAAATCTGAATTCTTCTAGAGTTCCTGATCTTCTGGAGATACACATGATACTCTACCATCGATGGATCTGAGTCT
+
5:BB@CCCCBBCBCCCCEDCDDDCCCCCCCBC?BBBB>BC@C@CCCB@@B@CCBAA>A@CBBB@C?CCABBBCBB?BBDED3BB?BBBB>BCCC@BAA>AB?AAACCD?ABCBBB7759AA<A=AAA???BB;AABA<>>>;;;A@??B@@@@@D==>><AB<A;@@AAAAAAA:AABBB5?;>9:6665)6:---)--6---797:19777)5999<05///)/77>;;;<@;>>BB??8;;@<;;:BAAA=>>@>>>>;99//-/788A>><>AA@@@A>>>
@ATNG8:01886:05893
GATGGTAGCACACGAGATCTCATCGTACTCATTCGTTTCGGAAGAGACAGGTACGTTAATAGTTAATAGCGTACTTCTTTTTCTTGCTTTCGTGGTATTCTTGCTAGTTACACTAGCCATCCTTACTGCGCTTCGATTGTGTGCGTACTGCTGCAATATTGTTAACGTGAGTCTTGTAAAACCTTCTTTTTACGTTTACTCTCGTGTTAAAAATCTGAATTCTTCTAGAGTTCCTGATCTTCTGGCGCTCTGTCACGTCCGCTACCATCGATGGATCTGAGTCT
+
;@@EADC@ABCDDBBCDCCCCCCECCBCBEBC?CCCI>DD?B?BBBCCCC@CCAAA@C@BBCC?D@DBAABCCCD?CBCCC3BB@DAA@;ACCC?BBB@BC<==>CBB?BBCCCB@@<ABA=@;>>?B@@>>:=@=<:>@?>>>>>>AAAAA@@@<@@A<AC<@;@@AAAAAAA:??ADD3?;?;AACCD/AA6660688///<9:=<????/??>>A;>:;;7;??>===;>;?@D@>><>>?;>>>==AAAA@@@@@<??@=;:=@@>>AA;@>@>>@@@>=
@ATNG8:01888:05862
GATGGTAGATATATGCACGCTCTACCAGAAGATCAGGAACTCTAGAAGAATTCAGATTTTTAACACGAGAGTAAACGTAAAAAGAAGGTTTTACAAGACTCACGTTAACAATATTGCAGCAGTACGCACACAATCGAAGCGCAGTAAGGATGGCTAGTGTAACTAGCAAGAATACCACGAAAGCAAGAAAAAAGAAGTACGCTATTAACTATTAACGTACCTGTCTCTTCCGAAACGAATGAGTACTGTATCTATGTGTGCGCTACCATCGATGGATCTGAGTCT
+
5<==9=CCCDCCBBCCCCDCDBBBB@BBB@CCGD@?>@ADBBAACC?BAAC@BB@?=;;=.??BCCCCCCBBBB=BBDDDDD2CC@C=@@@9@BB?BBBBCECBB>B@HEADBC@BEBCBCDCBBBCCCCFDACCBB?AA@@@@:96;?CAA@CBBCBCCC?CBBCBB???=@BB<@@???8<<<;99::99%9@;?98:CCDCD>A>=<@?5;5;?A@A=@B@@@AA?C?ACF@CFC?BBAABBBBCBBCCBBABBBBB???AAA>B@B???C@CBBBBBABAA
@ATNG8:01888:05896
GATGGTAGCAGACGTGACAGAGCGCCAGAAGATCAGGAACTCTAGAAGAATTCAGATTTTTAACACGAGAGTAAACGTAAAAAGAAGGTTTTACAAGACTCACGTTAACAATATTGCAGCAGTACGCACACAATCGAAGCGCAGTAAGGATGGCTAGTGTAACTAGCAAGAATACCACGAAAGCAAGAAGAAGAAGTACGCTATTAACTATTAACGTACCTGTCTCTTCCGAAACGAATGAGTACGATGAGAGAGCTCTCTCTACCATCGATGGATCTGAGTCT
+
DBCB@BBBDCABBCCCCBCCCCCCC?BBE@CBCCA@>A>AACBCCC?CC?B@BCBBBBBB3B?BBAABCBBAAA;ABBCDDD5CB?C?BBB<BCC@CCCCCCC@@?A@CC@BBC>BDCCCCCCDFDCBBBBD@DDCC=A@CCBBBC<@<A??<?CCBACCC@ABBCBB?AB>BDD?BA>==7=:939@:@C>AA?BBBB>=BBD@E@BBBB@B?BCCAA>AAAAACD@C@AAA<AAA=ABBAABBAAACCBBBBCBAA=AAAA=><>>>>A@A<>>?@@AA:66
@ATNG8:01896:05908
GATGGTAGAGAGACTGTAGCGCACCCAGAAGATCAGGAACTCTAGAAGAATTCAGATTTTTAACACGAGAGTAAACGTAAAAAGAAGGTTTTACAAGACTCACGTTAACAATATTGCAGCAGTACGCACACAATCGAAGCGCAGTAAGGATGGCTAGTGTTACTAGCAAGAATACCACGAAAAGCAATAAAAAAGAAGTACGCTATTAACTATTAACGTACCTGTCTCTTCCGAAACGAATGAGTACAGAGAGTACGATATGTCTACCATCGATGGATCTGAGTCT
+
5AAA9BCFCBBBCCBBCCICCDCBB>BCC@CCCCAA?A@CCC@?@C@CC?B?BAAAAAAA2@=@ABBBCBBBCC>BBBBCDC5BA=A<@@@7@CC?CABBCBCAB>B?BB?BBB@BBBBBBBCDFDDDCCBC?CDBB?BBBCCAAA>B@BCE@BBBCCCC?CAAACCC@CC@9998<;0000*000*000000%0>;?948??>:9:<;<=?F:>:=@B@@>@CBAA??<@?AAA<ABB?AAAABBCBBBBCCCCCCD@BBB@?=8607::;==>;>BBBB>==?A
@ATNG8:01898:05898
GATGGTAGGCTTGTGAGAGTCTGCCAGAAGATCAGGAACTCTAGAAGAATTCAGATTTTTAACACGAGAGTAAACGTAAAAAGAAGGTTTTACAAGACTCACGTTAACAATATTGCAGCAGTACGCACACAATCGAAGCGCAGTAAGGATGGCTAGTGTAACTAGCAAGAATACCACGAAGCAAGAAAAAGAAGTACGCTATTAACTATTAACGTACCTGTCTCTTCCGAAACGAATGAGTACGAGAGTCAGAGCAGAGCTCATCGATGGATCTGAGTCT
+
//<:489969:6<=<<<=;7>>00+/;<6<>CCFDAC@CBBBBCC?AA=A=@@@@AEIE5C@CC@@?A@@???9?AAAAAB3AA<A39::(7<><?>>><<@@@=A<@@>>>?;===>??;;;>>>>@@?>9>>;;6;BBBBBBD7;7;>B>AACCFCBB?BABB??<?A=@993:888/7>@6=CBBB1<<7<@==>AAAA<=7<<//+/7<:=;;5;=<<87749278:4:00,00:>087BBB?B==<>>A>?>>>?988?BBBBB?ACBBBBB@@@
@ATNG8:01899:05886
GATGGTAGCTCTGCTCTGACTCTCGTACTCATTCGTTTCGGAAGAGACAGGTACGTTAATAGTTAATAGCGTACTTCTTTTTTCTTGCTTTACGTGGTATTCTTGCTAGTTACTACTAGCCATCCTTACTGCGCTTCGATTGTGTGCGTACTGCTGCAATATTTGTAACGTGAGTCTTGTAAAACCTTCTTTTTACGTTTACTCTCGTGTTAAAAATCGTGAATTCTTCTAGAGTTCCTGATCTTCTGGTGTCGTCTATCATGTACTACCATCGATGGATCTGATCT
+
5:>>7;;==<<666===BC@C@@;;?<<:;;<055<<4:;5:8:999955.5:;99.5.59994;49;<<:<<55.555555#4<7;;=<*//9994<;;555.5559;<5555577/--(---(-(-:55///;2///4.59<<;;;9<5544499939///)///4:/3389444384444&47;544444$48:::(44:899:::;7;=<=*5555554975516999955.49;:::55.4993445;<5555;9;;<55555<7<<<<;9949556;<<<5
@ATNG8:01899:05905
GATGGTAGTATATCGCGTCGCTATCCAGAAGATCAGGAATCTCTAGAAGAATTCAGATTTTTAACACGAGAGTAAACTGTTAAAAAAGATGGTTTTACAAGGACTTCACGTTTAACAATATTGCAGCACGTACGCACACAATCGAAGCGCAGTAAGGATGGCTAGTGTAACTAGCAAGAATACCACGAAATGCAAGAAAAAAGAAGTTACGCATATTTAACTATTAACTGTACCTGTCTCTTCCGAAACGAATGAGTACACATCGTCGTGTCGTGCCTACATCGATGGATCTGAGCTCT
+
>@;@=??@;;49555555595555;6;4/)////7747,//5559;<7;<<@:<<---777'6(---/79;555>4<44/)/////#////5899-99;)/)///)/86669(/(//38//(/7;9:///779:<;;;<>:>@>@9>>>?===>2949@@9=///////6:99<;8488(--7(---6:+///=4777777$78133.39;999377)78>7746=7<:89960522----050-..'288322255522266668;@<<;955..(....93.225.556665555--
@ATNG8:01900:05878
GATGGTAGTCTCAGATAGTCTATAGTACTCATTCGTTTCGGAAGAGACAGGTACGTTAATAGTTAATAGCGTACTTCTTTTTCTTGCTTTCGTGGTATTCTTGCTAGTTACACTAGCCATCCTTACTGCGCTTCGATTGTGTGCGTACTGCTGCAATATTGTTAACGTGAGTCTTGTAAAACCTTCTTTTTACGTTTACTCTCGTGTTAAAAATCTGAATTCTTCTAGAGTTCCTGATCTTCTGGTAGAGCGTGCATATATCTACCATCGATGGATCTGAGTCT
+
>666<>>>B><;;;<<;<666;;<666?<<@B@CBBF?CC@C@CABABBC<AABBB@E@BBCC@B=@@@;===>?9==>>>1<B>AAAC>B@BA?BCCADC?;;;AAB=BCB@A@BCACCBAE@CCCCCCCC@CCBB@CDCBBBCCBBCB@@A;:6;@@?BB<@=@;;;@@B@B?A@@@@4>9?=:;;;;*;@;;;7;CCAAACCCC@CDED5C;;;A=A>BC?BCHCAA@?B?AAABBB?;;<@HGD;;;;;;AAA@@@@@@BA?AC@?@BB?A:::::9AAA
@ATNG8:01902:05861
GATGGTAGCATCATGCATATCTCACCAGAAGATCAGGAACTCTAGAAGAATTCAGATTTTTAACACGAGAGTAAACGTAAAAAGAAGGTTTTACAAGACTCACGTTAACAATATTGCAGCAGTACGCACACAATCGAAGCGCAGTAAGGATGGCTAGTGTAACTAGCAAGAATACCACGAAAGCAAGAGAAAGAAGTACGCTATTAACTATTAACGTACCTGTCTCTTCCGAAACGAATGAGTACCTCTCAGACGCTCGTCCTACCATCGATGGATCTGAGTCT
+
A=CC@BBBBBBCCCCBCCCCCCCBB?BCC@BBDB;<6:5>?:AA@A@AA>A@BBB??<<<(723A?999BBBCB>BAABCCC5BB?C<CCC9DCC@CCCCCCB@@?A@EDADBB?CEBABBCCCCBCCCCCC@BBBC>BBDDCCBB?B?B9:::CCCCCCD@BBAAAC?CC?AAB>AA@@?8@993999BC>BB?BBBBBBCBC@B<><@@,0-0@@@B<BDB@@@D?B?ABB=BBD@BBCAAAC?CBBABBBBABBCC@?;<6607==>@@A<A>=>>CB;::
@ATNG8:01905:05896
GATGGTAGTGATACAGATCAGACACCAGAAGATCAGGAACTCTAGAAGAATTCAGATTTTTAACACGAGAGTAAACGTAAAAAGAAGGTTTTACAAGACTCACGTTAACAATATTGCAGCAGTACGCACACAATCGAAGCGCAGTAAGGATGGCTAGTGTAACTAGCAAGAATACCACGAAAGCAAGAAAAAAGAAGTACGCTATTAACTATTAACGTACCTGGCTCTTCCGAAACTAATGAGTACTATGTAGAGCTCTATACTAATCGATGGATCTGAGTCT
+
E>C?:DDCBBBBBBCBCCDBCCBBB@CCC@CBA@::7;:??:AA@C@BB?B>BABA@@@A2@=BCCAAABB???8??ABCCC5BB?B?BDD;CBCFFCBCCCC;;9;?BB@DCB@CDBBCBBBCCBBBCCCC@BBBC?BBCCCBBB?C?B@@=@CCCCCEE@@@?BCB?BD@AAA:==9::,8;<9000000%0>;00/0?BCCC?B?@A@@:>:=ADBB?BC@CC;::<@DCE=BBC>AABBBCBBBBBBBC>>>CCBBBCA==<@@BBB><>BA@@@A==<
@ATNG8:01907:05903
GATGGTAGTACATGATAGACGACACCAGAAGATCAGGAACTCTAGAAGAATTCAGATTTTTAACACGAGAGTAAACGTAAAAAGAAGGTTTTACAAGACTCACGTTAACAATATTGCATCAGTACGCACACAATCGAAGCGCAGTAAGGATGGCTAGTGTAACTAGCAAGAATACCACGAAAGCAAGAAAAAGAAGTACGCTATTAACTATTAACGTACCTGTCTCTTCCGAAACGAATGAGTACTGCGTCTCACTCTCGCCTACCATCGATGGATCTGAGTCT
+
;BCC@FCCAB=CBCCCBBBB:;;BB?BCDADDFCCC8;89A@BBBB?BC@B@CBB@@@@@0@?CBAAABBBCDC<BBBBCCC5CCAC>ABB9ABB?BABBCCCBB@B?DDACCB?BBCCCCCBBBA@AB@@B@CB@A>ABBCCBBB?B@BBC?BBBBCBBB>BBBBBB@@?<?AB<A@:::3;AB<@@AAA/??;?988AAA@@;@<@@A@<>;>>CBC@CCCC@A@@C@CDD>CCC@CBAACBBAAA@AABCCCBCBCCB@BCC@DCDECBB@BBBBBBBBBB
@ATNG8:01909:05904
GATGGTAGGTGCACATGAGTGTATCCAGAAGATCAGGACTCTAGAAGAATTCAGATTTTAACACGAGAGTAAACGTAAAAAGAAGGTTTACAAGACTCACGTTAACAATATTGCAGCAGTACGCACACAATCGAAAGCGCAGTAAAGGATGGCTAGTGTAACTAGCAAGAATACCACAGAAAGCAAGAAAAGAAGTACGCTATTAACTATTAACGTACCTGTCTCTTCCGAAACGAATGAGTACGAGAGTCAGAGCAGAGCTACATCGATGGATCTGAGTCT
+
:://)-88(///-7////9;==<@A=@@?;999<00)//::9<<=599.5.4994499&9.5555556<<<;1:955555$5<.5.5905558=>?;;;>;;7;7994943-3833565=<<5559999499<==2<<5555::<3<7<55.5:44454:5:<<<33-332333-/---77(---(--77)67188;733333,3,3=9616+22555.5;55/77)/)//;1///68:8:43334::98999434:333333//----,,(---/:99454
@ATNG8:01916:05868
GATGGTAGTATCTGCACACTCTGTCCAGAAGATCAGAACTCTAGAAGAATTCAGATTTTTAACACGAGAGTAAACGTAAAAAGAAGGTTTTACAAGACTCACGTTAACAATATTGCAGCAGTACGCACACAATCGAAGCGCAGTAAGGATGGCTAGTGTAACTAGCAAGAATACCACGAAAGCAAGAAAAAAGAAGTACGCTATTAACTATTAACGTACCTGTCTCTTCCGAAACGAATGAGTACGTGTGACGTACGTGAGCTACCATCGATGGATCTGAGTCT
+
5<C>;DDDD=ABBCCCGFFFCA@BB>ACB?CCCCDDD?BABBBCD?CB>C?CCAAACCC3C>AABBBBBB??>5=:9<;;;*9@:?7A@A7BBB?C;<<BEEAA?B@CC@CBB?CBAABCCCBBCDCCCAC>ADAA?CBFCCCAA?B@DBB?BBBBBCCC?CBBCBB?BC??>?>AA999+9??;99:9::%9>@A:8:BCBBA<@:=>BB;?<?CB;;8;B@@ABB?A?BBB>CCE?CBAACCCCCCAABBBCCAAABBBBC>><@AAADCC?CCABBBBAA@
@ATNG8:01916:05901
GATGGTAGAGTATCATGTGTATCTCCAGAAGATCAGGAACTCTAGAAGAATTCAGATTTTTAACACGAGAGTAACGTAAAAGAAGGTTTTACAAGACTCACGTTAACAATATTGCAGCAGTACGCACACAATCGAAGCGCAGTAAGGATGGCTAGTGTAACTAGCAAGAATACCACGAAAGCAAGAAAAAGAAGTACGCTATTAACTATTAACGTACCTGTCTCTTCCGAAACGAATGAGTACACATCGTCGTGTCGTGCTACCATCGATGGATCTGAGTCT
+
;CC><CFM@;;;;77///7799;9;7944.4444443838;:;:<=855.56:4444444$5.55<;777/0/)////77+7:4;.555&555.5;999<<54.4:9928>?7<????555<555;;;55.5:::065<<<<A@?A;@00*0<;7789<7:::?>@7::;0//69:=>?6<<<,73333$3;6888=BBCBB?B@BBAA8<7:8@A=2:9@:;9:5=;=<<3<00*0<<<>BBBBBAA??@@@BBBB@@@A::6:@@@B??;?B::987=>B
@ATNG8:01922:05896
GATAGATACTCGCTGATACACCCAGAAGATCAGGAACTCTAGAAGAATTCAGATTTTTAACACGAGAGTAAACGTAAAAAGAAGGTTTTACAAGACTCACGTTAACAATATTGCAGCAGTACGCACACAATCGAAGCGCAGTAAGGATGGCTAGTGTAACTAGCAAGAATACCACGAAAGCAAGAAAAAGAAGTACGCTATTAACTATTAACGTACCTGTCTCTTCCGAAACGAATGAGTACTACTCTCAGAGACACACTACCATCGATGGATCTGAGTCT
+
C=CCBCBBBCCCAAAFBA@CCD=CAB@BBAA?@<@=@@AABBC@BB?B?BBCBCBCC3C?BBB@ABBD>><789;EDDE2BB?B=BBB;BCD@CCCFEDDEF<B=::7:CD?BB@@@BBBCCCCCDFEF@BBAA=@:::CCCB?CAEBB@BBBBBBBF@BBBBCB@BB@BBB>AABBB;A::49@@@@2@A?BBBBCCBB@<@<?@@@<@;??@@@=@@@@CDB=A=@AA<ABB@AABCBBBBBBBBCCCCBBBBBA@@@<>8=>@@DDD@CABBBAAABC
@ATNG8:01922:05902
GATGGTAGAGAGAGCTCTCTCATCGTACTCATTCGTTTCGGAAGAGACAGGTACGTTAATAGTTAATAGCGTACTTCTTTTTCTTGCTTTCGTGGTATTCTTGCTAGTTCACTAGCCATCCTTACTGCGCTTCGATTGTGTGCGTACTGCTGCAATATTGTTAACGCGAGTCTTGTAAAACCTTCTTTTTACGTTTACTCTCGTGTTAAAAATCTGAATTCTTCTAGAGTTCCTGATCTTCTGGCGCTCTGTCACGTCTGCTACCATCGATGGATCTGAGTCT
+
A>:626=ABCCBBBB;:9CCB=CBBA@ACC<<6;AA>;>B=A=BCCCBCC@CCBCB?B?BBBB>A?ACCCCBCBB>??@@@2@A<?99973A?C=@?B?CB?BBBCBB?BBB@AA@:???=??>>>@@AAA7:;@@<@>>>>>868=>>===8818687==18.7>>?@?@@E:=;;;;,96=688778(68;;9/99:895;=?>:=<:7(55622+21695:999:992726;;;<=47995:>>==;;>>>A;:;888878:@>>=@@@<??@?@ABAA>
@ATNG8:01923:05877
GATGGTAGACATATCGTACTCTCTGTACTCATTCGTTTCGGAAGAGACAGGTACGTTAATAGTTAATAGCGTACTTCTTTTTCTTGCTTTCGTGGTATTCTTGCTAGTTACACTAGCCATCCTTACTGCGCTTCGATTGTGTGCGTACTGCTGCAATATTGTTAACGTGAGTCTTGTAAAACCTTCTTTTTACGTTTACTCTCGTGTTAAAAATCTGAATTCTTCTAGAGTTCCTGATCTTCTGGTGTCTGATCTGTATCACTACCATCGATGGATCTGAGTCT
+
:BBB@BBBDDCCBBECBCCCCCCB@@ACDCA@?ACCE=AB?B@BBBBBBB?BFCBB?B?BBBB>B>BBBBBBB<B=ADC>C1AA?BB@B:@B@B?BBB>?>9889BAB?B?@@AA@@:><>;?:@@@@=>>>:=AAA:>=>@>>>>BAAABA===<???<@@<@<@@@@@AAAA<;;;DD;F=A98////(/<333)--3---68797;AA;*::A??;?9::5:===@;;7;7;;AA::7;;B=A@>>>>>@AA@@@AAA>>>@;@ACC@661///><<?=;;
@ATNG8:01926:05891
GATGGTAGGACGAGCGTCTGAGAGGTACTCATTCGTTTCGGAAGAGACAGGTACGTTAATAGTTAATAGCGTACTTCTTTTTTCTTGCTTTCGTGGTATTCTCGCTAGTTACACTAGCCATCCTTACTGCGCTTCGATTGTGTGCGTACTGCTGCAATATTGTTAACGTGAGTCTTGTAAAACCTTCTTTTTACGTTTACTCTCGTGTTAAAAATCTGAGTTCTTCTAGAGTTCCTGATCTTCTGGCGCTCTGTCACGTCTGCTACCATCGATGGATCTGAGTCT
+
///7)///3:::;;<<==BC====9===666<<@>>>6<>:>:==555;;<@BA@A>B<@>99668><<>>><;;7555555#597;=??7===>:>@?:>@966B==>:<;;66666<===:>:@>CBCB9999@<=<999@@@A@=<00////72///)/<9=9=<44555:;384444&45:58:999)54;;>265=>>===6646???+===><<9)//)//:999<8<8>;;;:=55567:9://///;;<<<=;;;6559<<<==<>:>555===<=;
@ATNG8:01886:05915
GATGGTAGTGTCAGTGCGCGTCGGTCCAGAAGATCAGGAACTCTAGAAGAATTCAGATTTTTAACACGAGAGTAAACGTAAAAAGAAGGCTTTACAAGACTCACGTTAACAATATTGCAGCAGTACGCACACAATCGAGGCGCAGTAAGGATGGCTAGTGTAACTAGCATTGAATACCACGAAAGCAAGAAAAAGAAGTACGCTATTAACTATTAACGTACCTGTCTCTTCCGAAACGAATGAGTACGAGAGAGCACACGTGTCTACCATCGATGGATCTGAGGTCT
+
449;.499;4:;@?CCCAA=@0/)/7377;7;;;<<=8=:=<@>=::5//)/)////3333$3699344::333=388;@@A@+??<?:B<<5<;A7@;ABCB=>B:>:>=8==>:>BBBBCB;;;ACCCCCB=?@?;;4:?::9>=4;:BBB@BAA=<<<A?973////)/95//68??9994588788888'43-3=899CCED@B@@@?B?C;@>9:92:98>=:==A?BCA=>?=9;=779<@A@?BB=<<=>=978===;77/2525555/7;755/.).88
@ATNG8:01887:05916
GATGTAGAGAGACTGTAGCGCACCCAGAAGATCAGGAACTCTAGAAGAATTCAGATTTTTAACACGAGAGTAAACGTAAAAAGAAGGTTTTACAAGTCTCACGTTAACAATATTGCAGCAGTACGCACACAATCGAAGCGCAGTAAGGATGGCTAGTGTAACTAGCAAGAATACCACGAAAAGCAAGAAAAAAGAAGTACGCTATTAACTATTAACGTACCTGTCTCTTCCGAAACGAATGAGTACTATGTAGAGCTCTATACTACCATCGATGGATCTGAGTCT
+
BC@<BCDCDCCCCC@@CCBDBBBC>BCB?CCCC@?>@@CCCCBBB?BB?B?BBCBBBBB3B@BBBACCCCBBB>B>?@BBB5BB@C>BBB9BAB>BCCBBCCBB@B@CC?BBC@CCCCCCCCCCBCBCCCB@BDBB@BBCCCBBB>C?CDB?AAADDCBC?BBBBBB?@@<???3::9999+9<<8998999%9A;@:9:CB??@:=:=?@@<?;?>BBE@AAAAAA@?@?:997:AB@BBBBCCCACCBABAAABB@@AAA??:868>>>>>B@BBBBBAAABB
@ATNG8:01887:05920
GATGGTAGCACACGAGATCTCATCGTACTCATTCGTTTCGGAAGAGACAGGTACGTTAATAGTTAATAGCGTACTTCTTTTTCTTGCTTTCGTGGTATTCTTGCTAGTTACACTAGCCATCCTTACTGCGCTTCGATTGTGTGCGTACTGCTGCAATATTGTTAACGTGAGTCTTGTAAAACCCTCTTTTTACGTTTACTCTCGTGTTAAAAATCTGAATTCTTCTAGAGTTCCTGATCTTCTGGGTGCGCTACAGTCTCTCTACATCGATGGATCTGAGTCT
+
A;BE@CCCCBBBBBBDCCCCDCCCCBBBDFBB?AC@B=CC?B?BCCCDBC?CCBBA@C@CCBB@B@ABACBBBDC?>=???.<A;B8889:DDD?CCC?BB<==>CCC@BBABABBA?B>@494::;:<=8818???;>>BA@@AAAAA@@????<>>><@@<@;??AADDAAA:??AAD;DD7>>>AAA/AD988)//7///;::=9=???/@???B<@<@@<@AB@>>>:>:>ABAAA:>@DD;:::@AA@@@@@@AA@@===@???BBB=@AA??=<<@A
@ATNG8:01894:05918
GATGGTAGCTCTGCTCTGACTCTCGTACTCATTCGTTTCGGAAGAGACAGGTACGTTAATAGTTAATAGCGTACTTCTTTTTCTTGCTTCGTGGTATTCTTGCTAGTTACACTAGCCATCCTTACTGCGCTTCGATTGTGTGCGTACTGCTGCAATATTGTTAACGTGAGTCTTGTAAAACCTTCTTTTTACGTTTTACTCTCGTGTTAAAAAATCTGAATTCTTCTAGAGTTCCTGATCTTCTGGCGCTCTGTCACGTCTGCACCATCGATGGATCTGAGTCT
+
DCCC?CCBABACDDCBBBBCCCCCCBBCCCBB?BCCC>AC?C?AAABBBC@CBBBC?C@DDCC?C?CCBCBBBBB=:9999*9:5;BB>@@AB=BAD>BB=;;;CBCACCGDDCDD@CCC@C?CCCBBCB@=@A;:6;BDCCCBBCCBBBBCAA=A;;7;C?A@BDDCCBB;;7;@A@A7@>B=;;;;<*;C;;;;.<AECCEBAA@5:;;;;%;??AD?@?@C@CCDDCBC@B@CCCDED?A@A@BCCBCBBBCCCB@@@A?;;7;BBABAC@CCCCBAAAAA
@ATNG8:01909:05942
GATGGTAGGCACTGCGCACACATCCCAGAAGATCAGGAACTCTAGAAGAATTCAGATTTTTAACATGAGAGTAAACGTAAAAAGAAGGTTTTACAAGACTCACGTTAACAATATTGCAGCAGTACGCACACAATCGAAGCGCAGTAAGGATGGCTAGTGTAACTAGCAAGAATACCACGAAAGCAAGAAAAAGAAGTACGCTATTAACTATTAACGTACCTTTCTCTTCCGAAACGAATGAGTACGAGAGAGCACACGTGTCTACCATCGATGGATCTGAGTCT
+
5;BB?=CC@CCBBBBABBCCCFCCC=CCD?CCCDAB@BACBCCCCC@CD@C?CBBBBAAA2@>BBBBBDDDCCC=CBBADDD2CC@A3977&333-3:8;<==BB?B?BB?BAA>ACCCCA==;>?A>>=A=9AAAA8==@>>>AA;C;?>A?BBBB@ACB>BCBBBB>BB>BBB6<<899,7>>;<=<<=,8929ABBAAAAA<@<>>>@<A<?A;<</66)79:;7<8=>>9>BB=A????????C@@:;:AA@@A@@@AA@@<>888@@@:@AAAA?=<<<
@ATNG8:01913:05921
GATGGTAGGAGACACGTCGCACACGTCTCATTCGTTTCGGAAGAGACAGGTACGTTAATAGTTAATAGCGTACTTCTTTTTCTTGCTTTCGTGGTATTCTTGCTAGTTACACTAGCCATCCTTACTGCGCTTCGATTGTGTGCGTACTGCTGCAATATTGTTAACGTGAGTCTTGTAAAACCTTCTTTTTACGTTTACTCTCGTGTTAAAAATCTGAATTCTTCTAGAGTTCCTGATCTTCTGGTATACACACTCGCTCGCTACCATCGATGGATCTGAGTCT
+
6<<D?AB<?CCCDCBBBCDDDBBBDCCBCAA=BBBB>BGAC@CBBBCBC?CBBBB@D?BCAC?B@BCBAAAAAA>ABBBB3BB?B>>>:?BBB?BBB<??3::?AAB?BBBBAACC@CA=6868AAA;;;=;@?CD:==@@???@@@@>>AAAA7;=>=@@<@<@AA<<==:;5;;>>?2?;A5;;===*<@888*89:888????<@@@@/@@?@?=B:=>:=?>A==>:=:=BA===///=9=::=BBB>>=<@<<=>:::@<@@BAA==:=>>??BB@@@
@ATNG8:01915:05951
GATGGTAGCAGACGTGACAGAGCGCCAGAAGATCAGGAACTCTAGAAGAATTCAGATTTTTAACACGAGAGTAAACGTAAAAAGAAGGTTTTACAAGACTCACGTTAACAATATTGCAGCAGTACGCACACAATCGAAGCGCAGTAAGGATGGCTAGTGTAACTAGCAAGAATACCACGAAAGCAAGAAAAAGAAGTACGCTATTAACTATTAACGTACCTGTCTCTTCCTAAACGAATGAGTACTGCGTCTCACTCTCGCCTACCATCGATGGATCTGAGTCT
+
<C==9BBBBBCDCCCCCCGHCCCBB@CCC@CDCC@A>@?BBABBAB?AB?B@BCBAAAAA2A?BBBBBBBBAA@8>>;;;;;*;B;>4;::&5<<=>CCCAAADC@C@@@>@BB?BABCDCCDCBBCCBC@??@BCCACAAA@@?B>A=BBB>BBCBBAAA@BBBBBB?AB?999499<<<*:::3:>?>@2@B?A?@?B@@;;5;5;=@A;>;>BFCC@@@@BA::9:@CBC=CCC?CAAABCCCDAABBBBBEBBBBCC@CAA>ABCAAAA>ACCBBBBBBB
@ATNG8:01918:05956
GATGGTAGGCACTGCGCACACATCCCAGAAGATCAGAACTCTAGAAGAATTCAGATTTTTAACACGAGAGTAAACGTAAAAAGAATGTTTTACAAGACTCACGTTAACAATATTGCAGCAGTACGCACACAATCGAAGCGCAAGTAAGGATGGCTAGTGTAACTAGCAAGAATACCACGAAAGCAAGAAAAAAGAAGTACGCTATTAACTATTAACGTACCTGTCTCTTCCGAAACGAATGAGTCACACTCTCATATGACACTACCATCGATGGATCTGAGTCT
+
5:<>:>>>:=<666=>=@ABCEBBB:B@@=BACD;<9:?@BBB;;:;C?B>;;;;;;;;':5><?@>=@>899/9@;;999$59495959&9>>??C;<;DCCC@C@CC?BBC@DCCCCCCCCCCCCDDCD@BCA@9::<00+0;;6?<ABB:>B@@@A;:69??<=?98;6;::488333(333,333333#3988=:<88>>>9;:79=?8>7;;A@?<@A:98AA=@:>?@<@CC>AAC???BBB9:9BAA>>>?>?@;==@:>>>>A:;7;>>>@@>>?B
@ATNG8:01922:05938
GATGGTAGCTATACGTATATCTATGTACTCATTCGTTTCGGAAGAGACAGGTACGTTAATAGTTAATAGCGTACTTCTTTTTCTTGCTTTCGTGGTATTCTTGCTAGTTACACTAGCCATCCTTACTGCGCTTCGATTGTGTGCGTACTGCTGCAATATTGTTAACGTGAGTCTTGTAAAACCTTCTTTTTACGTTTTACTCTCGTGTTAAAAATCTGAATTCTTCTAGAGTTCCTGATCTTCTGGTCTACTACACTGTACTCTACTATCGATGGATCTGAGTCT
+
;5AB9=BCCCBDCDCB;69A@>@CBB;9:;9:19BCB;BB>A=BBBBCDA?@@<00,0)/:896;:;=CBCBB>?4:::::):A?@@?=5<<@B?CCB?BB99:BDDD?BBCB@@AB?BAA<A=A@@@A@>>;>AAA7;;>>?D@@@===C===B;???=BB;><>A@>>=BAA;;7777*749455556'595555&257555;755.7777'5575@:>:>>;B@=;6//*/5;;8==@7::B;::<=@???>>>>???@@?;;;;=<<<//+/<:7;;E>>>
@ATNG8:01879:05967
GATGGTAGCTCGCTGATGATATCTCCAGAAGATCAGGAACTCTAGAAGAATTCAGATTTTTAACACGAGAGTAAACGTAAAAAGAAGGTTTTACAAGACTCACGTTAACAATATTGCAGCAGTACGCACACAATCGAAGCGCAGTAAGGATGGCTAGTGTAACTAGCAAGAATACCACGAATGCAAGAAAAAGAAGTACGCTATTAACTATTAACGTACCTGTCTCTTCCGAAACGAATGAGTACACACTCTCATATGACACTACCATCGATGGATCTGAGTCT
+
5B=B@BCDCCCCC@A@CCCCCCCCC@CCC@CCCCBB?B?BBCCBAA?AF@C?CCCBBBBB3B@CBB@A@AA99929??@ABA0AC=A5;;;.;BC?CBCCBBFBA?B?BB?BEF?CCCCCCBCCCCCGCBBB?CCCC>??@@CDCC>B?B??=@BBCCCCA?CCBCCC@BB>BAB>BACC@A???;?BCCC3BB?DBBBBB>>>:>:=>?@9=9=?BBB@CBBAABB=@=@BC>BBB?BBBCBBBBBBBBBBBBCCABBAABBBB@AAACCCC?CCCEC99:AA
@ATNG8:01881:05963
GATGGTAGTACATGATAGACGACACCAGAAGATCAGGAACTCTAGAAGAATTCAGATTTTTAACACGAGAGTAAACGTAAAAAGAAGGTTTTACAAGACTCACGTTAACAATATTGCAGCAGTACGCACACAATCGAAGCGCAGTAAGGATGGCTAGTGTAACTAGCATGAATACCACGAAAGCAAGAAAAGAAGTACGCTATTAACTATTAACGTACCTGTCTCTTCCGAAACGAATGAGTACATAGATATACGTATAGCTACCATCGAATCCTCTTAGTCT
+
CCBA?BBBCCBBBCCCABAB:;;DC@CDFBCBBBA@=@?CCCBBAC@DE>?<???;;;;;$;5A@AID@CBBAA8@;;;;;;$4;7;4;;;0;=?:>CCCC@@@C@C@BB@CDE?AABBBBCBBA::;@@@B?BCBB@CBCCBCCC@D@CAA?ABBCCCBB@CCBA@@AAB?BBB=ABBBB=A@A>;;;;.;A=AABBBA@@B=C=BCBB>B@BBB@@=@CBBDDB@B?CCD<@::6:>??CCCCCCCBAAAB@?@CCCCABBB?A==AB>@@;:;;<@@;;;
@ATNG8:01881:06002
GATGGTAGGCGACATACATACGCGCCAGAAGATCAGGAACTCTAGAAGAATTCAGATTTTTAACACGAGAGTAAACGTAAAAAGAAGGTTTTACAAGACTCACGTTAACAATATTGCAGCAGTACGCACACAATCGAAGCGCAGTAAGGATGGCTAGTGTAACTAGCAAGAATACCACGAAAGCAAGAAAAAGAAGTACGCTATTAACTATTAACGTACCTGTCTCTTCCGAAACGAATGAGTACCTCTCAGACGCTCGTCCTACCATCGATGGATCTGAGTCT
+
5CCC@CCC@BABBCCCCCCDCCCBB?BBCACCDDCC@C?BBCBBAC?CC@A?BCCBBBBB1B@CCDCCBBBCCD>BB:::::*;C>C4;;;.;CF@GCCBCCCCC?C?CC?CCD@BBBABBBBCBBCBCBBCADDCC?BBBBCCBB?B@CAB@BCCDCCCC@CCCCCC@BB@BBB598=<<3<<=8<<<<>.=A?B?>?CBAAB>A=AAAC?><>ACBB@BCBBABB?B?BCC=B@@>?BBBCBB@BBBBAACBAACAAAA?CCC>A>??AAA<@>>?AA=;;;
@ATNG8:01883:05975
GATTAGTATAGAGCTCTACATAGTACTCATTCGTTTCGGAAGAGACAGGTACGTTAATAGTTAATAGCGTACTTCTTTTTCTTGCTTTCGTGGTATTCTTGCTAGTTACACTAGCCATCCTTACTGCGCTTCGATTTGTGCGTACTGCTGCAATATTGTTAACGTGAGTCTTGTAAAACCTTCTTTTTACGTTTACTCTCGTGTTAAAAATCTGAATTCTTCTAGAGTTCCTGATCTTCTGGCGCTCTGTCACGTCTGCTACCATCGATGGATCTGAGTCT
+
>>>:BCDDCBBBCCDCCCECCCDDBBBB@@=@BBB>CC@C@BBBCCCC@CCBBB>@<@BBB@B?CCBBDBA==6B====+CB?BBBD=BBBB?AAA?BC@BABBDC?BAAA@@>A:@@A;A=BA@@>>>@=ABAAA9>>>>>=>>CCC>>==8===8=A:>;>@@??@???;===>>3><C=>>>>>.==@@A7;;BB>>>;;;<@BBB/??A>>:?;>?;?BBA???=B<@?@@AA:??A<>>>@>>>@@===AAA????@;?@AA???<?@@AAA???A
@ATNG8:01893:06009
GATGGTAGTGATACAGATCAGCACCAGAAGATCAGGAACTCTAGAAGAATTCAGATTTTTAACACGAGAGTAAACGTAAAAAGAAGGTTTTACAAGACTCACGTTAACAATATTGCAGCAGTACGCACACAATCGAAGCGCAGTAAGGATGGCTAGTGTAACTAGCAAGAATACCACGAAAAGCAAGAAAAAGAAGTACGCTATTAACTATTAACGTACCTGTCTCTTCCGAAACGAATGAGTACGTGTGCGACGTGTCTCCTACCATCGATGGATCTGAGTCT
+
5A<<9>BB;66;;@DBABAHBABB96;9@CCCB@@=@?BBBCBAA>@B>A?BBBBBCCC3C@BBBBBC>??CC>BBCCCBB0;;5;5;;;.;;:29BABCCCBA8;8;B=A;;4:>>?ABBCCGGGBBBBB>ABBB?CBCBCBCC?B?B;;:;CDDDCCC@BBEBAA=??9?A@3:9999:+:>=;?@@AA2@C?B??@AAB??;?;???>;?;??BA@>@CBBBCD@C@BBA<BDA>ACAAA??999CDBBBBAAAB==><>;A:>:;;@AB>G=>==?=988
@ATNG8:01899:05970
GATGGTAGTACATGATAGACGACACCAGAAGATCAGGAACTCTAGAAGAATTCAGATTTTTAACACGAGAGTAAACGTAAAAAGAAGGTTTTACAAGACTCACGTTAACAATATTGCAGCAGTACGCACACAATCGAAGCGCAGTAAGGATGGCTAGTGTAACTAGCAAGAATACCACGAAAGCAAGAAAAAGAAGTACGCTATTAACTATTAACGTACCTGTCTCTTCCGAAACGAATGAGTACTATGTAGAGCTCTATACTACCATCGATGGATCTGAGTCT
+
/@>A?ABBCC?BCCDDCCCC;;;CC@CCC@CCBBBB@CACDDBBBC@BB@B@BDCBBBBB2B?BCCDCBBBDDF?CBBAAAA0@@<A4;;;-;CD@CABACCDBC?B@BCACBC>BABCCCCCBBBCCBBBC@CCCC?B@@@CCDE?B>B;;:;DCCCBBB@CCBAAC@DD@BBB<?>=?=8=9939@@@A2@B?B9:9DDB??4949@@A;?;??CAB?BBBBCCB?B@CBC>CCC@AAABBBCCABCBCCABBBBBBBCBBAA>@?AA??B@C@@@BCG???
@ATNG8:01899:05998
GATGGTAGACACGTGTGCTCTCTCGTACTCATTCGTTTCGGAAGAGACAGGTACGTTAATAGTTAATAGCGTACTTCTTTTTCTTGCTTTCGTGGTATTCTTGCTAGTTACACTAGCCATCCTTACTGCGCTTCGATTGTGTGCGTACTGCTGCAATATTGTTAACGTGAGTCTTGTAAAACCTTCTTTTTACGTTTACTCTCGTGTTAAAAATCTGAATTCTTCTTGAGTTCCTGATCTTCTGGAGATATCATCAGCGAGCTACCATCGATGGATCTGAGTCT
+
4:<<7@BBBBBBBBCBBBCAA@CBCCA@ABBB>BCDC=BC@B@CEBBBCC@C@@@B<?<?BCB@B?BBBAABBBB??????.<?<A9994:CBB?BBC?A@9?>A???;???AB@@E<>>><?;>?=<==<=:=ABB387?=<==@???B>===?588><??<?<>@@@@@@AA;>;;;;1;:>:88889(8>:;;3;@??>=<7//)////'.697=5>6??9>>;===>;<;AAA<=>;??@===;;///===<@@AAA==>@9;:::7734=-//333777
@ATNG8:01903:05966
GATGGTAGAGTATCATGTGTATCTCCAGAAGATCAAACTCTAGAAGAATTCAGATTTTTAACACGAGAGTAAACGTAAAAAGAAGGTTTTACAAGACTCACGTTAACAATATTGCAGCAGTACGCACACAATCGAAGCGCAGTAAGGATGGCTAGTGTAACTAGCAAGAATACCACGAAAGCAAGAAAAAGAAGTACGCTATTAACTATTAACGTACCTGTCTCTTCCGAAACGAATGAGTACACATCGTCGTGTCGTGCTACCATCGATGGATCTGAGTCT
+
;=BB@BCCDCCCCCCBCCCCCCCCC@ABB@@@@CCE>CCCCCCCACE@C@BBBCCDDD3D@BBBDDCCE;:96:@>@@@@,@B>B5;<;6<CDACBBCBBC;98;@CC@CCC?BBBBCCCCBBBCDCCCCACC@@>@CCCCBBC?C@BCC@CBCCED@A>ACCCBB?AA>BBB999@??9@9929<<<?.=@=A999CCBBB?B?BCB>:=:>BDDD@CCBBCCC@C?CCC>DBB?BBBBBBDDBA>??BCCCCAAABBBBBB?BBCCCCC?CABBCCCBBB
@ATNG8:01905:05972
GATGGTAGCACACGAGATCTCATCGTACTCATTCGTTTCGGAAGAGACAGGTACGTTAATAGTTAATAGCGTACTTCTTTTTCTTGCTTTCGTGGTATTCTTGCTAGTTACACTAGCCATCCTTACTGCGCTTCGATTGTGTGCGTACTGCTGCAATATTGTTAACGTGAGTCTTGTAAAACCTTCTTTTTACGTTTTACTCTCGTGTTAAAAATCTGAATTTTCTAGAGTTCCTGACTTCTGGGCTGCGCTGATATGCGCTAATCGATGGATCTGAGTCT
+
>>>>9==?CBBBBGECCCCCHCAAADCCCBCC?CCBC>CC@C@CCBBBCC@BBC@@?A@LDCC@C@BBBCCEBBA?BBCCC2AA?BBCD>@AACABBB?BB79:?BBC>ABACBBBC>A=>=D=A??AAAAA=@@@A7:8@?@@@@AAAA@===?178;>BB=B7;;?B?>>;;7::;DE5@:>788988(7>////'//8/..99-/(/535'39=;8/666-6/./865/55;;85527668055559898----,,2,,,(---377278688=:::=
@ATNG8:01914:05973
GATGGTAGTCTCAGATAGTCTATAGTACTCATTCGTTTCGGAAGAGACAGGTACGTTAATAGTTAATAGCGTACTTCTTTTTCTTGCTTTCGTGGTATTCTTGCTAGTTACACTAGCCATCCTTACTGCGCTTCGATTGTGTGCGTACTGCTGCAATATTGTTAACGTGAGTCTTGTAAAACCTTCTTTTTTTACGTTTACTCTCGTGTTAAAAATCTGAATTCTTCTAGAGTTCCTGATCTTCTGGGTCTCTCTCTCACGCACTACCATCGATGGATCTGAGTCT
+
BA<<;@BCCCCCCCCCCDBBBBBAB@@;;5>>;@BCB=CB@C@CICAAAC>@@CBB@B@EAAA@C?BB@A@@@<;5;@@@@,9;5;?AB;CBA@<A;<5;@<A@@CCFACCCCCCBB@CDC?B?CDCCCB9999CCC?CCCBBBCCCCCBBABAF>A@D@@@>@=AABCBCCBB?A@@@@6;5;>AAAAAAA#@BCBC>CCFDCCJCCCACCBB5CBCBC?@?AC@DEEEBA@>@?BBBCCE?BABC>BCCCCBCBBBCCCCCBBBB@BBBAACC@D@AABBB888
@ATNG8:01917:05986
GATGGTAGTATCTGCACACTCTGTCCAGAAGATCAGGAACTCTAGAAGAATTCAGATTTTTAACACGAGAGTAAACGTAAAAAGAAGGTTTTACAAGACTCACGTTAACAATATTGCAGCAGTACGCACACAATCGAAGCGCAGTAAGGATGGCTAGTGTAACTAGCAAGAATACCACGAAAGCAAGAAAAAGAAGTACGCTATTAACTATTAACGTACCTGTCTCTTCCGAAACGAATGAGTACACACTCTCATATGACACTACCATCGATGGATCTGAGTCT
+
5<==:?DBB=BDCCCCCCGCCBBBB?BAA?ABCBAB?B?A@@@@@@=?B?B>BADBBAAA2A7:9CBBEDBBBC>??@BBBB5BA=A4;;;*;=?>B9:9CCCBB@B@CC@CCC?CA@<;;;<66666<<?@:@???9<<=B9:;D<@=@;;7;BBCFDBC?BCBCCB@CB?BBB@BBBBB=9999?AABA3AB=A:99CBB:;6;:=>?B;>;>AECC@BBA@@AA?B=@@@:A@B?B@??BCBBBBCBBBCCDCBB???CBBB?BBBBDDCACAAAAABBBB
@ATNG8:01922:05975
GATGGTAGAGTATCATGTGTATCTCCAGAAGATCAGGAACTCTAGAAGAATTCAGATTTTTAACACGAAAGTAAACGTAAAAAGAAGGTTTTACAAGACTCACGTTAACAATATTGCAGCAGTACGCACACAATCGAAGCGCAGTAAGGATGGCTAGTGTAACTAGCAAGAATACCACGAAAGCAAGAAAAAGAAGTACGCTATTAACTATTAACGTACCTGTCTCTTCCGAAACGAATGAGTACGTGTGACGTACGTGAGCTACCATCGATGGATCTGAGTCT
+
5:BB?BBBBBBCCCCBCBDCCCCCC<A@D?BBCC@@=@@CCCCCCC@CC99;9AA@@BBB2B=A@@9::/:A@@8AB@A@@@0@B>C4;;;.;CC@CCCCFDDDC@B?@@>@BB?BCBBBBBBBCCCECCBD@CCAA???BCCCCC?CADBB@BCCCBBCC@CCCBCC@CC?9987<;===6@@@=@@@@@2@B?B@>>CCCAA>A??><=7:5:AB@@>@AAA@AA=@??CE>BAA?BBBABBCDCCBBBBBCCBBABA@B@BB@BBBBCCC?BBBBBBBBBB
@ATNG8:01922:05981
GATTATCTGCACACTCTGTCCAGAAGATCAGGAACTCTAGAAGAATTCAGATTTTTAACACGAGAGTAAACGTAAAAAGAAGGTTTTACAAGACTCACGTTAACAATATTGCAGCAGTACGCACACAATCGAAGCGCAGTAAGGATGGCTAGTGTAACTAGCAAGAATACCACGAAAGCAAGAAAAAAGAATTACGCTATTAACTATTAACGTACCTGTCTCTTCCGAAACGAATGAGTACTATAGACTATCTGAGACTACCATCGATGGATCTGAGTCT
+
5<<7;<CCCCCDDCBCDCCC?DBB?@@AB;;6:>C@@BC;;6:9?A?CDCCCCCC3C?CABCEDCCCCD=??@BBBC5BC@D<AAA799CACCBBACC;;7;=@A=ABB?BCECCBCCCDCCCCBCB@@AAC@CADCDCDD?B@BBB@CCCCCCBC@CCBDBD>::69@>8=>?@>9<<<;9999:9%9>;>19:@AA<>;>7;;ED7:779;BB?AB@@@?B?B?BBC9???;?=@@@ACBBBCCCABACBD@@@@?BAAAB???BCDDECBBB???B?
@ATNG8:01926:05962
GATGGTAGATATATGCACGCTCTACCAGAAGATCAGGAACTCTAGAAGAATTCAGATTTTTAACACGAGAGTAAACGTAAAAAGAAGGTTTTACAAGACTCACGTTAACAATATTGCAGCAGTACGCACACAATCGAAGCGCAGTAAGGATGGCTAGTGTAACTAGCAAGAATACCACGAAGCAAGAAAAAGAAGTACGCTATTAACTATTAACGTACCTGTCTCTTCCGAAACGATGAGTACTATAGACTATCTGAGACTACCATCGATGGATCTGAGTCT
+
@A<>:?@666===>C<:6>CDBCCC>?@C8<@@@AA?@;CCCBCBB?BD?A?@@@>>>>?1?<ACCCCAAAAA@997;C>>>+>B:>7???7>BB?B;;;CCC;;9:?AA=A@@=@BBABCCCBCCCCCCDD@;;;E@BBCA;;;?5;5;;;4;BBABBBC?CBCCBB?BA9>>=*....)-7948<<<<,9>4>8<;:88886738;:;:>8;>BBB?BC:::CBAA<@AA9C000??/74=<<;BBC774=B??>@@ABBB>@987@=>8>>99887;77
@ATNG8:01881:06038
GATGGTAGTGATACAGATCAGACACCAGAAGATCAGGAACTCTAGAAGAATTCAGATTTTTAACACGAGAGTAAACGTAAAAAGAAGGTTTTACAAGACTCACGTTAACAATATTGCAGCAGTACGCACACAATCGAAGCGCAGTAAGGATGGCTAGTGTAACTAGCAAGAATACCACGAAAGCAAGAAAAAGAAGTACGCTATTAACTATTAACGTACCTGTCTCTTCCGAAACGAATGAGTACAGAGAGTACGATATGTCTACCATCGATGGATCTGAGTCT
+
5@@=:>C>666=<>?CBBBA;;<CC@B@@=@AAA:;4:3<=<>A>?:?@6@9@A@??CBB/??????AA@A::9+9<;:999$9>8==AAA6ABB?BCBAAA@AA8;8;B?BCC?AA@DBABABBBCCCCCC@DBCB@BA@>AAA@=B?@@@@DCCBCBBB@BB@@@B?AD?BAA999BBB=A@@;==<=<,=@=AAACCCBBB?@:==@A7;7;BBBB?BBBBBCD@C?BCE=B@?>??ABBCBBBBBBCAAACCCDCDCA@9949>888@A<@?>>@@@@@@
@ATNG8:01884:06041
GATGGTAGTATCTGTCTACGAGAGCCAGAAGATCAGGAACTCTAGAAGAATTCAGAATTTTTAACACGAGAGTAAACGTAAAAAGAAGGTTTTACAAGACTCACGTTAACAATATTGCAGCAGTACGCACACAATCGAAGCGCAGTAAGGATGGCTAGTGTAACTAGCAAGAATACCACGAAGCAAGAAAAGAAGTACGCTATTAACTATTAACGTACCTGTCTCTTCCGAAACGAATGAGTACACATCGTCGTATCGTGCTACCATCGATGGATCTGAGTCT
+
-8883=865555599999:9955558===8=:///86:5//57669)//(/4//33,3777'7,33733333333(3344444$44.57<<=0///69///<:/557<744.444.4888:@@<=666;;6658>?5604<<:4559274:0/)/99:99;<7;==:::60/*/=>;=;::<::=,7333(3<8=9>>?@=??<A:==?@4759<AA@=@@::5558<9>>=8;::044933388;888889444;;;555<=B>B===B@@<<777>7778;
@ATNG8:01890:06020
GATGGTAGCTCTGCTCTGACTCTCGTACTCATTCGTTTCGGAAGAGACAGGTACGTTAATAGTTAATAGCGTACTTCTTTTTCTTGCTTTCGTGGTATTCTTGCTAGTTACACTAGCCATCCTTACTGCGCTTCGATTGTGTGCGTACTGCTGCAATATTGTTAACGTGAGTCTTGTAAAACCTTCTTTTTTACGTTTACTCTCGTGTTAAAAATCTGAATTCTTCTAGAGTTCCTGATCTTCTGGCGCGTATGTATGTCGCCTACCATCGATGGATCTGAGTCT
+
CCBB?BCCCCCCBCCCCBCCEDDDD@AACCA@<=:::,9B=BACCBBBDD@BCCEC@D?CCBB?E?CDDCCDCCE@BBBBB1A@>@?@@6@@@A<AAA<AB?BBBEDD@CCCCDCBB@CBB?A>BCECCAAA?BBBB?CBBBBBBDCCCCDA@@A?CCC?CC?C?BBBCCCCCCACCCCC<C?C>;;::::%;C@AB>BCCCCCDCCB6;;;;.;DCDF>B>BC@CCDCCCC>A@DDCCCC?CAA>AAA@ABFCCCCCBBBC@CAA>ABBBBBC?CCAAACC??@
@ATNG8:01890:06033
GATGGTAGGCGAGAGTGAGACGCAGTACTCATTCGTTTTCGGAAGAGACAGGTACGTTAATAGTTAATAGCGTACTTCTTTTTTCTTGCTTTTCGTGGTATTCTTGCTAGTTACACTAGCCTATCCTTACTGCTGCTTCGATGTGTGCGTACTGCTGCAATATTTTAATCGTGAGTCTTGTAAAACCTTCTTTTTTACGTTTACTCTCGTGTTAAAAAATCTGAATTCTTCTAGAGTTCCTGATCTTCTGGGGCTGCGCTGATATGCGCTACCATCGATGGATCTGAGTCT
+
////)/7<6<B;;5>;CBBBCCBBBBBCCCA@;A;;;;&9<39.55:;<<<<@@::;>A9?9435<144998::9?<9:9999#97393333&3999)//75:?<C@@=:939;7;>>66-//==9=9::6//.3..(27222779=99222:997852,25:;;-76<<76699?:929;;;;.59=9599999$9@99;49@@@D@BBDB?BCCBB&>???>:B?AA>ABBC978?B>@BAA?=9;0000*00//?=9=@@>@<>;>=<>:>>>A?;;7;??B@@@??@
@ATNG8:01896:06013
GATGGTATTGATACAGATCAGACACCAGAAGATCAGGAACTCTAGAAGAATTCAGATTTTTAACACGAGAGTAAACGTAAAAAGAAGGTTTTACAAGACTCACGTTAACAATATTGCAGCAGTACGCACACAATCGAAGCGCAGTAATGATGGCTAGTGTAACTAGCAAGAATACCACGAAAGCAAGAAAAAGAAGTACGCTATTTAACTATTAACGTACCTGTCTCTTCCGAAACGAATGAGTACAGAGAGTACGATATGTCTACCATCGATGGATCTGAGTCT
+
EDCC;CCB?BCDCCCCCBBCCCCCC@CCB?CCBB99;;@CCCABCC???>A@AAA9:999(3<=CBABBBBABB<@BBBDDG5C@<?5;;;*;@C?BABACCDBB@B@CD@CDC?BBBABCCCCBCCCCBBCACCCC?CBBBBBBB?BBBAA<@BBBBAAA?CCAAAA>BB>@@A;>>=98.:::4:::::+:<8=888>==:;;1;8888@1918ABAA?ABBBCCC?C@CCB>BBC?BACCCBBBBBCCBBAAAABBBBBBBBB>@=>AA>>:>?>=A>=:;;
@ATNG8:01900:06039
GATGGTAGCTCTGCTCTGACTCTCGTACTCATTCGTTTCGGATGAGACAGGTACGTTAATAGTTAATAGCGTACTTCTTTTTCTTGCTTTCGTGGTATTCTTGCTAGTTACACTAGCCATCCTTACTGCGCTTCGATTGTGTGCGTACTGCTGCAATATTGTTAACGTGAGTCTTGTAAAACCTTCTTTTTACGTTTACTCTCGTGTTAAAAATCTGAATTCTTCTAGAGTTCCTGATCTTCGCGCTCTGTCACGTCTGCTACCATCGATGGATCTGAGTCT
+
45@E@DCCB;66ACCBDDBBABCCCCDBAA995;?>@8@C<@@BABCBBA>=>>00)/7:9:A8B>A@>@A:95:.55555$44.49;;29:55.55/)/0)////:<6;<==<>@@9<<<5:355:=A@@@9@@@@;BAAAB@>@@;;;ABBBB@BDE@@@>@?AACBBCCBB@CBAAA.;4;4::;;:(:@BBD7::@=@@955549999(9::9;6;8@A=9;:@@?@?B?BBBBBC@CCAA@@::9:@A@A??9;;@CC?C@@@@@@;?889@@??@C
@ATNG8:01904:06015
GATGGTATTATCTGTCTACGAGAGCCAGAAGATCAGGAACTCTAGAAGAATTCAGATTTTTAACACTAGAGTAAACGTAAAAAGAATGGTTTTACAAGACTCACGTTAACAATATTGCAGCAGTACGCACACAATCGAAGCGCAGTAAGGATGGCTAGTGTATCTAGCAAGAATACCACGAAAGCAAGAAAAAAGAAGTACGCTATTAAACTATTAACGTACCTGTCTCTTCCGAAACGAATGAGTACATAGATATACGTATAGCATCGATGGATCTGAGTCT
+
<>>>;BBB7;9=:956;;;DCCCCC?CBC@AAAA@@=@<@AAAACCACB?B=@@?98989'98>>?BA??B>?=5>=00000'00*//)///&/553:7///7755058<;<A9926B@@BBBCFHCCCCCBA>AA;;7:BABAB;:8;?BBB@BCBBCB@@@BABBBB?FC@BBA599@@@8@::3:::::9%9><793799=62/22'252:6=652949344445<<8;8<<?9=882;337<=>?B?B=B=>>A??9?>>===>747A;@668=;;///
@ATNG8:01907:06051
GATGGTAGGTGCACATGAGTGTATCCAGAAGATCAGGAACTCTAGAAGAATTCAGATTTTTAACACGAGAGTAAACGTAAAAAGAAGGTTTTACAAGGCTCACGTTTAACAATATTGCAGCAGTACGCACACAATCGAAGCGCAGTAAGGATGGCTAGTTAACTAGCAAGAATACCACGAAAGCAAGAAAAAAGAAGTACGCTATTAACTATTAACGTACCTGTCTCTTCCGAAACGAATGAGTACGAGAGTCAGAGCAGAGCTACCATCGATGGATCTGAGTCT
+
BBBB@FCB??;;<=>>CCCCCCCBB@C@A>@CCBBB?C?BBCCCDD@CB@B?CA@@BBBB5B?CCBBBCCCCCI>AACCCCC2BB=A=@A@7ACC@D@A@AC@;;;.;>BB?CDD?A?C@@?@@?ABCB==>D>CBBB=??BBBBCD?C?BBB?BAAAC?B?BDCFAA?ABABCB?AABBD;?==;9:::::%:>;>A<ABBA@@<>;>????A>F???C@BA?????8=9==@:@CDAAAAB;<;BACCCCCCDDCCBDBBCBBB@CDDCCBB>B:;;CCECBB
@ATNG8:01912:06056
GATGGTAGCTCACGTACGTCACACGTACTCATTCGTTTCGGAAGAGACAGGTACGTTAATAGTTAATAGCGTACTTCTTTTTCTTGCTTTTCGTGGTATTCTTGCTAGTTACACTAGCCATCCTTACTGCGCTTCGATTGTGTGCGTACTGCTGCAATATTGTTAACGTGAGTCTTGTAAAACCTTCTTTTTTACGTTTTACTCTCGTGTTAAAAATCTGAATTCTTCTAGAGTTCCTGATCTTCTGTGTGTATCAGCGAGTTTCTACCATCGATGGATCTGAGTCT
+
:CBB@BCCCCCC@@BCCCBCBBBBCCCEDCBC?CBBB>BC@D=BBCCBBB?BBBBB?C?A@AB?B?BBAAAAACC@AA@??.@>6;=???5?AAA>A@?<>;9>>?CCC?CBBBCA@A>CBA:>:@==;@>>>;>>;:7;>ACAAA???AAAA<8:59<=66738<AAB@@@@>>9<8:8:-91:39@AAAA'=<////(/55/..8535+2222$2666=6=59:5::9>;551549;:;<<5::=@>>>A???>=>ABBBB:???@<@AA@@??;?@>:::@?==
@ATNG8:01915:06034
GATGGTACGCGCGACGAGCGTAGACCCAGAAGATCAGGAACTCTAGAAGAATTCAGATTTTTAACACGAGAGTAAACGTAAAAAGAAGGTTTTACAAGACTCACGTTAACAATATTGCAGCAGTACGCACACAATCGAAAGCGCAGTAAGGATGGCTAGTGTAACTAGCAAGAATACCACGAAAGCAAGAAAAAGAAGTACGCTATTAACTTATTAAACGTACCTGTCTCTTCCGAAACGAATGAGTACGAGAGTCAGAGCAGAGCTCCATCGATGGATCTGAGTCT
+
999927///99===:59559555544)4957<;;444.4.4<<<===8<;9=47833<===+;7;=>>444==AA<446@@>>+65.54999+5569>>@=><<99.43993944.5<<<>==?>=CCBBBBB>B?;<</;;:9??BB:?7:::5::::<=::6:;==9>98>87776;99693///(//;;;+888:::;<6658050..(.3(..'.599864555;;;8<8===6==<8:::?<><>>@@ABCAAAB?9:9??@=8=:99//06::07777777
@ATNG8:01917:06015
GATGGTAGAGTACAGTGTAGTAGACCAGAAGATCAGGAACTCTAGAAGAATTCAGATTTTTAACACGAGAGTAAACGTAAAAAGAAGGTTTTACAAGACTCACGTTAACAATATTGCAGCAGTACGCACACAATCGAAGCGCAGTAAGGATGGCTAGTGTAACTAGCAAGAATACCACGAAAGCATGAAAAAGAAGTACGCTATTAACTATTAACGTACCTGTCTCTTCCGAAACGAATGAGTACACATCGTCGTGTCGTGCTACATCGATGGATCTGAGTCT
+
CCBC?CCCCCCCCCCCCEEDBB@@@?DDD?CDDDAA>A?BCCCCCC?AB?B?DDCCCAAC2C@AAAABBBBBBB>BCCCCCC5DE@C@BCC;GCC?CCCCCCCCC?C?CD@FBB?BCBCCCCCFCCCCCCBB?BGBB@CBB@CCA@<B@CBB@BCCCBCCC?CCCBAA?BC@>>>;>>=<<3?999AEFDD2DD?C::9C@@??<?=BBAA:=:=AC@@>@AAABBC?B@BBA=BAA>ACCBAACCBBBBBBBBBBBBBBBAAABBBBABCC?BAAAACCCAA
@ATNG8:01918:06010
GATGGTAGTAGTACACTAGTCATACCAGAAGATCAGGAACTCTAGAAGAATTCAGATTTTTAACACGAGAGTAAACGTAAAAAGAAGGTTTTACAAGACTCACGTTAACAATATTGCAGCAGTACGCACACAATCGAAGCGCAGTAAGGATGGCTAGTGTAACTAGCAAGAATACCACGAAAGCAAGAAAAAGAAGTACGCTATTAACTATTAACGTACCTGTCTCTTCCGAAACGAATGAGTACGGAGAGCACACGTGTCTACATCGATGGATCTGAGTCT
+
;@9;06=C@;<;;@D;;9C?>CCBB@BAA>A;;;;;6;9;;DECDC>BB@D@CC;;:@=>,@;@??@@ACBCBE>C;;9@DD1BB?=8@BB9BBB?AA;;;CDCC?C@BB?BBB=@@BBCABBCCBDC@@@@>@BAA?ABCCCBBB@B?B@@=@AAAAAAA=BBBBCB?CB?:::@FABBE>B??<?BBCB3AB<?::9BA;;;<?5;;::5:4::@@@?AAA?@?B@B?BBD>BBB599BA@@BB?ABA?@?BBBB900?@00/====A@=A@@@BBB??A
@ATNG8:01918:06042
GATGGTAGGCGACATACATACGCGCCAGAAGATCAGGAACTCTAGAAGAATTCAGATTTTTAACACGAGAGTAAACGTAAAAAGAAGGTTTTACAAGACTCACGTTAACAATATTGCAGCAGTACGCACACAATCGAAGCGCAGTAAGGATGGCTAGTGTAACTAGCAAGAATACCACGAAAGCAAGAAAAAGAAGTACGCTATTAACTATTAACGTACCTGTCTCTTCCGAAACGAATGAGTACAGAGAGTACGATATGTCTACCATCGATGGATCTGAGTCT
+
6<>A;>C>:@CBC;;:BCDFDEDBB@BCC?CADC;;9;7;;@@@BC@CC@B?BBEBBBBB5B@CCEGGBAACDG>C;;;@@@,@@;@4995&5<<7<969BCD@@=@?AA>BA@=ABCBCCCCBBBBCDDCC;A@00-0@@@@C<;7<?A@@>ACBCBCCC@CCCCCD@BB>:::3999982:@@?AAABB2@A?A999AAA??4949@@A?A;@=BAB=@@@@@AB@C@DDC:ABD@999?CBB?@@BBCBBBCDBBBA@A?994:???A=>=D;::B==;;;
@ATNG8:01922:06056
GATGGTAGCTCTGCTCTGACTCTCGCTACTCATTCGTTTCGGAAGAGACAGGTACGTTAATAGTTAATAGCGTAACTTCTTTTTCTTGCTTTCGTGGTATTCTTGCTAGTTACACTAGCCATCCTTACTGTCGCTTCGATTGTGTGCGTACTGCTGCAATATTGTTAACGTGAGTCTTGTAAAACCTTCTTTTTACGTTTACTCTCGTGTTAAAAATCTGAATTCTTCTAGAGTTCCTGATCTTCTGGTGTCGTCTATCAGTAATCGATGGATCTGAGTCT
+
@;<>;>CC@?;559@:;:A>>>00///<<=@?B@CC?>6==8@6;;666@<5:@9553:6;988.504<<<?<;8:<)/////$//)/888/::55.5557;:.559:45.6;;;==>>:;<;9=75555559993:=>=9=<<;;;:::::>@@@AC>B<>:::47)//77;9;=?466?@C2B7@<9::::(95BBC79:@@@96695.5555$59555.5.5;7=:;;?;<:>8<<==<?=>99.955B@A?@@?@@@AA>AAA?;:5:99@B:::>>
@ATNG8:01923:06018
GATGGTAGTATCTGCACACTCTGTCCAGAAGATCAGGAACTCTAGAAGAATTCAGATTTTTTAACACGAGAGTAAACGTAAAAAGAAGGTTTTACAAGACTCACGTTAACAATATTGCAGCAGTACGCACACAATCGATGCGCAGTAAGGATGGCTAGTGTAACTAGCAAGAATACCACGAAAGCAAGAAAAAGAAGTACGCTATTAACTATTAACGTACCTTTCTCTTCCGAAACGAATGAGTACATAGATATACGTATAGCTACCATCGATGGATCTGAGTCT
+
5DCC?CABB?DDDCBCCIFCCDCCC@CBBACBBC@@=@=@@@@@@L@FB>@=@??@@@@@@'@>ABBBBBAD:98*8>>?@@@,?B=@2;;;*:DD?C:;9BBCCC?C@BB@CCC?BBCCCBBBBCAAB@B@@=@BBB;::@@BB@@;@9@;;6:DA@BBBB@CBBBBB?AC?CCC>AAA@@8@9959BBBC/A@=@888@@@BA:>:=>>>5:5;=A@@6;;7;CBA>B@;<<6;BB@BBBFCBBBCCCCBBAAABCBBAACCBC@B>>>BBC@BBBBBBBB??
@ATNG8:01880:06093
GATGGTAGATACTCGCTGATACACCCAGAAGATCAGGAACTCTAGAAGAATTCAGATTTTTAACACGAGAGTAAACGTAAAAAGAAGGTTTTACAAGACTCACGTTAACAATATTGCAGCAGTACGCACACAATCGAAGCGCAGTAAGGATGGCTAGTGTAACTAGCAAGAATACCACGAAAGCAAGAAAAAAGAAGTACGCTATTAACTATTAACGTACCTGTCTCTTCCGAAACGAATGAGTACACATCGTCGTGTCGTGCTACCATCGATGGATCTGAGTCT
+
;BCB?BBBBBBAEBCCBCCCFCBBB>BCC@CCCC@@>@@CCCBBBB?BB?B?BCCCCCCC2C?BBBBBBBBBBD>CCBBBAB5AB=B5:::.;BB>CDABACCCC@C?BC@BCC@CCCCDCCBCCCCCCCBC@DBBB@BAAA@@@@<A?CBB@BCCCAAAC@BBBBBB@997:BA9????=5<<;9<<====&=<9;?=?BBA?;1615767(/+/;B@A@BBAAAAB?A>ADE?BAB?BBBBBBCBBBBC>@@BBBBBBBBBBAA=A:::BBC?BBBBBBBBBB
@ATNG8:01881:06107
GATGGTAGATATATGCACGCTCTACCAGAAGTCAGGAACTCTAGAAGAATTCAGATTTTTAACACGAGAGTAAACGTAAAAAGAAGGTTTTACAAGACTCACGTTAACAATATTGCAGCAGTACGCACACAATCGAAGCGCAGTAAGGATGGCTAGTGTAACTAGCAAGAATACCACGAAAAGCAAGAAAAAAGAAGTACGCTATTAACTATTAACGTACCTGTCTCTTCCGAAACGAATGAGTACATAGATATACGTATAGCTACCATCGATGGATCTGATTCT
+
5DCF@BBBBCCCCCCCCCCDDDDBD?BBB@CCCBB@B@CCCBAAB?BB?B?A?A??<?=.?<ABBBBABCCCB9@ACACCC18759?CCC9BBB@C>;:D@@@@;A;?>=AAA7==>>A>>>><<@@AAAA;>>==:=>@>AA886;=BA@<@==>=>??;AAAA@@=AA=BA?6:<7888&7::4688888#82,2>:@;7==9:=:=>>><?<?@;<;<AAAA>>=6<<<<<6<@@=@BBA668AADA??=AAAD??>>>?AAA;>8::???=A;;;>==8=?
@ATNG8:01882:06060
GATGGTAGAGAGAGCTCTCTCATCGTACTCATTCGTTTCGGAAGAGACAGGTACGTTAATAGTTAATAGCGTACTTCTTTTTCTTGCTTTCGTGGTATTCTTGCTAGTTACACTAGCCATCCTTACTGCGCTTCGATTGTGTGCGTACTGCTGCAATATTGTTAACGTGAGTCTTGTAAAACCTTCTTTTTACGTTTACTCTCGTGTTAAAAATCTGAATTCTTCTAGAGTTCCTGATCTTCTGGGTGCGCTACAGTCTCTCTACATCGATGGATCTGAGTCT
+
BBBB?BBBCDDCBBBABCCIECEFCABBGCBA?ACCC?CC@C@CCCCBBB?BCCBB=B@DBAA?A?CCCAADCCC?BBCCC3BB?CBBB=BCBB?ABB?BB@77:BED@BBBBBBAA>?=?<@:@AA>=<<<=A@?><AAAA@??>>>BAA@??@<687<@D<A<?@?AA@A?A<A@@@@6@<A7::>==/>A@AC:B;;;>=B@>>;>BCC/A::;@<@<@?<@@@A=>=<?<@B@???=B>>>7:::>>>AAA>=?AAAA@@>>=AAA@@<A@>>?AAAA@
@ATNG8:01883:06085
GATGGTAGTATAGAGCTCTACATAGTACTCATTCGTTTCGGAAGAGACAGGTACGTTAATAGTTAATAGCGTACTTCTTTTTCTTGCTTTCGTGGTATTCTTGCTAGTTACACTAGCCATCCTTACTGCGCTTCGATTGTGTGCGTACTGCTGCAATATTGTTAACGTGAGTCTTGTAAAACCTTCTTTTTTACGTTTACTCTCGTGTTAAAAAATCTGAATTCTTCTAGAGTTCCTGATCTTCTGGCGCGTATGTATGTCGCCTACCATGATGGATCTGAGTCT
+
/79=8=:::;;;5566<=CB666@@996@@@C?BBCC>CD@B>AABABCB?B@>=?5804=<=8<7;:::;;;33,33333$37,3333(3833,3:849:(//////*/385:9<<<;::6:+//6669996;5252555=::2..777...350537125/5137...5522--..99+6-.-.;;;;;%66...'.78...799?;;==;;&7../726266(..3---7).).33888*..404-..58855633555345,-(-3333606555559<>A
@ATNG8:01885:06085
GATGGTAGTATAGAGCTCTACATAGTACTCATTCGTTTCGGAAGAGACAGGTACGTTAATAGTTAATAGCGTACTTCTTTTTCTTGCTTTCGTGGTATTCTTGCTAGTTACACTAGCCATCCTTACTGCGCTTCGATTGTGTGCGTACTGCTGCAATATTGTTAACGTGAGTCTTGTAAAACCTTCTTTTTACGTTTACTCTCGTGTTAAAAATCTGAATTCTTCTAGAGTTCCTGATCTTCTGGATACACTCATGTGCACCTACCATCGATGGATCTGAGTCT
+
5<CB@DCCBCCDDBBBCCCCBCCDDDDCBBA@?@EEE>BA?B?CBBBCDC>AABBB?B@CCCC?C?CBBBBCC?C>A@>==.=@6ABBB9BBBB?BBB?BC?@>?BBB@BBB??A@@9???=A=B@>>>>>A<>>@@<@@@>===@A>>>A???B;?@?=??;?<A??>AABBB=???BB6@;?9;;;;:*7;666-3-----798;/7565$2799:8;5>A8>>>>=;;7;<??A@@@7;;D=CBAAA???=>>B>><=896617677===9A?@@A@@@@@
@ATNG8:01890:06103
GATGGTAGTATCTGCACACTCTGTCCAGAAGATCAGGAACTCTAGAAGAATTCAGATTTTTAACACGAGAGTAAACGTAAAAAGAAGGTTTTACAAGACTCACGTTAACAATATTGCAGCAGTACGCACACAATCGAAGCGCAGTAAGGATGGCTAGTGTAACTAGCAAGAATACCACGAAAGCAAGAAAAAGAAGTACGCTATTAACTATTAACGTACCTGTCTCTTCCGAAACGAATGAGTACTGTATCTATGTGTGCGCTACCATCGATGGATCTGAGTCT
+
8;DA>BCBB=CBDDCCCCCCCCDCC@CCCABBBCCC@C@CCC@@AC@CB@C@CCCCCCCC3B@CCBBCCBBBBB=BBBBEEE5B@=@5;;;6;CC@CCCCCCDBB?B@CD@CBC?BBBDCCCCBCCCCCCBB=AB@@>ABCCCCA@=@@C@@@ACCCBBDC?BBCDCC?BB?ABB7::AAA;?::5:CCCD2CC@C:99BBCAB;>;>?AB5;5;>BAB?AB@@@AA=A>ABF>CCF@@?@ABCCBBAAAF???BBBBBBBBD??=;CB@A@B@C:::B?>?AA
@ATNG8:01893:06093
GATGGTAGTAGTACACTAGTCATACCAGAAGATCAGGAACTCTAGAAGAATTCAGATTTTTAACACGAGAGTAAACGTAAAAAGAAGGTTTTACAAGACTCACGTTAACAATATTGCAGCAGTACGCACACAATCGAAGCGCAGTAAGGATGGCTAGTGTAACTAGCAAGAATACCACGAAAGCAAGAAAAAGAAGTACGCTATTAACTATTAACGTACCTGTCTCTTCCGAAACGAATGAGTACTGTATCTATGTGTGCGCTACCATCGATGGATCTGAGTCT
+
C=DC@DCCB==>>?@CCCICGCCCB?CCD@BBBBBCAC?BBD@BBD@BC?B@BBBBDBBB3C?BCBCBBBAAAB9??;;;;;*;C>C?CCC<CCC@CCCBBBC@@<@?BB?BCC>A@AABCCCCIBBBCDCB=AA;;6;@?@@@?@=A@CBB?DDCCCCCC?CCAABB?CD?BBB>AADCD@B??<?CDCD3?><>BBBCC@>>;=:==BA;><>AC@@=@A@@@BB?A>?@?9?AA?ABBBCCEEAA@??C9:9AB???BAB@@<@AAAAAB@B?@?BCCCBC
@ATNG8:01894:06102
GATGGTAGCATCTGCATATCTCACCAGAAGATCAGGAACTCTAGAAGAATTCAGATTTTTAACACGAGAGTAAACGTAAAAAGAAGGTTTTACAAGACTCACGTTAACAATATTGCAGCAGTACGCACACAATCGAAGCGCAGTAAGGATGGCTAGTGTAACTAGCAAGAATACCACGAAAGCAAGAAAAAGAAGTACGCTATTAACTATTAACGTACCTGTCTCTTCCGAAACGAATGAGTACGATGAGATCTCGTGTGCTACCATCGATGGATCTGAGTCT
+
4944.4;?AABBBCDBBBCCDLFD?CBC@BBCC;::;?ABDCBBB?;:6;=??>=????,=8=?;;;;@<<<?7<<BBDCC5BB?C7;;;6;CEABDCCCBLBB@B@AB?ABB?BAAABABBBCBCDBBBCACBAA=@@@@@A@A=A?C@@=@BBAACBB?BBCBBC??@<???<??DDE>BBA?AAAAB2AD?B:::BB>@A<A;>>BB;><>ACBA?AA@@@??395:@@9@BB?BCCBBBBBBBGBB@@>000///8;<=><@@C===D?BA@ABCCBBB
@ATNG8:01902:06109
GATGGTAGCTATACGTATATCTATGTACTCATTCGTTTCGGAAGAGACAGGTACGTTAATAGTTAATAGCGTACTTCTTTTTCTTGCTTTCGTGGTATTCTTGCTAGTTACACTAGCCATCCTTACTGCGCTTCGATTGTGTGCGTACTGCTGCAATATTGTTAACGTGAGTCTTGTAAAACCTTCTTTTTACGTTTACTCTCGTGTTAAAAATCTGAATTCTTCTAGAGTTCCTGATCTTCTGGATAGCGACGCGATATACTACCATCGATGGATCTTGAGTCT
+
BDDC?CCBBBCCCBCCCCCCCBBCCCCBCBCA?ACCC?CC@C@DCBBBBC?BDBBB@C@BAAA?A>AGBBBBCBB?BBCCC3CC?BBBB<@ACC?BBB?BB>778C@@=ACCBBBBC=@AA<A<@@@@@@::7:???<@>>=668>>>ABAA>>=;>?>;>>:>:==ACB>>;;7:=@BB5A;@;A====,==999+------7<<>8===<.99;;A6A9??;@@@@@??<?<@@@>>><@AA=ACB@@@@@>>>=====???@<>>>===@:==@@;>:;;==
@ATNG8:01904:06087
GATGGTAGAGTATCATGTGTATCTCCAGAAGGTCAGGAACTCTAGAAGAATTCAGATTTTTAACACGAGAGTAAACGTAAAAAGAATGGTTTTACAAGACTCACGTTAACAATATTGCAGCAGTACGCACACAATCGAAGCGCAGTAAGGATGGCTAGTGTAACTAGCAAGAATACCACGAAAGCAAGAAAAAAGAAGTTACGCTATTAACTATTAACGATACCTGTCTCTTCCGAAACGATGAGTACACATCGTCGTGTCGTGCTACCATCGATGGATCTGAGTCT
+
<===;>D>CCABBCCCBDDCBBBCC@CCC@C>ABBB?B?CBBACCC@CB?B?AABBCCBB2B?@AACBCHCCKI>AAABGGG0BB0//6<<</AD@:D>;A@@>00*/3<>6?<?;:@?@@AAA;;;;:BAAA@CCCD?A@BDDCCD@HAB;;8;BBBABCD?BAAAAA?BC?BCC=??A@@;@>><?DFHED)@@<9939?AAAAB?B?B::8<C8;;;;;;4865<656692///'....33358888777:>BCCBA@A??@?BA@BBBBBBC@BBB@@@@:B=
@ATNG8:01906:06102
GATGGTAGGTGCACATGAGTGTATCCATAAGATCAGGAACTCTAGAAGAATTCAGATTTTTAACACGAGAGTAAACGTAAAAAGAAGGTTTTACAAGACTCACGTTAACAATATTGCAGCAGTACGCACACAATCGAAGCGCAGTAAGGATGGCTAGTGTAACTAGCAAGAATACCACGAAAGCTAGAAAAAGAAGTACGCTATTAACTATTGACGTACCTGTCTCTTCCGAAACGAATGAGTACTGCGTCTCACTCTCGCCTACCATCGATGGATCTGAGTCT
+
;CCC@CCB?:6;BBBBCBCCCCCCC@BBB?AA?@::7;?BCCCCCD@CC@B@CCBCCCCC5B@CBCCCCCCCCC=BB:9:::*;B>C4;;;6;BCABBBBBCCBB?A>??=?BD?BACBCCBBCEEEE@@BD@DBBB?B???CDCE>A=A@?;@BAA@B@@<@CCAAA?BB?BCB;>>98849AAA???=<,9949BBBCBCCC@C@CCBB@BCCCCCC@AABCCCC?A?AEE=C@@>ACCBBBDBBBABBCCAA@DCBCC@CAA@B@A@DDFBDECCBBBBCC
@ATNG8:01912:06076
GATGGTAGATACTCGCTGATACACCCAGAAGATCTAGAACTCTAGAAGAATCAGATTTTTAACACGAAGAGTAAACGTAAAAAGAAGGTTTTACAAGGCTCACGTTAACAATATTGCAGCTGTACGCACACAATCGAAGCGCAGTAAGGATGGCTAGTGTAACTAGCAAGAATACCACGAAGCAAGAAAAAGAAGTACGCTATTAAACTATTAACGTACCTGTCTCTTCCGAAACGAATGAGTACACATCGTCGTGTCGTGCTACCATCGATGGATCTGAGTCT
+
8;;;:;?<:5559555555:555<<4:;;.4///----(---;;993::+//8//3333$3,33;33.38:::=39844999'99.5.///&///)/)///9999)/)595;=>9CC?@AA:;;:44:555<8==>A<9:4444457=8<=C966B@>??@;>=9499.4438::.33395999533333$33,3;7</////)//(//331738998828;;8859262689/;==?BBA<@@<656999>::9997/0/77/0)////:=>8>666<<7///
@ATNG8:01914:06066
GATGGTAGCACGAGTCACTCATATCCAGAAGATCAGGAACTCTAGAAGAATTCAGATTTTTAACACGAGAGTAAACGTAAAAAGAAGGTTTTACAAGACTCACGTTAACAATATTGCAGCAGTACGCACACAATCGAAGCGCAGTAAGGATGGCTAGTAGTAACTAGCAAGAATACCACGAAAAGCAAGAAAAAGAAGTACGCTATTAAACTTACTTAACGTACCTGTCTCTTCCGAAAACGAATGAGTACCAGAGAGTACGATATGTCTACCGATCGATGGAGTCTGAGTCGT
+
9:;<6=;;;;;;=555;666::?<=7;;>9556<69166;>?@DCD?CC?C?CCCBBBBA2B?AABCBBBCBBA<??@A@@?09:254===0=9:8:??@=>999243:=8@@=269?;@B@BBB;;;BCCC@DBBBDLC;;;A??;@?B@A<<<<..----(-:9;;;488699:6::<<==188=6::===+==8:::==5538(--'--(---06023>::.55889982823333&333-333/8//(/:9///39788888:=;;96+336/////(///99334:;::
@ATNG8:01914:06089
GATGGTAGTCTCAGATAGTCTATAGTACTCATTCGTTTCGGAAGAGACAGGTACGTTAATAGTTAATAGCTGTACTTCTTTTTCTTGCTTTCGTGGTATTCTTGCTAGTTACACTAGCCATCCTTACTGCGCTTCGATTGTGTGCGTACTGCTTGCAATAATTGTTAATCGTGAGTCTTGTAAAACCTTCTTTTTACGTTTACTCTCGTGTTAAAAATCTGAATTCTTCTAGAGTTCCTGATCTTCTGGACAGAGTGTGCAGATACTACCATCGATGGATCTGAGTCT
+
4:445;:@@C@A@BBBCEBBBA@;99=9==99.455=6?GAD?CCCBB5625=<BB8;8;@=?=<.//7///77//+/:;;=)550488808888384-)-8(---9-3-3899344=258B8B>CCCCCCCHA@@@B?BBBBBBA@@>?>00*0<<600*0677*/)-////788<:655555&549755555$55599099:///999;6:::9(:55594955506@BBBCC?B@A>BA@@=@?@?AB;;<AABA;;:@@@AAAAB>AAABBAA?A::9?AB@AA
@ATNG8:01919:06065
GATGGTAGCACACGAGATCTCATCGTACTCATTCGTTTCGGAAGAGACAGGTACGTTAATAGTTAATAGCGTACTTCTTTTTCTTGCTTTCGTGGTATTCTTGCTAGTTACACTAGCCATCCTTACTGCGCTTCGATTGTGTGCGTACTGCTGCAATATTGTTAACGTGAGTCTTGTAAAACCTTCTTTTTACGTTTACTCTCGTGTTAAAAATCTGAATTCTTCTAGAGTTCCTGATCTTCTGGTGTCTGATCTGTATCACTACCATCGATGGATCTGAGTCT
+
5C?A>BBBCDDDBBBCBCCCCCCCCBCCCCA@?@CCC=CD?C?BDCCCBB?BBCCC?C?CCCC?C?CAABDDDCC@BBBBB3AB>ABBB>BDCC?BBB?BB=>>?BBB?BBCBBBB@>CBA<@<AAAA>><=;>>@><@>>;==>AA>>>BA@@@<;;:<AA=C<???AAAAAD=D@@@@6?9<98////(/;///)//9///<===08675'2:<;?9@<=>:=AAA;;;6;:>=AA:;7;@A<A@@@@AAA>>>>?AAA?>>@=DD;;?AA:>>>?>=>:::
@ATNG8:01923:06060
GATGGTAGCACGAGTCACTCATATCCAGAAGATCAGGAACTCTAGAAGAATTCAGATTTTTAACACGAGAGTAAACGTAAAAAAGAAGGTTTTACAAGACCCACGTTAAACAATATTGCAGCAGTACGCACACAATCGAAGCGCAGTAAGGATGGCTAGTGTAACTAGCAAGAATACCACGAAAAGCAAGAAAAAGAAGTACGCTATTAACATATTAACGTACCTGTCTCTTCCGAAACGATGAGTAACGTGTGCGACGTGTCTCCTACCATCGATGGATCTCGAGTCT
+
4;BB=BB@@@B;;?CBBBBBA@;;<:=BB@CBBC;;8:=ABB;;9@;@@?B@CAAB@AAB1?<???BABAAAB=9334:9999#:::<?=>>2=A<?BA;C;ABAA2;;)9@295;155::>><<<?;@BCBBC@C:;;>A@:;;<99487>=?:A<999AA@>B@@?<@8?@:>AA588;8::&33/)/////$//(/668A@;:8).),,,22(-(/8//3,333;;;;58488</75555599;85554444//////7/336:9:7444998;173333377777
@ATNG8:01926:06076
GATGGTAGAGAGAGCTCTCTCATCGTACTCATTCGTTTCGGAAGAGACAGGTACGTTAATAGTTAATAGCGTACTTCTTTTTCTTAGCTTTTCTGTGGTATTCTTGCTAGTTTACACTAGCCATCCTTACTGCGCTTCGATTGTGTGCGTACTGCTGCAATATTGTTAACGTGAGTCTTGTAAAACCTTCTTTTTACGTTTAACTCTCGTGTTAAAAATCTTGAATTCTTCTAGAGTTCCTGTATCTTCTGGGCTGCGCTGATATGCGCTACATCGATGGATCTGAGTCT
+
@<AB>B@?@CCCCBC@BBCCCBCA;66599;?7ACFD?A@<@-0//;;:96;<=BB?C8;4:<7:7;CAABB?=>>@@AAA0B@*//////&/67<>4<8<6?;;888=588'598552@@<AAB=A=?<<;::;;<A???<AA===A????@>>:333)----37083;?>>><@>A/55;;:-:4;178BBB/?@>==6<:<<=>??>=>18888(9::4;=8=8=?;?@@@CBB5;6;;;:>?@<>>>C:A865----7796889:77788:8<<A<>>?>>=><B>
@ATNG8:01927:06096
GATGGTAGACACGTGTGCTCTCTCGTACTCATTCGTTTCGGAAGAGACAGGTACGTTAATAGTTAATAGCGTACTTCTTTTTCTTGCTTTCGTGGTATTCTTGCTAGTTACACTAGCCATCCTTACTGCGCTTCGATTGTGTGCGTACTGCTGCAATATTGTTAACGTGAGTCTTGTAAAACCTTCTTTTTACGTTTACTCTCGTGTTAAAAATCTTGAATTCTTCTAGAGTTCCTGATCTTCTGGTAGAGCGTGCATATATCTACATCGATGGATCTGAGTCT
+
;CCEABCDCCC;;6BB@@@><;;;>;;;=>6615:>:199.4.4<=>>>C?BCCCB;?<???A8:9:DCCBB?:?7ABGDE1898?999(7?AA@BDE@CC<???FCEAAA@BBCAA9=<?=A=C@@@788;>AAAC=CBB@>>=?>??AAA;;;:===<?@<A=A??>>=??A<>=A@A2A:?;?@@@@/@BBBA:@@A;;;?B?>89999*://+/=161;==BA>>>@B=B<;;;@?A:?==8=;;;;;;;?????;;6::///<<9<=?;;;;;;???=>
@ATNG8:01878:06144
GATGGTAGCATCATGCATATCTCACCAGAAGATCAGGAACTCTAGAAGAATTCAGATTTTTAACACGAGAGTAAACGTAAAAAGAAGGTTTTACAAGACTCACGTTAACAATATTGCAGCAGTACGCACACAATCGAAGCGCAGTAAGGATGGCTAGTGTAACTAGCAAGAATACCACGAAAGCAAGAAAAAAGAAGTTACGCTATTAACTATTAACGTACCTGTCTCTTCCGAAACGAATGAGTACAGAGAGTACTATATGTATCGATGGATCTGAGTCT
+
@:;;05<<<<CBB;69BBCCDCDAB=@AD>@ACCBA?A@:;5555=>AA9B?AA:;;;;<+;6<=444=>==BD9=><;;;;'9<39.444&5<<7=<;;;>>6:99<@??C@@?@CCBCJCCBBBCAA@A@;;;::44@@@B?@??C?D::6:::>;99>;>?BB?@>AB?BCB<??999+9>>;:::::9%9?;=?<?BBBC>><>><:==4949:A@?:?@>>>:>::6;;<4:;;7::;777A777=<474<@@BBBBBBA@A@::4:=:::76//.
@ATNG8:01883:06136
GATGGTAGTGTCATATGAGAGTGTGTACTCATTCGTTTCGGAAGAGACAGGTACGTTAATAGTTAATAGCGTACTTCTTTTTTTCTTGCTTTCGTGGTATTCTTGCTAGTTACACTAGCCATCCTTACTGCGCTTCGATTGTGTGCGTACTGCTGCAATATTGTTAACGTGAGTCTTTGTAAAACCTTCTTTTTTTACGTTTACTCTCGTGTTAAAAATCTGAATTCTTCTAGAGTTCCTGATCTTCTGGACAGAGTGTGCAGATACTACCATCGATGGATCTGAGTCT
+
//;;7AAACCDCCCBCBCCCCCDECBBBBBBB?CGCC=CC@C@CCCBBCEAEDCCC@B?CDDD>B?BCCCCDBAB;:999999#:C>BABB=BBCB?BCCBGF?AABLCE@CCCCCCFD@CBB@C@CDCCBCCC@CCCC@CCCBBBCCCCCCCBBBC@BAC=996;?BCCCBCC;;;9;CCCD;D@B?BCDCBCC#BCBBC>BECCCDCBBB?BB@B0BAACD6:6<@=ACDDCBB?B@CBCCEE?BCB@CCECCCCGCAABCDDCCC@@=@;;;@@@@AAADFCBBBB
@ATNG8:01885:06146
GATGGTAGAGTATCATGTGTATCTCCAGAAGATCAGGAACTCTAGAAAGAATTCAGATTTTTAACACGAGAGTAAACGTAAAAAAGAAGGTTTTTACAAGACTCACGTTAACAATATTGCAGCAGTACGCACACAATCGAAGCGCAGTAAGGATGGCTAGTGTAACTAGCAAGAATACCACGAAAGCAAGAAAAAAGAAGTACGCTATTAACTATTAACGTACCTGTCTCTTCCGAAACGAATGAGTACATAGATATACGTATAGCTACATCGATGGATCTGAGTCT
+
4444.4:<<>?==<<66669;95668===7;;==>>:>9>>><;444)59499;<<;:999$/)/00//9<<<=;2;<599999#5<7<25555$555.5<:456:::6<75525==7<<556=<=;;;;;A?;;6;@=><@@@?@A::592:9A;@@@@@@@>8<<>544433-333-3;999/3331333333#3;17;99333>>8;57;;717389AA<:<<;;6658<74//(//83///889999999::::=:??B;:;;00/88668826...8839::
@ATNG8:01885:06156
GATGGTAGTACATGATAGACGACACCAGAAGATCAGGAACTCTAGAAGAATTCAGATTTTTAACACGAGAGTAAACGTAAAAAGAAGGTTTTACAAGACTCACGTTAACAATATTGCAGCAGTACGCACACAATCGAAGCGCAGTAAGGATGGCTAGTGTAACTAGCAAGAATACCACGAAAGCAAGAAAAAAGAAGTACGCTATTAACTATTAACGTACCTGTCTCTTCCGAAACGAATGAGTACGAGAGTCAGAGCAGAGCTACCATCGATGGATCTGAGTCT
+
?AAD=AACCC?BBBBCBBBC@@@CC@CDEFGCDBBB>B@CCDFCBB?@@>A@BDCCCCCC5C?CCCDFCABBDD>DBABDDD5BA;?4:99.;CCACBBCCCCCC?C@BB?BBD=BAAADCCCBBBBBBCCCACCCC?BBCDBCBB?B@CAB>ACCDDDDD?DBBBCC@BB@BA?9;;887-::9;9999:9%9=<>:79BBCCC=@>=@CC597:BBBCACCCCBBA=A=@@@9@CC@CBCCCCCBBBBBBBBCBBBBBBBBCCC?C@AACCC?CBBCCBB??>
@ATNG8:01886:06147
GATGGTAGTGATACAGATCAGACACAGAAGATCAGGAACTCTAGAAGAATTCAGATTTTTAACACGAGAGTAAACGTAAAAAGAAGGTTTTACAAGACTCACGTTAACAATATTGCAGCAGTACGCACACAATCGAAGCGCAGTAAGGATGGCTAGTGTAACTAGCAAGAATACCACGAAAGCAAGAAAAAAGAAGTACGCTATTAACTATTAACGTACCTGTCTCTTCCGAAACGAATGAGTACGATGAGAGAGCTCTCTCTACCATCGATGGATCTGAGTCT
+
BC@A<CB<BDCFFCBBCAAA@BCBBBCC@CBBBBB?B@BBCAB?C>::58:99373333$317;:@AABBCCC?BBDCCCC5BB>B5;;;*:@@=@;;9AB@@D9;:;C?BDI@BBCC;;;DCCEGCCBA@?B@A@?ABAAA@;;5;7;;B?CBCBBBBB@CCFBAA?AA=ABD?AA<;;3;33/778899%9>;=948BA?A@45026::+6.59??@=@@>>?@@=?:>??9=AA?BBBCCCAAA@@@CCCBBBBB>@888;;5;;==?@E=@@>==A;888
@ATNG8:01886:06149
GATGGTAGTGCGTGAGAGAGAGACCAGAAGATCAGGAACTCTAGAAGAATTCAGATTTTTAACACGAGAGTAAACGTAAAAAGAAGGTTTTACAAGACTCACGTTAACAATATTGCAGCAGTACGCACACAATCGAAGCGCAGTAAGGATGGCTAGTGTAACTAGCAAGAATACCACGAAAGCAAGAAAAAGAAGTACGCTATTAACTATTAACGTACCTGTCTCTTCCGAAAGAATGAGTACGTGTGACGTACGTGAGCTACCATCGATGGATCTGAGTCT
+
BDBB?BBCCCDBBBBCAAHCCCCC@BBBFBBBC@@=A;BCBCBA@=@A=A?BBBDCDGD2B?BA>>>BBBBBF?ABBBBBB5BC>C2;;;*;@B?CCCCCFCCCAC@CB?B@@>ABCCDDDC;;;BB::;B=AA;;7;A@AABCC?C?CCD;;<CCBBAB@DBBBBC@BB?BCC?BBBBC:777998999(9A=BBBBBCCCD=;7;;A@5;7;?AAA=@@@@@CC?B?BBB>BB??@?BBABBBBBAAABBBBBDCBBD???;????AAA=BBBBBBCB??
@ATNG8:01891:06134
GATGGTAGCTCACGTACGTCACACGTATCATTCGTTTCGGAAGAGACAGGTACGTTAATAGTTAATAGCGTACTTCTTTTTCTTGCTTTCGTGGTATTCTTGCTAGTTACACTAGCCATCCTTACTGCGCTTCGATTGTGTGCGTACTGCTGCAATATTGTTAACGTGAGTCTTGTAAAACCTTCTTTTTACGTTTACTCTCGTGTTAAAAATCTGAATTCTTCTAGAGTTCCTGATCTTCTGGGTCTCTCTCTCACGCACTACCATCGATGGATCTGAGTCT
+
>ACC@AB<?==BBBBD@@BB==>?@==@@9:49@@A9AA>=:BBECCBB@CBB@@<@<@AAB?B>@@BB???CC<>>CCC1BC>BBBB=BBBB@CBC?BB?>>?@@A>B???BBBC?CBA<A<BB>>::;=9=?AA7;;A@=>=@@>>>@AA>>:>>>:>?9=8==>;;:>>=:>8877,69=9?@???.>=BBB688>@@@AA8817=<<.;=>AA;A=>><>A==><==D<BB;;::7:>?@7=>@???AAABCAB===@@@<???A===:==??@???@@
@ATNG8:01896:06149
GATGGTAGTGATACAGATCAGACACCAGAAGATCAGGAACTCTAGAAGAATTCAGATTTTTTAACACGGAAGAGTAAACGTAAAAAGAAGGTTTTACAAGACTCACGTTTAACAATATTGCAGCAGTACGCACACAATCGAAGCGCAGTAAGGATGCTAGTGTAACTAGCAAGAATACCACGAAAGCAGAAAAAGTAAGTACGCTATTAACTATTAACGTACCTGTCTCTTCCGAAACGAATGAGTACGAGAGTCAGAGCAGAGCTACCATCGATGGATCTGAGTCT
+
<>;<8;;;;;>@=<ABCAAACB=7727/0+//:;9=:9.44433882884944//78;:;;%/(-6,,(,(,,,,66*-/<>>>>+65.4.444&5994956599:555)549:5:44.4444<=?==B???>>CC@@@6626=<>>?@@:=:=000;;7005<7<<<;;<9=<8=8828///818--,6666(,,,0----/3887.5.5222265::=<<7::44443-368880888-3373//8---7---769<=33333377172225./)////86-///
@ATNG8:01914:06111
GATGGTATTCTCAGATAGTCTATAGTACTCATTCGTTTCGGAAGAGACAGGTACGTTAATAGTTAATAGCGTACTTCTTTTTCTTGCTTTCGTGGTATTCTTGCTAGTTACACTAGCCATCCTTACTGCGCTTCGATTGTGTGCGTACTGCTGCAATATTGTTAACGTGAGTCTTGTAAAACCTTCTTTTCACGTTTACTCTCGTGTTAAAAATCTGAATTCTTCTAGAGTTCCTATCTTCTGGTATGACTAGTGTACTACTACCATCGATGGATCTGAGTCT
+
CCDD@C:;6;CCCCCCCCABBCCDDCBBBC@?>?CCC>CD@C@BBBDECD?CBBBC@C@DABA?C?CDBBBBCCC@CBA@@1>>:@9:969BBCACCHACC?A@BCBB@BCCBBBDD?BBB?B?CCDDBBBC?CCCB>BACDDBBACCCCCCB??=@CC@BB@B@BBCCDCCDC@CCCEC=C@C@CFDH;CBAA@A<ABBCJJCBBB>BBBB2ACCCB?B@CE?BBDDBBB@B?B@@@@<?CB@BDDCCCC@A@BEBBCCCBBC?BAAABAA>A@??CAAABB
@ATNG8:01921:06145
GATGGTAGCTCGCTGATGATATCTCCAGAAGATCAGGAACTCTAGAAGAATTCAGATTTTTAACACGAGAGTAAACGTAAAAAGAAGGTTTTACATGACTCACGTTAACAATATTGCAGCAGTACGCACACAATCGAAGCACAGTAAGGATGGCTAGTGTAACTAGCAAGAATACCACGAAAGCAAGAAAAAGAAGTACGCTATTAACTATTAACGTACCTGTCTCTTCCGAAACGAATGAGTACACATCGTCGTGTCGTGCTACCATCGATGGATCTGAGTCT
+
5BBB@CCCCCCCDABCBBCCDDCCCACCD@CBDCBB?B?BCBBBCC@BB?B@BBBBBBBB3B@BDDDBBBBBCB=ABBBCCC5CB?B<@@@9@FGECCDCCCAAA@CABB@BBB>BBCCCCCCCBBDCCCBB?CCBB@BABBBCCCAE@B@@=@ABCCCBB?CCCAAA?BB@BBC?@??CA;@9949AAAA3A>;>;;;?>===5;5;>>>5;7;CFCD@CCCCBCB=@>@AD>CAA?@@BCCFCDBBAAABCDGDECCC@@@CC?BBBAAAB?BBBBAAA???
@ATNG8:01924:06143
GATGGTAGAGTATCATGTGTATCTCCAGAAGACAGGAACTCTAGAAGAATTCAGATTTTTAACACGAGAGTAAACGTAAAAAGAAGGTTTTACAAGACTCACGTTAACAATATTGCAGCAGTACGCACACAATCGAAGCGCAGTAAGGATGGCTAGTGTAACTAGCAAGAATACCACGAAAGCAGAAAAAGAAGTACGCTATTAACTATTAACGTACCTGTCTCTTCCGAAACGAATGAGTACTATAGACTATCTAGACTACCATCGATGGATCTGAGTCT
+
4:A@>BBBCCBBCCCBBBCBBBAAB<@?B>@@<<B>A>ABB=BAA>AC@DAAAA;;;;;*;@BCCBCHGFCBA8A;:;;;;*;@=D?CCC9CGD@CBBBB@A994;@BC?CDE@CCCCBBBBBCCCCCCCB>BCCC?CCCCCCCB?C=B?@=@BBBCCBB?BBBBBB?AD@EBB=?>BAA:A999@?@?2AA?B?>?CCDBB?B?BBCA7;8;@DBB@CBBBBBB@C?CCC<AAC?BCDBACCACCBBBBBBBBBAAABBCD@C@AACCD?BBBBBBBAAA
@ATNG8:01878:06180
GATGGTAGCATCATGCATATCTCACCAGAAGATCAGGAACTCTAGAAGAGTTCAGATTTTTAACACTGAAGAGTAAACGTAAAAAAGAAGGTTTTACAAGACTCACGTTAACAATATTGCAGCAGTACGCACACAATCGAAGCGCAGTAAGGATGGCTAGTGTAACTAGCAAGAATACCACGAAAGCAAGAAAAAAGAAGTACGCTATTAACTATTAACGTACCTGTCTCTTCCGAAACGAATGAGTACGATGAGATCTCGTGTGCTACCATCGATGGATCTGAGTCT
+
4444.4=BBBJBC=;;C@AABBBCD=@;;04<@<00)/599:A@AC=A@A?=::9@;?@;+;8;9////(///669163933777#87235777+733,3=9@AAAAC=@=96/8==:>==>CCDCGCCCBBBBB?BCBB?BBDDBBBB=@=AAA?ABBB?@?B@BBCBBB?BB?BBA;>?>>=8=>>;888888%8=:=858???CB:>:>A@@<@=AAJBB@AABBCCB=A>@@@9@@@=@CBBBCBCCCCBBBCCABBBCB@ABBB?B>?>;;A>ABBCBBBBCC
@ATNG8:01886:06173
GATGGTAGTATATCGCGTCGCTATCCAGAAGATCTGGAACTCTAGAAGAATTCAGATTTTTAACATCGAGAGTAAACGTAAAAAAGAAGGTTTTACAAGACTCACGTTAACAATATTGCAGCAGTACGCACACAATCGAAGCGCAGTAAGGATGGCTAGTGTAACTAGCAAGAATACCACGAAAGCAGAAAAAAGAAGTACGCTATTAACTATTAACGTACCTGTCTCTTCCGAAACGATGAGTACTATAGACTATCTGAGACTACCATCGATGGATCTGAGTCT
+
4<<=5;;<555;9;;;666=;;;@@99@@459555<9=9;;9:5550548=7@@9:6>>>+>459:;>>995<<A8;8444444#48-3-333&39929:43398//(/(/:388B8<::=?666>>;;;===A;@@::59???AA??;@=A@@<@A@@::99=A?>?8817>;?B=7=;;;;28////////#/8037378667737;=9985>;BBC;?;?@>>=>B<?<???5>8839::334;88<=<<=B<===;4449;94:8888;<8<><88888<;
@ATNG8:01891:06160
GATGGTAGCGCATATCAGCGCAGCCCAGAAGATCAGGAACTCTAGAAGAATTCAGATTTTTAACACGAGAGTAAACGTAAAAAGAAGGTTTTACAAGACTCACGTTAACAATATTGCAGCAGTACGCACACAATCGAAGCGCAGTAAGGATGGCTAGTGTAACTAGCAAGAATACCACGAAAGCAAGAAAAAAGAAGTACGCTATTAACTATTAACGTACCTGTCTCTTCCGAAAACGAATGAGTACGATGAGATCTCATGTGCTACCATCGATGGATCTGAGTCT
+
/A@@?A0//==CCCDDDBBB@@9999;CC@CDCCBB>B@BBDBBCC@CC?B>AACCCDCD3D?BBCCCBBBA@?:?B:;;;;*;A=@5;;;&9@@;<BBCFGEEC?B?BC@CCC?ABBBBBCBBBBBBBCBC@DDCC?BBDCCBBB@D?CAA=ABCBBBBB@CBBBBB@BF?BBB?BBBAA9A9829<<<<>&:=9>0/0==BBC?B?=BBB?B?BBCDC@CCAA@DC>C>;;;;.;@?9?AABCCCCCCAACCBBBBCBBBBCBCA@CBAACCC@CBBBBBBBBB
@ATNG8:01892:06205
GATGGTAGCTATACGTATATCTATGTACTCATTCGTTTCGGAAGAGACAGGTACGTTAATAGTTAATAGCGTACTTCTTTTTCTTGCTTTCGTGGTATTCTTGTTAGTTACACTAGCCATCCTTACTGCGCTTCGATTGTGTGCGTACTGCTGCAATATTGTTAACGTGAGTCTTGTAAAACCTTCTTTTTACGTTTTACTCTCGTGTTAAAAATCTGAATTCTTCTAGAGTTCCTGTATCTTCTGGTATGACTAGTGTACTACTACCATCGATGGATCTGAGTCT
+
:?<D@EBBBCCCCCBBCHCCCCCFCBCBBE9999@@D>@@?@@CBCBCBA<@@A@B?A?ACED@C9:;BBCBBBB?BB===+=B?H??><?CBB?BBB?::59@>A??;?AA???AB>AA>8=8=?@>>>AB=>;:;=AAA>>>>??:;;?@>>=:?>?:>A:>:>A>=<<<<=89=AAA6A<A:=>@@>/=>8887'65579989./(/555'3/65:181//(///.9880537///877)/-603--/7577;<:=>99966..).85557;3>999997999
@ATNG8:01896:06161
GATGGTAGATACTCGCTGATACACCCAGAAGATCAGGAACTCTAGAAGAATTCAGATTTTTAACACGAGAGTAAACGTAAAAAGAAGGTTTTACAAGACTCACGTTAACAATATTGCAGCAGTACGCACACAATCGAAGCGCAGTAAGGATGGCTAGTGTAACTAGCAAGAATACCACGAAAGCAAGAAAAAAGAAGTACGCTATTTAACTATTTAACGTACCTGTCTCTTCCGAAACGAATGAGTACATAGATATACGTATAGCTACCATCGATGGATCTGAGTT
+
4<::5;===B?DDCAAA>@:<:555)49=3===>>@<@9?@AABCC@CB?B?BBBBCCCC2C?BBBCBBB@??B=B?A@EDE5CC=@2;;;-;@A;@BCCCIDA@?@?BB@CBB@BBCCDCCCCCBCBBBBB@DDBB@BBCCDECB?B?BA@>ABBCCCCC@CA@@BB?CC?BBB?BA:::28<>:99::::%:??A?=?A?@888-89<:787-79=>BCA?ABBCCBB?B?ABD>DDD?ABBBBCCCCA@??CCCCA>>A??AA>>9>?BBA<<9<AAAA>>><
@ATNG8:01897:06181
GATGGTAGCGCACACATAGATACAGTACTCATTCGTTTCGGAAGAGACAGGTACGTTAATAGTTAATAGCGTACTTCTTTTTCTTGCTTTCGTGGTATTCTTCTAGTTACACTAGCCATCCTTACTGCGCTTCGATTGTGTGCGTACTGCTGCAATATTGTTAACGTGAGTCTTGTAAAACCTTCTTTTTACGTTTACTCTCGTGTTAAAAATCTGAATTCTTCTAGAGTTCCTGATCTTCTGGACAGAGTGTGCAGATACTACCATCGATGGATCTGAGTCT
+
44::6<=C99;CAAACCDBBBBBBCCBBBB;;7;BBB=CM@B@BDCCCCCACCC@@?AACBBA@B?BCCBBCCCC@BBBBB1;:>AABB=BCCC@BBC@CC@CDDBB?BCCCBBBC@CDD?A?BBBBBAAA?BBBD?CBBBCBBBCBBBBBCCD?CCC@CC?C?BBCBBBCCC@CCDDE;B>A=BBBBB2BBBBB>BBBCCCCCBCADDDD3CBBCCACACC@BBBDCBB?BABBBBCB@BBB?CBCCBBABB@@@BCEDCCDD?BBBBCCC?CCCCCCCAAB
@ATNG8:01904:06172
GATGGTAGCGAGCGAGTGTGTATACCAGAAGATCAGGAACTCTAGAAGAATTCAGATTTTTAACACGAGAGTAAACGTAAAAAGAAGGTTTTACAAGACTCACGTTAACAATATTGCAGCAGTACGCACACAATCGAAGCGCAGTAAGGGTGGCTAGTGTAACTAGCAAGAATACCACGAAAGCAAGAAAAAGAAGTACGCTATTAACTATTAACGTACCTGTCTCTTCCGAAACGAATGAGTACTGCGTCTCACTCTCGCCTACCATCGATGGATCTGAGTCT
+
/<>;29???CCCBAABCDCCCCCBB@BCC@CCCE@?@A@CCCCCCC?AA>A@BDEBBCBB5BACCCCCCCBCCC>CCCCDDD2BB@C@BBB<BBC@BBCCCBBBB@B?CB?BBB@CCCCCCCCBCCCCCCCC@CCDDACBAACCCD6:;0;;5;<BCCCCC@DBABBB?BB@BBC?CBBBD<??A<99899)993::;;B@@CB@DAECCC@C@DCCBB>@@BACBC?B@BBB=ACC@CBAACDBBBB>>?@A@@@BB???=A==;?>??BBB@BFEBAAA>AB
@ATNG8:01905:06177
GATGGTAGCGCGACGAGCCGTAGACCCAGAAGATCAGGAACTCTAGAAGAATTCAGATTTTTAACACGAGAGTAAACGTAAAAAGAAGGTTTACAAGACTCACGTTAACAATATTGCAGCAGTACGCACACAATCGAAGCGCAGTAAGGATGGCTAGTGTAACTAGCAAGAATACCACGAAAAGCAAGAAAAAAGAAGTACGCTATTAACTATTAACGTACCTGTCTCTTCCGAAACGAATGAGTACGATGAGATCTCGTGTGCTACCATCGATGGATCTGAGTCT
+
//7>27:=:;@BBBCAABACAAA;;;4;AB?BBCB@@<@=A@A;;5=:@A>B9BBB?:@@@.><??873?;=///)///7:::*::)5.55)5994;@;?;;<<@<@?@A<@?@<A>>>@BCCBBBCBBBCF?AAA??AABAAABB?C@A;:49>:9:99?<B@??>A<7754<<4993333&333,333377#7;<;?<@=<9=:051269:/829?CBB?BC@@?AA=@?:::9:>?,0/==>?BB8:8ABCDDBB@A=97977;6;>@;::C@BBBCB@A>99
@ATNG8:01906:06207
GATGGTAGCGAGCGAGTGTGTATACCAGAAGATCAGGAACTCTAGAAGAATTCAGATTTTTAACACGAGAGTAAACGTAAAAAGAAGGTTTTTACAAGACTCACGTTAACAATATTGCAGCAGTACGCACACAATCGAAGCGCAGTAAGGATGGCTAGTGTAACTAGCAAGAATACCACGAAAAGCAAGAAAAAAGAAGTACGCTATTAACTATTAACGTACCTGTCTTCTTCCGAAACGAATGAGTACCTCTCAGACGCTCGTCCTACCATCGATGGATCTTGAGTCT
+
6><=:=?;?DCBAACCCDDDBBBCC@CBD@CBBABA@C@CCBABBB@CB?B?A?@;;;;;*;;BBCCCBCC;;;0;;;9=>>0>B>D5;;;;':@B@BBDBCB@;;5;<??<@BA?BCAAADDBBCCBBBBCC@CCCCADCCBCBBB?C@CCC@CCCDCBBD?CCCCB@;@@;::93999999-9993:9::99$9989947<;?.,*,0,,,,(,088<=@7>=>00*0@8<90:<099949BBAC@@<@000=A@@@000=??:@BC@CCAAAAA;@B;;5;>;---
@ATNG8:01907:06177
GATGGTAGTGATACAGATCAGACACCAGAAGATCAGGAGCTCTAGAAGAATTCAGATTTTTAACACGAGAGTAACGTAAAAAGAAGGTTTTACAAGACTCACGTTAACAATATTGCAGCAGTACGCACACAATCGAAGCGCAGTAAGGATGGCTAGTGTAACTAGCAAGAATACCACGAAAGCAAGAAAAAGAAGTACGCTATTAACTATTAACGTACCTGTCTCTTCCGAAACGAATGAGTACTGCGTCTCACTCTCGCCTACCATCGATGGATCTGAGTCT
+
CFBB?BCCCCBBCDCCCBBBBBBDE@CCC@CCCCCB?BBBCBCCCCACC?B?BBACCDDD2C@BBBBBBDECC@CCBBCBC5BC=@:>>>7@BC@CBBBCCD?@>A@CC?BDD@CCCCABBCCCBBBCDCB@BBBB@C@@?CCBC@F@CBB?BDCCCBBB@DCCCBB?@@<?BB;=?999.9==9=@@@A2@B?B?@?BBCBB?B?CCBB>A>ABDCD@BBBCBBC>BABBB=BEE@BBBBBBBBBCBBBBCBBCBCECC@CCC@CAAACBB?BCCBCBBBBB
@ATNG8:01914:06173
GATGGTAGCACGACACGACGATGTGTACTCATTCGTTTCGGAAGAGACAGGTACGTTAATAGTTAATAGCGTACTTCTTTTTTTCTTGCTTCGTGGTATTCTTGCTAGTTTACACTAGCCATCCTTACTGCGCTTCGATTGTGTGCGTACTGTTGCAATATTTGTTAACGTGAGTCTTGTAAAACCTTCTTTTTACGTTTACTCTCGTGTTTAAAAATCTGAATTCTTCTAGAGTTCCTGATCTTCTGGCTCTCGTAGACAGATATACCATCGATGGATCTGAGTCT
+
=>B>9ABCCCC@;@CCCCB;66>BDCCCBCCC@CCDD>CC@C@CBBDCDD?BBBBB@B?BBCB@B@CCBBBBBAC<AC==>==#87,799,3BBC@BCC?:74879@999.9AADCBBB?B>>8<:@AA@>?>@>BA>>:<<=@???AAAA;=:=<;7:///)//)/7;;>>>A@@?8=<<<;/<:=;>BBBB/@@8881966///<<6::)8888(7<<=<<?9=>:=>A@@=>:>=BB@@@A:==@<@AA@@@AA@@@AA@A@@??;=>>@@@D=AAAA>?@?A?
@ATNG8:01915:06196
GATGGTAGATATATGCACGCTCTACCAGAAGATCAGGAACTCTAGAAGAATTCAGATTTTTAACACGAGAGTAAACGTAAAAAGAAGGTTTTACAAGACTCACGTTAACAATATTGCAGCAGTACGCACACAATCGAAGCGCAGTAAGGATGGCTAGTGTAACTAGCAAGAATACCACGAAAGCAAGAAAAAGAAGTACGCTATTAACTATTAACGTACCTGTCTCTTCCGAAACGAATGAGTACATAGATATACGTATAGCTACCATCGATGGATCTGAGTCT
+
55<;39:5:5<BCBBCA@99:B===<=?B@CBBCCF@EABAAC:99:>>9>>??@:9999'9;@?@AA@@?>>@9==??=@@09:598999+9994966699999.5.593:@=8==A<BBBCBCA;;;B;;6:BBBADDBBBBBC?C?CA@=@BBBBB@@>@CBBBB>>>::::5::9993=//*0??@@0@A=A@@BACC9999=AAAA:>:;;@BC=AA;;;??9;9=>>9=?A<??>BBBB>?@AAABB????;???>?=<+////6983=A@@@@@@:8
@ATNG8:01915:06199
GATGGTAGGCGTGTGAGAGTCTGCCCAGAAGATCAGGAACTCTAGAAGAATTCAGATTTTTAACACTAGAGTTAACGTAAAAAGAAGGTTTTACAAGACTCACGTTTAAACAATATTGCAGCAGTACGCACGCAATCGAAGCGCAGTAAGGATGGCTAGTGTAACTAGCAAGAATACCACGAAGCAAGAAAAAGAAGTACGCTATTAACTATTAACGTACCTGTCTCTTCCGAAACGAATGAGTACGATGAGAGAGCTCTCTCTACCATCGATGGATCTGAGTC
+
;5==8@BC?;;5;:>?=9>55999;4;;;9AACBBB<@=@@@B@A@799058<8887777$/)/9//4<;??=;7<<:=<=;,00*09=;;*//:59:888;9986'22'2333.-(----923679999557<4;=;:3:7<:::9:3:;778=AB=BCCBB:<899==;77.3@A;>@99/7;9688999+//)/999=>>AA450555;6=7;;7774=9:>66615/566/6::6:=;=B888899222;<AA@??=>;?7737;//.78)//66522--
@ATNG8:01915:06208
GATGGTAGATATATGCACGCTCTACCAGAAGATCAGGAACTCTAGAAGAATTCAGATTTTTAACACGAGAGTAAACGTAAAAAGAAGGTTTTACAAGACTCACGTTAACAATATTGCAGCAGTACGCACACAATCGAAGCGCAGTAAGGATGGCTAGTGTAACTAGCAAGAATACCACGAAAGCAAGAAAAATAAGTACGCTATTAACTATTAACGTACCTGTCTCTTCCGAAACGAATGAGTACGTGTGACGTACGTGAGCTACCATCGATGGATCTGAGTCT
+
DCAB@<LBCCBCCCCBBBCCDBBBC?BCB@CBCBAB@B@CCBBBBB?BC?B?CBB>><>>1>?BBBACCBBABB<B@ABDDD2BB?C5;;;.;BA?BCBCGDECB=B@CD@DBB?BCCCBBBCCCDCCCCBB>BCCC@BBBBBBBB@B@BBB?BCBBBBCC@CCCAAA?CC?CCC799999+:A@=@AAAB2AB?BAAABBBBA<@<?@?A:>:>BCCC@BBBAABA9?9?@@9@AA=BBBCCBBBBBABAAABBBBACBBB@B@@B>>>BBB?BBBBBBBBBB
@ATNG8:01917:06179
GATGGTAGGAGACACGTCGCACACGTACTCATTCGTTTCGGAAGAGACAGGTACGTTAATAGTTAATAGCGTACTTCTTTTTCTTGCTTTCGTGGTATTCTTGCTAGTTACACTAGCCATCCTTACTGCGCTTCGATTGTGTGCGTACTGCTGCAATATTGTTAACGTGAGTCTTGTAAAACCTTCTTTTTACGTTTACTCTCGTGTTAAAAATCTTGAATTCTTCTAGAGTTCCTGATCTTCTGGATACACTCATGTGCACCTACATGATGATCTGAGTCT
+
:?4505:>8<<<<<;655<<;;;@==955599.55>?5@C=@=@BBBCCB?AAA<;5;4;==>8@8??9::?>788?@A@D0//3988>7ABBB?DBA=@A=?>?BBA?CBAAAA>>9?>A5:6;?>>>>AA<@@AA9=<=>???>>>>>===8818==9=@<?;@>>>>@@::.25555'517.55>=>/>;:8A7>>>>>877880////$...(.727)2205355...3826699>@088=39=@???CBA=>;;7;>+--33---3--/86855577
@ATNG8:01918:06189
GATGTAGTAGTACACTAGTCATACCAGAAGATCAGGAACTCTAGAAGAATTCAGATTTTTAACACGAGAGTAAACGTAAAAAGAAGGTTTTACAAGACTCACGTTAACAATATTGCAGCAGTACGCACACAATCGAAGCGCAGTAAGGATGGCTAGTGTAACTAGCAAGAATACCACGAAAAGCAAGAAAAAGAAGTACGCTATTAACTATTAACGTACCTGTCTCTTCCGAAACGAATGAGTACTACTCTCAGAGACACACTCCATCGATGGATCTGAGTCT
+
@DC=BBCB====?CDDCCCDCA@@?BBC@CCBABB>B@CBBBCCD@CC?B?BCCCCBBB2B@CADBCBBBBBB=BBCDDDD5GC@C?CEE;DCC@CFFECBBCC>@>@C@CCC?BABBBCCCCCCCCCDBB?BECC>AACBBBBC>C@C@@>@BBBBAAC?CCCBAA=??9?@>9>=8999*9<<;<====,<@=AAAACB???<@=>>>A=A=@?BAA>ABAAABB@C?BAB>BCC@BAAABBBCCD:99BBC>?>BAA>>;;6;??AB@B?B?@@CAAABD
@ATNG8:01919:06182
GATGGTAGTATCTGTCTACGAGAGCCAGAAGATCAGGAACTCTAGAAGAATTCAGATTTTTAACACGAGAGTAAACGTAAAAAGAAGGTTTTACAAGACTCACGTTAACAATATTGCAGCAGTACGCACACAATCGAAGCGCAGTAAGGATGGCTAGTGTAACTAGCAAGAATACCACGAAAGCAAGAAAAAAGAAGTACGCTATTAACTATTAACGTACCTGTCTCTTCCGAAACGAATGAGTACTGTATCTATGTGTGCGCTACCATCGATGGATCTGAGTCT
+
BD???@BBB=BCBBBGCICCCBCCB?D@@?@EBBBC?A8;:BBBBCABB?B??<<99999(9;>@ABAAAA:9828?ACCCC5BB>A2;;;7;CDACDCCECD;99;ADD@E@A>ACCBCBCCCCCCCCCCC@CCBB?ABCCCBBA?C@C@?>?CBCBCBB@BBBAAA@??;?BA8==99:,7<<99999::%:@<=?>?BCB@@<A;@@BA;@<@CBBB?BBBCCDC?G@AAA<@AA>ABBECBBBCCBBBBAAACCBB@@@BBA<AAA@?@C@D:::BCCCBB
@ATNG8:01921:06194
GATTCACGTACGTCACACGTACTCATTCGTTTCGGAAGAGACAGGTACGTTAATAGTTAATAGCGTACTTCTTTTTCTTGCTTTCGTGGTATTCTTGCTAGTTACACTAGCCATCCTTACTGCGCTTCGATTGTGTGCGTACTGCTGCAATATTGTTAACGTGAGTCTTGTAAAACCTTCTTTTTACGTTTACTCTCGTGTTAAAAAATCTGAATTCTTCTAGAGTTCCTGATCTTCTGGGATGTGTGCGCAGTGCCTACCATCGATGGATCTGAGTCTT
+
DCB:C>;:;>556ABABDCCDCCBDE@BAAB;@@>@@CBBBBBB????BB>@<@>>@,0,0@@@CBCCD?@?>?>0<A=AABB=ABBC@BBB?@A4::??AA>BBBBBBBA?BBB?B?BD@A>??@<@BBB?BBCAAABBAAAAAA@A@==>><@B:=:=AAABBCAA=>AACB;C6;5:;:9;*<<<BB<BBB@@??=<<1999:9$555>>7;7;=9=BBBDCC?B?BBBEBB>AADD>B:;:ACC@AA???BC>B9979AAAABB>AA@A=>7885.
@ATNG8:01925:06180
GATGGTAGGCGAGAGTGACGCAGTACTCATTCGTTTCGGAAGAGACAGGTACGTTAATAGTTAATAGCGTACTTCTTTTTCTTGCTTTCGTGGTATTCTTGCTAGTTACACTAGCCATCCTTACTGCGCTTCGATTGTGTGCGTACTGCTGCAATATTGTTAACGTGAGTCTTGTAAAACCTTCTTTTTACGTTTACTCTCGTGTTAAAAATCTGAATTCTTCTAGAGTTCCTGATCTTCTGGGTCTACGCTCGTCGCGCTACCATCGATGGATCTGAGTCT
+
:?;;9=DE?BBCCCCCCBCBCBCAB@EBAA?ADDF>DD?B@BCCBCDC?BBBBB?C?CCCA@C=CAABBBBCC@BBBBB3BD?B???:?CCC@AAA=@@=@B@CCC?AACAAAAA>B@@:?;>>>>;==A=BA??:>@A@@@A<<=A?A888>9;=><AB:>:>AAAA@???=A????5?=A<AAAAA/?=<==1:9A<<=@>>=3:::;.;BC@@;@<@@<@@?????:=:=A@@??:?AAA8??A>>>AAAAAA@@@A@@@<??===AA<AAAA?@@AA>
@ATNG8:01884:06231
GATGGTAGACACGTGTGCTCTCTCGTACTCATTCGTTTCGGAAGAGACAGGTACGTTAATAGTTAATAGCGTACTTCTTTTTCTTGCTTTCGTGGTATTCTTGCTAGTTACACTAGCCATCCTTACTGCGCTTCGATTGTGTGCGTACTGCTGCAATATTGTTAACGTGAGTCTTGTAAAACCTTCTTTTTTACGTTTACTCTCGTGTTAAAAATCTGAATTCTTCTAGAGTTCCTGATCTTCTGGACGACGCGCACTGACACTACCATCGATGGATCTGAGTCT
+
:ABB@CCCCCCBBCBBBDBDGCCCCCCBCB::9:ABB?CC@C@CCBBBBB?CCAAD@C;?@AB?B?AAAACCCAC7BBBBB1@A>CBBB=BCCC?ACC?BB<99:BBC?BBBBCAAA;<<<9>;@A@@>@>>9>>>><??@>=;>@@@@ABA>===???;;;6;;@@@@AACBB587867'64:6;=>>>='<<///)/68//.8879-5552$2888=5:5::5@AAA=?><@<@A@A??67795:<///77<>>>??A=>=>?@8==>;;;?;??:::==<=?
@ATNG8:01890:06231
GATGGTAGGCACTGCGCACACATCCCAGAAATCAGGAACTCTAGAAGAATTCAGATTTTAACACTAGAGTAAACGTAAAAAGAAGGTTTTACAAGACTCACGTTAACAATATTGCAGTAGTACGCACACAATCGAAGCGCAGTAAGGATGGCTAGTGTAACTAGCAAGAATACCACGAAAGCAAGAAAAAGAAGTACGCTATTAACTATTAACGTACCTGTCTCTTCCGAAAACGAATGAGTACTACTCTCAGAGACACACTACCATCGATGGATCTGAGTCT
+
CCCC@CCC?CDA@CBBBBCCCHCCC>BBCC>DCCFACACCCCBCD@CC@C@AA@:;;;.;=;;;:9CBBBBA1==88999'7>/727;;1=888BCBB@BBBB?B>@@:6885;>?@@???AA@@AA@>>:>AAA<>>>>>???;?<?>B@BCBBBDDC@DGDC;;;;C@CEC@CCBBB=;;0;00000*00+0@A@BCA;;8;?CDDD@C@BBBBC?BBBBCBB=@;9999+9;;5;BBCBCBCBBBBBCCCBBBCGDBBCAA?ABBBBBB@CCBBCBBBBB
@ATNG8:01902:06234
GATGGTAGCGAGCGAGTGTGTATACCAGAAGATCAGGAACTCTAGAAGAATTCAGATTTTTTAACACGAGAGTAAACGTAAAAAGAAGGTTTTTACAAGACTCACGTTAACAATATTGCAGCAGTACGCACATAATCGAAGCGCAGTAAGGATGGCTAGTGTAACTAGCAAGAATACCACGAAAAGCAAGAAAAAAGAAGTACGCTATTAACTATTAACGTACCTGTCTCTTCCGAAACGAATGAGTACAGAGAGTACGATATGTCTACCATCGATGGATCTGAGTCT
+
;DBC@BDCBBCBABBBCDCCBCCCC@CBC@CECC@@>@>A@EBBBB?AA=A>BBCBCCDDC*B@BCCCCCCCCDD>CCCCCCC1BB?B?BBBB1BBB?BBBBCCCBC?A>AC?BBB?BBCCCBACCBABCCCBA>BCFG?BBBBBCBD?C@CAA?ACCCCCDC@CCAABC?BB?BBA;=>9888-8992989999%9>9:?8><;A@@:?8799A>A=ACCBB?BCCCAAA6:7;AB<BCC@CBCDBCCCCCAAAB@@@BBBBBBBC@@<@BCCCAA>ABBBCB@@@B
@ATNG8:01910:06213
GATGGTAGGCGACATACATACGCGCCAGAAGATCAGGAACTCTAGAAGAATTCAGATTTCTAACACGAGAGTAAACGTAAAAAGAAGGTTTTACAAGACTCACGTAACAATATTGCAGCAGTACGCACACAATCGAAGCGCAGTAAGGATGGCTAGTGTAACTAGAAGAATACCACGAAAGCAAGAAAAAGAAGTACGCTATTAACTATTAACGTACCTGTCTCTTCCGAAACGAATGAGTACTATGTAGAGCTCTATACTACCATCGATGGATCTTAGTCT
+
BCCB?ACC@C9;;CCCCCAAACBCC@CBB?CCDD?@<@?BBBBCBC?CC>??AACCDC>C@@?ADCCCDHCCBB>CCBBCDD5A@=@<@@@7ABB@CBAACCBBBC@CD@CBA>ACDDECCBBBCCBBBBB?BCBB?BBBA@AAB>B?BA@>BDCCCAAAACDCCC=???ABA?AA???8>?A?BBCCC2:999CCCDCCBB?B?BBBB?B?BBCBC@B@@=788:>;@@@8@?B=?>>B@>>>B>>=@BCCDBBB@@@CBBB?BBB@AAA<A;<:9==:;:
@ATNG8:01914:06259
GATGGTAGTATCTGTCTACGAGAGCCAGAAGATCAGGAACTCTAGAAGAATTCAGATTTTTAACACGAGAGTAAACGTAAAAAGAAGTTTTTACAAGACTCACGTTAACAATATTGCAGCAGTACGCACACAATCGAAGCGTAGTAAGGATGGCTAGTGTAACTAGCAAGAATACCACGAAAGCAAGAAAAAGAAGTACGCTATTAACTATTAACGTACCTGTCTCTTCCGAAACGAATGAGTACACACTCTCATATGACACTACCATCGATGGATCTGAGTCT
+
45AA?BCBC@CCBBCBBCCAAABBD@DED?DCBB:;9;=@@A???B@CB?C@BBBBABBB2B@CCCCCECC>>>7>?ACDDD5AB>@@@@@0@CC?CHCGCCCCB?C?@@>@AA@CBCCCBCCCCCCCBBBC@BBBB>A@BDBBBD<@<?9959CBBBABC?BAAACD?CB?BBB=??BBA8?7817AAAA/AA=C877AA==>:>;?>@@7;7;?BBB?BCAAABB?B>ACC>CCC?BAAABBBBBBCCCBAABBABAAABBCC?BACCCCC?CBBBBAAABC
@ATNG8:01916:06242
GATGGTAGACATATCGTACTCTCTGTACTCATTCGTTTCGGAAGAGACAGGTACGTTAATAGTTAATAGCGTACTTCTTTTTCTTGCTTTCGTGGTATTCTTGCTAGTTACACTAGCCATCCTTACTGCGCTTCGATTGTGTGCGTACTGCTGCAATATTGTTAACGTGAGTCTTGTAAAACCTTCTTTTTACGTTTACTCTCGTGTTAAAAATCTGAATTCTTCTAGAGTTCCTGATCTTCTGGATATGAGTGATTCGTGCTACCATCGATGGATCTGAGTCT
+
5ABB@BBBACCCCBCCCCCEFCCCCABBCCCC?BCCC?BA=A?@AACCCC?CCCCC?B?@@AB@D?AACCAAABB?BBB@A2<<<?CCC=B==>>ABA?BB<?>ABBB?BCAA=<<A<AAA<A=@@??:::@<@@@@;>>AAAA>>>@A@@<>=@=>>>=@?<?=?@@@?BBBD;@@@AA5A<@:88888(9=889-8=>>@AF===5;;;;.9>>>B=B===:>@@B>>>:>=AA@@??;>@@=D>>>=;;;A@@<@A===@@A<@@@A><=9===???@>>>
@ATNG8:01922:06237
GATGGTAGTGTGTCTCTGAGAGTAGTACTCATTCGTTTCGGAAGAGACAGGTACGTTAATAGTTAAATAGCGTACTTCTTTTTCTTGCTTTCGTGGTATTCTTGCTAGTTACACTAGCCATCCTTACTGCGCTTCGATTGTGTGCGTACTGCTGCAATATTGTTAACGTGAGTCTTGTAAAACCTTCTTTTTACGTTTACTCTCGTGTTAAAAATCTGAATTCTTCTAGAGTTCCTGATCTTCTGGGTCTCTCTCTCACGCACTACCATCGATGGATCTGAGTCT
+
4444.4:?966@<A<@BAA@A:555;554<44.4787(5@:A=@A@?@@@495;@>9>:B@CC4:;,995<<656;499999(9@49=A@8@A@>4;9=;@@@CCCDCEABBBBEGEDACBB>A>BECB;<;B@A@@C?CCDDBBAABBBBBBBBB@CBB@@@=@=ABB;;:BAB;?;;;;.;;@=@ACCC3B@@@A/:;BBBBCAAA@BECC2B@@AA4;5;;>ABDBCAB>A<@@BCBB>AAAA;AA@@BBBBB@@@<;;ABBB@BCCDDCB@CBAACCCCBB
@ATNG8:01924:06210
GATGGTAGATACTCGCTGATACACCCAGAAGATCAGGAACTCTAGAAGAATTCAGATTTTTAACACGAGAGTAAACGTAAAAAGAAGGTTTTACAAGACTCACGTTAACAATATTGCAGCAGTACGCACACAATCGAAGCGCAGTAAGGATGGCTAGTGTAACTAGCAAGAATACCACGAAAGCAAGAAAAAGAAGTACGCTATTAACTATTAACGTACCTGTCTCTTCCGAAACGAATGAGTACACACTCTCATATGACACTACCATCGATGGATCTGAGTCT
+
CCCD<@@CCDDDCABACCCCBCCDD=BBC?BBAA99;:@CCBBBCB@DB?B@BAB@AAAA2B?BBBBBBBAAAD>CBBCFIF5;;7::@@A7ABB@;=;CDCCBC@D@BB?BAD@CCCCCBBBCDCCCCDDC@CCBB@BBBBA@AC<@;@::6;CCCBBCC@CCAACC@BC?BBC>BAA@@9@??<?CCCC2CC?CA@@BBEBA:>:==AA1838>BBD@CDCCCCD?D????9@@@=ABCEBBBAAABABBABBBBB@@@FCAA>ABBBBDC?CAAACBBBBB
@ATNG8:01927:06233
GATGGTAGCTCACGTACGTCACACGTACTCATTCGTTTCGGAAGAGACAGGTACGTTAATAGTTAATAGCGTACTTCTTTTTTCTTGCTTTCGTGGTATTCTTGCTAGTTACACTAGCCATCCTTACTGCGCTTCGATTGTGCGCGTACTGCTGCAATATTGTTAACGTGAGTCTTTTAAAAACCTTCTTTTTACGTTTACTCTCGTGTTAAAAATCTGAATTCTTCTAGAGTTCCTGATCTTCTGGTCTACTACACTGTACTCTACATCGATGGATCTGAGTCT
+
;B>C@BBCBBBBBBCCBBABABBCCCBCBCAA?ADFF>CB@C?CBCCDCC?CDBBC?B@BCCC?C@CCCCBBBBA>::::::$97/7=CC>ABCC>BBC?@@5999A@@>BBCBBACD?DB@<@<:;:>=A@@;@ABE:>>>>>>A@@@A@@?BBB<???;AA=D;?>B@?<<////)////(/(-(-3333'-/=<<499<<>;=@8617888(2::7:395//,/99;8::<A<??@@AA6;:A=@BAA@@?@???>::;=9:///::<<=A;??BBB???@@
@ATNG8:01927:06238
GATGGTAGTGATACAGATCAGACACCAGAAGATCAGGAACTCTAGAAGAATTCAGATTTTTAACACGAGAGTAAACGTAAAAAGAAGGTTTTACAAGACTCACGTTAACAATATTGCAGCAGTACGCACACAATCGAAGCGCAGTAAGGATGGCTAGTGTAACTAGCAAGAATACCACGAAAGCAAGAAAAAAGAAGTACGCTATTAACTATTAACGTACCTGTCTCTTCCGAAACGAATGAGTACGATGAGATCTCGTGTGCTACCATCGATGGATCTGAGCTCT
+
6>>A;CCBBBCBBCDCCCCCFDCCCACBC?CABA;;268<@A;:9B@FF?C?A@??;878);4@ABBBCCC???:99<GFGE5BA=A5;;;*;@@=@AA@CCDCC@C@CC?CBE?CBAABCBBEBBCCCBCC?CCCC899BBBCDD>A>A?@=@BBBDBBA@CDDBBB@BB?BBC<@@9::,8<<899::9:%:?;??>?BAB@@=<188==6=8=>BBB@BCA@@CC?B??@@9?==;???@ABB???????B?999>>99<<??;>>>?@@B?BBA@@@000>>
@ATNG8:01879:06276
GATGGTAGTATCTGCACACTCTGTCCAGAAGATCAGGAACTCTAGAAGAATTCAGATTTTTAACACGAGAGTAAACGTAAAAGAAGGTTTTACAAGACTCACGTTAACAATATTGCAGCAGTACGCACACAATCGAAGCGCAGTAAGGATGGCTAGTGTAACTAGCAAGAATACCACGAAAGCAAGAAAAAGAAGTACGCTATTAACTATTAACGTACCTGTCTCTTCCGAAACGAATGAGTACTATAGACTATCTGAGACTAATCGATGGATCTGAGTCT
+
4::=8=554;59555>=BB>>=BFD@;;:=@A@@@@;@499@>>>@900)016:?A=>>>+=0333737////:///////&/:29.555&55<7==>?>>=;>:@;??;?:9249::?A==>@;AA699<::>==29:99999>1929:9.4@>?959A=A?A?;@>BB;?;:.33778.88;377887'794:8433;<:8:<3999727055==>:665:8430/698:19//)////@A@ACCA@@@>;;:=555<=;:4883338499999999::
@ATNG8:01885:06267
GATGGTAGTCTCAGATAGTCTATAGTACTCATTCGTTTCGGAAGAGACAGGTACGTTAATAGTTAATAGCGTACTTCTTTTTCTTGCTTTCGTGGTATTCTTGCTAGTTACACTAGCCATCCTTACTGCGCTTCGATTGTTTGCGTACTGCTGCAATATTGTTAACGTGAGTCTTGTAAAACCTTCTTTTTACGTTTACTCTCGTGTTAAAAATCTGAATTCTTCTAGAGTTCCTGATCTTCTGGGATGTGTGCGCAGTGCCTACCATCGATGGATCTGAGTCT
+
5:9905<@B=CCBCBCBCBAACECCCCCB=BC?BCCF>DD;;9:CCB=BC@CBCBC@C@CC;;6;;>>B?@CBBC?BABBB2A@=A<A@<@>BC:CCGABB?A@@BBB@CCCCCCBB@BCC@C?CCCCCBBB?CBBB>CCG@BB@@@CCCCCA@@?BAA?AD@CACCDCBCCCCGABADC:BAC@BBDDD5FBBBC>AADDEDDBBB@CCCC5CBBCD?B?BB?BBCCCCD@C@@@@CCC@BBFD>C9:9BBBBCCBBBBB@CBB?BBCBBBC?BBBBBCB@A?
@ATNG8:01888:06279
GATTAGTGTGTCTCTGAGAGTAGTACTCATTCGTTTCGGAAGAGACAGGTACGTTAATAGTTAATAGCGTACTTCTTTTTCTTGCTTTCGTGGTATTCTTGCTAGTTACACTAGCCATCCTTACTGCGCTTCGATTGTGTGCGTACTGCTGCAATATTGTTAACGTGAGTCTTGTAAAACCTTCTTTTTACGTTTACTCTCGTGTTAAAAATCTGAATTCTTCTAGAGTTCCTGATCTTCTGGCTCTCGTAGACAGATACTACCATCGATGGATCTGAGTCT
+
CDD9CCCCBBCCCCCBBCCCDDB@BCCDA@<@BBA;?A>A>CCBBAAA?CCDBB=B@CCCC?B@BBBCCCICC@BDDDD2DD@CBBC>ECBA>A@A;??4;:ACBC@CCCCCCCD?CCC@C@CCCBABBB?BCBB?BDDCCBBBCBBBCCCCC?CCC@BB@B@BCCBBBCCC?B:;;;.;>B=A@@@A,@@@@@;ABDBCCCABA@CDDD2CBDCH@B@BB@CCDCCCC?C?BBBBBB>??B?CC:9:DBBBBBBBCCCCBBB@BBCCDCC?CBBBDBAAAB
@ATNG8:01888:06280
GATGGTAGCTATACGTATATCTATGTACTCATTCGTTTCGGAAGAGACAGGTACGTTAATAGTTAATAGCGTACTTCTTTTTCTTGCTTTCGTGGTATTCTTGCTAGTTACACTAGCCATCCTTACTGCGCTTCGATTGTGTGCGTACTGCTGCAATATTGTTAACGTGAGTCTTGTAAAACCTTCTTTTTACGTTTACTCTCGTGTTAAAAATCTGATTTCTTCTAGAGTTCCTGATCTTCTGGATAGCGACGCGATATACTACCATCGATGGATCTGAGTCT
+
A<CC?CDDBBBBBCCCCCCCBBBCBBBCCCBA>ACCC=CC?C?CCCCCCC?AAACC@C@CBBB@C?BAABBCECA=99898(3?4AABB>BBBB?BBB?@@<=<>BAB?AAADDAA?;@@A;A:A@>>>;;;;AA@@;@A?A==?AAA>>>>>>A;===:>>9=;AAAAA==>A;A@@@@5@=A=A@>>>.@A778.666///<67;8;EEK/A>><@@@6//-/;;96//-/7;<@B==8;;@=BAAAA=>>AD:;:AD????><@A@@???;>>;;;??8:8
@ATNG8:01888:06306
GATGGTAGCGCATATCTGCGCAGCCCAGAAGATCAGGAACTCTAGAAGAATTCAGATTTTTAACACGAGAGTAAACGTATAAAGAAGGTTTTACAAGACTCACGTTAACAATATTGCAGCAGTACGCACACAATCGAAGCGCAGTAAGGATGGCTAGTGTAACTAGCAAGAATACCACGAAAGCAAGAAAAAAGAAGTACGCTATTAACTATTAACGTACCTGTCTCTTCCGAAACGAATGAGTACGTGTGCGACGTGTCTCCTACCATCGATGGATCTGAGTCT
+
@?@=;@0//<<BBBCDCCCBBB@@@;ACCACCHDAA?@@BBEBCBB?BB@B???C:;:::*;=ABEFECCCCFC?CBABBBA;A@;@5;;;.;EEAGCBBGDDBB>B?@@<?BB@CCCAAACCCCCCCCCCB@CCCD?BBBCCCCB?C?B@@?@CCCBABB@DDBBBB>BB>BBB<??<;;3<993999999%9?<>:79B@AA@;?;?BB@:>:>>CAA?ACBBBDCBC@CBC=CCD?BBBCCCBBBBBBBCBBBBBBBBB@B@@>ABBBBBB?BAABBCB=88
@ATNG8:01892:06290
GATGGTAGCACACGAGATCTCATCGTACTCATTCGTTTCGGAAGAGACAGGTACGTTAATAGTTAATAGCGTACTTCTTTTTCTTGCTTTCGTGGTATTCTTGCTAGTTACACTAGCCATCCTTACTGCGCTTCGATTGTGTGCGTACTGCTGCAATATTGTTAACGTGAGTCTTGTAAAACCTTCTTTTTACGTTTACTCTCGTGTTAAAAATCTGAATTCTTCTAGAGTTCCTGATCTTCTGGATACACTCATGTGCACCTACCATCGATGGATCTGAGTCT
+
5<>B?BBBBBCCBCCDCBBBCCCCCCCCBDBB?CCDG>BB?BACBBCCBB?BCCCC@C?BBCC@C@BBBBBDCBC?BBBBB2??;?BBD>CCBB?A??;??699=?9:49ABBCBAA?CCC<>:AA???@>>;AB@@:=;@?>>?@@??>@>>>A;@@A<AA<A:>>>>??>>>=?>>AC;B=B<====<+<>;;<0;;::;;>=>>18888(5AAAF=B<;;7;>>>?;;7;=AA?>>C=AAA;AAAAA>>>A@@@@@@A:>9:5:<=<>>C:==@@?AAAAA
@ATNG8:01895:06274
GATGGTAGCGCATATCAGCGCAGCCCAGAAGATCAGGAACTCTAGAAGAATTCAGATTTTAACACGAGAGTAAACGTAAAAAGAAGGTTTTACAAGACTCACGTTAACAATATTGCAGCAGTACGCACACAATCGAAGCGCAGTAAGGATGGCTAGTGTAACTAGCAAGAAATACCACGAAAGCAAGAAAAAGAAGTACGCCTATTAACTATTAACGTACCTGTCTCTTCCGAAACGAATGAGTACGAGAGTCAGAGCAGAGCTATCGATGGATCTGAGTCT
+
//:7)////;;A;9;65:<<<C?BB9B9915@=@00)/3:::69//)//1616:;4444&5.59<::<>666@2565:<;<*:>5;5;990;996;;;999955.45998@?@8>>>999>@>>?::5;>A?DCBB?B950<7//)/27/5.59555>>>8==694;5444(499-338::0333133333$3739;////(//3,3,/88:06(/////5/5554::796:88/7--(---569==::7777;;=;;@>787=7773333,37779;:555
@ATNG8:01896:06269
GATGGTAGCACGAGTCACTCATATCCAGAAGATCAGGAACTCTAGAAGAATTCAGATTTTTAACACGAGAGTAAACGTAAAAAGAAGGTTTTACAAGACTCACGTTAACAATATTGCAGCTGTACGCACACAATCGAAGCGCAGTAAGGATGGCTAGTGTAACTAGCAAGAATACCACGAAAGCAAGAAAAAGAAGTACGCTATTAACTATTAACGTACCTGTCTCTTCCGAAACGAATGAGTACAGAGAGTACGATATGTCTACCATCGATGGATCTGAGTCT
+
CFCD?BB<==@D>CCDC;;6@CDBC?BBB@BBBCEFAC>BCCBDCC@BB?B?AAA:::::)::<??@@BBBABA9?>;;;;;*;A<>5;;;-;BDABBBGHDBAA@CGCC@BCG@DB@ACFECCCCGGGIBA?AJDD@BBBBCBBC>@>A?C?AAABAAAA<??BAAB@BA?BAA=@B???<?CC;>?AA@.@C?99;@AA@AA6:6:@BA<@=999AB?BB:99BB?B?CCF>BA@>@AAB@@@BCBAABBBBBBBCCEEC@??;???BCFC?B@A??B@@@>
@ATNG8:01899:06298
GATGGTAGCGCACACATAGATACAGTACTCATTCGTTTCGGAAGAGACAGGTACGTTAATAGTTAATAGCGTACTTCTTTTTCTTGCTTTTCGTGGTATTCTTGCTAGTTACACTAGCCATCCTTACTGCGCTTCGATTGTGTGCGTACTGCTGCAATATTGTTAACGTGAGTCTTGTAAAACCTTCTTTTTTTACGTTTACTCTCGTGTTAAAAAATCTGAATTCTTCTAGAGTTCCTGATCTTCTGGGATGTGTGCGCAGTGCCTACCATCGATGGATCTGAGTCT
+
:844.4999?@@A@CAACCBBBBBAAB@=<00)/77739>:B:BDCCCCD?B=AA@?C?@@AC@C@CDCCCBBBB>AABBA2BB6;:>@>5@BAB>BA@=AB?;:;FCCACCCCCCCB@BCD@B?CAAAAAA?;=@::6;BCBCCDCBBBDC@@@B?AAB?BB?B@CBCCCBBDD@D;;;;6;>B>;;;;:;:#;CBCE>A@EGDEEDBC5;;;;<%;@CEE:;9;B?BCCCBBC@DABCCCBB?@><=5<000BAACFCCCCCI@CAA?ADFCCCD@BBCCCCAAAC
@ATNG8:01902:06291
GATGGTAGCTATACGTATATCTATGTACTCATTCGTTTCGGAAGAGACAGGTACGTTAATAGTTAATAGCGTACTTCTTTTTTCTTGCTTTTCGTGGTATTCTTGCTAGTTACACTAGCCATCCTTACTGCGCTTCGATTGTGTGCGTACTGCTGCAATATTGTTAACGTGAGTCTTGTAAAACCTTCTTTTTACGTTTACTCTCGTGTTAAAAATCTGAATTCTTCTAGAGTTCCTGATCTTCTGGGTGTATCAGCGAGTATCTACATCGATGGATCTGAGTCT
+
6CCC?BCCCCCCBBBBDEFDBBB:;;CCCEBB@BCCC?CC@C@BBBCCCC?CCCCC<@>@CDD?A?BBCCBABCC?A@@@@@'@;9=8899+9AAD@BCB?AA=>>>CBB>AACCBBBB>??;:@:@@>>>===9>AA@9;;;>>==<ABA@>@@@@=:;::>><A=AA===AAAA=A????6?<@=@@@>@.?<999.::9688><==18888(6>=>A=@=@@<@AAAA@@<@<A@???D;?@AA:>>>??>ADD@@=;=@@>@>>>@=>>@=A@@@;;;///
@ATNG8:01906:06272
GATGGTAGTGCGTGAGAGTGAGACCCAGAAGATCAGGAACTCTAGAAGAATTCAGATTTTTAACACGAGAGTAAACGTAAAAAGAAGGTTTTACAAGACTCACGTTAACAATATTGCAGCAGTACGCACACAATCGAAGCGCAGTAAGGATGGCTAGTGTAACTAGCAAGAATACCACGAAAGCAAGAAAAAGTAGTACGCTATTAACTATTAACGTACCTGTCTCTTCCGAAACGAATGAGTACTGTATCTATGTGTGCGCTACCATCGATGGATCTGAGTCT
+
4;<<:>?>666555=666@@>>>>>6696;>BBE@@>@7<<;;;>B=BB@B?BAA<ACCD1C?>>=B@@?<88:388:====+==39.544&5559:CCC;;6<<7<8<=8=>>;<;?BC966=>666<<==ADBCB@BA@@BB;;6;?C@@>@BDBBBBB?AAB9::;?@<@@>189BCD>BBB?AAAAA.@B???ABCAAA=<=69---)-29-0/505<=<==>:=8===5=B=8;:=33333;;@>:99>@??@A<>>?=>6;55599A4944488?<<<
@ATNG8:01909:06299
GATGGTAGAGAGACTGTAGCGCACCCAGAAGATCAGGAACTCTAGAAGAATTCAGATTTTTAACACGAGAGTAAACGTAAAAAGAAGGTTTTACAAGACTCACGTTAACAATATTGCAGCAGTACGCACACAATCGAAGCGCAGTAAGGATGGCTAGTGTAACTAGCAAGAATACCACGAAAGCAAGAAAAAGAAGTACGCTATTAACTATTAACGTACCTGTCTCTTCCGAAACGAATGAGTACCTCTCAGACGCTCGTCCTACCATCGATGGATCTGAGTCT
+
4>@@=@CCCCCBBCCCDCCCFBBBB>BCDACBBC:;8;@BCBCCBB?BB?B@CBBA@@A@2A?BBCDCBBBA@?8??>AAAA0B@=A4;;;.;AA>BCCCCCBBB?B?BC@BBB@BBBBCCCCDCCCD@@@C@BA@@=@@@AAB@?<@@C;;<;GCCCDBB?BBBBBA?CC@BBA;??999+9==9::9:9(9A?C@??CEC??<?;????;>;>>BAA>ABAAACC?B>AEF@BBB?BAAABBB@BCBAAACCCCBB?@B<B@@<????>?D=A@@@@??>>>
@ATNG8:01913:06282
GATGGTAGCATCATGCATATCTCACCAGAAGATCAGGAACTCTAGAAGAATTCAGATTTTTAACACGAGAGTAAACGTAAAAAGAAGGTTTTACAAGACTCACGTTAACAATATTGCAGCAGTACGCACACAATCGAAGCGCAGTAAGGATGGCTAGTGTAACTAGCAAGAATACCACGAAAGCAAGAAAAAGAAGTACGCTATTAACTATTAACGTACCTGTCTCTTCCGAAACGAATGAGTACGTGTGCGACGTGTCTCCTACCATCGATGGATCTGAGTCT
+
55BB@CBBBBCCCCBBCCCCCCCCD@BBB>ACAB?@>A@FCCCBBA>ACAC?BBBAAAAA2B?BBBBBBBB<<<3<>?BDED5CC=@5;;;*:>>;@CCCGEGBB@B@CE@BBB@CBBBBCCDDDDCCCBBC@BBBD>BABACCCD?B@B@@>@CBCCCCC?CDBBAA?AC?CCC>@@999,99939BCDE3CC?BAAACBBBB<><;>AA5:7;@BBB?BBA@@CC?A?BBB>CBC?DCBBBCBBBBBBBBBCBBBBBBB>>AC>>=<<A::8;AACCBA<==
@ATNG8:01913:06291
GATGGTAGTATAGAGCTCTACATAGTACTCATTCGTTTCGGAAGAGACAGGTACGTTAATAGTTAATAGCGTACTTCTTTTTCTTGCTTTCGTGGTATTCTTGCTAGTTACACTAGCCATCCTTACTGCGCTTCGATTGTGTGCGTACTGCTGCAATATTGTTAACGTGAGTCTTGTAAAACCTTCTTTTTACGTTTACTCTCGTGTTAAAAATCTGAATTCTTCTAGAGTTCCTGATCTTCTGGTATACACACTTCGCTCGCTACCATCGATGGATCTGAGTCT
+
:CCB?BBCBCCBFCCCCCCECCDCCBB@@@=?:?;;<09@8<::;:???A?CCBBB?B@BBBC?C?BBBBBBBA@?99777(9?8<:97,3>>?=AA@<AA<??AAAA;??B@@>>=<@@@<@=AA>>>=>=6;9;;,//66<=@@@AAAA???@7;;==AA<?;?@@@@??>=8=>>??5?=A;?????/=>:::6;@AAA@><:;8;EDE/?;;;C=B;>>:==C====<?<???;:79777-//677===//,/669>?::;A<<;;A=771777<<<>==>
@ATNG8:01914:06302
GATGGTAGCACACGAGATCTCATCGTACTCATTCGTTTCGGAAGAGACAGGTACGTTAATAGTTAATAGCGTACTTCTTTTTCTTGCTTTCGTGGTATTCTTGCTAGTTACACTAGCCATCCTTACTGCGCTTCGATTGTGTGCGTACTGCTGCAATATTGTTAACGTGAGTCTTGTAAAACCTTCTTTTTACGTTTTAACTCTCGTGTTAAAATCTTAATTCTTCTAGAGTTCCTGATCTTCTTGGTATACACACTCGCTCGCTACCATCGATGGATCTGACGTCT
+
5?<B?CBDCCCC@A@=CCCCCA;;:5555=@@?CFGIIEE?B?A@BBA@@=BA;;<;B7;5;<7:7555;?A@<@<99777$39,3387.7433-333-3;033:>=?6>88:??BC>ABB<:5;=;:9878;?A@A<@@A@@@@??;;;AA==<185:465.21678962228,22989+95:377;;;(696555'5.79999<;:;1878,78929<@<@@<===?<<=1808?=:;<5//*/06669989///68//5A?===6///337;69---6---8;;
@ATNG8:01916:06291
TATGGTAGGCGACATACATACGCGCCAGAAGATCAGGAACTCTAGAAGAATTCAGATTTTTAACACGAGAGTAAACGTAAAAAGAAGGTTTTACAAGACTCACGTTAACAATATTGCAGCAGTACGCACACAATCGAAGCGCAGTAAGGATGGCTAGTGTAACTAGCAAGAATACCACGAAAGCAAGAAAAAGAAGTACGCTATTAACTATTAACGTACCTGTCTCTTCCGAAACGAATGAGTACTGCGTCTCACTCTCGCCTACCATCGATGGATCTTAGTCT
+
BC<<;;BB?A;::CAAABBBBB:;:=@AB=B@@@::6;<@@CCBBB@BB>B?A@@;;;;;';5>?A@AAFFCCC9;9;9995$9<496;=<0=5515=<<;@?CC?B@CC@BBC@BBBCEBBBBDCCCCAAAADEBC?@@BBCCCC?C@C;;:;BBBBCDD@CCDBCB@BB?BBB=@A@@?89:9<?BCCD2BA?A99:CBBBB?C<??CC7818@CAB?BBBA@@?5;5;?@9?:;49ACBA@ABCBBBCCBBBCBAA;;8;DB@BCBBBBB?BAAA=A@@;;
@ATNG8:01918:06274
GATGGTAGTACATGATAGACGACACCAGAAGATCAGGAAACTCTAGAAGAATTTCAGATTTTTTAACACGAGAGTAAACGTAAAAAGAAGGTTTTACAAGACTCACGTTAACAATATTGCAGCAGTACGCACACAATCGAAGCGCAGTAAGGATGGCTAGTTGTAACTAGCAAGAATAACCACGAAAGCAAGAAAAAGAAGTACGCTATTTAACTATTAAACGTACCTGTCTCTTCCGAACGATTGAGTACCTCTCAGACGCTCGTCCTACCATCGATGGATCTGAGTCT
+
8B44.4497;:/-----///=>>==77772//////2990999444:75505>2889444444#5.5;;<;666?@A6===9999(4929.:99&5::69;;;<@@CD?B@BB>@@B?BB@@ABBCBBBBB@@00,0>>>>BACBC?BB?B?CCC8><=00)/;;::=<<C>@BB=;:3:3::??@=@==:77737$33,3<A?B===CC<><<A@@3::,9@F;;6:@@@AAB;;9<E?@;;;@CD@?@B?BBBBABBBAA???CC?BBB>AAB??@@=BBBBAA===@
@ATNG8:01918:06293
GATGGTAGGAGACACGTCGCACACGTACTCATTCGTTTCGGAAGAGACAGGTACGTTAATAGTTAATAGCGTACTTCTTTTTCTTGCTTTCGTGGTATTCTTGCTAGTTACACTAGCCATCCTTACTGCGCTTCGATTGTGTGCGTACTGCTGCAATATTGTTAACGTGAGTCTTGTAAAACCTTCTTTTTACGTTTACTCTCGTGTTAAAAATCTGAATTCTTCTAGAGTTCCTGATCTTCTGGCGCTCTGTCACGTCTGCTACCATCGATGGATCTGAGTCT
+
5ACC@DCC@CCCCCCBA?@@CBBBBCBCDDAA=A@?>:@D?C?BCCCDBB?BBBCC?B=ADDD?B?B@BBCCCBB?BBDCD3CB@CA@@<BDDC>BBB>BB<==>CCC?BAABCBBB>B??<A;A@@@A@@@<A>??9?>>>>>>@@@@@@>>>@<???<@A=A<AAAAAAAAA;A>=A>/==A<@@>>>.@<779,77;688A>>><ABBC/????F<@<==:>AAA>>><@;@AA??@<>>@<@@@@>>?AAAAA@@>@@??>9==@@A@@9=;;;AAA???
@ATNG8:01919:06271
GATGGTAGCACACGAGATCTCATCGTACTCATTCGTTTCGGAAGAGACAGGTACGTTAATAGTTAATAGCGTACTTCTTTTTCTTGCTTTTCGTGGTATTCTTGCTAGTTACACTAGCCATCCTTACTGCGCTTCGATTGTGTGCGTACTGCTGCAATATTGTTAACGTGAGTCTTGTAAAACCTTCTTTTTACGTTTACTCTCGTGTTAAAAAATCTGAATTCTTCTAGAGTTCCTGATCTTCTGGTGAGATATGCATGATGCTACCATCGATGGATCTGAGTCT
+
4444.5>CCCCCCCCCDBBBCGCGC@;99@:;5;CBC=DC497;BBAB@@=@CBAB<A<A@=<9<9<=<;;?<::6:====+;:6=3788&7?>><C9:7:@@???BAB;>=BAAAAA>@AB>>:>><::;@B>A;;;<@@A==>>>>AAAA@?>>7:;==>><>=>>>AAA>>=6<8888)84:4;>===+;;===6=@ABBA=<//)/////%/6:;A<@9<=8=@@;;:B<@<@A@?@D<@>><>>:::???@>A???<=>>>A6<:::;:A<>>>>::=///
@ATNG8:01927:06292
GATGGTAGCGAGCGAGTGTGTATACCAGAAGATCAGGAACTCTAGAAGAATTCAGATTTTTAACACGAGAGTAAACGTAAAAAGAAGGTTTTACAAGACTCACGTTAACAATATTGCAGCAGTACGCACACAATCGAAGCGCAGTAGGGATGGCTAGTGTAACTAGCAAGAATACCACGAAGCAAGAAAAAGAAGTACGCTATTAACTATTAACGTACCTGTCTCTTCCGAAACGAATGAGTACTGCGTCTCACTCTCGCCTACCATCGATGGATCTGAGTCT
+
44443777//////:445559:///)//7279:777)/*//7768949;7:7;=<;;@@@+@666=>669<;==0=544;==*::5:.555&///)////;;79;05./980002/0/99;<>666>955<:5;555.5999<;;;>>6>@@?CCB@B@A<8<<@=5505:789;4///83788*//888'66*//8;333;;49/77<<>C?ABB::4:@9;?;=8;6877.7//)//86899;889;665=====<;;7;==8@@???@?695@A?>???=
@ATNG8:01927:06309
GATGGTAGTGTCAGTGCGCGTCGTCCAGAAGATCAGGAACTCTAGAAGAATTCAGATTTTTAACACGAGAGTAAACGTAAAAAGAAGGTTTTACAAGACTCACGTTAACAATATTGCAGCAGTACGCACACAATCGAAGCGCAGTAAGGATGGCTAGTGTAACTAGCAGAATACCACGAAGCAAGAAAAAGAAGTACGCTATTAACTATTAACGTACCTGTCTCTTCCGAAACGAATGAGTACTATAGACTATCTGAGACTGCCAAGGCACACAGGGGATAG
+
A<;<9@B>BB=CBCCCCCC;66>==?BBB@CBBB@@=@>A@@BBAC@CB?B?A>=:::9:)713;;485<;:::2::==@BB1@B>@?AED:BBB?ACCBBCGCCAB?BB?BBD?BBAABBDCCCDCCBBBC?A;;;<A@AAC;;:=B=A;;7;C@@ABBEAAABBBBAA=ABA=A??>9===9?@@@@.@@>::9BBBB?C<@<>>=>:?888<BD?BCCAA@A;=89::/9@A;??AA@AA@??BCCBBBBBBB?998=??;?=A=@@@988@@>2@>99
@ATNG8:01891:06335
GATGGTAGGCGACATACATACGCGCCAGAAGATCAGGAACTCTAGAAGAATTCAGATTTTTAACACGAGAGTAAACGTAAAAAGAAGGTTTTACAAGACTCACGTTAACAATATTGCAGCAGTACGCACACAATCGAAGCGCAGTAAGGATGGCTAGTGTAACTAGCAAGAATACCACGAAAGCAAGAAAAAGAAGTACGCTATTAACTATTAACGTACCTGTCTCTTCCGAAACGAATGAGTACGAGAGTCAGAGCAGAGCTACCATCGATGGATCTGAGTCT
+
<B==9=@<8<;;;<=>?>>D;:;BA=@AB=BBCCBB?B>AABBBBA?CC>@=?DB;;;;;*;>;;<CGGCCCCD?DCCCCCD5DB=@4:::6;BEBIECBBBCCC>@>@D@DCC@CCCCAACCBBBDCBBBC@BECC:;;AA@@AC?D?CAA?ACCDAA@BAIEBBAE@;:6:::6::AAA8::929??@@2@B?B=>>CCCDC?B?BBAA4:49=BBB>B@@@A@?<?;:;:-99929?=??AAAA???@BCB???A@@@@@994:@BBAAB?BBBCC@@@CB
@ATNG8:01893:06311
GATGGTAGGTGCACATGAGTGTATCCAGAAGATCAGGAACTCTAGAAGAATTCAGATTTTTTAACACGAGAGTAAACGTAAAAAGAAGGTTTTTACAAGACTCACGTTAACAATATTGCAGCAGTACGCACACAATCGAAGCGCAGTAAGGATGGCTAGTGTAACTAGCAAGAATACCACGAAAGCAAGAAAAAGAAGTACGCTATTTAACTATTTAACGTACCTGTCTCTTCCGAAACGAATGAGTACGATGAGATCTCGTGTGCTACCATCGATGGATCTGAGTCT
+
;CCC@CCC@BBBBCCDBEBCCBBBD?@@C?CCCC@A>@@AADCDCC?BB?B@BCCBBBBCB*B@CCBBBCECFED>CCBCCCB2BB=A;@@@@0AACABCBBCCC@?=@@CC@BBB>BCCBCBBBDCCCCCCCC@CCCC@CBBACCAA>B@CCD@BBACCCCC@CCCABB@BA=BB@9<<877):>=;::::9(9D@B???C@A:99,:39?988(719>C;;79@>>A9949???@=@CC?CCCBBBDDCCCBBBBBAA?<<=?@@BB?BB@@A?B?CCCBB@??AB
@ATNG8:01893:06315
GATGGTACGTATATCGCGTCGCTATCCAGAAGATCAGGAACTCTAGAAAGAATTCAGATTTTTAACACGAGAGTAAACGTAAAAAGAAGGTTTTTTACAAGATTTCACGTTAACGATATTGCAGCAGTACGCACACAATCGAAGCGCAGCTAAGGATGGCTAGTGTAACTAGCAAGAATACCACGGAAAGCAAGAAAAAGAAGTACGCTATTTAACTATTAACGTACCTGTCTCTTCCGAAACGAATGAGTACATAGATATACGTATAGCTACCATCGATGGATCTGAGTCT
+
/8:>6<///<:::<666<<=;<5559499939;;<<=16159::5555)4;.4.49998::;):7:8/--------(//55;;;(9949.55555#5<=8====6;;>;<7<9<<AAB@=@>>000:=67333333;7=@AA@BAAAB888@<A;@>=9=??===AA:::7---(--24772::949:(55749::::.6;48///;<=///)/5///@7=7<=C;;:;BBBABB?B@CDC?CBC?BBBCCCCAAAAAACCCCCAAC@@=<>>;A>;;;AA:@@AAAA?>>?
@ATNG8:01893:06354
GATGGTAGCACGACACGACGATGTGTACTCATTCGTTTCGGAAGAGACAGGTACGTTAATAGTTAATAGCGTACTTCTTTTTCTTGCTTTCGTGGTATTCTTGCTAGTTACACTAGCCATCCTTACTGCGCTTCGATTGTGTGCGTACTGCTGCAATATTGTTAACGTGAGTCTTGTAAAACCTTCTTTTTTACGTTTACTCTCGTGTTAAAAAATCTGAATTCTTCTAGAGTTCCTGATCTTCTGGACAGAGTGTGCAGATACTACCATCGATGGATCTGAGTCT
+
5<CC@CCCBBBBCCCBBCB<66BACBBBBBAA?ACCC>CD@B@BFCCBBC?CBBBB?C?BBBC?A?B?AABBAAA>:9999(9?;>>?A:BAAB@BBA??<9>>?BBB?BBBABBAA;??A;C;?<===>>><A@@@;?>???;;;==@A@@<8868<<=@@;><>>>AA@>@A6:6666(89@;?>CCCD)BB66606<<///<:;>198888%8=<=B=B<;;7;??>=>=<><@?A@??8::=>>>>AA???::;=>>AAA@>=:>@AAAAA<AAA<<<AAAA
@ATNG8:01899:06340
GATGGTAGCGCACACATAGATACAGTACTCATTCGTTTCGGAAGAGACAGGTACGTTAATAGTTAATAGCGTACTTCTTTTTCTTTGCTTTCGTGTATTCTTGCTAGTTACACTAGCCATCCTTACTGCGCTTCGATTGTGTGCGTACTGCTGCAATATTGTTAACGTGAGTCTTGTAAAACCTTCTTTTTACGTTTACTCTCGTGTTAAAAATCTGAATTCTTCTAGAGTTCCTGATCTTCTGGATAGCGACGCGATAATACTACCATCGATGGATCTGAGTCT
+
<<>>9;;;>>;;<<<?>666=;556>>??>>=;?;;:)9?.5.55599@@7;;;@;7:8;<:>+0,/7779:::@;@@BBB0::9,9994)/////<<49<469CCCD@CCBBAA<<9B@@8<066699@AA:@<00)/<::@9996;;=99444.544.4>.9.44449::;;6;5555&549.55555$4555?099??CB@?B@29999(95555.56;=9699995;8<8:;;<<<7<<<166;;9:995/////)/777:97>6555<>9>??@?==666
@ATNG8:01902:06334
GATGGTAGCATCATGCATATCTCACCAGAAGATCAGGAACTCTAGAAGAATTCAGATTTTTAACACGAGAGTAAACGTAAAAAGAAGGTTTTACAAGACTCACGTTAACAATATTGCAGCAGTACGCACACAATCGAAGCGCAGTAAGGATGGCTAGTGTAACTAGCAAGAATACCACGAAGCAAGAAAAAGAAGTACGCTATTAACTATTAACGTACCTGTCTCTTCCGAAACGAATGAGTACTATGTAGAGCTCTATACTAATCGATGGATCTGAGTCT
+
<<<>8<<;;;=CCBCB??BBBBCBB@BB>@CCBB?@9?88455:<=9==8B9====;;;9$3,37777999888/////777'793:.444&/::4://////55.5455.5==:?=?;?@?@BCCDGABAC=@000,00//;78:7<8<==7;;==><<<9<:<:::*//)/8839;;;/44<588===+77=@>?>?<<;?<@1759917056BB@;>>665<:.4.333(38829<=======:::>=8888>=858:A@8=>==>A5<556<<<9::
@ATNG8:01902:06339
GATGTAGCGAGCGAGTGTGTATACCAGAAGATCAGGAAACTCTAGAAGAATTCAGATTTTTTAACACGAGAGTAAACGTAAAAAGAAGGTTTTACAAGACGCACGTTAACAATATTGCAGCAGTACGCACACAATCGAAGCGCAGTAAGGATGGCTAGTGTAAACTAGCAAGAATACCACGAAAGCAAGAAAAAGAAGTACGCTATTAACTATTAACGTACCTGTCTCTTCCGAAACGAATGAGTACTCGTCTCACTCTCGCCTACCATCGATGGATCTGAGTCTT
+
>>>665:9944444;<>;<<>@>>?@@@5554449.44)44443==48969-33:455555#58;;<>66:;;;@6@544444$4<6;4;99+9994;<<<<==;;.9.44.449.49444:495;99:///835-//7::9557//)/499;166:<<5999)944::;0555:9<04/766.///(/6969'9=3>??<>>990=@=;;::*/(/69<<8=;5559;39399:)4443445;<99444;444<<444:44.4::587///-63:////::9--(
@ATNG8:01903:06348
GATGGTAGGAGACACGTCGCACACGTACTCATTCGTTTCGGAAGAGACAGGTACGTTAATAGTTAATAGCGTACTTCTTTTTCTTGCTTTCGTGGTATTCTTGCTAGTTACACTAGCCATCCTTACTGCGCTTCGATTGTGTGCGTACTGCTGCAATATTGTTAACGTGAGTCTTGTAAAACCTTCTTTTTACGTTTACTCTCGTGTTAAAAATCTGAATTCTTCTAGAGTTCCTGATCTTCTGGCGCTCTGTCACGTCTGCTACCATCGATGGATCTGAGTCT
+
6BCC@CBB@BCCCCCCBDCCCBBBBBCCBCBA?ADFF>CC=B@DDCBBBB?BCCCC?C?BBBB?B@CBABBACCC@BBBBB3@A>ACBC;CAAC?C@@<<<;<?@CBB?BBBBBBBA>A@A=A:?AAAA<;;9@AAA;@@>>>===AA>><>=>>;;;;9>@;@:???AA?>>A<AAAAA6>:><@AAAA/?@?AA19:<678CAAA=AAAA/D@@@A=A=;:8:AA?@::6:;@@@@@A:>>@=??>>>?>=>AAA@===>>AA<AADA??><???>?@@AAA
@ATNG8:01906:06345
GATGGTAGGCGACATACATACGCGCCAGAAGATCAGGAACTCTAGAAGAATTCAGATTTTTAACACGAGAGTAAACGTAAAAAGAAGGTTTTACAAGACTCACGTTAACAATATTGCAGCAGTACGCACACAATCGAAGCGCAGTAAGGATGGCTAGTGTAACTAGCAAGAATACCACGAAAGCAAGAAAAAGAAGTACGCTATTAACTATTAACGTACCTGTCTCTTCCGAAACGAATGAGTACTATGTAGAGCTCTATACTAATCGATGGATCTGAGTCT
+
5>>>:<?<400/::;FCCCDBABBB@BBDAEEDCBB@B@BBBBBA@=@@6;6:ABCEDDE2D?CCCCGFGFCCC>A@AFEEE5BB>C5;;;.;AA4:999CCBBC@B@@@>AAA>ACCDCBBBBCBCCCCCGBDBBBACCBAAA9:6;=BBB?BCB;;;A@>@ECCDD@BB?CBA;@?<<<3<7818>>?@2AB@BBBBCEDBB<?=?CDD@B?B?CEC@CCCCBBE@C@BCD<A;;8:AABCCBBBBBBBBBBBCBBBAAABB?@B;:;=8=;;;AAC;;;
@ATNG8:01907:06346
GATGGTAGTGATACAGATCAGACACCAGAAGATCAGGAACTCTATAAGAATTCAGATTTTTAACACGAGAGTAAACGTAAAAAGAAGGTTTTACAAGACTCACGTTAACAATATTCAGCAGTACGCACACAATCGAAGCGCAGTAAGGATGGCTAGTGTAACTAGCAAGAATACCACGAAAGCAAGAAAAAAGAAGTACGCTATTAACTATTTAACGTACCTGTCTCTTCCGAAACGAATGAGTACAGAGAGTACGATATGTCTACCATCGATGGATCTGAGTCT
+
:CAB?BBBCCBBBCCCDCBBCBBCC?@@C?CDDCBB?B?BBCCBAA?BD?C>AAAABDDD2A>BCCBAAACBBB;BBBCCCC5BC@C@DDD;BCC@CBBBCCDCC@B?CD@DBB?BBBCBBBCCCCCCCDC?CCCC>??BBBABB?C@CCB?BCCCCCCB@CCBBBB@BB?>>><@@??>8===9999999%9@;A98:BBA>?;;58:::71747ADBB@BBABADC?B@BA@;@::69AABBCCCCBBBBCCCDCAA@?ACBBB>B@@@B::7:DDB@@@<;;
@ATNG8:01911:06326
GATGGTAGGCGAGAGTGAGACGCAGTACTCATTCGTTTCGGAAGAGACAGGTACGTTAATAGTTGATAGCGTACTTCTTTTTCTTGCTTTTCGTGGTATTCTTGCTAGTTACACTAGCCATCCTTACTGCGCTTCGATTGTGTGCGTACTGCTGCAATATTGTTAACGTGAGTCTTGTAAAACCTTCTTTTTACGTTTACTCTCGTGTTAAAAATCTGAATTCTTCTAGAGTTCCTGATCTTCTGGTGTCGTCTATCATGTACTACCATCGATGGATCTGAGTCT
+
8@BB>ABDABC@@@CBCCCCCGCCCCDCCCA@=@::;/;C?CADCBBBA@<@CAAB?A>AD@@>?B?@?AABABB<@AAAA/>=8>9999*3;>A573909>8<??;?@<A@ABAB>><@AA<?<?@?;;;;;=BC??<><:;<=///<;77//5;/75938:3;28<9;;;<<?479999,;195:8=;;,98///)//888;@@??8====+9:A<=8=;;;7;@@@A@@<@<@AAA@@=>>?;===???>>>>>@@???@???<A>>>B>>:>?:::=>@>>
@ATNG8:01911:06358
GATGGTAGAGTACAGTGTAGTAGACCAGAAGATCAGGAACTCTAGAAGAATTCAGATTTTTAACACGAGAGTAAACGTAAAAAGAAGGTTTTACAAGACTCACGTTAACAATATTGCAGCAGTACGCACACAATCGAAGCGCAGTAAGGATGGCTAGTGTAACTAGCAAGAATACCACGAAAGCAAGAAAAAGAAGTACGCTATTAACTATTAACGTACCTGTCTCTTCCGAAACGAATGAGTACTACTCTCAGAGACACACTACCATCGATGGATCTGAGTCT
+
6CCC?BCCCCBBBBBCDCCCBBBCD@DBB?CCCC??<@?BBCCCCC@AA>A?BDAAACCC3B?BBBCAA@B>>=7=?@BBBB3A@<@4;;;-;BC?ECCBEDCBB?C@BB?BCC@BBBBBCCCCCCCDBCBC@CCCC?AACCBB@A<B@CCC@CCCDCCCB?BBBCCC>AA@BBB=?@BBB;A??9<>?@?2@D@CBABBBA==694;=?@8=:=>BBA?ACBBABA?C?BFC>C::99BBBCCCCBBBBBBBBAA@DBA?@=::7;BAAAAB?CAAABAABDD
@ATNG8:01919:06328
GATGGTAGGAGACACGTCGCACACGTACTCATTCGTTTCGGAAGAGACAGGTACGTTAATAGTTAATAGCGTACTTCTTTTTCTTGCTTTCGTGGTATTCTTGCTAGTTACACTAGCCATCCTCACTGCGCTTCGATTGTGTGCGTACTGCTGCAATATTGTTAACGTGAGTCTTGTAAAACCTTCTTTTTTACGTTTACTCTCGTGTTAAAAATCTGAATTCTTCTAGAGTTCCTGATCTTCTGGTGTCGTCTATCATGTACTACCATCGATGGATCTGAGTCT
+
586<18/:49CC@@ACA@@BBBBBBCCCCCBA?AA@A<BB>BACBBFE@@@ABBBC@D@BBBB?A>ACBBBBB:99:B=C=1=?@BBBF>CD??=?@>;>@3::??=?<ACC?>?BB?A>A=::;ABB??@@=D?>?:@899<><<<:::===;:5;;;5:B=B=@@A>>=?:;57999;,;6=688:9::&:><<=066://.887949<;;*955575:68818BAA>>><@9@=<<??79:@;:;;???@>>>AB>>>@@?>>;>===:::;?@:;;>BBA=
@ATNG8:01921:06358
GATGGTAGTATCTGCACACTCTGTCCAGAAGATCAGGAACTCTAGAAGAATTCAGATTTTTAACACGAGAGTAAACGTAAAAAGAAGGTTTTACAAGACTCACGTTAACAATATTGCAGCAGTACGCACACATTCGAAGCGCAGTAAGGATGGCTAGTGTAACTAGCAAGAATACCACGAAAGCAAGAAAAAGAAGTACGCTATTAACTATTAACGTACCTGTCTCTTCCGAAACGAATGAGTACACATCGTCGTGTCGTGCTACCATCGATGGATCTGAGTCT
+
8@AB@D@@@=BBDDECBBACBBCDCABCCACCCC@@<@>@@CCCCC@BC?B@A@C>>>>>.>=AAC>??AACBB=A?@@BBB2BB?D>BBB:BCEACBDCCBBCC@B@BB?AAB=@ABABCDBBCECCBFB:;7;??;AAAAA;;:=B=B;;:;CCCCDBA?BBBAAA>@@?9978<<777)378437789(8>=AABBEBBB>7;5;??>:>=;;@CC@CBAA@@@=@=@@@=@?@;???AABBEC???AA@BBBBBBBAABAB>AECCCBB7::??A??>BB
@ATNG8:01925:06322
GATGTAGGCGTGTGAGAGTCTGCCCAGAAGATCAGGAACTCTAGAAGAATTCAGATTTTTAACACGAGAGTAAACGTAAAAAGAAGGTTTTACAAGACTCACGTTAACAATATTGCAGCAGTACGCACACAATCGAAGCGCAGTAAGGATGGCTAGTGTAACTAGCAAGAATACCACGAAAAGCAAGAAAAAGAAGTACGCTATTAACTATTAACGTACCTGTCTCTTCCGAAACGAATGAGTACTGCGTCTCACTCTCGCCTACCATCGATGGATCTCGAGTCT
+
7@>0//02///99=:?CCBABCC@6=B=9@BBBAA=@5;;>>?@A=AA7;6;CBAAACA2A?ACBC@@@BDDC=A@90000(0>5:7:>>*0/836/33::8<>=B>B>:@ED688B>>>@@>>>?>>>>><>@@A:788>>;;;9=:=@B@BBBCAAAC@C>;;BB?@@=@@@;>@9999+9<<8<<<<<,8769;=<AAAA@<B;>?==1818>=<<8=;;;>?>:>8;;D;>??;?A99998878A><:@@@@B?;:;675A=C888@=<7;96///78655
@ATNG8:01927:06332
GATGGTAGAGAGAGCTCTCTCATCGTACTCATTCGTTTCGGAAGAGACAGGTACGTTAATAGTTAATAGCGTACTTCTTTTTCTTGCTTTCGTGGTATTCTTGCTAGTTACACTAGCCATCCTTACTGCGCTTCGATTGTGTGCGTACTGCTGCAATATTGTTAACGTGAGTCTTGTAAAACCTTCTTTTTACGTTTTACTCTCGTGTTAAAAATCTGAATTCTTCTAGAGTTCCTGATCTTCTGGTGTCGTCTATCATGTACTACCATCGATGGATCTGAGTCT
+
B@::06<AACBBABB;66@CB>CBBB<@A;9;1;BBD>CD;;:;BABB;;:;BCBC@B?CBBC@C?BBBBBABBC>EBBBB3AA8==;837<:@7:8D?AA?A9:7=>2739:;<<@>5885>:@CB;;<;;<A??@<>>?=:::====>==<;:08551893:5777>;;;AA5:7777*7194::DDA+988888(79:7787;;@;AAAA.@6889:>;=>:>@@@???=A<@@????;;660///:666;A???>><=<>==8=;77:7716==377=<9=
@ATNG8:01887:06375
GATGGTAGGTGCACATGAGTGTATCCAGAAGATCAGGAACTCTAGAAGAATTCAGATTTTTAACACGAGAGTAAACGTAAAAAGAAGGTTTTACAAGACTCACGTTAACAATATTGCAGCAGTACGCACACAATCGAAGCGCAGTAAGGATGGCTAGTGTAACTAGCAAGAATACCACGAAAGCAAGAAAAAGAAGTACGCTATTAACTATTAACGTACCTGTCTCTTCCGAAACGATGAGTACGAGAGTCAGAGCAGAGCTACCATCGATGGATCTGAGTCT
+
??;A?B??=;;=BB@;;;<>BBCEH@;;97;599><3969CA99:B?AA>A=@AA>>@??,@5;;>@@@B9:9G<A@A<???+;>;;.555&555.5545=><<<9<95503<<-38779A?<<?BCAAABA@B;;;>ABBBCDCL?B@A00+0=0/0/5=8<<>;;;?BB>BBB?AAABB;??=9=====,=>;997997==>8>9==?<4;499A;:4:A@@@@>?B469<8<995;><BBBBBBAAACBBBC@??BBCC??<?9::B?@=@AA@BDB;;;
@ATNG8:01888:06363
GATGGTAGTGTGTCTCTGAGAGTAGTACTCATTCGTTTCGGAAGAGACAGGTACGTTAATAGTTAATAGCGTACTTCTTTTTCTTGCTTTCGTGGTATTCTTGCTAGTTACACTAGCCATCCTTACTGCGCTTCGATTGTGTGCGTACTGCTGCAATATTGTTAACGTGAGTCTTGTAAAACCTTCTTTTTACGTTTACTCTCGTGTTAAAAATCTGAATTCTTCTAGAGTTCCTGATCTTCTGGTCTACTACACTGTACTCTACCATCGATGGATCTGAGTCT
+
5ACC@BBDBBBCHCBBBCCCDCBBACDCBDCC@CAAA<AC@C@AAABBDD?BBCCC?E?BBBC=B?BCCCCBBGEACCCCC5CCACCCE?CCBB@BCC@CCACCCCDC@CCCCECCC@CBD@C?CCCCCCBB=BBCC@C@CCCCCCCDCBBBCCC?BCC?BB?B?CCCBBBCCD@FCCBB;B?C?BBBB@0BD9:98;BCCCDCCCC@DDDD3CBBCH?B@BB?CEDDBBB?B@AAACCC=A?A=ABBCCCCDCCCDCBCCCC@@>@BBBBCC?BBBBCCCBBA
@ATNG8:01890:06386
GATGGTAGCGCATATCAGCGCAGCCCAGAAGATCAGGAACTCTAGAAGAATTCAGATTTTTAACACGAGAGTAAACGTAAAAAGAAGGTTTTACAAGACTCACGTTAACAATATTGCAGCAGTACGCACACAATCGAAGCGCAGTAAAGGATGGCTAGTGTAACTAGCAAGAAATACCACGAAAAGCAAGAAAAAAAGAAGTACGCTATTAAACTATTAACGTACCTGTCTCTTCCGAAAACGAATGAGTACGAGAGTCAGAGCAGAGCTACCATCGATGGATCTGAGTCT
+
>AAF@A066=:@@>?=>>AABBBBB;BBB>CBACA@=@=@AAAA@@=@B?B?A@A?@@A@,@?A;;;BBBBAAB8;;99?;@*@A?B@DCD;CCD@BBCCBBBBBAC@CD@DCCACCCBBCBCCCBBAAB;0*0>00,0000<99::)98CBC@CCCCCBBB@BCB;<;599:(97389:7737&77317777773"/868///;;A?;*/0(06:6*0*/:><>>AA@ABA?;<90000+000+/;;;===A<BABBEFBB@??@@AA>>>@BB?@@<@<@CBB@A@B@B
@ATNG8:01892:06384
GATGGTAGTGTGTCTCTGAGAGTAGTACTCATTCGTTTCGGAAGAGACAGGTACGTTAATAGTTAATAGCGTACTTCTTTTTCTTGCTTCGTGGTATTCTTGCTAGTTACACTAGCCATCCTTACTGCGCTTCGATTGTGTGCGTACTGCTGCAATATTGTTAACGTGAGTCTTGTAAAACCTTCTTTTTACGTTTACTCTCGTGTTAAAAATCTGAATTCTTCTAGAGTTCCTGATCTTCTGGCTCTCGTAGACAGATACTACCATCGATGGATCTGAGTCT
+
5<?;7?CEECCCCCCCCCCCCCBBBCDDCCAA=@CCC9@A?C@AABBBCC?CDDBB@BADCEB?C@CDCCCCCCC?@@@@@0AB?@@A@BBAB?BBB>BC?BBBCCCACCEDCCCD?CCD?B?BCCCCCCC@CCBB?BDCCCCBCCCCCCCBBA?CCC@AA?A@BBCCCCBCCBCBBBB:C?B?BBCCC5CDCDF=BBCBCCDCCC@CCCC5CBBCH@C@CCACCCCBCC?C@CCCCCC@B?@<ABBCCCCCEBBCCDDCCCBB?BBBBDDD@D??@BBBBAA
@ATNG8:01893:06367
GATGGTATATCTGTCTACGAGAGCCAGAAGATCAGGAACTCTAGAAGAATTCAGATTTTTAACACGAGAGTAAACGTAAAAAGAAGGTTTTACAAGACTCACGTTAACAATATTGCAGCAGTACGCACACAATCGAAGCGCAGTAAGGATGGCTAGTGTAACTAGCAAGAATACCACGAAAGCAAGAAAAAAGAAGTACGCTATTAACTATTAACGTACCTGTCTCTTCCGAAACGAATGAGTACTATAGACTATCTGAGACTACCATCGATGGATCTGAGTCT
+
B>BB:DCCCCBBBCCCCCAAACCCACCC@CCCBA@?@@CCCECDA?AC?C?CCAAACCC3C=BBBBBBBBBBB>@?AEHKE3BB?C5;;;6;CD@BAAAFDEDD?C?CD@C@A=ACDDDCCCCCBCCBBBE@CA;::;BBBDD@?=A@GCC@BCCDCCCC?CAABDD@??=?CC:@@999+777/889999%9><?97:CA@>8+/+.68:3938=B@@>@BCCBDB?B???=6<9959??ABBBCCBBCDAABCCBBCDCCCCC?D>>>BBB?BBBBBBBBAB
@ATNG8:01896:06392
GATGGTAGCGCACACATAGATACAGTACTCATTCGGTTTCGGAAGAGACAGGTACGTTAATAGTTAATAGCGTACTTCTTTTTCTTGCTTTCGTGGTATTCTTGCTAGTTACACTAGCCATCCTTACTGCGCTTCGATTGTGTGCGTACTGCTGCAATATTGTTAACGTGAGTCTTGTTAAACCTTCTTTTTACGTTTACTCTCGTGTTAAAAATCTGAATTCTTCTAGAGTTCCTGATCTTCTGGAGATACACATGATACTCTACATCGATGGATCTGAGTCT
+
:C==9=CBCCCC@A@DCCBBBDCCCCCDDGB@=994;@;BC@C@CFCCCCD?CBCCC@C@BBBC@C@CDBCCCC::;:CFGD2CC?CCCC>BBBB@CBB?BB?AABCCC@DDJDCCCB@BCC@C@BBBCBAAA@CCFE>@ACCCCCCBBBCECBBB@CCB@BC?B>AACCCCBBC@BBAHD=C;;;;DFFI5EDBBB:;;BCBBCCCB<ABAB,AAAAC@B@CC@BBBGCCB@CABBCCCC@CCCACECCCCBBCCCDBB@A@>000000@AB@CBBBCDDCAA
@ATNG8:01899:06392
GATGGTAGTATCTGCACACTCTGTCCAGAAGATCAGGAACTCTAGAAGAATTCAGATTTTTAACACGTGAGTAAACGTAAAAAGAAGGTTTTACAAGACTCACGTTAACAATATTGCTGCAGTACGCACACAATCGAAGCGCAGTAAGGATGGCTAGTGTAACTAGCAAGAATACCACGAAAAGCAAGAAAAAGAAGTACGCTATTAACTATTAACGTACCTGTCTCTTCCGAAACGAATGAGTACGTGTGACGTACGTGAGCTACCATCGATGGATCTGAGTCT
+
6DDD?BBCC?CCAAADBBDDDDDBB?BDDACCBCCB@C@CBCCCCC@CC?A>BCDBBBBB3B?BCCBA@BCBBB<BBBBGDD3CCAD?@@@9@AB?BCCCBBB:99;AEE?CAA>@BCABBCBCCBBA@@>>;?@BB@CCDCBBAB?A>B??=?BEBBABB>BBBBBB?BB?BBB?>@99:8&399466666'/0(.666>@@??;?>CA??:>:=AAAA;AABC==<<?=@@@:@AA>ABBBBBBAAAABBBBBBBBBBBBBBBB>BBBBABB>CB@BBABAB@
@ATNG8:01901:06362
GATGGTAGCTCACGTACGTCACACGTACTCATTCGTTTCGGAAGAGACAGGTACGTTAATAGTTAATAGCGTACTTCTTTTTTCTTGCTTTCGTGGTATTCTTGCTAGTTACACTAGCCATCCTTACTGCGCTTCGATTGTGTGCGTACTGCTGCAATATTGTTAACGTGAGTCTTGTAAAACCTTCTTTTTACGTTTACTCTCGTGTTAAAAATCTGAATTCTTCTAGAGTTCCTGATCTTCTGGAGATACACATGATACTCTACCATCGATGGATCTGAGTCT
+
<>BE:BBBDDDCBBBCA<BCDCCBBABCCCDD@DBCC=CDAG@BAACCCDACCCA@=@?AAAC@BAECAABBBBB>ACDDDD)?@=?BBB>BBAD>A::2:>8=???>?9?BA>?@FD>A@?=D=@AAD>768:<=?@388>>>?>?@ABBAA@@@=@@@:=>:=:=?@?AA>>>=<==BB5B=B988999(8=:::/98:867====08675'277570747758?A@=>>;>:?AAA==::;;<;<;AABDA>>>?888==@==:>>>>@??;;;;?AAA>>>
@ATNG8:01905:06385
GATGGTAGTGTGTCTCTGAGAGTAGTACTCATTCGTTTCGGAAGAGACAGGTACGTTAATAGTTAATAGCGTAACTTCATTTTTTCTTGCTTTCGTGGTATTCTTGCTAGTTACACTAGCCATCCTTACTGCGACTTCGATTGTGTGCGTACTGCTGCAATATTGTTAACGTGAGTCTTGTAAAAACCTTCTCTTTACGTTTACTCTCGTGTTAAAAATCTGAATTCTTCTAGAAGTTCCTGATCTTCTGGAGATATCATCAGCGAGCTACCATACGATGGATCTGAGTCT
+
/777178@;555559;;;;;;====?<=@:95.439919<9>9==><;;@:>955/)/5<///7936////7949<75555555#55.59;;3//-806-/)/9)//;;;<9>===>><<7<661559999////95;<::4;99555555;555549;35568<=8=8<<5449<45.444444$47<5:9555)59///)//997/////)/999(9:955.5.5A.5/7//)/927)//9555.444.5;9;666=;;;<<<<=6//93////:;78234444;9:99
@ATNG8:01905:06392
GATGGTAGTGTCATATGAGAGTGTGTACTCATTCGTTTCGGAAGAGACAGGTACGTTAATAGTTAAATAGCGTACTTCTTTTTCTTGCTTTCGTGGTATTCTTGCTAGTTACACTAGCCATCCTTACTGCGCTTCGATTGTGTGCGTACTGCTGCAATATTGTTAACGTGAGTCTTGTAAAACCTTCTTTTACGTTTACTCTCGTGTTAAAAATCTGAATTCTTCTAGAGTTCCTGATCTTCTGGGATGTGTGCGCAGTGCCTACCATCGATGGATCTGAGTCT
+
44;:8:::=:::;;;;;;;<<>>;;;9:99/0)///:1;;,/,5<::566169::>1605;;;.55)5559;;==B669=;;'44.58;;2955<8@@B@BB@CCH;;;>;;;9:CAA;>=@,/,/>>;9559255;;;9556<=7>9/0/777//)/9=8==:=9==55/97--(--:;;+;,/)5999+9444:)54//9///7727::<*<655<.516;9>>@6//;,/)//77//)/::;2;555555///////727994555:;==8=655488833
@ATNG8:01911:06383
GATGGTAGGCGAGAGTGAGACGCAGTACTCATTCGTTTCGGAATGAGACAGGTACGTTAATAGTTAATAGCGTACTTCTTTTTCTTGCTTTTCGTGGTATTCTTGCTAGTTACACTAGCCATCCTTACTGCGCTTCGATTGTGTGCGTACTGCTGCAATATTGTTAACGTGAGTCTTGTAAAACCTTTCTTTTTACGTTTAACTCTTCGTGTTTAAAAATCTGAATTCTTACTAGAGTTCCTGATCTTCTGGGCTGCGCTGGATATGCGCTACCATCGATGGATCTGAGTCT
+
////)/7;6<>@@ABBFBBBCICAAABCDC;;9;AA@9>=8<+////:::;9<C>AA7?6>?:<8<9=B==;?:::37;777'773889:9+8999488@;@A@C??97929333<:<875AA:>9:=;5525537:9929;8::958879:9:755//..0./)/3757:77;>>9>>>>;+;.67,6====,;;///)/)//66/6<?<==4:;;:+:///=7=9=>:>@@@@@@@=B9;979//+-669.9-//;966077566///99;6;;?9;=>=B@@@@;;;??
@ATNG8:01914:06381
GATGGTAGATACTCGCTGATACACCCAGAAGATCAGGAACTCTAGAAGAATTCAGATTTTTAACACGAGAGTAAACGTAAAAAAGAAGGTTTACAAGACTCACGTTAACAATATTGCAGCAGTACGCACACAATCGAAGCGCAGTAAGGATGGCTAGTGTAACTAGCAAGAATACCACGAAAGCAAGAAAAAGAAGTACGCTATTAACTATTAACGTACCTGTCTCTTCCGAAACGAATGAGTACATAGATATACGTATAGCTACCATCGATGGATCTGAGTCT
+
<BBD@CCDCCBBCBBBCCCCCCDDD>CBB=CCCB??>@?CCDBCBB?CC?C?CBBBBBBB3B?CCCAABBBBBA8@@;;;;;;%;<::455)5<<9>C@CAA@CD@B@@@=ABA>BCCCBBBBCCHCBBBBB>B@A@@CCCCCCBB>@=@;;7;CCDCCCD?CABBBC>??<9936;;887.333.3==>C1BC>AAABBBBB@:=:=>>>=B<@>BCC?BA;;:@@=@@AAA<=>?;988??ABCBBBBBBBBBBB@?BBBB;<7;@@>>>A<@@?@?@@>>>
@ATNG8:01918:06361
GATGGTAGAGTACAGTGTAGTAGACCAGAAGATCAGGAACTCTAGAAGAATTCAGATTTTTAACACGAGAGTAAACGTAAAAAGAAGGTTTTACAAGACTCACGTTAACAATATTGCAGCAGTACGCACACAATCGAAGCGCAGTAAGGATGGCTAGTGTAACTAGCAAGAATACCACGAAAGCAAGAAAAAAGAAGTACGCTATTAACTATTAACGTACCTGTCTCTTCCGAAACGAATGAGTACACACTCTCATATGACACTACCATCGATGGATCTGAGTCT
+
;;5626;<<>@?<00/<<<<?BBCE@BBB@:99?;:.98@ACCBBC@BB@C@BACBAAAA2@=@BBBBAAAAAA;@@A@@@<099459==>2CCC?CCBCAB>@C<@>AC@C<<99BAABCBCECBCB;;;B?BCCC@C@@AABAC@D@CBD@C;<:BCCB?A@ADCD?B@=>><,0.88:/:.0+000000%0868744?==AA=A=<<>>8>=A:@AA?AAACCBB?B758?8?>?=?@>@AB774>???=???B@CBABBCBB?BBBBBAA<>887777788
@ATNG8:01923:06365
GATGGTAGCAGACGTGACAGAGCGCCAGAAGATCAGGAACTCTAGAAGAATTCAGATTTTTTAACACGAGAGTAAACGTAAAAAGAAGGTTTTACAAGACTCACGTTAACAATATTGCAGCAGTACGCACACAATCGAAGCGCAGTAAGGATGGCTAGTGTAACTAGCAAGAATACCACGAAAAGCAAGAAAAAAGAAGTACGCTATTAACTATTATCGTACCTGTCTCTTCCGAAACGAATGAGTACGATGAGAGAGCTCTCTCTACCATCGATGGATCTGAGTCT
+
BBBB@CCBCCBBBBBCCCCCCEBBB?BCC@BABB@?;?=@@@@?>A<BA=?<?AAABBBBB'?<?C@@ABBBCAC=C@BBEED5@A>A5@@@7ABC?CBDDCCCAB>A?BB?BBB=@@BABBCBDCBBACC@@?>@AA000AA@@;:8;?BAB>BBBBCDCE?BAAAAA?AA?@A?8==;777.;998=@@@@@(@@=00/:?AA@@;>:>?7738@@BB=>:=@;;;?A=B7;:>7>>?:?>>>>B888;;;AAA>??>>>B<==AB;@@@A>>>;:::?@??AAA
@ATNG8:01923:06379
GTTGGTAGCGCATATCAGCGCAGCCCAGAAGATCAGGAACTCTAGAAGAATTCAGATTTTTAACACGAGAGTAAACGTAAAAAGAAGGTTTTACAAGACTCACGTTAACAATATTGCAGCAGTACGCACACAATCGAAGCGCAGTAAGGATGGCTAGTGTAACTAGCAAGAATACCACGATAGCAAGAAAAAGAAGTACGCTATTAACTATTAACGTACCTGTCTCTTCCGAAACGAATGAGTACTGCGTCTCACTCTCGCCTACCATCGATGGATCTGAGTCT
+
CD@E@BB@A@BCCCCCCCCBBBDDD=BB@@DGFBBB?B@CCCBBBD@BB@B?BABBBBBB5B@CCBBDDDECCD>DB?????0>@<A;@@@9ACD?CCCCBBDCC@C@CC?BCC?BABBCCCCCCCABBBBB=BECD@CCCBBBBC<A=AAA>BCCCDDCC@CCCBBB?BB?BBB<::00000?A?ABBBA3BB?BBFHDCBBC@C@CCCC@B@BCECC?BBBAABB@B@BCD=B@@>?BBBBBAACCCCCCCBBCDDCCC?BAA>BCBCCCC@DDDCCCCCBC
@ATNG8:01925:06379
GATGGTAGTAGTACACTAGTCATACCAGAAGATCAGGAACTCTAGAAGAATTCAGATTTTTAACACGAGAGTAACGTAAAAAGAAGGTTTTACAAGACTCACGTTAACAATATTGCAGCAGTACGCACACAATCGAAGCGCAGTAAGGATGGCTAGTGTAACTAGCAAGAATACCACGAAAGCAAGAAAAAAGAAGTACGCTATTAACTATTAACGTACCTGTCTCTTCCGAAACGAATGAGTACGTGTGACGTACGTGAGCTACCATCGATGGATCTGAGTCT
+
BDBB:BBCCBB>CCBBCCCCCBCDDABAA@@@@D;;6;;B@@DDBB?CC@C@CDCCCBCB3B@CBBA@>>>00+///7;==+@@9=5;;9+99=;>?A?@A@@@<@>;;6;@@?CCAABBBBCCAAABBCB?BBBC@BABCDCCB?C?B@@=@BCCCCBB@BBBBBC@@>>>BB?CBBAA<@??;>@@@@@&880....;>;=@7;7;A@@;@=@>B::5:AAAABC@C@BBC=C::79?>>@???@>?>@A@@@@@@898@A@A>ACDBBBB?CAABCAABCC
@ATNG8:01934:05775
GATGGTAGCTCTGCTCTGACTCTCGTACTCATTCGTTTCGGAAGAGACAGGTACGTTAATAGTTAATAGCGTACTTCTTTTTCTTGCTTTCGTGGTATTCTTGCTAGTTACACTAGCCATCCTTACTGCGCTTCGATTGTGTGCGTACTGCTGCAATATTGTTAACGTGAGTCTTGTAAAACCTTCTTTTTACGTTTACTCTCGTGTTAAAAATTTGAATTCTTCTAGAGTTCCTGATCTTCTGGGTCTACGCTCGTCGCGCTACCATCGATGGATCTGAGTCT
+
5BAA?BCCCEBBCCAAAHCCCCCCCCCBBB;<7;CCC>CB@B@BCCBBCC@CCCCC?A<ACBA>BAAAACCECBD>;;;;:*;A=ABBB=BBBEBFCB?<;5;;BCBDAFCBBBBBB7;;A>B?CCCHBBB@=@BBB?DCC;;;@@A@@@ABBAC?CCB@DD@B?BCAACEDDC?ABCLF9B>A5;<<;;*;BBCD>CBBBCBB;;:2:::;':@6>@=B@@@>@AAA@BB?C>BA?A@@=?;;:,9;::ABCBCCBBCBBCBBB?BBBCBAB@ECBBBCB@@?
@ATNG8:01936:05803
GATGGTAGCAGACGTTACAGAGCGCCAGAAGATCAGGAACTCTAGAAGAATTCAGATTTTTAACACGAGAGTAAACGTAAAAAGAAGGTTTTACAAGACTCACGTTAACAATATTGCAGCGGTACGCACACAATCGAAGCGCAGTAAGGATGGCTAGTGTAACTAGCAAGAATACCACGAAAGCAAGAAAAAGAAGTACGCTATTAACTATTAACGTACCTGTCTCTTCCGAAACGAATGAGTACAGAGAGTACGATATGTCTACCATCGATGGATCTGAGTCT
+
BBCC@CBBBDCCD;;86?=BCGCCC?BCE?BBBC@@>@@CBCCDCC<???C?CBBBCCCC3C@BBBAAACDBBB>BBBCDDD3BB@B?BAB9BBA;>>@@@@@??<?<@@=A=<:=AAA@@;>>AAAA?@@A<AAAA;@@@A@@?A=A=AAA<A?>>??AD=AA==@C<@A>AAB>AA=<;5:75/69888)//+/:;<?@?@@595:>??;?<>@:;<=B>>>===;?:>>=4=AB?BBBBDCECCGDBBBBBCCCCCBBBB??=?CBBBBB?BBBBDAA@BB
@ATNG8:01943:05773
GATGGTAGGACGAGCGTCTGAGAGGTACTCATTCGTTCGGAAGAGACAGGTACGTTAATAGTTAATAGCGTACTTCTTTTTCTTGCTTTCGTGGTATTCTTGCTAGTTACACTAGCCATCCTTACTGCGCTTCGATTGTGTGCGTACTGCTGCAATATTGTTAACGTGAGTCTTGTAAAACCTTCTTTTTACGTTTACTCTCGTGTTAAAAATCTGAATTCTTCTAGAGTTCCTGATCTTCTGGCGCGTATGTATGTCGCCTACCATCGATGGATCTGAGTCT
+
6C?@5@:@<A;;9@@@BBBBBBBB@BCDDD::::AA?BC?B@BBCBBBD?BCC999;@CCBB?B@CCDDDBCCB?BBCCC5BB@A;;;0;A@@=ACC?CF@BADDBC@CCDFEBBB?CCC@B?ABBBCBBB?BBCC@CCCCBCBCC@?@CBBBB?BCC@CC?C?CACCBBBB@@DCCCE;C?B?BBCCC5CCCCF>ABBBCBCAAA?BBBB2BBBBC@C@CF@DBBBBCD@C@BAABCE@BAB@CCFBBBDDCCCCBBA@=@::6;AA@@@?<?BBBCBBBBB
@ATNG8:01965:05802
GATGGTAGTATCTGCACACTCTGTCCAGAAGATCAGGAACTCTAGAAGAATTCAGATTTTTAACACGAGAGTAAACGTAAAAAGAAGGTTTTACAAGACTCACGTTAACAATATTGCAGCAGTACGCACACAATCGAAGCGCAGTAAGGATGGCTAGTGTAACTAGCAAGAATACCACGAAAGCAAGAAAAAAGAAGTACGCTATTAACTATTAACGTACCTGTCTCTTCCGAAACGAATGAGTACACACTCTCATATGACACTACCATCGATGGATCTGAGTCT
+
;=@>;BCBB=@@A>@;@ABBAAADC@CED?BBCCCC@C?BACBCCC?CC?B>BBBBCCCC3C?BBBBBBCC>>>7<<?@@@@0@B?B@CIE;CCD@CBBBCCDCD?B?BC?CCC@BBABACCBCCCBBBCAA>ADCC?AACCDCBA>C@CBA?ABBA@@CC@DCAAAA?CD@BBC9:9???8=>>;::9999%9@<@99:CCCCA<B<A@?@<>;>ACBB@BBBCBBB?B@BCC?CBB?ACDCCCBBBBBBBCCBBBAAAAABAA@?DAAAAAC?ABBBB>>>CC
@ATNG8:01968:05762
GATGGTAGGAGACACGTCGCACACGTACTCATTCGTTTCGGAAGAGACAGGTACGTTAATAGTTAATAGCGTACTTCTTTTTCTTGCTTTCGTGGTATTCTTGCTAGTTACGCTAGCCATCCTTACTGCGCTTCGATTGTGTGCGTACTGCTGCAATATTGTTAACGTGAGTCTTGTAAAACCTTCTTTTTACGTTTACTCTCGTGTCAAAAATCTGAATTCTTCTAGAGTTCCTGATCTTCTGGGTCTACGCTCGTCGCGCTACCATCGATGGATCTGAGTCT
+
6=CB@CBB?BBCCBCBCBBBCCCCBCDCCCCB>A:9:6;B?B?BCBBECC@BCBCC?C?CBBC@D?DDBCBBB=<688888)796?>??:<BAA=@::4:B?BBBBBB?BBBAABBB>B>@=A=AAAA@???=D@@>:?>A===>>>@@@@:::><>>><>>;>=@???B??@A<@????2=6969;9;9*;<;;<5<==@?@A?::;>>>>/?=>>A=A;@@<@;;;AAA<?;?AAA@?;?@>C7??A>??@AAAAAAA@><>@<@ABBA;;:=@@@>>>A@@
@ATNG8:01969:05768
GATGGTAGCTCGCTGATGATATCTCCAGAAGATCAGGAACTCTAGAAGAATTCAGATTTTTAACACGAGAGTAAACGTAAAAAGAAGTTTTTACAAGACTCACGTTAACAATATTGCAGCAGTACGCACACAATCGAAGCGCAGTAAGGATGGCTTGTGTAACTAGCAAGAATACCACGAAAGCAAGAAAAAAGAAGTACGCTATTAACTATTAACGTACCTGTCTCTTCCGAAACGAATGAGTACTATAGACTATCTGAGACTACCATCGATGGATCTGAGTCT
+
5ABB9BBBB@<<CCFCGFBBBCCBB@BAA@AA@CAA<@=AAABBCC?CB?A>C@@@@@@@.@?AABBBBBBBBB987;EEEG5BA=AAAAA0BBC@CABCBCB@@=@=@A=<;;?BCBCDCBBBCBBCBBAA;@@@@=@CCBAA;:5;>;;;<@B=@@CCD@CCCCAA??@;?@A:@?>;;377;5778899%9?8<?>?@?A;;5;:<>AD5838A@@@>@@@@@BA?A=::9/8992:AAADCDAAABBBBBBCCAAABBACAA=A@@@A?@=@CA@@:::::
@ATNG8:01974:05777
GATGGTAGCTCTGCTCTGACTCTCGTATACTCATTCGTTTCGGAAGAGACAGGTACGTTAATAGTTAATAGCGTACTTCTTTTTCTTGCTTTCGTGGTATTCTTGCTAGTTACACTAGCCATCCTTACTGCGCTTCGATTGTGTGCGTACTGCTGCAATATTGTTAACGTGAGTCTTGTAAAACCTCTTTTTACGTTTACTCTCGTGTTAAAAATCTGAATTCTTCTAGAGTTCCTGATCTTCTGGGCAGACTCTCACACGCCTACCATCGATGGATCTTAGTCT
+
:A=@>BBCBA<AC@AACCGGCDCB@?;>:<<<<A<BBB@8CC@C?BCBBA<<:<<<55047;:::7<7434888833-8>??A3BB>@@CC999;@;@BB=@B769@@@<8;@AA<=>>669C@C@CBB;;9BB?BBBB6;;@ABAA:99>=>>99435448;<8=055<554599.4////&/)//////$/;;;;0555/977/--16999'-,---(-057279::<::5:8<555::5:99;3;<<=;;;??;=;>?A:969=994<=45.6:994:999;
@ATNG8:01976:05769
GATGGTAGTATATCGCGTCGCTATCCAGAAGATCAGGAACTCTAGAGAATTCAGATTTTTAACACGAGAGTAAACGTAAAAAGAAGGTTTTACAAGACTCACGTTAACAATATTGCAGCAGTACGCACACAATCGAAGCGCAGTAAGGATGGCTAGTGTAACTAGCAAGAATACCACGAAAGCAAGAAAAAGAAGTACGCTATTAACTATTAACGTACCTGTCTCTTCCGAAACGAATGAGTACTGTATCTATGTGTGCGCTACCATCGATGGATCTGAGTCT
+
<CBB@BCCDBBBBCCDECCCCCCCC?BAB>BCECCC?C@CDCCCBBBB?B@CCCCCCCC2C?AAACAABABBB<BBBBBBB5BC@D@BBB:BGF@DAAACCCCC?B?BC@CCC?BBCCBBCDCCCCCBBBB@BBBC?B@@ACBBB?B@CBB?BCCCCCCA?AAACDD?>><@BB=@A:::29??;==???1?C@DBAABB???8;7;@??<?<A@BBB?CCCCCBB?A?AA@<@@A?ABBBCBBAAABBCD@@@CCCBAAAC>:7:B@@?AB@DAAABBCBBC
@ATNG8:01976:05808
GATGGTAGGCGTGTGAGAGTCTGCCCAGAAGATCAGGAACTCTAGAAGAATTCAGATTTTTAACACGAGAGTAAACGTAAAAAGAAGGTTTTACAAGACTCACGTTAACAATATTGCAGCAGTACGCACACAATCGAAGCGCAGTAAGGATGGCTAGTGTAACTAGCAAGAATACCACGAAAGCAAGAAATAGAAGTACGCTATTAACTATTAACGTACCTGTCTCTTCCGAAACGAATGAGTACGATGAGAGAGCTCTCTCTACCATCGATGGATCTGAGTCT
+
BA=D@CCC@CCCBBBBBDDBBBCDD>CCCACCCBBA>B>ACCCBBB@CD?B?BCCBCBBA2A?@BBAAA@A???6=A::9::(:>;@?CCC:ABB?BBBBAAA99388=>:>==5;;;;>;;;>A===;;;=:=@@@<@AAA?>>><@<>>A?BBBBBBBB?B===CC?BB?BBB<?@BBA9?:715==99;@?<?@BCCCBAA:?=??@@=A>BCBCC@CF:::BB??:=>D;D9979@@@AAA@?@@@>>>>==>==A?@?>><>???@@A:==>===AA@=
@ATNG8:01931:05837
GATGGTAGCATCATGCATATCTCACCAGAAGATCAGGACTCTAGAAGAATTCAGATTTTTAACACGAGAGTAAACGTAAAAAGAAGGTTTTACAAGACTCACGTTAACAATATTGCAGCAGTACGCACACAATCGAAGCGCAGTAAGGATGGCTAGTGTAACTAGCAAGAATACCACGAAAGCAAGAAAAAAGAAGTACGCTATTAACTATTAACGTACCTGTCTCTTCCGAAACGAATGAGTACGAGAGTCAGAGCAGAGCTACCATCGATCTGGATCTGAGTCT
+
4A=93:=:55<==<BA?=5555554.45=7=BBBBB;;:CCBBCB>AA>C=@@??==99+>>ECBABCBB<;;3=?@@BBB5GC@D@DDC;BBG@CBBBDCBBB@B@BC?BBB@CCCBBBCBCCCCBCDCC?CBBC>@@BBBCCC?B@B@?>?CBCBBBA@BCBBBB@BB=???499@@@9?=>9999999%:?<>979BBCBA?A@AAAA3818?BAB@BBBAA@@5;59:9/78713==?>@?=?>==>>??=><>>@>????>??333----(----552557
@ATNG8:01932:05833
GATGGTAGGCGACATACATACGCGCCAGAAGATCAGGAACTCTAGAAGAATTCAGATTTTTAACACGAGAGTAAACGTAAAAAGAAGGTTTTACAAGACTCACGTTAACAATATTGCAGCAGTACGCACACAATCGAAGCGCAGTAAGGATGGCTAGTGTAACTAGCAAGAATACCACGAAAGCAAGAAAAAAGAAGTACGCTATTAACTATTAACGTACCTGTCTCTTCCGAAACGAATGAGTACTGCGTCTCACTCTCGCCTACCATCGATGGATCTGAGTCT
+
5@::5:;B>A;55<<<<DHCCCBBBAEHJACCBBBB>B@CCCCCCCA@@=?@CCDBAAAA2A?CCCCCCCCCFF?C@@@BBB2BDAC@DDD;JEEBHCCFCBB@@<@?AB?BBB?BCBBBBCCCCCBBCBBB?BBBC@BBCCCCBC@D?A9:9;BBCCBBD@BBACCB@CC@BBB999?=<3=992999999%9@;:99?ADBBB?C?CBBB?B@@@CBB@BC@@@BB@C@BAA<@?A?BBBBBBBBBB?AACDBBBCCCCC?BBB@CCCCAAB@CCCCBBBBBB
@ATNG8:01935:05841
GATGGTAGCAGACGTGACAGAGCGCCAGAAGATCAGGAACTCTAGAAGAATTCAGATTTTTAACACGAGAGTAAACGTAAAAAGAAGGTTTTACAAGACTCACGTTAACAATATTGCAGCAGTACGCACACAATCGAAGCGCAGTAAGGATGGCTAGTGTAACTAGCAAGAATACCACGAAAGCAAGAAAAAGAAGTACGCTATTAACTATTAACGTACCTGTCTCTTCCGAAACGAATGAGTACGTGTGCGACGTGTCTCTACCATCGATGGATCTGAGTCT
+
5<==:>BBBFDCBBBBDCEFCEBCC@DCC?CCCCBB@B?BD;:9BB?BA8=8CBBBBBBB1B>ABABBBBBBBB?BBBBBBB3AB>A:A@@9ACDAFJCCCCDCB?B@CC?ACC@DDBABBCCCFFDCCBBB?CDCC@BBB::;BA=A@BAB>BBBBCCCC?DAACCC@BB@AA@>AA???8??=:?BAAB3AC?B@>>BBC:;8;<?>@A8;8;ABBB?BB@@@CB?A????9?AA>ACBBBBBBBAA???@A????B@@ACB<@>>>@@@<>>>>>AA;;;
@ATNG8:01935:05854
GATGGTAGTATATCGCGTCGCTATCCAGAAGATCAGGAACTCTAGAAGAATTCAGATTTTTAACACGAGAGTAAACGTAAAAAGAAGGTTTTACAAGACTCACGTTAACATATTGCAGCAGTACGCACACAATCGAAGCGCAGTAAGGATGGCTAGTGTAACTAGCAAGAATACCACGAAAGCAAGAAAAAGAAGTACGCTATTAACTATTAACGTACCTGTCTCTTCCGAAACGAATGAGTACTACTCTCAGAGACACACTACCATCGATGGATCTGAGTCT
+
59883889;;<;;;;;;<<666B@@8<A@<@@@@;:7:?BBFA@>@;00)0:009::<<<+=:A==?@?848??9??@B@@>+:>8=.555&5<<9;;<;;;?=A=A=00///+/;<<BCBAAABCCCCCC?CAAB>AAABCDCC?EAGAA?ADCBBCCD=@?C????BA477<=@<<=C8===>BCDCC1>?@BA@A@987=7=7;;;;)/(/5;00+9@:::<<49499919<<7;:799BBBBBECBBAAB::9CCC988A=@888>>A?C??=<<>0//
@ATNG8:01938:05814
GATGGTAGGAGACACGTCGCACACGTACTCATTCGTTTCGGAAGAGACAGGTACGTTAATAGTTAATAGCGTACTTCTTTTTCTTGCTTTCGTGGTATTCTTGCTAGTTACACTAGCCATCCTTACTGCGCTTCGATTGTGTGCGTACTGCTGCAATATTGTTAACGTGAGTCTTGTAAAACCTTCTTTTTACGTTTACTCTCGTGTTAAAAATCTGAATTCTTCTAGAGTTCCTGATCTTCTGGTGTCGTCTATCTTGTACTACCATTCGATGGATCTGAGTTCT
+
5<CC@BBB?BA<<<<<<===???>>>CCCCAA?BBDD=;;9:=@@@BCDB@CC;:0+0,0077)/+/:;>AB?>?>BCDCC1BB>B:9:,88897??>8>?;=??<>@=@BB@@ABA=<BB=B<AA;;;888;?>>>=B>>888888:>>;;:?A6:866;;*/,/9;==:97;69999;,98?7:;AAC/B@>>=7=;667?@?BA<>>@@,=///;5=6@@<@@>>>@@=@<>>?==@///69<66;>ABA=>>?<>><<7771//+/9:<@9=>===3--*-9
@ATNG8:01938:05819
GATGGTAGGTGCACATGAGTGTATCCAGAAGATCAGGAACTCTAGAAGAATTCAGATTTTTAACACGAGAGTAAACGTAAAAAGAAGGTTTTACAAGACTCACGTTAACAATATTGCAGCTGTACGCACACAATCGAAGCGCAGTAAGGATGGCTAGTGTAACTAGCAAGAATACCACGAAAGCAAGAAATAGAAGTACGCTATTAACTATTAACGTACCTGTCTCTTCCGAAACGAATGAGTACGTGTGCGACGTGTCTCCTACCATCGATGGATCTGAGTCT
+
5ACC?CCC@CBCAABDDFECDCCCC?CCC@DEBBAA>A?BBCCC@@<@@<@?BCCCCCCD5C@BBBCCCCCCCC=CCCGGGG3BB?B@FGL<BBC@BBBCCBBBB?C@CD?CAA?BBBBBCCCCCCDBBBAA=AAA@?CAABBBCE@C@CDB?BBBBBBCC?BDCBBC?BB?BBB?BBA@A47:?;?;<6<AAB?BABACABBC=@=@@AB?B@ABCCC@DCBB?@??B9=B<5;48259:<<;@@BBB??>BCFBBACDC@BBB?>>B>?CB;>>>=>>??>>
@ATNG8:01938:05848
GATGGTAGATACTCGCTGATACACCCAGAAGATCAGGAACTCTAGAAGAATTCAGATTTTTAACACGAGAGTAAACGTAAAAAGAAGGTTTTACAAGACTCACGTTAACAATATTGCAGCAGTACGCACACAATCGAAGCGCAGTAAGGATGGCTAGTGTAACTAGCAAGAATACCACGAAAGCAAGAAAAAGAAGTACGCTATTAAACTATTAACGTACCTGTCTCTTCCGAAACGAATGAGTACACATCGTCGTGTCGTGCTACCATCGATGGATCTGAGTCT
+
::?<<BBBBBBCCCCCCCCBBCCEG=DED@CCBB@@=@?CC?@?CC?:9789?BBBBCCC3B>BBBBBBBBBBB=BB@AA@@1AC@C?BBB;BCE@CEBCCBB994;=@A@BDF@CBBBBCCCCFFCCCCBB>BBBB@BCCBBBBB>A=ABB@BCCDCCCC@BBBBBB?BF?AAA>AAA@@9?::3:====.?@?CAABA@B?<188*8>=>5;7:ADCC@CBBAAAA<?<?AC>BCB?BBBCBBBBCCCCCBAAABAABCBB???=@@AABBB?BCCCBBBBBA
@ATNG8:01940:05812
GATGGTAGTGTCAGTGCGCGTCGTCCAGAAGATCAGGAACTCTAGAAGAATTCAGATTTTTAACACGAGAGTAAACGTAAAAAGAAGGTTTTACAAGACTCACGTTAACAATATTGCAGCAGTACGCACACAATCGAAGCGCAGTAAGGATGGCTAGTGTAACTAGCAAGAATACCACGAAAGCAAGAAAAAGAAGTACGCTATTAACTATTAACGTACCTGTCTCTTCCGAAACGAATGAGTACACATCGTCGTGTCGTGCTACCATCGATGGATCTGAGTCT
+
CDCB=BBBCCCCDBBBDDFDBBBBB@DCC@CCCCBB@B?BBDDCCA?CD?C?AACCCBAB1C>BA@AABDD===;=BCCCCC1CD?C?CCC9CDF@CABACCCDB?C?CB?BCD?C@@ADBBCCCCCCBBBC@DDDD>AABBCBBB=@<@??<?BBBBBBB?BBBAA?@BB@>>><>>???8@@>9<<<<<.=A>A989CDA?>=?<@>>><@<?ACBB@BBBBBCD?A>ABC>BBB?BCBAAACCCCAABBBB999BBB@AAA@=@BBBBCC?CDABB>>>BB
@ATNG8:01940:05841
GATGGTAGTGTCATATGAGAGTGTGTACTCATTCGTTTCGGAAGAGACAGGTACGTTAATAGTTAATAGCGTACTTCTTTTTCTTGCTTTCGTGGTATTCTTGCTAGTTACACTAGCCATCCTTACTGCGCTTCGATTGTGTGCGTACTGCTGCAATATTGTTAACGTGAGTCTTGTAAAACCTTCTTTTTACGTTTACTCTCGTGTTAAAAATCTGAATTCTTCTAGAGTTCCTGATCTTCTGGAGATACACATGATACTCTACCATCGATGGATCTGAGTCT
+
5<==:@@>BDDCCBBCCCCCCBCCBCCBBBBB<@?A@:AB?B?CC:9:BB=AAA;;795:?:@=A@BBBCCBBAA<@?@@@*9;9==>@8@A@@=BBA;@@8;;CCCE@BCCCDIGIACCC@B?BCAA@CBB>BBCB?BBBBBAAAABBBBBBBC=B@B@BDAE@CCBCBBBBB;@;;;;.;@A=@AIML5@AA@@;BAB;;;B;:0;AA>A0A000=;>;>B>AAA@@@@?A>BCBA?@89:C?BCCCCEHBBBCCB@@@@B;;6;A@@AAA?AA000000C@
@ATNG8:01945:05842
GATGGTAGTGTCATATGAGAGTGTGTACTCATTCGTTTCGGAAGAGACAGGTACGTTAATAGTTAATAGCGTACTTCTTTTTCTTGCTTTCGTGGTATTCTTGCTAGTTACACTAGCCATCCTTACTGCGCTTCGATTGTGTGCGTACTGCTGCAATATTGTTAACGTGAGTCTTGTAAAACCTTCTTTTTACGTTTACTCTCGTGTTAAAAATCTGAATTCTTCTAGAGTTCCTGATCTTCTGGATAGCGACGCGATATACTAATCGATGGATCTGAGTCT
+
DCEG@CCCCECCCAABCCCCBCCBDBCBCC;;8;BBD=CD?C@CBCDDED@CCBCC@C?CCCC@C@BBBDCCCCD?CBBBB1BB@BBBB<BBBB?@@C?BB>;;<CCCADBBCCEHHAEBB>B@DDDCBBBC@CCBB>BBCCCCBBBBCBCCCDC@C@@=@B?B@CCBBBDCBC?BCCCC9C9;:;CDCD5BB;;;8;@CCCBBBCC@CFHH5CCBBFFCGGC@BBBCCCB@C@CCCCCC@BBB?AADCDCCC;;;DCBBBCED@BBBDDD?BBBCC?@?CC
@ATNG8:01949:05846
GATGGTAGTGATACAGATCAGACACCAGAAGATCAGGAACTCTAGAAGAATTCAGATTTTTAACACGAGAGTAAACGTAAAAAGAAGGTTTTACAAGACTCACGTTAACAATATTGCAGCAGTACGCACACAATCGAAGCGCAGTAAGGATGGCTAGTGTAACTAGCAAGAATACCACGAAAGCAAGAAAAAAGAAGTACGCTATTAACTATTAACGTACCTGTCTCTTCCGAAACGAATGAGTACTATGTAGAGCTCTATACTAATCGATGGATCTGAGTCT
+
BABB@BBBCBBCCBBCBECCCCCCC?BBC?BBCEAA>@:CCCCCCC?AD?D@CCCBCBBB3B@BBACBBBFAAA;@BBBDCD5BB?C@CGG:CBB?CBBCECDBB>B@CC@CCB?BBBBCCCCDDDCBBCCC@DCBB?BCCCBB@@<B?BAB?BCCCCCCC?AAACCD@??<???399999+9>>;99::::%:?<?:8:CCDCC=A>>@BB:=:>DCBB@CBBBBCC@C?AAC=AAA?BBBBBCCCCCCCB@??BCCD:;;A>><>AAAAA:?@@@AAA;;;
@ATNG8:01951:05823
GATGGTAGAGTATCATGTGTATCTCCAGAAGATCAGGAACTCTAGAAGAATTCAGATTTTTAACACGAGAGTAAACGTAAAAAGAAGGTTTTACAAGACTCACGTTAACAATATTGCAGCAGTACGCACACAATCGAAGCGCAGTAAGGATGGCTAGTGTAACTAGCAAGAATACCACGAAAGCAAGAAAAAGAAGTACGCTATTAACTACTAACGTACCTGTCTCTTCCGAAACGAATGAGTACTGTATCTATGTGTGCGCTACCATCGATGGATCTGAGTCT
+
CCAB>BDBCDBCBCCCCCCCBCCBB?BA@>ADECA@<@@CCCCCCC@CC=B?CCB>>>>>0@?BCCCDDCCCCC=B>=@???,BB>CACCC;CFD@CBCCCBBAB@B@BB?AAA?BCCBBBBDBCBCCCCBC@CGBB>ACCBBB??<ABD@A>@DCCDCCC@CACACB@BB@BBB<>=<<;3>>?9?AABB3CC?B???CCABA?C>AACA??;?BECC?BCCCBCC@D?CCC=CBB@BCBCDCCCCBAAAB@AADCBAAABBBB?BCCCCCD?BBBBCBBBCA
@ATNG8:01951:05828
GATGGTAGACACGTGTGCTCTCTCGTACTCATTCGTTTCGGAAGAGACAGGTACGTTAATAGTTAATAGCGTACTTCTTTTTCTTGCTTTCGTGGTATTCTTGCTAGTTACACTAGCCATCCTTACTGCGCTTCGATTGTGTGCGTACTGCTGCAATTTTGTTAACGTGAGTCTTGTAAAACCTTCTTTTTACGTTTACTCTCGTGTTAAAAATCTGAATTCTTCTAGAGTTCCTGATCTTCTGGATAGCGACGCGATATACTACCATCGATGGATCTTAGTCT
+
6BCC?CCCCBBCBCCBBBECCCCCCABACCCB?BAAA<BC@C?BDCCCCC@BBBBA>B?BBBB?BACCCAAADCD?BBBBB3A@>ABBB>ADCC?AAB?BC;>>ABBC>AABCB><?;AAA<A<AA??????>AA>><>???=>>>>@@AA@@@?5:::1;>;@<>>BA@@CEDAGCBCC<C?B@BBEHG5BCBBB=BCBBBBBBBB>ABBB3BAAAB@B@BB?CDCCCCB?B?CCCEBB>??B?BCCGCBAAA@;;;CCCBBCC?BBBBCBB?BBBB?BBAA@
@ATNG8:01956:05813
GATGGTAGGCGAGAGTGAGACGCAGTACTCATTCGTTTCGGAAGAGACAGGTACGTTAATAGTTAATAGCGTACTTCTTTTTCTTGCTTTTCGTTGTATTCTTGCTAGTTATCACTAGCCATCCTTACTGCTGCTTCGATTGTGTGCGTACTGCTGCAATATTGTTAACGTGAGTCTTGTAAAACCTTTCTTTTTACGTTTAACTCTTCGTGTTTAAAAATCTGAATTCTTACTAGAGTTCCTGATCTTCTGGGCAGACTCTCACACGCCTACCATCGATGGATCTGAGTCT
+
89;=6;<G>;;595<<BBCB@BBBA@@CCB@A>@CCC8@?5;2444;<<<9<><<<7;7433:28294338999:6;;;;;+8;288;;;.>99-373717849>;9<=9987;;>:;>;9=8/5.222222253.37--(---679>;;=>;:<9974;<<9880859;<=9;=@@<@@@DD3=9=<5<<===,=@9992:,//7=9=<@?@@7:::;+:///;7<7==9=>??A?>>:>:>;@>56//66606///899=B>==>==8;;;7=;:::;=:=>=@@BA>>>
@ATNG8:01956:05852
GATGGTAGTAGTACACTAGTCATACCAGAAGATCAGGAACTCTAGAAGAATTCAGATTTTTAACACGAGAGTAAACGTAAAAAGAAGGTTTACAAGACTCACGTTTAACAATATTGCAGCAGTACGCACACAATCGAAGCGCAGTAAGGATGGCTAGTGTAACTAGCAAGAATACCACGAAAGCAAGAAAAAAGAAGTACGCTATTAACTATTAACGTACCTGTCTCTTCCGAAACGAATGAGTACTATAGACTATCTGAGACTACCATCGATGTATCTGAGTCT
+
55B>;BB=B=<<<<>>>>;;;B@?@;@00*/<=@@@4916ABBAAC@BC?C>@@@?>???0>;<;<@@?>7733(3344444$4:5:7<;3://)/<<9<==555)459934945::>>@===@>>>>:::@;4:9?::?B>C<;A?C@@@?ACCD:;9CA;=?>??:69=6///6=99;>.33/5888777#,,(,,,,79522,226666+2+26944.4<88=9==?047;6;73-37;;;BBBBC===@??@?@@??????;;@0//>//8<B=>::<888
@ATNG8:01967:05845
TATGGTAGCAGACGTGACAGAGCGCCAGAAGATCAGGAACTCTAGAAGAATTCAGATTTTTAACACGAGAGTAAACGTAAAAAGAAGGTTTTACAAGACTCACGTTAACAATATTGCAGCAGTACGCACACAATCGAAGCGCAGTAAGGATGGCTAGTGTAACTAGCAAGAATACCACGAAAGCAAGAAAAAGAAGTACGCTATTAACTATTAACGTACCTGTCTCTTCCGAAACGAATGAGTACGATGAGATCTCGTGTGCTACCATCGATGGATCTGAGTCT
+
BDDD@CBBABBBC??@CCCBBBCCC?CCC?BCCCBA>A>AADBBBB@CC=B=CCCCCCCC1C@BBBEFCCCCCC=BBBCDDD0BA?D?DDD7@BC?C@@@CCC??<?@BB?BBB?CBCBCCCCAAADCCCCC?CABB@DABBBAAA=@?BAA?ACCCCAAA>AAABBB>BB>BBB9;;777*9=>;@@@AA2@C?D>??BBHAA:>:=?AA7;7;BGCCACCCCBCC?B?@??;@BB?BCCCCCBBBAAABBBB======@A@@@@BB@<>AC?CCCBBABBBB
@ATNG8:01973:05813
GATGGTAGCTCACGTACGTCACACGTACTCCCATTCTTTTCGGAAGAGACAGGTACGTTAATAGGTAATAGCGTACTTCTTTTTCTTGCTTTCGTGGGTATTCTTGCTAGTTACACTAGCCATCCTTACTGCGCTTCGATTGTGGTGCGTACTGCTGCAATATTGTTAACGTGAGTCTTGTAAAACCTCTTTTTACGTTTACTCTCTTGTGTTAAAAATCTGAATGTTACTGAGTTCCTGATCTTCTGGGATGTGTGCGCAGTGCCTACCATCGATGGATCTGAGTATTATCACCGACTGCCCCATAGAGAGGGGGC
+
5<==;ACBC@<<=>>CCCBCDCB@><<0000)/A:??A;0?@=B?BBCCCCCACDCCA>>;=00+004=:?B@A695;@AAAA2AA?AAAA9@<455/4;:5//+//8;;;8;===<<<=7==<7<8========7<<:;57..(.33355:::;558>9888<BB:=:;>:88<<>>886;;;.8*..5555)59999-336....(.533.5===*:9768*,,,06,,,477(.)...28;,..5;0://-5--/56:6:8A:;=C;>==<8;:8>>>=9;;///4877350556999::+555........$.
@ATNG8:01973:05859
GATGGTAGCTCTGCTCTGACTCTCGTACTCATTCGTTTCGTAAGAGACAGGTACGTTAATAGTTAATAGCGTACTTCTTTTTCTTGCTTTCGTGGTATTCTTGCTAGTTACACTAGCCATCCTTACTGCGCTTCGATTGTGTGCGTACTGCTGCAATATTGTTAACGTGAGTCTTGTAAAACCTTCTTTTTACGTTTACTCTCGTGTCAAAAAATCTGAATTCTTCTAGAGTTCCTGATCTTCTGGGTCTACGCTCGTCGCGCTACCATCGATGGATCTGAGTCT
+
5<==9BBBCB=BBBCBBBCCCCCCCCCDDDBB?ACDD?CCBB@DCCCCBB@CCCCC@C@CCFC@E=CCCCBBBCC@BBBBB1EC@CCDD>CABC@CCC@CC?A@@CCC@CCCCCCCD@CBC@B@CECBCCCC@CBBB@BCBCDDBBBCCCCCCCE@BBB?AC?B?CDDDCCCCC@CBBBB<B@C@CCCCD5CB;;;8;ADFHDCBBA;;;;;;%;>?@D@D@CC@CC@BA?@;@?BBBCCB?BBGC>CCCCCDDCBCBBBBBBBBB?BBBBB@A<ACABABCC@@
@ATNG8:01938:05860
GATGGTAGGTGCACATGAGTGTATCCAGAAGATCAGGAACTCTAGAAGAATTCAGATTTTTAACACGAGAGTAAACGTAAAAAGAAGGTTTTACAAGACTCACGTTAACAATATTGCAGCAGTACGCACACAATCGAAGCGCAGTAAGGATGGCTAGTGTAACTAGCAAGAATACCACGAAAGCAAGAAAAAGAAGTACGCTATTAACTATTAACGTACCTGTCTCTTCCGAAACGAATGAGTACTATGTAGAGCTCTATACTAATCGATGGATCTGAGTCT
+
CC>>;CAB>;55955999BCCCCCB@BCB><<;AA@;@=@AABCBC@BB=@=@BBBBDCC2B;;;CCCDBA;;;0;;;AABB2BB@C@CCC8B@@<@CBABBAAA?BACCADBC>@@??@BBBBCBFEGCCC@CBBB:;;BBBBBB?B>B;;5;AA@@C@@?@HDHCC=??@CBB=???>>8?AB?BCDCC2AA=???ABBBBB?C>AA@A=@<>>CCC@CCCB@AA@B?BBD>DBB?@@@BBBBBBBAB>?>AABBBCCBAAA>AABB??=>>>@A????@
@ATNG8:01944:05867
GATGGTAGTATAGAGCTCTACATAGTACTCATTCGTTTCGGAAGAGACAGGTACGTTAATAGTTAATAGCGTACTTCTTTTTCTTGCTTTCGTGGTATTCTTGCTAGTTACACTAGCCATCCTTACTGCGCTTCGATTGTGTGCGTACTGCTGCAATATTGTTAACGTGAGTCTTGTAAAACCTTCTTTTTACGTTTACTCTCGTGTTAAAAATCTGAATTCTTCTAGAGTTCCTGATCTTCTGGGTGCGCTACAGTCTCTCTACCATCGATGGATCTGAGTCT
+
@ACC?BBCCCC@@@CDDCCCBBBBBBCCCCBB?BBBB=A@>@@BBBABBB?BBB@@<A?BBDD?C?BBBBBCCCC?BBBBB3BB?B==>7:CBB>BBB>BB===>CBB@BB@@>@@A;<<<;A;AAAA>>>>;A===9=>?>><<<@AAAAA>>@7;>>=@D<A;???AAAAAA<A>>>>6>=A<:;9:9):=99:.;<<:;;>>?>=@BBB/AACCC=A=@@;@AAA:::7:9>?=>>?:????9>>>AAA>>>??@??@E@>>:<8:9A<<:=@AAA???AA
@ATNG8:01945:05893
GATGGTAGCACGACACGACGATGTGTACTCATTCGTTTCGGAAGAGACTGGTACGTTAATAGTTAATAGCGTACTTCTTTTTCTTGCTTTCGTGGTATTCTTGCTAGTTACACTAGCCATCCTTACTGCGCTTCGATTGTGTGCGTACTGCTGCAATATTGTTAACGTGAGTCCTGTAAAACCTTCTTTTTACGTTTACTCTCGTGTTAAAAATCTGAATTCTTCTAGAGTTCCTGATCTTCTGGTCTACTACACTGTACTCTACATCGATGGATCTGAGTCT
+
5@=C?BBCCCBC=@CCGGEA<@ABBAAA@DCCACBCC>CB@B?BBBCBBA=AAAA@<<9@9957<9;;@AAAA<B9BB=C=+BB8@::928??@<??A<=?::99ACC@CDCAAA>>9?<=5;5;;;CAAAA=>>>=:=BDBA??@@@@;;;=:;5;;;:@@<?=BAAA???A<??????2>;><@BCCA/AAABD:?888;;?>?>;>>>>/>;<;A=D:;;5;;;::8:=D:>><877499>8>>BAAAA;;;@B>>>>>@;;;====AA7;;@=<///::
@ATNG8:01947:05898
GATGGTAGCACACGAGATCTCATCGTACTCATTCGTTTCGGAAGAGACAGGTACGTTAATAGTTAATAGCGTACTTCTTTTTCTTAGCTTTCTGTGGTATTCTTGCTAGTTACACTAGCCTATCCTTACTGCCTGCTTCGATGTGTGCGTACTGCTGCAATATTGTTAATCGTGAGTCTTGTAAAACCTTCTTTTTACGTTTAACTCTCGTGTTAAAAATCTTGAATTTCTTCTAGAGTTCCTTATCTTCTGGGCTGCGCTTGATATGCGCTACCATCGATGGATCTGAGTCT
+
/;;;6AB;594599@AA@C;9:C>B=BB?;>@6?;@<:<<9=6655::54.4:444.4.448<.405:;::::37-/////$//(//6;;298833,333,3717>;9<>:>;56/.//(...94945776=3::7919655./.577898877777;A::8;;>>5;176>;77///5)..799+50528<???.;;<=>5<;>A@?=99//(----'--/(.7(..)274585A@89586<6<>>>:????7=;:;;::199999<;<::991797>9::=@@;;:=@==:
@ATNG8:01947:05903
GATGGTAGTGCGTGAGAGAGAGACCCAGAAGATCAGGAACTCTAGAAGAATTCAGATTTTTAACACGAGAGTAAACGTAAAAAGAAGGTTTTACAAGACTCACGTTAACAATATTGCAGCAGTACGCACACAATCGAAGCGCAGTAAGGATGGCTAGTGTAACTAGCAAGAATACCACGAAAGCAAGAAAAAGAAGTACGCTATTAACTATTAACGTACCTGTCTCTTCCGAAACGAATGAGTACTATAGACTATCTGAGACTACCATCGATGGATCTGAGTCT
+
BEBB@BBBBCCBBBCCCCCBBB;;;05@B9@CCC@@<@?CCBBBBC?BA@C@DBCBBBBB3A?BBBBBBBBBBD=BBBBBAB2BB?C@EEE;DCC@CCCBCCDBB@B@DD@DDD?BBCBBBCCCCCCCCC@@<@BAA>BBAAAB@@;@?B;;:;CCC@@@C@CCBCBA>??<@AA:?????8=<=9::999(9A=A:99BBDBB?B???@@;A<ADC@A=@A?@?AA=A@???<?BC?CDBDCBBBBCDCBAABAAABBBACCCB?BDBCBBB?B???BBBBBB
@ATNG8:01952:05888
GATGGTAGCAGACGTGACAGAGCGCCAGAAGATCAGGAACTCTAGAAGAATTCAGATTTTTAACACGAGAGTAAACGTAAAAAGAAGGTTTTACAAGACTCACGTTAACAATATTGCAGCAGTACGCACACAATCGAAGCGCAGTAAGGATGGCTAGTGTAACTAGCAAGAATACCACGAAAGCAAGAAAAAAGAAGTACGCTATTAACTATTAACGTACCTGTCTCTTCCGAAACGAATGAGTACAGAGAGTACGATATGTCATCGATGGATCTGAGTCT
+
ACBC@BC>CCEEAA@BBCGCCCHDC?BBB?BAA@@@=@=@@C@@@D>AC=?=@BBCBCCC3B?BCCCCBBCBBB=AD;;;;;*;;59299506=>:@CCAA@D@@=A?@@>BEMAECCBCCCCAAABBBBBB@B;;;?BBDEC@@@?EAECB@BBCCECCC@BB@@?CACB@???;<<877)3891377788$0;590/0>>B@;7;7////(//6:<=>:=><>:99=A;;A=<<<<?C?>??CCCBABBBCCEAAAAAADBBBBBB??<?;;?@???@@
@ATNG8:01960:05889
GATGTAGGCGTGTGAGAGTCTGCCCAGAAGATCAGGAACTCTAGAAGAATTCAGATTTTTAACACGAGAGTAAACGTAAAAAGAAGGTTTTACAAGACTCACGTTAACAATATTGCAGCAGTACGCACACAATCGAAGCGCAGTAAAGGATGGCTAGTGTAACTAGCAAGAATACCACGAAAGCAAGAAGAAGAAGTACGCTATTAACTATTAACGTACCTGTCTCTTCCGAAACGAATGAGTAACTGCGTCTCACTCTCGCCTACCATCGATGGATCTGAGTCT
+
4;44444.4499;@<BCBBAA;;;05D=@BCBB@A=@?@ABDCCA=;<8;@GB;;;AAA,A>AAA???GBCBC<A?>>BAA2@>9=3:9:+93>8>>=>BBBB@<A=CA<;;:587AAA@>>888@=;;;B;;;;@6;;==87888(86;;@=@B?@?AAA>>@AABB?BB@BBB599999+:=:4:=:;<4<<8<<AABA8978?8=A?A392877736;:?<C;<89377:4:00*/8::-/*.3359=9<<<:::A@@?5;:;5:=>>>?>=@>>?=>>?>>
@ATNG8:01964:05874
GATGGTAGTGCGTGAGAGAGAGACCCAGAAGATCAGGAACTCTAGAAGAATTCAGATTTTTAACACGAGAGTAAACGTAAAAAGAAGGTTTTACAAGACTCACGTTAACAATATTGCAGCAGTACGCACACAATCGAAGCGCAGTAAGGATGGCTAGTGTAACTAGCAAGAATACCACGAAAGCAAGAAAAGGAAGTACGCTATTAACTATTAACGTACCTGTCTCTTCCGAAACGAATGAGTACACACTCTCATATGACACTACCATCGATGGATCTGAGTCT
+
4:::5;>BCCC@@BCCCCCCCBAA@=BBB@BBBB@A?A@FCCCBBB?BB?C?CAAAACCC2A<ABBBBBCB@BB<B@ACGGG5BB?B@CED;CCB?CCBCGGD@@>@@BB@CAA?BBCCCBBCCCCBBBBBB@CCCC?BBBBBBAA?BAEBA?BCBBBCCC@CCAAAA?BB?BBB;>===<3===89999*:?A?FBAACCECD=@>=BAB:=:=DCCB@BCBCCA@=@?AAA<ACC?CBDCDCCCBBBBBBBBBCBBBBBC@A@?CBBACCC?AAAAB@@@BA
@ATNG8:01964:05882
GATGGTAGCTCACGTACGTCACACGTACTCATTCGTTTCGGAAGAGACAGGTACGTTAATAGTTAATAGCGTACTTCTTTTTCTTGCTTTCGTGGTATTCTTGCTAGTTACACTAGCCATCCTTACTGCGCTTCGATTGTGTGCGTACTGCTGCAATATTGTTAACGTGAGTCTTGTAAAACCTTCTTTTTACGTTTACTCTCGTGTTAAAAATCTGAATTCTTCTAGAGTTCCTGATCTTCTGGGATGTGTGCGCAGTGCCTACCATCGATGGATCTGAGTCT
+
;CCB@BB;99955<95566;:BCAAABBBDFJAEFEF?A@<@<@@AABBC?BDCBB?C>@ACC?C@DBBBBAAAA?CCCCC1@??BB==5>444044=7;A58?ACBD?ABDBBBAA=A>A;@<@AA?==;;7;<<<587@@>>==>>??A>>==89::9>?7;7;@@@@@@BB7;;>>>2?;?<@@BBB/BA:;:6;?CAA@;;:<18787(288797=;AD388==<:;5;7==?>>>===<<2:///:;:;;;BBBB@9===6;///:8959???@@A@@@
@ATNG8:01966:05886
GATGGTAGGCACTGCGCACACATCCCAGAAGATCAGGAACTCTAGAAGAATTCAGATTTTTAACACGAGAGTAAACGTAAAAAGAAGGTTTTACAAGACTCTCGTTAACAATATTGCAGCAGTACGCACACAATCGAAGCGCAGTAAGGATGGCTAGTGTAACTAGCAAGAATACCACGAAAGCAAGAAAAAAGAAGTACGCTATTAACTATTAACGTACCTGTCTCTTCCGAAACGAATGAGTACACATCGTCGTGTCGTGCTACCATCGATGGATCTGAGTCT
+
5A@@<@A?:@@;::CCCEBBCCCCD>CBB?CCCCAA?A@CCCBBCC@CC@C@BBCBBBCB3B?A?BABCBBBBB>AAACCCC5CC?C>CBB<BDC@CCBBCCBBB@C@CC?CCC?CC@ABCCCCCCBBBBBB?BBBB@BBBAAB>>:@?CBB?BCCCCCCC?AACBBB@AA=AAA;??ABA;@==9::9999%9@;A999BBB@@<@<>>?>1818=AAA>ACBBBBB?B?BCC>CCC?BDBBBAAABBBBBBBBAAABBBAAABB>AABAAAC?CBBBBAAABB
@ATNG8:01967:05897
GATGGTAGGACGAGCGTCTGAGAGGTACTCATTCGTTTCGGAAGAGACAGGTACGTTAATAGTTAATAGCGTACTTCTTTTTCTTGCTTTCGTGGTATTCTTGCTAGTTACACTAGCCATCCTTACTGCGCTTCGATTGTGTGCGTACTGCTGCAATATTGTTAACGTGAGTCTTGTAAAAACCTTCTTTTTACGTTTACTCTCGTGTTAAAAATCTGAATTCTTCTAGAGTTCCTGATCTTCTGGCGCTCTGTCACGTCTGCTACCATCGATGGATCTGAGTCT
+
5<??;CCC@EBBBCBBB;;;DCCC@CBBBCCC@CAAA<AC@C?CD@@@CCACCDCH@B@BBBBADACGCGG;=;F@EDCCC0;;69>?B9BB999:BB=CC?AACCBC?BBBBBBCCADCC@C?CCCCCBBBBCCCB@CCCAAABAB@@@BBBBC@BCB?CC?C?BCBBBBBCC;@;;;;;*;;A=AAFFF1CB;::.99A@ABCA>;9999;(9>@6699@CC?CBBBA@A=@@BAABBB7<;A?ABC<<;BBJHFCAA;;;BAB?BGCBBCC@C@@@CCCBBB
@ATNG8:01968:05865
GATGGTAGTGTCATATGAGAGTGTGTACTCATTCGTTTCGGAAGAGACAGGTACGTTAATAGTTAATAGCGTACTTCTTTTTCTTGCTTTCGTGGTATTCTTGCTAGTTACACTAGCCATCCTTACTGCGCTTCGATTGTGTGCGTACTGCTGCAATATTGTTAACGTGAGTCTTGTAAAACCTTCTTTTTACGTTTACTCTCGTGTTAAAAATCTGAATTCTTCTAGAGTTCCTTATCTTCTGGATAGCGACGCGATATACTACCATCGATGGATCTGAGTTCTA
+
5;>>;===C@=>BBBBBCCCDCCCDBCCCE@A=@BBB>BEAE@BCCCB9;19><BA?B?BCCC?C@CCCCCDDDD?BAAAA2BB?CCCC=@@@D?CCDADC?BABCCG@CCCCCCFE?CCD@B@CBBBBBCE@CCCD?BBBBBBDCDCCCCCB?@;@@@=@D?C@;;;CCDCBC?BBCMK;D@C?AAHDD3CB@@@;@DCCDCAABF=C@CA,A;;;@=@>BB@BBDBBBB?B7;5;@@?9???;@BBABBA@A;;:>:99@CCC>?@B@=;=*00/---//)///
@ATNG8:01969:05889
GATGGTAGTGCGTGAGAGAGAGACCCAGAAGATCAGGAACTCTAGAAGAATTCAGATTTTTAACACGAGAGTAAACGTAAAAAGAAGGTTTTACAAGACTCACGTTAACAATATTGCAGCAGTACGCACACAATCGAAGCGCAGTAAGGATGGCTAGTGTAACTAGCAAGAATACCACGAAAGCAAGAAAAAAGAAGTACGCTATTAACTATTAACGTACCTGTCTCTTCCGAAACGAATGAGTACGTGTTACGTACGTGAGCTACCATCGATGGATCTGAGTCT
+
===@9<<BC>@@699CBCCAABBBA=BBB@BBA@9;7:;ABBBBBB>9:372;;;;<===+??ACCCF?>=789,9<;9994$4;5:8===0>>>>C:9;CCCCC?C?BC@DDD?BBBABCDCCCCCCCBBCACCCC@BBCCCCCC?B?A:;8;B;;;CAD@BBAA@@;>=:999;>>===5<881999999%9?;897?A@BBC>A>>@BC<@<>>CCC?BBBAAAA<@=?@@;AAA>B@??AB???AB?BBBBBB???@@@>>>:>888AACA@;::ACC???
@ATNG8:01969:05903
GATGGTAGGCACTGCGCACACATCCCAGAAGATCAGGAACTCTAGAAGAATTCAGATTTTTAACACGAGAGTAAACGTAAAAAGAAGGTTTTACAAGACTCACGTTAACAATATTGCAGCAGTACGCACACAATCGAAGCGCAGTAAGGATGGCTAGTGTAACTAGCAAGAATACCACGAAAAGCAAGAAAAAAGAAGTACGCTATTAACTATTAACGTACCTGTCTCTTCCGAAACGAATGAGTACACACTCTCATATGACACTACCATCGATGGATCTGAGTCT
+
A=BC@=>>8<966@;6:CCGCCAAA;B@@=ABBC;:7<?BBCBBCG@CB?B=AAA@?AAA2B?ABABBAGDCCC>B?@@@??1@@<=2::;6;BC?CB<;:BC@A=A?@@<ABB?BCBBCDDDBCBA@@BBA=A@;;6;@BDCBBB?C@CBA>ACCBBBBB@BBBABB@CC?BBA9?>8777(733,777777$8;5373::8887.2,29=A;A<>=B::5:AAAACDAC>89958?A?BAABABBBBB???A???>BCDBCBBBB>AA@@CBB@BBBBCBBABB
@ATNG8:01970:05880
GATGGTAGATATATGCACGCTCTACCAGAAGATCAGGAACTCTAGAAGAATTCAGATTTTTAACACGAGAGTAAACGTAAAAAGAATGGTTTTACAAGACTCACGTTTAACAATATTTGCAGCAGTACGCACACAATCGAAGCGCAGTAAGGATGGCTAGTGTAACTAGCAAGAATACCACGAAAGCAAGAAAAAAGAAGTTACGCTATTAAACTATTAAACGTACCTGTCTCTTCCGAAACGAATGAGTACTATAGACTATCTGAGACTACCATCGATGGATCTGAGTCT
+
4;4:7>=:;::55555556555554.4594554944.4.444::88237-75::;::>==+</33933339888,338:;;;)99+//7<<</===8===<;55555)/)//)////)//79::<<<666><955.55:<:?>>A?>550/4://)/9999<==9;;;>>=8@<244943339928771333333#3;633.3=<;<>=*0/)/0//(..'.5:7:7;==;;:>796988/8//)----//999;<<888<<==>>=<<<;@<?>;;;;823333//////
@ATNG8:01971:05900
GATGGTAGTATAGAGCTCTACATAGTACTCATTCGTTTCGGAAGAGACAGGTACGTTAATAGTTAATAGCGTACTTCTTTTTCTTGCTTTTCGTGGTATTCTTGCTAGTTACACTAGCCATCCTTACTGCGCTTCGATTGTGTGCGTACTGCTGCAATATTGTTAACGTGAGTCTTGTAAAACCTTCTTTTTACGTTTACTCTCGTGTTTAAAAATCTGAATTCTTACTAGAGTTCCTGATCTTCTGGGCTGCGCTGATATGCGCTACCATCGATGGATCTGAGTCT
+
::5;05<@ABCBBCCCBAAC@DGBBBCDDD@@=@@@@9@B=@=;;9CD??=?BBBB>A>ABBC@C?BBBA@?<8>:?CBB>1BA;@7733&2933,37718A<ABAABB;?><>>>@@<>@@<@=BB@885?>;=>>>;;;;AAA:;;=>==;:::38688>>5;5;:==>:;:@9=;:::-:0818AAAA/>>:::+//6///89/55./;;;+7///<6;77635>AAAA>><<:<99;//,-77;4;-//8888=<=::;@@@@@<>>?@?::7:>>>AAAA>@
@ATNG8:01973:05861
GATGGTAGCAGACGTGACAGAGCGCCAGAAGATCAGGAACTCTAGAAGAATTCAGATTTTTAACACGAGAGTAAACGTAAAAAGAAGGTTTTACAAGACTCACGTTAACAATATTGCAGCAGTACGCACACAATCGAAGCGCAGTAAGGATGGCTAGTGTAACTAGCAAGAATACCACGAAAGCAAGAAAAAGAAGTACGCTATTAACTATTAACGTACCTGTCTCTTCCGAAACGAATGAGTACGTGTGCGACGTGTCTCCTACCATCGATGGATCTGAGTCT
+
5>==?CCBBBCCCCCBBBDECCCCC?BBC@CCCCBB@B?CCC?>?C@BB?B@BBBBBCCC2B?BBBBCCCBB@B8@@AABAB2AA=B=@@@7AAA=BAAACCCCC@C?CB@BBB?CCABBBDCCCCCCCCCB?CCBB@BBAABBBA=B?BBB@BBBCDCCC>ACCCCC?BB>ABB499999,9?@>@AABA2AC?BAAACCEAA;><>@AA:=:=ABBB?BBAAACB?AA??>9???<@DCCBBBAAADCCD??@BAAA>A8>@=9=@AAAAA<A>??AAA666
@ATNG8:01975:05899
GATGGTAGTATATCGCGTCGCTATCCAGAAGATCAGGAACTCTAGAAGAATTCAGATTTTTAACACGAGAGTAAACGTAAAAAGAAGGTTTTACAAGACTCACGTTAACAATATTGCAGCAGTACGCACACAATCGAAGCGCAGTAAGGATGGCTAGTGTAACTAGCAAGAATACCACGAAAGCAAGAAAAAAGAAGTACGCTATTAACTATTTAACGTACCTGTCTCTTCCGAAACGATGAGTACTACTCTCAGAGACACACTACCATCGATGGATCTGAGTACT
+
8:::5;;>D>>??BABBCAB:;9@<8@BB?BCCCCF@C@CCCCEBA?;;7;;@?995>>>)<554444:9989:2445<==;*44.55:::+://)/9///<<;;5:85506<@8<<?;99566666<<;5505=:>:>A@:;9>B?D@BBC?CCCBDAAA@A@=@00-0?;>?;5:9666(///4666666$6:5::<<;=?>?9;472225,5777>9:6:?><>??:=::::3:0//6667333;;33388999::::;:<7;6:;;997>044:9866///6
@ATNG8:01928:05932
GATGGTAGATATATGCACGCTCTACCAGAAGATCAGGAACTCTAGAAGAATTCAGATTTTTAACACGAGAGTATACGTAAAAAGAAGGTTTTACAAGACTCACGTTAACAATATTGCAGCAGTACGCACACAATCGAAGCGCAGTAAGGATGGCTAGTGTAACTAGCAAGAATACCACGAAAGCAAGAAAAAGAAGTACGCTATTAACTATTAACGTACCTGTCTCTTCCGAAACGAATGAGACTACTCTCAGAGACACACTACCATCGATGGATCTGAGTCT
+
CCCC?CCDBBBBBCDCCCCBBBCBB?BCC@BCDCAA>A@DCCAAAC?BB?B?BA@<===?.??BCCBBBCA@@ABBBBBBBB1@B>A8??@6??@>BBAACC@A>:>=AB=A@@:>>AACCCCCCDDBBBCC@CCBB@BBCCCCBB@CACBB?BCCCCCCC?BBBBBB@BB@???>@?>==7??@=ADFDC3CC?B???BBBB@:::;>@@,00/;AAB>BCCCCCB@E@BBA=BCC@CBBCCCABBBBBBB??@BDCCBBBAA>ACBBB>C?CCCCCCABBB
@ATNG8:01928:05947
GATGGTAGCATCATGCATATCTCACCAGAAGATCAGGAACTCTAGAAGAATTCAGATTTTTAACACGAGAGTAAACGTAAAAAGAAGGTTTTACAAGACTCACGTTAACAATATTGCAGCAGTACGCACACAATCGAAGCGCAGTAAGGATGGCTAGTGTAACTAGCAAGAATACCACGAAAGCAAGAAAAAAGAAGTACGCTATTAACTATTAACGTACCTGTCTCTTCCGAAACGAATGAGTACAGAGAGTACGATATGTCTACCATCGATGGATCTGAGTCT
+
5AAB@BBBCEEBBABADCCCBCEEF?CBC?BAC99;<@<@AAA>?>8AB8B9ABBCCDFF1:37;;..-----81-//<;;;+<<8=3@>>0@9;59959;::@@7<7@@=BCC?BBBABADBBAAABBA@BACBDG@BBCBBBCD@C@B;;;;CCCCCBB@CBBBBB?BE@BBB>@?:::,78819999:9%9>;8:79?@AB@:>:<@AA3838?BBB@CDCBCCB@B@CBB=AAA=?@BBBBBBAAABBBBCAAABCCBBBBB?B????@A<A@@@A@@@AA
@ATNG8:01929:05956
GATGGTAGTGTCATATGAGAGTGTGTACTCATTCGTTTCGGAAGAGACAGGTACGTTAATAGTTAATAGCGTACTTCTTTTTCTTGCTTTCGTGGTATTCTTGCTAGTTACACTAGCCATCCTTACTGCGCTTCGATTGTGTGCGTACTGCTGCAATATTGTTAACGTGAGTCTTGTAAAACCTTCTTTTTACGTTTACTCTCGTGTTAAAAATCTGAATTCTTCTAGAGTTCCTGATCTTCTGGTATGACTAGTGTACTACTACCATCGATGGATCTGAGTCT
+
5<CC@DBABCCCCCCFCCBCCDDCCBCCGCA@>@CCM?CB?B?CCDEECC@CCBBB@C@DCBB?C@CCBBCBBCC>BADDD2CC@CCCC?CC@@=@@A=@C@BCCCCC@BCBBBCCC@CED?B?BBCCCCCC@CCCC@CBBBCCCCBBCCCDBBB?CCC?CD?C?BBBBBBBBB@C;:;:.;;?;@@@@@,??@@B=CBCCEEDBBB?CJJJ3CBBCC=A=AB?BCCCBBC@C@BBBBCC@CBC@BCCECBCCEBBDDDDCCBBCABBBBBCC@CCBBCBBBBB
@ATNG8:01933:05910
GATGGTAGTGATACAAATCAGACACCAGAAGATCAGGAACTCTAGAAGAATTCAGATTTTTAACACGAGAGTAAACGTAAAAAGAAGGTTTTACAAGACTCACGTTAACAATATTGCGGCAGTACGCACACAATCGAAGCGCAGTAAGGATGGCTAGTGTAACTAGCAAGAATACCACGAAAGCAAGAAAAAGAGTACGCTATTAACTATTAACGTACCTGTCTCTTCCGAAACGAATGATACGATGAGATCTCGTGTGCTACCATCGATGGATCTGAGTCT
+
;B=D?BBB::6?A;BB<BBBBAB@@>@CK@BBDB;;496;;=HDBB>BC@C@C@@@@@@@)?7@@BBCBBBAAA=@@@AAAA0A@=?5;;;4;BB?CD;;;CA;;5;=@@=@BB?BBB@C@AACCCCBBA??=??CC>AABAC>?>9>6>@@=ACBBCEAA>AAABBD?CE?B??<><?==3<8717:;;;+//.38:===871918<98165<<@>=9<A:;8685:19:8.7::4:??>??BBBCCBBCC>??BBAAABCB?BAAAAAB=A:99BBB@@@
@ATNG8:01935:05955
GATGGTAGCGCATATCAGCGCAGCCCAGAAGATCAGGAACTCTAGAAGAATTCAGATTTTTAACACGAGAGTAAACGTAAAAAGAAGGTTTTACAAGACTCACGTTAACAATATTGCAGCAGTACGCACACAATCGAAGCGCAGTAAGGATGGCTAGTGTAACTAGCAAGAATACCACGAAAGCAAGAAAAAGAAGTACGCTATTAACTATTAACGTACCTGTCTCTTCCGAAACGAATGAGTACGTGTGCGACGTGTCTCCTACCATCGATGGATCTGAGTCT
+
CCBB?B966AGECBBDCBBBBBCCC>CCCACCCCBB?B@CBBACCC?CC@A?BBCCCCCB5B@CCCCCCCBCCC;@C::999*;C>B5;;;6;DCAGCCCBBBBC?B@AA?ACC?CCCBBBCBBCBCBBDCCACECC@BBBCCBBB?C@FBA>BCDECBBC@CBBBAA?CEAAAA>A@@@?:@@>;<<<<>.=A>B?>>BBBAA>@@BBBB@B?A>CA@=@CBBBCC@B@BBB=@@C@BBBCBBAAAAABBBBCCBBBBBC?BAA>A?@?BCC???@@AA?:::
@ATNG8:01940:05927
GATGGTAGTGCGTGAGAGAGAGACCCAGAAGATCAGGAACTCTAGAAGAATTCAGATTTTAACACGTGAGTAAACGTAAAAAGAAGGTTTTACAAGACTCACGTTAACAATACTGCAGCAGTACGCACACAATCGTAGCGCAGTAAGGATGGCTAGTGTAACTAGCAAGAATACCACGAAAGCAGAAAAAGAAGTACGCTATTAACTATTAACGTACCTGTCTCTTCCGAAACGAATGAGTACACATCGTCGTATCGTGCTACCATCGATGGATCTGAGTCT
+
>A??:;;<@>>;@;CBBCCBAAAAA:?CC=@@@A;;4:8AA@AA:999D8B<??A:9::+7;>?@A@A@@???5<@::;;;'::::4955&5;;7=669BBBBC?B@@@>@CDCDJC;;;BEBBBCFCBBB@BBBBBA@@B@?@@=@<AAA=@CB@@@BB?BDCABA@CC?@??;?;;::5;00/;;;=0881:/0/<8;;<6=;=<=A7:27=??>;@AA:;9C@B@BDG=B??=@@@ACC@?@::9AAA@@@BBB;;;CBC>BBAABBB?BBBBBBBB??
@ATNG8:01948:05939
GATGGGCCTGCTCTGACTCTCGTACTCATTCGTTTCGGAAGAGACAGGTACGTTAATAGTTAATAGCGTACTTCTTTTTCTTGCTTTCGTGGTATTCTTGCTAGTTACACTAGCCATCCTTACTGCGCTTCGATTGTGTGCGTACTGCTGCAATATTGTTAACGTGAGTCTTGTAAAACCTTCTTTTTACGTTTACTCTCGTGTTAAAAATCTGAATTCTTCTAGAGTTCCTGATCTTCTGGGTCTACGCTCGTCGCGCTACCATCGATGGATCTGAGTCT
+
>>;;;4@8ABBBBBCCBCCBCCBCCCCAA?AABB>CG@C@BCCCCCC?CDDBB>B@CBCC?C@CCCAAADBB?AAAAA2AB?BBBB>BBCC?CBB>AA<889CBB?AAABAABB>AAA>A=???AA<<<=CD@>;@@@>=>>>@@@AB??>A;@A>;DD=C:>>ABBB???<@ABAA5A>D;89888(8@///)//6//.:657-5252$2;:::6A68:68@?A==><@:==AA==7;;?B:???>>>@@AA@@@@@>>>@<@AAAA=>:>@@A@;;:CB
@ATNG8:01949:05948
GATGGTAGGCGTGTGAGAGTCTGCCCAGAAGATCAGGAACTCTAGAAGAATTCAGATTTTTAACACGAGAGTAAACGTAAAAAGAAGGTTTTACAAGACTCACGTTAACAATATTGCAGCAGTACGCACACAATCGAAGCGCAGTAAGGATGGCTAGTGTAACTAGCAAGAATACCACGAAAGCAAGAAAAAGAAGTACGCTATTAACTATTAACGTACCTGTCTCTTCCGAAACGAATGAGTACGATGAGAGAGCTCTCTCTACCATCGATGGATCTGAGTCT
+
BCCC?CCC@BCBCCCCCDDCCBBCD>DDD@ABBCBB@B?BBDCCBB@CC@C?BBA>?>??0??ABBBCCBBBBA9>?88777(8@;@29::(7<=6<@;ABBBAA<B<@@<@@@=?=>>BA<;<AAAAAA=><>@::8:AAAAAAD:=7=8=:>CBBBACA;CCC>@@<@B>BBB>@@;<<7>>:6/////(//)/;;<===AA<A<AAAA;A;;;=??:>><<=<<8=:>==1<9979CBBAAACCB??@???BB??>ABBB::8:@>>A::7;>>>>;;;>>
@ATNG8:01952:05935
GATGGTAGGTGCACATGAGTGTATCCAGAAGATCAGGAACTCTAGAAGAATTCAGATTTTTAACACGAGAGTAAACGTAAAAAGAAGGTTTTACAAGACTCACGTTAACAATATTGCAGCAGTACGCACACAATCGAAGCGCAGTAAGGATGGCTAGTGTAACTAGCAAGAATACCACGAAAGCAAGAAAAAGAAGTACGCTATTAACTATTAACGTACCTGTCTCTTCCGAAACGAATGAGTACGTGTGCGACGTGTCTCCTACCATCGATGGATCTGAGTCT
+
44AB>BCC@CCCCBBBCCCCCCDCC?CBB?BCCCA@>A@BBBBDDD@CC?@=?@B;;;;;*;?DDDCDCCCCCD>ECCCFDD5CC?B6:::6;AA?CBBBCCCCC?A?AA?AAA?CCAAAACDBBBCCCBBC@CDBB?BBBBCCCC?B?BBB?BCCCBBBB?BDCBBB?BB@BBB<<<;=;3?<=9?AAAA3AC?C999BBCAB<>9;===8=8<@CAA?ABBBBCC@B@BCC>CCD@BBBBBBBBBBBBBBBBBAADABB@B8899ABBBDD@AA>>>A@>==
@ATNG8:01964:05942
GATGTAGCTTTGCTCTGACTCTCGTACTCATTCGTTTCGGAAGAGACAGGTACGTTAATAGTTAATAGCGTACTTCTTTTTCTTGCTTTCGTGGTATTCTTGCTAGTTACACTAGCCATCCTTACTGCGCTTCGATTGTGTGCGTACTGCTGCAATATTGTTAACGTGAGTCTTGTAAAACCTTCTTTTTACGTTTACTCTCGTGTTAAAAATCTGAATTCTTCTAGAGTTCCTGATCTTCTGGCGCTCTGTCACGTCTGCTACCATCGATGGATCTGAGTCT
+
CDCCCCCCC@8DBBBCCCCCCCCCCCCDEAA?ACCC>BB@B@CCCCCCC?CCBBB?B?CCCD?B?BCBCCACAA@CCCCC3BB?BBCC>CBCB>@@B>BB=779BAA?BBBBBBBB>B>>:>:>>>>>@@@;AAAA:>>B8:8@@@@@ADA<<<;@@A;AA;@;@@@@@??>>:?????6?<?;?BBAC/?>666)//9///<67;8=>>>/>???A=B<@@;@AAA===<@<>>@999///;6;9>>??>>>???@>==>>??<?@AAAAA<@@@@A@><<>
@ATNG8:01965:05930
GATGGTAGGTGCACATGAGTGTATCCAGAAGATCAGGAACTCTAGAAGAATTCAGATTTTTAACACGAGAGTAAACGTAAAAAGAAGGTTTTACAAGACTCACGTTAACAATATTGCAGCAGTACGCACACAATCGAAGCGCAGTAAGGATGGCTAGTGTAACTAGCAAGAATACCACGAAAGCAAGAAAAAGAAGTACGCTATTAACTATTAACGTACCTGTCTCTTCCGAAACGAATGAGTACGAGAGTCAGAGCAGAGCTACATCGATGGATCTGAGTCT
+
BBCC@CBC@CBBBCCBBBCCDAAAC>BBC@CBBB@@<@@BBCDCCC@BB?B@EDD?????0@?CCCCCCCCCCB=BD?????0?A>B4;;;.;BC?CBBBCCCCC?B>AC>BAB>AAAABCCCCBBBCCCBB?BCCC?AACCDCBB?C@CBB?ACCCCBBC?CDCCBA>BB>BBB==?777)9>><@BBBB3BB?B99:CCBBB>@===::5:5;>BBB@BCBBBCC?B?@@@;@BB?CBCACCCCCC@@?BBCBBB@A@BBBBBBBC???B?CCCBB???@@
@ATNG8:01965:05948
GATGGTAGTGTCATATGAGAGTGTGTACTTCATTTCGGTTTCGGAAGAGACGAGGTACGTTAATAGTTAATTAGTCGTACTTCTTTTTGCTTGCTTTTCGTGGTATTCTTGCCTAGTTACACTTAGCCATCCTTACTGCGCTTCGATTGTGTGCGTACTGCTGCAATAATTGTTAATCGTTGAGTCTTGTAAAAACCTTCTTTTTACGTTTTACTCTCGTGTTAAAAATCTTGAATTCTTCTAGAGTTCCTGATCTTCTGGACGATATCATCAGCGAGCTACCATCGATGGCATCTGAGTCT
+
44::8==A@565:55665:::55//////)----(-/)/;1;;46077/0///95::<6727)///939)5.5977///;;499;;;$//4.44///&////27781697//)/779399955.59<79;;1615;=>>@FF?A@@>+0000////5555///77)//)/49:)/)/445.4<<:;;3444444$47;7;<<;;(894444&477//////806886'9//)//)/4:>:<<<@===;@9;;CAA@?>82),,,,,,,://5555599;<;;7;>==?9849<///;99565
@ATNG8:01968:05920
GATGGTAGCTCACGTACGTCACACGTACTCATTCGTTTCGGAAGAGACAGGTACGTTAATAGTTAATAGCGTACTTCTTTTTCTTGCTTTCGTGGTATTCTTGCTAGTTACACTAGCCATCCTTACTGCGCTTCGATTGTGTGCGTACTGCTGCAATATTGTTAACGTGAGTCTTGTAAAACCTTCTTTTTACGTTTACTCTCGTGTTAAAAATCTGTATTCTTCTAGAGTTCCTGATCTTCTGGCTCTCGTAGACAGATACTACCATCGATGGATCTGAGTCT
+
=BAD;CCBBBCBCCCD;<;DGCBBBCDCBCBB?BBBB;AB8:9;CBBDBB?BCC@@=@89:BC@C@CCCCCCBBB;=;=;=1=A>BBBB>BCBB?BBB=?>598?BBC@BABBBBBB?BBA9=7=ACC=<<=<A?@@=A===>>>AAABAB????<<==<@A<?;>>BAA>=>A8<<AAA6A<?;?????/?B>==4=88888@?@@;@BCC.A675?=@:>>:>@@@???<><>@B@@@;@AA<BB???@@BB???@@A?????<===??@A<A???>==AAA
@ATNG8:01970:05919
GATGTAGCGCACACATAGATACAGTACTCATTCGTTTCGGAAGAGACAGGTACGTTAATAGTTAATAGCGTACTTCTTTTTCTTGCTTTCGTGGTATTCTTGCTAGTTACACTAGCCATCCTTACTGCGCTTCGATTGTGTGCGTACTGCTGCAATATTGTTAACGTGAGTCTTGTAAAACCTTCTTTTTACGTTTACTCTCGTGTTAAAAATCTGAATTCTTCTAGAGTTCCTGATCTTCTGGTATGACTAGTGTACTACTACCATCGATGGATCTGAGTCT
+
8////77::=BBBBCG;=;CCBBBCCCBB<;2;@A@8@@=B@DHFCCBCAC@ACC@C?@;CC<B@BBBBBBCCE?BBDDD5CC?BABB=BABB>A@B@DGACCCCCF@CBC;:;CC@BBB9;:;BBCGCCG@CCDDADCCABABBCCCBB@@@B@CCC@BB?CACBBBBDEJG:;;EEE6;8;=AACCC2CBCBC?CCDDDC;;;A4;;;;*;A@BCADBCD?AACC;;;=A<@BBB;;69?A=BCCCBCCCIDBBCCCC;;;CABBBCDAA>B;;;BBCBCB
@ATNG8:01971:05942
GATGGTAGGCGTGTGAGAGTCTGCCCAGAAGATCAGGAACTCTAGAAGAATTCAGATTTTTAACACGAGAGTAAACGTAAAAAGAATGTTTTACAAGACTCACGTTAACAATATTGCAGCAGTACGCACACAATCGAAGCGCAGTAAGGATGGCTAGTGTAACTAGCAAGAATACCACGAAAGCAAGAAAAAGAAGTACGCTATTAACTATTAACGTACCTGTCTCTTCCGAAACGAATGAGTACGATGAGATCTCGTGTGCTACCATCGATGGATCTGAGTCT
+
;A<A>ACC@B:;:;<BBBB@@A9;;)5@>?CCBBCDBD@D@@ACBB@BB?B@BBDCCCCC3C@BB;;:CBCBBA;A?9::9:(9@9<<===*:8>:<<>CCBBBB?B???=DDD5::==DC>>>==>AA>>>=@>>=<AAABB@AA:>:>:;5;AA<<<//-/<<<==16;=@@@:>>AAA9>>><>>AA>/88188??BBBBB8;6;>;;5;8==>>>=AAAB;;76:3633)---(-9666>>>;>=><<<>888<==?A@A@=AA>>>;;6;>>>?AAA;:
@ATNG8:01972:05927
GATGGTAGTGTCATATGAGAGTGTGTACTCATTCGTTTCGGAAGAGACAGGTACGTTTAATTTAATAGCGTACTTACTTTTTCTTGCTTTTCGTGGTATTCTTGCTAGTTACACTAGCCATCCTTACTGCGCTTCGATTGTGTGCGTACTGCTGCAATATTGTTAACGTGAGTCTTGTAAAACCTTCTTTTTACGTTTAACTCTCGTGTTAAAATCTGAATTCTTCTAGAGTTCCTGATCTTCTGGACAGAGTGTGCAGATACTACCATCGATGGATCTGAGTCT
+
78//)/7?@9?>@@;ABCCCGCCBBA:99;44.49990:<8<:6;;BABF=A@@555)45:;4=8=<B::455;4::>==B1?>;93333&3<;;8===;@C8::5=8;49:=887::6:BC;>;>@@;;00/;?:;?<?::>>>?;<879::555-527/5;283777555:76163333)338-.-999(44444'-(.33557788+...&....9.3.5605599777375::979>6///5;;8<<;5557775655599955526;7707779:<99<=
@ATNG8:01973:05945
GATGGTAGCTCGCTGATGATATCTCCAGAAGATCAGGAACTCTAGAAGAATTCAGATTTTTAACACGAGAGTAAACGTAAAAAGAAGGTTTTACAAGACTCACGTTAACAATATTGCAGCAGTACGCACACAATCGAAGCGCAGTAAGGATGGCTAGTGTAACTAGCAAGAATACCACGAAAAGCAAGAAAAAGAAGTACGCTATTAACTATTAACGTACCTGTCTCTTCCGAAACGAATGAGTACATAGAATACGTATAGCTACCATCGATGGATCTGAGTCT
+
449;.5=BBCCCD99;DCDBCCCAA=A@A;@AAB@@=@@CBAAAA@>?@;@=@@@@?BAB3B=AA@@@???89828@BCDDD1CD>C4;;;&9<@;@CCCCCC;99;>AC@CCC@AABBBBBCCCCCCBBCC@CCA@<A@@@CCCB@C?B;;:;CCCCCCB?BBBAAA?9:79B?9>>8888(8<;89999:(8@;AABBB@=:;+/*/7880606?BBB@CBCBBBC?BACCC=CCC@BBB???@@@??>9>@@BBAAAD::;@<@=>>>>><A>>>?@A@>>
@ATNG8:01974:05919
GATGGTAGCGCGACGAGCGTAGACCCAGAAGATCAGGAATCGTCTAGAAGAATTCAGATTTTTAATCAACGAGAGTAAACTGTTAAAAAAGATGGTTTTACAAGGTACTCACGTTTAACAATATTGCAGCATGTACGCACACAATCGAAGTCGCAGTAAGGATGGCTAGTGTAATCTAGCAAGAATACCAACGTAAATGCAAGAAAAAACGAAGTTACGTCATATTAACTATTAACTGTACCTGGTCTCTTCCGAAACGAATGAGTTACTATGTAGAGCTCTATACTACCATCGATGGATCTGAGTCT
+
8<<<8<>==B>=?;;9;;5559555)557)///-6606(--///---:)//6:687777666$,(,,,(,-::;544=5888;096666$///84899*--9(/(/////89778161684...(.3327//////::::<::7:///6///66//38,4.//717///--56)//6666=6::6888493987892888;3333333#336.5528888863--(-0---2-2275576=42.(....6262355-557422---(-5535577722225878......39997/0+0888:733@>
@ATNG8:01976:05950
GATGGTAGGCGTGTGAGAGTCTGCCCAGAAGATCAGGAACTCTAGAAGAATTCAGATTTTTAACACGAGAGTAAACGTAAAAAGAAGGTTTTACAAGACTCACGTTAACAATATTGCAGCAGTACGCACACAATCGAAGCACAGTAAGGATGGCTAGTGTAACTAGCAAGAATACCACGAAAGCAAGAAAAAGAAGTACGCTATTAACTATTAACGTACCTGTCTCTTCCGAAACGAATGAGTACGATGAGATCTCGTGTGCTACCATCGATGGATCTGAGTCT
+
9<:;:@AC@BA@ABEECCCCCBBBC>CHCABCCCCD@C@BBCCCCC?BB?C@CCAAADDF3C@BBBBABCCB@A8@;00000(00+/:;;=0=??;B==>CCAAA?B?>>:>>>8<<=?>>>>CDAA:;;;C=CA=?:?DAA@@7618;??B?BBCCBBBA?AAA@BB@B?:@AA8<=766)88705:::<+;;4;B>?>>A<=594::9A8=8>>::;=???@???=F:??G:A9998?>@887??>==>>877=?<<<>=777:>=>:::?8=<?@?@@@@@
@ATNG8:01976:05958
GATGGTAGCTCTGCTCTGACTCTCGTACTCATTCGTTTCGGAAGAGACAGGTACGTTAATAGTTAATAGCGTACTTCTTTTTCTTGCTTTCGTGGTATTCTTGCTAGTTACACTAGCCATCCTTACTGCGCTTCGATTGTGTGCGTACTGCTGCAATATTGTTAACGTGAGTCTTGTAAAACCTTCTTTTTACGTTTACTCTCGTGTTAAAAATCTGAATTCTTCTAGAGTTCCTGATCTTCTGGATACACTCATGTGCACCTACCATCGATGGATCTGAGTCT
+
CC>>;CCA@;=CBABDBBCCCDCCCCCCE?@@@BCDD?DD?B?CBBBBBA@CCCCDAF@DDBB@CACCDCBBBDD>;;;;;*4?;ACDD?CCCC?DBHAEC?AA@CCC@DCCCCCBC@CCD@C?CCCDB@@@@CBBB@CDDCBCBCCBAACBCCD@CBB?BC@B?ACCDCDDBB;@;;;;.;>B><<;;;*;AABB>CCCCCCCBCC@EIEI2DBCCGAC@BD@CDCCCCD?B?BCCCBC?BAB@CCGGCCCCC@@@BCCA=?:;6;@ABBBB@BBBACAAAAA
@ATNG8:01977:05928
GATGGTAGCGCACACATAGATACAGTACTCATTCGTTTCGGAAGAGACAGGTACGTTTAATAGTTAATAGTCTGTACTTCTTTTTCTTGCTTTCGTGGTATTCTTGCTAGCTAGCCATCCTTACTGCGCTTCGATTGTGTGCGTACTGCTGCAATATTGTTAACGTGAGTCTTGTAAAACCTTCTTTTTACGTTTACTCTCGTGTTAAAAATCTGAATTCTTCTAGAGTTCCTGATCTTCTGGCTCTCGTAGACAGATACTACCATCGATGGATCTGAGTCT
+
AB>B;CBBBA@@BBBCBBCA=@;;@?=<<:44.4:==6>>7<5595999;.559555)4.4449272/0/////4444.44444$4:6:9;;3544;6;49248.499?888>:><?;;8?6===;<;=;9>ACC@AAAAAABABBEBB===>5A@@=;;5;=BC;;;A??@=;;<@A2@;@<=AAA@0@>000+0/9:<<5549.4444$4;;=>>A>AA<?>@A?>@:?;???ABB@CBMFBBAA@BBBB;;;@??>????=@@???BA?BCCCCBBB@@
@ATNG8:01928:05975
GATGGTAGTACATGATAGACGACACCAGAAGATCAGGAACTCTAGAAGAATTCATAGATTTTTAACACGAGAGTAAACGTAAAAAAGAGGTTTTACAAGACTCACGTTTAACAATATTGCAGCAGTACGCACACAATCGAAGCGCAGTAAGGATGGCTAGTGTAACTAGCAAGAATACCACGAAAGCTAGAAAAAGAAGTACGCTATTAACTATTAACGTACCTGTCTCTTCCGAAACGAATGAGTACTATGTAGAGCTCTATACTACCATCGATGGATCTGAGTCT
+
4444.4<::;==>=;;;:;><995@.95;49><6555;4;:@?=44244./)/6////////$/59:555;;;:?<133333333#3992788.899283333=9333(34884:::288;5@?====;;<>>DGBJD;;9;BAABCBB>A=B;;5;BB@@@?@@CCCCCC?BB@B??;?>998+733<8:999'77,3;>;;?AA@=B=AABB?B=;;;;;.9@<596=:D<@@@:99949BCCBB?@@00.88-//866788::<=7::76557270//977///
@ATNG8:01934:05989
GATGGTAGGCACTGCGCACACATCCCAGAAGATCAGGAACTCTAGAAGAATTCAGATTTTTAACACGAGAGTAAACGTAAAAAGAAGGTTTTACAAGACTCACGTTAACAATATTGCAGCAGTACGCACACAATCGAAGCGCAGTAAGGATGGCTAGTGTAACTAGCAAGAATACCACGAAAGCAAGAAAAAGAAGTACGCTATTAACTATTAACGTACCTGTCTCTTCCGAAACGAATGATACTATAGACTATCTGAGACTACCATCGATGGATCTGAGTCT
+
:;;?<>>@;@?;;9<@AACBBDDCF?CDC@B@>?96169<<=?@?C<<<>A@CB@;;;;;.9=ABB?>>?=779398;CEDD1CC<A4;;;*:BB@BBAA@BBAA>A?BB?BDDABBAAAAABBBBBECCBDACC;;6;A@>=??@;@=A@@<@BBBCCBB@CCCBCC?AB>??=39899:,89939>>>@2@B?B??;B@?><1616<<;,/,/;@<<;@A??@BB>B=AAB<ABB@BBBCDBBBBAAABBBBBBCA===?>>:>;;;@FC=???>>>A>>>
@ATNG8:01936:05961
GATGGTAGACACGTGTGCTCTCTCGTACTCATTCGTTTCGGAAGAGACAGGTACGTTAATAGTTAATAGCGTACTTCTTTTTCTTGCTTTCGTGGTATTCTTGCTAGTTACACTAGCCATCCTTACTGCGCTTCGATTGTGTGCGTACTGCTGCAATATTGTTAACGTGAGTCTTGTAAAACCTTCTTTTTACGTTTACTCTCGTGTTAAAAATCTGAATTCTTCTAGAGTTCCTGATCTTCTGGAGATACACATGATACTCTACCATCGATGGATCTGAGTCT
+
6CBB?BBBB@@AAA@CBBBBBBCCBBBB;;;B>A;;;6;A>B<@@@BAAC@BBB;97:?BDCB?BACB@?BABBC@???>=1=?9@799*:A=?:?AA>AB;>>@B??>?BBBBAAB====;@<@@@=<<AA<AAAA6::@::;>@@>>>@>>>?:>??;??=B=???ABB>>>8;;@BB5>;>;??DDD/@>:::1;;<888::;>8====.9AA?A;A;==:>==A===<B;?>?AAA;??A=???A???::9:<788=>=:616---9--)-77:==???>
@ATNG8:01936:05982
GATGGTAGACACGTGTGCTCTCTCGTACTCATTCGTTTCGGAAGAGACAGGTACGTTAATAGTTAATAGCGTACTTCTTTTTCTTGCTTTCGTGGTATTCTTGCTAGTTACACTAGCCATCCTTACTGCGCTTCGATTGTGTGCGTACTGCTGCAATATTGTTAACGTGAGTCTTGTAAAACCTTCTTTTTACGTTTACTCTCGTGTTAAAAATCTGAATTCTTCTAGAGTTCCTGATCTTCTGGTATGACTAGTGTACTACTACCATCGATGGATCTGAGTCT
+
:AC=<DDCCCBBB=DAABBBBA;66C@BCCCC@CBBB<@@?B?@AACBCA@BAC;;8:?CCCC?B?DBBCDCBBB>AABBB2A@9?:99(3<<>>BBB<??;??@A??<?ABBBCAA=A@@<@<@@?>A???=@@@A9==A@@@A=@@@@@?=?A=A@@<@A:><>??????=>9<<<AA2=8<6:::;:*:=999)//6///:66:8>@?@.>;=>D<A8==9=??A>>><@=@A@A@@;??A>B?>?@@A@@>>>???@@:::<?A???@@<@>>=>D@>>>
@ATNG8:01936:05995
GATGGTAGACACGTGTGCTCTCTCGTACTCATTCGTTTCGGAAGAGACAGGTACGTTAATAGTTAATAGCGTACTTCTTTTTCTTGCTTTCGTGGTATTCTTGCTAGTTACACTAGCCATCCTTACTGCGCTTCGATTGTTTGCGTACTGCTGCAATATTGTTAACTTGAGTCTTGTAAAACCTTCTTTTTACGTTTACTCTCGTGTTAAAAATCTGAATTCTTCTAGAGTTCCTGATCTTCTGGTCTACTACACTGTACTCTACCATGATGGATCTGAGTCT
+
6>>A;CFBBB@::6>A;AAAA@@BCBBBCGBB@BCCC=CD@C?BBBBBBB?BCDBA>B@BBBB?B?BBBCBBB<B>BBCCC2BB?BBCB9;@BD@BBB?BC99:BDBB?ABBBB@>>;@@@<A<A@@@>>>@===>A<>>D:??>>=@>??AA=>;>?B=BD=B=>><>@?BCC7;;BAB3A>B=AABBB0BBCCC>DEDDDCAB<<7;AAA0@AAAA?BADC?BAAACCCAC?BBBBBB>AAB?>>>@@@<@@998@@?D?<//+///9995>@===?8:8>
@ATNG8:01938:05960
GATGGTAGTCTCAGATAGTCTATAGTACTCATTCGTTTCGGAAGAGACAGGTACGTTAATAGTTAATAGCGTACTTCTTTTTCTTGCTTTCGTGGTATTCTTGCTAGTTACACTAGCCATCCTTACTTCGCTTCGATTGTGTGCGTACTGCTGCAATATTGTTAACGTGAGTCTTGTAAAACCTTCTTTTTACGTTTACTCTCGTGTTAAAAATCTGAATTCTTCTAGAGTTCCTGATCTTCTGGGTGTATCAGCGAGTATCTACATCGATGGATCTGAGTCT
+
;BCB?DBBBBCCBBBGCGCCBCCBBBBBCCBB?BCEJ?BB@BACCCCCCB@BDCCC@D?BA@@-0-08:;=>>>>:=BCCC3CC>@?AA9AA;;6;>@=BB?A@@AAC?BDCCBBAA=ABG7;8;CB?CCCC@BCBB>A@BBCBBCBAAA@@@?@=BBA=@E5<7;?AA@BCBA>A;;;;-;9A>AABBB5BCCDD>BBBBCCBBBD?BBBA0A@@@@=@?BC@CBBBCBCAC@BBAAAA?ABCC=D@AAFBBBCCCCBCAAA000A><@CC@BDDAA:::BB
@ATNG8:01938:05990
GATGGTAGCAGACGTGACAGAGCGCCAGAAGATCAGGAACTCTAGAAGAATTCAGATTTTAACACGAGAGTAAACGTAAAAAGAAGGTTTTACAAGACTCACGTTAACAATATTGCAGCAGTACGCACACAATCGAAGCGCGGTAAGGATGGCTAGTGTAACTAGCAAGAATACCACGAAAAGCAAGAAAAAAGAAAGTACGCTATTAACTATTAACGTACCTGTCTCTTCCGAAACGATGAGTACGATGAGAGAGCTCTCTCTACCATCGATGGATCTGAGTCTT
+
:A<=:;;;=<<;555955666><==?@@@?BBBBBB@C?AAB@?::37>3959?>////&/(//8768<=877.3344999(45.58===2;;955555555595:8==8;;;265<<=BCBAA=<5595924=<<:?:<=>9?C?B@C@@=@A@;:9?@<A??@@=8;;1;77,3388==14394333333#333(3998555886;377;;5:3558//)/99689969)//9(////9668:444===<33722222:77573.3.../55.3655...6662
@ATNG8:01941:05978
GATGGTAGCGCACACATAGATACAGTACTCATTCGTTTCGGAAGAGACAGGTACGTTAATAGTTAATAGCGTACTTCTTTTTCTTGCTTTCGTGGTATTCTTGCTAGTTACACTAGCCATCCTTACTGCGCTTCGATTGTGTGCGTACTGCTGCAATATTGTTAACGTGAGTCTTGTAAAACCTTCTTTTTACGTTTACTCTCGTGTTAAAAATCTGAATTCTTCTAGAGTTCCTGATCTTCTGGAGATATCATCAGCGAGCTACCATCGATGGATCTGAGTCT
+
4;<=:=?>BBCDEBBACCFDGCBBBBBBBBBB@ABCG>CB@CABCABA=B?BBABC=A7;9?A=B@BDFCCBBBC?ABBBB5AB@CBBB=BCBB9;9=9?@5;;:DBC@CAAACDCD@CBC>A>BBCCCFFE@CCAA=@;;;CCAABECBA@A;;5;;;5;?4:4:@CCBBBBA;>9999*9;>;=====,=?;:;69AABBCCBBB>BABA0:::BB4:7;A<ACDGDCC@C?BB@AAB?BBE@ABACCCHCCCCCCCCCCCCC@CCCDCBB?CCBBBCBB;;
@ATNG8:01943:05996
GATGGTAGACACGTGTGCTCTCTCGTACTCATTCGTTTCGGAAGAGACAGGTACGTTAATAGTTAATAGCGTACTTCTTTTTCTTGCTTTCGTGGTATTCTTGCTAGTTACACTAGCCATCCTTACTGCGCTTCGATTGTGTGCGTACTGCTGCAATATTGTTAACGTGAGTCTTGTAAAACCTTCTTTTTACGTTTACTCTCGTGTTAAAAATCTGAATTCTTCTAGAGTTCCTGATCTTCTGGATGTGTGCGCAGTGCCTACCATCGATGGATCTGAGTCT
+
5@::7<>BBAB@@;>A<A>CCCDBCCBBDBCB@BDCG=CC>?<?BBBBBA@BDAA@>A?BCBB?A?CCBBBBBBA=@@@@@2AB@BBCC9@@@B>BBA><<587@BBB?BBBAA>>C;A@@7<;>AA88:::79AAA9<<AD@?>>>>>>>>???=<===@@<@<@A>>>>>>@;>>ABB;B=B7;;>>=/=A::;6;>>>@=====7<=<=.=>@A@=C<>A=AA==>??<?<?A?@>=:=AD;B:::::>9:8@@@@@<@@D:>=@@>>><AAB@>>=>>@
@ATNG8:01943:05998
GATGTAGCGCATATCAGCCAGCCCAGAAGATCAGGAACTCTAGAAGAATTCAGATTTTTAACACGAGAGTAAACGTAAAAAGAAGGTTTTACAAGACTCACGTTAACGATATTGCAGCAGTACGCACACAATCGAAGCGCAGTAAGGATGGCTAGTGTAACTAGCAAGAATACCACGAAAGCAAGAAAAAGAAGTACGCTATTAACTATTAACGTACCTGTCTCTTCCGAAACGAATGAGTACAGAGAGTACGATATGTCTACCATCGATGGATCTGAGTCT
+
////////99555554<<8<=AB>BBCACCCDCCFD@CBCCCCC@@@>@?BBBCCCCC2C=AACAABCCB@@<BBBDDDD5CB?B?BBB<BCCBCCCCCCCBB?B@CCCBBB?BBBBBBBBCCCCCBBBB>BCBB>BBBBBB@B>A>@@A>AAABAAAA>BAA@@<:@@;<<=5999990;<<9:::::+;A=B878AAA=>:<9=>@A7:7;ABBB@BBBBBCC@B?BCC=BBB>AABBBCCCCC@@@@AABAABBBB@AAA>B>>AA==:>@?AA>>:88
@ATNG8:01944:05995
GATGGTAGGCGAGAGTGAGACGCAGTACTCATTCGTTTCTGAAGAGACAGGTACGTTTATAGTAATAGTACGTAACTTCTTTTTCTTTGCTTTCGTGGTATTCTTGCTAGTTACACTAGCCATCCTTACTGCGCTTCGATTGTGTGCGTACTGCTGCAATATTGTTAACGTGAGTCTTGTAAAACCTTCTTTTTACGTTTACTCTCGTGTTAAAAATCTGAATTCTTCTAGAGTTCCTGATCTTCTGGGTGCGCTACAGTCTCTCTACCATCGATGGATCTGAGTCT
+
<BBB@CBB?CDCBCCBCDEE;66;;===>>=A2:944)4::@8@=:<937177;733(/96//,022,-,,6,,(-8389999)666.3333(38994965.5<.5665<=8<AAC@?@@9::B@C?BBBA@@@A;@A@@=@BABBBAA=>>==>==@:::9<>>;?<@@BAAA@9:4;;;;;.:;>5:;;;;*;@@@B=B;;:@=9959.5555$95599.56?C<>@@::4=5=;@=@B=@:?99:.9:;?@BBCBCCCCBBCC;;=;CBBB;;8;AABBAA@AA
@ATNG8:01947:05998
GATGGTAGTGATACAGATCAGACACCAGAAGATCAGGAACTCTAGAAGAATTCAGATTTTTAACACGAGAGTAAACGTAAAAAGAAGGTTTTACAAGACTCACGTTAACAATATTGCAGCATTACGCACACAATCGAAGCGCAGTAAGGATGGCTAGTGTAAACTAGCAAGAATACCACGAAAGCAAGAAAAAAGAAGTAACGCTATTAACTATTATCGTACCTGTCTCTTCCGAAACGAATGAGTACGATGAGATCTCGTAGTGCTACCATCGATGGATCTGATCT
+
4?::5::<<<@BB969A?;>99:;;5;:43:544;;.444886:66300*/598833333$3388333:;;===188:9999'9;6;.444&555./;>000:/9./6::3:::+//77944.59;:566<;5:<9=59544:::9385844.5:<<;<555/4;;;<=855049839999:18:=8;:99::%8649//)/6669:8=8;:::49///8//(/998/33.3.3;;1733,33379:3339883322252222222555.33...33.337222852
@ATNG8:01954:05966
GATGGTAGGTGCACATGAGTGTATCCAGAAGATCAGGAACTCTAGAAGAATTCAGATTTTTAACACGAGAGTAAACGTAAAAAGAAGGTTTTACAAGACTCACGTTAACAATATTGCAGCAGTACGCACACAATCGAAGCGCAGTAAGGATGGCTAGTGTAACTAGCAAGAATACCACGAAAGCAAGAAAAAAGAAGTACGCTATTAACTATTAACGTACCTGTCTCTTCCGAAACGAATGAGTACGAGAGTCAGAGCAGAGCTACCATCGATGGATCTGAGTCT
+
A<BB@BBB@BBBBB@ABBCBAAABB?BCC@BBDC@?<@;@@@@BDC@DC?B?BFEBBBBB1@=@DDBBBBB<<<8<BCGGII5GE@C=AAA3AAA>B;;;BBHCB?A?AA?CAD>ABBBBBCCBCBCCCCDCACBBB?AA@@CCDD@D@C999:BAA@BA@=ABCBBB@BB?BCB>@@999+9<<8=====?'?A?C:8:BBBBB@B@B@@A<@=@@CCB?BBBCBCC@D@ABC>CCC@BBABCCCCCC>>>BBBBBB>>>BBBBC@BBBBBBC@CBBBCCCBAB
@ATNG8:01964:05970
GATGGTAGCGCACACATAGATACAGTACTCATTCTGTTTCGGAAGAGACAGGTACGTTAATAGTTAATAGCGTACTTCTTTTTCTTGCTTTCGTGGTATTCTTGCTAGTTACACTAGCCATCCTTACTGCGCTTCGATTGTGTGCGTACTGCTGCAATATTGTTAACGTGAGTCTTGTAAAACCTTCTTTTTACGTTTACTCTCGTGTTAAAAATCTGAATTCTTCTAGAGTTCCTGATCTTCTGGTATGACTAGTGTACTACTACCATCGATGGATCTGAGTCT
+
////)/9<<@CBBBBCCCBBDAB@@@@?@0..(-----(-7164:::B=BB@B@@<<<>;AB;B?B?BCCBBBCBC?BAAA@2@C?BBCC>BBBB@BCC?BB>BBBCAB?CAAACCCBABCC@D@CCCCCCCCACCCC@CCCCCCBBBCCCDCCCB?B996:A=A?C@@ACCBBB>AAA@A7@=A=;;;;;*;B@@@=ACCCEFCBBBACHEE5CCCCC?A=AB@BCBBBCC?B@BBBCDD?BBC@CCCCBBCCCCCCCCCCBC@@=@BAABAB>A@@@BBAAAA
@ATNG8:01965:05964
GATGGTAGCACACGAGATCTCATCGTACTCATTCGTTTCGGAAGAGACAGGTACGTTTAATAGTTAATAGCGTACTTCTTTTTCTTGCTTTTCTGTGGTATTCTTGCTAGTTACACTAGCCATCCTTACTGCGCTTCGATTGTGTGCGTACTGCTGCAATATTGTTAACGTGAGTCTTGTAAAACCTTCTTTTTACGTTTACTCTCGTGTTTAAAAATCTTGAATTCTTACTAGAGTTCCTTGATCTTCTGGGCTGCGCTGGATATGCGCTACCATCGATGGATCTGAGTCT
+
:;B=<<@BA@@@;;6;;>B;9:9;<=566<@BAABAC=AA8=4///;;9947;:494)46445>9A9;?B=B>>:=78;;;;.37883333&333;;6@:A>A@=;776//)/8.-../..35628299<>>>??=@@@@7;;==66/////55779917551682849>AA:::>B=?====/<:>488888(8>988*69=77899666,7787)58;16;070--(--77233;38(/(.6877469;;49//-74--)/6363///;;=666996667;66;==B;;<
@ATNG8:01974:06006
GATGGTAGTGCGTGAGAGAGAGACCCAGAAGATCAGGACTCTAGAAGAATTCAGATTTTTAACACGAGAGTAAACGTAAAAAGAAGGTTTTACAAGACTCACGTTAACAATATTGCAGCAGTACGCACACAATCGAAGCGCAGTAAGGATGGCTAGTGTAACTAGCAAGAATACCACGAAAGCAAGAAAAAAGAAGTACGCTATTAACTATTAACGTACCTGTCTCTTCCGAAACGAATGAGTACTATAGACTATCTGAGACTACCATCGATGGATCTGAGTCT
+
5A:;7;BBB?CB;;;ICCCFAA;;;)5@@5<CCBBC@BBBBCCBB?BC?B?ACAAACDD3B9::BBBBBAB@=5;3449==,=B:>2999*:@A?BBCCHFCCB@B@BB@BBB=@@ABBBBCFCCFCBCBB@BCCC?BBCCBCBB=B>A;;:<EEEECCC?DBBBBB@??=?BA;@BBBB=A?@;::9999%9>;@@AAACC@=:=;>A??=?<?AGBC@BBBBCCB?B???>6===:>??@AAAABBAA@BBB99:CAAABBAA=A9:9AAA>B??>A???>?
@ATNG8:01976:06000
GATGGTAGATATATGCACGCTCTACCAGAAGATCAGGAACTCTAGAAGAATTCAGATTTTTAACACGAGAGTAAACGTAAAAAGAAGGTTTTACAAGACTCACGTTAACAATATTGCAGCAGTACGCACACAATCGAAGCGCAGTAAGGATGGCTAGTGTAACTAGCAAGAATACCACGAAAGCAAGAAAAAAGAAGTACGCTATTAACTATTAACGTACCTGTCTCTTCCGAAACGAATGAGTACACACTCTCATATGACACTACCATCGATGGATCTGAGTCT
+
6CCC@DCCCCCCCBBBCCDFBCCCC@BBC@CBBC::;;@CDCAAAA>@A>A?A?@>??<<,?<@ABBCCBBAA@;@@ACDDH5BB?A?ADD;CCC@CAAABBDBB>BADD@CCC?BB@@@CCCCBBCCCA@@@BB@@?ABBCCA@@<@?B;;9;CBBCCCB?CCCBBB@BB?BBC?AB???8<;<99999::%:A;@???BBBBB?A<>>?>9=8<=A@@=@BAAACC@C?BBB=BBG>AACCCCBBBBAAABCB???BBBBAAAB?BCBBABB?CBBBC???AD
@ATNG8:01977:05982
GATGGTAGAGTACAGTGTAGTAGACCAGAAGATCAGGAACTCTAGAAGATTCAGATTTTTAACACGAGAATAAACGTAAAAAGAAGGTTTTACAAGACTCACGTTAACAATATTGCAGCGGTACGCACACAATCGAAGCGCAGTAAGGATGGCTAGTGTAACTAGCAAGAATACCACGAAGGCAAGAAAAAGAAGTACGCTATTAACTATTAACGTACCTGTCTCTTCCGAAACGAATGAGTACTATAGACTATCTGAGACTACCATCGATGGATCTGAGTCT
+
BA::5::@BCDCCCCBDDBCCDCA@?@CB?B@@@CC?B@BACBCCB?BCB?BABAAAA@2A????ABCC<??@8@;?====,=?9=.999&9@@;@9996A@??>?@BB@BED>@@AA;;7;BDCABAB@@=@BDC?BBCDDBCC>A>ACC@CBBBBAA@=AAAABC@BB<@?C@BABB<?<?A>ADFDD2>>9000@@@ABB>A=A???<@=A@AAC?BBBBBBB?B@BBA9@@@7;0==000AA@AACBBBCBBBAAABC??=@BBBBBB?BAAAA???AA
@ATNG8:01977:06000
GATGGTAGTATATCGCGTCGCTATCCAGAAGATCAGGAACTCTAGAAGAATTCAGATTTTTAACACGAGAGTAAACGTAAAAAGAAGGTTTTACAAGACTCACGTTAACAATATTGCAGCTGTACGCACACAATCGAAGCGCAGTAAGGATGGCTAGTGTAACTAGCAAGAATACCACGAAAGCAAGAAAAAGAAGTACGCTATTAACTATTAACGTACCTGTCTCTTCCGAAACGAATGAGTACATAGATATACGTATAGCTACCATCGATGGATCTGAGTCT
+
/89A<A?CC?CDA@AB@BC;99B@=8=BC@B@@@@@=A?BBC;;:B:BB:A?B@555<<<)<59455<<<:99<44355=;;*<:5:.555&5595;BCA@BB@@8;6;B>CAA7;;??@:99@B<<A@@?BGBAA@=@@BABA@@=?9???<?AA@:37;2345<<<6:;573:28888=2:9;677;;<,7>8<7984937349377;;/7,33;33,3;999;;,3,333(3993:<<<<<:>>AABBDBBBDCBB>??AA@=BBBABAB=@:999:<>?8
@ATNG8:01928:06038
GATAGCTCTGCTCTGACTCTCGTACTCATTCGTTTCGGAATAGACAGGTACGTTAATAGTTAATAGCGTACTTCTTTTTCTTGCTTTCGTGGTATTCTTGCTAGTTACACTAGCCATCCTTACTGCGCTTCGATTGTGTGCGTACTGCTGCAATATTGTTAACGTGAGTCTTGTAAAACCTTCTTTTTACGTTTACTCTCGTGTTAAAAATCTGAATTCTTCTAGAGTTCCTGATCTTCTGGGTGCGCTACAGTCTCTCTACCATCGATGGATCTGAGTCT
+
=><CCE<66CCCBBBCCCCCCCBBACC99;:CCD>CC?C?@ABCBCC@CDCCC@C@BBBDAFACCCCIDCCD?@@>?>0@C?BBCE?BBCEBJDDACE;;;BDEI@BBCBBBBB?BBC?B@BCBD@A@D@CCA@=ABBBAABBB;;;BAA@@<@AB>AA@C?AABBBDCCC?BBKIJ<G@GIGDCCC5CCCCC>CCCCCCCBBA<@@?@,?@AA@=@?CB?CCA@@AA?AACBBCCB=A::;/;A@BBBBCDBBBCBAAC::6;@@??;;5;@@@CDCCDB
@ATNG8:01928:06053
GATGGTAGGCACTGCGCACACATCCCAGAAGATCAGGAACTCTAGAAGAATTCTGATTTTAACACGAGAGTAAACGTAAAAAGAAGGTTTACAAGACTCACGTTAAACAATATTGCAGCAGTACGCACACAATCGAAGCGCAGTCAGGATGGCTAGTGTAACTAGCAAGAATACCACGAAAGCAAAGAAAAAGAAGTACGCTATTAACTATTAACGTACCTGTCTCTTCCGAAAACGAATGAGTACACACTCTCATATGACACTACCATCGATGGATCTGAGTCT
+
8844.55;7;:?;;:>A@AACBAAD8DDD?CCCCCC:;:;CCBBBC@A@>@?AA@;;;;.9<CDBBBAAADDD>BA>>>>>1>?;?598/3:;6=<783;99?199(7;1;3709CBCB?;:;AAA>=<AA=BA>>;>>>>DBA?@@=C8638====?>>;>@@>>A5AA;::>1559:=0;5//).8797(//)/335;=8871939@@A;B;;;;>=<@A?????9=66767'5>=8>@>>??8<8BABBBBBBA?BBCE@?>B7@>??BAA>B?>>ABB@@@
@ATNG8:01932:06012
GATGGTAGCATCATGCATATCTCACCAGTAGATCAGGAACTCTAGAAGAATTCAGATTTTTAACACGAGAGTAAACGTAAAAAGAAGGTTTACAAGACTCACTTTAACAATATTGCAGCAGTACGCACACAATCGAAGCGCAGTAAGGATGGCTAGTGTAACTAGCAAGAATACCACGAAAGCAAGAAAAAGAAGTACGCTATTAACTATTAACGTACCTGTCTCTTCCGAAACGAATGAGTACGATGAGAGAGCTCTCTCTACCATCGATGGATCTGAGTCT
+
5<<<8<>?==BBBAABHACACBBBD@BCBCBCCBBB@C@BBBABDD@BB?B@BBC@@AAA1A?CBBBB@?@999+9>;;::9$4;.4255)5:>9?>>CEDEED>D?CB?B@?=@BBBBCDCCCCBCCC??=?BBB?CECCBCCB@B?B?@>@DCCCBCC?BBBBBC?BD?BBB?A@999/7>@?CCDCC39:59AAABBAAB@D@>>=A=<:BBBBA:??@A@>>:>9=<:4:;;6;BBB;:;BBCBCCCBBBB?@?BBBBAA>ABBBBBD<?;F@=A>888
@ATNG8:01933:06039
GATGGTAGGACGAGCGTCTGAGAGGTACTCATTCGTTTCGGAAGAGACAGGTACGTTAATAGTTAATAGCGTACTTCTTTTTTTCTTGCTTTCGTGGTATTCTTGCTAGTTACACTAGCCATCCTTACTGCGCTTCGATTGTGTGCGTACTGCTGCAATATTGTTAACGTGAGTCTTGTAAAACCTTCTTTTTTTACGTTTACTCTCGTGTTAAAAATCTGAATTCTTCTAGAGTTCCTGATCTTCTGGCGCTCTGTCACGTCTGCTACCATCGATGGATCTGAGTCT
+
55CC@BBB@CCBCBCBBBBBBBBB@BDDCCBC?;;;A?BB@C?CDCDBBBABCBBC@B?BCBCACACCEEACCBA=BABBCBB#CB?CCCC>CBBC@CCB>;;7;;@DBCACECBCCCBABDC?B?CBCBCCCD@CCBB?CCCBBBBDDDCBBBBA@;@::6;@?A?CCBBCCCCC@BBCCC9C@C@CCIIEGH#BB;;;7;BBCCCCBAA5;;;;*;CCCBAC@CC@CBBCCCC?B?AAACAA>??A?BAAACBBBCDBBBCB;;;CC@@@@DDDD?CCCCAABBBB
@ATNG8:01936:06041
GATGGTAGACACGTGTGCTCTCTCGTACTCATTCGTTTCTGAAGAGACAGGTACGTTAATAGTTAATAGCGTACTTCTTTTTCTTGCTTTCGTGGTATTCTTGCTATTTACACTAGCCATCCTTACTGCGCTTCGATTGTGTGCGTACTGCTGCAATATTGTTAACGTGAGTCTTGTAAAACCTTCTTTTTACGTTTACTCTCGTGTTAAAAATCTGAATTCTTCTAGAGTTCCTGATCTTCTGGGATTTGTGCGCAGTGCCTACCATCGATGGATCTGAGTCT
+
48::5;>CCDCCCCCCCCCCBBBB@:55;<@@=BAAA=A@@B?BCBBBCB?AA??@@B?BBBC=?>?BBBBBBBB?AAAAA3BB<ABDF>BBCC@B@EABB@BBA@@A<@CDBBBBB@BBB?B>@AACBBBB?BBBD<ABCCCBBBCBBBCBBBC?CCD?BB@BABBBBBBBEF@D@@@@7@=A=BBDDG5CC;;:6;@BABBCBCCBDDDD2CAAAJACABD@CBCCDCB?B?BBCCCC?BBBD>DFE=AAACCCBBBBBAFAA?ABBBBBE@E?@@EDCAAA
@ATNG8:01940:06015
GATTAGGACGAGCGTCTGAGAGGTACTCATTCGTTTCGGAAGAGACAGGTACGTTAATAGTTAATAGCGTACTTCTTTTTTCTTGCTTTCGTGGTATTCTTGCTATTTACACTAGCCATCCTTACTGCGCTTCGATTGTGTGCGTACTGCTGCAATATTGTTAACGTGAGTCTTGTAAAACCTTCTTTTTTACGTTTACTACTCGTGTTTAAAAATCTGAATTTCTTTCCTTAGGAAGTTTCCCTTGATTCTTTTCTGGCGCGTATGTATGTCGCCTACCATTCGA
+
<<=46::BA@A>=9449898885:::<===:><>>8==9=;>>@@=;;;>@?AA>BABBBB?B=CBAA@BA==9555555#5;799;;3;==>8>>>:?>:>>BAAB<???CBBBD@B;:6:9=@@@999@;>;;@8:95=<?;<559<:43497555754.4744459999:5:5555&5.5.555555#55<<<2;6555;955577)////$-----(-5,5;;5:6;744.4.44<)44(4.///49888&///4:<=666;;;<=:::77)///)/8.43:
@ATNG8:01941:06034
GATGGTAGATACTCGCTGATACACCCAGAAGATCAGGAACTCTAGAAGAATTCATATTTTTAACACGAGAGTAAACGTAAAAAGAAGGTTTTACAAGACTCACGTTAACAATATTGCAGCAGTACGCACACAATCGAAGCGCAGTTAGGATGGCTAGTGTAACTAGCAAGAATACCACGAAAGCAAGAAAAAGAAGTACGCTATTAACTATTAACGTACCTGTCTCTTCCGAAACGAATGAGTACATAGATATACGTATAGCTACCATCGATGGATCTGAGTCT
+
<FDD@BBBBCDDGBBBBBHBBBDDD>ABA?CCCG??>@?BBBBB??=?C?A>AAA89889.9@CDCDDJCDCDG?BBBBEDC3BA=A<AA@7@CDACCCCCCCDD?D@DD?@AA@CCCCCBCBCCCCBCCCC?DCCC<??CCAA@@AB?B??>@EECCCCC@CBBBBB?BB?BDC>AABCB>AA@<??===1?A?C?>?CCCAB8:7;>>?5;5;>AAA?BBBBBEC@DAAAB=CCC@BAACCCCCCAAAACCCCCA>><>?CAA8<<<>>DD<A>?@AA>;;;
@ATNG8:01944:06042
GATGGTAGTAGTACACTAGTCATACCAGAAGATCAGGAACTCTAGAAGAATTCAGATTTTTAACACGAGAGTAAACGTAAAAAGAAGGTTTTACAAGACTCACGTTAACAATATTGCAGCAGTACGCACACAATCGAAGCGCAGTAAGGATGGCTAGTGTAACTAGCAAGAATACCACGAAAGCAAGAAAAAAGAAGTACGCTATTAACTATTAACGTACCTGTCTCTTCCGAAACGATTGAGTACGTGTGACGTACGTGAGCTACCATCGATGGATCTGAGTCT
+
5;@C=BBBB=???@CBCCGGGCCBA>BBB@BDB@::8:>BBBBB@@=@B?A?AAA@AAAA2A?BBB@@?CAAAA;@@AAABB2AC@E@DGE<CCDACFAAABBA@<?;;:2;@@<?B@@ADBCABCBBBDCC@BBBD:;;@BBBAB?C?B@A>@BCCCCCB@???ABA?BC?AA@399999+7;;89999:9%9?;7978@=AAA=B<>>>@<@;??DAA>AAAAACC@C@@A@9@0009>@@A@998A@@ABBCC>>?AA???AA;??BBDCC@BBBBCBBB@@
@ATNG8:01946:06034
GATGGTAGGCGTGTGAGAGTCTGCCCAGAAGATCAGGAACTCTAGAAGAATTCAGATTTTTAACACGAGAGTTAACGTAAAAAGAAGGTTTTACAAGATCTCACGTTAACAATATTTGCAGCAGTACGCACACAATCGAAGCGCAGTAAGGATGGCTAGTGTAACTAGCAAGAATACCACGAAAGCAAGAAAAAGAAGTACGACTATTTAACTATTTAACGTACCTGTCTACTTCCGAAACGAATGTAGTAACGATGAGATCTCGTGTGCTACCATCGATGGATCTGAGTCT
+
:<B=;CDC?CCCCCC@@@B@@A;;;05DA@BCCB::7;>AAAA@@@;>B5;4;A@;;;;;)::?==@@>?=?9=;87;;;<<,<>9=5;::(0/>696788;;8888=8;A;98;;-/.4622-..356767897///;357599;//*/49:B@CBAAABBB?@??>995:@<?==9>=999+7=;9>@@@@/==8:::=A888;;:/:4::888)89>A@@A=@>>8887<;A<AAB7=;;*00//9//(/667322...7..----.533.35.2255/5752--4---
@ATNG8:01949:06015
GATGGTAGTGCGTGAGAGAGAGACCCAGAAGATCAGGAACTCTAGAAGAATTCAGATTTTTAACACGAGAGTAAACGTAAAAAGAAGGTTTTACAAGACTCACGTTAACAATATTGCAGCAGTACGCACACAATCGAAGCGCAGTAAGGATGGCTAGTGTAACTAGCAAGAATACCACGAAAGCAAGAAAAAAGAAGTACGCTATTAACTATTAACGTACCTGTCTCTTCCGAAACGAATGAGACTGTATCTATGTGTGCGCTACCATCGATGGATCTGAGTCT
+
CC=B?BCCGDDBBBBFECC@BB:;:05@B9@BBB@?=A?BBCCCBA>@B?D@BB@>>=;;,;<@@AAAB@@???8=@@AAAB0AC<@<@AA3ACC@BBBABAA;;5;=AA=BCC@CBCCC@AACCCCCBBBB@BBBB?BABBBAAA?A=A:;8;CCBCBBD@BBB???=@A;@@@4::@@@;@>>;::9:9:%:B;=???DDEDB<?<????:>:88;BB?BCCAABC@CACCC=CCC?BBBBDBBBC???BBBBBBBBBBAB==8====999@G???CCDBBC
@ATNG8:01955:06046
GATGGTAGCTATACGTATATCTATGTACTCATTCGTTTTCGGAAGAGACAGGTACGTTAATAGTTAATAGCGTACTTCTTTTTTTTCTTGCTTTCGTGGTATTCTTGCTAGTTACACTAGCCATCCTTACTGCGCTTCGATTGTGTGCGTACTGCTGCAATATTGTTAACGTGAGTCTTTGTAAAACCTTCTTTTTACGTTTTATTCTCGTGTTAAAAAATCTGAATTCTTCTAGAGTTCCTGATCTTCTGGAGATACACATGATACTCTACCATCGATGGATCTGAGTCT
+
5:DDACBCDDDABBCCCFCCCDCBBBCCCCCE>BBCCC;CC@C@CCCBBBB@CBBCC@B?BCCC@D@CAABBCB=C=??=><=<="=71799918CCD@BAB@BB>==>BCC@BBBBCCBA88885:7;=<<<A;;5;>;;5;>>>;;;BA>>>@?>;;6;===AA<A=A@@>:9:<<=7<>AAA5A9=666777(577878'65456599775::8;8%8889:6>67737>>A@??7;7;;;;8858;>=????AACCB>>><;;<:9//)/666;>>:>AB@@@?;;;
@ATNG8:01956:06010
GATGGTAGATACTCGCTGATACACCCAGAAGATCAGGAACTCTAGAAGAATTCAGATTTTTAACACGAGAGTAAACGTAAAAAGAAGATTTTACAAGACTCACGTTAACAATATTGCAGCAGTACGCACACAATCGAAGCGCAGTAAGGATGGCTAGTGTAACTAGCAAGAATACCACGAAAGCAAGAAAAAAGAAGTACGCTATTAACTATTAACGTACCTGTCTCTTCCGAAACGAATGAGTACTGTATCTATGTGTGCGCTACCATCGATGGATCTGAGTCT
+
5:?@<BCDCCABB@AADDCCCCCCC>CCC?CBCC??=??AABBBBB?BB?B?BC@@ACCC3C?CBABABB@@@C;??::999';:5;BCCC=CCEGCBBCICCAA>BACC?CAA>BBBECDDCBBBJCCCCC@CC@@>@BAB?A@@;@>A;;8;CCCCCCC@CCCBBB?AA=AAA?BA@@@;>>>;99::9:%:>;=:9:CBBB@<><>@BB:>:=ABAA?BBAABBB?C?CAA9BBC?AAACCDCAAAB@@BAAA@BAAA?@B>><:BB@@@C?D???DBAAAA
@ATNG8:01957:06041
GATGGTAGGATACAGATCAGACACCAGAAGATCAGGAACTCTAGAAGAATTCAGATTTTTAACACGAGAGTAAACGTAAAAAGAAGGTTTTACAAGACTCACGTTAACAATATTGCAGCAGTACGCACACAATCGAAGCGCAGTAAGGATGGCTAGTGTAACTAGCAAGAATACCACGAAAAGCAAGAAAAAGAAGTACGCTATTAACTATTAACGTACCTGTCTCTTCCGAAACGAATGAGTACGTGTGCGACGTGTCTCCTACCATCGATGGATCTGAGTCT
+
:>5505=@<ACCCCGBBCBCDDCC?@BD@CCBBBA@BABBCCCCB?BB@C@CCCBBBBB2B?BBCCCBAABAC<AABDDDD5EE?A>AAA9ACC@BBBBCCCCC@C@BB?BCD@CCA@BBDDCCCCCCCBB=BCDD<@@BBCB@@<A?BBB@BCCCCCAA?CBBBBB@AA>ABA>@B:999+99:39===<.=B?B>??BBGBA<?<??==:=8=>A@@>@BBBBBB?C????<?BB?BBBBBCCAAAAAACBBBAABBAA688:7:>>>@AA<A@AAAB?:::
@ATNG8:01958:06031
GATTAGTGTGTCTCTGAGAGTAGTACTCATTCGTTTCGGAAGAGACAGGTACGTTAATAGTTAATAGCGTACTTCTTTTTCTTGCTTTCGTGGTATTCTTGCTAGTTACACTAGCCATCCTTACTGCGCTTCGATTGTGTGCGTACTGCTGCAATATTGTTAACGTGAGTCTTGTAAAACCTTCTTTTTACGTTTACTCTCGTGTTAAAAATCTGAATTCTTCTAGAGTTCCTGATCTTCTGGATAGCGACGCGATATACTACCATCGATGGATCTGAGTCT
+
B=B:BDAA;:9CBCCC;<;;;BCB;9;B@@<;::C>BB?B?@@AA@BC?CBC;;:;@CCBBAC@CCJED<;;B;?===9(9@8<@@@8>::69=>C@>C>AA@@CC@CCBEABBB?B@@=@?CB;;;;;B=AA@@5:;?ACA@@@BBAA@?@B?BCD@CC@C@AAABCCDCB:;;CBB3B5;7:;DDD0BB;;;09:BAA@BAA@@GDDD5BA@AA?B?BC?@@@@@@A<@=@@BBBB?@AD@BBHAAAC<;<BBB@A@@D@@<@AB@@:;5;A@@@@AABB
@ATNG8:01958:06043
GATGGTAGAGTACAGTGTAGTAGACCAGAAGATCAGGAACTCTAGAAGAATTCAGATTTTTAACACGAAAGTAAACGTAAAAAGAAGGTTTTACAAGACTCACGTTAACAATATTGCAGCAGTACGCACACAATCGAAGCGCAGTAAGGATGGCTAGTGTAACTAGCAAGAATACCACGAAAGCAAGAAAAAAGAAGTACGCTAATTAACTATTAACGTACCTGTCTCTTCCCGAAACGAATGAGTACATAGATATACGTATAGCTACCATCGATGGATCTGAGTCT
+
55==8=BA@@?==::9@@@>>>??>669>:>>=CCC>B?999B@>>6:928<?ABA<===+=7<>>???:>ACC@@??BBBB1??;@2999(88<;A==8?;===<A<AA:>==;?=>;;988BBAA???@B=A@@A588=:98//(/355;;@:::=:877=878@?8>?;==B?BBBBC:?971799999$97/522255..(..3.3522+20222222665555505:399=0=<;6;>878878@BBACBBA?>?@@@==<<<6////755.322288:888
@ATNG8:01962:06046
GATGGTAGTGTCAGTGCGCGTCGTCCAGAAGATCAGGAACTCTAGAAGAATCAGTTTTTTAACACGAGAGTAAACGTAAAAAGAAGGTTTTACAAGACTCACGTTAACAATATTGCAGCAGTACGCACACAATCGAAGCGCAGTAAGGATGGCTAGTGTAACTAGCGAGAATACCACGAAGCAAGAAAAAGAAGTACGCTATTAACTATTAACGTACCTGTCTCTTCCGAAACGAATGAGTACGAGAGAGCACACGTGTCTACCATCGATGGATCTGAGTCT
+
////27/0554>995655599<9;;8<<<:<9;999.46445<;996:;///;;==>==%:4333556>666=1::44444$4;49.555&5557<<666<<==7949:27//)////:<<<666;;=>>>:;::<0449988:;293=99299488:994:<<<====B;777>=988144<7::???0//7///965222,24:98838-22<<<555433396969::19//(----//8:-//669878;=9::::9989:22225717;9997555/
@ATNG8:01965:06050
GATGGTAGACACGTGTGCTCTCTCGTACTCATTCGTTTCGGAAGAGACAGGTACGTTAATAGTTAATAGCTTACTTCTTTTTCTTGCTTTCGTGGTATTCTTGCTAGTTACACTAGCCATCCTTACTGCGCTTCGATTGTGTGCGTACTGCTGCAATATTGTTAACGTGAGTCTTGTAAAACCTTCTTTTTTTACGTTTACTCTCGTGTTAAAAATCTGAATTCTTCTAGAGTTCCTGATCTTCTGGTATGACTAGTGTACTACTACCATCGATGGATCTGAGTCT
+
;CCC@CCCDCCC@B@A;?;?BBBBCCBADC;;7;@@@;AC@D@BCCCCAA?ACCCC?C=@@@C?CACCCAA?BBB>BFCCC2BB@BBBB5;DDC;;9D@CC@CCCGCC>BACBCCCC?CBB>B@BBBBBBBB?CCAA?BCCBBBBBBCCBBABBB@999?B@<@<@@@AAB@@@<>>BBB5B6;5;:::9:9#9>///*/:://.;8899@>>>.9;888370//)/77<=;;7;;??=>=?;>??<?CCAAAAA@@@@A@@@@>>><@@@AA@@;?@@BBA@>>>
@ATNG8:01969:06059
GATGGTAGAGTATCATGTGTATCTCCAGAAGATCAGGAACTCTAGAAGAATTCAGATTTTTAACACGAGAGTAAACGTAAAAAGAAGGTTTTACAAGACTCACGTTAACAATATTGCAGCAGTACGCACACAATCGAAGCGCAGTAAGGATGGCTAGTGTAACTAGCAAGAATACCACGAAAGCAAGAAAAAGAAGTACGCTATTAACTATTAACGTACCTGTCTCTTCCGAAACGAATGAGTACGTGAGAGCACACGTGTCTACCATCGATGGATCTGAGTCT
+
5:CB?BB=BBCBCCDDGCBBC:;;;5;?@:@BBBBA>@?BCCCBBA<@@=A=@BB;;;;;*;<BBCCFBAAEGM>CA;;;;;*;A>A;@AB7ABD@C;;;BBBCC@C@BA?ACC?CCBBCCCCBBBCCCAAA?@CCC@CBBBCC??;@=B::6;BBCFCCD@CCCCCC@@?=@BA<??@A@;@>>9>AAAA3AB?BBBBCCBBB?B?BBA>:><@ACAA=ABBBAAB?B@BDD?CBC>AACBBBAAAAAABBBBBBD999???@A;?:::A@A<???A==AB?>
@ATNG8:01970:06059
GATGGTAGACACGTGTGCTCTCTCGTACTCATTCGTTTCGGAAGAGACAGGTACGTTAATAGTTAATAGCGTACTTCTTTTTCTTGCTTTCGTGGTATTCTTGCTAGTTACACTAGCCATCCTTACTGCGCTTCGATTGTGTGCGTACTGCTGCAATATTGTTAACGTGAGTCTTGTAAAACCTTCTTTTTACGTTTACTCTCGTGTTAAAAATCTGAATTCTCTAGAGTTCCTGATCTTCTGGACGACGCGCACTGACACTACCATCGATGGATCTGAGTCT
+
4@?@=BCBCDDCCCC;;;>CCCCDDCCCCD;;:;CCC>BB@D@DCBBBBB@CCBCB>B>B@@C?C?A@AACCCCA?ABCCC1><;<@@@8AAAA@FCC?:959:@D::49BAAABBB===><@<@@><=@::7;AAA9;;;;>>>AAB@@@=>>A<;;;<@@;><>@AAAA>>>;>??AA5A>D<:6777)33222),,,,,,9;9=4;996)79=;;382//.9979//+/0538:<<8<9>9>>;;:@@@>>>AAAB@<;:@<@;;;DDD;==@@@@>==?
@ATNG8:01971:06034
GATGGTAGATTATCATGTGTATCTCCAGAAGATCAGGAACTCTAGAAGAATTCAGATTTTTAACACGAGAGTAAACGTAAAAAGAAGGTTTTACAGGACTCACGTTAACAATATTGCAGCAGTACGCACACAATCGAAGCGCAGTAAGGATGGCTAGTGTAACTAGCAAGAATACCACGAAAGCAAGAAAAAGAAGTACGCTATTAACTATTAACGTACCTGTCTCTTCCGAAACGAATGAGTACACATCGTCGTGTCGTGCTACCATCGATGGATCTGAGTCT
+
5@<H@CCBBB@BBDB;;;BAAAAAA<@@A=@@@BAA=@<@AAABBB>AA@D9;;AAAAAA2@?BCCCCCDCHDF>BBBBBBB2BD=B?BBB<BCCD?AA@BBB@@=@?A@>ABB>BCCABCCCBBBBCCCCD?BC@@=@@CBBBBC@CA;;;:;CBCCCCDDCCABAB?@@;?AA8:9CAA,:99899888'37,3888AAA8:7:>AA=>=D<@@CAA=ABBBBBCAD@CCC=CCC@CCCBCBBB9::AAABDCBBBCCA@?BA?B???BBB?ABBAA???AA
@ATNG8:01971:06038
GATGGTAGTGCGTGAGAGAGAGACCCAGAAGATCAGGAACTCTAGAAGAATTCAGATTTTTAACACGAGAGTAAACGTAAAAAGAAGGTTTTACAAGACTCACGTTAACAATATTGCAGCAGTACGCACACAATCGAGGCGCAGTAAGGATGGCTAGTGTAACTAGCAAGAATACCACGAAAGCAAGAAAAAAGAAGTACGCTATTAACTATTAACGTACCTGTCTCTTCCGAAACGAATGAGTACTGTATCTATGTGTGCGCTACCATCGATGGATCTGAGTCT
+
<B>?:CA=A>DDBDBFDDCBBBA@?;@BB@CCCC;;498>@?DCCC>BB>B>AAABACBB1B@DBAAAAB@=CC;?@<;;;;*4@:?:CBB7B:;9:@BBBBB;;79=BB@DDF?AACCCCDCCCCBAAABA=@@@;;8;CAABBC?C?B@@=@BBDCCCC@@@ABAA?BB>BBA<@@999+7;;89999::%:><=A@ACCCB>16159<>1;5;=BBB>BCBAAAC=@=@BB<ABD@BBBBBBBCCCCCDBABBBBCCBBBBBB?BA>>>DE@CB???AAABB
@ATNG8:01973:06048
GATGGTAGCTATACGTATATCTATGTACTCATTCGTTTCGGAAGAGACAGGTACGTTAATAGTTAATAGCGTACTTCTTTTTCTTGCTTTCGTGGTATTCTTGCTAGTTACACTAGCCATCCTTACTGCGCTTCGATTGTGTGCGTACTGCTGCAATATTGTTAACGTGAGTCTTGTAAAACCTTCTTTTTACGTTTACTCTCGTGTTAAAAATCTGAATTCTCTAGAGTTCCTGATCTTCTGGTAGAGCGTGCATATATCTACCATCGATGGATCTGAGTCT
+
6<CC@BBCBBBBBCCECECCCCCBBCCCCGBB@BCCC>CC?C?CCCDDBB=ACCDC?C@CCCC?C?BBAAACCCC@BBBBB3@A>ABBK>CBBB>BBA=<<7>>?CAB?ACCCCBAB>>>>:>;=?=CA==<;CCAA:>>>?>>=??AAAA?@@@:???<AA=C<AAAAA@@@A9==AAA5A<?9::998)9=666.7/////>76;18887+5<=996=4///=<==8838:>=>;:;///@9@@A===???AB??>AAAA;;7==>>@@@9@@@@AA@=>=
@ATNG8:01928:06105
GATGGTAGTGTCATATGAGAGTGTGTACTCATTCGTTTCGGAAGAGACAGGTACGTTAATAGTTAATAGCGTACTTCTTTTCTTGCTTTCGTGGTATTCTTGCTAGTTACACTAGCCATCCTTACTGCGCTTCGATTGTGTGCGTACTGCTGCAATATTGTTAACGTGAGTCTTGTAAACCTTCTTTTACGTTTACTCTCGTGTTAAAATCTGAATTCTTCTAGAGTTCCTGATCTTCTGGTATGACTAGTGTACTACTACCATCGATGGATCTGAGTCT
+
<BCB@BBB;96@@DCBCFBCCCDDCCBBC@@@@EAA@9@B7;7;@ACCCC@CCCCB?A>ABBB?B@BBBBAAA@><;;;;.;?:>::;)9=>=;@>@=BC@CCCCBB?AAAABHEEACCC?B?BBBCA;;;:;;CCACBBBDCDBBCCCBBBDF@CCCADC@C?BCBBDDCDB@C;;;0;>C=;;;;.:?@@D=DCDCCDECCIAICG:BBB;;:;AEJACBBBC@@<@@;;<CCC?C@@8;;BBBBAAAEGBBBAAA;;;?CBBCC;;:;DBBCBBBCC
@ATNG8:01932:06089
GATGGTAGCACGACACGACGATGTGTACTCATTCGTTTCGGAAGAGACAGGCACGTAATAGTTAATAGCTTGTACTTCTTTTTCTTGTCTTTCGTGGTATTCTTGCTAGTTACACTAGCCATCCTTACTGCGCTTCGATTGTGTGCGTACTGCTGCAATATTGTTAACGATGTTAGTCTTGTAAACCTTACTTTTTACGTTTACTCTCGTGTTAAAATCTGAATTCTTCTAGAGTTCCTGATCTTCTGGACGACGCGCACTGACACTACCATCGATGGATCTGAGTCT
+
?;CC@BBAA<455599;<999;5//;//////)656>2::1615====CB7===0//8<==A:?9<;/00)//779499<<<)//6//-88/--/:697;49:3455<<>=DC<;9<;;)//9487==?>=;;;6;;;<9==;;;<<<>@BBBB@BC=AAB=;;5;;:;5955.5444;79433(4.4.444444$4::;=7<;;;;=::9:.444&55@?A=A<@@?AB@@;;;4?7@996>B>@@?:<==>954;9700/7/44::;6<<;665505;;;@A?999
@ATNG8:01932:06091
GATGGTAGTGATACAGATCAGACACCAGAAGATCAGGAACTCTAGAAGAATTCAGATTTTAACACGAGAGTAAACGTAAAAAGAAGGTTTTACAAGACTCACGTTAACAATATTGCAGCAGTACGCACACAATCGAAGCGCAGTAAGGATGGCTAGTGTAACTAGCAAGAATACCACGAAAGCAAGAAAAAGAAGTACGCTATTAACTATTAACGTACCTGTCTCTTCCGAAACGAATGAGTACGAGAGTCAGAGCAGAGCTACCATCGATGGATCTGAGTCT
+
>>>C?BBBCBCCCCCCCCCCCCCCC@CCC?BBEC??>AACCCBCAA>AC>A?ABA??>>0?<BBCBBBCCBBB<@?@AAAA2BB?A=BAB;BCC@CBBBCCC;;:;?CB@CBB@CCBBBCDCCCCFCCBBB?CDCC?CBBBA@@C?E@CAA>BCCCBAAC@CBACCC@BB?BBA:<=999+8<<8<AAAA3BB@DBBACCCCC?A<?>;;1819@AAA?BBAAABCHE?CCE?C@@=?CBCDCCCDCC@AABCBBBBBBBBBAA>A@?@@@C@CBBBC@?@BB
@ATNG8:01932:06096
GATGGTAGTGCGTGAGAGAGATACCCAGAAGATCAGGAACTCTAGAAGAATTCAGATTTTTAACACGAGAGTAAACGTAAAAAGAAGGTTTTACAAGACTCACGTTAACAATATTGCAGCAGTACGTACACAATCGAAGCGCAGTAAGGATGGCTAGTGTAACTAGCAAGAATACCACGAAAGCAAGAAAAAGAAGTACGCTATTAACTATTAACGTACCTGTCTCTTCCGAAACGAATGAGTACGTGTGACGTACGTGAGCTACCATCGATGGATCTGAGTCT
+
<>>>;>>@@@@@<<BCCCCBDDCCC>BBBACDCCBB?A:AAADC;;85>4:8AAA?=>=>.=;A?@BCBBBBBD>AABBBDB2BC@B>BBB;BDG@BBBBCCCBB?B@BB@BCD@DC@@ABCCCCBBBBCCIADBBD?A@CBAAAC@C@EBC?BCCBCBBF?BBB?@@@BB?BBB?BBBBD>BBB?BBDDD3BB?B=>>BB?<<4:4;=>>:><??CBB@BCBBBCEAD@CCE?DBB?:::EEFDC@@?BBBACAAABABBCCCB?B???BAA?BBAA@???99
@ATNG8:01942:06064
GATGGTAGGTGCACATGAGTGTATCCAGAAGATCAGGAACTCTAGAAGAATTCAGATTTTTAACACGAGAGTAAACGTAAAAAGAAGGTTTTACAAGACTCACGTTAACAATATTGCAGCAGTACGCACACAATCGAAGCGCAGTAAGGATGGCTAGTGTAACTAGCAAGAATACCACGAAAGCAAGAAAAAGAAGTACGCTATTAACTATTAACGTACCTGTCTCTTCCGAAACGAATGAGTACGATGAGATCTCGTGTGCTACCATCGATGGATCTGAGTCT
+
6B@@<@BB?BCBCCCCCCCCCCCBD?CCC?CCBB987:?AADDDCC@CC?C@BCDBCBBB5B?BCBCCDDFCCC=CCEFFFF3DD@B=?>=3>@@;@DCCCCCBA@C@BB<BAB>@?ABBBCCBBBCCCCCC@CDCC@CCCBBC@@=B@CCC?BCCDDBAA@CACCBB@BB????9==877.9??<@CCCC3CC?C99:BEDBC9979>==1818=BBB@BCABCCCAE@@AA>@BC@BCCBBBADDBBBBBBB>>=@B@@@BBB?B@@AAAC@ACBCCABABB
@ATNG8:01946:06086
GATGGTAGCGCATATCAGCGCAGCCCAGAAGATCAGGAACTCTAGAAGAATTCAGATTTTTAACACGAGAGTAAACTAGAAAGAAGGTTTTACAAGACTCACGTTAACAATATTGCAGCAGTACGCACACAATCGAAGCGCAGTAAGGATGGCTAGTGTAACTAGCAAGAATACCACGAAAGCAAGAAAAAGAAGTACGCTATTAACTATTAACGTACCTGTCTCTTCCGAAACGAATGAGTACGTGTGCGACGTGTCTCCTACCATCGATGGATCTGAGTCT
+
>>==9A966=>CBBBCCCCCCCCCC>CDDACCBCBB>B@CBCAA@A@DD@C?CCCBBBCC2C?BBBBDAAAFGD?CCCBBB=BC@C5;;;.<@B?BCCCCEDBB?B?AA?BDDAGBBA@ABBBBBCCCCBB@CCCC?CAA@CBAA>B@CBB@BCDDCDBB@BCCCAA@CC?BAA999@@C>>>?<@@@@@.@@>ABAABCBBB?B@BBBA;@=?AC:;9;CAAACC@B@BED>CCD@CCBBBBCBBBBBBACCBBBBBCC?BAA>ABBBBAA>ACCCCCC866
@ATNG8:01951:06106
GATGGTAGTGCGTGAGAGAGAGACCCAGAAGATCAGGAACTCTAGAAGAATTCAGATTTTTAACATCGAGAGTAAACGTAAAAAGAAGGTTTTACAAGACTCACGTTAACAATATTGCAGCAGTACGCACACAATCGAAGCGCAGTAAGGATGGCTAGTGTAACTAGCAAGAATACCACGAAAGCAAGAAAAAGAAGTACGCTATTAACTATTAACGTACCTGTCTCTTCCGAAACGAATGAGTACTACTCTCAGAGACACACTACCATCGATGGATCTGAGTCT
+
;;;?9==@@;;;<<<;;;@<<>===6;<;9=:/0/98;8<;CBB;;6:>?>8@AABAA@@.>88733373:333;13333333$3;38,333&377178889:://(.233.356,2266<>>==?==BCGCC?BA:;69??=??8859;@@A?BCBBCCDC@CCC9:9;??>BAA<>>@@A:<;;8===??.;?<<<<::;::;8=6;:999>.65@BB=BAA???B<@<@@C:AAA>ABCCCBBBBBBBBBBCBBBBA@A???@>@>>>=<@=@@????@@B7
@ATNG8:01956:06066
GATGGTAGACACGTGTGCTCTCTCGTACTCATTCGTTTCGGAAGAGACAGGTACGTTAATAGTTAATAGCGTACTTCTTTTTCTTGCTTTTCGTGGTATTCTTGCTAGTTACACTAGCCATCCTACTGCGCTTCGATTGTGTGCGTACTGCTGCAATATTGTTAACGTGAGTCTTGTAAAACCTTCTTTTTACGTTTACTCTCGTGTTAAAAATCTGAATTCTTCTAGAGTTCCTGATCTTCTGGTAGAGCGTCATATATCTACCATCGATGGATCTGAGTCT
+
6CEC@CCCCCCBBBBBCCCDCCCCCECCGCBB@BBBB>BC@E?BBCCCCB?CCDBB?B@BABB?B?BCCBBABBC=88888(3=3@@BB@8BBBB?BBB?BB599?B??;?BBDBBAA<AAA<A@@@??>>>=B@@@;AA@@?AAAAAA>>>>>A9:;;<?A<@;?AAAA@@@A8;;@BC;B<?<??@?>/?A>>=5=::;:;@>>>=ACDD/>>>>F=B=;;8;AAA?=>:>=>>>A@@7:;A=@@@AA>>>A@@@@@@AA6638==@@@A=AA???@A==<
@ATNG8:01957:06068
GATGGTAGCACGACACGACGATGTGTACTCATTCGTTTCGGAAGAGACAGGTACGTTAATAGTTAATAGCGTACTTCTTTTTCTTGCTTTCGTGGTATTCTTGCTAGTTACACTAGCCATCCTTACTGCGCTTCGATTGTGTGCGTACTGCTGCAATATTGTTAACGTGAGTCTTGTAAAACCTTCTTTTTACGTTTACTCTCGTGTTAAAAATCTGAATTCTTCTAGAGTTCCTGATCTTCTGGTATGACTAGTGTACTACTACCATCGATGGATCTGAGTCT
+
6<EEACCDCEC;66BB;::966BBBBCCCEBB>AAAA<BD@C@CCDDCCC=AACCC@A<@ACD?C=@@CCCCC?A@CCCCC3BB?BBBB>B@@@?BAA?BB?BBBA7778@@@CCBB=?AA<A<A@>><><>;AA@=9@AA????>>@>>@@>;><>>><@@<@<?@>AABBBB:>>ABC;C7:6;>=>=/>><<<7=@@???A<;:08888(7>>>A;@;;;6;==AAAA;>;>B@>////==9=BBA???@@AAAAC?A?==?;A@@@A886:A><=AA<><
@ATNG8:01965:06081
GATGGTAGAGTATCATGTGTATCTCCAGAAGATCAGGAACTCTAGAAGAATTCAGATTTTTAACAACGAGAGTAAACGTAAAAAGAAGGTTTTACAAGACTCACGTTAACAATATTGCAGCAGTACGCACACAATCGAAGCGCAGTAAGGATGCTAGTGTAACTAGCAAGAATACCACGAAAGCAAGAAAAAGAAGTACGCTATTAACGTATTAACGTACCTGTCTCTTCCGAAACGAATGAGTACTGTATCTATGTGTGCGCTACCATCGATGGATCTGAGTCT
+
@A@<8;AC=@<<<555:///////4799:5;;:<;B5;69<@9:44.556;744444444$5.55.555555;;<)5555555$55.54999+;<<7<<66666<<7<=9929;<17:><><<>???==>699>AAA@5;;::@@CC@FAE000A>==?AC?BBDBAA>AA=A@@;@B???:>A?=AABBB3BC?BAAABAB@@9>90//=9)/)/:9967;<<@999=@;?@?9>:96:BCAAAC?A?CDC:::?AABD@?>>8808A?@BBB?B;;9?@@@AA
@ATNG8:01966:06093
GATGGTAGTGTGTCTCTGAGAGTAGTACTCATTCGTTTCGGAAGAGACAGGTACGTTAATAGTTAATAGCGTACTTCTTTTTCTTGCTTTCGTGGTATTCTTGCTAGTTACACTAGCCATCCTTACTGCGCTTCGATTGTGTGCGTACTGCTGCAATATTGTTAACGTGAGTCTTGTAAAACCTTCTTTTTACGTTTACTCTCGTGTTAAAAATCTGAATTCTTCTAGAGTTCCTGATCTTCTGGAGATATCATCAGCGAGCTACCATCGATGGATCTGAGTCT
+
ABED@BBBBBCBDDBCCCBBBBBBCDCCCDA@>@AAA>BC@D@CCCCBBB?BDDDD?DACDA@?A@DCFCBBBEDACCCCC3CC@C@AA:@ABB@BBGAHG?BCBECC@CCCCCCCD?CBD@C?DCCCBBBB@BDDD?BCCCBBBBCCCBBBBBA?BBC@CC@C?BBBBCCCDD@C@@@@9A@F@CCDCC5BCBBB>BBGCDCCCCCACFDF5CBCCC>=9<>-00@@@BB@B?CDCCCC?BCC@CCEDGEECCDCDBCCCCD@@>@ABBBBD@DABBCCCCCC
@ATNG8:01968:06099
GATGGTAGACATATCGTACTCTCTGTACTCATTCGTTTCGGAAGAGACAGGTACGTTAATAGTTAATAGCGTACTTCTTTTTCTTGCTTTCGTGGTATTCTTGCTAGTTACACTAGCCATCCTTACTGCGCTTCGATTGTGTGCGTACTGCTGCAATATTGTTAACGTGAGTCTTGTAAAACCTTCTTTTTACGTTTACTCTCGTGTTAAAAATCTGAATTCTTCTAGAGTTCCTGATCTTCTGGTGTCGTCTATCATGTACTACCATCGATGGATCTGAGTCT
+
BCCD@CAA@BBCCCCCBDCCCAAACCBABCA@?@DDE>CC?C?BBCBAAC?CCABB?B?AACC>B>BBBBBBB?A<99999(7A<A??@<;BBB?DCC?>>;>>?CBB?BC:::ACC=@9<9<=AAAAAA?@<@A@@;>>B@>>>>>AAAA@@@@=AAA<AA<A;AA@@@>>>A<AAAAA5A<A:<<<<<.<>=<<0::;888?>>>18888(6>>@@:?=AB<A@@@>>>=B;??@BBB:=>B=>=>=B;;;=AAA@@@AAB>>:>AAA=>=:>@>>>@@?=>
@ATNG8:01970:06069
GATGGTAGCGCGACGAGCGTAGACCCAGAAGATCAGGAACTCTAGAAGAATTCAGATTTTTAACACGAGAGTAAACGTAAAAAGAAGGTTTTACAAGACTCACGTTAACAATATTGCAGCAGTACGCACACAATCGAAGCGCAGTAAGGATGGCTAGTGTAACTAGCAAGAATACCACGAAAAGCAGAAAAAGAAGTACGCTATTAACTATTAACGTACCTGTCTCTTCCGAAACGAATGAGTACAGAGAGTACGATATGTCTACCATCGATGGATCTGAGTCT
+
B@;;:6<A@@>>@B:69;;<>>?CF=A@B7;;;>>A=A=@@@AAAB>AD@F>AAA@@@@@.@<???BCCCAA@@9<<>=::9(9<5;7;==0>=>8>666<<;44.4.44.4=<9>A666=>9::A@BB;;:<@@<@<<@@?>>??8><A;;4;@::;CBB?BAAB?@<?C<???;=;0000*000/=?@?0?;188=B;;<<=;>999;<1818ACBB?BCBCBBC@C=??C=A?>9<<===???ABAAABCBABA?99:AA?B=B@@@@>=:=>>>@>=:;:
@ATNG8:01972:06068
GATGGTAGTATCTGCACACTCTGTCCAGAAGATCAGGAACTCTAGAAGAATTCAGATTTTAACACGAGAGTAAACGTAAAAAGAAGGTTTTACAAGACTCACGTTAACAATATTGCAGCAGTACGCACACAATCGAAGCGCAGTAAGGATGGCTAGTGTAACTAGCAAGAATACCACGAAAGCAAGAAAAAGAAGTACGCTATTAACTATTAACGTACCTGTCTCTTCCGAAACGAATGAGTACACATCGTCGTGTCGTGCTACCATCGATGGATCTGAGTCT
+
;;4505::9?55;:55;?C@B?;;;7;CCABA@<00)/)//:=;;<7;;9=8><?9:::-7<=@?BBBCBBBB;?<>??@@0@G=A5;;:*9@@;@;6555:550905586958==?<@B@@9;:AADCCD?@@@@<??>=AA98399@@@<@@BBC??@?A????@<9947=83<8333(777/8AAAA3@A;=8<<=;;88050558839398=:8555554==8=9==<6;;;8:::?;<<<<;;>===>=?988AA>>==073669//(///:668::6
@ATNG8:01972:06103
GATGGTAGCTCGCTGATGATATCTCCAGAAGATCAGGAACTCTAGAAGAATTCAGATTTTTAACACGAGAGTAAACGTAAAAAGAAGGTTTTACAAGACTCACGTTAACAATATTGCAGCAGTACGCACACAATCGAAGCGCAGTAAGGATGGCTAGTGTAACTAGCAAGAATACCACGAAAGCAAGAATAAGAAGTACGCTATTAACTATTAACGTACCTGTCTCTTCCGAAACTAATGAGTACGAGAGAGCACACGTGTCTACCATCGATGGATCTGAGTCT
+
8;5606==:;;==BBDBBBBCCCCCABBB@CCCB;;4;24448:;<7==0504<<;;>??.<8==;777=9337(77:4444$495:5<;;+:55.66><>=<;;5:5:<;?BC269A@??;;<@A;<>@BA@:;;B<@@AAA@BB?D6;;;49>==??9939?@<??<?@?BBB?BBCD@8=;;700*0=9:?;=AA=9:@BA=B?BA@A=A>@@@AB?ABB:;8B?B>BBB=AAA>ABB???BBBABBA???AAA@@AAABBA>BA888;=:?;;;;;;===
@ATNG8:01977:06085
GATGGTAGACACGTGTGCTCTCTCGTACTCATTCGTTTCGGAAGAGGCAGGTACGTTAATAGTTAATAGCGTACTTCTTTTTCTTGCTTTCGTGGTATTCTTGCTAGTTACACTAGCCATCCTTACTGCGCTTCGATTGTGTGCGTACTGCTGCAATATTGTTAACGTGAGTCTTGTAAAAACCTTCTTTTTACGTTTACTCTCGTGTTAAAAATCTGAATTCTTCTAGAGTTCCTGATCTTCTGGCTCTCGTAGACAGATACTATCGATGGATCTGAGTCT
+
><<<;>>>AA@@@<<@666><<<BCBAADFCC@D;;;0:?8=8@?95<;;7;<<?A<A?BBBC@C@BAA@@889?=?@ABB3AC<?:9918AAB?BBB=AA;??>ABB?BCBCB>>?<?AC<>:>@AA@>>><@;;;=??CA>>>>==?@?@@AA<A8858@=B=>>>A;:;A=/556565'617155555'57977,227777//.7(///.$.555>9>:?A<AA;:97838=BB;66<-//<7;;;/88@??>==B@@@@=>>@A@@@:===>?>>>AA
@ATNG8:01977:06087
GATGGTAGCGAGCGAGTGTGTATACCAGAAGATCAGGAACTCTAGAAGAATTCAGATTTTTAACACGAGAGTAAACGTAAAAAGAAGGTTTTACAAGACTCACGTTAACAATATTGCAGCAGTACGCGCACAATCGAAGCGCAGTAAGTATGGCTAGTGTAACTAGCAAGAATACCACGAAAGCAAGAAAAAGAAGTACGCTATTAACTATTAACGTACCTGTCTCTTCCGAAACGAATGAGTACAGAGAGTACGATATGTCTACCATCGATGGATCTGAGTCT
+
CCCC@CCCCCCB@@DDDDDBBBBBB@CCD?BCCC@A>A@BBDDCCA?AA<A?BCCBBAAA2@?BCCCCCEJCBB9@B:9999*;?=?5;9:&9BB9>ABBCCC@@?A@CC@BBC?BBCCCCCC@@@CCCCCC@CEDD?BBBCEEBB?BCDBB@BCBBACCC@CCCAAB?BB>BBB?AABBA9=7828??@@2@A?B9:9CBB>@7:7;>??7<8;ADCCACCCBBCCAB?BDD@CBB?BBBBDECBBAABBCAAAAABCCBBB@@<@BBBCCA?AAABB@@@@@
@ATNG8:01929:06127
GATGGTAGTATATCGCGTCGCTATCCAGAAGATCAGGAACTCTAGAAGAATTCAGATTTTTAACACGAGAGTAAACGTAAAAAGAAGGTTTTACAAGACTCACGTTAACAATATTGCAGCAGTACGCACACAATCGAAGCGCAGTAAGGATGGCTAGTGTAACTAGCAAGAATACCACGAAAGCAAGAAAAAGAAGTACGCTATTAACTATTAACGTACCTGTCTCTTCCGAAACGAATGAGTACTATAGACTATCTGAGACTACCATCGATGGATCTGAGTCT
+
5A=C?C??:96=<;;;BBBCCFDCC@BBB?ACD@<<9<;BCBB;@;?==<=:>>555:88'8055:;<<==<CE<?=;:;;;*;B=@5:::&9@;7696>=<@@D?B?BBACBB?B;;9ABA@AAADBCBCB=AB::99BBCCA;A>C8;;B?@@@BCCCB@CB895?;>><?=<6;::991733/7;?AA3AA>ABBBBB@:;6;=?::87949<?>><>955:;;7;7;<<4::<8=<8=BA@ABBBBBBBBBBAABB888==8=;;;?7949A@@B???BA
@ATNG8:01929:06156
GATGGTAGCGTGTGAGAGTCTGCCCAGAAGTCAGGAACTCTAGAAGAATTCAGATTTTTAACACTGAGAGTAAACGTAAAAGAAAGGTTTTAACAAGATCTCATGTTAACAATATTGCAGCAGTACGCACACAATCGAAGCGCAGTAAGGATGGCTAGTGTAACTAGCAAGAATACCACGAAAGCAAAGAAAAAGAAGTACGCTATTAACTATTAACGTTACCTGTCTCTTCCGAAACGAATGAGTAACGATGAGATCTCGTGTGCTACCATCGATGGATCTGAGTCT
+
:A>>8AA@;;499;599BB@A;:5)5;;7<<<;;6;7::<54//)//)/5::755555$5.5:49999995:<2<94444&444(/5:;;/8055(-------/331738:36--(--2666-///88966683///3..2225525,2288?9==8933=>9@===>>;00)/;;6;=988)7773(3;777)8;6<=<?=9///1606;;837(--,(,,06,,-788*202==.8440399:33,3:9788::888<;96///955379;;;;;/3373//:8//
@ATNG8:01930:06123
GATGGTAGTATAGAGCTCTACATAGTACTCATTCGTTTCGGAAGAGACAGGTACGTTAATAGTTAATAGCGTACTTCTTTTTCTTGCTTTCGTGGTATTCTTGCTAGTTACACTAGCCATCCTTACTGCGCTTCGATTGTGTGCGTACTGCTGCAATATTGTTAACGTGAGTCTTGTAAAACCTTCTTTTTACGTTTACTCTCGTGTTAAAAATCTGAATTCTTCTAGAGTTCCTGATCTTCTGGCGCTCTGTCACGTCTGCTACCATCGATGGATCTGAGTCT
+
;>>@;CBBBDECCCBBBCCCCCDCCBA@@CA@=@BBA=BB?A@BBBEBBB>BBABB?B?ABAA=A>A@AABBBA@<77778(9@<@8994:AAB@CBB?BB;?>BBBC?BAA=AAAA:AAD:><>>:;;==A=A???589BA?;;:;;A>>=>=D6;;=8=D1857AAAAA;;<:>=@DD5A<B<@@@@@/????B6;;A888?9;;;?AAA/A@@@@<A<;;8;BBB;;;=B:>>?>?@<@@@;==;:;;;==D==>888?C@@7///<<<>;?===>A===;
@ATNG8:01931:06127
GATGTAGGAGACACGTCGCACACGTACTCATTCGTTTCGGAAGTGACAGGTACGTTAATAGTTAATAGCGTACTTCTTTTTCTTGCTTTCGTGGTATTCTTGCTAGTTACACTAGCCATCCTTACTGCGCTTCGATTGTGTGCGTACTGCTGCAATATTGTTAACGTGAGTCTTGTAAAACCTTCTTTTTACGTTTACTCTCGTGTTAAAAATCTGAATTCTTCTAGAGTTCCTGATCTTCTGGGTGCGCTACAGTCTCTCTACATCGACTGGATCTGAGTCT
+
8:444:@;ACBBBBBCCCCEACACCBCDCCCACCJI?CB?DACBBBBCC@DDBCC@D@CCBC@C@BBBCCBB;?7==999+::58=C=6BBCE?ABB?AA<:9:BCC=AABAAABB?B=><B=BB?>=>>D=B===387::;;;@@@;;;;;;><???=BB=A<==>AAA===;:::>?3?=B<=99:9,9;<=@-//=777@;;;=AAAA/::;??<?<@@;@@BB?;;7;<C?=>>?:<666.///::====>>>BD???;779::///3-3-//:=;??>
@ATNG8:01931:06144
GATGGTAGTGTGTCTCTGAGAGTAGTACTCATTCGTTTCGGAAGAGACAGGTACGTTAATAGTTAATAGCGTACTTCTTTTTCTTGCTTTCGTGGTATTCTTGCTAGTTACACTAGCCATCCTTACTGCGCTTCGATTGTGTGCGTACTGCTGCAATATTGTTAACGTGAGTCTTGTAAAACCTTCTTTTTACGTTTACTCTCGTGTTAAAAATCTGAATTCTTCTAGAGTTCCTGATCTTCTGGTAGAGCGTGCATATATCTACCATCGATGGATCTGAGTCT
+
A<<@;BB=C@?@;B@@AB@:9:BBA@@@@A::6;@@@9@B=@=@CBBCBD@DFBBC?A>ACDCAE@C;<;CCCCD?BBBBB0@B?B@AB<BCCB@BCC=AA?A@BC@C?BCECBBBB@BCDAC?IGCCBBBC@CCCD@CCDAABBBBCCCCBCBB@CCC@CC@C@CDCCD@A@B=@@AAA3A=A>AAAAA,@CCCD?BBEECEECCC@CCCC3C;;<CAD@CDABBBBCBD@D@BCABBB=@@B?BAAABCCCBBBCDDCCCBCC@BBDCCCB?CBBBAAAB>>
@ATNG8:01943:06132
GATGGTAGTATAGAGCTCTACATAGTACTCATTCGTTTCGGAAGAGACAGGTACGTTAATAGTTAATAGCGTACTTCTTTTTCTTGCTTTCGTGGTATTCTTGCTAGTTACACTAGCCATCCTTACTGCGCTTCGATTGTGTGCGTACTGCTGCAATATTGCTAACGTGAGTCTTGTAAAACCTTCTTTTTACGTTTACTCTCGTGTTAAAAATCTGAATTCTTCTAGAGTTCCTGATCTTCTGGGCTGCGCTGATATGCGCTACCATCGATGGATCTGAGTCT
+
CCCB@BBA<555;999;;>>>GEJ@@===@=B=A;;;/;>8>:???;::95:A@==7;,0/::6;6;;=BBBB=B8@?:;;+;86;77923;;;7:::8BB>BDCCBB?BBB>?>>><@BB<@<<==887::8<857-6:9999:77776565693///16:880;A@BABBCC?BACCC<CGJ?BBGFG5GBBBC=BAAC<;;;;;5;;;;*;BB;:;:@CC@BBBB@@@?AACAAAEE;:;DC>CBBBFGCGCHECBA000@A<@@@;;;:6:@AABBAAA?
@ATNG8:01944:06120
GATGGTAGCGCACACATAGATACAGTACTCATTCGTTTCGGAAGAGACAGGTACGTTATAGTTAATAGCGTACTTCTTTTTCTTGCTTTCGTGGTATTCTTGCTGGTTACACTAGCCATCCTTACTGCGCTTCGATTGTGTGCGTACTGCTGCAATATTGTTAACGTGAGTCTTGTAAAACCTTCTTTTTACGTTTACTCTCGTGTTAAAAATCTGAATTCTTCTAGAGTTCCTGATCTTCTGGACGACGCGCACTGACACTACCATCGATGGATCTGAGTCT
+
5>::5:<::?BDCCBAAACCCCBBCDCCCC;;6;@@@;BC@DACCBBHCC@A@@00+//::@<B?BCBBBBA@>;>???@,AA>AACD=BACC@DED@DD@CCCC?B?BBCCDBCC@DBB?B@CCCCC????BCDD?CCCBCBA@@@@ACCCBB@BAA=@@?C>BBBCCCFGC@BBBED:B=@<;;;;;*;AABC>ACEKEEDBCDACCCH5BBDBB?BABA?ABBAB@@?@@CDDGCD?@AA?CCABAFFICCCCCBBBJCCJ?A;;;BAA=BAAABCAAAB
@ATNG8:01954:06110
GATGGTAGTATCTGCACACTCTGTCCAGAAGATCAGGAACTCTAGAAGAATTCAGATTTTTAACACGAGAGTAAACGTAAAAAGAAGGTTTTACAAGACTCACGTTAACAATATTCAGCAGTACGCACACAATCGAAGCGCAGTAAGGATGGCTAGTGTAACTAGCAAGAATACCACGAAAGCAAGAAAAAGAAGTACGCTATTAACTATTAACGTACCTGTCTCTTCCGAAACGAATGAGTACTGTATCTATGTGTGCGCTACCATCGATGGATCTGAGTCT
+
5BCC@CCBB=CCCBBBCBEBBCCCD@CAA>ABBB::;;?CBDAABC@CC?A?CCCBBBBB3B@BBCCCCCC>>>:>A@ABBB5CC@C@CCD;DBB@BCCCCCCBB@B?CC@CBB@BCABBCCCCCCCCCCC@DCCC?BBBCCC@@>C@CCB?BCCCCCCC@AABCCC?AA?@@A<>>BBD<>??=@?@@A3AB?B>>>CCE??<?7::??<?<AAB@A>@BBBCDC?D?DCD=BAA?BBBCBBBBCCCCCB>>>BBBBBBBCBB?>@@@@@B@B??@BBBBBB
@ATNG8:01965:06120
GATGGTAGATACTCGCTGATACACCCAGAAGATCAGGAACTCTAGAAGAATTCAGATTTTTAACACGAGAGTAAACGTAAAAAGAAGGTTTTACAAGACTCACGTTAACAATATTGCAGCAGTACGCACACAATCGAAGCGCAGTAAGGATGGCTAGTGTAACTAGCAAGAATACCACGAAAGCAAGAAAAAGAAGTACGCTATTAACTATTAACGTACCTGTCTCTTCCGAAACGAATGAGTACGAGAGAGCACACGTGTCTACCATCGATGGATCTGAGTCT
+
:BBB>CBCCCCDCBCBAAB>=A@@@:?BC?BCCB;;6:=@@CBCCB?DC?C?CBBA@@AA2@<@B???@@@@AA<ABCEDDD5CC@C?CCC;CBCGFAAAEDDDC?B@BD@BBB@CCBCBCCCCCCDBBCCC@CDBD?BBBBAAAB>A?A::6;AA;:;BB?BBBBAB>AB?BBB;=>BAA:A>>;?BECC2CC?ABABCB@>>:>=AA@A:=:=@BBB?BBABCCD?D?CCC=BBB?ABBBCCCBBBBBBBBBBBBBBBBBBBB?A>>>?@?8<<<<;=>:::
@ATNG8:01969:06151
GATGGTAGTATCTGCACACTCTGTCCAGAAGATCAGGAACTCTAGAAGAATTCAGATTTCTAACACGAGAGTAAACGTAAAAAGAAGGTTTTACAAGACTCACGTTAACAATATTGCAGCAGTACGCACACAATCGAAGCGCAGTAAGGATGGCTAGTGTAACTAGCAAGAATACCACGAAAGCAAGAAAAAGAAGTACGCTATTAACTATTAACGTACCTGTCTCTTCCGAAACGAATGAGTACTGTATCTATGTGTGCGCTACCATCGATGGATCTTAGTCT
+
49557<>>C>===BB<<696@>>CE=@;;99ACCCB@B@CBBBCCA?@?:>8BB?>:=7>==8BB?ABBCCCCA89799999$7:6;1333&3:;79>:?A@@@@9?;?A>@AB???>BDCDCCCDCCCCBC@BCBB:;;EBBBBC@CAGCB@BDGCCBCE@BBBBBB?CC?BCA?BBCDH=A?=9:999:(:A?C:99BABAA>A>@A@D<?<?=DDC9;;BCCBB>A>@CB=A@@<@AAAAACDFCA@@???AAAAEBBBAEE?B999@?A=BBBA?@B:::
@ATNG8:01969:06159
GATGGTAGCTCTGCTCTGACTCTCGTACTCATTCGTTTCGGAAGAGACAGGTACGTTTAATAGTTAATAGCGTAACTTCTTTTTTCTTTGCTTTCGTGGTATTCTTGCTAGTTACACTAGCCATCCTTACTGCGCTTCTATTGTGTGCGTACTGCTGCAATATTGTTAACGTGAGTCTTGTAAAAACCTTCTTTTTACGTTTACTCTCGTGTTAAAAATCTGAATTCTTCTAGAGTTCCTGATCTTCTGGGCTGCGCTGATATGCGCTACCATCGATGGATCTGAGTCT
+
;CBC@CCBB:66==CBAABBBBBBCBCCBBBC@CCCD>DD@B?BDBAABC?A?>;99)99555<.526559955.5:7555555#444)4<<=4==7727//)/7)//55==:>ACEBB@@;?9:7;>BBAAABAB?B@@@<AABA@@::9@A@@@@>?::96=BB?B?@AA::9;::5:55555$57@4?;<<<)56@:<4<665;;5555.5555$59955158=;7=:900/<7;6;;=<<<?<ACC>C;:;AABBCBBCCCCCCBB?BABAAAA>AAAABBFCCB
@ATNG8:01975:06143
GATGGTAGGCGACATACATACGCGCCAGAAGATCAGGAACTCTAGAAGAATTCAGATTTTTAACACGAGAGTAAACGTAAAAAGAAGGTTTTACAAGACTCACGTTAACAATATTGCAGCAGTACGCACACAATCGAAGCGCAGTAAGGATGGCTAGTGTAACTAGCAAGAATACCACGAAAGCAAGAAAAAGAAGTACGCTATTATCTATTAACGTACCTGTCTCTTCCGAAACGAATGAGTACCTCTCAGACGCTCGTCCTACCATCGATGGATCTGAGTCT
+
5<<><CDD@;:;CCCHCCCCCBB@@8;;C?ICCE@A?@>BBCBBBD@DC@B?BABBCDED2C?CBCCCCCJGCC;BB;::::*;A>@5;;;*:@?:AB@BBBA;;9;@BB@@@@ADBCBCCCCCCCCBBBCC?BBAA?ADCBCCA@>ABDAA?ADCCDBBB@BBCCCC@@?=?CC>AA:9929AA=ABAAA3AB?BCCCCBB9949@@>=;1818AAA><?>>=>?>8=7;;;1:<=8=>>?@@@=@AA==>>?@===@??:>>>:>888>>B=@@@@==>;;;
@ATNG8:01928:06192
GATGGTAGTATCTGTCTACGAGAGCCAGAAGATCAGGAACTCTAGAAGAATTCAGATTTTAACACGAGAGTAAACGTAAAAAGAAGGTTTTACAAGACTCACGTTAACAATATTGCAGCAGTACGCACACAATCGAAGCGCAGTAAGGATGGCTAGTGCAACTAGCAAGAATACCACGAAAAGCAAGAAAAAGAAGTACGCTATTAACTATTAACGTACCTGTCTCTTCCGAAACGAATGAGTACACATCGTCGTGTCGTGCTACCATCGATGGATCTGAGTCT
+
5<<<9BCDBCBCC>@?966<@AC;;6;;;29A;;:;2::9978837-77178<<<7999+7/773373;9333(334<===*55057:<<+;6515<;99;:55.4.44.4==056556@<<@BAAACBBB@BBBB?BAACBBBC?C@B;;8<BBAAAAA?ABBBBC?BB?AA@<@@99:9+:@@;@BBAA18858=:>88?BE=@=@AAA?B@CBCBB?A:::BBD@D?9::,9?@9@>@@AAAABBIFCDCCBBBAA@@@@BB?B@@@@@D@CBCAABBBAA
@ATNG8:01928:06205
GATGTAGAGTATCATGTGTATCTCCAGAAGATCAGGAACTCTAGAAGAATTCAGATTTTTAACACGAGAGTAAACGTAAAAAGAAGGTTTTTACAAGACTCACGTTAACAATATTGCTGCAGTACGCACACAATCGAAGCGCAGTAAGGATGGCTAGTGTAACTAGCAAGAATACCACGAAAAGCAAGAAAAAGAGTACGCTATTTAACTATTAACGTACCTGTCTCTTCCCCGAAACGAATGAGTACACACTCTCATATGACACTACCATCGATGGGATCTGAGTCT
+
DDB<BFBBCBCBCC:==JCCCB997;BC@CCBCAA>B?BCCBDDD@BB?C?ADB:9:::*;>CCCCDDCCCDD=B@@CEEE3CC<C4;;;;*;@@=@BB>BBC::9:@BB?AAA?BAABBBCCCCCBBBB@@>@BBB>BBBBBCCC>B>B==<@FBBAABA;A@@@?=:?@>BAA;==;;95)553.3<999+//.<@@A=;;;<4;8:;;@<@<=;999*-----//)855&277.699+//99/34=BBBBCAA@@>?A?BB@@@B?C<@=>777-9?>>ABCAAB
@ATNG8:01930:06173
GATTAGTATAGAGCTCTACATAGTACTCATTCGTTTCGGAAGAGACAGGTACGTTAATAGTTAATAGCGTACTTCTTTTTCTTGCTTTCGTGGTATTCTTGCTAGTTACACTAGCCATCCTTACTGCGCTTCGATTGTGTGCGTACTGCTGCAATATTGTTAACGTGAGTCTTGTAAAACCTTCTTTTTACGTTTACTCTCGTGTTAAAATCTGAATTCTTCTAGAGTTCCTGATCTTCTGTCGCTCTGTCACGTCTGCTACCATCGATGGATCTGAGTCT
+
EEC:CBBBCBBBCCCBBCACECCAB@BBCBACDCD>BB?B@CBCCBBB?BBAAA>B?BAA@>B<>:BBBBB=C?BB???1?@=A???:=BAB>BAA=984::9?CC?AAABA==A7;;F<?<>@AA>>>>;<<=A8;;AA>::;???@>==>>5;;>:=B<?;?@;;;7<66022222)23:325555'5:553,333...6537+/./&....626255,22;;;5515378/--8+--988:@@@;;<?ACC;;;;=?==9====@@@<@@@@DDA@??
@ATNG8:01931:06185
GATGGTAGCTCGCTGATGATATCTCCAGAAGATCAGGAACTCTAGAAGAATTCAGATTTTTAACACGAGAGTAAACGTAAAAAGAAGGTTTTACAAGACTCACGTTAACAATATTGCAGCAGTACGCACACAATCGAAGCGCAGTAAGGATGGCTAGTGTAACTAGCAAGAATACCACGAAAGCAAGAAAAAGAAGTACGCTATTAACTATTAACGTACCTGTCTCTTCCGAAACGAATGAGTACACATCGTCGTGTCGTGCTACCATCGATGGATCTGATTCT
+
5:::5<@<AB=DBBBCBCCCCCCDD?BAC@CBCCBB?B?BBBBBBB?BC@D>A@@:9999):>CDDCBBBBBBB=@@;;;;;.;E>C5;;;.;;;8;EHHCBDDD@C@BB?BCB@BBCBCCBBCCDDDBBBD?BBCC?CCCACCCB?C@BBB?BBBDCCCC?CCCBBB@BC@AAA?AA???8::9=ABFDD3CC?B:99BDCAA<A<AAAD;>;>ACBB>A@DBBCC@B?BCC>AAA?BABCCCCAAAABCCBC:::AAAABBBB?BAAABBB?BBBBBBB?BB
@ATNG8:01938:06160
GATGGTAGTAGTACACTAGTCATACCAGAAGATCAGGAACTCTAGAAGAATTCAGATTTTTAACACGAGAGTAAACGTAAAAAGAAGGCTTTACAAGACTCACGTTAACAATATTGCAGCATTACGCACACAATCGAAGCGCAGTAAGGATGGCTAGTGTAACTAGCAAGAATACCACGAAAGCAAGAAAAAGAAGTACGCTATTAACTATTAACGTACCTGTCTCTTTCCGAAACGAATGAGTACACATCGTCGTGTCGTGCTAATCGATGGATCTGAGTCT
+
@CCC@CBBBCAA<?CCCBCCDDBBB?BCD@DCCC@A?B@BCDFCCB@BB@B@CCC@@@@@1@@CCCCCBABCCC>CCCCCCC5CC?B?@A@;ABB?BCCCEDCCC?B?BB=CCC@BBACCCC?CCBBCCEBB>BCCC@BCCCBCCC?B?BCC?BBBCCBCC?CCCCCC?CC?BBB=@@>??8??=>;;<<?,<?<@???BBBBD?C>AACC?C=BBCCC?BBBBBBBB>B?CCD=ABB?BCCCCCCAAACCDCCCCCCCCBBBBD@DDBBBC?CCCDC@@@BB
@ATNG8:01940:06175
GATGGTAGTGTCATATGAGAGTGTGTACTCATTCGTTTTCGGAAGAGACAGGTACGTTAATAGTTAATAGCGTACTTCTTTTTCTTGCTTTCGTGGTATTCTTGCTAGTTACACTAGCCATCCTTACTGCGCTTCGATTGTGTGCGTACTGCTGCAATATTGTTAACGTGAGTCTTGTAAAACCTTCTTTTTACGTTTACTCTCGTGTTAAAAATCTGAATTCTTCTAGAGTTCCTGATCTTCTGGTAGAGCGTGCATATATCTACCATCGATGGATCTGAGTCT
+
44893::@A<@@@ABCGCCCCDBBBCCCCC@?>@CCCC:AA=@?@DKECCEAEED::;;@CCFC@C@CCCCBBCCA<99:::)9B>BBBB=BCBC?BBF@BC?BBCCDF@CCCCCCCCADCC@C@CCCCAAAC>AACC@CCCCCCCCCCCBCCCCC?CDF@@??@@CCCCCDCBB?BCCCC;B?A=@@@@@0ABABC>CBDCCCCBBB@GGGG2CECCCBCACC@CCBBBBC?C@BAABBB=@AC?BBDEECCCCCCCCBBCCBBB>BBCCCBB?BCBBB@BBAA
@ATNG8:01948:06172
GATGGTAGATATATGCACGCTCTACCAGAAGATCAGGAACTCTAGAAGAATTCAGATTTTTAACACGAGAGTAAACTTAAAAAGAAGGTTTTACAAGACTCACGTTAACAATATTGCAGCAGTACGCACACAATCGAAGCGCAGTAAGGATGGCTAGTGTAACTAGCAAGAATACCACGAAAAGCAAGAAAAAGAAGTACGCTATTAACTATTAACGTACCTGTCTCTTCCGAAACGAATGAGTACGTTGACGTACGTGAGCTACCATCGATGGATCTGAGTCT
+
>>>>:>CCDCCCCBCBBBDDCCBCD?CBB?BBBBBB?B?BCCBBBC?CA?C?CDBA@@@@1A?DCCAABBBBBB<BA?BBBB3CB:=3999+9AC@E>>>A>@::7;=BB:<<C=DC====A>>>>>>>A;;7;?@>9>>AAAAAA;=;AAA9>>????>=7>DDA==8=A=CAA<==:;::/:::479:::*5:1;<>=AAAAA;?:?>==;A<AA====AA@???@=A<88838AA=???A:;;@?:>>>AA??;;;???>>>=A==<AAA<AAAAAAA>>>
@ATNG8:01954:06174
GATGGTAGGCGACATACATACGCGCCAGAAGATCAGGAACTCTAGAAGAATTCAGATTTTTAACACGAGAGTAAACGTAAAAAGAAGGTTTTACAAGACTCACGTTAACAATATTGCAGCAGTACGCACACAATCGAAGCGCAGTAAGGATGGCTAGTGTAACTAGCAAGAATACCACGAAAGCAAGAAAAAGAAGTACGCTATTAACTATTAACGTACCTGTCTCTTCCGAAACGAATGAGTACGAGAGTCAGAGCAGAGCTACCATCGATGGATTTGAGTCT
+
BDCC?BCCAB?@ACDECCCCBABBB@CCFACCCCBB@B@BBBCBAC@CC?B?BBBBBBBB5B@GBCBGCCCCCA;>:::;;;*;C>B5:::*9@@=@BBBBCBBB@B@CC@CCC?BBCDCCBBCCCCCCBBEADDCC?BBCCBBBB?C@CBB?BCCECCBB@BCCCCC?CC@AAA=??BBA8?9828>>>>.>@<@999ABAAB?B>AABB?B??ACCC?B@@@@BB?B@CCC>CCE@<::BBBFCBBBBBBBBBBACDBBBC>><>BBCBAA=:::.:???AA
@ATNG8:01954:06189
GATGGTAGCGCGACGAGCGTAGACCCAGAAGCATCAGGAACTCTAGAAGAATTCAGATTTTTAACACGAGAGTAAACGTAAAAAGAAGGTTTTACAAGACTCACGTTAACAATATTGCAGCAGTACGCACACAATCGAAGCGCAGTAAGGATGGCTAGTGTAACTAGCAAGAATACCACGAAAGCAAGAAAAAGAAGTACGCTATTAACTATTAACGTACCTGTCTCTTCGAAACGAATGAGTACCTCTCAGACGCTCGTCCTACCATCGATGGATCTGAGTCT
+
4444.4:::<<555=<566;;;<<<5:=@:0//9:=@>B=:59=A=>9>>6=7@BAACCCC3B?==<<==@@@?A878;4444$4>7<.555&59;8<>;;;<6658@9@@7?<<055<;;;<=?@>CC==;@=>B@@99:DCDFBB?B<@:;8:CBB@@00+0===?A>BB?BBB;?:8;;33736;AAAA2>>8=@==>>888:@5<<9;5:487>::5:AAABBA=:;==5=00)/66;=9>><>>@AAABBBAABAA=???<@5557777555A777977
@ATNG8:01954:06198
GATGGTAGCTCGCTGATGATATCTCCAGAAGATCAGGAACTCTAGAAGAATTCAGATTTTTAACACGAGAGTAAACGTAAAAAGAAGGTTTTACAAGACTCACGTTAACAATATTGCAGCAGTACGCACACAATCGAAGCGCAGTAAGGATGGCTAGTGTAACTAGCAAGAATACCACGAAAGCAAGAAAAAAGAAGTACGCTATTAACTATTAACGTACCTGTCTCTTCCGAAACGAATGAGTACTATAGACTATCTGAGACTACCATCGATGGATCTGAGTCT
+
6>AA<CBBCCBBCCCDDDAABCCBBADCC@CCBC@@<@=@BCCCDC?AC?C?C@A?ACCC2A?BBCBBBBBBBB=BB?@AAA0AA>C5;;;6;BC@CCCCCCIDD>B?BE@CCC@CD@@@CBBCCCCCBBBDABAAB@CBCBCCBB<@<@997:CCCCCCC@CCC???@CE?@@?<??A@?8>9929====?'=A?A::9BCB??;?<A@@@=A=>>BCD@@AACCBB@C?BBB=BAA>ACBBBBBBBCCDBAAABBAAABBDBBB?BBBBBBB@CBBBBAAABB
@ATNG8:01956:06176
GATGGTAGCTCGCTGATGATATCTCCAGAAGATCAGGAACTCTAGAAGAATTCAGATTTTTAACACGAGAGTAAACGTAAAAAGAAGGTTTTACAAGACTCACGTTAACAATATTGCAGCAGTACGCACACAATCGAAGCGCAGTAAGGATGGCTAGTGTAACTAGCAAGAATACCACGAAAGCAAGAAAAAAGAAGTACGCTATTAACTATTAACGTACCTGTCTCTTCCGAAACGATGAGTACTATAGACTATCTGAGACTACCATCGATGGATCTGAGTCT
+
@B=B@CBBBA:;55;9ABBBCCCBB@BCC@CCCF@A@@@BBFCCBB?BD?B?CBABBDCC3C?CDBBBBBBBBB=>?@CCCC5CC@C5;;;6;BD@ECBBCCGFD@C@BB@BBB@BBCCCCDDCCCDDBBBC?BB@@>@AAACC@?<@?B;;;;DDDCBBB?BCECBC@AA>ADD>AA999,7;;89999::%:><>?=@BBC>>;><>CAB7=:>BCCG@CCABABB?@@:::59:::ABCCCDBBBBBDBBBBBBCCBCBBAA>ABBBBBB@BBBBBBBBBB
@ATNG8:01957:06184
GATGGTAGTGATACAGATCAGACACCAGAAGATCAGGAACTCTAGAAGAATTCAGATTTTTAACACGAGAGTAAACGTGAAAAGAAGGTTTTACAAGACTCACGTTAACAATATTGCAGCAGTACGCACACAATCGAAGCGCAGTAAGGATGGCTAGTGTAACTAGCAAGAATACCACGAAAGCAAGAAAAAAGAAGTACGCTATTAACTATTAACGTACCTGTCTCTTCCGAAACGAATGAGTACTGCGTCTCACTCTCGCCTACCATCGATGGATCTGAGTCT
+
CBCC?CCCCBBBCCCCCCBCCCCCC?CCC>CCCD@@?B?BBCABBC@AA>A?CCCBBBBB3B?BBBBBBBBCGC=CBDCCCC8BA<@<@@@7@CIADDCCICEBA?BACD@CBC@CCCCBBCCECCCBBBBD@DBBB?BBCBBBBB>B?B??>?CCCBAAA?CCAABB@BB=AAA;>>>>;7=>>;999999%0>;>000@@B@?;?<ADDD:=:>BDDD>BBBAAAA6:6;BB<CCC@CCCCCCCBBBB@@@B@??CBBCC?CCB?BCCBCCD@BCCBBBBBBB
@ATNG8:01958:06185
GATGGTAGCACGACACGACGATGTGTACTCATTCGTTTCGGAAGAGACAGGTACGTTAATAGTTAATAGCGTACTTCTTTTTTCTTGCTTTCGTGGTATTCTTGCTAGTTACACTAGCCATCCTTTACTGCGCTTCGATTTGGTGCGTACTGCTGCAATATTGTTTAACGTGAGTCTTGTAAAACCTTCTTTTTTTACGTTTACTCTCGTGTTTAAAAATCTTGAATTCTCTAGAGTTCCTGATCTTCTGGCTCTTCGTAGACAGATACTACCATCGATGGATCTGAGTCT
+
5;BB?CCECCC;66CDDDAABCCCCBCCDD997;BBB=BDAD@CCCCCCC?CCDDC=A?CDCC=@?BCCBBBB?@>999999%37,8998(3>>@?B@@=:949@@CBB@BBBBBBBB=@==.55-7<<<=?::4:>888)84:;AABAAEDCC@AA?BBA<665-6:=AAA@@@;;7;AAAA6A:=88888888#8>9:829::///<</87(8888(766/6D8=:;;:AAC@>>:><@?@B;;7<A@;@B8858?CCD???AAAA@@@><@@@???@;@@@AA<=>>=
@ATNG8:01959:06196
GATGGTAGACACGTGTGCTCTCTCGTACTCATTCGTTTCGGAAGAGACAGGTACGTTAATAGTTAATAGCGTACTTCTTTTTCTTGCTTTCGTGGTATTCTTGCTAGTTACACTAGCCATCCTTACTGCGCTTCTATTGTGTGCGTACTGCTGCAATATTGTTAACGTGAGTCTTGTAAAACCTTCTTTTTACGTTTACTCTCGTGTTAAAAAATCTGAATTCTTCTAGAGTTCCTGATCTTCTGGGTCTCTCTCTCACGCACTACCATCGATGGATCTGAGTCT
+
5BBC@DDDCCBABBBAAACCCCBCCBBBCBBC@BCCD=BB?C?BBBBBBD?BBBCD?B>ABBB?A?CCCABBCCC@@@@@@.??;>CDD>DDBA?BBB>@@498@@AA?BBBB>?;A:==D=D;>?AA??>?;?AAD;?=====>>>AAA>>@AA6:;=8=>8=:>>>B???CC;@?AAA6A:>988888(8=:::1:9;<<>>:79197979&7<==@<A<@?;@CDA>=>:=<@A@A@A=@===8>@@???@@@AAAAA@?>>><>>>?>>>;@@@@>==>@@
@ATNG8:01963:06192
GATGGTAGCGCGACGAGCGTAGACCCAGAAGATCAGGAACTCTAGAAGAATTCAGATTTTTTAACACGAGAGTAAACGTAAAAAGAAGGTTTTACAAGACTCACGTTAACAATATTGCAGCAGTACGCACACAATCGAAGCGCAGTAAGGATGGCTAGTGTAACTAGCAAGAATACCACGAAAGCAAGAAAAAAGAAGTACGCTATTAACTATTAACGTACCTGTCTCTTCCGAAACGAATGAGTACAGAGAGTACGATATGTCTACATCGATGGATCTGAGTCT
+
<C>C?BCCCBBCBBCCCCCDDBBBC>BBC@CCCC??>?@CBDCCCA=AC?C?BBA?=====&?<BBBBBCCCAAA<@@?@AAA2AD>B7;;:6;BB>BBBBFCDCB?B?BE@CBB?BBBBCCCCCCCBBBBBB?BCCC>CAAB@@?B?D?CBB?BCCDCAAA?AAAABA@BB@?>??AB???8<==;99::::%:?;A99:B@???<?<???A<?=@ACBB@BCAAAAA>C?ABB=BBB?BBBACCCCCCBAABCCB@@@BBBBB??@>>@A@@;?ABAA=>=;;
@ATNG8:01969:06208
GATGGTAGCGCATATCAGCGCAGCCCAGAAGATCAGGAACTCTAGAAGAATTCAGATTTTTAACACGAGAGTAAACGTAAAAAGAAGGTTTTACAAGACTCACGTTAACAATATTGCAGCAGTACGCACACAATCGAAGCGCAGTAAGGATGGCTAGTGTAACTAGCAAGAATACCACGAAAGCAAGAAAAAAGAAGTACGCTATTAACTATTAACGTACCTGTCTCTTCCGAACGAATGAGTACTGCGTCTCACTCTCGCCTACCATCGATGGATCTGAGTCT
+
>>>?;>966@@BBBCCCCCCEDBBB=BCC@BCCCCC8;:;BCBBCA=@@>@?@AABACCC1B>BBBCBBAA;<;/;AACCCC5CC=@2;;:&555.5556=>=<A=@>@B?CCE@BBAAA;;;BBBBCCAAB@CIDCACBBBCCCC@C@C<;9;BBBBCDC?CBBBCB@DE@CCB?A@?@@6<<<;989999%9@;@:9:BBAAA@C?BBCD?B?BBBDD@BBBBBBC@B@CB@CCC?BAABBAA????AABBCBBBBDCFACBB@C@@A@AC@BAC@ADCCBB
@ATNG8:01970:06186
GATGGTAGAGAGACTGTAGCGCACCCAGAAGATCAGGAACTCTAGAAGAATTCAGATTTTTAACACGAGAGTAAACGTAAAAAGAAGGTTTTACAAGACTCACGTTAACAATATTGCAGCAGTACGCACACAATCGAAGCGCAGTAAGGATGGCTAGTGTAACTAGCAAGAATACCACGAAAGCAAGAAAAAGAAGTACGCTATTAACTATTAACGTACCTGTCTCTTCCGAAACGAATGAGTACTGCGTCTCACTCTCGCCTACCATCGATGGATCTGAGTCT
+
55>>:==>CA@@B@@;?;AABCCDJ>CBBABBAC@@<@>BACBBBDABB?B?BGBBBBBC3C@CBABAABCCCC>CCBDDCB5@@;@5;;;.;AB@B;;;CCBCB@C@CD?CCC>CCDDCCBBCGGHDFDCB?CBBB@BBCCBBBB@C@D@@>@BBABBBB?BBBBDB?AA>999<@@@@A8??A@CDCCC3BC?B@??BBC??:>:=A>>7;7;ADEF>AACCAAA?B?ABB>BBC@BBBBCCB9::BAA;;;??GCC<<9;00+0@>;@>?<?@@@A?><AA
@ATNG8:01972:06175
GATGGTAGATATATGCACGCTCTACCAGAAGATCAGGAACTCTAGAAGAATTCAGATTTTTAACACGAGAGTAAGCGTAAAAAGAAGGTTTTTACAAGACTCACGTTAACAATATTGCAGCAGTACGCACACAATCGAAGCGCAGTAAGGATGGCTAGTGTAACTAGCAAGAATACCACGAAAGCAAGAAAAAGAAGTACGCTATTAACTATTAACGTACCTGTCTCTTCCGAAACGAATGAGTACTGTATCTATGTGTGCGCTACCATCGATGGATCTGAGTCT
+
5CBB9BA?@BBBCCCDBCBBBCCCC?BCC@BBCBAB@C@CBCBBCC?BB?B@CBBBBBBB3B@BBBBCCCBBB?BBBBBBBB3BC?C?ACCC2BBB>BAAABBBBC?D???;?AB<????BBCBBBCCCCCBDADCCC?CCCB?@?G>A>A@@>@DDDCDGC?CBCACB@AB?BCC=????=6@??9?BABB3BC?BBBBBBBBB?C?CCCC>>:>@CCC@CCCCBCC@C@BBB=BCC@CCCBBABBBBAAABBBBBBBBBBBBBB@BBBBBBC?B@@@BBCCCC
@ATNG8:01975:06193
GATGGTAGTCTCAGATAGTCTATAGTACTCATTCGTTTCGGAAGAGACAGGTACGTTAATAGTTAATAGCGTACTTCTTTTTCTTTGCTTTCGTGGTATTCTTTGCTAGTTTACACTAGCCATCCTTACTGCGCTTCGATTGTGTGCGTACTGCTGCAATATTGTTAACGTGAGTCTTGTAAAACCTTCTTTTTACGTTTACTCTCGTGTTAAAAATCTGAATTCTTCTAGATTCCTGATCTTCTGGAGATACACATGATACTCTACCATCGATGGATCTGAGTCT
+
:5558<<<<=<<:56599;555;;;=CAA=9:099==69<.5.59999==.55;9:5<5:::>5:7;::;:445827::::'777(//:;3;<<<166<155=4655<455055;<;;;?8;;;7;5;==56555;:=9949@BBCB>00////--883---(//)/37895555554555>>0;7;7;;>>>)666<>066>666;<<:5;;;9(55455.5.594456;>?;A;==;;:@694616==?>@???===669A?>?B<888BA?@8<>>999>?BB
@ATNG8:01977:06165
GATGGTAGAGAGAGCTCTCTCATCGTACTCATTCGTTTCGGAAGAGACAGGTACGTTAATAGTTAATAGCGTACTTCTTTTTCTTAGCTTTCTGTGGTATTCTTGCTAGTTACACTAGCCATCCTTACTGCGCTTCGATTGTGTGCGTACTGCTGCAATATTGTTAACGTGAGTCTTGTAAAACCTTCTTTTTTCGTTTACTCTCGTGTTAAAAATCTTGAATTCTTCTAGAGTTCCTGATCTTCTGGGCTGCGCTGATATGCGCTACCATCGATGGATCTGAGTCT
+
<@;:7;<@AA@@;;555599<;=>?>;;;@AA;BBDB>BG@E@;;9CDBB?BABAB?A>@?>>0874>>@@?=37,/////$//(//:::2//3::6:?D@CB8<5589=8>>@@@==>88:9:?:99:;:9::7:=::7;@@AA@A;;;A???<;=1///799595668AAAAAA78:AAA/>5;4::<<<='<89@06////.7535.5555'5772890805=4//./..96<05:;99=3---6.6---;9;9:;:><==????=???AAAA<??AAAAAA>>
@ATNG8:01934:06248
GATGGTAGAGTACAGTGTAGTAGACCAGAAGATCAGGAACTCTAGAAGAATTCAGATTTTTTAACACGAGAGTAAACGTAAAAAAGAAGGTTTTTTACAAGACTCACGTTAACAATATTGCAGCAGTACGCACACAATCGAAGCGCAGTAAGGATGGCTAGTGTAACTAGCAAGAATACCACGAAAGCAAGAAAAAAGAAGTACGCTATTTAACTATTTAACGATACCTGTCTCTTTCCGAAAACGATGAGTACTGTATCTATGTGTGCGCTACCATCGATGGATCTGAGTCT
+
;@5505<@A@@@A00/<<<<=GCBA?BAB>BBCC@@=@><;:@@?D?BA=?<?@@999899%99<@A>??AA>>?5=@;;;;;;#;9896<<<==&=@>;>C?CGGE;;;;@CC@B;;9;ABBCCBCCGBAADCCC?BBBC@BBBCCCCD?A?B:;:;CCDCCCC?BBBBAB?BB=@BA:>=:99+388899:::;%:;9///9:;?77:3;49;::;/:9>9987<7775;;9<9/52....&.....6.2266555999777=::////9:96:>==::??C??>BAAACB
@ATNG8:01935:06243
GATGGTAGCTCACGTACGTCACACGTACTCATTCGTTTCGGAAGAGACAGGTACGTTAATAGTTAATAGCGTACTTCTTTTTCTTGCTTTCGTGGTATTCTTGCTAGTTACACTAGCCATCCTTACTGCGCTTCGATTGTGTGCGTACTGCTGCAATATTGTTAACGTGAGTCTTGTAAAACCTTCTTTTTACGTTTACTCTCGTGTTAAAAATCTGAATTCTTCTAGAGTTCCTGATCTTCTGGCTCTCGTAGACAGATACTACCATCGATGGATCTGAGTCT
+
4;;<:>BCCCDBBBBCCGCDCBBBB@AADCBB?BBBB>CC@CABBBCCCC@CDCCC@B@CCCD?B?BCCCCCDBA>AA@@@2AB?BCCC=CCCC?BBC??>;>>?CBB?ABABBBBB?BB@=A;??@@A>>><A@@?;@@@@>>>@@@@@B@>>>::::8=>0738>=AA@@@A7;;;AA5A<?9;;;;;+:>==>5<788::==<>4;:;:)5:>9=6>///7=776?@?=A=A???@@;??C=A==<BAB@>>>@>>>>>===8=@==>AA<>>@@?>>>;;
@ATNG8:01938:06212
GATGGTAGAGTACAGTGTAGTAGACCAGAAGATCAGGAACTCTAGAAGAATTCAGATTTTTAACACGAGAGTAAACTTAAAAAGAAGGTTTTACAAGACTCACGTTACAATATTGCAGCAGTACGCACACAATCGAAGCGCAGTAAGGATGGCTAGTGTAACTAGCAAGAATACCACGAAAGCAAGAAAAAGAAGTACGCTATTAACTATTAACGTACCTGTCTCTTCCGAAAACGAAATGAGTACGTGTGACGTACGTGAGCTACCATCGATGGATCTGAGTCT
+
CCBC?CCCCCBCCBBCDCGCFCB@@?ABCFCBDB@@>A?CCDCCBB?BD?C@CCA99998(9;@CBBBCCCBBB9@?28889(9>9=2:99&7;;28B@=867//(/38/3593999555:@@@@@D????:>>>><>A@@>>>A<A<@>>;>@AA=>=A:>?>ABB=;;7;@D<A>>=<3;5/(.////'..(.888AAADC<A<ABAA<A<???AA;A@@@?>>0816655&2752'234-,,,,,,,,235.226666:;><=6=:;;@@?;A===>>A@>>
@ATNG8:01940:06247
GATGGTAGTGATACAGATCAGACACCAGAAGATCAGGAACTCTAGAAGAATTCAGATTTTTAACACGAGAGTAAACGTAAAAAGAAGGTTTTACAAGACTCACGTTAACAATATTGCAGCAGTACGCACACAATCGAAGCGCAGTAAGTATGGCTAGTGTAACTAGCAAGAATACCACGAAAGCAAGAATAAGAAGTACGCTATTAACTATTAACGTACCTGTCTCTTCCGAAACGAATGAGTACAGAGAGTACGATATGTCTACCATCGATGGATCTGAGTCT
+
CCCB@BCCCBAB@@BCCCBBCCEDD@DBB?CCCCBB@B@BBBBACC?AA=C?DDBBBAAA2A?BCCBCCBC?@?:?BABBBB3AA=@4;;;6;CC@DCBCCCDBB?B@BB@BDD@CBBBBDCCBBBCCDCCC?CCCC@BBBACB??=ACECB?BCDCCCCC?AABBBA?AA???@?BBBBB:AAA=AD@CC?BC?CCBBBBBBC@A;><00-0<@@AAA@ABBBBCC?C@BBB=AAA?BBBBBBCCCAAAAAACAAAAAB@@@BB>BBB?AAA<?>>>B??;;;
@ATNG8:01943:06220
GATGGTAGGCACTGCGCACACATCCCAGAAGATCAGGAACTCTAGAAGAATTCAGATTTTTAACACGAGAGTAAACGTAAAAAGAAGGTTTTACAAGACTCACGTTAACAATATTGCAGCAGTACGCACACAATCGAAGCGCAGTAAGGATGGCTAGTGTAACTAGCAAGAATACCACGAAAGCAAGAAAAAAGAAGTACGCTATTAACTATTAACGTACCTGTCTCTTCCGAAACGAATGAGTACGAGAGAGCACACGTGTCTACCATCGATGGATCTGAGTCT
+
AACB@CCC@BBABAAA@@AAABCCD>>BA?CCFCAA>A>@@BB@?@<A@<B?BAB@@@@@0@?@@?@AAABFCF>B?@ADJE5CB?C5;;;.;;A>BCHCBBCDD>B@CE?;;;?BBCCCCCCCDDBBBCCD@CCCC?BBCBBBBB9@;@:;5;@@@CCBB>AACA@>9>@:000:=:0::,7<;8889998$7;<;@;B@=A@@=@=><>>;B=;<AAA?@@ABBCB?C?CCC>CBB>BABCBACABBAAA999AABBACA?@@@>B>>>???7;;@?>>>;;;
@ATNG8:01943:06227
GATGGTAGGCGAGAGTGAGACGCAGTACTCATTCGTTTCGGAAGAGACAGGTACGTTAATAGTTAATAGCGTACTTCTTTTTCTTGCTTTCGTGGTATTCTTGCTAGTTACACTAGCCATCCTTACTGCGCTTCGATTGTGTGCGTACTGCTGCAATATTGTTAACGTGAGTCTTGTAAAACCTTCTTTTTACGTTTACTCTCGTGTTAAAAAATCTGAATTCTTCTAGAGTTCCTGATCTTCTGGATACACTCATGTGCACCTACCATCGATGGATCTGAGTCT
+
5A==7<<?;CCCCDCCBBBBAABCCBBBCDCC?B@@@<AD?C?BBBCCBB?BCCCC=?=@CCC>@=ACCDCBB@>>>CFDF3>=<>BAB>BBAA?AA@<@A>@ABCCB?A@@@CCCC>>>><@=??@@>>=@=AA<<:<<A888>??>?@@???A;>?D<@@<?;@@AA>>>;;4;<<;<1;8=988888(6>9:937;=>?@==;=466666$6///<6;6AA=AAAAA?@<@=>>>@>>:>@D=@@@?>>>@@::;@@@@<>::5:<<<=@@<AA===BB==9
@ATNG8:01947:06255
GATGGTAGACATATCGTACTCTCTGTACTCATTCGTTTCGGAAGAGACAGGTACGTTAATAGTTAATAGCGTACTTCTTTTTCTTGCTTTCGTGGTATTCTTGCTAGTTACACTAGCCATCCTTACTGCGCTTCGATTGTGTGCGTACTCTGCAATATTGTTAACGTGAGTCTTGTAAAACCTTCTTTTTACGTTTACTCTCGTGTTAAAAATCTGAATTCTTCTAGAGTTCCTGATCTTCTGGTGTCTGATCTGTATCACTACCATCGATGGATCTGAGTCT
+
5BCC<EBCBCD@AACDBCGCEBBBBBCCCB;;:;CCC?CC@C@BBBBBBB?BBABB@@=@@@@=@00/:?@FCFE??????18C7FBBB>B:99?CCC?BB?:9:CFC?CB?:::@@<?>A<A;??A?;?=C<A<>>7::???:::>;:;AA>><898<BE<?;???AAAB??:;;;>>1><A;?????/>A777079:///=<=A<BBBB/?@@>=9=<;;7;@AABAA<@<@A?;;;<@>><>@??@A@???AAA@>==>>>:??@???@=BB;;;??888
@ATNG8:01948:06238
GATGGTAGCTATACGTATATCTATGTACTCATTCGTTTCGGAAGAGACAGGTACGTTAATAGTTAATAGCGTACTTCTTTTTCTTGCTTTCGTGGTATTCTTGCTAGTTACACTAGCCATCCTTACTGCACTTCGATTGTGTGCGTACTGCTGCAATATTGTTAACGTGAGTCTTGTAAAACCTTCTTTTTACGTTTACTCTCGTGTTAAAAATCTGAATTCTTCTAGAGTTCCTGATCTTCTGGACGACGCGCACTGACACATCGATGGATCTGAGTCT
+
DEBB@BBCCCCBBBCCCCCCCBDDCCCCCCAA?ACCG>CC=B?CCCCBBB?CCCCC@C@@AAD?B?BCCCCBB<@;:9999(394?BBC>CCCC>B@@<77399?AAB?BABADCDD>AA><@<@@@@@@@@=A???;;;>=@AAAAAAAA>>>><>@A=AA=A9==??AA>>><>>?BC5B=A:;;;;:):@///)/6;///;:9=5;:;9.7AAAA;>:;;6;>>>==><?=BB888A877@9@=///:9>;;;;;@@A>>>>B====BB?>?@BBCA
@ATNG8:01950:06232
GATGGTAGCTATACGTATATCTATGTACTCATTCGTTTCGGAAGAGACAGGTACGTTAATAGTTAATAGCGTACTTCTTTTTCTTGCTTTCGTGGTATTCTTGCTAGTTACACTAGCCATCCTTACTGCGCTTCGATTGTGTGCGTTCTGCTGCAATATTGTTAACGTGAGTCTTGTAAAACCTTCTTTTTACGTTTACTCTCGTGTTAGAAATCTGAATTCTTCTAGAGTTCCTGATCTTCTGGTAGAGCGTGCATATATCTACCATCGATGGATCTGAGTCT
+
5:<<7<BECCCBCBBBCCCIMCCBBA@:AB:;2;;;;.::298AABGCBB@BB@@@?B8;:AA4::9AAA?A@79333333$7>99333(3:::8<AC@CF989BDDE=AABBBABA>BA><@=AAB888==9=??@388@>>===8::67///@9==@<@?5:48==@A@???<>=BCD2@;@6<<CCD/B?66707:<///99697:?@A6==::;;?;??7;;??>>?=A=B??;;;4:8818>@887?@===>>@@?AA8838;;;6667///;;<?>>>
@ATNG8:01960:06220
GATGGTAGTATCTGTCTACGAGAGCCAGAAGATCAGGAACTCTAGAAGAATTCAGATTTTTAACACGAGAGTAAACGTAAAAAGAAGGTTTTACAAGACTCACGTTAACAATATTGCAGCAGTACGCACACAATCGAAGCGCAGTAAGGATGGCTAGCGTAACTAGCAAGAATACCACGAAAGCAAGAAAAAAGAAGTACGCTATTAACTATTAACGTACCTGTCTCTTCCGAAACGAATGAGTACTACTCTCAGAGACACACTACCATCGATGGATCTGAGTCT
+
5<==:BDCDCBBBCCCCCIBBBCDC@CCC@CBBA@@>@?BABABCC?BC?B@BB998DCC3B?BCBBCBBBA@A<??ACEEE5DC=@4;;;*;AA?BFCGCCDBB?B@CC@CBB@BBABBBCCCCCCDCCCB@BCCC>@@BBAADD?D?BBB@CCCBBCCC@CCBBBB>AB?AAA=AA:::29?@;======&=A?A99:BBAAB??<@@CB=B=@@@@@?CDDCBBB?B@BBB=BBC@CCBBBDCBBBCBBBCCAAACCBBBBBB????BAAC?BBBCCAAAAA
@ATNG8:01961:06253
GATGGTAGTGTCATATAAGAGTGGTACTCATTCGTTTCGGAAGAGACAGGTACGTTAATAGTTAATAGCGTACTTCTTTTTCTTGCTTTCGTGGTATTCTTGCTAGTTACACTAGCCATCCTTACTGCGCTTCGATTGTGTGCGTACTGCTCAATATTGTTAACGTGAGTCTTGTAAAACCTTCTTTTTACGTTTACTCTCGTGTTAAAAATCTGAATTCTTCTAGAGTTCCTGATCTTCTGGATAGCGACGCGATATACTACATCGATGATCTCGTAGGATCTATC
+
4:<A?BBBDDC;;95:5.5;;<<@@@@BA@A?A;;;0;?9??BBFDDAB=@<>00+0*0>==:A::>BBBBBBB?BBBBB1???BBCC>B@>?4:7?=AA>A993?@7=<::97===@>>;=;>@@;;89949999-//;6:9<=<>=666--(---27<)//5<;A;7;>;495555&56:177999(:9999/9522<877/.(-555(5-//;494=B:>>@@@@@<@<;;;@@@;>>@=@A;77<<///6668=@>>:;:>::6///97,-,2,,(,,,-223
@ATNG8:01966:06230
GATGGTAGACATATCGTACTCTCTGTACTCATTCGTTTCGGAAGAGACAGGTACGTTAATAGTTAATAGCGTACTTCTTTTTTCTTGCTTTCGTGGTATTCTTGCTAGTTACACTAGCCATCCTTACTGCGCTTCGGTTGTGTGCGTACTGCTGCAATATTGTTAACGTGAGTCTTGTAAAACCTTCTTTTTACGTTTACTCTCGTGTTAAAAAATCTGAATTCTTCTAGAGTTCCTTGATCTTCTGGGTCTACGCTCGTCGCGCTACCATCGATGGATCTGAGTCT
+
6=AA;DDCCBCBBBBBABBGGBAABBBBBBBB?ABCC>BB?B@A@ABCAA>ACAAA>@<??AA6A@CDBBBB@@>;:99999#371789:17<@>8CCC?@A<99:BBB?B>>;;;@D<?===A=@@@@<:8:;@A;@<?>>>?@;888@@@@>>=:==><AC;><>>>@@@@BB:=<;;;-:198998:9)::===1;98888@>@?5;:;::&9:<=;:;6AA:?AAB@??<?<@=AA=995///=6===>>=A@@@AC@@@>==@<@@@@A@@<@?>>>AA===
@ATNG8:01967:06214
GATGGTAGCACACGAGATCTCATCGTACTCATTCGTTTCGGAAGAGACAGGTACGTTAATAGTTAATAGCGTACTTCTTTTTCTTGCTTTCGTGGTATTCTTGCTAGTTACACTAGCCATCCTTACTGCGCTTCGATTGTGTGCGTACTGCTGCAATATTGTTAACGTGAGTCTTGTAAAACCTTCTTTTTACGTTTACTCTCGTGTTAAAAATCTGAATTCTTCTAGAGTTCCTGATCTTCTGGTATACACACTCGCTCGCTACCATCGATGGATCTGAGTCT
+
5>;<9@BBCCDCBBCFCEHCBCB<?@?@AA@A:BBCB>BB>B?AAACDEC@BBCCC@B@CCCC@C@BBBBBBB@A9@=<<9,<?2=>@C9BBBB?AA@<??599ABCE@ABADBCCC?BAA>=9=?>>>>>><?ABB588@====??>>>?>;;;9=>=;??;>8;<AAAAA@@<>=@??2?8?:>>@@@/?A88618?>?AA@@<<8;BBB/;;;;B;?;??<@A@>>>?;?7;;:=//+/7:5:@AA666-,,,,,,-,36//*/669;6606665777///
@ATNG8:01967:06249
GATGGTAGCGAGCGAGTGTGTATACCAGAAGATCAGGAACTCTTGAAGAATTCAGATTTTTAACACGAGAGTAAACGTAAAAAGAAGGTTTTACAAGACTCACGTTAACAATATTGCAGCAGTACGCACACAATCGAAGCGCAGTAAGGATGGCTAGTGTAACTAGCAAGAATACCACGAAACAAGAAAAAGAAGTACGCTATTAACTATTAACGTACCTGTCTCTTCCGAAACGAATGAGTACGTGTGCGACGTGTCTCCTACCATCGATGGATCTGAGTCT
+
:;5505<<<=??BCCCDF@ABBBCB@BCC@BBBC?@<?8<;<<7@@8?;7;<@@CBBBBC1A9>:/0///99?:2??BBCCD1A@>B2;99&9<>:>>BBBBLCD?BBDC@CCC@CCCCCBBB@A;;=CCCD?BBEFAEBBBBB;;8<?BAB?BBBBCB@A>@CBDBB???<::96;;333(39177::9'8828889:;;;;.3.39991825299?;?@???A<7;7;<<5<@?;>>>@AA???:::AAAABBBB???=@??9??>:=AB;;<;@?;;///
@ATNG8:01970:06233
GATGGTAGAGAGACTGTAGCGCACCCAGAAGATCAGGAACTCTAGAAGAATTCAGATTTTTAACACGAGAGTAAACGTAAAAAGAAGGTTTTACAAGACTCACGTTAACAATATTGCAGCAGTACGCACACAATCGAAGCGCAGTAAGGATGGCTAGTGTAACTAGCAAGAATACCACGAAAGCAAGAAAAAGAAGTACGCTATTAACTATTAACGTACCTGTCTCTTCCGAATCGAATGAGTACGATGAGATCTCGTGTGCTACCATCGATGGATCTGAGTCT
+
DCCC@CCCCBBBBBBCCCCCCCCCC=BCC?CBBC@@>A>@@CBCCC?AA>B?CCBBBBBB3B@CCC@AAACAAB;CCBBBBB2BA>B<AAA9ACC@DCBBCCCCC?B?BC@CBB?BCBBBCCCCCCCCCBBB?CCBB?CCCCBCBB>C@CBB?BCCBBACC?CBBBBB@AA=ABB<?????8???<@AAAB3BBAB???BBAAA<A<AB@?;@<@ACBB@CBBBBEC?B@AA=ACAA>BECCBDAAABBBCBBBBBBBBCBBBBB?BBBBBBB@BBAABCCCAA
@ATNG8:01971:06245
GATGGTAGCGCACACATAGATACAGTACTCATTCGTTTCGGAAGAGACAGGTACGTTAATAGTTAATAGCGTACTTCTTTTTCTTGCTTTCGTGGTATTCTTGCTAGTTACACTAGCCATCCTTACTGCGCTTCGATTGTGTGCGTACTTCTGCAATATTGTTAACGTGAGTCTTGTAAAACCTTCTTTTTACGTTTACTCTCGTGTTAAAAATCTGAATTCTTCTAGAGTTCCTGATCTCTGGAGATATCATCAGCGAGCTACCATCGATGGATCTGAGTCT
+
////)/:<@CCBBBBCCCCCCBAABBBBA@@@:@@AA;AA=@;@AAAE;;7:@;@@?B?AC@@=B>ABB@@@?;;5;;::9'9924::;4656@<??><@I?AABADE@CDCCCBBB@DCC@C@BCECABAGDFAAA@CDCCBCBCD;;:;CAAB@BBA?BB?B?BBCDDCCCC@CAAAA3A<A=AABBB0AC@@@;A@BBCCK==;ACCCC5CCBCB@C@BC@CCBBCCG@C@BBBBB@A@B?BCB;;;;;;;<CBCDCBB@@4:;AAAAB@BBBCCBBBBC
@ATNG8:01972:06225
GATGGTAGTGCGTGAGAGAGAGACCCAGAAGATCAGGAACTCTAGAAGAATTTCAGATTTTTTAACACGAGAGTAAACGTAAATAGAAGGTTTTTTACAAGACTCACGTTAACAATATTGCAGCAGTACGCACACAATCGAAGCGCAGTAAGGATGGCTAGTGTAACTAGCAAGAATACCACGAAAAGCAAGAAAAAAGAAGTACGCTATTTAACTATTAACGTACCTGTCTCTTCCGAAACGAATGAGTACGTGTGACGTACGTGAGCTACCATCGATGGATCTGAGTCT
+
<<A?:CCBBCDBBBBBBAA@BB;;909BB=CCCCBB@C@BBCCCCC?BC89:5:A@999999%9<AABBC@??333(38444)4<;;.5.55555#5:;5<??==@@BC?C?CCACBC@CFGCCBBCCCCFEBB@@>?DBA@BBCCBBBB>C?CCC?BCCCBBBA>ACCBBB@AA<@BB9==9999+9::3:9::::%:><>948>==858(89;:=A5:5:<A@><@ABAC@@=@?ACC>DCC@BBCCCCCBBBBAAA@@@9:8????B@@<ABBBBBB?BDDBBBBBBB
@ATNG8:01975:06230
GATGGTAGCGAGCGAGTGTGTATACCAGAAGATCAGGAACTCTAGAAGAATTCAGATTTTTAACACGATAGTAAACGTAAAAAGAAGGTTTACAAGACTCACGTTAACAATATTGCAGCAGTACGCACACAATCGAAGCGCAGTAAGGATGGCTAGTGTAACTAGCAAGAATACCACGAAAAGCAAGAAAAAGAAGTACGCTATTAACTATTAACGTACCTGTCTCTTCCGAAACGAATGAGTACAGAGAGTACGATTTGTCTACCATCGATGGATCTGAGTCT
+
;<>>:>@@=BB=BCCCCDCCCCCDC@EBB@@@?C;;698@A@AABC@BAADAB@BBCCCD5D@CCCCCCCCCCD?BBBAAAA0??5;5;;09;:.9?>99:?@C?C?CB?BCD@CBCCBBBBBBBCCCCDD@EEDD=BBFCB@@@?B?BAA=ABFBCBCC?CBCCCC@BB?BCA6:9====299939::::(7?<A=>>BAB<?<?=@@@@4949ABBA?B@??@@>9>89::.444.5<@@BCBBBBBBBBBBABAD>AAAAAA?BBABBBB?::9@@=;88/
@ATNG8:01977:06218
GATGGTAGAGTATCATGTGTATCTCCAGAAGATCAGGAACTCTAGAAGAATTCAGATTTTTAACACGAGAGTAAACGTAAAAAGAAGGTTTTTACAAGACTCACGTTAACAATATTGCAGCAGTACGCACACAATCGAAGCGCAGTAAGGATGGCTAGTGTAACTAGCAAGAATACCACGAAAGCAAGAAAAAGAAGTACGCTATTAACTATTAACGTACCTGTCTCTTCCGAAACGAATGAGTACACATCGTCGTGTCGTGCTACCATCGATGGATCTGAGTCT
+
6A>><>CBCBCCCABBLIDCCBBBC?CCC?BBCBBB=?;@ABCBBA=AB>B>BDCCCDDE5CA;;:ABACCBBC<A;;;DDD5BD?B@CCCC5BBCADDHCBBB<;;;@CC@BB@48998;?BBBBCCFCCBBA@@@B?;;<BBBBC@DAC;;:;CBCBBBB>@@B@;:8:C?CDC?CBBAA=@>>;98888(9>=?BBCABBBB?B?BBA=9=8<=B;;8;BBBBCC@C@BBB=:;9?@AABCBBBBBFCBC@@@CFCCB@??CC?DBBAA??=?ADDABA???
@ATNG8:01930:06263
GATGGTAGTAGTACACTAGTCATACCAGAAGATCAGGAACTCTAGAAGAATTCAGATTTTTAACACGAGAGTAAACGTAAAAAGAAGGTTTTACAAGACTCACGTTAACAATATTGCAGCAGTACGCACACAATCGAAGCGCAGTAAGGATGGCTAGTGTAACTAGCAAGAATACCACGAAAGCAAGAAAAAGAAGTACGCTATTAACTATTAAACGTACCTGTCTCTTCCGAAACGAATGAGTACATAGATATACGTATAGCTACCATCGATGGATCTGAGTCT
+
8>:<055555666?@DBCCBAA@@A>@@@@C@@@;;8;>BBBBB@A=;;7;@BBBCBFDE5C>@@B;;;@@?AC=A:<9<::(>>:>29;;&9@D<996;;>=;@=@?CC@AAA@CDCCAAABBCBBBCCCF?BCDD;<;BBAB@?=@AA>A<A00/?;;A?BBAAAC?98578<4=8333(37717;;<<,;<8=<<@BA:;>18157;;/78(8=;:9:>>>>>?=:=:777*39949:;?@@BBBBBB???B??:A;;;:;;;4:;::???<AA:;:89///
@ATNG8:01930:06287
GATGGTAGATACTCGCTGATACACCCAGAAGATCAGGAACTCTAGAAGAATTCAGATTTTTAACACGAGAGTAAACGTAAAAAGAAGGTTTTACAAGACTCACGTTAACAATATTGCAGCAGTACGCACACAATCGAAGCGCAGTAAGGATGGCTAGTGTAACTAGCAAGAATACCACGAAAGCAAGAAAAAGAAGTACGCTATTAACTATTAACGTACCTGTCTCTTCCTAAACGAATGAGTACACACTCTCATATGACACTACCATCGATTGATCTGAGTCT
+
;B;;9<CCCCBBCAAABCCBB@@??;@BB@BECB??>@@CBBBBCB@BB?C@DCC?====.<<@AABBBABBCD>BBBBBAA3@@<@?CCC;CCFACBBABBBBB?B?CC@CCC?BBAAACDCCCCCCCCCC@CC??>AAAADCBB?A?B;;:;BCBCBBC@CCBBBB<??<>>>9>?@@@9AAA?BCDDD/CC?BBBBBBBB@684:===3:4:=ABB@CCAAAAA?B@BBC=CDC?A@@CBBBCAAACABBBBBBB???BCCC?CBBBBB?BCEB?>@??BB
@ATNG8:01932:06278
GATTAGCACGAGTCACTCATATCCAGAAGATCAGGAACTCTAGAAGAATTCAGATTTTTAACACGAGAGTAAACGTAAAAAGAAGGTTTTACAAGACTCACGTTAACAATATTGCAGCAGTACGCACACAATCGAAGCGCAGTAAGGATGGCTAGTGTAACTAGCAAGAATACCACGAAAAGCAAGAAAAAGAAGTACGCTATTAACTATTAACGTACCTGTCTCTTCCGAAACGAATGAGTACGATGAGAGAGCTCTCTCTACCATCGATGGATCTGAGTCT
+
>AA9<ACCDDCICBBBBBCCCBB?CCD@CBBC@A?AACCECCCC@CC@C@CCCCCCCC3C@BBBCCCC@ABD@BAABBAA2AB@C<@@@9@BCAFBBCHCC@@?@@CE@DCC?BBBBBBBCCCCEECCCC?BBCG@BBBBABBB>B@CBB>AECCCAAA?BBDBBB@BC?BBB:==9999+9::3:::::(9A?C???CCCB>;>=B@@@:=:=BCBB@BCAA@AA9?9?>?9?DC@CCCCCBBBBAAABBBBBBBB<A@@A8:7:????AA;A??>AA@:8:
@ATNG8:01932:06308
GATGGTAGTAGTACACTAGTCATACCAGAAGATCAGGAACTCTAGAAGAATTCAGATTTTTAACACGAGAGTAAACGTAAAAAGAAGGTTTTACAAGACTCACGTTAACAATATTGCAGCAGTACGCACACAATCGAAGCGCAGTAAGGATGGCTAGTGTAACTAGCAAGAATACCACGAAAAGCAAGAAAAAGAAGTACGCTTTTAACTATTAACGTACCTGTCTCTTCCGAAACGAATGAGTACACATCGTCGTGTCGTGCTACCATCGATGGATCTGAGTCT
+
;@@<8<BBB=@===CBBBCB<@?9909?A4959=99.5.556;;;?:@?8:8:ABBBBBB3B>A@@000<9:;=3:;94444$49.56;;;0<?@;@A<A;=<994539<9@@@<@A@;:9>>@BBCCCBBB@DA@A?A@@@BBBB@D@C;;:;C@@@CCC?BBBAAA?BB>BBB<??::::+:>>;>?===.>@<AAAABB??@6?=BBBA7;7;????=@;;;>?B=A;??D:@@?====ADDB@@=AABBBBBB>88899??>:?@BAAAC@CAAAB???@?
@ATNG8:01933:06265
GATGGTAGTATCTGCACACTCTGTCCAGAAGCATCAGGAACTCTAGAAGAATTCAGATTTTAACACGGAGAGTAACGTAAAAGAAGGTTTTACAAGACTCACGTTAACAATATTGCAGCAGTACGCACACAATCGAAGCGCAGTAAGGATGGCTAGTGTAACTAGCAAGAATACCACGAAAAGCAAGAAAAAGAAGTACGCTATTAACTATTAACGTACCTGTCTCTTCCGAAACGAATGAGTACACATCGTCGTGTCGTGCTACCATCTATGGATCTGAGTCT
+
:78949:<4555965=666669<@@<:;;2:55;ABA?B:;;BA@>?;=>39197889AA1;498//*-557--(//////&44.45;::&555.5<>?AA;@E?B@BCACCC;;<CBBCCCCCCDB;;:B@BABB>@@@CBBBC@C?B;;8;BBCBCAB?AAB@???AA>:99:==::::+:9:999999(7>8=<==><>AB?@9@>@@7:7:@CAB?;;::@@A;?;?BB:@AC???@DDCCCCBBBCBCBBABBBEAAACA=@000@@@=@F@@@BBBBB
@ATNG8:01933:06289
GATGGTAGCACGACACGACGATGTGTACTCATTCGTTTCGGAAGAGACAGGTACGTTAATAGTTAATAGCGTACTTCTTTTTCTTGCTTTCGTGGTATTCTTGCTAGTTACACTAGCCATCCTTACTGCGCTTCGATTGTGTGCGTACTGCTGCAATATTGTTAACGTGAGTCTTGTAAAACCTTCTTTTTACGTTTACTCTCGTGTTAAAAATCTGAATTCTTCTAGAGTTCCTGATCTTCTTGGTGTATCAGCGAGTATCTACATGATGGATCTGAGTCT
+
4??=3:599:=;;@AAAAE0//<<@B;;:B;;6<BCG?EGFEACBBAAAC@CB@???B?AAAB@C@A::8;;<<?9=====+8827887.793404<;678.3339772<<<=BBBB<>>>=B<@@======9<?@@378<>>>;;;AA??:::=8;::<@@;><>@@A?@?@@:<=@>>-=5;7;AEKE/;;333-3-----685727=<=*9555;6@6;;7;@AA;;;<A<?>;<9:3:;5;5;>>=<==>====:;;=>>>>?>>==:>AAD@@@A??
@ATNG8:01939:06300
GATGGTAGGAGACACGTCGCACACGTACTCATTCGTTTCGGAAGAGACAGGTACGTTAATAGTTAATAGCGTACTTCTTTTTTCTTGCTTTTCGTGGTATTCTTGCTAGTTACACTAGCCATCCTTACTGCGCTTCGATTGTGTGCGTACTGCTGCAATATTGTTAACGTGAGTCTTGTAAAACCTTCTTTTTACGTTTTACTCTCGTGTTAAAAATCTGAATTCTTCTAGAGTTCCTGATCTTCTGGCGCTCTGTCACGTCTGCTACCATCGATGGATCTGAGTCT
+
4:@@?CCC@CCCDCCCBBBDCDCCCBBBCC99:9B@B>BD@C@CBBBDCC?CBCCC?C?CCCC?C=AAACCCCCC?=>?===&=><@?>??5?BFD?CCC@BB?879CBB>AACBBB@@>AAA9=;AAAA?A??9>>AA:><?;==AAAAAAA>>>@<>>@;?A=A<A??===AAA<AAAAA5A=A:88777(8=8888)88<<<<;;//)////'/9==B=B=>>;>@ABB@@8;7;A>>>>;>>>==>>>>>>@@@@@@@@?@>>>=@>>=??@<A@@@AAA>>>
@ATNG8:01941:06295
GATGGTAGAGTATCATTTGTATCTCCAGAAGATCAGGAACTCTAGAAGAATTCAGATTTTTAACACGAGAGTAAACGTAAAAAGAAGGTTTTACAAGACTCACGTTAACAATATTGCAGCAGTACGCACACAATCGAAGCGCAGTAAGGATGGCTAGTGTAACTAGCAAGAATACCACGAAAGCAAGAAAAAGAAGTACGCTATTAAACTATTAACGTACCTGTCTCTTCCGAAACGAATGAGTACACACTCTCATATGACACTACCATCGATGGATCTGAGTCT
+
6BCC?@?;;695BC;9:7;CBBCBB?BCC@AA@@;9.47::<994=543-7177773333$32;:??B@A@<BD;>==;;;;,;<*0)///&/;;7:966<<:>@<A=AB?BED?BBCBCBCCCBBCBAA;;8;C@@=ACAABC;:8;?@@B@CDBBDC@@<@AA@?A?::87?:4?<::>6777<AEDDE3::99AA@ABBB@8==5887==B;@?@AA?CBBBAAB?B?ABC=A@A?::9BBBDCCCCCCBBDBBCCABBCCAA=A@@@@9:59??>ABB?==
@ATNG8:01943:06270
GATGGTAGTCTCAGATAGTCTATAGTACTCATTCGTTTCGGAAGAGACAGGTACGTTAATAGTTAATAGCGTACTTCTTTTTCTTGCTTTCGTGGTATTCTTGCTAGTTACACTAGCCATCCTTACTGCGCTTCGATTGTGTGCGTACTGCTGCAATAATTGTTAATCGTGAGTCTTGTAAAACCTTCTTTTTACGTTTACTCTCGTGTTAAAAATCTGAATTCTTCTAGAGTTCCTGATCTTCTGGATAGCGACGCGATATACTACCATCGATGGATCTGAGTCT
+
;556:>>AB=BBCCCCBCBBBBBBCA@<@AAA>A@AA8@C=@<AACCBBBBCCCAA694;A<:45055<===>??7;@AAA0@A6::@@8@@:949BD;AB7:;:?;;49:B@@@@@;>@C;@>ACBCDBA@<@CBC?BCCBCCB@@;;;000;:60.(-377(-(,---/7;<::595555&5.5655555$5:555)55@9956<:@=ACBA0B::9<;@9>>;@@ACCBC?B?BBBBBC=@;<9;CCBAAA000000BHDBC;;:;@BBBCE@CBBBDCCBBC
@ATNG8:01944:06297
GATGGTAGTCTCAGATAGTCTATAAGTACTCATTCGTTTCGGAAGAGACAGGTACGTTAATAGTTAATAGCGTACTTCTTTTTCTTGCTTTCGTGGTATTCTTGCTAGTTACACTAGCCATCCTTACTGCGCTTCGATTGTGTGCGTACTGCTGCAATATTGTTAACGTGAGTCTTGTAAAACCTTCTTTTTTACGTTTACTCTCGTGTTAAAAAATCTGAATTCTTCTAGAGTTCCTGATCTTCTGGACAGAGTGTGCAGATACTACCATCGATGGATCTGAGTCT
+
4888.54<::566;;;=>6//;//)/988,---(-8:;5;=:=:<<<55594556<<8<:>>??<>266;555555.55=>>+>=<<<<?05455.55<.5615599:927///7:774;<<9>066656<<=7==6626>BBBCB@???@>==99059A<@B<?<??>>@A@>@=@:;;;.:<A<?BB@@@$95555)599556=;;9.55555#5;9<969499)//:;?=B:?:A=>6668;<<:<<;;666<:<=555:::::<7<555;;;6;<<444::83
@ATNG8:01944:06300
GATGGTAGACATATCGTACTCTCTGTACTCATTCGTTTCGGAAGAGACAGGTACGTTAGTAGTTAATAGCGTACTTCTTTTTCTTGCTTTCGTGGTATTCTTGCTAGTTACACTAGCCATCCTTACTGCGCTTCGATTGTGTGCGTACTGCTGCAATATTGTTAACGTGAGTCTTGTAAAACCTTCTTTTTACGTTTACTCTCGTGTTAAAAATCTGAATTCTTCTAGAGTTCCTGATCTTCTGGGCAGACTCTCACACGCCTACCATCGATGGATCTGAGTCT
+
A===;<;;<===?A<;=>;;;=;;;;;:;::=3=9;9)483:7;:::;9948373:6344<5516:=<=B@BBCC@CFFFF5GF?C;::,;B@?;@;;4;B?@ABAED@@@@CBBBB@BBB>C@BBBDCBBC?BBBC?AAB;;;ABACCCCCBBBACBB>BE?A=@CB;;;BCB>;;;;;*:<@<ABB@@,>000<+00?AABAB@@9??=?0;@B=B?@>@A7;:A?=>@<@=BAABBC=A;:;,;@@AABCCBBBA@@A=A;;4:ABBABCBCCAAA@@@@:
@ATNG8:01948:06278
GATGGTAGCTCTGCTCTGACTCTCGTACTCATTCGTTTCGGAAGAGACAGGTACGTTAATAGTTAATAGCGTACTTCTTTTTCTTGCTTTCGTGGTATTCTTGCTAGTTACACTTGCCATCCTTACTGCGCTTCGATTGTGTGCGTACTGCTGCAATATTGTTAACGTGAGTCTTGTAAAACCTTCTTTTTTACGTTTACTCTCGTGTTAAAAATCTTAATTCTTCTAGAGTTCCTGATCTTCTGGCGCTCTGTCACGTCTGCTACCATCGATGGATCTGAGTCT
+
5CEE@BBCCCCC@@@CBCCEDCBBBBCCCC:9::BBB>BC@D?CCCCCCC@BCCCC@CACBBB@BBCBBCDCCAA@ACFFE2CC?A;;;/;CAB>CAA=AA=BCCCCC@CCCCC?CD@DCC?B?BDDBBA@A?BFDC?BBBCDBBCDCCCCBBBB@CBB?::89?CCCCCCCBC>BCCED;DAC@CBCCCC*DDCCC>CCCCCEB@@@4:;:;*;BB@E@D@BB>ACCCBBB?B?BCCCAA<@?@<@BBCCBBDCCCCBCB@@@@@=?CBBBBB?BBBBBBBBAA
@ATNG8:01949:06266
GATGGTAGGCGTGTGAGAGTCTGCCCAGAAGATCAGGAACTCTAGAAGAATTCAGATTTTTAACACGAGAGTAAACGTAAAAAGAAGGTTTTACAAGACTCACGTTATCAATATTGCAGCAGTACGCACACAATCGAAGCGCAGTAAGGATGGCTAGTGTAACTAGCAAGAATACCACGAAAAGCAAGAAAAAGAAGTACGCTATTAACTATTAACGTACCTGTCTCTTCCGAAACGAATGAGTACGATGAGATCTCGTGTGCTACCATCGATGGATCTGAGTCT
+
;B=C@CGG@CC@A;CDBCCAAABAA=@DEABCCCCB@CABBBCA;;7;B>A>@@A;;;;;);:@?ADBAA@CDE>CBBBBBB3BB=A;@@@8@CC@EAAABBABA?AA=B;ABB<??BBBCBBBAAAC<<;A<@>BA;?>>>@ABA<@;>>B@BBBBBBBB?AAAABC?B@<@><4;;;<<</89816AAAA/>>:>767===DD3768@@@<A<@@@??;?A@@@@@<@>A@@8>??;?A@AAAABDAAAAA>>>@>>>?>>@=>:>;=<@@A<?>>>A=<<A:
@ATNG8:01954:06289
GATGGTAGCTCACGTACGTCACACGTACTCATTCGTTTCGGAAGAGACAGGTACGTTAATAGTTAATAGCGTACTTCTTTTTTCTTGCTTTCGTGGTATTCTTGCTAGTTACACTAGCCATCCTTACTGCGCTTCGATTGTGTGCGTACTGCTGCAATATTGTTAACGTGAGTCTTGTAAAACCTTCTTTTTACGTTTACTCTCGTGTTAAAAATCTGAATTCTTCTAGAGTTCCTGATCTTCTGGCTCTCGTAGACAGATACTACCATCGATGGATCTGAGTCT
+
6@DD@CCBBBBCCHFCAABFDBBBBBCECCBB?BBBB<BB>B?BCBBBCB@CDCBB>A@ACDD@C@CBABBCC@@=<<====&=>;>@@@9@AAA?BCB?BC<?>?DBB?BBCBBBBB?BB>;>:=@?=>>>>;>BAA;>>???=>>>@AAB???D;??A:=><A<AAAAAA@@@;???DD6A=A<@====,;6229*,,,,,,9;=?<?AAA.===@>9@4::6:??AA==:=:==?@?>6;;=8=@AAAA???B@@@<;;>?<=9=>>???A=??>A>>>???
@ATNG8:01958:06296
GATGGTAGAGTATCATGTGTATCTCCAGAAGATCAGGAACTCTAGAAGAATTCAGATTTTAACACGAGAGTAAACGTAAAAAGAAGGTTTTACAAGACTCACGTTAACAATATTGCAGCAGTACGCACACAATCGAAGCGCAGTAAGGATGGCTAGTGTAACTAGCAAGAATACCACGAAAGCAAGAAAAAGAAGTACGCTATTAACTATTAACGTACCTGTCTCTTCCGAAACGAATGAGTACACATCGTCGTGTCGTGCTACCATCGATGGATCTGAGTCT
+
<=BB:>CCCDDCCBCECCCCCBBBDADJD@CBC@9:8;?BCDCCDE@BB?B;??@::;;.9=@CCCCDCC;;:0;B;;;;;*;C5;5;;;*:9:49CCACBC@@>A@BB@BBB?BBBBCBBBCBBBB:<;E?BB@@?@;;;AAAA?CACBBACBBDDCBB@CDBBBB@AA>ABB>AABAA9A9939>>>@.9:?B???BBAAB?B?BBCB7;8;BHCC?CCBBBBCAEACCC>CBB@BCCCCCACCACCBBBBBAABBA@@C??<????BBB?BBBABBBBAB
@ATNG8:01962:06281
GATGTGTCATATGAGAGTGTGTACTCATTCGTTTCGGAAGAGACAGGTACGTTAATAGTTAATAGCGTACTTCTTTTTCTTGCTTTCGTGGTATTTCTTGCTAGTTACACTAGCCATCCTTTACTGCGCTTCGATTGTGTGCGTACTGCTGCAATATTTGTTAACGTGAGTCTTGTAAAACCTTCTTTTTACGTTTACTCTCGTGTTTAAAAATCTGAATTTCTCTAGAGTCCTTGATCTTTCTGGGTCTCTCTCTCACGCACTACCATCGATGGATCTGAGTCT
+
CDB==BBBCCCCCCCCCBCBCCCCCBCB=B???<@G@H@CBAAABB?BDBAA?A>BCBA>B?CBBAABBB@;00000(//(/8882=DBA<@999+9A9=<>?77/7BAA@@AA=>==/66-7>>>@==>=AB>><===?==>@@ACA?===>88///)//)/6:>BBAAAAC:??@DD5A7;7;AAAA/AAAAA688>889=;:::6:DDG/?>=<?18818>>>A=7---,-+-77;<<2///@6<=<=@@@AAAA@AAAAAAA;?@@>>>>9>AA??AA>>9
@ATNG8:01963:06296
GATGGTAGTACATGATAGACGACACCAGAAGATCAGGAACTCTAGAAGAATTCAGATTTTTAACACGAGAGTAAACGTAAAAAGAAGGTTTTACAAGACTCACGTTAACAATATTGCAGCAGTACGCACACAATCGAAGCGCAGTAAGGATGGCTAGTGTAACTAGCAAGAATACCACGAAAGCAAGAAAAAGAAGTACGCTATTAACTATTAACGTACCTGTCTCTTCCGAAACGAATGAGTACGAGAGTCAGAGCAGAGCTACCATCGATGGATCTGAGTCT
+
;<>>9=665<<<566@===@=====9=<>8<<<<<<<@<@@C>BCC?DB=@<@=99999:);8=@DDABA?>CD?D;99DBA1?@;@9@@@7A@C?CBCBAAB@B=@=AC@BBB=?@AAABBBBBBBCCCEC@CABB@BDDA@;;;5:;@?B<A@BBCCCB?@ACDCC@@@>ABB@DCBBC=@@??A@ABB2@A@B???AAA9:5:?A:::?A>ABCBB@BA@@BBA=A=@@@8@@@:@@@AAABBBA:8:BBCCBBCBB???BA>A???B@A<A000A<<@CA
@ATNG8:01964:06304
GATGGTAGCTCGCTGATGATATCTCCAGAAGATCAGGAACTCTAGAAGAATTCAGATTTTTAACACGAGAGTAAACGTAAAAAGAAGGTTTTTACAAGACTCACGTTAACAATATTGCAGCAGTACGCACACAATCGAAGCGCAGTAAGGATGGCTAGTGTAACTAGCAAGAATACCACGAAAGCAAGAAAAAGAAGTACGCTATTAACTATTAACGTACCTGTCTCTTCCGAAACGAATGAGTACATAGATATACGTATAGCTACCATCGATGGATCTGAGTCT
+
45>?;>>>DCCCDDCB@AADCBBBB?BCCAEFFC99;:?C@@;;9B@B=8B?BB??>DDD3C?BBCBBBCB??>5>><;;;;*9A<@2;:::$9>B>A=BABCCA@=@?AA>B?@=@BCBBCCCCCCCCCCCB?@A@@<@BCCABAA=A>ABB?BCCCCCAB?BCCCCC@BB?BBA4:::::,9=<;>@@AA2AB?BAABBBBB<1617999)/+/:@<<9@;:::AB=B?BBB<BCD?AAABAA999?>A@ACC???>:;:@@@A6:;>>@@@<=888===;;:
@ATNG8:01970:06301
ATGGAGGACGAGCGTCTGAGAGGTCTCATTCGTTTCGGAAGAGACAGGTACGTTAATAGTTAATAGCGTACTTCTTTTTCTTGCTTTCGTGGTATTCTTGCTAGTTACACTAGCCATCCTTACTGCGCTTCGATTGTGTGCGTACTGCTGCAATATTGTTAACGTGAGTCTTGTAAAACCTTCTTTTTACGTTTACTCTCGTGTTAAAATCTGAATTCTTCTAGAGTTCCTGATCTTCTGGGCTCCGCTGATATGCGCTACCATCGATGGATCTGAGGTCT
+
///)/:3:55498//-----5617:::9979444(44.43999;///)/---505(--//)5.5;;;5669965////$/7)/---(--/:2755.5<.55554549995555;.54;.4.5555=;;;8<<:<5;666=<<:6544:555;9;;;8<;.4.4::::;5555:9999&5.5655555$5;999)55599555::)///&/----(,0250--/999:4:388899938455)555.5//7/////:--///)/778787+//996//)/--
@ATNG8:01976:06266
GATGGTAGTGTGTCTCTGAGAGTAGTACTCATTCGTTTCGGAAGAGACAGGTACGTTAATAGTTAATAGCGTACTTCTTTTTCTTGCTTTCGTGGTATTCTTGCTAGTTACACTAGCCATCCTTACTGCGCTTCGATTGTGTGCGTACTGCTGCAATATTGTTAACGTGAGTCTTGTAAAACCTTCTTTTTACGTTTACTCTCGTGTTAAAAATCTGAATTCGTCTAGAGTTCCTGATCTTCTGGCTCTCGTAGACAGATACTACCATCGATGGATCTGAGTCT
+
4@;<7<CCCCCCCBCBCCCEEB@AADBDCC;;7;A??<BC@C@CCBBBBB@ABB:;:<AEBCB@BBHGDDCCCCCBCDCCD5CD@DBBB<BB@B?BBB?BC?CAADGGHCCCCCFCC@CCC?@?ACCCCCCC@CCCC>BBBCCCBAACBABBBBB?BAB?BB?B?BBBBBBCCC@BCECC;C?B>@@@@@,@AAAB;A@CBBCCBBA5;;;;*;BB@A=A?BCCAAACCCC@C@BBCCCC?CCC@BBCCCBBBCCCCCCBBBBBB?BBBBECB@BBAAAAA???
@ATNG8:01929:06316
GATGGTAGCTCTGCTCTGACTCTCGTATCATCGTTTCGGAAGAGACAGGTACGTTAATAGTTAATAGCGTACTTCTTTTTCTTGCTTTCGTGGTATTCTTGCTAGTTACACTAGCCATCCTTACTGCGCTTCGATTGTGTGCGTACTGCTGCAATATTGTTAACGTGAGTCTTGTAAAACCTTCTTTTTACGTTTACTCTCGTGTTAAAATACTGAATTCTTCTAGAGTTCCTGATCTTCTGGATATGCTGTGACTCGTGCTACCATCGATGGATCGATGAGTACT
+
:;;;:;9/////7955555555555::;-----55,6<8>;@>>>?==9@AA;A8=@C@@@=C?AB@>999;<8<<@??+;?>?@BD;;:;A:?@B59:=@AAA@A=ADCA>>AA000@<@<AA>>000@<===C>AABBB;::>=999959?;@>@=@C=A4:::9>>?@B;=9::;-92926EGGG1B@9;;09;;0>000//2<;@,0/9:<<7<:=<9<<;:>33-3288344713792///---------///33338:288333//)///---,,,---8
@ATNG8:01938:06355
GATGGTAGGCGAGAGTGAGACGCAGTACTCATTCGTTTCGGAAGAGACAGGTACGTTAATAGTTAATAGCGTACTTCTTTTTCTTGCTTTCGTGGTATTCTTGCTAGTTACACTAGCCATCCTTACTGCGCTTCGATTGTGTGCGTACTGCTGCAATATTGTTAACGTGAGTCTTGTAAAACCTTCTTTTTACGTTTACTCTCGTGTTAAAAATCTGAATTCTTCTAGAGTTCCTGATCTTCTGGTATACACACTCGCTCGCTACCATCGATGGATCTGAGTCT
+
5DB=?CDE@BBCBBBBCDCBACABAAABBBDG@DBBB=AC@DA??@BBBC@BBAA@@C?ABAA=A>AA@A@A????BBBBB1BB>@A@C=CCAA=CCB?==:><>ABB?BBBBBBBB?AA@;?<??<<>@A@<????:==AAB>>><>=>>898;7??@<@A<A=@@?>>>??@8;;AGD5@<>;>?@@A/@B@@@8<;::;;::==8====.=???C=B78838==><;:5:8<====?:>=@<@;;;>>@@@A??@@===@==9>@@AAAA<AA==>A??>>
@ATNG8:01946:06327
GATTGAGAGATGTAGCGCACCCAGAAGATCAGGAACTCTAGAAGAATTCAGATTTTTAACACGAGAGTAAACGTAAAAAGAAGGTTTTACAAGACTCACGTTAACAATATTGCAGCAGTACGCACACAATCGAAGCGCAGTAAGGATGGCTAGTGTAACCAGCAAGAATACCACGAAAGCAAGAAAAAGAAGTACGCTATTAACTATTAACGTACCTGTCTCTTCCGAAACGAATGAGTACGATGAGAGAGCTCTCTCTACCATCGATGGATCTGAGTCT
+
@;B9<CDGCC@@ACCCCAAAD>DDD@CBBBBC@C?ABBABCB?CC?B?BBAAACCC3A?BABBBBCCBBB?BA@@@@?1??;?>AAB:BBC@B>>;@A@@?=A<@@=???7::@AA?>=A@AAA@>=>9=>>>;A????>>>9>;;;;<>???AAAB;@<@ABB@BB?ABA=@@???8?;;;@@DDD/:;7;@BB?@?>>9<<@>==<A>=<<@@=@>>>>>><A;@;>6;0000AFAHCDBBBBBDCCCCBBBBCDDC8878A?ABBB?B?@@CBBAAA
@ATNG8:01947:06334
GATGGTAGGAGACACGTCGCACACGTACTCATTCGTTTTCGGAAGAGACAGGTACGTTAATAGTTAATAGCGTACTTCTTTTTTCTTGCTTTCGTGGTATTCTTGCTAGTTACACTAGCCATCCTTACTGCGCTTCGATTGTGTGCGTACTGCTGCAATATTGTTAACGTGAGTCTTGTAAAACCTTCTTTTTTACGTTTACTCTCGTGTTAAAAAATCTGAATTCTTCTAGAGTTCCTGATCTTCTGGGTGCGCTACAGTCTCTCTACCATCGATGGATCTGAGTCT
+
4844.4=@?CCBBBBBAABBBBBAABBBAAAA=A;:::*;9259D@DB>BB@CBAAA?B@DDBA?B?AAAABBBBB?777887%8?;@88927AAC?BBB@BB>==>DBB=AABBCCCC>A=@;@<AAAAAAAA=A=>>7::>>?;=>@ABBB>=<>:<;<9:94::>>@ABBAAA=A@@@@6@<A<@@@@@@)?@:9919=;///=::>=BBBBB(>@??A;D;??7?BBA@??=A=CBA???;<///*///99;?@????A==><9959///=<<9A>>>AA???@
@ATNG8:01949:06359
GATGGTAGCGCATATCAGCGCAGCCCAGAAGATCAGGAACTCTAGAAGAATTCAGATTTTTAACACGAGAGTAAACGTAAAAAGAAGGTTTTACAAGACTCACGTTAACAATATTGCAGCAGTACGCACACAATCGAAGCGCAGTAAGGATGGCTAGTGTAACTAGCAAGAATACCACGAAAGCAAGAAAAAAGAAGTACGCTATTAACTATTAACGTACCTGTCTCTTCCGAAACGAATGAGTACTATGTAGAGCTCTATACTACCATCGATGGATCTGAGTCT
+
;D@?=@;69@BBBBCCDCCBBBBBB>CCCACCCFBB@B@CCCAAAC@BA>A?A@A;;;;;*;=@CCBCCCICCI?CBBBBBB3AA=A=@@@9ABC@CCCCEDCBA<B@CC@BAB@CCDBAABBCCCCDCCBB@CICC@CBB@@A?@=A@CEDACCCDCCBB?BCCBBB@CC?AA@<??898-99939999:9%9><?:79DCCBB7957<@A5:7:CDBC@BCB@@BB?B@CDC=CBA?BBBBBBBAAABBBCBBBBBBBBB@B>=<<B>??@C@BAAADBC???
@ATNG8:01951:06336
GATGGTAGTATATCGCGTCGCTATCCAGAAGATCAGGAACTCTAGAAGAATTCAGATTTTTAACACGAGAGTAAACGTAAAAAGAAGGTTTTACAAGACTCACGTTAACAATATTGCAGCAGTACGCACACAATCGAAGCGCAGTAAGGATGGCTAGTGTAACTAGCAAGAATACCACGAAAGCAAGAAAAAGAAGTACGCTATTAACTATTAACGTACCTGTCTCTTCCGAAACGAATGAGTACACACTCTCATATGACACTACCATCGATGGATCTGAGTCT
+
/>@??AA?DCBBBBBBDDDABBDCD@CCC>@@AB@A>A@EAAAA@C?@@ADABCBBAAAA0@;@@ACCBCBBBA8=;99999':@;>29:9&5@:;@;::CB@BCAB@BEFCBB@BBBBBDCDFCCBBBCDE?BA::6;AAACCCB>B>A;;5<<;@AAAA=??CAAB?CB?BBB>BB<==7;;;7=CFFD2AA?BBCBBBAB=5:+//66)/)/:=><;@AABAAA<>9>??8=>?<>@@@ABABABAAABBBBB@CAAACBCC@CCCBBAA?AAB??>AABB
@ATNG8:01955:06340
GATGGTAGGAGACACGTCGCACACGTACTCATTCGTTTCGGAAGAGACAGGTACGTTAATAGTTAATAGCGTACTTCTTTTTTCTTGCTTTCGTGGTATTCTTGCTAGTTACACTAGCCGTCCTTACTGCGCTTCGATTGTGTGCGTACTGCTGCAATATTGTTAACTTGAGTCTTGTAAAACCTTCTTTTTACGTTTACTCTCGTGTTAAAAAATCTGAATTCTTCTAGAGTTCCTGATCTTCTGGTGTCGTCTATCATGTACTACATCGATGGATCTGAGTCT
+
BDDD@CBB?BCDDCCBA;;;@00000/<<<<?<?CCD;BB9;69@??CBB?BBCBC@F@DE@@=;9==<<<=<::5333333#3937333,3;=C998B@@@>AAAACB@B;;=====8<<;6@6:?>>222617/..(.--222---78856622-62206:5:6:;6:?565A=AAAAA5@9=166888(6>887*227776655918:::;%:@>//)/6//*.887:;;494999;>?69989@@@=?<=888;;AA@888BC===?@@B<=>=A888?88
@ATNG8:01955:06359
GATGGTAGTGATACAGATCAGACACCAGAAGATCAGGAACTCTAGAAGAATTCAGATTTTTAACACGAGAGTAAACGTAAAAAGAAGGTTTTACAAGACTCACGTTAACAATATTGCAGCAGTACGCACACAATCGAAGCGCAGTAAGGATGGCTAGTGTAACTAGCAAGAATACCACGAAAGCAAGAAAAAGAAGTACGCTATTAACTATTAACGTACCTGTCTCTTCCGAAACGAATGAGTACGATGAGATCTCGTGTGCTACCATCGATGGATCTGAGTCT
+
;@<A?CBBC@B@=?666>>>?A<<B?BCC@CDBBAA<?7;CCAAAB?BC>B@BA><8:99):7=>BBBBBBCFC>??ACHMH3CA=A4;;;&5;<8=>C>>CCCDBD@@@?ACC?CCBBB@AABABDCBCBCACECC?BBBA@@::5;>B@@>AA@@BBBC@BAACBB?::39<;8<>88927;;8;;==>1<B>B@AABBAAC4:5999806/5>BBC?BBBBB@@;>9899.7;;999:CCFDAAABBCC;;0//==>>>@:829=<676?;=884?:;737
@ATNG8:01956:06342
GATGGTAGCTATACGTATATCTATGTACTCATTCGTTTCGGAAGAGACAGGTACGTTAATAGTTAATAGCGTACTTCTTTTTCTTGCTTTCGTGGTATTCTTGCTAGTTACACTAGCCATCCTTACTGCGCTTCGATTGTGTGCGTTCTGCTGCAATATTGTTAACGTGAGTCTTGTAAAACCTTCTTTTTACGTTTACTCTCGTGTTAAAAATCTGAATTCTTCTAGAGTTCCTGATCTTCTGGACAGAGTGTGCAGATACTACCATCGATGGATCTGAGTCT
+
;BBC@CCCB@;;@6;6>>>BCCB@A@:59B;;2;A@A;AE>B@BBCEECC@BCBBB?C?BBBB@B@DCBBBBAAA?CEHDD199@BBBB<BBAA>ACA?@@5::>AAB?BBBCBBBB?A@?=C;@@B>;;:=8===@;>>@@@===;===@???B:==?<?@=@=@@@@@@AAD;>?>DD6B<?7;;??>/?>>>=4=;;;;;=<<>18888(2==>C9@9??<B@?@AAA6;7;==>;;58886<9?A@>>>?E>>>@@@@A@@=@>;;;??:==>BBE@>>>
@ATNG8:01959:06310
GATGGTAGGCGACATACATACGCGCCAGAAGATCAGGAACTCTAGAAGAATTCAGATTTTTTAACACGAGAGTAAACGTAAAAAGAAGGTTTTTACAAGACTCACGTTATCAATATTGCAGCAGTACGCACACAATCGAAGCGCAGTAAGGATGGCTAGTGTAACTAGCAAGAATACCACGAAAGCAAGAAAAAGAAGTACGCTATTAACTATTTAACGTACCTGTCTCTTCCGAAACGAATGAGTACTATGTAGAGCTCTATACTACCATCGATGGATCTGAGTCT
+
C>CB@BBB@C9;;DGGHCEDBBBCC@CCCACCCCBB@B@BCCBBBD@BB?B?BCDCCCCCC)C@CCCCFCBBCCC>BCCCDDD5CC@B?BCBC5CCHBCABBCDDDC>BBBB?BBD?CBCCBBBBBBBDCBBBEAEDBB?AABBAAAA<B>BBB?BDCCBDDC@CCCCCC@CC?@@@:>>==;5<<<8<<<<>1?A?B???AAA99399>?999*99==BBB@BBBBCCC@C@CCC?CCC@BAACCCCA?@BBCBBBBBBB@B@BB@@<;@@???C?B@@@BBBBBB
@ATNG8:01960:06325
GATGGTAGTATCTGCACACTCTGTCCAGAAGATCAGGAACTCTAGAAGAATTCAGATTTTTAACACGAGAGTAAACGTAAAAAGAAGGTTTTACAAGACTCACGTTAACAATATTGCAGCAGTACGCACACAATCGAAGCGCAGTAAGGATGCTAGTGTAACTAGCAAGAATACCACGAAAGCAAGAAAAAGAAGTACGCTATTAACTATTAACGTACCTGTCTCTTCCGAAACGAATGAGTACTGTATCTATGTGTGCGCTACCATCGATGGATCTGAGTCT
+
44443999<<@;?@BCBCBCCDDDE?CCC@CCBCBB@B@CCCBBCC?;;689?A995>>?+=9===BA@BA@BA899;BIMD2CDAE?CCB9;;;@CCCCCDC;;5;5;A=ACD899B<@@AAAAACCCBBC@CDCD@A@@CCBBBAF=C000AAA@AAD@CAAA@A?9999@@=A?999,::93:>>>@2AA?DBBBAA::88=9;;;A<A=>>BBB><<;;@B?2:89@?9?9959@?AAB@>>>>??BBBACBBBBBBAAA?BBB>?>B?B?@@BAAAFB
@ATNG8:01961:06353
GATGGTAGGTGCACATGAGTGTATCCAGAAGATCAGGAACTCTAGAAGAATTCAGATTTTTAACACGAGAGTAAACGTAAAAAGAAGGTTTTATCAAGACTCACGTTAACAATATTGCAGCAGTACGCACACAATCGAAGCGCAGTAAGGATGGCTAGTGTAACTAGCAAGAATACCACGATAGCAAGAAAAAGAAGTTAACGCTATTAACTATTAACGTACCTGTCTCTTCCGAAACGAATGAGTACGAGAGTCAGAGCAGAGCTACCATCGATGGATCTGAGTCT
+
:B::.4495;==55666666===@D?BCC@B@@@@@?B@CAA;;9:69D>B?@BB;;:;:':299<@;AA00/;1;7/////$/9.5.555&5//;57////97887:7;;7;43-43334555;;666>AB=ADCBC;;;CCCCDD?B>B;;8;CCBDAA@?CCCCCC?BB@@??@>>000///3177777'3/(//(/(/:;<9<7;79:::.5.555994;<<596=8<8>=>8<:927=?=>:BA<<<=??CC???999=<<>@>AA???6:79@AABAA999
@ATNG8:01962:06347
GATGGTAGTGTCAGTGCGCGTCGTCCAGAAGATCAGGAACTCTAGAAGAATTCAGATTTTTAACACGAGAGTAAAGTAAAAAGAAGGTTTTACAAGACTCACGTAGCAATATTGCAGCAGTACGCACACAATCGAAGCGCAAGTAAGGATGGCTAGTGTAACTAGCAAGAATACCACGAAGCAAAGAAAAAGAGTACGCTATTAACTATTAACGTACCTGTCTCTTCCGAAACGAATGAGTAACTACTCTCAGAGACACACTACCATCGATGGATCTGAGTCT
+
8444.4::?<@B;966;9<<@665@7<@B>;;:BBC?B?BB@@@?A=;;4:9<<787733$47?<B:::B888@3>799:9(:<9=1888&73;6==:;;=>88888;4<<@7>;878??@@>>>>>==A<99;?880/00)/;:5;598?8;755598=9=A>@@A;8;5:::8;;<<498//)/;999*------66---(-(-88927255/..26889>>=9<99:9.89928:88//(////=;=;<@??7<;>99755+22888//(/.53335998
@ATNG8:01963:06331
GATGGTAGTATATCGCGTCGCTATCCAGAAGATCAGGAACTCTAGAAGAATTCAGATTTTTAACACGAGAGTAAACGTAAAAAGAAGGTTTTACAAGACTCACGTTAACAATATTGCAGCAGTACGCACACAATCGAAGCGCAGTAAGGATGGCTAGTGTAACTAGCAAGAATACCACGAAAGCAAGAAAAAGAAGTACGCTATTAACTATTAACGTACCTGTCTCTTCCGAAACGAATGAGTACATAGATATACGTATAGCTACCATCGATGGATCTGAGTCT
+
5?BB?BBBCCCCDBBBDCDCA@@CC@DCC@BBBBCDAE?CBCCCCC@CC@B@BBBBBCCC3C@CCC@@@BCBBC>BBBBBBB5BB?B7;;;6;BCACDCCCCDBB?B@CC@CCC?CCDCCCCCCCCCCCCCC@CBBB?BACBBA@>9@?AAB@BCCCCBAB?ABBBBC???<?AA=AA???8??=:?@@@@2@A?@?>?@@@>>:=:=CAA7;5;>A;;7;@@@@BB@C?CCC@D@?>?BBBDCBBBAABBCBBBBBAA:::A??=?A:;:@@=C<==??@=<=
@ATNG8:01963:06354
GATGGTAGCGAGCGAGTGTGTATACCAGAAGATCAGGAACTCTAGAAGAATTCAGATTTTTAACACGAGAGTAAACGTAAAAAGAAGGTTTTACAAGACTCACGTTAACAATATTGCAGCAGTACGCACACAATCGAAGCGCAGTAAGGATGGCTAGTGTAACTAGCAAGAATACCACGAAAGCAAGAAAAAAGAAGTACGCTATTAACTATTAACGTACCTGTCTCTTCCGAAACGAATGAGTACAGAGAGTACGATATGTCTACCATCGATGGATCTGAGTCT
+
BB<@>BBBBCBBBBBCCCBBCCCCC@CDD@CDCC?@>@@BACCBBB?BB>B@B?A:;:::.;@CCGCCCBBDDE>CDBBCCC5BB=B2:::.;BB@CBABCBCCD?B=AC?CCC?BBCCC@@@BBBCBBBCD@CCBB@CCCCCCBB>A=AAA>ACCDCCCD?CDDCBB?AA=ABB9<=988-9==999::9:%:<<?:49?>@000/:9>@@0009BBAA?BCBBBEC@B@BBB<BBA>BBDDCCCCCCACBBBABABBBBBBB@@<@CBBBAA>ABBBBBB@@@
@ATNG8:01963:06359
GATGGTAGCGAGCGAGTGTGTATACCAGAAGATCAGGAACTCTAGAATAATTCAGATTTTTAACACGAGAGTAAACGTAAAAAGAAGGTTTTACAAGACTCACGTTAACAATATTGCAGCAGTACGCACACAATCGAAGCGCAGTAAGGACGGCTAGTGTAACTAGCAAGAATACCACGAAAGCAAGAAAAAGAAGTACGCTATTAACTATTAACGTACCTGTCTCTTCCGAAACGAATGAGTACGATGAGAGAGCTCTCTCTACCATCGATGGATCTGAGTCT
+
<D=B:BCCCCCA?ABBCCDDBBBEC@CCC@CCCBBC@C@CCECBAA>AB@B@BAA::;;;*;>BCCCCCCCCCC>DF?????1>D<B49996;CC@CBBDCCCCC@C?CC?CBB?BBBCBBBBBBCCCCCBA>ADAA?BBCBCCBA<@>D:98;BCDECDB@BBBCDD@??<@BA9=>777*999399999(9A?CA@ADBBBC<><@CCC<@<?AC::8:BBBACC@C?BCB=CBB?BDCCBBBBCDDBB?BBBBBB@BBBB@@=@@AABB@;@@>??A>=<<
@ATNG8:01965:06354
GATGGTAGGCGTGTGAGAGTCTGCCCAGAAGATCAGGAACTCTAGAAGAATTCAGATTTTTAACACGAGAGTAAACGTAAAAAGAAGGTTTTACAAGACTCACGTTAACAATATTGCAGCAGTACGCACACAATCGAAGCGTAGTTAGGATGGCTAGTGTAACTAGCAAGAATACCACGAAAGCAAGAAAAAGAAGTACGACTTATTAACTATTAACGTACCTGTCTCTTCCGAAACGAATGAGTACTGCGTCTCACTCTCGCCTACCATCTATGGATCTGAGTCT
+
A<CB@BBB?CABBDBBBCBBBCCCD>DCC@CCCBBB@C@BBCCBCC?CC?B=A??:::::);=ABA???BBCCE=A@::999(9=9=>AAB:BBB?BBBBCCCCB?B<@:<>>>;??BA===>@AA?>>>>>9>>>?<>>>???@<AA:>>A<AAAA?===;@A@@@A?BB?==??B?;::0:<<788998(8<8=ABABAAB=AA:>;>AAA=A<A776@=AA???::4::=>A;A;;6;7:=///8888<;<@<>>@:;;@=BBB=B888?AC<??AAA@???@
@ATNG8:01967:06333
GATGGTAGCGAGCGAGTGTGTATACCAGAAGATCAGGAACTCTAGAAGAATTCAGATTTTTAACACGAGAGTAAACGTAAAAATAGGTTTTACAAGACTCACGTTAACAATATTGCAGCAGTACGCACACAATCGAAGCGCAGTAAGGATGGCTAGTGTAACTAGCAAGAATACCACGAAAGCAAGAAAAAAGAAGTACGCTATTAACTATTAACGTACCTGTCTCTTCCGAAACGAATGAGTACGTGTGCGACGTGTCTCCTACCATCGTTGGATCTGAGTCT
+
<<<><@CCCCBCAB@BBD@BABA;;15<@:>>AA;:058@@@@B@@;>A<?;?>:45555$54556<<;B;9<<./00<<<<,00/)///&/9:5:<<;;@BAB=@=@B?ABB:;;BACABBCBBBBBBCC@CCCC?AACCCDCBAD@C;;;;BBBBBBC?@@BBCC?CC@???9::AA@;A@>8::::::%;>;000;@ABBB>A>@CA@=@=@BBBB@BBBBBCD@C@CCC?CCC?BBAAAAA@@A???@@@@BBBCDE@???@CA??A=@5;:@@AAC???
@ATNG8:01970:06346
GATGGTAGAGAGAGCTCTCTCATCGTACTCATTCTTTCTGGAAGAGACAGGTACGTTAATAGTTAATAGCGTACTTCTTTTTCTTGCTTTCGTGGTATTCTTGCTAGTTACACTAGCCATCCTTACTGCGCTTCGATTGTGTGCGTACTGCTGCAATATTGTTAACGTGAGTCTTGTAAAACCTTCTTTTTTACGTTTTACTCTCGTGTTTAAAAAATCTTGAATTCTTCTAGAGTTCCTGATCTTTCTGGGCTGCGCTGATATGCGCTACCATCGATGGATCTGAGTCT
+
90//)///<=@@;95566>>>>>55595555/)/=:30//4949<=AB@@>@@?<B=A>?9950404<?@ACA88277777)8?4@@@>3;00/)//839====@BBA?BB??@BBB?@;;7;;===89687:<=<C<>>>A>>>?>>??>;;;;5888;;;6;;===??@@@A;?<<;;-6)/)//////%/;////)865<:8:;552,/<<<<&5//)/8/60:;6<>==A<<595;<==;;;37:>>6@///><<<>>=@???@@@@<AAAA???=AAAAAA====
@ATNG8:01930:06396
GATGGTAGGCACTGCGCACACATCCCAGTAGATCAGGAACTCTAGAAGAATTCAGATTTTTAACACGAGAGTAAACGTAAAAAGAAGGTTTTACAAGACTCACGTTAACAATATTGCAGCAGTACGCACACAATTGAAGCGCAGTAAGGATGGCTAGTGTAACTAGCAAGAATACCACGAAAGCAAGAAAAAAGAAGTACGCTATTAACTATTAACGTACCTGTCTCTTCCGAAACGAATGAGTACATAGATATACGTATAGCTACCATCGATGGATCTGAGTCT
+
7://+/8:6<>;;<<<=BBCCAAAB8BA@@A@B@;<4:=BCCAA@D@BB?B@CBBBCCCD3C@AA@B:98><=;9:9;ABBB5BB?@:@@@8ABCACHCCCCDCG?@?AC?BBB@BACCCCCCCBBBBBBBB?B=@B?@@@@BAAA>A=BBB>CBBAAA@A>?@?CB@:@A<000:>==A@7=00*000000%0/*7979>;>;959;>8::;A<?>AAA>AA@@@??=A?BBD;BBC?:::BCCBBBABBBBBB@AAA@==>@@@8;;:;==><?B@@@ADAB@
@ATNG8:01937:06398
GATGGTAGAGAGACTGTAGCGCACCCAGAAGATCAGGAACTCTAGAAGAATTCAGATTTTTAACACGAGAGTAAACGTAAAAAGAAGGTTTTACAAGACTCACGTTAACAATATTGCAGCAGTACGCACACAATCGAAGCGCAGTAAGGATGGCTAGTGTAACTAGCAAGAATACCACGAAAGCAAGAAAAAGAAGTACGCTATTAACTATTAACGTACCTGTCTCTTCCGAAACGAAATGAGTACTGCGTCTCACTCTCGCCTACCATCGATGGATCTGAGTCT
+
5>>?;>>>CCFBB@:69966;<@=>6=BB?;;;BBC?B?BBBAA@C???>?@DDAAACCC3B?BBBCCCCBBBB;A9:;AAA0@A>?.:;;*:BB;@9;9CBDBBAC@DFAECC?BCCBBBCCABBFBBBCDADC@@=@AAABC;:7;@BCB?BAA@CBBB?BAAC?@=?A>ABB@BCDFF<???9==>=?.?C@F?>?CDD??:=8====6;5;ABAA?ADCCCCD?B?:::/9999*8??ABBBB???;;;AAA@AACA@=@??9?BBBBDD@CCCBBBBBBB
@ATNG8:01943:06387
GATGGTAGACACGTGTGCTCTCTCGTACTCATTCGTTTCGGAAGAGACAGGTACGTTAATAGTTAATAGCGTACTTCTTTTTCTTGCTTTCGTGGTATTCTTGCTAGTTACACTAGCCATCCTTACTGCGCTTCGATTGTGTGCGTACTGCTGCAATATTGTTAACGTGAGTCTTGTAAAACCTTCTTTTTTACGTTTTACTCTCGTGTTAAAAAATCTGAATTCTTCTAGAGTTCCTGATCTTCTGGAGATACACATGATACTCTACCATCGATGGATCTGAGTCT
+
5:BB>BBGCCC@@AFCGGCCCCCCCCBBCCCC@BBCC>CC@C@AAACBBB?CCBBB?A>AAAB@B@BBAABBECC??????1?A?A>>?7>BCA?BDD@EC?99:B??;?BCBEBAA=@@@;?;???BA>>>=A@??<?@@@?>?@@DA>>>A?A<=>><>><><??AABBB>=8=;;;;/:7<7::::::%:=////)/;<///><9<188889%699<><@9@@;>>>@@??<?<@AAA??:>>@=;;;@@@A>>>@@<==AAA6637>>CCAA;@?@?AA?<>A
@ATNG8:01945:06383
GATTAGCACGACACGACGATGTGTACTCATTCGTTTCGGAAGAGACAGGTACGTTAATAGTTAATAGCGTACTTCTTTTTCTTGCTTTCGTGGTATTCTTGCTAGTTACACTAGCCATCCTTACTGCGCTTCGATTGTGTGCGTACTGCTGCAATATTTTAACGTGAGTCTTGTAAAACCTTCTTTTTACGTTTACTCTCGTGTTAAAAATCTGAATTCTTCTAGAGTTCCTGATCTTCTGGTAGAGCGTGCATATATCTACATCGATGGATCTGAGTCT
+
CCC;CA@@B;6:CBCBC966=BBBAA?BBB7;;AA8BB?C?BB@BB;;8;AA@B@C:<9@@8;7:;BBBBB@A<>>9=9);<48733(3::=6;:=7:?3373;>>8???8=>@@;>?B?C?AA>=====;>>>><A@>>=;;:=<<<<::55-5799:.;588AA98@:9299;;<0<:C966@@@+@=966069<<=>><<?:>>==,9::9=2929<:;???888?B>=>=BBB:=>B?B?AAAA@A??@:99AAAA;;:99947:6<>>>BBBBBC
@ATNG8:01946:06366
GATGGTAGATACTCGCTGATACATCCAGAAGATCAGGAACTCTAGAAGAATTCAGATTTTTAACACGAGAGTAAACGTAAAAAGATGGTTTTACAAGACTCACGTTAACAATATTGCAGCAGTACGCACACAATCGAAGCGCAGTAAGGATGGACTAGTTGTAACTAGCAAGAATAACCACGAAAGCAAGAAAAAGAAGTACGCTATTAACTATTAACGTACCTGTCTCTTCCGAAACGAATGAGTACGTGTGACGTACGTGAGCTACCATCGATGGATCTGAGTCT
+
BC@@;?@A:95=<;;;>>>@@=A@>:>00+/9<9967::>CBC:::=??;?;=A?78889$7387373;888:>6<8?;@D@1?A@C?BBB2B>@<@;:;BBBCB@D@BB@BCC@CCEBCBCDCCCCDDCBA?@CBB@BCCBDBAA>A:B..*..88--+-::59<<<?<<::388199@@ABC>BBC?99999(7<6<BDBBBCCD=A?B@AA;A<ADCCC?@@@A@@A@C?@@@8=993999AABBBBBBBBBBBBBBBCBAAA??<?BBBBBB@C???B?>?BB
@ATNG8:01946:06392
GATGGTAGCACGACACGACGATGTGTACTCATTCGTTTCGGAAGAGACAGGTACGTTAATAGTTAATAGCGTACTTCTTTTTCTTGCTTTCGTGGTATTCTTGCTAGTTACACTAGCCATCCTTACTGCGCTTCGATTGTGTGCGTACTGCTGCAATATTGTTAACGTGAGTCTTGTAAAACCTTCTTTTTACGTTTACTCTCGTGTTAAAAATCTGAATTCTTCTAGAGTTCCTGATCTTCTGGAGATATCATCAGCGAGCTACCATCGATGGATCTGAGTCT
+
/<//)/9<@@A066C>AAA0////5999@BCD@CCCF>CC?@>@@BBC@@=@@@@B@C?AACC?A?BABAABAAA>@@@?@.@@<@@@@<@ABA?BBB?A@?>=>CBA;????@BDD@CB?:=9=A@;;<=@;?>>>;>@@==>>>=?@BC@@==8788;??;?<>>>@@@ABD8<8888(89@8==???/?C>??9>@@@AA@@;;7;BBB/B??==8=8=?;?@AA???<A<AABBAA8>>A=:;:<?@>>=<=BBB@>>::;:===?@@@<@@@@==<::9
@ATNG8:01946:06394
GATGGTAGACATATCGTACTCTCTGTACTCATTCGTTTCGGAAGAGACAGGTACGTTAATAGTTAATAGCGTACTTCTTTTTCTTGCTTCGTGGTATTCTTGCTAGTTACACTAGCCATCCTTACTGCGCTTCGATTGTGTGCGTACTGCTGCAATATTGTTAACGTGAGTCTTGTAAAACCTTCTTTTTACGTTTACTCTCGTGTTAAAAATCTGAATTCTTCTAGAGTTCCTGATCTTCTGGGTCTACGCTCGTCGCGCTACCATCGAGGTTGTAAAGTCT
+
6BCCACCCCBBCCCCCCCBCCCDBBBCCCD@@?ACBB=CC?A>AFLDCAC?CCC@A=?>??>D@K?AAABBGFAB?BBB?A100(00/(/>>C@CDF@CB9:9AABB?BC=>=@@@:>==:==A@@????@<@@@@=A?=>===?>>>>@@@@@=@@A<AA=B;???>>@@AD=;6656,57=666888(5:665.5.//..998=9?===)77>>>5>4=>8>BBA@AC=C:??AA==7::;D8:;;@>>>>>B>>>=?<<//,/66668384:9992;;::
@ATNG8:01954:06381
GATGGTAGTGCGTGAGAGAGAGACCCAGAAGATCAGGAACTCTAGAAGAATTCAGATTTTTAACACGAGAGTAAACGTAAAAAGAAGGTTTTACAAGACTCACGTTAACAATATTGCAGCAGTACGCACACAATCGAAGCGCAGTAAGGATGGCTAGTGTAACTAGCAAGAATACCACGAAAAGCAAGAAAAAGAAGTACGCTATTAACTATTAACGTACCTGTCTCTTCCGAAACGAAATGAGTACGTGTGACGTACGTGAGCTACCATCGATGGATCTGAGTCT
+
CCC=9ADDFCCBBCCCCCCDECA@@>ACDACDCCBB@C@BBBBDCB?BA?A?BDC?????1>?BBCABBBBABB<BBBBBBB5BA=A7;;;6;CC?CBBBCDDCC?C?BB?BCC?CBBBCBBCCDDCCCBBDACCBB?BBBBCCBB?B?BCC?BBBCCCCC?CCCABB@BB?BB@9=<9999+9<=8<>@@@2AB@CBBBBCBCC<?<;=>>9=:=ACBB?BB@@@BB=@=A@>9?9::-9??@CDBBBCBBBCBCCBAAABBCBB@=AA@@ACB?BABBBBBBBB
@ATNG8:01962:06368
GATGGTAGCTATACGTATATCTATGTACTCATTCGTTTCGGAAGAGACAGGTACGTTAATAGTTAATAGCGTACTTCTTTTTCTTGCTTTCGTGGTATTCTTGCTAGTTACACTAGCCATCCTTACTGCGCTTCGATTGTGTGCGTACTGCTGCAATATTGTTAACGTGAGTCTTGTAAAACCTTCTTTTTACGTTTACTCTCGTGTTAAAAATCTGAATTCTTCTAGAGTTCCTGATCTTCTGGTAGAGCGTGCATATATCTATCGATGGATCTGAGTCT
+
<>>?:>BBBB?CDFFDCCHCCCBBBC;;;C;:::CCG>DD?C?CCCCCBB?BCCCC?B?BBCC>A?ACCBBBBBCACCCBC1BB?B@@B=BCCC@BBA>A@599BDCC?AABDBBBA>BB?;?7=>AC>>>><@A@@<@AA@;;;>AAA?>>AAA;>>?=BD=A;@???@BAAA;?>>>>5><B;>>???/>D66606/////<:9><?BBA*:886;383//-/;9=<;;9>9=?9;;;688C;>@@????@>>>@@;;:AAA@@@AAA<AAA@@@===A
@ATNG8:01966:06376
GATGGTAGGACGAGCGTCTGAGAGGTACTCATTCGTTTTCGGAATAGACAGGTACGTTAATAGTTAATAGCGTACTTCTTTTTTCTTGCTTTCGTGGTATTCTTGCTAGTTACACTAGCCATCCTTACTGCGCTTCGATTGTGTGCGTACTGCTGCAATATTGTTAACGTGAGTCTTGTAAAACCTTCTTTTTACGTTTACTCTCGTGTTAAAAATCTGAATTCTTCTAGAGTTCCTGATCTTCTGGGTCTACGCTCGTCGCGCTACCATCGATGGATCTGAGTCT
+
5:559>??>ABCCCBBBCBCCCCC@CBBBC994:99:9-;B>C?BBCBCCC@CCCBC@B@CEDD@C@CCCCCAAAB?@@AAA@';;5:ABC=BBBB?CCB?BD?AABCCFACEGCCBBB?AAA=@=ACA@@ECC?BB@@=ACCBBCBBBBCBBBCCA?CCC?CC?C=@@DCBCCBB>ABBBB8A>B;;;;;;*;BCFD>CBBBBBBAA@=BBBB0AA@BB5;5;A<AAA;;;B?B@BCCCBA=@;;;0<;;BBBADCCBCBBBBA@@@CBADDCD@CBBBCBBBAA
@ATNG8:01968:06393
GATGGTAGAGAGACTGTAGCGCACCCAGAAGATCAGGAACTCTAGAAGAATTCAGATTTTAACACGAGAGTAAACGTAAAAAGAAGGTTTTACAAGACTCACGTTAACAATATTGCAGCAGTACGCACACAATCGAAGCGCAGTAAGGATGGCTAGTGTAACTAGCAAGAATACCACGAAAGCAAGAAAAAGAAGTACGCTATTAACTATTAACGTACCTGTCTCTTCCGAAACGAATGAGTACAGAGAGTACGATATGTCTACCATCGATGGATCTGAGTCT
+
/@@A@AAABBCDBBBCCCDCCCCCD>CBB?BCCBBB@B?BBCCCBC<AA?D?@AABBBB:B?AACCCCBB<<<3;?>@@AA2AB@B@DDD;CCC@CBCBCCCCB?B@BB?ACC?BAAACCCCCCCDDCCAA?AEBB?BCCBBB@A>B?BBB?BBBDDBBB?BBBBBB?CC?AAB999AAA8@??8<@???2@C?C999CAA77/87<:<=1817=B@@=@AAAABC?B?BCB=BBB?BBBBCBCCCBBAACCCAAAAABBBB@<:<>=>?>><>@??B>>>=>
@ATNG8:01974:06375
GATGGTAGCTCGCTGATGATATCTCCAGAAGATCAGGAACTCTAGAAGAATTCAGATTTTTAACACGAGAGTAAACGTAAAAAGAAGGTTTTACAAGACTCACGTTAACAATATTGCAGCAGTACGCACACAATCGAAGCGCAGTAAGGATGGCTAGTGTAACTAGCAAGAATACCACGAAAGCAAGAAAAAGAAGTACGCTATTAACTATTAACGTACCTGTCTCTTACCGAAACGATGAGTACACACTCTCATATGACACTACCATCGATGGATCTGAGTCT
+
5<<>:A<<=<666;;?ABCCCAAAA<AC@=@@@A:;298>?@9:5A?9878=<<;33777'313///////66919344999(99394;990;@@;@6999><550559<8=<<5::59:B<@@AA@@B@@@?A;;;?BAAABAAA=B?A;;4;@;:;@@A;??>>>?=A??888>ABCCC=@>>8?@??@/@A=BAACCCCAA<?7:7;;/717:@;;4:==00/6)006;;>8:0049889===883333339::?=:=;;00)////9794933/:///;:
@ATNG8:01983:05765
GATGGTAGTATATCGCGTCGCTATCCAGAAGATCAGGAACTCTAGAAGAATTCAGATTTTTAACACGAGAGTAAACGTAAAAAGAAGGTTTTACAAGACTCACGTTAACAATATTGCAGCAGTACGCACACAATCGAAGCGCAGTAAGGATGGCTAGTGTAACTAGCAAGAATACCACGAAAGCAAGAAAAAGAAGTACGCTATTAACTATTAACGTACCTGTCTCTTCCGAAACGAATGAGTACGAGAGAGCACACGTGTCTACCATCGATGGATCTGAGTCT
+
/;;;:ABABBBCCCDDJCBBBCCCC@BBB?CABB@@=A9;<CCDGF@BB?C@BBBBBCCC3C?BB?@@BCDFCC;@@;;;;;*;C>C5;;;&5;;5<?>@>B66;<A=AB?BBCACBBCCBCMAAACBDCCB?C@@@>@CCABBAA=A>BBB>BCCCCD@@>?BBCBB???>?@@;@A99927?@<AAAAA3??<?BCBCBA??3738@AD6;7:>BAA@C;;;AA@=@?:99/99:39?@ABBB@AABBBCEEB?@?BBCCA@A=;;::<:;5;===>A;;;;
@ATNG8:01987:05772
GATGGTAGTGCGTGAGAGAGAGACCCAGAAGATCAGGAACTCTAGAAGAATTCAGATTTTTAACACGAGAGTAAACGTAAAAAGAAGGTTTTACAAGACTCACGTTAACAATATTGCAGCAGTACGCACACAATCGAAGCGCAGTAAGGATGGCTAGTGTAACTAGCAAGAATACCACGAAAGCAAGAAAAAGAAGTACGCTATTAACTATTAACGTACCTGTCTCTTCCGAAACGAATGAGTACTGTATCTATGTGTGCGCTACCATCGATGGATCTGAGTCT
+
8>?<6;;>B=BB:66<>>CCCB;;;)5AB=ABLE@A>@@BAA@BBD@CC=A>@A>73333$33::=BBCAB>><389<9444$4;7;.555&5@<7;AACADCCC?B?BB=ACC>BACCDEBBBCCC:;;BB?ABBB@BBDBBBCB?B?B;;7;B@?@BBB?BCBBBC@CB@DBD@CAAAB8??@<>?@@@.AB?AAACCCBBB@?;>>==:=:>>BBB>BBB@@@B@C789A9A:959??AABBAACCEBBC?@?BABABACCE@@;:@<:>;@???BAA@BC
@ATNG8:01988:05776
GATGGTAGCGCATATCAGCGCAGCCCAGAAGATCAGGAACTCTAGAAGAATTCAGATTTTTAACACGAGAGTAAACGTAAAAAGAAGGTTTTACAAGACTCACGTTAACAATATTGAGCAGTACGCACACAATCGAAGCGCAGTAAGGATGGCTAGTGTAACTAGCAAGAATACCACGAAAGCAAGAAAAAGAGTACGCTATTGACTATTAACGTACCTGTCTCTTCCGAAACGAATGAGTACAGAGAGTACGATATGTCTACCATCGATGGATCTGAGTCT
+
////)/7;<@DDCCC@???BCBCCC>BBB?AAACBB?B@BBCCCDC@CC?B?AABBBBBC2B>BCCBCBCCCCB;AA;;;;;*;C>A5;;;&9@@==BBBCCC;:<;AEDADAA>ACCCCBACCCCBBB@@?BBBB?BADAABBB>A>A775:A@@@D?><?BCABB??><=AA;@@==<5;;616<@>@,///9<=<;///7<====>7;7;@@@B=@>>>===9=4565(2>?>CBCCDB?@@BBBCCBBBBBBB???=//)////8<A;A===;;;@@>
@ATNG8:01990:05795
GATGGTAGCACACGAGATCTCATCGTACTCATTCGTTTCGGAAGAGACAGGTACGTTAATAGTTAATAGCGTACTTCTTTTTCTTGCTTTCGTGGTATTCTTGCTAGTTACACTAGCCATCCTTACTGCGCTTCGATTGTGTGCGTACTGCTGCAATATTGTTAACGTGAGTCTTGTAAAACCTTCTTTTTACGTTTACTCTCGTGTTAAAAATCTGAATTCTTCTAGAGTTCCTGATCTTCTGGGCAGACTCTCACACGCTACCATCGATGTATCTGAAGTCT
+
;;;=9BB=AB@@666;;CCCCE969@BCCC;::<B@A6==:=:==BBDCE@CBBBB@E?BBCC:B@BBAAAAA@A<@@@AA2AB@BBBC=AABE?B@@>@A<@???AB>BABABAAA?BC@<@=AAA===;616;99+//96;:C;;:AAA88:>;>@B=@@<@<<<;==A=;:4:8998)84<876877(58522'279:8658//(-666(6-//6495?A;;66///948389997:3:;==0:9788=//-3--/6336606-----2276-//83899;
@ATNG8:01988:05821
GATGGTAGCTCGCTGATGATATCTCCAGAAGATCAGGAACTCTAGAAGAATTCAGATTTTTAACACGAGAGTAAACGTAAAAAGAAGGTTTTACAAGACTCACGTTAACAATATTGCAGCAGTACGCACACAATCGAAGCGCAGTAAGGATGGCTAGTGTAACTAGCAAGAATACCACGAAAGCAAGAAAAGAAGTACGCTATTAACTATTAACGTACCTGTCTCTTCCGAAACGAATGAGTACATAGATATACGTATAGCTACCATCGATGGATCTGAGTCT
+
5;665;;==;;;666=>=A@A999DAFEE=;;AA;;2:2945<@>>9:;8<8<584;;;;+:6;<::<<C>>C=53344444$4;6;.555&5=>:>@CC=CCCC@C@CC?@@@=@A:59A@A@CCCBBCCC@A;99=@@BCDDBB:=:;00)////:;>>;===::76886///(/8678189963333&3;6344=<=;::4;.555C;?<A@BBB=>>0//76*3-3<<589=9=><@?@?A?@?BAA@BA>;6///57775>>>;=;:6777::99765
@ATNG8:01988:05841
GATGGTAGCTCGCTGATGATATCTCCAGAAGATCAGGAACTCTAGAAGAATTCAGATTTTTAACACGAGAGTAAACGTAAAAAGAAGGTTTTACAAGACTCACGTTAACAATATTGCAGCAGTACGCACACAATCGAAGCGCAGTAAGGATGGCTAGTGTAACTAGCAAGAATACCACGAAAGCAAGAAAAAGAAGTACGCTATTAACTATTAACGTACCTGTCTCTTCCGAAACGAATGAGTACACATCGTCGTGTCGTGCTACATCGATGGATCTGAGTCT
+
;BDC?BB>CA===BCBBBBBBBBAA89;C>BACB;;7;;@@DCCBD@BB>@>@??88989.9?BBBBBAA@BBC>C@<@??@0>?<?5:99&5<<7666>666?C?B?BA=@@@;@@BCDCCECFCCCCCCC@B:;:?A;;;BCAA=A>A;;7:ACCCAAB>A@BA?@?9957?9,33;;;37798;;==>.?A=ABBBA@B;6177<<<<,/,/=@@A=BB;<<BA?A;89978AA??>?CCDCAAACBBBCCCBBB@@@BBDCCBBBBBB?BCBCBBBCCC
@ATNG8:01989:05844
GATGGTAGGACGAGCGTCTGAGAGGTACTCATTCGTTTCGGAAGAGACAGGTACGTTAATAGTTAATAGCGTACTTCTTTTTCTTGCTTTCGTGGTATTCTTGCTAGTTACACTAGCCATCCTTACTGCGCTTCGATTGTGTGCGTACTGCTGCAATATTGTTAACGTGAGTCTTGTAAAACCTTCTTTTTACGTTTACTCTCGTGTTAAAAATCTGAATTCTTCTAGAGTTCCTGATCTTCTGGCGCGTATGTATGTCGCCTACCATCGATGGATCTGAGTCT
+
45::8=BB?B@?@BBBBBBBBCAA?BCCDCBA>ACDD=AA?D=A@BCCDD?CCBBC@CABBBC@D@CCBBCCBCC?@@@@>0@@@CBBB=BBAB>BBD?AA=ABBBBC?CDCCCCCC@CCD?B?CCCBB@?>:@B@@;ACCCCCCCCCCCCBBCC?A::6;A;@=@DCDCCCAA?@BCBC<D@CACCDDD5DC@AA<ACBBCCCBBA5;;;;*;@ABBAFACB?BCEECBB?B@BBBCCD?AAB>BCCBCBECCDABBBCC@C::8:AA@CCB?BCABBCCAAA
@ATNG8:01990:05839
GATGGTAGTAGTACACTAGTCATACCAGAAGATCAGGAACTCTAGAAGAATTCAGATTTTTAACACGAGAGTAAACGTAAAAAGAAGGTTTTACAAGACTCACGTTAACAATATTGCAGCAGTACGCACACAATCGAAGCGCAGTAAGGATGGCTAGTGTAACTAGCAAGAATACCACGAAAAGCAAGAAAAAAGAAGTACGCTATTAACTATTAACGTACCTGTCTCTTCCGAAACGAATGAGTACACACTCTCATATGACACTACCATCGATGGATCTGAGTCT
+
<<==9=====>>>===>@??><<=@;@@A;90@@00)/)//7;::<055597;=<94444$4.48:;;:;9377*7<94444$4<7;.999&5<@;=AAA@BCBBAB@BB@CBB@BBDDGDFCCCCCCCCCD?BBBB?@@CDCCBB?B?B;;:<CBAABBB=?@BBCCABB?BAA:?>8888*8982999999%9?<@BBBBB>@A;@7557;/7185::92:>>@?A?<?7?AA:AAB>AABAAABBAAAAB???B@@BBBBABAA>ABAACBC@BBBBBAA@B=
@ATNG8:01985:05896
GATGGTAGGAGACACGTCGCACACGTACTCATTCGTTTCGGAAGAGACAGGTACGTTAATAGTTAATAGCGTACTTCTTTTTCTTGCTTTCGTGGTATTCTTGCTAGTTACACTAGCCATCCTTACTGCGCTTCGATTGTGTGCGTACTGCTGCAATATTGTTAACGTGAGTCTTGTAAAACCTTCTTTTTACGTTTACTCTCGTGTTAAAAATCTGAATTCTTCTAGAGTTCCTGATCTTCTGGCGCTCTGTCACGTCTGCTACCATCGATGGATCTGAGTCT
+
5ACC:CBB?BCDC?CCCAAACCCCDDCDDDAA;@>>@8@C?B@BBBCCBB@BDBA@?B@BBBB@B@BCABBBBBB@BBBBB1B@>B===;?CBB=>?C?CB>@@BBBB>BCCCBBAA>?A?=A=>>>><>;@;ACAA9>>>>>>=>@AA>=;;;A:==<9>@;A;AAA===>AC;A=;<9.96;7:;<<<.<A9992<<<<>?A>>>;@AAA/A>>>A=B<8868@@@;;;:=:>>>?;:499;;>A@>>>>AABAAA??>@@DD;?>??AAA;AA><>AA@@@
@ATNG8:01986:05890
GATGGTAGGCGTGTGAGAGTCTGCCCAGAAGATCAGGAACTCTAGAAGAATTCAGATTTTTAACACGAGAGTAAACGTAAAAAGAAGGTTTTACAAGACTCACGTTAACAATATTGCAGCAGTACGCACACAATCGAAGCGCAGTAAGGATGGCTAGTGTAACTAGCAAGAATACCACGAAGCAAGAAAAAGAAGTACGCTATTAACTATTTAACGTACCTGTCTCTTCCGAAACGAATGAGTACGATGAGAGAGCTCTCTCTACCATCGATGGATCTGAGTCT
+
AC<;09?@;:@@@@FDCCD;99555)5<<9;69B>>:>:9:9@9959==8=9BBCCDCCC3C?B:::@A@:::A9?@99999(9?;@=A@@*99=9;<>>73379.5.2=8==><BBBB;;;;A???AAA?>;??>=088;;==>?<?<@@B?898@AAAB?B>>@BB?AA;@@>39988=AA@;>@>>;+67/675;:997717499999.8379<9;;@>?88599=39==3777/777<;;<<88855559222557;;;9949;<;<9<6==;657<766
@ATNG8:01987:05908
GATGGTAGAGAGACTGTAGCGCACCCAGAAGATCAGGAACTCTAGAAGAATTCAGATTTTTAACACGAGAGTAAACGTAAAAAGAAGGTTTTACAAGCTCACGTTAACAATATTGCAGCAGTACGCACACAATCGAAGCGCAGTAAGGATGGCTAGTGTAACTAGCAAGAATACCACGAAAAGCAAGAAAAAAGAAGTACGCTATTAACTATTAACGTACCTGTCTCTTCCGAAACGAATGAGTACGAGAGTCAGAGCAGAGCTACCATCGATGGATCTGAGTCT
+
ABCB?BCDDDCCBBBCCDCCBBBA@=BBB=BCB::;>B>;;;984<7;;8;4:::88;<<+@6@777>;;;000+////;;;*//,/6<<<2<>>:==CCCBBA@D@;949@B=BA@??BBBAA@@@>>=>99<BC<?@B;;9??=A>BBB?B?@?@C?@>@?B?9:65@7<@@7::::::*00-)-55555$--(/:>>CBBAA>B@B?>??B?BBAAA?AC@A888:>:888*8AA=ABBB;;;BAAABABBCBBBBACABCCC=??BBCFE?AAAACCCBBA
@ATNG8:01979:05942
GATGGTAGTGTCAGTGCGCGTCGTCCAGAAGATCAGGAACTCTAGAAGAATTCAGATTTTTAACACGAGAGTAAACGTTAAAAGAAGGTTTTACAAGACTCACGTTAACAATATTGCAGCAGTACGCACACAATCGAAGCGCAGTAAGGATGGCTAGTGTAACTAGCTAGAATACCACGAAAGCAAGAAAAAGAAGTACGCTATTTAACTATTAACGTACCTGTCTCTTCCGAAACGAATGAGTACATAGATATACGTATAGCTACCATCGATGGATCTGAGTCT
+
:>CE@BBCCDCCB?@CCBBBA;@CC?BAA?ABCB::6;=AABBBBC@CB?B>@=?<<<<<,<?ABBBBBCDBBB=A@A=BCC:BB?B5;;;6;BB?CCCCCDCBB?B@BC@BBB?ABBDDAAACCCBBBCCC@CCCC@C?@@A@@B>B?BCC?BCCDCCCA>AAAAAACBB?>=><>?=><7>AA=@@??@2@A?AAAA@?;766(608:9>5:5:>A?@=@AAABBC@B?BBB=BBBAA@@BBBCAAAAAAAAACCAAA::;>>A;A;99?AA;C@@>?>?9::
@ATNG8:01981:05943
GATGGTAGGAGACACGTCGCACACGTACTCATTCGTTTCGGAAGAGACAGGTACGTTAATAGTTAATAGCGTACTTCTTTTTCTTGCTTTCGTGGTATTCTTGCTAGTTACACTAGCCATCCTTACTGCGCTTCGATTGTGTGCGTACTGCTGCAATATTGTTAACGTGAGTCTTGTAAAACCTTCTTTTTACGTTTACTCTCGTGTTAAAAATCTGAATTCTTCTAGAGTTCCTGATCTTCTGGGCTGCGCTGATATGCGCTACCATCGATGGATCTGAGTCT
+
<<5625@@8BBCBB=CCC>=BBBCBBCBBBCC@CDED=CCADA;;;CA@@;>>>?A<A?@@@D?C?BBBBAA@<B>BCBBB3BB?B???8??>?9?>?;@A>?>?BDC?BBBBBBBB?BAA<@<@@?99;;;5;>=>9==?@>>>>????>>@??398A;?@;>;??>;777<<///<@@2;6;6>>BBB/@@===6==?>>A@@A>18878(8779B=A=??<?@AAAAA<@;>>>A@@4668818///<<<<?@?>>=>>;;;==>>????=B>>>>>A???
@ATNG8:01988:05928
GATGGTAGTGCGTGAGAGAGAGACCCAGAAGATCAGGAACTCTAGAAGAATTCAGATTTTTAACACGAGAGTAAACGTAAAAAGAAGGTTTACAAGACTCACGTTAACAATATTGCAGCAGTACGCACACAATCGAAGCGCAGTAAGGATGGCTAGTGTAACTAGCAAGAATACCACGAAAGCAAGAAAAAGAAGTACGCTATTAACTATTAACGTACCTGTCTCTTCCGAAACGAATGAGTACACATCGTCGTGTCGTGCTACCATCGATGGATCTGAGTCT
+
DDCC@BBBCCB@@ACCCCDDCC9997;CC@CCCC@@=@?BBBBCCC?AA?A@CCA99999$96CB>@ABCC>>>8<=9:;;;*;B=@5;;05@>9CAAACCCCD@D?AA@DDD@BBBACCCDAAACCCCCB@CCBB>@@BAABBC?B@CCC@CDAA@CBB@BCCGGD@?@=?BA<???AA<@AA<::999(:<9?CCCCBA>:598<>=?7;5;AC@@>@C@@@BB?C?BCC>BBB@?@?BBBCCABBCD>??CCCCCAAABBB?BBBBCCD?CBBBAAABBB
@ATNG8:01989:05992
GATGGTAGCGCATATCAGCGCAGCCCAGAAGATCAGGAACTCTAGAAGAATTCAGATTTTTAACACGAGAGTAAACGTAAAAAGAAGGTTTTACAAGACTCACGTTAACAATATTGCAGCAGTACGCACACAATCGAAGCGCAGTAAGGATGGCTAGTGTAACTATCAAGAATACCACGAAAGCAAGAAAAAGAAGTACGCTATTAACTATTAACGTACCTGTCTCTTCCGAAACGAATGAGTACCTCTCAGACGCTCGTCCTACCATCGATGGATCTGAGTCT
+
@A:4.4444@@BCBBBCBB;;;AAA7;:E@FBBA@@<@?CDCCBAB>@??B=AAABABBB5D@BBCCCBA?@AB<BCCDEGE5DB@B7;;;6;CF@CDDCCDDCD@C@CC@CCC?BAAAACBCCCCCBCBBC@CDCC?AABB@@@C<B>BAA?ACCEDCCC@CCA@@C=AA?BBD<>>988-9??;====?.?A?CB@ACCCA@0/00>>>,0,0<BBA@ECBACBB?B@BBA<B;;:;CCBBBB@AAABBBCAABCBB??9?994:AB?AAC=ABA?????BB
@ATNG8:01989:06000
GATGGTAGGCGTGTGAGAGTCTGCCCAGAAGATCAGGAACTCTAGAAGAATTCAGATTTTAACACGAGAGTAAACGTAAAAAGAAGGTTTTACAAGATCTCACGTTAACAATATTGCAGCAGTACGCACACAATCGAAGCGCAGTAAGGATGGCTAGTGTAACTAGCAAGAATACCACGAAAAGCAAGAAAAAGAAGTACGACTATTAACTATTAACGTACCTGTCTACTTCCGAAACGAATGAGTACTATGTAGAGCTCTATACTACCATCGATGGACTCTGAGTCT
+
<CC>;CAA>ABBBB>BABB;99955)5;;9CCBB;;49;?>=>=9929@=A;A@@AAAA6@>A@??@???@@?8=<88888'7</3/333&37;4;7444CB@993726505./(..575522222222=9><688A:9:5789//+/38;B@CBBBBBB@=A?????<?A=@BA:?<7333&25505<<<<+//).788>999//+/59;;;5;=>====9=<<<///6596::>2;9949;=;///=897:;<@BB==777BB>??<A:;666;5///996:8656
@ATNG8:01990:05998
GATGGTAGGTGCACATGAGTGTATCCAGAAGATCAGGAACTCTAGAAGAATTCAGATTTTTAACACGAGAGTAAACGTAAAAAGAAGGTTTTACAAGACTCACGTTAACAATATTGCAGCAGTACGCACACAATCGAAGCGCAGTAAGGATGGCTAGTGTAACTAGCAAGAATACCACGAAATCAAGAAAAAGAAGTACGCTATTAACTATTAACGTACCTGTCTCTTCCGAAACGAATGAGTACGATGAGATCTCGTGTGCTACCATCGATGGATCTGAGTCT
+
@;;:5>9;.4>@A:;;;<<<>BBBB@CBB?BA?A@?:?599>>:<@8<<:=7666;@@@@+>76556<<>>@AA4=;55555$5<49.555&5996;666>>=;:6:6.-(---388//6?<<<=>CAAACC@A@@D@@AABBBCC?B@B;;5;@@@ABBC@CCC@==:00,0<:6>B@;;54747CBCCC3=@:=/0/::;;=*0*/337.305>CB@?@@9::>?;?9<==5499:>>?A?@@???=;==?>7338:9/////(/.8855838434;454::
@ATNG8:01984:06057
GATGGTAGCTCGCTCTGACTCTCGTACTCATTCGTTTCGGAAGAGACAGGTACGTTAATAGTTAATAGCGTACTTCTTTTTCTTGCTTTCGTGGTATTCTTGCTAGTTACACTAGCCATCCTTACTGCGCTTCGATTGTGTGCGTACTGCTGCAATATTGTTAACGTGAGTCTTGTAAAACCTTCTTTTTACGTTTACTCTCGTGTTAAAAATCTGAATTCTTCTAGAGTCCTGATCTTCTGGTGTCTGATCTGTATCACTACCATCGATGGATCTGAGTCT
+
55=C;AB:::;;>>?CCDDCCCDCCCCDC:9;:BDD>::;;?CBBCCBB@BCC@??@?BABB?B?BBBBBABCB@@@@>?.;?<?BBE>DB@@>BBB><<;><?ABB?BCCCBBB?;<<<;A;@A@A?88::?A??;?AAA8::>>>>>@=>>D;???=@@<@<@@???A>??9>=<??1<:=<AADDD/>7566)//6///::9A;?>>>+;9977175<=7>>>==///69936//)/8959<>>>>>BB???A;;;@CCB<>9;99//*/66;?>>>>>
@ATNG8:01985:06039
GATGGTAGGCGTGTGAGAGTCTGCCCAGAAGATCAGGAACTCTAGAAGAATTCAGGTTTTTAACACGAGAGTAAACGTAAAAAGAAGGTTTTACAAAGACTCACGTTAACAATATTGCAGCAGTACGCACACAATCGAAGCGCAGTAAGGATGGCTAGTGTAACTAGCAAGAATACCACGAAAAGCAAAGAAAAAGAAGTACGACTATTAACTATTAACGTAACCTGTCTCTTCCGAAACGAATGAGTAACGATGAGAGAGCTCTCTCTACCATCGATGGACTCTGAGTCT
+
=E>>;CCC@CBBBCBCBBB@?;A<<7=CC<CCCCCB?C@CCCCBCEADD?C?BAA>AAAA2A?BB@@?>>:???8?=97998'8806*000(0///(-5///9;=95859?:==?;;>>>===?@>>>@==;;5;>=>:>;;;;9;=3:5;:?=BBAA;;;?<?AA?AA>AC??@??@@9999*8788)88773'3;49333;;7889.707??A<A<C988085;:::=<=8=:>=A:=9949<<<898=7778=>=?<==85>97;7??9<>=9866////75577753
@ATNG8:01986:06048
GATGGTAGCACGACACGACGATGTGTACTCATTCGTTTCGGAAGAGACAGGTACGTTAATAGTTAATAGCGTACTTCTTTTTCTTGCTTTCGTGGTATTCTTGCTGTTACACTAGCCATCCTTACTGCGCTTCGATTGTGTGCGTACTGCTGCAATATTGTTAACGTGAGTCTTGTAAAACCTTCTTTTTACGTTTACTCTCGTTTTAAAAAATCTGAATTCTTCTAGAGTTCCTGATCTTCTGGAGATATCATCAGCGAGCTACCATCGATGGATCTGAGTCT
+
4444.4;?AAA;55;;9@<566@@@BB><>>@:??@@6<;:@<?>=;;55.4;:9:7:7;:<@5:589<98445;7;==<<+3:,9>==8=@@A8::@=@@>@@A@A?BAAABBCC?@@=<A<???@@@?>;>A==5;;===BAA@@A@@@A>>:;:::??8=9;;;AA???@:==DEE6B8<8;BABA/A>>>?9?@AAAACADD5ABAAB(<=?==9==AA<AAAAA>>;><>>>;;;=@BE<@@@CDBB@@@@>>>AA??>A=A>???@@<A788BB@>==
@ATNG8:01984:06085
GATGGTAGGTGCACATGAGTGTATCCAGAAGATCAGGAACTCTAGAAGAATTCAGATTTTTAACACGAGAGTAAACGTAAAAAGAAGGTTTTACAAGACTCACGTTAACAATATTGCAGCAGTACGCACACAATCGAAGCGCAGTAAGGATGGCTAGTGTAACTAGCAAGAATACCACGAAAGCAAGAAAAAGAAGTACGCTATTAACTATTAACGTACCTGTCTCTTCCGAAACGAATGAGTACGATGAGAGAGCTCTCTCTACCATCGATGGATCTGAGTCT
+
BB=B?CCC@A<ADCCAABCCCCCCC@CCB@CCCB997:?AABBCBB@BB@B@CCCBBDDD1C=BBCCCCBBCCD=A@99999*9A9@4;;;6;CB?@A@CBBCAA>A@CD?CAA<A?AACCBBBBBDDEDBB?BC??;@@AAAB@@<@?B;;;;CBCBBBB@CCCAAA?BB?BBB>>?AAA9???>ABEDD3BB?B?>>CAA@@;>;?AAB9=9=?B@B?BBBBBDC@C?BBC=CCC?BBBB???CC@A@BBBBBBBBBA@@@<>;>BB@@@@<@@A>>>@==>
@ATNG8:01985:06070
GATGGTAGATATATGCACGCTCTACCAGAAGATCAGGAACTCTAGAAGAATTCAGATTTTTTAACACGAGAGTAAACGTAAAAAGAAGGTTTTACAAGACTCACGTTAACAATATTGCAGCAGTACGCACACAATCGAAGCGCAGTAAGGATGGCTAGTGTAACTAGCAAGAATACCACGAAAGCAAGAAAAAGAAGTACGCTATTAACTATTAACGTACCTGTCTCTTCCGAAACGAATGAGTACACATCGTCGTGTCGTGCTACCATCGATGGATCATGAGTCT
+
<<>>:=BBBBBBBCFCC>==665<<8<<=:655:54297@<>@>>?<??9=:<?;833333#34;::ABBBBBBB>BBCCCCC5CC=A5;;;.;BB>BBAACGCBB@C@DC@CCB>A@BBBBBBCCCCCCDCC@CCBA>ABBAAB@@=A@ECC?CBBBBBCC@DDABBB@BB=AA@;>????8===;::9:9(9B;A??@BCCBB>=8=>::0808;AAB?BCCCCCD?B?BCC>CBB?BBBBBBBBBBBBCCCBBF999@?777718878<;;6<<///=888<;
@ATNG8:01988:06092
GATGGTAGTGTCAGTGCGCGTCGTCCAGAATATCAGGAACTCTAGAAGAATTCAGATTTTTAACACGAGAGTAAACGTAAAAAGAAGGTTTTACAAGACTCACGTTAACAATATTGCAGCAGTACGCACACAATCGAAGCGCAGTAAGGATGGCTAGTGTAACTAGCAAGAATACCACGAAAGCAAGAAAAAGAAGTACGCTATTAACTATTAACGTACCTGTCTCTTCCGAAACGAATGAGTACTGTATCTATGTGTGCGCTACCATCGATGGATCTGAGTCT
+
<B=BADBBBBCCCCECCDDCCCBBB@BBB@BCCDBC@B?BBB@@AC@CD>A>BBCAABBB2B?BBBBBBBEAAB=9:;DDDD5BB@CADCC:CDCACECCCCB:99;@CC@CCC>A@BBCCCCCCCBA@@BC=@C9:8:CA@@B??=@@C@A@ACCECCCC?CCBBCF@?><?BB;??AAA8??A>AFDDC2CC?A@AACCBBB:=:>AAD5818=@?@=@A@@@DC?A>A@?9>996:@@@BBCBCCCCC??@ADBBBBBCCB@=AB@;;:A=C???ABBBBB
@ATNG8:01991:06084
GATGGTAGATATATGCACGCTCTACCAGAAGATCAGGAACTCTAGAAGAATTCAGATTTTTAACACGAGAGTAAACGTAAAAAGAAGGTTTTACAAGACTCACGTTAACAATATTGCAGCAGTACGCACACAATCGAAGCGCAGTAAGGATGGCTAGTGTAACTAGCAAGAATACCACGAAAGCAAGAAAAAAGAAGTACGCTATTAACTATTAACGTACCTGTCTCTTCCGAAACGAATGAGTACTACTCTCAGAGACACACTACCATCGATGGATCTGAGTCT
+
DDCC@DBBACCBFBACCFCBBCCBB@CCC@CBCCBA>A?BBCBAAD?CC@D@BB@9:999(99??>@AAABA@A9>8;:>>>,>>8=.9994:@B?BBBBCCC:;69>@>;A@@<@@@@@BCCCCCGBBBCC@BA@@<@ABBCCDC@C@D;;:;BDBBEED@CCAAAC?BB@CBB?BA98823::8?@DEED)CB@897BC>CBB?><<=@?7?:;9?994:B@@ABB?B<>?C<AAC?BBAABAABBBBCCBBBBBBEBBBBBB?;>?====A>A?>>A>>8<=
@ATNG8:01978:06145
GATGGTAGCATCATGCATATCTCACCAGAAGATCAGGAACTCTAGAAGAATTCAGATTTTTAACACGAGAGTAAACGTAAAAAGAAGGTTTTACAAGACTCACGTTAACAATATTGCATCAGTACGCACACAATCGAAGCGCAGTAAGGATGGCTAGTGTAACTAGCAAGAATACCACGAAAGCAAGAAAAAGAAGTACGCTATTAACTATTAACGTCCTGTCTCTTCCAAACGAATGAGTACGTGTGCGACGTGTCTCCTACCATCGATGGATCTGAGTCT
+
:8:;:;<AECCCB:;=CBFDDCBBC@CBB@BABA@@;?<?ACCBBB@BD?A=@@@@???@1@7BBCCBBAB??>5=?;;:::$9<8<4599&5>>8>CBCCCCCC@C@BB@CCB?AABCCCCACCCC@A@AB>BBAA>ACBBCCBB@B?C>><?BBBBBBC>AABCBB?BA=B@A=@A>==5<8839CBBB/??<?===@BBAA;A<@?<<0607:@A?CBCFCCC9;8;A<B;;8:BCBBBAAABBBBBCBBBBB????BBB@BAAABDA=A>>CDDB>=<
@ATNG8:01979:06117
GATGGTAGGCGAGAGTGAGACGCAGTACTCATTCGTTTCGGAAGAGACAGGTACGTTAATAGTTAATAGCGTACTTCTTTTTCTTGCTTTCGTGGTATTCTTGCTAGTTACACTAGCCATCCTTACTGCGCTTCGATTGTGTGCGTACTGCTGCAATATTGTTAACGTGAGTCTTGTAAAACCTTCTTTTTACGTTTACTCTCGTGTTAAAAATCTGAATTCTTCTAGAGTTCCTGATCTTCTGGATACACTCATGTGCACCTACATCGACTGGATCTGAGTCT
+
;C>C@EBC@BDBBBDDCCCCCCCCCCCDDC9999BCC>CC@B@BBBBCBB?BEBCA@C@CBBB?B>AABBBBBB@;77878(9><@@BB>BBBB>BBC?BB>@@ABBB?BBBBBBBB>A@@9>9@>>@@@@=:AAAA6:8>>>>AAAAAAA<=>>9=>=5<<9>9;;;AAAA@@;@@@AA5A;A6<<AAA.??<><3=<<:::B@@@<ACCC/C<==A>D<<99;AA?;;;7;:=<AAAA;A>><><<=>>?>>888AAB>6=/--666---;4;-//677???
@ATNG8:01986:06117
GATGGTAGTATAGAGCTCTACATAGTACTCATTCGTTTCGGAAGAGACAGGTACGTTAATAGTTAATAGCGTACTTCTTTTTCTTGCTTTCGTGGTATTCTTGCTAGTTACACTAGCCATCCTTACTGCGCTTCGATTGTGTGCGTACTGCTGCAATATTGTTAACGTGAGTCTTGTAAAACCTTCTTTTTACGTTTACTCTCGTGTTAAAAATCTGAATTCTTCTAGAGTTCCTGATCTTCTGGCGCGTATGTATGTCGCCTACCATCGATGGATCTGAGTCT
+
5CAB?BBBCCCCDCCCBCCCCCCBBBCCCD??=?BBB=CB@B?BBBCCBB?BBBBB=A>AAA??A?AAA@@BBBB=>>>>=.?>=??@B=BBBB@B@?<?>7<<BCCD?AACAAA>>:?AA7;5;???>>>@;AAAA7;;A@A@@@<<=AA===><=A?9==;A;>>>>>>>>>;>??AA5A=B<<<<<<.<@999+//8///;99<8====/>>>>>;>;@?<=<=@=>;;@:>>A??A5<=?=>>>>>>>=====@@>><>8:69999>>><?AAAA>??@@
@ATNG8:01986:06134
GATGGTAGTCTCAGATAGTCTATAGTACTCATTCGTTTCGGAAGAGACAGGTACGTTAATAGTTAATAGCGTACTTCTTTTTCTTGCTTTCGTGGTATTCTTGCTAGTTACACTAGCCATCCTTACTGCGCTTCGATTGTGTGCGTACTGCTGCAATATTGTTAACGTGAGTCTTGTAAAACCTTCTTTTTACGTTTACTCTCGTGTTAAAAATCTGAATTCTCTAGAGTTCCTGATCTTCTGGATAGCGACGCGATATACTACCATCGATGGATCTGAGTCT
+
BBB=:CCBACCBCCBBCCCCCDCABBDCCBCB@BCCE>BC?CADCBBCCC@GCCCC?C?CBBC?C?CCCCBBBCC?ACDDD1BB>BABC=CCAA?BGC?DC?;;;DCCACCCCCCCD?BBC@C@CDCC@@@B?CCDD?CBBBCCBBBBBBBBBBA>BCCAEE@B>BACCBCCBB@BCCDD;FAC>@AAAA,@DBBB>CCDDGCCBBC@CDDD2CBBBF?B@BCBBBCCCC?C@CCCBBB@BBGBCCCCCBDCCBBBBCCBBB?@<@?A@@@B?B@@@AA@@@A
@ATNG8:01987:06135
GATGGTAGACATATCGTACTCTCTGTACTCATTCGTTTCGGAAGAGACAGGTACGTTAATAGTTAATAGCGTACTTCTTTTTCTTGCTTTCGTGGTATTCTTGCTAGTTACACTAGCCATCCTTACTGCGCTTCGATTGTGTGCGTACTGCTGCAATATTGTTAACGTGAGTCTTGTAAAACCTTCTTTTTACGTTTACTCTCGTGTTAAAAATCTGAATTCTTCTAGAGTTCCTGATCTTCTGGGCAGACTCTCACACGCCTACCATCGATGGATCTGAGTCT
+
CCAA?BBCBBBCBBCIGFCCDCBBDBBBBCCC?CCCE?@@>@>AAD>>CC?CB?@?=A;ABA@=A???8<:@?AB=@AA@A2@A;?999.7;>;>@@A;@A<998>>>8>977>>?D=>>?;A;AAAA;;;B=>>>@:;;;>>>>;;;==>8889387<4<<6<6<><999;9;466578,75<8<????/???@B7=<?=>;:;:=4:::;+;::;@<@<@@=B>>>A=><><AB:;:=8<;;;1;666///;<<=A>>>8;:A=8988///3788<<@@>>>
@ATNG8:01989:06159
GATGGTAGACATATCGTACTCTCTGTACTCATTCGTTTCGGATGAGACAGGTACGTTAATAGTTAATAGCGTACTTCTTTTTCTTGCTTTCGTGGTATTCTTGCTAGTTACACTAGCCATCCTTACTGCGCTTCGATTGTGTGCGTACTGCTGCAATATTGTTAACGTGAGTCTTGTAAAACCTTCTTTTTACGTTTACTCTCGTGTTAAAAATCTGAATTCTTCTAGAGTTCCTGATCTTCTGGGTGCGCTACAGTCTCTCTACCATCGATGGATCTGAGTCT
+
@A=A?B??@BBCCCCCCFCCCBBBEECBCB@@>@CCC=BB?BBCAAAAAB?ABBBB?B>BBAA>A>AAAACBBBB?BBCCC2AA?BB>>9>AAA?CBB@BC?>>>BBB?AAAAAA==7=AA;A:===@>>>>;@@=<8<=<<AAAA@@@AA:<;A;<<;9>>;A:@===AAAAA9@@@@@6@=C9==@@@.@A>>>7=;979:<9<=<>DED/@>>>?<?<@@<A>>>==<:=8=@>>>?9<<<<59:9@>>>BA>==??AA=;;6:///=;;6@AACA@@>?>
@ATNG8:01991:06144
GATGGTAGCGAGCGAGTGTGTATACCAGAAGATCAGGAACTCTAGAAGAATTCAGATTTTTAACACGAGAGTAAACGTAAAAAGAAGGTTTCACAAGACTCACGTTAACAATATTGCAGCAGTACGCACACAATCGAAGCGCAGTAAGGATGGCTAGTGTAACTAGCAAGAATACCACGAAAGCAAGAAAAAGAAGTACGCTATTAACTATTAACGTACCTGTCTCTTCCGAAACGAATGAGTACGATGAGATCTCGTGTGCTACCATCGATGGATCTGAGTCT
+
5?:;9=BECCCCD;;:BCCCGCBBC@BDC@DCCCAA>A=@@CCBBB?AC8:89BBAABBB2C?BBCCCCDCBBB=BBACCCC5;:6;>BB=BBEDABABCBEBCB@C@CC?BBC>B@BBBAABEBBBABBDD@DDCC>AACBCDA@>A@CCCACCCDDCBB?BCCCBC?CC?BGD?AAA@?8@@@:@@??>2AB?BBCBBBCBB?B?BA>?9=:?<AAA@BCCCCDE@B@BBA;BAA?BCBBCCCCCBBBBBB@@??<<>@AABB?B>=>??CAD@@@C@@@BB
@ATNG8:01991:06154
GGATGGTAGTATCTGCACACTCTGTCCAGAAGATCAGGAACTCTAGAAGAATTCAGATTTTTAACACGAGAGTAAACGTAAAAAAGAAAGGTTTTACAAGACTCACGTTAACAATATTGCAGCAGTACGCACACAATCGAAGCGCAGTAAGGATGGCTAGTGTAACTAGCAAGAATACCACGAAAGCAAGAAAAAGAAGTACGCTATTAACTATTAACGTACCTGTCTCTTCCGAAACGAATGAGTACTGTATCTATGTGTGCGCTACCATCGATGGATCTGAGTCT
+
/)/9<279@@55555:9;;<>>>=BB?=>=8<<655>8<7<<://--(--(-(--//3888'97888;<3//66:1////////#///)4.555&5::9=;<;;9;//)/)/93:<;:<====>?BCCAAA=00/5;;44.4444::::05.444.4<;8:559<??=:;B<?@>BB<6;;377.7==877788(3<88:?>>=?77(/(..99595559557::;;:::9=9===8:::<8373//=///8<;//////68:334>=6772229<8<544:73333
@ATNG8:01980:06165
GATGGTAGATACTCGCTGATACACCCAGAAGATCAGGAACTCTAGAAGAATTCAGATTTTTAACACGAGAGTAAACGTAAAAAGAAGGTTTTACAAGACTCACGTTAACAATATTGCAGCAGTACGCACACAATCGAAGCGCAGTAAGGATGGCTAGTGTAACTAGCAAGAATACCACGAAAGCAAGAAAAAGAAGTACGCTATTAACTATTAACGTACCTGTCTCTTCCGAAACGAATGAGTACGAGAGAGCACACGTGTCTACCATCGATTGATCTGAGTCT
+
5A<E@BBBBBBBBBBBCCCCBCDCC>CCB@BB@ABC@B@CBBBBAB?BB?B?BBBBBBBB3B?BAAABCCDBBA:?AABCBB5CE@E@BBB:BDD@BBCCCBB@@>@?BB@B@@:;<CCDBBBCCCCBCBBB@DBBB?BCBBBCCB>C@B??=?AAABBBC?CCCCAA>AB?AAA@BBAA@8>>@=ADEDD2CC?B???CD@@@<A:>>BB<@=>>A@A?AAACBBB?C?CCC>BBB>AADBBBBBBAAA888ACCCCABAAA??<;@@A@@<@@@@AAAA===
@ATNG8:01980:06169
GATGGTAGTATATCGCGTCGCTATCCAGAAGATCAGGAACTCTAGAAGAATTCAGATTTTTAACACGAGAGTAAACGTAAAAAGAAGGTTTTACAAGACTCACGTTAACAATATTGCAGCAGTACGCACACAATCGAAGCGCAGTAAGGATGGCTAGTGTAACTAGCAAGAATACCACGAAAAGCAAGAAAAAAGAAGTACGCTATTAACTATTAACGTACCTGTCTCTTCCGAAACGAATGAGTACGTGTGACGTACGTGAGCTACCATCGATGGATCTGAGTCT
+
=CCC@CCDABADCBBBCCCCBBCDD?BBC?CCCC@B?B@CCCBBCC?CC?C@CB@9::::.:>CDCAAACDBBB<BBCCCCC5@@9@5;;;6;CDACBCCCCCCB?B@CC@CBB?BBAABBCCCBBCCCCCC?CBBB<@@BBBBBB>B?BAA?BBBBBCCA?BCDBBB?994:B@8=<9999+9993:99999%9?;?:79CBA@A=A<??@?<?<?>AAA>@@BCBCC=@=::9/9=>;?AACBBCBBBBBBCBDBBBCBBBBBAA?BAAABCC?BBBBBBBB@@
@ATNG8:01981:06167
GATGGTAGTATATCGCGTCGCTATCCAGAAGATCAGGAACTCTAGAAGAATTCAGATTTTTAACACGAGAGTAAACGTAAAAAGAAGGTTTTACAAGACTCACGTTAACAATATTGCAGCAGTACGCACACAATCGAAGCGCAGTAAGGATGGCTAGTGTAACTAGCAAGAATACCACGAAAGCAAGAAAAAAGAAGTACGCTATTAACTATTAACGTACCTGTCTCTTCCGAAACGAATGAGTACACATCGTCGTGTCGTGCTACCATCGATGGATCTGAGTCT
+
BB<B>ABCCCCBBBBCHCICCBDDD?CBB?BCD@BA@CAIEFBBBB>BCAD?::;@@@@@0@@BCBDBCCC:::5:@ACCCC5BC>A5:;;*:BB>BCBBBBA;;8;>AA?BBD@CCBBCGCCCBBBBBBBC@CCCC@A@@@@@?C>A=A@@<@BAAAC@?=?CCCBB?@?<?A=8=>777)3993337798%8=<@>=?AB?=;:;:99??;?;??BBA?ACAC@CC?B?CCD=DBD=??BBBBBBBCBBCBBBBBBCCAABBBB?BBAACCC?B???BBBBCB
@ATNG8:01981:06169
GATGGTAGCACACGAGATCTCATCGTACTCATTCGTTTCGGAAGAGACAGGTACGTTAATAGTTAATAGCGTACTTCTTTTTCTTGCTTTCGTGGTATTCTTGCTAGTTACACTAGCCATCCTTACTGCGCTTCGATTGTGTGCGTACTGCTGCAATATTGTTAACGTGAGTCTTGTAAAACCTTCTTTTTACGTTTACTCTCGTGTTAAAAATCTGAATTCTTCTAGAGTTCCTGATCTTCTGGTGTCTGATCTGTATCACTACCATCGATGGATCTGAGTCT
+
5AAA?BCCCCCCBBBBCCCCCCCCBCBBBCBB@BEEF>CDAD@BBBBDCC@CCBBB?B?BEBC?C?BCCBBABBA>ABCCC1B?<?88949CBB@BBB>@?388?AAB?BBBBD@@@>BB@:@;>>>>>>===???@8==>>>>=@@DD??>>>@<@@@<@@<@=><<=@@>AA;A@>@>5@:<755555'6:555(8:;9::>;=<18888(6??@A=A===:=?>>;::5:6<<>?AA7>>B<?@?@@@ADAAAAA@=>?A@@<@>>>A??;>>>>>>A888
@ATNG8:01982:06161
GATGGTAGCAGACGTGACAGAGCGCCAGAAGATCAGGAACTCTAGAAGAATTCAGATTTTTAACACGAAGAGTAAACGTAAAAAGAAGGTTTTACAAGACTCACGTTAACAATATTGCAGCAGTACGCACACAATCGAAGCGCAGTAAGGATGGCTAGTGTAACTAGCTAGAATACCACGAAAGCAAGAAAAAAGAAGTACGCTATTAAACTATTAACGTACCTGTCTCTTCCGAAACGAATGAGTACAGAGAGTACGATATGTCTACCATCGATGGATCTGAGTCGTA
+
4:;=8=<<<>;;;<>>666>;9=//)///)/77:<>:?;666<;;=9BA=A737373333$3377733,377777.3344===*==7<5;;;0;>>:=@BA9:59;5<7<<=@AA=?@@C@BABBA@??996<9>?;?<>>>::::;9=:@>>8:<;:89/0*/66633333,3;;6<<;:=5:8858==>>=':A@AA@BA?765/22'2778/5/5;5540/:///::3:5333(3336888::<;@@?797;83337<;877732+2555622,5=>=7852----
@ATNG8:01986:06209
GATGGTAGTGTGTCTCTGAGAGTAGTACTCATTCGTTTCGGAAGAGACAGGTACGTTAATAGTTAATAGCGTACTTCTTTTTTCTTGCTTTCGTGGTATTCTTGCTAGTTACACTAGCCATCCTTACTGCGCTTTCGATTGTGTGCGTACTGCTGCAATATTGTTAACGTGAGTCTTGTAAAACCTTCTTTTTTTACGTTTACTCTCGTGTTAAAAATCTGAATTCTTCTAGAGTTCCTGATCTTCTGGTCTACTACACTGTACTCTACCATCGATGGATCTGAGTCT
+
6CCC@CCCCCCDDDBBBCCCCCCCCCDDCCBB?AAAA<AC?C?CCCCCAB=BDDDD=B@CCCC?B?BECCBBCCC@DCCCCC*;:8;ABB=BC@A<<00+00+0<@BBCAIHICCCCCACDC?B@CC@@A@999.9??A?CCCCCCCCCBBBDDBBB?CBB?9989>AACBCCCBB?CCCCC;B=@=:::::::#:@@AC>BBDDCCCC;;7;BBB2CCCCCAF@CC?BDCCC::8;@AAACCC?B@A?ACCDDCCDDDCCBBDCCC@@<????BBB?BBBBDBBBAA
@ATNG8:01987:06206
GATGGTAGATACTCGCTGATACACCAGAAGATCAGGAACTCTAGAAGAATTCAGATTTTTAACACGAGAGTAAACGTAAAAAGAAGGTTTTACAAGACTCACGTTAACAATATTGCAGCAGTACGCACACAATCGAAGCGCAGTAAGGATGGCTAGTGTAACTAGCAAGAATACCACGAAAGCAAGAAAAAAGAAGTACGCTATTAACTATTAACGTACCTGTCTCTTCCGAAACGAATGAGTACTGTATCTATGTGTGCGCCTACCATCGATGGATCTGAGTCT
+
4@@B@CCBAB;66;665<=6----(-6608;ABAB?B?BBBAABC@AA>A@DD>>?DDD3C?@AACCBBBBBA:?=;;;;;*;@=@+000+0/0)/99:<>@=B?B@DC@BBB>AAAABBBCABBCCBBCC?CBBB?BABABCCC>B@BBA>BBBBDCCB?BCCAA@=:97:BB?BB>>>8;;;8789999%:@<AAAABB@AB<A;>>=<8<6;7=994:>;;:BD@E@ABB=BCB@BBBBB::::9>>@999>?;;;9//(/63.3554---(---/677333
@ATNG8:01989:06170
GATGGTAGCAGACGTGACAGAGCGCCAGAAGATCAGGAACTCTAGAAGAATTCAGATTTTTAACACGAGAGTAAACGTAAAAAGAAGGTTTTACAAGACTCACGTTAACAATATTGCAGCAGTACGCACACAATCGAAGCGCAGTAAGGATGGCTAGTGTAACTAGCAAGAATACCACGAAAGCAAGAAAAAAGAAGTACGCTATTAACTATTAACGTACCTGTCTCTTCCGAAACGAATGAGTACAGAGAGTACGATATGTCTACCATCGATGGATCTGAGTCT
+
CCAA>BBBBCCCCBBBBBCDFCC@D?CDD?CBCCA@>A@BBBBBBB>BB>B@BBBBBAAA3B?BBBBBACCCCC<CBBBBAA0?>9@5;;;.;CC@BCCCBBCCB@C@DD?BBB@BBBABBBBCCCCBBBDC@CCCC<@@CCBBBB?B?C??>ACDCCACA?CCCCCD@8859A@;@@99:,7;;;99::::%:??B?>?CB@AA;@<@A==:=:<ACBB?BBBBBBB@B@BBB>BBB?BBBBCAAAAACC@A@BBBBBB@@??@=:????C@@<@AAA@@@@@?
@ATNG8:01989:06182
GATGGTAGCATCATGCATATCTCACCAGAAGATCAGGAACTCTAGAAGAATTCAGATTTTCAACACGAGAGTAAACGTAAAAAGAAGGTTTTACAAGACTCACGTTAACAATATTGCAGCAGTACGCACACAATCGAAGCGCAGTAAGGATGGCTAGTGTAACTAGCAAGAATACCACGAAAGCAAGAAAAAGAAGTACGCTATTAACTATTAACGTACCTGTCTCTTCCGAAACGAATGAGTACGATGAGATCTCGTGTGCTACATCGATGGATCTGAGTCT
+
6CCG@BBBBCCBCCCCFCCCBCC@@<@BB?CBCC??>A?BBBAABD?BB?B?BBBCCCC:BB?BACCDDDC@@@:=?;>???0=>9@4;;;5<DC@B@ACCCCBB@BACC?BBB>AACDFABBBBCCCCCCC@BBBB@BBCCCCBC@C@BAA?ADFCCCBB@BCBBBB@BB?BCC=@@::9,9<<8=@@@A2@B?AAAABBBBB>A>ABBC?B?@ACCC@BBBBBCC@B?;::5;AA?BCCCDBBBBBB???BBBBBBBB>>?DCBBAA??B@C@??DAABAB
@ATNG8:01990:06162
GATGGTAGTATAGAGCTCTACATAGTACTCATTCGTTTCGGAAGAGACAGGTACGTTAATAGTTAATAGCGTACTTCTTTTTCTTGCTTTCGTGGTATTCTTGCTAGTTACACTAGCCATCCTTACTGCGCTGATTGTGTGCGTACTGCTGCAATATTGTTAACGTGAGTCTTGTAAAACCTTCTTTTTACGTTTACTCTCGTGTTAAAAATCTGAATTCTTCTAGAGTTCCTGATCTTCTGGGTCTACGCCGTCGCGCTACCATCGATGGATCTGAGTCT
+
<A@A?BCBCBBBDCCCBBBBDCDDFCBCCCBC?BCCC=@A>@@BBBABBC?AAACC?C=??AA>A?BCCDCBBBA=??===,?@<ACCC>BBBB>A>>8=A499?B??;?BFBCAAA:>>A=A=>?>A?===?@@7;;@><<=ADDDAA;=;A;A@@:@A;A;A==>AAA?>:==>DD5@<@<<8888*8;888*//9666@?><3::::+;>??C<A<??=??@@@??;?=B@::;@6<<<<6<?A<==@;??A@:::AAA=AA???@@:A@@@???>>>
@ATNG8:01990:06179
GATGGTAGGCGAGAGTGAGACGCAGTACTCATTCGTTTCGGAAGAGACAGGTACGTTAATAGTTAATAGCGTACTTCTTTTTCTTGCTTTCGTGGTATTCTTGCTAGTTACACTAGCCATCCTTACTGCGCTTCGATTGTGTGCGTACTGCTGCAATATTGTTAACGTGAGTCTTGTAAAACCTTCTTTTTACGTTTACTCTCGTGTTAAAAATCTGAATTCTTCTAGAGTTCCTGATCTTCTGGGTGTATCAGCGAGTATCTACCATCGACACTCCAAAGTCT
+
BBBB9BCC?BBCDBBCDCCE;6;BBBBCC@99::AAC=CC?A?ACBBCA@>@DCCC@C?BBBB?B>A@CACBBAA?BBBBB3CB?BCCB>?A@B?BBB>BB599ABBA?BBBBBBBB??@@;>9>>>@@888;CA=<8>@>?==>@@@A@@@:::=AAA=DD;?9::8AA???B<>>???5@<A<<<<<<.=@;;;06/////;//87=<<<.9=<<>8=<:;6;?>>=>>:=<??@@>>6;;>>7;;;?@@=>>@@AABA@@==9=:::@A@@@A<@@:@>>>
@ATNG8:01978:06237
ATGGTAGCGCACACATAGATACAGTACTCATTCGTTTCGGAAGAGACAGGTACGTTAATAGTTAATAGCGTACTTCTTTTTCTTGCTTTCGTGGTATTCTTGCTAGTTACACTAGCCATCCTTACTGCGCTTCGATTGTGTGCGTACTGCTGCAATATTGTTAACGTGAGTCTTGTAAAACCTTCTTTTTACGTTTACTCTCGTGTTAAAAATCTGAATTCTTCTAGAGTTCCTGATCTTCTGGACAGAGTGTGCAGATACTACCATCGATGGATCTGAGTCT
+
4447;==<;@@@@A<99A@>@@B;9:@<<5626>>?7?C@C@CCCC??@<>>===:A<@@CC9A?@CCBBCBA@=;;<;;*4?7@ABC=BBBB@BBC?CC?CBACCC@CCCCCAAB?B;;8;@DDAA;;<A=ABA@=ACBCECBBACAA;;;@B=B@C@CB=@=@AA@@@@@C=BABBB9A>C>;;;;;*:AAB@699B;99BB@B4;9:9*9@BBC?B?A@?BBBCBBB>@=@CABBB7;;@<@@000A000@@@@CBABB@@<@;::CCC?B;99C???A?
@ATNG8:01983:06236
GATGGTAGGTGCACATGAGTGTATCCAGAAGATCAGGAACTCTAGAAGAATTCAGATTTTTAACACGAGAGTAAACGTAAAAAGAAGGTTTTACAAGACTCACGTTAACAATATTGCAGCAGTACGCACACAATCGAAGCGCAGTAAGGATGGCTAGTGTAACTAGCAAGAATACCACGAAAGCAAGAAAAAAGAAGTACGCTATTTAACTATTAACGTACCTGTCTCTTCCGAAACGAATGAGTACAGAGAGTACGATATGTCTACCATCGATGGATCTGAGTCT
+
;CDD?BBC@BA@ACCBCCCCDCBBB@BCC?BBCD??<??BACCCAA?AC@C@CDD???>>0>=@ABBCCFGCCB=BBCEGGG0BCAD?BBA;ABB?CBAABBEDD?B?BB?BBC>AAAABCCCCCBCCCCCC@CCDD?BBBCBBBB?B?B@@?@CCCBCCC?CCCCBB???<?CA;==888*9<<;ABBBBC)BB?C:99BA@9:9,98=>=>6:6:DCBC@CCBBBDD?B@CBB=BBB@BCBCBA@CCBC?AABBBBB@@BBBB@@<@BCBBBB?BBBBCBBBB=
@ATNG8:01985:06236
GATGGTAGCTCACGTACGTCACACGTACTCATTCGTTTCGGAAGAGACAGGTACGTTAATAGTTAATAGCGTACTTCTTTTTTCTTGCTTTCGTGGTATTCTTGCTAGTTACACTAGCCATCCTTACTGCGCTTCGATTGTGTGCGTACTGCTGCAATATTGTTAACGTGAGTCTTGTAAAACCTTCTTTTTACGTTTACTCTCGTGTTAAAAAATCTGAATTCTTCTAGAGTTCCTGATCTTCTGGGTGTATCAGCGAGTATCTAATCGATGGATCTGAGTCT
+
BDCC?BCBBBBBBBDC;6;BBBABBBBBBCCB@BAAA>BMGJ@BBBBBBB?BBBBB?B;;;BEAE@CBBBBBBCA?999999$9;8:;BB<===B@BBB?BB799:B@B?CCCABACC?BBD9>9>>>=<=>>:>FDD9==A===;;;DB>>>??A=??B<@A:=:=???@@?CE7;;@@A6A=A988888(8>:::/:79877=<9:187879$877999>;>?:?=<=B>>;>:==A???:====6==>A@AF;;;AAAA@>>>=;;;@@@<???@@;;<@B
@ATNG8:01986:06224
GATGGTAGAGTATCATGTGTATCTACCAGAAGATCAGGAACTCTAGAAGAATTCAGATTTTTAACACGAGAGTAAACGTAAAAAGAAGGTTTTACAAGACTCACGTTAACAATATTGCAGCAGTACGCACACAATCGAAGCGCAGTAAGGATGGCTAGTGTAACTAGCAAGAATACCACGAAGCAAGAAAAAGAAGTACGCTATTAACTATTAACGTACCTGTCTCTTCCGAAACGAATGAGTACACACTTCATATGACACTAATCGATGGATCTGAGTCT
+
>@A?;B@666<====<<5557/////)///49;::44.45:::;:;<345.5.44444999'95;;;;9555555)555:>>?+??:>:>==0;9;45555::;45055:<8<=>9<;<;@BBA@@@;;AC>D?@@@B=A<<<;;;>7@=@9949;;=BC>D@DAABDC?BB=???<=;00)//606;;;?0@A?BBBC?><@A=@;??A>;>:::A;:2:=555<<7<8<==7<<<;;;?BAA@A?>>>99:;///0//;8B4<;=-,,(,,,,--3:88
@ATNG8:01982:06288
GATGGTAGAGTATCATGTGTATCTCCAGAAGATCAGGAACTCTAGAAGAATTCAGATTTTTAACACGAGAGTAAACGTAAAAAGAAGGTTTTACAAGACTCACGTTAACAATATTGCAGCAGTACGCACACAATCGAAGCGCAGTAAGGATGGCTAGTGTAACTAGCAAGAATACCACGAAAGCAAGAAAAAGAAGTACGCTATTAACTATTAACGTACCTGTCTCTTCCGAAACGAATGAGTACACACTCTCATATGACACTACCATCGATGGATCTGAGTCT
+
5;AB?BDCCCCCCEC;;<IGCCBBA?BDD@ECBB::8;?BBCCBCBABC@B@BBCCCCCC5C?BBDCCCFDBBB>BBBCDCC5CDAC=AAA9ABC@CBBBCBCCB?C@BB?@?A?BBAABBBCABBCDCCCC?BBAA>ABB@BB?@<A@CBB@BCCCCCBB?BCCBBB???<?CA:==999,9>><ABEFG3AB>BBAABBBBC5859AA=5:5:@CCC@CCAA@DB@C@CCC=CCC?BBCCCCAAAACCCCBBBBBCBBBCCCB?BBBBBBC@CCCCCBBBBB
@ATNG8:01984:06304
GATGGTAGGTGCACATGAGTGTATCCAGAAGATCAGGAACTCTAGAAGAATTCAGATTTTTAACACGAGAGTAAACGTAAAAAGAAGGTTTACAAGACTCACGTTAACAATATTGCAGCAGTACGCACACAATCGAAGCGCAGTAAGGATGGCTAGTGTAACTAGCAAGAATACCACGAAAGCAAGAAAAAGAAGTACGCTATTAACTATTAACGTACCTGTCTCTTCCGAAACGAATGAGTACGATGAGAGAGCTCTCTCTACCATCGATGGATCTGAGTCT
+
BBBB?BBC@BBBBBCCCCCCCBBBC?CCB?CCCC@@<@?CCCCCBB?BB;?;=??99:9:*:>ACCCDDCCCCB8@B999:9*:B;A4;;0;A@;ACBBEEBA??C?CC?AAA?AAAABBBBCCCBBCCDD@CABB@BBBAAB@?:@;@@@<@BCBCBBC@CCCCDC?>><?BC=?A999+:>>:?BBBB3AA>AAAADBBB?:=9=>0/(/)/<AABACBBBBCC>A>@A@8@;;6;BBBCBCBBBBBBBBBBBBBBB???<><>BBBCCA<AA???@>;::
@ATNG8:01985:06295
GATGGTAGCATCATGCATATCTCACCAGAAGATCAGGAACTCTAGAAGAATTCAGATTTTTAACACGAGAGTAAACGTAAAAAGAAGGTTTTACAAGACTCACGTTAACAATATTGCAGCAGTACGCACACAATCGAAGCGCAGTAAGGATGGCTAGTGTAACTAGCAAGAATACCACGAAAAGCAAGAAAAAAGAAGTACGCTATTAACTATTTAACGTACCTGTCTCTTCCGAAACGAATGAGTACGTGTGCGACGTGTCTCCTACCATCGATGGATCTGAGTCT
+
5;BC?CAABCDCCCCCCBBCCDDCC?BCC?CCCB9::;?BBDCBBC?BB>B>BBBBBBBB3B?BBBBBCBB===7<@BBCCC3CC5;5;;;.;CC@CBBCGDDCC?B?BD?CCC?CCCABBBBCCCCCBCCD?CCCC?CBBBA@AC@CACBB@BCCCDCCC?BCDBBB@AA<ABB:?=9999+9<=8<<<<=='>@=A98:CCCCE<?9<:888*84:ABBB@BCBBBCC?A????9?@@=ABBCCBBAAABBBBACCBAAAAB@C>><>@??>AD<A<=>AA@<<<
@ATNG8:01989:06263
GATGGTAGTATATCGCGTCGCTATCCAGAAGATCAGGAACTCTAGAAGAATTCAGATTTTTAACACGAGAGTAAACGTAAAAAGAAGGTTTTACAAGACTCACGTTAACAATATTGCAGCAGTACGCACACAATCGAAGCGCAGTAAGGATGGCTAGTGTAACTAGCAAGAATACCACGAAAGCAAGAAAAAGAAGTACGCTATTAACTATTAACGTACCTGTCTCTTCCGAAACGAATGAGTACACACTCTCATATGACACTACCATCGATGGATCTGAGTCT
+
44::5;>>A>@B<<<<666>><?<<7554.559555167=>>;<<@9=@=@<;:444449$97@;;555<::9?8>:;;?><(44.5.555&5<<9<666;;;>B:@?BA?ACC?CDAABBECCCCCBBC@@<@ABA>BAA@@@@C5;4;;;49@?:??AB>BBBBBCGFG>:944;;=??8?@@=@AAAB2@A=ABBBBBB>>;>:=<>>0808<@??;;;;@@DC?B?BCC<??B@BBBBBECCBAA???AAABBB@@@CBBB@B???CCDACAAABBBB>>
@ATNG8:01991:06309
GATGGTAGTGCGTGAGAGAGAGACCCAGAAGATCAGGAACTCTAGAAGAATTCAGATTTTTAACACGAGAGTAAACGTAAAAAGAAGGTTTTACAAGACTCACGTTAACAATATTGCAGCAGTACGCACACAATCGAAGCGCAGTAAGGATGGCTAGTGTAACTAGCAAGAATACCACGAAAGCAAGAAAAAGAAGTACGCTATTAACTATTAACGTACCTGTCTCTTCCGAAACGAATGAGTACTGTATCTATGTGTGCGCTACCATCGATGGATCTGAGTCT
+
<?5929@=<AD@;66@>>CCBA::;)5<<9>DDBBB?B>ABCBAAC@BB?B?AC??>:::)>5?ABDCBBBBBB<@BABDBB,<;5;4;;;&9@@=9;9B>@>BB@B@DD@CCC>BBBCCCCBBBCCCCCCC@CC@?>@BBAA@;;6;>B@A=@BBBCCDD@CBBBCC@BB?BBB?CBBAE@DAA>ACCCC3CB?B?>>DFHCA:;:;9<<+/*/>AAA?BDDCCCC@D@ABB=AAB=?@AABBCBBBBBC??@BBC??@CBBBB?BB@776D@C???BBCCCC
@ATNG8:01979:06335
GATGGTAGGTGCACATGAGTGTATCCAGAAGATCAGGAACTCTAGAAGAATTCAGATTTTTAACACGAGAGTAAACGTAAAAAGAAGGTTTTACAAGACTCACGTTAACAATATTGCAGCAGTACGCACACAATCGAAGCGCAGTAAGGATGGCTAGTGTAACTAGCAAGAATACCACGAAAGCAAGAAAAAAGAAGTACGCTATTTAACTATTTAACGTACCTGTCTCTTCCGAAACGAATGAGTACTGCGTCTCACTCTCGCCTACCATCGATGGATCTGAGTCT
+
<BCC@EBB?BABCCCBBCCBBBBBL@CBB?BCCAAA7:6;AB@@@@?BB@J@CBB@@@@@0@?;;;BBCCEGGI=DCCCIII5CB?B<>A?9@CC?BBCCCCCCC@B@BC@BBB?BBAABABBCDCCBCBCCBCGBB?AACBBBBC?B?B:99:CCCCCBB?CCCCCB>@@>@CC>AA?>>8?@@;999989%9@9?>?AAA?998,819?:88)808@BBB@BBDBCBC@A==><5<00,0>@@CCCAAABCBCCBCBEDC;;8;@@<@BBCCCC@CCCCBBBBCC
@ATNG8:01984:06327
GATGGTAGGACGAGCGTCTGAGAGGTACTCATTCGTTTCGGAAGAGACAGGTACGTTAATAGTTAATAGCGTACTTCTTTTTCTTGCTTTCGTGGTATTCTTGCTAGTTACACTAGCCATCCTTACTGCGCTTCGATTGTGTGCGTACTGCTGCAATATTGTTAACGTGAGTCTTGTAAAACCTTCTTTTTACGTTTACTCTCGTGTTAAAAATCTGAATTCTTCTAGAGTTCCTGATCTTCTGGATACACTCATGTGCACCTACCATCGATGGATCTGAGTCT
+
5@BB?BCC@CCBBCB@@@BBBCCC@BCCCCCC@CBBB<BC?C?CCCCCCC?CCCCC@C@CEBB?BACCCCCCCCD<99999';A?BBCL>BBBC@DBC>BB<A@BCCD@CBBDCCBB>BEE@C?CCBBA@@B@CCCD?CCCCCCCCBBCCCB??@?C>><@@<@@CCCCCAB@B@BBBBA7A4;4<BBBB0BBBBB>BECCGCECCC5;;;;*;A@AB?C?BB>BCCCBBC@C@BBBDBB?B@B?AEFCCCBDD?@?BCB@<A996:??@CBB?BBBABBB???
@ATNG8:01985:06321
GATGGTAGCTCGCTGATGATATCTCCAGAAGATCAGGAACTCTAGAAGAATTCAGATTTTTAACACTAGAGTAAACGTAAAAAGAAGGTTTTACAAGACTCACGTTAACAATATTGCAGCAGTACGCACACAATCGAAGCGCAGTAAGGATGGCTAGTGTAACTAGCAAGAATACCACGAAAAGCAAGAAAAAAGAAGTACGCTATTAACTATTAACGTACCTGTCTCTTCCGAAACGAATGAGTACTACTCTCAGAGACACACTACCATCGATGGATCTGAGTCT
+
<DCC?BBCBBBBBBCBCCBBBCCCC@CDC?CBCC@??@@CCCBBBB?BB>B?@@@BBCCC3C?CBBBCCBBBBB<=>@DDGG5@@<@5;;;.;BB?CBABBBDDC@C?BB?BBC=AABBCFCCAAACDCCCC?BB??<@@A@AB@?=A@EBB?CCCBCBCC@CDCBBB@CC?BBB:?>::::+:>@;999999%9>;=?=?CBBCD3735:=>/818=A?@=@B@@@CC?A>??=6<::69BBABBBCCCBBBBBBBBBCBBBBBB@=@@>>>AC@CBAA????>@
@ATNG8:01988:06354
GATGGTAGAGAGAGCTCTCTCATCGTACTCATTTCGTTTCGGAAGAGACAGGTACGTTAATAGTTAATAGCGTACTTCTTTTTCTTGCTTTCGTGGTATTCTTGCTAGTTACACTAGCCATCCTTACTGCGCTTCGATTGTGTGCGTACTGCTGCAATATTGTTAACGTGAGTCTTGTAAAACCTTCTTTTTACGTTTACTCTCGTGTTAAAAATCTGAATTCTTCTAGAGTTCCTGATCTTCTGGGCAGACTCTCACACGCCTACCATCGATGGATCTGAGTCTT
+
<<<<9;;;BBCBBBB;66@BBBCA;;==<BBBB<BABB;>>:>:@>AA@;;7:ACCCAC?AACC:B@CBB@AB8447<<ABA1AA37773(3?=@=@CC???=:993<A6B@BBCCBB>>>@=A=AD>>>=>><????:>>AAAAAAA@===87894:>A;@@=A<;;;@====C8<;;;;/;:@8;;;;:(88===5>786==/---(,222',,-.8494@A;=>;@=7;7==@??===6---=.7---377:==@@;;616694865589;5;A::7;99785
@ATNG8:01990:06322
GATGGTAGATATATGCACGCTCTACCAGAAGATCAGGAACTCTAGAAGAATTCAGATTTTTAACACGAGAGTAAACGTAAAAAGAAGGTTTTACAAGACTCACGTTAACAATATTGCAGCAGTACGCACACAATCGAAGCGCAGTAAGGATGGCTAGTGTAACTAGCAAGAATACCACGAAAGCAAGAAAAAGAAGTACGCTATTAAACTATTAACGTACCTGTCTCTTCCGAAACGAATGAGTACTACTCTCAGAGACACACTACCATCGATGGATCTGAGTCT
+
<<>>:CEBBBBAAA@AFGCCCCCCC@BBB?CCD@9;7;=@ABBBBB?BC@G@??:97;;;+<7BBBBBAAABDF?CABBCDD5BB>A5;;;6;CE@BCBDIEKCC?B?CC?CCC@CBBBBBBBDCCCCCCCC@DB::8;BBAABAA>B@BBC?BBBBDDCC@CCCCBB?BB?ABB?BA???8?>?;?CFDD3999:AA@AA@@@3::,9><<1818>A@A>AA@@@BB@C@BAA<A?@=?CCCBBB???CCCCCBBCBCBBAAB??<?>>>?;@=@@@@A;;:CB
@ATNG8:01991:06356
GATGGTAGCGAGCGAGTGTGTATACCAGAAAATCAGGAACTCTAGAAGAATTCAGATTTTTAACACGAGAGTAAACGTAAAAAGAAGGTTTTACAAGACTCACGTTAACAATATTGCAGCAGTACGCACACAATCGAAGCGCAGTAAGGATGGCTAGTGTAACTAGCAAGAATACCACGAAAAGCAAGAAAAAAGAAGTACGCTATTAACTATTAACGTACCTGTCTCTTCCGAAACGAATGAGTACAGAGAGTACGATATGTCTACCATCGATGGATCTGAGTCT
+
;;;=:BBBBBB@AACBCCDBBCBCBACA@@@7@@;;6;>ABCCBCB@BC@B?CCAABDCD2A?BBBBBBBCAAA:@ABBBBB,;;5:2;;;*;@@?@CCBBFC;;;;@BD@CCC?C@AABCCGGDBBBBCCC?BB;:6;AB@AA::6;=A@@=@CAAAKC?=@CBAAA>9:38?=,777373&7;;5899999%9757737B<AA@35326=>.818>AAA@B@@@@???C?AAA;AAA>ACBCBBBBBABAA>??CCBBBBBCB@A<?>==A>><>BBBB??;;;
@ATNG8:01980:06371
GATGGTAGATATATGCACGCTCTACCAGAAGATCAGGAACTCTAGAAGAATTCAGATTTTTAACACGAGAGTAAACGCAAAAAAGAGGTTTTACAAGATTCACGTTAACAATATTGCAGCAGTACGCACACTAATCGAAGCGCAGTAAGGATGGCTAGTGTAACTAGCAAGAATACCTACGAAAGCAAGAAAAAGAAGTACGCTATTAACTATTAACGTACCTGTCTCTTCCGAAACGAATGAGTACAGTGTGACGTACTGTGAGCTACCATCGAGGATCTGAGTCT
+
6>>>;====CC=>A666<<<>>CBC@BBC@<ACD6626:<556<<<8==9=9=BA@BCCC3C?B???9:9>>A>7>0//////#/8:39::/9:;6:796988..(....(.5526689@;;<=>>>>==;;;@A;;;5;???:99>:=5@>>5>A@?A?CD?CCCC::800<>@@,/00000)8==8;;;;;.9846///8899:>=8889704(-----06/455::5:78880833-398666///77-//:768544:=445=::6<::@CC@BA@88=<=CB
@ATNG8:01980:06386
GATGGTAGTCTCAGATAGTCTATAGTACTCATTCGTTTCGGAAGAGACAGGTACGTTAATAGTTAATAGCGTACTTCTTTTTCTTGCTTTCGTGGTATTCTTGCTAGTTACACTAGCCATCCTTACTGCGCTTCGATTGTGTGCGTACTGCTGCAATATTGTTAACGTGAGTCTTGTAAAACCTTCTTTTTACGTTTACTCTCGTGTTAAAAATCTGAATTCTTCTAGAGTTCCTGATCTTCTGGTAGTAGCGTGCATATATCTACCATCGATGGATCTGAGTCT
+
555<:>===>;;;<///7///7:<@A@?C669;@55505@8@:CDBCCCC?@@CAB>B6;5:?;?>@@BB=A>>C>AACCC3CD@BBBB;A@;;5::;4;C7;;@BBC@CCCFCC@A?@AC?C@CCCCCCCC@BBDC@CCCCCCC:;;AA;;<@@:A;<7:B@B?C:;:?;?BDACCCFJ;B?A@CECDC5BB@??<A@BBCCBBBC?BCBB2A;:9@=B?CB@BCBBBA@=@=@??@@@<@BA>A?000<>==099=>>>???@@=@999997-8<<<<<<;:@
@ATNG8:01985:06369
GATGGTAGCATCATGCATATCTCACCAGAAGATCAGGAACTCTAGAAGAATTCAGATTTTTAACACGAGAGTAAACGTAAAAAGAAGGTTTTACAAGACTCACGTTAACAATATTGCAGCAGTACGCACACAATCGAAGCGCAGTAAGGATCTAGTGTAACTAGCAAGAATACCACGAAAAGCAAGAAAAAAGAAGTACGCTATTAACTATTAACGTACCTGTCTCTTCCGAAACGAAATGAGTACGTGTGCGACGTGTCTCCTACCATCGATGGATCTGAGTCT
+
;CCC@BBDCCBBCBAAICCBCDCCC@EBB@BCCC@?=@<@BC;;8=>BC?B>A@@?>===.@=BBCBBBCDBBB<79;DEDE5DC=@5;;;.;BB?DCBCHHCCC@C@CC@BCC>A@AABCCCEDBCCCCCD@CCCC?BBBCCCBB?B?BBCDCCBBBD@BBBCBB>??<?AA<D@9999+9993:99999%9?;>?=?A@A@@5949<?@:>:>ACBC@BDA@@CB?B@CBA9@999/:@BBBCCABBCCBBCBBBB??@FA?AA>====>=>=@@@@@AA>>>
@ATNG8:01985:06387
GATGGTAGCACGAGTCACTCATATCCAGAAGATCAGGAACTCTAGAAGAATTCAGATTTTTAACACGAGAGTAAACGTAAAAAGAAGGTTTTACAAGACTCACGTTAACAATATTGCAGCAGTACGCACACAATCGAAGCGCAGTAAGGATGGCTAGTGTAACTAGCAAGAATACCACGAAAGCAAGAAAAAGAAGTACGCTATTAACTATTAACGTACCTGTCTCTTCCGAAACGATTGAGTACTGCGTCTCACTCTCGCCTACCATCGATGGATCTGAGTCT
+
5B=C@BBBCCCDDCBBBCCDCCCCC?BBB@ECDD99;;@CBDBBBC@BC?B@BCCAAABB2B@BCCCCCAC98838>@BCCD3EC?C5;;;.;CD@DCCCCCCCC@C?BB?CBC@BBBBCCCBCCCDCBBBC@CCCC@BBBAAAAA<A?C??>@CDDCBBB>BAAABB?@@<ACC<@@:::,7<<99999:(9A?BAAACCCB@<@;>=AA1718?AAB@BBAAA@?<;?A@@8@000?@@ABBBBCCCAA@ABBACDCDD?BBB?BBBBCCC?BCCCCCDBBB
@ATNG8:01991:06372
GATGGTAGTATATCGCGTCGCTATCCAGATGATCAGGAACTCTAGAAGAATTCAGATTTTTAACACGAGAGTAAACGTAAAAAGAAGGTTTTACAAGACTCACGTTAACAATATTGCAGCAGTACGCTCACAATCGAAGCGCAGTAAGGATGGCTAGTGTAACTAGCAAGAATACCACTAAAGCAAGAAAAAGAAGTACGCTATTAACTATTAACGTACCTGTCTCTTCCGAAACGAATGAGTACATAGATATACGTATAGCTACCATCGATGGATCTGAGTCT
+
6=BB@DCCCBBBBAAADBECCBCCC@CBBBCBBB;;9;=CBCFDCC@ED?C@CCBBACCC3CACCBABCBBBCG??@CCFCC5DC?B?ABB;BCC@:;;BCCBDG@C@CCGEDD=A@ABCCCDCCBBCBBBB>AAAB@BCBBBCAA?BAEAB>BBB@@@BC?AABBCC@AA?AAB=AABBB>BCF?BBAA@2A@?ABBBBBBBB?B;>>??<@<@@BA@<@C:;;CC@C?CGF>???<@??ABBBBCCCDBBBBAAABB???@@@<A::;:;?:>C>=>BA;;;
@ATNG8:03985:05131
GATGGTAGCTCTGCTCTGACTCTCGTACTCATTCGTTTCGGAAGAGACAGGTACGTTAATAGTTAATAGCGTACTTCTTTTTCTTGCTTTCGTGGTATTCTTGCTAGTTATACTAGCCATCCTTACTGCGCTTCGATTGTGGCGTACTGCTGCAATATTGTTAACGTGAGTCTTGTAAAACCTTTCTTTTTACGTTTTACTCTCGTGTTAAAAATCTGAATTCTTCTAGTAGTTCCTGATCTTCTGGGTCTACGCTCGTCGCGCTTACCATCGATGGATCTGAGTCT
+
////)/99;//6;;<<CBA??;@555:99944.4444(4=8>296<;=?D7A<<?>:><B==C:B@666@@;9<:)/////$/:)//:<3/66>:>>=9==7;;@?>@=@@@>@?::)--8(-(----/55=8===>7<<=:=<::777////606//)/7274<<>>><<;;7;>>?>0>.55)55999(9@9999*9999999444.4999'994//)/)/-(-55--/674769:=94424:<>06666===@A@A@?@;00*00*09333798994<>9:;;9
@ATNG8:03987:05160
GATGGTAGACATATCGTACTCTCTGTACTCATTCGTTTCGGAAGAGACAGGTACGTTAATAGTTAATAGCGTACTTCTTTTTCTTGCTTCGTGGTATTCTTGCTAGTTACACTAGCCATCCTTACTGCGCTTCGATTGTGTGCGTACTGCTGCAATATTGTTAACGTGAGTCTTGTAAAACCTTCTTTTTACGTTTACTCTCGTGTTTAAAAATCTGAATTCTTCTAGAGTTCCTGATCTTCTGGCGCGTATGTATGTCGCCTACCATCGATGGATCTTGAGTCTA
+
6CCF?BBBCCC:;;IICCCCCCCCCA;95=>@=@BBC>B@>A?ACDHCBB?B@:;;+0)0899=C<@>?>CC????BBCCC1694=//(/888,33757>277=9@A;??B???@B=;;;5;7<>??AB@@;>?;;4;=6///<<;;;::755<4:8>;@@9=9=8899///;6565>>/B=A8:::;;+:BBBB:>>>;;;@;888-8===.56<88383//(./9567=5:5:>9>::7:?@;=<=====>?@A@@@A=9<//+/76799>:>>;;46<---32
@ATNG8:03989:05129
GATGGTAGTGTCAGTGCGCGTCGTCCAGAAGATCAGGAACTCTAGAAGAATTCAGATTTTTAACACGAGAGTAAACGTAAAAAGAAGGTTTTACAAGACTCACGTTAACAATATTGCAGCAGTACGCACACAATCGAAGCGCAGTAAGGATGGCTAGTGTAACTAGCAAGAATACCACGAAAGCAAGAAAAAAGAAGTACGCTATTAACTATTAACGTACCTGTCTCTTCCGAAACGAATGAGTACGTGTGACGTACGTGAGCTACCATCGATGGATCTGAGTCT
+
:ABB?DDCCCCC@@@DDDDBBBCCC?CEDACCCCBB?B>??CCCBB@CC?B?ACCCCCAA2A?ABBBBBBBA@?6>=9::::*;?=A<@@@8@DF@CCCCCCCCC?B?BC@CCC@CBAABBBBCCCCCBCBC?CCCC?BBBBAA@B>B?CAA?AC@@@CBB?BCCAAA@CC@>>?;??999+:>><@AABBB)BD?C9:9EAAAA<A;>>@A:>:=ADBA?ACBBABB=?=?BA9A::8:BBDCBBBCBCCBBBCCBBBBBBBBBB@BBBAABD?ACCCC@@@B@
@ATNG8:03996:05148
GATGGTAGATACTCGCTGATACACCCAGAAGATCAGGAACTCTAGAAGAATTCAGATTTTTAACACGAGAGTAAACGTAAAAAGAAGGTTTTACAAGACTCACGTTAACAATATTGCAGCAGTACGCACACAATCGAAGCGCAGTAAGGATGGCTAGTGTAACTAGCAAGAATACCACGAAAGCAAGAAAAAAGAAGTACGCTATTAACTATTAACGTACCTGTCTCTTCCGAAACGAATGAGTACGTGTGACGTACGTGAGCTACCATCGATGGATCTGAGTCT
+
BBCC=BBCCDCCBBCCCCCCCDCBB<BCC?BCCC?@>@=ABBBBCB?BA=B>BBBBBBBB3B?BBCCDB@A>>>7=A@BBDD5DC@C9;;;7;CCADAABFDCCC>A>@B?CBB@BC?@@BCECCCCCBBBC@CBBB?BAAABBBB>A<A998:CCBBABC@CACACC?AA=BBD=AAAAA:??>;==>>=?';@=@000AABAA<@8:9AA:>;>>B@@=@AAAACC>A?ABD>C?@=@BCCCCCCAAACCCCBBBCBBBBBBBB@BBBBBCC?BBBBBBAACC
@ATNG8:03998:05127
GATGGTAGCGCATATCAGCGCAGCCCAGAAGATCAGGAACTCTAGAAGAATTCAGATTTTTAACACGAGAGTAAACGTAAAAAGAAGGTTTTACAAGACTCACGTTAACAATATTGCAGCAGTACGCACACAATCGAAGCGCAGTAAGGATGGCTAGTGTAACTAGCAAGAATACCACGAAAGCAAGAAAAAGAAGTACGCTATTAACTATTAACGTACCTGTCTCTTCCGAAACGAATGAGTACGATGAGAGAGCTCTCTCTACCATCGATGGATCTGAGTCT
+
>>AC;A966?>CBBBCCCDCCCBAA:@BB=AABBBA>@=@CAABAA?AC@C@CAAADDDD3C@BBBBBBAADDF>BA::;;;*;@<@5;;;.;BB?BCCIFCBCB>B>AB@BBB?BBCCCBBBCCCBBBA9:6;BA@=ABBCDDBC@B?CA@=@A@@BBBC@CCCCBB?BB@AAA999A??6=9929>>??.=@:@798@@CAB?B?BBCD>A>BACCC?BBABBBA?B7;;A<BAC?BBBBBCCBCBCBBBBBBCBBBBB@@>><>BBBB@@<A>>>ABB;;;
@ATNG8:04000:05151
GATGGTAGTATCTGCACACTCTGTCCAGAAGATCAGGAACTCTAGAAGAATTCAGATTTTTAACACGAGAGTAAACGTAAAAAGAAGGTTTTACAAGACTCACGTTAACAATATTGCAGCAGTACGCACACAATCGAAGCGCAGTAAGGATGGCTAGTGTAACTAGCAAGAATACCACGAAAGCAAGAAAAAAGAAGTACGCTATTAACTATTAACGTACCTGTCTCTTCCGAAACGAATGAGTACTGTATCTATGTGTGCGCTACCATCGATGGATCTGAGTCT
+
5?AB?BBCBCCBBBBBDCCCCCCCC@DED?CCCCB@<@=ABCBBBD?CC@C?BBBBBBBC3B?BAAACDCCA@?8=>>@@@@0?A=@:@B@7ABB>BBBBHDDDC?A?BD@CCC@BBBBBCCCCCCCCCCBB?BCBB?BBAABBBA>B@CBB?BCBBACCC@AAA@AA@BB??>?;????>8>??;999999%9@<@99:BCBBA<@:==AA;><>@CCC@BBBCBBB>A>A@@9@::8:CCCDBBAABBCCBA@@CCCCBABBBB?>AA??>C?BAAABAAABB
@ATNG8:04002:05154
GATGGTAGCGCATATCAGCGCAGCCCAGAAGATCAGGAACTCTAGAAGAATTCAGATTTTTTAACACGAGAGTAAACGTAAAAAAGAAGGTTTTACAAGACTCACGTTAACAATATTGCAGCAGTACGCACACAATCGAAGCGCAGTAAGGATGGCTAGTGTAACTAGCAAGAATACCACGAAAGCAAGAAAAAAGAAGTACGCTATTAACTTATTAACGTACCTGTCTCTTCCGAAACGAATGAGTACGATGAGATCTCGTGTGCTACCATCGATGGATCTGAGTCT
+
78563--45:;=<AABBBB;;;B>>7CCC@B@>9:929;==::<<@2557;57999:;;;;$:4>@@B<@@95::)95944444#4:5:6===2<;;:?<6;:B@@@:<8=>9<<<9=555@A995@9956=?D<>>C><?<<AA95539490/)/99/0/:;,/6==>B:C><>>?6<<789.3;73969999%6;60//6/73//)/(//(/849493;;<:>==;::9393444)5<<8=>;;?999AAA>>8=8:::::=33333,3=6222:7;545<:3349
@ATNG8:04012:05123
GATGGTAGGACGAGCGTCTGAGAGGTACTCATTCGTTTCGGAAGAGACAGGTACGTTAATAGTTAATAGCGTACTTCTTTTTCTTGCTTTCGTGGTATTCTTGCTAGTTACACTAGCCATCCTTACTGCGCTTCGATTGTGTGCGTACTGCTGCAATATTGTTAACGTGAGTCTTGTAAAACCTTCTTTTTACGTTTACTCTCGTGTTAAAAATCTGAATTCTTCTAGAGTTCCTATCTTCTGGGCAGACTCTCACACGCCTACCATCGATGGATCTGAGTCT
+
5BBB@CCD@CBBA=?;;<>A@@;;7:9:DCAA?BCCD>CD@C?BBBDCDE@CCAAA?A>ABBB@FAFCDDEDCBB>AB@@@0@A>BBBB<AA;:69@>8>>-00>=>A?@BB@@@@@<ABB@E@DCDG;;;C>A@;;5;ABBBBBCCCBBBBBDB@CBB?BB?B?BB@AACCCC?A;;;;.;>B>BBBBB,@A;;;8;BCBBDBBBB?BBCB5BDDCB@B@CB@EC@@@;;7<@BBB@@=?ABC>CCCCBBBAAAAAABC@CCB@BBBCBCE@BCCCDBBBBB
@ATNG8:04013:05134
GATGGTAGGCGTGTGAGAGTCTGCCAGAAGATCAGGAACTCTAGAAGAATTCAGATTTTTAACACGAGAGTAAACGTAAAAAGAAGGTTTTACAAGACTCACGTTAACAATATTGCAGCAGTACGCACACAATCGAAGCGCAGTAAGGATGGCTAGTGTAACTAGCAAGAATACCACGAAGCAAGAAAAAGAAGTACGCTATTAACTATTAACGTACCTGTCTCTTCCGAAACGAATGAGTACGATGAGATCTCGTGTGCTACCATCGATGGATCTGAGTCT
+
@<<C7?;@<=@;;555<:;;@@00*/994=C@<;;;@4994:455:;;7;8>?=::::9$95?=:885>;==;5;988989$796=>===1::=5:33777977283860522+28222:88555999:55.57754;=:5....(.(.3606;;:888:6??557D>@A???;<>>00,00=509999(8=<AAA@<////)/)//>=9>:=;;::4:>@;;;>5:3:==4<992900000/9///966222957565779A<A?BB?==8=888:6887/
@ATNG8:04013:05167
GATGGTAGATACTCGCTGATACACCCAGAAGATCAGGAACTCTAGAAGAATTCAGATTTTTAACACGAGAGTAAACGTAAAAAGAAGGTTTTACAAGACTCACGTTAACAATATTGCAGCAGTACGCACACAATCGAAGCGCAGTAAGGATGGCTAGTGTAACTAGCAAGAATACCACGAAAGCAAGAAAAAAGAAGTACGCTATTAACTATTAACGTACCTGTCTCTTCCGAAACGAATGAGTACACATCGTCGTGTCGTGCTACCATCGATGGATCTGAGTCT
+
@BBD@CCCCDBBBCCEECCBBBCCC>CBB?BABA@@=@?BCAFBAA?AA?B?BCCDCCCC3C?BBBBBBBC???<?BBCCCF5BB@B@CLE;DCC@CCCCBBCCC?B@BB@BCD?AACCDBBBCCCCCCBBB?BCCC>@?BBBBBD?B@BBB?BCCDCCCC@CCCABB@BB@BBB=??BBA9A::3999999%9><?979BBA??;?=@A??6;6;AAAA>AAAAABC=?=ACD=BAB>AAAACBDCBBBAABBCCBABBA:::BA?BBCBB@?>@BCBBAAADB
@ATNG8:04014:05152
GATGGTAGCGCATATCAGCGCAGCCCAGAAGATCAGGAACTCTAGAAGAATTCAGATTTTTAACACGAGAGTAAACGTAAAAAGAAGGTTTTACAAGACTCACGTTAACAATATTGCAGCAGTACGCACACAATCGAAGCGCAGTAAGGATGGCTAGTGTAACTAGCAAGAATACCACGAAAGCAAGAAAAAAGAAGTACGCTATTAACTATTAACGTACCTGTCTCTTCCGAAACGAATGAGTACGATGAGATCTCGTGTGCTACCATCGATGGATCTGAGTCT
+
:BBB?B;65;;@CCCCBBDCBBBCC>BBBBCCCCBB@B?CCCABCC@BB?B?BBBCCCCC3C@BBBDCBBBDDF>CC@A@@@1@B=@?BBB9CDD@CBBCDDCBB?B?CC?CBB@CCCCBBBCBBCCCCBCC@BC@@;@?@@AB@@<@=BAA?ACBBBCCC@CDBBBB@AA>AAA=?@?>>7=>?;::::::%:=<>:79BBBCB?B??@@A5:5:?BBB@CBBBAAA5;5;;;0;??<@BACBBBBBBEBBBBBB??>BBBBBB@?CDD@@>C?BBAABBAAAB
@ATNG8:04015:05129
GATGGTAGTGATACAGATCAGACACCAGAAGATCAGGAACTCTAGAAGAATTCAGATTTTTAACACGAGAGTAAACGTAAAAAGAAGGTTTTACAAGACTCACGTTAACAATATTGCAGCAGTACGCACACAATCGAAGCGCAGTAAGGATGGCTAGTGTAACTAGCAAGAATCCCACGAAAGCAAGAAAAAAGAAGTACGCTATTAACTATTAACGTACCTGTCTCTTCCGAAACGAATGAGTACAGAGAGTACGATATGTCTAATCGATGGATCTGAGTCT
+
BDBB?BCBBCCDDDCBBCCCEICCB@CCF@CCCC@A?A@CCCCCBB>BB?C?BAA9999:'38>@ABBDBBBBC<A@BCCCC5BB@D<@@@9@BF@DBBBCCCEF>A>;;8;BC>BBBBBCCCCCCCCBBBD@EBBB>@????A@@<@?BAB?BDC@A@BB?BDDAAA?BBA@A@:@@@@@9>99399::::%:><<948B@AAB<:68=@@9?<?@CBB?BBAAABB@B?AAD=CBD?ABBAABCCDAAACCBBAAABCCC@AA@BAAAAA@BFCBA;;;A>
@ATNG8:04015:05159
GATGGTAGCGAGCGAGTGTGTATACCAGAAGATCAGGAACTCTAGAAGAATTCAGATTTTTAACACGAGAGTAAACGTAAAAAGAAGGTTTTACAAGACTCACGTTAACAATATTGCAGCAGTACGCACACAATCGAAGCTCAGTAAGGATGGCTAGTGTAACTAGCAAGAATACCACGAAAGCAAGAAAAAAGAAGTACGCTATTAACTATTAACGTACCTGTCTCTTCCGAAACGAATGAGTACGTGTGCGACGTGTCTCCTACCATCGATGGATCTGAGTCT
+
=<==<666@==========CCCAA<9=<<@CBBB@@;@?ABBB?@?>AA?B?BCCDCCCD5DAAAACDCHDCCC?BBABBBB2BB@C@CCD<CCD@CCCCC@A@A5;5;A=ABB@CBBBCBBCCCDCCDCCC@CCBB?BCC@@@BA=B?CAB?ABBBJAA@ACBBBBBACC@BAA;??999.99939>BCCC)CC?ACACAAABB?B?@@AC=B?BBICC@DA;;;BB@C@BBB>BDD@A@@CCCCDBB?9:9AA:99BBBF>???599?>ABB?B>AAA>=888
@ATNG8:04022:05135
GATGGTAGCTCACGTACGTCACACGTACTCTTCGTTTCGGAAGAGACAGGTACGTTAATAGTTAATAGCGTACTTCTTTTTCTTGCTTTCGTGGTATTCTTGCTAGTTACACTAGCCATCCTTACTGCGCTTCGATTGTGTGCGTACTGCTGCAATATTGTTAACGTGAGTCTTGTAAAACCTTCTTTTTACGTTTACTCTCGTGTTAAAAATCTGAATTCTTCTAGAGTTCCTGATCTTCTGGACAGAGTTGCAGATACTACCATCGATGGATCTGAGTCT
+
4AAB@ECCCBBBBCCDCCBBCBBBCCABBBB?BCBC=AA?A@BBBCCCC?BBBCC@C@CCCC@B@BCCCCCB@@>@BBAB5BB?BCBB>BCBC@CBB=AA8;:@A@@=AAA@BB??<?BC@C?CCCCBBAA=?A?@;>>>@:;:DAAB>>?;;;:>>@=HK;>;>??@@>>>@<??CCF;B6;588777(8<<<>1;;=;;;>AAC=FDDD/AA@@@8=8=>:>>>?=>=<@=AA???A<AAD=AAAA???<778>>;;:AAA<A>>@AAA=A===@@???@
@ATNG8:04022:05166
GATGGTAGCGCATATCAGCGCAGCCCAGAAGAGTCAGGAACTCTAGAAGAATTCAGATTTTTAACACGAGAGTAAACGTAAAAAGAAGGTTTTACAAGACTCACGTTAACAATATTGCAGCAGTACGCACACAATCGAAGCGCAGTAAGGATGGCTAGTGTAACTAGCAAGAATACCACGAAAGCAAGAAAAAAGAAGTACGCTATTAACTATTAACGTACCTGTCTCTTCCGAAACGAATGAGTACTATGTAGAGCTCTATACTACCATCGATGGATCTGAGTCT
+
:=BC@D;66?CCBBBDCBBBCCCCL>CCC@E;;;BAB?C7@@CCCCC@BB?C?ACBBBCCC1CACBBBG;;;CCC>CCDCDCC5DH@D@CCB<CCG@BCCICCCBB@B@BE@BBB?A@CCCBCBBBBBABCBB@BBAB=ACDCCB@@=A?CBB>BAABDDHD@BBBCCD@A@<???<?A:9939:93999999%9>;=?>?A@ABB?B?BBBA@D@CACAA<@@@AABB@C@@@@9@@@=@EBBCBBBBBBBBBBBCCCB@AABBBB@>>>===A=A:::A???:9
@ATNG8:04027:05137
GATGGTAGGTGCACATGAGTGTATCCAGAAGATCAGGAACTCTAGAAGAATTTCAGATTTTTAACACGAGAGTAAACGTAAAAAAGAAGGTTTTACAAGACTCACGTTAACAATATTGCAGCAGTACGCACACAATCGAAGCGCAGTAAGGATGGCTAGTGTAACTAGCAAGAATACCACGAAAGCAAGAAAAAGAAGTACGCTATTAACTATTAACGTACCTGTCTCTTCCGAAACGAATGAGTACGATGAGAGAGCTCTCTCTACCATCGATGGATCTGAGTCT
+
>>>>;>BA?;65;BBBBCCBABBBBABBB@BB??@@9@;?@:;9=>9::5:;.;??CEDDC1B?BCBBB;;9?AA8AB;;:;:;#9<7<=???2>D@<@CCBAADBB?B?BC?BBB>AAABCBBCBBCDDECCC?BBAA>ABB@@A??;@>B@@=@BAAACCB@CBCCCC>AA?BBB=@@>=<3===9====?1?A>A???ECCBB?B?C@AB7;8<>FCCACCBBBBA<>;>>@5@00,0==?CCAAABAAA@@A999:A@@@AAB>B997:BB:>>>>=?A878
@ATNG8:04028:05125
GATGGTAGTGATACAGATCAGACACCAGAAGATCAGGAACTCTAGAAGAATTCAGATTTTTAACACGAGAGTAAACGTAAAAAGAAGGTTTTACAAGACTCACGTTAACAATATTGCAGCAGTACGCACACAATCGAAGCGCAGTTAGGATGGCTAGTGTAACTAGCAAGAATACCACGAAAGCAAGAAAAAAGAAGTACGCTATTAACTATTAACGTACCTGTCTCTTCCGAAACGAATGAGTACCTCTCAGACGCTCGTCCTACCATCGATGGATCTGAGTCT
+
AB>C;69BABBBAA@CCCCCCCBCC=@AB?BCDDCB@B@@@@CBCCADD?B?BBBBBDCC2C?AAABBCCBBCB=AA@@@@@0AB?C@CEE;DBB@BBBBCBA;;7;=@@=BBC?BBAA@A@ADGABBCCCC@CBCB?BABBBBC?AB=A:;8;CDBCBBB@CBAAAA>AA>AAB9::CDC>C@>;:::999%9A;:99@BBCBB?B?>=>B6;6:8;:B?BBBAAAB?A?BBA=A::5:?>=@??:?:9:@:99>>:==//(/66/666669?:A<;;CA<555
@ATNG8:03994:05184
GATGGTAGAGTATCATGTGTATCTCCAGAAGATCAGGAACTCTAGAAGAATTCAGATTTTTAACACGAGAGTTAAACGTAAAAAGAAGGTTTTACAAGACTCACGTTAACAATATTGCAGCAGTACGCACACAATCGAAGCGCAGTAAGGATGGCTAGTGTAACTAGCAAGAATACCACGAAAAGCAAGAAAAAAGAAGTACGACTATTAACTATTAACGTACCTGTCTCTTCCGAAACGAATGAGTACACACTCTCATATGACACTACCATCGATGGATCTGAGTCT
+
4;<B?DDCB66556;665>65665<7=44.4444457;8<;<<;:><99058=<;<;@@@+@:=;;;;;<55.55)5555555$5<5;5<<<+<:9)/////:945258<<9<<?<:>A<BB==@@>>>996=?BCCC<?@BBBCDC?C@BBB?B;;9@????>>>>AB?BB588<6833333&333,377777$660//-----6-/(/3//.905.337781333334?;>4555(288385577555;;252<8:8A?BB@??CBB?BABCBBE@BA@@BBBBBC
@ATNG8:03996:05198
GATGGTAGAGTACAGTGTAGTAGACCAGAAGATCAGAACTCTAGAAGAATTCAGATTTTTAACACGAGAGTAAACGTAAAAAGAAGGTTTTACAAGACTCACGTTAACAATATTGCAGCAGTACGCACACAATCGAAGCGCAGTAAGGATGGCTAGTGTAACTAGCAAGAATACCACGAAAGCAGAAAAAAAGAAGTACGCTATTAACTATTAACGTACCTGTCTCTTCCGAAACGATGAGTACTATAGACTATCTGAGAACTACCATACGATGGATCTGAGTCT
+
A:=C766??AA==CC:66@?>>BBB=;;68<:@?00/;=<<<AAC<???B=@?=:9999'85<<>=;;;787;3;>@====+<;;?.999&99925555555=>7;7;>:<<<7<;9::>666<>>666==8<<??:>:@;555;6;69:4.4;::::<<048>>??;@B<><8276///(////666666#6837889;;822.235557296::?9:4::9:=9<7:477;17//-88-//:99344=::::33/9//)/8--(-------/6::;:::====
@ATNG8:04010:05218
GATGGTAGCGCACACATAGATACAGTACTCATTCGTTTCGGAAGAGACAGGTACGTTAATAGTTAATAGCGTACTTCTTTTTCTTGCTTTCGTGGTATTCTTGCTAGTTACACTAGCCATCCTTACTGCGCTTCGATTTGTGCGTACTGCTGCAATATTGTTAACGTGAGTCTTGTAAAACCTTCTTTTTACGTTTACTCTCGTGTTAAAAATCTGAATTCTTCTAGAGTTCCTGATCTTCTGGAGATACACATGATACTCTACATCGATGGATCTGAGTCT
+
6BBB=A<<>BCC<<@C>>=<<<>=>@=;;;<@9@AAC>BB?E@HCB<69A8@BB@A<@8@><<9@@HCBBCCCCB?BBBBA2AB=A@@@8;99=5;===<B>AA@@CC?BCAA@999;99:492:>>@BA@A=ADCCC=BAAAACBBBBA@@@C?BBB@BB@D@CC@A@AABC89:BBB7B?B9:;CCC0CC;<<0::@@@=?>::49999'9999>;??DD@@@@CC::::?AA?@@@9?;;5;A@@@@@C;;;@@@BBBA::9AABBBB@DBBBBAAAA?
@ATNG8:04016:05195
GATTAGTATAGAGCTCTAATAGTACTCATTCGTTTCGGAAGAGACAGGTACGTTAATAGTTAATAGCGTACTTCTTTTTCTTGCTTTCGTGGTATTCTTGCTAGTTACACTAGCCATCCTTACTGCGCTTCGATTGTGTGCGTACTGCTGCAATATTGTTAACGTGAGTCTTGTAAAACCTTCTTTTTACGTTTACTCTCGTGTTAAAATCTGAATTCTTCTAGAGTTCCTGATCTTCTGGATACACTCATGTGCACCTACCATGATGGATCTGAGTCATACTCTACCG
+
B:905ABABDD@@;;;;=9<<>BBBBB<<5;AAA<BB@BACCCCCBB@ABB@@>@=@ABC@C@DBCADBBBB@BCDCC3BA>AA@@;AA@@>@==:993::8;@B>BCBBBB::5:AA==8=>;;888?<AA@@;>?>;;;=======>>>>;877;?A<A<>>B>>>@;:58::<<.;19/66666(57977,5222259988+222&255573835808A===>?=?<@AAABA7;;B=@>>>A@@@===A>>>=9<//+/67<<?<@??==772,,,2,,,77626
@ATNG8:04024:05189
GATGGTAGCGCATATCAGCGCAGCCCAGAAGATCAGGAACTCTAGAAGAATTCAGATTTTTAACACGAGAGTAAACGTAAAAAGAAGGTTTTACAAGACTCACGTTAACAATATTGCAGCAGTACGCACACAATCGAAGCGCAGTAAGGATGGCTAGTGTAACTAGCAAGAATACCACGAAAGCAAGAAAAAGAAGTACGCTATTAACTATTAACGTACCTGTCTCTTCCGAAACGAATGAGTACTGCGTCTCACTCTCGCCTACCATCGATGGATCTGAGTCT
+
A@@:7<0//::B;:;CCCDBBECGC?BAA?BEBB@@=@@CBCCFDDABB@B?D@A@@@@@0@>CBCCCCCCDGG>EBBADDD3BB@C@CCC;BBB>BCCCCCBBB@C@BBACCB?BCDCCCCCBBBBCCCCC?CCCC?A@BBAB;;6;>A@A=ACCDCCCC@AAABBD?AB<ABA799?><6?9:39@@@A2AC@CABABCCCC?C?CCBB?B>@@BBB?BBBBBCB>A>ADC>CCC@BBDCCBBBBB?AACCAA@DBBDD@CBB@BCCCBBC?CEBBBBBBBB
@ATNG8:04025:05206
GATGGTAGTGTGTCTCTGAGAGTAGTACTCATTCGTTTCGGAAGAGACAGGTACGTTAATAGTTAATAGCGTACTTCTTTTTCTTGCTTTCGTGGTATTCTTGCTAGTTACACTAGCCATCCTTACTGCGCTTCGATTGTGTGCGTACTGCTGCAATATTGTTAACGTGAGTCTTGTAAAACCTTCTTTTTACGTTTACTCTCGTGTTAAAAATCTGAATTCTTCTAGAGTTCCTGATCTTCTGGATAGCGACGCGATATACTACCATCGATGGATCTGAGTCT
+
:CC>9BCBBBBCCBBBCCCCCBECCCCDCCBB@BBBC>CC@C@BBBBBCC@BBBCC@E?CCDD@C@ECCCCBBBC=@@AAA5@D@DBCB>BBBB=AAC>BDABBBEMJBBBABBBBDADCDAE?CCBBCBBB@BBBB?BABCCBBBBABBBBA@A@DAA>BB>B@CCCCCCCCCACBBBB;B@C>;;;;;*;ABBC>CAAABBCCCB<AAAA1ABBCC@BAED@CCC@A@D@D@BBABCC@BBC?AACBLCCCCCBBBCCBBBCB@BBBBBBC@BBBBCBCBBB
@ATNG8:04030:05188
GATGGTAGTAGTACACTAGTCATACCAGAAGATCAGGAACTCTAGAAGAATTCAGATTTTTAACACGAGAGTAAACGTAAAAAGAAGGTTTTACAAGATTCACGTTAACAATATTGCAGCAGTACGCACACAATCGAAGCGCAGTAAGGATGGCTAGTGTAACTAGCAAGAATACCACGAAAGCAAGAAAAAGAAGTACGCTATTAACTATTAACGTACCTGTCTCTTCCGAAACGAATGAGTACACATCGTCGTGTCGTGCTACCATCGATGGATCTGAGTCT
+
5ABB<BBBC>>>>??DDEFGBBCBB>BCC@CCCC::8;9;;CIBBB@CD@C>BBBBDCCC3CAAABCDCCDAA@9@@BAAAA0@A=B5;;;6;CD@BBA?ACCDC@C@CC@CCC?BACCFCCCCBBCCCCCC?BB@@<ABAAAAAA=A=A::7:AABCCCC?CCBBCB@BC>BBA9==:::,8==;9999:(9@=A>?@CCA;;7;:==AD7;7:>AAA>A@@@BCG@C?BCE?AAB?BBBBCBBCCBBBBBBBBBBBBA@@B?><?BBBCBB?BBBBBBBACA
@ATNG8:03984:05235
GATGGTAGTATAGAGCTCTACATAGTACTCATTCGTTTCGGAAGAGACAGGTACGTTAATAGTTAATAGCGTACTTCTTTTTCTTGCTTTCGTGGTATTCTTCTAGTTACACTAGCCTATCCTTACTGCGCTTCGATTGTGTGCGTACTGCTGCAATATTGTTAACGTGAGTCTTGTAAAACCTTCTTTTTACGTTTAACTCTCGTGTTAAAAATCTTGAATTCTTCTAGAGTTCCTGATACTTCTGGCGCTCTGTCACGTCTGCTACCATCGATGGATCTGAGTCT
+
@BCB?BBBBBABBBB@AAAA;ABBBBBBBBBB?AA@A<BC>B?@@@@AAC?CBBBB?B?BBCC=?=?AACBBABB?AAAAB3AA;B:73,377=48=C>BB???<<>6?>=932,,(,,*(,5,*,--7788399993779A?>>>;;;==>A?>9===8=>8=8=<:77///8333577+99>8:6666,697;;--)-7---688:-6666'665/5:8:;@@<>>A???C<C=B==///=9<==7:64----88999999998886;>::;;;:=@A@@@A>>>
@ATNG8:03984:05267
GATGGTAGCACGACACGACGATGTGTACTCATTCGTTTCGGAAGAGACATGTACGTTAATAGTTAATAGCGTACTTCTTTTTCTTGCTTTCGTGGTATTCTTGCTAGTTACACTAGCCATCCTTACTGCGCTTCGATTGTGTGCGTACTGCTGCAATATTGTTAACGTGAGTCTTGTAAAACCTTCTTTTTACGTTTACTCTCGTGTTAAAAATCTGAATTCTTCTAGAGTTCCTGATCTTCTGGATAGCGACGCGATATACTACCATCGATGGATCTGAGTCT
+
:;4;4444:::4555555;565;=@A996CBB@;;;E>CCAGABCA@;???966=<7;<?CAA?C6;;@9555//)/::::(//,/<<<3<<;:5==@<=A459=@=@?>A@?@;;;6;<=8=:==ADBABB?@BBB;@@;00000/<9:::===5;;<5;9494994444444.44499+939345555$4;;;;/5995::555:.5555$59955.57@@=A@@B@=@4949@@@@A<@?@<@???@=>=000///977;==9=>==;;;:>666>>?><;
@ATNG8:03985:05253
GATGGTAGCTCTGCTCTGACTCTCGTACTCATTCGTTTCGGAAGAGACAGGTACGTTAATAGTTAATAGCGTACTTCTTTTTCTTGCTTTCGTGGTATTCTTGCTAGTTACACTAGCCATCCTTACTGCGCTTCGATTGTGTGCGTACTTGCTGCAATATTTGTTAACGTGAGTCTTGTAAAACCTTCTTTTTACGTTTACTCTCGTTGTTAAAAACTCTAGAATTCTTCTAGAGTTCCTGATCTTCTGGTGTCTGATCTGTATCACTACCATCGATGGATCTGAGTCT
+
55==8=====>@@@??@>??A<<BB@A@?99:8>499(445:8:;;==@@8@@@?@=A>@B=A=B=@966==<<<79999;(9@=999F=B?<A:>9999949559=?:?CCCCCBB<99:4;6:A@@BAAA>A;:;>B;:;CC<<=00*0<;/0/::499)9:5:.5555;=?==9=>@@@1<69855555$5:555)5<><<555.557;;<<$//;//-837388+-/799894:8<<<<<<8;;=:===;;555;;696=@=@=??:>999:<<7458?>>@??>
@ATNG8:03988:05266
GATGGTAGATACTCGCTGATACACCCAGAAGATCAGGAACTCTAGAAGAATTCAGATTTTTAACACGAGAGTAAACGTAAAAAGAAGGTTTTACAAGACTCACGTTAACAATATTGCAGCAGTACGCACACAATCGAAGCGCAGTAAGGATGGCTAGTGTAACTAGCAAGAATACCACGAAAGCAAGAAAAAGAAGTACGCTATTAACTATTAACGTACCTGTCTCTTCCGAAACGAATGAGTACGTGTGACGTACGTGAGCTACCATCGATGGATCTGAGTCT
+
BCCC@DDBBBCBCDCCCDDDECBBB>BCC@CCCCA@?@@DCCAACB?BC>A?ABBCCCCC2A=ABCCBBBBBBB:?A:;;;;*;B>A<@@@9ACC?CCCCBBCCC@C@BB?BCC@CCCCCCCCCCCCCBBBD?CCAA?BBBCBBBA?C?CBB?BCCCCCCC@CCBBBC?CD@BBB>ABCCC:A??9<>>@@2@@?C9:9BBAAA7:7;A??9=:=@BBB@ABAAACC=?=?FF>CDC?BBBBCBBBAAADCBBBBBBBA@@A@A@>ACCCBBB?BCBBB>>?BC
@ATNG8:03990:05228
GATGGTAGAGAGAGCTCTCTCATCGTACTCATTCGTTTCGGAATGAGACAGGTACGTTAATAGTTAATAGCGTACTTCTTTTTCTTGCTTTTCGTGGTATTCTTGCTAGTTACACTAGCCATCCTTACTGCGCTTCGATTGTGTGCGTACTGCTGCAATATTGTTAACGTGAGTCTTGTAAAACCTTTCTTTTTACGTTTAACTCTTCGTGTTTAAAAATCTGAATTCTTACTAGAGTTCCTGATCTTCTGGGTGCGCTACAGTCTCTCTACCATCGACTGAT
+
44447=596C@<>A0///<<999>A65695557<:;=89906(----66996;===B:B6>?:=8=258=?;<8:=7CDCEC2A?333:::/9:=A184B?A@=@@@@00,0689==@A;;>>;@=?>=8957;4;<<=8785;;;9;:;?==;:::3:8969;5;8<=@>>>>=A<>?@>=*7-56(6;=AA/@@A@@9?188:=9=;:9::)////(////=6;6>=:=BAA@A>><@7>;BA>=::666.///87;<;;=>AABB@9-,+,,,,,,,23,
@ATNG8:03995:05230
GATGGTAGCTCTGCTCTGACTCTCGTACCATTCTTTCGGAAGAGACAGGTACGTTAATAGTTAATAGCGTACTTCTTTTTCTTGCTTTCGTGGTATTCTTGCTAGTTACACTAGCCATCCTTACTGCGCTTCGATTGTGTGCGTACTGCTGCAATATTGTTAACGTGAGTCTTGTAAAACCTTCTTTTTACGTTTACTCTCGTGTTAAAAATCTGAATTCTTCTAGAGTTCCTGATCTTCTGGTATACACACTCGCTCGCTACCATCGATGGATCTGAGTCT
+
5;;<7<=B@@;BCCCDCCCCAA@000=>309.99;/;A>A?BBBGCCE@DDBBA?B?BBCC@D?BBAA@BBBB?@@@AA2AB@BACC=CCCC?BBA=??=>>?ABC?BCDCCBBB?BBA;A;@@>@@AAA=D===;@@AAAAAA@???D:99<6687;??<?<@@DB?@@@A<>>>>>/=:>8==>?>/>?===8=?????>>==:>CBF/B;;;C=C=CA=@@@?>=>=A<>>>??D<@::7:=>=>>>@@@@AADAAA@=<6<9888//,/;;;?AA@@@
@ATNG8:03996:05236
GATGGTAGTGATACAGATCAGACACCAGAAGATCAGAACTCTAGAAGAATTCAGATTTTTAACACGAGAGTAAACGTAAAAGAAGGTTTACAAGACTCACGTTAACAATATTGCAGCAGTACGCACACAATCGAAGCGCAGTAAGGATGGCTAGTGTAACTAGCAAGAATACCACGAAAGCTAGAAAAAGAAGTACGACTATTAACTATTAACGTACCTGTCTCTTCCGAAACGAATGAGTACTGCGTCTCACTCTCGCCTACCATCGATGGATCTGAGTCT
+
@<<<<<>CECCB==BCC;66>?A@C=;;9440>>00/488:BBAA?AA9@:>;333777'86<===CCABBBA277;944&4:.4.49,555.555955:99.929:244;6;=659@@A99;<A@@BB8;;BB>AA@@@@@A>A?B:969@@B@=;?<?ABBBC@AA?AAA<@@9::29@@@99999(9<880/////:888:862255:475=753...5557156///(...(.3339:22299AA??669BBCCC@B<;;;BCCFCD?C??@@???>=
@ATNG8:04000:05250
GATGGTAGTATATCGCGTCGCTATCCAGAAGATCAGGAACTCTAGAAGAATTCAGATTTTTAACACGAGAGTAAACGTAAAAAGAAGGTTTTACAAGACTCACGTTAACAATATTGCAGCAGTACGCACACAATCGAAGCGCAGTAAGGATGGCTAGTGTAACTAGCAAGAATACCACGAAAGCAAGAAAAAGAAGTACGCTATTAACTATTAACGTACCTGTCTCTTCCGAAACGAATGAGTACACATCGTCGTGTCGTGCTACCATCGATGGATCTGAGTCT
+
<=@@;?DAB=??CCFEIDCCCCB@@=@BB=ADCB:;7<=ABBCCCC@CC@B>BCBAACCC3C@CBBD;;:@@A@9@@;;:::':=;9=BBC9CCCADAABEBB;;8;?BD@CDC;;<BBCCFBDBCCCBBBB?BC@@>ABACBCAA?B?BBB?BBAAABAD@BCC????AA=AAB?BCCCD=A@?>@@@@@.@@=ABBB?;;AA8<7;BCD7;8;@BBC@BBBC???>A>ABC>CCC?CAAABBCCCBBBBCBABB@??A@999B?BBBBA9949ABBB???CC
@ATNG8:04000:05257
GATGGTAGTACATGATAGACGACACCAGAAGATAGGAACTCTAGAAGAATTCAGATTTTTAACACGAGAGTAAACGTAAAAAGAAGGTTTTACAAGACTCACGTTAACAATATTGCAGCAGTACGCACACAATCGAAGCGCAGTAAGGATGGCTAGTGTAACTAGCAAGAATACCACGAAAGCAAGAAAAAGAAGTACGCTATTAACTATTAACGTACCTGTCTCTTCCGAAACGAATGAGTACGATGAGAGAGCTCTCTCTACCATCGATGGATCTGAGTCT
+
@@AA@AECC=<@ACEBA:9:9<0//)/7;4<A@??:C?@@DCCBB@CD@DABA?89999)9>BCCBCBAB?>;3;=:;;;;*;@=?4;;;6;CCACCCCA@ACC?C?BB@BCC?BAAACCDDCCCBBCCCB?BCCD?B@@BBBBB>B@B?@=@CCCDCCC?BBBBBB?BB??>?>AADEF>AAA?BCDCC2BB?B?>:AAAAA6:7;>AA6;7;CBBB?A@ABA@@8:69@A;BCF?BABBBBBBBBBBBCBB>>>@;;;==;;5;;;;=>A8=<<::99566
@ATNG8:04002:05265
GATGGTAGTGTCAGTGCGCGTCGTCCAGAAGATCAGGAACTCTAGAAGAATTCAGATTTTTAACACGAGAGTAAACGTAAAAAAGAAGGTTTTACAAGGACTCACGTTAACAATATTGCAGCAGTACGCACACAATCGAAGCGCAGTAAGGATGGCTAGTGTAACTAGCAAGAATACCACGAAAGCAAGAAAAAGAAGTACGCTATTAACTATTAACGTACCTGTCTCTTCCGAAACGAATGAGTACTACTCTCAGAGACACACTACCATCGATGGATCTGAGTCT
+
44443::AB=>@@B;9;69B55559.5A@;@B@B@@4;59==445;7;;7:744444=<=+=554;<;:99333(33444444#45.5.///&/::)/)/79;<<55.4344.444.5<@?A@AABCCBCCCBB>AA@@>@CDDDCAA>B@B@@>ABAAFBBB?BBBBBB@BB?BCB@CBBBB=AAC=AAAA@.@@?A???BA==A<@;?>>>5;5;@@@@@BBBB@@@-0+0==5<??:?BBBBBBBBBBBC???CCBBBB:88==8=>???@C?A??>>8;;;;
@ATNG8:04004:05242
GATGGTAGCTATACGTATATCTATGTACTCATTCGTTTCGGAAGAGACAGGTACGTTAATAGTTAATAGCGTACTTCTTTTTCTTGCTTTCGTGGTATTCTTGCTAGTTACACTAGCCATCCTTACTGCGCTTCGATTGTGTGCGTACTGCTGCAATATTGTTAACGTGAGTCTTGTAAAACCTTCTTTTTACGTTTACTCTCGTGTTAAAAATCTGAATTTCTTCTAGAGTCCTGATCTTTCTGGTCTCTCTCTCACGCACTACCATCGATGGATCTGAGTCT
+
/:::+66<==@@@<=666;9:9;95554//0/)/===8;C8<8<=BBABC?BBCBB9@>A@9:29:=:8559<;;8:=>>=+::8====6<<5555==7;:1//////(/96688=C>=A@:>:>A@><=/---9;9+-/869///66666:865-525.55393999:75558288898+939499;;;*;888:37777;79=>>:9999(3//.3.391;;37555988838797222'.23,----3669<=;<763-,,2,2222355588878855;7
@ATNG8:04008:05255
GATGGTAGTGTGTCTCTGAGAGTAGTACTCATTCGTTTCGGAAGAGACAGGTACGTTAATAGTTAATAGCGTACTTCTTTTTCTTGCTTTCGTGGTATTCTTGCTAGTTACACTAGCCATCCTTACTGCGCTTCGATTGTGTGCGTACTGCTGCAATATTGTTAACGTGAGTCTTGTAAAACCTTCTTTTTACGTTTACTCTCGTGTTAAAAATCTGAATTCTTCTAGAGTTCCTGATCTTCTGGTATGACTAGTGTACTACTACCATCGATGGATCTGAGTCT
+
@BCC@CCCCCCCCDBCCCCABACCBBBBCCAB@ACCC>CC?C?CCBBBBB@DDDDD?C@CCEB@B@DDBBBBCGD?BBBBB5BC>C:9999CBB@CCC?CF@CCCCDC>AACCBBCD@BBB?C?CAA@CCCB@BDCD@CBBCBBCCBCBCCCCCC?CCC@BA>A@BBBCBCBDF@B@@@@7@>B=;;;;;*;CAAB>BBCCCCCAA@<A@A@0@BBCC?B?AA?ACCDCBB?C@CBBBCC?CBB@BCCECCCCCCCCCCCCCBBB?ACCCCBC@CBBCBBCBBB
@ATNG8:04009:05236
GATGGTAGTGATACAGATCAGACACCAGAAGATCAGGAACTCTAGAAGAATTCAGATTTTTAACACGAGAGTAAACGTAAAAGAAGGTTTTACAAGACTCACGTTAACAATATTGCAGCAGTACGCACACAATCGAAGCGCAGTAAGGATGGCTAGTGTAACTAGCAAGAATACCACGAAAGCAAGAAAAAGAAGTACGCTATTAACTATTAACGTACCTGTCTCTTCCGAAACGAATGAGTACTATGTAGAGCTCTATACTAATCGATGGATCTGAGTTT
+
<<<=255555:;;?@@=??CCCB=D@BBB@ADCC;:7;499598=?7@B8B8@@?>>???.=4::8=8=><779(7=?<A>2==:=4999*:9:29999@@@9:9:@@A<BBA?BBB@BBBBCABAA;;;:?CCCC>BBCCDB;;8;?B;;7;CCBDBCB?CBB>::799443347778;379<5;<;;;,;?8?>ABBBBBB@C@@<>><@=>>BBB?@@:::?@@C788C=AAA>B?@:;===@?BBB==8<A??>@666A9;:///..557222222'
@ATNG8:04010:05237
GATGGTAGGCGTGTGAGAGTCTGCCCAGAAGATCAGGAACTCTAGAAGAATTCAGATTTTTAACACGAGAGTAAACGTAAAAGAAGGTTTTACAAGACTCACGTTAACAATATTGCAGCAGTACGCACACAATCGGAAGCGCAGTAAGGATGGCTAGTGTAACTAGCAAGAATACCACGAAAGCAAGAAAAAGAAGTACGCTATTAACTATTAACGTACCTGTCTCTTCCGAAACGAATGAGTACGATGAGATCTCGTGTGCTACCATCGATGGATCTGAGTCT
+
4?;<:>;:5:5555;9?@:99AC@@8CCC<CCCBAA<@899CCBBC@BB@B@BCB@@@@@0@>BB?@??BBBCC;D@9999+3917,787&7;;6<==<::>37,338505..(....6566889999////5//(.)./.55966477;<B?BCCCBCBB?BA<=@A?@@=@@@:?@>>=7>@B>BACFC155.5558;<==>:>;9988*/(////2552227776;3998/6::5:;<==BBBCCCC@@@AAAAA@@A;;8818<==;;::?@@8589755
@ATNG8:04010:05245
GATGGTAGCTCGGCTGATGATATCTCCAGAAGATCAGGAACTCTAGAAGAATTCAGATTTTTAACACGAGAGTAAACGTAAAAAGAAGGTTTTACAAGACTCACGTTAACAATATTGCAGCAGTACGCACACAATCGAAGCGCAGTAAGGATGGCTAGTGTAACTAGCAAGAATACCACGAAAGCAAGAAAAAGAAGTACGCTATTAACTATTAACGTACCTGTCTCTTCCGAAACGAATGAGTACACACTCTCATATGACACTACCATCGATGGATCTGAGTCT
+
4<CE@@@>@@//)/9=>@;;;>CCBC?BBB>B@@@;;69<???@>=?;997:?CAAACCDD3C>??B99:C???D=AACCDBC1CCAC@DDD<BBFADBBBGCCBC@DADD?AAA=??CDBBBCBBCCCBCCB?BDEG@C<;;CAAA?C>;;:49@>@>>>@=?@?CBB>A?<A97078;;;3;>>;ABDCC3CD?CBCBBBB??3819>881818=AAE?;;:>=><9=9===5=?A>989BAAABB>>?>>>A@@<A000@>;;8?988ABA<A@=><<=CBA
@ATNG8:04014:05251
GATGGTTGTCTCAGATAGTCTTAGTACTCATTCGTTTCGGAAGAGACAGGTACGTTAATAGTTAATAGCGCACTTCTTTTTCTTGCTTTCGTGGTATTCTTGCTAGTTACACTAGCCATCCTTACTGCGCTTGATTGTGTGCGTACTGCTGCAATATTGTTAACGTGAGTCTTGTAAAACCTTCTTTTTACGTTTACTCTCGTGTTAAAATCTGAATTCTTCTAGAGTTCCTGATCTTCTGGACGCGCGCACTGACACTACCATCGATGGATCTGAGTCT
+
<<=>2946?BABBBBAACEA@8ACBAABBBD@DBBB>BB@BAEC@@@CB@;::AB?D?CCCF=?=????ABC@A>A@>>?,99/77<738=<B?BBB@CDA99:BBB>AABCBB?B688?>E=A???>>=?;?=>:>>AABB=>=??>=;;;:4977175.50559999<55.25577&2,228;CCC.//-99-3-----253:-555'2988>6?4==98;;A=:<9<6;;86//(/68388975-----2-..98...255577::6:555785598
@ATNG8:04032:05253
GATGGTAGACATATCGTACTCTCTGTACTCATTCGTTTCGGAAGAGACAGGTACGTTAATAGTTAATAGCGTACTTCTTTTTCTTGCTTTCGTGGTATTCTTGCTAGTTACACTAGCCATCCTTACTGCGCTTCGATTGTGTGCGTACTGCTGCAATATTGTTAACGTGAGTCTTGTAAAACCTTCTTTTTACGTTTACTCTCGTGTTAAAAATCTGAATTCTTCTAGAGTTCCTGATCTTCTGGTATACACACTCGCTCGCTACCATCGATTGATCTGAGTC
+
C>C>?BBCDCCCCDCDBCEHICCCBBBBBA;;6;AAB<BD@C@A@@DBBB?CCBBD?B?A@BB?B?AAACCBB=B8BBBBB1AA;AAA?8@ABB?BBD?CC<>@BAAB>BBB>AAAA:>>A;A<AB>;>>>><AB>><>>>=BA@@@A@@A??@D<@@@<>><>=A@@@@BA??;<<<<=194:9<=>>>/=>666)//9///=<=@=????.9>@@@=A<@@<????B@@<?:==??;;8;@B=GAA@@>=====@?@@BAAAD<?@?A??:>AAA@@??;;
@ATNG8:03984:05292
GATGGTAGTGCGTGAGAGAGAGACCCAGAAGATCAGGAACTCTAGAAGAATTCAGATTTTTAACACGAGAGTAAACGTAAAAAGAAGGTTTTACAAGACTCACGTTAACAATATTGCAGCAGTACGCACACAATCGAAGCGCAGTAAGGATGGCTAGTGTAACTAGCAAGAATACCACGAAAGCAAGAAAAAAGAAGTACGCTATTAACTATTAACGTACCTGTCTCTTCCGAAACGAATGAGTACTGTATCTATGTGTGCGCTACCATCGATGGATCTGAGTCT
+
:A=B><ABBBCCCBD;;;BBBBBBB=BBF?A@BBCB@C@BBBAA;:89@=@=A@?99779':5733???AA>??5<>:;;;:':B=>=BBA8ABA>@AABA<<00+0:;;8=0:45?@@ABBCBCCAABBBA?A@@@=@@ADAAAA>B@DCD@BCCBBBBC?AABAAA?BC=???:?=??@9>@@;::9:9:%0>;>0/0??A@@<@;>9;;:?:>CB@@>@@@ADGF@C?@??9??@=BCBFCDBBBBAAABBBCAA>>===?>:4:A>:::A>AAAACAAACD
@ATNG8:03985:05309
GATGGTAGTGATACAGATCAGACACCAGAAGATCAGGAACTCTAGAAGAATTCAGATTTTTAACACGAGAGTAAACGTAAAAAGAAGGTTTTACAAGACTCACGTTAACAATATTGCAGCAGTACGCACACAATCGAAGCGCAGTAAGGATGGCTAGTGTAACTAGCAAGAATACCACGAAAAGCAAGAAAAAAGAAGTACGCTATTAACTATTAACGTACCTGTCTCTTCCGAAACGAATGAGTACGAGAGTCAGAGCATAGCTACCATCGATGGATCTGAGTCT
+
BD>C@CDC;;6CGBBBCBBCCCBBBACCC@BABA:;8;?BB@??CF@CC@B9::AA@ABB+=7BCCCBBA@::929@BBDDD1CB>A?CCC:BBC@BAAACBB;;79<>>:?AB<@@@@CEDBCCHCCBC@@=@ABB>BACABB@?=@@CAA=@;;;AAAB?;::C@@=@@<@@=5<<8788*8;<899::::%:@<997>=<BAA<>788AA8=:=;@@B@AA;;;???C>AAC?BBB>AABBBDCBBB:9:???ABBBBCBBBC@=@>>>A;?;@@>99998==
@ATNG8:03987:05294
GATGGTAGAGTACAGTGTAGTAGACCAGAAGATCAGGAACTCTAGAAGAATTCAGATTTTTAACACGAGAGTAAACGTAAAAAGAAGGTTTTACAAGACTCACGTTAACAATATTGCAGCAGTACGCACACAATCGAAGCGCAGTAAGGATGGCTAGTGTAACTAGCAAGAATACCACGAAAGCAAGAAAAAAGAAGTACGCTATAACTATTAACGTACCTGTCTCTTCCGAAACGAATTAGTACATAGATATACGTATAGCTACCATCGATGGATCTGAGTCT
+
::<=055====>@;<<=??>?BBBD8:;B99;CCAA>B@A@A;;:?9?A;?8=>=99:99):;???BBBAA89:,:>;;;;;*;?=>4999066A9>B69577//*/)/9399<265<<===B@BB;;;BAA<@@AA8;;BCCCCE?D=@<;7;BAABDDC@BBBBCD???;?A?:?><;;379<8779899%9>;998@AA?@@B<????<A>DFBBB?AAA@?>B?C?BBC>???@B?BBBBBBBCBBBB???BA@@=A@;8818:;;;;;=BBA@?===<8
@ATNG8:03998:05284
GATGGTAGGCGAGAGTGAGACGCAGTACTCATTCGTTTCGGAAGAGACAGGTACGTTAATAGTTAATAGCGTACTTCTTTTTCTTGCTTTCGTGGTATTCTTGCTAGTTACACTAGCCATCCTTACTGCGCTTCGATTGTGTGCGTACTGCTGCAATATTGTTAACGTGAGTCTTGTAAAACCTTCTTTTTACGTTTAACTCTCGTGTTAAAATCTGAATTCTTCTAGAGTTCCTGATCTTCTGGTATACACACTCGCTCGCTACCATCGATGGATCTGAGTCT
+
A?<;;CDB>BABBDCCCABABAAACCB@BB99;:CCE>CC@C@9:;DCBB@BBBBB@C?AABB?B?BBCEA@?=>379888$794;;<=6====9@?@>BB789?CBB?CCCBA@@@<AAA<@<?<=::;;;6;D>><>>A@B@@==>BB>=98:5798:=>5;7;BB===@==556DDD6>;>=ABBBB/=;::@+/+///7//8>>1///)////<37/9:4<=A@@?A<A<ABB==>8;;A=AA???ABB?@:669666=883>89;;//-/=::>B@>>>
@ATNG8:04003:05287
GATGGTAGTGCGTGAGAGAGAGACCCAGAAGATCAGGAACTCTAGAAGAATTCAGATTTTTAACACGAGAGTAAACGTAAAAAGAAGGTTTTACAAGACTCACGTTAACAATATTGCAGCAGTACGCACACAATCGAAGCGCAGTAAGGATGGCTAGTGTAACTAGCAAGAATACCACGAAAGCAAGAAAAAGAAGTACGCTATTAACTATTAACGTACCTGTCTCTTCCGAAACGAATGAGTACTATAGACTATCTGAGACTACCATCGATGGATCTGAGTCT
+
5C@A?BBBCCDCCCCDBBCCCCCCC>CCD?BBBDA@?@@CCCBCAC?CC?A>ABCCCCCC3C?CCBAAABBBBB=BA@@@@@0@@=A5;;;6;AC@KBBCCCCBB?B?CC?CCC=BBBBBBBBCCCDCBBBC@CCCC@BBAA@AAA=A>A@@>ACCCDCCC@BBB@CA@CD@>>?>AABBA=B??8>@@@@2@A?CAAABBBBD;>;?AA@:=:=AAAA>AAABABA?B?BCC>BBC?BBABCCCCBBBBBBBBBBBBBBBBBBB@CBBBBBB@BCCBBBBBBB
@ATNG8:04008:05303
GATGGTAGCGAGCGAGTGTGTATACCAGAAGATCAGGAACTCTAGAAGAATTCAGATTTCTAACACGAGAGTAAACGTAAAAAGAAGGTTTTACAAGACTCACGTTAACAATATTGCAGCAGTACGCACACAATCGAAGCGCAGTAAGGATGGCTAGTGTAACTAGCAAGAATACCACGAAAGCAAGAAAAAAGAAGTACGCTATTAACTATTAACGTACCTGTCTCTTCCGAAACGAATAGTACGATGAGATCTCGTGTGCTACCATCGATGGATCTGAGTCT
+
5A@A?BBBBCCBBBCCCBBBCDBB@?BBC@CDCC@@?A@BBCCCCB=@@8969A@ABF>BBB@CCC;;6@@>>?8999999=,@>99.55509BDACBBBDDBBB?B=BA=ABB@DBBBBCCCDCCBBBBCB?BCCC?AABBBB@@<A>B@@?ACCCCCCA?BAA@@@?BB>BBB:=<?>>6=<<8999999%9?<<:47>>@@>:=:>BBF<?<?ACCCBCCCBBGG@B@BCC>BAB?BBBCCCCCCCAA?ABBCBBB=<=@@@>BBBABAB>AA@BBCC<<;
@ATNG8:04014:05282
GATGGTAGCAGACGTGACAGAGCGCCAGAAGATCAGGAACTCTAGAAGAATTCAGATTTTTAACACGAGAGTAAACGTAAAAAGAAGGTTTTACAAGACTCACGTTAACAATATTGCAGCAGTACGCACACAATCGAAGCGCAGTAAGGATGGCTAGTGTAACTAGCAAGAATACCACGAAAGCAAGAAAAATAAGTACGCTATTAACTATTAACGTACCTGTCTCTTCCGAAACGAATGAGTACTGCGTCTCACTCTCGCCTACCATCGATGGATCTGAGTCT
+
:B>@0665=@B@@@@;CCCCCBCCB@CCC?AAA@;<7;=A;:8?AA>BB>B?BAAACCCC2C?CBBBBAAB??>5=>@>:::(9=995>>@4@@B@CGLCCBBCC=@=;;7<DB?BCCBBBBDCDDJBBBBB?BBAA@CBCB;::A<@=@::49A@>@ABB>BCBBCB@B@:@@=)00;::7;@@=ABBAA1::>???;<989:1817<>>:>;>>BBC@CDBAA@>:=:99:/7?>:?ABB>?>@>>0000/77;;====9===9====BBB?C:;9BABAC@
@ATNG8:04014:05319
GATGGTAGCAGACGTGACAGAGCGCCAGAAGATCAGGAACTCTAGAAGAATTCAGATTTTTAACACGAGAGTAAACGTAAAAAGAAGGTTTTACAAGACTCACGTTAACAATATTGCAGCAGTACGCACACAATCGAAGCGCAGTAAGGATGGCTAGTGTAACTAGCAAGAATACCACGAAAGCAAGAAAAAGAAGTACGCTATTAACTATTAACGTACCTGTCTCTTCCGAAACGAATGAGTACGATGAGATCTCGTGTGCTACCATCGATGGATCTGAGTCT
+
5:BB?BBBCBBCEDCBBBCDCCCBA?BBB@CBCCBB?B@CCBCBBC?CC?C?BBB?@@@@2@?BBBBBBCC98848?ABBCC5BC@C8;;;7;BBBFCCBCCCAA<A?BA?BBE@CBAABDCCCBBCCBBCC?CCCC?B@A@CCAA=B?B@@>ACCCCCCC?AAA@@@?CC@BBB?BBBBB>???>ACEDC/BA?C?>>CCA?@6:7;>AA7<8;ACCC@CCAA@@@696:>>;@@@=?CCCDCCBBBBBBBBBBA=>>>:::@@<AAC@@@B?B@@AB?>>CB
@ATNG8:04015:05271
GATGGTAGCGAGCGAGTGTGTATACCAGAAGATCAGGAACTCTAGAAGAATTCAGATTTTTAACACGAGAGTAAACGTAAAAAGAAGGTTTTACAAGACTCACGTTAACAATATTGCAGCAGTACGCACACAATCGAAGCGCAGTAAGGATGGCTAGTGTAACTAGCAAGAATACCACGAAAGCAAGAAAAAGAAGTACGCTATTAACTATTAACGTACCTGTCTCTTCCGAAACGAATGAGTACGAGAGTCAGAGCAGAGCTACCATCGATGGATCTGAGTCT
+
5@<;05:=AC@@;BC@;@DCBB<;;49@@155=99=8>699><==?;8918477=<<@@@0>;>BCABBCCCCM>CB;;;;;*;B>A4;;;*;BB>CCBACBB@@=A>BE@CBB@CDCCCBBCCCCCBBBBC@CCBB>BCBCCCCC>A=A999:CCCCEBB?BCCCCC?CC@BAA=@ACCC:@9959ACCD3CC?AAABBCCCC?B?BBBB?B?A=BCB>BCBBABB@C?CCB<BBC?BBBBCDCCBBB@ABBBBBBBBBAAABC?BBBBBBC@CBBBCCAAAB
@ATNG8:04020:05301
GATGTAGCGCGACGAGCGTAGACCAGAAGATCAGGAACTCTAGAAGAATTCAGATTTTTAACACGAGAGTAAACGTAAAAGAAGGTTTTACAAGACTCACGTTATCAATATTGCAGCAGTACGCACACAATCGAAGCGCAGTAAGGATGGCTAGTGTAACTAGCAAGAATACCACGAAAGCAAGAAAAAAGAAGTACGCTATTAACTATTAACGTACCTGTCTCTTCCGAAACGATGAGTACTGCGTCTCACTCTCGCCTACCATCGATGGATCTGATTCT
+
/////90//<55:@@@@>>=>00,/7727;??99095:?=994:673-7:37337777$3178;:989337<5<<9444&5;6;.555&555.5<@B@@@9966==>;ADD?:;:?@@>A@BBBBB;;;@BBDE@@ABCCBBB?C?B;;7;B@@@CBD<?99===9;><333/37>>>69;<8988887$7<5;>A@??@=>:><>>@A7;7;@BCC@BDC@??@=@:@AA9A000;=@ABB998CBCCC?>>>A?:949>?9?;=====7;;;?;<B=@A
@ATNG8:04027:05317
GATGGTAGGCGAGAGTGAGACGCAGTACTCATTCGTTTCGGAAGAGACAGGTACGTTAATAGTTAATAGCGTACTTCTTTTTCTTGCTTTCGTGGTATTCTTGCTAGTTACACTAGCCATCCTTACTGCGCTTCGATTGTGTGCGTACTGCTGCAATATTGTTAACGTGAGTCTTGTAAAACCTTCTTTTTACGTTTACTCTCGTGTTAAAAATCTGAATTCTTCTAGAGTTCCTGATCTTCTGGTGTCGTCTATCATGTACTACCATCGATGGATCTGAGTCT
+
:@=>=BBC?BB@@;66=@@B??BCCCA@AA@=;@;;;7;B?BABBBCCCC@BBBBB@D@DBCC?B?BBBBBAA>?7?AAAA3AA?A99948;??9A?B=BB@AAADBB?BBBBBA@@<@AA<A=>><:8:=?<AA@@<@AAABBB@??A>>>@@@<@AA=>>:=<?AAAA>>@A:@@@@@3@;><>?AA?/AA<<<.68>===?>==8====.=::;E;>;>B<BAAAAAA;?;?ACAA@;@?A=<==AA@?>>>A@@>>>@>>>;>AAAA===DDD9::?A@?
@ATNG8:04028:05281
GATGGTAGTCGTCAGATAGTCTATAGTACTCATTCGTTTCGGAAGAGACAGGTACGTTAATAGTTAATAGCGTACTTCTTTTTCTTGCTTTCGTGGTATTCTTGCTAGTTACACTAGCCATCCTTACTGTGCTTCGATTGTGTGCGTACTGCTTGCAATAATTGTTAACGTGAGTCTTGTAAAAACCTTCTTTTACGTTTACTCTCGTGTTAAAATCTGAATTCTTCTAGAGTTCCTGATCTTCTGGGTCTCTCTCTCACGCACTACCATCGATGGATCATGATCT
+
=>88+//@@///:::596E:66==5:699;9:=9;;<@8>@<@:>;?665506::9>0906:::9>:>@<65499<.44:::':;055<;24565.5994;?155<94516<<;;;==8<A<?B?BBBC99:@;A;:949AABCCC;;9==00*0;;800)/)/;7<6<;555599>4955555$5.5.5555&5<:::3;665<<;555.555&/5---(-059389;;;;;;A<>>><<<;=<>A6669>>>A?@@@@;;:>>;;4;?><<><:4444433888
@ATNG8:04030:05294
GATGGTAGGTGCACATGAGTGTATCCAGAAGATCAGGAACTCTAGAAGAATTCAGATTTTTAACACGAGAGTAAACGTAAAAAGAAGGTTTTACAAGACTCACGTTAACAATATTGCAGCAGTACGCACACAATCGAAGCGCAGTAAGGATGGCTAGTGTAACTAGCAAGAATACCACGAAAGCAAGAAAAAGAAGTACGCTATTAACTATTAACGTACCTGTCTCTTCCGAAACGAATGAGTACGTGTGCGACGTGTCTCCTACCATCGATGGATCTGAGTCT
+
//A?7BAC?>DCDCBCCG;;;BBCC?B@@;?::;@D@C?AABBBBB@CB?B=;;<;;;;;*;4:>9:9=C>>BD5=999:::$9>=@5:::*:@>=@BBBBBBDB?B<::6:AA=ABBBC@@@@BBAAACBB@CC@@?@BBAA@AA=B>B@@=@CCBBBAA?BBBBAA>:939<<8<>999+377578889+:;7<:<<A;;=A15.599=9>9>ABBB@BBCBCBB?A?@@@8>;;5;@ADCCCD@@;000:9//777>A8@@B>B>=>BB@8=>==>>;889
@ATNG8:04031:05274
GATGGTAGCGCACACATAGATACAGTACTCATTCGTTTCGGAAGAGACAGGTACGTTAATAGTTAATAGCGTACTTCTTTTTCTTGCTTTCGTGGTATTCTTGCTAGTTACACTAGCCATCCTTACTGCGCTTCGATTGTGTGCGTACTGCTGCAATATTGTTAACGTGAGTCTTGTAAAACCTTCTTTTTACGTTTACTCTCGTGTTAAAAATCTGAATTCTTCTAGAGTTCCTGATCTTCTGGCTCTCGTAGACAGATACTACCATCGATGGATCTGAGTCT
+
<ABB@BCCDCCCAABBCCCCCCDDCCCCDC995:;;;6;B=C?CBCBBBB?BCCCCAB@BCCC@C@BBBCCCBAA=ABBBB2AD>A@@@;A>@@=A<A?@B:9;ACCC@CHICCCCC?AAC@B@CCCCCBBD@DCBB?BBCBCCCBBDCCCBBBC@CBB@CE@B@BBBBBBBCC=B;;;;6;@C>@A@@@0@DBCD>CBBBBBCBA@=AAAA,ABBCA?AGIE@CCBDDCB?B@CBBBBC@CCCACCBCBCBBBBBBAA@BBBCC@CBBBCCC@CBBBBBBBBA
@ATNG8:03986:05329
GATGGTAGAGTATCATGTGTATCTCCAGAAGATCAGGAACTCTAGAAGAATTCAGATTTTTAACACGAGAGTAAACGTAAAAAGAAGGTTTTACAAGACTCACGTTAACAATATTGCAGCAGTACGCACACAATCGAAGCGCAGTAAGGATGGCTAGTGTAACTAGCAAGAATACCACGAAAGCAAGAAAATGAAGTACGCTATTAACTATTAACGTACCTTTCTCTTCCGAAACGAATGAGTACGAGAGAGCACACGTGTCTACCATCGATGGATCTGAGTCT
+
5:::066==?@@AADCCDCBB=669;CCG<A@CA9:097>:<=A;A=@B?C?BBBB=?>>+D9AB@@@B:6:CB9<@9:999$9@==@DGD9CA@;?BB@A@BBB;@<::2473-44;<>===>?@@>>>?A<C@@;;CCCCB;;;9;@BBC@BBB=CCBC@BBBBBB?BB@@@@?@@99:,:@A;@@@@5==?9???AC@AAA?B?BB@A=A=@@B@@5;;)9?49298<;;4;6525<<@595<<;>>>;773??>AA?@>=<188897774665557759>
@ATNG8:03987:05325
GATGGTAGAGTATCATGTGTATCTCCAGAAGATCAGGAACTCTAGAAGAATTCAGATTTTTAACACGAGAGTAAACGTAAAAAGAAGGTTTTACAAGACTCACGTTAACAATATTGCAGCAGTACGCACACAATCGAAGCGCAGTAAGGATGGCTAGTGTAACTAGCAAGAATACCACGAAAGCAAGAAAAAAGAAGTACGCTATTAACTATTAACGTACCTGTCTCTTCCGAAACGAATGAGTACTACTCTCAGAGACACACTACCATCGATGGATCTGAGTCT
+
5?:;7;@CBCCCCCCCCCDDCCCCG@CBB@BADDCA?A@CCCBBB@=;:8;?BBB;;;;;*:>@BECABBCCBJ?CCCCCCC5CCAEACCC<ECE@B@@@BBBAA?B@DD@AAD?BBCCCCCCBBBBCCCCB?BC@@=@A@AAB@@;@>B;;7;ABBBBBA@CCCCCC?AA?BBC=?A899+9AA?BCCCDD)BB?B999CAABD?B?BABB:=:=?CBB@BCBBBDB@B?BCD>C::6;AA@BCCAAABBBBBB@?>CAA@A@@@=@AAAA;@<@BBAAAAABB
@ATNG8:03987:05336
GATGGTAGAGTATCATGTGTATCTCCAGAAGATCAGGAACTCTAGAAGAATTCAGATTTTTAACACGAGAGTAAACGTAAAAGAAGGTTTTACAAGACTCACGTTAACAATATTGCAGCAGTACGCACACAATCGAAGCGCAGTAAGGATGGCTAGTGTAACTAGCAAGAATACCACGAAAGCAAGAAAAAGAAGTACGCTATTAACTATTAACGTACCTGTCTCTTCCGAAACGAATGAGTACATAGATATACGTATAGCTACCATCGATGGATCTGAGTCT
+
778>;?=>;4599;;<<;@965;;:3:::7:;?@9;6;<@??CCBB@BB@D@BB@;;;;;*;9A>@CB>BBDCB9AA;<;;.5@<D>CCB:B@A=@CCCBCBCG@C?AA>A??<@BCCCCCCCAABCCHCDAC;;;@BBBB@AAB?CAC;;9;CBBBCCC8;:B;;94:@=@CD=@@:::,8==9<=???1?C?CBBABBCAB=?<>AAA2858=BBB@B@@@@BB?B?ABC=BGE@AAACDBBBABBBBBBAABBBCAAAABB?BBB??AA<A@@@>==<==
@ATNG8:03990:05362
GATGGTAGGCGACATACATACGCGCCAGAAGATCAGGAACTCTAGAAGAATTCAGATTTTTAACACGAGAGTAAACGTAAAAAGAAGGTTTTACAAGACTCACGTTAACAATATTGCAGCAGTACGCACACAATCGAAGCGCAGTAAGGATGGCTAGTGTAACTAGCAAGAATACCACGAAAGCAAGAAAAAGAAGTACGCTATTAACTATTAACGTACCTGTCTCTTCCGAAACGAATGAGTACCTCTCAGACGCTCGTCCTACCATCGATGGATCTGAGTCT
+
6BB=@DDD@CABBCCCCCCCBCDDD?BCC?CDDD99;;@CCCCCBC@CC>A>ABB@AAAA2A?BCBCCCCCCDC;A?;;;;;*;A=A=BBB=DCMGICCBBBCCC?B?BB?BCD?BBBABCDDDBBBCBBBCACCCC@BBBCCCCC?C@CBB@BCDDCCCC?BCBBBB?BD@BBB>?>@>=6@9929<<<<.<A>A?>?CBBBA?C?CCB@;@<ABCBB@CCCCCBB@B?CBD=CCB?BBBBBBC@BBBABBBBBBCAACA?CCC????@@@D<A???AAA<;;
@ATNG8:03992:05320
GATGGTAGGCGTGTGAGAGTCTGCCCAGAAGATCAGGAACTCTAGAAGAATTCAGATTTTTAACACGAGAGTAAACGTAAAAAGAAGGTTTTACAAGACTCACGTTAACTATATTGCAGCAGTACGCACACAATCGAAGCGCAGTAAGGATGGCTAGTGTAACTAGCAAGAATACCACGAAAGCAAGAAAAAGAAGTACGCTATTAACTATTAACGTACCTGTCTCTTCCGAAACGAATGAGTACGATGAGAGAGCTCTCTCTACCATCGTTGGATCTGAGTCT
+
;BBC@BBD@CBBCCCCCCCCCBAAD=CDC@CCBBBC@B@BBBABBC@CB@C@CBBBCCCC3C@BBBABBCC???5=@99:::(:@<@9???1>?A>BBBBBBBBA<?<?@@@=>:=>E@??AAAAAAA>@>>:=@AA=AAAA@@@@<@=B>C?BBBBBBB@<??A>BB?BB?BCE<??BBB=BCA=@@@@@/==:=???>>>BA;@<@B>>;><?@@@F=@;;;???=A=BCD9>BC@BCBBBCCEC988=A@=>====A@@@AD:>?A>>7;7>>???CBBA@
@ATNG8:03994:05327
GATGGTAGCGCACACATGATACAGTACTCATCGTTTCGGAAGAGACAGGTACGTTAATAGTTAATAGCGTACTTCTTTTTCTTGCTTTCGTGGTATTCTTGCTAGTTACACTACGCCATCCTTACTGCGCTCCGATTGTGTGCGTACTGCTGCAATATTGTTAACGTGAGTCTTGTAAAACCTTCTTTTTACGTTTACTCTCGTGTTAAAAATCTGAATTCTTCTAGAGTTCCTGATCTTCTGGATAGCGACGCGATATACTACCATCGATGGATCTGAGTCT
+
:<::7;=<<<<=<>;??99;;566>;;;<666<<=4=>0504444454399;9=9949955.54655==6559.55999(9@6;5//)/---(--6169,6699996;79:7///72///4:3565955/6606--(----/==<<<<><;;<>:>>>;=A?B6:9@@:56@A=?>>>=0=;@9:::9:(9===@3>>@995;55549999(;;;<<9=7;;59:99999393994444.4995<666<@@@?>>=;;;666>>:>555:45.5;9:::::;:
@ATNG8:03996:05324
GATGGTAGCTCTGCTCTGACTCTCGTACTCATTCGTTTCGGAAGAGACAGGTACGTTAATAGTTAATATCGTACTTCTTTTTCTTGCTTTCGTGGTATTCTTGCTAGTTAACTAGCCATCCTTACTGCGCTTCGATTGTGTGCGTACTGCTGCAATATTGTTAACGTGAGTCTTGTAAAACCTTCTTTTTACGTTTACTCTCGTGTTAAAAATCTGAATTCTTCTAGAGTTCCTGATCTTCTGGTGTCGTCTATCATGTACTACCATCGATGGATCTGAGTCT
+
6=CC?BBBBB<=CDDCCDDCBCBBDBCBBB@@<@A@?6==;?;@AABCCC@CDCBB>@<@AA@<B>BBBBB::/:7<<<;;*//,/:<<5?>C?<?BA@CC=@@CBBC@B@CCCCC@BCC@C@CCBABBAA=ACCC@CBBBCCCCCCCCBBFBB?CBB@CC@C@BBBCBBACCAFCAAA7A=A=A@@@@,@CBAB<B;<;BBA>>>2;;;;*;??;:69?CC?AA@::9B?B>BBBBBB=??C?B;:;BCCBCCCCA@CCBGDD=@@AAA@B@D<<;AAAABB
@ATNG8:03999:05344
GATGGTAGCACGTGTGCTCTCTCGTACTCATTCGTTTCGGAAGAGACAGGTACGTTAATAGTTAATAGCGTACTTCTTTTTCTTGCTTTCGTGGTATTCTTGCTAGTTACACTAGCCATCCTTACTGCGCTTCGATTGTGTGCGTACTGCTGCAATATTGTTAACGTGAGTCTTGTAAAACCTTCTTTTTACGTTTACTCTCGTGTTAAAAATCTGAATTCTTCTAGAGTTCCTGATCTTCTGGGTCTCTCTCTCACGCACTACCATCGATGGATCTGAGTCT
+
5:>>=@CCCBCC?CBBBCCCDBBCBAACBBB@CCJJ?CC>B?BBBCCBA?ABBBB@C@BBBC?B?BCCCCCBBBABBBCB3BB?AAAA;ABCC@CBB?BB>AAACBB?BBCCCACC?DAA?A@CB@>>:<=9=@@@>AAA=>>>@@??AA?=>><888>@@<?<???AAAA?@<?>>>>5><A<????@/?@ADD;A===<=A>>><AAAA/A???A<A<A@=ABBC@>>7:7;AAAAA8>>AA9AA@@@A?AAA?@@>A>;=A:>>??AAA:AAA?AAAA@@
@ATNG8:04000:05330
GATGGTAGTATCTGTCTACGAGAGCCAGAAGATCAGGAACTCTAGAAGAATTCAGATTTTTAACACGAGAGTAAACGTAAAAAGAAGGTTTTACAAGACTCACGTTAACAATATTGCAGCAGTACGCACACAATCGAAGCGCAGTAAGGATGGCTAGTGTAACTAGCAAGAATACCACGAAAGCAAGAAAAAAGAAGTACGCTATTAACTATTAACGTACCTGTCTCTTCCGAAACGAATGAGTACTGTATCTATGTGTGCGCTACCATCGATGGATCTGAGTCT
+
<>==9BCBB<<@A<AAABBBBBBBB=A@A?A;9;??9?497?>??C@CC>B??==99:::(99AABBCCC?79:,:9;BABA1@A<?2:::*9@DABDEEFDCBB@B@EE@AAA?CDBCBCCCCBBCCCBBC@CCCC@BBBABBAA<A=A@A?CCCCBCDC?ACCBBB?BB?BBA<??A@@;><=9:99999%9A;A99:CA@@@<><>>@@:>:=ACCB?AAA@@CB@C?CBC=A@?<?DCBBCCC??>BBBBBBDAAAB>@<AA=AAA?>8:6:::9>999@@
@ATNG8:04000:05348
GATGGTAGAGTATCATGTGTATCTCCAGAAGATCAGGAACTCTAGAAGAATTCAGATTTTTAACACGAGAGTAAACGTAAAAAGAAGGTTTTACAAGACTCACGTTAACAATATTGCAGCAGTACGCACACAATCGAAGCGCAGTAAGGATGGCTAGTGTAACTAGCAAGAATACCACGAAAGCAAGAAAAAAGAAGTACGCTATTAACTATTAACGTACCTGTCTCTTCCGAAACGAATGAGTACATAGATATACGTATAGCTACCATCGATGGATCTGAGTCT
+
6B=D?CBCBBBBBBCCCCCCC;;;C:;:@@CCD@BA>A=@@BBABB?BC@C@DCBBBAAA0A=BBBBBDDBCCC=BB::::;.:C?C=AAA8@BB?BCCCBBB;;69=BB<C:978?A@A;;;CBBAACCCCFBBBC?AACBBBCC@C9;;;7;BBBCCEG@BBBAAA=AB????799@BA9A??:;@@@@@(@@<00//=?ABB@B?B>==7;6;?CBB@BBBCBCEHG@ABC?DCE?BABBBBCBBBBBBBAAABBBBBBCACD?B>@@@@A<??C@>>>>>>
@ATNG8:04007:05342
GATGGTAGAGAGAGCTCTCTCATCGTACTCATTCGTTTCGGAAGAGACAGGTACGTTAATAGTTAATAGCGTACTTCTTTTTCTTGCTTTCGTGGTATTCTTGCTAGTTACACTAGCCATCCTTACTGCGCTTCGATTGTGTGCGTACTGCGCAATATTGTTAACGTGAGTCTTGTAAAACCTTCTTTTTACGTTTACTCTCGTGTTAAAAATCTGAATTCTTCTAGTAGTTCCTGATCTTCTGGTGAGATATGCATGATGCTACCATCGATGGATCTGAGTCT
+
@:@?5::@@ACBBBB;96=966;;>BBBCBA@9A:;9)595:7<;;@CDD>A@A?@?B?AA@B=@7>:?A?@?:<6=?@@@2@@<:88818??A=??E?BB<99:BBB@CBBBBBBC@A@@<@;>>>>>88739=?@:>==>>:;:999:>6660///599*/-5>AAA??9:579;<=.96;487888+8>@AD8>;:9:9787>3:::;+9<=;906)///698//8;;7<666///5/6;?:::;=====???;::>=<==>:>;;;@@@:>>B;77:///
@ATNG8:04009:05356
GATGGTAGGCGTGTGAGAGTCTGCCAGAAGATCAGGAACTCTAGAAGAATTCAGATTTTTAACACGAGAGTAAACGTAAAAGAAAGGTTTTACAAGACTCACGTTAACAATATTGCAGCAGTACGCACACAATCGAAGCGCAGTAAGGATGGCTAGTGTAACTAGCAAGAATACCACGAAAGCAAGAAAAAGAAGTACGCTATTAACTATTAACGTACCTGTCTCTTCCGAAACGAATGAGTAACAGAGAGTACGATATGTACTACCATCGATGGATCTGAGTCT
+
?844.44:.4:9@595<<<//00/)/794:>B@;919;@===@AA:BB?B=@@::9<<<'929<;889::;;;4:8:<;;+373(31788+33326666///66165983==?;?C;;;???;;;===???<==>@;??>/////)//6/929==;?<;C?C@=<??5:;68<;8;7773(33728>===+;;65559@@>>>:=:==>@1818>98719<>?<><5828<<3<<<:;=>;0/*/::=>>@888@@;886///855.2476...2...2287777
@ATNG8:04014:05343
GATGGTAGCACACGAGATCTCATCGTACTCATTCGTTTCGGAAGAGACAGGTACGTTAATAGTTAATAGCGTACTTCTTTTTCTTGCTTTCGTGGTATTCTTGCTAGTTACACTAGCCATCCTTACTGCGCTTCGATTGTGTGCGTACTGCTGCAATATTGTTAACGTGAGTCTTGTAAAACCTTCTTTTTACGTTTACTCTCGTGTTAAAAATCTGAATTCTTCTAGAGTTCCTGATCTTCTGGATACACTCATGTGCAGATACTACCATCGATGGATCTGAGTCT
+
<DCC@CCAA@BBCDCCCCCCCCCBBB@@@@@A=AB@B:BB5;6:BBACCB@CDBBB?B@CCCE?B?AACBAA@9;279999)7@>AAAA=ADCC?BA@=;;-00:=8<:=BBDBBBC>B>?<;=BH?>>@@@<@@AC;@?AB???==>???>>>@;?==9=?:><>ABBCCAAA;?>>DD;E;=988787(8=888)8:::>?==;=4;:;9+7:;:<8=9==8=>;;;<<7<8<<<<<B7::>;><=<@===A>?>@@;;;DA@<<<6<<<=>AD<A@@@B???A@
@ATNG8:04016:05369
GATGGTAGGCGTGTGAGAGTCTGCCCAGAAGATCAGGAACTCTAGAAGAATTCCAGATTTTTAACACGAGAGTAAACGTAAAAAGAAGGTTTTACAAGACTCACGTTAACAATATTGCAGCAGTACGCACACAATCGAAGCGCAGTAAGGATGGCTAGTGTAACTAGCAAGAATACCACGAAAGCAAGAAAAATAAGTACGCTATTAACTATTAACGTACCTGCTCTTCCGAAACGATGAGTACGAGAGTCAGAGCAGAGCTACCATCGATGGATCTGAGTCT
+
CCBB@BCC@CC@A<BBCDDBAA@?@8@CC@BBAAAB@D@BBBBAAA=@@=@?B@AD;;;;;'96=8>A@BCC???6=>::999(9>;>8?>>5???9>CDBABBFC?C=?;<?AA<@;;;AB???A<:;>@@@<=>>A=:::???C>9>9AAC?A>>?BBBC?BBADFF>?>;?@>9><9:9,9>>988888'66-7=A=??AAB@E?BC??<??AABBF?BBBBBB>A>AAB=A9::???AAACB???AABCCBAAAB;;;BB=A799?BB?AA@AAAD>??
@ATNG8:04017:05360
GATGGTAGTCTCAGATAGTCTATAGTACTCATTCGTTTCGGAAGAGACAGGTACGTTTAATAGTTAATAGCGTACTTCTTTTTCTTTGCCTTCGTGGTATTCTTGCTAGTTACACTAGCCATCCTTACTGCGCTTCGATTGTGTGCGTACTGCTGCAATATTGTTAACGTGAGTCTTGTAAAAACCTTCTTTTTACGTTTACTCTCGTGTTAAAAATCTGAATTCTTCTAGAGTTCCTGATCTTCTGGGTGTATCAGCGAGTATCTACATCGATGGATCTGAGTCT
+
@@::8<<@=CBBBBCBCAACADBCCBB@=@00+0?AA?ADAC@;<;C<CC?><<000)0)/99<*;79:49;///;:;;;;;)///+5:7<9<@AB=C::59@499@@@B?BBCCCCCC@;;;?B@ECCCBCBB?BCBB?CCBAAABBBBCBBBBCC?@@A@BB?B?AACA@BBBB>B;;;;;*;>C?CDHHH5BACFKGHABABB;;9B?@@A@0@@@@?=@?CD@BA@@@@A>A>ADBBBD?A@BA>;<<DBBADAB@@@B;;;@@@@AAAAA?B;;:@==<<<
@ATNG8:04020:05348
GATGGTAGATATATGCACGCTCTACCAGAAGATCAGGAACTCTAGAAGAATTCAGATTTTTAACACGAGAGTAAACGTAAAAAGAAGGTTTTACAAGACTCACGTTAACAATATTGCAGCAGTACGCACACAATCGAAGCGCAGTAAGGATGGCTAGTGTAACTAGCAAGAATACCACGAAAGCAAGAAAAAAGAAGTACGCTATTAACTATTAACGTACCTGTCTCTTCCGAAACGAATGATACTGTATCTATGTGTGCGCTACCATCGATGGATCTGAGTCT
+
;CBC@DDBBCCCCCCCCABB::;CB@C@@?ABBB@@>@@BAB;::F@BB?C@DC??????,?=??BBBACB?>>88:;ACCC1CC?C:CCC;BBC?BBBBBBBBA=B@@A=A@@<@@BBCCCCCEHICBBBCADCCB?BACCCCCB@B?BAA?AABAA@@@@CBBCCC@CC?999?>>9::,7;;8889999%0>;>0/0??B@@=A:??AB<@<@@BAB?ABBBBBB@D?BBB>CBB?ACCCCCBBAABCAAABBCCAA999BB?BFDCCBB@BBBBB@?@BD
@ATNG8:04024:05325
GATGGTAGTATCTGCACACTCTGTCCAGAAGATCAGGAACTCTAGAAGAATTCAGATTTTTAACACGAGAGTAAACGTATAAAGAAGGTTTTACAAGACTCACGTTAACAATATTGCAGCAGTACGCACACAATCGAAGCGCAGTAAGGATGGCTAGTGTAACTAGCAAGAATACCACGAAAGCAAGAAAAAGAAGTACGCTATTAACTATTAACGTACCTGTCTCTTCCGAAACGAATGAGTACTACTCTCAGAGACACACTACCATCGATGGATCTGAGTCT
+
5CAB@BCCC?CDBBBCCCCFCCCCCACCB?BDCCBB>B>BBCCBBB@BC?C@BCCCCCCC2A?ADDCCCCCBBB=BBBCBBG>BB<A=@AA3BBC@CDCBDCCCC?@?AC@CCC@CCCCDBBCCBCDDBBBC?CCBB?B@A@BBBB>C@CCB?BCCCDCCA?DAA@@@?CC?BBB>@@@??8?<=899999(:@?B???DCBBA7;7;BBC8;8;CBBC@CCCCCCC>@=@CD>DBB?BCAABBBBBBBBBBBCBBBBBBBBBBB>BBBB>>B?CCCBBAAABB
@ATNG8:04025:05332
GATGGTAGTGTGTCTCTGAGAGTAGTACTCATTCGTTTCGGAAGAGACAGGTACGTTAATAGTTAATAGCGTACTTCTTTTTCTTGCTTTCGTGGTATTCTTGCTAGTTACACTAGCCATCCTTACTGCGCTTCGATTGTGTGCGTACTGCTGCAATATTGTAACGTGAGTCATTGTAAAACCTTCTTTTTACGTTTACTCTCGTGTTAAAAATCTGAATTCTTCTAGAGTTCCTGATCTTCTGGTATGACTAGTGTACTACTACCATCGATGGATCTGAGTCT
+
78997<;?;96@>?===@@CBC@@@@@>::5525<<=8>>:B:<<<==@?99;B=<1626==<8@?966><;;@A:==???+?@<@=AA<A000;=9A<=>:>>===>:>>?CBBCEABBB@B@DCCEBBBB?BDCCACCCABAAACDDCCCCBB?ABB?BBB?BBCA>>@0008009@@0<:@:?>@@@+;;B@=4?;@@AA999A5;;;;*;CDBB?B?BB?AAAEEBB?B>BBBCCE@CBBACCE;;<BBBAAAABECCCBB@BBDBB@@?ACCBBBBABA
@ATNG8:04029:05344
GATGGTAGTATCTGTCTACGAGAGCCGGAAGATCAGGAACTCTAGAAGAATTCAGATTTTTAACACGAGAGTAAACGTAAAAAGAAGGTTTTACAAGACTCACGTTAACAATATTGCAGCAGTACGCACACAATCGATGCGCAGTAAGGATGGCTAGTGTAACTAGCAAGAATACCACGAAAAGCAGAAAAAAGAAGTACGCTATTAACTATTAACGTACCTGTCTCTTCCGAAACGAATGAGTACGAGAGAGCACACGTGTCTACCATCGATGGATCTGAGTCT
+
6B=CACCCCCCBBBBCCCDCCCBBB?C8;8;BBDBB>A?AAACBAA?AF?B>A@9:8<<<,<9@@?977>>377)7744444$4<.526@@06668;@ACAA@CC@D?DD@BBB?BAA@@BDBCCCBBCAAA@CCBCCAAAABABD?B@AAA?A@@AAABBDAAA?@?@BB?BBB;?>/000)0////////#/648222;:8885:5::==1868>CCC@CBBB@@A?A??AA<:;:<??BBCCBB???@9998==?;=;<;7777<=BBBCC??@B:;77899
@ATNG8:04029:05369
GATGGTAGCTATACGTATATCTATGTACTCATTCGTTTCGGAAGAGACAGGTACGTTAATAGTTAATAGCGTACTTCTTTTTCTTCTTTCGTGGTATTCTTGCTAGTTACACTAGCCTTCCTTACTGCGCTTCGATTGTGTGCGTACTGCTGCAATATTGTTAACGTGAGTCTTGTAAAACCTTCTTTTTACTTTTACTCTCGTGTTAAAAAATCTGAATTCTTCTAGAGTTCCTGATCTTCTGGACAGAGTGTGCAGATACTACCATCGATGGATCTGAGTCT
+
>CAC@CBBAB=CCCCEEBCECCCBBBCCECCC?BBBC=CD>A>CBBBCCC?CCBBB@C?A@BB@C?CCCA?@ABB?@@>??1@A?BBC>B789?AAA?DB>AAAA??<?@B@??AA:=:><@<A@@@A@>@<AA@@<@:;:@=>>AA???BB?@;>=>=AA:<:=AABA@@67159:::/;:>8;:<<=,9=;8;+6-----5635/59966%69=994965515:::::?=A=B>;;;=<>>><A@@A=::;;777///;887=9AAA?;;;8=;::8=:555
@ATNG8:03987:05406
GATGGTAGACATATCGTACTCTCTGTACTCATTCGTTTCGGAAGAGACAGGTACGTTAATAGTTAATAGCGTACTTCTTTTTCTTGCTTTCGTGGTATTCTTGCTAGTTACACTAGCCATCCTTACTGCGCTTCGATTGTGTGCGTACTGCTGCAATATTGTTAACGTGAGTCTTGTAAAACCTTCTTTTTACGTTTACTCTCGTGTTAAAAATCTGAATTCTTCTAGAGTTCCTGATCTTCTGGTATACACACTCTCGCTACCATCGATGGATCTGAGTCT
+
:>AB?BCB>CBBCCCCDCCECBBCD@@>BDCC@BCBC<AB@D@CBBCCBA>@????=@@BBA??C6AABBBDB=B5;8888'793>>>;.<>?=:@??:?A<???ABB@CBDAAA@@<@??:=:=D=>=?@@=B>>><???@>>>ADDD???@?@<=>>=AA:>:=@@>>>>;;6:;DDD5D<@;;;;;;+:@==<6<@>;::96//)/898*89===<A:==5;;<:97?8<9<>A@>>:>BB=BBA=>=@AAAA???;;;@<>>>>@=<89=666=;@@A
@ATNG8:03991:05394
GATGGTAGTGTCAGTGCGCGTCGTCCAGAAGATCAGGAACTCTAGAAGAATTCAGATTTTTAACACGAGAGTAAACGTAAAAGAAGGTTTTACAAGACTCACGTTAACAATATTGCAGCAGTACGCACACAATCGAAGCGCAGTAAGGATGGCTAGTGTAACTAGCAAGAATACCACGAAAGCAAGAAAAAGAAGTACGCATTAACTATTAACGTACCTGTCTCTTCCGAAACGAATGAGTACGTGTGACGTACGTGAGCTACCATCGATGGATCTGAGTCT
+
5C?<8<==>CBBCCB=BCCC;66;>7;CC?CCAAAB?B?BBB@???555057::;33333$35:;385<>;899+939999*4@7;.955&9=>:?BCBA@;BB<B@9969BB<@@BBCBCBAACC;;;DC@I<<<@@@ACCBBC6;5;;<5;AAABCCB?CCCBBB<><8;;;077<?A2998999999(9?<=>>BBCBB<@:=A=A=A<AAAAB=?>>>;;;6;7:?A6<8818===?@?==>=>>??A>>888????>>;>AA>==B=B>>>??BBCC
@ATNG8:03992:05398
GATGGTAGCGAGCGAGTGTGTATACCAGAAGATCAGGAACTCTAGAAGAATTCAGATTTTTAACACGAGAGTAAACGTAAAAAGAAGGTTTTACAAGACTCACGTTAACAATATTGCAGCAGTACGCACACAATCGAAGCGCAGTAAGGATGGCTAGTGTAACTAGCAAGAATACCACGAAAGCAAGAAAAAGAAGTACGCTATTAACTATTAACGTACCTGTCTCTTCCGAAACGAATGAGTACGATGAGAGAGCTCTCTCTACCATCGATGGATCTGAGTCT
+
<B@@<ABBFBBCBBDCDCCCDCCCC?CCC@EDCCAA?A@CCCBBBB?CC>A>B@B;;;;;.;@BCCCCCCCCCB7BB:::::$;;:;5955&5@=9>CCCCCCCC@C@BB@BBB@CCBC@AABBCCCBBCCC?CC@@<@BBBCCBB@CAECB?BCCBBADD@DABBCC@BB?AAA=@?DCB<BAA>ABDDC3BB?B@?@CBBBB>B>ABBB>A>=AFCBABBAA@DC>A?@AA<@HHAEAAADBBBBBBBCCCBBBBBBBBBB8879A==DCD;?>AABB?>>>
@ATNG8:03994:05396
GATGGTAGGCGAGAGTGAGACGCAGTACTCATTCGTTTCGGAAGAGACAGGTACGTTAATAGTTAATAGCGTACTTCTTTTTCTTGCTTTCGTGGTATTCTTGCTAGTTACACTAGCCATCCTTACTGCGCTTCGATTGTGTGCGTACTGCTGCAATATTGTTAACGTGAGTCTTGTAAAACCTTCTTTTTACGTTTACTCTCGTGTTAAAAATCTGAATTCTTCTAGAGTTCCTGATCTTCTGGGTGCGCTACAGTCTCTCTACCATCGATGGATCTGAGTCTATCACCACTGCCATGAAGAGCCGATTAG
+
489939993:<<<BCB@@@>666?>=:66<<@6?;;;,:>8>:@@>?ABA?BC@@@@F@BBCC?B?CGBBB9:488=>==>+@A>====6=?==8<;;877,787;@B>B@CCFD8738?>:@<@A@A>=<A6788=9;:;>?@D=>=>;;:=8818:>7==5;5:<=<><<9;47;>>>2>9@8>>??@/;:;A@3;888:::;::49?>>.@:::A:949@///9=<;@<>7::A>==188>>7???A=>;;;@@@@?>77//*/99988<;=><>=>>A@@@A@@@:>=??>8<986/6---0--,066
@ATNG8:03995:05388
GATGGTAGGTGCACATGAGTGTACTCCAGAAGATCAGGAACTCTAGAAGAATTCAGATTTTTAACACGAGAGTAAACGTAAAAAGAAGGTTTTACAAGACTCACGTTAACAATATTGCAGCAGTACGCACACAATCGAAGCGCAGTAAGGATGGCTAGTGTAACTAGCAAGAATACCACGAAAGCAAGAAAAAGAAGTACGCTATTAACTATTAACGTACCTGTCTCTTCCGAAACGAATGAGTACAGAGAGTACGATATGTCTACCATCGATGGATCTGAGTCT
+
?DAF?CBC@BCBCDDCCC?000000<2<9=7<:::;:6;<?@BC@?A6::9>8>?=?????0?>BBCDEDABACG>GDBBBBB2BC?B@CCC:CBB@BBBBCCCBA?A@DD?BBB>ABBABCCCBBBCCCCAA<@CAA=B@@@AAAB=B?B@@=@CCB@@ACACDCCBB?BB=A@@498=>=8?>>;<===?.?A@BA@ACDDBB<>;?AA@1838ACBB@BBBAABB?B@BBB=BBA?CBCDDAABBBA???BA??@BBBCCBBB?BBBAA994:???AABAAA
@ATNG8:03996:05399
GATGGTAGCACGAGTCACTCATATCCAGAAGATCAGGAACTCTAGAAGAATTCAGATTTTTAACACGAGAGTAAACGTAAAAAGAAAGTTTTACAAGACTCACGTTAACAATATTGCAGCAGTACGCACACAATCGAAGCGCAGTAAGGATGGCTAGTGTAACTAGCAAGAATACCACGAAAGCAAGAAAAAGAAGTACGCTATTAACTATTAACGTACCTGTCTCTTCCGAAACGAATGAGTACGTGTGCGACGTGTCTCCTACCATCGATGGATCTGAGTCT
+
<<<C@BCBDCCCBDDCFCCC;;;CCGCBCAB@@@00+0;A=@CCCC>BCAD?C@BBCBBC3C?BBBD???C??=6>:;9444$4<<4====2BCC@BBCHCBBBE@B?BC@BBB?BAA@@@DCE;;;CACAFAEBBB@@@@@AAAB@BABBB?BCCCCCBB?BCCCCD@BB?BBA>AACCD>???9::::9(:A=ABBBBB>>B:=8==>>8=9>>BBB>@@@@?BB=@=:::89AC@BAAAABCCBBABDCB::9CC>BE:>=?<???AA??;?AABB@@>>>
@ATNG8:03998:05392
GATGGTAGTGTGTCTCTGAGAGTAGTACTCATTCGTTTCGGAAGAGACAGGTACGTTAATAGTTAATAGCGTACTTCTTTTTCTTGCTTTCGTGGTATTCTTGCTAGTTACACTAGCCATCCTTACTGCGCTTCGATTGTGTGCGTACTGCTGCAATATTGTTAACGTGAGTCTTGTAAAACCTTCTTTTTACGTTTACTCTCGTGTTAAAAATCTGAATTCTTCTAGAGTTCCTGATCTTCTGGCTCTCGTAGACAGATACTACCATCGATGGATCTGAGTCT
+
4;::5;=CDCCCCCCCCCCCBBBBBCCCCC@?>@BBC=CD@D?BBCDBB@@DDDAA>A@CCCC?C@CDCCCCCCC@CCCCC5CC@CCDC>CCBB@CCB?BC?BBBCBB@BCCCCCCC@BBB?C@DCBBBCBB@BCCD?CCCBBBCCCCCDBBBBB?BBC?CD?B?BBBCCCCDD@BCCCC<C@C?BBDDD5CCBCC>AAEDCCCCCC;@@@@0@ABBC@CACD?CCBBBBB@C?CCCDCC@CBC@CDCCCCBBCCCCBBBCCCBB?BBBCCBB@CBBBBBBBBB
@ATNG8:04000:05403
GATGGTAGGACGAGCGTCTGAGAGGTACTCATTCGTTTCGGAAGAGACAGGTACGTTAATAGTTAATAGCGTACTTCTTTTTCTTGCTTTCGTGGTATTCTTGCTAGTTACACTAGCCATCCTTACTGCGCTTCGATTGTGTGCGTACTGCTGCAATATTGTTAACGTGAGTCTTGTAAAACCTTCTTTTTACGTTTACTCTCGTGTTAAAAATCTGAATTCTTCTAGAGTTCCTGATCTTCTGGTGAGATATGCATGATGCTACCATCGATGGATCTGAGTCT
+
48A=7<<@8@@@?@==:6:;:BBD?CCBBBBGACBCC=@@>@?BBBCCBB?BBCEE@D?CBCC@C@CCCDEDCCC@DCCCC5CC@CCCD>CBBB@BCFACC@BBBBBB?CCDCDCCIACBB@B@DBBBBBCC@CDCC@CBCCFCBDBBCBBBBBA@CCE@BB@C@C:;;BBBBB?BBBBB7A;A;;;;<;*;AABB>CFGGGCDCCD@CCCC3BBA;;8;@;;7;BBBDCC?B@CDCGBB:;;C?CCCCECBBBDCABBB:;;BC?BBBBBCC@CCDCCBBBBB
@ATNG8:04000:05415
GATGGTAGAGTACAGTGTAGTAGACCAGAAGATCAGGAACTCTAGAAGAATTCAGATTTTTAACACGAGAGTAAACGTAAAAAGAAGGTTTTACAAGACTCACGTTAACAATATTGCAGCAGTACGCACACAATCGAAGCGCAGTAAGGATGGCTAGTGTAACTAGCAAGAATACCACGAAAGCAAGAAAAAGAAGTACGCTATTAACTATTAACGTACCTGTCTCTTCCGAAACGAATGAGTACGTGTGACGTACGTGAGCATCGATGGATCTGAGTCT
+
CBBB?BCCCBBCCCCCCCCCCCCCC@BCC@CCCBBB?A?CACCCCB?CC?A=@@@CCCCA/C?AABBBBBBBCB;B89;BAB3CC@C?CCD;CCD@CCCBCCCCB@B@CC?CCD@DCAABCCDCBBBCCBBB?CCBB?BBBA@@@A?B@CBB?BABCCCC??AAA@BB?BB>?>?:????>8?@@>@AAAB2BC@C???ACABD9>:=>??;><?ACBB?AA@@?BA<?=?AA<BBC@BBBBBBCCAAACCCAAAABBCC???BBBBBB?BBBBCBBAAA
@ATNG8:04003:05406
GATGGTAGTATCTGCACACTCTGTCCAGAAGATCAGGAACTCTAGAAGAATTCAGATTTTTAACACGAGAGTAAACGTAAAAAGAAGGTTTTACAAGACTCACGTTAACAATATTGCAGCAGTACGCACACAATCGAAGCGCAGTAAGGATGGCTAGTGTAACTAGCAAGAATACCACGAAAGCAAGAAAAAGAAGTACGCTATTAACTATTAACGTACCTGTCTCTTCCGAAACGAATGAGTACTGTATCTATGTGTGCGCTACCATCGATGGATCTGAGTCT
+
5;AA?BCCE=BABCDDDBECECCCB?CCFACCBCBA>B@CBBCCCD@DD?A?BAA>>???.>?CCDABBBCA@?8???@@@@1@C>C<@AA;ADFAD@BACCCCB?C?BB?BCD?A@AABDDDCCCCCBBBC@CCBB?BBBCBBBB=B?BAA@BCCDCCCC@CAAAAA?BA>BBB>??BAA;AAA>ACDCC2BA?AA@@CCDCA:?8;:@@:=:=?BBB@BBBBBCC?B?BCC>BBB?DCCDCCCBBBAABC@@@C@@A@@ABBB?>AAAA@B>AABBCBBBBA
@ATNG8:04006:05378
GATGGTAGCACGAGTCACTCATATCCAGAAGATCAGGAACTCTAGAAGAATTCAGATTTTTAACACGAGAGTAAACGTAAAAAGAAGGTTTTACAAGACTCACGTAACAATATTGCAGCAGTACGCACACAATCGAAGCGCAGTAAGGATGGCTAGTGTAACTAGCAAGAATACCACGAAAGCAAGAAAAAGAAGTACGCTATTAACTATTAACGTACCTGTCTCTTCCGAAACGAATGAGTACGATGAGAGAGCTCTCTCTACCATCGATGGATCTGAGTCT
+
//99+//?A;66<BCECCCGBBB==:BDE@ABABBB>B=BBBBBBD@CC?B?BBC@?@?@1?9>?A?@?>>@;=6=744444$45.5.555&5:;.5666@CDBBB@CC@CCD?BACCCDFCGCCCCCBBB@CC;;8:AA?AB??=A?C@@=@BDBC@??@BBBDBE?CB?BBB>@?=>=7<//*/>??@0@A=AAABB@;<@,/+/955/537;??@?BCBBCBB@D?BBB=BBB?>?>ACCBBBBB?????;8888====?><AA777?A;=555>AA>>=
@ATNG8:04009:05380
GATAGAGAGACTGTAGCGCACCCAGAAGATCAGGAACTCTAGAATAATTCAGATTTTTAACACGAGAGTAAACGTAAAAAGAAGGTTTTACAAGACTCACGTTAACAATATTGCAGCAGTACGCACACAATCGAAGCGCAGTAAGGATGGCTAGTGTAACTAGCAAGAATACCACGAAAGCAAGAAAAAGAAGTACGCTATTAACTATTAACGTACCTGTCTCTTCCGAAACGAATGAGTACTGCGTCTCACTCTCGCCTACCATCGATGTATCTGAGTCT
+
CCABADDDDCCBCCEBBBBBBE>DCB@ABBCCC@C?BBBBBBB@CC?C@DBA?????.?=ABBCBBBCBCB=BBAAAAA2AB@D@BCB<BCCDF:;;GBBBB@B?CD@GEE@BBCBCCCCCCCEDA@@C?BBCD@BBBBBBBB?A?A@@>@BABCDCB?BCCCBB?BB?>>?<??ABA8???>AABBB3BB?BBBBCB@@A<A<AA@@<>;>>AAA?CBBCACB?B?@?@9@?@<?CCBBBBBCCBCAAABCBCCBBB@??;=@000@@AABBBCBB?A@B
@ATNG8:04013:05403
GATGGTAGTGTGTCTCTGAGAGTAGTACTCATTCGTTTCGGAAGAGACAGGTACGTTAATAGTTAATAGCGTACTTCTTTTTCTTGCTTTCGTGGTATTCTTGCTAGTTACACTAGCCATCCTTACTGCGCTCGATTGTGTGCGTACTGCTGCAAATATTGTTAACGTGAGTCTTGTAAAACCTTCTTTTTACGTTTACTCTCGTGTTAAAAATCTGAATTCTTCTAGAGTTCCTGATCTTCTGGACGACGCGCACTGACACTACCATCGATGGATCTGAGTCT
+
4444.4499;:<555/////::/55<;;97//)/89;18:.4.49444<<7<<<==1626<<>7@7;;5556<<<9;;999*;<8<?FF>@==:)//94//,6=>=;<7;;?666?B?@BA=@5;:;90////77;)/555555;554999:444)444.44.4066?666@><7<5555&57<655555$5599:4<<<<;6559949999*;==>>:>7;;7<::::::8:8=/////)///)//55666>?656A99965557;99<<5615<==:;;<55
@ATNG8:04027:05411
GATGGTAGGCGACATACATACGCGCCAGAAGATCAGGAACTCTAGAAGAATTCAGATTTTTAACACGAGAGTAAACGTAAAAAGAAGGTTTTACAAGACTCACGTTAACAATATTGCAGCAGTACGCACACAATCGAAGCGCAGTAAGTATGGCTAGTGTAACTAGCAAGAATACCACGAAAGCAAGAAAAAGAAGTACGCTATTAACTATTAACGTACCTTTCTCTTCCGAAACGAATGAGTACCTCTCAGACGCTCGTCCTACCATCGATGGATCTGAGTCT
+
;BGE@GBC@BBBBCCBBCBBBBBCC?BBD@DICCA@?@@CCCBBBC?CB?B?ABBBCDDD2B?CCBCCCCBCCD>CBBBDDD3CC?B6;;;6<CEBGBBBDDDDC?C?BB?BCD?CAAABBBDCBCCCCBAA=ABBB?BBBBBB@@=ACBBB@CCCBBBCC@DCCAA@?CC@???=?=CCC9B8828<<=>1?C?C:99CBBBB?B?BBBC:>:>@CCB?@@>ADCC@B@CEE=CBB?BDCBBAB?BDCCBCBCBBBBBBB?>??@C878BBC@CCCBBBBBBB
@ATNG8:04028:05388
GATGGTAGGCGTGTGAGAGTCTGCCCAGAAGATCAGGAACTCTAGAAGTATTCAGATTTTTAACACGGGAGTAAACGTAAAAAGAAGGTTTTACAAGACTCACGTTAACAATATTGCAGCAGTACGCACACAATCGAAGCGCAGTAAGGATGGCTAGTGTAACTAGCAAGAATACCACGAAGCAAGAAAAAGAAGTACGCTATTAACTATTAACGTACCTGTCTCTTCCGAAACGAATGAGTACGTGTGGACGTGTCTCCTACCATCGATGGATCTGACGTCT
+
4:;=8>;:5:949565:?=<BGCCC8BBC=;9;BBD@C@DCBBBBB?BCDG@CBB@@@??,;68=<::7:???>400/////$/8(/(/::.;882873/66;//)/463.3790558=9>><<>AA>>>>C==>>@<@===>8888=8=@B?BAB??>CC?BB>><<89918?=8;;8807<<<77777$794;A:=<<=97278::==9=<@>>>?<????;:::<59990<AA?@???00/<9::<6=?777<A782999/7=>?9888=99:7---3--
@ATNG8:04030:05402
GATGGTAGAGAGAGCTCTCTCATCGTACTCATTCGTTTCGGAAGAGACAGGTACGTTAATAGTTAATAGCGTACTTCTTTTTCTTGCTTTCGTGGTTTTCTTGCTAGTACACTAGCCATCCTTACTGCGCTTCGATTGTGTGCGTACTGCTGCAATATTGTTAACGTGAGTCTTGTAAAACCTTCTTTTTACGTTTACTCTCGTGTTAAAAAATCTGAATTCTTCTAGAGTTCCTGATCTTCTGGTATACACACTCGCTCGCTACCATCGATGGATCTGAGTCT
+
:BBB?BCCDDCCCCC;66=<<<<;;;;;;>>@?CBCB=CC?C?@@ABBDD@BBDBB?C@BBBC?B?BBBBBCBBB>BBBBB2BB?CCBB=BA?<2999-9?<@@BA:99BBBCCAC?ADB?C?CC>?>B>>;>>@@;@>>>A>>>A@@@?A@A@=;;;<AA1818>>>AAA=<7<6888,87>7:;;::*:=///'//..679AA@=CCCDD&A55=;6:6::6:@BBBCC?A<AABBBC?CBE?BB?;;>>>??>>>A===?==:>B???==:>A@@@@@@@@
@ATNG8:04031:05372
GATGGTAGATACTCGCTGATACACCCAGAAGATCAGGAACTCTAGAAGAATTCAGATTTTTAACACGAGAGTAAACGTAAAAAGAAGGTTTTACAAGACTCACGTTAACAATATTGCAGCAGTACGCACACAATCGAAGCGCAGTAAGGATGGCTAGTGTAACTAGCAAGAATACCACGAAAGCAAGAAAAAGAAGTACGCTATTAACTATTAACGTACCTGTCTCTTCCGAAACGAATGAGTACACATCGTCGTGTCGTGCTACCATCGATGGATCTGAGTCT
+
;CBA?BCBCCCCCBCCCCCCCCCBB=BDD@DCCB??>?@CCCACCC??A=A?CBBBBBBB3B@BBCABBBB87717?@AABB5BB@C=@@@9BCFADBBBCCCCB?B?CC?CCC?BBBBBBBCDCBBCCBCC?CCBB?BBBABBA@>B@CCB?BCCCBCCC@CCCAAA?BB@>>?<>?CCC>>>?>ABBBB3BC?C>>>CDE??:>:>BBD:>:>BCCC?BBCCBCB>A>ABB>BBB?BBBCCCCAACCCCCBBAAADCC>>>BB?BCBBAAC?CDAAAAAABB
@ATNG8:04032:05385
GATGGTAGGAGACACGTCGCACACGTACTCATTCGTTTCGGAAGAGACAGGTACGTTAATAGTTAATAGCGTACTTCTTTTTCTTGCTTTCGTGGTATTCTTGCTAGTTACACTAGCCATCCTTACTGCGCTTCGATTGTGTGCGTACTGCTGCAATATTGTTAACGTGAGTCTTGTAAAACCTTCTTTTTACGTTTACTCTCGTGTTAAAAATCTGAATTCTTCTAGAGTTCCTGATCTTCTGGTGTCTGATCTGTATCACTACCATCGATGGATCTGAGTCT
+
6CBB@CCC?CBBBFBBBBBCDCCCCBBCCDBC@BCCC>CC?B?BDDDDAB?CCCBB?B?CCBB?B@BBBCCCCBBAAAAAA2@A?BBCC<BBBB?BCC>BB<==>CCD?BABBCBBB>@AA;C;A@><<>??=AAAA;A@@@@@@@@@C@@:;:@<>>>>BB;?;@@@@@@AAA8>>BBB5A=A<>:999,9=888*//9///=@@@<ADDF/A>???<A<AA<AAAA???<?<>>BA@@;?AA=AAA9;=@@@???A@@@AAAA=A<<<>AA<AAA>>>==>>
@ATNG8:04032:05388
GATGGTAGTATAGAGCTCTACATAGTACTCATTCGTTTCGGAAGAGACAGGTACGTTAATAGTTAATAGCGTACTTCTTTTTCTTGCTTTCGTGGTATTCTTGCTAGTTACACTAGCCATCCTTACTGCGCTTCGATTGTGTGCGTACTGCTGCAATATTGTTAACGTGAGTCTTGTAAAACCTTCTTTTTACGTTTACTCTCGTGTTAAAAATCTGAATTCTTCTAGAGTTCCTGATCTTCTGGGTGCGCTACAGTCTCTCTACCATCGATGGTATCTGAGTCT
+
;;;=9===B;;;??CCCCIDCABABBEDDEDD@BBBB=@@=@>A@DCDDC?BBBBB?B?BCCC?B<??BBBBA:A?GDDED3993:997(2?;=:@00+/;5::==?B?A>>BAAAA<A??:?<@A??@AAA<A?@@<@?999<778===?@>=97>//-/;6;37;AA@@@AA;>>AAA5A<A;?@BCC/??@@@06//////66:=ADEC.5525=3;2;;29=>>=>=8=8=?9::><@@CC;;;;>>???@BB>>==99//)/66366;-//<>=A@@@A>
@ATNG8:03988:05434
GATGGTAGTATAGAGCTCTACATAGTACTCATTCGTTTCGGAAGAGACAGGTACGTTAATAGTTAATAGCGTACTTCTTTTTCTTGCTTTCGTGGTATTCTTGCTAGTTACACTAGCCATCCTTACTGCGCTTCGATTGTGTGCGTACTGCTGCAATATTGTTAACGTGAGTCTTGTAAAACCTTCTTTTTACGTTTACTCTCGTTTTAAAAAATCTGAATTCTTCTGAGTTACTGATCTTCTGGCGCGTATGTATGTCGCCTACCATCGATGGATCTGAGTCT
+
;CAB?BCCCCBBDDDDDACCCCBBBCCBCCBB?BEED=CB@B?ABAAABB@AAACC?C>AABB?B?BBBBDC<<?6AA===+BA;A999,2?@A?BBB?CC599?A@@=A??E???A=@A@<@<??BB;;;?=BAAA<@@A>;;;@A@=>>>>>B<888:=@=D388===<=::78>ACC2B<@899::;*9=665.358///////(57755%586775>:;;37;798<8<588>???:==@;?>?===>==@@??>==<AAA<???A>>>;>>>>B??>==
@ATNG8:03988:05435
GATGGTAGTAGTACACTAGTCATACCAGAAGATCAGGAACTCTAGAAGAATTCAGATTTTTAACACGAGAGTAAACGTAAAAAGAAGGTTTTACAAGACTCACGTTAACAATATTGCAGCAGTACGCACACAATCGAAGCGCAGTTAGGATGGCTAGTGTAACTAGCAAGAATACCACGAAAGCAAGAAAAAGAAGTACGCTATTAACTATTAACGTACCTGTCTCTTCCGAAACGAATGAGTACTATAGACTATCTGAGACTACCATCGATGGATCTGAGTCT
+
??49.449;44555<;;;><<:///)//;)/5<@AB?A5;<A;;9D=>>2:444//////$/)//6:::98333(3344444$45.55:<<+555.555599999.4.4939:>7<<>;;;?;;;@@>:;44.44998@>>?99549;6;9:2:@?:;9??<@BBABB>9839>8337333(7;;1;<>=?/8817<<<B>;AA:<:>::94;976;??;=?<==997;7;;=4<43.38989A<?888::::?=>>B====@>>8;777>;;<ABB3739333
@ATNG8:03988:05449
GATAGATATATGCACGCTCTACCAGAAGATCAGGAACTCTAGAAGAATTCAGATTTTTAACACGAGAGTAAACGTAAAAAGAAGGTTTTACAAGACTCACGTTAACAATATTGCAGCAGTACGCACACAATCGAAGCGCAGTAAGGATGGCTAGTGTAACTAGCAAGAATACCACGAAAGCAAGAAAAAAGAAGTACGCTATTAACTATTAACGTACCTGTCTCTTCCGAAACGAATGAGTACACACTCTCATATGACACTACCATCGATGGATCTGAGTCT
+
CB<BBBCCCBBBBCCCCCCCBB?BDD@BBBF999:@CBBBBCB@BB=A?BBBBAAAA2A>BCCCCACCCCA;@AACCCC5CA>B?DBC;BBC@DAAABBB::8;@CE@ECC?BCCBBCCCCBBDBBBBC?CCAA>ABBBCCBB?CACBB?BCCCCCCC?AAABBB?BB?AA@;>>>>=8?@@;999989%9@<A9:9CCCCC?B?B?@@<@<@@CBB?BBA@@CC?B?BBC>BCC?ADDACCBBAAABBBBBBCBBBBBBBBB@BBBBBBC>AABBBBBBCC
@ATNG8:03991:05431
GATGGTAGTGTGTCTCTGAGAGTAGTACTCATTCGTTTCGGAAGAGACAGGTACGTTAATAGTTAATAGCGTACTTCTTTTTCTTTGCTTTCGTGGTATTCTTGCTAGTTACACTAGCCATCCTTACTGCGCTTCGATTGTGTGCGTACTGCTGCAATATTGTTAACGTGAGTCTTGTAAAAACCTTCTTTTTACGTTTACTCTCGTGTTAAAAATCTGAATTCTTCTAGAGTTCCTGATCTTCTGGGTCTCTCTCTCACGCACTACCATCGATGGATCTGAGTCT
+
5:::9=BBBCBBBAAA<EC<;;A@AAAABABA>;::A<ADAE@CBBCBGD@BBCCC@IACCCC@C@CCCAA00/<2/////$///)5:::1<ABA>AEB=BB7:;A@BC?CCBAABCB@CBB@C@ICAAABBC@CCCC@DCCAABCCCCBBCBCCD@BBB@CC@C?BBCCBBBAA>A;;;;;*;;B=BCCCC2BBCBB8::BBBCBBBB@CDDC1BA@??;??BEACDCCCBD@C@BCLDBB?B@@A;ABCCAA@BB@@@BBA;;;@?BBBBCDD?BCBBCAAABB
@ATNG8:03996:05454
GATGGTAGTGTGTCTCTGAGAGTAGTACTCATTCGTTTCGGAAGAGACAGGTACGTTAATAGTTAATAGCGTACTTCTTTTTCTTGCTTTCGTGGTATTCTTGCTAGTTACACTAGCCATCCTTACTGCGCTTCGATTGTGTGCGTACTGCTGCAATATTGTTAACGTGAGTCTTGTAAAACCTTCTTTTTACGTTTACTCTCGTGTTAAAAATCTGAATTCTTCTAGAGTTCCTGATCTTCTGTAGAGCGTGCATATATCTACCATCGATGGATCTGAGTCT
+
<CCC@CCCCCA@ACBCCACACBBBCCBCBCA@>@BBB>BC@C?BBBBBBC?BBBCC@D@CCBB=C?CDCCCCCCC@@@@AA1BCBCBCD>DDBB>BCD@BB>AABBCF@BBCDCCCC@CCC@D?CBCCBCCC@CCDE?CCCCCCCCDDCCBCBBB?BBC?CC?C@CCCCCDBDC?C@@@@3@;@=ABDCE3CB;:;8;@CBBCCAAA?BBBB0BBBCB?DACC@CCDCD;;;;@CCDF;;:;ABBBCCCCBBA@ABBCAABB;;7;@@@AAA=ABBBBBCCCC
@ATNG8:03999:05420
GTGGTAGTGCGTGAGAGAGAGACCCAGAAGATCAGGAACTCTAGAAGAATTCAGATTTTTAACACGAGAGTAAACGTAAAAAGAAGGTTTTACAAGACTCACGTTAACAATATTGCAGCAGTACGCACACAATCGAAGCGCAGTAAGGATGGCTAGTGTAACTAGCAAGAATACCACGAAAGCAAGAAAAAAGAAGTACGCTATTAACTATTAACGTACCTGTCTCTTCCGAAACGAATGAGTACTATAGACTATCTGAGACTACCATCGATGGATCTGAGTCT
+
4559=======>???>==><<:;905=<166=@@@<A<@A@ADCC@CC?C@BB998<<<+B<===BBBBB=><7=A@AA@@0@@=@@CEE;CBB?BBBABADDDAD@BB?@AD?BBDCD;;=JHJGCDEFEGC;;;AG@@@CAAA@DADCB?BCCCCCCC@CCBBBG@::8:@@8<><=>7;;;<789999%998>=<><?@@A>A>9;?@0:59@BAA?;:999>>:=7==>7:<<9BB@ABBBCBEDBBBBB???BBBBBABA?B???AAA=BAAABAAABB
@ATNG8:04008:05440
GATGGTAGAGTACAGTGTAGTAGACCAGAAGATCAGGAACTCTAGAAGAATTCAGATTTTTAACACGAGAGTAAACGTAAAAAGAAGGTTTTACAAGACTCACGTTAACAATATTGCGGCAGTACGCACACAATCGAAGCGCAGTAAGGATGGCTAGTGTAACTAGCAAGAATACCACGAAAGCAAGAAAAAGAAGTACGCTATTAACTATTAACGTACCTGTCTCTTCCGAAACGAATGAGTACGTGTGACGTACGTGAGCTACCATCGATGGATCTGAGTCT
+
;A>>:BCCCCCCDBBBCCCCCCC@@>@BCACCCC@?>@?AABBCCD?CC?C?CCCAAA@A2@?BCC?@@BBBBB;BBBCEDD5@@<@>BAA;BCCADBABCCC999;@CC>B@@=@@@=@CCCCBBBC@B@??CCCC?BBB>>>BB=B?BBB@CBAA@AAA?CDCBBB?BB?BDD@BBBAA9A:000AA@@0000/=:=A>>;;5:5;AAC=A<@@>>><?E@@=<<<?=AAA:ABC@ABBC@??BBB???ABCCBBBBBBBBBB?CBBBBBB@BAAAE???C@
@ATNG8:04012:05453
GATGGTAGCGCACACATAGATACAGTACTCATTCGTTTCGGAAGAGACAGGTACGTTAATAGTTAATAGCGTACTTCTTTTTCTTGCTTTCGTGGTATTCTTGCTAGTTACACTAGCCATCCTTCTGCGCTTCGATTGTGTGCGTACTGCTGCAATATTGTTAACGTGAGTCTTGTAAAACCTTCTTTTTACGTTTACTCTCGTGTTAAAAATCTGAATTCTTCTAGAGTTCCTGATCTTCTGGTCTACTACACTGTACTCTACCATCGATGGATCTGAGTCT
+
6BBCACBBBDBBBBBDECBCCDBBBBCBBBA@>@BBB>CC@C@CCCCCCC@CDDCC?B?BCGG?C@BBCBB@@@A>ABBBB2AA>AABB=BBBB@BCC=CC>BBBCCC@CCDCCCCC@BBC>B>BBBAABA@BBCD@CBBBDDBCCBCAAACCC@CCC?BB@C?BBCCCCCCC@CBBBB;B?B>BBBBB2BCBBB>AACCCCCCBB@BDDC3CDCCC@B@BC@CCCCCBB?B?BBBCCC>@@D@CCBBDCCCCCCCCCCCCC;::;@@BJDE@CBBBCAAAAA
@ATNG8:04017:05442
GATGGTAGTGTGTCTCTGAGAGTAGTACTCATTCGTTTCGGAAGAGACAGGTACGTTAATAGTTAATAGCGTACTTCTTTTTCTTGCTTTCGTGGTATTCTTGCTAGTTACACTAGCCATCCTTACTGCGCTTCGATTGTGTGCGTACTGCTGCAATATTGTTAACGTGAGTCTTGTAAAACCTTCTTTTTACGTTTACTCTCGTGTTAAAAATCTGAATTCTTCTAGAGTTCCTGATCTTCTGGGTGTATCAGCGAGTATCTACCATCGATGGATCTGAGTCT
+
5C??>ACCCD@@ADCBBCCCCCCAADDDDDBB?BCCD=BC@C@CBBDDBB?BDDDC@C@CCCD?A>BEHGAAACCABBB@@1BB>BCCC>CCCB@BCE@BC?AAACCE@CCDCCCBB@BEE@D?CCCCCCCC@CCBB?BBACCCBBBBBCCBBBB@CBC?BC?A?ABEBBACDDACBBBB;A?B?@@@@@0@BBBB=BBBCCCDCCC@CDDD5CBCCCAC@BDABBBBBBB?C@CCCCCC@C@AA>ABBBCCCCCCDDDBBBB;:7;@@@DDC@CD@@@AA@;;
@ATNG8:04023:05428
GATGGTAGGCGATAGTGAGACTCAGTACTCATTCGTTTCGGAAGAGACAGGTACGTTAATAGTTAATAGCGTACTTCTTTTTCTTGCTTTCGTGGTTTTCTTGCTAGTTACACTAGCCATCCTTACTGCGCTTCGATTGTGTGCGTACTGCTGCAATATTGTTAACGTGAGTCTTGTAAAACCTTCTTTTTACGTTTACTCTCGTGTTAAAAATCTGAATTCTTCTAGAGTTCCTGATCTTCTGGTGAGATATGCATGATGCTACCATCGATGGATCTGAGTCT
+
<CBB?CB>?B?@@BBCDCCCCCCCCDCBECCF@CCCC>CD@C@AAADECC>@ABBB?C?BBCD?B?CAABBBBBC?CCCCC2CC?CAAA9@AAA?AAA9BC<><>@??;?BBBBBCE@CAA>A?CDCCCBAA?AA@@<@<=<ABBA@>>>?BB@@<@@@<@A:>:=?AA?AA><4=??==-=39499===*888::19777:::;::/5555'5558;7=7==?BBBBCCB?B?BBCFBB?BBB?BBBAAACCC>>A?ABBBBAA=BCBBBBB<<;A@@????@
@ATNG8:04026:05427
GATGGTAGCACGACACGACGATGTGTACTCATTCGTTTCGGAAGAGACAGGTACGTTAATAGTTAATAGCGTACTTCTTTTTCTTGCTTTCGTGGTATTCTTGCTAGTTACACTAGCCATCCTTACTGCGCTTCGATTGTGTGCGTACTGCTGCAATATTGTTAACGTGAGTCTTGTAAAACCTTCTTTTTACGTTTACTCTCGTGTTAAAAATCTGAATTCTTCTAGAGTTCCTGATCTTCTGGCTCTCGTAGACAGATACTACCATCGATGGATCTGAGTCT
+
5C>?;>B=BCBC=BCCCCB<69BCCDCCBBBA>ACCC=AAAD@EDCCCBC@CDCBC@B@BCCB?B?BB???BBBC?CCDDD2BB?B8894:????CBA>AA9999BBD?BAABBBBB>BC?7;:;@?=>>>=:=D@@;>>@@@@@>>>@@AAAAA<AAA;AA:<8>><DDA@@@;===BB6B;?;??DDD/@>9:=19/////<;<A<@@@@/@;;;?<?9==<A>>>>@@=@<@A;;;B7;;B===>>>>>ABBBAA???D==<9::;@>>>====?BBBA>?
@ATNG8:04027:05426
GATGGTAGTACATGATAGACGAACCAGAAGATCAGGAACTCTAGAAGAATTCAGATTTTTAACACGAGAGTAAACGTAAAAAGAAGGTTTTACAAGACTCACGTTAACAATATTGCAGCAGTACGCACACAATCGAAGCGCAGTAAGGATGGCTAGTGTAACTAGCAAGAATACCACGAAAGCAAGAAAAAGAAGTACGCTATTAACTATTAACGTACCTGTCTCTTCCGAAACGAATGAGTACTATGTAGAGCTCTATACTACCATCGATGGATCTGAGTCT
+
44893:;BCCDBCDBBCB;;;A=B;BBB?BAB<;9:AB:;;DDBB?BB?B<@@@@??>>,?:@@BBBAA@>??6=>@????,;;5:;@@@9BBD@B;;<CCCCD@C@BB@BBB?BBCCCCCCCCECBBDBC?CC??>@BBBBBAB?CADBB>BCCBBBCC?BAABBC?CC?AAA>BBCFD=A::9:CCCC2BB@BBBBAB@AA<@<?@@@;>:>?BAA?AAAAABB?B>BAB=BAB?BBBAAADBB>??AAAB988>;;;<<==8====>>A=@9::@???BC
@ATNG8:04027:05462
GATGGTAGTACTTGATAGACGACACCAGAAGATCAGGAACTCTAGAAGAATTCAGATTTTTAACACGAGATTAAACGTAAAAAGAAGGTTTTACAAGACTCACGTTAACAATATTGCAGCAGTACGCACACAATCGAAGCGCAGTAAGGATGGCTAGTGTAACTAGCAAGAATACCACGAAAGCAAGAAAAAAGAAGTACGCTATTAACTATTAACGTACCTGTCTCTTCCGAAACGAATGAGTACGATGAGATCTCGTGTGCTACCATCGATGGATCTGAGTCT
+
BBCC@ABCBB=B?CBDCCCC9;:CC@CCC?CBCCBB?B???@DEBB>AC@C@BAA98899)9<@ACACABB?BC=BBBGDDD2BB?B@DCC;DCDBCCCBCCDBA>B@CC@CBB@BCBBBCCDCCCBBBDCB?BDBB?BBA?>>>=9@<@AB@BBBCCCCC?ACCCCB@BB?999999BBB=A@@;888888%9A<@9:9BBBAA<>:<<?>5:6;<A@A>AAAAABB?C@@@@<@CC?BBABCCCBBBFCAAAA??::9:>@?@@<AAA@@@B?BAAAABBBBB
@ATNG8:04029:05445
GATGGTAGCACGACACGACGATGTGTACTCATTCGTTTCGGAAGAGACAGGTACGTTAATAGTTAATAGCGTACTTCTTTTTCTTGCTTTCGTGGTATTCTTGCTAGTTACACTAGCCATCCTTACTGCGCTTCGATTGTGTGCGTACTGCTGCAATATTGTTAGCGTGAGTCTTGTAAAACCTTCTTTTTACGTTTACTCTCGTGTTAAAAATCTGAATTCTTCTAGAGTTCCTGATCTTCTGGGTGTATCAGCGAGTATCTACCATCGATGGATCTGAGTCT
+
5A<<;CCBCBCBBBDCCCE;9:AABCCCCCBB@BCCC=BB@D@DDABBCC?BACCC?C<AACC@C=BBAABCCCC?BBBBB3BB?CBBB=ABBB?BCC=B@<@@@BBB?BBBBCBAA>AAA:@:????>>>?;A?>>7<;<<<>@@AAAAA>>>A=@@@<AA:=>=BBDBAA@@<?=>==3=9>:88888(8>:::/;:;988?===5;:;9+5>@AB=A=;;7;@@F;;;<A=A@B@==:>?AB;;;;B@@@@@@???A@@@::4:<???@@<A>>=;;;///
@ATNG8:03985:05512
GATGGTAGGCGTGTGAGAGTCTGCCCAGAAGATCAGGAACTCTAGAAGAATTCAGATTTTTAACACGAGAGTAAACGTAAAAAGAAGGTTTTACAAGACTCACGTTAACAATATTGCAGCAGTACGCACACAATCGAAGCGCAGTAAGGATGGCTAGTGTAACTAGCAAGAATACCACGAAAGCAAGAAAAAGAAGTACGCTATTAACTATTAACGTACCTGTCTCTTCCGAAACGAATGAGTACGTGTGCGACGTGTCTCCTACCATCGATGGATCTGAGTCT
+
55AA?CBB?BCBBABBEGC@@A@@;4;CC@BCCFBB@B@CCCDCBA?BC@C@CC@?@@AA0@>ABB???DCDCD>DB@@??=,<<8?=AAB9:9D>A???BBBBF>A>A@;?=<8=<:;;>@@@@@BB>==A=BA8:8;??=A@::7;;?=A?BBBBBBBB?BBB?BC?CC?CCC=@@888*9<<8=@@@@2<B<@@AA@?==>5:5;@BB=B=A?888;?@BB?@@=B=>>>7>??;?B???A??????ABCBBA>>8885;@?=@===AAA>A>>>AA@@>>
@ATNG8:03988:05473
GATGGTAGCTCACGTACGTCACACGTACTCATTCGTTTCGGAAGAGACAGGTACGCTAATAGTTAATAGCGTACTTCTTTTTCTTGCTTTCGTGGTATTCTTGCTAGTTACACTAGCCATCCTTACTGCGCTTCGATTGTGTGCGTACTGCTGCAATATTGTTAACGTGAGTCTTGTAAAACCTTCTTTTTACGTTTACTCTCGTGTTAAAAATCTGAATTCTTCTAGAGTTCCTATTTCTGGGTGTATCAGCGAGTATCTACATCGATGGATCTGAGTCT
+
6=AB;CBBBCB;;:BB<<BDDEECBABCCCCC@ICCC>BBAD@DCCCCBB@CDCCCCC@CCAA=@=@?BCCGDBC>A@@@@.@A?ABBB<BDCC@DB@=@@<??ABBB?BBCCC@@@?CCA=A=<<=@A@>><>A>><>>>A@>==@@@B@;;;;5;==9;;6:;?;<:AAABB<@:;::-:1:39====+==99:19/////888=4<<<<.6>?>>9@9<<6<;::??=:=8<<>:08...).//88868///9;;@@@888>>>>AB=@===@898B?
@ATNG8:03988:05475
GATGGTAGCGAGCGAGTGTGTATACCAGAAGATCAGGAACTCTAGAAGAATTCAGATTTTTAACACGAGAGTAAACGTAAAAAGAAGGTTTACAAGACTCACGTTAACAATATTGCAGCAGTACGCACACAATCGAAGCGCAGTAAGGATGGCTAGTGTAACTAGCAAGAATACCACGAAAGCAAGAAAAAAGAAAGTACGCTATTAACTATTAACGTACCTGTCTCTTCCGAAACGAATGAGTACGATGAGATCTCGTGTGCTACCATCGAGTGGATCTGAGTCT
+
5<:;5//////777<<ACCBCCCDB@CDD@BBBBBB@B@CBBC@>?>BC=B=@@B;;;;:*9>@A<>CCCBBBM>BBBBBBC5BB>E5;;0:??9>BAACCCAA?AGCC?BCC>?@BCBBB@@@BA?@@;;6;<?;6;>A;@@?>:=;?>>9>===996@;@C?CCB?AB9;:@>B=999.9=>;999999$937(3<77789@81887<;<2:39?@@@<@=>>>9;69;=>?;?B<7??;?585B?@BBBBBA?>:;00///6:*3/55...3.3335777---
@ATNG8:03988:05483
GATGGTAGTGTCATATGAGAGTGTGTACTCATTCGTTTCGGAAGAGACAGGTACGTTAATAGTTAATAGCGTACTTCTTTTTCTTGCTTTCGTGGTATTCTTGCTAGTTACACTAGCCATCCTTACTGCGCTTCGATTGTGTGCGTACTGCTGCAATATTGTTAACGTGAGTCTTGTAAAACCTTCTTTTTACGTTTACTCTCGTGTTAAAAATCTGAATTCTTCTAGAGTTCCTGATCTTCTGGTATGACTAGTTTACTACTACCATCGATGGATCTGAGTCT
+
55;B=ABB;;6BBBABCHCCCCCCCCBBCDCB@BCCC?CC@C@CBBBCCFACBBDC@B@BABB?B?ADDCCCBBB@CCCCC3CC@CBBA;AA:;7;BC?BB@CBEDAB?CCCCCCDB@BBB?B@CCCCBBCDBDBBB@CCCBBBAABDCCCCDBB?BA@=@C?B?BCBBBCBBB?@@@AA7A=@=@CCBC0AA;;;6;BBBCCCBBC5<;<;*;CBBB@CACCACCCCB@@<@<@?ABAA>CBF@DEBCAAABBDC>CCCBCCCCACBBCCBC@C;;;CBBBBD
@ATNG8:03989:05482
GATGGTAGCTATACGTATATCTATGTACTCATTCGTTTCGGAATAGACAGGTACGTTAATAGTTAATAGCGTACTTCTTTTTCTTGCTTTCGTGGTATTCTTGCTAGTTACACTAGCCATCCTTACTGCGCTTCGATTGTGTGCGTACTGCTGCAATATTGTTAACGTGAGTCTTGTAAAACCTTCTTTTTACGTTTACTCTCGTGTTAAAAATCTGAATTCTTCTAGAGTTCCTGATCTTCTGGTCTACTACACTGTACTCTACCATCGATGGATCTGAGTCT
+
CCCC@BBCCC@CBCCCCCCFCCBBCC;;;CBB?AHDG?CC@C@BBCCBBB>BCBCD@C@A@AC?A?BBBBBDCCA>88999'9=<ABBC;BBBB@CAA>@C7::?@@A?B@?@BCCB@BAA>A?B>>>;<;A=AE@?8;;@?;;;;;;@@@=8889;;;===:>>;:;?@@@@@677;;;-=;B;AAAAA/=>>AA8?>@999:;:=<AEFE/@>==<3:3:=8=?@@???=A;:9///6*//A7>>@=;99@@9::>AA@@==@9=///===0///97///<;
@ATNG8:03989:05499
GATGGTAGTGTCATATGAGAGTGTGTCTCATTCGTTTCGGAAGAGACAGGTACGTTAATAGTTAATAGCGTACTTCTTTTTCTTGCTTTCGTGGTATTCTTGCTAGTTACACTAGCCATCCTTACTGCGCTTCGATTGTGTGCGTACTGCTGCAATATTGTTAACGTGAGTCTTGTAAAACCTTCTTTTTACGTTTACTCTCGTGTTAAAAATCTGAATTCTTCTAGAGTTCCTGATCTTCTGGTATGACTAGTGTACTACTACCATCGATGGATCTGAGTCT
+
5CBB?BBCCDDCBBCBDCCCCBBBECBBB@@<@AAB=CC@C@BBCCDEE>BBCBB?B?BBBD>C?BDDD@@@CD?CBCCC1CB?BCDE>CCAB?CCC@CC@CCHCCB@BCCAAACC@ABB?B?BBCCCCCC@CCCC@C@@@BBDEEEDCCC@BB@DBB?BD?B?BBCCCBCBB=A::::5:>?=:;:::*:@>?@<ABCDCCCBBB<AAAA,@CBBB@CACC@CDCCCBB@B@CCCCCC@BAA>BCCEBAABBCCEBBCCCCAA?BDCCDCD=BBBCCCB@@@
@ATNG8:03991:05486
GATGGTAGTGTCATATGAGAGTGTGTACTCATTCGTTTCGGAAGAGACAGGTACGTTAATAGTTAATAGCGTACTTCTTTTTCTTGCTTTCGTGGTATTCTTGCTAGTTACACTAGCCATCCTTACTGCGCTTCGATTGTGTGCGTACTGCTGCAATATTGTTAACGTGAGTCTTGTAAAACCTTCTTTTTACGTTTACTCTCGTGTTAAAAATCTGAATTCTTCTAGAGTTCCTGATCTTCTGGTATGACTAGTGTACTACTACCATCGATGGATCTGAGTCT
+
5<=>:CB<@BC@A@>>CGGCCDBBBBA@<@00+0@=<<??7@@BCBCCCG@CBA=C@C@CCCC@C?DCDEAAACC@BBBBB2AB>BBDH?D;;9>@@D?CC?CCFCCC@CCCCCCCHIDAA?A?BCCCABBGBCCCD@CBCCCCCCICBBBBAAA=B@@=@C>A>BB@@@CDBB?BBBBB:A>C>;;;;;*;C@@B=BBCCBC;;;A>BCCC2::9CC@CACCACGDBBBB?B?@@@BBB@CCC?AAAAACCCC;;;ABA@AB;;4;BB;;;B=@@@@?<=<00
@ATNG8:03992:05508
GATGGTAGTATAGAGCTCTACATAGTACTCATTCGTTTCGGAAGAGACAGGTACGTTAATAGTTAATAGCGTACTTCTTTTTCTTGCTTTCGTGGTATTCTTGCTAGTTACACTAGCCATCCTTACTGCGCTTCGATTGTGTGCGTACTGCTGCAATATTGTTAACGTGAGTCTTGTAAAACCTTCTTTTTACGTTTACTCTCGTGTTAAAAATCTGAATTCTTCTAGAGTTCCTGATCTTCTGGATACACTCATGTGCACCTACCATCGATGGATTCTGAGTCT
+
5AAA?DBBCBBBCCCCCEBCCCCCBBBBBEBA?ADDD=BC?C@AA@BCCB?CCCBB?B?BBBB@CABBABCECBB?@????1@?>@BBB<A@@C>AAB>BB<@@ACAA>ABCAA>>A7><C;C:??>>>@>A;A>>>7=;<<;;>?@@@@@@???:9:::=?;@<@???BB===:=>>BC5?8=788888(8<<<=4<:;;:;===D:>===.<;;<B=C=@@=>>==B@?<?=@@;;;@:>>B=B@@@>==<:::=>>>?899957///===9AC=>>>AAABA
@ATNG8:03994:05497
GATGGTAGCACGACACGACGATGTGTACTCATTCGTTTCGGAAGAGACAGGTACGTTAATAGTTAATAGCGCACTTCTTTTTCTTGCTTTCGTGGTATTCTTGCTAGTTACACTAGCCATCCTTACTGCGCTTCGATTGTGTGCGTACTGCTGCAATATTGTTAACGTGAGTCTTGTAAAACCTTCTTTTTACGTTTACTCTCGTGTTAAAAATCTGAATTCTTCTAGAGTTCCTGATCTTCTGGTCTACTACACTGTACTCTACCATGATGGATCTGAGTCT
+
8???@BBBCC@@;BCBBCC<9;DDCECCCC99;:HHH=CC@C?CCCDCCC?CCBBB?B?ABAA?A?AAA@AAABB?BBBBB2AA?BBBB>BBBB?BBE@BC=???B999:CBBAB>>>?BB?C?>;;;9<<<6<<:97;@@CA???A@@@B=<<<69;::>@<@=BB>===A@A<>>AAA3@;>:=>>>>/>>===*88<9:9;=:;/7787+7=>>D=B<;<7;@@>>>=:=<===>>>5;;;9;:;>===A????@@@?B>;;7;>>>;;5;??;;;=;;;
@ATNG8:03995:05506
GATGGTAGCGCACACATAGATACAGTACTCATTCGTTTCGGAAGAGACAGGTACGTTAATAGTTAATAGCGTACTTCTTTTTCTTGCTTTCGTGGTATTCTTGCTAGTTACACTAGCCATCCTTACTGCGCTTCGATTGTGTGCGTACTGCTGCAATATTGTTAACGTGAGTCTTGTAAGACCTTCTTTTTACGTTTACTCTCGTGTTAAAAATCTGAATTCTTCTAGAGTTCCTGATCTTCTGGACGACGCGCACTGACACTACCATCGATGGATCTGAGTCT
+
:4457:::=BBCCCCFFECCCDCBBBBCCCBB@CBBB>CD@B@BCCBBBE?AACC>:>9<<>C=B;99===555<044<;;)<;7;;??8==B=;B:;56@=@@BBBC@CCCAABBB=@AB>A>BJ<<<CCC@CIBB@BAAABBBBBBBBBB@@A@@==:>>)/)//9:<<=>><?==0555159<<=BB1@BBBB=A;;:AB::9@29595(9>>:929;@B=BAA@>?@4949@>A@@;@=>999999<555=665>>?995;5555544;49955555549
@ATNG8:03995:05507
GATGGTAGGACGAGCGTCTGAGAGGTACTCATTCGTTTCGGAAGAGACAGGTACGTTAATAGTTAATAGCGTACTTCTTTTTCTTGCTTTCGTGGTATTCTTGCTAGTTACACTAGCCATCCTTACTGCGCTTCGATTGTGTGCGTACTGCTGCAATATTGTTAACGTGAGTCTTGTAAAACCTTCTTTTTACGTTTACTCTCGTGTTAAAAATCTGAATTCTTCTAGAGTTCCTGATCTTCTGGATACACTCATGTGCACCTACCATCGATGGATCTGAGTCT
+
@<CC?BBC@DDCCBABCCCCCBDB?CCCCCBB?CBBB=BC?C?CCCCCBB?CDDBB=@?CCDD?C=BBCCBBCDD@BBBBB1BB@CCCD>CC@@>@CD@CD?BBACCE@ECCCCCCC?CCC@C?CCCDBBBB@CECD?CCCCCBBBCBBBDBBBBACAA?AC?B@BBCCCCCCD@B@@@@7>>B=:::::*:CCDF<BBCCCCCCCC=A@@@0@BABD@C@CC@CBCCDBB?B@DCBBBD?BBC@CDCCCCCBDDBBBCC@=A996;@@>ABB?BBBCBCCBBB
@ATNG8:03996:05494
GATGGTAGCGCACACATAGATACAGTACTCATTCGTTTCGGAAGAGACAGGTACGTTAATAGTTAATAGCGTACTTCTTTTTCTTGCTTTCGTGGTATTCTTGCTAGTTACACTAGCCATCCTTACTGCACTTCGATTGTGTGCGTACTGCTGCAATATTGTTAACGTGAGTCTTGTAAAACCTTCTTTTGACGTTTACTCTCGTGTTAAAAATCTGAATTCTTCTAGAGTTCCTGATCTTCTGGATAGCGACGCGATATACTACCATCGATGGATCTGAGTCT
+
:CCC@BABBBBDDDEBBBCCCDBBBDBBCDBB?BBCD>CC@C@CCCCGCC@CBDCC@C@BBBB@C@BBBBBBDCC?CCCCC5BB@CCCC>CCCC@BCE@CC@BCBBBD?BBDDCCCC@CCC@B?BCCCDAAAAECDC@CCCCCCBBDDCDBBBBC@CCC?CC@C?BACCCDBCC?CCCBA8A6:6;ABB8AAC:::6;ACBCCCCCC@CCCC5CCCBB?C@CE@CCCCC:99:@CCBCCC?BBC@CCBCBCBABCCCBCCCCDCB?BBBBCAC@EDDDDBBB@@
@ATNG8:04000:05492
GATGGTAGTGTCAGTGCGCGTCGTCCAGAAGATCAGGAACTCTAGAAGAATTCAGATTTTTAACACGAGAGTAAACGTTAAAAAAGAGGTTTTACAAGACTCACGTTTAACAATATTGCAGCAGTACGCACACAATCGAAGCGCAGTAAGGATGGCTAATGTAACTAGCAAGAATACCACGAAAGCAAGAAAAAGAAGTACGCTATTAGCTATTAACGTACCTGTCTCTTCCGAAACGAATGAGTACGAGAGAGCACACGTGTCTACCACTCGATGGATCTGAGTCT
+
5@A@>BA@?=99555>=BBJ@6959550/4///7994<59==///:1//)/1/////;;;+;699:;;///999/5--(-----#---09;;/==@:=;;;;;;555059=C@CCC?BBCA@@ABBBCCCDEDD?CB@A>@BBDDD@?=A@C;;9;AA@DBBB@CBBBCB?BB?DBB;?<@?@8??@<@AAAA2A@>AAAAA@@@@,0/78895<5655<<9>>;=<<>9>;===4<99397999<===;;;;;;;:;;9:9566//(////22;;/7558::?888
@ATNG8:04005:05518
GATGGTAGAGAGAGCTCTCTCATCGTACTCATTCGTTTCGGAAGAGACAGGTACGTTAATAGTTAATAGCGTACTTCTTTTTCTTGCTTTCGTGGTATTCTTGCTAGTTACACTAGCCATCCTTACTGCGCTTCGATTGTGTGCGTACTGCTGCAATATTGTTAACGTGAGTCTTGTAAAACCTTCTTTTTACGTTTACTCTCGTGTTAAAAATCTGAATTCTTCTAGAGTTCCTGATCTTCTGGGTCTACGCTCGTCGCGCTACCATCGATGGATCTGAGTCT
+
A:555::@BAB@CAB;96CFDCDCDA@ABBAB=ABBB=BD@B@BCBCCAA>CCCBC?B?BCCC@C?AACBCCBAA>ADDCD/BB?B???8?A@@<??A?BB?A@@A?>;?BBBBABC?CAA<A=AA@::;;;=B@@>;??A@@@@>>>A@??@>>:9::9:94:8=AA@A@A@@<>>@@>5?0708:9:9+;A<=>6:;?===<<//)/999+96;;B<?<?B<A@@@???=@<@@@A??<?@AA:@>>>::;@@AAA>>>??@@;?>@@=;<=@@@>>>>A??
@ATNG8:04009:05503
GATGGTAGCTCTGCTCTGACTCTCGTACTCATTCGTTTCGGAAGAGACAGGTACGTTAATAGTTAATAGCGTACTTCTTTTTCTTGCTTTCGTGGTATTCTTGCTAGTTACACTAGCCATCCTTACTGCGCTTCGATTGTGTGCGTACTGCTGCAATATTGTTAACGTGAGTCTTGTAAAACCTTCTTTTTACGTTTACTCTCGTGTTAAAAATCTGAATTCTTCTAGAGTTCCTGATCTTCTGGGTGCGCTACAGTCTCTCACATCGATGGATCTGAGTCT
+
@@;E:AAC;;5?B@@ABCDCAAABBBBBBB??>?BBD>DD>A?BCCCCBB?@BC:;765:<=B?C@BBCCC;;0@>=====,/0)/::;3>CAA=AAB<?B89;BCCFEGDHCBBBC?BBB@C@CCAAACCC@BCDC@DCCCBAA@CDCCBBCCC@BBB?BB@C>@@BBBCCCC?C;;;;.;>B=AAKFH5CCAAA;B;;<BBAAAA@CDCC5C@AAB@B@CD@B@A;;;D?C?BBACFC@BACC>CHCCCBCCDCCCBA@AAAABBBBBB?BBCCCCCAAB
@ATNG8:04012:05505
GATGGTAGTACATGATAGACGACACCAGAAGATCAGGAACTCTAGAAGAATTCAGATTTTTAACACGAGAGTAAACGTAAAAAGAAGGTTTTACAAGACTCACGTTAACAATATTGCAGCAGTACGCACACAATCGAAGCGCAGTAAGGATGGCTAGTGTAACTAGCAAGAATACCACGAAAGCAAGAAAAAAGAAGTACGCTATTAACTATTAACGTACCTGTCTCTTCCGAAACGAATGAGTACGAGAGTCAGAGCAGAGCTACCATCGATGGATCTGAGTCT
+
=DBB?BBCBB=BDCCCCCBD;;;BC?CDC@ICIDBB?A=AABBBBC@BB?B?BBCCBBBB5C@CCCCCCCCCDD>DCBBBBB3AA<A<ABB;BCC@CCCCCCCBB?B@CC@CCC?BBBBBBBBCBBBDBBBF?CB997:@@@CC@@<A@@AB?BCCCCDDC?BBCBBC@AA>ACC=AAAA@:?>>;999999%9@<?>>?BBCAB<>;<AAA597:ABBB@BBBAABB?A@AAB=BBC@BBEDCCCBCCA@@@BBCBB@BBBBBAA>ABCCCCD?C@@@B@@@BB
@ATNG8:04015:05487
GATGGTAGCATCATGCATATCTCACCAGAAGATCAGGAACTCTAGAAGAATTCAGATTTTTAACACGAGAGTAAACGTAAAAAGAAGGTTTTACAAGACTCACGTTAACAATATTGCAGCAGTACGCACACAATCGAAGCGCAGTAAGGATGGCAGTGTAACTAGCAAGAATACCACGAAAGCAAGAAAAAAGAAGTACGCTATTAACTATTAACGTACCTGTCTCTTCCGAAACGAATGAGTACTGCGTCTCACTCTCGCCTACCATCGATGGATCTGAGTCT
+
CB@=:>CBBBCCDBBBFDDCCCCBA>AA@=B@@B::5;4:BABBBC?CC?B@BBBAABAA3B>BBB?>>AA789*9>=?>??,@@=A9>??3@BB?CCCDDCD;;9;@CC@CCB@CCCABBCCCBBBCCDDCAC@AAACBCBBBEF?C@C@@?@AAADBC@DCD;;;@EE@???=@@:::29>>;99::::%:?;>:8:BBBBB?A;??@>8>:><B@@?ACCCCCC@E@CCC>DAA>ABBCBBBBA@@A;;;@@@CCBCCABAA?ACCBBBB?BBBBBBCCBB
@ATNG8:04018:05511
GATGTAGCCACGAGATCTCATCGTACTCATTCGTTTCGGAAGAGACAGGTACGTTAATAGTTAATAGCGTACTTCTTTTTCTTGCTTCGTGGTATTCTTGCTAGTTACACTAGCCATCCTTACTGCACTTCGATTGTGTGCGTACTGCTGCAATATTGTTAACGTGAGTCTTGTAAAACCTTCTTTTTACGTTTACTCTCGTGTTAAAAATCTGAATCTTCTAGAGTTCCTGATCTTCTGGATACACTCATGTGCACCTACCATCGATGGATCTGAGTCT
+
=FA<A@@@5?@;;=BDCB?BCBBBBBBAB@=@:;9)99.5.5;<@>DC@CBBCB=A=@BBBAD:?CBBBA=<A699333$0916//(/:;<7>>=4584:>9;==:==BBBBBB?@??@E?AACCC?;:=@>>>9===;;;>>>A@@@AA>>;>@?=::5;:877AAA@A@989999+917177898,99;;=+//6666/866/6555$25555*..;48555...(.3773357)//5/535<AA>8;;==<=::36//)//--9--*/999A@@=::
@ATNG8:04020:05471
GATGGTAGCGCACACATAGATCACAGTACTCATTCGTTTCGGAAGAGACAGGTACGTTAATAGTTAATAGACGTACTTCTTTTTCTTGCTTTCGTGGTATTCTTGCTAGTTACACTAGCCATCCTTACTGCGCTTCGATTGTGTTCGTACTGCTGCAATATTGTTAACGTGAGTCTTGTAAAACCTTCTTTTTACGTTTACTCTCGTGTTAAAAATCTGAATTCTTCTAGAGTTCCTGATCTTCTGGATAGCGACGCGATATACTACCATCGATGGATCTGAGTCT
+
:;;;:;?=;;?;556<<:99///977//5;=:?>ABAB;@>:=45;99559.9;5::758@AAA9:4;A;/0900/9)/////$//)4444)4:5516??7<A;9;@CCC?BCCCDDCD?AAB?A>BCCDABBBACCCC@BCAA=ABAAA;;;A@@@=BCC@BB?B8;:B;;9EBB6:;@@A7@?D@ACBCB0ACCED<AA;;;CGJDC@CCED5DBBBB=@=@B?CCD@@@A=@@CCCCCC?AAB?BB;;<AA;;;;::@@:::><499;;775.4599::555>
@ATNG8:04025:05473
GATGGTAGCTCGCTGATGATATCTCCAGAAGATCAGGAACTCTAGAAGAATTCAGATTTTTAACACGAGAGTAAACGTAAAAAGAAGGTTTTACAAGACTCACGTTAACAATATTGCAGCAGTACGCACACAATCGAAGCGCAGTAAGGATGGCTAGTGTAACTAGCAAGAATACCACGAAAGCAAGAAAAAAGAAGTACGCTATTAACTATTAACGTACCTGTCTCTTCCGAAACGAATGAGTACACACTCTCATATGACACTACCATCGATGGATCTGAGTCT
+
4?:A=@@;;;665=<<969=BAA9:19?@:@BCBA@?@=@@BAA@E@BB;;6:@@:9999)9;AABBBBBBAAA;?>=9999'9989.55509BB?C<;<CBBBB?B?AA=@BB@CCCCGDCBBBBCCCDCC@C@@@<@;<;AA@@<@=@;;7;B@@ACCC@DCBBBC@BC>BAB@CCBBB>@>>;9::999%9@<@ABBBBABC?B?B???9=8=>;;<=AA@@@CC@C<:;F>BCC?BBDCCCCCCCBBBBAAAAACBBAAB?@=@?@>BBC?BAAACBBBBB
@ATNG8:04028:05479
GATGGTAGGTGCACATGAGTGTATCCAGAAGATCAGGAACTCTAGAAGAATTCAGATTTTTAACACGAGAGTAAACGTAAAAAGAAGGTTTTACAAGACTCACGTTAACAATATTGCAGCAGTACGCACACAATCGAAGCGCAGTAAGGATGGCTAGTGTAACTAGCAAGAATACCACGAAAGCAAGAAAAAAGAAGTACGCTATTAACTATTAACGTACCTGTCTCTTCCGAAACGAATGAGTACGATGAGAGAGCTCTCTCTACCATCGATGGATCTGAGTCT
+
@<:95:::5:=ABBBBCCCCCBBBCADDC@CBBB@?<@<@@BBBBB?BD>B@BCCBBBBB5B@CCCCCBBA<<;0;B;;;;<$:<<<9;;;0;><7<:6;BB@00-0:>><@AB?BAABBCCCCBBBCBBCBABDDC@CBCBC@;;6;>B;;7;CAAAB<;8;ACBCB@CC@BBB?BBBEF>AAA>@@@@@@'@A9??BBBCCBA48399:=8=8=@DCB?;;;CCCBAC@BBC@CBB@BCDCCBAABAAABAAAAAAAABABBAA>AB???BA=A>>>>BA==;
@ATNG8:04033:05473
GATGGTAGTATAGAGCTCTACATAGTACTCATTCGTTTCGGAAGAGACAGGTACGTTAATAGTTAATAGCGTACTTCTTTTTCTTGCTTTTCGTGGTATTCTTGCTAGTTACACTAGCCATCCTTACTGCGCTTCGATTGTGTGCGTACTGCTGCAATATTGTTAACGTGAGTCTTGTAAAACCTTCTTTTTACGTTTACTCTCGTGTTTAAAAATCTGAATTCTTACTAGAGTTCTGATCTTTCTGGGCAGACTCTCACACGCCTACCATCGATGGATCTGAGTCT
+
CC>B@BBBCCD@@ACCBCCCICCBBDBBCCCGAA@AB<AA?B=@@@BBBB@BCBAB?B>AAAA?B@BBDCBBBBC?ABBBA3AA;@9:99&7;7<6>BA>BB@C@@A@?9??>:>A;;8:AA;><>>>>>>?@=A???<AAA;<;@@@@@@?==;;5889:>>9=9;;;=>>>@D=A::;:-;+/,/:@>@,@=:::,88>;;:AA:::1;>>>/??>:=6<7//+/7:99:995///:=:;;37<<<6<///676=?BDBAAA:==>:>==>==@=@@?AB?????
@ATNG8:03994:05545
GATGGTAGCTCTGCTCTGACTCTCGTACTCATTCGTTTCGGAAGAGACAGGTACGTTAATAGTTAATAGCGTACTTCTTTTTCTTGCTTTCGTGGTATCCTTGCTAGTTACACTAGCCATCCTTACTGCGCTTCGATTGTGTGCGTACTGCTGCAATATTGTTAACGTGAGTCTTGTAAAACCTTCTTTTTACGTTTACTCTCGTGTTAAAAATCTGAATTCTTCTAGAGTTCCTGATCTTCTGGGCAGACTCTCACACGCCTACCATCGATGGATCTGAGTCT
+
5::=055::545:::596>>>;AAB@@@BB@B@B@@?6:;;?8==>>B?>;>>>>>:D?CBBB:B:EACEC>>=@499995$546;<@=4<<;;4;;55.6455@?>@49:>=@@@@=@>>:=;A9;:=>00*////4999555554449:;:=>9;;;;==:<9<;;;=BABB?B:999*929.95555$55<=>6><<;;;<:::49999(9545:.5.5@7<;;;:;;.4.4889995:999,9@595994449<955059939:44489399;=:555<:
@ATNG8:04006:05565
GATGGTAGCACGACACGACGATGTGTACTCATTCGTTTCGGAAGAGACAGGTACGTTAATAGTTAATAGCGTACTTCTTTTTCTTGCTTCGTGGTATTCTTGCTAGTTACACTAGCCATCCTTACTGCGCTTCGATTGTGTGCGTACTGCTGCAATATTGTTAACGTGAGTCTTGTAAAACCTTCTTCTTACGTTTACTCTCGTGTTAAAATCTGAATTCTTCTAGAGTTCCTGAATCTTCTGGAGATACACATGATACTCTACATCGATGATCTGAGTCT
+
/@@A=A@AA;66AC@@@>>666<>@A6656>>9<><C=AA=A?BBBCC;;7;AB;;2;8=8>?7>8@@???::3<633333$334733,33394:::6:=8787?;=;999?A????@@><><>BBC???=5889:-//;<>888=:;9==5555:5615>4627:><;7?:7472525&5+5+23.3:)/.555.33357:=<=>5;;;*////83947939999:=>7;58//)/77/59929565@@@75555/..88;788<889>=<<<::9??==
@ATNG8:04008:05552
GATGGTAGCAGACGTGACAGAGCGCCAGATGATCAGGAACTCTAGAAGAATTCAGATTTTTAACACGAGAGTAAACGTAAAAAGAAGGTTTTACAAGACTCACGTTTAACAATATTGCAGCAGTACGCACACAATCGAAGCGCAGTAAGGATGGCTAGTGTAACTAGCAAGAATACCACGAAAGCAAGAAAAAAGAAGTACGCTATTAACTATTAACGTACCTGTCTCTTCCGAAACGAATGAGTACGATGAGATCTCGTGTGCTACCATCGATGGATCTGAGTCT
+
44893:666@@CA@ADCBBCCCCGDACAAACBBB@@<@<@ADDBBB<??>A>AFECBBBB3B=AABBBBBBBBB>BBBDGGG5BB@C5;;;-;=B>;;995;<599)9799.9AB;@@;:;@BCCCCICBAAB@B;;;?A@DCCDBC?B>C;;6;@??ABBC?BBBCAA>AA?AAB?BBBBC>?<<;9999::%:<9<=<><8AA?9><;:<=2;5;>@A@?BBBBBCE@C?AAE<AAB9::BBBBCBBCCBBCBBBBAAAA:98=@;??BA@@B?BCB;;9?CCC
@ATNG8:04009:05556
GATGGTAGTAGTACACTAGTCATACCAGAAGATCAGGAACTCTAGAAGAATTCAGATTTTTAACACGAGAGTAAACGTAAAAAGAAGGTTTTACAAGACTCACGTTAACAATATTGCAGCAGTACGCACACAATCGAAGCGCAGTAAGGATGGCTAGTGTAACTAGCAAGAATACCACGAAAGCAAGAAAAAAGAAGTACGCTATTAACTATTAACGTACCTGTCTCTTCCGAAACGAATGAGTACACACTCTCATATGACACTACCATCGATGGATCTGAGTCT
+
4A@@?AB<;666=;;;==>>?BAAA?C;;8:AAA;;59255>=<<<599.4.44498888'85::=>><><;?=89:44444$49398<==2B>FAD@C;;;AAB>B>A@@CCB@CC?:?CB:;9C>>BCBB@BBCB@CBBAAB:97;?B;;;<BBA@@::5:??@@A?BB?BBB8B><<;5::93337788%8>:??BBCB>>A7;78>>A=A<A@BBB?BA;;9@A<?=999/79917<?>BBA>>>897B@@<B8>><>>=@B?BCBD9:9=?>BDD@A778
@ATNG8:04012:05565
GATGGTAGCGTGACGAGCGTAGACCAGTAAGATCAGGAACTTCTAAGAAGAATTCAGATTTTTAACACGAAGAGTAAACGTAAAAAAGAAGGTTTTACAAGACTCACGTTAACAATATTGCAGCAGTACGCACACAATCGAAGCGCAGTAAGGATGCTAGTGTAACTAGCAAGAATACCATGAAAGCAAGAAAAAAGAAGTACGCTATTAACTATTAACGTACCTGTCTCTTCCGAAACGATGAGTACGAGAGTCAGAGCAGAGCTACCATCGATGGATCTGAGTCT
+
/9;;7@A;;;==BD@A?;777:/0)////59:9944.4.//)///)/;6:>6=<9949<=<=+=13397;5=8878;.77//////#//)/4:::&//<.444:<:444.32882443-44335;;:<<=::;<?=;?99:=B:99>CCC=A=@::7=789>;;8<=;///6884/33.39777(525,5ACDDF'65/57298558::>655>>2927;A:96:CA@??C@B<>?B=B888<?8<=BCBB>=>BBAAAA@???????<<??@>>B@BBBBBBB???
@ATNG8:04017:05557
GATGGTAGACACGTGTGCTCTCTCGTACTCATTCGTTTCGGAAGAGACAGGTACGTTAATAGTTAATAGCGTACTTCTTTTTCTTGCTTTCGTGGTATTCTTGCTAGTTACACTAGCCATCCTTACTGCGCTTCGATTGTGTGCGTACTGCTGCAATATTGTTAACTTGAGTCTTGTAAAACCTTCTTTTTACGTTTAACTCTCGTGTTAAAAATCTGAATTCTTCTAGAGTTCCTGATCTTCTGGGTCTCTCTCTCACGCACTACCATCGATGGATCTGAGTCT
+
5<<=9BBBDCB@@?CAABCGCBBCCAAABCBB?BBBC=CC@D?AABBCA@>BCBBB?B@CCAA=A>@@AABBBBB<@@===)<<;>???7>CAB?BBA<??;??AAAA>BBBBAAA?:==A:>:>@?==8885;?AA=>>>>>>?>?>?>AA;;;;;;;:?@9=:=B=ABBCBB9;;AA@3A=A=@<<<<,<@000+0+0>00/5<00*-777'8-0/;484;<8?@>??=C@B>@@@BBC<>?BF>BBBBBBBCC>C@@??=::95////66609?;;///557
@ATNG8:04018:05558
GATGGTAGTATATCGCGTCGCTATCCAGAAGATCAGGAACTCTAGAAGAATTCAGATTTTTAACACGAGAGTAAACGTAAAAAGAAGGTTTTACAAGACTCACGTTAACAATATTGCAGCAGTACGCACACAATCGAAGCGCAGTAAGGATGGCTAGTGTAACTAGCAAGAATACCACGAAGCAAGAAAAAGAAGTACGCTATTAACTATTAACGTACCTGTCTCTTCCGAAACGAATGAGTACGTGTGACGTACGTGAGCTACCATCGATGGATCTGAGTCT
+
>;565::@@;;CCAABICCCCCCBA=@@B=BBBBBB@EACCCCC@@=9909<@@??@@@@1@?CBCBCCABABB<A?A@CCB0??5;59==0=@A;A:99@@<CC?C@CB@BBB?CCBBBABB;::AA@A=<8<0/06=;;??BBB@C@C:;7:??@BAAB@CGDCBB>A@?A>;6;>;>87778;<<<=,9:49@CABBBBB@B?AA@@<@<@>BBB=A;995597?8??=893717;=;>>??@B@@B@@?>:9:??=>@??9???????<@999A999>>
@ATNG8:04022:05529
GATGTAGGCGAGAGTGAGACGCAGTACTCATTCGTTTCGGAAGAGACAGGTACGTTAATAGTTAATAGCGTACTTCTTTTTCTTGCTTTCTGTGGTATTCTTGCTAGTTTACACTAGCCATCCTTACTGCGCTTCGATTGTGTGCGTACTGCTGCAATATTGTTAACGTGAGTCTTGTAAAAACCTTCTTTTTACGTTTACTCTCGTGTTAAAAATCTGAATTCTTCTAGAGTTCCTGATACTCTGGGTCTTACTGCTCGTCGCGCTACCATCGATCGGATCTGAGTCT
+
44444::3445<<;;;BCCB666>>AB>B00*0<@@<@A?B6955==?<8<>?<<<@:00/84767:>?@:=8>698878$884;78813//6:00/=7>>788:<686'/78//.7708??=B<@>=<;6869=<9<8<:;:=<>888>;;;:::5///6;9494565<=:;<=6;55666'54;497878)79?>=3?25255:@@@<AABB/?;::A4<4;=7=BACC;=:=8><A957775;=4775/5/..79733577::>>>:>99;95556;<69//-66,
@ATNG8:04025:05568
GATGGTAGCACGAGTCACTCATATCCAGAAGATCAGGAACTCTAGAAGAATTCAGATTTTTAACACGAGAGTAAACGTAAAAAGAAGGTTTTACAAGACTCACGTTAACAATATTGCAGCAGTACGCACACAATCGAAGCGCAGTAAGGATGGCTAGTGTAACTAGCAAGAATACCACGAAAGCAAGAAAGAGAAGTACGCTATTAACTATTAACGTACCTGTCTCTTCCGAAACGAATGAGTACGAGAGTCAGAGCAGAGCTACCATCGATGGATCTGAGTCT
+
4444.4;::?==?@DDB==B?;;<=8@BB::;CBBB>C><;;AA@A6957?7<@;;;<<<+<9>>:<;::=BB=<;;@A@@@1?@=@4;;;.;AA?C;<;HIFBA?@?BA>AAB?@A@CBABB;;:9DBBBC?BBBB@B<<@CC;?<??B9926:=@@@@@?BBABBB>BB@CCC>BBBA@;AAB?BBE=BABD>AAA@@9;;A>A?BBCC?B?BBBCC?BB;;;:C=@>ACC>CBB>??>CBB@@@BBBBBB@???AAAAAC??<?;;;@AG@CBB@@@@;::
@ATNG8:04028:05568
GATGGTAGTACATGATAGACGACACCAGAAGATCAGGAACTCTAGAAGAATTCAGATTTTTTAACACGAGAGTAAACTTAAAAAGAAGGTTTTTACAAGACTCACGTTAACAATATTGCAGCAGTACGCACACAATCGAAGCGCAGTAAGGATGGCTAGTGTAACTAGCAAGAATACCACGAAAAGCAAGAAAAAAGAAGTACGCTATTAACTATTAACGTACCTGTCTCTTCCGAAAACGAAATGAGTACGAGAGTCAGAGCAGAGCTACCATCGATGGATCTGAGTCT
+
BCCF?BB@A=?CCCBBBCBBBBBBC@DDD?CCBCCB=A?@CCBBBA>AC@B???A;;;;;;$;8CB@C>@CCA@?5:95:::;*;B>A5;:;:$9>>==BBBBA@:84:?@@=A@A=@@BABBCCDCCB>>>0.).:..*0@@>=>::6;=@BC@BBBCCC:97:AB>00,00)///0689=>?8=>>@BBBBBB)7959799ECBA@//-/;;:+/,/=@AA<BBBBB?>3:39999-9999*9@?ABBBBCCBAABCCDCCAA@BBBCC?@>>??698:CAABBBBBB
@ATNG8:03988:05594
GATGGTAGCTCACGTACGTCACACGTACTCATTCTTTTCGGAAGAGACAGGTACGTTAATAGTTAATAGCGTACTTCTTTTTTCTTGCTTTCGTGGTATTCTTGCTAGTTACACTAGCCATCCTTACTGCGCTTCGATTGTGTGCGTACTGCTGCAATATTGTTAACGTGAGTCTTGTAAAACCTTCTTTTTACGTTTACTCTCGTGTTAAAAATCTGAATTCTTCTAGAGTTCCTGATCTTCTGGAGATACACATGATACTCTACCATCGATGGATCTGAGTCT
+
B==E@CCCCBBB@@AB;69CCAABBBBCCCCC@CGGJ:CC?B?BCCDCAA=A@>A>?A000DDAAAAABCCBA@@=;;;;::%;B>B?AB=B===<C>B<?@:::9@@?<?BCABBBB@BBB<@;?==>=99:?BBBC?CC@@?@@>>>A@@<99:4:;=:>B<@<@AA>>>B?>6;;>>>2>:>9=:===,66==<+//8///8=AA<ADEH/@888A6=78818??@B??<?<@@@=>><>>>=@@@@;;;A888B@>>>@?;;8;D@@@AA<@@@@AC??=<
@ATNG8:03990:05577
GATGGTAGCTCTGCTCTGACTCTCGTACTCATTCGTTTCGGAAGAGACAGGTACGTTAATAGTTAATAGCGTACTTCTTTTCTTGCTTTCGTGGTATTCTTGCTAGTTACACTAGCCATCCTTACTGCGCTTCGATTGTGTGCGTACTGCTGCAATATTGTTAACGTGAGTCTTGTAAAACCTTCTTTTTACGTTTACTCTCGTGTTAAAAATCTGAATTCTTCTAGAGTTCCTGATCTTCTGGATATGAGTGACTCGTGCTACCATCGATGGATCTGAGTCT
+
/;;;:<<@====>659?A@AA@@;;;95////)/888/8?5;59945555.59599.57<=59.:5;A@99555945555&54.44;>1::55.55;.55.55;<<<8665>655<9444.4.5599555<5;:==:<=;;;=554944444445:450/:4:)----::;5626;;@G2>9<455555$999@D799959555996;=;=*9545:5:5::649444447<7;<><<@?999=???A999?@;>>99959<?@=@?:??=>:?@>=???>>>
@ATNG8:03994:05574
GATGGTAGGCACTGCGCACACATCCCAGAAGATCAGGAACTCTAGAAGAATTCAGATTTTTAACACGAGAGTAAACGTAAAAAGAAGGTTTTACAAGACTCACGTTAACAATATTGCAGCAGTACGCACACAATCGAAGCGCAGTAAGGATGGCTAGTGTAACTAGCAAGAATACCACGAAAGCAAGAAAAAAGAAGTACGCTATTAACTATTAACGTACCTGTCTCTTCCGAAACGATGAGTACTATAGACTATCTGAGACTACCATCGATGGATCTGAGTCT
+
/9/-(-->6;///77559;;@@@AB:BAB?CCCBAA;@499@A@@B999;A=::994:::);7<;=;;;===>C>556>>>>+=B8@7???7?AA?B;=;BBCCCAC@CCABBB@CBAACBBBBBBBBCB@@<@B@@>AEDBBB;:50;@0000@>>@@BC?BBBBBB?BD?CBC<>>A@@8?>>3:999:9%9=;>ABBBB@@:/5/22;<3;988@@?<@@??>;>8:6000+000/;;>AB@A?>>BC>==@?@@@?????A?B988A@C=A:::B???A@
@ATNG8:03995:05614
GATGGTAGTCTCAGATAGTCTATAGTACTCATTCGTTTCGGAAGAGACAGGTACGTTAATATGTTAATAGCGTAACTTCTTTTTTCTTTGCTTTCGTGGTATTTCTTGCTAGTTACACTAGCCATCCTTACTGCGCTTCGATTGTGTGCGTACTGCTGCAATATTGTTAACGTGAGATCTTGTAAAACCTTCTTTTTACGTTTACTCTCGTGTTAAAATCTGAATTCTTCTAGAGTTCCTGATCTTCTGGACGACGCGCACTTGGACACTACCATCGATGGCATCTGAGTCT
+
488939944445555555555555=<;;;<::74555)597;579/////)//<;;7;:@@?=@6@9?;;5955.5<4555555#5<>4====6=>>@>C;00+0@+/09::A:=BBC==BB=@@B?B@B@@AACBB?BCCC@BBBBBCCCAAAAABBCC=A;;5;@9=;AAA:::BBCC?CCCCC:C?B>@@@@@,@AAAB<B;;;BAA@AA5;;;-::99>7;8>B>A@ABB99469==>?B=;?CC699=94445/---(-(--//7;<9=666;9<4;9<;;;;;>66
@ATNG8:03999:05599
GATGGTAGTGTCAGTGCGCGTCGTCCAGAAGATCAGGAACTCTAGAAGAATTCAGATTTTTAACACGAGAGTAAACGTAAAAAGAAGGTTTTACAAGACTCACGTTAACAATATTGCAGCAGTACGCACACAATCGAAGCGCAGTAAGGATGGCTAGTGTAACTAGCAAGAATACCACGAAAGCAAGAAAAAAGAAGTACGCTATTAACTATTAACGTACCTGTCTCTTCCGAAACGAATGAGTACGAGAGAGCACACGTGTCTACCATCGATGTATCTGAGTCT
+
5;;@?ECCCCBBBBABFED::<CCB?CDGACCCCBA>B?AACCDCC?CC?C@BBBBBBBB3B?CCCCCBCCAAA<AABBCCC5@@>@@CCD;DCC@CCCBC@@0000=@@@CAB@CFCCCBCCBCBDDDDDD?CCAA?ACCB@A@A=@?B???@BBEDCCC?CCBBCB???<?AA;??BAA9@==8999988%9A;@99:FDEDC?B?@@BC:=:=AECC@BBBBBCC>A>AAD;B::9:BCBBBAABCCCBBBCBBBBBBBCBA@;@00/7<==@??DBC?>>>
@ATNG8:04000:05583
GATGGTAGCACGAGTCACTCATATCCAGAAGATCAGGAACTCTAGAAGAATTCAGATTTTTAACACGAGAGTAAACGTAAAAAGAAGGTTTTACAAGACTCACGTTAACAATATTGCAGCAGTACGCACACAATCGAAGCGCAGTAAGGATGGCTAGTGTAACTAGCAAGAATACCACGAAAAGCAAGAAAAAAGAAGTACGCTATTAACTATTAACGTACCTGTCTCTTCCGAAACGAATGAGTACCTCTCAGACGCTCGTCCTATCGATGGATCTGAGTCT
+
=A>@:>BBC====<<=>;A9;6;;@:@A;:6:;B;;4:?CBCBDDF@CC@C>@ACEDGHD1@>@CC;;9@@?<?9:>?;???+=B?B:BBB;BDG@CBBAAACA@=A@BB>BBB=@ACCBBBCCCCCBCCDD?CBBB>@@CCCCAC@C?B:;:;BBDFBDB@BCCBBA?BD?ABA4999:::+9>>:??FFDG'CC?C?=>B=>@:=C=A<>><A<;<CED@BBBCAAA?B@BA@8>00-0===@@A<??BBBBACCCCDD;;7;;??@???<@@@@AABB>>
@ATNG8:04000:05606
GATGGTAGCGCACACATATACAGTACTCATTCGTTTCGGAAGAGACAGGTACGTTAATAGTTAATAGCGTAACTTCTTTTTTCTTTGCTTTCGTGGTATTCTTGCTAGTTACACTAGCCATCCTTACTGCGCTTCGATTGTGTGCGTACTGCTGCAATATTGTTAACGTGAGTCTTGTAAAAACCTTCTTTTTACGTTTACTCTCGTGTTAAAAATCTGAATTCTTCTAGAAGTTCCTGATCTTCTGGACGACGCGCACTGACACTACCATCGATGGATCTGAGTCT
+
////7<<??BCDCCCFDBBBBCCA@@B@00*0=>>5?C6;7:@@AABA@A@B00*/2777>.516;;;=66.5;;955555#5::1556=4=;;96;55.5:.55=<:97?@ABBBBB?BBC?B?CC;;;B;;5;BBA>CBAAA@CABBCBB??>A=;;;;@A=C>AAB@@@CBB>A?DGFE1B?CBCBCCC1@@CCD499:9955555.5555$555551/6:=50.---(-607289:<<<5;:=8<;5555559<<<@@@>>BBB?BCCBB@A<ABB@@>>@;;
@ATNG8:04005:05581
GATGGTAGGTGCACATGAGTGTATCCAGAAGATCAGGAACTCTAGAAGAATTCAGATTTTCAACACGAGAGTAAACGTAAAAAGAAGGTTTTACAAGACTCACGTTAACAATATTGCAGCAGTACGCACACAATCGAAGCGCAGTAAGGATGGCTAGTGTAACTAGCAAGAATACCACGAAAAGCAAGAAAAAAGAAGTACGCTATTAAACTATTAACGTACCTGTCTCTTCCGAAAACGAAATGAGTACGATGAGAGAGCTCTCTATCTATGGATCTGAGTCT
+
>>>>:CDE@B?@@BBAAACCBBBBA?CBB?A??>985:>CCCCBCC?CC?B?BBACDDD9BB?BCCCCBCDEDD>BAAABBB1B@>@;>>?8@BA?B@@@BAA;;8;?BAACCC?ABBBCCCCBBBCCCCCCADBBB@CCBABB;:6<@CBB@BCGCCBBD@DCBCCC???<?BA3999999*9<?;=<====&=@;@??@>>>==387)7>77/3,25955.599;://)/)/777+7///(/98:<<;;;;AABCCCBAABBFDBAAABBB?BB?>>ABAAA
@ATNG8:04011:05619
GATGGTAGTAGTACACTAGTCATACCAGAAGATCAGGAACTCTAGAAGAATTCAGATTTTTAACACGAGAGTAAACGTAAAAAGAAGGTTTTACAAGACTCACGTTAACAATATTGCAGCAGTACGCACACAATCGAAGCGCAGTAAGGATGGCTAGTGTATCTAGCAAGAATACCACGAAAGCAAGAAAAAGAAGTACGCTATTAACTATTAACGTACCTGTCTCTTCCGAAACGAATGAGTACTACTCTCAGAGACACACTACCATCGATTGATCTGAGTCT
+
C?A@9<BBC=C???CCCDCCCBBCC@BCC@CDCCAB@B@CBCCDCC@BB@C@DCCBBBBB3BGCCAAACCCCBC>BBCCFLE5BB?B?BBB9BCC@CDCCCCCCC@C@@A?@CB?CBBBBCCCCFDDCCCDC@CCCB?BBBBBBBA>B@CCC?BCCCCCCAAAAABCC?AA<@AA799BBC>B??<?AAAA3BC?BCBBBBBA>:><??@@<@<A?B@@=@B@@@BC?B@DDD=BBB?BBBAADBBB???CCBBBBCCBAABBBC?@@???@<CDBBBBBAAAC
@ATNG8:04014:05580
GATGGTAGAGAGAGCTCTCTCATCGTACTCATTCGTTTCGGAAGAGACAGGTACGTTAATAGTTAATAGCGTACTTCTTTTTCTTGCTTTCGTGGTATTCTTGCTAGTTACACTAGCCATCCTTACTGCGCTTCGATTGTGTGCGTACTGCTGCAATATTGTTAACGTGAGTCTTGTAAAACCTTCTTTTTACGTTTACTCTCGTGTTAAAAATCTGAATTCTTCTAGAGTTCCTGATTTCTGGTGTCTGATCTGTATCACTACCATCGATGGATCTGAGTCT
+
A<CC@CBBBBCABBB;;;GGBABKCABABBCB@BCBF=BB>A>@@@DCBB?BBBAB?B?BCCB?B?ABCBBBDDD:89999(9>9;?BB=AB;99:FD?BB>AABBBB?CBBBDDBB?B>>=A=CAAA>>>A<@>>>:>=B777@AAAA@@====:;;;=AA:=:>@B@@?BCC======2=:>=A@===,;99:;*//6///;=>@=@BAA/>>===8>:??;===?===9=7;;BEE9???=>>>AB?>?>CBAAA@@@A@@<?;;;AAA<AA?=>>AC?;
@ATNG8:04016:05605
GATGGTAGTGTCATATGAGAGTGTGTACTCATTCGTTTCGGAAGAGACAGGTACGTTAATAGTTAATAGCGTACTTCTTTTTCTTGCTTTCGTGGTATTCTTGCTAGTTACACTAGCCATCCTTACTGCGCTTCGATTGTGTGCGTACTGCTGCAATATTGTTAACGTGAGTCTTGTAAAACCTTCTTTTTACGTTTACTCTCGTGTTAAAAATCTGAATTCTTCTAGAGTTCCTGATCTTCTGGGATGTGTGCGCAGTGCCTACCATCGATGGATCTGAGTCT
+
BBBB?BCCBBCCCCCCCCCCCCCCCCCCCCAA?ABBB>CC@C@BBCCCCC@BCBBC@D@CCCC?C@CCBCCDCBB<>>>>>,;;7;BDE?DDBB?BBB=BG@CBCCCD@CCDCCCCC@CCC@CBCCCCBCAA?ACDFACAAADCCCBBBCCCDCC@CBB>BC@C?BBCCBBBBA?CCDDD;C?B<@@AAB,?B:::.;ABAABBBBBACGCG5ECCAA?A@CCACCDDBBC@C?CCBCBB@BBAD=B:;:ABBBCCCCCDC@CCC@CEDBBBB@CCCBBBCCBB
@ATNG8:04017:05581
GATGGTAGAGTACAGTGTAGTAGACCAGAAGATCAGGAACTCTAGAAGAATTCAGATTTTTAACACGAGAGTAAACGTAAAAAGAAGGTTTTACAAGACTCGTTAACAATATTGCAGCAGTACGCACACAATCGAAGCGCAGTAATGATGGCTAGTGTAACTAGCAAGAATACCACGAAAGCAAGAAAAAGAAGTACGCTATTAACTATTAACGTACCTGTCTCTTCCGAAACGAATGAGTACTGTATCTATGTGTGCGCTACCATCGATGGATCTGTCT
+
<A>>;>DF:66>>A@@AA<9:@?@B>BFEAGBBB@@?@@CCCCC@@>?A>A>AAA:::::)99AB???CCCCDD>A?@@EEE1@@?C5;;;.;BB>BAABC;:2:>;;4;??;?@@@@DBB;;;BABBBB@BDAA?A000?:9;9?B=@@><CB>CCAA=@;:5:?9=B?B<A9=373:289;:33778'8:<<BBBAB?@>6885A@C>A?AB??>?@@@@@;;5<137<3<;:69?CB::9A?????@>?@B@?::9@@BB@CCABABB?BBAA@?@?
@ATNG8:04017:05586
GATGGTAGCAGACGTGACAGAGCGCCAGAAGATCAGGAACTCTAGAAGAATTCAGATTTTTAACACGAGAGTAAACGTAAAAAGAAGGTTTTACAAGACTCACGTTAACAATATTGCAGCAGTACGCACACAATCGAAGCGCAGTAAGGATGGCTAGTGTAACTAGCAAGAATACCACGAAAGCAAGAAAAAGAAGTACGCTATTAACTATTAACGTACCTGTCTCTTCCGAAACGAATGAGTACTATGTAGAGCTCTATACTACCATCGATGGATCTGAGTCT
+
:BBC@BBCBGCBBBAABCCCCCCCC@CCC@BCBB;;:<?BBBBCCD?CC?B?AAA?====.=>BBBBBCCCAA@8>>;;:::*;D@D5;;;&9==<>AABCCBBB@E@BB?BBC@BBDDDCCCBCBDDCCCC@D?@@@BBBBAAAB?B?B@@=@BBCCCDC@BBBBBB@BB>BBB<??AAA<AAA@BBABB2BB?CBBBCDB@?9=:>BBC5858ABAB@BBCCBBB@C@BDB=A??=?BBBBECBBAAABFCBBBB>>???B::7;@AAAABACAAABBBBBB
@ATNG8:04020:05580
GATGGTAGATTACAGTGTAGTAGACCAGAAGATCAGGAACTCTAGAAGAATTCAGATTTTTAACACGAGAGTAAACGTAAAAAGAAGGTTTTACAAGACTCACGTTAACAATATTGCAGCAGTACGCACACAATCGAAGCGCAGTAAGGATGGCTAGTGTAACTAGCAAGAATACCACGAAAGCAAGAAAAAGAAGTACGCTATTAACTATTAACGTACCTGTCTCTTCCGAAACGAATGAGTACTGTATCTATGTGTGCGCTACCATCGATGGATCTGAGTCT
+
5BBG?CCCBC?A@BBBCCCDCCBCC?BBC@BBBCBB?B@BBCBCCC?BC?C@CBBAAAAA2A?BCBBBBBCBBB=BACCDDD0DD?D5;;;.;CC?DBBDCCCBB>B?CD@CCC?AACCBDDDCBBBBCCDC@BBAB?BBCDBBBB>B?B??>@CCCBACD?CA?ACA?AA>BBB>AAA@@:???=ABBBB3BB?B?>>BBBCD>>:=@@@:=:=?BBB@BCBCBDD>A=ACE@CAA?ABBBBAACABBCCBAAABCBBBABBBB@B???@@C?BBBBBBBBBB
@ATNG8:04030:05583
GATGGTAGCACACGAGATCTCATCGTACTCATTCGTTTCGGAAGAGACTGGTACGTTAATAGTTAATAGCGTACTTCTTTTTCTTGCTTTCGTGGTATTCTTGCTAGTTACACTAGCCATCCTTACTGCGCTTCGATTGTGTGCGTACTGCTGCAATATTGTTAACGTGAGTCTTGTAAAACCTCTTTTTACGTTTACTCTCGTGTTAAAAATCTGAATTCTCTAGAGTTCCTGATCTTCTGGGTGCGCTACAGTCTCTCTACATCGGATGGATCTGAGTCT
+
=845045ABDGCBBBCDCBDCCC?C=BBDA;;1:;@<4<<8=8==??>??9<=@A?9<9<===;F;=9<;CBCBB?@@A@A2@A>CBBB5;BBB>AAD?AA=::9>78077BBBBBC@AAB9:98AC>??>>:=@@A<@@>>===??@@???=771///556066BBAAA;;85159;;;.;)..2444'4-,,6'------566627777)...78062...797;;;5;9<<=966)--66.---733///9;;;AA=><@:;:<7<=>:>??>;;;@??
@ATNG8:04030:05598
GATGGTAGCTCGCTGATGATATCTCCAGAAGATCAGGAACTCTAGAAGAATTCAGATTTTTAACACGAGAGTAAGCGTAAAAAGAAGGTTTCACAAGACTCACGTTTAACAATATTGCAGCAGTACGCACACATTCGAAGCGCAGTAAGGATGGCTAGTGTAACTAGCAAGAATACCACGAAGGCAAGAAAAAAGAAGTACGCTATTAACTATTAACGTACCTGTCTCTTCCGAAACGAATGAGTACACATCGTCGTGTCGTGCTACCATCGATGGATCTGAGTCT
+
<BCC@CBBBBBBBBCBBCCDCABAC@CCC@CCBB996;=@@@DDDC?BA?C@CA>77777)8<?AABBBCBBB?B???BDDD3AA?B@BB<AACC?CCCBA?>878)9<??=ABB7=B;;ADDCCBBBCCCCCB?B@@>@CCDCCBC?C?B;;9;CCCCCAA?ABCCAC?AB?ABB<>>?>6;8892989899%9><<?8===BBA?B?BBDD?B?B>CCB?BFBBBCD@B?BBB<@BB>A@@CCBBBCBBBCBE@@@BBAAAAA@@<???BBBB?BBBBA@AAAA
@ATNG8:04031:05595
GATGGTAGTATAGAGCTCTACATAGTACTCATTCGTTTCGGAAGAGACAGGTACGTTAATAGTTAATAGCGTACTTCTTTTTCTTGCTTTCGTGGTATTCTTGCTAGTTACACTAGCCATCCTTACTGCGCTTCGATTGTGTGCGTACTGCTGCAATATTGTTAACGTGAGTCTTGTAAAACCTTCTTTTTACGTTTACTCTCGTGTTAAAAATCTGAATTCTTCTAGAGTTCCTGATCTTCTGGGTCTACGCTCGTCGCGCTACCATCGAATGGATCTGAGTCT
+
;<<<;>=BC>DCDCCAA@><;@AA@@@@BBAB@BBBD=BB@B@BCCCC;99;BCCC@C?DACC@D@AABAAA;::699999)885:@CC;CD??;???:?A=@AA????@BA>??BB<AAA;?;?BDAAA>>:=>8818;;;>????>>>?====5;;:5:=49,---76368>;;;:;;.;3737:;;;*;;255,569552;:::-5222$23...05056289888==6=5888889588AA988:<<<<><<<99;A<<9;0666//(/737;==;888<9
@ATNG8:03986:05649
GATGGTAGTAGTACACTAGTCATACCAGAAGATCAGGAACTCTAGAAGAATTCAGATTTTTAACACGAGAGTAAACGTAAAAAGAAGGTTTTACAAGACTCACGTTAACAATATTGCAGCAGTACGCACACAATCGAAGCGCAGTAAGGATGGCTAGTGTAACTAGCAAGAATACCACGAAAGCAAGAAAAAAGAAGTACGCTATTAACTATTAACGTACCTGTCTCTTCCGAAACGAATGAGTACACACTCTCATATGACACTACCATCGATGGATCTGAGTCT
+
;?CC@BB@?@6;5;59@<@CA@ABB@D@@?@CBBBD@CAHBBBC;;8;A=A?BC@A@DDD1D>A;99@??=77838=@BEDD1AA?B@CCC<DAA=AAABCCCCCAC@CD@CBB;;;BCBBAABBBBBBD@A=@AAA>@@BC@@?B@B?CBB?BCCCCCCB?BBBBCB?BB?B?>7=:<==5;/0)000000%.:6;0//=8=>A78758<<2><88;CD?BB?@?A@<?=>??9>?@=AADCCCBBCAACCCBB@?;?>>=9;=9/77:=>==8=B===<<;==
@ATNG8:03990:05622
GATGGTAGTGTCATATGAGAGTGTGTACTCATTCGTTTCGGAAGAGACAGGTACGTTAATAGTTAATAGCGTACTTCTTTTTTCTTGCTTTCGTGGTATTCTTGCTAGTTACACTAGCCATCCTTACTGCGCTTCGATTGTGTGCGTACTTGCTGCAATATTGTTAACGTGAGTCTTGTAAAACCTTCTTTTTACGTTTACTCTCGTGTTAAAAATCTGAATTCTTCTAGAGTTCCTGATCTTCTGGAGATACACATGATACTCTACATCGATGGATCTGAGTCT
+
<5558;;9:555=566>>>>A?>;<9545>=?8>:;;0947<9<=;;;;<8<=?@C:B:===<<><@=@A@B>::5444444#4974444)4444.497277)//999;9==@>>>@C@::9@C?@@ABB;;;>B@AA<?@BB@:0000/)/9888838/0,/:3:49::;<<@@D69:@??4??D<:;;;;*;??>?6>?;:;9:@@@4:::9(9;@==9=695.55;99<=15059<5554944.499566<>>===A<;;/////7873//4:///566---
@ATNG8:03990:05659
GATGGTAGTGCGTGAGAGAGAGACCAGAAGATCAGGAACTCTAGAAGAATTCAGATTTTTAACACGAGAGTAAACGTAAAAAGAAGGTTTTACAAGACTCACGTTTAACAATATTGCAGCAGTACGCACACAATCGAAGCGCAGTAAGGATGGCTAGTGTTAACTAGCAAGAATACCACGAAAGCAAGAAAAAAGAAGTTACGCATATTAACTATTAACGTACCTGTCTCTTCCGAAAACGATGAGTACACATCGTCGTGTCGTGCTACCATCGATGGATATCGAGCTCT
+
@?;?<>8:5555599;=6655555165>7<B@@>95:5999::@?;>?8=6>>?=8;;;'8673349::=BBB>B@@?>>=,=A6626@@2==@:@BBCCBB;;;/;>BA=@;:2444444;9=@@AA;@@C?A@@@;;9:49<:@<A=B6625:9:7//)/3999;<:4//)///(/:/33(3771333333#33677173333337/32/..949)/.6693688;88748+2222&2555572228555855255;;;<==;:43349;9::33,333333933333
@ATNG8:03991:05665
GATGGTAGGACGAGCGTCTGAGAGGTACTCATTCGTTTCGGAAGAGACAGGTACGTTAATAGTTAATAGCGTACTTCTTTTTCTTGCTTTCGTGGTATTCTTGCTAGTTACACTAGCCATCCTTACTGCGCTTCGATTGTGTGCGTACTGCTGCAATATTGTTAACGTGAGTCTTGTAAAAACCTTCTTTTTACGTTTACTCTCGTGTTAAAAATCTGAATTCTTCTAGAGTTCCTGATCTTCTGGATATGAGTGACTCGTGCTACCATCGATGGATCATGAGTCT
+
4444.44>7>>@@9;44:9>>@AA>ACB;9:9=B>?@<@@?B?CCC@AAA<::...*-(-8-/,6:>>?>C;;;B?CCCCC5@?;?::9)9>>CADDD@DGA996;@D@CBBBC@BA>BBA?C?A<<<BBBB?BB@@=@A@>==00/9688<>??+0/:4896;7=?;;;>>=@;:55555$55>6999;;+;<@@@7@6565555556;==?+=;<<>:>=@;7;<A=;;;7:599:944.44>.66><<>;;;;;9::9/--66(,---,,5058---///634
@ATNG8:03992:05620
GATGGTAGCAGACGTGACAGAGCGCCAGAAGATCAGGAACTCTAGAAGAATTCAGATTTTTAACACGAGAGTAAACGTAAAAAGAAGGTTTTACAAGACTCACGTTAACAATATTGCAGCAGTACGCACACAATCGAAGCGCAGTAAGGATGGCTAGTGTAACTAGCAAGAATACCACGAAAGCAAGAAAAGGAAGTACGCTATTAACTATTAACGTACCTGTCTCTTCCGAAACGAATGAGTACGATGAGAGAGCTCTCTCTACCATCGATGGATCTGAGTCT
+
<>BC?BCCCGCCCCBBBCCCGCCBB?BCC?BBBB@@=@?BECCBCC@BB?C@CA@??AAA3B?BCCBBAAA::9,9>;;;;:':?49.559&9@@>BBBBCFFJD>B?BC@CA@>@CBABCCDCCFCCDCBB@BBBC@BBCCBBBE?B?CBB?BDBBBCBBACBAAAA>AC?BBB>ABBAA;A@>;9999*:?B>BBBBBCBBB@C@888=8=:>?BCC@@AA@@BB?B?:::59AA?CBBCBBBBBCCBBBBBEDCBBBCAA9758@AAA;;7;==???@@>>
@ATNG8:03992:05622
GATGGTAGTACATGATAGACGACACCAGAAGATCAGGAACTCTAGAAGAATTCAGATTTTTTAACACGAGAGTAAACGTAAAAAGAAGGTTTTACAAGACTCACGTTAACAATATTGCAGCAGTACGCACACAATCGAAGCGCAGTAAGGATGGCTAGTGTAACTAGCAAGAATACCACGAAAGCAAGAAAAAAGAAGTACGCTATTAACTATTAACGTACCTGTCTCTTCCGAAACGAATGAGTACTATGTAGAGCTCTATACTACCATCGATGGATCTGAGTCT
+
5ABB;;;@A?;B?CCBBCCD@AABB?BAA=AA;CCB@C?BB;;;BD@@@?A?@@@;;;;;;#5499<>;<ABCCC>BBBFEEE2DD?C7;;;6;CC@CCCAAAC@@=A>BBAECC@AA@BBBCCBCBCBCCBB?BCCC?AA@@C@@@?B?BBB>BCBA@@@A<@@;;9?=::59@@5<=799/7335;7;7;7%7?=BBCCBB?>?<@:;8978=8=AAA;8@996@@@@E@CCC<BB@;@?@@ABCAAACCAABBABA????AAAB?BCBCC=B>B;;;ABBBBB
@ATNG8:03992:05625
GATGGTAGTAGTACACTAGTCATACCAGAAGATCAGGAACTCTAGAAGAATTCAGATTTTTAACACGAGAGTAAACGTAAAAAGAAGGTTTTACAAGACTCACGTTAACAATATTGCAGCAGTACGCACACAATCGAAGCGCAGTAAGGATGGCTAGTGTAACTAGCAAGAATACCACGAAAGCAAGAAAAAGAAGTACGCTATTAACTATTAACGTTCCTGTCTCTTCCGAAACGAATGAGTACTGTATCTATGTGTGCGCTACCATCGATTGATCTGAGTCT
+
;<<?;CDCC>>===BCDECCCCBCB?CCD@CCCB@@<A?CCDAA@C@CC?B?CDDCCCCC3B?AAADDCCB???:?AAFEDD3BB?C@DED9CCC@CBCCDDCBB?B?CC@BBB@BBCCCCCCCCCCC@@@D@CCCC?BAAABBBB>C@CAA?@DDDCBBA?CBBBBB?BB=@@A;??AA@8>::39===?.?B@CAAADDD@?;?;@@AB;A<ABD@C@DCBBBCC?C=AAC=CCC?ABACBBBBBBBBBBAAABCBBAA@BCC?C>>>AA<CD???BBBBBB
@ATNG8:03993:05648
GATGGTATCACGACACGACGATGTGTACTCATCGTTTCGGAAGAGACAGGTACGTTAATAGTTAATAGCGTACTTCTTTTTCGTTGCTTTCGTGGTATTCTTGCTAGTTACACTAGCCATCCTTACTGCGCTTCGATTGTGTGCGTACTGCTGCAATATTGTTATCGTGAGTCTTGTAAAACCTTCTTTTTACGTTTACTCTCGTGTTAAAAATTTGAATTCTTCTAGAGTTCCTGATCTTCTGGAGATATCATCAGCGAGCTCCATCGATGGATCTGAGTCT
+
//;:7<9;;;=?;;;<;;;;AABBC;995;;999<<):>8=2;5::><=8<>?781:1789:::7833389777133333$33338888/8///38895:B544:@@A<AACC@<<@-//94869==@@@@@;@ACC<:;;>B@>>>A@===:;666//+.;279><=8955874555==.95>:<<===.;9;=C.5262225755.5666(6909:5>5<<,./7...3.305665550...3853559699>===A88:<86////57<57777------
@ATNG8:03994:05652
GATGGTAGTATATCGCGTCGCTATCCAGAAGATCAGGAACTCTAGAAGAATTCAGATTTTTAACACGAGAGTAAACGTAAAAAGAAGGTTTTACAAGACTCACGTTAACAATATTGCAGCAGTACGCACACAATCGAAGCGCAGTAAGGATGGCTAGTGTAACTAGCAAGAATACCACGAAAGCAGAAAAAGAAGTACGCTATTAACTATTAACGTACCTGTCTCTTCCGAAACGAATGAGTACTATAGACTATCTGAGACTACCATACGATGGATCTGAGTCT
+
4AC>;>@====<===;<<666>>;;5544399==9:168@@A::9C@DCAE@CBBBBAAA0@5:;A@@@DCA@@9>=?>===,=A=@9@@@4@BB@BCEGFCCCB@B@BB?BBD?@ABBC@AAHHGCBBCBB?AB@@=@CAAAC;:6;=@>A>B;;9A??>895455<8<<9:884;7333(33333333$383833388:88384....(.(.3<:>60////8:7:7:;=1888-3387779;334:::;:354::::====8<43338=<8=;;;;877<>
@ATNG8:04001:05622
GATGGTAGTATAGAGCTCTACATAGTACTCATTCGTTTCGGAAGAGACAGGTACGTTAATAGTTAATAGCGTACTTCTTTTTCTTGCTTTCGTGGTATTCTTGCTAGTTACACTAGCCATCCTTACTGCGCTTCGGTTGTGTGCGTACTGCTGCAATATTGTTAACGTGAGTCTTGTAAAACCTTCTTTTTACGTTTACTCTCGTGTTAAAAATCTGAATTCTTCTAGAGTTCCTGATCTTCTGGTGAGATATGCATGATGCTACCATCGATGGATCTGAGTCT
+
A>BB@BBCBBBCCDEBBCCCCCDCBB@BBDBB?B???:@B=B?BBBBCBB?AABDC?B<AABB?A<B@ACAABBB?CBCCC1AA?BBCB;BC@@=@BB>BB?@@ABCB?ABBB@???:?AD=D<>>>?=>>A<AC=C<>;;;A@@@@@@>>>@@A<?@?<@A;A=AA?>>>AAA;???AA5A<A=>>>>=.=;<<;6=BBAAAAA==8=DDD/A<==@<@<;:8:BAA?=>=C=>>>?AA8><?;>>>@>@@@>=>@CC>>;=>A;<;<<AAD;><;CCAC>@@
@ATNG8:04001:05638
GATGGTAGATATATGCACGCTCTACCAGAGATCAGGAACTCTAGAAGAATTCAGATTTTTAACACGAGAGTAAACGTAAAAAAGAAGGTTTTACAAGACTCACGTTAACAATATTGCAGCAGTACGCACACAATCGAAGCGCAGTAAGGATGGCTAGTGTAACTAGCAAGAATACCACGAAAGCAAGAAAAGAATTACGCTATTAACTATTAACGTACCTGTCTCTTCCGAAACGAATGAGTACACATCGTCGTGTCGTGCTACCAATCGATGGATCTGAGTCT
+
44:97454445<;;;>>>><;;<//)////7/44<.4.4888888233-3233377877'7,3/////699:;188//////#//)/3:::+7/5.5559999774:2//)/7727:<<555=5666<>=;;7;<==066=;<<<;5:5554.4444:9::+///;;=8;:4833,3/9891---(--88+896;5:88888;4;1336;49588@???B>;;:::7:8;<=7<<A<?>BBD???A?;:000;7=9;;;;3339,3,37779917833399;;8
@ATNG8:04002:05659
GATGGTAGTGTCATATGAGAGTGTGTACTCATTCGTTTCGGAAGAGACAGGTACGTTAATAGTTAATAGCGTACTTCTTTTTCTTGCTTTCGTGGTATTCTTGCTAGTTACACTAGCCATCCTTACTGCGCTTCGATTGTGTGCGTACTGCTGCAATATTGTTAACGTGAGTCTTGTAAAACCTTCTTTTTACGTTTACTCTCGTGTTAAAAATCTGAATTCTTCTATAGTTCCTGATCTTCTGGTAGAGCGTGCATATATCTACCATCGATGGATCTGAGTCT
+
;DCC?CBCBCCCDBBBCCCCBBBECBAA@@;<6;AAA<BB@CABBBBEBC?CCCCD@C?CBA@?C@CDCCCCCCC?CBDEE5CB>BBBB=BBBB@BCDAFD?CBCCBB@BCCCCCCC@BCC@C@CCCCBBBCACCCC@BCCCBCCCCCCCDCCBB?CCC?DB?C?CBAAECBBB?BEGED;@>@?BBABA0AB:::7;ABBCCCCCC?CBBB2BCCCC@CACC@DCBBBCC@C@BBAB@@;@@@=ABBBBBCCDAAABBBAAA;;7;AAAABB?BA??BBDBBB
@ATNG8:04004:05640
GATGGTAGGCGTGTGAGTCTGCCCAGAAGATCAGGAACTCTAGAAGAATTCAGATTTTTAACACGTGAGTAAACGTAAAAAGAAGGTTTTACAAGACTCACGTTAACAATATTGCAGCAGTACGCACACAATCGAAGCGCAGTAAGGATGGCTAGTGTAACTAGCAAGAATACCACGAAAGCAAGAAAAAGAAGTACGCTATTAACTATTAACGTACCTGTCTCTTCCGAAACGAATGAGTACGATGAGAGAGCTCTCTCTACCATCGATGGATCTGAGTCT
+
@A@<7;>C?BBCDDCCC@A@BBB=BCC@BBCCCCAB@CDCCCCC?BB@D@CCA;;;;;*;?ABBCCCCCBBB=@@99888(9@;@2:99*9??>BA@ACCCCC?A?AC<<<C=A>?>A;<<AAAAAAA>><>?@@<@ACCCAAA<A;?=A>ABBDDCCC?B@BBBB@@@<@CC;>@788+99939??>?.::59BBACAAAA<@;@@AA=D;>@>@?<@???AAA=D=>>>9>AA>ABBBAABBBAAABBBCCC?::BA==7718:==@@@=B<;;???>>>
@ATNG8:04009:05621
GATGGTAGATACTCGCTGATACACCCAGAAGATCAGGAACTCTAGAAGAATTCAGATTTTTAACACGAGAGTAAACGTAAAAAGAAGGTTTTACAAGACTCACGTTAACAATATTGCAGCAGTACGCACACAATCGAAGCGCAGTAAGGATGGCTAGTGTAACTAGCAAGAATACCACGAAAGCAAGAAAAAGAAGTACGCTATTAACTATTAACGTACCTGTCTCTTCCGAAACGAATGAGTACATAGATATACGTATAGCTACCATCGATGGATCTGAGTCT
+
:@BB<@?;@B@@@@DCCBIAAACBF=BCD?BBCC;;8;=@ABBBBA?@?392:?==>?@?2?>AB?>>BBBAAC>?>@AAAA2AA=A9BBB9BBB@A;99C@>?C=A=;;4;A@;@@CCCCCCBCCCDFDEF@CBBB@BBCCCCBB?B@DCC?CCCCCCBB?BCBA@@?BB=ABA=@@>=<77778;<<<<.<=9????ABBBB?B?B@?@=B=A=;;;=@@BBCDC<@<?@@9@AB???AB?@?DCCCB:::CBBBBBBB?@;;7;?A====:=888A@@@@@
@ATNG8:04009:05669
GATGGTAGCACGACACGACGATGTGTACTCATTCGTTTCGGAAGAGACAGGTACGTTAATAGTTAATAGCGTACTTCTTTTTCTTGCTTTCGTGGTATTCTTGCTAGTTACACTAGCCATCCTTACTGCGCTTCGATTGTGTGCGTACTGCTGCAATATTGTTAACGTGAGTCTTGTAAAACCTTCTTTTTACGTTTACTCTCGTGTTAAAAATCTGAATTCTTCTAGAGTTCCTGATCTTCTGGGTGTATCAGCGAGTATCTACCATCGATGGATCTGAGTCT
+
5CCB@BCCCCBBBCCCCCC<:;ECECCCCCBB@BCCC>CD@C@BBCCCCC?CCCBB?B@CCBC?B?ABBBBCBBB@BBBAB3AB?BBBB>BBBB?BBB?BB;>>ABBB?AACBBB@@=@A>;A;??>>?>>>;@AAA:?A@@===@@AD@??=>@<>>><@@=@=A@@?AAAAA=AAAAA5A<A<==>CC.AA887.:;<<<=AA>><>@@A/@;;;C<B=AA<AA???@?<A<A???AA7::AA:@>>AAA???@@?=?@>A984:<>>@?D=AAAA666666
@ATNG8:04013:05656
GATGGTAGCTATACGTATATCTATGTACTCATTCGTTTCGGAAGAGACAGGTACGTTAATAGTTAATAGCGTACTTCTTTTTCTTGCTTTCGTGGTATTCTTGCTAGTTACACTAGCCATCCTTACTGCGCTTCGATTGTGTGCGTACTGCTGCAATATTGTTAACGTGAGTCTTGTAAAACCTTCTTTTTACGTTTACTTTCGTGTTAAAAAATCTGAATTCTTCTGAGTTCCTGATCTTCTGGACAGAGTGTGCAGATACTACCATCGATGGATCTGAGTCT
+
BBC>?>CCBC=CCCCBCCGGCCCCCFBCBCCC=B9999;D@DABBBCDCB?BBCAA?B@BBCC?C?ACCCCAAAB=AAA@@2@@<AAAA<AB@@>ABB?BB=@@@CDD?ABBBCB@A>ACA<A<@@@@@@>><>A@@<@?==>>@@A>>>>=;;@<8::=AA<@;?AAAAAAAA<@????3?;@:>>@@@/?A9:;0;===4<=:::188988%8:=>?<><>@<@ADA>>;><??@???<>>>=;;;A??@B@>==@@@@@@@A;>>>>>>A699>>AAA@=@
@ATNG8:04017:05662
GATGGTAGGAGACACGTCGCACACGTACTCATTCGTTTCGGAAGAGACAGGTACGTTAATAGTTAATAGCGTACTTCTTTTTCTTGCTTTCGTGGTATTCTTGCTAGTTACACTAGCCATCCTTACTGCGCTTCGATTGTGTGCGTACTGCTGCAATATTGTTAACGTGAGTCTTGTAAAACCTTCTTTTTACGTTTACTCTCGTGTTAAAAATCTGAATTCTTCTAGAGTTCCTGATCTTCTGGTGTCTGATCTGTATCACTACCATCGATGGATCTGAGTCT
+
CCBB?BD?<BBBCBA@@BAACCCBCAAAFDBA>@<;;0:D;>=A@??BBB@@A@CDAC@CC@@>@@CBBBCCCAA=??>=>.8@4@ABB=BCCC99:C@AA?@??BAA>AABBCCCC?A@==A=@@@@????<AAAA8:9?=888===??@;;;><??B<@@<A<@;;;@@@DD=;;;AA3@<@<@@BBB/>==AB9>>@;;;??;;7;EKE/A;<;A:=8=@<???@@@@=A<;<;??A6;;=8<==?>@>>;;;@@A???>>?=AAA>??B=@@@@@@;;;D
@ATNG8:04020:05656
GATGGTAGTGTCATATGAGAGTGTGTACTCATTCGTTTCGGAAGAGACAGGTACGTTAATAGTTAATAGCGTACCTCTTTTTCTTGCTTTCGTGGTATTCTTGCTAGTTACACTAGCCATCCTTACTGCGCTTCGATTGTGTGCGTACTGCTGCAATATTGTTAACGTGAGTCTTGTAAAACCTTCTTTTTACGTTTACTCTCGTGTTAAAAATCTGAATTCTTCTAGAGTTCCTGATCTTCTGGGTGTATCAGCGAGTATCTACCATCGATGGATCTGAGTCT
+
>A=D@DBABABBDBBBDCCCCCCCCAABBCCC@CBBB=CC?B?BDDBCBF@CBBBD@D?BBBB@CACCCCCC@?;?99999*;C=?;;;0;B:;7;CC?BB@;9;CCB@CCCCFGCC?CCC@C@BDDDCCBB=AEAA<?BBBCCCCCCCCCCCBB<B@@;@D?B?CCCBBBBCG@B@A@@5@=?<?@@@>,>C:::8;CCCCBCCCC@CCCC5CCCBB?B@CCACCDCCBB@B@CBBC@@=@AAA<BBBBCCCCBCCCCABAA;;7;CCCCCCACBAAABBBBA
@ATNG8:04022:05665
GATGGTAGTATATCGCGTCGCTATCCAGAAGATCAGGAACTCTAGAAGAATTCAGATTTTTAACACGAGAGTAAACGTAAAAAGAAGGTTTTACAAGACTCACGTTAACAATATTGCAGCAGTACGCACACAATCGAAGCGCAGTAAGGATGGCTAGTGTAACTAGCAAGAATACCACGAAAGCAAGAAAAAGAAGTACGCTATTAACTATTAACGTACCTGTCTCTTCCGAAACGAATGAGTACATAGATATACGTATAGCTACCATCGATGGATCTGAGTCT
+
:@AB@CBBBCCCEDCCA@ACICBBC?BBC?CCDDBB@C?CCCCCCC?CC?C?CCCCCCCC3C?CBBBBBBB???<?BBGEDE5BC@CACCE<CCC@CCCCCCCDD?B<@C?CCC=BAAACCCCEEDCCBBBC?CCBB@BBBBBBBB@C@CBB?BDDCAAAC@CCACCC?AA?ABB>??ABA<A@@>>>===1>A?BBABBCC>;:;<>>??<><>ACBA?ABAAACB?B?BCC>CCC?BBBCCCCCCCAAABBBBBAAA=>>>>>:><>>AAA;?AAAAD@:::
@ATNG8:04026:05667
GATGGTAGTGTGTCTCTGAGAGTAGTACTCATTCGTTTCGGAAGAGACAGGTACGTTAATAGTTAATAGCGTACTTCTTTTTTCTTGCTTTCGTGGTATTCTTGCTAGTTACACTAGCCATCCTTACTGCGCTTCGATTGTGTGCGTACTGCTGCAATATTGTTAACGTGAGTCTTGTAAAACCTTCTTTTTACGTTTACTCTCGTGTTAAAAATCTGAATTCTTCTAGAGTTCCTGATCTTCTGGTCTACTACACTGTACTCTACCATCGATGGATCTGAGTCT
+
<<<=;>==B=BCBCBBCCCCCCCBBBBDDCAA?ABBB<CD@B?BBBBBBB?ABCCC@CACCCBAD@CCCCCA?@C>;;;;;;%;955;BC>DCBB?BCCACG;<;CECE@CCCCBCCD@CCC@D@CAAACDCC@CDBB@CDCCCCBCCECCCCC??<@AA=BF@C?BBECBBBBB@CCDDD:C@B=@A???,>A@>@;ABBBCID<;;5;;;;*;BAAB@B>BD@;;;@@BD=@?ACBDCC?BBDACCCCEECCCC@AAGBBBCBA>B@@@CCC@C;<;CCBBBB
@ATNG8:04028:05663
GATGGTAGTATCTGCACACTCTGTCCAGAAGATCAGGAACTCTAGAAGAATTCAGATTTTTAACACGGAGAGTAAACGTAAAAAGAAGGTTTTACAAGACTCACGTTAACAATATTGCAGCAGTACGCACACAATCAAAGCGCAGTAAGGATGGCTAGTGTAACTAGCAAGAATACCACGAAAGCAAGAAAAAAGAAGTACGCTATTAACTATTAACGTACCTGTCTCTTCCGAAACGAATGAGTACACATCGTCGTGTCGTGCTACCATCGATGGATCTGAGTCT
+
<<@A7@>;>::AABBB===BA;<@@:BCCBCCBBBC@B?BA@@@@@=@A?B?CBAABDED3B<?>7919<??@?@6@?AAABA0AC>B?BDC;DAA=AAAABCCA@8<800*0>>:>?@@BCCECCCCCCCDB?B@@@;@CBABACF?B@BCC=AAB@A@;;9;CCAAA;993:99;@@99927>>:@@@@@@'@A?BBCCBB@AB@A=::;F<@;;:@AB?@A@CCCC?A>ABD>BCC>AACEDBBBCAAABCDDBBBBBA@@@??=?BA@AAB?BBBAB??>??
@ATNG8:04032:05632
GATGGTAGTGTCAGTGCGCGTCGTCCAGAAGATCAGGAACTCTAGAAGAATTCAGATTTTTAACACGAGAGTAAACGTAAAAAGAAGGTTTTACAAGACTCACGTTAACAATATTGCAGCAGTACGCACACAATCGAAGCGCAGTAAGGATGGCTAGTGTAACTAGCAAGAATACCACGAAAGCAAGAAAAAAGAAGTACGCTATTAACTATTAACGTACCTGTCTCTTCCGAAACGAATAGTGTATGTATCTATGTGTGCGCTACCATCGATGGATCTGAGCTCT
+
:CDE@CBBBCCCCCCCABBAABBDC@BAA=ABABBB>A?ABCBCCD@BB?B@CCCAAA@@2@<@ABAAACC???:?@ABAAA0AA<@5;;;6;CC@CCJCC@@00+0:@@<AAC?BCBABCFCCIDCBBB@@=@BBB?BBCCCCCF=@<@;;6;BBBBCEC?AAAAAA?BB?BBB?BB???8<9939:::99%9A;=?@EBCBAA>A?>>?@<@<@@FCB?;;<A@@@@C@CBD>CCA;::,,,,,,-9<;===<<<====<<:==8==::=:B?BBB@==.....
@ATNG8:03985:05694
GATGTTAGAGTATCATGTGTATCTCCAGAAGATCAGGAACTCTAGAAGAATTCAGATTTTTAACACGAGAGTAAACGTAAAAAGAAGGTTTTACAAGACTCACGTTAACAATATTGCAGCAGTACGCACACAATCGAAGCGCAGTAAGGATGGCTAGTGTAACTAGCAAGAATACCACGAAAGCAAGAAAAAGAAGTACGCTATTAACTATTAACGTACCTGTCTCTTCCGAAACGAATGAGTACTGTATCTATGTGTGCGCTACCATCGATGGATCTGAGTCT
+
CCBBC@CCABBDCCDABACCCCCCG@BBB@ABCA@@=@?CCCCCBB?BC>@?@CEBCBBC5C@CCCCDCBCA@@;@BAA@A@0AIAG@CFF9CCF@CBBBBBBBB@D@BB?CBB?BBBBBBBCBBBCCCCCC@BBBC?DBBACBBB@C@C@@=@CBBBBCC@DDDAAB=AC?CCC=BBBBC9A8848AAAB3BC@BBABBCBED9959A@@=><@@HCDADCBA@B@<@<@AA<BCC@DCCCCCABBBBBB@@@ABCCCBBBCBB?ACCCCAB?BCBBCABA@@
@ATNG8:03989:05683
GATGGTAGCATCATGCATATCTCACCAGAAGATCAGGAACTCTAGAAGAATTCAGATTTTTAACACGAGAGTAAACGTAAAAAGAAGGTTTTACAAGACTCACGTTAACAATATTGCAGCAGTACGCACACAATCGAAGCGCAGTAAGGATGGCTAGTGTAACTACAAGAATACCACGAAAGCAAGAAAAAGAAGTACGCTATTAACTATTAACTTATCTGTCTCTTCCGAAACGAATGAGTACGAGAGTCAGAGCAGAGCTACCATCGATGGATCTGAGTCT
+
48@<7@BBDBBBCCCBBBCDCCCBD?BAB>BCCCBC?C?AAA@@?D@CDAC@AAABBCCB1B?CA==B>CC>==;=BABBBB5BA>B?BBB:BAB?B@BBCCCCC=B@CD?BBB?CCCCCAABDDDDDEBBC@CF??>?AB@@B??<AABBB@CCCBBCCB>BBCFDABB?@@@<@@?@?9@AA?CCCCC3CC?BCCCCCCCC>?=?BBC>A>BA>ABBBBBCBBA;>9@??8@;;6:BCDCCCCCBCBAABCCDBBBBBBB@@=ACBBAAC?DCBCBBBAAA
@ATNG8:03992:05711
GATGGTAGATATATGCACGCTCTACCAGAAGATCAGGAACTCTAGAAGAATTCAGATTTTTAACACGAGAGTAAACGTAAAAAGAAGGTTTTACAAGACTCACGTTAACAATATTGCAGCAGTACGCACACAATCGAAGCGCAGTAAGGATGGCTAGTGTAACTAGCAAGAATACCACGAAAGCAAGAAAAAGAAGTACGCTATTAACTATTAACGTACCTGTCTCTTCCGAAACGAATGAGTACATAGATATACGTATAGCTACCATCGATGGATCTGAGTCT
+
;DDD?CCCCCCCCCCCBBCBCCCCC?CCB?CCDCAB@B?CCCBBBB?BG@D?BCBBAAAA3B@BBBBBBBBBBB<BBBDDED3BA=@5;;;.;DC@DAAACCDCC?B?BC@BBB@CCCBCCDCCCCCCCCBB@CCCC?AA@?BB@@>A@CBB?BBBDBBBB>ABCAAB>BB@AA@=@@>>>7?AA=@A@@A2ABACB@ABBBAB999:>BB;?<??B@@=@BBABCB@C?CCD>CAA>BCCCCCBBBBAABBCDBBACC>??AA@;?<<>@@>:>>>>AA>88:
@ATNG8:03993:05686
GATGGTAGCGAGCGAGTGTGTATACCAGAAGATCAGGAACTCTAGAAGAATTCAGATTTTTAACACGAGAGTAAACGTAAAAAGAAGGTTTTACAAGACTCACGTTAACAATATTGCAGCAGTACGCACACAATCGAAGCGCAGTAAGGATGGCTAGTGTAACTAGCAAGAATACCACGAAAGCAAGAAAAAAGAAGTACGCTATTAACTATTAACGTACCTGTCTCTTCCGAAACGAATGAGTACGATGAGATCTCGTGTGCTACCATCGATGGATCTGAGTCT
+
4A<@==?@<<??CBB@@@@AAAB;:16;A:>>BC;;7;7::>:;=>9:?>C=@@<4559:$:.9556<<B:9;;,9=:9494$4;.5.5;9+;=>?BAAACCBBA6;4;?<?@@<@@@@@AAABBAA@@ABC@BCCC?AABBBCCB?B?B;;7;CCBCCGE@BBCCCC?BB?CBC<?????9===:::9:99%:@;997A@@ABC?B?BBBEAF@>?ACC?AA?AAB@=@<@AB=BBA>ADBABABBBBB;:9BB????BB??@BB?CB@;;;A?A;;8>>??BB
@ATNG8:04000:05689
GATGGTAGTATCTGCACACTCTGTCCAGAAGATCAGGAACTCTAGAAGAATTCAGATTTTAACACGAGAGTAAACGTAAAAGAAGGTTTTACAAGACTCACGTTAACAATATTGCAGCAGTACGCACACAATCGAAGCGCAGTAAGGATGGCTATTGTAACTAGCAAGAATACCACGGAAGCAAGAAAAAAGAAGTACGCTATTAACTATTAACGATACCTGTCTCTTCCGAAACGATGAGTACTGTATCTATGTGTGCGCTACCATCGATGGATCTGAGTCT
+
:<?<8<=4444555555<555<;9;4777)////9949399<599>;??4817=<8778-7837389877333(334499+9:.4.555&///)/////<79;7:39:)//>*////4555<>;;;<;5/)//00*//7778:8396:440444485557:88333-3823333833,/3888*--8888%883--/6:;:88353.....3....255.5:955555=1333-37...33357697:55555::96777555:59::65//)/666:33387
@ATNG8:04000:05714
GATGGTAGTGTGTCTCTGAGCAGTAGTACTCATTCGTTTCGGAAGAGACAGGTACGTTAATAGTTAATAGCGTACTTCTTTTTCTTGCTTTCGTGGTATTCTTGCTAGTTACACTAGCCATCCTTACTGCGCTTCGATTGTGTGCGTACTGCTGCAATATTGTTAACGTGAGTCTTGTAAAACCTTCTTTTTACGTTTACTCTCGTGTTAAAAATCTGAATTCTTCTAGAGTTCCTGATCTTCTGGGTGTATCAGCGAGTATCTACATCGATGGATCTGAGTCT
+
5CDC@C?@;@;;5;55/99///:999?<<<@;;5::=94:B8<9>C?A?BB>ABB==9=9=<BB5:4;;9>=666>8<=>>>+=>9<@AD>CCBB>BAB?@B7;;BBBB?CBCCCCCCGGCB?B>BBBCAABGACCCC@BABBCDHCCBBBCCCCC@DBB@BB?B?BBD;;;EDC@BABBB:A?C;;;;;;*;@ABE>CBCBCCCCBB5;;;;*<BBAA=C?CC@BBEFCBC@B?BBBCFC@DA@@;@BBBECDCBAADCBAAA000AAACDC@DCCBBCCDCC
@ATNG8:04002:05701
GATGGTAGCTCTGCTCTGACTCTCGTACTCATTCGTTTCGGAAGAGACAGGTACGTTAATAGTTAATAGCGTACTTCTTTTTCTTGCTTTCGTGGTATTCTTGCTAGTTACACTAGCCATCCTTACTGCGCTTCGATTGTGTGCGTACTGCTGCAATATTGTTAACGTGAGTCTTGTAAAACCTTCTTTTTACGTTTACTCTCGTGTTAAAAATCTGAATTCTTCTAGAGTTCCTGATCTTCTGGTGTCGTCTATCATGTACTACCATCGATGGATCTGAGTCT
+
C<<<;===;;;=?===?CDCICABABCBBBBB?BCCC>CC@C@JECCAAA:;:CDC?B=BA:9068@<<A=>=<@45599:*;B?BBCB9==00*07;:9?<@@A@@D?A?@@A@?@>BACAG;;;CCCCB@=BAAA<ABBAAB@BBBBBBBBA@:A;;5:A>B=AAABBBBAC==AC>B7B:?:?@ACC0AABAC>CEBDDJ;;;@4;;;;*;??;:49;=@;@@@@@@A>A@CBABA@;?>A4;9@A@@A;;;EAAA;;:@:;4:@?@AAB@C@@@B@@A@9
@ATNG8:04002:05702
GATGGTAGTGTGTCTCTGAGAGTAGTACTCATTCGTTTCGGAAGAGACAGGTACGTTAATAGTTAATAGCGTACTTCTTTTTCTTGCTTTCGTGGTATTCTTGCTAGTTACACTAGCCATCCTTACTGCGCTTCGATTGTGTGCGTACTGCTGCAATATTGTTAACGTGAGTCTTGTAAAACCTTCTTTTTACGTTTACTCTCGTGTTAAAAATCTGAATTCTTCTAGAGTTCCTGATCTTCTGGATAGCGACGCGATATACTACCATCGATGGATCTGAGTCT
+
44445<=B@?;D@AACBCCCBABBBBBABBBA>A???<?D@D?BBBBBCC@CCCCCAC@BBCC@B@CCCBCDCBC@CBFEE2CC@CCDD>CA@A>CAD@AA?ACACCGBCCJCCCED@BBC@C?AACC;;;C?BBA@?ACBDCCDFFCCDCBBBC@D@@=@C<@=@BBBBCCCC@C@@@@9@>D=;;;;;*;CCCC>CCDDCCBAAF5<;;;*;C@;<9<?BBACDICC;;8;@CBCECC@BCFADCCCCCDCCCCCCCCCCBBA>A;;;BDCBDBBBDDD;<<
@ATNG8:04004:05688
GATGGTAGTAGTACACTAGTCATACCAGAAGATCAGGAACTCTAGAAGAATTCAGATTTTTAACACGAGAGTAAACGTAAAAAGAAGGTTTTACAAGACTCACGTTAACAATATTGCAGCAGTACGCACACAATTGAAGCGCAGTAAGGATGGCTAGTGTAACTAGCAAGAATACCACGAAAGCAAGAAAAGAAGTACGCTATTAACTATTAACGTACCTGTCTCTTCCGAAACGAATGAGTACGAGAGAGCACACGTGTCTACCATCGATGGATCTGAGTCT
+
44::.45;;;=>=<=@@666<;;45.54939===;?;@499;==<=:90,0:00/////0$/5>;;00/::88=8=?<>???+=A8<7<::+955.59955////)/3993//55:<B>DCCBCCICCCECB?B<?@?BBBAAB=A=@;@;:29:><@=>D=>:A?8834:9783699333(38843337(3939888<;335152555;/5/259==:00-----(/)/55,5770/////933///6///9::688::;;;=8=7785557999???===9
@ATNG8:04005:05704
GATGGTAGTAGTACACTAGTCATACCAGAAGATCAGGAACTCTAGAAGAATTCAGATTTTTAACACGAGAGTAAACGTAAAAAGAAGGTTTTACAAGACTCACGTTAACAATATTGCAGCAGTACGCATACAATCGAAGCGCAGTAAGGATGGCTAGTGTAACTAGCAAGAATACCACGAAAGCAAGAAAAAAGAAGTACGCTATTAACTATTAACGTACCTGTCTCTTCCGAAACGAATGGTACTACTCTCAGAGACACACTACCATCGATGGATCTGAGTCT
+
AB9966:AB<666=BEDCCCCBCCE@AA@@BBBBCC@I;<;C;;;CAFDAD@BBBBBBBC3B?AACCDBAA:::/:@<:;;;';?;?29994:BCACAABCDIGD?C?CC@CAB=AABAABCCCBBCBBBDD?CBBB>BBC@AA@?<@@B@A>ACAAAB;97:BBBDB?BA=9999??@@A;@@@<?=????(?A?B:79CCE>>;>7::AB=B<@@B@@=@@@AACC?B@BBA=A?@>??;?FEECCAAACCCBBBBBBBBBBB?ABBCCBB?BBBBBBBBBB
@ATNG8:04007:05673
GATGGTAGTGTCAGTGCGCGTCGTCCAGAAGATCAGGAACTCTAGAAGAATTCAGATTTTTAACACGAGAGTAAACGTAAAAAGAAGGTTTTACAAGACTCACGTTAACAATATTGCAGCAGTACGCACACAATCGAAGCGCAGTAAGGATGGCTAGTGTAACTAGCAAGAATACCACGAAAGCAAGAAAAAAGAAGTACGCTATTAACTATTAACGTACCTGTCTCTTCCGAAACGAATGAGTACATAGATATACGTATAGCTACCATCGATGGATCTGAGTCT
+
;<<<8==;@<CHDDCCCFI<;6=B>@DCC@CAA@;;6;=A@B@@>?:?><?<@CCCCCCC3C9:9BBBBCBBAA8??@@BBB0@A>A?AML;DCC@BCEFCDDBB@B@CC@CBC@BBCBBBCBBDGCCCCCD@BBBC@B@@@BBBB?B?CAA?BCCCCBCC@CBBBBB@BB@:99=@@???8???@@@AAAA'@A????BBBBBH@B???BB<@=?:@@A?BA@@ACB@C@BBB>BCC@BCCCCCEBBBBBBBBBBAAABB>>@@@<>>A===B<???????@==
@ATNG8:04010:05680
GATGGTAGGAGACACGTCGCACACGTACTCATTCGTTTCGGAAGAGACAGGTACGTTAATAGTTAATAGCGTACTTACTTTTCTTAGCTTTTCGTGGTATTCTTGCTAGTTACACTAGCCATCCTTACTGCGCTTCGATTGTGTGCGTACTGCTGCAATATTGTTAACGTGAGTCTTTGTAAAACCTTCTTTTTACGTTTACTCTCGTGTTAAAAATCTGAATTCTTCTAGAGTTCCTGATCTTCTGGGCAGACTCTGCACACGCCTACCATCGATGGATCTGAGTCT
+
C;<6;>>B@CDEBBBBB;:;@AABA@ABB>A@8AA@@8@C>B>@BAABA>=<@@00)0)07896:6;<5//9988(/////&/8(/3<<==+8///)/6616;8??@?;>>A::<==:@;9::17.7755225749;>>688AABAD=8//688///055737:+/*.89;===768-8:=>A2@:=7::ABA.<;:;9(7/655.----(-222'2-..7.3/8>:?A@>:::<A;>>>@??:?===5=;;6:::///:77;>>:>==7==///==6;;==<=====
@ATNG8:04015:05678
GATGGTAGTGATACAGATCAGACACCAGAAGATCAGGAACTCTAGAAGAATTCAGATTTTTAACACGAGAGTAAACGTAAAAAGAAGGTTTTACAAGACTCACGTTAACAATATTGCAGCAGTACGCACACAATCGAAGCGCAGTAAGGATGGCTAGTGTAACTAGCAAGAATACCACGAAAGCAAGAAAAAGAAGTACGCTATTAACTATTAACGTACCTGTCTCTTCCGAAACGAATGAGTACGTGTGCGACGTGTCTCCTACCATCGATGGATCTGAGTCT
+
4@:@<BBBBCBCGBA@A0//<///<=@@C=@AB;;97<059<A@AA@DD@C>?A?@??@A+:7C??@@=BBBCC=?@;;;;;);B=@5;::*:>>;:;9BBBBBDAC@DBABBB@CCBBBCDCBBBCCCCCB@CCBB?BCCABB@@;@=B::7;BCBBBCB?BDAAAC?DA=AAC5::A@@;@<<999::9(:?9>?BABBBCB?B?B@@@;@8=;A@B=BCBBBDH@D@:::5:@@=AECDBBBBBAAABBBBBBBBBAA=A??<??=>=@B<?>>=@??;;;
@ATNG8:04015:05688
GATGGTAGCGCACACATAGATACAGTACTCATTCGTTTCGGAAGAGACAGGTACGTTAATAGTTAATAGCGTACTTCTTTTTCTTGCTTTCGTGGTATTCTTGCTAGTTACACTAGCCATCCTTACTGCGCTTCGATTGTGTGCGTACTGCTGCAATATTGTTAACGTGAGTCTTGTAAAACCTTCTTTTTACGTTTACTCTCGTGTTAAAAATCTGAATTCTTCTAGAGTTCCTGATCTTCTGGGTGTATCAGCGAGTATCTACATCGATGGATCGTGAGTCT
+
8444.44::956<@??;;>995555:<<565=8=:@@8@>7;:@CAABDE?A=@B>,0,//997>@DCD@@?>:@056>>>+>>665=>5659@8==9;59.99;=@C?C@ABB@?@=::;?B>BAAAB:;9=>>@B?BAAAABABBBB@@@BBB9:9@<992929>=9::;<:5:5444&55:055===*;555=)55@BBBBA@@29995$599>94626D=@<B@@?@<@;@@@?99459B>8<AAA@@CAAA@@@99995<@=5/-5805----6668:4
@ATNG8:04019:05700
GATGGTAGGCACTGCGCACACATCCCAGAAGATCAGGAACTCTAGAAGAATTCAGATTTTAACACGAGAGTAAACGTAAAAAGCAGGTTTACAAGACTCACGTTAACAATATTGCAGCAGTACGCACACAATCGAAGCGCAGTAAGGATGGCTAGTGTAACTAGCAAGAATACCACGAAGCAAGAAAAAGAAGTACGCTATTAACTAATTAACGTACCTGTCTCTTCCGAAACGAATGAGTACACATCGTCGTGTCGTGCTACCATCGATGGATCTGAGTCT
+
:5569=>>:;;;665<:<5;95555)545.559955.5.5559<<>9;;;?;>?>:9::-9243388899333(3399444$5:55.55)555.5966?=::>*0*//)/::4=;D;;;<>666><;;99.4444.4887:://)/39795::>:>::?585>=BB:>;66//(////(///5<====+446:;;=;//.8.3.322,27;9@@CAA>@@??A994078::,8--(--8789?=88;:::<=<<;;:3//6//(/88----37----886=;
@ATNG8:04020:05677
GATGGTAGATATATGCACGCTCTACCAGAAGATCAGGAACTCTAGAAGAATTCAGATTTTTAACACGAGAGTAAACGTAAAAATAAGGTTTTACAAGACTCACGTTAACAATATTGCAGCAGTACGCACACAATCGAAGCGCAGTAAGGATGGCTAGTGTAACTAGCAAGAATACCACGAAAGCAAGAAAAAGAAGTACGCTATTAACTATTAACGTACCTGTCTCTTCCGAAACGAATGAGTACGTGTGACGTACGTGAGCTACCATCGATGGATCTGAGTCT
+
CBBB@BBBCBBCCCCEBBBDCCCCC@BBB?CBBBBB@C@BACBBBB?BC?B?BBBBBBBB3B@BBBBBBBBBBB>A??AAAA,@A>A>BCB:CCC@CBBBCCCBB?B?CB?C?@=@CBBCCDCCCEBCDDCC?CCCC?AABABBAC?CACBB>BCDDCCAA?BBACCB@BB>AAA<>>AAC=@@@;<<<<>.=A?B@>?CCCBB?B=<=DD<@<AAC@@<@A@@@CC@C@BBB>BAA>ACBBCCCBBBCCAAAAACCCAABCD>><>AAABCC?CCCBBB@@@@
@ATNG8:04023:05702
GATGGTAGCATCATGCATATCTCACCAGAAGATCAGGAACTCTAGAAGAATTCAGATTTTTAACACGAGAGTAAACGTAAAAAGGAGGTTTTACAAGACTCACGTTAACAATATTGCAGCAGTACGCTCACAATCGAAGCGCAGTAAGGATGGCTAGTGTAACTAGCAAGAATACCACGAAAGCAAGAAAAAGAAGTACGCTATTAACTATTAACGTACCTGTCTCTTCCGAAACGAATGAGTACAGAGAGTACGATATGTCTACCATCGATGGATCTGAGTCT
+
6BBC@CCCCCBBDBBCCCCCCCCAA>BDD?DDCCA@=A@CCCBBAA?BC@C?ABBCBCCC3C?BBBBCCCC>>>8>A@ABBB5B@BC?BCB:CCC@DCCCCCCCC@C?CD@DBB?BBCCCBBCCCCCCCCCC@CCAA?BCCCBB998:ACCC@CBCBCCCC?CBBBBB?BB?BBB?BBAAA<A@@;99999(:A?A@>?CCDBC>A>A@AB:=:>ABBB@BCBBBCC?B?BDF>B??=@BBBFDCAABBABABBCCBBBB??@==:=CCAA??:??AAAA@===
@ATNG8:04028:05708
GATGGTAGTATCTGTCTACGAGAGCCGAAGATCAGGAACTCTAGAAGAATTCAGATTTTTAACACGAGAGTAAACGTAAAAAGAAGGTTTTACAAGACTCACGTTAACTATATTGCAGCAGTACGCACACAATCGAAGCGCAGTAAGGATGGCTAGTGTAACTAGCAAGAATACCACGAAAGCAAGAAAAAGAAGTACGCTATTAACTATTAACGTACCTGTCTCTTCCGAAACGAATGAGTACTACTCTCAGAGACACACTACCATCGATGGATCTGAGTCT
+
4?:4.59>><@AACCDCBBBBBBBA=@A@AAAA;<6;=AABBBBC?CD998:@@99999(9/9<=>@AA999>8<;9:999$4:5:8;99+9=;:>BAB;;9B@=A?BBBBBC?BAA@@@BABBBBBBAAB=A@??;?CCBBBBB?A?B>>>?BBDBBBB?AAA??????;;@?:>>;::/:88088888(7>9?<>=@?>=>1818=<A:>;>?BBB>BBA@ACH@D@BBC>CBB@BBBBBBBBBBAAACBBBBBBAA???994:AA=??C?BABACABBCB
@ATNG8:04033:05715
GATGGTAGCACGACACGACGATGTGTACTCATTCGTTTCGGAAGAGACAGGTACGTTAATAGTTAATAGCGTACTTCTTTTTCTTGCTTTCGTGGTATTCTTGCTAGTTACACTAGCCATCCTTACTGCGCTTCGATTGTGTGCGTACTGCTGCAATATTGTTAACGTGAGTCTTGTAAAACCTTCTTTTTACGTTTACTCTCGTGTTAAAAATCTGAATTCTTCTAGAGTTCCTGATCTTCTGGAGATATCATCAGCGAGCTACCATCGATCGGATCTTGAGTCT
+
:944.44;;;<;;;<9;9<555455566;>>B9CCCD=BA5;7;BABD@@<@A;;;>@:@?<A9<9=<ABB???C=?=?<<'736>@AB=BBA@=@AB@BB@BBC@@@?AAAACBCB@CBA<A=A>>;;;>=8=8885;>AA@@>>>>@@?<=<=4888:>D<@<?A==>@@;;6:>>==1>5;6;AAAA/@>=>>3;;?===?><<1////(////=7<7>>;>>A@@@@=A=???AAA=@@@<???@A>>>@A@@667///6:7:7:<<///3886:49999--
@ATNG8:03994:05758
GATGGTAGCGCGACGAGCGTAGACCCAGAAGATCAGGAACTCTAGAAGAATTCAGATTTTTAACACGAGAGTAAACGTAAAAAGAAGGTTTTACAAGACTCACGTTAACAATATTGCAGCAGTACGCACACAATCGAAGCGCAGTAAGGATGGCTAGTGTAACTAGCAAGAATACCACGAAAGCAAGAAAAAGAAGTACGCTATTAACTATTAACGTACCTGTCTCTTCCGAAACGAATGAGTACGATGAGATCTCGTGTGCTACCATCGATGGATCTGAGTCT
+
5AAB@CCCCBB@AABCCCCCCE@@@=@BC>BBCCBC?B@CCB??@C@CC?C?BBBABBBB3B?BBCABBBB><;3;==>>??,?A=A5;;;.;BB?B;<;DCCCC@C?CC@CCC?BBBBCCCDCCCBBBBBC?CCCC>@?BCBBCC>B?BCC?CCBBBBCC@CAAABB=AA?????BBCFB>D@?=?BDDE2AA=A?>?BBBAB>>:=@AA<A<AACBB@BBBBBCCAF?BBA:A??<?BABCCBBBBBBBBBBBAACBA;;<@@=@@@B>>B?BAAACBBBEB
@ATNG8:03995:05745
GATGGTAGCTCGCTGATGATATCTCCAGAAGATCAGGAACTCTAGAAGAATTCAGATTTTTAACACGAGAGTAAACGTAAAAAGAAGGTTTTACAAGACTCACGTTAACAATATTGCTGCAGTACGCACACAATCGAAGCGCAGTAAGGATGGCTAGTGTAACTAGCAAGAATACCACGAAAGCAAGAAAAAGAAGTACGCTATTAACTATTAACGTACCTGTCTCTTCCGAAACGAATGAGTACTGTATCTATGTGTGCGCTACCATCGATGGATCTGAGTCT
+
4:CC>BCCACBDCDCBBCCBBBBCC@CCC@CAAB@?>@@CCBACCC?CC?C@BA@?????.??BBCACCCCBB@<@BBCDDD5BB@B?BAA9A@A<ABBBDECCC?B@CC@CCC=BBCBBBBBA@ABAAACC?AACC?BBABBBBA=A?BAA?BBBBBC@@<ABBCCC?AB?AAB@CB??<3;7/(/6666'//(/:=:?>???5:4:B??<@=>=>??<@@@A==>=A====8=DB?DCAA@@?BBCBBBBBBBBBCBBBBBBB?BBBBB@?=?BBBBBB787
@ATNG8:04002:05747
GATGGTAGTCTCAGATAGTCTATAGTACTCATTCGTTTCGGAAGAGACAGGTACGTTAATAGTTAATAGCGTACTTCTTTTTCTTGCTTTCGTGGTATTCTTGCTAGTTACACTAGCCATCCTTACTGCGCTTCGATTGTGTGCGTACTGCTGCAATATTGTTAATCGTGAGTCTTGTAAAACCTTCTTTTTACGTTTACTCTCGTGTTAAAAATCTGAATTCTTCTAGAGTTCCTGATCTTCTGGGTGTATCAGCGAGTATCTACATCGATGGATCTGAGTCT
+
;;;>666@C=@@AA@@@A<:;BB:;9C?@@@@<@CCD>BB@EACCCCCCI?CCC@@6<5;:4;45.44===?<?=055<<<+=E@DBBC>AACC?BBC?BA?AA@E@A?ACCCAA;;5;@@;@<ABBBBAB@@;;;D>BBABCCCCBC@@;;:??::00;<<9=*..../;;<<<8699<<05.9<99999$9>;@@4@B@996>=B><?D@C+CB999:=9=@69:BBBDE>@<?@?AA@69:;;6;BBBCCABACCEECCCC;;;CC;;;A<@;;;B@@@BD
@ATNG8:04006:05730
GATGGTAGTAGTACACTAGTCATACCAGAAGATCAGGAACTCTAGAAGAATTCAGATTTTTAACACGAGAGTAAACGTAAAAAGAAGGTTTTACAAGACTCACGTTAACAATATTGCAGCAGTACGCACACAATCGAAGCGCTGTAAGGATGGCTAGTGTAACTAGCAAGAATACCACGAAAGCAAGAAAAAGAAGTACGCTATTAACTATTAACGTACCTGTCTCTTCCGAAACGAATGATTACACATCGTCGTGTCGTGCTACCATCGATGGATCTGAGTCT
+
;BCB@BBC@@;;;CCCBBDCDBBBE@CCC@CBBBBB<A<ABBBBBEGDL@C?A@?99999):;?@BCAAAA:98-8?;;;<<);@=?<@@@7@BB@FABAAACBC>@?@G@BAD?BBBBBBDCCCCECBBBF@CCAA?AD@@@CCB?C@D::;;CCCCCCC?AABBAB???=?BB>AACCC>CBB?BBDCC3CC?AA@AACCDC5537=CB=B=@@DCB>AA@@@@A@C@BBB=BCC@DBBB?BBBCBBBABCCCCCCABBBCCC?B?>>BB@<@@@@B@@;=>
@ATNG8:04009:05757
GATGGTAGCTCTGCTCTGACTCTCGTACTCATTCGTTTCGGAAGAGACAGGTACGTTAATAGTTAATAGCGTACTTCTTTTTCTTGCTTTCGTGGTATTCTTGCTAGTTACACTAGCCATCCTTACTGCGCTTCGATTGTGTGCGTACTGCTGCAATATTGTTAACGTGAGTCTTGTAAAAACCTTCTTTTTACGTTTACTCTCGTGTTAAAATCTGAATTCTTCTAGAGTTCTGATCTTCTGGGTCTACGCTCGTCGCGCTACCCATCGATGGATCTGAGTCT
+
///9)//89556===<6966>>@BBDBAAB@@<@;;;5;A?B@DCC@;658<<<B<8<9@?;;7;7;>>;;666>455555$55.49:<255594955.55.595;:<8>>><<;@@;===8=)//7779995555=8;99//////9:9555;<5;;>;>?;?666<<<;555.555555$5.5855555$59;;?6<???B9595;2555&5;9//)/2<=8<=>===>+0/87777)4455)5555<==;;;=;;:99>999(497774A=;;;;;;===<
@ATNG8:04011:05756
TGATGGTAGCACGAGTCACTCATATCCAGAAGATCAGGAACTCTAGAAGAATTTCAGATTTTTAACACGAGAGTAAACGTAAAAAGAAGGTTTTACAAGACTCACGTTAACAATATTGCAGCAGTACGCACACAATCGAAGCGCAGTAAGGATGGCTAGTGTAACTAGCAAGAATACCACGAAAGCAAGAAAAAGAAGTACGCTATTAACTATTAACGTACCTGTCTCTTCCGAAACGAATGAGTACGATGAGATCTCGTGTGCTACCATCGATGGATCTGAGTCT
+
/////)4449::<=///9:///7//54;;=5;9;;59.5.5;55555.55.5<255665<<=+=8<:7/0///9::/8//////$4@8C9BBB:BBB?ABAA???BB?B?BB?BBC?BBBACBCDCCCBBBBBC?BBBB?BBCCCCCC?D?B?><?ABBBCCC?BBCBBB@BC@>>=>??@@@:@@@<@>=>>.==;====AA@??<@=AA??;?=AACCC?BBGDDBB>@>@CC=BBB@BBFCDBB:::@@?=<;:0/////33::8<===256:>555:99898
@ATNG8:04014:05736
GATGGTAGGTGCACATGAGTGTATCCAGAAGATCAGGAACTCTAGAAGAATTCAGATTTTTAACACGAGAGTAAACGTAAAAAGATGGTTTTACAAGACTCACGTTAACAATATTGCAGCAGTACGCACACAATCGAAGCGCAGTAAGGATGGCTAGTGTAACTAGCAAGAATACCACGAAAGCAAGAAAAAGAAGTACGCTATTAACTATTAACGTACCTGTCTCTTCCGAAACGAATGAGGTACCTCTCAGACGCTCGTCCTACCATCGATGGATCTGAGTCT
+
5ABC?CCEA@;BB@AACCCFDBBBC?CCC@CCCC@?=@>AADCCCC@CC@B@BCCBBBBB5B@CCCCCDFFCCC>CEBBBBB5BCDCACCC;CCC@DBBBCCCAA=A?@?=?BB?CBBBBBCCCDCCCAAAC@CCDD?B@BCCCCC@D?B@@<@CBBBCCD@CBBBBB?BB>BAA;@@888*:??=ACEDF/BC@DBAABBBBD?B?ABBB?A<AACCD@EEBCCCC>@?@CC=CBB?ABCC@CCC?ACAABBC?@?CBBBB>B@@<ABBBCCC?A@@@@AA===
@ATNG8:04016:05728
GATGGTAGACATATCGTACTCTCTGTACTCATTCGTTTCGGAAGAGACAGGTACGTTAATAGTTAATAGCGTACTTCTTTTTCTTAGCTTTCTGTGGTATTCTTGCTAGTTACACTAGCCATCCTTACTGCGCTTCGATTGTGTGCGTACTGCTGCAATATTGTTAACGTGAGTCTTGTAAAACCTTCTTTTTACGTTTACTCTCGTGTTAAAAATCTGAATTCTTCTAGAGTTCCTGATCTTCTGGGCTGCGCTGATATGCGCTACCATCGATGGATCTGAGTCT
+
;CBC?B??@CABBBCBCFC<<;BCBCBBBCDC@B;;;.;;295??>ABA?<?C@;;6:+0/6616=@@BBB@@AA?99999)69)/////(/357505::2885///8./(.33/52=?9=>B;@;<<=;;:;=;??@@<@<;;@@=>=AAAB>>>@<888=@?6;6;@@?>>C??:<=>>>2=7=7:;:::+69677.6-----8:;@49999*97979195=>:?>>>@>><>=A@@@@@7;;@@9@;;;@>;;;@@@@@@====9666<=:96>@@@@@AA>>
@ATNG8:04017:05722
GATGGTAGTGATACAGATCAGACACCAGAAGATCAGGAACTCTAGAAGAATTCAGATTTTTAACACGAGAGTAAACGTAAAAAGAAGGTTTTACAAGACTCACGTTAACAATATTGCAGCAGTACGCACACAATCGAAGCGCAGTAAGGATGGCTAGTGTAACTAGCAAGAATACCACGAAAGCAAGAAAAAAGAAGTACGCTATTAACTATTAACGTACCTGTCTCTTCCGAAACGAATGAGTACAGAGAGTACGATATGTCTACATCGATGGATCTGAGTCT
+
;@<<;>DCCBBBCCBBCCCCCCCCDAC@@?@AAABB>B?@@@BBBD@CC?A>ACBBBCCC1>:<<=>>=BB@A@6<?;;;;:$9;7=8>>>166>:=B>CDCBAB?@@CD?B;;6;@AABBBBCBABCCAA@?BBBB?BCBBBBCDAD?B:::;BBBBCBB?BBBBBB@BC@998<>>BBC>BAA>>@@@@@(@A<00/0=?ABB?C?C@>>:>=??CBB@CED@A@B?B?AAB=A::5::A>@AE?@@BBBCCCDBBBBCBBBBCCCAA>>><@>>>>>@A@@
@ATNG8:04018:05741
GATGGTAGCTATACGTATATCTATGTACTCATTCGTTTCGGAAGAGACAGGTACGTTAATAGTTAATAGCGTACTTCTTTTTCTTGCTTTCGTGGTATTCTTGCTAGTTACACTAGCCATCCTTACTGCGCTTCGATTGTGTGCGTACTGCTGCAATATTGTTAACGTGAGTCTTGTAAAACCTTCTTTTTACGTTTACTCTCGTGTTAAAAATCTGAATTCTTCTAGAGTTCCTGATCTTCTGGACAGAGTGTGCAGATACTACCATCGATGGATCTGAGTCT
+
CCBA?BDDCCCBBCCCDCCBCCCCCBCBCCCC@BFED=CC@C@DCBBCCC?BABDD?C=ABDD?B?BCBBCCCBB?BBCCD3BB@BBBB>BBBB>BBB>AA<==>DCC?AACCAA??<AAA7>9>>>>;;;>9>BBA;;;;A>>>AAAA?@@@>@<;>><@@<A<A>@@DA>>><ACCAA/>:=:=AAAC.@?888.666///===@<@@@A/A>?>B>G;>><>>>@@@@<@<@@AAAA5::D;AAAAA@@@@=>>??@@@@@?;?AAAAAA:>>;=;CA>><
@ATNG8:04020:05759
GATGGTAGCGCACACATAGATACAGTACTCATTCGTTTCGGAAGAGACAGGTACGTTAATAGTTAATAGCGTACTTCTTTTTCTTGCTTTCGTGGTATTCTTGCTAGTTACACTAGCCATCCTTACTGCGCTTCGATTGTGTGCGTACTGCTGCAATATTGTTAACGTGAGTCTTGTAAAACCTTCTTTTTACGTTTACTCTCGTGTTAAAAATCTGAATTCTTCTAGAGTTCCTGATCTTCTGGATAGCGACGCGATATACTACCATCGATGGATCTGAGTCT
+
CCDD@BBCCCBCCCBCCFDCCCCCBBBAD@CC?CDGD>CC@EACCCCCCCAE>;@;7;:==AC8:96=BBCBBDD@CBCCC0<;95<?C>CCBB@BBB?DC?AABDCB@CBFGBCCJ@CBB@DADCBBAB;;5:@;;6;ABBBAAAEBCBCCCBB@BBDAJD?B@BBDDCCCCC@CBBBB7C?D:;=KKI5BCCDD>CAAABBBBBC@CHEE3C;;<<7;>BE@BBBCCDC?B?BBBCBB@CBBADCCCBAAACCCDCCBCBCCE@BBBBAAB?BCBCBBBCBB
@ATNG8:04028:05722
GATGGTAGACACGTGTGCTCTCTCGTACTCATTCGTTTCGGAAGAGACAGGTACGTTAATAGTTAATAGCGTACTTCTTTTTCTTGCTTTCGTGGTATTCTTGCTAGTTACACTAGCCATCCTTACTGCGCTTCGATTGTGTGCGTACTGCTGCAATATTGTTAACGTGAGTCTTGTAAAACCTTCTTTTTACGTTTACTCTCGTGTTAAAAATCTGAATTCTTCTAGAGTTCCTGATCTTCTGGACAGAGTGTGCAGATACTACCATCGATGGATCTGAGTCT
+
CCCB?BCCCCCAA;CAABACBBBBGCBBCHBB?AFEG?BB@BACCCCBBB?BBCCC@C=?@?A?A?BCBBBBBBC@BBBBB3A?=@BB@:BB??<?=<6>A699:A@C99:BBBBAB:>>A=C=C????>>><@@@@=@?@@@@@@A@>>@@=<>:8;:;@A;?;?AAA@@@BB<==>AA5A6;5;;>=>/?===@9@;;;;;@@??;??>?/?>>>H=A<??<?@@@AAA<A<@@@@>>4:9<:A<<>>:;;C;;;AAB>??BB<B?>?AAA;?>AA???A@@
@ATNG8:04031:05754
GATGAGAGAGCTCTCTCATCGTACTCATTCGTTTCGGAAGAGACAGGTACGTTAATAGTTAATAGCGTACTTCTTTTTCTTGCTTTCGTGGTATTCTTGCTAGTTACACTAGCCATCCTTACTGCGCTTCGATTGTGTGCGTACTGCTGCAATATTGTTAACGTGAGTCTTGTAAAACCTTCTTTTTACGTTTACTCTGTGTTAAAAATCTGAATTCTTCTAGAGTTCCTGATCTTCTGGTATACACACTCGCTCGCTACCATCGATGGATCTGAGTCTATCACCGCACATGTC
+
:>>>=BBAA==0//;:::/69@@@=CCC@CBBF>CC?C?CCCCECD@ICBBC?C?CBBB@C?CBBCBBAAA>AAC=C+AA<@99:(7?@?=ABB?BC=@?BBDA>??BBCDAA<@BB?D?BBBBBB>@<@A=>:=?A>??@@??BAA;::>;:;;===:==@@@AA@A@A<@??@@5@<>;>?DFD/??89819;;///;:>9????/>;;;=:=;@A=A@@@@@@=A=>>>?=<9=@@<@A>>>@@@AA==<A>??@@@<>>>@@994:?===A<<=:::B==7==/--3277
@ATNG8:04033:05757
GATGGTAGTGTCATATGAGAGTGTGTACTCATTCGTTTCGGAAGAGACAGGTACGTTAATAGTTAATAGCGTACTTCTTTTTCTTGCTTTCGTGGTATTCTTGCTAGTTACACTAGCCATCCTTACTGCGCTTCGATTGTGTGCGTACTGCTGCAATATTGTTAACGTGAGTCTTGTAAAACCTTCTTTTACGTTTACTCTCGTGTTAAAAATCTGAATTCTTCTAGAGTTCCTGATCTTCTGGGATGTGTGCGCAGTGCCTACCATCGATGGATCTGAGTCT
+
B>C>:>CBB>CCDBABCIHGCCCCBBAAAA;;7;CDD>CC?C?CCCDDCF@CCCBC@C@CCCC@C@CCCDABBCB?@BBBB1AC?BBBD>DDBB?BCD?BB>BBCCCC?BCCCDCCC?CCBAD@BBCCBCBB?BCEDACCBCBCDCCCCCCBCBB?BCC@CD@B@C@@@CBBCE@C@@@@8?>C;::::-<CCCE<CCCCDCBBBB<AAAA0@BBBB?B?CI@CCCCCCC@C@BBBBBB@CCBD=C;;:BBBBAAABCCC?CCB@CDFCBAB?BCCBCBBBBB
@ATNG8:04034:05124
GATGGTAGCATCATGCATATCTCACCAGAAGATCAGGAACTCTAGAAGAATTCAGATTTTTAACACGAGAGTAAACGTAAAAAGAAGGTTTTACAAGACTCACGTTAACAATATTGCAGCAGTACGCACACAATCGAAGCGCAGTAAGGATGGCTAGTGTAACTAGCAAGAATACCACGAAAAGCAAGAAATAGAAGTACGCTATTAACTATTAACGTACCTGTCTCTTCCGAAACGAATGAGTACTGCGTCTCACTCTCGCCTACCATCGATGGATCTGAGTCT
+
@<CB<BCDCCCDDCCCCBAACDDCC@BBB@DDBBBB?B@CCCAAAC?CC@B?BAABDCCC2C?CCCCBBBBBAA;AAAAAAB2BC?C?CCC;CCCACBBBCCCCC@C?CC?CDD?BBCBBCCCCCBCCDEBB>ABAA<@@BAACAB>BACCB?BCBBBCCC@CBBBBC@??<?BA;??9999+999;@AA=BBBC@BBDBB@CDC@C?B@@@?B?@@@CB?BBBAA@@=?=?BC>C::9:CCFCCCCAABBBBCBCBBBCCC?BBB@BBBBBBB?CCCBBBBBAB
@ATNG8:04035:05142
GATGGTAGACATATCGTACTCTCTGTACTCATTCGTTTCGGAAGAGACAGGTACGTTAATAGTTAATAGCGTACTTCTTTTTCTTGCTTTCGTGGTATTCTTGCTAGTTACACTAGCCATCCTTACTGCGCTTCGATTGTGTGCGTACTGCTGCAATATTGTTAACGTGAGTCTTGTAAAACCTTCTTTTTACGTTTACTCTCGTGTTAAAAATCTGAATTCTTCTAGAGTTCCTGATCTTCTGGTGTCGTCTATCATGTACTACCATCGATGGATCTGAGTCT
+
<:;;:=BBCDBBB>@?==>CCCCCCCDBAAAA?BBAB=CB?B@CBBBCCB>BBBBB?B@BB@@<A=AABBBDCBB<=;;7;'=<5=??=7>ABB?BBB@BB@?@?CCB?AABDDBCC:>?A=B<???>>=BB=@???7:;;:::6655>=>878@;;:;:=A6<289<<B>>>E667>?A.A89488:9:+9///@299766=@???8=<==.<AA??<?9==5;;???AB<?<888B==8=;:6:///67::9>@@?>>>>>@@;?>>>>>>:>>:;776:::
@ATNG8:04040:05145
GATGGTAGGACGAGCGTCTGAGAGGTACTCATTCGTTTCGGAAGAGACAGGTACGTTAATAGTTAATAGCGTACTTCTTTTTCTTGCTTTCGTGGTATTCTTGCTAGTTACACTAGCCATCCTTACTGCGCTTCGATTGTGTGCGTACTGCTGCAATATTGTTAACGTGAGTCTTGTAAAACCTTCTTTTTACGTTTACTCTCGTGTTAAAAATCTGAATTCTTCTAGAGTTCCTGATCTTCTGGGCTGCGCTGATATGCGCTACCATCGATGGATCTGAGTCT
+
////365<60///77/45555=<<8=CBBCBB>A;;;0;B>C>BB@@@BA;@@>00+0*0@@D<A?A?@?C<;0A>>>A@@0/0,/;<<8CBBC@BBC?AB9;;BBBDACBBBBBBCABBB@C@CBA@A@@B@CBEG@CCCBB@A@DA@ABBBBA?BCE@CC@C?BBBBBCCBB;A;;;;.;>C5:;DDC5DCBBB7;;BABBB;;;@GDED3DBBBGAD@BC?@@@BBBD@D@CBCCBB>AABC=BCBBBBBCDAAACBCCBBB?CAAA@@B@BBAACCCAAA
@ATNG8:04043:05148
GATGGTAGTGTGTCTCTGAGAGTAGTACTCATTCGTTTCGGAAGAGACAGGTACGTTAATAGTTAATAGCGTACTTCTTTTTCTTGCTTTCGTGGTATTCTTGCTAGTTACACTAGCCATCCTTACTGCGCTTCGATTGTGTGCGTACTGCTGCAATATTGTTAACGTGAGTCTTGTAAAACCTTCTTTTTACGTTTACTCTCGTGTTAAAAATCTGAATTCTTCTAGAGTTCCTGATCTTCTGGGTGTATCAGCGAGTATCTACCATCGATGGATCTGAGTCT
+
:CCC?CCDBCBCBCBCBGFDDB@@ABB@AD;<7;@@A9BA?A?@@ABCCC@BBCCC@C@CCCC@CA;<;C;<9;=7:@==<+=B=BBCC=A@@@=@BC?CC?BBBBCD?CBBBBBBB@BBC@B?CBA@A@;;8;CAA>BBAAACBBBCCCCCDBB?BBA=AA;@<@AA;;;CCC>A;;;;.:<@;=@AAA*;:@BB;BBBBBBDCCCADGED5BBAA@7;7;C@CCDBBBB=@=@BCCCC;<;BB>BBBCBBACAAAC@ACBB;;7;CCBBBB<A000AA@;;:
@ATNG8:04054:05138
GATGGTAGAGTATCATGTGTATCTCCAGAAGATCAGGAACTCTAGAAGAATTCAGATTTTTAACACGAGAGTAAACGTAAAAAGAAGGTTTTACAAGACTCACGTTAACAATATTGCAGCAGTACGCACACAATCGAAGCGCAGTAAGGATGGCTAGTGTAACTAGCAAGAATACCACGAAAGCAAGAAAAAGAAGTACGCTATTAACTATTAACGTACCTGTCTCTTCCGAAACGAATGAGTACGTGTGACGTACGTGAGCTACCATCGATGGATCTGAGTCT
+
/>?A@A0:545555=ABBC;::AAB>CCC@CDEE??=@?C@BBBAB?BC@CADDDCCCCC3C@CCBBCBCCBBB>BBBABBB2BC>D6:::.;@A=BBBBDDCCF>A>@@>?BB?CBBBBBCBBBBBCCCCC@CBBD?CCBBBBBC?C@BAA>BCFCCDCC@CCD@@A?CC?ABB?A@??=8>9939:9:9(:><@BBBBBBBB?B?BA?>=B=>>BAA=@B@@@CA=A>AA@;B;;6;BAABDDB@??@@@@@@ABAAA000<>9>:98??@??987>888:8
@ATNG8:04056:05146
GATGGTAGCGCGACGAGCGTAGACCCAGAAGATCAGGAACTCTAGAAGAATTCAGATTTTTAACACGAGAGTAAACGTAAAAAGAAGGTTTTACAAGACTCACGTTAACAATATTGCAGCAGTACGCACACAATCGAAGCGCAGTAAGGATGGCTAGTGTAACTAGCAAGAATACCACGAAAGCAAGAAAAAAGAAGTACGCTATTAACTATTAACGTACCTGTCTCTTCCGAAACGAATGAGTACTATGTAGAGCTCTATACTACCATCGATGGATCTGAGTCT
+
=><C:99BBBBBBBBCCCDCDC@@@;;;:=ABAB@@=@?CABBBBC@@@5:69??=<>??.??CAABBBBBBBC;?>;;;;;*;B<@5;;;*:?>9?AABBC@BC=A=@@=@@B?BCBBCCCCCCCFDCCCB?BBBB?AAAAAA??<@?BBC@FAAACCDCACCCBBB?:949@<8<<777)3771337787%8<8<878?==9:787;;::5;9;9@;:5;@@??>??C@BBC>C?><>BBAABCB?@?BBB???===>>=;<<=188>?@?B?B>?>@@@>??
@ATNG8:04057:05125
GATGGTAGTACATGATAGACGACACCAGAAGATCAGGAACTCTAGAAGAATTCAGATTTTTAACACGAGAGTAAACGTAAAAAGAAGGTTTTACAAGACTCACGTTAACAATATTGCAGCAGTACGCACACAATCGAAGCGCAGTAAGGATGGCTAGTGTAACTAGCAAGAATACCACGAAAGCAAGAAAAAAGAAGTACGCTATTAACTATTAACGTACCTGTCTCTTCCGAAACGAATGAGTACGATGAGAGAGCTCTCTCTACCATCGATGGATCTGAGTCT
+
FCBC?BDECCBBBBBBCDCC9;;AA?BKHGGBBB:;8;?BBBCCEE?BB@B?BBCCCCDC5C@CCCCDECECCD>BBABB@@1A@;@;@@@9ABCACCCBA@CBA<B@BB?BBE@BBCCCAAABBBCCCDCCBCCAB?BCB@AA994;=A@A=ACCDBBBD@CCCCCC?AB@BCB;??888-9=>;@BBBBE)CC?B:79BAAAA7977BBB?B?BBCBBFDBAA@CC=@>ABB=B;;8;CBCCCCBBBBBBBBBABAA@@@@@995:???B;;5;@?>?AA;;;
@ATNG8:04058:05121
GATGGTAGAGTATCATGTGTATCTCCAGAAGATCAGGAACTCTAGAAGAATTCAGATTTTTAACACGAGAGTAAACGTAAAAAGAAGGTTTTACAAGACTCACGTTAACAATATTGCAGCAGTACGCACACAATCGAAGCGCAGTAAGGATGGCTAGTGTAACTAGCAAGAATACCACGAAAGCAAGAAAAAAGAAGTACGCTATTAACTATTAACGTACCTGTCTCTTCCGAAACGTATGAGTACGTGTGACGTACGTGAGCTACCATCGATGGATCTGAGTCT
+
55A>8BBBECCBBBCCCCCCCCCBB?BBC@DCCBBB@B>AACCCDC?BB?C@CCCBAAAA2B?CDFBBCCDBBB>CCCCDDD3CCAF@CCC<BGF@CBBBB@@??:@>@A?BBB?BCBBBBBDCCCCBCCED@CCCC?BACCCCCB@C@CBB@BCCCCCCB@CAABAA?CC?CCE>A@>==3=>>;999989%9@9@999CCCCC?B?BBBD;@<@BBBB?BCAAADC?@>ACD<B@@@BBCCDCB??@??@CBBCBCCBBBBBBB?BBBCBBC?CCCBBB>>>?
@ATNG8:04065:05145
GATGGTAGGAGACACGTCGCACACGTACTCATTCTTTTCGGAAGAGACAGGTACGTTAATAGTTAATAGCGTACTTCTTTTTCTTGCTTTCGTGGTATTCTTGCTAGTTACACTAGCCATCCTTACTGCGCTTCGATTGTGTGCGTACTGCTGCAATATTGTTAACGTGAGTCTTGTAAAACCTTCTTTTTACGTTTACGTTTACTCTCGTGTTAAAAATCTGAATTCTTCTAGAGTTCCTGATCTTCTGGATATGAGTGACTCGTGCTACCATCGATGGATCTGAGTCT
+
6DAB@BCC@CBCCBCCB::;D@@@;@BBBBAA=;;<;-;>:>;BDDDBBC?CCBCCAD?CCCC@C>BBCCCCCBB@BBCCG5CC?BBCC>CCCC@CCB?BC>@?@B@@=??DAAA??<?AC@C@CBBB@???=AABB@BBB>>>>>??AAA@>>><=::7;A<A<???@@@@@A<@@@AA6@<?:>9999,9;9;9///@@@6=777@B@===8====+==<=C;><>@<?888;;;=B=B>;;;?:>>?;@???@@ABB@>;;;==>>>A=B>>>?>>;?>AB@@@@??
@ATNG8:04066:05135
GATGGTAGCTCACGTACGTCACACGTACTCATTCGTTTCGGAAGAGACAGGTACGTTAATAGTTAATAGCGTACTTCTTTTTCTTGCTTTCGTGGTATTCTTGCTAGTTACACTAGCCATCCTTACTGCGCTTCGATTGTGTGCGTACTGCTGCAATATTGTTAACGTGAGTCTTGTAAAACCTTCTTTTTACGTTTACTCTCGTGTTAAAAATCTGAATTCTTCTAGAGTTCCTGATCTTCTGGATTGCGACGCGATATACTACCATCGATGGATCTGAGTCT
+
4??@466<<>CD;;6=;;;;===B??;BBBBB@AAAA;@C>B?BB;;;BC?CDBBB@BACCCC@D>A@BBBAABD?BCCCF2AA?BCEK>?@@??A?@<?A<??ABAA>BABABBBB?BCB;>;>DCAA@;;7;@@A188=<==>>>===?;;;?6;:@<@@<@<@AAAA;;:=8:899:,:9>;@@@@?+<<889*8:<====86719797)7;;<><><@@<??>>>>>=E=AA888;5;;=:=>388?>A?@765<<98:9:39:AAAAD=DD;<<;;>==
@ATNG8:04069:05163
GATGGTAGCGCATATCAGCGCAGCCCAGAAGATCAGGAACTCTAGAAGAATTCAGATTTTTAACACGAGAGTAAACGTAAAAAGAATGTTTTACAAGACTCACGTTAACAATATTGCAGCAGTACGCACACAATCGAAGCGCAGTAAGGATGGCTAGTGTAACTAGCAAGAATACCACGAAAGCAAGAAAAAAGAAGTACGCTATTAACTATTAACGTACCTGTCTCTTTCCGAAACGAATGAGTACAGAGAGTACGATATGTCTACCATCGATGGATCTGAGTCT
+
449939:<<@<>===>=?@@CC===6<<<8<<<@>?;@<AACA@@B?AA>AAA@A@@@@A0@@BCCCCFFCCCD>C;;;@??,@B>BBBB@3B;<4;CA@BBCCB?B@CC?BCC?BACCCBACBBBCBAAAD@EECC?CBBB@@@B?B@CAA=ACBBBBDD@CBBBBB?CB@BBC799998.:??>?EEDCD)CC@C:9:BDECC?B?BABB7979@CBB?BBAA@;;;0<=ACB=B@@<@AAABBCCBCBABABBBBBCBBA@?==<>CC@B>?<?BBDEBB>::
@ATNG8:04071:05138
GATGGTAGGCGCGACGAGCGTAGACCCAGAAGATCAGGAACTCTAGAAGAATTCAGATTTTTAACACGAGAGTAAACGTAAAAAGAAGGTTTTACAAGACTCACGTTAACAATATTGCAGCAGTACGCACACAATCGAAGCGCAGTAAGGATGGCTAGTGTAACTAGCAAGAATACCACGAAAGCAAGAAAAAAGAAGTACGCTATTAACTATTAACGTACCTGTCTCTTCCGAAACGAATGAGTACGTGTGCGACGTGTCTCCTACCCATCGATGGATCTGAGTCT
+
CC>C@CCC@CBABBBBBBCCCCCBBB>BCCACCCC?@?A?CACCCCC?AA=A?CCAA????/A?ABBACCCCCCD>CBABBAA2BC@C>BBB:BBB@CBABCCCBB@B@BC@BCD?BCAABCCCCCCBBBCCD?CBBB?CABBBBBB>C@C?@>@CBBBCCC=AACAAA?CC@>>?;>?999+9==9=@@@AB)AC?B:7:CCBAA<A;@@AC:>;>ACBB@CBCBBCC>A>ACC=C997:CABBCCBBBCCBBBBBBA@@@A9=777-8?=>>AA<AAAAABB===
@ATNG8:04074:05153
GATGGTAGGAGACACGTCGCACACGTACTCATTCGTTTCGGAAGAGACAGGTACGTTAATAGTTAATAGCGTACTTCTTTTTCTTGCTTTTCGTGGTATTCTTGCTAGTTACACTAGCCATCCTTACTGCGCTTCGATTGTGTGCGTACTGCTGCAATATTGTTAACGTGAGTCTTGTAAAACCTTCTTTTTACGTTTTACTCTCGTGTTAAAAATCTGAATTCTTCTAGAGTTCCTGATCTTCTGGGCAGACTCTCACACGCCTACCATCGATGGAATCTGAGTCT
+
44:=8=@;7;====;665@@D;9:@@>=:>00,0>=@4=@2929@AAD;;49:;44.438:<<7<9>;;;<<<::488888'77,33333&3888289949=<??<?AB9==BBBAAA@C>>:>=@???;;;><@@AA;?;::9:?>@@A??=;;:;;9::<=4:3:==<<===<;>==<<,;4:687999)898767(76<98/----(/555$..99>9>9=A9>@DA677;?:???>==;?888-8676///77:;?C@=177=7<//-977+-+/::9???>:
@ATNG8:04076:05158
GATGGTAGCGCATATAGCGAGCCCAGAAGATCAGGAACTCTAGAAGAATTCAGATTTTTAACACGAGAGTAAACGTAAAAAGAAGGTTTTACAAGACTCACGTTAACAATATTGCAGCAGTACGCACACAATCGAAGCGCAGTAAGGATGGCTAGTGTAACTAGCAAGAATACCACGAAAGCAAGAAAAAGAAGTACGCTATTAACTATTAACGTACCTGTCTCTTCCGAAACGAATGAGTACGATGAGAGAGCTCTCTCTACCATCGATGGATCTGAGTTT
+
DCBB?BBDBBBCABCCCCCBBBB>BBC@CCCCBB?C@CCCCCBB?BC?B?BBA@ABBB3B?BBBBBBBB@@@:AABBDDD3CC?A6::;6;CCBCCCDECCBB@B@CC@CDC?AACCCCCDCBBCDBBBC?CDCC?AABBAAAB9><@997:ECCCAAA?CCCBBB@AA=???=@A???8??=9==???1?C@C???CDB??:>:=?AC7;7;BDCC@CCDBCDG?C?BBD=C:;99EBBDBBCBBBBBBBBBA>>>??BA>>:?AAA=<<<@@@@@@<==7
@ATNG8:04081:05121
GATGGTAGATACTCGCTGATACACCCAGAAGATCAGGAACTCTAGAAGAATTCAGATTTTTAACACGAGAGTAAACGTAAAAAGAAGGTTTTACAAGACTCACGTTAACAATATTGCAGCAGTACGCACACAATCGAAGCGCAGTAAGGATGGCTAGTGTAACTAGCAAGAATACCACGAAAGCAAGAAAAAAGAAGTACGCTATTAACTATTAACGTACCTGTCTCTTCCGAAACGAATGAGTACTATAGACTATCTGAGACTACATCTATGGATCTGAGTCT
+
CC>>:>C>CEBCB=9;CCCCCDBBB<BBB?AA@B;;9;>@@CCCAB?AA>A>AABBBBBB1?<?BBCDC::9BB=@ABCEDD2;;:9:?CC7BBC>B;::9:>;;6;?CC@CEE?BBBCDCCBCCDBAAJCC?BA@@<@;;;AA;:6;=B@@>@CCBDCCC@B?@?AB?AB>???999CDC>A@?9999999%9B???>BA@>;;5;6;=DA1838=BBB@@@@BAAA?A@ABB=AAA>ABBBBBDECBBBBBB???ACC?????B???AAAC@CA@?B???BB
@ATNG8:04083:05140
GATGGTAGAGTACAGTGTATAGACCAGAAGATCAGAACTCTAGAAGAATTCAGATTTTTAACACGAGAGTAAACGTAAAAAAGAAGGTTTTACAAGACTCACGTTAACAATATTGCAGCAGTACGCACACAATCGAAGCGCAGTAAGGATGGCTAGTGTAACTAGCAAGAATACCACGAAAGCAAGAAAAAAGAAGTACGCTATTAACTATTAACGTACCTGTCTCTTCCGAAACGAATGAGTACATAGATATACGTATAGCTACCATACGATGGATCTGAGTCTA
+
B9;4.44@9A?@?;@@<@;99955.54549//----(,,6--/;66616(//777777'74866-----556,-/444444#45.549<=2==>9=<<9555546;8:;;@BB=AABB;;=JHBBBBAA??7@>90+//////694:27//)/8887743-3443;<63303;;6;=;::3:993337789%9?;893>>>9:8<>9>><95949=????A@?8848106::;3;//)0::;?BA@A@===8889<::<=9::75-55525559355....--...
@ATNG8:04036:05214
GATGGTAGAGAGACTGTAGCGCACCACGAAGATCAGGAACTCTAGAAGAATTCAGATTTTTAACACGAGAGTAAACGTAAAAAGAAGGTTTTACAAGACTCACGTTAACAATATTGCAGCAGTTCGCACACAATCGAAGCGCAGTAAGGATGGCTAGTGTAACTAGCAAGAATACCACGAAAGCAAGAAAAAGAAGTACGCTATTAACTATTAACGTACCTGTCTCTTCCGAAACGAATGAGTACTACTCTCAGAGACACACACCATCGATGGATCTGAGTCT
+
BCCC?>>:,,,,,,,,/;5////;)//::69??CBB?C@CBBBBCD?CC?B?BBBBBCCC3C@CCAAABBDBBB>BC@AA@@0@@;@@CBB<BBB?BCCBBBB@@>@@CD@CCC@CBBBCCCC@CCCECCBB?BDDD=@@ABBBBD=A=AAA?BAAABBBB?CAAABB?BC?CBB@BB?@@<@@@?BBBCB3BB?BBBCB@?@B=?=BBBB?B>AACCC@BBA@@AA>B?BBD>BBB@BCCCCCBCBBBB@@@EECCBCCCCBC@CCBBBCC?CBBBBCB?@?
@ATNG8:04039:05175
GATGGTAGCGCGACGAGCGTAGACCCAGAAGATCAGGAACTCTAGAAGAATTCAGATTTTTAACACGAGAGTAAACGTAAAAAGAAGGTTTTACAAGACTCACGTTAACAATATTGCAGCAGTACGCACACAATCGAAGCGCAGTAAGGATGGCTAGTGTAACTAGCAAGAATACCACGAAAGCAAGAAAAAAGAAGTACGCTATTAACTATTAACGTACCTGTCTCTTCCGAAACGAATGAGTACGATGAGATCTCGTGTGCTACCATCGATGGATCTGAGTCT
+
48<<8==>>ECBBBCCGICCCBCBC=BBB@BCCCBB>B>BAA;::B@CD@D@BBAAACDD3B>AACCCCAACCC;@@ABDDE5CB?B=AA@3@@A<A;<;CBCBC@C@CC@BBC=@@@@ADDCCCDEGGB@?;@C@@>ACDBCCAA=A?BAA?BDCCBBBC?CCBBCCA??;::::???@@9<<;8999999%9>;<977B9;<>,/-.777)/).:>>>7???>>>>9?<@BA9A?>;<AA@BCCBBBBCBBBB888888>??>?;?=>;;;C@AAABBBBBBB
@ATNG8:04043:05218
GATGTAGAGAGACTGTAGCGCACCCAGAAGATCAGGAACTCTAGAAGAATTCAGATTTTTAACACGAGAGTAAACGTAAAAAGAAGGTTTTACAAGACTCACGTTAACAATATTGCAGCAGTACGCACACAATCGAAGCGCAGTAAGGATGGCTAGTGTAACTAGCAAGAATACCACGAAAGCAAGAAAAAGAAGTACGCTATTAACTATTAACGTACCTGTCTCTTCCGAAACGAATGAGTACAGAGAGTACGATATGTCTACCATCGATGGATCTGAGTCT
+
BCCBBBDBBBBCE@BACCCCCCBC>CBB?BBCB99;:@DDC?@@B@BB?B?BA@@@CDD3B=@AB@@ABBCCC>BBBCBDD3AA?@AGLF:CCCACCEDDBA;;5;8>@;ABC::;@ADCDCCCCCCBBAB?BBBC@CCCCCCBC?B?B:::;DCCBBBB?BBBBBC?AA@BBB<??CDC>B?=999999(9@>A?@@CC>>><@<@BBB8;7;ACCB?BCCCBBC@B?BBC=BAA=?>BBBBBBBB?@?BCBBBACCCCA@=A<AA???AA;@@AAB???AA
@ATNG8:04044:05211
GATTAGCGCATATCAGCGCAGCCCAGAAGATCAGGAACTCTAGAAGAATTCAGATTTTTAACACGAGAGTAAACGTAAAAAGAATGGTTTTACAAGACTCACGTTTAACAATATTGCAGCAGTACGCACACAATCGAAGCGCAGTAAGGATGGCTAGTGTAACTAGCAAGAATACCACGAAAGCAAGAAAAAAGAAGTTACGCTATTAACTATTAACGATACCTGTCTCTTCCGAAACGATGAGTACGAGAGTCAGAGCAGAGCTACCATCGATGGATCTGAGTCT
+
B::46>>DEBBBBBBB@@@BAAA;ABB@CCCBCB@B?BB@@@BA>AB?C?BB==>@CC1C=@A@@???>>@@8A@;:;;;*;?2557<<<2=B>:@@?A@@<544)4<?@:?59248<8<>:>99995<566:AAAD999=CCBBA?C;@;;8;BBBCCBB>;;:AAA?BB@BCD999BAA;A::3::999:%8<8;?8???>????C?BBCA?B=???:9:16525529383555'222.3....35372222588:8;85///7738999559=?999??>?@@
@ATNG8:04045:05202
GATGGTAGGAGACACGTCGCACACGTACTCATTCGTTTCGGAAGAGACAGGTACGTTAATAGTTAATAGCGTACTTCTTTTTCTTGCTTTCGTGGTATTCTTGCTAGTTACACTAGCCATCCTTACTGCGCTTCGATTGTGTGCGTACTGCTGCAATATTGTTAACGTGAGTCTTGTAAAACCTTCTTTTTACGTTTACTCTCGTGTTAAAAATCTGAATTCTTCTAGAGTTCCTGATCTTCTGGCGCTCTGTCACGTCTGCTACCATCGATGGATCTGAGTCT
+
6DCCACCC=BBBBDDDCAABCCCCCBCCCCBC@CCCC=CC@D?BBBDCCC@CCBCA@C@CCDC?C?AAACCCCCB?????>.?=<ABBB>BBCC?BBB?BD?>=>C?>9?BBBCBBB@C;;8;=@?@;;<==<?=>><?@A??@>>>@@@=9::<8788;@A<@;???BBBA@@9=<<=<2=;>;=>=>=/=@AAA9AAAAABBA??:?BBB/A;;;?;?;>>=B@@@AAA=A<?@?@AA<@>>;;=><>@@?@????:::@:::<>>>>??A=BBAA@@>>>@
@ATNG8:04047:05188
GATGGTAGACACGTGTGCTCTCTCGTACTCATTCGTTTCGGAAGAGACAGGTACGTTAATAGTTAATAGCGTACTTCTTTTTCTTGCTTTCGTGGTATTCTTGCTAGTTACACTAGCCATCCTTACTGCGCTTCGATTGTGTGCGTACTGCTGCAATATTGTTAACGTGAGTCTTGTAAAACCTTCTTTTTACGTTTACTCTCGTGTTAAAAATCTGAATTCTTCTAGAGTTCCTGATCTTCTGGATAGCGACGCGATATACTACCATCGATGGATCTGAGTCT
+
<>==:BDDGBCBCBCBABACCCCEAA@@>@?@:@@A@8@@4;49@AB;:;?BBCBC@B@AABC?C=??BBBBC:@6AC===+AC=ABBB6BB??<???<AC>??A@?A79:BBB@@@///69@7=@;;;<<<8=>>>:=>AB;;;A@@@??>>=@;?;;5:;5;:?>>>@@@@?6<6868,59>:;>>>=+;<>>?7=<=888;>8818686(5887<4<49:4:AA888B;>;>>:://,/==7<:==888=:6//------986;588>>A4::>;:;@=;6
@ATNG8:04059:05188
GATGGTAGCGAGCGAGTGTGTATACCAGAAGATCAGGAACTCTAGAAGAATTCAGATTTTTAACACGAGAGTAAACGTAAAAAGAAGGTTTTACAAGACTCACGTTATCAATATTGCAGCAGTACGCACACAATCGAAGCGCAGTAAGGATGGCTAGTGTAACTAGCAAGAATACCACGAAAGCAAGAAAAAGAAGTACGCTATTAACTATTAACGTACCTGTCTCTTCCGAAACGAATGAGTACGAGAGTCAGAGCAGAGCTACCATCGATGGATCTGAGTCT
+
44;506>CBBC@@@AA956@BB@B@9666;?>>>??;?7>8@@==?;@@?B?AB=BBDDC1;9:DCCFJHCFCD>BBAAAAA,AA=A5;;;*;A?;>BBACCCCE@BBBB@BCC?CCDC?@@CCCCCC@AAC@C@AA?ABAA:;;B?B?CCC?BCBAAADDADDCABA@CD@BBC?CBBBB=A@@;====?.>A?@AAABABAA>A=A@AA9?=?@A@@>BBBCCCC:<<<BD?CBB@BCBBCB@@?BBBBBDDABBBA@@@???<@@???BD@BEAAACBBEC
@ATNG8:04059:05205
GATGGTAGCACGACACGACGATGTGTACTCATTCGTTTCGGAAGAGACAGGTACGTTATTAGTTAATAGCGTACTTACTTTTTCTTAGCTTTCGTGGTATTCTTGCTAGTTACACTAGCCATCCTTACTGCGCTTCGATTGTGTGCGTACTGCTGCAATATTGTTAACGTGAGTCTTGTAAAACCTTCTTTTTACGTTTACTCTCGTGTTAAAAATCTTGAATTCTTCTAGAGTTCCTGATCTTCTGGTATGACTAGTGTACTACTACATCGATTGATCTTAGTCT
+
66896:;<:55595555555559995569:<<8><<@45:4969944544.4;444.44.4::5:5444//:866)------$--0688;;5=;:?9BC@=@@800/96616;=774;=>8<=8=:=::;>@@@=AAAB588??A867>9:9<;==>052=2772626...7...7366666-827422222$2;9990775...556=/5555'522+2:384>@6?>==@BB;><?>>?@B<;;;=BB?>?====///76676=8//999//*/699:7>:9//
@ATNG8:04061:05174
GATGGTAGTGTCATATGAGAGTGTGTACTCATTCGTTTCGGAAGAGACAGGTACGTTAATAGTTAATAGCGTACTTCTTTTTCTTGCTTTCGTGGTATTCTTGCTAGTTACACTAGCCATCCTTACTGCGCTTCGATTGTGTGCGTACTGCTGCAATATTGTTAACGTGAGTCTTGTAAAACCTTCTTTTTACGTTTACTTTCGTGTTAAAAAATCTGAATTCTTCTAGAGTTCCTGATCTTCTGGTAGAGCGTGCATATATCTACCATCGATGGATCTGAGTCT
+
>>>>:CCEBBBCCCCCCDCCAABCBBBBBE;;;<BBD?BB@BABBBDHCIACCCBB@C@CCCD@C@CCDCB;;;C@BAA@@,;<59@AA<BBA@>ACC@CC?BABCCB@BBCCFCCC?CCC?C@DCCC@BAC@CCCC@CABBBBCBCCCCCB@@@@CCC@CC@C?@ACCCCDBB?ACDED:A?B?CCDDD5CBBBA:A@@@:@@@AA4;;;;;%<BCA@?B?@@=@CCDDBB@C?C@@CIIABBF@CCCDCBBBBCBBBCDBBB@@=@???BBD@BBABBBB@A@
@ATNG8:04064:05175
GATGGTAGGCACTGAGCGCACACATCCCAGAAGATCAGGAACTCTAGAAGAATTCAGATTTTTAACACGAGAGTAAACGTAAAAAGAAGGTTTTACAAGACTCACGTTAACAATATTGCAGCAGTACGCACACAATCGAAGCGCAGTAAGGATGGCCAGTGTAACTAGCAAGAATACCACGAAAGCAAGAAAAAAGAAGTACGCTATTAACTATTAACGTACCTGTCTCTTCCGAAACGAATGAGTACATAGATATACGTATAGCTACCATCGATGGATCTGAGTCT
+
77:<69995:6,,,,,,22559@:555)5::4999955164;>B996D?AA>@;@@@>>@A@0@<AA?CA??>>=?6::;AAB>+>CAF@BCC<CHGACCCBCBB;;7;?BB?CDD?BBAABFHCCBBAACDBC@CAAA?AAD?A?BB?CADDC?C?@@CBBB?BBB??@@BC@BB@:@@999+3731;;;;<<&<<9=@@@B@A@?<@<B???<@<>>AAA>AAAAABB?A?ABB=???>ABBCCBBBBBCBBBBB?>A@@@@@@@@=@>>>@==9=>>>A@@@>>
@ATNG8:04068:05204
GATGGTAGACATATCGTACTCTCTGTACTCATTCGTTTCGGAAGAGACAGGTACGTTAATAGTTAATAGCGTACTTCTTTTTCTTGCTTTCGTGGTATTCTTGCTAGTTACACTAGCCATCCTTACTGCGCTTCGATTGTGTGCGTACTGCTGCAATATTGTTAACGTGAGTCTTGTAAAACCTTCTTTTTACGTTTACTCTCGTGTTAAAAATCTGAATTCTTCTAGAGTTCCTGATCTTCTGGGCAGACTCTCACACGCCTACCATCGATGGATCTGAGTCT
+
BCCC?BBBDCCCBBCCCCCCCDCCCBCCFEBB?BCCF>BB?C@CCEBBBB?BA@A@=?=?AAB?B?BBBBBBBBB?BEDFC2BB?B?9959>>??BBB@BB?BBB>?>==>>?BBBB=AAA7;8;CC>?===<ACCA:>>>>BCA;:;AAA>>>>:9::8::3:8=>>>?@>>><?@EDD2?1818===>/>A;;;3;>>888>>==9=??>/>;;;A=A=@@<@@@A==<;A=A???CC;>>>>7>>>;=;?AAAAA@@@;>>>:;;<=??@=AA=<=@@@@A
@ATNG8:04068:05211
GATGGTAGAGTATCATGTGTATCTCCAGAAGATCAGGAACTCTAGAAGAATTCAGATTTTTAACACGAGAGTAAACGTAAAAGAAGGTTTTACAAGACTCACGTTTAACAATATTGCAGCAGTACGCACACAATCGAAGCGCAGTAAGGATGGCTAGTGTAACTAGCAAGAATACCACGAAAGCAAGAAAAAAGAAGTACGCTATTAACTATTAACGTACCTGTCTCTTCCGAAACGAATGAGTACACATCGTCGTGTCGTGCTACCATCGATGGATCTGAGTCT
+
8:::7<=CAA@A@BBCCFCCCCDCEA@@@?A=;?;A?B?AABEEDD@;;8;?B@?:;;:;$:6@<<B==C<;;:,999555&5<7<166606==:?669ACB<;;(9<??;@>?8<<A<C@;::@@@@ACB@?AA@@?@CCDBBCB?C>B;;9;CCCB@A@?BB@ACE?CB?:::=::9BB;<;;5777373#3938333<<9=:6857<75-5-57>9>9996@A>A<@>BBB=BCB=@@A@@@???@@@>?A@@??@@999BBD@BBAAABA?AA::9@=<<@
@ATNG8:04069:05208
GATGGTAGTATCTGCACACTCTGTCCAGAAGATCAGGAACTCTAGAAGAATTCAGATTTTTAACACGAGAGTAAACGTAAAAAGAAGGTTTTACAAGACTCACGTTAACAATATTGCAGCAGTACGCACACAATCGAAGCGCAGTAAGGATGGCTAGTGTAACTAGCAAGAATACCACGAAAGCAAGAAAAAGAAGTACGCTATTAACTATTAACGTACCTGTCTCTTCCGAATCGAATGAGTACACACTCTCATATGACACTACCATCGATGGATCTGAGTCT
+
//<<6>@<>:555;=;;;<<?;6669ACCA;;;C;;7;>BBBDC@A?@A00-0@@=@BCC3C?>>>DCB@A??>5<>@@@@@,;;5;4;;;*:BD@CBCCHKCBB@B@DH@BBB@CCCCCCCCCCCCDBAAC@BBBB=@@AA@@@D?B@BCDAFBBBBCCC?CCDCCB=@??CAB<??CCD=A??9==>>=.?A=ABBBBBCBB=A<@???:>:>>BBB?C@@@@AA=A=@A=AACA?BBBBBBCBBBAAABAA@B::8>>?@?@>BD>==>B<@>?::00/66
@ATNG8:04070:05204
GATGGTAGTAGTACACTAGTCATACCAGAAGATCAGGAACTCTAGAAGAATTCAGATTTTTAACACGAGAGTAAACGTAAAAAGAAGGTTTTACAAGACTCACGTTAACAATATTGCAGCAGTACGCACACAATCGAAGCGCAGTAAGGATGGCTAGTGTAACTAGCAAGAATACCACGAAAGCAAGAAAAAGAAGTACGCTATTAACTATTAACGTACCTGTCTCTTCCGAAACTAATGAGTACATAGATATACGTATAGCTACCATCGATGGATCTGAGTCT
+
BDCC?@ABB=D@DBBBDEGICAA@C?A@@=@AAA@@<A?BACCCCB@CC?B@BCC@@AAA2A?BBBCCBBBA@?8==@AA@@0?@<B?CCB<BCCACCBBBDCBB@C?BB?BAA?BCCBCCCCCCCBBBBCC@BCAC>AAABAAAA>B@DED@CCDCBBBB?AABBBB?AA<9999??AAA=AAA;88889(9??C???BA?<<1718?AA<?<?BCBB?BBBAABB>A>ACD>BBB?BBBBCCABABBBCBBB>@@A@@@AA@@<@>??>>><@@BBBAA===
@ATNG8:04072:05179
GATGGTAGCACGAGTCACTCATATCCAGAAGATCAGGAACTCTAGAAGAATTCAGATTTTTAACACGAGAGTAAACGTAAAAAGAAGGTTTTACAAGACTCACGTTAACAATATTGCAGCAGTACGCACACAATCGAAGCGCAGTAAGGATGGCTAGTGTAACTAGCAAGAATACCACGAAAGCAAGAAAAAGAAGTACGCTATTAACTATTAACGTACCTGTCTCTTCCGAAACGAATGAGTACTGCGTCTCACTCTCGCCTACCATCGATGGATCTGAGTCT
+
4<:;8?;;DDB>@@CCBBBCD@@;;<@DD=A@BB;;;<ACCCCCAA>AB?B?CCBDCCCC1B?BBBBBBBCBCC9=7<;;;:*:B>B4;;;&9@;6<AAACCCCC@CACC?BDC>AABBDBCCBB<=;CCCB@A@@@=@;;;AC??=@?CDD@BAA@CCCG@DC????<9927=</78<><277<;>@ABB2?C?A@AAAA=>@1816779.2,2:CCC?CCBBBBB>A=???9?CC?BBBBBBB???@AABDBBCCCDBA?C::8:BAABCC@BBBBBBBBBB
@ATNG8:04076:05195
GATGGTAGGAGACACGTCGCACACGTACTCATTCGTTTCGGAAGAGACAGGTACGTTAATAGTTAATAGCGTACTTCTTTTTCTTGCTTTTCGTGGTATTCTTGCTAGTTACACTAGCCATCCTTACTGCGCTTCGATTGTGTGCGTACTGCTGCAATATTGTTAACGTGAGTCTTGTAAAACCTTCTTTTTACGTTTAACTCTCGTGTTAAAAATCTGAATTCTTCTAGAGTTCCTGATCTTCTGGGCTGCGCTGATATGCGCTACCATCGATGGATCTGAGTCT
+
;;@@5:<B?CB@@@@A@AABBBBCB;;;@BBC?CAAC?CB?C=@?@A@AA=AA@?@?B=AAAC?B@BBBBCAA?A?@???@2@>;?9988&3;;=9<<=9BC@A@ABBB>BCBABCAA>ABE=A<???;;;;;;A???<@@ABBB>==>@@A?>>>;788:>>8>:>ABBAAA>>:=====/=0718?EED/ABBBC7:5;?888A><<1////(////>060:@<AAAA?@?<@<@@DA@@<@@@C:A;;<@@@@>>>@@@@@@@A<AAA@>>>=@@@@?AAAAA
@ATNG8:04080:05182
GATGGTAGTGTGTCTCTGAGAGTAGTACTCATTCGTTTCGGAAGAGACAGGTACTTTATAGTTAATAGCGTACTTCTTTCTCTTGCTTTCGTGGTATTCTTGCTAGTTACACTAGCCATCCTTACTGCGCTTCGATTGTGTGCGTACTGCTGCAATATTGTTAACGTGAGTCTTGTAAAACCTTCTTTTTACGTTTACTCTCGTGTTTAAAAATCTGAATTCTTCTAGAGTTCCTGATCTTCTGGTATGACTAGTGTACTACTACCATCGATGGATCTGAGTCT
+
?@<=:BBBA@<CCCCDCCCCBB@A@CCBBBBB?BBBC>CC>@>@BBCGCC?CC;;:9;CFCD?@;;;BBAAABC?BBA8AA@A=A;00)////)//949:8=>>=CD>@?;???>><;BB?B@CCA997?><?@?@8==773<;><>>A?=;=;2757657/5787:<>8<:9155657'64:-66<>>.=<<AA-75977569555./>>>,6/-,6(,(--(-79<;9;;A9::8=<>7:;:7==<>>8887:===>88776<4999:99;177565<:988
@ATNG8:04081:05210
GATGGTAGTGATACAGATCAGACACCAGAAGATCAGGAACTCTAAGAAGAATTCAGATTTTTAACACGAGAGTAAACGTAAAAAGAAGGTTTTACAAGACTCACGTTAACAATATTGCAGCAGTACGCACACAATCGAAGCGCAGTAAGGATGGCTAGTGTAACTAGCAAGAATACCACGAAAGCAAGAAAAAGAAGTACGCTATTAACTATTAACGTACCTGTCTCTTCCGAAACGAATGAGTACAGAGAGTACGATATGTCTACATCGATGATCTGAGTCT
+
8:5505=<?<555<;;;<=>=99694955459;9@;?B?<<<00+/:6::6?<99:@@===,>1778333;;8885=BBBDDD2:;655>:?.@@@=@:::@@@?@;>:@A=AA@-00000>=>@BCACBCDC@C@@@6;<AABBCC@C@C;;7;AAABBED@CBBCCB@CC@BAA?BBDDD<AAC>??>>>.?@>BBBBCBBBB?B<;;==6;5;@;;;?BCAAA@C@F?BBC>AAA9::ABBBCBBBCBAA????;;;;00000:9977655676588...
@ATNG8:04042:05238
GATGGTAGGCGAGAGTGAGACGCAGTACTCATTCGTTTCGGAAGAGACAGGTACGTTAATAGTTAATAGCGTACTTCTTTTTCTTGCTTTCGTGGTATTCTTGCTAGTTACACTAGCCATCCTTACTGCGCTTCGATTGTGTGCGTACTGCTGCAATATTGTTAACGTGAGTCTTGTAAAACCTTCTTTTTACGTTTACTCTCGTGTTAAAAATCTGAATTCTTCTAGAGTTCCTGATCTTCTGGTGAGATATGCATGATGCTACCATCGATTGATCTGAGTCT
+
;B>BAEBB?BBBBDBBCDDDCBAACCCBCECC?CCCD>CC?C?CCBBBBB?CCCCC?C<AABB?B?BBBBBBCCDAA@@@A2?B?C>>?<?FDD?BBC?BB>>>?BDF?AABBCBB>8>>A<A<AAAAAA?@;@A@>7;;>>>>?>AAAA@?@?@<====AA<A:??@@B>>>A=A=>>>6==B=A====,<;666(------=<6;4;;;;*9=>?>;A9:;7:AAAAA@<A;>>AAAA;??A<>>>@;;;=///===;=<<9:4:>==>@<@??===:::@@
@ATNG8:04047:05234
GATGGTAGCTCACGTACGTCACACGTACTCATTCGTTTCGGAAGAGACAGGTACGTTAATAGTTAATAGCGTACTTCTTTTTCTTGCTTTCTGTGGTATTCTTGCTAGTTACACTAGCCATCCTTACTGCGCTTCGATTGTGTGCGTACTGCTGCAATATTGTTAACGTGAGTCTTGTAAAACCTTCTTTTTACGTTTACTCTCGTGTTAAAAATCTGAATTCTTCTAGAGTTCCTGATCTTCTGGTCTACTACACTGTACTCTACCATCGATGGATCTGAGTCT
+
;CCC?CB?@@<966>CCCCBBBCCCC@@@CAA?ACCC>CE=A<ABAAB@@<@B@@@?B8:;BB@BAFEAAABA@?>99989'8<887;81333BB8BBB=AA=997=79179;558AA<A??;?<?;;;<;:;=CH??;>>>@@>>>>?B?????>5:;;;>H=D;>>?BBBA;:57:<<<1=:><>>>>>+==:::1988///===A<====+7///5/52;;5>@@@AAD:><>A<988588::>>?>>>>??=>>BBA@@@AA=A??@@@@8===<==@>>;
@ATNG8:04047:05269
GATGGTAGTACATGATAGACGACACCAGAAGATCAGGAACTCTAGAAGAATTCAGATTTTTAACACGAGAGTAAACGTAAAAAGAAGGTTTTACAAGACTCACGTTAACAATATTGCAGCAGTACGCACACAATCGAAGCGCAGTAAGGATGGCTAGTGTAACTAGCAAGAATACCACGAAAGCAAGAAAAAGAAGTACGCTATTAACTATTAACGTACCTGTCTCTTCCGAAACGAATGAGTACTGCGTCTCACTCTCGCCTACCATCGATGGATCTGAGTCT
+
5<::55559555=><?<=C;;9@;9.6;;9?BA:95598=<<<A@@;<A>A=@@A;;;;;.;@DFF;;9CB?@A799?<>@@+?C@B?BGG;A@C@DCCCCBB;;;;?CC=BBA=@@AAAAAABBAAA;;;;5;B@A;?B@ACCBB>=:@00,0A@@ACCC@CCCCBB?CB?BBC=?;;;>4@00,0@@@@0@B=BBBA?@?AA?B?B???AF@B?CCC?BCBBBCD@D@CCG=@;;5;A>??A@::9@B;;;BAA:::AB<@@A>ABBCCCCAEBBBBCAAAB
@ATNG8:04052:05249
GATGGTAGCGCACACATAGATACAGTACTCATTCGTTTCGGAAGAGACAGGTACGTTTAATAGTTAATAGCGTAACTTCTTTTTCTTTGCTTTCGTGGTATTCTTGCTAGTTACACTAGCCATCCTTACTGCGCTTCGATTGTGTGCGTACTGCTGCAATATTGTTAACGTGAGTCTTGTAAAACCTTCTTTTTACGTTTACTCTCGTGTTAAAAATCTGAATTCTTCTAGAGTTCCTGATCTTCTGGTAGAGCGTGCATATATCTACCATCGATGGATCTGAGTCT
+
/:;;7<<=:69B@@@CBA?@>995:999:?;;7<BBD=BB?A>;;6666@7@@@:;;);24::@2;69>99<5505;5:<<<<)<<<6:??>6??=@;>00-/>:99;;=>269BBB@BB>@@@=@=BCCCFCCC@CDCC?BBBBBCBBBCCDCEDCB@BBB@CD@J?B@A@ABD@A=@;;;;.;=A>;;;;;*;ABCC9;;;;BAA??@29999(9;@:979=BB=BA@;;9:2:29>>@BC@@9929A;??A@?@AAB==C@>>::29:<>>@?7@CBBBCCCCA
@ATNG8:04054:05242
GATGGTAGTATCTGCACACTCTGTCCAGAAGATCAGGAACTCTAGAAGAATTCAGATTTTTAACACGAGAGTAAACGTAAAAAGAAGGTTTTACAAGACTCACGTTAACAATATTGCAGCAGTACGCACACAATCGAAGCGCAGTAAGGATGGCTAGTGTAACTAGCAAGAATACCACGAAAGCAAGAAAAAAGAAGTTACGCTATTAACTATTAACGTACCTGTCTCTTCCGAAACGAATAGTACATAGATATACGTATAGCTACCATCGATGGATCTGAGTCT
+
4@;5.59@?:;;;<<>>>=6666558=<<169995?2925==455;7:949<<<<88:::)98><;:97<7379+9>;9444$49397>>>2?;;7;==BBBB;;;;@CC@CCB?BBAABCCBCC<;;B@@@?BBBB@BBBCBAAA==:@00-0@B@@ABB?@@@???>AA?BBB<??CFC>?<<8000000%0;:/0)0><>B>D=F;>=>A9><9@BBB>AAAAAAD?C@BBB=B??9?>@@@>@AAA@AB?@?BCBBBBBB8818<<<===8=====AAA<;
@ATNG8:04064:05257
GATGGTAGTATAGAGCTCTACATAGTACTCATTCGTTTCGGAAGAGACAGGTACGTTAATAGTTAATAGCGTACTTCTTTTTCTTGCTTTCGTGGTATTCTTGCTAGTTACACTAGCCATCCTTACTGCGCTTCGATTGTGTGCGTACTGCTGCAATATTGTTAACGTGAGTCTTGTAAAACCTTCTTTTACGTTTACTCTCGTGTTAAAAATCTGAATTCTTCTAGAGTTCCTGATCTTCTGGTGTCTGATCTGTATCACTACCATCGATGGATCTGAGTCT
+
5:AC?BBBBBBBBCFDBBBCCDAAA@@BBB;:;;CCD=BB@B?CBBBCBB?CDDBA>??BBAA?A????@@BCCB8==???.>A=C?@@:?B@A>ACD?CB597?CBB?BBBB@@@@<@?A:?:AAC>>=??;>@AA:?>A>>>?===A>>>===:@@A9AA;A7:;;>?AAAA8>>AAA6A<A8<<CC5A>=@>6>66///;::=8====+=;;;=:>8==;?;;;@@B<?;?AB>>>:==?<@C@A>>>>>>=AAB>>=>>>:>FA???A<????@@@;;;
@ATNG8:04067:05224
GATGGTAGTCTCAGATAGTCTATAGTACTCATTCGTTTCGGAAGAGACAGGTACGTTAATAGTTAATAGCGTACTTCTTTTTCTTGCTTTCGTGGTATTCTTGCTAGTTACACTAGCCATCCTTACTGCGCTTCGATTGTGTGCGTACTGCTGCAATATTGTTAACGTGAGTCTTGTAAAACCTTCTTTTTACGTTTACTCTCGTGTTAAAATCTGAATTCTTCTAGAGTTCCTGATCTTCTGGATAGCGACGCGATATACTACCATCGATGGATCTGAGTCT
+
B?@;;?BBBA=BBCBBBBB@@>;55;990000)/7<73=GGHGCCC9;;;29=9;9258A@;A@C@CDEDB:6/:688888,00*/88:5?;;>9=6645>.596<=><@BECCBCB?AAA>A?CCBBBCDD?ABCC@CBBBBBBBCCBBBBBBB?:;<@CC@D>@@CCCCCCD>C;;;;.:4;>;<;;;*;ACDG>GBBABB;;;>2;;;.9==9949=AA=BBBBBCB?B?BCCBBB@AACACEBBCCCCA@ABBBBBBBBB?BBBE??A@CBAABBBBBB
@ATNG8:04069:05253
GATGGTAGTAGTACACTAGTCATACCAGAAGATCAGGAACTCTAGAAGAATTCAGATTTTTAACACGAGAGTAAACGTAAAAAGAAGGTTTTACAAGACTCACGTTAACAATATTGCAGCAGTACGCACACAATCGAAGCGCAGTAAGGATGGCTAGTGTAACTAGCAAGAATACCACGAAAGCAAGAAAAAGAAGTACGCTATTAACTATTAACGTACCTGTCTCTTCCGAAACGAATGAGTACTACTCTCAGAGACACACTACCATCGATGGATCTGAGTCT
+
AC;;=??@C=;<;@@EDDCCCAA@BACBCACCBA@@<A=AABCCCF@BD@C@CCBABDDD3B?DDFCCA@@@@?8=<;;;;;*;A=A5;;;.;BD?CCCCBBDDEAC@BB?BCC?CAABCBCDCCCCCDDCC?CCCC?A@A@@@AB>B@C@@>@CCBCBAA>ACC?@@?CB????<??BAA;A??8>???@2@A>AAAA@=>>?;><>DBB3816<AAA@BAA@@@@=A>ACG>CBB?CCBBBBABABBDDDDBBABBCB878>>;>>>??@B?BBBBBBBBBB
@ATNG8:04070:05269
GATGGTAGTAGTACACTAGTCATACCAGAAGATCAGGAACTCTAGAAGAATTCAGATTTTTAACACGAGAGTAAACGTAAAAAGAAGGGTTTTACAAGACTCACGTTAACAATATTGCAGCAGTACGCACACAATCGAAGCGCAGTAAGGATGGCTAGTGTAACTAGCAAGAATACCACGAAAGCAAGAAAAAAGAAGTACGCTATTAACTATTAAACGTACCTGTCTCTTCCGAAACGAATGTGTACACATCGTCGTGTCGTGCTACCATCGATGGATCTGAGTCT
+
>CB=:@B@@<B>>>B=BC?@CB=BB?CBC?BABA@@5;499@@>;;:;;7;8@CB@>???,>9@?AAA@A@89:5:?@A?@@+<;7;?5<<=9ACDACBBCCCEBB>CACC@DDD@CACBCCCCCCGBA@CCB>AC;;7;CB=@@::5;?AAA?BBBDDCCC?CCCCA@=??8?@@:?>889*3788778899%9><>?=@BB@=<99868;=-87(6=;;;?CCB??>B>A>@CC>CDD=AABBBCBCBDBBBABBCCAAAB???BB>ABBEDBA?BCCCBBBBCB
@ATNG8:04077:05237
GATGGTAGTATATCGCGTCGCTATCCAGAAGATCAGGAACTCTAGAAGAATTCAGATTTTTAACACGAGAGTAAACGTAAAAAGAAGGTTTTACAAGACTCACGTTAACAATATTGCAGCAGTACGCACACAATCGAAGCGCAGTAAGGATGGCTAGTGTAACTAGCAAGAATACCACGAAAGCAAGAAAAAGAAGTACGCTATTAACTATTAACGTACCTGTCTCTTCCGAAACGAATGAGTACTACTCTCAGAGACACACTACCATCGATGGATCTGAGTCT
+
<ABB@CBCBCBBBCCCCCCDCCCBB@BCC@BBCCCCACACCCCDBB@BD@C@BDCBBBBB3BACBCCCCCD??>6;?9:;;;*;B=A>BBB<BCCGKCCCB@B999;@CD@BBB@CCCACCCCCCCCBCCCC?BB??<@CA@CCBB?B@DBB?BCCCCCCC?AAABBB@BC?BBB=??BDC=???:?@@@@2@C?A??@C????<?7:;AA7:7:A@@@?BBBBACD>A>BDE=BACACCCAAABCABAACCCCAABCBB>>=>A>D?>>?AC@CBBBB@?@CC
@ATNG8:04034:05271
GATGGTAGCGCATATCAGCGCAGCCCAGAAGATCAGGAACTCTAGAAGAATTCAGATTTTTAACACGAGAGTAAACGTAAAAAGAAGGTTTTACAAGACTCACGTTAACAATATTGCAGCAGTACGCACACAATCGAAGCGCTGTAAGGATGGCTAGTGTAACTAGCAAGAATACCACGAAAGCAAGAAAAAGAAGTACGCTACTAACTATTAACGTACCTGTCTCTTCCGAAACGAATGAGTACGAGAGTCAGAGCAGAGCTACCATCGATGGATCTGAGTCT
+
:A<<9=<<<<@BAABCDCCC;:9<<4<<>:>>==<<8<7<=@:::A;>>6938?@A@@AA,A5;;CCCAAACBB9@;<;;;;*;A=A?BBB;CCFADEECBBEBB@B?BB?BBB?BBAC@CCCCBCDBBBBB>BCBB@CCCBBB;;8;@CCB?BCBCCDBB@BBBBBC@CE@BBB?BBBCC:?>>8>?@@@2AC?CBBBBBBAAAB?AA@@;@;@ABBC@CBCCB@@<@<@AA<BBB@CBCCCBBCAAABBABBBBBBBAAABBB@BBBBCBC@BBCBABBAAA
@ATNG8:04036:05285
GATTAGTATAGAGCTCTACATAGTACTCATTCGTTTCGGAAGAGACAGGTACGTTAATAGTTAATAGCGTACTTCTTTTTCTTGCTTTCGTGGTATTCTTGCTAGTTACACTAGCCATCCTTACTGCGCTTCGATTGTGTGCGTACTGCTGCAATATTGTTAACGTGAGTCTTGTAAAACCTTCTTTTTACGTTTACTCTCGTGTTAAAAATCTGAATTCTTCTAGAGTTCCTGACTTCTGGGCAGACTCTCACACGCCTACCATCGATGGATCTGAGTCT
+
CC>:BBBBBCCCCCBBBCBBCCCDBBCBBB?BBDD=CB?C?CCDDBBB?CCCBB>A?AAAA?C=AAADCCDBD>??>>>.?A?BCBB>BBAC?CAB>BB<@@ADCC?AAAAB@AA;AAA7=7=?>>>>>A;AAAA:?>>;;<>AAAAAA????;>>><AA<@;@@AAAAAAA;A@AAA5A<A<AAAAA/AA=;;4;88///=78=<@@@@/@>>>D<A=??<?@@A???;A;AAAAA<AAAA9@>>>A>>>AA==>AA:><<9=>>>@@A<AA>>?AAAAA
@ATNG8:04036:05310
GTTGGTAGCACGACACGACGATGTGTACTCATTCGTTTCGGAAGAGACAGGTACGTTAATAGTTAATAGCGTACTTCTTTTTCTTGCTTTCGTGGTATTCTTGCTAGTTACACTAGCCATCCTTACTGCGCTTCGATTGTGTGCGTACTGCTGCAATATTGTTAACGTGAGTCTTGTAAAACCTTCTTTTTACGTTTACTCTCGTGTTAAAATCTGAATTCTTCTAGAGTTCCTGATCTTCTGGACGACGCGCACTGACACTACCATCGATGGATCTGAGTCT
+
5@;A<A?BCEDD@BA>0///////6;<>>@BCACFFC?CDADABBBCBCB@D@@<;6;=A?AD>@;?A:98:9;;>33333$3@8A???:?AAC9::A>@@3887;8<4::99@@::49>A1818::;;:=B<=;;;5999:A<<:::?>>?@=>:=CC9:;7:<AA@@@???A899999-:9>4::AAA/::699.555//.3589+...&....505.55385559>>;;5:;;///0333-3://////AB:::998/--8466--/;=45::<;9;///
@ATNG8:04037:05304
GATGGTAGCTCGCTGATGATATCTCCAGAAGATCAGGAACTCTAGAAGAATTCAGATTTTTAACACGAGAGTAAACGTAAAAAGAAGGTTTTACAAGACTCACGTTAACAATATTGCAGCAGTACGCACACAGTCGAAGCGCAGTAAGGATGGCTAGTGTAACTAGCAAGAATACCACGAAAGCAAGAAAAAAGAAGTACGCTATTAACTATTAACGTACCTGTCTCTTCCGAAACGAATGAGTACACACTCTCATATGACACTACCATCGATGGATCTGAGTCT
+
8:<=:=<<;@?@?9:9DCCCCCDDB@CCD@ECCBAA>@?BBBCCCC@BB?B?::8CCDCC1C>@AAA@@??999*9@ABCCC+CD@E?BBB9BCD@CBDDHBCBB@B?CFABBB@BBBBCCCBCCCCBBBCCCCCCC@BACCCCCB?C@C@A>@@@ABBAC@BBBBBB>AA?:99>ABBCD>A993999999%9>;>?>?B@BB@<><>@AC7>9=A@@@<@@=?@<?<?:?AA=???=?@?CCC>??B?????A@@ABAAACCBB?BCCCABA?BBCBAACBBB
@ATNG8:04043:05304
GATGTAGGAGACACGTCGCACACGTACTCATTCGTTTCGGAAGAGACAGGTACGTTAATAGTTAATAGCGTACTTCTTTTTCTTGCTTTCGTGGTATTCTTGCTAGTTACACTAGCCATCCTTACTGCGCTTCGATTGTGTGCGTACTGCTGCAATATTGTTAACGTGAGTCTTGTAAAACCTTCTTTTTACGTTTACTCTCGTGTTAAAAATCTGAATTCCTCTAGAGTTCCTGATCTTCTGGCGCGTATGTATGTCGCCTACCATCGATGGATCTGAGTCT
+
AA?;?CH@CBBACBCDBBBCCCCCCCCCDCC@CCCC>CD@D?CBBCCCC=BBCBB?B?BCCC?B?CCBBBBBA@=@@@AA2BB?BA@A=ABDC?CCC?BB>A@ACBB>@CBCCAAA?A>><A<A@?@????<?BAA:>>@@@>>>C>>>A???A<??@<@@;?=BAA@AAB??<??@CC;B<@;==<<<+<>:;:1;;;;;;888=8=<==.9<==@<@<@<@A?>>?>><A<@AAA@@;?@@=@>;;;???AAAAAA>@;;9=79///<==7A@@?=>=@@@
@ATNG8:04044:05308
GATGGTAGAGTACAGTGTAGTAGACCAGAAGATCAGGAACTCTAGAAAGAATTCAGATTTTAACACGAGAGTAAACGTAAAAGAAGGTTTACAAGACTCACGTTAACAATATTGCAGCAGTACGCACACAATCGAAGCGCAGTAAGGATGGCTAGTGTAACTAGCAAGAATACCACGAAAGCAAGAAAAAGAAGTACGCTATTAACTATTAACGTACCTGTCTCTTCCGAAACGAATGAGTACACATCGTCGTGTCGTGCTACCATCGATGGATCTGAGTCT
+
:@CB@BBDCBBCDBBBCCCCBBBCC=BBC?CCCCBB?B?BBACB?>?<?B@G?BA?9889*9;BBCCDBAB:99,9@9:;;.:@9@2;;0:DCBCCDCCDFCC?B?BA?BBB@BDCCCCCDCCCCCCBBB@CCCC@BBBBBB@@9?;?>?=@CCCDDAA?BCCBBB?BB????=??BBB=BAA=@@@AB2AC@C998DDA9:6:8===@<?;??CAA>ABAAABB?A????9?AA?CBCAAADBBBCBBBBC@?>AB@?@@>>;>AA@BBB?BDBBBBBBAA
@ATNG8:04046:05289
GATGGTAGCACGGACACGACGATGTGTACTCATTCGTTTCGGAAGAGACATGTACGTTAATAGTTAATAGCGTACTTCTTTTTCTTGCTTTCGTGGTATTCTTGCTAGTTACACTAGCCATCCTTACTGCGCTTCGATTGTGTGCGTACTGCTGCAATATTGTTAACGTGAGTCTTGTAAAACCTTCTTTTTACGTTTACTCTCGTGTTAAAAATCTGAATTCTTCTAGAGTTCCTGATCTTCTGGATAGCGACGCGATATACTACCATCGATGGATCTGAGTCT
+
:45:.///////)//-78<<///:::5669999.5595)5:.5.5:;::<5449=99.45888:<A699D>C@?>@266<<<(5926<;;1;6558=9;7;@7>=>>99.5@<<<@>>7;;<7<9995<969C@B@AA999AC===DAC96:BBAA?;99@CC@C?CCCCBAA<B@B?@>@0;*0*00000'0<??@6@AC@;;=999.5555$5<<<=9>269=ACCCDCC8;8;A@A@@=9;;?AA@A000>>>099CCB@BBB<A>CC=>A:>955555;<5
@ATNG8:04046:05300
GATGGTAGTGATACAGATCAGACACCAGAAGATCAGGAACTCTAGAAGAATTCAGATTTTTAACACGAGAGTAAACGTAAAAAGAAGGTTTTACAAGACTCACGTTAACAATATTGCAGCAGTACGCACACAATCGAAGCGCAGTAAGGATGGCTAGTGTAACTAGCAAGAATACCACGAAAGCAAGAAAAAGAAGTACGCTATTAACTATTAACGTACCTGTCTCTTCCGAAACGAATGAGTACGATGAGATCTCGTGTGCTACCATCGATGGATCTGAGTCT
+
BBC>;BBBAA@BBBBHCCBCBDDDD@DBB>BBBC??<??ABBBBDE@CD>@=@BBCBBBB+B?BBBBBAAA::92:=??ABB2AA>C5;;;.;BB@BBCCICCBC@B@BB?CBDAFDBBBDCCBCCCCBCBC@C@@@@BBCCCCA@=A?@@@=@BBCCBCB@DCDDCC@BC?BBB<??BBB<AA@<==???.?@?B??@A@@?A:=:=>??;><>?CCC@CB;;;A@=A?BCC>B??=@BBBCCCBBBBBBBCC?:98;;988BF=@@???@D?CAAABBCBBB
@ATNG8:04056:05307
GATGGTAGTGTCATATGAGAGTGTGTACTCATTCGTTTCGGAAGAGACAGGTACGTTAATAGTTAATAGCGTACTTCTTTTTCTTGCTTTCGTGGTATTCTTGCTAGTTACACTAGCCATCCTTACTGCGCTTCGATTGTGTGCGTACTGCTGCAATATTGTTAACGTGAGTCTTGTAAAACCTTCTTTTTACGTTTACTCTCGTGTTAAAAATCTGAATTCTTCTAGAGTTCCTGATCTTCTGGGATGTGTGCGCAGTGCCTACCATCGATGGATCTGAGTCT
+
CCCC@CCCCCBBBCCDECDDDCCCDDCBBB:;;<DED?BC@C?CBCCCEE?ECCCC?C?CCBB>B@BCCCBABDD?CCCCC2BB@CCCC>BC?@?@CC@CE?CCCCCC?BCDCCCCC@BCC@D?DCCDBBBA>ACCC@BBBBCCCCCCCCBAABB?BCC@CC@C?BBCBBCCCC@CCBCD;D@B@BBDCC5DBBAA<AAB@@ACCCCACHHG5CCBCDAC@CC@CCCCCCD@B?BBBDCC@BBBD>@:;;ACCCCCBDCBB@CBB@BCCCCCC@CCBCBBBBBB
@ATNG8:04058:05275
GATGGTAGTATCTGCACACTCTGTCCAGAAGATCAGGAACTCTAGAAGAATTCAGATTTTTAACACGAGAGTAAACGTAAAAAGAAGGTTTTACAAGACTCACGTTAACAATATTGCAGCAGTACGCACACAATCGAAGTGCAGTAAGGATGGCTAGTGTAACTAGCAAGAATACCACGAAAGCAAGAAAAAAGAAGTACGCTATTAACTATTAACGTACCTGTCTCTTCCGAAACGAATGAGTACATAGATATACGTATAGCTACCATCGATGTATCTGAGTCT
+
:>:B;?;AB>=BBBBD@B>A;;<AA:CGCBBBBB;;7;?CBDBBAD?CC>@=@DA:::::):<?@@B???A>?=5>>;;::9$99393999+99;6;B@BCBBBB@E@CC@BCD:;;AABABCCBBABABBB=@ACC?BCBBAA@?<@>BAB?BBBC@@AE?AABBBB?BB?A@@:==:9:,:@A<@ADCCC)DC?BB@AB?AA?;?:=<=?:>:?>BBB@BCCDBAB?C@CCD=BAA>AAABABBBA@@@AAAAABA>===>>>=6:////9:6866;;<<9::
@ATNG8:04068:05311
GATGTAGGAGACACGTCGCACACGTACTCATTCGTTTCGGAAGAGACAGGTACGTTAATAGTTAATAGCGTACTTCTTTTTCTTGCTTTCGTGTTATTCTTGCTAGTTACACTAGCCATCCTTACTGCGCTTCGATTGTGTGCGTACTGCTGCAATATTGTTAACGTGAGTCTTGTAAAACCTTCTTTTTACGTTTACTCTCGTGTTAAAAATCTGAATTCTTCTAGAGTTCCTGATCTTCTGGGTGCGCTACAGTCTCTCTACCATCGATGGATCTGAGTCT
+
:0///;@=AACCCBCBBDEEBBBC@BABBDDACCBD?CF@B@@@@BBBA?BBBBA@C@CCDC?C@DCBAA?===9B====+=B8CBBB>BBBBB?BB?BB799?AAA@BBCBAAAB<?;B=B=BB@==;;;=@@@A;@@@@A@>==>A?A<<<;5:;;:>?6;7;@>>>CBAA7::>>>3><A6;;>>>/>>>??7>==;;:=<::4;<<<+<:::?9>3::29AA@@@A9=:>A@@==9=>>>4;;;;;=====>>BD?>>;;5;;>?BAA=AC===@@@@@
@ATNG8:04069:05279
GATGGTAGGCACTGCGCACCATCCCAGAAGATCAGGAACTCTAGAAGAATTCAGATTTTTAACACGAGAGTAAACGTAAAAGAAGGTTTTACAAGACTCACGTTAACAATATTGACAGCAGTACGCACACAATCGAAGCGCAGTAAGGATGGCTAGTGTAACTAGCAAGAATACCACGAATCAAGAAAAAGAAGTACGCTATTAACTATTAACGTACCTGTCTCTTCCGAAACGAATGAGTACACATCGTCGTGTCGTGCTACCATCGATGGATCTGAGTCT
+
@DCC;66B?A;55;:=:99;AABI>C>=8:C@<00*0)//;;:;;7::5:2;@@99:::):=@AABBAABB@@8@99//0)/>6>)000(0/6(//;883669(.(./(-25//..777..2555588855/5;<<8::;@A@@@=@<AAB<BB@@@===<AA888?;??688B<B?8858BB=AABBB/>>;;;:===<;:1818<<=9>8===8818==888@;?=>=>9:::;====887>@@@A@A>>>?=888===AA=>>>@@??;?;;;;;=<87
@ATNG8:04073:05292
GATGGTAGCACGACACGACGATGTGTACTCATTCGTTTCGGAAGAGACAGGTACGTTAATAGTTAATAGCGTACTTCTTTTTCTTGCTTTCGTGGTATTCTTGCTAGTTACACTAGCCATCCTTACTGCGCTTCGATTGTGTGCGTACTGCTGCAATATTGTTAACGTGAGTCTTGTAAAACCTTCTTTTTACGTTTACTCTCATGTTAAAAATCTGAATTCTTCTAGAGTTCCTGATCTTCTGGGTGTATCAGCGAGTATCTACATCGATGGATCTGAGTCT
+
;ABB@BCCCCBBBBCFFDD9;;DCCBCCBDBB@ADDD>BB@B@BCCCCCD@CCBBB@C@CCCC@C?CAABBBCBB??????1?A??>>>:?BBB@FBA>@@9>>ABBB?BCCCAA??<??>;A;?AA>>>>>=BAAA9<=AA>>@:::@>>>=>=<>>A=>><><@ABBCB?>>:>>BKE6A<>;>>@@@/?B:::3;==;;;A??>5::::+:<<=B=A:>><?;;;ABA<@<@A@??@<??=A7>>=>>?AA>>><<<;77///69;;=A<>??AAA@<==
@ATNG8:04076:05289
GATGGTAGTATAGAGCTCTACATAGTACTCATTCGTTTCGGAAGAGATAGGTACGTTAATAGTTAATAGCGTACTTCTTTTTCTTGCTTTCGGGTATTCTTGCTAGTTACACTAGCCATCCTTACTGCGCTTCGATTGTGTGCGTACTGCTGCAATATTGTTAACGTGAGTCTTGTAAAACCTTCTTTTTACGTTTACTCTCGTGTTAAAAAATCTGAATTCTTCTAGAGTTCCTGATCTTCTGGTGTCGTCTATCATGTACTACCATCGATGGATCTGAGTCT
+
5A@@>BCBCCCBBCCCBCBICJCBCCCBBB@@>@BCC>CC@C@BBCBBBB?BBBBB>A>AABB?B=AAABBBBBB?BBCBF3BB>A@A@;???8?BB?BC?AAAB>>:?AAAB@BB@BBB@B@B@>==??@<@@AA7>;>>?=@??A=>>??@A<??><AA9>;??AAAAA@A;>;;;9+74A7?????/=;:=8/8225@A;:<><:====&;../:393/3/49>>AAB<A;AADA>>8;;B@???@@>>>>===:;:>?>?@<;;;????=@@???@AAAA
@ATNG8:04076:05313
GATGGTAGTGCGTGAGAGAGAGACCCAGAAGATCAGGAACTCTAGAAGAATTCAGATTTTTAACACGAGAGTAAACGTAAAAAGAAGGTTTTACAAGACTCACGTTAACAATATTGCAGCAGTACGCACACAATCGAAGCGCAGTAAGGATGGCTAGTGTAACTAGCAAGAATACCACGAAAGCAAGAAAAAGAAGTACGCTATTAACTATTAACGTACCTGTCTCTTCCGAAACGAATGAGTACGAGAGAGCACACGTGTCTACCATCGATGGATCTGAGTCT
+
<<>>;A===@>>>??>C>BECCCC@7@>=:=?@><<8<256>>;;A@AA8<::::==<<=+<6;;8433:;777.7;;<<;;$:<7<2555&5<<8?<<ABB@>B5;5;@=A@@<@DCCCCBBCCCCCAAAC@BB@@=AB;;;;;:<A>A;;8;BACDA@@>AEDECC?BAA:::<??@AA8???;?BCCC3BB@999::9>=?:;:>>?=;>:::@::6::9>?@@<?<>AA9@@@=@A>>?CABBBBBBBBAAAAAACCDCCB@B@@A@??;====;;;;;;
@ATNG8:04083:05272
GATGGTAGCGAGCGAGTGTGTATACAGAAGATCAGGAACTCTAGAAGAATTCAGATTTTTAACACGAGAGTAAACGTAAAAAGAAGGTTTTACAAGACTCACGTTAACAATATTGCAGCAGTACGCACACAATCGAAGCGCAGTAAGGATGGCTAGTGTAACTAGCAAGAATACCACGAAAGCAAGAAAAAGAAGTACGCTATTACTATTAACGTACCTGTCTCTTCCGAAACGAATGAGTACGAGAGTCAGAGCAGAGCTACCATCGATGGATCTGAGTCT
+
55;<5:<999:44444;555=A969ADC@CCBA;;5;49<<44558;<9B?BB><<<@@0><>CCCCCCDCCC=@@99999*9?9@;@@@3@A@;?BBCGCCCC>A>@@=@BC?CBCCBBBCCBBBBBB;;;;GGG@BBCCCCCD?B?C:;:;CDJCCDE?@@<;;C@CC?CCC?B@@?C>A??<?CEDC/AA?AAABDBBBC?CBAAA?B?>?ABA=@@@BBCC@C@DDD=BBB@A@@CDBBBB????BAAAB>@?BBBBCC?BABBCCC@CCBCCBBACC
@ATNG8:04083:05292
GATGGTAGCGAGCGAGTGTGTATACCAGAAGATCAGGAACTCTAGAAGAATTCAGATTTTTAACACGAGAGTAAACGTAAAAAGAAGGTTTTACAAGACTCACGTTAACAATATTGCAGCAGTACGCACACAATCGAAGCGCAGTAAGGATGGCTAGTGTAACTAGCAAGAATACCACGAAAGCAAGAAAAAGAAGTACGCTATTAACTATTAACGTACCTGTCTCTTCCGAAACGAATGAGTACTATGTAGAGCTCTATACTACCATCGATGGATCTGAGTCT
+
CBBB?@B<<=B@A@A<@C?CBBDIC@CBB>BBB==B:?:===CCBA?BB@B?BCCBBFFG5B@BCCCCAAADDE=AA;;;;;';?:?5999&5;;8=CC@DCC@@?@?BB?BBE@BCACCCCBDCCECAAABAGGDD@CCCBBBBCAFACBC?BBBBCDDC@CAAACC?AA@CBB@BBAAA9=:9289999(9><?>==ABAA@@>>B@@A?C?BBCCCACCBBBCB:000A@6@00-0<;@BBAAABBBC999??BBBDCCCBB@A==???B@DBBBABBBBA
@ATNG8:04083:05293
GATGGTAGTGATACAGATCAGACACCAGAAGATCAGGAACTCTAGAAGAATTCAGATTTTTAACACGAGAGTAAACGTAAAAAGAAGGTTTTACAAGACTCACGTTAACAATATTGCAGCAGTACGCACACAATCGAAGCGCAGTAAGGATGGCTAGTGTAACTAGCAAGAATACCACGAAAGCAAGAAAAAGAAGTACGCTATTAACTATTAACGTACCTGTCTCTTCCGAAACGAATGAGTACCTCTCAGACGCTCGTCCTACCATCGATGGATCTGAGTCT
+
B<==9@C<BBCCCCHCDDBCCDCCC@CCC@CBBBBB@B?BBDBBBB@BC=?=@AA@?<<<+=7BBBBBBBBBBB9@@;;<<<*<B>B5;;;-;BB?BCBDCBBBD@C@CF?BBC?CBBBCCBCCBBCCDCBB?BB@@<@AA@AC;:9;@BBBABBBBBBBCACCCBAA=@C=@@>8?>??@<>??<?@@@A2AB?BBBBBCCAA8;8;@@C:=:=ABBB@CC@@@AA693:::/9??<?CCCBAA?BBBAAAABBCB@@AA<>==:=888A??;@;;;>>===>
@ATNG8:04034:05342
GATGGTAGTGTCAGTTCGCGTCGTCCAGAAGATCAGGAACTCTAGAAGAATTCAGATTTTTTAACACGAGAGTAAACGTAAAAAAGAAGGTTTTACAAGACTCACGTTAACAATATTGCAGCAGTACGCACACAATCGAAGCGCAGTAAGGATGGCTAGTGTAACTAGCAAGAATACCACGAAAGCAAGAAAAAAGAAGTACGCTATTAATTATTAACGTACCTGTCTCTTCCGAAACGAATGAGTACTATAGACTATCTGAGACTACCATCGATGGATCTGAGTCT
+
6BBB@CCCC@@@DDD@DCCCCCCCC@CCC?CCCCAA>A>BACCCDC@CC?C@BBB::::::%;=@ACCBBBBCCB=@@??>>>>&>@9A4;;;.9;:29B<A@BB;;8;?AA=B;;8;AAABDCCCCCDCDCBB@BCBB?AAAA@??@9@<?@@<@CCCCCCC?CCDBAA=@A=9898<<<<<8::9<99:9:9%9@;@998@====;>;><@@;>8>>BCB@AAABBBA>A>99959CC?BBCBBBEBCBBB?;;=?BBBBCCBAAA?BAABBBB?BCBBB>>?BB
@ATNG8:04036:05359
GATGGTAGTGTCATATGAGAGTGTGTACTCATTCGTTTCGGAAGAGACAGGTACGTTAATAGTTAATAGCGTACTTCTTTTTCTTGCTTTCGTGGTATTCTTGCTAGTTACACTAGCCATCCTTACTGCGCTTCGATTGTGTGCGTACTGCTGCAATATTGTTAACGTGAGTCTTGTAAAACCTTCTTTTTACGTTTACTCTCGTGTTAAAAATCTGAATTCTTCTAGAGTTCCTGATCTTCTGGTATGACTAGTGTACTACTACCATCGATGGATCTGAGTCT
+
5AAB?CCCCBBBBBBDDCCCCCCBBBCCCCBB?BCCE=BB?B?BFFCCCC@CCCBB?B@CCCD?B?BCCC@@@DD?BAA@@1@@;A?@?;?C@A?CBB@BFACCDDBB?BBCCCCCDABB@@D@DBBB@AAC@CCCC@CBBBCBBBECCCDDA@@?CCD?BB?C<AADCCCCBB?BCCCC;C?A;>>>>>0?ABBD=BACBCDCBBB>BBBB2BBBCC@C@CC@BDDCBAB@D@BAACCC?BBB?CCCC@@ACCCCCCCDCCBAB@CCCDBDC@DABADBBBAA
@ATNG8:04040:05325
GATGGTAGGTGCACATGAGTGTTATCCAGAAGATCAGGAACTCTAGAAGAATTCAGATTTTTAACTACGAGAGTTAAACGTAAAAGAAGGTTTTACAAGACTCACGTTAACAATATTGCAGCAGTACGCACACAATCGAAGCGCAGTAAGGATGGCTAGTGTAAACTATGCAAGTAATACCACGAAGCAAGAAAAAAGAAGTACGCTATTAACTATTAACGTACCTGTCTCTTCCGAAACGATGAGTACGATGAGATCTCGTGTGCCTACCACTCGATGGATCGTGAGTCT
+
:5;A<@AD@E???=B66/77//)///29;=7;;<:4719298<944;8<<7<7:::8=??>0>;///99;;5-/)//)//////&/:296<@@0>//,/:/0/<;<<9<9<<8;58049334:=:;;;;;;6969;??C466<99000*/49<>7?=;499999)44444:<74558<<=04437177;58::999$99288;333;=A;B?===87=>AAAAA=00/9<7?9;8000*0/////::<;::99??9878;987---(-77(-//73329394455555999
@ATNG8:04046:05321
GATGGTAGATATATGCACGCTCTACCAGAAGATCAGGAACTCTAGAAGAATTCAGATTTTTAACACGAGAGTAAACGTAAAAAGAAGGTTTTACAAGACTCACGTTAACAATATTGCAGCAGTACGCTCACAATCGAAGCGCAGTAAGGATGGCTAGTGTAACTAGCAAGAATACCACGAAAGCAAGAAAAAGATGTACGCTATTAACTATTAACGTACCTGTCTCTTCCGAAACGAATGAGTACTGTATCTATGTGTGCGCTACCATCGATGGATCTGAGTCT
+
<CBB@BCCCCCDCBBBBBDDDCCCC?CBB?BCCCAA?B@BBCCBBB>BB?B?BA@ACDDD2@=@BCCCBBB888*8>9:;;;);@=;4945,5@@@ABABFCCBB?C?BB?BBC@CBBCCCCCCCCCBCCCC?CCCC?BBBBBBBB?B?B@@>@CBBBDDD@BBBBBB?BB@AAA<>>BBA;A>><>BCCC3CABBBBBBBCDB@C@DCBB@B?BCBCC@BBBBAAA@C?AAC=CCA?C???CCCCABBBABB@BCBBB>==BBB?BC===AC?BBAACAABAB
@ATNG8:04047:05339
GATGGTAGGTGCACATGAGTGTATCCAGAAGATCAGGAACTCTAGAAGAATTCAGATTTTTAACACGAGAGTAAACGTAAAAAGAAGGTTTTACAAGACTCACGTTAACAATATTGCAGCAGTACGCACACAATCGAAGCGCAGTAAGGATGGCTAGTGTAACTAGCAAGAATACCACGAAAGCAAGAAAAAAGAAGTACGCTATTAAACTATTAACGTACCTGTCTCTTCCGAACCGAATGAGTACGATGAGATCTCGTGTGCTACCATCGATGGATCTGAGTCT
+
54447>;?>@>>>=BBCCCBBBBBBACBC@<;:CAA=B8::?@@>@=@B?B?CBAAAAAA,B=A@@;;9BBBCE>A?AB@@@0@A=A=AA@4@BB?:::@;;9CB?B@EE@BAC?BBBBBCCCCCCBBA@;;5;C;;5;A?<>?9:49<C:;49@?>ABCB?BCBBBB?AA>ABA<?A99928;;<BBBBBB)BB?AAABCA?=<368(89<;/615ACBB?;;;:9@@@C<@@=A=AA?ABCBBBAFFDBAAABBABBBBBBBCCC??@???;@=@@@???ABCB
@ATNG8:04049:05330
GATGGTAGCATCATGCATATCTCACCAGAAGATCAGGAACTCTAGAAGAATTCAGATTTTTAACACGAGAGTAAACGTAAAAAGAAGGTTTTACAAGACTCACGTTAACAATATTGCAGCAGTACGCACACAATCGAAGCGCAGTAAGGACGGCTAGTGTAACTAGCAAGAATACCACGAAAGCAAGAAAAAGAAGTACGCTATTAACTATTAACGTACCTGTCTCTTCCGAAACGATGAGTACCTCTCAGACGCTCGTCCTACCATCGATGGATCTGAGTCT
+
95:9599:<<:>;><;;;<==>??@:==@465::::7;9<<>>===9==9B6>=>97737$84AA<:98>=773(3799444$4<6;.444&5;;8=969A@==A-0-0A;@A@=@@A@AA@<?@@BB;;9D89994.4998<<<<7<9A9905<>:??CC<:99BAA<AA>BB=8=88<;3:88288???.>?8;88333;::6;;:<5517155><=7<@?????7>8BAA<B855B==BBB=B@@=?///:::?4256>>>;99;///7/5597757777
@ATNG8:04049:05365
GATGGTAGGCGTGTGAGAGTCTGCCCAGAAGATCAGGAACTCTAGAAGAATTCAGATTTTTAACACGAGAGTAAACGTAAAAAGAAGGTTTTACAAGACTCACGTTAACAATATTGCAGCAGTACGCACACAATCGAAGCGCAGTAAGGATGGCTAGTGTAACTAGCAAGAATACCACGAAAGCAAGAAAAAGAAGTACGCTATTAACTATTAACGTACCTGTCTCTTCCGAAACGAATGAGTACCTCTCAGACGCTCGTCCTACCATCGATGGATCTGAGTCT
+
;:;;8===;CDEDFDDDCC@@ADCC>CCDACCCCBCAC@CCCBABC@CD>B>AAA@@@A@2A?AAABBDCBBBB;@@99899(9@;@8???5?BD?BBBBBBCB?;?:??;>?A:>@AAA@?>>@A>><==><==<A:>>AAA@;:6:;@?B?BBBBBBAA<ADAAA@=AA=ABB:<=<<;3>>:5;FDDD/7768@AAB??>A<@<@BAA<>=?@@=>:>@@A???<?=@@@9?BB@CBBB>>??BBBAA@?:;;A@@@A;@@@<@@B@@AC>A@??>>>>@=
@ATNG8:04052:05333
GATGGTAGAGTACAGTGTAGTAGACCAGAAGATCAGGAACTCTAGAAGAATTCAGATTTTTAACACGAGATTAAACGTAAAAAGAAGGTTTTACAAGACTCACGCTAACAATATTGCAGCAGTACGCACACAATCGAAGCGCAGTAAGGATGGCTAGTGTAACTAGCAAGAATACCACGAAAGCAAGAAAAAGAAGTACGCTATTAACTATTAAACGTACCTGTCATCTTCCGAAACGAATGAGTACTACTCTCAGAGACACACTAACCATCGATGGATCTGAGCTCT
+
89;;6;;A@666==;;666;>BAAB@BBCAGCCCBB?B=@@BAABC@CD?C@BAA99999)9@CCAABB>?>?A;>>;;;;;.;D@C>BBB=CCGAEFDDCBA;;;@=@C@D@@?@CBBBBBBBBABBBBCC?BB9959CCBAAAB?B@CBB?BCCBB>@>?CAAAAA???9:889>===E;?=>:=?@@@/??=@>==??AAA1718<;;066'56>99.4/////66176<<=5<<=0338333:;:::::8787333/633..(.25--.../5677::977833
@ATNG8:04056:05331
GATGGTAGATACTCGCTGATACACCCAGAAGATCAGGAACTCTAGAAGAATTCAGATTTTTAACACGAGAGTAAACGTAAAAAGAAGGTTTTACAAGACTCACGTTAACAATATTGCAGCAGTACGCACACAATCGAAGCGCAGTAAGGATGGCTAGTGTAACTAGCAAGAATACCACGAAAGCAAGAAAAAGAAGTACGCTATTAACTATTAACGTACCTGGTCTCTTCCGAAACGAATGAGTACTACTCTCAGAGACACACTACCATCGATGGCATCTGAGTCT
+
88;:8=5:5:555<;;9<<<;?;=?6=>=:=BBABB?A>@@@00/:6////6<=333;;<,;87739>?;@;;</3396>>>+<<9<8<>>0<661666;977//)/3//,/9<8>>>566666@ACBBBBF@EC;<:;AAB;;;?<@@@>>;000<<@@C@CCCA8917;67773897781789133337'396;:A@B@B?A=B;8659384:=@@=:00*000/<8<8<==7<;;88====88=?>?<<<>>?=::///66550583.-,6(,,,--888333
@ATNG8:04056:05364
GATGGTAGGACGAGCGTCTGAGAGGTACTCATTCGTTTCGGAAGAGACAGGTACGTTAATAGTTAATAGCGTACTTCTTTTTCTTGCTTTCGTGGTATTCTTGCTAGTTACACTAGCCATCCTTACTGCGCCTCGATTGTGTGCGTACTGCTGCAATATTGTTAACGTGAGTCTTGTAAAACCTTCTTTTTACGTTTACTCTCGTGTTAAAAATCTGAATTCTTCTAGAGTTCCTGATCTTCTGGTATGACTAGTGTACTACTACATCGACGAATAGAAGTCT
+
:<==:==>;A995=:>@BBBBECC?CBE@B0000@@@9<@<?;???>=;@699@:;7:6:;AA?B:::BBA:;99255555$44.49990;:;;8>>?:>C<@?@@@B=A;:;DABB699=;@;@@@A>>>;@<@<?;??><@B@A@>@>9:9>A;A?@;>?;@;:9:995;<@6>====3=+0+0>>>>,<<AAB6A;;9?=@=>95::::(:<<<<8<9<?:>>>==>@:>:?A@@AB@AAB@CHCBCBAAABBB@@@@@BBBBBBBB;;;5;@@@=@9::
@ATNG8:04058:05333
GATGGTAGTGTCAGTGCGCGTCGTCCAGAAGATCAGGAACTCTAGAAGAATTCAGATTTTTAACACGAGAGTAAACGTAAAAAGAAGGTTTTACAAGACTCACGTTAACAATATTGCAGCAGTACGCACACAATCGAAGCGCAGTAAGGATGGCTAGTGTAACTAGCAAGAATACCACGAAAGCAAGAAAAAGAAGTACGCTATTAACTATTAACGTACCTGTCTCTTCCGAAACGAATGAGTACGAGAGAGCACACGTGTCTACCATCGATGGATCTGAGTCT
+
5;;<8AABA@@LCBCCBCCBAACDEACCC@CEDDAA@BABBDDDEC@CC@C@BBBBBAAB2@>AABBAA@@>?>8>A@AAAA0AA>@=@@@9ACGBDBAABBCCCAD@BA?BCC@CBDBBBBCCCCCBBBBB?CBBA?BBCBBB@@<A?A??=@@@AAACD@CAB???>AA>BAB<??AAA9999<@AAAB3AB@B???CCACB:=:>AAB:>:>?CAA?A;;;@CA6:8:AA;BDC?CBCCCCBBBBBBBBBBAAABBCBBBBB?A@;;;@@<><=AAB>:::
@ATNG8:04058:05349
GATGGTAGACATATCGTACTCTCTGTACTCATTCGTTTCGGAAGAGACAGGTACGTTAATAGTTAATAGCGTACTTCTTTTTCTTGCTTTCGTGGTATTCTTGCTAGTTACACTAGCCATCCTTACGCGCTTCGATTGTGTGCGTACTGCTGCAATATTGTTAACGTGAGTCTTGTAAAACCTTCTTTTTACGTTTACTCTCGTGTTAAAAAATCTGAATTCTTCTAGAGTTCCTGATCTTCTGGTGTCTGATCTGTATCACTACCATCGATGGATCTGAGTCT
+
BBCB@CCDCCCDDCBCBCCEDCBBBCCCCCBB=ACCC=CC?A=AACAABB>BBBA@>A@BBBCAC>ABBCCCCBC@BBAAA3@B=BCBC@CABB?BBB?BB699BDCD?BBB@AAAA9>>@:@<AAA@>>><AAAA<?>?>>>A???@??@@@@<@BD8=:;A<AA@AA>>>>9@AABB5A=A<;;;;:+:A===8>>>>BB?>>=188888%8:==;3;6AA=A>>?@BB<=7=///==9::><>>>>>>A>?>AA>>>A@@@@;@???A<=:==>>>@>A>=
@ATNG8:04060:05358
GATGGTAGTGTCAGTGCGCGTCGTCCAGAAGATCAGGAACTCTAGAAGAATTCAGATTTTTAACACGAGAGTAAACGTAAAAAGAAGGTTTTACAAGACTCACGTTAACAATATTGCAGCAGTACGCACACAATCGAATCGCAGTAAGGATGGCTAGTGTAACTAGCAAGAATACCACGAAAGCAAGAAAAAGAAGTACGCTATTAACTATTAACGTACCTGTCTCTTCCGAAACGAATGAGTACGTGTGACGTACGTGAGCTACCATCGATGGATCTGAGTCT
+
6CCB?ADDCCBBBCCCCCCBBBBCC?CED@DCBB@@>@?CBCCCBB?BB>A>@CCBBAAA1B?AAAACCBBBBB9>>:;:::*:B>C<AAA9AEFBCCCCDCBBB?B@CC@CBB?BBBABBDCCCCCDCBBC@CCAA?CCCCBCBB?B@CAA?ADDCCCCC@CCCBBA?BC@?>>?BBBBB=B>>8=????2@C@BBAADBBBC<:8:ABB7;8;?CBC@DCCCCCD?A>ACC=C::9:BCCDCCBBBBCDDBAABBBBBAAA8858@BABAA>ABBBB@?@BB
@ATNG8:04061:05364
GATGGTAGCGCATATCAGCGCAGCCCAGAAGATCAGGAACTCTAGAAGAATTCAGATTTTTAACACGAGAGTAAACGTAAAAAGAAGGTTTTACAAGACTCACGTTAACAATATTGCAGCAGTACGCACACAATCGAAGCGCAGTAAGGATGGCTAGTGTAACTAGCAAGAATACCACGAAAGCAAGAAAAAAGAAGTACGCTATTAACTATTAACGTACCTGGCTCTTCCGAAACGAATGAGTACGAGAGTCAGAGCAGAGCTACCATCGATGGATCTGAGTCT
+
A<<C@C@?@B@@;:5<99:=666<@4<661656<=?:??BBBBAAA>@@:@=??;?@CCC1C?CBB;;9BB@BB=BBBBCCC1@A@C@DDD;BBB?B;;<@@@@B?B?BC>@@C?BBCCC@@ABBBBBBB;<8<ABA=A@BABBAD>B9@00,0>>>A=BC?A@CDDC?BBACBB:::BAA9@993999999%:><<?=?>=AA@=@>>?@@4939;999:;>9BCBC?B:A@D:@@@;9::@ACBBCBCBDCC@C@DCCCABBBCAA:99@?@<@BA@@??=<<
@ATNG8:04064:05321
GATGGTAGGAGACACGTCGCACACGTACTCATTCGTTTCGGAAGAGACAGGTACGTTAATAGTTAATAGCGTACTTCTTTTTCTTGCTTTCGTGGTATTCTTGCTAGTTACACTAGCCATCCTTACTGCGCTTCGATTGTGTGCGTACTGCTGCAATATTGTTAACGTGAGTCTTGTAAAACCTTCTTTTTACGTTTACTCTCGTGTTAAAAATCTGAATTCTTCTAGAGTTCCTGATCTTCTGGTGTCTGATCTGTATCACTACCATCGATGGATCTGAGTCT
+
;BCC@CDD@BBBBCCDCCCCCBBCCBBCCCAA?ADDD>DD>B>BDCCCCC?BBBBB?C>AADD?C?BBBBBCCEB?88999(9A?CCCD;CBAB>BBB>BC;==>CED?AABBBBBB>B>>;A;@@@A=<<<;@@AA;@@A??@@AAAA@@@>>>=::;=>><>=@@@@@A@@@<BAAAA5A<@<<<<<<.;><<<6<??9;;@???<ABAB/A>>>@=A=@?;@DDA>>><?<?@@@@B9>>>9>?>=??AA?>>??B>>@===;?===@@@;>>>>>>?;;;
@ATNG8:04065:05343
GATGGTAGTATAGAGCTCTACATAGTACTCATTCGTTTCGGAAGAGACAGGTACGTTAATAGTTAATAGCGTACTTCTTTTTCTTGCTTTCGTGGTATTCTTGCTAGTTACACTAGCCATCCTTACTGCGCTTCGATTGTGTGCGTACTGCTGCAATATTGTTAACGTGAGTCTTGTAAAACCTTCTTTTTACGTTTACTCTCGTGTTAAAAATCTGAATTCTTCTAGAGTTCCTGATCTTCTTGCGCTCTGTCACGTCTGCTACCATCGATGGATCTGAGTCT
+
;BBB?BBBBCCCDCBBBDCHCCECCCCCDDBB?BBDD=AA?C?CBABCBB>AAAAA?A?A?AC>C>?@BBBCBBB?BDDDD2CB@BA@@:=AAB@BBB?BB@==>BCB?B>>>A>>>:AAA:=9?AA>>:::=A??><@@@@@@@>A@@>??>>>;;=;=>>:<<@@@AAA@@@<@@@@@6?:>:88777(8>==?:@<;;AAAA=>:=BBB/A@?@B=B<>>:>AADA@@<A<ACAA::7:>:????@@>>>AAAAA?>>>>>?;AAAA<<=<AAAAAAA???
@ATNG8:04067:05352
GATGGTAGTATAGAGCTCTACATAGTACTCATTCGTTTCGGAAGAGACAGGTACGTTAATAGTTAATAGCGTACTTCTTTTTCTTGCTTTCGTGGTATTCTTGCTAGTTACACTAGCCATCCTTACTGCGCTTCGATTGTGTGCGTACTGCTGCAATATTGTTAACGTGAGTCTTGTAAAACCTTCTTTTTACGTTTACTCTCGTGTTAAAAATCTGAATTCTTCTAGAGTTCCTGATCTTCTGGATATGAGTGACTCGTGCTACCATCGATGGATCTGAGTCT
+
;ABB@CCBBACCCBBBCCCCHCCBCBDCCC@@>ADDE=CC>A?@B@AABB?CBBBB>B>BBBB?B=A@@ACBBBB?CDCBC2A@?ADCD;ABBB>BB@>CB>B@BCCD<>>B@AA@@<>>><@<@B===AAA<A@?@<AA@?:;;??@@@A@?9:59:::>B=A<===AAB@@@;>==EE5A:=:=?DDD/??@@@:@@@@@@@>??<AAAA/B:::@=A>AA;@@@A;;;=B=??????<ACC;AAAAA>?@@@>>>A@>@A>>;>@AAAAA=@?>>@AAA>>
@ATNG8:04067:05354
GATGGTAGAGTATCATGTGTATCTCCAGAAGATCAGGAACTCTAGAAGAATTCAGATTTTTAACACGAGAGTTAAACGTAAAAAGAATGGTTTTACAAGTACTCACTGTTAACAATATTGCTGCAGTACGCACACAATCGAAGCGCAGTAAGGATGGCTAGTGTAACTAGCAAGAATACCACGAAAGCAAGAAAAAGAGTACGACTATTTAACTATTTAACGTACCTGTCTACTTCCGAAAGCGAATGAGTAACACATCGTCGTGTCGTGCTACCATCGATGGATCTGAGTCT
+
/9::8AABBCC@;;?666>:99;:C?BAA:?;;:><:?<???BBAD@@@?@?A@>>:<<<(@;@@<99>?99.5:1:555999(9<166:>??2>BB=;95944;55558<7A@=;;;<@00/::;@CC@??AA88488=A7?A@A?>?><B?@@@=>?8===::7;<=;:8/5;6782,22555-58832....$.../.88775556(-)----6.949===?5:7:;;;;705/366',,,,(,,---5.58669:33333887-------(-7899BB??;9;7857??
@ATNG8:04068:05359
GATGGTAGATACTCGCTGATACACCCAGAAGATCAGGAACTCTAGAAGAATTCAGATTTTTAACACGAGAGTAAACGTAAAAAGAAGGTTTTACAAGACTCACGTTAACAATATTGCAGCAGTACGCACACAATCGAAGCGCAGTAAGGATGGCTAGTGTAACTAGCAAGAATACCACGAAAGCAAGAAAAAAGAAGTACGCTATTAACTATTAACGTACCTGTCTCTTCCGAAACGAATGAGTACGAGAGAGCACACGTGTCTACCATCGATGGATCTGAGTCT
+
5@<D?BBBBCCBCBBBDJDCCABBC>BBB@CBBCAA?A?AABBBBA@CCAC?BB??@FCC3B?BCEECBBB999,9>::;;;*;C>C?BBB;BCGACCCCCCCCD?C?BC@CCC?BBBBBBCCDGCCCCBDC@CAAA@BBAACCCB>B?BBB@BBBCCDDD>ABCCBB?AC?999<>?>>=8<>>;9999:9%9787<8>B=BCF8:88=?@0;6;CEEE?@A@CAAB?B?BDD>CBB?BBBBBCDBCCBCAA@@@A???DCCCAA>=@@@A@@<@?>>>C@???
@ATNG8:04070:05325
GATGGTAGACATATCGTACTCTCTGTACTCATTCGTTTCGGAAGAGACAGGTACGTTAAATAGTTAATAGCGTACTTCTTTTTCTTGCTTTCGTGGTATTCTTGCTAGTTACACTAGCCATCCTTACTGCGCTTCGATTGTGTGCGTACTGCTGCAATATTGTTAACGTGAGTCTTGTAAAACCTTCTTTTTACGTTTACTCTCGTGTTAAAAATCTGAATTCTTCTAGAGTTCCTGATCTTCTGGTGAGATATGCATGATGCTACCATCGATGGATCTGAGTCT
+
5;BB?BBBCBBD@AABB@@AAAAADDBBBCCC@BBBC=BB?A@ABBDCDD?ABCCC?CB?CB@@?@?BBBBB??BA>??B=B+BB?A<::7;00/;>:;8>B=@ABCCB?BBBAAA@@;@AA<@<@>=<9:::=CAAA:??AAA??>?>A<<;==@==>=;A?;?;@@A@;;;>C;@?>??2?;?7;;???.?C>>>6:;@@A@@@::7;AAA/A=<=@=B;>>=AAAA>>><@<AAA@@>9==>9>@@A@>>???>CAA>:8:@A<=<=AAAA:=>A??=>=?;
@ATNG8:04070:05351
GATGGTAGATACTCGCTGATACACCCAGAAGATCAGGAACTCTAGAAGAATTCAGATTTTTAACACGAGAGTAAACGTAAAAAGAAGGTTTTACAAGACTCACGTTAACAATATTGCAGCAGTACGCACACAATCGAAGCGCAGTAAGGATGGCTAGTGTAACTAGCAAGAATACCACGAAAGCAAGAAAAAGAAGTACGCTATTAACTATTAACTTACCTGTCTCTTCCGAAACGAATGAGTACTGTATCTATGTGTGCGCTACCATCGATGGATCTGAGTCT
+
48@9066;;>00////;A<??@A@@8?;>::@@<@A;B?CBB9:7937;:;;00///;:>+?::?888///888288<<<<<+:939.999*99969BCCCBB;;4;4;@=@@@;@@C@BBCCCHCCBBCDD?C:;;>@;;;AA@?;@@C::89A@AABBC@FC@@@B=??@CBB=BBBBC>B>?>?ECCC2DC?C?>?BBBAA;@7;;;:<A7::8<;/7/5///9*/)/;;499;57667777<9::;A>868@ABBBAABBB178>==;;6:=?@@DG???
@ATNG8:04070:05358
GATGGTAGCACGACACGACGATGTGTACTCATTCGTTTCGGAAGAGACAGGTACGTTAATAGTTAATAGCGTACTTCTTTTTCTTGCTTTCGTGGTATTCTTGCTAGTTACACTAGCCATCCTTACTGCGCTTCGATTGTGTGCTTACTGCTGCAATATTGTTAACGTGAGTCTTGTAAAACCTTCTTTTTACGTTTACTCTCGTGTTAAAAATCTGAATTCTTCTAGAGTTCCTGATCTTCTGGGTTTATCAGCGAGTATCTACCATCGATGGATCTGAGTCT
+
<CCC@CCCCBBA<AA@BBC;69CCBBBCCCCB@BDDD=BB@D@BA@CCCC@CBBBB?C>@ACD@D?BAABBBC<A;AAAAA.CC?CAAA;ABBB?BBB@CC>?>?DDC?AAABCAAA>A@@:>:>AAC@>?><ABAA7;;=>??@:AAAAAA???;@@B<>>:>=AAAAA?@>>=>>>CD5A<@<<<999.<A888.665///=9:=5:;;;.;AAAE<A===:>@@A>==<?<@?@?BB<@>>>8>A7;;;==>A@@@AAAA>>:>@@A@@A=?>:::@@@@A
@ATNG8:04072:05367
GATGGTAGTGTGTCTCTGAGAGTAGTACTCATTCGTTTCGGAAGAGACAGGTACGTTAATAGTTAATAGCGTACTTCTTTTTCTTGCTTTCGTGGTATTCTTGCTAGTTACACTAGCCATCCTTACTGCGCTTCGATTGTGTGCGTACTGCTGCAATATTGTTAACGTGAGTCTTGTAAAACCTTCTTTTACGTTTACTCTCGTGTTAAAAATCTGAATTCTTCTAGAGTTCCTGATCTTCTGGGATGTGTGCGCAGTGCCTACCATCGATGGATCTGAGTCT
+
=A>B@CCAABCCCCACCCCCCCBBCCCCCCAA?@BBB>CC@C@CCBBBBC@BBCBB@B?CECB@B@BCCDCCFIC@BBBBB2BB?BBCC=BB@@=ABB?BC?BBBCCCACCECCCDEBCBB@B?CCCCCAAA@CCBB@BBJCCCCCCBCCCBBBC@BCCABB@B@BBBB@AABB>A;;;;.;>B>;;;;.9;;:B<@@CAAAGDCB?BAAA0@@@BB?BACC@CCCBBBB@B@CBBADD@BBBF=B;;<CCCDDDCBBBB>BBB>BCC@@;;6;@@@CBBBBC
@ATNG8:04076:05345
GATGGTAGAGTACAGTGTAGTAGACCAGAAGATCAGGAACTCTAGAAGAATTCAGATTTTTAACACGAGAGTAAACGTAAAAAGAAGGTTTTACAAGACTCACGTTAACAATATTGCAGCAGTACGCACACAATCGAAGCGCAGTAAGGATGGCTAGTGTAACTAGCAAGAATACCACGAAAGCAAGAAAAAGAAGTACGCTATTAACTATTAACGTACCTGTCTCTTCCGAAACGAATGAGTACTACTCTCAGAGACACACTACCATCGATGGATCTGAGTCTA
+
4844.5:>@?====CCE;<A<A=<@?@BB?B959>>5>8999?@@A<=>9=6;=<<;;;;'749;@@><8::98/<700000$00+/4:<</=<?:=?@>===55.4>;;4:==.55<<=@A@A@AAB;;:=:<000-/;::9658<?<=9909:;<A@@@795<888<;;87778=88;;2;//0/???@0?A=AAABCB@@=-/+/687(/*/9==<9><943882848991/0/6///999;<<:===:<:=<:??7758=:6A>8;82403==8;773337
@ATNG8:04077:05322
GATGGTAGTGTCATATTAGAGTGTGTACTCATTCGTTTCGGAAGAGACAGGTACGTTAATAGTTAATAGCGTACTTCTTTTTCTTGCTTTCGTGGTATTCTTGCTAGTTACACTAGCCATCCTTACTGCGCTTCGATTGTGTGCGTACTGCTGCAATATTGTTAACGTGAGTCTTGTAAAACCTTCTTTTTACGTTTACTCTCGTGTTAAAAATCTGAATTCTTCTAGAGTTCCTGATCTTCTGGGTGTATCAGCGAGTATCTACATCGATGGATCTGAGTCT
+
4@@@>BBBCCCCCCCD?BBCCCCCCCBBBCBB?BBCD>DC@D@CCCCCCEADFEBB>B?BBCJ@BABBBAC@@AA=AAAAA0?B;?@CD=BABB@CHIACCACCCBCEACBBBCDDD?@@C@E@CCA@@B?@<@CBC@CCCCCCBBECCCBBCBB@BBB?BB@C@BBCBBBCCC@BCCDD;B?B=;;:;:*:;BCC=BACCCCBBBC5;;;;*;@@AB?B?BC@;;;;;<A=A=@C@@@D>@@BC>CIIDEDBCCCCCCCEDD::;BAAC@@=A;;;B@@@A@
@ATNG8:04040:05396
GATGGTAGCTCACGTACGTCACACGTACTCATTCGTTTCGGAAGAGACAGGTACGTTAATAGTTAATAGCGTACTTCTTTTTCTTGCTTTCGTGGTATTCTTGCTAGTTACACTAGCCATCCTTACTGCGCTTCGATTGTGTGCGTACTGCTGCAATATTGTTAACGTGAGTCTTGTAAAACCTTCTTTTTACGTTTACTCTCGTGTTAAAAATCTGAATTCTTCTAGAGTTCCTGATCTTCTGGGATGTGTGCGCAGTGCCTACCATCGATGGATCTGAGTCT
+
;BB@?CBB@B@A@;;;666>>@@ABCDECBBA?BDDD>DE@B@BBBCCCC@CCAAA>A?BBCB@D?CABBBBCCA=88888(9>=AABA=ACAA?BBB?BB@BBBBCB>ABBBBBBB?BAD=D9=>=AA>=<<@@@A;?@AA@@@@AAA@@<>=@=8::<??<?<@@@AA?@>A====CD5B;?<>>@@@/@AAAA:?@@@A>>=>>;>ABB/A==>B=A<AA<AABD;;;<?<AA@@@?;;===4=///773///99:=C;>>@7:;=>=??=BCAAAA@@??
@ATNG8:04042:05413
GATGGTAGCGCATATCAGCGCAGCCCAGAAGATCAGGAACTCTAGAAGAATTCAGATTTTTAACACGAGAGTAAACGTAAAAAGAAGGTTTTACAAGACTCACGTTAACAATATTGCAGCAGTACGCACACAATCGAAGCGCAGTAAGGATGGCTAGTGTAACTAGCAAGAATACCACGAAAGCAAGAAAAAAGAAGTACGCTATTAACTATTAACGTACCTGTCTCTTCCGAAACGAATGAGTACTATGTAGAGCTCTATAATCGTTCTCCTTAAGTCT
+
2226*,,--57;;;ADDBAA@@;;:)5@@=BCDCCJAH@A@@BB@@=@B?A8::CABAAA0A7;;CDGDGDBBB8AA;;;;;';?<?=@==0===9=BBBBBBAA=A?CA>BBD?BBBBABBC<;;@;;;BA=BC@@?BBAAAA;;5;;A;;4:@B@AA:;6:@@@AB@BB?BCC788AAA9A:93999999%:A?CCBBBBBCC?B;???@<@>AABCC@AAA@@BB<@=@BB=BBB?CBBBBBABBAAACCBBBCBBBBC@BBBB>A;;7;:>9>888
@ATNG8:04047:05396
GATGGTAGAGAGACTGTAGCGCACCCAGAAGATCAGGAACTCTAGAAGAATTCAGATTTTTAACACGAGAGTAAACGTAAAAAGAAGGTTTTACAAGACTCACGTTAACAATATTGCAGCAGTACGCACACAATCGAAGCGCAGTAAGGATGGCTAGTGTAACTAGCAAGAATACCACGAAAGCAAGAAAAAAGAAGTACGCTATTAACTATTAACGTACCTGTCTCTTCCGAAACGAATGAGTACTATGTAGAGCTCTATACTAATCGATGGATCTGAGTCT
+
CBBB?BCBCCBBBBCBCDDCCCCCD>CCC?CCCBBA>B?BACDDCC@AA>A?BAA:9888(9=AABCCAAACCE=AA;;;;;*;A=B<AAA9BCD@CABBDCBBB@C@CB@BBC?CCAACCCDBBBBEBBBC?DBBD?AAAABBBC@C@C@@>AAACD@@??DBBBBB@BB>A??;?@@@A<@>><:99999%9=;<==?BB>BF7:78:<=5>:>ABBB@DCAAA??<?>ACF>BBC?BBBBBBBBBBBBBCBCB>>;;;>>>@<@AAA>>;>A@@@??888
@ATNG8:04055:05376
GATGGTAGCTCTGCTCTGACTCTCGTACTCATTCGTTTCGGAAGAGACAGGTACGTTAATAGTTAATAGCGTACTTCTTTTTCTTGCTTTCGTGGTATTCTTGCTAGTTACACTAGCCATCCTTACTGCGCTTCGATTGTGTGCGTACTGCTGCAATATTGTTAACGTGAGTCTTGTAAAACCTTCTTTTTACGTTTACTCTCGTGTTAAAAATCTGAATTCTTCTAGAGTTCCTGATCTTCTGGATATGAGTGACTCGTGCTACCATCGATGGATCTGAGTCT
+
5A?@>BCCA@@CCCCCCABBCCCCCBBBECA@>@CCC?BB?B@CDCCCCC@CCCCC@B@CCCC@F@ECCEEDFBB?ADDDD0CC@CCCC=BB@A=ACC@CC?BBBBBD@BBDCCCCC?BBD@B@BCBBBBBB@CCCB?CCCBCCBBBDCCBBCCC?BBB@CB?A?CCDDCCCCC>C;;;;.;>C>;;;;;*;CCCC>CCCCGFCBAC5;;;;*;CABC?A?AC?DDDDBBB@B?CCCCCC@BBC@CCCCDDDDCBBBBCCBBCBA>ACBBBBC@CBBAABBBBB
@ATNG8:04056:05371
GATGGTAGGCACTGCGCACACATCCCAGAAGATCAGGAACTCTAGAAGAATTCAGATTTTTAACACGAGAGTAAACGTAAAAAGAAGGTTTTACAAGACTCACGTTAACAATATTGCAGCAGTACGCACGCAATCGAAGCGCAGTAAGGATGGCTAGTGTAACTAGCAAGAATACCACGAAAGCAAGAAAAAAGAAGTACGCTATTAACTATTAACGTACCTGTCTCTTCCGAAACGAATGAGTACTACTCTCAGAGACACACTACCATCGATGGATCTGAGTCT
+
<<:;7;;>7;;@;;:;>>99:66>A6?;@<><@=96169;@A00/:6:73<6/.---999$-(-6689:;;=<<3;:45555$5:2549<<0=;A?A@AB@ABBB?BADD@DCC?ABDDDBBBDGDBB9;;@>AABB>BABB;;;B?B@CCB?BCDCBBBC@BBBAAA?BB????799@AB=BAA???>>>?'?A?B:79BBB@@=B<????1818?BBB@DCAAABA=?=?DE>BBC@CCBBBBBBBABCB?????@AB@??:;=9=<<999C>A??>A878==
@ATNG8:04057:05397
GATGGTAGTATATCGCGTCGCTATCCAGAAGATCAGTAACTCTAGAAGAATTCAGATTTTTAACACGAGAGTAAACGTAAAAAGAAGGTTTTACAAGACTCACGTTAACAATATTGCAGCAGTACGCACACAATCGAAGCGCAGTAAGGATGGCTAGTGTAACTAGCAAGAATACCACGAAAGCAAGAAAAAGAAGTACGCTATTAACTATTAACGTACCTGTCTCTTCCGAAACGAATGAGTACACATCGTCGTGTCGTGCTACCATCGATGGATCTGAGTCT
+
@@;;:==BE=CBCCDCCBBCFBBBC@CBC@DBBBCCDCACBBBDCC?BB?A>AC@@@EED5C@BBBBHCIICCD?CA@ADDD5CB>B4;;;.;AA?C;;;CBCBB?B@CC?BBC?BBAABCCCCBBBCCCCC>BB@@=ACA@AA;;6<?BBB?CBBBBBBB?@@AACC@BC?BBB?AA@AA;AA@=?????1?C?CCCAAAAAC<?<?A==1717@BCB?BBBAAAA>A>AAA>ACF@CBBBBCCCCBBBB:;;CBC?@?AAA??>?BAABBB?BB::9???@?
@ATNG8:04057:05411
GATGGTAGGTGCACATGAGTGTATCCAGAAGATCAGGAACTCTAGAAGAATTCAGATTTTTAACACGAGAGTAAACGTAAAAAGAAGGTTTTACAAGACTCACGTTAACAATGTTGCAGCAGTACGCACACAATCGAAGCGCAGTAAGGATGGCTAGTGTAACTAGCAAGAATACCACGAAAGCAATAAAAAGAAGTACGCTAACTATTAACGTTCCTGTCTCTTCCGAAACGAATGAGTACTATGTAGAGCTCTATACTACCATCGATGGATCTGAGTCT
+
5BED@CBC@CCCCCDCBDCCCBBBB?BBB?BABC;;6;>A@@A@A@>AB@C=A@BCBDCC5D@CDBBBGDECCF>CB;;999.9D?D<AAA9@CE?CA@ABBCDC@CABC?BCB@BDCCDCCCCCCCCCBCC@BBBB@BBB@?@983;=AAA>BCBBBBBC@CFCBBB?AA=???=AAABD>D??<>BBBB3BB?B:::DDCA;BBB@<@<@@@<@;@:777?D:?7;<D;C8858==@ABB@>>>@BCDCCA???B@@@9939677<=><AAAA@@@@A@
@ATNG8:04058:05372
GATGGTAGTATAGAGCTCTACATAGTACTCATTCGTTTCGGAAGAGACAGGTACGTTAATAGTTAATAGCGTACTTCTTTTTCTTGCTTTCGTGATATTCTTGCTAGTTACACTAGCCATCCTTACTGCGCTTCGATTGTGTGCGTACTGCTGCAATATTGTTAACGTGAGTCTTGTAAAACCTTCTTTTTACGTTTACTCTCGTGTTAAAAATCTGAATTCTTCTAGAGTTCCTGATCTTCTGGGTGCGCTACAGTCTCTCTACATCGATGGATCTGAGTCT
+
DBBB?BACCCCCCCCC@@CCCCB@BCBCCDBB?ACDD=CC?C?CCCCCBB?ADAAB?C>A??@>B?CAAAABBBB>AACCC3BB@BBBB<>BBBDBBB?A@9????CD@BBCB@@??;??@:>;A@=<;A??;A?AA<@>=<===<=A@???@AA=CCC@BB?CACCBBCCBCD@B@@@@7>>B<:;:::*;CCDG>AACCCICCCC>BBBB2ABCBC@CADD?BBBBBBC@C@AAACBB=@9:;6;CBBCBBBCCCCCBBBCCCCCCCBCB@BBBBCDCBBA
@ATNG8:04059:05384
GATGGTAGCTATACGTATATCTATGTACTCATTCGTTTCGGAAGAGACAGGTACGTTAATAGTTAATAGCGTACTTCTTTTTCTTGCTTTCGTGGTATTCTTGCTAGTTACACTAGCCATCCTTACTGCGCTTCGATTGTGTGCGTACTGCTGCAATATTGTTAACGTGAGTCTTGTAAAACCTTCTTTTTACGTTTACTCTCGTGTTAAAAATCTGAATTCTTCTAGAGTTCCTGATCTTCTGGGTGTATCAGCGAGTATCTACCATCGATGGATCTGAGTCT
+
4;AB?BBBA@<CCCCBDCFCCCGABADCCCB@<;;;B=CB?C@CBBCCBB@BBC@?>??AABB?B?BBBFBBBBB@ACAAA2AA>C??:2:?@@>BBCACB999>DBB?BDCCAAAA?DB@;@<?=>668==:=ADD<AAA<==BA@@@AA>>=@9==?<??<?<?>>>ABAAA=;;;A@5@=A=;;;;;+;??@C:A>?;;;BAAA9:::9+:///<6:6>>;>>>AAAA<@<;;;?@@7;;@C;BB>>=AA@@@B>>>=33--+----77=9=BAA??@@@@
@ATNG8:04059:05413
GATGGTAGACACGTGTGCTCTCTCGTACTCATTCGTTTCGGAAGAGACAGGTACGTTAATAGTTAATAGCGTACTTCTTTTTCTTGCTTTCGTGGTATTCTTGCTAGTTACACTAGCCATCCTTACTGCGCTTCGATTGTGTGCGTACTGCTGCAATATTGTTAACGTGAGTCTTGTAAAACCTTCTTTTTACGTTTACTCTCGTGTTAAAAATCTGAATTCTTCTAGAGTTCCTGATCTTCTGGTATGACTAGTGTACTACTACCATCGATGGATCTGAGTCT
+
:CME@CC@AACCCBCBBACCBBBCEBBBDDA@=@@@@:@A=B@BEGCBBB?@@@AA=A?BCCB?C?CAAABCBBB>?>;;;.=<8=987,7=?C?CCC?BB>AAA???<??AAA=>A=AAA:>9=A?878??;??@A<??>>>????@@?A?>>><898<;;5;;>@@AABBAA:=>=DB2=:=7;;GDF/B>99919:;///===A9====.==>=C>E=;;7;BBB?>?=D=AAA:::///>9>@=AAAAAAA@@@A@>>>>><@@@@@??;<>>A?AA<<<
@ATNG8:04065:05404
GATGGTAGTGCGTGAGAGAGAGACCCAGAAGATCAGGAACTCTAGAAGAATTCAGATTTTTAACACGAGAGTAAACGTAAAAAGAAGGTTTTACAAGACTCACGTTAACAATATTGCAGCAGTACGCACACAATCGAAGCGCAGTAAGGATGGCTAGTGTAACTAGCAAGAATACCACGAAAGCAAGAAAAAGAAGTACGCTATTAACTATTAACGTACCTGTCTCTTCCGAAACGAATGAGTACGAGAGAGCACACGTGTCTACCATCGATGGATCTGAGTCT
+
8:<B>BAA<;;;BCDDCDDEEC;;;)5;<6<BCBBBAE@BBBAA@@<>A;?<@@444:9:'9.338<@<>=AA>87344444$4;39.555&5>>:@@AACCBBB@B?AA>BBC?CHECCCDCCCGGDCCA@=@AA@<@BACCCCC@C@C;;;;BCBCAAB@CBEBCC@AA=:936:::;;3;4314BBCC2AB>BAABBBAAA?C;AACC=B===BBC@CCCCBAA?B?BCD>CBD@BBBAAA9::BBBBAAABBBBCCCEEAA>A>>>?AA<>>>>>>A@@@
@ATNG8:04066:05399
GATGGTAGCTCACGTACGTCACACGTACTCATTCGTTTCGGAAGAGACAGGTACGTTAATAGTTAATAGCGTACTTCTTTTTCTTGCTTTCGTGGTATTCTTGCTAGTTTACACTAGCCATCCTTACTGCGCTTCGATTGTGTGCGTACTGCTGCAATATTGTTAACGTGAGTCTTGTAAAACCTTCTTTTTACGTTTACTCTCGTGTTAAAAATCTGAATTCTTCTAGAGTTCCTGATCTTCTGGGATGTGTGCGCAGTGCCTACCATCGATGGATCTGAGTCT
+
8?99.49?C?BBCCCC:<=CBCECBBBCCCDD@CCCC>CF@C@CBBBCCC?BBBBC?C?@@@C@C?BBBBCBBBA>AAAAB2AA=AABB>BBCDACCD@BB?>>@BBDD=BBBBBBBB?BB@;?<?@@@A>>><@@??;?>>=>>>>B@@@>>>?A;>>?<?@<@<??ABBA@@@=888DD5A<A<?????/?B@@@-//:///>67;;?GDD.>><<>;A;>?9??A@<;;<A<>>B>>>777<@6<///<<<???A???B:?>C>B@===AA;?=====>>AD
@ATNG8:04066:05416
GATGGTAGCTCACGTACGTCACACGTACTCATTCGTTTCGGAAGAGACAGGTACGTTAATAGTTAATAGCGTACTTCTTTTTCTTGCTTTCGTGGTATTCTTGCTAGTTACACTAGCCATCCTTACTGCGCTTCGATTGTGTGCGTACTGCTGCAATATTGTTAACGTGAGTCTTGTAAAACCTTCTTTTTACGTTTACTCTCGTGTTAAAAATCTGAATTCTTCTAGAGTTCCTGATCTTCTGGAGATACACATGATACTCTACCATCGATGGATCTGAGTCT
+
6BCD?BBBBCCB@AADBBBCBBCBBBCCCCEC@CCCC>BB?BACCCCCAA>ACBBB?B@CCCC?C?CBCAAAACC?BBBBB1BB>BBBB9BBBE?BBB=?@498?BBE@CCBCAABB?C>>9>:>>???>==;@@AC7?=@@>>>>@AACCA;;=<>>>>;;8;=AAAAAA@??;AACDD;B<?;=>===/>A;;=4=;;///99:><BDDD/C889@;@;>>:=BFBBAA;?<>>>==@///=6<<<<AABA;;;??=<9:9//*/99:???=>>>@AB>>>?
@ATNG8:04072:05411
GATGGTAGGCACTGCGCACACATCCCAGAAGATCAGGAACTCTAGAAGAATTCAGATTTTTAACACGAGAGTAAACGTAAAAAGAAGGTTTTACAAGACTCACGTTAACAATATTGCGGCAGTACGCACACAATCGAAGCGCAGTAAGGATGGCTAGTGTAACTAGCAAGAATACCACGAAGCAAGAAAAAGAGTGCGCTATTAACTATTAACGTACCTGTCTCTTCCGAAACGAATGAGTAACGAGAGAGCACACGTGTCTAATCGATGGATCTGAGTCT
+
@CCC?C??=@>@ACA@@ABBCBCGK?C@@>@AAA<;9<>BBCCCBB@BB?B>AACCCCCC3C@CCBAAABBECB=??@@BBB5CC@D@BCB<BCHECCBCBBBBB@B?CC@DDC=@;;5:??@???AA????7>ABA???=783;;6;7=;A<?9:9?@@C?B@?<00)/0(/88(//771780,/<>>>0///;9778...).).88;6C3<8865/6;;9966/5.555,244.4:99//)/////;;9=<:;;===@BBDA@??>?B=@@@977:<88
@ATNG8:04073:05403
GGATGGTAGCTCGTGCTCTGACTCTCGACTCATCGTTTCGGAAGAGACAGGTACGTTAAGTAGTTGAATAGCTGTACTTCTTTTTTCTTGTCTTTCGTGGTTATTCTTGCTAGTTACACTAGCCATCCTACTGCGCTTCGATTGTGTGCGTACTGCTGCAATATTGTTAACGTTGATTCCTTGTAAAACCTTCTTTTTTACGTTTACTCGTCGTGTTAAAAATCTGAATTCTTCTAGAGTTCCTGATCTTCTGTGTCGTCTATCATGTACTACCATCGTATTGGGATCTG
+
-(-85(--555999<<55566555655--,,,,///:(/52604==556:455555.54999;<1668<<;<<:///7)//////#/72//5:@6=;::)/)//5774:<<<:;5;544<5//3999+/////455549955.4494455559999;<<<7<<<15549.5594333-3-4.48888&4.4.444444#4////(/-7////77//)5:::(;9999.5.5549999955.545559;;85---,,,,/559////9799;<>8>77////)//(/7744
@ATNG8:04074:05396
GATGGTAGCACACGAGATCTCATCGTACTCATTCGTTTCGGAAGAGACAGGTACGTTAATAGTTAATAGCGTACTTCTTTTTCTTGCTTTCGTGGTATTCTTGCTAGTTACACTAGCCATCCTTACTGCGCTTCGATTGTGTGCGTACTGCTGCAATATTGTTAACGTGAGTCTTGTAAAACCTTCTTTTTACGTTTACTCTCGTGTTAAAAATCTGAATTCTTCTAGAGTTCCTGATCTTCTGGGTGCGCTACAGTCTCTCTACATCGATGGATCTGAGTCT
+
>@==9>>455<@BBCCCBBBBCCCCBCBCCBB@BCCC>CE@C@CCCCCBB?BCCBE@D@AABC@C:BBBBBBA<?7<<;8;)?;7BBBB;AABC?BBC?DA:::888<7BBBBBBBA=A>B<A<??@@@>>><??=>9>888>;;;A@@@@>>>=7;:>;;;5;387=>AA;:8<>7878+8(/(/////(/8778)//6/..833537=>=*=888;5;6::28<AA8::<@69:>899+//77.557?;;:AE;<;B==9<///76@==@;>>B;;;@???
@ATNG8:04076:05373
GATGGTAGGCGTGTGAGAGTCTGCCCAGATGATCAGGAACTCTAGAAGAATTCAGATTTTTAACACGAGAGTAAACGTAAAAAGAAGGTTTTACAAGACTCACGTTAACAATATTGCAGCAGTACGCACACAATCGAAGCGCAGTAAGGATGGCTAGTGTAACTAGCAAGAATACCACGAAAGCAGGAAAAAGAAGTACGCTATTAACTATTAACGTACCTGTCTCTTCCGAAACGAATGAGTACAGAGAGTACGATATGTCTACCATCGATGGATCTGAGTCT
+
BCCC@@BB@CCCCCCCCCCCCCCCD>CCCCCCCCCC@C@DBBBDCE@BB@B@CCCCCCCD2B@CBBBBBBCCCC=A?89998(9=9;;=::1:BC@CAAABBBBB?B?@@<@AA7;;>AAD>>=@@@A>>>A<??>@<@AAA>@>>:>;A>A>ABBBBBBB?BA??@?;?A>CCA?BBBBB=@>?=:=>>>/>>;>D@>>>@>?8<8<==?=?<>?=;><A???>>><A=AAA:ACC?BBBBBBBBDCAAC?>>@A???==AA>>9>@@><;;;>>>AA@@<><
@ATNG8:04076:05410
GATGGTAGTATATCGCGTCGCTATCCAGAAGATCAGGAACTCTAGAAGAATTCAGATTTTTAACACGAGAGTAAACGTAAAAAGAAGGTTTTACAAGACTCACGTTAACAATATTGCAGCAGTACGCACACAATCGAAGCGCAGTAAGGATGGCTAGTGTAACTAGCAAGAATACCACGAAAGCAAGAAAAAAGAAGTACGCTATTAACTATTAACGTACCTGTCTCTTCCGAAACGAATGAGTACACATCGTCGTGTCGTGCTACCATCGATGGATCTGAGTCT
+
B<?@7>=B@;;BBABDCCJGCBBBD@ECC@BBBBBB>B:<;DCCDC@CB?CADCBBBDDD3C@BCBBBBBBBBB<??@AAAA1AB?B7;;;6;BB>BCDBDCCCB@B@?>;?@A>AECEEDCCCBBBCCBBC@CBAA>ABD?@?CD?A?B;;7;ABBCBBB@BBCBEB?BC?@??@BB@A@;=7719999:9%9>;<978??BCD88859<=092:?AAB@AA@@???2817>=5>CC>AAAAABBBABBCCFCBBBB?@@ABABB>AAAAAAA?BCCAABBBB@
@ATNG8:04078:05386
GATGGTAGAGAGACTGTAGCGCACCCAGAAGATCAGGAACTCTAGAAGAATTCAGATTTTTAACACGAGAGTAAACGTAAAAAGAAGGTTTTACAAGACTCACGTTAACAATATTGCAGCAGTACGCACACAATCGAAGCGCAGTAAGGATGGCTAGTGTAACTAGCAAGAATACCACGAAAGCAAGAAAAAGAAGTACGCTATTAACTATTAACGTACCTGTCTCTTCCGAAACGAATGAGTACTGCGTCTCACTCTCGCCTACCATCGATGGATCTGAGTCT
+
A@<C@BBBBBBAB@AABCJHGECDC?CBB@CCCCAA@B@BBABBBB?BB>A>ADCABBBB2B?BBCBBCCBAAC:@@;;;;;*;B>C5:::*9C@=B<9=BBCCB@BADD@CCC?ABCCDBCBCCBCDCCCC@CA@@?CBBBCBBB@C@CAA?ACCECAAC?ABBAAB@DD?AAB?BBBBE<A@A<@@@@@2AB?B???CAAAA<?<?ABB<B<AABBB@ECAAAAB@C?BCD>CAA>@AAAAABBBCBAABBDDBBBCAA?D::5::897>@;@AA@A@B<==
@ATNG8:04035:05462
GATGGTAGCTCTGCTCTGACTCTCGTACTCATTCGTTTCGGAAGAGACAGGTACGTTAATAGTTAATAGCGTACTTCTTTTTCTTGCTTTCGTGGTATTCTTGCTAGTTACACTAGCCATCCTTACTGCGCTTCGATTGTGTGCGTACTGCTGCAATATTGTTAACGTGAGTCTTGTAAAACCTTCTTTTTACGTTTACTCTCGTGTTAAAAATCTGAATTCTTCTAGAGTTCCTGATCTTCTGGGTGCGCTACAGTCTCTCTACATCGATGGATCTGAGTCT
+
BC>D?CCDBBBDBBBDDBBBCHDBAACBCC;<7;@?>3?A?B@CDDBCBC@BGCCCAC@BBCD@B@CCCCDDCCC?BBDDD3ID>AACC?DBBD@CCD?AB?ABBGLFACCCBAABB@CCC@C@FCCCBBBF@CCDD?AABBBBBBCCBBCCCBB?A<;7;B=A=BBBCCCCCC@BBBBB9B@E@BBCCB0BBBBB>DCBDGECBBBADEDD5CCBAA>A?BC@CAAAA;;6;@BBCDCB?A;;;0<BABABCCCB;==DDDBCBCCBBBBC@GCCCCCCCAA
@ATNG8:04039:05429
GATGGTAGGCGTGTGAGAGTCTGCCCAGAAGATCAGGAACTCTAGAAGAATTCAGATTTTTAACACGAGAGTAAACGTAAAAAGAAGGTTTTACAAGACTCACGTTAACAATATTGCAGCAGTACGCACACAATCGAAGCGCAGTAAGGATGGCTAGTGTAACTAGCAAGAATACCACGAAAGCAAGAAAAAGAAGTACGCTATTAACTATTAACGTACCTGTCTCTTCCGAAACGAATGAGTACTATGTAGAGCTCTATACTACCATCGATGGATCTGAGTCT
+
=A<A9BDE@BBCCDCDBCCBCBCCC>CBB?@AABBB?B>AABBAAA=AA>A=@BB;;;;;);;??ABBBBCBBA;@>:9999(9>;>;AAA5?>A>@ABB@@?CA<A<AD<;;<:==>>>>AA@@@AC;<<@<@@@@:>>@A@?>>9=;>:>;?@@@ABCB;?@@@@A>??<?BB@BBBBC=B@=666767(8818>AAAAA@@:=:=??@<>;?>;;<<AAAA???<A;;::3:@@????B:99ABBA??BCBBBBBBBBBB??:==@@@@@=A==>@@@>::
@ATNG8:04046:05464
GATGGTAGTATCTGCACACTCTGTCCAGAAGATCAGGAACTCTAGAAGAATTCAGATTTTTAACACGAGAGTAAACGTAAAAAGAAGGTTTTACAAGACTCACGTTAACAATATTGCAGCAGTACGCACACAATCGAAGCGCAGTAAGGATGGCTAGTGTAACTAGCAAGAATACCACGAAAGCAAGAAAAAAGAAGTACGCTATTAACTATTAACGTACCTGTCTCTTCCGAAACGAATGAGTACGTGTGACGTACGTGAGCTACCATCGATGGATCTGAGTCT
+
5BCC@BABCCCCCDCCBBBCDDBBB?CED@CDCCBB@B@BBCCCDD@BB?B@CBBBCCCC3A?ACBBCCCCB@@<ABBCDCC3CC?C6;;;6;BC@CBBCDCC:99;?CC@CCC?CCBBBBCCCCCCCCCCC@CCAA>ABBABBBB@B@C99;:CCCBBBC@CCCAAA?CD@???<>=88829==;==<<<?'?A@C:79CBFCC?A>BBDD6;8;ABAB?BB@@@BB?A?BBC>BFF?BBABBCCAAABBCCCCBBBBBBBBCAA>ABBBBBB?BCBBBBBBBB
@ATNG8:04050:05448
GATGGTAGCTCGCTGATGATATCTCCAGAAGATCAGGAACTCTAGAAGAATTCAGATTTTTAACACGAGAGTAAACGTAAAAAGAAGGTTTTACAAGACTCACGTTAACAATATTGCAGCAGTACGCACACAATCGAAGCGCAGTAAGGATGGCTAGTGTAACTAGCAAGAATACCACGAAAGCAAGAAAAAAGAAGTACGCTATTAACTATTAACGTACCTGTCTCTTCCGAAACGAATGAGTACATAGATGTACGTATAGCTACCATCGATGGATCTGAGTCT
+
6BBC@BCCCB;;6@A@CCCCABBCC@CCC@CCCA@@@B?BBB;:;B?BB?B?????>A?A2A=@A@A@@A?BBB=A@@@???0??=?5;;;*:B@;@;9:9AA@C@B@DD@CCC@BB@@ACDDCCCCDCBBB>BA@@=@BC@@A;;6;=BAA?BABAB@@A?CDBC??=??>AAB@CBBBD<@>?<99::::%:=<>@@ACDCBB>><<;;;2;6;ACBC?CBBB@@@?A????9?AA?@@ACBBBBBBBCBBBBB???????:;;<?888?==8=B=;;:>===
@ATNG8:04050:05456
GATGGTAGCACGAGTCACTCATATCCAGAAGATCAGGAACTCTAGAAGAATTCAGATTTTTAACACGAGAGTAAACGTAAAAAGAAGGTTTTACAAGACTCACGTTAACAATATTGCAGCAGTACGCACACAATCGAAGCGCAGTAAGGATGGCTAGTGTAACTAGCAAGAATACCACGAAAGCAAGAAAAAGAAGTACGCTATTAACTATTAACGTACCTGTCTCTTCCGAAACGAATGAGTACAGAGAGTACGATATGTCTACCATCGATGGATCTGAGTCT
+
5:BB?BCCCCB@BCCCBBBCCABAC@CDD?CCCC9::;?BBCBBBC@CC@C@CCA?@?@?0@?BBBCCCCBBBB<@??AAAA0AA>A?BBB:BBB?BAAACCB@@=A@DCACCC?BBBCCDCCBBBDCCCBB?BCCC>AACCAAAA>A?BBB>BCCCCAAC?CCAACA?BB?AAA9>>===7?==8<<<<>1?C@E?>?CBC@A>A>==BE:>:=BBAB>BABAABB?B@CDC>BBB@BBBBBCCCAAAAACAAAAABBBBBB@@<@B@AB::7;@@@E@@:88
@ATNG8:04051:05446
GATGGTAGGACGAGCGTCTGAGAGGTACTCATTCGTTCGGAAGAGACAGGTACGTTAATAGTTAATAGCGTACTTCTTTTCTTGCTTTCGTGGTATTCTTGCTAGTTACACTAGCCATCCTTACTGCGCTTCGATTGTGTGCGTACTGCTGCAATATTGTTAACGTGAGTCTTGTAAAACCTTCTTTTTACGTTTACTCTCGTGTTAAAAATCTGAATTCTTCTAGAGTTCCTGATCTTCTGGGCAGACTCTCATCACGCCTACCATCGTCAATTGCCTAGTCT
+
;C>F?BBM@BB;96=@@@ACBBBB>@A;;95/)///)//)/5::=6559495559.5.5::;7<8>>>A?CDDD=@@@@39>295;>4;@99499<;9?799BCBC@CCCCA@AD=>@?4:45:@555554994506;===<;;<=<<<<<??;@@@?BC7;8<BBBBBBBB>@;;;;.;;A;@AAAA0@CBBB<@:;::@AA==29999$9555949155:<@>>>49.4.44444;.445:1;;5665//////::<<7;;;4//////927,//5;//--5
@ATNG8:04052:05421
GATGGTAGCGCGACGAGCGTAGACCCAGAAGATCAGGAACTCTAGAAGAATTCAGATTTTTAACACGAGAGTAAACGTAAAAAGAAGGTTTTACAAGACTCACGTTAACAATATTGCAGCAGTACGCACACAATCGAAGCGCAGTAAGGATGGCTAGTGTAACTAGCAAGAATACCACGAAAGCAAGAAAAAGAAGTACGCTATTAACTATTAACGTACCTGTCTCTTCCGAAACGAATGAGTACGATGAGATCTCGTGTGCTACCATCGATGGATCTGAGTCT
+
5<<<8==@@BCAABAAACFCCDBBB>BCC@CCCB??=@>@@CCAAA?BB@C?C@@999::):?ABBABACBDBB>AA@AAA@1@E?D=BAA9BDI@ECCBCCBBB<A>@@>ABC@BBBCBCCCCCCCBBCCC?BBBB?BBCBBABB>B@CBB@BCCCDCBB?CBAABB=A@>999?AAAAB8>>=9>>@@@.@A=AAA::9AAA<A:>>;;5;5;>AAB?BCCBABB?A=ABB=CBB?BA???EEBA@BBDFBB>;;;;;988;;=A@@B=>B?BBBAACCAAA
@ATNG8:04052:05445
GATGGTAGCTCGCTGGATGATATCTCCAGAAGATCAGGAACTCTAGAAGAATTCAGATTTTTAACACGAGAGTAAACGTAAAAAAGAAGGTTTTACAAGACTCACGTTTAACAATATTGCAGCAGTACGCACACAATCGAAGCGCAGTAAGGATGGCTAGTGTAACTAGCAAGAATACCACGAAAGCAAGAAAAAAGAAGTACGCTATTAACTATTAACGTACCTGTCTCTTCCGAAACGAATGAGTACTGTATCTATGTGTGCGCTACCATCGATGGATCTGAGTCT
+
55@?5:A=65/:=/0)/:::BBBBCB<@BB=ABA@@@<A?C<;:A@A5:99@;>?<97777'367;=>?=;;;8=6<7944444#49399???2@>>:==?BCC@;;;,:=BD@EBB9<<?:?C@AACCCBBB@@=AABC>BACAAAA@:A<@@A=@BBBCCAB@A@@A::6:A>???@BBBBB>A??;::::99%9;9;?=CBCCB@7:78>AA6B=@@BBB=@@AAABB?B?BCD<??C?BBBCCDAAABBBBCAAABBCBAA????9;=<===A=C???AAAABB
@ATNG8:04054:05425
GATGGTAGCGCATATCAGCGCAGCCCAGAAGATCAGGAACTCTAGAAGAATTCAGATTTTTAACACGAGAGTAAACGTAAAAAGAAGGTTTTACAAGACTCACGTTAACAATATTGCAGCAGTACGCACACAATCGAAGCGCAGTAAGGATGGCTAGTGTAACTAGCAAGAATACCACGAAAGCAAGAAAAAGAAGTACGCTATTAACTATTAACGTACCTGGTCTCTTCCGAAACGAATGAGTACGAAGAGTCAGAGCAGAGCTACCATCGATGGATCTGAGTCT
+
<>>>8<666==A@>A00/;=<?=>@7>>CACCCCA@?@?CBBBBCD@CC6:5:@@@CCCC5@>@CBBBDCC;<<0;AB@BBB5BC@D>BBB;AAFADCFCCBBBB@C@DD@ABB?BBBBBBBBBCCFCAAAC?BA;;7;BAABA;;5:;@BB=@995=@;@<>?>?>?=:;68;:5755>:1:43/4BAAC17999AAAAA@AA>?<?CBB?C?CB><<;00+0>==?6:69@B;A@@<?;>>;>;00*/9000BCAABAAAAAABB<??BBCCL@BCA@BAA@@@
@ATNG8:04067:05445
GATTAGGCGAGAGTGAGACGCAGTACTCATTCGTTTCGGAAGAGACAGGTACGTTAATAGTTAATAGCGTACTTCTTTTTCTTGCTTTCGTGGTATTCTTGCTAGTTACACTAGCCATCCTTACTGCGCTTCGATTGTGTGCGTACTGCTGCAATATTGTTAACGTGAGTCTTGTAAAACCTTCTTTTTACGTTTACTCTCGTGTTAAAAATCTGAATTCTTCTAGAGTTCCTGATCTTCTGGTGTCGTCTATCATGTACTACCATCGATGGATCTGAGTCT
+
CBC:CB@BBBCCCCCDFD;9;CCDFCCCBA?ADDF>CC?B?BCBBCCD?BA@CC?C?BBCC?C?CBCBBCB;@499777'7A>BBBC=BAAC?BBB>?>7>;?AAA>ABBBBCCC?AAA=A=AAA====A=BB@@9<<=<<=>AABAA@@@AA<@@@<??<?=???AB?@@@<>????3>:>98////(/<---)--6---;:9=08675'2<=>B;A<@@<@@@@>>>=A<AAAB>><>??<??@@AA>>>A??>ACD???A=???A@<<9=>>==AA@@?
@ATNG8:04069:05442
GATGGTAGCGAGCGAGTGTGTATACCAGAAGATCAGGAACTCTAGAAGAATTCAGATTTTTAACACGAGAGTAAACGTAAAAAGAAGGTTTTACAAGACTCACGTTAACAATATTGCAGCAGTACGCACACAATCGAAGCGCAGTAAGGATGGCTAGTGTAACTAGCATGAATACCACGAAAGCAAGAAAAAGAAGATACGCTATTAACTATTAAACGTACCTGTCTCCTTCCGAAACGAATGAGTACTATAGACTATCTGAGACTACCATCGATGGATCTGAGTCT
+
5:<>7;99//////:::95//9///499<8=94444.45444<<996:<7;7;8;<>?@@+<9<??>>665999)5544444$4;.5.555&5<<4799///::=8>7?:5:55059::444444///////)//55.5555554:7@.96<266>>>?;;7;@?=?@?BB=<;;7;;;=>66667;9<<<*//)///--//77;7<)//55.55)55555.5/////)/5:)///(4::544367///:/--/////:9::555444.4455<<>:;65/99////
@ATNG8:04070:05463
GATGGTAGGACGAGCGTCTGAGAGGTACTCATTCGTTTCGGAAGAGACAGGTACGTTAATAGTTAATAGCGTACTTCTTTTTCTTGCTTTCGTGGTATTCTTGCTAGTTACACTAGCCATCCTTACTGCGCTTCGATTGTGTGCGTACTGCTGCAATATTGTTAACGTGAGTCTTGTAAAACCTTCTTTTTACGTTTACTCTCGTGTTAAAAATCTGAATTCTTCTAGAGTTCCTGATCTTCTGGTGAGATATGCATGATGCTACCATCGATGGATCTGAGTCT
+
5::<066;:==CB<::::556BAB?BCBDBCB@CCBH?BB?B@BBBB:9;=AA@@A<ABCBCD<@<A969AABCC?ECIII5@A?ABBC=BBBB@CBC@CB@BAAABC@BBBBBBBB:;;@@C?CCCCDBBBACCCE@CCDCBBCBA@@@@@<;;?C@@=@B?B?BECBABB;;49::9:*92:29ABBC1CBB@B799AABBCCCC?CDFG5C;;:A6;5;@>@@@BBBB@A?BCAAAC=;;;=ACBBBBBBBBBCCBCCEECB@BBCCAAB@B<;;;:B@@:
@ATNG8:04071:05444
GATGGTAGCAGACGTGACAGAGCGCCAGAAGATCAGGAACTCTAGAAGAATTCATGATTTTAACACGAGAGTAAACGTAAAAAGAAGGTTTTACAAGACTCACGTTTAACAATATTGCAGCAGTACGCACACAATCGAAGCGCAGTAAGGATGGCTAGTGTAACTAGCAAGAATAACCACGAAAGCAAGAAAAAAGAAGTTACGCTATTAACTATTAACGTACCTGTCTCTTCCGAAACGAATGAGTACGATGAGAGAGCTCATCGATGGATCTGAGTCTC
+
CC>>;CCBBC@@@@=BC9:6BBC9:9;CC?BBBBAA>A<@@@AAAB?BA?@9:0000///&/386733333;;;78344444$44397=>>2;;;9;;<><?<777*829=;>?@8>>>;>9699@@<9;>992:;;;=AA@@@CBA>@9<00+/>9<=;A?555=<974683//)/6;;/77)3734>BCCC=&<;633.773<;9<26,22684=3829658==<;;;;7;4::;4;<<7;;:;:?898BBAA?@?BBBBB=<AA9979A===;656--
@ATNG8:04071:05450
GATGGTAGTGTGTCTCTGAGAGTAGTACTCATTCGTTTCGGAAGAGACAGGTACGTTTTAATAGTAACCTAGCGTACTTCTTTTTCTTGCTTTCGTGGTATTCTTGCTAGTTACACTAGCCATCCTTACTGCGCTTCGATTGTGTGCGTACTGCTGCAATATTGTTAACGTGAGTCTTGTAAAACCTTCTTTACGTTTACTCTCGTGTTAAAAATCTGAATTCTTCTAGAGTTCCTGATCTTCTGGGTGTATCAGCGATATCTACCATCGATGGATCTGAGTCT
+
:;;;:?C@;@A@CC;66>CCBBBBBBCCBCBB@ABBC<CC?B@AABBCBB?BCCCBDC;EBC9;;A@C?AACAAAA:;2:@AAA0BB?BBCC=CDB@?ABC@CC?BBCBBBACCHGEABA>BBC=B=ABCACBAAACCKD@BBBCDCCBBBCLCCBBB?AAA<@@>A<@@@@@BCCC?CCEGM;E?@?ABB9BC;;;0;;AACCD;<;?BBBB2BBBCC@CACCACCD@@@@=@ABECD@@8;;BC>CDHHHCCCHCBACCBB;;6;@@ABCB@AA@@ABBBBC
@ATNG8:04081:05435
GATGGTAGAGTACAGTGTAGTAGACCAGAAGATCAGGAACTTTAGAAGAATTCAGATTTTTAACACGTGAGTAAACGTAAAAAGAAGGTTTTACAAGACTCACGTTAACAATATTGCAGCAGTACGCACACAATCGAAGCGCAGTAAGGATGGCTAGTGTAACTAGCAAGAATACCACGAAAGCAAGAAAAAGAAGTACGCTATTAACTATTAACGTACCTGTCTCTTCCGAAACGAATGAGTACACATCGTCGTGTCGTGCTACCATCGATGGATCTGAGTCT
+
;===<>BBCCBBCCCHEHCCCCCBB@BCC@BBCBBC;9:;BB<BCB>BB?B?AABAAAAA2A=AAAACDCCBBB=AA99999(9@<A=BBB9??A;><8>@?;7:58:>A;A==388==B==>?@?>>>=@@=???B=@?==;788:>:>=A>AB@B@AAA=A===DC@BB?BBB@BBBBB>@>>;>A@@A/@C7;;:?===>>:=<<9//)/)/<<=@=AAA@>>><?=@BB:ABC<@?CCAAABAABBBBABBBBBBAAAABC@CCAAAAB?BCBAA>@@@=
@ATNG8:04034:05487
GATGGTAGGCGAGAGTGAGACGCAGTACTCATTCGTTTCGGAAGAGACAGGTACGTTAATTAGTTAATAGCGTACTTCTTTTTCTTGCTTTCGTGGTATTCTTGCTAGTTACACTAGCCATCCTTACTGCGCTTCGATTGTGTGCGTACTGCTGCAATATTGTTAACGTGAGTCTTGTAAAACCTTCTTTTTACGTTTAACTCTCGTGTTAAAAATCTGGATTCTTCTAGAGTTCCTGATCTTCTGGTGAGATATGCATGATGCTACCATCGATGGATCTGAGTCT
+
:C>D@CCC@BA@@;ABBBAA969CECBBBCBC@;;;;,::29.9?@A@AB?ADB>=9=,0)000)06::?AAAA<@?BCBBB1=??==?>5<<<=9BBB???;?<=@9949AA>????;?@@<@=@A@=>;;;<??>><>@@@@@D;;<?==<>>>5;::9;;5;:?A@::8><<9;=BAA5A6<48////(-6---(-(---666AA>/////'////5;;4??:=>>=>>>=C<@@@=<;///>9>=:>>;;;??@@@@@@@@@@8<====>>=@@==9=///7
@ATNG8:04040:05500
GATGGTAGCAGACGTGACAGAGCGCCAGAAGATCAGGAACTCTAGAAGAATTCAGATTTTTAACACGAGAGTAAACGTAAAAAGAAGGTTTTACAAGACTCACGTTAACAATATTGCAGCAGTACGCACACAATCGAAGCGCAGTAAGGATGGCTAGTGTAACTAGCAAGAATACCACGAAAGCAAGAAAAAGAAGTACGCTATTAACTATTAACGTACCTGTCTCTTCCGAAACGAATGAGTACAGAGAGTACGATATGTCTACCATCGATGGATCTGAGTCT
+
;BCB@BCCDBBBBBDDBBBEECCCD=BBC@DCCCBA?B?AACAAA?=??=??ABBBBBBB3B@BBBABBBB@@A<ABBCDCC3CB?C7;;;6;CC@EABACCB@@<@?BC?CBB?BBCCCDCCCCCEDCBBB?CDCC?BBCCBBAA>A?BBB@BCBBBDBA?AAABBA?AA??>>:?@8882:@@;99999.:A?CA@ABCBBB<><;>AD7;7;AB@@=@BBAACB?C@BBC>BAA?BBBCCCCBBBAAACAA??AABBAA@<<:<?:<@::6;???A??:::
@ATNG8:04042:05498
GATGGTAGCACGACACGACGATGTGTACTCATTCGTTTCGGAAGAGACAGGTACGTTAATAGTTAATAGCGTACTTCTTTTTCTTGCTTTCGTGGTATTCTTGCTAGTTACACTAGCCATCCTTACTGCGCTTCGATTGTGTGCGTACTGCTGCAATATTGTTAACGTGAGTCTTGTAAAACCTTCTTTTTACGTTTACTCTCGTGTTAAAAATCTGAATTCTTCTAGAGTTCCTGATCTTCTGGACAGAGTGTGCAGATACTACCATCGATGGATCTGAGTCT
+
5ACB@CCCCCC@;@DDEFD;9:CCCCCCDBBB>BBAB;AA=A@CCEDCCC@CCCBB?B@BACB?B?CBBBBBB=B@CBBBB3??8=99:(7@@@?BCC?DB<???DCC?ABCDCB@@=ABA;A=AAA@>>>A9>>@@9???A>==AAAD>>>AAA=??>;?A<A=AAAABAA>>;>@@AA5A:=:>>CBC/AA666.776///@==A:>===.<@@BB=B<AA=?@?A???;@<AAAA>>8;;C=@@@B=>>@@>>>AA@??@@@;@AAAA>><>@@A@AA?><
@ATNG8:04044:05484
GATGGTAGCACGAGTCACTCATATCCAGAAGATCAGGAACTCTAGAAGAATTCAGATTTTTAACACGAGAGTAAACGTAAAAAGAAGGTTTTACAAGACTCACGTTAACAATATTGCAGCAGTACGCGCACAATCGAAGCGCAGTAAGGATGGCTAGTGTAACTAGCAAGAATACCACGAAAGCAAGAAAAAGAAGTACGCTATTAACTATTAACGTACCTGTCTCTTCCGAAACGAATGAGTACGATGAGAGAGCTCTCTCTACCATCGATGGATCTGAGTCT
+
5A@@>BCBBBBC>CDCCCCCBBBBD@CBB=CDDD99:;@CBCCCCC@CC?B@CCCCCCCB3C?BBBDCBBCBBB<@A@AAAB2AA?C=@@@7@BB?CBBBCCB??;@?AA=BCC@AACCDBBBABBCCBBBC@BCBB?BAAABBCC?D?CCB?BCCBBBBC@CCAAAB@CC>>>><<<@@@=@=>999999(8>:>988???AA;?;?ABB8;7;AC;;8;@A@BBB?C?BCD?DBB?BABBCCBBBAABBBCBBB===?>@@77489::>@?;:;;>?>>A@@
@ATNG8:04047:05498
GATGGTAGTGTGTCTCTGAGAGTAGTACTCATTCGTTTCGGAAGAGACAGGTACGTTAATAGTTAATAGCGTACTTCTTTTTCTTGCTTTCGTGGTATTCTTGCTAGTTACACTAGCCATCCTTCTGCGCTTCGATTGTGTGCGTACTGCTGCAATATTGTTAACGTGAGTCTTGTAAAACCTTCTTTTTACGTTTACTCTCGTGTTAAAATCTGAATTCTTCTAGAGTTCCTGATCTTCTGGAGATACACATGATACTCTACCATCGATGGATCTGAGTCT
+
<>>>:CDCCABBCCCCCCCCCCCCCCBBBCCC@CBBA;AA?C?CCCCAA@@FFF999;@CCHC@C?CCDCCCCCCACCDDF3;;:;CCC=CBAA?ACC@CCACBBCCEACCCCBCCCACCC?B?BCCCBAB@CCCC?CBBBDBBBBBBCCCBAA?CCD@DD?B?BBCCBBBCB@CCDDD;B?A=::9:9*9BBCC>BBCCCCCCBB?CFD<E;;;D@B@BD@CCCCCBB@B@BCCBCD?A@CACDECCCDDBBBABCCBBC8878?BACBC@CCCCCCCCCB
@ATNG8:04054:05484
GATGGTAGTGTGTCTCTGAGAGTAGTACTCATTCGTTTCGGAAGAGACAGGTACTGTTAATAGTTAATAGCGTACTTCTTTTTCTTGCTTTCGTGGTATTCTTGCTAGTTACACTAGCCATCCTTACTGCGCTTCGATTGTGTGCGTACTGCTGCAATATTGTTAACGTGAGTCTTGTAAAACCTTCTTTTTACGTTTACTCTCGTGTTAAAAATCTGAATTCTTCTAGAGTTCCTGATCTTCTGGAGATACACATGATACTCTACCATCGATGGATCTGAGTCT
+
:<8:7;;>BBBBA;;>>FAA;B;??=;;:D9605;>;1::5:5::;<>@;7<>///9274:<;9497///8-//<9477777'7=7;;A@8=B@@6;9=99;=;;;>>>:>CCCCCBBABBB@C@BBBCBBDIFEDBB@BCHIMGC;;=BBCCB@A=@CB?BC?B=ABA000<//)49==>6>?D;>>@@>*;9;;;/:A@@@@B@@@4;;;;*;?AA?4:2:?49;BBAAB?B=BBAAAA:9;B?A?ACCCDCCBBBCBBBBA@@=@A@ACCC@CCCCCCCBBB
@ATNG8:04055:05506
GATGGTAGATACTCGCTGATACACCCAGAAGATCAGGAACTCTAGAAGAATTCAGATTTTTAACACGAGAGTAAACGTAAAAAGAAGGTTTACAAGACTCACGTTAACAATATTGCAGCAGTACGCACACAATCGAAGCGCAGTAAGGATGGCGTAGTGTAACTAGCAAGAATACCACGAAGCAAGAAAAGAAGTACGCTATTAACTATTAACGTACCTGTCTCTTCCGAAACGAATGAGTACTACTCTCAGAGACACACTACATCGATGGATCTGAGTCT
+
:;<<8=555<555;666>>;;;;;@1<54.44444:5:055;:99:8<<13-37333;;;);4:888:99888;13349494$44.4.55)599495555////)/)/;)//4.4:44455;<>=?==<;9278--(----588;7;.///)///////8:9<=<5556::>BBD@>>>@577B<A?AA59947;<;?888;491855=5=.55994895558::.424==45557;;3//////8///;?;344=<333888666::5504444<<<988
@ATNG8:04056:05488
TATGGTAGTCTCAGATAGTCTATAGTACTCATTCGTTTCGGAAGAGACAGGTACGTTAATAGTTAATAGCGTACTTCTTTTTCTTGCTTTCGTGGTATTCTTGCTAGTTACACTAGCCATCCTTACTGCGCTTCGATTGTGTGCGTACTGCTGCAATATTGTTAACGCGAGTCTTGTAAAACCTTCTTTTTACGTTTACTCTCGTGTTAAAAATCTGAATTCTTCTAGAGTTCCTGATCTTCTGGGTCTCTCTCTCACGCACTACCATCGATGGATCTGAGTCT
+
@@@@?BBBBJEDCCCCCBBBBBBABBABBB@A<;69?6>><@@BAABBBB>@BA??<?9@?@B@B@BCCAA@CCC<>>AAA2>><?EFD>AA@@>@CC?BB>BACCCC@CBCCCCCC@BBC=A=@@@@@A;:9:CCDACBBBCBBCCAAACCBCFAAAAACD>C@CCDBBBC@@=@@@@@8??C?DABBB.@@A@@:A:;:DCCB?@;@?<;'===9;7;7?B6<<==8<A7<7@@BAAA>BBBB>BBBBBBBBBBBBBBBB@@<::9:====<@@A>>>>>>>
@ATNG8:04058:05473
GATGGTAGCACACGAGATCTCATCGTACTCATTCGTTTCGGAAGAGACAGGTACGTTAATAGTTAATAGCGTACTTCTTTTTCTTGCTTTCGTGGTATTCTTGCTAGTTACACTAGCCATCCTTACTGCGCTTCGATTGTGTGCGTACTGCTGCAATATTGTTAACGTGAGTCTTGTAAAACCTTCTTTTTACGTTTACTCTCGTGTTAAAAATCTGAATTCTTCTAGAGTTCCTGATCTTCTGGATATGAGTGACTCGTGCTATCGATGGATCTGAGTCT
+
:<<=:==AABCBDAA<CCC;:;B<AB@A@ECC@CA??;AB?B@CABAADD@DCCCB>A>ABBC?B?BCCDCBBAC?DDCCC2CB?ABBC>BBBB?BBB>BB>A@ABBE?BB@AABBB?BBB>B?>???@@@A=BC>>9<<<<<<>>>=BD>>>AA<>==<A@<@=?889AB>;;7:AADC.A=A:AAAAA/BC=<<07/////<<=@;@CBB/AAA@@;?9;;5;==D;;;;><>ABAAA;??A<A>>>A@;:<>>@?>>;:;@@@@@@@;?>;;;;;;><
@ATNG8:04061:05502
GATGGTAGTGCGTGAGAGAGAGACCCAGAAGATCAGGAACTCTAGAAGAATTCAGATTTTTAACACGAGAGTAAACGTAAAAAGAAGGTTTTACAAGACTCACGTTAACAATATTGCAGCAGTACGCACACAATCGAAGCGCAGTAAGGATGGCTAGTGTAACTAGCAAGAATACCACGAAAGCAAGAAAAAAGAAGTACGCTATTAACTATTAACGTACCTGTCTCTTCCGAAACGAATGAGTACACATCGTCGTGTCGTGCTACCATCGATGGATCTGAGTCT
+
BBAB?@;;<AFCDEBBBBAABBBAA:@CC=AABCBB7:8;BA?AFH@BB?A>@?888:::);8:::A@?BCBBB;@?::::;*;B>@5999&5>:;:;9;BA?9@=B>BBACDC?@AAAAA@?>AA<?CCCC=AB@@>@CCCCCCC=@=@;;5;;;9?:99;>:;?;?;@A;997?B@@BA9;77/777777$396374;;:833.3<:222272:595?;?565<<<<=9===3:00)0:>>?B@BB<<<=<@>>9888==;?AB?BAAABBB?BBA@@@>>>=
@ATNG8:04061:05506
GATGGTAGTACATGATAGACGACACCAGAAGATCAGGAACTCTAGAAGAATTCAGATTTTTAACACGAGAGTAAACGTAAAAAGAAGGTTTTACAAGACTCACGTTAACAATATTGCAGCAGTACGCACACAATCGAAGCGCAGTAAGGATGGCTAGTGTAACTAGCAAGAATACCACGAAAGCAAGAAAAAGAAGTACGCTATTAACTATTAACGTACCTGTCTCTTCCGAAACGAATGAGTACAGAGAGTACGATATGTCTACCATCGATGGATCTGAGTCT
+
5<BGADCCCCCCCCCCCCBC:;;CFACCE@GCDCAB?A@CCCBBBE?AA?B@CCCBBBBB2C?CCCCCCBBCBB=BB@@@@@1AA>C6;;;6;DCACBBCDBB999;?BC@CCC?BBCCBBBBBBDBBBCBD@DCCC>BBBBAAAC=B>BAA=AECCCCCD?BCBCCC@BC?BBB79:?<<6===:999:9(:938A@??>=@=;>379978=8<8<>>:C@??@@@=A@DED?BBB?AAACBCBBABBBBBBAAABCBBAA@?@=@??@B==;>BBABBB=>>
@ATNG8:04061:05517
GATGGTAGCGCACACATAGATACAGTACTCATTCGTTTCGGAAGAGACAGGTACGTTAATAGTTAATAGCGTACTTCTTTTTCTTGCTTTCGTGGTATTCTTGCTAGTTACACTAGCCATCCTTACTGCGCTTCGATTGTGTGCGTACTGCTGCAATATTGTTAACGTGAGTCTTGAAACCTTCTTTTTACGTTTACTCTCGTGTTAAAAATCTGAATTCTTCTAGAGTTCCTGATCTTCTGGCTCTCGTAGACAGATACTACCATCGATGGATCTGAGTCT
+
6<=>9BBCDCC@AAGBCDCCBDDDCDEFDBBB@BCCD>CC@C@BBCDECC?BCEIF?B@BBBC@BADCBBBCB@A<;;;;;*9@:?ACB?CCCC?C@A=@@<AABCBCAFCCDCCBC?BCE@B?BCDDBAABACCBB@BCCFDCCCCBBBCCCCD@C@@=@B?A>A@@@BAA;;5:>>6>9><=>B@B0AA@AA;AEC;;9B@BB<BBBB2AABBB?B>BA=BB@ABAD@F@CB<=;C@CCF@CBCBCBBDCECCCCCDCCMI@BAACCCE@DE@@ABBBAC
@ATNG8:04063:05472
GATGGTAGTGTCAGTGCGCGTCGTCCAGAAGATCAGGAACTCTAGAAGAATTCAGATTTTTAACACGAGAGTAAACGTAAAAAGAAGGTTTTACAAGACTCACGTTAACAATATTGCAGCAGTACGCACACAATCGAAGCGCAGTAAGGATGGCTAGTGTAACTAGCAAGAATACCACGAAAGCAAGAAAAAAGAAGTACGCTATTAACTATTAACGTACCTGTCTCTTCCGAAACGAATGAGTACTATAGACTATCTGAGACTACCATCGATGGATCTGAGTCT
+
:<>>;BCCCCBCCCCBBCDCBA@AC@BCDAHDDF;;:;?@@EDDCC?CC?C@CBBBBBBB3A?BBBBBBBBBBB>BBCDMMH5BB@BAHIE9CCFACDIGCCCCC@C@CE@CBB?AABCBCCCCCCCCCCCC@DDBB@BBBBDDCB?CADAA>ABABBCCC@CCDAAC@BB?999799BBA9<992899999%9@<?:8:BBBAA:=:;:??6;8;ABBC@BBBBBBB>A>A@@:AAB>ACDBBBBBCCCCCABBBBBBBBBBAAA@BAAACBB>ABBBB>>>BB
@ATNG8:04068:05472
GATGGTAGATATATGCACGCTCTCACAGAAGATCAGGAACTCTAGAAGAATTCAGATTTTTAACACGAGAGTAAACGTAAAAAGAAGGTTTTACAAGACTCACGTTAACAATATTGCAGCAGTACGCACACAATCGAAGCGCAGTAAGGATGGCTAGTGTAACTAGCAAGAATACCACGAAAGCAAGAAAAAGAAGTACGCTATTAACTATTAACGTACCTGTCTCTTCCGAAACGAATGAGTACGTGTGACGTCACGTGACGCTACCATCGATGGATCTGAGTCT
+
:===<>0:4455555<<;56//::///9:7:=<@<<8<::::;;;<9BB9C>AABCCDCC3B@BB>>?BBBBBB<ABCEFEE5BB>A<AAA9@CEGCCCBDBDAA?A@CCADDEACCCDCLHAABCCCCBDD@DBBB?CBBCBA@@;@?B;;8;CBCCCBC@CCC@??>AA?BBB=??BAA;?9949@ABC3CC?CBCBCBCBB>A>BBAB=B=B@C;;8;BBAAAA>@>@BB;A??5:9AAAA00000/.://///:68343;333,333333458444:99/--
@ATNG8:04068:05474
GATGGTAGAGAGAAGCTCTCTCATCGTTACTCATTCGTTTCGGAAGAGACAGGTACGTTAATAGTTAATAGCGTACTTCTTTTTTCTTGCTTTCGTGGTATTCTTGCTTAGTTACACTAGCCATCCTTACTGCGCTTCGATTGTGTGCGTACTGCTGCAATATTTTTAACGTGAGTCTTGTAAAACCTTCTTTTTACGTTTACTCTCGTGTTAAAAATCTGAATTCTTCTAGAGTTCCTGATCTTCTGGGCAGACTCTCACACGCCTACCATCGATGGATCTGAGTCT
+
A<:;266CBBBCB>BB;555<<<BCCC@CCDCCC@CDDD>BB?B@CDCCCBB@BBBBB@C?BCCC@B?BAAAE@?;@8999:9:#396;BBB=BCCC=?@A=@>5;00(/9>;==BBBCCC?>;;=A<@@AA???A=AAAA:>>@;;;@>>=CA????>8:76666(89<>BDAACFI@BAAAA3A5;8;BDCF5CCCCC>BBEBBAAA<<7;ABA2B;;;C?B?BC@CBDCCCC@C@CCCEA@;??@@8@999??CBB<;;AAA=@;;7;;;;>>?<?ABBBA@===
@ATNG8:04070:05489
GATGGTAGTATATCGCGTCGCTATCCAGAAGATCAGGAACTCTAGAAGAATTCAGATTTTTAACACGAGAGTAAACGTAAAAAGAAGGTTTTACAAGACTCACGTTAACAATATTGCAGCAGTACGCACACAATCGAAGCGCAGTAAGGATGGCTAGTGTAACTAGCAAGAATACCACGAAAGCAAGAAAAAGAAGTACGTTATTAACTATTAACGTACCTGTCTCTTCCGAAAACGAATGAGTACGTGTGACGTACGTGAGCTACCATCGATGGATCTGAGTCT
+
>:54.4449:>=@@BB:;69999994;55.5==5567;7;?@@??@<==9<7;<<>>???1?9CCBBBCD@??D9::;A@AA0?B<A9@@@7@BC@BCCCCBBBB@C?BB?A;;6<A@?@@AABACCCCCBC@DDAA>@BAA@A@B?D@DCB@BBBC@@@C@CCBCCD>982373,3;;;;3877133377'7757=;;;?677151;;;54646799=07665555+2.2222&29949988877;>>=;;A=>;;;@A;;;=<=4::;655<7>?888>@>?>
@ATNG8:04070:05515
GATGGTAGTGATACAGATCAGACACCAGAAGATCAGGAACTCTAGAAGAATTCAGATTTTTAACACGAGAGTAAACGTAAAAAGAAGGTTTTACAAGACTCACGTTAACAATATTGCAGCAGTACGCACACAATCGAAGCGCAGTAAGGATGGCTAGTGTAACTAGCAAGAATACCACGAAAGCAAGAAAAAAGAAGTACGCTATTAACTATTAACGTACCTGTCTCTTCCGAAACGAATGAGTACAGAGAGTACGATATGTCTACCATCGATGGATCTGAGTCT
+
BCCC?BCCCCCCCBBCCCCCCCCCC@CCB?CCCCAA?B@CBBABBB>AA?B?BBCBBBBB3B@DBBBBBBCCBB;@??AAAA0AB?B?BBB;BED@CBBBBBC::6;?DB?CDC@BBCCBCCBCCCCCCCCC@BCCC>@@BCBBBB?B?BBB?BDCBBBCC@CCBABB@AA>AAA;??AAA;A@?;999999%9?;@???FBBBC5979=?@1818>B@@=@B@@@AA?A?ABB=BAC=?@BBBBBBBBBBBBBBBCBBABBBBBB?B>;:A@@<@@@AAAA===
@ATNG8:04073:05516
GATGGTATAGTATCATGTGTATCTCCAGAAGATCAGGAACTCTAGAAGAATTCAGATTTTTAACACGAGAGTAAACGTAAAAAGAAGGTTTTACAAGACTCACGTTAACAATATTGCAGCAGTACGCACACAATCGAAGCGCAGTAAGGATGGCTAGTGTAACTAGCAAGAATACCACGAAAGCAAGAAAAAGAAGTACGCTATTAACTATTAACGTACCTGTCTCTTCCGAAACGAATGAGTACTACTCTCAGAGACACACTACCATCGATGGATCTGAGTCT
+
<>>@;BCCCCCDBBBCCCDDBBBBB?BDD@CAAA@@=@@DDCCCBB?BB=A>BBBCCCCC5C@CBBCDEECBBC9@@99999*9C=E:AA@7@AB?CBAABBBCB?B?;;9;AC?BBACCDCCAABCCCCCC@BB@@<@AA@BBBA?B@C@@?@EECCCCC@DBA@AA@BB@BBB<?>???8@@?:89999(:A>BBAACCCCC=A>ABCC>>9<@CAA=ABBBABB@C?BCD>CCC@BCDDBDABAAAAAAAAAAABBB@@@@C>BBAA@AD@DCBA@@AAA@
@ATNG8:04076:05517
GATGGTAGTGTCAGTGCGCGTCGTCCAGAAGATCAGGAACTCTAGAAGAATTCAGATTTTTAACACGAGAGTAAACGTAAAAAGAAGGTTTTACAAGACTCACGTTAACAATATTGCAGCAGTACGCACACAATCGAAGCGCAGTAAGGATGGCTAGTGTAACTAGCAAGAATACCACGAAAGCAAGAAAAAGAAGTACGCTATTAACTATTAACGTACCTGTCTCTTCCGAAACGAATGAGTACGAGAGAGCACACGTTTCTACCATCGATGGATCTGAGTCT
+
5:;B?CDCCBABCCCCCCCCECCCC?BBFBECCCBB?B>@@BCCCB@CC?B?BCCBBBBB2B?BBDCDCCC998*8>=>>@@0@D=C6;;;6;BB@CCCCCDD@@<@<@A=BBB@CBBCDCCCCCBBDCCCD>CCDD>BACCABBB>@=B997:CCCCCCC?ABCAAA@CC?AAA>@@@@@8???;?BDCC2CC?B??>BBB@@;@7;;AA<A<>>B@@<@AAABCC?B@CCD=BBB>AABCCCBAAAADBBBBBBBBBA;A@>>9>@9::@>=A@@@@??>=>
@ATNG8:04080:05471
GATGGTAGTCTCAGATAGTCTATAGTACTCATTCGTTTCGGAAGAGACAGGTACGTTAATAGTTAATAGCGTACTTCTTTTTCTTGCTTTCGTGGTATTCTTGCTAGTTACACTAGCCATCCTTACTGCGCTTCGATTGTGTGCGTACTGCTGCAATATTGTTAACGTGAGTCTTGTAAAACCTTCTTTTTACGTTTACTCTCGTGTTAAAAATCTGAATTCTTCTAGAGTTCCTGATCTTCTGGAGATATCATCAGCGAGCTACCATCGATGGATCTGAGTCT
+
//::8=<<:;:555<<<<>>666;<@?@===<9<BBB8@@2949CCC>CC<C@;;;9;:>>==9BADCCC@???>:99444$447<<>B6??BA=ACA4:>,00/;:<7==BBBCAA8ABB?B?CDBBBBBC@CDCC?CABA;;:DGCBBCC;;:;A00+0;*0)/7795665>9=;;;9+9.5.5<===(<@999,5/;/0/<:9=87997';=<<=:?:;;7;<::9//)/3999:09459A<>>:99:9===95566===<=05555=<>?CCBBB???>9
@ATNG8:04080:05480
GATGGTAGTATCTTCACACTCTGTCCAGAAGATCAGGAACTCTAGAAGAATTCAGATTTTTAACACGAGAGTAAACGTAAAAAGAAGGTTTTACAAGACTCACGTTAACAATATTGCAGCAGTACGCACACAATCGAAGCGCAGTAAGGATGGCTAGTGTAACTAGCAAGAATACCACGAAAGCAAGAAAAAGAAGTACGCTATTAACTATTAACGTACCTGTCTCTTCCGAAACGAATGAGTACTGTATCTATGTGTGCGCTACCATCGATGGATCTGAGTCT
+
<CC@:BCCC=BCC@CCCCCGBBBBB@CDEACCCD@@>@@CCCCCCC@CC@B@CCCBBBBB3B?BBABBCBBBBB:@A@ABBB5BC@C@BBB;BCF@CBBCCCCBB=A@@@=@BB?BBCCCDCCBCCBBBCCDBCC??>@AB@CBAA<B@C@@?ACCCCCBA?BECBA@>BC@A@A=>>BB@:@@@9<<<==1?B?D?>?CCCCC<><?@@@:>:=AC@@>@B@@@BB@C@CDD>CCC?BBBCCBAABBBBCC???BBBB@@AB==<=CAAA?C@CAAABBBBBB
@ATNG8:04080:05484
GATGGTAGGACGAGCGTCTGAGAGGTACTCATTCGTTTCGGAAGAGACAGGTACGTTAATAGTTAATAGCGTACTTCTTTTTCTTGCTTTCGTGGTATTCTTGCTAGTTACACTAGCCATCCTTACTGCGCTTCGATTGTGTGCGTACTGCTGCAATATTGTTAACGTGAGTCTTGTAAAACCTTCTTTTTACGTTTACTCTCGTGTTAAAAATCTGAATTCTTCTAGAGTTCCTGATCTTCTGGGTGCGCTACAGTCTCTCATCGATGGATCTGAGTCT
+
<>>@:>??<@AAB@BBB;;;BCBB@BCBBCCC@CBBD>DD?B?BCBBBBC@CCCFDAF@CBBAAEAFCCCCBBBC><;;;;*;@<@BCC>DD@A?ACC@CC@BBACCEGECECCCCC@CCC@B?DCCC9::C?BBBB>AABCEA@ABCDCCCA@@@CDB@BB?B?@A@BBBB@@=@CBBB7B5;5;A@AA,@CBBC;;;CBCCGBABAEHIE5DBCBC@C?BB@ABABBDCAFABBBBAA=@;;;0;BBCBCCFCDCCABABBBBBBCC@CDCCCBBBCB
@ATNG8:04081:05482
GATGGTAGTATATCGCGTCGCTATCCAGAAGATCAGGAACTCTAGAAGAATTCAGATTTTTAACACGAGAGTAAACGTAAAAAGAAGGTTTTACAAGACTCACGTTAACAATATTGCAGCAGTACGCACACAATCGAAGCGCAGTAAGGATGGCTAGTGTAACTAGCAAGAATACCACGAAAGCAAGAAAAAGAAGTACGCTATTAACTATTAACGTACCTGTCTCTTCCGAAACGAATGAGTACGAGAGAGCACACGTGTCTACCATCGTTGGATCTGAGTCT
+
BBCB@CCCCBBBCCCDCCBBBDCCC=BBC?CBBB@@>A>BBCCCCD@CC>C@DDDBCCCC3C@BBBBBBBBAAA<ACABBBB5BB?C=A@@7@BC@CCCFCCD@@<@?BC@BCD?BBABBCCCECCCCBBBC?CCCC=BBBBBBBA>B?BAB?ABBDDAAA?BCDBBB?BB@989<>@CCC:AA@<?ABBB3BC@B999DCCAA:=:=>DD3858ABBB?AAAA@AA>A?BCC>CCC?BBBBBCCCAAAD>>>BBBBBBBBBBCC@=:::B@C@BB@@BCB867
@ATNG8:04034:05564
GATGGTAGTGCGTGAGAGAGAGACCCAGAAGATCAGGAACTCTAGAAGAATTCAGATTTTTTAACACGAGAGTAAACGTAAAAAGAAGGTTTTACAAGACTCACGTTAACAATATTGCAGCAGTACGCACACAATCGAGGCGCAGTAAGGATGGCTAGTGTAACTAGCAAGAATACCACGAAAGCAAGAAAAAAGAAGTACGCTATTAACTATTAACGTACCTGTCTCTTCCGAAACGAATGAGTACACATCGTCGTGTCGTGCTACCATCGATGGATCTGAGTCT
+
BBCD@CCBCCDD@AACBCBBBA?AA<BCCACAAB@?>@@BBC@@AD@BB>A??>>777778#75=;=BBABBBBB>BBBCEFE5BB@B@ELK;BBB>BBBBBCD::8;@CB@CCC?BBBBBBCBCCCCBCBBB>A@A;;6;BBABBC@C@CCB?BDDDCCCC@AAA@@@@CC@AAA=@@?>>8?BA;999999%9A?BBBBCCBBB=A<AACA:>:<AD@@?ACCCBCC@D?BBA<@@@=ABBBBCCCAAAAACCCCCBAAA@@ABB?@BBBB@@>BBB??>>>AA
@ATNG8:04039:05548
GATGGTAGTGTGTCTCTGAGAGTAGTACTCATTCGTTTCGGAAGAGACAGGTACGTTAATAGTTAATAGCGTACTTCTTTTTTCTTGCTTTCGTGGTATTCTTGCTAGTTACACTAGCCATCCTTACTGCGCTTCGATTGTGTGCGTACTGCTGCAATATTGTTAACGTGAGTCTTGTAAAACCTTCTTTTACGTTTACTCTCGTGTTAAAAAATCTGAATTCTTCTAGAGTTCCTGATCTTCTGGAGATACACATGATACTCTACCATCGATGGATCTGAGTCT
+
5<BB?CCBBCCCCBBCBCCBBBBB@A@BBA@@=@@@@9A@<@<@ABB<;;>BBBCD@D@<<9B<A=;;:BA;<9@;AAAAA@'>B=BBBD>CCBB=B;<79B?BAACDC>CCCCCBCCABBB?C?CAAABB;;7;B@@=ABBBCCBBEDDBCCBBB?AAA?AA=A<@@BBAADBB@BCCCD9@<@;;;;;.;;@AA;A@CCCDCGBB?BCCCC*CBBDD@B>BC@BBB;;;B?B=BAABBA<@AB6;:BCBB;;;CDCCCCCAC;;8;BAADCDACBBBDC@@AC
@ATNG8:04039:05557
GATGGTAGTATCTGCACACTCTGTCCAGAAGATCAGGAACTCTAGAAGAATTCAGATTTTTAACACGAGAGTAAACGTAAAAAGAAGGTTTTACAAGACTCACGTTAACAACATTGCAGCAGTACGCACACAATCGAAGCGCAGTAAGGATGGCTAGTGTAACTAGCAAGAATACCACGAAAGCAAGAAAAAGAAGTACGCTATTAACTATTAACGTACCTGTCTCTTCCGAAACGAATGAGTACTGTATCTATGTGTGCGCTACCATCGATGGATCTGAGTCT
+
4:BC>BCCC>CC@AABCCCFCCGBB@CCD@CBBCBB?B?BBAAABC?BB?B?AAA?????.??BBDCCCCAAAA;BBBCCCC5BA=B5:::.;DD?CAACHCGA@>@@BB?BBA?BCCCCCBCAAA???CCB=A@@B>@AAABBBB=?>A>><>CCCBAAA?BB@@BB?@A<ACD<;;888*8::8=AAAA/AB=A===@@<;;,/,/;;<1717CBBB@CCCCCBC?A?@@@9?::8:DDDCBCCBBBBC@A@CCBBABBBB@@?@BCAA>B@B?@?AABBBB
@ATNG8:04039:05565
GATGGTAGTAGTACACTAGTCATACCAGAAGATCAGGAACTCTAGAAGAATTCAGATTTTTAACACGAGAGTAAACGTAAAAAGAAGGTTTTACAAGACTCACGTTAACAATATTGCAGCAGTACGCACACAATCGAAGCGCAGTAAGGATGGCTAGTGTAACTAGCAAGAATACCACGAAAGCAAGAAAAAGAAGTACGCTATTAACTATTAACGTACCTGTCTCTTCCGAAACGAATGAGTACTACTCTCAGAGACACACTACCATCGATGGATCTGAGTCT
+
:<CC?C@;;5555;;=<;://///;6:<B>BBBB::6;?BBBBC@@?AB@C@AAACCCCC3C@CECCCCA@?BB9?>;:999$9;:?4555&59949;;CCCCCC@C?;;7;AC?CBBCC@ABAABA@ABBB=@@;;7:BABCDCB@C@C;;7;BB;;;BC?@??AAA>BB@BCB?@@@@A0/0=;@@AAA0@B?BABBBBBB@:606666)/)//0=>;@AAABCC@B@BAA<AAA>ACBBCCCBBBCBBBCCCBBBB?@?BCD@A:;;B<A?@000;;;ABA
@ATNG8:04042:05535
GATGGTAGCGCATATCAGCGCAGCCCAGAAGATCAGGAACTCTAGAAGAATTCAGATTTTTAACACGAGAGTAAACGTAAAAAGAAGGTTTTACAAGACTCACGTTTAACAATATTGCAGCAGTACGCACACAATCGAAGCGCAGTAAGGATGGCTAGTGTAACTAGCAAGAATACCACGAAAGCAAGAAAAAAGAAGTTACGCTATTAACTATTAATGATTCCTGTCTCTTCCGAAACGAATGAGTACGTGTGCGACGTGTCTCCTACCATCGATGGATCTGAGTCT
+
BCBC@DBBBCDDBBBCBABA?99;;6;DC@CDCBCB@C>BBBABCC?CC?C@CBBAAAA@,@=@BBFHDBBACC<A@@@@A@0@C>=:<@@2>BC:?>>>?>?@@@=@@CC@BBB<@A@;;:?@AB@@@@@BB@BCCC:;;BBBBCF?B>B;<5<CBBBBCF@A;;;AA=A@?B@?9>=>==8=;;88899::%7@;<;:>???ABB@C?BB?;7;=;...6:).//:88;6;4222'259+2272......635555::::625+225+/55...7(..22222887
@ATNG8:04051:05522
GATGGTAGAGAGACTGTAGCGCACCCAGAAGATCAGGAACTCTAGAAGAATTCAGATTTTTAACACGAGAGTAAACGTAAAAAGAAGGTTTTACAAGACTCACGTTAACAATATTGCAGCAGTACGCACACAATCGAAGCGCAGTAAGGATGGCTAGTGTAACTAGCAAGAATACCACGAAAGCAAGAAAAAAGAAGTACGCTATTAACTATTAACGTACCTGTCTCTTCCGAAACGAATGAGTACGATGAGATCTCGTGTGCTACCATCGATGGATCTGAGTCT
+
CABB@BBBABBCCCCBBECECCBBA<BCB@DDCCBB@B@BCCCCCC=AA?A?BDB?@@??2?@CBA?CCCC@BB9>=9::::.:C>E5;;;6;CB@CCCCCCGBB?B@CC?BCD?BBAACCCBBCBDDBBBC?CCBB>??BB@@AB>B?CAA@BBBCCAAC@CCCCBB?AA=???=AA@A@:===;::9999%9>;>:8:DBB@A<?<@=AA1838=CAA>AC@@@CC?C?DCC>C::89CBABABA@ABBA@BBAA@788888?@;>>>>>>B?C@??CCBBAB
@ATNG8:04054:05533
GATGGTAGCGCGACGAGCGTAGACCCAGAAGATCAGGAACTCTAGAAGAATTCAGATTTTTAACACGAGAGTAAACGTAAAAAGAAGGTTTTACAAGACTCACGTTAACAATATTGCAGCAGTACGCACACAATCGAAGCGCAGTAAGGATGGCTAGTGTAACTAGCAAGAATACCACGAAAAGCAAGAAAAAAGAAGTACGCTATTAACTATTAACGTACCTGTCTCTTCCGAAACGAATGAGTACGATGAGATCTCGTGTTCTACCATCGATGGATCTGAGTCT
+
BCCC?BBEEAAACCCDECCCEECCC=BCC@CCCC??>?@AACBBCC?BB>B@BBA=>>>>.>?BBCAABAAAAC;CCCCBBB5BB?B=@@@9ACC@CCCBBBB998;@CBABCC?BBBBBCDDCCCCCCCBB=@A??>@BCACC??<@@BBC?BCCCAABC?CCCBBB??>899:9>>::9:+:>>9999999%9?<>:79A@AAC:>:9;>>3;5;=BAC?CAAAADC=@>A@@9@??=?BBBBBCBCCBBBBABBCA>==;AAAA<A???A==:<>>>AA@666
@ATNG8:04058:05535
GATGGTAGCACACGAGATCTCATCGTACTCATTCGTTTCGGAAGTGACAGGTACGTTAATAGTTAATAGCGTACTTCTTTTTCTTGCTTTCGTGGTATTCTTGCTAGTTACTCTAGCCATCCTTACTGCGCTTCGATTGTGTGCGTACTGCTGCAATATTGTTAACGTGAGTCTTGTAAAACCTTCTTTTTACGTTTACTCTCGTGTTAAAAATCTGAATTCTTCTAGAGTCCTGATCTTCTGGGTGCGCTACAGTCTCTCTACATCGATGATCTGAGTCT
+
@:;;:>B>?@BCCHDBBAACCDHCBCBBBBBA?BCDI>CCBG:CBBBBCC?CBBBC@D?ABBB@G?BBBDCCBBB>BCCCC1BA=AACF>BCAA=A@A=AB>AABBBB?BBBFCEBB??@@?D>B>=A=@@@=A===7::A@?=>>?>>>B888C<;;;=;;6;:==??===:;57<<;<2?9>:<DDDD/>====5<==@AA===>:=@AA.=>@>>:><==8=>;66///5;978//(/666.6??BB@@@AAAAAAF==///::<>7;;;=77///@>
@ATNG8:04061:05566
GATGGTAGAGAGACTGTAGCGCACCCAGAAGATCAGGAACTCTAGAAGAATTCAGATTTTTAACACGAGAGTAAACGTAAAAAGAAGGTTTTACAAGACTCACGTTAACAATATTGCAGCAGTACGCACACAATCGAAGCGCAGTTAGGATGGCTAGTGTAACTAGCAAGAATACCACTAAAGCAAGAAAAAGAAGTACGCTATTAACTATTAACGTACCTGTCTCTTCCGAAACGAATGAGTACGAGAGTCAGAGCAGAGCTACCATCGATGGATCTGAGTCT
+
AB>C?BCBBCCCCGCBACCCBBBBB>ABAGLJCCCB>B>BABBCBB?CC?B=??BBBCDG1@<?BBBBBCCCCE>??;;;;;*9@;@2:::*9@@=BBCCCCCCC=A<;;4;?>8?BBCDDDEDFCCCBBBC@CCCC@CBBBC::79@9>;;7;BBCDDAA?ABBBBC?CC?BBB?BBBCF>A@@>>=<=>.=?=ABBBBBBB=3839:==*/,/<>=><B@@@@@?;@;@??9>9937>AAABCBBBBBDAAABBB???BBBBA?A@@@@@B@BBBBB??>BB
@ATNG8:04063:05534
GATGGTAGTGATACAGATCAGACACCAGAAGATCAGGAACTCTAGAAGAATTCAGATTTTTAACACGAGAGTAAACGTAAAAAGAAGGTTTTACAAGACTCACGTTAACAATATTGCAGCAGTACGCACACAATCGAAGCGCAGTAAGGATGGCTAGTGTAACTAGCAAGAATACCACGAAAGCAAGAAAAAAGAAGTACGCTATTAACTATTAACGTACCTGTCTCTTCCGAAACGAATGAGTACCTCTCAGACGCTCGTCCTACCATCGATGGATCTGAGTCT
+
B=DD@CBBCCCCCCCCCCCCCCCCCBBBB@CBBBAA?B?AABCCCC@AA>A@BDCCBBBB3B?BAACDCBBBBB=BA@@??@0@?>@=@@@7@AA=BBBBCDC::9;?BB?CCB?@@DCCCBBCCCCCCBCC?CDCC?AABACCA@>A@BAA?BCBCCBBC@CCC@AB@BB>BAA499999,9<<;====??'???B:7:CBCBB?B?B@BB3859ACCC@CCDBABB>@=A@@;A::9:FBBBBD?BBBBAAACCCDCCAA>?AC;@><>>@>;A<>>AA>;;;
@ATNG8:04064:05531
TATGGTAGTGTCAGTGCGCGTCGTCCAGAAGATCAGGAACTCTAGAAGAATTCAGATTTTTAACACGAGAGTAAACGTAAAAAGAAGGTTTTACAAGACTCACGTTAACAATATTGCGGCAGTACGCACACAATCGAAGCGCAGTAAGGATGGCTAGTGTAACTAGCAAGAATACCACGAAAGCAAGAAAAAGAGTACGCTATTAACTATTAACGTACCTGTCTCTTCCGAAACGAATGAGTACGTGTGACGTACGTGAGCTACCATCGATGGATCTGAGTCT
+
@CCC@CCDBCBCCCCCCCCBBBCCB?BCC@C@@A@@>A@ABCCCDD@CC?B@BDD9999:*:>BCCCCCCCBBB>BDEDDDD3BB=@4:;:6;GD@DBABCCC:87:@CD@BBC?BBB@BBCCBAAAABBAA<BBBB=@@BBBBBB>B>BBB@BAA>><;;;AAAAAC;@@<>>>:==;;:-5;<4;DECD.888AAABA;;:=B=@A?@<?=>>>@@<????;;;;>=@@?9@??<?BBBAABCCCD@=>@CCAAAA=>====;AA@@@AA7<<=>@AA><<
@ATNG8:04068:05545
GATGGTAGCGCGACGAGCGTAGACCCAGAAGATCAGGAACTCTAGAAGAATTCAGATTTTTAACACGAGAGTAATCGTAAAAAGAAGGTTTTACAAGACTCACGTTAACAATATTGCAGCAGTACGCACACAATCGAAGCGCAGTAAGGATGGCTAGTGTAACTAGCAAGAATACCACGAAAGCAAGAAAAAAGAAGTACGCTATTAACTATTAACGTACCTGTCTCTTCCGAAACGAATGAGTACTATGTAGAGCTCTATACTACCATCGATGGATCTGAGTCT
+
6CEE@GGDCCCAAABBCFBBECDDD>DDD?CCCC??;@6;;ABBDC@BB?B?@@?<???<.>>ABDCCCABBC@BBA>>>=>1>C?C@BBB:BBB?B?????B9979?CC?BBC@BBBADBBBBBBBBBBCC?CDCC?BBCCB@A@;A=B@@=ACCCCBBB@BBBCCC?BA?BCF=??A@@:>>>;998989%9?;>@@ABDBBB?B?@AAA<><?ACBB?CC;;;CC@DABBB=BBB>BCCCCCCAABCCBBBBBBBCBBAAA>>9>@>>AAE@C@@?AA@ABB
@ATNG8:04069:05534
GATGGTTGGCGTGTGAGAGTCTGCCCAGAAGATCAGGAACTCTAGAAGAATTCAGATTTTTAACACGAGAGTAAACGTAAAAAGAAGGTTTTTACAAGACTCACGTTAACAATATTGCAGCAGTACGCACACAATCGAAGCGCAGTAAGGATGGCTAGTGTAACTAGCAAGAATACCACGAAAGCAAGAAAAAGAAGTACGCTATTAACTATTAACGTACCTGTCTCTTCCGAAACGAATGAGTACGAGAGTCAGAGCAGAGCTACCATCGATGGATCTGAGTCT
+
<<>>;>:D@CCCCDCCBBBBBBB==7=@D:CGJCBB@C?CCDCCCC@CDAB@BBCBCBBB3B@BBADCBBBBAB<AAAACCC2BB?B?BBBB3CCC?AAACCBBBA9>9?=8<?@5;:==>@@@@AA@@:;:?;?@AA<A@@???AA;A8<<B>B==>BBCB?BBB?BB?BB@BBB<??>=>8?@@<@@@>>,9818ABBBAAAB8:4:@<<7;=>?>>>=?????@@<@=@?@:?BB@AAAB???99:BBBBCBAAAB>@AA???=B;>>BBB@BBBAAAAAAA
@ATNG8:04069:05559
GATGGTAGTGATACAGATCAGACACCAGAAGATCAGGAACTCTAGAAGAATTCAGATTTTTAACACGAGAGTAAACGTAAAAAGAAGGTTTTACAAGACTCACGTTAACAATATTGCAGCAGTACGCACACAATCGAAGCGCAGTAAGGATGGCTAGTGTAACTAGCAAGAATACCACGAAAGCAAGAAAAAGAAGTACGCTATTAACTATTAACGTACCTGTCTCTTCCGAAACGAATGTGTACGAGAGTCAGAGCAGAGCTACCATCGATGGATCTTAGTCT
+
;>>>;BBBDCBBCDDECFCCCDDCE@CBB?BCC??@?B>ACCBBAA>AD?C?CCBBBCCC3C?ABBACBABCCC>BA:;:::):B=B4;;;.;AB?BDCCFDD99;;@CCAC@A?@CDFCCCBCCCCCCEEC@CC@@?@BCCAAAC@CABBB@CCCBBBCC@CCCCCB@AA>ABA=AAA@@8@99399999.9A?D@>?CBBBC>><?AB?:=8=?AAA?ABBB@A@?C?CDD>CAA?BBBBBBBBBBBBBBBBBBBBBBBCBBB?BC@@A=B=AA@@?AAA@@
@ATNG8:04071:05537
GATGGTAGTATAGAGCTCTACATAGTACTCATTCGTTTCGGAAGAGACAGGTACGTTAATAGTTAATCGTACTTCTTTTTCTTGCTTTCGTGGTATTCTTGCTAGTTACACTAGCCATCCTTACTGCGCTTCGATTGTGTGCGTACTGCTGCAATATTGTTAACGTGAGTCTTGTAAAACCTTCTTTTTACGTTTACTCTCGTGTTATAAATCTGAATTCTTCTAGAGTTCCTGATCTTCTGGTGTCTGATCTGTATCACTACCATCGATGGATCTTAGTCT
+
5=DD@CCA@<CBABDCCCCCHCCCCBBBBBCC?BAAE>BB?B?CBCBAAA@BBBBB?D?BBBA?B>???>==:000000'0/)/666.60/34:8;6=@,//9966267;;;:CC>AAC=A<??@?>8853<<995:<====BB@?????@@A;;::<AA>D<?>>>BBB=<8==>==+92:269666(677:8/779:>>>>>><>?AA:@?@@>:=68816<>>??=9=:==>AAA65656;7;::7:::=<??==>?@@@<;:;;@??;?>>>=BG?@?
@ATNG8:04073:05520
GATAGCTCTGCTCTGACTCTCGTACTCATTCGTTTCGGAAGAGACAGGTACGTTAATAGTTAATAGCGTACTTCTTTTTCTTGCTTTCGTGGTATTCTTGCTAGTTACACTAGCCATCCTTACTGCGCTTCGATTGTGTGCGTACTGCTGCAATATTGTTAACGTGAGTCTTGTAAAACCTTCTTTTTTACGTTTACTCTCGTGTTAAAAATCTGAATTCTTCTAGAGTTCCTGATCTTCTGGTATACACACTCGCTCGCTACCATCGATGGATCTGAGTCT
+
B>AEBAA;AF@BBBCDCDCCCCBBBCC::6:@@@;@C?B?BCDCCCC@CCCCC@CACCA@?AAECCCCIBAA=@@@@@1AB=BBBB>BCBC@CCC?CC=@@@DBC@CCDCCDBB@CCC@B?BDDDBBBB=BBDD@CCCCCBBBCCCBBBBBB@DBB?BB@B?BBCCCCCCCACCCCC<C@E?BBBB@B'ABBAB=CDCCCCCBBB<@@@@0@BBCF@C@BB?BCCDCAA=A?BBCBBB?AAE?CCCDCCBBBCBBBCCCCBBB?BBBACBC?AAACCBBBBB
@ATNG8:04079:05556
GATGGTAGTCTCAGATAGTCTATAGTACTCATTCGTTTCGGAAGAGACAGGTACGTTAATAGTTAATAGCGTACTTCTTTTTCTTGCTTTCGTGGTATTCTTGCTAGTTACACTAGCCATCCTTACTGCGCTTCGATTGTGTGCGTACTGCTGCAATATTGTTAACGTGAGTCTTGTAAAACCTTCTTTTTTACGTTTACTCTCGTGTTAAAAATCTGAATTCTTCTAGAGTTCCTGATCTTCTGGGATGTGTGCGCAGTGCCTACCATCGATGGATCTGAGTCT
+
:@;506<AACBBCAAA;@?;;>>@A?@><;::8556>6=?:=:?>CA>;?4;5:44.43999::>:?;>==CC>?<;;;;;):B6;8=@8@<<<8>>>9BD>@@@BCC@BBBDDCDCAEDD@B?BBBBCBBD?BBCC@CCC@A@C::;BB@@AA@@CCC@@@=@=AAB;;9CDFABBBED<JBD@BBBBBB)AB@AA;AAABBACACC@BCBC2B@AAB8;9;D@DDDDC<;9;@AAACCC@CCDF?C;;;;BBBBBBCBCC@C@@?@BCCCCB@BBBBBDAAAA
@ATNG8:04038:05583
GATGGTAGCGCACACATAGATACAGTACTCATTCGTTTCGGTAGAGACAGGTACGTTTAAGTAGTTAAATAGACTGTAACTTCTTTTTCTTTGTCTTTCGTGGTATTCTTGCTAGTTACACTAGCCATCCTTACTGCGCTTCGATTGTGTGCGTACTGCTGCAATATTGTTAACCGTGAGTCTTGTAAAACCTTCTTTTTACGTTTACTCTCGTGTTAGAAATCTGAATTCTTCTAGAGTTCCTGATCTTCTGGACAGAGTGTGCAGATACTACCATCGATGGATCTGAGTCT
+
4444.4;@@@?@?BB;;;B;:9@AA9;5=;9;7;ACB=BD<@;:555999.5/7555,5(-----(//)5544444448:;7;<A>>+>>>7:433:1345<7::;)/0,//799>;@BBBCBBE?@@B?A:@A;595<;6<=;?7?@BCDCCCCB;9;;995.55;5;<49.:.5:99;5557;;;;;.;5:7;>???+;:444(488:<=696B:@;@C=@ABBB>A=@A?ACDDDCC?B<;;99596::<8:::=@:96;595;;;;;;==9996@@?@<<;::>?>;87
@ATNG8:04044:05610
GATGGTAGTGTGTCTCTGAGAGTAGTACTCATTCGTTTCGGAAGAGACAGGTACGTTAATAGTTAATAGCGTACTTCTTTTTCTTGCTTTCGTGGTATTCTTGCTAGTTACACTAGCCATCCTTACTGCGCTTCGATTGTGTGCGTACTGCTGTAATATTGTTAACGTGAGTCTTGTAAAACCTTCTTTTTACGTTTACTCTCGTGTTAAAAATCTGAATTCTTCTAGAGTTCCTGATCTTCTGGAGATACACATGATACTCTACCATCGATGGATCTGAGTCT
+
B=>@;CBBCCCBCCBCCCDCCCCCCCABADBB?ABBB<BB?B?CCDB@@A@DDBBB@C@CCCB=C?CCBBBCBCE@CCDDD3CC?CBDD>CBBB?BCD@DD@AAAEBC@CCCCCCCE@BBB@D@CCCCAABC@CCCC?BCCCCCCBBCCCCCCCD?@AA?CD@C?CCBBBCBBC@CBBBB9A=@=@@@@@0@B@@?<@BBBCCCBBB@CDDH5DAAAC@CACD?CCCCCBB>B@CGCCBB@BBC@CBDBCCDDCCBBCBCBDD999:ABAFDJACCBBBCBBCB
@ATNG8:04045:05595
GATGGTAGAGTATCATGTGTATCTCCAGAAGATCAGGAACTCTAGAAGAATTCAGATTTTTAACACGAGAGTAAACGTAAAAAGAAGGTTTTACAAGACTCACGTTAACAATATTGCAGCAGTACGCACACAATCGAAGCGCAGTAAGGATGGCTAGTGTAACTAGCAAGAATACCACGAAAGCAAGAAAAAAGAAGTTACGCTATTAACTATTAACGTACCTGTCTCTTCGAACGATGAGTACATAGATATACGTATAGCTACCATCGATGGATCTGAGTCT
+
5<<<266?;?<A<=>>>>>=@?;?@7;BC:D<??B@;@<:99@??><@A;>;=;994449$93555555555;A266>>@@?+@A:@:>>=0955.555999<592/:00*0//)//:;>===<<556;;==269AC=@@:;;999:>8<00)/:=;@?==:6655>A:9>9==:6=;9881;><8888999%3717728<==BB?<;<//00)/)/6:7729555///)///)////448::99:<;:7:==////===BBBB>BB@@@00+/777;;;;=?
@ATNG8:04048:05599
GATGGTAGTCTCAGATAGTCTATAGTTACTCATTCGTTTCGGAGAGACAGGTACGTTAATAGTTAATAGCGTACTTCTTTTTCTTGCTTTCGTGGTATTCTTGCTAGTTACACTAGCCATCCTTACTGCGCTTCGATTGTGTGCGTACTGCTGCAATATTGTTAACGTGAGTCTTGTAAAACCTTCTTTTTACGTTTACTCTCGTGTTAAAAATCTGAATTCTTCTAGAGTTCCTGATCTTCTGGCTCTCGTAGACAGATAACTACCATCGATGGATCTTGAGTCT
+
4489.44444:::9595;<<997;//,/;::/625:<;.99,//799<>=8<=994.4.4:=>9@9:554///77)/////$/:5:344)44555<AA6;;.55:99996655;955.5446;.56<565==497//)///7999;<<54/77--(---(--05(//4/////<8:<<??0<5:655555$57777)//79555555.5555$55:55.57;<89//////)/59:88:<3989455/;///775////--(----(-7//44438843-338888
@ATNG8:04050:05575
GATGGTAGCGCGACGAGCGTAGACCCAGAAGATCAGGAACTCTAGAAGAATTCAGATTTTTAACACGAGAGTAAACGTAAAAAGAAGGTTTTACAAGACTCACGTTAACAATATTGCAGCAGTACGCACACAATCGAAGCGCAGTAAGGATGGCTAGTGTAACTAGCAAGAATACCACGAAAGCAAGAAAAAGAAGTACGCTATTAACTATTAACGTACCTGTCTCTTCCGAAACGAATGAGTACGATGAGAGAGCTCTCTCATCGATGGATCTGAGTCT
+
?;;=:BCBBCD;;;BBCCCCCDBCC>BCC?CCED@@?@?BCCCCCBABB?B?BCBDBBBB3B@CCCBCABBCCC>B?@ACCC1CC@C=A@@9ACC@CCCBBBB@?>@ACC@BDD@DBBBBCCCEDDDDBABC?CBBB?C@@@ABAB>C@CBB?BECCCAAD?BBCABB@BB=999499@@?8A?=8<<>>?1?B?B???BB@>><>=@@@@:=:>ACBB?CBAAABB?B@BBB>BBB?BBBBCBAAA??>FCBBACA???AAAD??@@@<@AAAA?==??
@ATNG8:04050:05587
GATGGTAGTGCGTGAGAGAGAGACCCAGAAGATCAGGAACTCTAGAAGAATTCAGATTTTTAACACGAGAGTAAACGTAAAAAGAAGGTTTTACAAGACTCACGTTAACAATATTGCAGCAGTACGCACACAATCGAAGCGCAGTAAGGATGGCTAGTGTAACTAGCAGAATACCACGAAAGCAAGAAAAAAGAAGTACGCTATTAAACTATTAACGTACCTGTCTCTTCCGAAACGAATGAGTACATAGATATACGTATAGCTACCATCGATGGATCTGAGTCT
+
::5605=C>?;A6;6DDCCCDCCCC>BCCGBBBA;;6:5:>AABCB?AB8A?BBBA<CCC1B@BBAA@?@<338)3744444$49398===/@@B=ABCBCADCB@B@CD>BBC@BCDCDCCCBBACCCCBB@BCBB@CCCC@@@@=@?BBB?@@@@@BBD?BABCAA::89BB?BBBBB>7738789999%9;87@:?:9<><27:)::>A=B=>@;;;<@@;::AA?B?BBC>BCB?BBAAABCBBACABBBBB??@B;;;DBB<?@@@B>>;>AAB>>?>??
@ATNG8:04052:05604
GATGGTAGTATAGAGCTCTACATAGTACTCATTCGTTTCGGAAGAGACAGGTACGTTAATAGTTAATAGCGTACTTCTTTTTCTTGCTTTCGTGGTATTCTTGCTAGTTACACTAGCCATCCTTACTGCGCTTCGATTGTGTGCGTACTGCTGCAATATTGTTAACGTGAGTCTTGTAAAACCTTCTTTTTACGTTTACTCTCGTGTTAAAAATCTGAATTCTTCTAGAGTTCCTGATCTTCTGGTGTCTGATCTGTATCACTACCATCGATGGATCTGAGTCT
+
6CBB@BCBBCBBBCDCCCCCCCCCCCBCCCBB?BCCC=CC?B?BBBBDBB>BBBBB>B>B@CC?C>AABBBBCCC?BBBBB3AA?CCAA;CC@@=@BB?BB<==>CAB?BAA=?>AA9?=A;A=AA?A?>>@=@@?A;@>>???>>?AA=????@<==><@A:<:>@@AAAA??:?AABA5A:<467666(8=99:0;;;;;;>?>=:=BCB/AAAAA<B<AA;?@@AA@@;@;?@BA??<>>>9>>>;;=@A=;=@@A@@@@@@;@>A???A9===>A>>;;;
@ATNG8:04052:05607
GATGGTAGCGCGACGAGCGTAGACCCAGAAGATCAGGAACTCTAGAAGAATTCAGATTTTTAACACGAGAGTAAACGTAAAAAGAAGGTTTTACAAGACTCACGTTAACAATATTGCAGCAGTACGCACACAATCGAAGCGCAGTAAGGATGGCTAGTGTAACTAGCAAGAATACCACGAAAGCAAGAAAAAAGAAGTACGCTATTAACTATTAACGTACCTGTCTCTTCCGAAACGAATGAGTACAGAGAGTACGATATGTCTACCATCGATGGATCTGAGTCT
+
CB>C@CCCCCCCCCCCCEFDECCCC=BCC@CDDDBB@B@BBBBBCC?AC?C?CBA@A@@@2@?BBBBBBCCBBB>BAACBCB2BC?B?BBC<CCCACCCCBBDBB?B?CB@EBA?BBBBBCCCCBBBCCCDC?CBBB?BBCCCBBB?C@CBB?BCCCCCCA=BBCCBB@BB>@AA=ABBBB=A==9::9999%9>;>>>?BCBAA;A8>>CA;@<@BC;;::CAAACB>A>ABB>BBB?CBBBCBBBCCCAAACCBBACBBAA@=847AA:;<?=B>==A>>>==
@ATNG8:04054:05608
GATGGTAGCTCTGCTCTGACTCTCGTACTCATTCGTTTCGGAAGAGACAGGTACGTTAATAGTTAATAGCGTACTTCTTTTTTCTTGCTTTCGTGGTATTCTTGCTAGTTACACTAGCCATCCTTACTGCGCTTCGATTGTGTGCGTACTGCTGCAATATTGTTAACGTGAGTCTTGTAAAACCTTCTTTTTACGTTTACTCTCGTGTTAAAAATCTGAATTCTTCTAGAGTTCCTGATCTTCTGGGTCTACGCTCGTCGCGCTACCATCGATGGATCTGAGTCT
+
:<5505>666==DDDDBBCDCCC;96;99<44.4494(4:4:6<///<<<8=ECCCAC@BB;=;A@000DE@>>>8555555#5;6;9;@8@<<>9=>>9>C?AABBBC@CAAABBBB@CBB@C=AAC;;;CB?BBBB?CGCCCFDCCCCC:;;BA?ABA?AB?B?A@@BDBBBC::0@?>0>*0+0<<<<,<=>@@:@BBAAAC::929999'9=99:=@@CCBCC@?@BC?C?C666DD:A?@@<ACCCCBBCAAAA000AA@C?BCCCD:;:;BCABCCBBB
@ATNG8:04055:05603
GATGGTAGTATCTGCACACTCTGTCCAGAAGATCAGGAACTCTAGAAGAATTCAGATTTTTAACACGAGAGTAAACGTAAAAAGAAGGTTTTACAAGACTCACGTTAACAATATTGCAGCAGTACGCACACAATCGAAGCGCAGTAAGGATGGCTAGTGTAACTAGCAAGAATACCACGAAAGCAAGAAAAAAGAAGTACGCTGTTAACTATTAACGTACCTGTCTCTTCCGAAACGAATGAGTACTGTATCTATGTGTGCGCTACCATCGATGGATCTGAGTCT
+
////)/<?D=CCCBCBDCBCBCCBB@CCC@CCCC;;8;=@@BBBBC@CC?B@BBC=====.=;AACCCBBBABB:A@@@?@?0?D=A?BCC:BBB@C@BACDDDD@D@BA=A??;@BBCCCDCBBBFEBBBC?CCCD>ABBCDBBB?CACBB?BAABBBBA@DCCBBB?::69A?9;<>??8<<=99999::%:?;>ABBCBBBB?A=@@A@<@=;===<:=<688>>;@<@@A9@??<???BBA@???AAA<679A?@@999ABB?AAABCAA=?=??AAB:;:
@ATNG8:04061:05610
GATGGTAGTATCTGCACACTCTGTCCAGAAGATCAGGAACTCTAGAAGAATTCAGATTTTTAACACGAGAGTAAACGTAAAAAGAAGGTTTTACAAGACTCACGTTAACAATATTGCAGCAGTACGCACACAATCGAAGCGCAGTAAGGATGGCTAGTGTAACTAGCAAGAATACCACGAAAGCAAGAAAAAAGAAGTTCGCTATTAACTATTAACGTACCTGTCTCTTCCGAAACGAATGAGTACTAGAGAGCACACGTGTCTACCATCGATGGATCTGAGTCT
+
6<CB?CCBBABBDCCCFDDCCCCBC@BHFABBBBBA=A=@@ABCBKAEC?B?ABA>;;;;,<;@@B???BA???:>CAABBB2AA>A<@B@9AEDADCCCCCC@@<@@CC@CBB@BBBBBCDDCCCBBCBBC?CBCC@BBBCCBCC@CACBB>ABBBCCCC@AAAAAA@BD?AAA999BBA9@:93000000%0=:00,0>>@?A?>9BBBB??;?AA@@<@=999<<9>=BBB:C??;?AA@??===A@>@AAAAAA>B@>>>;;7;==>?@>=A@AA@@@:::
@ATNG8:04067:05599
GATGGTAGTACATGATAGACGCACCAGAAGATCAGGAACTCTAGAAGAATTCAGATTTTTAACACGAGAGTAAACGTAAAAAAGAAGGTTTTACAAGACTCACGTTTAACAATATTGCAGCAGTACGCACACAATCGAAGCGCAGTAAGGATGGCTAGTGTAACTAGCAAGAATACCACGAAAGCAAGAAAAAAGAAGTACGCTATTAACTATTAACGTACCTGTCTCTTCCGAAACGAATGAGTACGTGTGCGACGTGTCTCCTACCATCGATGGATCTGAGTCT
+
:;996;<<A665<;::<=@>@;<<8<<?7;;?BCD@DABCBBBCC?@A?A=?@>99;;;*;=;;:AAAECABB9A@;:99:9#9;;<?@@A2>C?:>A>BBBB;;;6;?BB?BBA>AABAAABCBBBBBBBBB>BBBB?A@CCBBBC@B>C:;9;BCCCBBCA@AACBC@EC@BBC;@@:::/9>>;000000%0>;00/:<=@@@=@<@BBC@C?BBCCB@BBCCBBA>B?BAC9@;;9;BB@@@000@@@CCCCBABBBCGAAAB?BBBCDBB?BAA=>>?;;;
@ATNG8:04074:05602
GATGGTAGTATATCGCGTCGCTATCCAGAAGATCAGGAACTCTAGAAGAATTCAGATTTTTAACACGAGAGTAAACGTAAAAAGAAGGTTTTACAAGACTCACGTTAACAATATTGCAGCAGTACGCACACAATCGAAGCGCAGTAAGGATGGCTAGTGTAACTAGCAAGAATACCACGAAAGCAAGAAAAAGAAGTACGCTATTAACTATTAACGTACCTGTCTCTTCCGAAACGAATGAGTACTATAGACTATCTGAGACTACCATCGATGGATCTGAGTCT
+
555439:9:45555599:<<BBCA?8>5505;;<56468<@965555;=:>:;:549===,?=A@=@@@?;9==5==::==='54.43999&55<7<@BAA@9>;,0,0>;>??;=@@?@:99CCCDABABD?CCBC@CAAACA@??C>@@@<@AAA;:6E?CBBBBB>AA?ACC@CBBBA;@@?;==???.?A>BBAAC???B;?::9:90706=AAA>BC@??BB<>6>BC<AAB?BBAAABB??;@>000@@ABBABBDC::49987>;=900000//333
@ATNG8:04077:05583
GATGGTAGTGATACAGATCAGACACCAGAAGATCAGGAACTCTAGAAGAATTCAGATTTTTAACACGAGAGTAAACGTAAAAAGAAGGTTTTACAAGACTCACGTTAACAATATTGCAGCAGTACGCACACAATCGAAGCGCAGTAAGGATGGCTAGTGTAACTAGCAAGAAATACCACGAAAGCAAGAAAAAGAAGTACGCTATTAACTATTAACGTACCTGTCTCTTCCGAAACGAATGAGTACGAGAGTCAGAGCAGAGCTACCATCGATGGATCTGAGTCT
+
=9<<+//A@;@BBBBBAA@???;@@:>@B<;95477272////0/:6;;7;94338:::;+:7=BBBBBB@@<C<779CCCC0?@5<5;;;&5;?<<BB=CICDD?A=AB?@@@<ACCDAAACBBBCCAAAB?C@;;7;;;;BB;;6;;A>A<;??=@B<A>@AC@=<:787*7?>=A@@BB8?<;6;>>>?1?B>B@A@BCBBB?C?BBCA;><>>BCC@DDAA@BB6;6;@@9@AA?ABABCBBCCBBBAAAA???AABBBBBB@A>>?88;?B@@ACBAABB
@ATNG8:04078:05616
GATGGTAGTATCTGCACACTCTGTCCAGAAGATCAGGAACTCTAGAAGAATTCAGATTTTTAACACGAGAGTAAACGTAAAAAGAAGGTTTTACAAGACTCACGTTAACAATATTGCAGCAGTACGCACACAATCGAAGCGCAGTAAGGATGGCTAGTGTAACTAGCAAGAATACCACGAAAGCAAGAAAAAGAAGTACGCTATTAACTATTAACGATACCTGTCTCTTCCGAAACGATGAGTACTACTCTCAGAGACACACTACCATCGATGGATCTGAGTCT
+
/<8=<A@AA;66;?;@<B@C>>>B@8@<;59@::958=7:?6695>:AB@D>BA??>CDC3D999A@@@@@@@@9@7<6??>+?@6666?>0?6515666==>9949.54.4446<====>@@>>@CC99;B?ABBCACCCACCCC>A;?996;CCABBBB?BBBBBC?A@=????ABBCC7::=5;====,00)0::9>BBBB?B?BB>>;?=:888??8=>?:::9592555'22555888988555>999;5568999///83779752505<:::=<<;4
@ATNG8:04079:05581
GATGGTAGTATATCGCGTCGCTATCCAGAAGATCAGGAACTCTAGAAGAATTCAGATTTTTAACACGAGAGTAAACGTAAAAAGAAGGTTTTACAAGACTCACGTTAACAATATTGCAGCAGTACGCACACAATCGAAGCGCAGTAAGGATGGCTAGTGTAACTAGCAAGAATACCACGAAAGCAAGAAAAAAGAAGTACGCTATTAACTATTAACGTACCTGTCTCTTCCGAAACGAATGAGTACACATCGTCGTGTCGTGCTACCATCGATGGATCTGAGTCT
+
?BBB?CDEC?AABCCCCCCCCBCCC@BBB?CCCC@A?AADEDDDBB@BB?B>AAA@@@@@1@@DDEDC@?@9::/3345>??+>=8;.599&9@B@CAABCCCA@?A@CCADBB?BCCCCCCCCCCCCCBBB?BDCC>AABBBBBB<@>A@@<@BBCBCCB@BAACCC?CC@BBB599999+9>>;?@@A@@(@C?B@>?BBBAB<?99=88/83:>CCC@CCBBACC?B?BEE<AAA>BCECCBBACCCCAAAACCBBBC?????;?CA@AAB?BCBBBBBCCC
@ATNG8:04079:05597
GATGGTAGGCGACATACATACGCGCCAGAAGATCAGGAACTCTAGAAGAATTCAGATTTTTAACACGAGAGTAAACGTAAAAAGAAGGTTTTACAAGACTCACGTTAACAATATTGCAGCAGTACGCACACAATCGAAGCGCAGTAAGGATGGCTAGTGTAACTAGCAAGAATACCACGAAAGCAAGAAAAAAGAAGTACGCTATTAACTATTAACGTACCTGTCTCTTCCGAAACGATGAGTACCTCTCAGACGCTCGTCCTACATCGATGGATCTGACGTCT
+
4<<=7;;@<A@;;<BB?AAADAB@@9;;B=BCCBCC:=9;DCBBBC@BC@C@BBBBCEDD2D@CCCBB;;;;;E=BB;;999':B25.6<<0<=>@CCB@C@0//)/5//)/783:;;<<<<<@@B>;?B9;79CBB>BAAAA;;9:=8>00)/;:::/66;@>>><A<994893-34;;;39871789:::%:<8888=B=8886:6::::;A><796?9==<;999./)/7:3:///9:/33828::9:;;88833/66)/////677:8598666555552
@ATNG8:04082:05580
GATGGTAGAGAGACTGTAGCGCACCCAGAAGATCAGGAACTCTAGAAGAATTCAGATTTTTAACACGAGAGTAAACGTAAAAAGAAGGTTTTTCAAGACTCACGTTAACAATATTGCAGCAGTACGCACACAATCGAAGCGCAGTAAGGATGGCTAGTGTAACTAGCAAGAATACCACGAAAGCAAGAAAAAGAAGTACGCTATTAACTATTAACGTACCTGTCTCTTCCGAAACGAATGAGTACTATAGACTATCTGAGACTACCATCGTCATCCAGAAGTCT
+
CCCC?CCDCBCCCCBBBCCCCECDD>CCC?CCCC?@?@@BBBCCCC?AA?A?BBBBBBBB2B@DCCCCCCAACC>BBBBBBB2AB>C5;;;;*;B>BBCBDDD;:8;ACA?BCG@BBCDDDCCCCCCCBCBC?CCBB?A@CCBA@B>C@ECB?BBBCCCDD?CCCBBB?BB?BCC<??CFD>A??=?BBBB3BC?BAAABBCCE><9>@AB7:7;?AAB@CCCBCCC?A>AGE>A??<????BECCACAAAAA@CCCCCBBBDCC?CCBBAABBB@C@@=@B??
@ATNG8:04035:05634
GATGGTAGTGTCAGTGCGCGTCGTCCAGAAGATCAGGAACTCTAGAAGAATTCAGATTTTTAACACGAGAGTAAACGTAAAAAGAAGGTTTTACAAGACTCACGTTAACAATATTGCAGCAGTACGCACACAATCGAAGCGCAGTAAGGATGGCTAGTGTAACTAGCAAGAATACCACGAAAGCAAGAAAAAGAAGTACGCTATTAACTATTAACGTACCTGTCTCTTCCGAAACGAATGAGTACGAGAGAGCACACGTGTCTACCATCGATGGATCTGAGTCT
+
4<<=8=>AB<<>BAB==<>@966;=9;AA?BBBC;;5;59:BBCCD?AA<@>AA??@CCC3C8::@:97>>777.8>@CDDD169458<==2669=?966<@<>>:>:??:>@?499?@ACBB;;;CCBBBC@DCDC?A@BBBCDC@D@GBB@BCBAABBC;;;FCBB@BA<@>?4::???8?AB@:::::(:B>BBAAABBAB=A8;;==:=:>@@@@=A@AAABB?B?BCD>CBB>@?BBBBBBAAA????@???B???BBAA>=;;;:9:7876>>?@@87
@ATNG8:04035:05644
GATGGTAGGACGAGCGTCTGAGAGGTACTCAATTCGTTTCGGAAGAGACAGGTACGTTAATAGTTAATAGCGTACTTCTTTTTCTTGCTTCGTGGTATTCTTGCTAGTTACACTAGCCATCCTTACTGCGCTTCGATTGTGTGCGTACTGCTGCAATATTGTTAACGTGAGTCTTGTAAAAACCTTCTTTTTACGTTTACTCTCGTGTTAAAAATCTGATTCTTCTAGAGTTCCTGATCTTCTGGTGAGATAATGCATGATGCTACCATCGATGGATCTGAGTCT
+
788:69<>8:;;<<::<:566==>:;;;;<<6;7<>>A8>>:>9>==9499.5=BB@:A8<<//)/2///5555//)//:::'//)/77)5555.5;;455.55<;4626>;;;<<<86669>7;<BAA<=>:>000)/>:9:;;;996:::<::554459939744455555/2//////$/)/)/5555$55555)555556;555.5555$599///8<<3::54//7)/)/---78+//95/5//7//)/999/66:::://,/;::=>@;?;666<<>@@
@ATNG8:04038:05663
GATGGTAGAGTACAGTGTAGTAGACCAGAAGATCAGGAACTCTAGAAGAATTCAGATTTTTTAACACGAGAGTAAACGTAAAAAGAAGGTTTTACAAGACTCACGTTAACAATATTGCAGCAGTACGCACACAATCGAAGCGCAGTAAGGATGGCTAGTGTAACTAGCAAGAATACCACGAATGCAAGAAAAAAGAAGTACGCTATTAACTATTAACGTACCTGTCTCTTCCGAAACGAATGAGTACTATAGACTATCTGAGACTACCATCGATGGATCTGAGTCT
+
BCBB?B;96@;@BCB><;;>>A@00)/<72700000)/277;><>>77739177<;;8888#3,3;<;88?::??9>=A>:>>0@B?B?CDD<CDDAFCCCCCC:99;@CC@CA@=@BAABCECCCFBBBBCC?BBBC@BCCAACCA?C?CA@>@CCCCCCC?AAABBC@AA>AAA>ABAB>AA@@<::9999%9B;:98?CCCAD=D:??@@=@=ABCBB@@@@@@A@=@=ABA=BBB?BBBAAABBBBADBBBBBA???A@@@??:????>@?<????<7739:
@ATNG8:04042:05620
GATGGTAGCACGACACGACGATGTGTACTCATTCGTTTCGGAAGAGACAGGTACGTTAATAGTTAATAGCGTACTTCTTTTTCTTGCTTTCGTGGTATTCTTGCTAGTTACACTAGCCATCCTTACTGCGCTTCGATTGTGTGCGTACTGCTGCAATATTGTTAACGTGAGTCTTGTAAAACCTTCTTTTTACGTTTACTCTCGTGTTAAAAATCTGAATTCTTCTAGAGTTCCTGATCTTCTGGTCTACTACACTGTACTCATCGATGGATCTGAGTCT
+
B>BB@BBCCDD@@ABBBCB966@BBBBBBBBCACEEF>CB@C@CCCBBBBACBCBA?A@BBBB?B@CBBCCDB@B>ACCCC1BB?A???:?BBB=@?B>AA4::>>?C?BBCAAAAB?CCA<A;AAAAAAAA=AAAA<:::>==>AAA?==?@AA<>>><@A=A<@?>?BBK>?:>====2=:>=?>>>>/>>:::.7/////:<<@=DCCC.@>>>A;D;??:>>=A=>==@;??>>>?7;;B=@??@>>=>====>@AAA@@;;<AG:>===>???B>
@ATNG8:04042:05623
GATGGTAGCACACGAGATCTCATCGTACTCATTCGTTTCGGAAGAGACAGGTACGTTAATAGTTAATAGCGTACTTCTTTTTCTTGCTTTCGTGGTATTCTTGCTAGTTACACTAGCCATCCTTACTGCGCTTCGATTGTGTGCGTACTGCTGCAATATTGTTAACGTGAGTCTTGTAAAACCTTCTTTTTACGTTTACTCTCGTGTTAAAAATCTGAATTCTTCTAGAGTTCCTGATCTTCTGGCGCTCTGTCACGTCTGCTACCATCGATGGATCTGAGTCT
+
4:5506=DDBDCCCBCCCCCDFCCDB@@@B@A<ACCC?CDAE@BBACCCC@BCBBA>C?BCCC@C>A@BAAFBCA?@@@@@2@@;B:9929@?@=AAC@BB@BBBBBB=A???ABAA>AAC@C@@@@>>>@?=C>>=;@@AAAA@;<=A>><<;?89::9>=9>:>CAA@@CCC:==>CC;C;?;?@AAA/@@=>>9>@??@@A>@@<@A@@/?>==A<A=AA9>>AA@@@<A<AAAAAA9;;;;88:=>??AAAA>>?AAA>==:A?CA=;==A=;;;@@@@@
@ATNG8:04051:05640
GATGGTAGTACATGATAGACGACACCAGAAGATCACGGAACTCTAGAAGAATTCAGATTTTTAACACGAGAAGTAAACGTAAAAAAGAAGGTTTTACAAGACTCACGTTAACAATATTGCAGCAGTACGCACACAATCGAAGCGCAGTAAGGATGGCTAGTGTAACTAGCAAGAATACCACGAAAGCAAGAAAAAAGAAGTACGCTATTAACTATTTAACGTACCTGTCTCTTCCGAAACGAATGAGTACTGCGTCTCACTCATCGATGGATCTGAGTCTC
+
:;<<;>>>==;;954444//////74:/6157;9///)/2////55:5::.4.44444<<<$4.4//////)///;.7///////#496;8===2==@:>CCF;95::.405=9>>>9<<===BBCBBBCCD;;;:;;BB=B@@@@;;98=;:<<7;;==B666:;666<;7<>8@<<78:BAD9CAB999EDDD)C=>474=88=?:<:6/////(/0669<>8=666>==:?:<<<05555;<<545::888555597777///9:<8=>><;5553/8
@ATNG8:04052:05660
GATGGTAGTGATACAGATCAGACACCAGATGATCAGGAACTCTAGAAGAATTCAGATTTTTAACACGAGAGTAAACGTAAAAAGAAGGTTTTACAAGACTCACGTTAACAATATTGCAGCAGTACGCACACAATCGAAGCGCAGTAAGGATGGCTAGTGTAACTAGCAAGAATACCACGAAAGCAAGAAAAAGAAGTACGCTATTAACTATTAACGTACCTGTCTCTTCCGAAACGAATGAGTACTGCGTCTCACTCTCGCTACCATCGATGGATCTGAGTCT
+
BBCC@CDBACCCCCCCDCCCECCCD@BBBCCBBBBB?B?BACCCCA?BB>B>BB??@ABA2A@DBBBBBBCBBB=A@99999)9@=A;@@@9@BB?CBBBCCDBB>B@CC@CCD=ABBBBBCCBAACBCCDD=BBCC=BABBBCBB?C@CCC?DDCCBBCB?CBBCCB???<?AB<@?AAC=???999999.9A>B?>?DCCCB>A>ABBB<@<@CGBB@BBBBBBB@B?CCC>CCC?AABBBBBB@AAABBBCBBBBCCB@@@@CBBBCCC@C@@?BBBBBB
@ATNG8:04053:05655
GTTGGTAGCGAGCGAGTGTGTATACCAGAAGATCAGGAACTCTAGAAGAATTCAGATTTTTAACACGAGAGTAAACGTAAAAAGAAGGTTTTACAAGACTCACGTTAACAATATTGCAGCAGTACGCACACAATCGAAGCGCAGTAAGGATGGCTAGTGTAACTAGCAAGAATACCACGAAAGCAAGAAAAAGAAGTACGCTATTAACTATTAACGTACCTGTCTCTTCCGAAACGAATGAGTACCTCTCAGACGCTCGTCCTACCATCGATGGATCTGAGTCT
+
CC>A?BDBBBC@@@DDCCCCBBBCC@CCC@DECBBB?B?BBAAACB?CC?B?BBCBBCBC5C@CCBBCCCCCCF?CC@?@@?0>D;A<AAA7@@A?BAABCCFBA=A?AA=AAB?BCDBBBCCBBBBBCCDD@CCCC>AACCECBB?B@CBB@BCCCBBCC@CCCBBB?BA?CCC@BBBBA9?:9399999.9A?BAAACBBBD@C?BBBB?B?BBCCB?BCBBBBB@C@CBC=A@@=@CCABAB@BBBBBCDCBBBBBBB@BCB=@?A>>>B@BBAA>>>>>>
@ATNG8:04056:05650
GATGGTAGTGATACAGATCAGACACCAGAAGATCAGGAACTCTAGAAGAATTCAGATTTTTAACACGAGAGTAAACGTAAAAAGAAGGTTTTACAAGACTCACGTTAACAATATTGCAGCAGTACGCACACAATCGAAGCGCAGTAAGGATGGCTAGTGTAACTAGCAAGAATACCACGAAAGCAAGAAAAAGAAGTACGCTATTAACTATTAACGTACCTGTCTCTTCCGAAACGAATGAGTACAGAGAGTACGATATGTCTACCATCGATGGATCTGAGTCT
+
BCCC?BBBBCCCCBCCCCCCCCFCC?C;;86=DCCE8;85?<<A??:?@6:48?><=>=>+<=BB>??AAA798*7<;9994$4;39.444&59949;;;>>>BE>B@;;:;DD@BBCCBCBBCCCCCCCCC@CCCC?BACCBBBB?D@CBB@CCCCBBBC@CCCBCB?BB?BCF?@A999+9==9::9:9(9@;BBBBDCCBB?B>AABA;>;>=BAA=AAAA@@@?C@CCD>BAA?BDBCCBBACBBBBA@AAABBBCBB@?@<?BBBB@@<@???B==888
@ATNG8:04057:05650
GATGGTAGAGTACAGTGTAGTAGACCAGAAGATCAGGAACTCTAGAAGAATTCAGATTTTTAACACGAGAGTAAACGTAAATAGAAGGTTTTACAAGACTCACGTTAACAATATTGCAGCAGTACGCACACAATCGAAGCGCAGTAAGGATGGCTAGTGTAACTAGCAAGAATAACCACGAAAAGCAAGAAAAAAGAAGTACGCTTAACTATTAACGTACCTGTCTCATTCCGAAACGAATGAGTACGAGAGAGCACACGTGTCTACCATCGATGGATCTGAGTCT
+
/89969;<?9;6?@AA;;:CBCCBB>@;;59DB;;6:C<@A@@B@A?AC@D@BBB@?===,=;@AA:97?888:3:8;;@8?==@4949@@4BBB=?;665>?>B@C@@A=ACC?BBDFCCCGABACCBBBB?AA@@5::@@CBBB@D@BAA>@A?>A@:=9:<;;;=433,33,34:888>=1=;;1//////#/83///897=3937667161688571525222224;/559066;5555;7779:>A@AB>>>>>;:;=A;;;:;;;;===5::;<<AA>95
@ATNG8:04062:05660
GATGGTAGGACGAGCGTCTGAGAGGTACTCATTCGTTTCGGAAGAGACAGGTACGTTAATAGTTAATAGCGTACTTCTTTTTCTTGCTTTCGTGGTATTCTTGCTAGTTACACTGCCATCCTTACTGCGCTTCGATTGTGTGCGTACTGCTGCAATATTGTTAACGTGAGTCTTGTAAAACCTTCTTTTTACGTTTACTCTCGTGTTAAAAATCTGAATTCTTCTAGAGTTCCTGATCTTCTGGTGTCTGATCTGTATCACTACCATCGATGGATCTGAGTCT
+
=CDD@BBA?FCCDCBCDCBBBBCC@BBBCCCC@CCCC>CC?B@BBBBCCC?CCCDE?C?CCCC?C@CECCCBCCEABBBBB0AB?BCCC?CCCCADCD@CD@CBCCDE@CCCCCBB@BCC@C?BCDDCAAA@BCCC?BCCBCCCCCCCBBBBCB?CBB>BC@C?BCCCBCCFD@DCCCC<D@C@BCCCC5CCAAA>CCCCCCCBA@?AFDF5CBBBF@DGCC@CCCBBBC@C@BBBCCC?BBGBHCABACDCBBCCCCCCBBBB@BCCCCBC?CCCCCCCAAA
@ATNG8:04071:05668
GATGGTAGCTCACGTACGTCACACGTACTCATTCGTTTCGGAAGAGACAGGTACGTTAATAGTTAATAGCGTACTTCTTTTTCTTGCTTTCGTGGTATTCTTGCTAGTTACACTAGCCTTCCTTACTGCGCTTCGATTGTGTGCGTACTGCTGCAATATTGTTAATGTGAGTCTTGTAAAACCTTCCTTTTACGTTTACTCTCGTGTTAAAAATCTGAATTCTTCTAGAGTTCCTGATCTTCTGGGATGTGTGCGCAAGTGCCTACCATCGATGGATCTGAGTCT
+
4@?@=BCCBCCBBBCGCDBCCCCCCCCCBBCC@CAAA:AC?B@CCCCCDD@BBCBB@B@CBBB?B@CCCBBBCBA>99:::)9A?BDCC>BBBB@BBA?AA<>>ABBB?BABBDCAA=@>B>B>B@@;>>>@;?@AA=@@@>>>AAABBA@@>>>=A??;>=:=;>AABB@@>>;>BBBB5>;>=A=A@@5?A;:91;===??====18988(6==:<4>;>A=AAAAABB;@;@@@@>>:>@@D;A:;;@@A@??A=?===:>==69>@@??>=D??????@?@
@ATNG8:04074:05629
GATGGTAGTATAGAGCTCTACATAGTACTCATTCGTTTCGGAAGAGACAGGTACGTTAATAGTTAATAGCGTACTTCTTTTTCTTGCTTTCGTGGTATTCTTGCTAGTCACACTAGCCATCCTTACTGCGCTTCGATTGTGTGCGTACTGCTGCAATATTGTTAACGTGAGTCTTGTAAAACCTTCTCTTTACGTTTACTCTCGTGTTAAAAATCTGAATTCTTCTAGAGCCTGATCTTCTGGGTCTACGCTCGTCGCGCTACCATCTATGGATCTGAGTCT
+
;@BD@ABCC=BADDEFECCCBBBCCCDDBBCC@C;;;0:?;A?AAABBAB?AAAAA=?>B@@B>@9<BAA@B===633333$396;AB=6=BBB@BCC?BB?BBBBBBBBBBB?AAA9?;?=B=A@@??@@@=@=>><?>>>>>>>BCBAA>>>A=;<;=@A<A<@;;;?@???:>>@AA5A=A=A===@-//999198889>>=<<18776'5;=?A;A=BB<>>?:9:<8=>>>>>:>>??9???@@@>>>>@@@A@???=,////7779DBBBB??>>>
@ATNG8:04077:05633
GATGGTAGGACGAGCGTCTGAGAGGTACTCATTCGTTTCGGAAGAGACAGGTACGTTAATAGTTAATAGCGTAACTTCTTTTTTGCTTTGCTTTCGTGGTATTCTTGCTAGTTACACTAGCCATCCTTACTGCGCTTCGATTGTGTGCGTACTGCTGCAATATTGTTAACGTGAGTCTTGTAAAAACCTTCTTTTTACGTTTACTCTCGTGTTAAAAATCTGAATTCTTCTAGAGTTCCTGATCTTCTGGATATGAGTGACTCGTGCTACCATCGATGGATCTGAGTCT
+
////)/996:<<5555====>><<04555::;.655<4<<9=8==;;;=?9<<;95.55;9::)/)///9;//)/:2777777#//99/9/55)5;:;4://)/949:9955.55555;;;9>>=9=296==<<><8<????BAAACB<;@=@@@999@;@AA?BB?C?ABB@@>>992944499$547297;;;$/////)55:::=66664999;*9::;;6;:>=9>=55544.46>:>>>@:;?=9=>=B?>><<//0@@=5=@0.).---///6<;:;;555<:
@ATNG8:04079:05657
GATGGTAGCGCGACGAGCGTAGACCCAGAAGATCAGGAACTCTAGAAGAATTCAGATTTTTAACACGAGAGTAAACGTAAAAAGAAGGTTTTACAAGACTCACGTTAACAATATTGCAGCAGTACGCACACAATCGAAGCGCAGTAAGGATGGCTAGTGTAACTAGCAAGAATACCACGAAAGCAAGAAAAAAGAAGTACGCTATTAACTATTAACGTACCTGTCTCTTCCGAAACGAATGAGTACAGAGAGTACGATATGTCTACCATCGATGGATCTGAGTCT
+
A><<9ACCDBBCCCCCCEEDBBBCC>CCD=CCDDBB>B@CCDCCCC@CC?B?BDC@????2??BDBABBBB:99+9?:;;;;$:<5:9;;;0;BB@CDCCCCDCC?C@BB@BCC?CCBBCDCDCBBBBDCCC@CCAA?ABBBBB@@<@<@??>@CCCCD;:8:AAA@@;?@;889<@@@AA9A993:>>>>>&==5:000==998=999;AA5:8:A>BB@BB??@BB?A@BBB=ABB????CCCCCCABBBBBDDCDBBBBB@??<?>@@?>>:=@@@A>>:::
@ATNG8:04083:05667
GATGGTAGCACGACACGACGATGTGTACTCATTCGTTTCGGAAGAGACAGGTACGTTAATAGTTAATAGCGTACTTCTTTTTCTTGCTTTCGTGGTATTCTTGCTAGTTACACTAGCCATCCTTACTGCGCTTCGATTGTGTGCGTACTGCTGCAATATTGTTAACGTGAGTCTTGTAAAACCTTCTTTTTACGTTTACTCTCGTGTTAAAAATCTGAATTCTTCTAGAGTTCCTGATCTTCTGGGATGTGGCGCAGTGCCTACATCGATGGATCTGAGTCT
+
<C@@>CB=CDBABBDEDDC;9;ABDBBBBD::7;BBB=CD@CAAA@CCDE@CCBBC@B@CDCC?B@BBCBAAB=B9?@>>?+B?8@773(399:258?<?@577BBCC?BBBBBBBC@AB>;@<AAA;;;?A<A>>>=AA@>>>@@AAA@@@>>><@@B=AC<A=DAAABAA;;8;>@DD6>:>:>=BBB/>>766.666//.;<<=08888'2=@@A6@;>>8>@BA@@@<@<A>=8;;*//99199<<?:;;;>>=;;5;==;;;6<6716///;<:9>A
@ATNG8:04038:05683
GATGGTAGAGTACAGTGTAGTAGACCAGAAGATCAGGAACTCTAGAAGAATTCAGATTTTTAACACGAGAGTAAACGTAAAAAGAAGGTTTTACAAGACTCACGTTAACAATATTGCAGCAGTACGCACACAATCGAAGCGCAGTAAGGATGGCTAGTGTAACTAGCAAGAATACCACGAAAGCAAGAAAAAGAAGTACGCTATTAACTATTAACGTACCTGTCTCTTCCGAAACGAATGAGTACGTGTGACGTACGTGAGCTAATCGATGGATCTGAGTCT
+
;<@B?BCBCCCCBBBCCJGCCCCCCAEBC@BCAA;:7;<@@BBCBD@DC?B?BCA?????.?<BBBBCBBB???5<?;;;;;*;B>@4999&9@@=@BCCCCCBCAC@CF?DCD?BBCCDDBCCCCDCCGBB?BCCE@BABCBBBB@B?C;<:<CBAABBC?BBBAC@>::39>@299AAA9988:@@@@@2@C@BBBBBBB@@<A;>>@A;>;>BBCC@DAAABBB=@=??=6=::69A@ABBBBBB???B???DBBBBCBBB?BBBBBB?C?@?CABBCC
@ATNG8:04042:05679
GATGGTAGCTCGCTGATGATATCTCCAGAAGATCAGGAACTCTAGAAGAATTCAGATTTTTAACACGAGAGTAAACGTAAAAAGAAGGTTTTACAAGACTCACGTTAACAATATTGCAGCAGTACGCACACAATCGAAGCGCAGTAAGGATGGCTAGTGTAACTAGCAAGAATACCACGAAAGCAAGAAAAAAGAAGTACGCTATTAACTATTAACGTACCTGTCTCTTCCGAAACGAATGAGTACGAGAGAGCACACGTGTCTACCATCGATGGATCTGAGTCT
+
;B>C@BBCCCBABDDCCCDCCAAAA>BCF@BBBC@@>@@CCEBBBB?BC?D?AAAAACCC3C?CB???0///;;39/66??@+==<><CDC;DEHACBAABCBBB@B?BC?CBC?CDDABBBBCGDDCCCCC?CCCC?C@@ACCCB>C@C??>?CCFCCCC?AACCCC?BB?BBB>AAAAA;===;::9999%9?;@>>?CCCCA<B:??@D;@;@DBBB@A@@@A@@=A?BBB>BCC?BCBBBBCDBBBCBBBBBBBBABCBCAA>A@@@AAA;?AADDAA<<<
@ATNG8:04042:05695
GTGGTAGTGTCATATAGATGAGTGTGTTACTCATTCGTTTCGGAAGAGACAGGTACGTTAATAGTTAATAGCGTACTTCTTTTTTCTTGCTTTCGTGGTATTCTTGCTAGTTACACTAGCCATCCTTACTGCGCTTCGATTGTGTGCTGTACTGCTGCAATATTGTTAACGTGAGTCTTGTAAAACCTTCTTTTTACGTTTACTCTCGTGTTAAAAATCTGAATTCTTCTAGAGTTCCTAGATCTTCTGGGTGATATCAGCGAGTATCTACATCGATGGATCTGAGTCT
+
44:7<:;;=;97:7-------//<><<7;9::5505<==5;;7;::;696;;9;;;<<1646=>>:>:==<@@====.544444#4;7;9:9)44993:<<5;;266;;?>:>BA@@CAA?CICAFAB@@A;99@<BB6625955>6555=666>>?==:=?>:==<?:==9:9AA?@<?B>>>2?:@<<ADED1A@??A:@>@@A@CB9:99GDD.99@;;6;9<@;A=>=8..*-0------/)///:.7///987:<<666><???696699>?>>@@@@@999>>
@ATNG8:04043:05701
GATGGTAGTATCTGCACACTCTGTCCAGAAGATCAGGAACTCTAGAAGAATTCAGATTTTTAACACGAGAGTAAACGTAAAAAGAAGGTTTTACAAGACTCACGTTTAACAATATTGCAGCAGTACGCACACAATCGAAGCGCAGTAAGGATGGCTAGTGTAACTAGCAAGAATACCACGAAAGCAAGAAAAAAGAAGTACGCTATTAACTATTAACGTACCTGTCTCTTCCGAAACGAATGAGTACGAGAGAGCACACGTGTCTACCATCGATGGATCTGAGTCT
+
<A;B><@A?==B@A@@?AACBBCCCBCCD@CBCB;::;?B@A@AAD@CC>D@CA<8:999)9<@@ACCA@@999+9=;<;;;$9<893;;;0;@B@CCCCCCC;;;.;>AC?C@@<?AB@CCCBBCCCCCCCC@CDCC?A@AAACCC?C@C@A?@CBBBBBB@DCCE??=?A=AAA?BCAAA;==<99:::99%9@;<989BBBBB@D?BA>C=A===ABB>BBBBACDAF??@C<AAC?ABBAAA@@999@???BBBBBBBBBBBC@CBBB>??;;;:@@>>>@>
@ATNG8:04047:05674
GATGGTAGCTATACGTATATCTATGTACTCATTCGTTTCGGAAGAGACAGGTACGTTAATAGTTAATAGCGTACTTCTTTTTCTTGCTTTCGTGGTATTCTTGCTAGTTACACTAGCCATCCTTACTGCGCTTCGATTGTGTGCGTACTGCTGCAATATTGTTAACGTGAGTCTTGTAAAACCTTCTTTTTACGTTTTACTCTCGTGTTAGAAATCTGAATTCTTCTAGAGTTCCTGATCTTCTGGAGATACACATGATACTCTACCATCGATGGATTCTGAGTCT
+
A<<>7;;ABA<<;;566;;>>===>=;;<@>>9>99:.9C4:4:A@@@BA@BB;99=A8:;;>:<:<@???@<::8;=>>=+==7====6<=CC=@?A?BB=9:8><>;AABBBBBB?BB>;>=????>==>;>@@@6;;;;::;///6666559452/577(.(...3559::6:::::.:6:355577'222225&2559885522+2566/97:99+/+/9599@@8888<665///3357A;?<<9656///578;;777;;7:;:=989665-59999855
@ATNG8:04047:05678
GATGGTAGGCGAGAGTGAGACGCAGTACTCATTCGTTTCGGAAGAGACAGGTACGTTAATAGTTAATAGCGTACTTCTTTTTCTTGCTTTCGTGGTATTCTTGCTAGTTACACTAGCCATCCTTACTGCGCTTCGATTGTGTGCGTACTGCTGCAATATTGTTAACGTGAGTCTTGTAAAACCTTCTTTTTACGTTTACTCTCGTGTTAAAAATCTGAATTCTTCTAGAGTTCCTGATCTTCTGGTGCGCTACAGTCTCTCTACATCGATGGATCTGAGTCT
+
5;??=ACB<@@BBB;;;==>;;<>>>>>@AA@=B;;;6;B?A?B@@A@@B@ECCBB?B@A@AA49349<9:>::;488<;<+:<7;>>=6;<BB>B>>7>@6=>;;;=7<@@A@AAB@B@@>E<@@;/////27799/25>AA??;;;>?@>8885;;;5;:5:49>==<5557355599+71602.///'.9/..'......9;8<7?CC=*99:9:5:58848:77;==8<5857;;94;;;-//5;;;<=>;;:A@AAB>>;;:===?;???===<<:/
@ATNG8:04047:05702
GATGGTAGGACGAGCGTCTGAGAGGTACTCATTCGTTTCGGAAGAGACAGGTACGTTAATAGTTAATAGCGTACTTCTTTTTCTTGCTTTCGTGGTATTCTTGCTAGTTACACTAGCCATCCTTACTGCGCTTCGATTGTGTGCGTACTGCTGCAATATTGTTACGTGAGTCTTGTAAAACCTTCTTTTTACGTTTACTCTCGTGTTAAAAATCTGAATTCTTCTAGAGTTCCTGATCTTCTGGGTGCGCTTCAGTCTCTCTACCATCGATGGATCTGAGTCT
+
BCCC?BBC@CC@@ABBBBBBBBCB@CB@@B9969>>><AB?B@CCCCCCD?CCDBB>BADCBB?B@CCCCCAAAC?BBBBB2@@;@ABB=BBBC@CDDACC?BBBCCF@CCCCCCCC?CCC?C@CCCCBBBB?BCCC?CABBBBBACCCBCBBCB@CFC@BB?BBBDCCCCB@=?9999*;;A;A????,>ACCC>BACCCCCBBB@CDED2CBBBC@C@CDABBBBBBC@C@BCBCCC?B@BB>BCCCCCBCCCBBBCCCBBB?BBBCCCC@CBBBCCBAAB
@ATNG8:04050:05708
GATGGTAGGAGACACGTCGCACACGTACTCATTCGTTTCGGAAGAGACAGGTACGTTAATAGTTAATAGCGTACTTCTTTTTCTTGCTTTCGTGGTATTCTTGCTAGTTACACTAGCCATCCTTACTGCGCTTCGATTGTGTGCGTACTGCTGCAATATTGTTAACGTGAGTCTTGTAAAACCTTCTTTTTACGTTTACTCTCGTGTTAAAAATCTGAATTCTTCTAGAGTTCCTGTTCTTCTGGTATACACACTCGCTCGCTACCATCGATGGATCTTGAGTCT
+
5::;9ABC?@@@BBBBBCBCCCCCCCBBCDAA?ACBC>BB@B?BCBBCCB@CBBBB?B@CBA@>A@BBDAAAB<>6;;<<<.;A;ABDF>BBBB?A@@;>>8>>?CCE?BBBBAAAB@CAA;>;>BAA@@@?<?@@@:>>@@A@@===<=A=;;;----266097;;;AAA=99479:<?2@<A;??DDD/?????7888=>>>>>@=BBBB/><;;A8>:>>;>@AAA>>:>=A?@<;;7;AB<@@?>>AB@@;;;===A>>>@=@>>=;;;:<<//+/336--
@ATNG8:04051:05685
GATGGTAGTATCTGCACACTCTGTCCAGAAGATCAGGAACTCTAGAAGAATTCAGATTTTTAACACGAGAGTAAACGTAAAAAGAAGGTTTTACAAGACTCACGTTAACAATATTGCAGCAGTACGCACACAATCGAAGCGCAGTAAGGATGGCTAGTGTAACTAGCAAGAATACCACGAAAGCAAGAAAAAAGAAGTACGCTATTAACTATTAACGTACCTGTCTCTTCCGAAACGAATGAGTACACATCGTCGTGTCGTGCTACCATCGATGGATCTGAGTCT
+
:8?G;BACC?CD;;;DBBDGCCCCCACCB?CCA@ADAD@BBBBAAA>@@=@?BBBBBBBB3C@CBBBBABBCCD==;9;:::);@9=:>AB7BBBADDGBCBCBB?B>BA>BBB?BCCDCDDCCCCECBBCC?BBBB>@?AA@A::8;@BCC@CCCCCCCB@BBCAAA>A@<??>:===<@8===9999999$9><>979BAAAB9897;>A2>:;;ADDA@A@BABB=@>@CC>AAA@BBCBBBBFBB9:9BA@@FCBBBA@@BC?ABBBB??<??AABABACA
@ATNG8:04055:05708
GATGGTAGTATCTGCACACTCTGTCCAGAAGATCAGTAACTCTAGAAGAATTCAGATTTTTAACACGAGAGTAAACGTAAAAAGAAGGTTTTACAAGACTCACGTTAACAATATTGCAGCAGTACGCACACAATCGAAGCGCAGTAAGGATGGCTAGTGTAACTAGCAAGAATACCACGAAAGCAAGAAAAAGAAGTACGCTATTAACTATTAACGTACCTGTCTCTTCCGAAACGAATGAGTACACATCGTCGTGTCGTGCTACCATCGATGGATCTGAGTCT
+
:@;?ACCCCCBBBBCDDDDCCBCBCACCCBECCCCCCC?BCDDDCC@CC>A<???99999):?CCDCCCCCCCD@DC>>>>>,>A>B4;;;6;CE@ABBCCBBBA>A=AC?@@@?BCCCCBBBBBBCCCCAA;AB;;8;BBADB;;7;@CAA?ABBECBBD@CCBBBB@BB@BBA>@?:::/8<<9<<<<?.>B?FCCCCBBBB9:79BAA@C?BACCBACCAA@KM@B?BBD>A;;7;BB???BBBBBCCBCCCBA@@@???BC???@ABBA?BAA@A???AA
@ATNG8:04060:05691
GATGGTAGCGCATATCAGCGCAGCCCAGAAGATCAGGAACTCTAGAAGAATTCAGATTTTTAACACGAGAGTAAACGTAAAAAGAAGGTTTTACAAGACTCACGTTAACAATATTGCAGCAGTACGCACACAATCGAAGCGCAGTAAGGATGGCTAGTGTAACTAGCAAGAATACCACGAAAGCAAGAAAAAGAAGTACGCTATTAACTATTAACGTACCTGTCTCTTCCGAAACGAATGAGTACTATGTAGAGCTCTATACTACCATCGATGGATCTGAGTCT
+
<<<@<@;66??CBBBAAABCCCDDD>AADACCCCBB@B@CBCBBBB?BC?B@BBBBBBBB1@=ADCCCCCCCCF=CB:9:::*:@;A=BBB9BBB>CBCCBBD@@?@@CD@CBB?BCCCCCCCCBCCCDDCC?AAA@<A@BACBBB=B?CBB@BFDDCCBB?BBDCCC=BB@BBB=??CBB<@??<>AAAA3AB?B???BBCBB?B?BCBB?B@??BCB@BBBAABB>@>AGM?CCC?CCCDDCCCCAACCCB<=>BCCCBBBAA>AA==>:@>@CBBBBBBBB
@ATNG8:04064:05670
GATGGTAGCACACGAGATCTCATCGTACTCATTCGTTTCGGAAGAGACAGGTACGTTAATAGTTAATAGCGTACTTCTTTTTCTTGCTTTCGTGGTATTCTTGCTAGTTACACTAGCCATCCTTACTGCGCTTCGATTGTGTGCGTACTGCTGCAATATTGTTAACGTGAGTCTTGTAAAACCTTCTTTTTACGTTTACTCTCGTGTTAAAAATCTGAATTCTTCTAGAGTTCCTGATCTTCTGGGCAGACTCTCACACGCCTACCATCGATGGATCTGAGTCT
+
CA;;26<AAABCBBBBCCCCDCCBCDCDCCBB?BAA@<BE@C@CCCCCBB?BDCCB?B>?@DC?C?BBCBBB@?=;;=<>?.?A<ABBB>BBBB@CBB?BD=><@C985:CCCCABB?BCD?C?@@@AA=>=<A@@>=AAA;;=AAAA@>>@??A:=>====:<<ACAAAA@??;??@DD5B=B<:::::+:<;;<5<=<:;;><<<18888(8;;;B<@<@A=BBAA>>>=B;A??<=;///==6=886;;@@@@D???@<@99499::@CD>A?==>@@@A@
@ATNG8:04065:05674
GATGGTAGACACGTGTGCTCTCTCGTACTCATTCGTTTCGGAAGAGACAGGTACGTTAATAGTTAATAGCGTACTTCTTTTTCTTGCTTTCGTGGTATTCTTGCTAGTTACACTAGCCATCCTTACTGCGCTTCGATTGTGTGCGTACTGCTGCAATATTGTTAACGTGAGTCTTGTAAAACCTTCTTTTTTACGTTTTACTCTCGTGTTAAAAATCTTGAATTCTTCTAGAGTTCCTGATCTTCTGGATAGCGACGCGATATACTACCATCGATGGATCTGAGTCT
+
6DCC?CBB@@@BBBA<66@@>>BBC;::CCCBABCCD>BB=@=@BCBDCB@BDC@@>@?BBAA>A?BBBBBBB=C699999)894;373(39884:8=6:@77:>BBE@CCDA>??>;>AA=A;AAB@@;:;=BAAA688>@???AB>>>@A???>@??<;<8;=EBA???A;;5;====2=:?5;;===<&<>////)////..77.2,.555'5..).92725505><>>;<9;7??<>>>567B<9969///:9966;666///83///575:5-----7798:
@ATNG8:04069:05718
GATGGTAGTGATACAGATCAGACACCAGAAGATCAGGAACTCTAGAAGAATTCAGATTTTTAACACGAGAGTAACGTAAAAAGAAGGTTTTACAAGACTCACGTTAACAATATTGCAGCAGTACGCACACAATCGAAGCGCAGTAAGGATGGCTAGTGTAACTAGCAAGAATACCACGAAAGCAAGAAAAAGAAGTACGCTATTAACTATTAACGTACCTGTCTCTTCCGAAACGAATGAGTACGAGAGAGCACACGTGTCTACCATCGACCTCTAGAAGTCT
+
:::;7656==>===666>>>?=<;;:///:<:<@@>5>5:<8:9:949<8=9==>=;;;;$3,33339;;:::/33;:==>+668=7<<<.<<<;<>99:9A@@;@;@?==>>;>>99:99;;?AAADC;;9;AAA@;;;@BA@@=B>>:;4:ABBAB;;8;BC@;;700+0==508889+998/88887(8=<>?::??777>A<?;55-6-57=@@9=<<<<>>8<488<6<73-388===?@>::=8///;;::::;;;77//7----(,26,-.3533:
@ATNG8:04072:05705
GATGGTAGCGAGCGAGTGTGTATACCAGAAGATCAGGAACTCTAGAAGAATTCAGATTTTTAACTCGAGAGTAAGCGTAAAAAGAAGGTTTTACAAGACTCACGTTAACAATATTGCAGCAGTACGCACACAATCGAAGCGCAGTAAGGATGGCTAGTGTAACTAGCAAGAATACCACGAAAGCAAGAAAAAGAAGTACGCTATTAACTATTAACGTCCTGTCTCTTCCGAAACGAATGAGTACGTGTGCGACGTGTCTCCTACCATCGATGGATCTGAGTCT
+
5:::066==BCCDCCCCF;;;DAA;:C>?@CC?666:=7;;>>>BC?CC?C?DAC;;;;;';?CCGCFCBCDEA@A@;;:94$4:5:5::<.;;<9=<<@BBBBB?B@CD@BBD@DAAABCCCCCBDECCCA>ABBC?BBA???AA?B@CCD?DBCCCBBB@BCBBBB?BB?CCB::9BBE>AAA@BBBBB3@A>A@@@ACA==5847<<;5>9>@DKACB;;;AA=A=@AA8?@@;?@@BCBBBB@@@CBCBBCBCBAB?BDB?B:::BBB>AAAA@BAAAB
@ATNG8:04079:05694
GATGGTAGACACGTGTGCTCTCTCGTACTCATTCGTTCGGAAGAGACAGGTACGTTAATAGTTAATAGCGTACTTCTTTTTCTTGCTTTCGTGGTATTCTTGCTAGTTACACTAGCCATCCTTACTGCGCTTCGATTGTGTGCGTACTGCTGCAATATTGTTAACGTGAGTCTTGTAAAACCTTCTTTTTACGTTTACTCTCGTGTTAAAAATCTGAATTCTTCTAGAGTTCCTGATCTTCTGGGATGTGTGCGCAGTGCCTACATCGATGGATCTGAGTC
+
CC>B??@CCBBCE@BBCCCDDBBBFCGDCB;;9;BE?CC@C@;:;C@@@?ABBAA>A?@@::69<==?ABBB>C?CCCAC1CB<A9:9,7???<@9:49A=???A@A????BBABB;>>>8<6;<9666AD<AAAA8;;@@?888;;;@@>=>?=>=>=AA;?;888>>==;;7;>@DE5?<>:88988(8>::;1;;::;;;:<<1////'.//.8294@A;>>>>>><6967:8?=A<===@6=///;<<889;??>>:>>AB>>>>>@=B???==:/-
@ATNG8:04081:05686
GATGCTCACGTACGTCACACGTACTCATTCGTTTCGGAAGAGACAGGTACGTTAATAGTTAATAGCGTACTTCTTTTTCTTGCTTTCGTGGTATTCTTGCTAGTTACACTAGCCATCCTTACTGCGCTTCGATTGTGTGCGTATTGCTGCAATATTGTTAACGTGAGTCTTGTAAAACCTTCTTTTTACGTTTACTCTCGTGTTAAAAATCTGAATTCTTCTAGAGTTCCTGATCTTCTGGTATGACTAGTGTACTACTACCATCGATGGATCTGAGTCT
+
A;A6<5BDBBDCBBBBBBB;;;@@@B@A?AEGEFIFACACCCBBBB@BCC@@>@?BBBC@C>@@BDDCCAA=AACCC2BC>B<>>:?BAC@CAA>AB=??CBBB::9AABBBB?BBB?B@DBB;;;==:=;;;<@BB@@>?>>><>@@BAA<>>>===9=7==;;;=BBB699CCD5A;?;?@DDD/>>@AA9;;;898==<=:>===/=:;;A;@;;;5;>>>>>@<@:>>99//+/9=39=@@@@@@AAA@>>>@@???=??AA@@@:=>A@@>>::9
@ATNG8:04081:05692
GATGGTAGCGCGACGAGCGTAGACCCAGAAGATCAGGAACTCTAGAAGAATTCAGATTTTTAACACGAGAGTAAACGTAAAAAGAAGGTTTTACAAGACTCACGTTAACAATATTGCAGCAGTACGCACACAATCGAAGCGCAGTAAGGATGGCTAGTGTAACTAGCAAGAATACCACGAAAGCAAGAAAAAAGAAGTACGCTATTAACTATTAACGTACCTGTCTCTTCCGAAACGAATGAGTACAGAGAGTACGATATGTCTACCATCGATGGATCTGAGTCT
+
<<CC@BBBBCCCCCCBCCICCBBBC=ABB?BCBAAA=A>ABBDBBC?BB?B?BBA@AAAA.@:???A@DBA999,9>;9444$4;.5.5==+;;;8<>?>===:;54:==3=9925@>>?BBBCBBBCBBBC?CDDD?AACBAAAB?CADCC@C@@@CCCB?BBBBBB?BB=??A@C@@@?7;//)////0/$0969947::=A:02.288;3@8==C;;9;BBBBBCAC?AAD=AAC>BABBBBBBAABBCBAAACCBBBCCAA>=@>>>B=>:>>>>AA==>>
@ATNG8:04036:05756
GATGTAGTGATACAGATCAGACACCAGAAGATCAGGAACTCTAGAAGAATTCAGATTTTAACACGAGAGTAAACGTAAAAAGAAGGTTTACAAGACTCTCGTTAACAATATTGCAGCAGTACGCACACAATCGAAGCGCAGTAAGGATGGCTAGTGTAACTAGCAAGAATACCACGAAAGCAAGAAAAAGAAGTACGCTATTAACTATTAACGTACCTGTCTCTTCCGAAACGAATGAGTACGAGAGTCAGAGCAGAGCTACCATCGATGGATCTGAGTCT
+
BCCCBBBCCCCDCBBBCCCCCDCC@BCD@BBBCBB>B?AACBBBD>AA?C?ABBBBBB:B>AABBBBBBBBA8==;<;<;':;5:294)5>@:@BCBCCICC@C@CC@CBA?CCCBBBCCCCCBBBCCCACCCB?BABBCCBB?C?BAA>BCCCBCDD?BAACCB?BB?BBB@BBBBB;A??;?AAAB3BB?B???CCCCC?B>ABCB<B<BBDA@?@BBBBCD@C@BBB=BCB?BBBBBBBCBBAAACBBBCCBBBBBBBB?BBBBB?C?CCCCCBAABB
@ATNG8:04039:05731
GATGGTAGTACATGATAGACGACACCAGAAGATCAGGAACTCTAGAAGAATTCAGATTTTTAACACGAGAGTAAACGTAAAAAGAAGGTTTTACAAGACTCACGTTAACAATATTGCAGCAGTACGCACACAATCGAAGCGCAGTAAGGATGGCTAGTGTAACTAGCAAGAATACCACGAAAGCAAGAAAAAGAAGTACGCTATTAACTATTAACGTACCTGTCTCTTCCGAAACGAATGAGTACGATGAGAGAGCTCTCTCTACCATCGATGGATCTGAGTCT
+
ABAB@BBBBC?CAAACCCBC;99@<9BC>:>CCC:;155;:>?>>><;:7@799:?@AAA1<@=BBBCBA<;:A8@966>>>+==9;6<::+://*/;<99<>9;9;@DC@BBC@CCBAABBBBBBBBBBAA=ACAA?ACC@A@;;6;?CBC@CCCAB@@@=@DB@@B-009<<>;>>@@=8;77177999(9A?@@A978?BA:?<>AAA;@<88:BB=ABAA@@@;>4:9:,449.99@@?>>==>>>>?<>AA@@BA@AA??:????@A?=B@:::77777
@ATNG8:04040:05750
GATGGTAGTGATACAGATCAGACACCAGAAGATCAGGAACTCTAGAAGAATTCAGATTTTAACACGAGAGTAAACGTAAAAGAAGGTTTACAAGACTCACGTTAACAATATTGCAGCAGTACGCACACAATCGAAGCGCAGTAAGGATGGCTAGTGTAACTAGCAAGAATACCACGAAAGCAAGAAAAAGAAGTACGCTATTAACTATTAACGTACCTGTCTCTTCCGAAACGAATGAGTACGATGAGATCTCGTGTGCTACCATCGATGGATCTGAGTCT
+
AD?A>B@?@BB@CADCGCCCCCCBB?C;;9;BBBCC?B<?AA@@AB?BC@B?A@@:999+34>ABCBA?A899,7?@ACC/@@096;A<B@@>@BBBCDHEF?B?@@=@AA>ABBCCDBBBBBBCAAAB?BBCB@BBCCBBCB?B?BBB@BCBJDDBB?BDDAAA?BB????<?AAAA=::9<@AABA3AA>A:::BBEBB?B?BCCB=A<AADCB?BBBBABA;@<@@@9A??=@CCBCCBCAAACCCBB@?>AAA@BA==<A@@@AAB@B???B@@@DC
@ATNG8:04043:05738
GATGGTAGACACGTGTGCTCTCTCGTACTCATTCGTTTCGGAAGAGACAGGTACGTTAATAGTTAATAGCGTACTTCTTTTTCTTGCTTTCGTGGTATTCTTGCTAGTTACACTAGCCATCCTTACTGCGCTTCGATTGTGTGCGTACTGCTGCAATATTGTTAACGTGATTCTTGTAAAACCTTCTTTTTACGTTTACTCTCGTGTTAAAAATCTGAATTCTTCTAGAGTTCCTGATCTTCTGGACAGAGTGTGCAGATACTACCATCGATGGATCTGAGTCT
+
:C@C@BBCCCCDGDCBBFFEBCBCCCBBBCAA?ADHD>BB@C@BCBBBAB?B@@@C@C?AAAA=@=ABBBBB=BB?BDCCC3BB?C8884:AAB?AA@?AA199?@@B?BBBBBBCA:;;;=A<@@BA@@?@<@B::5:>>==>=@BC@@@@@<<9<=<<@A=A:>?AAAD<@@:==@BB6B<@<@@AAA/A>6770667///<<9=:=AA@.=;;;==B;??9@A@@???<A<@@@@@C7::@<BBBA>==>>@@@??>>>>>>;@??@@>>;>A@@@@@@@@
@ATNG8:04047:05732
GATGGTAGGCGAGAGTGAGACGCAGTACTCATTCGTTTCGGAAGAGACAGGTACGTTAATAGTTAATAGCGTACTTCTTTTTCTTGCTTTCGTGGTATTCTTGCTAGTTACACTAGCCATCCTTACTGCGCTTCGATTGTGTGCGTACTGCTGCAATATTGTTAACGTGAGTCTTGTAAAACCTTCTTTTTACGTTTAACTCTCGTGTTAAAAATCTTGAATTCTTCTAGAGTTCCTGATCTTCTGGTGTCGTCTATCATGTACTACCATCGATGGATCTGTAGATCATATCTCCGTACCTGCCCCAAG
+
;BBC?BBB?CA;:9ABBDCAAAICBCCBCCAA?@CCC>DE@D;66;===B:B=@?A7;4:@@@<?:>?@ABB?9?<:9999(9;577881766:+0/86883:///66(//779:<<:8>A;A:??=<988=9><=;9562555:555>;::9660///6//(/(557::5755.53333)3(.(/2777*66768)/-/99=637//)----'--/(/74;6@@9>=>><=;6=5///;6;5;==<=>=AB==;;;??;;;A?==:59=:76766;9>=:::33------655055.-)-4488*50-
@ATNG8:04049:05751
GATGGTAGACATATCGTACTCTCTGTACTCATTCGTTTCGGAAGAGACAGGTACGTTAATAGTTAATAGCGTACTTCTTTTTCTTGCTTTCGTGGTATTCTTGCTAGTTACACTAGCCATCCTTACTGCGCTTCGATTGTGTGCGTACTGCTGCAATATTGTTAACGTGAGTCTTGTAAAACCTTCTTTTTACGTTTACTCTCGTGTTAAAAATCTGAATTCTTCTAGAGTTCCTGATCTTCTGGTGTCTGATCTGTATCACTACCATCGATGGATCTGAGTCT
+
CBFC@BBCCBBCEBCCCCCCCBBBGGBBBCBB?BBBD=CC@C=AACABBD?BBBBB?B?B@AA?D?AABBBBB@A=@==:>1:A>CBAB=BA@A?C??<?C<???BBA>CBB@@>AA;???;?;=>=>>=>=;?>@>:???>>>AA@@@@@@>>>:;=;;??;?;@A?>@@@>><>@@@@5>8;466666(8=99:0;==;;;CA@@<@@@@/@===@<@<@@=@@@AA@A<@<>>A@>>;>>>:?A???AAA;;;@<<<AA===;@@@:::A;>>>@A==;;;
@ATNG8:04050:05752
GATGGTAGTGTACAGTGTAGTAGACCAGAAGATCAGGAACTCTAGAAGAATTCAGATTTTTAACACGAGAGTAAACGTAAAAAGAAGGTTTTACAAGACTCACGTTAACAATATTGCAGCAGTACGCACACAATCGAAGCGCAGTAAGGATGGCTAGTGTAACTAGCAAGAATACCACGAAAGCAAGAAAAAAGAAGTACGCTATTAACTATTAACGTACCTGTCTCTTCCGAAACGAATGAGTACACATCGTCGTGTCGTGCTACCATCGATGGATCTGAGTCT
+
BBCD@CCCBCBBBCCCCCECCCCBB?BCFACCCC??>??@@CDDCC?AC?C@BBA====>1<?BBCBCCBC>=<3;>>?@@@2@A>A5;;;.;BB?CBDCECDCB=B?CC?CCC?CCBABCBBCCCCCBBCD@CC@@?@BCABC@?=@@CBB?BCCCCBAC?CCCACB?BB>???9<<998+9@@;>>=???'?C@C97:DBBBC>A>A=BB=?<?ACBB?BCCCCCC?C?ACG>CAA>ACBBBBACCAAAAACCCDBBBA??>A@>BBBBBCC?ABBBDAAAAB
@ATNG8:04051:05744
GATGGTAGTGATACAGATCAGACACCAGAAGATCAGGAACTCTAGAAGAATTCAGATTTTTAACACGAGAGTAAACGTAAAAAGAAGGTTTTACAAGACTCACGTTAACAATATTGCAGCAGTACGCACACAATCGAAGCGCAGTAAGGATGGCTAGTGTAACTAGCAAGAATACCACGAAAGCAAGAAAAAAGAAGTACGCTATTAACTATTAACGTTCCTGTCTCTTCCGAAACGAATAGTACCTCTCAGACGCTCGTCCTACCATCGATGGATCTGAGTCT
+
CC?A>;66<CBBBBBCBGCCCCBBC@BBB?CCBB;;7::>?;@BBB?CC998:@@=????.?>@??@CBCBBBC=<<@@AAA,AA;?7?@@2>CDA@;;;CECCC?CADD@BBC@DDCCCCCCCCCCBBB::;;DCC@BBBBCCCE?@:<00,0B@@AABD@DCC????BB?BBB<>>989*9=>9999:9:%:><=@;@=BCBB?B?=:AB;B;??C@B@BC@AACC?A;<<>6>00*0<><?@?BBCDEBB>>?BAA@B?A993888:;;=:=D>>=???>>
@ATNG8:04057:05730
GATGGTAGTGCATATGAGAGTGTGTACTCATTCGTTTCGGATGAGACAGGTACGTTAATAGTTAATAGCGTACTTCTTTTTCTTGCTTTCGTGGTATTCTTGCTAGTTACACTAGCCATCCTTACTGCGCTTCGATGTGTGCGTACTGCTGCAATATTGTTAACGTGAGTCTTGTAAAACCTTCTTTTTACGTTTACTCTCGTGTTAAAAATCTGAATTCTTCTAGAGTTCCTGATCTTCTGGCTCTCGTAGACAGATACTACCATCGATGGATCTGAGTCT
+
4:::5;><<<<<@AACHCCHEAAABBCBA;:8=<<<8<=@CC@@AABBE@CCCCD?B?ABBB9C?B::;ECCCC@CCCCC2AA>@:;;/;;>@<A<@;:;29@?AAB?B@?AAA;;9>CD@E@BBB;95//)/////:99;;;>>===<<<<<8<=@=AB>B@C@@@AAA;;5;;@?@3?;@<@BCBD2BBCCD?CGCCCCCBCC@CCCC2<<=IF@C@;;5;A@@ACC6;7;ABB@>;@;;2:@@ABAAABBCC@@:;9@>@9??>>>@>:@AAADCBBBA
@ATNG8:04058:05720
GATGGTAGCTCACGTACGTCACACGTACTCATTCGTTTCGGAAGAGACAGGTACGTTAATAGTTAATAGCGTACTTCTTTTTCTTGCTTTCGTGGTATTCTTGCTAGTTACACTAGCCATCCTTACTGCGCTTCGATTGTGTGCGTACTGCTGCAATATTGTTAACGTGAGTCTTGTAAAACCTTCTTTTTACGTTTACTCTCGTGTTAAAATCTGAATTCTCTAGAGTTCCTGATCTTCTGGTCTACTACACTGTACTCTACCATGATGGATCCTGAGTCT
+
>??@;A@<<<<A::<6666;=;;>;;;;<@:@4>999)556;6<>;;<<@:B=BBB@E?;:;CAE>@@BB;??BB8@A???1@B?D???8?A@A?BBC>AA899;==?>BBBABABB<??A>>5;;@?@A>>:=>?>1777A===A@=:;;@@@A:=>>8;:=A<@>::<<://*/7899/96A:??CDD/=<99;.------3//2+222&26655053/..998;55168=C>989///=6;9===:9::///6669?>::5:;:=>;49--*-,,2--/
@ATNG8:04059:05742
GATGGTAGAGTATCATGTGTATCTCCAGAAGATCAGGAACTCTAGAAGAATTCAGATTTTTAACACGAGAGTAAACGTAAAAAGAAGGTTTTACAAGACTCACGTTAACAATATTGCAGCAGTACGCACACAATCGAAGCGCAGTAAGGATGGCTAGTGTAACTAGCAAGAATACCACGAAGCAAGAAAAAGAAGTACGCTATTAACTATTAACGTACCTGTCTCTTCCGAAACGAATGAGTACTGTATCTATGTGTGCGCTACCATCGATGGATCTGAGTCT
+
>556255>:?<<@BB@AA;@<>?BB89;;7;@@B;;6;=ABBBBBB@CC@C@BAA;;;;;*;>BBBBBCC<9:@6@999BAB1AB9>2:99&9>B?BBBBBBABA?@=?<8>:834<??;;9A@@@CCDEED?AABB=@@BBBBBD?C>C@@=@EFCBBCD@CBBCBBACC>???;?>>?9?AA<@@@@@/@@;>><BBBBBB?B@BCBB?@:;;A;<9;CCCI;;5;4:??9?BB?AAABCCAAA??@????BBBBB989AAB?CBCB?>@@D;<<BA@@@@
@ATNG8:04064:05751
GATGGTAGTATATCGCGTCGCTATCCAGAAGATCAGGAACTCTAGAAGAATTCAGATTTTTAACACGAGAGTAAACGTAAAAAGAAGGTTTTACAAGACTCACGTTAACAATATTGCAGCAGTACGCACACAATCGAAGCGCAGTAAGGATGGCTAGTGTAACTAGCAAGAATACCACGAAAGCAAGAAAAAGAAGTACGCTATTAACTATTAACGTACCTGTCTCTTCCGAAACGAATGAGTACGAGAGAGCACACGTGTCTACCATCGATGGATCTGAGTCT
+
4@BB?C>>B===BBBBB@ACCCCCC?BCC@CBBB;;8;9<;BCBBB=AB7;7;B;;5@<@)@?BBBCCBBBBBA=@B;;;;;':9254;>?2>BC@CCCA?@@;;4;?AA>BBD@BBBBCCCCCCCDCCBBB@BB;;7;;BBAAA@<@?C<;6;AA@@@BDABCBBAA<?=?999;>BBDF=AA@:=<=<?.;A?BCCDBBB??5;5;==>5;5;=AA@=@@@@?BC=@=@@?6?=?<@999AB???AAACBBBBBDBCBAAB??;;??==>B=AA???@?;;;
@ATNG8:04069:05726
GATGGTAGCTCTGCTCTGACTCTCGTACTCATTCGTTTCGGAAGAGACAGGTACGTTAATAGTTAATAGCGTACTTCTTTTTCTTGCTTTCGTGGTTATTCTTGCTAGTTACACTAGCCATCCTTACTGCGCTTCGATTGTGTGCGTACTGCTGCAATATTGTTAACGTGAGTCTTGTAAAACCTTCTTTTTACGTTTACTCTCGTGTTAAAAATCTGAATTCTTCTAGAGTTCCTGATCTTCTGGTGTCTGATCTCGCTACTCTATACCGACTAGGATCTGTAGCTACCT
+
@:DC?CB9:955<>>>@;69GA@<BDCCCB;;8;CCB=BD?@>?AA@>;;6;;===8=9;>;=4995557://-8188888'--(/999/:455.5.5<49;7<<=<<=:=B=CB@??;?@@=A@CBABAA@D?@ADC?CBCBBBBBB@A@BBCCC?CDD@BC?C?BBCA@ABBB?BCBCC:B?B7;<AAA,@BBAB<B<<<<:B@@@?BBBB3B@AAC@C?CB?BBBA>>@-0-0<@;;86<00+00/5::;/------25-//////)//9::<7:97/--------(,
@ATNG8:04071:05747
GATGGTAGCTCACGTACGTCACACGTACTCATTCGTTTCGGAAGAGACAGGTACGTTAATAGTTAATAGCGTACTTCTTTTTCTTGCTTTCGTGGTATTCTTGCTAGTTACACTAGCCATCCTTACTGCGCTTCGATTGTGTGCGTACTGCTGCAATATTGTTAACTGAGTCTTGTAAAACCTTCTTTTTACTTTTACTCTCGTGTTAAAAATCTGAATTCTTCTAGAGTTCCTGATCTTCTGGACGACGCGCACTGACACTACCATCGATGGATCTGAGTCT
+
5CCC@CCCCBCC9::CCCBCCAA@DDCDCB99::CBB=CD?B?BCCCBCC?CCCBB@B?AABC@C?BCBDCCCBB?BBBBB3BC?CBB@;BCCC=ABB?BB797ADEC@ABACCBBA>@@A>A=?>>?DD??:>CBB<>>>>>>@@AAAA>>>@A>>>><AA=A<??@@@FDGACAABB9C@C@CCBBB5BCCCC;CCCBDDCBBB;@@@@1@BCCD@C?;;;:CBBBAAAC?BBBCCC>AAC?CC?@@BBBBBBBBBDDAAAC??::;@AA<@@@AA>??AA
@ATNG8:04071:05755
GATGGTAGACACGTGTGCTCTCTCGTACTCATTCGTTTCGGAAGAGACAGGTACGTTAATAGTTAATAGCGTACTTCTTTTTCTTGCTTTCGTGGTATTCTTGCTAGTTACACTAGCCATCCTTACTTCGCTTCGATTGTGTGCGTACTGCTGCAATATTGTTAACGTGAGTCTTGTAAAACCTTCTTTTTACGTTTACTCTCGTGTTAAAAATCTGAATTCTTCTAGAGTTCCTGATCTTCTGGCTCTCGTAGACAGATACTACCATCGATGGATCTGAGTCT
+
5<AB?BCB@@@;;9@BBBCDCBB?BABBCDFF@CBDD?DE@C?AABCCDC?BBBCD?C@@?@B?B?BBBBBBCAA<AC>=>+?@<@373,3<<<8=8<7<A=>>?@<=7?ABABA>97//.4<276<37677375//)/9888;=;==ACD>;;:<@@@=AA<@:=>A@AA??=:>8888)89>9>>>>>/=;;9<3<;??@@;;;B=BBBB.;::882<69>59>>>?>>;A98::===8;;:8=>>?=<==A===>C@@/--7*,--7788057555225;>
@ATNG8:04073:05734
GATGGTAGTGATACAGATCAGACACCAGAAGATCAGGAACTCTAGAAGAATTCAGATTTTTAACACGAGAGTAAACGTAAAAAGAAGGTTTTACAAGACTCACGTTAACAATATTGCAGCAGTACGCACACAATCGAAGCGCAGTAAGGATGGCTAGTGTAACTAGCAAGAATACCACGAAAGCAAGAAAAAGAAGTACGCTATTAACTATTAACGTACCTGTCTCTTCCGAAACGAATGAGTACAGAGAGTACGATATGTCTAACCATCGATGGATCTGAGTCT
+
@?@A;AABBBCBBCEEAAACC;66>:?=B?@@BC;;8:8>@?@?BB?CC?B?AAAABAAB2A4909//////6:18394444$4;39.444&555.59999;555.5655.5:97<<666BBBBBECCBBBC@BCCC?BB@@@BBB?C?B@@<@@AAA@?@?A@@???:@@=9:9>@@999+99:30;;;;,9:50//:>888?<@>B>>?;?:?=B??:>?@?@AC@B>BBC99981779<=>@>>=BBBCCBBB?@>A@A@A;?;?A>;;;=9======<//-
@ATNG8:04073:05757
GATGGTAGCTATACGTATATCTATGTACTCATTCGTTTCGGAAGAGACAGGTACGTTAATAGTTAATAGCGTACTTCTTTTTCTTGCTTTCGTGGTATTCTTGCTAGTTACACTAGCCATCCTTACTGCGCTTCGATTGTGTGCGTACTGCTGCAATATTGTTAACGTGAGTCTTGTAAAACCTTCTTTTTACGTTTACTCTCGTGTTAAAAATCTGAATTCTTCTAGAGTTCCTGATCTTCTGGGTGTATCAGCGAGTATCTACATCGATGGATCTGTCT
+
CCCC?CCDCA==ABCCCCIEFCDCCDBBBCCB>BBBB=BB>B@CFDCDCC?BBBBB@B99;BB?A?BBBBBCCC?=:9777$7969@AA8??AA>AAA>AA=A@@A??;?BABCBCC?CCA9=;????>>>><@AAB<888@<===>>AAAAAAA:>>@<@@<A<AA?;:;>>B<??@@@6@=A:>>DEE.::666.3-----689<8;<::.:555;5;5<@:@>>>B??<?<??A>>>688@E:A@@@>>>AABA::;B=<::;:;;;;A<@@B@A>>>
@ATNG8:04075:05739
GATGGTAGTAGTACACTAGTCATACCAGAAGATCAGGAACTCTAGAAGAATTCAGATTTTTAACACGAGAGTAAACGATAAAAAGAAGGTTTTACAAGACTCACGTTTAACAATATTGCAGCAGTACGCACACAATCGAAGCGCAGTAAGGATGGCTAGTGTAACTAGCAAGAATACCACGAAAGCAAGAAAAAGAAGTACGCTATTAACTATTAACGTACCTGTCTCTTCCGAAACGATGAGTACGAGAGAGCACACGTGTCTACATCGATGGATCTGAGTCT
+
7>>>*//@4449:<9;;<666555<7;::7999955.64;9<<<;;7><;@<A@@A@@@A0@=@@>?>><:7::)-----888'--+/6;;;1:::68889777333(3,3348887==99@@@?>CAAA:;;B?AA;;6;;?@@@@B?C=ABA=AB:99CBD@C@??AA<??@CCC>B@<<>8==>3:9:99(9=9:99@ABBCC?B@>:8<9=177;;;6;BBBBBC?A=;<<5;00/88;988;;;888:<;::8888;==/////3355.7575587...
@ATNG8:04076:05758
GATGGTAGGCACTGCGCACACATCCCAGAAGATCAGGAACTCTAGAAGAATTCAGATTTTTAACACGAGAGTAAACGTAAAAAGAAGTTTTTACAAGACTCACGTTAACAATATTGCAGCAGTACGCACATAATCGAAGCGCAGTAAGGATGGCTAGTGTAACTAGCAAGAATACCACGAAAGCAAGAAAAAGAAGTACGCTATTAACTATTAACGTACCTGTCTCTTCCGAAACGAATGAGTACGTGTGACGTACGTGAGCTACCATCGATGGATCTGAGTCT
+
@=CC@CBB??@ABBBBCCCCBCGCI?GBC@BA@A;;7;8<<?<<;;=@@=?:>>555<<:'<7:::<<@A???A;?:;5===+>@9==@@@+>CF<@;AA@AA;;8:?@@<BBB>AACACBBBBBCCCBCBCAECCC>BACCBBBC>C@BCB@BBBBBB@@>?BBBCC?CC?BBB@BBBCB<@?<899:::(9?;@???BBBCD=D:>>@@<A<@@B;;7;BAAA@?<?=A@A<AAB@BBBDCBCBBBBBCBBCBCAA????B@@=ABBBBBB?BBBBBBBBBB
@ATNG8:04077:05753
GATGGTAGGACGAGCGTCTGAGAGGTACTCATTCGTTTCGGAAGAGACAGGTACGTTAATAGTTAATAGCGTACTTCTTTTTCTTGCTTTCGTGGTATTCTTGCTAGTTACACTAGCCATCCTTACTGCGCTTCGATTGTGTGCGTACTGCTGCAATATTGTTAACGTGAGTCTTGTAAAACCTTCTTTTTACGTTTACTCTCGTGTTAAAAATCTGAATTCTTCTAGAGTTCCTGATCTTCTGGCGCTCTGTCACGTCTGCTACCATCGATGGATCTGAGTCT
+
5?BC@CCC?B?999@@BBBBBBCD?AAB@@99;9CEE>CC?B?BBCCCCD?CCCCCAC@CBBD@C@BBCCCCCCDACCCCC5B@=A@@@<@CCCADBC@CIABBBCCC@CCCCCCCC@CCC?C?CAAABABC@CCCC@CAAACBBBCCCBBBCCC?AAC?CD?D@AABCCDCBB@BCCCC;C=A;::9::*:BACD>BBCBBBB@AA5;;;;*;;;<C@C@CG@DBBBDCD@D@BBBCCD>AACABBBC;;;CCCCCBBB;;;DD@CBCBBCD?CCCCDBBBBB
@ATNG8:04078:05723
GATGGTAGTATAGAGCTCTACATAGTACTCATTCGTTTCGGAAGAGACAGGTACTTTAATAGTTAATAGCGTACTTCTTTTTCTTGCTTTCGTGGTATTCTTGCTAGTTACACTAGCCATCCTTACTGCGCTTCGATTGTGTGCGTACTGCTGCAATATTGTTAACGTGAGTCTTGTAAAACCTTCTTTTTACGTTTACTCTCGTGTTAAAAATCTGAATTCTTCTAGAGTTCCTGATCTCTGGTGTCTGACTGTATCATACCATCGATGGATCTGAGTCT
+
DCBB?BCBBD@<AACCCCCEBBBCDDDCCCBB=ABBB=BE@B?ADCCAAA@DDBBB>B?BDBB@C?BBDDCCCED?;;;;;.;C@CCCC=CCDD@DDG@BB?@@ADFHADCCCDCCC?CCC?B?BCCDBBBA?CCCC?BBBBBBBBBBBBBBBBB?AAA?BC?C?ABBBBCCBB?BCCDD6@;?=AACCC/@@:99(//////=9:=5;;;:.7>?AA7?87818>>A;;;<?7;;??@>==A=@????BBBBBAAAA?<<<:>???A>>8<=>>><<<??
@ATNG8:04082:05746
GATGGTAGATACTCGCTGATACACCCAGAAGATCAGGAACTCTAGAGGAATTCAGATTTTTAACACGAGAGTAAACGTAAAAAGAAGGTTTTACAAGACTCACGTTAACAATATTGCAGCAGTACGCACACAATCGAAGCGCAGTAAGGATGGCTAGTGTAACTAGCAAGAATACCACGAAAGCAAGAAAAAAGAAGTACGCTATTAACTATTAACGTACCTGTCTCTTCCGAAACGAATGAGTACTGTATCTATGTGTGCGCTACCATCGATGGATCTGAGTCT
+
5ACC@CCCCBBBBBDCBCBCCBBBB<BAA?BDDCCC@B?BBBBBBBB>A?B?CBAAABBB3B?BBBCCCCBBBB<BBBBCBC5BD?A<@@@9@CCAEBBBCDDCB?C@CC?BBD>@@CCCCCCBBACCCCCC@CCCC?BABBDDAA;?;>>?<@CBCCCCC?AAABBB@BB????>AA@@@:>@@;999989%9@<@999BBCAB<?<>>BB<A=AABBB?ABBBBBB@C?BBD>C999:CFCCCCCAABCCBA@ABBBBBBBBB@?BC>>>@B?BBBBCAAABB
@ATNG8:04083:05747
GATGGTAGATATATGCACGCTCTACCAGAAGATCAGGAACTCTAGAAGAATTCAGATTTTTAACACGAGAGTAAACGTAAAAAGAAGGTTTACAAGTCTCACGTTAACAATATTGCAGCAGTACGCACACAATCGAAGCGCAGTAAGGATGGCTAGTGTAACTAGCAAGAATACCACGAAAGCAAGAAAAAGAAGTACGCTATTAACTATTAACGTACCTTTCTCTTCCGAAACGAATGAGTACACATCGTCGTGTCGTGCTACCATCGATGGATCTGAGTCT
+
?;CC:96;CBBBCEDEAAABBABCC?AADACCDCA@7?9;?BB@AA=??<A>@@:=8;;;)828:8=;@A<8<?89<9:999$9<24244)5==9>CCBCCAAA@CACC@CCC@BBBBB:;;DDCCCCCAA;@A;;8;BCBBB;;9;?BCF@CCBDCDBB?ADEDCC@::7:BA?BCCBB<A8979DEDD/DD?BBBBACBCC999:BB?<@=BACCB>AA;A?AA<@=AGG?DBB?BAAA::9BBBCB;;;AAA@@<<000<<9<=@AABB?B@AAB??988
@ATNG8:04085:05154
GATGGTAGTATCTGTCTACGAGAGCCAGAAGATCAGGAACTCTAGAAGAATTCAGATTTTTAACACTAGAGTAAACGTAAAAAGAAGGTTTTACAAGACTCACGTTAACAATATTGCAGCAGTACGCACACAATCGAAGCGCAGTAAGGATGGCTAGTGTAACTAGCAAGAATACCACGAAAGCAAGAAAAAGAAGTACGCTATTAACTATTAACGTACCTGTCTCTTCCGAACGAATGAGTACACACTCTCATATGACACTACCATCGATGGATCTGAGTCT
+
44<<8=@CD@=BBCCCA<A<<<<6906==8==CCCC@B@BBBBBBB>??9?<AA???AAA3B????ABABBAAB=BBBCCCC1BB=?2:::4:@@AD;;;CCGEDAD@CD@BBB@CCCCCCCECCCCCCFCC?BBCC?BABCAA:95;?AAB?BBBBBBBC?BBDDCD?DE@BBA99:AAA9A??:?AABB3BC?B99:AAB;;5;5;;;;5;=@ADCC@A@@@@@@=@?BD?BBG@CCCCBBBBA@??>@@BBBACBBBCC??=?BBBCBB?B???BBBBBB
@ATNG8:04085:05156
GATGGTAGTGTCATATGAGAGTGTGTACTCATTCGTTTCGGAAGAGACAGGTACGTTAATAGTTAATAGCGTACTTCTTTTTCTTGCTTTCGTGGTATTCTTGCTAGTTACACTAGCCATCCTTACTGCGCTTCGATTGTGTGCGTACTGCTGCAATATTGTTAACGTGAGTCTTGTAAAACCTTCTTTTTACGTTTACTCTCGTGTTAAAAATCTGAATTCTTCTAGAGTTCCTGATCTTCTGGCTCTCGTAGACAGATACTACCATCGATGGATCTGAGTCT
+
4;558<?CCBBBCCCCBBBE@BBDCBBBCCCD@BBBC=CC@D@DDBBCCC?CCFDD@C?BBBD?C@CDCBAAADD?CCCDD1CC>B@CD>EDAA>A@@<@B?ABBDDD@DDCCCCCC@CCC@C@CCCCBABC@BCCC?BBBCGBCBCCCDCCBBC@DCB@BB@B@BBCDCCCCC?BCCDD;C?A?AAAAA2ADCDC<BBCCCCDDDF=BBBA1ABBBH@C@CCACCCCCCC?C@CCCCCC@BBB?BCBBBCCCCCCCCBCCCDDD?BBBBBCD@CCBBBBBCBB
@ATNG8:04086:05133
GATGGTAGTGTCATATGAGAGTGTGTACTCATTCGTTTCGGAAGAGACAGGTACGTTAATAGTTAATAGCGTACTTCTTTTTCTTGCTTTCGTGGTATTCTTGCTAGTTACACTAGCCATCCTTACTGCGCTTCGATTGTGTGCGTACTGCTGCAATATTGTTAACGTGAGTCTTGTAAAACCTTCTTTTTACGTTTACTCTCGTGTTAAAAATCTGAATTCTTCTAGAGTTCCTGATCTTCTGGATAGCGACGCGATATACTATCGATGGATCTGAGTCT
+
;<;<7;;;==?CA;<<CCAA@BA;96<==?:>;@@@?;?C:C@CBCC<;;8B;;;=:=<CB==:D=BBBCC;;9B8==>>>);B:=BDD@@@@A=@>>=@A=AABBBB>BCBBDFFC=BAC8;7;BBB;::C>B;;:;>@BAA@A999@@<;;;:.55<0559=056;;=<=CC499999*98=89::::*9999?,9:>::9@=>>29995$95555.57<<5665<@<@9C:C?@CDC>B9949A??@@CAAAAA::;@???9959??7>?@AA?ABB@
@ATNG8:04087:05129
GATGGTAGTGTCAGTGCGCGTCGTCCAGAAGATCAGGAACTCTAGAAGAATTCAGATTTTTAACACGAGAGTAAACGTAAAAAGAAGGTTTTACAAGACTCACGTTAACAATATTGCAGCAGTACGCACACAATCGAAGCGCAGTAAGGATGGCTAGTGTAACTAGCAAGAATACCACGAAAGCAAGAAAAAAGAAGTACGCTATTACTATTAACGTACCTGTCTCTTCCGAAACGAATGAGTACGTGTGACGTACGTGAGCTACCATCGATGGATCTGAGTCT
+
:ABB@BBCCBBABCCCDECCCBBBC@CCC@CCCCBC@C@BBBCCDC@CB@CACCCAA@AA2A?BCBBBDDBAA@;@CCCCCC5CC@C@BBC;CCCACBBBCCCCD?C?BB?BCC?BB@AABBBCCCCBBBCC?CCBB?BABA@@@B<?;@??<?CCCBCCC?CCCAAA?CD@>>?999ABA;@<<8998888%9A<A9:9B@B@@<??A>=:=:=ABBA?BB@@?CB=@>?CC>C?@=?BCBBBCCCCBBCBBCCBBBCCCCBAA>A@@@CBB>ABBBBBB@@>
@ATNG8:04095:05158
GATGGTAGTGCGTGAGAGAGAGACCCAGAAGATCAGGAACTCTAGAAGAATTCAGATTTTTAACACGAGAGTAAACGTAAAAAGAAGGTTTTACAAGACTCACGTTAACAATATTGCAGCAGTACGCACACAATCGAAGCGCAGTAAGGATGGCTAGTGTAACTAGCAAGAATACCACGAAAGCAAGAAAAAAGAAGTACGCTATTAACTATTAACGTACCTGTCTCTTCCGAAACGAATGAGTACTATAGACTATCTGAGACTACCATCGATGGATCTGAGTCT
+
4A:<7<655>@@<<@CCBDCCDBCC;;<E@CBAA;;.48<@=BBBB@BB@B@DCBBCCBB1B?CBBBBBCBBBB<?>@BBAB5?@?@;FFD7BBCAABACCBBBCAC@CE@BBC@CDBBBBCBCCJJCCCCC@CCCC@CCCC@@@@;@=A:;:;CCCBBAA?@?@??C=??=???:@@??=5<8939:9:9:%:?<?:79@BB@A@>999>>4=6=>B@@<@AAAAAB@D>ABE>DBA>ABBBBAAADBBBBBBBBCCDBAAABCC?BBAAAAB?BDCBB@??BB
@ATNG8:04101:05130
GATGGTAGCATCATGCATATCTCACCAGAAGATCAGGAACTCTAGAAGAATTCAGATTTTAACACGAGAGTAAACGTAAAAGAAGGTTTTACAAGACTCACGTTAACAATATTGCAGCAGTACGCACACAATCGAAGCGCAGTAAGGATGGCTAGTGTAACTAGCAAGAATACCACGAAAGCAAGAAAAAGAAGTACGCATATTAACTATTAACGTACCTGTCTCTTCCGAAACGAATGAGTACTGCGTCTCACTCTCGCCTACCATCGATGGATCTGAGTCT
+
:<;<7<<55555;966<BBBBBAAA>AA>=;;9?>=5;498<<9::8;;7:49833333&31777;<<<8733(334444&49.4.444&555.5555>?>==8<7>@<@AC=@@BBBBBBBCBB;;;BB=AB@@7;;;9:ACB?@<@00+0;;;;>9:5;DDAAC?BA?BB><?=778)7<<187<<<,<=8877;;///::854=B@>;@:8638;2888?;;9470553.3..(..535566779>===>>@;???@;?@@=@@@@@@A=@>>7887333
@ATNG8:04117:05159
GATGGTAGGCGAGAGTGAGACGCAGTACTCATTCGTTTCGGAAGAGACAGGTACGTTAATAGTTAATAGCGTACTTCTTTTTCTTGCTTTCGTGGTATTCTTGCTAGTTACACTAGCCATCCTTACTGCGCTTCGATTGTGTGCGTACTGCTGCAATATTGTTAACGTGAGTCTTGTAAAACCTTCTTTTTACGTTTACTCTCGTGTTAAAAATCTGAATTCTTCTAGAGTTCCTGATCTTCTGGCTGCGCTGATATGCGCTACCATCGATGGATCTGAGTCT
+
5:BA>BCB@CCBBBCCCECCBDBBCCCCCG@@>@BCC=BB?C?BBBCCBB?BCCCC@C@CACA?C?AAABBCABC?BBBBB3BB?CCAA=??@A?B@B@BB=779BBB?BBBBBAAC;@<>9>=@@@A@>>?<AAAA:??@A>>?@@A@???>>>:=>>=AA=A9>>AAAA??@=B@@@@5@=A<@@@@@/<=999.:<;9::A<==;????/?@@@C=A=??;@AAA>>><?<>=>@@@:==A=D:9:A??@A@AA@@>>>>><>?>@><>:>>>A@@AA@@
@ATNG8:04121:05146
GATGGTAGCTCACGTACGTCACACGTACTCATTCGTTTCGGAAGAGACAGGTACGTTAATAGTTAATAGCGTACTTCTTTTTCTTGCTTTCGTGGTATTCTTGCTAGTTACACTAGCCATCCTTACTGCGCTTCGATTGTGTGCGTACTGCTGCAATATTGTTAACTTGAGTCTTGTAAAACCTTCTTTTTACGTTTACTCTCGTGTTAAAAATCTGAATTCTTCTAGAGTTCCTGATCTTCTGGATAGCGACGCGATATACTACCATCGATGGATCTGAGTCT
+
5<;<5:>A:55;BBBDABAA@CCCCDCCCCAA<ACBB>BD@D@BBCCBCC@CCAA@@C@CBBB@C@EBBBBBBBB?BCDDD3A@<ACCD>BBBB<??B@BB<>>BBCF?AAABCCBB=BB@:>:>@@>>>>><>?@?<=>=A@@@:;;B@@@>>>=>>><@@=A=>>;>B@CCC@BBGFE7B5;5;;;;;*;BBBB=@@BCCCBCCC@CCCC2@;;;B?BABB?BBCCBAB?C@CBBBBC?BBB?BCBCCAABECCECDDCCCBA?BAAAEBB?BBGCAAABA@
@ATNG8:04127:05134
GATGGTAGTGTGTGAGAGAGAGACCCAGAAGATCAGGAACTCTAGAAGAATTCAGATTTTTAACACGAGAGTAAACGTAAAAAGAAGGTTTTACAAGACTCACGTTAACAGTATTGCAGCAGTACGCACACAATCGAAGCGCAGTAAGGATGGCTAGTGTAACTAGCAAGAATACCACGAAAGCAAGAAAAAGAAGTACGCTATTAACTATTAACGATACCTGTCTCTTCCGAAAACGATGAGTACACACTCTCATATGACACTACCATCGATGGATCTGAGTCT
+
4444.4;;=;;;>?====BBAB9;;06AB7;CCDBA>A>;;444496<<7;=@@@CCDCD/@5893998899;;188=9999$44.506?>0=66.59955555:494;<;::>8==:::9=;;;;::<=A?==77817;737333,34933,39;9:<?B@BBB=>>@CA9?95+27222)288357777)7>977855555C8>:>;;;=F;>?;;76.259<5523832222&2266552229833...3338:/00------(////76617///;//4::
@ATNG8:04130:05161
GATGGTAGTATCTGTCTACGAGAGCCAGAAGATCAGGAACTCTAGAAGAATTCAGATTTTTAACACGAGAGTAAACGTAAAAAGAAGGTTTTACAAGACTCACGTTAACAATATTGCAGCAGTACGCAACAATCGAAGCGCAGTAAGGATGGCTAGTGTAACTAGCAAGAATACCACGAAAGCAAGAAAAAGAAGTACGCTATTAACTATTAACGTACCTGTCTCTTCCGAAACGAATGAGTACACACTCTCATATGACACTACCATCGATGGATCTGAGTCT
+
5:BB?BCCBC99;DCDECDCCCCBB@BCC@CBBB@@=@>AAA::9B?BB?B@BBBAAAAA2AAHFBBBBCB@@@:AABCEFE5BB>A=AA@3AAA=ACCCCCBCC?B>BC@CCC<A@AABDCCCCCCC@BB?BCDD>@@BBDDBA?B?BBB@BCCBBBBB?BCCBBC@BB?BBB?BC???:?AA@=ACAD2CC?BBBBCA?@A795:AAA79::DECC?CBAAACC@D?AAA;ADD?CCCCCBBBBBBBBAAABBBBBCCA@@D?CBCCCCCACAAACCCBBB
@ATNG8:04084:05193
GATGGTAGGCGTGTGAGAGTCTGCCCAGAAGATCAGGAACTCTAGAAGAATTCAGATTTTTAACACGAGAGTAAACGTAAAAAGAAGGTTTTACAAGACTCACTTTAACAATATTGCAGCAGTACGCACACAATCGAAGCGCAGTAAGGATGGCTAGTGTAACTAGCAAGAATACCACGAAAGCAAGAAAAAGAAGTACGCTATTAACTATTAACGTACCTGTCTCTTCCGAAACGAATGAGTACGATGAGAGAGCTCTCTCTACCATCGATGGATCTGAGTCT
+
B>CD?DBC@DBBBDDBBBCBBCCCC=CDC@BCBCBB@B@CC@@ADGABB?B@DCCAAAAA2A=ABBCBBCC?@?6=@:9888(9B;@3999(7<>6:A?AA@@@A;@?AA@DBB?BBBBB>???AAAA8::=:=AA?;>>>>@@>><A<???:>A@@A???=???ACC@BCACCC@CCCCC>BBB@BKKIKGAB?ABCBCBBBD@C@CCBB?B?CCBAC?CDCC??@?C@BBB>BAB>BCCBBAA@@@AABBBCCBCAABCCCAA=?>BAC@A=AABBBBBBCB
@ATNG8:04089:05211
GATGGTAGTATAGAGCTCTACATAGTACTCATTCGTTTCGGAAGAGACAGGTACGTTAATTTAATAGCGTACTTCTTTTTCTTGCTTTCGTGGTATTCTTGCTAGTTACACTAGCCATCCTTACTGCGCTTCGATTGTGTGCGTACTGCTGCAATATTGTTAACGTGAGTCTTGTAAAACCTTCTTTTTACGTTTACTCTCGTGTTAAAAATCTGAATTCTTCTAGAGTTCCTGATCTTCTGGATATGAGTGACTCGTGCTACCATCGATGGATCTGAGTCT
+
5ACC;CC>CCBBBDDDBBBCCCCCDBBBCFAA@ACCC=CC?A?ACCCBAA?AAABB@C>AA=A?BBBBBBBBC??????1?C=ABBB=BBBB?ACD?CC588:9>A7;;CA@@BC?BBD?B?BBB@>>>A<@AAA<A?A???@@@A>?==>AC;8::<@@:=:>AAAA@AAA=>6667,87>888888(877>>7=>>>BCB>>>:>AAB/D??BB@B?BC?DBAB@AA<A<@@CBB?7:;C?D?>>A??>??@@@AA;;<>C@A@@AABB;>=>??AAAA>
@ATNG8:04093:05211
GATGGTAGCGCGACGAGCGTAGACCCAGAAGATCATGAACTCTAGAAGAATTCAGATTTTTAACACGAGAGTAAACGTAAAAAGAAGGTTTTACAAGACTCACGTTAACAATATTGCAGCAGTACGCACACAATCGAAGCGCAGTAAGGATGGCTAGTGTAACTAGCAAGAATACCACGAAAGCAAGAAAAAGAAGTACGCTATTAACTATTAACGTACCTGTCTCTTCCGAAACGAATGAGTACGATGAGAGAGCTCTCTCTACCATCGATGGATCTGAGTCT
+
DDBB@BCCCCBBBCFECCBCCCCBD<BBC@CBCCA9;;8;;DDCCC@CCAC?CBCBCBBB5B@BCCCCDCCBBA8@A:;;;;*;?;>5999&9??7<CCGCCCBB@B@CC?BBB@BBCCCCBCBBCBCCCCCACCBB@BCCCBBBC@C@CAA?ACECCCBC?CBCCCC?BB@AAA?BBBA?9?7728AAAC3BB?B?@@CBBBB?B?BBCC?B?BBBBB@BBBBBCC@C?@@E=CBB?AABABBBBBBAABCCCCAAAACCCCAA?ABBBB@@====AAAA?>>
@ATNG8:04094:05190
GATGGTAGAGAGACTGTAGCGCACCCAGAAGATCAGGAACTCTAGAAGAATTCAGATTTTTTAACACGAGAGTAAACGTAAAAAGAAGGTTTTACAAGACTCACGTTAACAATATTGCAGCAGTACGCACACAATCGAAGCGCAGTAAGGATGGCTAGTGTAACTAGCAAGAATACCACGAAAGCAAGAAAAAAGAAGTACGCTATTAACTATTAACGTACCTGTCTCTTCCGAAACGAATGAGTACAGAGAGTACGATATGTCTACCTTCGATGGATCTGAGTCT
+
<;<<9==<<555955566;<<@BBB>=CC@CDDDBB?A?995=<BB8=<8=:?>=9:9999%95<<;?;<>3379*9=A>@@@+>>:@;@?>7?AA=ACCCBDCBB>B?BC@CCD@BBBBBCBCGDFCDCAA@?CCCC@CCBBCBAB;@;?;;5<A@@@@AB?::9A?C<@A=999199===5==?;@@@@>@&<=99999<==;=<@<A@?>:>::>B@@<@@@@??A>A?BBB=A??588?A@@@???@=<@@@0/0>>>::>?@6<:=<==A:@AAAAAA@AB
@ATNG8:04098:05213
GATGGTAGCGCACACATAGATACAGTACTCATTCGTTTCGGAAGAGACAGGTACGTTAATAGTTAATAGCGTACTTCTTTTTCTTGCTTTCGTGGTATTCTTGCTAGTTACACTAGCCATCCTTACTGCGCTTCGATTGTGTGCGTACTGCTGCAATATTGTTAACGTGAGTCTTGTAAAACCTTCTTTTTACGTTTACTCTCGTGTTAAAAATCTGAATTCTTCTAGAGTTCCTGATCTTCTGGATAGCGACGCGATATACTACCATCGATGGATCTGAGTCT
+
:BDM@CCBBBCCBBBCCCCCCDBBBDECCB@@?A@AE>DC@D@DCGGGCB@BCCBC@C@CCCC@B?BBCDCDCCC@BAAA?,;94;@AB<CBBB?B@B>AE?CBADDHAFECCCCCC@BAB?B?CBAAAAAA@BCCCADBABCBBBBBCBCBCCB?CBB?CCAD@BBBCCCCCC>A;;;;.;>B;AABBB2CCBBB=B;;;CCCFCC@CIKI5ABBBA>A@CB?DC@@@AA>B?BBCCBB@BCC?CCCCBCCCCBAAACBABBBA>B@@@CCLAC;;;DDCCBB
@ATNG8:04100:05213
GATGGTAGCTATACGTATATCTATGTCTCATTCGTTTCGGAAGAGACAGGTACGTTAATTAGTTAATAGCGTACTTACTTTTCTTAGCTTTCGTGGTATTCTTGCTAGTTACACTAGCCATCCTTACTGCGCTTCGATTGTGTGCGTACTGCTGCAATATTGTTAACGTGAGTCTTGTAAAACCTTCTTTTTACGTTTACTCTCGTGTTAAAAATCTTGAATTCTTCTAGAGTTCCTGATCTTCTGGTAGAGCGTGCAATATCTACCATCGATCGGATCTGAGTCT
+
7>/0)/79444=;;569655:<9;;9997//)///7.7:6<9<<@@>>=9=9544.4.4.444.45:;00000//16////&/317778;3;<5545=<=?A6:9==??9?BFDCCBB?BA@=@<@A;?:55/6<<99-//7577<;;9?@B:9:>386@9?>7;49A8685;:7255;==.A;<6<=>>>,/////'/683/257555:A@@.98825;7;4997<885:=A;@=@>>8993///489@@A@<766<6;9888//)/9967-//)/9578;;989
@ATNG8:04103:05199
GATGTGAGAGACTGTAGCGCACCCAGAAGATCAGGAACTCTAGAATAATTCAGATTTTTAACACGAGAGTAAACGTAAAAAGAAGGTTTTACAAGACTCACGTTAACAATATTGCAGCAGTACGCACACAATCGAAGCGCAGTAAGGATGGCTAGTGTAACTAGCAAGAATACCACGAAAGCAAGAAAAAAGAAGTACGCTATTAACTATTAACGTACCTGTCTCTTCCGAAACGAATGAGTACAGAGAGTACGATATGTCTACCATCGATGGATCTGAGTCT
+
=ED@AABBCDCDDCFCCCCCBBB=CAA>BCDBBC@B?CABBBBB?BB?B@AAA99999(98@ABBBBCDBBB9@@::;;;*;C?B@DDD<CCB?BCDBBBB;;6;?;;5;;;5;BBBDBBCECBCCBBBB@BBCC>A@EGBBAB?C@DCC@CBAABDBB@BBBAAA=@A=@@A<??BBF=A@@;999999%9?<?989BA>=>;>8:9BD7<8;BC@@>@B@??BA?B=@?B9A??<?BBBBBABBBCCDAABAAABBBBCB>><>A????D<@@@@@@>;;;
@ATNG8:04107:05186
GATGGTAGCTCTGCTCTGACTCTCGTACTCATTCGTTTCGGAAGAGACAGGTACGTTAATAGTTAATAGCGTACTTCTTTTTCTTGCTTTCGTGGTATTCTTGCTAGTTACACTAGCCATCCTTACTGCGCTTCGATTGTGTGCGTACTGCTGCAATATTGTTAACGTGAGTCTTGTAAAACCTTCTTTTTACGTTTACTCTCGTGTTAAAAATCTGAATTCTTCTAGAGTTCCTGATCTTCTGGACAGAGTGTGCAGATACTACCATCGTATCTCAGGAGTCT
+
55:<6<;;;;;>=CCCBBC;;;BBA@@@@C;<6;AAB=CC?B?@@>BAAB9;9@BB=@=A>@@;A?B@A@@@>994=:<<<*//)/77;1959>896/7<>,/0>==>@BBBBCCCC<@:;69:?=@:;9AA=AAAB;A@A;;900000////786:<<:>>9=9====CCCBB<>>>=?3=6999CJJJ3FFBCC>CBB<;;;:9@:DDDD0===9929?@A=B@@;00A=@,00<=;:6<::49@956=;;;;;;<===::;:5:<555;979://)/000@
@ATNG8:04108:05182
GATGTAGTGGCGTGAGAGAGAGACCCAGAAGATCAGGAACTCTAGAAGAATTCAGATTTTTAACACGAGAGTAAACGTAAAAAGAAGGTTTTACAAGACTCACGTTAACAATATTGCAGCAGTACGCACACAATCGAAGCGCAGTAAGGATGGCTAGTGTAACTAGCAAGAATACCACGAAAGCAAGAAAAAGAAGTACGCTATTAACTATTAACGTACCTGTCTCTTCCGAAACGAATGAGTACACACTCTCATATGACACTACCATCGATGGATCTGAGTCT
+
>A===>=C=;CBBBCDDDCCCDCCC>BBC@CCCCAB?B@CCDCCAA<AC?C?CBDCDACC2C?CC@@BBBC<>>7=>9;;;;.;C?D?BBB:BCCADBCBCBBFFAD@BB?BCC@CBBCCCCECCCCCCBBC@CCCC@BBCCCCBB@C@DAB?CBBBBCBB?BBBBCC?CD@>>>587ABC8BAB?ABBBB3CC?B999BBCDA<A:@@AA<@<@@CBB@BCCCBBB?B?BCD>BBB>AACCCCBBCBBBBBBBBCBBAAABBBB?BBBBBBC?ACCCC>>>BB
@ATNG8:04111:05187
GATGGTAGTATCTGCACACTCTGTCCAGAAGATCAGGAACTCTAGAAGAATTCAGATTTTTAACACGAGAGTAAACGTAAAAAGAAGGTTTTACAAGACTCACGTTAACAATATTGCAGCAGTACGCACACAATCGAAGCGCAGTAAGGATGGCTAGTGTAACTAGCAAGAATACCACGAAAGCAAGAAAAAGAAGTACGCTATTAACTATTAACGTACCTGTCTCTTCCGAAACGAATGAGTACACATCGTCGTGTCGTGCTACCATCGATGGATCTGAGTCT
+
;><<9<BBB==BGBBBGCCECCCBB@BCC@BBBDBB>B?BBCBBBD@DC?C?BBCBBBBB3C?BBBCABBCBBB=AA@@@@@2AB?D@DCC;CBB@BBCCECB@@>@?BC?BBC@BBBBCCCCCCBBBBBBC@DCCD?B@CCCCBB@B@CBB@BBCBBBCD?BBBAAA@BD@BBB<??BBA;@?<8<<<<<,=?=@???BBBAA<>;>@?>9=9=AB@@>@CBBBAD@G?BBB=BAA>ABBCCBBBBABBECBBBBAAAA999EF@CAAABBC?CBBAAAA@@@
@ATNG8:04112:05192
GATTAGTGTGTCTCTGAGAGTAGTACTCATTCGTTTCGGAAGAGACAGGTACGTTAATAGTTAATAGCGTACTTCTTTTTCTTGCTTTCGTGGTATTCTTGCTAGTTACACTAGCCATCCTTACTGCGCTTCGATTGTGTGCGTACTGCTGCAATATTGTTAACGTGAGTCTTGTAAAACCTTCTTTTTACGTTTACTCTCGTGTTAAAAATCTGAATTCTTCTAGAGTTCCTGATCTTCTGGGATGTGTGCGCAGTGCCTACCATCGATGGATCTGAGTCT
+
:5B46;@@@@@@@AADCFCAAAF;;;BB@@<@AAC<BC?C?BEEDEBB?BBA;;798BCDD8:69@@ABBCAB<;;FDD16926;>@6BCBB>BCC>BB9:;BBAB:<;;<CBCC>A@@=A<BCCDBBBB7;;A@5<<;BDCCCCBBBA;;;@<@BB@CC@B>@@ABAA;;9;?9:::-94929@DDE5BBABB8;;@@B>??;>69===)655661679B=AAAAA@@;@?;:9BA@<A?@@>C000CAACCA@ABBB?C@@<=<=000<<>@A@CAB@@?
@ATNG8:04113:05173
GATGGTTGCACGACACGACGATGTGTACTCATTCGTTTCGGAAGAGACAGGTACGTTAATAGTTAATAGCGTACTTCTTTTTCTTGCTTTCGTGGTATTCTTGCTAGTTACACTAGCCATCCTTACTGCGCTTCGATTGTGTGCGTACTGCTGCAATATTGTTAACGTGAGTCTTGTAAAACCTTCTTTTTACGTTTACTCTCGTGTTAAAAATCTGAATTCTTCTAGAGTTCCTGATCTTCTGGACGACGCGCACTGACACTACCATCGATGGATCTGAGTCT
+
=BA@7?7ADCCBBB@@A@B0////;BCCDDBB@BDDD>BB@B@CCDCCBC@CCABA?B?ABBC@D@CCAAABBBB?BBBBB3BB?A9991:AAB?BBC?AB7::?FEF?AACCBBBB=B>>=A=AAAAAAAA<AA@@<==;@@>@@AAB?>>==?<>>><BB=D;??@?????A=>>>DD;D:=8:::::*:=9::0767///898>;>DDC*=558>6A8><9>AA@@??;?<@@@@@B;:::677///697///<<:9==@>>;>;::9::3::;6<-----
@ATNG8:04114:05190
GATGGTAGAGTACAGTGTAGTAGACCAGAAGATCAGGAACTCTAGAAGAATTCAGATTTTTAACACGAGAGTAAACGTAAAAAGAAGGTTTTACAAGACTCACGTTAACAATATTGCAGCAGTACGCACACAATCGAAGCGCAGTAAGGATGGCTAGTGTAACTAGCAAGAATACCACGAAAGCAAGAAAAAGAAGTACGCTATTAACTATTAACGTACCTGTCTCTTCCGAAACGAATGAGTACTGTATCTATGTGTGCGCTACCATCGATGGATCTGAGTCT
+
;>>?9<<>CBBBCBAABCCFGDF:::;CB?ABBB@@=@>AAA@@?A>AA?C?BBB@@@@?1?=@BCAA@C@>>=5<8;9=::)>=9=5;?>4>BB>B<;;;DDCC?B=@@<@BC@DCCCCABACBBBBBBBC@CCBB>@@BBBCBB?B?BA@=ABBBBDDC?AAABBC@CC?AAA?CDDFE:?9939?@@@/??;?ABCCCAAC=C8==BC<C<?@B@@=@@@?=>@<@;ABB?BBB?BBCBBBBBBBBCBBB>>>BBBBBBB>>:>@DFD@B@B:::CAA?@?
@ATNG8:04118:05198
GATGGTAGCTATACGTATATCTATGTACTCATTCGTTTCGGAAGAGACAGGTACGTTAATAGTTAATAGCGTACTTCTTTTTCTTGCTTTCGTGGTATTCTTGCTAGTTACACTAGCCATCCTTACTGCGCTTCGATTGTGTGCGTACTGCTGCAATATTGTTTAACGTGAGTCTTGTAAAACCTTCTTTTTTACGTTTTACTCTCGTGTTAAAAATCTGAATTCTTCTAGAGTTCCTGATACTTCTGGAGATACACATGATACTCTACATCGATGGATCTGAGTCT
+
5>C>9ABBBC=BBDECCCCCCCBBBCBBBBBA?BBBD>BB?B?BBBBCBB?ACB@?<?9=@;;6;?BA?@?B@8<<9:999$9748999,7;<=7;@?=@A77:?@9:39;=378BC>B>C=D>B@>==;:;;@ABB=@???ABB>?>>AAA@@?9=<<9878(67=;?785>>C7=;;99,917258AAAA'9;9887*75:5.....7(..//$.2229393>>5>>>99AA<A9><<---=--,9,9,,,-228;==999::::552:999<=;>>?>>===?;
@ATNG8:04126:05188
GATGGTAGGCGAGAGTGAGACGCAGTACTCATTCGTTTCGGAAGAGACAGGTACGTTAATAGTTAATAGCGTACTTCTTTTTCTTGCTTTTCGTGGTATTCTTGCTAGTTACACTAGCCATCCTTACTGCGCTTCGATTGTGTGCGTACTGCTGCAATATTGTTAACGTGAGTCTTGTAAAACCTTCTTTTTACGTTTACTCTCGTGTTAAAAATCGAATTCTTCTAGAGTTCCTGATCTTCTGGGTCTACGCTCGTCGCGCTACCATCGATGGATCTGAGTCT
+
/0//)/7@;@@BBCBAAACCBCBC;;;CDCAA@AEEG>CC@C>A@@BCBB@BDAA@?B?AAAA=@=@AA@@BBAA>ABEDE1>?<@99::*:<?@<AAB<???AAA???=A?>?BAB?<<>>;?:=====<<?:>=>>=??AAABC==>A??:::=;::;8=>:>;>B@@???AA;?>AEE5B5858>ABB/@@???8???;:;<<////@@>,9:<?<@<AB=AAAA@@@=A:;<;>>>:==AA9AB@@=>>>>;;;??A@<;;=>>>=>>@<@@AA???AA?
@ATNG8:04127:05204
GATGGTAGATATATGCACGCTCTACCAGAAGATCAGGAACTCTAGAAGAATTCAGATTTTTAACACGAGAGTAAACGTAAAAAGAAGGTTTTACAAGACTCACGTTAACAATATTGCAGCAGTACGCACACAATCGAAGCGCAGTAAGGATGGCTAGTGTAACTAGCAAGAATACCACGAAGCAAGAAAAAAGAAGTACGCTATTAACTATTAACGTACCTGTCTCGTTCCGAAACGAATGAGTACACATCGTCGTGTCGTGCCTACCATCGATGGATCTGAGTCT
+
@<5645<AB:;;;///;///777:<5455055:<44055445:::;7>=3828>?AACCA1<2773788<9889/339;;;;'44.43999&555.5>:;;<>>?<>;?C?B@@<>?:9;95566>>>=;==95:49244::;888.5.5443::9=;<88.//6///39:6:==.333328996333377#7988>8<88@B;>=?222@3<699;;:?AA>00000:>+00;+0/92=9888=<::8833388976886/-(-7:)-/<==9;28993337663
@ATNG8:04127:05218
GATGGTAGTATATCGCGTCGCTATCCAGAAGATCAGGAACTCTAGAAGAATTCAGATTTTTAACACGAGAGTAAACGTAAAAAGAAGGTTTTACAAGACTCACGTTTAACAATATTGCAGCAGTACGCACACAATCGAAGCGCAGTAAGGATGGCTAGTGTAACTAGCAAGAATACCACGAAAGCAAGAAAAAAGAAGTACGCTATTAACTATTAACGTACCTGTCTCTTCCGAAACGAATGAGTACACATCGTCGTGTCGTGCTACCATCGATGGATCTGAGTCT
+
8><A<BBBCCBBBCBBCBBCCCCAA>A@@@DBBBBB?C?BACBBBB@BG@D@BBBBBCAA2A;@@@@@@@@?@@9??@AEEE+??><<CCC;DBC@CCBBBBB@@@;A@AB=A;;5:AAABBCCCCCBBBCCC@@@@B>AAABA@@@?CACBB?BBCCCBBB@@@@BBB?BB????:::BBB;A9:3:>===>&>@?9:8?AA?76167///6/6565???:@A@@??C=B>AAA;ACB=??BBAAABBBBBBBBCBBBCBAAACBB?BBBCCBB?B>??DBBBAA
@ATNG8:04132:05172
GATGGTAGCAGACGTGACAGAGCGCCAGAAGATCAGGAACTCTAGAAGAATTCAGATTTTTAACACGAGAGTAAACGTAAAAAGAAGGTTTTACAAGACTCACGTTAACAATATTGCAGCAGTACGCACACAATCGAAGCGCAGTAAGGATGGCTAGTGTAACTAGCAAGAATACCACGAAAGCAAGAAAAAGAAGTACGCTATTAACTATTAACGTACCTGTCTCTTCCGAAACGAATGAGTACGTGTGCGACGTGTCTCCTACCATCGATGGATCTGAGTCT
+
:@@?8@CBCCCFBB;;6;ABBCCCB@BBDACBCCBB@C>AAA???C@FD@B??@=><===,?<AACBCCCCBBB;AABCEEG5:;;;?CCC:BAB=<;<BBCDA@?@@CC@CCD?BCABBCDDFDDCCBDDC@BBBB@BBBCCCBB>C@CBB@BBBCCCBB?BCCBAB?@@=@CB<A@78823999>?AAB2BC@BBBCCCA@@<><>@BB<>;>?BAA>AA@A?DC>A?@??:?CC?BBBCCBBAACCCDC@@@CCAAAA<@==:>?@?AAA<AA@@@@A>>>
@ATNG8:04133:05179
GATGGTAGATACTCGCTGATACACCCAGAAGATCAGACTCTAGAAGAATTCAGAATTTTTAACAACGGAGAGTAAAACGTAAAAAGAAGGTTTTACAAGACTTCACGTTTAACAATATTGCAGCAGTACGCACACAAATCGAAAGCGCAGTAAGGATGGCTAGTGTAACTAGCAAGAATACCACGAAAGCAAGAAAAAAGAAGTTACGCTATTAACTATTATCGTACCTGTCTCTTCCGAAACGAATGAGTACACATCGTCGTGTCGTGCTACCATCGATGGATCTGAGTCT
+
BBAB644?45555555977///77739:;897--------8:;=8;:9=798//(/666$/(/8467,33333333&3344;=<*=?:=:=>>&555.5555.559555)47::7<=<8==556;;;<>6555;544)4;444)48888::96<8=5505<<;<><<7>=??8978>>??:6:8:;:18//(//////#/639;4:7//..826263..(.7...8:42225222/5/58=099=,.....578788522<<<?555:;>==?9<77777;8<777;737;;
@ATNG8:04133:05203
GATGGTAGTGTCAGTGCGCGTCGTCCAGAAGATCAGGAACTCTAGAAGAATTCAGATTTTTAACACGAGAGTAAACGTAAAAAGAAGGTTTTACAAGACTCACGTTAACAATATTGCAGCAGTACGCACACAATCGAAGCGCAGTAAGGATGGCTAGTGTAACTAGCAAGAATACCACGAAAGCAAGAAAAAGAAGTACGCTATTAACTATTAACGTACCTGTCTCTTCCGAAACGAATGAGTACACATCGTCGTGTCGTGCTACCATCGATGGATCTGAGTCT
+
DDBB?BCCCBBBCCCCBCCCCBBBC@CCCACCCDCD@B?BBBBBBC?CB@C?BBBBBBBB3B?BACCCCCCB@@<@@ABEED5BB?B@CCC;CDD@CCCBCCC998;@EE@CCD?BBBBCCCCCCBCBCCBC?CBBC>@@BBBBBB>B?CAA>ACCBBBCC?BAACCC?CC?@@@=AABBA8?99189888(9A>B:99DDBAA;><>>AA=A=AACCA?ABCCBBB?B?CCC=ACA?BBBCCCCABBBBBBBBBBBBBB?@?CB?BCCCCCC?CCAAAAABBB
@ATNG8:04084:05235
GATGGTAGCTCTGCTCTGACTCTCGTACTCATTCGTTTCGGAAGAGACAGGTACGTTAATAGTTAATAGCGTACTTCTTTTTCTTGCTTTCGTGGTATTCTTGCTAGTTACACTAGCCATCCTTACTGCGCTTCGATTGTGTGCGTACTGCTGCAATATTGTTAACGTGAGTCTTGTAAAACCTTCTTTTTACGTTTACTCTCGTGTTAAAAATCTGAATTCTTCTAGAGTTCCTGATCTTCTGGGCTGCGCTGATATGCGCTACCATCGATGGATCTGAGTCT
+
6<<>9<ABBB=>CFGCCABBGECDC@@@CC@@=@BBB<BB@B?CECBBBB@CCCCC@C@CDCB?CACCBBBDCCC?BBDDD3DB?BCDD>CBCI?BAB@BD@A@@CBB@BEEECDBB@BDC@C?CCCCE@@A?AACC@CBBBCBCBBBBFCBBAC@CCC@BC>A?ABBEEDCBB?C;;;;.;>B><<<<<*;C@A@>CBBCFBCBCC=@@@@0@BBBBAD@BB@CGBBBBC@C@CBCCCC?@@AJ>E;;;AA@CCCCCCDCCCCC@CCCBBCC@CCCCAAACCC
@ATNG8:04084:05265
GATGGTAGCGCGACGAGCGTTAGACCAGAGCATCAGGAACTCTAGAAGAATTCAGATTTTTAACACGAGAGTAAACGTAAAAGAAGGTTTTACAAGACTCACGTTAACAATATTGCAGCAGTACGCACACAATCGAAGCGCAGTAAGGATGGCTAGTGTAACTAGCAAGAATACCACGAAAGCAAGAAAAAGAAGTACGCTATTAACTATTAACGTACCTGTCTCTTCCGAAACGAATGAGTACCTCTCAGACGCTCGTCCTACCATCGATGGATCTGAGTCT
+
4:44./::///////5<///)////)//55599944.4.444::;=637176;8773333$3,3333389;9:92884444&494;:@@@2<883------/<;8>85625=;8555<;;;;<<<<<<<5/)////)//::7::;6;5><?:>>>9:;?:155----3771787383333(399333333$3718<=34499939375556;488=::38444333591///(///)/888933,3338833/88.....(/7:39222222+2882225555
@ATNG8:04085:05259
GATGGTAGTATCTGCACACTCTGTCCAGAAGATCAGGAACTCTAGAAGAATTCAGATTTTTAACACGAGAGTAAACGTAAAAAGAAGGTTTTACAAGACTCACGTTAACAATATTGCAGCAGTACGCACACAATCGAAGCGCAGTAAGGATGGCTAGTGTAACTAGCAAGAATACCACGAAAGCAAGAAAAAGAAGTACGCTATTAACTATTAACGTACCTGTCTCTTCCGAAACGAATGAGTACTACTCTCAGAGACACACTACCATCGATGGATCTGAGTCT
+
:C>>:>CDD==BA@@=<955555996:6616=@B@A<A<@AA;;;A?AD=A>ABADDDED3D=?=A00/@==?@7=AAC??A+=B>A8@@@3@BB>BEHGGDGCB@C@;;7;AC<@@@@@@B;;;FHECEBB?A;;;=A@@@@A@C@C?B;;:;BBACBCCABAA@@@?BB?BCA8=;;;;38::8?@AAB2??;???ABBB?D<?;?>;;6;=>?BCD@CCCCBBB?C?CCD<AAA????BAAABBBBBCBBBBBABACBBB==:=@@??>C@BBBBB??<?>
@ATNG8:04085:05262
GATGGTAGGCGAGAGTGAGACGCAGTACTCATTCGTTTCGGAAGAGACAGGTACGTTAATAGTTAATAGCGTACTTCTTTTTCTTGCTTTCGTGGTATTCTTGCTAGTTACACTAGCCATCCTTACTGCGCTTCGATTGTGTGCGTACTGCTGCAATATTGTTAACGTGAGTCTTGTAAAACCTTCTTTTTACGTTTACTCTCGTGTTAAAAATCTGAATTCTTCTAGAGTTCCTGATCTTCTGGATATGAGTGACTCGTGCTACCATCGATGGATCTGAGTCT
+
5;<>9BBD@EBBBBDBCCDCBBACCCCCCCBB@BAAA<AB?B@BCCDCCC?BBBBB?B@CBBB?B?BBBCCCBCB?>>???.>A?BCCC>AAAA?BBC>BB=@@ABBB@BBBBBBBB=>AB<A<?===?>>><?@AA<>>=BAAA@@@AAAAAAA;@@A<@@;@;??A??@AAA<A>=>>2>:>;?????/=<8881998///=;<?<ABAB/@?@@B9=8::5:<<@???<@<@???AA8;;A<A@===AAAA???AA===AAA<AAAAA;;7=AB>>@@><<
@ATNG8:04090:05253
GATGTAGTGATACAGATCAGACACCAGAAGATCAGGAACTCTAGAAGAATTCAGATCTTTAACACGAGAGTAAACGTAAAAAGAAGGTTTTACTAGACTCACGTTAACAATATTGCAGCAGTACGCACACAATCGAAGCGCAGTAAGGATGGCTAGTGTAACTAGCAAGAATACCACGAAAGCAAGAAAAAGAAGTACGCTATTAACTATTAACGTACCTGTCTCTTCCGAAACGAATGAGTACGATGAGATCTCGTGTGCTACCATCGATGGATCTGAGTCT
+
CC==CCCCCCCCCCCCCBBBBBCC?CCD=BBCCBB?B@DCCCBCCACC?@?@BDBBBCC>C?CBCAAACCCCC>BBBBBBB3DB?C>AAA8AAABBCCCBCBBB@B?CC?CCC?BBBCCCCDBBBBBBEGD@CBBB?AABACE@A<BBDBB?BBBCCABA?CCCCCB?BB>BBB<@?@A@:@@A?BFFDD2EB@C9:9CCCCG<?=@CCA7<7;BDCCAGCECBCC>A=@@@;@CC@CBCBCBABBAABCBBCAABBBBBBBBC@BBBBBBC@CBBBBAA@BB
@ATNG8:04093:05262
GATGGTAGCGCACACATAGATACAGTACTCATTCGTTTCGGAAGAGACAGGTACGTTAATAGTTAATAGCGTACTTCTTTTTCTTGCTTTCGTGGTATTCTTGCTAGTTACACTAGCCATCCTTACTGCGCTTCGATTGTGTGCGTACTGCTGCAATATTGTTAACGTGAGTCTTGTAAAACCTTCTTTTTACGTTTACTCTCGTGTTAAAAATCTGAATTCTTCTAGAGTTCCTGATCTTCTGGGTCTCTCTCTCACGCACTACATCGATGGATCTGAGTCT
+
>>CC@CB=BCCCCBBCCCCCCCBBBCBBBCAA?ACCC=BB@D?CCEBBBB?CCCBB@C?B@@@@F@CCCDBBBBA>ACGGF1???C@@?<?CBC@CCC@CC?CBBCDHAFCCDCCCD@CBC@B@CCCDCCAA?A@CC?CBBCCCCDCCBCBCBBB@CBB?BE?B@BBBBBBCCC@BBBCC;C@C?BBBBB2AECCC=CCCCFDDBBBACCCC5CCCAB?AADD@BBBBBCC@D?AACCCE?BBCC>DAAADDDDCBABCCCBBBBCCBBBBB?BCCCCBBAAA
@ATNG8:04097:05247
GATGGTAGCGAGCGAGTGTGTATACCAGAAGATCAGGAACTCTAGAAGAATTCAGATTTTTAACACGAGAGTAAACGTAAAAAGAAGGTTTTACAAGACTCACGTTAACAATATTGCAGCAGTACGCACACAATCGAAGCGCAGTAAGGATGGCTAGTGTAACTAGCAAGGATACCACGAAAGCAAGAAAAAAGAAGTACGCTATTAACTATTAACGTACCTGTCTCTTCCGAAACGAATGAGTACAGAGAGTACGATATGTCTACCATCGATGGATCTGAGTCT
+
C>@A9BBCCCCBBACCCCDCCECA@?ACCACCCC;;:<>AABCBBA>BA>A?BBCBBBBB2B?BBCCCCCCBB@8@?9::::*;C?C?DFH=CCC@CAB@AAC::6;@BB?BCC@CCBBA@ABDDBBBCBBB@CCCC@CCCCCCAA?B@CCC?BCCDDDDD@BBBBBB@B?BBBC>?@BBA:@<<8898989%9?<=979CCCCD@A>@@DC<><?ABAA?@BBBCBC@D@BBB>CAA?AABABBBBBBBBBCABBCBC>=>BBAA>ABBCDBB?BBCCCBB==8
@ATNG8:04107:05254
GATGGTAGCTATACGTATATCTATGTACTCATTCGTTTCGGAAGAGACAGGTACGTTAATAGTTAATAGCGTACTTCTTTTTCTTGCTTTCGTGGTATTCTTGCTAGTTACACTAGCCATCCTTACTGCGCTTCGATTGTGTGCGTACTGCTGCAATATTGTTAACGTGAGTCTTGTAAAACCTTCTTTTTACGTTTACTCTCGTGTTAAAAATCTGAATTCTTCTAGAGTTCCTGATCTTCTGGTCGACGCGCACTGACACTACCATCGATGGATCTGAGTCT
+
;EBB@BBB??;;B=BCCJGCCCCBBBCBECAA?BDDE>AB@B@BBBDCDC?BCAA@@C@BBCB@C?CB???BAAA@ABABB1AA<@@@B>BBBC?BBB?@?588@CAA>ACBCBBCC?BBA<@<:::>@???:?AAA:=>AAA@@@A@@:;::9C4::=8<A5:8;BBBBAAAA<@====2=;@<@ADDD/><;<<39;??@@@AAA5;:::+:::;B=B<??;?BFD>>>;>;===?<=4::A:<=;;;AACEA;;;@AA;;;D;>=======??;;7==///
@ATNG8:04112:05224
GATGGTAGGTGCACATGAGTGTATCCAGAAGATCAGGAACTCTAGAAGAATTCAGATTTTTAACACGAGAGTAAACGTAAAAAGAAGGTTTTACAAGACTCACGTTAACAATATTGCAGCAGTACGCACACAATCGAAGCGCAGTAAGGATGGCTAGTGTAACTAGCAAGAATACCACGTAAGCAAGAAAAAGAAGTACGCTATTAACTATTAACGTACCTGTCTCTTCCGAAACGAATGAGTACTATGTAGAGCTCTATACTACCATCGATGGATCTGAGTCT
+
@?;?<>@B>@;@CCCGCCCDCBBBC?CBB@CCCCCB?B?CDCCCBC@CC@B@BBCBCCCC5B?BBCCCCCCCEC>BBCCDCC3CD@D>BA@8A@@<@BCAABD::8;@AA?ACDADAACDCCCBBBBBCBCC@CCCC?BBCCBBAA?BAC@@?@BBBEDCC?CCBBBB?BB?BBB==>BCC>BAA?ACCCC3BA?AABBBBBBB?B?B>AA<@<?@BAA=ABBBBCB@D@CDD?CBC?BBCDCCDDCCCCCBBBB>>>BA>?A8838<==??B@C;<:C?????
@ATNG8:04112:05236
GATGGTAGTGTGTCTCTGAGAGTAGTACTCATTCGTTTCGGAAGAGACAGGTACGTTAATAGTTAATAGCGTACTTCTTTTTCTTGCTTTCGTGGTATTCTTGCTAGTTACACTAGCCATCCTTACTGCGCTTCGATTGTGTGCGTACTGCTGCAATATTGTTAACGTGAGTCTTGTAAAACCTTCTTTTTACGTTTACTCTCGTGTTAAAAATCTGAATTCTTCTAGAGTTCCTGATCTTCTGGAGATACACATGATACTCTACCATCGATGGATCTGAGTCT
+
;=??:CCCCCCCDCBAACBBCCABBCBCBCCC?BBBB<CC?C?CCCCBBB@CCC9:9<AICCC@E@CBCCDBBBD=AABCB,;;5:ABC=CCBB@BBB?BC?AABCCCACECCBBBD@CCC?A>ACA@ACAA=BCCC@CBCCCCCCCCCBBCBBB@BCCABB?B?BBDCCCCBC@CCCCC;D?C>AACCC5BBFGF=AABBBBB@AA5;;;;*;BAAB>A?CB?CCCCCBG@C@BBCCCC@BBC@CCCCCCCCBBBBBBB?@@::79@AABBC@CDCCCAA@AA
@ATNG8:04112:05249
GATGGTAGCGCATATCAGCGCAGCCCAGAAGATCAGGAACTCTAGAAGAATTCAGATTTTTAACACGAGAGTAAACGTAAAAAGAAGGTTTTACAAGACTCACGTTAACAATATTGCAGCAGTACGCACACAATCGAAGCGCAGTAAGGATGGCTAGTGTAACTAGCAAGAATACCACGAAAGCAAGAAAAAGAAGTACGCTATTAACTATTAACGTACCTGTCTCTTCCGAAACGAATGAGTACGTGTGCGACGTGTCTCCTACCATCGATGGATCTGAGTCT
+
@:AE@@ABBB;;;CDECDCC;;;@>39@B9CB=B==<?;@@@?@AA>AB?B?BCBBBBAA0A=AAAABBCCBBB>B;;9@@@+=B?C@DFE<EAB@BICBABB::6;>AA?BBB=@@@@@@BBCCBC;;;BB?CCBB@CBCBBCA@=A?AAAACCEDCBCC@CBBBBB?BB?BB@;??888.89939@@AA2AA;??AABBBBB?B?BCCC<?=?CC@@=@@@AABB>A>BBB<BAD>@@?:::AAAACBBB>>>BBBBBC?CBC?CBBBBCC?B>?888>>>>
@ATNG8:04114:05268
GATGGTAGAGAGAGCTCTCTCATCGCTCATTCGTTTCGGAAGAGACAGGTACGTTAATAGTTAATAGCGTACTTCTTTTTCTTGCTTTCGTGGTATTCTTGCTTGTTACACTAGCCATCCTTACTGCGCTTCGATTGTGTGCGTACTGCTGCAATATTGTTAACGTGAGTCTTGTAAAACCTTCTTTTTACGTTTACTCTCGTGTTAAAAATCTGAATTCTTCTAGAGTTCCTGATCTTCTGGATACACTCATGTGCACCTACATCGATGGATCTGAGTCT
+
;BBB@BBCBBCCCDCBBCCBBB==BCCBCC?BDDD>BB?BACCECCCC@BBBBB@C@BBCC@C?AAAFDCCBF?AAAAA2AE@CBCC>CCCB?BAA>@A?AAB?BB@BBBBCBAB?BBC?B?BBBBBB>><@AAA;A==>??????A???A@@178=8==;?=BCB???@@@:==>DE5B<A=???>?/?888D8>;;;??>>>><A@@@/@888@=B=??;@BAAAAA=A=AA>>>><>@@<@@AAA>>>::;=?@@A<@>>>>>@@@B;?>?;;;=<<<
@ATNG8:04116:05220
GATGGTAGGACGAGCGTCTGAGAGGTACTCATTCGTTTCGGAAGAGACAGGTACGTTAATAGTTAATAGCGTACTTCTTTTTCTTGCTTTCGTGGTATTCTTGCTAGTTACACTAGCCATCCTTACTGCGCTTCGATTGTGTGCGTACTGCTGCAATATTGTTAACGTGAGTCTTGTAAAACCTTCTTTTTACGTTTACTCTCGTGTTAAAAATCTGAATTCTTCTAGAGTTCCTGATCTTCTGGATATGATGACTCGTGCTACCATCGATGGATCTGAGTCT
+
5:;;9BCF?CCCBBBBABBABBCC@CCCBCBC@BBAD>@@>A?ABBBCCC>BBCAA=A@CABB@C>BBBCB;;;B>BAAAA0;;7;ABB=BBBA>A<;59?4:;@BBHBDJDDCCCC@CBC@B@CCCBCC9979C9969B@@BBBABCCABBC@@>ABB@CC@B@BCEBBBBBBAC@@@@7A>B=AACCC2BBCCF>DBBCCCCBBBADDDD5CBB;;:;?CD@CCCBBAB=@=@BC@AA>ABD?BBCCCGJCCA@@BA@@ABB@CCBBAAA@B@@ACAA@AA
@ATNG8:04117:05259
GATGGTAGTCACGTACGTCACACGTACTCATTCGTTTCGGAAGAGACAGGTACGTTAATAGTTAATAGCGTACTTCTTTTTCTTGCTTTCGTGGTATTCTTGCTAGTTACACTAGCCATCCTTACTGCGCTTCGATTGTGTGCGTACTGCTGCAATATTGTTAACGTGAGTCTTGTAAAACCTTCTTTTTGCGTTTACTCTCGTGTTAAAAATCTGAATTCTTCTAGAGTTCCTGATCTTCTGGTCTACTACACTGTACTCTACCATCGATGGATCTGAGTCT
+
<BCB?BBBCCC@@<@<<ACCDEDCBBCCEBB@BCCC?CD@C@CCCCBBB?CCCCC?C?CBCB@D@DB@A@BBBB?@AACA2AB?BBBB=ABBB>@BE?@?<><?AAB?CBBBBBCC?AAA=A<AA>>>;;>;?@=>;>>>@>>=@ABA@>??@@;>>?=@@=@<@?@A?@@?@=?????2>:>:>>===/==:;;0766///67691:897.5???C;A;?@9@@>A@@@<@<@@A<==///=6<<@@?>?BBBC>>>BA==//,/677==@<??@99///66
@ATNG8:04126:05235
GATGGTAGAGTACAGTGTAGTAGACCAGAAGATCAGGAACTCTAGAAGAATTCAGATTTTTAACACGAGAGTAAACGTAAAAAGAAGGTTTTACAAGACTCACGTTAACAATATTGCAGCAGTACGCACACAATCGAAGCGCAGTAAGGATGGCTAGTGTAACTAGCAAGAATACCACGAAAGCAAGAAAAAAGAAGTACGCTATTAACTATTAACGTACCTGTCTCTTCCGAAACGAATGAGTACGTGTGACGTACGTGAGCTACCATCGATGGATCTGAGTCT
+
A@@=9=?@@AB@@ACCBBDFJFD;;8;BC>BBCB@@<@<@@@@@A@ACC>A=??C@@AAA2B:??<>><?@899*8>A@@??(>;5;5;==2>>?:>A<;;<=@@<>;>>:@AB=@@ABCDCCGHBBBAAACABAAA7;;BAAABC?B?B0000A@@@@BB?B@@?;>:7747?<689333,39=6::@@@B'@B?=?8@C=>@A:;978:=5=8=<A@?;@A;::GD@C?BBF<@@B@BBBBBCBBBAACCBBCD:::AA@@A??>?@@@B::59@AAA@??>:
@ATNG8:04130:05252
GATGGTAGAGAGACTGTAGCGCACCAGAAGATCAGGAACTCTAGAAGAATTCAGATTTTTAACACGAGAGTAAACGTAAAAAGAAGGTTTTACAAGACTCACGTTAACAATATTGCAGCAGTACGCACACAATCGAAGCGCAGTAAGGATGGCTAGTGTAACTAGCAAGAATACCACGAAAGCAAGAAAAAAGAAGTACGCTATTAACTATTAACGTACCTGTCTCTTCCGAAACGAATGAGTACGAGAGTCAGAGCAGAGCTACCATCGATGGATCTGAGTCT
+
CCC?:CBBBCCCCCCBBCCDCCCC@CCD?CBCB?@<@>AAAAABB?CC?B?BBBCCACC3C?BBCCBBBC@A@<@BBCCCD5CC?B>BBB:BBBADAAABBBBB@C@CC>BAD?CCBBBBCCCCCCCCCCC?CBBB?B@CCDDAB?D@BBB?BBBCCCCA?ACCBBB?A@<AAA=AAABA<?==;::9999%9?;?97:BB@@D;?:>>BE7=:=AC@@>@ABBAAA?B?BCC>CBB?BBBCCCCDDA@@@BCCCCAAABBCB@@<@A::;:?<?AAAABA@AA
@ATNG8:04085:05273
GATGGTAGGCGTGTGAGAGTCTGCCAGAAGATCAGGAACTCTAGAAGAATTCAGATTTTTAACACGAGAGTAAACGTAAAAAGAAGGTTTTACAAGACTCACGTTAACAATATTGCAGCAGTACGCACACAATCGAAGCGCAGTAAGGATGGCTAGTGTAACTAGCAAGAATACCACGAAAGCAAGAAAAAGAAGTACGCTATTAACTATTAACGTACCTGTCTCTTCCGAAACGAATTAGTACGAGAGTCAGAGCAGAGCTACCATCGATGGATCTGAGTCT
+
9=>>;>00+444::=?<@>AA555.5559=A<<00)/)///555=7;;.4.44448888'8.338<<;;;===3;;88;;;,;<183989&73839333933371719=6;9=378<==;:;>978:<<8818>><99//7----*-4;8A>ABBBBBBE????=893993:AB>BACBA999759?CCD///)////..955176;555299=<;8818===>>=8<:<==4<?>3939>>>99:99998>?@?B@B>=>B>?;@;?@BBB?AA@?>97777
@ATNG8:04086:05271
GATGGTAGCACACGAGATCTCATCGTACTCATTCGTTTCGGAAGAGACAGGTACGTTAATAGTTAATAGCGTACTTCTTTTTCTTGCTTTCGTGGTATTCTTGCTAGTTACACTAGCCATCCTTACTGCGCTTCGATTGTGTGCGTACTGCTGCAATATTGTTAACGTGAGTCTTGTAAACCTTCTTTTTACGTTTACTCTCGTGTTAAAAATCTGAATTCTTCTAGAGTTCCTGATCTTCTGGGTCTACGCTCGTCGCGCTACCATCGATGGATCTGAGTCT
+
4>44.49=BABBCBCCCCCBBBBABCBCCB;;9<CCDICC@C@CCCCCCC@CBBBB@D@CCBB@B@EDCBBCBBB?BAAAB3AA>A???:?CBB?B??<?A<>>?CBB?BBBBCCCC?BBD??;?@@@@>;;8;CCE:==?>>>>@@AAAA====8===9=>:><?@AACBBCA5;888*8:>:88888(8<>>>7?==887===>;?DDD/@:;;D=D<AA<BBBB===<@<@@??@A:??AD7==@??A@????C>>>;;;=:>AAAAAA<:::@@@AAA@
@ATNG8:04087:05299
GATGGTAGCGCATATCAGCGCAGCCCAGAAGATCAGGAACTCTAGAAGAATTCAGATTTTTAACACGAGAGTAAACGTAAAAAGAAGGTTTTACAAGACTCACGTTAACAATATTGCAGCAGTACGCACACAATCGAAGCGCAGTAAGGATGGCTAGTGTAACTAGCAAGAATACCACGAAAGCAAGAAAAAAGAAGTACGCTATTAACTATTAACGTACCTGTCTCTTCCGAAACGAATGAGTACCTCTCAGACGCTCGTCCTACCATCGATGGATCTGAGTCT
+
9877)//////5:<?@=BBBCCEDD>AAG?BBCAB@=@9;;BA@@A?AA=A?BBBBDEDD2A?BDCCCBBBEFD?CCBAAAA0@A=A5;;;*;AB?CCCBBBBAB?B@CC@BBA899C9:9A@@@@@ABCCC?DBBB@CBAB;;:B@D?CCC>AA@CBBBB?ADBA@A=9958?=:87777)38;378877;$73/3>;>::;>96898;;@<B=<:A@B=A@@@A?@:>29:?8=9929;===<??777@@@?B>>?>7989>=A?B888>>>7=:::887==>
@ATNG8:04101:05310
GATGGTAGCATCATGCATATCTCACCAGAAGATCAGGAACTCTAGAAGAATTCAGATTTTTAACACGAGAGTAAACGTAAAAAGAAGGTTTTACAAGACTCACGTTAACAATATTGCAGCAGTACGCACACAATCGAAGCGCAGTAAGGATGGCTAGTGTAACTAGCAAGAATACCACGAAAGCAAGAAAAAGAAGTACGCTATTAACTATTAACGTACCTGTCTCTTCCGAAACGAATGAGTACGTGTGCGACGTGTCTCCTACCATCGATGGATCTGAGTCT
+
5BA=;CCDDDCAABBBGCDDCAAAC?AB@?DEED9:;;@CAB@@AB?BC=?=?BBBBCCC3C>AABBBBBBBBA898;9999':@:;299949CD?B;;;AAC;;89=A@?CCC?BB;;;@CDFGJHCBBCC@DBDB?BBBACA@@=@?BAB@CCCCCCCD?CCCBBB@BB>::9<@@>@@9???;9:9:9(9@?CBBBBBBBB?B?@@BD;?<?B@@AABBBBCCC@C@CBB=BAA?AABCBBCAAABCBCBCCBCC??;=ABB?>@@@@DD<A<<=AAA@@?
@ATNG8:04104:05273
GATGGTAGCACGACACGACGATGTGTACTCATTCGTTTCGGAAGAGACAGGTACGTTAATAGTTAATAGCGTACTTCTTTTTCTTGCTTTCGTGGTATTCTTGCTAGTTACACTAGCCATCCTTACTGCGCTTCGATTGTGTGCGTACTGCTGCAATATTGTTAACGTGAGTCTTGTAAAACCTTCTTTTTACGTTTACTCTCGTGTTAAAAATCTGAATTCTTCTAGAGTTCCTGATCTTCTGGGATGTGTGCGCAGTGCCTACCATCGATGGATCTGAGTCT
+
@=BC?ABBBBBB=BDCCBC;9:@ACCACACAA?ACCD>CC@CACBBBBCC@CCBBB@CABAAB?B?BBA??BB<B?@@@@@.><9>:::,8>>?588C=BA79:=>>?;>BFBAABC@CBA:>;@>=;////17<<@7A?=====??@B@@@???:888;>=8=8=>==>><88157:<>2>:>9==@@@/>>>=C3<66557;=>?=====,:///=/609:3:;::A>>:><A@??>>:99=>6:///:==?>>@;;;A7;6;166///6;266///999<A
@ATNG8:04106:05319
GATGGTAGTGTCATATGAGAGTGTGTACTCATTCGTTTCGGAAGAGACAGGTACGTTAATAGTTAATAGCGTACTTCTTTTTCTTGCTTTCGTGGTATTCTTGCTAGTTACACTAGCCATCCTTACTGCGCTTCGATTGTGTGCGTACTGCTGCAATATTGTTAACGTGAGTCTTGTAAAACCTTCTTTTTACGTTTACTCTCGTGTTAAAAATCTGAATTCTTCTAGAGTTCCTGATCTTCTGGATAGCGACGCGATATACTACCATCGATGGATCTTAGTCT
+
54:<8:::<<=;@;;;>>??BBCCCCCBBB@@;@>@@<BB@E?BABBBBH;>=A00*/2777=8>7;;BC>BCBB?@@FCC1BB<<99;.;?;;49@@;>A49:9@@@=BABB@999=C;;7:=BA@?@@:92;@@@=@?@BCAAACCFKCDCAA=ABC@BB?A=@@>?:494505BADE2@?>559995$44>>?8@?@@BBBBBC>BBBB2BCCCCACAAA=ABACCCBFD@B@@ABA9;;C?BBBBBCCBCAAABBBBBBBB@C@@@A@B=@;;;=BDB;;
@ATNG8:04107:05288
GATGGTAGGTGCACATGAGTGTATCCAGAAGATCAGGAACTCTAGAAGAATTCAGATTTTTAACACGAGAGTAAACGTAAATAGAAGGTTTTACAAGACTCACGTTAACAATATTGCAGCAGTACGCACACAATCGAAGCGCAGTAAGGATGGCTAGTGTAACTAGCAAGAATACCACGAAAGCAAGAAAAAAGAAAGTACGCTATTAACTATTAACGTACCTGTCTCTTCCGAAACGAATGAGTACAGAGAGTACGATATGTCTACCATCGATGGATCTGAGTCT
+
BCBC?BDE@C?;<??>=<@A@959@064@::595<<8B@CAABBAB?BB>A?BB@A@DDD1@=@@C=A>>000>377///)/;:<9=155505:;9@=6:6@>CC@C@@@?BECACCCCBAAABCBAAADCC?CBBB@GBAAB@>=9@=?;<5;AA@AACC@BCCC997:B398B588B@A9?99299:9:9%979(7;7;;=?A=9>87::;0715ACCC@CCCCCCD@CACCC=BBE?CBBBBBBBBBBCDCBBBBCA9:9>?9:297<7;;A=@???BAB99:
@ATNG8:04107:05309
GATGGTAGTATATCGCGTCGCTATCCAGAAGATCAGGAACTCTAGAAGAATTCAGATTTTTTAACACGAGAGTAAACGTAAAAAGAAGGTTTTACAAGACTCACGTTAACAATATTGCAGCAGTACGCACACAATCGAAGCGCAGTAAGGATGGCTAGTGTAACTAGCAAGAATACCACGAAAGCAAGAAAAAGAAGTACGCTATTAACTATTAAACGTACCTGTCTCTTCCGAAAACGAATGAGTACATAGATAATACGTATAGCTACCATCGATGGATCTGAGTCT
+
;;=<8566;;>>D@@D<<<@====><?>C?955;55159==659>@:=<7?:>:<444444#4388:::9;;;;<4;;<<>>>+==<=<?GG2>=>?B;;;BB@@B=A<@C<?@?9AABCCAAACBBBBABBB7;;;:59>?=??>?<@=A?@<@BBABBB=9==B>:=7@=<>?=)/0000*0088<;<;<.;>28885552226>5:><</68(6;B::5:@>==:<6;13777&3993933/999//-87--*.373356555222392226550...7799;;9
@ATNG8:04109:05318
GATGGTAGTGCGTGAGAGAGAGACCCAGAAGATCAGGAACTCTAGAAGAATTCAGATTTTTAACACGAGAGTAAACGTAAAAAGAAGGTTTTACAAGACTCACGTTAACAATATTGCAGCAGTACGCACACAATCGAAGCGCAGTAAGGATGGCTAGTGTAACTAGCAAGAATACCACGAAAGCAAGAAAAAAGAAGTACGCTATTAACTATTAACGTACCTGTCTCTTCCGAAACGAATGAGTACACACTCTCATATGACACTACCATCGATGGATCTGAGTCT
+
5BBBADDCCCDBBBBBDCCCDCBBB>BCC@BBBCBB?B@BBA@@@C@BC?C?ACCBBCCB3B<A@ABAA>@877+8<=@BBB+BC@@@CCC;CCCBGBBABBB;;:;@CD@CBB@BCDBBDCCCCCCCCCDC@CBBC=@@@BCCCC@C@D@A?ACCDECBB@BBBBBB@BD@AAA=@@9::,8<<89999:9%:@<9:79A@AAA>>>>=>D:>:=ACCC@CDB@@@A=A>BBC>BBC=??DBBBBBBBBABBBBBBBBBB???BB?BBBCBBC?BBBBB??@BD
@ATNG8:04118:05271
GATGGTAGCGCGACGAGCGTAGACCCAGAAGATCAGGAACTCTAGAAGAATTCAGATTTTTAACACGAGAGTAAACGTAAAAAGAAGGTTTTACAAGACTCACGTTAACAATATTGCAGCAGTACGCACACAATCGAAGCGCAGTAAGGATGGCTAGTGTAACTAGCAAGAATACCACGAAAGCAAGAAAAAGAAGTACGCTATTAACTATTAACGTACCTGTCTCTTCCGAAACGAATGAGTACTATGTAGAGCTCTATACTACCATCGATGGATCTGAGTCT
+
5DCC?AACCDCBBCCCCCCBBDCCC=BBB@CCBBCD@B@BBDCDCC@BB?B?AD@?????.??BBCBCBAA999+9@=>?@@0@A>A=BBB<BCEBHCBCCCFBB?B@CC?CCC?CBBBBBCCCCCCBBBCC@CCBB>@@DCCCAA<A?B:;;;ECCBBBC?BBBBBB?BD@BBA<??BFD=A9949AAAA3BF?C???BB@AA<A:>>AE8;7;AABB?AABBBAC?C?AAA:CCD?AAABBCCCCAABBBBBA>@@CF@>==><>ED>>>B@BAAACAAABB
@ATNG8:04120:05283
GATGGTAGTGTCATATGAGAGTGTGTACTCATTCGTTTCGGAAGAGACAGGTACGTTAATAGTTAATAGCGTACTTCTTTTTCTTGCTTTCGTGGTATTCTTGCTAGTTACACTAGCCATCCTTACTGCGCTTCGATTGTGTGCGTACTGCTGCAATATTGTTAACGTGAGTCTTGTAAAACCTTCTTTTTACGTTTACTCTCGTGTTAAAATCTGAATTCTTCTAGAGTTCCTGATCTTCTGGTGTCGTCTATCATGTACTACCATCGATGAGGTTAGTCT
+
7889489:?4559@@<5557/0///---///:5///93::3;8=556;;=5;:555.5.5444.59:<5555555466>?>):93444909455055<.55.55977:,//777799.555.5.5555;///)////)/<:<<>@><<<;;;<<=5;;;4995:7;=<<666:939////&/)/)/////$//49<2:::9555555.555'5:://)/4::5:955544.49====<<05595:<977///756,,-5-----(,,-/////94979556;
@ATNG8:04122:05318
GATGGTAGTGTCAGTGCGCGTCGTCCAGAAGATCAGGAACTCTAGAAGAATTCAGATTTTTAACACGAGAGTAAACGTAAAAAGAAGGTTTTACAAGACTCACGTTAACAATATTGCAGCAGTACGCACACAATCGAAGCGCAGTAAGGATGGCTAGTGTAACTAGCAAGAATACCACTAAAGCAAGAAAAAGAAGTACGCTATTAACTATTAACGTACCTGTCTCTTCCGAAACGAATGAGTACACATCGTCGTGTCGTGCTACCATCGATGGATCTGAGTCT
+
BB@@;:@B;56<=BCCDCCBBAAAB=B<;4:@@@>B<@<A@AA@@@?@?<??BBBBDAAA2A=ABBB???@:9929@BACDC5@@>B5;;;.;;;5;AABBCBAA=@?BD?DCB?BBDBCCCCBBBJFBB@@=@AAA?C@@?CBBC@C@C;;:;CBBBC@?=?BBBCC?BB@AAA>AABBB>BBB@BBCCC3BB?BBBBB@@;;7;<AABC;><>CA@@>@C@AABA>A?999/99939??@AACBBBCBCBBBAAA???@???A=AABBBBC?BCCBBBBBBA
@ATNG8:04127:05283
GATGGTAGTAGTACACTAGTCATACCAGAAGATCAGGAACTCTAGAAGAATTCAGATTTTTAACACGAGAGTAAACGTAAAAAGAAGGTTTTACAAGACTCACGTTAACAATATTGCAGCAGTACGCACACAATCGAAGCGCAGTAAGGATGGCTAGTGTAACTAGCAAGAATACCACGAAAGCAAGAAAAAGAAGTACGCTATTAACTATTAACGTACCTGTCTCTTCCGAAACGAATGAGTACGAGAGAGCACACGTGTCTACCATCGATGGATCTGAGTCT
+
ACCC@CCBBB??>>CFEDEDFABBB?CCC?CCBBAA?A?AACCCDC@CC@B@BBCCDDDD3C?AACCCDCC?>>5;=9999:*:D=B?BBB<BDC@CBBACCC@@>A?BC@BBC?CBCCBCCCCCCCCBCCC=CDDD=AABBA?>>:@?BBB@BBBCCG??=?BBAAB>AA;888;>>@A@:A@@;<=<<?.=A=A998ABB@@;@9=>BE8;7;AAAA?BCBBBBB?A?@AA<ABB?BABBBBBAABCCBAAACBBAACAAA??:?>?@@??9<<=?@@<88:
@ATNG8:04129:05277
GATGGTAGCTCTGCTCTGACTCTCGTACTCATTCGTTTCGGAAGAGACAGGTACGTTAATAGTTAATAGCGTACTTCTTTTTCTTGCTTTCGTGGTATTCTTGCTAGTTACACTAGCCATCCTTACTGCGCTTCGATTGTGTGCGTACTGCTGCAATATTGTTAACGTGAGTCTTGTAAAACCTTCTTTTTACGTTTACTCTCGTGTTAAAAATCTGAATTCTTCTAGAGTTCCTGATCTTCTGGGCAGACTCTCACACGCCTACCATCGATGGATCTGAGTCT
+
BCCC@CCBBCBABB;566;BBBCLGDCCCB@@<@@AA9BC?B?CDBCCCB@BCCICAE@EDCD@FACCBBBCCBB>AABBA2BB?BBBB=;;;;4;AA5;;5:9>>::79BBBBBBB@BBB@B@CDDHBBBC@CDDC@CBBBCCCCDCBBB@@@A?BBB?BC?C@BBBCCECCG?AABAB3A;A5;<;;;*;BBBD=CCCCCCBBB@4:;:;';@ACC@D?BC@CCCCCCC@C?BCEB@@<@@AA;CDBBBBCBBECCCAA?ABB@CDCAACDABBAABCBCBB
@ATNG8:04133:05290
GATGGTAGCACGACACGACGATGTGTACTCATTCGTTTCGGAAGAGACAGGTACGTTAATAGTTAATAGCGTACTTCTTTTTCTTGCTTTCGTGGTATTCTTGCTAGTTACACTAGCCATCCTTACTGCGCTTCGATTGTGTGCGTACTGCTGCAATATTGTTAACGTGAGTCTTGTAAAACCTTCTTTTTACGTTTACTCTCGTGTTAAAAATCTGAATTCTTCTAGAGTTCCTGATCTTCTGGTATGACTAGTGTACTACTACCATCGATGGATCTGAGTCT
+
5;@<?CCDCCC@;@CCFCC;;;CCDCCCCDCC?CCCD>CA?D?DDCCCBB?CCCBB?B@CCCC@C?CBBBBBBBC?CBDDF3BB>@?>@<ABBB?BCC>AA=?@BBBB=@@BDCBAA<AAA:>:>?>>>>>>;A@@@:???>>>>>?@@@?=?>@=8:9<AA=A=AA??????D;AA===5A=A;@@>>>.>@9880965///=66;=CCDA/A>>>D=B===:>??A@?@;A<AA??>><>@B=@@>?<<<AADAA>>>A?<<<<@>AAA@@;A<888??>>=
@ATNG8:04085:05330
GATGGTAGGAGACACGTCGCACACGTACTCATTCGTTTCGGAAGAGACAGGTACGTTAATAGTTAATAGCGTACTTCTTTTTCTTGCTTTCGTGGTATTCTTGCTAGTTACACTAGCCATCCTTACTGCGCTTCGATTGTGTGCGTACTGCTGCAATATTGTTAACGTGAGTCTTGTAAAACCTTCTTTTTACGTTTACTCTCGTGTTAAAAATCTGAATTCTTCTAGAGTTCCTGATCTTCTGGTATACACACTCGCTCGCTACCATGATGCGTCTGAGC
+
:CAB?=BD?A@;BBDFEDCCBBBCAAACCCDC=A;;;,:>;>;@@>;59929?=494;:@?@@;D@BAAABBCBD?BCBBB/@@4338:3:AAB=??=900*00;;>?0/4?BCBAB@CAA:>:>B=>=>>:9@@==-//;7;;>>>=??>667B=B@@=>?<>=A@@A@>>>D:==???5<9@599:99(//336.66;-//887=:>@A@*887;;;A:99489///7=5;188>>>?8<;=49<9<=<::///89::9:;><;<929,,,,,2222-.
@ATNG8:04099:05366
GATGGTAGGTGCACATGAGTGTATCCAGAAGATCAGGAACTCTAGAAGAATTTCAGATTTTTAACACGAGAGTAAACGTAAAAAGAAGGTTTTACAAGACTCACGTTAACAATATTGCAGCAGTACGCACACAATCGAAGCGCAGTAAGGATGGCTAGTGTAACTAGCAAGAATACCACGAAAGCAAGAAAAAAGAAGTACGCTATTAACTATTAACGTACCTGTCTCTTCCGAAACGAATGAGTACGATGAGAGAGCTCTCTCTACCATCGATGGATCTGGAGTCT
+
:::<0544.499;;;>>CFA>=///3977,44::43-4.4444499599.55)49==>?@?+?9><;;=;55599)5599999(9;7<:>>>2;;@:B699BBBCC@C>A@@????BBBBCDD;;;ECEHECEADCBC?@@DAA;;:9?9=>>9@AA@@>?A=?AA@??>@?9884037==<8<77/889999%9;8;?<A::@=99=9///93;)//@9:200///972:8<:;2444.4499:=554;::9>>737337=>?AAB<@877@:<3657..(.33.2
@ATNG8:04106:05364
GATGGTAGAGTATCATGTGTATCTCCAGAAGATCAGGAACTCTAGAAGAATTCAGATTTTTAACACGAGAGTAAACGTAAAAAGAAGGTTTTACAAGACTCACGTTAACAATATTGCAGCAGTACGCACACAATCGAAGCGCAGTAAGGATGGCTAGTGCAACTAGCAAGAATACCACGAAAGCAAGAAAAAGAAGTACGCTATTAACTATTAACGTACCTGTCTCTTCCGAAACGAATGAGTACTGTATCTATGTGTGCGCTACCATCGATGGATCTGAGTCT
+
A;BB?BBACDCBBBCBCCCCCCCBB?BBB@DCCAAA?A@CDC@AAC?CD?D@CC@@@@?>,@?BCCDIFCCABA>ACCECCC5CC>C=AAA9@FD@CBBBA@A::5;@BB?BDC?BBBBBBCBBCAABCBCCACCBB@BCEDEBBB?CAGBB@BBBAABBB?BBBLBC?BC@CCC?AA8883:@@=BBEDD3??<??A@AAAAB>A7<;BA?B?BBCBB?BC?@?AA@C?BBC>CCC?CBABA@AAA99:BBBBBBBBCBAAACB?CBBBB??<@DCCB?>>BB
@ATNG8:04112:05355
GATGGTAGCTCACGTACGTCACACGTACTCATTCGTTTCGGAAGAGACAGGTACGTTAATAGTTAATAGCGTACTTCTTTTTCTTGCTTTCGTGGTATTCTTGCTAGTTACACTAGCCATCCTTACTGCGCTTCGATTGTGTGCGTACTGCTGCTATATTGTTAACGTGAGTCTTGTAAAACCTTCTTTTTACGTTTACTCTCGTGTTAAAAATCTGAATTCTTCTAGAGTTCCTGATCTTCGGTCTACTACACTGTACTCTACATCGATGGATCTGAGTCT
+
<<CE@CBBCCDBCCDF=9=CCBBBBDCBBCCC?BBAA<AC@DACAABCBD?BBBCD@D@@@@C@D?BBBBBBEBB?BCCCC3BB?B9:958CCC@BBB?BB9:8BDCC?CBBBABBC@AA=<><>A???AAA;@@AA<???>>>>>AAAAAAA???AAA<@@<@588>>@A???=@>>>>2=<A;>9@@@,;<777)--3---3657;@@A;*:999=6=6<>:>??=>>?=A<>>>A@@<??<>>>@<;;B@??AABBA<;///9:;<8=:>>AAAAAA@?
@ATNG8:04116:05325
GATGGTAGCTCGCTGATGATATCCCCAGAAGATCAGGAACTCTAGAAGAATTCAGATTTTTAACACGAGAGTAAACGTAAAAAGAAGGTTTTACAAGACTCACGTTAACAATATTGCAGCAGTACGCACACAATCGAAGCGCAGTAAGGATGGCTAGTGTAACTAGCAAGAATACCACGAAAGCAAGAAAAAGAAGTACGCTATTAACTATTAACGTACCTGTCTCTTCCGAAACGAATGAGTACGATGAGATCTCGTGTGCTACCATCGAATGAGGTTAGTCT
+
6CCC?BBBBDCBCBECCBBBCDDEE9CBB?CCCC@A?B@CDEDDCD?BB?B@CCC@@@@@2A@CBAADCCC??>6<?::::;*;C>C4;;;6<DDACCCCCBB::6;>AA>BBB@BCCBCBDFCCCCCCCCC@CBBA?BBCCA??B?C@C??>?CCCCCBB@BBBBBA?CC@>>><>>ABA;@>?8<@?@?2@C?CBAACBA@>:@;AABB;?;?BCCC?CBBBBBB>A>ACC=CCC?@@ABBBBAA>@>BBBB>>>@A@<;;BB=@@???;899C?B?BBBBB
@ATNG8:04121:05356
GATGGTAGCTCACGTACGTCACACGTACTCATTCGTTTCGGAAGAGACAGGTACGTTAATAGTTAATAGCGTACTTCTTTTTCTTGCTTTCGTGGTATTCTTGCTAGTTACACTAGCCATCCTTACTGCGCTTCGATTGTGTGCGTACTGCTGCAATATTGTTAACGTGAGTCCTGTAAAACCTTCTTTTTACGTTTACTCTCGTGTTAAAAATCTGAATTCTTCTAGATTCCTGATCTTCTGGAGATACACATGATACTCTACCATCGATGGATCTGAGTCT
+
;DCB@BBC?@@BBCCCCDBBBCCDDCCCCCAA?AEDD>CC?B?BCCDCBC?CCBBB?C?BACC?D<@@ABBCBBB>BCBBB1@@>BCCB=AAAA?BBB@BB;><>B@@>ABBBCCAA>ABA;A;A<>>@@??:?AAA:?=>>>>===@@@@<==>:8::=DD==:AAAA@@@@;??AADD5A<A:>>AAA/?<9990:;;;>@BABA<AABA/A===C<@<@B;@@AC;;8;=ABBB@@:>>@=BB???AAA???@==<<<<>?;??@@C@@<@@??AA@>;;
@ATNG8:04122:05328
GATGGTAGTATCTGTCTACGAGAGCCAGAAGATCAGGAACTCTAGAAGAATTCAGATTTTTAACACGAGAGTAAACGTAAAAAGAAGGTTTTACAAGACTCACGTTAACAATATTGCAGCAGTACGCACACAATCGAAGCGCAGTAAGGATGGCTAGTGTAACTAGCAATAATACCACGAAAGCAAGAAAAAGAAGTACGCTATTAACTATTAACGTACCTGTCTCTTCCGAAACGAATGAGTACTACTCTCAGAGACACACTACCATCGATGGATCTGAGTCT
+
56CC@CBBBBBBCCBBBCDDCAAAA=@@D?BABA:95:<@??BBBF>BB?B?BBBBBAAB2A=AA???ACC???8=B;;;;;*;B@B?CCC<CGJACCCDDCC::6;?BA?CCD@BCCCBBCCCCBAACCCC@CBBB@AAABBBAD@C@C@@>@CCCCDCB?BBBB@@>AB?ACC999BCC=DA@;99899(9@;@AAACB???<@<??BB:>:>ECCC?CCBBBBB?B?BBC>BCD?CCBDBBBBBBBBBBBBBBBBBB>>=??=@@@AAAB@B???BAAABB
@ATNG8:04128:05365
GATGGTAGTACATGATAGACGACACCAGAAGATCAGGAACTCTAGAAGAATTCAGATTTTTAACACGAGAGTAAACGTAAAAAGAAGGTTTTACAAGACTCACGTACAATATTGCAGCAGTACGCACACAATCGAAGCGCAGTAAGGATGGCTAGTGTAACTAGCAAGAATACCACGAAAGCAAGAAAAAAGAAGTACGCTATTAACTATTAACGTACCTGTCTCTTCCGAAACGAATGAGTACGAGAGTCAGAGCAGAGCTACCATCGATGGATCTGAGTCT
+
BCCC@CDBBCCCBBBCCBCC@A@BB@FDDAECCCCC@D@CCCCBAB@DD<@>ACC@@@@@1@?CCDDE:99DDF>CB@@???,;;5;5;;;*:@@=ABBBDBB9::BB@BBB@BBBCCBCBBBCBDDCBCACDBB?BCB@BC@@=AACCCABCBBBCBB@BCFCBB@BD@@?@?AA??=5=993999999%9?<??>?CBB@@5947;?@4:5:BBBB@CCCCCLE@B?BDD>B@@>@@?BCCBBCC@?@CBCBBB>>>BCBBB>BB?@@CD@CCCBBBBBCB
@ATNG8:04128:05368
GATGGTAGCGCGACGAGCGTAGACCCAGAAGATCAGGAACTCTAGAAGAATTCAGATTTTTAACACGAGAGTAAACGTAAAAAGAAGGTTTTACAAGACTCACGTTAACAATATTGCAGCAGTACGCACACAATCGAAGCGCAGTAAGGATGGCTAGTGTAACTAGCAAGAATACCACGAAAGCAAGAAAAAGAAGTACGCTATTAACTATTAACGTACCTGTCTCTTCCAAACGAATGAGTACCTCTCAGACGCTCGTCCTACCATCGATGGATCTGAGTCT
+
::99399:/0/:::<@BBA==<;;;39995554945069<>><<<=:=>8<8<BBBBDCC1B;>>?><;=;333(3345:<:(<<7<8<>>2>?@@CCCBBCCAA<@=@@<?@?::@ABECCCCCCBBBCDC@CCCC?BBBBFBBA?B?A<;6:@@B@?>B>AABAAA?C@=000000@@=5=0939::::(8@8<;<99775/)/16888(/(/5::76:?::B<A=A9>>78886::<BBBB?BB>=>AA;=5552224:5505:;7756168;8675589
@ATNG8:04131:05325
GATTAGGCGACATACATACGCGCCAGAAGATCAGGAACTCTAGAAGAATTCAGATTTTTAACACGAGAGTAAACGTAAAAAGAAGGTTTTACAAGACTCACGTTAACAATATTGCAGCAGTACGCACACAATCGAAGCGCAGTAAGGATGGCTAGTGTAACTAGCAAGAATACCACGAAAGCAAGAAAAAGAAGTACGCTATTAACTATTAACGTACCTGTCTCTTCCGAAACGAATGAGTACGATGAGAGAGCTCTCTCTACCATCGATGGATCTGAGTCT
+
BAB8<A<A;696C=<BCAAABBB@CCC?CB@@9949:>>@;;:<:<@<?<856?>??@+=8<@B996//77;3<0/////$/727)555&5;<7=;A@=@=9;69;A@<BBB?BCFDDAA@BCCBBCCCB>B@;;6;A@@CD;;9;?D;;9;AAAABCE@@@CCA@<00-00/5:9687.333.3=ABB1BB@AAABBBCCB@B?BB@@:>;==BCB=AB@@@BB@A=;;;0:<<8????B?998>??AAAAA@@@99:??::48;=<<::3:<<<<==<:9
@ATNG8:04132:05329
GATGGTAGTGCGTGAGAGAGAGACCCAGAAGATCAGGAACTCTAGAAGAATTCAGATTTTTAACACGAGAGTAAACGTAAAAAGAAGGTTTTACAAGACTCACGTTAACATTATTGCAGCAGTACGCACACAATCGAAGCGCAGTAAGGATGGCTAGTGTAACTAGCAAGAATACCACGAAAGCAAGAAAAAGAAGTACGCTATTAACTATTAACGTACCTGTCTCTTCCGAAACGAATGAGTACGTGTGACGTACGTGAGCTACCATCGATGGATCTGAGTCT
+
C<=?;>AAB>CB@@<ECBBDGCBBB<>?C:9;6B==:>:<<@>>AB?9:7:?BBCBBEFE2A<ABCFCCBBBBB8::<<<:<)==89.555&5>>;@@@;::9:C@C?B;;;;C@CBBABDCDCDCBBBBBA=AD:;7<BABBB@@=A>BCC>BCBACCCC?BBBCCC?CC>AAB@CBBA@9@==9>?@@@/AA=ABBBBCBB@861776<*/+/;><><B@@@@?@9<:;>?9=@?=BABCCCC???AA;::BBDBBBB???::4::::????A9::A=>>??
@ATNG8:04132:05357
GATGGTAGTATCTGTCTACGAGAGCCAGAAGATCAGGAACTCTAGAAGAATTCAGATTTTTAACACGAGAGTAAACGTAAAAAGAAGGTTTTACAAGACTCACGTTAACAATATTGCAGCAGTACGCACACAATCGAAGCGCAGTAAGGATGGCTAGTGTAACTAGCAAGAATACCACGAAAGCAAGAAAAAAGAAGTACGCTATTAACTACTAACGTACCTGTCTCTTCCGAAACGAATGAGTACTGTATCTATGTGTGCGCTACCATCGATGGATCTGAGTCT
+
>@AB<BA>@:556>>BCDC;;;BBA=A@A<@EA@AC@C>@@ABABB?AA?B@BBBCBBBE2B<???@CBBB?>>8<??@@@@0>A=A9BCB;BCCACCCBBCC::;;ACE@D;;;;BCBBBBCCCCCCCDDD@CBAA@BBCBBB@?=@@BBB@BCCBFBBB?BBBDCC=?@?:9:<@>99929>@;9999:9%9@;AAABBBB??;?6::====8=>BBB@BBBCBBB>C?AAA<ABB?@?@FCBBCBBBBBCBBBBBBB@@@??>;:D@@@@F>A999BBBBCC
@ATNG8:04086:05409
GATGGTAGCGCGACGAGCTTAGACCCAGAAGATCAGGAACTCTAGAAGAATTCAGATTTTTAACACGAGAGTAAACGTAAAAAGAAGGTTTTACAAGACTCACGTTAACAATATTGCAGCAGTACGCACACAATCGAGGCGCAGTAAGGATGGCTAGTGTAACTAGCAAGAATACCACGAAAGCAAGAAAAAAGAAGTACGCTATTAACTATTAACGTACCTGTCTCTTCCGAAACGAATGAGTACTATGTAGAGCTCTATACTACCATCGATGGATCCTGAGTCT
+
5<<>:CBBBC@@ABJJBBB@CDDCC>CCC@CCDCCC?B@BBBCCCC@CD@B@BBBBDDDF3B?AABCBBBCCBC>BBCCEED5CC@C@BBB;BCE?ABBCCCCCB?B?BB@DCD?BCAABCCCCCBCCCCCD@BBBBA>@@?AA??<@@C@@>@CCCBBBC?BBBBAA>??:9:93:::::29@@<@AAABA(AA=AAAAB>@@@7:779;;,6.59<<B?BB???BB=?=?CC=AAC?CBBBBBBBCCAAABBB@>>>AA@@@==79:??>>B?BBA?BBAABBB
@ATNG8:04088:05417
GATGGTAGTGTGTCTCTGAGAGTAGTACTCATTCGTTTCGGAAGAGACAGGTACGTTAATAGTTAATAGCGTACTTCTTTTTCTTGCTTTCGTGGTATTCTTGCTAGTTACACTAGCCATCCTTACTGCGCTTCGATTGTGTGCGTACTGCTGCAATATTGTTAACGTGAGTCTTGTAAAACCTTCTTTTTACGTTTACTCTCGTGTTAAAAATCTGAATTCTTCTAGAGTTCCTGATCTTCTGGGATGTGTGCGCAGTGCCTACCATCGATGGATCTGAGTCT
+
CBBB:ECCBCCBABCCAAACABAACCBCCCBB@BBBC>CC?B?BCCCCCC?BBCCD@C=CCCC@C?CCCCCCCCB=:9999(9D>CBBB=BCBB@BGE@CC;;;BDDCAECCCDDBB?BBB?B?CCBBAAAB?BBCC?BBCCCBBBCDCCC@@BD?CCC@CC?B?BCCBBADDD@ABBCC;C@B>BBEFE1CBBBC=A@BBCDCCBA;@@@@0@BABC@C@CC@CCCBBBC?C?CECC@A>A@@@9A000000;;;;:B>><@B@=@@9999945<>======B
@ATNG8:04089:05415
GATGGTAGCGCAGCACATAGATACAGTACTCATTCGTTTCGGAAGAGACAGGTACGTTAATAGTTAATAGCGTACTTCTTTTTCTTGCGTTTCGTGGTATTCTTGCTAGTTACACTAGCCATCCTTACTGCGCTTCGATTGTGTGCGTACTGCTGCAATATTTGTTAACGTGAGTCTTGTAAAACCTTCTTTTTACGTTTACTCTCGTGTTAAAAATCTGAATTCTTCTAGAGTTCCTGATCTTCTGGAGATATCATCAGCGAGCTACCATCGATGGATCTGAGTCT
+
84445:::445555559<;;;;;;555:977//+/<<<5<?>B=B>==?49059;;<05.48884;:=::?:::4505::::)//)////;26566)///)/9373339:5;;655599.555.55555;<<<<49;55.5:696>><:9999///;2////)/:5:7555444999394444&45:544444$4;;;=6>5//://///)////$/;;@@=@7@@49:BB@==29.9::@@B459=299@>>@A@@99599555;55.655::99.4445555555
@ATNG8:04098:05407
GATGGTAGGAGACACGTCGCACACGTACTCATTCGTTTCGGAAGAGACAGGTACGTTAATAGTTAATAGCGTACTTCTTTTTCTTGCTTTCGTGGTATTCTTGCTAGTTACACTAGCCATCCTTACTGCGCTTCGATTGTGTGCGTACTGCTGCAATATTGTTAACGTGAGTCTTGTAAAACCTTCTTTTTACGTTTACTCTCGTGTTAAAAATCTGAATTCTTCTAGAGTTCCTGATCTTCTGGTGTCTGATCTGTATCACTACCATCGATGGATCTGAGTCT
+
@CCC@BBB?@@?;;:BB@@ADCECCAAACCCC@CCBC>@A@CACCCDDBC@BC@A@?A@CCCB@D@CCBCDBB??8@C?C=1CC?B???8>B@@=A::3:@<@@@?@@;>>AACAAB?BAA=B=>?>@@;;;=A@::5:=?>?B@;;;BBC???A;8889=><B<>>@@@AAAA==8888,8:@<@@AAA/@@@@D7??@@AA>??D<@@A@/@;;;><>=BC=BAA;;;?;?;@A<;;B=;;;<;;;====888>>=====;;;=AABBB;;7;;BAAABC88
@ATNG8:04102:05416
GATGGTAGGCGTGTGAGAGTCTGCCCAGAAGATCAGGAACTCTAGAAGAATTCAGATTTTTAACACGAGAGTAAACGTAAAAAGAAGGTTTTACAAGACTCACGTTAACAATATTGCAGCAGTACGCACACAATCGAAGCGCAGTAAGGATGGCTAGTGTAACTAGCAAGAATACCACGAAAGCAAGAAAAAGAAGTACGCTATTAACTATTAACGTACCTGTCTCTTCCGAAACGAATGAGTACGATGAGATCTCGTGTGCTACCATCGATGGATCTGAGTCT
+
BC>>9BBDA@@?B6;;BECBAA;;;)5>:=BB@B996;<@@@CCCC?DC:;6<BA;;;;;);:==>>@@BBBBB9A?9999:(9>8;<>CC:BBB<@@8?BCA@>8<8<959//)/9:999AB>==@=;;;=8=?;;6;===>>>>=?<?@B@BAABBBB@;@<<<CD?BA?BAB>ABBCC:BA=466666(6=9>@@?=====:>=AAAA:=9<=<==:<>>><>><@<@BA:>BB????A???CAAA@AA@??@?>=888;::5;AAB@@@<?>>>@>=>@@
@ATNG8:04103:05406
GATGGTAGCACGACACGACGATGTGTACTCATTCGTTTCGGAAGAGACAGGTACGTTAATAGTTAATAGCGTACTTCTTTTTCTTGCTTTCGTGGTATTCTTGCTAGTTACACTAGCCATCCTTACTGCGCTTCGATTGTGTGCGTACTGCTGCAATATTGTTAACGTGAGTCTTGTAAAACCTTCTTTTTACGTTTACTCTCGTGTTAAAAATCTGAATTCTTCTAGAGTTCCTGATCTTCTGGTCTACTACACTGTACTCTACCATCGATGGATCTGAGTCT
+
ABCBAEBBBDB;69==>AA0//@@B?AABC@A=AA@@;@B?B=@@CBBBB?BC@@@=@<@@AA>A@EBBAAAA;?8AAABB3BB?CDDD>AAAA>A@@<??:=<<A9949BA@AA9979BB8<:<>>;;:;@=A@@@=@@BA@@@>>>?=>=:::8:;;:>?5;6;>=??A@@@7;;===/>9>:>>>??/>??AA7;;>>?;;;BA=AAAA/A;:;B=A<AA<@@A>>>>=@<?@AAAA:>>A=AAAAAAAA?;:;@@AAAA@@<?:;;==>:;77///99<B
@ATNG8:04104:05382
GATGGTAGTGCGTGAGAGAGAGACCCAGAAGATCAGGAACTCTAGAAGAATTCAGATTTTTAACACGAGAGTAAACGTAAAAAGAAGGTTTTACAAGACTCACGTTAACAATATTGCAGCAGTACGCACACAATCGAAGCGCAGTAAGGATGGCTAGTGTATCTAGCAAGAATACCACGAAAAGCAAGAAAAAGAAGTACGCTATTAACTATTAACGTACCTGTCTCTTCCGAAACGAATGAGTACACATCGTCGTGTCGTGCTACCATCGATGGATCTGAGTCT
+
B=CD@CCCDDDCBBBCCCDBBBCDD=CCD?CCDC@A?@?CCCCCDC?BC?B?BCCCCCCC3C@AAACCBBB>>>8>?:;;;;);?=?5:99&9BB=BBBFECCCB?B?BB?CCC@BCDCCBBBCFDCCCCCC?CD@@>ABBBFCBA?C@CCB?BBBBCBCCCCCBBCC??@<?B@;>>9999+9<=9=BCCC3BB@B===BB@@A<>:>9?B<?=@ACBB@CCCCBBB?B?BDD>BBB?CBBBBBCDBBAABBCCBBCAAA???BB?CCCBBBB?ABBCB>>>BB
@ATNG8:04105:05390
GATGGTAGGTGCACATGAGTGTATCCAGAAGATCAGGAACTCTAGAAGAAATTCAGATTTTTTAACACGAGAGTTAAACGTTAAAAAGAAGGTTTTACAAGACTCACGTTTAACAATATTGCAGCAGTACGCACACAATCGAAGCGCAGTAAGGATGGCTAGTGTAACTAGCAAGAATAACCACGTAAAAGCAAGAAAAAGAAGTACGCATATTAACTATTAACGTACCTGTCTCTTCCGAAACGAATGAGTACCTCTCAGACGCTCGTCCTACCATCGATGGATCTGAGTCT
+
@>@<:?A;9<<?@;996BCCAAACC:;5;5:-----0508;5444;5///)/5::///::::#/)///556<<<8<;1;//)/777'79892;;;+99;.55444::444(/4//)///)//88<<=<=><<<;;?;7<@@A<ABBCCCCC@C@CCB@C;;;B@@@?BBBCBD?@?:791918000000*00/)/////$/63778;;///77165;;88071523993377=;=<581555(222+..5..--(--.366555555222.333..//755538555533...
@ATNG8:04107:05384
GATGGTAGGCGTGTGAGAGTCTGCCCAGAAGATCAGGAACTCTAGAAGAATTCAGATTTTTAACACGAGAGTAAACGTAAAAAGAAGGTTTTACAAGACTCACGTTAACAATATTGCAGCAGTACGCACACAATCGAAGCGCAGTAAGGATGGCTAGTGTAACTAGCAAGAATACCACGAAAGCAAGAAAAAGAAGTACGCTATTAACTATTAACGTACCTGTCTCTTCCGAAACGAATGAGTACCTCTCAGACGCTCGTCCTACCATCGATGGATCTGAGTCT
+
5ABD@CDD@CBBCBCCCCCBBCCCC?CCCB@BACDC@B?BBBBBBB@@@=A>ADEDDDCE3B?CEEBBBCCCCG>A@99998(9@;A<BBB:BCC@C@A@BCCBA=A?CA=@>=:>@???>>>>AAAA??>>9>??A:<<>?=<=>9@<?=@=@BBBAAAA>AA>@@A>AB>BBC>B?<;;3<<<8=@@@@2::6:AA???@@A=A<>?>>9>;A=>>><>A>>><=<@=AAA:ABB?BBBC>>>?BBBCCC@=<=@BB??:=@@=A>AAABB>BBBB><><A=
@ATNG8:04111:05379
GATGGTAGAGAGACTGTAGCGCACCCAGAAGATCAGGAACTCTATAAGAATTCAGATTTTTAACACGAGAGTAAACGTAAAAAGAAGGTTTTACAAGACTCACGTTAACAATATTGCAGCAGTACGCACACAATCGAAGCGCAGTAAGGATGGCTAGTGTAACTAGCAAGAATACCACGAAAGCAAGAAAAAGAAGTACGCTATTAACTATTAACGTACCTGTCTCTTCCGAAACGAATGAGTACTACTCTCAGAGACACACTACCATCGACACTCCAAAGTCT
+
<BA=8=594999556666>>>D9;;)9=@9>><>@;8<8:?@:>;;7?A=B>ABB=BBBB2B>BCBBAACCAA@89:;;:::$9;7<.555&55<9>C>CBBA:;7;?BB>BAB?CCEABBCIHCCCCCA@A@BBAB?ABBEBBAA>BAC@A?@CBCBCCC?AADCBB@EE?BCB?BBBAA=@@@=@BBBB3BB?B?@;AA@@@<@<@???=B;@@BBB@BBBBAAA=?<?DD=B??<?BCABBBBBCCCDAABAAAB?@A?==><??>>>>>@AA<?C;CCCC
@ATNG8:04115:05395
GATGGTAGTGTGTCTCTGAGAGTAGTACTCATTCGTTTCGGAAGAGACAGGTACGTTAATAGTTAATAGCGTACTTCTTTTTCTTGCTTTCGTGGTATTCTTGCTAGTTACACTAGCCATCCTTACTGCGCTTCGATTGTGTGCGTACTGCTGCAATATTGTTAACGTGAGTCTTGTAAAACCTTCTTTTTACGTTTACTCTCGTGTTAAAAATCTGAATTCTTCTAGAGTTCCTGATCTTCTGGAGATACACATGATACTCTACCATCGATGGATCTGAGTCT
+
6>?A:==?C?>BBCCCDCCDCCDCCD@@@BBA>ACBC=AA@B>BCGCCCD@CBB@A?AIHCCC@B?BCBBB;<;D=;;:99$9>;:ACB=BC;;:;BA>AF000@A@B?DDCCCEGDACCB>B>BBBBBA@A=@BAB>BBCCCCECCCCBBC@A@@CDC@EE@C;;;CCCDCCC?B;;;;.;@B>@AAAA,@B@@@;BCDCFGJCBC@CFEF5C@@BDADABB@CDDCCCG@C@CBCCDD?A@B>BBBBDGCCCBCBAACBBA:94:@@@BBC?BC@@@BCABC
@ATNG8:04119:05412
GATGGTAGATACTCGCTGATACACCCAGAAGATCAGGAACTCTAGAAGAATTCAGATTTTTAACACGAGAGTAAACGTAAAAAGAAGGTTTTACAAGACTCACGTTAACAATATTGCAGCAGTACGCACACAATCGAAGCGCAGTAAGGATGGCTAGTGTAACTAGCAAGAATACCACGAAAGCAAGAAAAAGAAGTACGCTATTAACTATTAACGTACCTGTCTCTTCCGAAACGAATGAGTACTACTCTCAGAGACACACTACCATCGATGGATCTGAGTCT
+
@;AB?BCBCCCBB@AACCCDECAAA=ABC@CBCBBB?A@BBBBBBC?CC?B@AAAAACCC2A>ABAABBBCEDE>::;:9::*;;59;>>@7BCC@BCBFGBD@@?AGDD@BBD@CCCCCDCCCCCCBCBCD@CC::9;CAAAB;97;?CAB@BDCDCCCD@DDCBAA>AB?BDD?BBBBA=@@@=?????.?A?BBBBADCCD8:7;;@@;?<?@AA@@BBBCBBB?B?BCC>CCC?BBAAACCCCABBBBABBCCCAAAAB@@=A>??AAC@CBBABABBBB
@ATNG8:04121:05405
GATGGTAGTGTCATATGAGAGTGTGTACTCATTCGTTTCGGAAGAGACAGGTACGTTAATAGTTAATAGCGTACTTCTTTTTCTTGCTTTCGTGGTATTCTTGCTAGTTACACTAGCCATCCTTACTGCGCTTCGATTGTGTGCGTACTGCTGCAATATTGTTAACGTGAGTCTTGTAAAACCTTCTTTTTACGTTTACTCTCGTGTTAAAAATCTGAATTCTTCTAGAGTTCCTGATCTTCTGGAGATACACATGATACTCTACCATCGATGGATCTGAGTCT
+
5ABB?BCBCCCBCCCCCCDCBBBDDCCBBB;<:;CCD?BB=B@DFECCBC=CBECD@C@BBBG@BACCCBAA@CC@AABBB2BB@DBBB>BCCC?CCCACD?AABDDD@CCCCCCCC@BBB@B@CBBCCCBB?BCCC@CBBCBDCCCBBBBCCBC?DDD@CC?C>AAD??@BBD@CCCCC;CAD=@@@@@0@AA@@:B@@@BBAAAA5;;;;*;@@AC@C?CC@CCBBBBH@C?CBBCCD>BBDACCCCDDDCCCCBBBA>>?::7:@@@BBB?B@AABBCCBB
@ATNG8:04122:05381
GATGGTAGCGAGCGAGTGTGTATACCAGAAGATCAGGAACTCTAGAAGAATTCAGATTTTTAACACAAGAGTAAACGTAAAAAGAAGGTTTTACAAGACTCACGTTAACAATATTGCAGCAGTACGCACACAATCGAAGCGCAGTAAGTATGGCTAGTGTAACTAGCAAGAATACCACGAAAGCAAGAAAAAGAAGTACGCTATTAACTATTAACGTACCTGTCTCTTCCGAAACGAATGAGTACAGAGAGTACGATATGTCTACCATCGATGGATCTGAGTCT
+
AB=C@BBCCBBBBBDDDBBCBBBCB@CFE@CBBBBA?C@CCCBAAA?CA?A?BBCBBBBB2B?CCDCABBBCCC=CCBBBBB0AB=A5;;;.;CG@CBBA@@@?D@C@BB?BBC?BBBBCBCCCCDDCBBCC?CCCC=@?@@?A??<@BBBB?BDCCAAAA?CCBBBB?BB?BBB?CEFFE=BA@=@@@A@2AC?BAAABAAA=-/-/;;<+/+/:@>><AAAAABC?B@BBB=BCC?CBBBCCBAAACCCCBBBCBBBBB@@<<;>@@@A@@<@>>=@:;888
@ATNG8:04092:05465
GATGGTAGCGCGACGAGCGTAGACCCAGAAGCATCAGGAACTCTAGAAGAATTCAGATTTTTAACATCGAGAGTAAACGTAAAAAGAAGGTTTTACAAGACTCACGTTAACAATATTGCAGCAGTACGCACACAATCGAAGCGCAGTAAGGATGGCTAGTGTAACTAGCAAGAATACCACGAAAGCAAGAAAAAGAAGTACGCTATTAACTATTAACGTACCTGTCTCTTCCGAAACGAATGAGTACTGCGTCTCACTCTCGCCTACCATCGATGGATCTGAGTCT
+
<<//)/7=005<<=<==E@@>><;;4;<<7555=949097<=>9:5B>==9=8555:899;)3.3333<93/////(///9999+993:1777+7796;<:9888//(..36276837779?==?@CEBBBCCC?B@@@>@CCCCCCC@C@B;;8;CBBBCAB>???A@A>AB?BBB?BBBAA9>9949CCDD2CC?BBCCCBAAA7;5;>==9>=AACDD@AA@@@A@?C?BBD>CBC>CBBC@??ACCCDDDCA@@BB@@@?DAA>AAAAABB>A?@@@997BB
@ATNG8:04093:05423
GATGGTAGGCGACATACATACGCGCCAGAAGATCAGGAACTCTAGAAGAATTCAGATTTTTAACACGAGAGTAAACGTAAAAGAAGGTTTACAGACTCACGTTAACAATATTGCAGCAGTACGCACACAATCGAAGCGCAGTAAGGATGGCTAGTGTAACTAGCAAGAATACCACGAAAGCAAGAAAAAGAAGTACGCTATTAACTATTAACGTACCTGTCTCTTCCGAAACGAATGAGTACCTCTCAGACGCTCGTCCTACCATCGATGGATCTGAGTCT
+
5;?B>B<<6:CBCBFFCICCCBC@A?ACDACCCC;;;;ACBECCBA>AA>A=>@C;;;;;*;>BBBGCBBCABB<AB;;;;.;A5;5;B;<;:555555==@:>9>?;>B>@AA@CCCDCCCBBBBBBB>BBBB?BBBBBBBB?BAC;;;;DCCCEBB@BBBAAA?@A=AAA?BBBAC=?997:CDHD2CC?BBB???AAB?B?BBB@<?<?=BBB@DCBBBDB@C@BBE>BBB?AABAABB?CCBBBBCBAAA@C??:???9;;;;>AA<???B@??;;;
@ATNG8:04098:05446
GATGGTAGCACACGAGATCTCATCGTACTCATTCGTTTCGGAAGAGACAGGTACGTTAATAGTTAATAGCGTACTTCTTTTTCTTGCTTTCGTGGTATTCTTGCTAGTTACACTAGCCATCCTTACTGCGCTTCGATTGTGTGCGTACTGCTGCAATATTGTTAACGTGAGTCTTGTAAAACCTTCTTTTTACGTTTACTCTCGTGTTAAAAATCTGAATTCTTCTAGAGTTCCTGATCTTCTGGATACACTCATGTGCACCTACATCGATGGATCTGAGTCT
+
@>CB:CCCCCABBCCCDEBBCCCCCCDCBBAA?AFEJ=CB@B=BBCCCCC?BBBCB@D?BABC?C@BBACCCDAB?DCC?C2CC?BCBB=BCCC?CCB@BC999ACAB?BBBCAAAD?BAA?A?@@@A@:::=BA@@<?@@@@@AAAAAAAA>>><;;;<@A<@<@@>>>>EBB7::AAA6A=A:;;;;;*69666.6-----68:=-6565$222282627839=>>:??;?;>=999=588D=>>>?@??>::;?@@?=6<///=999@B<>>>>>>@AAA
@ATNG8:04109:05427
GATGGTAGCAGACGTGACAGAGCGCCAGAAGATCAGGAACTCTAGAAGAATTCAGATTTTTAACATCGAGAGTAAACGATAAAAAGAAGGTTTTACAAGACTCACGTTAACAATATTGCAGCAGTACGCACACAATCGAAGCGCAGTAAGGATGGCTAGTGTAACTAGCAAGAATACCACGAAAGCAAGAAAAAGAAGTACGCTATTAACTATTAACGTACCTGTCTCTTCCGAAACGAATGAGACGAGAGTCAGAGCAGAGCTACCATCGATGGATCTGAGTCT
+
//773::AABBB;;;>>>>>>@;?B499@;?><5557;78;;/0/;8;9383/////666'658::<:::<:=;=393333333$33,3,333&322+3555533..(.0552..227788@CCCCDCDBBBAC@CC??<@A@@BCBB?B?BBB?BBBBBCCC?CCDBCC?BB?BBB=??CDC=A??;?BBBB3BB@A;;;A@?>A1738==@1818>BAB@BCCCCCB=@=@CC>CCC?BBBBBCCCCABBBCBBBB>>>BBBB@?>AA<;;B@CDBBBBBBAA
@ATNG8:04109:05451
GATGGTAGGCGAGAGTGAGACGCAGTACTCATTCGTTTCGGAAGAGACAGGTACGTTAATAGTTAATAGCGTACTTCTTTTTCTTGCTTTCGTGGTATTCTTGCTAGTTACACTAGCCATCCTTACTGCGCTTCGATTGTGTGCGTACTGCTGCAATATTGTTAACGTGAGTCTTGTAAAACCTTCTTTTTACGTTTACTCTCGTGTTAAAAATCTGAATTCTTCTAGAGTTCCTGATCTTCTGGGTGCGCTACAGTCTCTCTACCATCGATGGATCTGGAGTCT
+
4:;<8=<:7;///9999:<66666<<@BBB;;7;AB@8@@;<0555=:::9=>6558<255=<8<8;;;;;<<;B>??===,=?;>==<5;@==6:8@<AB?BC@;;;,0/6688:>>8<<5837;;2228839===688@>??????=;;;:;<58767=<6957///55588377777)5.715////'/87;;*--6---5689-5555'59;;@:;:>@;>>A;;;C=F;>>=>><79999*---33<>@@>>>?A@@>>>=@;;;?;;4:<;--)--,26
@ATNG8:04109:05456
GATGGTAGTATATCGCGTCGCTATCCAGAAGATCAGGAACTCTAGAAGAATTCAGATTTTTAACACGAGAGTAAACGTAAAAAGAAGGTTTTACAAGACTCACGTTAACAATATTGCAGCAGTACGCACACAATCGAAGCGCAGTAAGGATGGCTAGTGTAACTAGCAAGAATACCACGAAAGCAAGAAAAAAGAAGTACGCTATTAACTATTAACGTACCTGTCTCTTCCGAAACGAATGAGTACTATAGACTATCTGAGACTACCATCGATGGATCTGAGTCT
+
-788698;A=CBCCJCCCBBCCCCB@BBB?;:9B@@;A=BBB;:;B@CA@C@;;<CDEED3C?A@B@@@CAAAB;?>?:999(49258<@@9B@B?BBDBCEE;;8;>BC?CCC@CCAABCCCFEECCCC@@>@CBB?BAA?@@;94;?A@@>ACCCDDCC?BBC???>??;?B?5<=88923;;8789999%9A?BBAAACCAB=B:>>AA7;7;>AAB@;;;BBBC?C?CCC=B::88AAABBBCBBBBBBBBCCCBBBBBBBB?BBBAABD@DBBBB???AA
@ATNG8:04112:05423
GATGGTAGTGTGTCTCTGAGAGTAGTACTCATTCGTTTCGGAAGAGACAGGTACGTTAATAGTTAATAGCGTACTTCTTTTTCTTGCTTTCGTGGTATTCTTGCTAGTTACACTAGCCATCCTTACTGCGCTTCGATTGTGTGCGTACTGCTGCAATATTGTTAACGTGAGTCTTGTAAAACCTTCTTTTTACGTTTACTCTCGTGTTAAAAATCTGAATTCTTCTAGAGTTCCTGATCTTCTGGACGACGCGCACTGACACTACCATCGATGGATCTGAGTCT
+
4844.5=AACCCCBBCCCCICCBBBCBBBC;:;:CCD@AA>A?CBCCCCC?BBBBC@CAFCCC?@?ACCCGCCCC?CBFFG1BB@BCCE?BBBB@BBJ@IC;;;CCBB@CCDCCCDF@BBB?BAJCBBAA@@?BBBB?CCCCBBCCCCBCBBBBB@CCC@BB@A?BBCCBBC::6:@>>@9@>B>;;;;:*;BBBC>BBBCCCCCBB@DCCC5CBBDC@B@BC@DCCCBBB?C?BBCCCC?@@C@FC:;:CCBBB@@AACCCCCB@BBBBCDDADBBCCCCCBB
@ATNG8:04115:05450
GATGGTAGTAGTACACTAGTCATACCAGAAGATCAGGAACTCTAGAAGAATTCAGATTTTTAACACGAGAGTAAACGTAAAAAGAAGGTTTTACAAGACTCACGTTAACAATATTGCAGCAGTACGCACACAATCGAAGCGCAGTAAGGATGGCTAGTGTACTAGCAAGAATACCACGAAAGCAAGAAAAAGAAGTACGCTATTAACTATTAACGTACCTGTCTCTTCCGAAACGAATGAGTACTGTATCTATGTGTGCGCTACCATCGATGGATCTGAGTCT
+
?>?:5:<@@;;:<?@@A<D@AAACC@A@@=@ABAAA<B<ABCCDCCADC?@=@@?::::;);=@ABBBB@@::9.9?;;;;;*;@=@5;;;&5<<<=A<A@B@:;5;;?A=ABB?CCEDCBCBBACCCCCCC@BCCB>AABBBDBC?B@BBB?BBBBBBBAABADFG@AA>:::?AA:::,99939>>@@2?A>B>??BBBBE7;6;==<5;5;>BAA>AD;;:CC@B?BCC;A??>?AAABCCCCCCCC???BBDCCB>??@<8=@>>>@C@CCAAABB@AB
@ATNG8:04116:05460
GATTAGGCACTGCGCACACATCCCAGAAGATCAGGAACTCTAGAAGAATTCAGATTTTTAACACGAGAGTAAACGTAAAAAGATGGTTTTACAAGACTCACGTTAACAATATTGCAGCAGTACGCACACAATCGAAGCGCAGTAAGGATGGCTAGTGTAACTAGCAAGAATACCTCGAAAGCAAGAAAAAGAAGTACGCTATTAACTATTAACGTACCTGTCTCTTCCAAACGAATGAGTACGTGTGACGTACGTGAGCTACCATCGATGGATCTGAGTCT
+
DCC9AC@CABBBCCCC@@@BBCC>CCC?DCCC@@=A?BBCDFDC@CD?A?ACCDCCCC2B?BCCCDCCCBBB<AA@@@@@1ABDC?BBB;BBC@CBCCCCE999;GDC@CCD@BBBBBCCDCCCEDAAAC?CBBB?B@@@CCCB?C@CBB?BCDDCCCC?ABCBBB?AA>ABB@BCCBB=A@>;99999(:@@C@>?BBBCC?C?B@@B8;7;ACBB@BBCBBCC??:?@9A0000AA@BCCBBBBECCBBBBBBCBBBAAA>ABBBDCC?AAABCBBBBB
@ATNG8:04118:05443
GATGGTAGTGATTACAGATCAGACACCAGAAGATCAGGAACTCTAGAAGAATTCAGATTTTTAAACACGAGAGTAAACGTAAAAAAGAAGGTTTTACAAGACTCACGTTTAACAATATTGCAGCAGTACGCACACAATCGAAAGCGCAGTAAGGATGGCTAGTGTAACTAGCATGAATACCACGAAAGACCAAGTAAAAAGAAGTACGCTATTAACTATTAACGTACCTGTCTCTTCCGAAACGATGAGTACAGAGAGTACGATATGTCTACCATCCGATGGATCT
+
4>8>5;;;99//,/<<<<><<99///7<<<:==<A;;59744559885;;4948:887777$33(333333333:;1;9444444#44.4.444&55;455555;;555)575506==8==<<<655;=;995555.5:944)44989:::7<5<5504:994444.4483333//4///)//9:<)444.47888;;;'::633455559949055<<8=9;666?:=====@A=?389@9>898877:==98889////////3333333,322+22...33..
@ATNG8:04118:05451
GATGGTAGATACTCGCTGATACACCCAGAAGATCAGGAACTCTAGAAGAATTCAGATTTTTAACACGAGAGTAAACGTAAAAAGAAGGTTTTACAAGACTCACGTTAACGATATTGCAGCAGTACGCACACAATCGAAGCGCAGTAAGGATGGCTAGTGTAACTAGCAAGAATACCACGAAAGCAAGAAAAAGAAGTACGCTATTAACTATTAACGTACCTGTCTCTTCCGAAACGAATGAGTACTACTCTCAGAGACACACTACCATCGATGGATCTGAGTCT
+
B=>>;BE?@@669CCCBCBBBBCCD=A@@=@A@A;;7;=ABB@??@;@?=@=AC??=CDA+?6A?@ABB@>;=<397;;<<;*;:54.555&5558==<>?<<=A498999=@>7;?@>>??9=;?894=;<3:3444:<9333>>5<8<9918==>@<8<69;;///(/62699595559055=477779(8;69<;>A>@<;6<8979>4<9>ACDD@CCCDCCC?B?@AA9=??<::9@?@@A>?>???>9988373889::>A?9997:5:::345:344
@ATNG8:04127:05446
GATGGTAGCACGACACGACGATGTGTACTCATTCGTTTCGGAAGAGACAGGTACGTTAATAGTTAATAGCGTACTTCTTTTTCTTGCTTTCGTGGTATTCTTGCTAGTTACACTAGCCATCCTTACTGCGCTTCGATTGTGTGCGTACTGCTGCAATATTGTTAACGTGAGTCTTGTAAAACCTTCTTTTTACGTTTACTCTCGTGTTAAAAATCTGAATTCTTCTAGAGTTCCTGATCTTCTGGGTCTCTCTCTCACGCACTACCATCGATGGATCTGAGTCT
+
5CCB?BCDBCCCBCCBCCA;66BCECCDGG::;;HHL>DD?B?CCBBBDD?BBBCC@C?BAAB@D@AAACBCCBC?CCCCC3CC?A999,3??A?BBB?A@;??@@@A>ABBBCCBB?BBD<@<>>=<=<6617A?A<>>>>@@@@@@AA>>>@A<>>=;@A=D<AA@@@>>>@;===>>2>:>:;:;;:*:<::;1:::///767>18888+5>ABB;A;>><>>>>===<@;>>BB@@<@@@@:@@?????????ABAA>>>D<;::AAAA;???@@;;:@@
@ATNG8:04129:05426
GATGGTAGTGATACAGATCAGACACCAGAAGATCAGGAACTCTAGAAGAATTCAGATTTTTAACACGAGAGTAAACGTAAAAAGAAGGTTTTACAAGACTCACGTTAACAATATTGCAGCAGTACGCACACAATCGAAGCGCAGTAAGGATGGCTAGTGTAACTAGCAAGAATACCACGAAAGCAAGAAAAAGAAGTACGCTATTAACTATTAACGTACCTGTCTCTTCCGATACGAATGAGTACAGAGAGTACGATATGTCTACCATCGATGGATCTGAGTCT
+
;CCC<BBC?@?CCCCCCCDCCCCCC@CBB>BBDCCB?BAFDC995?9BB8B?BBDBBBBA3A>AA@BBAACBBB>BBBBCBB0<;542999&9::59@>@ADB;;9:?AB?BCGAECCCDBBCBBBCCDBCB@CC:97;AA@AB;;8;?C@A@@CFCDCCD?CCBBAB?BE?BBB799?==5?::49BAAB3BB?BAAACCCBB@B<:;??;?;?>AAA=A@@@ABAAC?AAACCCC?CA:::BBBBBBBCBBBAC???AAAA;<8;???C??;?@@@@@@777
@ATNG8:04084:05486
GATGGTAGAGAGAGCTCTCTCATCGTACTCATTCGTTTCGGAAGAGACAGGTACGTTAATAGTTAATAGCGTACTTCTTTTTCTTGCTTTCGTGGTATTCTTGCTATTTACACTAGCCATCCTTACTGCGCTTCGATTGTGTGCGTACTGCTGCTATATTGTTAACGTGAGTCTTGTAAAACCTTCTTTTTACGTTTACTCTCGTGTTAAAAATCTGAATTCTTCTAGAGTTCCTGATCTTCTGGGTCTACGCTCGTCGCGCTACCATCGATGGATCTGAGTCT
+
CC@?@ABBBABABAB;96>B>>C=B@<ACCCCADDED?DC?B>@@ABFGD@CCCCC>A?ACCC?B?BBBBBBBAA@BBBBB2AA>A@@@8?<=?9@?@;@D@DBBBA@:@@@???BB?C@@=C;?@AAB==>=A@@?<?A@@@>>>>>?<<<<??????<@A=@=@@@>?>?==7<8888)97=9>=DDE/BA;;;188>@?>:9//,/>>>,=7;;@;>;>B<AAA=@////5=>=A??:>>@F:BB>>>>>>===?::;96//,/>@:::A<@@>>>?A???
@ATNG8:04086:05506
GATGGTAGCGCACACATAGATACAGTACTCATTCGTTTCGGAAGAGACAGGTACGTTAATAGTTAATAGCGTACTTCTTTTTCTTGCTTTCGTGGTATTCTTGCTAGTTACACTAGCCATCCTTACTGCGCTTCGATTGTGTGCGTACTGCTGCAATATTGTTAACGTGAGTCTTGTAAAACCTTCTTTTTACGTTTACTCTCTTGTTAAAAATCTGAATTCTTCTAGAGTTCCTGATCTTCTGGAGATACACATGATACTCTACCATCGATGGATCTGAGTCT
+
=C>>;BA<@BFEBBBCCCCCBDCBCCCBBBAA>@@@D=BC@C@CCCCCCC@CCDCD@C<ABBJ@D?BBCCBBBCC?AABBB1BC@BCBB>BCCC@DCDBEG@BBBCCC@CCCCCCCC@CCC@CBCBBBBCCD@CCCC@CBBAABCCCCCDDCBBB?CCC@CC?C?BBCCCCCCD?BDDDD;C?@?@BDDC2AA:::6;AAADCC@CCBDFDI5CBBBBAC@CGACCCCCBB@B@CCBCBB?AAA?BBCCCCCFBBBCCCCBBB@@=@AAACBCACCCCCBCBAA
@ATNG8:04088:05493
GATGGTAGCGCGACGAGCGTAGACCCAGAAGATCAGGAACTCTAGAAGAATTCAGATTTTTAACACGAGAGTAAACGTAAAAAGAAGGTTTTACAAGACTCACGTTAACAATATTGCAGCAGTACGCACACAATCGTAGCGCAGTAAGGATGGCTAGTGTAACTAGCAAGAATACCACGAAAGCAAGAAAAAAGAAGTACGCTATTAACTATTAACGTACCTGTCTCTTCCGAAACGAATGAGTACAGAGAGTACGATATGTCTACCATCGATGGATCTGAGTCT
+
CLBB:CCBBBBAABCCCCCCCBBBC=CCC@CBBA;;8;>ABBBBAA?AB@B@BBBAACCC3C>AABBBCBD?>>8>@AABBB2AC>B4;;;.;BB>CCCBABB;96;?A@>ADI?BBBBCCCCCCCCCBC@@>@BBCCCBCCDDCC?B@CBB?BBBBBCCC?BBBABB@BB@BBD>??:::,8;;8<<==??'?A?@888@@@@A:=:=>A@1818?BAB?CBDCCCB?B?BBE?BAA=??AAABBBBBBBBBBBBBBBBBBBBBB?B@@@@@?<?@@@@>>>>>
@ATNG8:04088:05501
GATGGTAGCGCATATCAGCGCAGCCCAGAAGATCAGGAACTCTAGAAGAATTCAGATTTTTAACACGAGAGTAAACGTAAAAAGAAGGTTTTACAAGACTCACGTTAACAATATTGCAGCAGTACGCACACAATCGAAGCGCAGTAAGGATGGCTAGTGTAACTAGCAAGAATACCACGAAAGCAATAAAAAAGAAGTACGCTATTAACTATTAACGTACCTGTCTCTTCCGAAACGAATGAGTACGATGAGATCTCGTGTGCTACCATCGATGGATCTGAGTCT
+
5><=9B;66DCCBBBCCCE@@@BBB>CGC@CCCCBB?B?BBCBCCC@CC>A?CCCAADCD2D?BBCCDCCCCCC=@A??@AA2AB?C<@@@9ACCACBBBB@B:97;?BEACCG@DDCCCBBBCCCCBBBBD@DCCC<@@CCBAAC?@=B99;:CCEDCCC?BBCCCC@BB?@@@<?@??=8=<<8999999%9><?88:BCECC>A>@@BC>A>ABCBB@BC@@@BB?A@BBB>BCC?BBACCCCCCCBBBBBA<><777@ABBB?BCAA@?D@CBA@ABBBBB
@ATNG8:04090:05470
GATGGTAGTATATCGCGTCGCTATCCAGAAGATCAGGAACTCTAGAAGAATTCAGATTTTTAACACGAGAGTAAACGTAAAAAGAAGGTTTTACAAGACTCACGTTAACAATTTTGCAGCAGTACGCACACAATCGAAGCGCAGTAAGGATGGCTAGTGTAACTAGCAAGAATACCACGAAAGCAAGAAAAAAGAAGTACGCTATTAACTATTAACGTACCTGTCTCTTCCGAAACGAATGAGTACACACTCTCATATGACACTACCATCGATGGATCTGAGTCT
+
4;AB?B@>C@@>BBCC@>CCCBBB@<=BBABAABBB=B@CCDCBBB?@A=A@BABBABBB5A@CCCCDCFCAAA=@@@@AAA0BA=A>BBB:BCC?BCCCCCC@@?AAEG@DDD8BBBCEDDCBCECCBBBC?CCCC>AAA@CB@?<@?B:;;;GCCCBBB@BAABBB@BB>???=AAABA;@??;999999%9@;A99:BBEFD;>;>A@@7;7;BEFE@ED@@@;:3:?@@A=ACC@CCCBEBDBABBBBBBCBCEE@A@BBCB?BBBBAAA?ACBBB@AABB
@ATNG8:04091:05497
GATGGTAGGAGACACGTCGCACACGTACTCATTCGTTTCGGAAGAGACAGGTACGTTAATAGTTAATAGCGTACTTCTTTTTCTTGCTTTCGTGGTATTCTTGCTAGTTACACTAGCCATCCTTACTGCGCTTCGATTGTGTGCGTACTCTGCAATATTGTTAACGTGAGTCTTGTAAAACCTTCTTTTTACGTTTACTCTCGTGTTAAAAATCTGAATTCTTCTAGAGTTCCTGATCTTCTGGTATACACACTCGCTCGCTACCATCGATGGATCTGAGTCT
+
C>AA><>C@CDDCCCCABBCDC@AABBBCGCB>BA@@6@@;@<@BAAB@@=@CAA@?A=?@@@@D@CABBBCBAA=88888(9<9;?BB=BB??=?AB?BB>?>CA@?=@BABBBBC?CA@;@<AAD?????=AAAA8;;A;;;@@@@A@<<<<8:;::??:>:=??C???@@;?;;;;2;=B<A@@@@/@A@@?9?@@@@?@=886:EDD.===>A=A<@@<ABA@;;;=A=AA@@:;7;@A<@@==>>=@@@AA@@>??@@@<>>>AAAA<==>AAD@@@@
@ATNG8:04093:05492
GATGTAGAGTACAGTGTAGTAGACCAGAAGATCAGGAACTCTAGAAGAATTCAGATTTTTAACACGAGAGTAAACGTAAAAAGAAGGTTTTACAAGACTCACTTTAACAATATTGCAGCAGTACGCACACAATCGAAGCGCAGTAAGGATGGCTAGTGTAACTAGCAAGAATACCACGAAAGCAAGAAAAAGAAGTACGCTATTAACTATTAACGTACCTGTCTCTTCCGAAACGAATGAGTACATAGATATACGTATTGCTACCATCGATGGATCTGAGTCT
+
CCB@BBBBBCCD@BADHCFCCF99;;CC@DBBB@@<@<@@ECDDD?AA=?<?BDBBCBB3B?BBCCCBC::9@<@ACBEDE5CC>A5;;;-;AB?CCAABA;;;09;@B=A@C@ECBBBBBBBBAABDDBB?BBBB>@@AAA??@=@@ECC@DABBBB::9:CBCCB?CC@CBB@BBCBD>BBA<;=;;;,00)0;@@???BB@C?AA9979?AAB9:5:B889??5;7:@@8@CCAAA@CA@@@@@BBCCCCBB????BBBBB@BBBBBDD?BAAAB>?>B;
@ATNG8:04100:05494
GATGGTAGCTCACGTACGTCACACGTACTCATTCGTTTCGGAAGAGACAGGTACGTTAATAGTTAATAGCGTACTTCTTTTTCTTGCTTTCGTGGTATTCTTGCTAGTTACACTAGCCATCCTTACTGCGCTTCGATTGTGTGCGTACTGCTGCAATATTGTTAACGTGAGTCTTGTAAAACCTTCTTTTTACGTTTACTCTCGTGTTAAAAATCTGAATTCTTCTAGAGTTCCTGATCTTCTGGGTCTCTCTCTCACGCACTACCATCGATGGATCTGAGTCT
+
4444.4:>@@>@@>B?:66;@DFFDGCCBBAA=AAAD>CCABABBBBCBA?BCAA@9;7;B;;5;?B@?@EBBCC?AAAAA2@A?@>>>8>@@A?BBA>AB<>>@B??<?BBBBBBC?BAA??=??@B??;;5;====ABB<;<>@AA@B>>>@A;>>A=BB<?<=>>@@@@@B<::9;;,;6>:?AAAA/>===B3;;>886>>>>=AAA?*9585838455,2:76777;=155;;AA688@@3<>??>>>>>>AB@<;----,-777@9>:=>BBB>>>??
@ATNG8:04107:05506
GATGGTAGGACGAGCGTCTGAGAGGTACTCATTCGTTTCGGAAGAGACAGGTACGTTAATAGTTAATAGCGTAACTTCTTTTCTTGCTTTCGTGGTATTCTTGCTAGTTACACTAGCCATCCTTACTGCGCTTCGATTGTGTGCGTACTGCTGCAATATTGTTAACGTGAGTCTTGTAAAACCTTCTTTTTACGTTTACTCTCGTGTTAAAAATCTGAATTCTTCTAGAGTTCCTGATCTTCTGGTGTCTGATCTGTATCACTACCATCGATGGATCTGAGTCT
+
5C?<9<=A;@>>:;956>=ABABC?@@@BAAAACBBB9;:5:<9:5==;9277:0/*/5:79?7@=?@@<<9940>*0/99+//)//77.5555.59;7<<469AABB@BBCBBCCC?@@B>A=AB@AA@AA>BBBB@GHCCCAA@ACBABDAAB?CBB@CD@D;;;@@CCBBB=@@@@@3?;A<AADEE2BBBBB8BAA@BBA@???BBBB1@999:6:;BA=@@;;;AB@B?BB:;;B>ABC<C<;;;:FCBBACABBBBBAB>BBBCBBC?B;;;@AAABC
@ATNG8:04111:05510
GATGGTAGTCTCAGATAGTCTATAGTACTCATTCGTTTCGGAAGAGACAGGTACGTTAATAGTTAATAGCGTACTTCTTTTTCTTGCTTTCGTGGTATTCTTGCTAGTTACACTAGCCATCCTTACTGCGCTTCGATTGTGTGCGTACTGCTGCAATATTGTTAATCGTGAGTCTTGTAAAACCTTCTTTTTACGTTTTACTCTCGTGTTAAAAATCTGAATTCTTCTAGAGTTCCTGATCTTTGGGTCTCTCTCTCACGCACTACCATCGATGGATCTGAGTCT
+
5::<8=;?ABCCCCCCCC;<;B@>@A@>=>>C>?@CD8DC<D?B<:9555.5;=49.9.499719,0/;//5=>>7<;>>C+>C:BBCC=;::69<BA;>>-00<;;@:@>B@@@@<055>8=9>>BBBBBA=BBAC@ICCCBCCHEC;;;<9::2:006;=;>+//89:88:43-55555&57<9>@@@>(995559&9;:.-----606666'7////6:6:@:=====>@<>9=<@@@@@;@D=A@@@;:::BBA@A?==<;<9?AAB@<<;:///9::/--
@ATNG8:04127:05518
GATGGTAGTAGTACACTAGTCATACCAGAAGATCAGGAACTCTAGAAGAATTCAGATTTTAACACGAGAGTAAACGTAAAAAGAAGGTTTTACAAGACTCACGTTAACAATATTGCAGCAGTACGCACACAATCGAAAGCGCAGTAAGGATGCTAGTGTAACTAGCAAGAATACCACGAAAGCAAGAAAAGAAGTACGCTATTAACTACTAACGTACCTGTCTCTTCCGAAACGAATGAGTACTATAGACTATCTGAGACTACCATCGATGGATCTGAGTCT
+
=<AA5:5555<<=@@===@@?;;;:5;==:>9>>95.5.5555555744.5.44:4444&438435><>>:::3///::::(//)5499;0;:<96:66::;55.439<.55:5::<;<<=BCCBBBDDDC?CB<<;0;AAAAB::4::@995=<<999A>?>@<::600+/9838::::2:;937778*/;59///6697717.55:79949;A@=<>0///99)445<<4;;;698888888====B44448===BBBB?=6:----783=544<<<::9
@ATNG8:04129:05483
GATGGTAGCACGACACGACGATGTGTTACTCATTCGTTTCGGAAGAGACAGGTACGTTAATAGTTAATAGCGTACTTCTTTTTTCTTGCTTTCGTGGTATTCTTGCTAGTTACACTAGCCATCCTTACTGCGCTTCGATTGTGTGCGTACTGCTGCAATATTGTTAACGTGAGTCTTGTAAAACCTTCTTTTTACGTTTACCTCGTGTTAAAAAATCTGAATTCTTCTGAGTTCCTGATCTTCTGGAGATACACATGATACTCTAATCGATGGATCTGAGTCT
+
CCC>:BBCCCB@;ACC@AA<99>@00,0>@@BB>BAAA<BC?B@BCCDCCC@CCA??>@@CCCC?C@DBBBBA@<B=999999%8?;A99:19@AC@CCC@AB799AABB?BBACCCCA?CCA;A;AA@@@A>><>A@@<@@@===??@@>>>A@??=AAA=AA:=:>@?>@A?=>:>@@BB;B<@:;;;;;+:@>>>3::8<=;;8>188888%69>>@=@;>>=A?>>>@<?<A?;;;?<@@@<BBBB===AA@@@<;;@@@@<@@B:::<@AAAAAAA>>
@ATNG8:04129:05501
GATGGTAGTATCTGCACACTCTGTCCAGAAGATCAGGAACTCTAGAAGAATTCAGATTTTTAACACGAGAGTAAACGTAAAAAGAAGGTTTTACAAGACTCACGTTAACAATATTGCAGCAGTACGCACACAATCGAAGCGCAGTAAGGATGGCTAGTGTAACTAGCAAGAATACCACGAAAGCAAGAAAAAGAAGTACGCTATTAACTATTAACGTACCTGTCTCTTCCGAAACGAATGAGTACGTGTGACGTACGTGAGCTACCATCGATGGATCTGAGTCT
+
5:AD?BCCC;;@DCDC;:9DDCCCD@CCB?BBBB@@>A@CCBBCCB?AB=?=?B@?@DGG3D?CBBAA@CCDDD>A@@@@@@0??>B5;;;.;CC?CBBBCDCBB?B?AA?BCC@BCBCCCDBBCCCCBBBC@CCCC@BBBBBCBB?C@CBB@CCCCCC@@>@BBAAA@BC?CBB=??AAA9@@@;99999(9A;A9::FCCEB>A>A@>=1857@CDEADBBCBCF??;?A@9@00-0;;;@AACBBABBCDBBDABCBBCB?>>>BAABBB?BBDCCAAABB
@ATNG8:04133:05514
GATGGTAGCACACGAGATCTCATCGTACTCATTCGTTTCGGAAGAGACAGGTACGTTAATAGTTAATAGCGTTCTTCTTTTTCTTGCTTTCGTGGTATTCTTGCTAGTTACACTAGCCATCCTTACTGCGCTTCGATTGTGTGCGTACTGCTGCAATATTGTTAACGTGAGTCTTGTAAAACCTTCTTTTTACGTTTACTCTCGTGTTAAAAATCTGAATTCTTCTAGAGTTCCTTATCTTCTGGTGTCGTCTATCATGTACTACCATCGATGGATCTGAGTCT
+
5ACC?CCCCBBBCCCDBCCCCCCCBCCCCCAB?ACCJ>CC?C?DCCCDBB?BCDBB=A@CDDC?A?AADCCC?AA=AABCC3BB?BBCC>CBBB>A>=9==9=>@BCC?AACCAAAA<A?A?A??>?>@@>>:>AAA;AA@@@>>>@>>>>>>>?:8::<@A<A<<==ABBBBB;>>>@A6A<A<AAAAA/@@<<<5<<<9:;@:<<07778+9>AAB;>:;;5;=<==;;5;;?<@@AB<??@<>>>A@>>=@@AA??@AAA>>;>AA??=>9>AAAA>>>=>
@ATNG8:04084:05550
GATGGTAGCACGACACGACGATGTGTACTCATTTGTTTCGGAAGAGACAGGTACGTTAATAGTTGATAGCGTACTTCTTTTTCTTGCTTTCGTGGTATTCTTGCTAGTTACACTAGCCATCCTTACTGCGCTTCGATTGTGTGCGTACTGCTGCAATATTGTTAACGTGAGTCTTGTAAAACCTTCTTTTTACGTTTACTCTCGTGTTAAAAATCTTGAATTCTTCTAGAGTTCCTGATCTTCTGGACGACGCGCACTTGACACTATCGATGGATCTGAGTCT
+
<?;<;CB==@=555////7///779<<<<<9990555)55.549<<<A=C<@CBCC@C@BBBLFHCCB;;<CCDD?AADDD3AA?BCED?BBBB>@@A>;938:4<<<8BB@AAABB?ABCAF988=><<9919@::49?>:::;;;;C@@>=;;58887<=1818:>><<=@@7:;@GE6B<>588998(888==4==<<866:8>;CDDD.@8:68C:=5::599?@@??<@<>>>BDD;?@A;?;;;;::68://+/999=?A:88>994<98//////7
@ATNG8:04090:05563
GATGGTAGAGAGAGCTCTCTCATCGTACTCATTCGTTTCGGAAGAGACAGGTACGTTAATAGTTAATAGCGTACTTCTTTTTCTTAGCTTTCGTGGTATTCTTGCTAGTTACACTAGCCTATCCTTACTGCGCTTCGATTGTGTGCGTACTGCTGCAATATTGTTAACGTGAGTCTTGTAAAACCTTCTTTTTACGTTTACTCTCGTGTTTAAAAATCTGAATTCTTACTAGAGTTCCTGATCTTCTGGTGTCGTCTATCATGTACTACCATCGATGGATCTGAGTCT
+
@<@@?D@??B9:9A9566><<<=;;5666<>>@CLEI?BA>B>;;;A?;<6:9<>?;A6;9::5:548=;;998<437333$33,333;9199//)//938:;@=>?@@;>88<;;/0000@@9@7==7//...276660222A=C<5//=98///606665//)/(/55799;99496666)6(/(/6777*77779*--3---79/56(6===+=68/9597//,/<=89???;A;?<ADAA<A??<>>>>A=====>>>>>>;;;=:>AAA>>><???==999//
@ATNG8:04092:05540
GATGGTAGGACGAGCGTCTGAGAGGTACTCATTCGTTTCGGAAGAGACAGGTACGTTAATAGTTAATAGCGTACTTCTTTTTCTTGCTTTCGTGGTATTCTTGCTAGTTACACTAGTCATCCTTACTGCGCTTCGATTGTGTGCGTACTGCTGCAATATTGTTAACGTGAGTCTTGTAAAACCTTCTTTTTACGTTTACTCTCGTGTTAAAAATCTGAATTCTTCTAGAGTTCCTGATCTTCTGGATACACTCATGTGCACCTACATCGATGGATCTGAGTCT
+
5ACD@CCC@AB@@@A@@BDBB;;;?BBA@@69.9944(44.48=>@@AAB@BCGCFAI@BBBB<A?AECCIBBBC?;:999'9A;>?BD9>?;;49AA=BB?AAABBE@CGDCCCCCBBBCAEABBBC;;;B?BBBB@CA@AC@??CB@ABA995<@<=9>:27)//669:444.38888&4.4644444$4;;;>8;655==::::.5555$55544.4.45.5:=<>;;7;8<::<55.554.4<=<<AAAB@AA>000*0000AADCBB?BCCCABB@@@
@ATNG8:04095:05531
GATGGTAGAGAGAGCTCTCTCATCGTACTCATTCGTTTCGGAAGAGACAGGTACGTTAATAGTTAATAGCGTACTTCTTTTTCTTGCTTTCGTGGTATTCTTGCTAGTTACACTAGCCATCCTTACTGCGCTTCGATTGTGTGCGTACTGCTGCAATATTGTTAACGTGAGTCTTGTAAAACCTTCTTTTTACGTTTACTCTCGTGTTAAAAATCTGAATTCTTCTAGAGTTCCTGATCTTCTGGATAACACTCATGTGCACCTACCATCGATGGATCTGAGTCT
+
4:@?5?@BCDDFCEB;;:CHGDEECBCCCGCC@BCDD>DD@C?BBCECBA>BBECB?B=BBCC@C>?@CCCBBBB@BBBCC2BB?BBCB;BCAA=?@?:??<??ABBB?BBBBCCBB?BAA<A=??>>;>=>=E@@@:>>@>>>A???@@@>>>@<::;<??<?<BDA?@@ADD;>>>AA6A<A<ACCCD/??<<<6<=??ABBA=<08888(8<=>B<A<AB=BD===??<A<AAAAAA9><@<@>><=<=@BB??=>>>=6<::5:<==@AA=AA???@AABB
@ATNG8:04097:05551
GATGTAGCGCACACATAGATACAGTACTCATTCGTTTCGGAAGAGACAGGTACGTTAATAGTTAATAGCGTACTTCTTTTTCTTGCTTTCGTGGTATTCTTGCTAGTTACACTAGCCATCCTTACTGCGCTTCGATTGTTTGCGTACTGCTGCAATATTGTTAACGTGAGTCTTGTAAAACCTTCTTTTTACGTTTACTCTCGTGTTAAAAATCTGAATTCTTCTAGAGTTCCTGATCTTCTGGACGCGCGCACTGACACTACCATCGATGGATCTGAGTCT
+
;;:;;;;=BBCBAACABCDEICCCCDBBB@@7@CDC>CDAC@BBCCCCC@C??CC@D@BBAB?CAIDCBBBCCC?CBBBB5BC@@@@B<AB@@?ACC?CG?CBICBB?BBBBBBCC@CBB<@<A@BBBBBB7;;AB=ABC8;;CCCCCCCCDBB?@@@>BB@BADDCBBBBBCABBCDD;C?A?ACCCC5BBCCB9;;BCCED;=;@LFIF5@@@AA?B?CCAECCBBBB?B?DC;<<LAA@A@BBDB:;:::;;:BBAABCC@CCB@@?@>@DCCCCCCBB
@ATNG8:04102:05522
GATGGTAGTATATCGCGTCGCTATCCAGAAGATCAGGAACTCTAGAAGAATTCAGATTTTTTAACACGAGAGTAAACGTAAAAAAGAAGGTTTTACAAGACTCACGTTAACAATATTGCAGCAGTACGCACACAATCGAAGCGCAGTAAGGATGGCTAGTGTAACTAGCAAGAATACCACGAAAGCAAGAAAAAGAAGTACGCTATTAACTATTAACGTACCTGTCTCTTCCGAAACGAATGAGTACACATCGTCGTGTCGTGCTACCATCGATGGATCTGAGTCT
+
@>@A0//<==?B====666>><<>=5;54.59;<<><@ACCCCCBB?=@:>;?BB444444#46:<<555<<;;:1:8444444#49395:::0;9:5:659??>@?=A=??;?BA?BBBAB@@A@B<;;C@@@?CA@@=@BBA@@@A=BA@A@@B@A?BBBD@CAAABB?CA;888199999,9==9:9:::(8?9A<>>BBCCD?D?AA@@5836CBBB?B@@@BAB?B?BBB=ACC?999BAABC???>>?=988:68;/0/=?:=BBBBBB=@87877;733
@ATNG8:04103:05560
GATGGTAGCTCACGTACGTCACACGTACTCATTCGTTTCGGAAGAGACAGGTACGTTAATAGTTAATAGCGTACTTCTTTTTCTTGCTTTCGTGGTATTCTTGCTAGTTACACTAGCCATCCTTACTGCGCTTCGATTGTGTGCGTACTGCTGCAATATTGTTAACGTGAGTCTTGTAAAACCTTCTTTTTACGTTTACTCTCGTGTTAAAAATCTGAATTCTTCTAGAGTTCCTGATCTTCTGGTCTACTACACTGTACTCTACATCGATGGATCTGAGTCT
+
5BBB?BBBCCCDCCDCBDBGCCBBBBBB@BAA;A;;;0;B?B?CBBBBBB?BBB@@>A@CCCB@E@CBBBBBBBB?CCCCC3AA=AAA@:BBBB?BBB?BB>AAAA@A=ABBABBBB?BBA??;?@899>>>;>AAA8;:::=>==>BBBA@@@B<>?@;;;7;==>=@@@;;;:>>@AB6B<><>A@@@/>>888*8=<;;;===>:?>?>/@>===<@<@A<@@A@A@@<@<BBAA>>7;;>;>ABAAAAB@@???@??;=///899==A;>>??>====:
@ATNG8:04105:05537
GATGGTAGTAGTACACTAGTCATACCAGAAGATCAGGAACTCTAGAAGAATTCAGATTTTTAACACGAGAGTAAACGTAAAAAGAAGGTTTTACAAGACTCACGTTAACAATATTGCAGCAGTACGCACACAATCGAAGCGCAGTAAGGATGGCTAGTGTAACTAGCAAGAATACCACGAAAGCAAGAAAAAAGAAGTACGCTATTAACTATTAATGTACCTGTCTCTTCCGAAACGAATGAGTACTGTATCTATGTGTGCGCTACCATCGATGGATCTGAGTCT
+
BCCC@BBCC@A;C>CECBBAFBBBC>BAB?AABB;;9<AGECDDCB@CB@BAECBBBBBB2B@CCCCEBBAAAA:@A@AABB5BC@D@CCC;CCDADAABCCCBB>B@AA>A@@<@BCBBDDCBBAAACCCD?CCCC@BAAA@@?B@D@E;;:<CCBCCBC?BBBBBC?BB@>>?<@@999,9??;?EDECD)@@=;0/0?=ABB?>;>@AB<A=A@@??;?@AA???=D:>>A7A=>:>;;;>>>>>BAAAA@???@@?>>>@@@<???@;:??BBBBBBABCB
@ATNG8:04106:05520
GATGGTAGGCGAGAGTGAGACGCAGTACTCATTCGTTTCGGAAGAGACAGGTACGTTAATAGTTAATAGCGTACTTCTTTTTCTTGCTTTCGTGGTATTCTTGCTAGTTACACTAGCCATCCTTACTGCGCTTCGATTGTGTGCGTACTGCTGCAATATTGTTAACGTGAGTCTTGTAAAACCTTCTTTTTACGTTTACTCTCGTGTTAAAAATCTGAATTCTTCTAGAGTTCCTGATCTTCTGGATATGAGTGACTCGTGCTACATCGATGGATCTGAGTCT
+
:@AA=AA?=;;45555:;<=>>>00/>=ABAE?DBBB=A@<A=@??>=>>::=><<9<455>=9=9===<<<<==8=====+==7<<==5====8<<>7;;5888=::6:888==CC6???8<3<@AA@>>?=DCCC:@@AA???AAAAA?>@@A<<<<9@@<A=<<<AAAA?A8>>ADE;F8;7;>=>>/>A===2;::///:66;<ADDD/A>??B;>;>B=AA>>>>>=A<@@;<;A7;;?<??::::;:???B@@??<<///<<<<<@<?>>===??@?
@ATNG8:04107:05546
GATGGTAGACACGTGTGGCTCTCTCGTACTCATTCGTTTCGGAAGAGACAGGTACGTTAATAGTTAATAGCGTACTTCTTTTTCTTGCTTTCGTGGTATTCTTGCTAGTTACACTAGCCATCCTTACTGCGCTTCGATTGTGTGCGTACTGCTGCAATATTGTTAACGTGAGTCTTGTAAAACCTTCTTTTTACGTTTTACTCTCGTGTAAAATCTGAATTCTTCTAGAGTTCCAGATCTTCTTGGTAGAGCGTGCATATATCTACATCGATGGATCTGAGTCT
+
5<5506====BCC?@BB<CCCCBBABCCCFIFC@B;;;8;A>B?BCEGFBB@BB@@@?B>@A::79?CA@A@<?77339:9:$971;999.7?AC@BBB?AB999@CBC@CBBBBBBA:>>@;?:?<==>>>@=AA@A7;;=>>?>???AA>>>==:>@@;??;?;::;@AABBF:=;;;;1;;A<?@??>*=<8988)8==886;;///./&.3777383550589:99838).-6-./...(.(288:;88222>;<<;;;@>>>==<:771///;99:///
@ATNG8:04108:05525
GATGGTAGCATCATGCATATCTCACCAGAAGATCAGGAACTCTAGAAGAATTCAGATTTTTAACACGAGAGTAAACGTAAAAAGAAGGTTTTACAAGACTCACGTTAACAATATTGCAGCAGTACGCACACAATCGAAGCGCAGTAAGGATGGCTAGTGTAACTAGCAAGAATACCACGAAAAGCAAGAAAAAGAAGTACGCTATTAACTATTAACGTACCCGTCTCTTCCGAAACGAATGAGTACAGAGAGTACGATATGTCTACCATCGATGGATCTGAGTCT
+
::@B@CBBDBCCCBBBBBDDDCCBB@BBB@A:;;BD?B@ECDCCAA>AA8@?CCBBABAA1A?BCDCBBBCA@@:@@BBCCF5CB>A7;;;.;AC?BCDEGCBBB@C@BB@CCD?BACCCCBCDCCCCBBBD@DAAA?BABA@@@@;@>AAB?BCCBBCCC@CCBAAC@BB?::93999888*99929<==?.=A>A788A??=@4927:=A8=:<>BBBB=BBCCCC@B@CCB>BEE@DCCCCCCCCBBACAAABBBBBBBBBBB>BBAAB@A=BBB@BBB889
@ATNG8:04111:05556
GATGGTAGTATATCGCGTCGCTATCCAGAAGATCAGGAACTCTAAGAAGAAATTCAGATTTTTTAACACGAGAGTAAACGTTAAAAAAGAAGGTTTTTACAAGACTCACGTTTAACAATATTGCAGCAGTACGCACACAATCGAAGCGCAGTAAGGATGGCTAGTGTAACTAGCAAGAATACCACGAAAAGCAAGAAAAAAAGAAGTTACGCTATTAACTATTAACGTACCTGTCTCTTCCGAAACGAATGAGTACACATCGTCGTGTCGTGCTACCATCGATGGATCTGAGCTCT
+
=><96<BBC@@;=>/////77:9:>159:8==?@@B9@?:;9654=@9994)43444<;>>>>%504438:;:97:919//)/////#/7272999;(99<8<<695<<999)08;>:>/0)//:79;<<??;@@B;;9:>A@B>AABBAAA@<A?;;945?<<<<<>;A@@=<<:00+/963/33333&33713333333"37,3348;;:>78375////(.55/99@5=<=00/939179919<=488<:888:9888973338988::///:4--/////(/666::888=<
@ATNG8:04112:05547
GATGGTAGAGAGAGCTCTCTCATCGTACTCATTCGTTTCGGAAGAGACAGGTACGTTAATAGTTAATAGCGTACTTCTTTTTCTTGCTTTCGTGGTATTCTTGCTAGTTACACTAGCCATCCTTACTGCGCTTCGATTGTGTGCGTACTGCTGCAATATTGTTAACGTGAGTCTTGTAAAACCTTCTTTTTACGTTTACTCTCGTGTTAAAAATCTTGAATTCTTCTAGAGTTCCTGATCTTCTGGGTCTACGCTCGTCGCGCTACCATCGATGGATCTGAGTCT
+
CBAA>B;449555;<666@?>><;;;655=;;<ACIF>@@?C@DDFBBCA=@@>00-/6;>;@;>>@AAABBCBB?ADFDF1??>ABBB=BCBB>ABA@CC?ABAABA?CBBBBDBB?@;;;>:>@;;;>?A=???@<??B===;;;=@@>;;;>5;:=:<=:==@@;;;??>>5::===2=;><>BDED/>>>>>5==C88/<///(----'--/(/96:/9929:7??>@=A<@@@<671///>69//8A@??>>>A@@@@@@@=AD?>>?@=B@<///6;:>
@ATNG8:04118:05536
GATGTAGGAGACACGTCGCACACGTACTCATTCGTTTCGGAAGAGACAGGTACGTTAATAGTTAATAGCGTACTTCTTTTTCTTGCTTTCGTGGTATTCTTGCTAGTTACACTAGCCATCCTTACTGCGCTTCGATTGTGTGCGTACTGCTGCAATATTGTTAACGTGAGTCTTGTAAAACCTTCTTTTTACGTTTTACTCTCGTGTTAAAAATCTGAATTCTTCTAGAGTTCCTGATCTTCTGGGTGCGCTACAGTCTCTCTACCATCGATGGATCTGAGTCT
+
@@;=BDD?CCCCCCBAABCCBBBCCBCCCAA?ABCC>CE@B@BCDCCCC?BBA;:5;<@AAD@D@ABBCCBBAB?BBDDE2AA>BABC<BBBB?BA@=@A<??ABAA>ACBBBBBB>B@@<@<@@@AA@@?=AA>>9=<<<<@?@?AAB@:;;?7677-//9@6;:?BAAA??8;9;:;-;8>9>>>>=*<=////)/66///66-/(////$.78894949:6:??A===7;:9>;<////;;>6=;66<;///;;;====<995///7;;:9@@@AAAABBB
@ATNG8:04119:05561
GATGGTAGCATCATGCATATCTCACCAGAAGATCAGGAACTCTAGAAGAATTCAGATTTTTTAACACGAGAGTAAACGTAAAAAGAAGGTTTTTTACAAGACTCACGTTAACAATATTGCAGCAGTACGCACACAATCGAAGCGCAGTAAGGATGGCTAGTGTAACTAGCAAGAATACCACGAAAAGCAAGAAAAAAGAAGTACGCTATTAACTTATTAACGTACCTGTCTCTTCCGAACGAATTGAGTACCTCTCAGACGCTCGTCCTACCATCGATGGATCTGAGTCT
+
:@9;06=@BBAAACBBHCCCBBC;;.999.5:@D@@<@>;;9?>>A>AD@E?AAACCCDCC)@>@CDBACBCABC>AAADDDE5B@=@4;;;;;$;>>?>=B>CGDCC@C@BC@CCC@CCAAACBCBDCCBCBCC@CCCB=@@AA@AAA?B?B;;:;CCDCDEC?A::;@?>??<?BA<@?9898*98820@@=@@'@@:000:;;?@=*0*0/)0/)/(/9@>><?AAAB@@<@=@?9<<;1938DAABC=??ABBAABBBBAABB?BBB>?==>?@B=AAB=:66///
@ATNG8:04123:05521
GATGGTAGCGCGACGAGCGTAGACCCAGAAGATCAGGAACTCTAGAAGAATTCAGATTTTTAACACGAGAGTAAACGTAAAAAAGAAGGTTTTACAAGACTCACGTTAACAATATTGCAGCAGTACGCACACAATCGAAGCGCAGTAAGGATGGCTAGTGTAACTAGCAAGAAATACCACGAAAAGCAAGAAAAAAGAAGTACGCTATTTAACTATTAAACGTACCTGTCTCTTCCGAAACGAATGAGTACAGAGAGTACGATATGTCTCCATCGATGGATCTGAGTCT
+
ACA@>BBCBBBDDECBBBFBAA;::)9997=CBCCC?B;<<CBDCE@::8:8<>>37777'3499888?=>>=?7<8:44444#44.5.555&5997<666>>=@B>B?BC@CCE@BB@@AEDEGECBBBB::6;CAA>BBCCDGAB>CADBA<AA@000?A=@BB?????>=5887<?A????5?@@;999999%9A>ABBBBAA::9289>@@@189)8>@@@@BCBFCBB>A=@@@=@@@=@???BBBBBAABBBBBBABBBA>>8839@@@AA@=ABBABC>;;;
@ATNG8:04123:05537
GATGGTAGACACGTGTGCTCTCTCGTACTCATTCGTTTCGGAAGAGACAGGTACGTTAATAGTTAATATCGTACTTCTTTTTTCTTGCTTTCGTGGTATTCTTGCTAGTTACACTAGCCATCCTTACTGCGCTTCGATTGTGTGCGTACTGCTGCAATATTGTTAACGTGAGTCTTGTAAAACCTTCTTTTTTACGTTTACTCTCGTGTTAAAAAATCTGAATTCTTCTAGAGTTCCTGATCTTCTGGATAGCGACGCGATATACTACCATCGATGGATCTGAGTCT
+
5?@A?BCDCCBCCCCCCCCECCBBCCBBBC;;5;;:;6;C@D@CBBBBBB@CCCBB?B=??BB@C@BBBBBBCCC?AACCCC(BA?C:9713;;?=BBC?BB<??A=??<??A???BD?CBB?B?BCCBBAAA:AACC=@???@@@@@???@@AAA<>==<;;7;<@@A@?@ADD<?>>>>2>7?9??????'=>6;6/7222=@@@;;/67788#688A=>=7<B>BBCCA@@<@=C799DD@><A?BB@BBBBCCCB===AAA@>>:>@@@AAD8<=AA@>><@@
@ATNG8:04123:05555
GATGGTAGTGTGTCTCTGAGAGTAGTACTCATTCGTTTCGGAAGAGACAGGTACGTTAATAGTTAATAGCGTACTTCTTTTTTCTTGCTTTCGTGGTATTCTTGCTAGTTACACTAGCCATCCTTACTGCGCTTCGATTGTGTGCGTACTGCTGCAATATTGTTAACGTGAGTCTTGTAAAACCTTCTTTTTTACGTTTACTCTCGTGTTAAAAATCTGAATTCTTCTAGATTTCCTGATCTTCTGGGATGTGTGCGCAGTGCCTACCATCGATGGATCTGAGTCT
+
CCCC?CCCCCBBBCDCBCCCCCCBCCA@AB??;?>??<?DAD@BBBBCCC?CCCCC?D@DECC?C@CCDDCCCCC@CCDCCD*B@?@9;;0;B:;5;;;5;B=AAACBB@BFCCGEEC@CCC?C?CCCCCCCC@CCCD?BBCCEECCBCCBBBCCC?DCC@@@???BBDBBBBCC@CCCCC;D@B@BBCCCC*BDDDC=BBDDCCBBCC@CCCC1DCBCC=B=AB>BBBCCCC=B@DDCDDD@BA@@8@9::ABCDDCCCCBB@BBB@BBBBBBB@CCBAACB@@@
@ATNG8:04123:05558
GATGGTAGCACGACACGACGATGTGTACTCATTCGTTTCGGAAGAGACAGGTACGTTAATAGTTAATAGCGTACTTCTTTTTCTTGCTTTCGTGGTATTCTTGCTAGTTACACTAGCCATCCTTACTGCGCTTCGATTGTGTGCGTACTGCTGCAATATTGTTAACGTGAGTCTTGTAAAACCTTCTTTTTACGTTTACTCTCGTGTTAAAAATCTGAATTCTTCTAGAGTTCCTGTTCTTCTGGTAGAGCGTGCATATATCTACCATCGATGGATCTGAGTCT
+
5;BC?B;66=?CCCBB;:;966ACCCCCCD::;:BBF?DD@C@CCCCDBB@CCCAA>@@CCCC?A?BCBCCCBBB@?????1>B?BBCC<BCCC@BAB@AC?BAA@?>;?@@@ACBB?AB?=D<A=>>@@@@<@AAA<@>>>AAAABAAAA@@@@<>>><@@<?<?AAA@A>>>=@@@CB5B<@<@@@@@/??>==-88;788>===8====+9:::A:?:>>;???A?>?;>:;;;5;A5;;>;===@@@???===???B@@??:?=<<A::7;@AA@@@?<<
@ATNG8:04125:05558
GATGGTAGTATCTGCACACTCTGTCCAGAAGATCAGGAACTCTAGAAGAATTCAGATTTTTAACACGAGAGTAAACGTAAAAAGAAGGTTTTACAAGACTCACGTTAACAATATTGCGGCAGTACGCACACAATCGAAGCGCAGTAAGGATGGCTAGTGTAACTAGCAAGAATACCACGAAGCAAGAAAAAGAGTACGCTATTAACTATTAACGTACCTGACTCTTCCGAAACGAATGAGTACGTGTGACGTACGTGAGCTACCATCGTTCGGTCAGAGTCT
+
@8:A?CCCC?@DECCC<<<C@B?BCACCCACBCBBA>B?BBBBCCC?AC<?<?FCBBCCC+;>@BB999BBBCC9?7<<B@A0>A>B4;;;*;>A=BCCBB0000*08<;5?<=7;;<<@@=AABBA@?@9:6:>??<??AA???B?A?AAA>ACDCCBBB@B>>==B7?@7;BB>AABA6<<717;:::+////55222551946999-2,2555A9>625=9627057;0599.4:;:;;>><>>>>:>@@@@AACBBAA@?A:::@=@@?AAAA???B?
@ATNG8:04132:05545
GATGGTAGATACTCGCTGATACACCCAGAAGATCAGGAACTCTAGAAGAATTCAGATTTTTAACACGAGAGTAAACGTAAAAAGAAGGTTTTACAAGACTCACGTTAACAATTTTGCTGCAGTACGCACACAATCGAAGCGCAGTAAGGATGGCTAGTGTAACTAGCAAGAATACCACGAAAGCAAGAAAAAGAAGTACGCTATTAACTATTATCGTACCTGTCTCTTCCGAAACGAATGAGTACTACTCTCAGAGACACACTACCATCGATGGATCTGAGTCT
+
;?@B?@@ACCBBBBBCCCCBAABDF>CBB?CBBC9:7;=@@ABCCC@CC@B?BAA@@@AA2B?BBBBBCCBBBB=AACCCCC5A@=@5;;;*;AA@BAABBBACG?B?CD@DEF;;;;BBBCCEIIICECCC@DBCB?C;;;BB@@<@=A@A=@DBCBBBC@CCCCCCACB@ABA>B@994(38616:999)//+/?@@?@?BB<?=?BBB?CCCCBA@=@B>?:@@<><>@B8>AB@BBBBBBBBAAA@A>>CCCCCCCCAAADABBCCBCC@C@@@BC@@@@
@ATNG8:04133:05541
GATGGTAGAGAGAGCTCTCTCATCGTACTCATTCGTTTCGGAAGAGACAGGTACGTTAATAGTTAATAGCGTACTTCTTTTTTCTTGCTTTCGTGGTATTCTTGCTTAGTTACACTAGCCATCCTTACTGCGCTTCGATTGTGTGCGTACTGCTGCAATATTGTTAACGTGAGTCTTGTAAAACCTTCTTTTTACGTTTACTCTCGTGTTAAAAATCTGAATTCTTCTAGAGTTCCTGATCTTCTGGTGTCGTCTATCATGTACTACCATCGATCGGATCTGAGTCT
+
<:::5::@>C@@@@;566?@@?@=<;;;<;;94;;>;4;>9=8@@?BBBB@CGDCC@C?ABCC;B>?@CCCBA<?89:9999#3339@AB;@A::6:>>:@><@00(/9:6<=>?B@CB?CBB=B=???=;;;A=BA==9///;;=@>>>>@>==::3:9:988198=;=D@@>>>>A<===/<8=5;;>??.;;:=@,//<///896:7;EDE/A;;;>:>=@@<@>>>>>>;?;>>>@>>;>??<>>>AB>==>=<====<>@::5;<<;=///9@==>>=?>>>
@ATNG8:04085:05579
GATGGTAGTATCTGCACACTCTGTCCAGAAGATCAGGAACTCTAGAAGAATTCAGATTTTTAACACGAGAGTAAACGTAAAAAGAAGGTTTTACAAGACTCACGTTAACAATATTGCAGCAGTACGCACACAATCGAAGCGCAGTAAGGATGGCTAGTGTAACTAGCAAGAATACCACGAAAGCAAGAAAAAAGAAGTACGCTATTAACTATTAACGTACCTGTCTCTTCCGAAACGAATGAGTACACATCGTCGTGTCGTGCTACCATCGATGGATCTGAGTCT
+
6C>A@?=BCBCC@@ABBCDECCECB?BCCACCBC@@>@@CECCCCC@BB=A@BA@>?<??.??BFCCCGBB?>;3;;=>?@@0@C>C5;;;*:@D=CCCCDCC;94;@BA@BBB?BBCCDBCBCCCCCAA@D@CCCC@BBBCBABC?B?C@@=@CCCCCCC?ABBBBB?BB@BBB=>>>>=7??=9<<<<=>'>A?B98:DDDCC?B?BCBA<><>AFCC?BCCBCBB?A=9::59?A?BBBCBCDCCCBAAACCCDCBBA99:?>9>BCCCBB@BBBBBBBBCC
@ATNG8:04085:05615
GATGGTAGGACGAGCGTCTGAGAGGTACTCATTCGTTTCGGAAGAGACAGGTACGTTAATAGTTAATAGCGTACTTCTTTTTCTTGCTTTCGTGGTATTCTTGCTAGTTACACTAGCCATCCTTACTGCGCTTCGATTGTGTGCGTACTGCTGCAATATTGTTAACGTGAGTCTTGTAAAACCTTCTTTTTACGTTTACTCTCGTGTTAAAAATCTGAATTCTTCTAGAGTTCCTGATCTTCTGGTGTCTGATCTGTATCACTACCATCGATGGATCTGAGTCT
+
5DBC@CCC?CCBCBABBABACBCC@BBCCCAA>ADDD;CC?C?CBBBCDD?CCCCC@C@CBBB@C@CCCCCCCCC@CCCCC1A@?AGMG?DDBB>BCC@DC?BBBCCD@CFFDCCBB@BBBAD@CCCBAAAC@CCBB?CCCCCCBBBBBBBBCCC?CBB@BC@B@BBCCBBCCC?CCDDD;B?B;@@AA@,@B:::6;BBBCCCCCB@CDCC5CBBDC@B@CCABBBCCCC?B?BBBCCB?BBC@CCCCCCCBBBCCCCCCCBBB?CCCCCCC?AABBBDD@@@
@ATNG8:04099:05617
GATGGTAGACACGTGTGCTCTCTCGTACTCATTCGTTTCGGAAGAGACATGTACGTTAATAGTTAATAGCGTACTTCTTTTTCTTGCTTTCGTGGTATTCTTGCTAGTTACACTAGCCATCCTTACTGCGCTTCGATTGTGTGCGTACTGCTGCAATATTGTTAACGTGAGTCTTGTAAAACCTTCTTTTTACGTTCACTCTCGTGTTAAAAATCTGAATTCTTCTAGAGTTCCTGATCTTCTGGGTCTCTCTCTCACGCACTACCATCGATGGATCTGAGTCT
+
5@;;7;>CGCCBCCFCBCFCBB@@A;9:@C;;.:@@A;@D@C:;;;;;B;;;CABA?C@CBBB=@>@BBBAAACC@BCCCD3BB>BCCB<CCBA=ABB>BG@AAACBG?ABCECCBD>BAA=A@CCDDCCAA>ACCCACCCCCBBBCBBCCCAA@@DDE@CB8;8;BABCCCCC;>;;;;-;4;69CDDD1@?BB>@BBAAB@A9999=9=9(>@@@B>A>BC@CCGFCBB@B@CCGCBB>A@@@6;;IC;;;CBAB;;;ABBBB?BCBBBBC@CBBCA><AA0
@ATNG8:04101:05572
GATGGTAGTAGTACACTAGTCATACCAGAAGATCAGGAACTCTAGAAGAATTTCAGATTTTTAACACGAGAGTAAACGTAAAAAGAAGGTTTTACAAGACTCACGTTAACAATATTGCAGCAGTACGCACACAATCGAAGCGCAGTAAGGATGGCTAGTGTAACTAGCAAGAATACCACGAAAGCAAGAAAAAAGAAGTACGCTATTAACTATTAACGTACCTGTCTCTTCCGAAACGAATGAGTACATAGATATACGTATAGCTACCATCGATGGATCTGAGTCT
+
B@@<8<656;>555566:;;;:::=065<8<==A>?:?:;@B==:@50/*//)/:<44444$4.4;;8:;;555=199:999:(9;3;5;<<+@>@;>A;@=ADDC8:69@;;44.44:89;;666<;;>???9:==>000<=<<9949;@BA?ABA>:::@;>??9998;;6333/7/=?>3///5:>>???&8=0////=9656;=69956/549:>?>:>>>@?>B>@>@??<;?<8@@@ACC???989?=?==877777577717552257277855556=7
@ATNG8:04104:05613
GATGGTAGTGTGTCTCTGAGAGTAGTACTCATTCGTTTCGGAAGAGACAGGTACGTTAATAGTTAATAGCGTACTTCTTTTTTCTTGCTTTCGTGGTATTCTTGCTAGTTACACTAGCCATCCTTACTGCGCTTCGATTGTGTGCGTACTGCTGCAATATTGTTAACGTGAGTCTTGATAAAACCTTCTTTTTACGTTTACTCTCGTGTTAAAAATCTGAATTCTTCTAGAGTTCCTGATCTTCTGGTAGAGCGTGCATATATCTACCATCGATGGATCTGAGTCT
+
84558==>>>5//////<<<>>B@;>954449.43991:=9=;>?<;BCC<??>99.59><BB<D:B9999A@@@.555559#557<;>>8>??=7;5525?9:;9@CC=C?C666;;7;;;5;5>9;????A===>>9==;;9<5//////////7<==7?>;@666<<<55//5///;;;&/)/5/5555$5599:1:;;;;;;<;;6;<<;)66;;;:@<>><=:::://)/27::99:055:4995556665?@@@@>==544.44444::7::::::::<<
@ATNG8:04107:05601
GATGGTAGGTGCACATGAGTGTATCCAGAAGATCAGGAACTCTAGAAGAATTCAGATTTTTAACACGAGAGTAAACGTAAAAAGAAGGTTTTACAAGACTCACGTTAACAATATTGCAGCAGTACGCACACAATCGAAGCGCAGTAAGGATGGCTAGTGTAACTAGCAAGAATACCACGAAAGCAAGAAAAAGAAGTACGCTATTAACTATTAACGTACCTGTCTCTTCCGAAACGAATGAGTACTATGTAGAGCTCTATACTAATCGATGGATCTGAGTCT
+
>>==:CCD@B=CBBBBBBCCCCCCC?BBB?BCCCA@<A@CCBBBCC@DD?@??CBBDDCC1D@BBBBBCCCCCC=AB99999*:C=B=CCC<CCD@CBBBCCBBB?C?BA@AAA;??BBCBAACCCCCCBBC?CCCC?BBBCBBBD?C@CBB?BCCCBCCC?CCAABB?BB>BBB;??777.9??=ADDDC/CC?C?>?CCCCA?A=AAAA?A=@@CCC?BBBBBCC@D@BBC>B@@>@BCDDCA?AAABBBAA@ABBAAAAAC;A@BCCC?@>>>>>?;;;
@ATNG8:04109:05610
GATGGTAGCTATACGTATATCTATGTACTCATTCGTTTCGGAAGAGACAGGTACGTTAATAGTTAATAGCGTACTTCTTTTTCTTGCTTTCGTGGTATTCTTGCTAGTTACACTAGCCATCCTTACTGCGCTTCGATTGTGTGCGTACTGCTGCAATATTGTTAACGTGAGTCTTGTAAAACCTTCTTTTTACGTTTACTCTCGTGTTAAAAATCTGAATTCTTCTAGAGTTCCTGATCTTCTGGAGATACACATGATACTCTACCATCGATGGATCTGAGTCT
+
6CCMACCCABBBBBDFDCCCCDDCCC@AACCCABDDF<AA?B?BDCCDDC?CAAAC?C@CCCC?C?BBBABCDCC?BCBCC3BB?BBBB>CBBB@BCB?BC>BBBBBB?ABCCAA@B?BB>:=:<>>>>>>?<AAAA;AAA@@@@@@@AAA@???;>>=:>>;>=AAAAAAAA@;>AAAA;A=B<====<.=A:990668///=;<@=CDCD/A??@B=A<>><>AAA@@?=A;??AAAA8>=D===<AAAAA@@@@@>@A??888:>@@AAA;?AAAAAAA><
@ATNG8:04112:05616
GATGGTAGAGTATCATGTGTATCTCCAGAAGATCAGGAACTCTAGAAGAATTCAGATTTTTAACACGAGAGTAAACGTAAAAAGAAGGTTTTACAAGACTCACGTTAACAATATTGCAGCAGTACGCACACAATCGAAGCGCAGTAAGGATGGCTAGTGTAACTAGCAAGAATACCACGAAAGCAAGAAGAAGAAGTACGCTATTAACTATTAACGTACCTGTCTCTTCCGAAACGAATGAGTACGAGAGAGCACACGTGTCTACCATCGATTGATCTGAGTCT
+
6FBC@CFDCCCCCDDCCCCCCJDCB@BCC@CCCCCC?C@CCBBBBD?9:8;@CBCBCDDD5D@CCBBBCCHCCB:@A:::::*:C>B@BDF;CCC@DBCCCCBA@<A?@A?ACCACBBABBBBCDDCCCCCC@CCBCBBBBBBBBB@CADBB@BBBBCBCC?BACCCC?BB@A@@<??=?=:@>@<??<?C?BB?BABDBBCBDAD@CDCF@C@BCIGJBBBBBB@@<@?BAB<BBB@CBCCCBAAACBAAAAAABBB?>>BC>><>>>>CC?CCBB>>?@@==
@ATNG8:04113:05603
GATGGTAGGACGAGCGTCTGAGAGGTACTCATTCGTTTCGGAAGAGACAGGTACGTTAATAGTTAATAGCGTACTTCTTTTTCTTGCTTTCGTGGTATTCTTGCTAGTCACACTAGCCATCCTTACTGCGCTTCGATTGTGTGCGTACTGCTGCAATATTGTTAACGTGAGTCTTGTAAAACCTTCTTTTTACGTTTACTCTCGTGTTAAAAATCTGAATTCTTCTAGAGTTCCTGATCTTCTGGGTCTACGCTCGTCGCGCTACCATCGATGGATCTGAGTCT
+
5AAA@EBB?B@?@@@A@ABBCEBB?BCCCCAA=AAAC=BC@C@BBBBBDE>@@CCCBD>BBCC@C@CCBAACCBB?A@BBB0A@=@ABB=BDCC@CCC@CC@BBCDDCCBBBBBCDD?BBB@D?CBBB@?@A>ABCD@CCCCCBAACCCBBAAAB>CBB>BB>B?AACBCBCCC@CBABA9@<@=@ACCC3CCBBB=BBCCCHCCCC?CDDD2DCCCC@C@CDADDBBBBC@D@AAACCB?BBCC<BBCBBCCCCBBBBBBBBBB?BCAACCD@CBBBCBBBBB
@ATNG8:04114:05605
GATGGTAGTAGTCTGCACACTCTGTCCAGAAGATCAGGAACTCTAGAAGAATTCAGATTTTTAACACGAGAGTAAACGTAAAAAGAAGGTTTTACAAGACTCACGTTAACAATATTGCAGCAGTACGCACACAATCGAAGCGCAGTAAGGATGGCTAGTGTAACTAGCAAGAATACCACGAAAGCAAGAAAAAGAAGTACGCTATTAACTATTAACGTACCTGTCTCTTCCGAAACGAATGAGTACACATCGTCGTGTCGTGCTACCATCGATGGATCTGAGTCT
+
A@;<;CCC<65:<555;666>>=;<;8<@B=99;@>;9C:>A@ABA@?9978>ABBACCDD1B<>>BBBB999CC;7399999$995:.555&5;<7<969BBBBC>B>@@=ABB7;;C:;;BBDCCCCCCBB>BBBB?;;;BBBCC@C@B;;9<BDBDCCC?CBBBBA>AA=@A@=A@ACC8>8929==>?1?A?BAABABBBB@D:?>>>;?<?A<<;?A@@@@???C@CBB>BBA?AA>>>>===?>?>>>>>>000//////)/<7777><;;<8:888::
@ATNG8:04114:05618
GATGGTAGTCTCAGATAGTCTATAGTACTCATTCGTTTCGGAAGAGACAGTTACGTTAATAGTTAATAGCGTACTTCTTTTTCTTGCTTTCGTGGTATTCTTGCTAGTTACACTAGCCATCCTTACTGCGCTTCGATTGTGTGCGTACTGCTGCAATATTGTTAACGTGAGTCTTGTAAAACCTTCTTTTTACGTTTACTCTCGTGTTAAAAATCTGAATTCTTCTAGAGTTCCTGATCTTCTGGATAGCGACGCGATATACTACCATCGATGGATCTGAGTCT
+
>@@;;>>CBBBBCFCBBBCCCCCBBBCCCCCC@BCCD>CC?B@CCDDDCCC@BCCC?B@CCBC@B>BBCDDCBBD?BADDD1@?=@CCD>BCBB?BBB?CC?AAABBC@BBDJCCBB@BBD@C?CFECCCBB?BDCC@CCCBCCCBBBBBBBBBB@@@A@BB=A?BBBBDDEBB@BCCDC:C@B?AA@A@,@C@@@6;;C@AACCCCACCCC5C;;<B@CACC?BDDDCBB?B@DCCBBC?BBD@CCBEECCCBBBBBCCCCBBB@BBDDCBC@CBBBCCBBBB
@ATNG8:04118:05607
GATGGTAGCTCGCTGATGATATCTCCAGAAGATCAGGAACTCTAGAAGAATTCAGATTTTTAACACGAGAGTAAACGTAAAAAGAAGGTTTTACAAGACTCACGTTAACAATATTGCAGCAGTACGCACACAATCGAAGCGCAGTAAGGATGGCTAGTGTAACTAGCAAGAATTCCACGAAAGCAAGAAAAAGAAGTACGCTATTAACTATTAACGTACCTGTCTCTTCCTAAACGAATGAGTACTACTCTCAGAGACACACTACCATCGATGGATCTGAGTCT
+
<CBB@BCCCDCCCCCBBBCCDDCCC@CCC@CCCC999:@BBDACCC?AA=A?BBCBBBBB3B?BBBBBCBBBBB:@A=@@@@,?C<@=ACC;CCD@BBBCDEGBB?B@CE@CBB?BCAABCCCCECBBBDCD?CCCC@CCCC@@@B>D?C????CCGDDBA?BCCCBB@BB?B?C@BBAA@<A??;>BBBB3BB?BBBBCBBB>9><>>AA;A;AADAB>ABBCBBB=?=?CD<BAA?BDDAAACCAAAACCCCAAACBBBBBBB>@<>>AAC@CCBBB???BB
@ATNG8:04120:05603
GATGGTAGTACATGATAGACGACACCAGAAGATCAGGAACTCTAGAAGAATTCAGATTTTTAACACGAGAGTAAACGTAAAAAGAAGGTTTTACAAGACTCACGTTAACAATATTGCAGCAGTACGCACACAATCGAAGCGCAGTAAGGATGGCTAGTGTAACTAGCAAGAATACCACGAAAGCAAGAATAAGAAGTACGCTATTAACTATTAACGTACCTGTCTCTTCCGAAACGAATGAGTACGAGAGTCAGAGCAGAGCTACCATCGATGGATCTGAGTCT
+
>??@<ABBBC=CAAACCDDCBBBDCACCC@CCCCBB@B@CCCBBBD@CC>A>@ABBBCBB5C@BBCCCCCDBBA<A;;;;;;';@=B@BDD9CCCFGABAACB;;:;?BD@EBB@BCCBBBCBBBCCCCCCC@CDDD@BCDCCBBB?B?B9:8;CCEECDB@CCBBBB?BB?BBB?BBBCC=B??;>?8?A@CD@CCCC??ADGBD@BBBF:;8;CCBB@CCCCBBC?B>BAC<BBB:;;BABBCBCBBAAACCBBBBBBABB>>;>CBBBBCBFCCCC;;;BB
@ATNG8:04124:05615
GATGTAGCGCATATCAGCGCAGCCCAGAAGATCAGGAACTCTAGAAGAATTCAGATTTTTAACACGAGAGTAAACGTAAAAAGAAGGTTTTACAAGACTCACGTTAACAATATTGCAGCAGTACGCACACAATCGAAGCGCAGTAAGGATGGCTAGTGTAACTAGCAAGAATACCACGAAAGCAAGAAAAAAGAAGTACGCTATTAACTATTAACGTACCTGTCTCTTCCGAAACGAATGAGTACGATGAGAGAGCTCTCTCTACCATCGATGGATCTGAGTCT
+
EBBA=CDECCC@BBH@A@CC@@AB<BBC?CCBBAB7;7;@CCBCC?@@<??@@@A@AAA0A?BBB@AAA000=3=00////$/<7<8<>>2>>>=BA;<:BC;;89=@?;B;;79AAAAAABBBA@@CBBCADGCC?BBCCCCCD?C@CCC@BDBBBCCC@BBBBBC@CD?AAA@?@@@@9>==899:9::%:<;;:38B=BBA?B>@@AB>A@ABBAA=@A@AAAB>B>CCC>CBC?BBCBBB@?@AAAACBBBCBBBBABB??<?CCDDBA===>>>AA@@?
@ATNG8:04124:05617
GATGGTAGCTCACGTACGTCACACGTACTCATTCGTTTCGGAAGAGACAGGTACGTTAATAGTTAATAGCGTACTTCTTTTTCTTGCTTTCGTGGTATTCTTGCTAGTTACACTAGCCATCCTTACTGCGCTTCGATTGTGTGCGTACTGCTGCAATATTGTTAACGTGAGTCTTGTAAAACCTTCTTTTTACGTTTACTCTCGTGTTAAAAATCTGAATTCTTCTAGAGTTCCTGATCTTCTGGGCAGACTCTCACACGCCTACCATGTTATCGGAAAGTCT
+
;CCC?BBCCCCBBBCCABAA@BBBBBCCCCCC?CCCC=CC>B@BCBCCBB@CCBBB?A?ABCC@C@BBAAACCCC?BBCCC3CC>AACD>AABD@BA?:>?4999AAA?BBBBBCBB>A??;969A<<<?==:>AAA;>>AA??>>>AA@BBBAA<>?><BA=C;AAAAAAAAA<>>?FF5B=A9==<<<*<=676)//7///;76:<AAA@.;>>>@:A277.6>>?;;<=B<@?@=<=-//:919666>>;;;?@@@AA;A@@<;;;=8=>==9=>7>>==
@ATNG8:04127:05605
GATGGTAGCGAGCGAGTGTGTATACCAGAAGATCAGGAACTCTTGAAGAATTCAGATTTTTAACACGAGAGTAAACGTAAAAAGAAGGTTTTACAAGACTCACGTTAACAAAATTGCAGCAGTACGCACACAATCGAAGCGCAGTAAGGATGGCTAGTGTAACTAGCAAGAATACCACGAAAGCAAGAAAAAGAAGTACGCTATTAACTATTAACGTACCTGTCTCTTCCGAAACGAATGAGTACGTGTGCGACGTGTCTCCTACCATCGATGGATCTGAGTCT
+
5CCC@BBCCBBBBBCCBBBBCECCB?BCC@CBAAAA@D?CBBB?CD@EE@B?BGBBCCCC3C@BAACAACCBBB<@A>>??@2@C@C@CCC;BDC@C@@@CCC;;5<=<;;;&9.44;<@==B=BBBBBA<;5;B;;5;ABADBDD@C@CBB?BCCCCAA@@@@@AAA@BC?BBC@A@B@@7>00,0@>>@000,9???BBCAB<?;?ABB@B@ADCAA?@BBBBCB<?<@??6@@@=ABCCECBAABBBBBCCBBACAAB@CAA>ABBBBCA;@>AAAAA:8:
@ATNG8:04127:05614
GATGGTAGGACGAGCGTCTGAGAGGTACTCATTCGTTTCGGAAGAGACAGGTACGTTTAATAGTTAATAGCGTACTTCTTTTTCTTTGCTTTCGTGGTATTCTTGCTAGTTACACTAGCCATCCTTACTGCGCTTCGATTGTGTGCGTACTGCTGCAATATTGTTAACGTGAGTCTTGTAAAACCTTCTTTTTACGTTTACTCTCGTGTTAAAAATCTGAATTCTTCTAGAGTTCCTTATCTTCTGGTTCGTCTATCATGTACTACCATCGATGGATCTGAGTCT
+
4:<=8==B?BAAA=ABA@ACEGCD?BAA@@AA=ACCC>CC@B?@@@BBDC?BAA;<;.;=A?=@=B>BB@AA000>:<<<<<,/0/)5;<<4==<=>BCC?CC:;;BBBGACCCCBBBC@BBC@B?BCBB@BBA=AABB@DECBBBCBCBCCBBCDC@BBB@CC?C?CCBBCCCBC@BCCCC9B>B<AACCC3BCCCC>AABBCCCBBB>BBBB0AABAB?B@BC?DCD@@CMAF@B?BBAA>AAC@B>BCCBBBBBBBBBBCBBB?BDBBBBC@CBBCB;;;AC
@ATNG8:04128:05586
GATGGTAGAGTATCATGTGTATCTCCAAAGATCAGGAACTCTAGAAGAATTCAGATTTTTAACACGAGAGTAAACGTAAAAAGAAGGTTTTACAAGACTCACGGTGACAATATTGCAGCAGTACGCACACAATCGAAGCGCAGTAAGGATGGCTAGTGTAACTAGCAAGAATACCACGAAAGCAAGAAAAAAGAAGTACGCTATTAACTATTAACGTACCTGTCTCTTCCGAAACGAATGAGTACTACTCTCAGAGACACACTACCATCGATGGATCTGAGTCT
+
6DBC?BBBBBBDDCCCBCCDCCBBB@BE>CBBD@@<@=AABBCCC?BB?C?BBCCCCCC5B@BBBCCBBB<<<7;A@AEDD0;;594555&5<>8<==??>=B@AA@;;6:@@;@BBBCCBB@A@BBCBBB?BA9959@@@@A??:;:=00,0==>@@AB?BAABBC?BB?@@@<?A<;;19::086<:=<'=><>A:A=9>@<//,.877(/)/5>A@@BBBCBBBAC?BCC>BBD@@AABCCBBBCCCCCBBBBBBABBDC@@=B@AACCD@CBBBBAA@@@
@ATNG8:04131:05572
GATGGTAGCATCATGCATATCTCACCAGAAGATCAGGAACTCTAGAAGAATTCAGATTTTTAACACGAGAGTAAACGTAAAAAGAAGGTTTTACATGACTCACGTTAACAATATTGCAGCAGTACGCACACAATCGAAGCGCAGTAAGGATGGCTAGTAACTAGCAAGAATACCACGAAAGCAAGAAAAAGAAGTACGCTATTAACTATTAACGTACCTGTCTCTTCCGAAACGAATGAGTACCTCTCAGACGCTCGTCCTACCATCGATGGATCTGAGTCT
+
DBBC@BCCBBCCCCCCCBCCCCCCDACCCACDDC@@>A?CBBBBBB@BB?B?AA@=????);6B==BCEDC???5=<;9444$4;7<2999&5;<<=@A<ACC@A?C@BD@DDD?BCCFDBBCCBBBCDCCC@CC;;;<CCCCCBB?C:;;@<@@@BAC@CBBBDD@BB?BBC?CBBBB>>>>;99:::(9=:?ABBABAAA?A>A@BC?B>AABBB@CCBBBAA>A?BBA9@;:6:??@BAA?BBBBBBF@@@CAAAB?BBB?CCCCACC>ABBBCBBBB@
@ATNG8:04132:05599
GATGGTAGCTCACGTACGTCAACGTACTCATTCGTTTCGGATGAGACAGGTACGTTAATAGTTAATAGCGTACTTCTTTTTCTTGCTTTCGTGGTATTCTTGCTAGTTACACTAGCCATCCTTACTGCGCTTCGATTGTGTGCGTACTGCTGCAATATTGTTAACGTGAGTCTTGTAAAACCTTCTTTTTACGTTTACTCTCTTGTTAAAAAATCTGAATTCTTCTAGAGTTCCTGATCTTCTGGGTCTCTCTCTCACGCACTACCATCGATGGATCTGAGTCT
+
5BBB?BB@BBACBABBCCABB?@@@A@@B;;8<CAC;CB@BBABABCCD@BBBCC@D@AABA=A=AA@@CBBBB?BCCCC3AA<@???8????=A@@=AB=AABBBA=??BBCCCC@CCA;?=??==>==>:=@@@7::@FEB?===BBB:;:;5:>>9>D7;7;BAA@@@?>7<8888,8:?;>>DDD.;;>>>3;;?>>>A:;=4:::::%87=AD<>8=A=AAA<;;?;?<??AAFC;>:9919///777-//<:::B??>>:=<==;;;5;;;;=BB>==
@ATNG8:04086:05660
GATGGTAGCAGACGTGACAGAGCGCCAGAAGATCAGGAACTCTAGAAGAATTCAGATTTTTAACACGAGAGTAAACGTAAAAAGAAGGTTTTACAAGACTCACGTTAACAATATTGCAGCAGTACGCACACAATCGAAGCGCAGTAAGGATGGCTAGTGTAACTAGCAAGAATACCACGAAAGCAAGAAAAAAAGAAGTTACGCTATTAACTATTAACGATACCTGTCTCTTCCGAAACGATGAGTACGATGAGATCTCGTTTGCTACCATCGATGGATCTGAGTCT
+
5::;:>;;;<<<<556===>CCAA>800/6::=C??5;;000///9699:;6:9837999(713<=387:>;8>7>ADGDCC5CA;:.555&5<=9>@@?>>?66268==9>;;7;=BBABBB;;;A@@BBB=AA@@=@@ABB@AA=@=A;;7:BBBCDDD>:::@CA?AB>AAA499@@@8<<<899:9:9:#9;89?199:<CBB@B8>7>89=::::::818:7;:9:473555(....33.22222787776555666.5/..8/57;999=:=>>A888===
@ATNG8:04095:05658
GATGGTAGATATATGCACGCTCTACCAGAAGATCAGGAACTCTAGAAGAATTCAGATTTTTAACACGAGAGTAAACGTAAAAAGAAGGTTTTACAAGACTCACGTTAACAATATTGCAGCAGTACGCACACAATCGAAGCGCAGTAAGGATGGCTAGTGTAACTAGCAAGAATACCACGAAAGCAAGAAAAAGAAGTACGCTATTAACTATTAACGTACCTGTCTCTTCCGAAACGAATGAGTACGTGTGACGTACGTGAGCTACCATCGATGGATCTGAGTCT
+
BCCC?CCCDCCCCBCCFDCCCCCBB=ADD@DDBBBB?B@ECCDDBA=BA?A?BBBBBBBB3B?BBEBBCBB>>?8<?;;<<<*;C=A<A@A7@BC@GBBBHCCCB?B@CC?CCC?CCAABCCCDEBBCCDDD@BDCC?CCBBBCBD?C@CBB?BBCDCCCC?@AABBC@CC?AAA=??BBA=>>>9>@@AB3BB?BBBBBBBBB@B>A=AA<A<AAC@@=@AAAABC@BACCC=AAA?CCDBBCDBCABBAAACCBBBBBBBB@@<@CBBAAA?DDBABBBBBA
@ATNG8:04098:05630
GATGGTAGTGTCATATGAGAGTGTGTACTCATTCGTTTCGGAAGAGACAGGTACGTTAATAGTTAATAGCGTACTTCTTTTTCTTGCTTTCGTGGTATTCTTGCTAGTTACACTAGCCATCCTTACTGCGCTTCGATTGTGTGCGTACTGCTGCAATATTGTTAACGTGAGTCTTGTAAACCTTCTTTTTACGTTTACTCTCGTGTTAAAAATCTGAATTCTTCTAGAGTTCCTGATCTTCTGGTAGAGCGTGCATATATCTACCTTCGATGGATCTGAGTCT
+
BBB=;@<666=<A<>>;999AB@@BBA<<B@A=A@AA<AC@C:;:DBBBC?C@A;;9B?@??D8B>B@?@=666;9==@AA+<<8=:>>8@>@@;>>@<9;49:9AAA=966>><;;7;BB:C>@@C@B=AA>BCCH@CCD;::@AA?<@@999>;999255.47;=;<555::.4444)48<544444$499;<6====>;;9@@.9999$9<<@?<@:?>269999=>9=:>@=B?@<<??5955@5556<;;;<<A@?<CD@D>??BCE?BAAAC@BAAA
@ATNG8:04099:05630
GATGGTAGCGCATATCAGCGCAGCCCAGAAGATCAGGAACTCTAGAAGAATTCAGATTTTTAACACGAGAGTAAACGTAAAAAGAAGGTTTTACAAGACTCACGTTAACAATATTGCAGCAGTACGCACACAATCGAAGCGCAGTAAGGATGGCTAATGTAACTAGCAAGAATACCACGAAAGCAAGAAAAAGAAGTACGCTATTAACTATTAACGTACCTGTCTCTTCCGAAAACGAATGAGTACGAGAGTCAGATGCAGAGCTACCATCGATGGATCTGAGTCT
+
4449.44944455;<==@?<::955)5:;7<666<<:=266;;;;<7<<594434>@?@A1A@DCCCAAAAAAC=CA@@A@A0>>;@5@@@3<99)/////--//)-3783--/)//:::8::94449;;;C:BCDD6:55555==7;78--(---(-6795;<<<<;044.433-3333:3445899999$//(/////389:4:/338=27288666:?@====<3934444&48838;:<<<<;;:---,,,,--6:;688933,3333334.4444:;555:
@ATNG8:04100:05626
GATGTAGCTCACGTACGTCACACGTACTCATTCGTTTCGGAAGAGACAGGTACGTTAATAGTTAATAGCGTACTTCTTTTTCTTGCTTTCGTGGTATTCTTGCTAGTTACACTAGCCATCCTTACTGCGCTTCGATTGTGTGCGTACTGCTGCAATATTGTTAACGTGAGTCTTGTAAAACCTTCTTTTTACGTTTACTCTCGTGTTAAAAATCTGAATTCTTCTAGAGTTCCTGATCTTCTGGATAGCGACGCGATATACTACCATCGATGGATCTGAGTCT
+
CDCA@@BBBBA;;6@;;ACBCCCCCDFECAA?AAAE>CC@C@CDDCCCD@CCBBB@B?@BAA?A>@BBBBBBBB9BBB=B+8?;?;8818==C:C=B<>?=>?>FCC?BBBBBBCC<??B?A<>>A@@@?@=CB>>6787:;;AB>;;;@;;;?<?AB=@@=@=@;;:??==<;>>>>>2717655677(58667)657:66///9(////$.252:6?7<=9@@A@;<><><=AD@??7;;C=>>>B@@???>:;;;:;///<7;:;=@@@;@A;:;;;;;;
@ATNG8:04100:05632
GATGGTAGAGTATCATGTGTATCTCCAGAAGATCAGGAACTCTAGAAGAATTCAGATTTTTAACACGAGAGTAAACGTAAAAAGAAGGTTTTACAAGACTCACGTTAACAATATTGCAGCAGTACGCACACAATCGAAGCGCAGTAAGGATGGCTAGTGTAACTAGCAAGAATACCACGAAAGCAAGAAAAAGAAGTACGCTATTAACTATTAACGTACCTGTCTCTTCCGAAACGAATGAGTACACATCGTCGTGTCGTGCTACCATCGATGGATCTGAGTCT
+
5<<?:>>>ABDDDCCCCCGCCA@@@>@CMAECCBA@5:5;;ABBBB?AA=@=?@>:9:9:$96?<>B<:@;;;<,:@99595$5<5;7=>>2==?;=CBBA@@00-0;@@;?@@9:9=?C@@@CCBBABAAAACFCDADBCBBBBC@D?;;;?BC@AA@@DAJCLC;:7:?;?AB;????=5?9949CFEF3BB?BBBBB@B:959;??CC?B?@>DCB?CBBA@@DAE?BBF>BBB?AAAAC@?????::9BCAA@@@BBBACC?A??=@:93:?>>@AA?>>
@ATNG8:04108:05620
GATGGTAGTGTGTCTCTGAGAGTAGTAACTCATTCGTTTCGGAAGAGACAGGTACGTTAATAGTTAATAGCGTAACTTCTTTTTTCTTTGCTTTCGTGGTATTTCTTGCTAGTTACACTAGCCATCCTTACTGCGCTTCGATTGTGTGCGTACTGCTGCAATATTGTTAACGTGAGTCTTGTAAAAACCTTCTTTTTACGTTTACTCTCGTGTTAAAAATCTGAATTCTTCTAGAGTTCCTGATCTTCTGGACAGAGTGTGCAGATACTACCATCGATGGATCTGAGTCT
+
,,,,,226>=5;5555555599555<<7:=>5525:9=5=>9;7;=>==@@800/0/)/47557)/)///;955.595555555#555)555>4;;::49555)5<49;<<;>:>=??@AAB?AAA>B?BBAABBBA;BA::4:AAABAAABCC@@@BBB?C@A<AB?B?BDCBBBDBB>B;;;;;*;=B4;9999'99AAD8@?@999696<:?AAA+;99//)/5;@:0.000/;49499<;;;9=<?=@996;;699B>BCC@A@BBA<A@@@@A@=?A;::AACBC
@ATNG8:04110:05625
GATGGTAGAGTATCATGTGTATCTCCAGAAGGTCAGGAACTCTAGAAGAATTCAGATTTTTAACACGAGAGTAAACGTAAAAAGAAGGTTTTACAAGACTCACGTTAACAATATTGCAGCAGTACGCACACAATCGAAGCGCAGTAAGGATGGCTAGTGTAACTAGCAAGAATACCACGAAAGCAAGAAAAAGAAGTACGCTATTAACTATTAACGTACCTGTCTCTTCCGAAACGAATGAGTACACATCGTCGTGTCGTGCTACCATCGATGGATCTGAGTCT
+
5BBB@BCDDCBBBBCBBCCDCBBBC@CCB?B?CCBB?B?AABBBBA?AA>A>BBCBBBBB1B@DDCCCCCCCCB8@@99:::*;B=A;AAA7ADFFEAA@DCCCC?C@CC=AAC>@AAACCCCABBBCCCCB?BCCC?BCCBCBCB@C@DBB>BCCCDBBB?BCCBBB@BB?BBB>AABA?9@8949ADDD2CC?B@@@CBBBB?B?BCCC?B?@ADCC@CBBBABB?C?CCC=D?@=?CCCCCCCCCCCCBABBB@@ABAAABA>ABBBB@A>BBBBBBB@@@
@ATNG8:04116:05621
GATGGTAGTGATACAGATCAGACACCAGAAGATCAGGAACTCTAGAAGAATTCAGATTTTTAACACGAGAGTAAACGTAAAAAGAAGGTTTTACAAGACTCACGTTAACAATATTGCAGCAGTACGCACACAATCGAAGCGCAGTAAGGATGGCTAGTGTAACTAGCAAGAATACCACGAAAGCAAGAAAAAGAAGTACGCTATTAACTATTAACGTACCTGTCTCTTCCGAAACGAATGAGTACGATGAGATCTCGTGTGCTACCATCGATGGATCTGAGTCT
+
;:?;;;?@A@CCCCDECBAAACCBC@CBG@CBCC9:7;?@@@CCBB@ABAD?A@=73333$34;83738<<8??8=>;;;;;);@;>5;;;*;CD?BBBCBBCCC@B>BC<@@C?BBEDDDCCCCCCCBBBC@D;;;?@ABBCCAA?B@C@@=@;;;BBBC@CCCBAB>@@=?BC?AAAFE>AA@>@@@A@2@B?AACBBBBDC>A>C@A@<@<AA@@@>BBBAABC?B>BBB=CDC@ECAAAABBBBABBCCCAAABAACBDAA8==BB;;??BCCDB???BB
@ATNG8:04118:05652
GATGGTAGAGTATCATGTGTATCTCCAGAAGATCAGGAACTCTAGAGAATTCAGATTTTTAACACGAGAGTAAACGTAAAAAGAAGGTTTTACAAGACTCACGTTAACAATATTGCAGCAGTACGCACACAATCGAAGCGCAGTAAGGATGGCTAGTGTAACTAGCAAGAATACCACGAAAGCAAGAAAAAGAAGTACGCTATTAACTATTAACGTACCTGTCTCTTCCGAAACGAATGAGTACACACTCTCATATGACACTACCATCGATGGATCTGAGTCT
+
5@DE@BBCCBBBCBCCCBCBBBBBD@CCB@BBCBBB?CACCCCCBBCC@C@DBBBBBBB2B?CBDCDCCHCDC>CCCCGDD5CD@CACCC<CCDBC@AACCGGE>A>AC@CCC?CAAACBBBCCCCCCDED=AADD?DCCCCCBB@CAD@@?@EECBBCC@DCCABB?BB?ABB>AABCB>B>>9>@@@@2@B?B9::BBBCC<?=?BBB@B??BEAA?ACBBBBB@C?BDD>CBB>A@CBCFBBBBBAAAAAACCCCBBCBBB@BECCBBB?BBBBCBBBCB
@ATNG8:04120:05651
GATGGTAGCGCGACGAGCGTAGACCCAGAAGATCAGGAACTCTAGAAGAATTCAGATTTTTAACACGAGAGTAAACGTAAAAAGAAGGTTTTACAAGACTCACGTTAACAATATTGCAGCAGTACGCACACAATCGAAGCGCAGTAAGGATGGCTAGTGTAACTAGCAAGAATACCACGAAAGCAAGAAAAAGAAGTACGCTATTAACTATTAACGTACCTGTCTCTTCCGAAACGAATGAGTACGATGAGATCTCGTGTGCTACCATCGATGGATCTGAGTCT
+
5>;<9BBBB@;;9BBBBCCECCCCC>DCE@CCCC@A=@>@@CCBBB@BB@C@BBAAACCC2B@CBB@AAAABBF>ABBBBBB5CC?C@BBB=CBDABCCCDCCBB@B@BB?ACC?BACCBBBBCCFECCBBB?BCCD?CA@ACCAC?GAC@?>@AACCCDC@AAABBB?A?<?BA8>>>??8===>BBKED2BA?C???BBBBD;>;?@;;6;<AABBC?AA@@?BB?A?:::89AA?AAABBCCCCBBBBBAABB?BAB>>>>A=AB@>>>D@C??@BBBBCD
@ATNG8:04121:05652
GATGGTAGTGATACAGATCAGACACCAGAAGATCAGGAACTCTAGAAGAGATTTTTAACACGGAGAGTAAACGTAAAAAGAAGGTTTTACAAGACTCACGTTAACAATATTGCAGCAGTACGCACACAATCGAAGCGCAGTAAGGATGGCTAGTGGTAACTAGGCAAGAATACCACGAAAGCAAGAAAAAGAAGTACACTATTAACTATTAACGTACCTGTCTCTTCCGAAACGAATGAGTACAGAGAGTACGATATGTCTACCATCGATGGATCTGAGTCT
+
5;>>7;;BB?666==@@HCBBB65555558=A@CCB?B?<?::;;@;BBBBBC=?+:588//(/6667??2833/;;;+8><?:>@@00/:67:8>;;>79098=;:===;===?>>>>>>A@???@@<>89:6>7<=AABC=D>A=;79;66//(-2,29--)/<7<<8<<;7;>BAA=BBA=ABBAA2@@=@@A@BBBAA=@<====3:39>?AA?BBBBBCB?B?CCE>BBB?BBBACCCBB@>>>A@BBB@BAB>>>>=8<699@>>;>BBBBB@>>>
@ATNG8:04084:05694
GATGGTAGGACGAGCGTCTGAGAGGTACTCATTCGTTTCGGAAGAGACAGGTACGTTAATAGTTAATAGCGTACTTCTTTTTCTTTGCTTTCGTGGTATTCTTGCTAGTTACACTAGCCATCCTTACTGCGCTTCGATTGTGTGCGTACTGCTGCAATATTGTTAACGTGAGTCTTGTAAAACCTTCTTTTTACGTTTACTCTCGTGTTAAAAATCTGAATTCTTCTAGAGTTCCTGATCTTCTGGATATGAGTGACTCGTGCTACCATCGATGGATCTGAGTCT
+
5<<=9=>E>BABAAA?@?@@BCDD@CB@@@;;5;@@B<CC>A?ABCBCBB=A@A;;5;;ABAB@CACCCCC<;9@<9:::;*595)5;;;2==<<8<55.5949=;:<@=ACCCCCBF?BBA=A<BCCCCHDG@CC;;8;BBBCCBBB@@;;;@<<5;BB>BB@C>BBCBBABAB>B;;;;.;>B>ABBBB0@ABBB=BBBBCB;<::2::;:*;==:949;AB>@@@;;9A?B?BDABBB@BBC@CCCICGGCBBBCCCB@@@AA?CCCCCDD?AAABCAABDD
@ATNG8:04084:05713
GATGGTAGTAGTACACTAGTCATACCTGAAGATCAGGAACTCTAGAAGAATTCAGATTTTTAACACGAGAGTAAACGTAAAAAGAAGGTTTTACAAGACTCACGTTAACAATATTGCAGCAGTACGCACACAATCGAAGCGCAGTAAGGATGGCTAGTGTAACTAGCTAGAATACCACGAAAGCAAGAAAAAGAAGTTACGCTATTAACTATTAACGTACCTGTCTCTTCCGAAACGAATGGAGTACGTGTGACGTACGTGAGCTACCATCGATGGCATCTGAGCTCT
+
5::B454:449544555;;=<;<6605<<.56555949499;;;==:<<;C899444444$4.3335;<:99;908844444$4939.555&5;;6<<5559555.4.45.54<.4455<;;;>@>=<<555.4;9:5:<:777//)/277:77988////69:;:5555=6==>699333(3771698;;,//(//(/98932.38266..(.(..//:.444888;7:2977166:3//(//8877333733366/////-66//(/---66;(//666693336/
@ATNG8:04086:05695
GATGGTAGCACGACACGACGATGTGTACTCATTCGTTTCGGAAGAGACAGGTACGTTAATAGTTAATAGCGTACTTCTTTTTCTTGCTTTCGTGGTATTCTTGCTAGTTACACTAGCCATCCTTACTGCGCTTCGATTGTGTGCGTACTGCTGCAATATTGTTAACGTGAGTCTTGTAAAACCTTCTTTTTACGTTTACTCTCGTGTTAAAAATCTGAATTCTTCTAGAGTTCCTGATCTTCTGGTAGAGCGTGCATATATCATCGATGGATCTGAGTCT
+
=>>>:CB?ACBCCDDCCCC:<;CCCCBCCCBB?BDDD>DD?D?CCCCBBB@CBBBD?C=ABBD?B?ADCAAAB=C?CCCCC3BB?BBBB>BBBC=??B?BB588ABBB?CBAAAAAA>A@=7==???AC?>>9@AAB9;;;<<8::DCAAA===A<>>>=BB<A;AAAA@A@??<>?>@A6@=A:;;;::):<667.667///<<6;8<CCC/A>>>@<@;;;4;????AA=A;>>AAAB9==D=AAB=>>?>>>@@@AA@>@A;;>AD;>@<<<@>=><
@ATNG8:04090:05698
GATGGTAGCGCATATCAGCGCAGCCCAGAAGATCAGGAACTCTAGAAGAATTCAGATTTTTAACACGAGAGTAAACGTAAAAAGAAGGTTTTACAAGACTCACGTTAACAATATTGCAGCAGTACGCACACAATCGAAGCGCAGTAAGGATGGCTAGTGTAACTAGCAAGAATACCACGAAAGCAAGAAAAAGAAGTACGCTATTAACTATTAACGTACCTGTCTCTTCCGAAACGAATGAGTACGATGAGAGAGCTCTCTCTACCATCGATGGATCTGAGTCT
+
CCBB?B;69CDCCBBBCCCBBBBCD=CBC@CCCGA@?@@CCCCCCC@CC?C@CBBABBAA2A?CBBBDCCCCCC;BA9::::*;B<@5;;;*:A@=ACCCDGDBB@B?BB?BCB?BBCCB@AACDBBBCCCC@CCIC@CBBBDBAB=A=B;;:;CCDDDCC@CCD@@@?CC@BBB<??===8@??;?AAAB3AB@C?>?BBBBB?B?BBCC?B?BBICCACBBBBBB>B?BCE=CBB@BBBLDBBBDA@?CAAACCAAABBBB@@<@CBBBAA?BAA==>A:::
@ATNG8:04093:05709
GATGGTAGTATCTGCACACTCTGTCCAGAAGATCAGGAACTCTAGAAGAATTCAGATTTTTAACACGAGAGTAACGTAAAAAGAAGGTTTTACAAGACTCACGTTAACAATATTGCAGCAGTACGCACACAATCGAAGCGCAGTAAGGATGGCTAGTGTAACTAGCAAGAATACCACGAAAGCAAGAAAAAAGAAGTACGCTATTAACTATTAACGTACCTGTCTCTTCCGAAACGAATGAGTACATAGATATACGTATAGCTACCATCGATGGATCTGAGTCT
+
5@AB?BBAB<=<<<==;;;><=<6615B@4;?;:9=8@::99///;6::6:69=884@?@,@5:9899988//(/6/////$4:.406??0<<?8<<<;;<<9996:><6@9:444=<=@<@AB:;;BAA@@BBDC@CCBBBDEC@C?AAB@BCCCC@A@@CCBABAACC?BBB?@@=;;388827>>?@@(>><///8;;==B==8=B886::<<A:;6;CA;;:C@C?ABD?CCC>AAB?@>BBBBBBBBBAAABBCDB?>??<A???AAB=@???@@@@AA
@ATNG8:04095:05673
GATGGTAGTACATGATAGACGACACCAGAAGATCAGGAACTCTAGAAGAATTCAGATTTTTAACACGTGAGTAAACGTAAAAAGAGGGTTTTACAAGACTCACGTTAACAATATTGCAGCAGTACGCACACAATCGAAGCGCAGTAAGGATGGCTAGTGTAACTAGCAAGAATACCACGAAAGCAAGAAAAAGAAGTACGCTATTAACTATTAACGTACCTGTCTCTTCCGAAACGAATGAGTACGATGAGATCTCGTGTGCTACCATCGATGGATCTGAGTCT
+
CCBB@CCBBB>DAA@BBCBCCCDCC@CCC?CCCCBB@C@BBDCCBB?BB@B@CCCCCCCC3C@BBBCCCCCCCD>BBACCCC1CABB<AFF;CCC@CABACBCBB?B?CC@CCC@CBCCBBBBBBBCCCCCC@CCCC@CBBBCDCC?@=?AA=ABBBBCCD?BBGBBA@BB???@@CDAA@<@@@=ABBBB3CB?BBBBCCCCC?B?BBAA>A?ACBAA?ACAA@A@=@=@BB=BCD@CCBBACCCCBBB@@=<788@?@@AABB?BCCCC@C?BAA@BBBBCC
@ATNG8:04097:05711
GATGGTAGTGTGTCTCTGAGAGTAGTACTCATTCGTTTCGGAAGAGACAGGTACGTTAATAGTTAATAGCGTACTTCTTTTTCTTGCTTTCGTGGTATTCTTGCTAGTTACACTAGCCATCCTTACTGCGCTTCGATTGTGTTGCGTACTGCTGCAATATTGTTAACGTGAGTCTTGTAAAACCTTCTTTTTACGTTTACTCTCGTTTTAAAAATCTGAATTCTTCTAGAGTTCCTGATCTTCTGGTCTACCTACACTGTACTCTACATCGATGGATCTGAGTACT
+
4444.45:;:===;;;;;;;:::555555;;;78333(3<3834444944.55555.5.5955.5.555555555.59<<>)668<<<A6=@<=8<@A8<D:@;;=55.599566;>9<65157::<>;66679977)////)/775///7///997<<;755.4394447:///)//444&5.5.55555$45<=>05/7///////&////$/999949454.4/:77//)/17--///)/;<4/////)/7///9997/////----/7774999<<::4448
@ATNG8:04100:05713
GATGGTAGCTCGCTGATGATATCTCCAGAAGATCAGGAACTCTAGAAGAATTCAGATTTTTAACACGAGAGTAAACGTAAAAAGAAGTTTTTTACAAGACTCACGTTAACAATATTGCAGCAGTACGCACACAATCGAAGCGCAGTAAGGATGGCTAGTGTAACTAGCAAGAATACCACGAAAGCAAGAAAAAGAAGTACGCTATTAACTATTAACGTACCTGTCTCTTCCGAAACGAATGAGTACGAGAGAGCACACGTGTCTACCATCGATGGATCTGAGTCT
+
48@@:?@ABB:96DCCBB@AAAAAB?BBEBECDC;;8;=AA@BBAB?AA=A=AABBBDDD1C>@=<><?@@=>=6<<>@@??)995555555#5<>:>@B?BB>;;:;?CE@CDC@CCDDCCCAAADCCCCDE@B:<;@DCCCAA;:5;=C;;7;BBCCDCD@BBBBBC>ABA???=??BBG;:9:<>>>@@.@@=AA@@AA@?;1818<;=5;6;>BAB?BBBBBAA=A>AAB<AAA>A:9:BCBBBCBBBCBBBCCAA@@ADCC@C<::>:;6;??A??>;;8
@ATNG8:04101:05688
GATGGTAGTAGTACACTAGTCATACCAGAAGATCAGGAACTCTAGAAGAATTCAGATTTTTAACACGAGAGTAAACGTAAAAAGAAGGTTTTACAAGACTCACGTTAACAATATTGCAGCGTACTCACACAATCGAAGCGCAGTAAGGATGGCTGTGTAACTAGCAAGAATACCACGAAAGCAAGAAGAAGAAGTACGCTATTAACTATTAACGTACCTGTCTCTTCCGAAACGAATGAGTACACATCGTCGTGTCGTGCTACCATCGATGGATCTGAGTCT
+
<=>>7;<=C>?@@==<<<@@@A@?A?BBB?CCCBBB?B=AAABBAA>@@<A>BBAAAA@A0A=AB@AAAAA?@>9<994999(9=89.555&5;;8=>;<@?<@B>A=AA>ABB?BDDCCCCCCCCBCBBB@BBBB?A@@;;:@A>?=@?>:=A999?<8<AA>><8::>==>@CBBAC>CCC>AA>AB>?@@CBCCBAA@@5;5;CCC5;89@@@A??999BCC@D?@@@;:;;?;;;B;::@@=A@@@?@B@BBB:;;B;;6:A@ACCC@CDE<<:???@
@ATNG8:04106:05704
GATGGTAGCAGACGTGACAGAGCGCCAGAAGATCAGGAACTCTAGAAGAATTCAGATTTTTAACACGAGAGTAAACGTAAAAGAAGGTTTACAAGACTCACGTTAACAATATTGCAGCAGTACGCACACAATCGAAGCGCAGTAAGGATGGCTAGTGTAACTAGCAAGAATACCAGAAGCAAGAAAAGAAGTACAGCTATTAACTATTAACTGTACCTGTCTCTTCCGAAACGAATGAGTACTATTGGTAGAGCTCTATACTAATCGATGGATCTGAGTC
+
:844.444449555<<>>>@@C<<<:<<A7699=<86:)-.---896<<8<8;99<<<;7'7388333;77333(334::<.<:7;055)555.55;556<==7<8<A=<=>=995<><<<>=666;;>B:BCCC<>:??59;B=B=@:9.9>:444883888333-33-399385504::84444&4;6877/////884948933-3,333337,337797606(//8.///(//62225222+2+222888665....794955598,22.44--,,
@ATNG8:04110:05703
GATGGTAGCATCATGCATATCTCACCAGAAGATCAGGAACTCTAGAAGAATTCAGATTTTTAACACGAGAGTAAACGTAAAAAGAAGGTTTTACAAGACTCACGTTAACAATATTGCAGCAGTACGCACACAATCGAAGCGCAGTAAGGATGGCTAGTGTAACTAGCAAGAATACCACGAAAGCAAGAAAAAGAAGTACGCTATTAACTATTAACGTACCTGTCTCTTCCGAAACGAATGAGTACAGAGAGTACGATATGTCTACCATCGATGGATCTGAGTCT
+
;CAA9ACCCCCCCBBBEABABBBAA89:B=B@@@CC?B@BAAAB??<?A=B?CCBBBDDD2C@B???CCEBCBB>BBBBDDD3CD@B5;;;.;CC@CAABCDC;99;@AA=A@B@CBGFCCDCBBCCCCCA@?@@A@=AACBBBBC@GAEBB?BAA@BCCD@CBB@AA@BC@BBC?AB???8?@?:@ABBB3BB@BBBDBAA@@4949:>>0706;A@A?@@?>>@A?A>BBB<ACC=??AABBBBCCBBBBCCCCBBBDDD@8859C?@@@?=AAAAB===;;
@ATNG8:04113:05702
GATGGTAGTAGTACACTAGTCATACCAGAAGATCAGGAACTCTAGAAGAATTCAGATTTTAACACGAGAGTAAACGTAAAAAGAAGGTTTTACAAGACTCACGTTAACAATATTGCAGCAGTACGCACACAATCGAAGCGCAGTAAGGATGGCTAGTGTAACTAGCAAGAATACCACGAAAGCAAGAAAAAGAAGTACGCTATTAACTATTAACGTACCTGTCTCTTCCGAAACGAATGAGTACACACTCTCATATGACACTACCATCGATGGATCTGAGTCT
+
5AAA9AC<96==<<<;;@<@;?>9505>>;<BBBBB?B?CCCBBBC@BB@B@A?B<;;;.:;@;99A@?9437*8?;;;;;$4;7;2555&59949;;B@@55:;@<;;5;?>8>@CBBEEEEECCCA@@B?A9;:?BAABBBBB>B?BBB>BCBBBCCC?CC@@?B=?????>9>????8>=>>ABBBC3BB?BABBB?;;A;>6;;??:><>>CBB@DDBBBBA4:5:??9?CD>AABCB???A???A@?;;=/00:00/>>;@<@A=A<8;4339:>777
@ATNG8:04116:05713
GATGGTAGTGCATATGAGAGTGTGTACTCATTCGTTTCGGAAGAGACAGGTACGTTAATAGTTAATAGCGTACTTCTTTTTCTTGCTTTCGTGGTATTCTTGCTAGTTACACTAGCCATCCTTACTGCGCTTCGATTGTGTGCGTACTGCTGCAATATTGTTAACGTGAGTCTTGTAAAACCTTCTTTTTACGTTTACTCTCGTGTTAAAAATCTGAATTCTTCTAGAGTTCCTGATCTTCTGGATAGCGACGCGATATACTACCATCGATGGATCTGAGTCT
+
5BCE@CCCCCCBBDDCCBBBCDCCCDCBB@?;???@:?C@C@CCBBBCC@C>CCC@D@CCGD?A?BECCBBBAA;ACBCC5CCBDCCE=CDDD@AAB@DC?CCCBCC@CCCCCEED@BBB@D@CABBBBBC@CDDF@BBBBBBCCBBBCCBBBC?BBC@BB@C@CCBABBBBBADCCCC;C?B=@@@@>,?C@@@=@BCBCDGBBB>BBBB0BBBBCACACDACDCBB;;:;?CBCCCB?CCC?CCCCFCCCCCCCCBBBCCCB?BA@@@DDBD:;:CBBABB
@ATNG8:04119:05671
GATGGTAGACATATCGTACTCTCTGTACTCATTCGTTTCGGAAGAGACAGGTACGTTAATAGTTAATAGCGTACTTCTTTTTCTTGCTTTCGTGGTATTCTTGCTAGTTACACTAGCCATCCTTACTGCGCTTCGATTGTGTGCGTACTGCTGCAATATTGTTAACGTGAGTCTTGTAAAACCTTCTTTTTACGTTTACTCTCGTGTTAAAAATCTGAATTCTTCTAGAGTTCCTGATCTTCTGGGTGCGCTACAGTCTCTCTACATCGATGGATCTGAGTCT
+
BBB>?CCCCCCCCCCCCCCCB:=;IKFDCC@@=??>?9;;6;?CBCDBBA?@B???=@@CBBB>B=<?ACDDC@>999:99'9@;@9:9(7=>=:@@@<@C7::ACAB?CBC@@@AA;@>@<?;?A@?>?@@<A@=>9==>=>>?@@C@@@@@??:==@<?A<@<@@@>>>A>>:>BBBB6A;?:=====*<=66607:9///<67;87@@@,>///95;5??<?@@?A;;7;;@??::=///=@677///=<=7=///@969///:;<<7;7;===?>>=A@
@ATNG8:04121:05695
GATGGTAGAGAGACTGTAGCGCACCCAGAAGATCAGGAACTCTAGAAGAATTCAGATTTTTAACACGAGAGTAAACGTAAAAAGAAGGTTTTACAAGACTCACGTTAACAATATTGCAGCAGTACGCACACAATCGTAGCGCAGTAAGGATGGCTAGTGTAACTAGCAAGAATACCACGAAAGCAAGAAAAAGAAGTACGCTATTAACTATTAACGTACCTGTCTCTTCCGAAACGAATGAGTACGATGAGATCTCGTGTGCTACCATCGATGGATCTGAGTCT
+
D@<<;<?@?DLFDBBCCCCCCDCCB>CCB@BCB@@A=@?CCCBCCC@DD=?=?@A@@@@@.@<@@AAABBBBBD=?8;4444$4:5:.999&9@<==ABCGHBCCAC@BB?A@@=@BCDCCBBBCGGDBBBA?@@@ACAABBEDDD@G@BBA>ACAABBBC?CCCBBB?BD?BBB>AAAA@;A??<@EEEE2BB?BBABB>?@@5838A>=9=:=@CCB@D;<<@FD?C?BBB>BBB?BBBDCCBBBBBCBBBBAAABBBBB>FB<@888?=@;@::::9@@AA
@ATNG8:04125:05684
GATGGTAGAGTACAGTGTAGTAGACCAGAAGATCAGGAACTCTAGAAGAATTCAGATTTTTAACACGAGAGTAAACGTAAAAAGAAGGTTTTACAAGACTCACGTTAACAATATTGCAGCAGTACGCACACAATCGAAGCGCAGTAAGGATGGCTAGTGTAACTAGCAAGAATACCACGAAAGCAAGAAAAAAGAAGTACGCTATTAACTATTAACGTACCTGTCTCTTCCGAAACGAATGAGTACATAGATATACGTATAGCTACATCGATGGATCTGAGTCT
+
ABBC@CBBCCBBLCCBBCGCCECBA>BCCABBBB@@<@?BABBBBD@CC?B?ABB??=?@2@;ACCAAABBBBB>BB@AAAA1AC@D@CFE9CCF@CCCCBBB997;@CC?CCF?CBAABCCCCCCCBDCCC?CCCC?AACCBBBB?B@DCB?BCDCCCCB?BBBBBB?AB;>>?9:9EED>B:93999999%9@;9989BBBAE<?<>==B:=:=DA@@<@A@ABBB@B?BCF>AAA?BABDBAAACCCCCBACCA???>>>A>>>??AAAA<A?=>>D@>==
@ATNG8:04128:05677
GATGGTAGCTATACGTATATCTATGTACTCATTCGTTTCGGAAGAGACAGGTACGTTAATAGTTAATAGCGTACTTCTTTTTCTTGCTTTCGTGGTATTCTTGCTAGTTACACTAGCCATCCTTACTGCGCTTCGATTGTGTGCGTACTGCTGCAATATTGTTAACGTGAGTCTTGTAAAACCTTCTTTTTACGTTTACTCTCGTGTTAAAAATCTGAATTCTTCTAGAGTTCCTGATCTTCTGGAGATACACATGATACTCTACATCGATGGATCTGAGTCT
+
5AAB@CCBBBBAAACCDBACCCBBBCB?@@::5;AAA=BD?B@BBACCBB?BBBAB@B@ACCC@C?BBBAAA@@>;99999$876<BBD>B????BBC?BB=>>AABB?BBBBB@?@>A@=<A<A@>>>>>>>A@><7::?>?C@?@@AA?>>=?378=;==:><@AAAAA?@@;>;;;;/;9>9;;;;;+:@;;;6;@??==:://+-;=;,;-//=7=7@C=@@AAAAA=D;@?@@AA:>>@<?@?AAAA>>>CC=>=???667CCCB@@<>;;:A@>>==
@ATNG8:04129:05706
GATGGTATCTCGCTGATGATATCTCCAGAAGATCAGGAACTCTAGAAGAATTCAGATTTTTAACACGAGAGTAAACGTAAAAAGAAGGTTTTACAAGACTCACGTTAACAATATTGCAGCAGTACGCACACAATCGAAGCGCAGTAAGGATGGCTAGTGTAACCAGCAAGAATACCACGAAAGCAAGAAAAAGAAGTACGCTATTAACTATTAACGTACCTGTCTCTTCCGAAACGAATGAGTAACGTGTGACGTACGTGAGCTACCATCGATGGATCTGAGTCT
+
55<:699/////7:<;>;@??BBBB=AAB?@@@A;909:BACCAA?=>?497<?884<=<+B?994=<8?@?@>*38;;::9':?;:;<@@4<@<;?@<@BAB;;7:<??:@A?<@B@@@CCCDCCHGCDDD@BCCB@CCCCCCA@>A@CA@?@ABBB@@@6;7;;@@<00+000*0/6::28885:8:::+:;59/0/;76:<8@654<<0505=?;;98433388-3,377.744.4777//)///---0/////88=<<;;7807;=;7736<?:::98875
@ATNG8:04131:05695
GATGGTAGCTCTGCTCTGACTCTCGTACTCATTCGTTTCGGAAGAGACAGGTACGTTAATAGTTAATAGCGTACTTCTTTTTCTTGCTTTCGTGGTATTCTTGCTAGTTACACTAGCCATCCTTACTGCGCTTCGATTGTGTGCGTACTGCTGCAATATTGTTAACGTGAGTCTTGTAAAACCTTCTTTTTACGTTTACTCTCGTGTTAAAAATCTGAATTCTTCTAGAGTTCCTGATCTTCTGGTATACACACTCGCTCGCTACCATCGATGGATCTGAGTCT
+
448:5<=====BBA@CCA;:9ABBBBBCFDBB>@@@?5?A<A?A==CDCC@CBAAA?@=@A=BAHACCCHBBACC@DCCCC5CC?C;;;7;BBC>BAG?AA?BDIDDF@CCCBCCBB?;;;5;6<;CBC;;;AC@A@@EGDGEGCCCCC@@@CAA=BBB?BC@E@C;;;@@=00,/<>>?2?:C<>>>>C+??BBB=BCCCAAAADD@FFEE5AAAAC?C@CC@CCBCBBB?B>BBBBCC@B@AACGBBBCBB@@@BBBBBBBA@<@;;9<<>8>:99>??ABB
@ATNG8:04084:05741
GATGGTAGTATCTGCACACTCTGTCCAGAAGATCAGGAACTCTAGAGAATTCAGATTTTTAACATCGAGAGTAAACGTAAAAAGAAGGTTTTTACAAGACTCACGTTTAACAATATTGCAGCAGTACGCACACAATCGAAGCGCAGTAAGGATGGCAGTGTAACTAGCAAGAATACCACGAAAGCAAGAAAAAGAAGTACGCTATTAACTATTAACGTACCTGTCTCTTCCGAAACGAATGAGTACACATCGTCGTGTCGTGCTACCATCGATGGATCTGAGTCT
+
CCCC<@@:55:9:;6?>BAAA@9::=BCD;9;ECCCAC@C>>><00/:3967::::===+=6:8:::9983337.3333333$33,3,3333$388188=<:99333(3/7>6>:737:::<==>ABBEECDCC@DBBB?AABAAA??<@?B@@>@AA@D@?=?ADA@A=??:???<AAAA@:A??<?BCCC3??=?EC:::D;;5:7====8=:;;@@@=@CCCBBB?A?ABD=DDB?BBBBBBBBBCCAABC????::;00/>?=@C>>=BB?BB987@?888
@ATNG8:04086:05746
GATGGTAGTGTCAGTGCGCGTCGTCCAGAAGATCAGGAACTCTAGAAGAATTCAGATTTTTAACACGAGAGTAAACGTAAAAAGAAGGTTTTACAAGACTCACGTTAACAATATTGCAGCAGTACGCACACAATCGAAGCGCAGTAAGGATGGCTAGTGTAACTAGCAAGAATACCACGAAAGCAAGAAAAAAGAAGTACGCTATTAACTATTAACGTACCTGTCTCTTCCGAAACGAATGAGTACTGTATCTATGTGTGCGCTACCATCGATGGATCTGAGCTCT
+
<>>>;?BCBCBBBDCBBBCAABD@@=@AA?ABAABB?A?BCCBBCE@CC@D@CB@????=,<;???BCAAA??=5=<;:999'9C892955&5:<7=><;;>C@@>??BB?BBC>AABBBHDDBDCBACBBB@CCCB@BBECACAA=B?C@@=@BBBBBBB@BBBBBB?BA?AAA????AA<???;9999::%:@;9:8?@@@AA@B@?@BB=@<>>BBB>AAABCBB?B=??B=BBB@BBBCCBBBBBBBBCA@ABBCBBAAAA@>B>AAAAC?AAAA;;00000
@ATNG8:04087:05735
GATTAGACATATCGTACTCTCTGTACTCATTCGTTTCGGAAGAGACAGGTACGTTAATAGTTAATAGCGTACTTCTTTTTCTTGCTTTCGTGGTATTCTTGCTAGTTACACTAGCCTTCCTTACTGCGCTTCGATTGTGTGCGTACTGCTGCAATATTGTTAACGTGAGTCTTGTAAAACCTTCTTTTTACGTTTACTCTCGTGTTAAAAATCTGAATTCTTCTAGAGTTCCTAGATCTTCTGGATACACTCATGTGCACCTACATCGATGGATCTGAGTCT
+
77849AADDCCCAAABB@;;A;===?<@9905=;;5;97?+///888<:;;:==9B9BB=B<>9>8888;;::699999)7749333(3978.73A7<?@CBAB@@5:9<>:@BA=B:=:=<?<//////*/.7>;@?A@@@868?>>A?>//+/99)//06059>>AA==>;>====/<795/////(////;06677==66--)-666'--255-3.3:39@???AC=C=8779:9:57985>>AAC?@>;;;;9:AA7;;;;855@AA;>>>=9:=///
@ATNG8:04089:05741
GATGGTAGCGAGCGAGTGTGTATACCAGAAGATCAGGAACTCTAGAAGAATTCAGATTTTTAACACGAGAGTAAACGTAAAAAGAAGGTTTTACAAGACTCACGTTAACAATATTGCAGCAGTACGCACACAATCGAAGCGCAGTAAGGATGGCTAGTGTAACTAGCAAGAATACCACGAAAGCAAGAAAAAGAAGTACGCTATTAACTATTAACGTACCTGTCTCTTCCGAACGAATGAGTACGTGTGCGACGTGTCTCCTACCATCGATGGATCTGAGTCT
+
ADCC@CBBDDCCCCBBBCCCB@A;;6;BB?BBBBBB?B?BA@AAAB>@@=A=AA@AABBB2C=AACCCCCBBBB9AA<;;;;';@8==@==0=C><>DCCCCCCCAC@@@>@CB>BBAAABBB@A@BBAABB?BBBB=AAAADCCC?B?B;;7<CBBBCBC@CCDBBB@AA>ABB?BBBAB=A@@;99888.9??CB@@@BBBC?B?BBBB@B?BBCDC?CCGCCCC@A>AA=BBB>AAC@@@CAA@?::9AABBBBBAA>ABB?BB??>@@=@@AABB@CA@
@ATNG8:04095:05751
GATGGTAGTGCGTGAGAGAGAGTCCCAGAAGATCAGGAACTCTAGAAGAATTCAGATTTTTAACACGAGAGTAAACGTAAAAAGAAGGTTTTACAAGACTCACGTTAACAATATTGCAGCAGTACGCACACAATCGAAGCGCAGTAAGGATGGCTATTGTAACTAGCAAGAATACCACGAAAGCAAGAAAAAGAAGTACGCTATTAACTATTAACGTACCTGTCTCTTCCGAAACGAATGAGTACGTGTGACGTACGTGAGCTACCATCGATGGATCTGAGTCT
+
CBBB?BBBCCC@@ABCDDCCCCCCC>CBB?BBBBCB@B@CCCCCCC?CC?C@A@@89999):?BBBCCDCCAA?6@?:;;;;*;?<A=BBB;BDDACBCCCCCCC@D?CC?CBB?BBDBBBCBDCCCCCCCDBCCAA?BBBABBAA=B?CBB@BCBB@BBB@CDDAA??BB>BCC?BBBBB=A??8<<<<=.=C?BA?@BBBBB<><?CA>;><??CCC@CDBBABB@B@BCD>C??=?BBBBCBBBBBBBAACCCCCCBBBBB@?BBBCB@@=@BBBC?@@BB
@ATNG8:04098:05739
GATGGTAGTAGTACACTAGTCATACCAGAAGATCAGGAACTCTAGAAGAATTCAGATTTTTAACACGAGAGTAAACGTAAAAAGAAGGTTTTACAAGACTCACGTTAACAATATTGCAGCAGTACGCACACAATCGAAGCGCAGTAAGGATGGCTAGTGTAACTAGCAAGAATACCACGAAAGCAAGAAAAAAGAAGTACGCTATTAACTATTAACGTACCTGTCTCTTCCGAAACGAATGAGTACACATCGTCGTGTCGTGCTACCATCGATGGATCTGAGTCT
+
8>?@=@CC@;666??CCCCC>B==A?CCC@BBBCCC=A=A@CBBBC=AA7;7;BBBACCC3C@DCCCCBBA???6==@A@??,?@<=2999*9@@>BBAAHCCDD?B?BD@DAB?BC:::CCFECCBCBCBA?BBFH@CAAAAAAC?C@BBB@CCBBAAAB@BBBBBB=@@;999:??ACA=?:93:9:999%9<9=>=>BBB==9=365?A8>;>ABBB@AAACBBC>A>ADF>BBA@BBBBBBBBBBCBCBBBBBAAAA???AB?BBBBCBB?BCAAA???@@
@ATNG8:04106:05735
GATGGTAGTGATACAGATCAGACACCAGAAGATCAGGAACTCTAGAAGAATTCAGATTTTTAACACGAGAGTAAACGTAAAAAGAAGGTTTTACAAGACTCACGTTAACAATATTGCAGCAGTACGCACACAATCGAAGCGCAGTAAGGATGGCTAGTGTAACTAGCAAGAATACCACGAAGCAAGAAAAAGAAGTACGCTATTAACTATTAACGTACCTGTCTCTTCCGAAACGAATGAGTACTGCGTCTCACTCTCGCCTACATCGATGGATCTGAGTCT
+
:///8;<><<;=<=>CBBCB>?=CC@BBB?;;;CBA>B?ABDC????BA?B7<::38877$3499:833=;88917;<:999$4<5:2444&55545555><<:<4;5>>;@BB?CA@ACCC@@AA>>000<27:44.59>;;;;>9==B9:49@A?@@>?79998889=9244317833,3886<====+==8888BB@@AC?C=@<@@<A=@@;;:=@@@@ACC?@::::3:00)0;88=:=@AC=;??;>>CCC@@=<@0.----867)4433334898
@ATNG8:04107:05745
GATGGTAGTATATCGCGTCGCTATCCAGAAGATCAGGAACTCTAGAAGAATTCAGATTTTTAACACGAGAGTAAACGTAAAAAGAAGGTTTTACAAGACTCACGTTAACAATATTGCAGCAGTACGCACACAATCGAAAGCGCAGTAAGGATGGCTAGTGTAACTAGCAAGAATACCACGAAAGCAAGAAAAAGAAGTACGCTATTAACTATTAACGTACCTGTCTCTTCCCGAAACGAATGAGTACGGTGTGACGTACGTGAGCTACCATGATGGATCTGAGTCT
+
:<<=7<<5549<<;?ACB<AAA///2///7;5556916:BCCBDCD@DD@C>BBB<<;<;*:49@95:ABA<=?6<<==<;<)44.45::<0<==6;;;;>>6669=9<<86668=>=A@@AA=0/0=00.93/////(/88::///)/27=>:<<A;<;=A;><<B@@;8825;;6;=;::3988133333$396A=B=@>=77/7/287705057;?;:<<<594<.33(333(39959:33/9//(//99:<545499?;>>?<<6;>:333;??><<8777=
@ATNG8:04124:05730
GATGGTAGTGTCATATGAGAGTGTGTACTCATTCGTTTCGGAAGAGACAGGTACGTTAATAGTTAATAGCGTACTTCTTTTTCTTGCTTTCGTGGTATTCTTGCTAGTTACACTATCCATCCTTACTGCGCTTCGATTGTGTGCGTACTGCTGCAATATTGTTAACGTGAGTCTTGTAAAACCTTCTTTTTACGTTTACTCTCGTGTTAAAAATCTGAATTCTTCTAGAGTTCCTGATCTTCTGGGATGTGTGCGCAGTGCCTACCATCGATGGATCTGAGTCT
+
C>B@<BAAB=A=CCBBEC?BBBBCCDB@@@9:69CC>>CC:A>BBBBCDH?DCCCD@C?BCBB?C@BBBCCCB@?;@?AAB5AD@C:::6:A@A=ACD=;;5;B@@<;7;CCCCDDC@BBB?C@CJJDBB;;:;CBC?BCBCECCCCBCCDCBCD?CCCAGDBD?AACCCCCCC@BBAAA7@<@=@@AAA1@BCEH?CCDCDCCCCC5;<;<*<CAAB>B>BE@CCCBBBB7;7;@@@AA@CAAF<I000A00;BCCBCBCICCC?@ACCCDC@BCBCAADCB@
@ATNG8:04124:05744
GATGGTAGCGCATATCAGCGCAGCCCAGAAGATCAGGAACTCTAGAAGAATTCAGATTTTTAACACGAGAGTAAACGTAAAAAGAAGGTTTTACAAGACTCACGTTAACAATATTGCAGCAGTACGCACACAATCGAAGCGCAGTAAGGATGGCTAGTGTAACTAGCAAGAATACCACGAAAGCAAGAAAAAGAAGTACGCTATTAACTATTAACGTACCTGTCTCTTCCGAAAGAATGAGTACGATGAGATCTCGTGTGCTACCATCGATGGATCTGAGTCT
+
;BCB@C969CCCBBBDCCCBBBCCC>CCCACCEA?@<@?BBCCCCC?CC?CACAA99999'9=@BBCEFBCAA?6>A99:9:*:C>C4;;;6;CCAGBBBCCCCC?B?@@?ACE@DBBBACCCBBBBBBD@@;@@AA<ABCBCCBA>B@C:9;:CBBCCDC@BCCBBB?996:BA=AAA@@;A??<?ABBB3BD@C???CFEBB<@>?BAA597:DCCDA<;;BAAA<A<@@@;@D@BBCDCCC???DBBBBB@@@@@@888CC@CBBBB6:7:AA@@?BAAA
@ATNG8:04125:05730
GATGGTAGCGCACACATAGATACAGTACTCATTCGTTTCGGAAGAGACAGGTACGTTAATAGTTAATAGCGTACTTCTTTTTCTTGCTTTCGTGGTATTCTTGCTAGTTACACTAGCCATCCTTACTGCGCTTCGATTGTGTGCGTACTGCTGCAATATTGTTAACGTGAGTCTTGTAAAACCTTCTTTTTACGTTTACTCTCGTGTTAAAAATCTGAATTCTTCTAGAGTTCCTGATCTTCTGGTAGAGCGTGCATATATCTACCATCGATGGATCTGAGTCT
+
48:A44449=9==9;;;;><==?B>CDDC?9905:::4;@<@@CCDCBBB=@@?<@7A@@?@A=A;@;;;>>?=>844944$44.44=<2=<6505=>8=BBCCCCBC@CDECCAAA?BBB@D@BC<;;;;B?BB;;7;@BBBBBB@000@0000*0//)0?3=3==959@CCA799@@@3@=A5;;AAA,ABABB;A@@@A@;;;;;@@A@1B:;:DBI@CC8:0>000=;@8009;A@::?>:>?AADBCCB999FCB@CA::6:A@@@A@:;88843:==;
@ATNG8:04128:05724
GATGGTAGTATATCGCGTCGCTATCCAGAAGATCAGGAACTCTAGAAGAATTCAGATTTTTAACACGAGAGTAAACGTAAAAAGAAGGTTTTACAAGACTCACGTTAACATTATTGCAGCAGTACGCACACAATCGAAGCGCAGTAAGGATGGCTAGTGTAACTAGCAAGAATACCACGAAAGCAAGAAAAAAGAAGTACGCTATTAACTATTAACGTACCTGTCTCTTCCGAAACGAATGAGTACTACTCTCAGAGACACACTACCATCGATGGATCTGAGTCT
+
8CC>;C??@BBABBCCAAACCCDCC@@?A@BBBB;;9<=CCBABCCABBAD?DCCBBBBB5B?CCC::;CC@@A:@@ABBBB5BB?DACCD;CCCACBBBGFFA@>AAFDC@CC@BBCABBDCCCCCCCCCC@CCCC?BBCBCBCB?C@C99;:BBBBCCC@BBBAAA?BC??>?999AAA=BBB?BCCCCC)BC?B@@?BBBBB@C>>>@@<><>>B@@>@CBBCCE?B>@AD>CBB?BBDBBBCC@@@CCCBBBBBCCC>>>>@;<<=@@@B@CBBBBAAABB
@ATNG8:04130:05727
GATGGTAGTGTCAGTGCGCGTCGTCCAGAAGATCAGGAACTCTAGAAGAGTTCAGATTTTTAACACGAGAGTAAACGTAAAAAGAAGGTTTTACAAGACTCACGTTAACAATATTGCAGCAGTACGCACACAATCGAAGCGCAGTAAGGATGGCTAGTGTAACTAGCAAGAATACCACGAAAGCAAGAAAAAAGAAGTACGCTATTAACTATTAACGTACCTGTCTCTTCCGAAACGAATGAGTACGTGTGACGTACGTGAGCTACCATCGATGGATCTGAGTCT
+
///:)4494449:<:;;;666;;;;9>@>:<;;995.55:9:----(---838:=>><<<+:7:;<<===<;;;4::<>>>>+>=592999*9>>294:4445447=6::9===6::;<<<===>>>A696>;C=<A<??A@AA@C?@>@00*000;;=<??C999@?<==1779-33333(37;6<=>C>=&@;88=8;;:8;8,3/3775.74525592/0/////)45888088829;9::<:98833555>:::=;;;@@??<>?@>///6=0//5--///
@ATNG8:04130:05734
GATGGTAGGAGACACGTCGCACACGTACTCATTCGTTTCGGAAGAGACAGGTACGTTAATAGTTAATAGCGTACTTCTTTTTCTTGCTTTCGTGGTATTCTTGCTAGTTACACTAGCCATCCTTACTGCGCTTCGATTGTGTGCGTACTGCTGCAATATTGTTAACGTGAGTCTTGTAAAACCTTCTTTTTACGTTTACTCTCGTGTTAAAAATCTGAATTCTTCTAGAGTTCCTGATCTTCTGGGTGCGCTACAGTCTCTCTACCATCGATGGATCTGAGTCT
+
7:00+/:@?CBBCCCBACCDCBCCCBBBBBCB@BCBC?BB?B@DDC@A@D@CCBBB?B?BBBB?A>AABBBCCCB?BAABA2AA?B9985:DCC=?@B@BB?BBBB??:>>AACCCC=A=C;C;>?=<<:89:?===<AAAAAA?>>>@@@:::@;;;:=@@<>;>@@AAABA@:>>CDD;A:>:>>AAA/AA>@@8@@@@AAA>??<AAAA/B::;B<B<AA<AA???@@<>;>BBA;:4:=<<5::9>>AABB@?>>AAA;9949///===6??@@@??>AA
@ATNG8:04131:05756
GATGGTAGCGCGACGAGCGTAGACCCAGAAGATCAGGAACTCTAGAAGAATTCAGATTTTTAACTCGAGAGTAAACGTAAAAAGAAGGTTTTACAAGACTCACGTTAACAATATTGCAGCAGTACGCACACAATCGAAGCGCAGTAAGGATGGCTAGTGTAACTAGCAAGAATACCACGAAAGCAAGAAAAAAGAAGTACGCTATTAACTATTAACGTACCTGTCTCTTCCGAAACGAATGAGTACAGAGAGTACGATATGTCTACCATCGATGGATCTGAGTCT
+
@<BD?A@;:595555<<@;;;===?7;<;9==;;;=7:5;=?:?BB<;@8;6<<938989)78<<377<88::=5;;::::9(9<7;.555&5<<7<>;;;<<<=<@;>>;@@?<<<;<999CCCC::;B;;5;;;<5:?::9@BA<A?A;;29995:;;;9====<<;8727=95;787;3733/777788$87/7>??@BAAA<A;==@?:?<A@BAA>AAABABB=@;>>?9?@A<A889BBAABD??>BBBBBBABBBBA9818;::<?B=886==557>>
@ATNG8:04139:05142
GATGGTAGCGCACACATAGATACAGTACTCATTCGTTTCGGAAGAGACAGGTACGTTAATAGTTAATAGCGTACTTCTTTTTCTTGCTTTCGTGGTATTCTTGCTAGTTACACTAGCCATCCTTACTGCGCTTCGATTGTGTGCGTACTGCTGCAATATTGTTAACGTGAGTCTTGTAAAACCTTCTTTTTACGTTTACTCTCGTGTTAAAAATCTGAATTCTTCTAGAGTTCCTGATCTTCTGGTCTACTACACTGTACTCTACCATCGATGGATCTGAGTCT
+
5<<=;?@<<BCCCCCCCCCCCDBCCDEBBB@A7@CCC>BC@C@99;GBBB@CBBCD@B?BCCC@C@CBBBBBBCC>BBBCB0AA>@@@@;@B;;:;EC?BC;;;BDDE@CDCDCCEF@CBC@D?BBBBB;;;9;;CC@DBDDGICCCCCCCBBBB@CBE@BC@B>@@BBBBBCC@C;;;;6;>B=@@AAA0@DCCI=BAEBBBBAA@5;;;;*;AACC>B>AA=A@@ABBC?B?BBABBB@BBC@BABABCFBBBCGDCCBCCBB@CDDDEBC?BBCCCCDCBB
@ATNG8:04148:05152
GATGGTAGATACTCGCTGATACACCCAGAAGATCAGGAACTCTAGAAGAATTCAGATTTTTAACACGAGAGTAAACGTAAAAAGAAGGTTTTACAAGACTCACGTTAACAATATTGCAGCAGTACGCACACAATCGAAGCGCAGTAAGGATGGCTAGTGTAACTAGCAAGAATACCACGAAAGCAAGAAAAAGAAGTACGCTATTAACTATTAACGTACCTGTCTCTTCCGAAACGAATGAGTACATAGATATACGTATAGCTACCATCGATGGATCTGAGTCT
+
<DCC?C?@ACAABCCBBBBCBBACC>BBB@BAAB@@=@>AAA:::D@FE@C??>?@@AAA.@:A@AAAAAA9::5:ABDDEH5BB?B@DED;CCCBCBCCCCCBB@BACF@BBC?BABBCCBBCCCCCCCCC?CCBB?AA@@ABBB>B?C??>?BBCCBBB?AACAAA?CC?AAB>??AA@;A??8>@@@A2BC@BA@ACCB@@787:<AB7;7;AA:;::AAABCB@B@CCC>BBB?BBCCCCBAAAAAACCAAAAA><<<@@@;?;;=AAA=A???@A>:::
@ATNG8:04149:05148
GATGGTAGCGCACACATAGATACAGTACTCATTCGTTTCGGAAGAGACAGGTACGTTAATAGTTAATAGCGTACTTCTTTTTCTTGCTTTCGTGGTATTCTTGCTAGTTACACTAGCCATCCTTACTGCGCTTCGATTGTGTGCGTACTGCTGCAATATTGTTAACGTGAGTCTTGTAAAACCTTCTTTTTACGTTTACTCTCGTGTTAAAAATCTGAATTCTTCTAGAGTTCCTGATCTTCTGGACAGAGTGTGCAGATACTACATCGATGGATCTGAGTCT
+
7>;9;<A;444<;9;<<65695556;;;>C;;.;>?=8?A@CA=;=CCCC@BA@@;9B@FDED?C@CCBBCCCCC:;;BBB0A@=AAAA=B@@@=A<B=@B::;ADCC@CCCCDDDD;;:D@D@CDHDAAAA>@CCC@CBBBCCCDEDCCBCBBC?CBD@BB@C>AABCBBBBE?A@BBB9B@B@;;;;;*;ABBB=CBBABBBCBB5;;;;*;:;;:4:=BB@BBBLBBC?@>@CCB;;:;BC=A@A@;<;AA@A@@;;;;:::9>999>>:995A?A<B<B
@ATNG8:04151:05140
GATGGTAGCAGACGTGACAGAGCGCCAGAAGATCAGGAACTCTAGAAGAATTCAGATTTTTAACACGGAGAGTAAACGTAAAAAGAAGGTTTTACAAGACTCACGTTAACAATATTGCAGCAGTACGCACTCAATCGAAGCGCAGTAAGGATGGCTAGTTTAACTAGCAAGAATACCACGAAAAGCAAGAAAAAGAAGTACGCTATTAACTATTAACGTACCTTTCTCTTCCGAAACGAATGAGTACAGAGAGTACGATATGTCTACATCGATGGATCTGAGTCT
+
7?<<+//?@=;:55<>;;;><;;AD766<7;455:939059?:=BB>BB?C9><<89999'83<;37,73377771;9?>B>>+AA=?2:;;-;AB?CCGBBBC;::;@CD@CCB:;;BBAABBCCBCBCCBB?BCBB?BBBABBBB?A?B@@>@BBACC>B?A@@A@A=@A=AA@<@>9:99+9>?<CCCCC3CC@A777<8<:>?B?BBBB?B?BBCAA=@?:?>?>?B?BBA<@CC=?@BA:99???BBBBBBBBBBBB@<<///:;:<<A;?>>888;;==
@ATNG8:04151:05160
GATGGTAGATACTCGCTGATACACCCAGAAGATCAGGAACTCTAGAAGAATTCAGATTTTTAACACGAGAGTAAACGTAATAAGAAGGTTTTACAAGACTCACGTTAACAATATTGCAGCAGTACGCACACAATCGAAGCGCAGTAAGGATGGCTAGTGTAACTAGCAAGAATACCACGAAAGCAAGAAAAAGAAGTACGCTATTAACTATTAACGTACCTGTCTCTTCCGAAACGAATGAGTACGTGTGACGTACGTGAGCTACCATCGATGGATCTGAGTCT
+
C>CC=BBCCCBBCCCCCCCCCCBBB>CCC?BCCCCC?A?BBCBBAC?CC?C@BB@?@@@@.@>BBEDDAAAADD>AAAA@CB@DD?B>BBB<CDJBDBBBCCCCD@C?CB?CCC@CCCCCBCCDCCCBBBBD@DDBB?BBBBBABA>B?CAA>ADCCCCCB?AACCCC??A<ABB>AA99829==9>@@@A2@A?B@??BAA@B<@=@@==:>;?AD@@?@BBBBCC@C?CCC>CCC?AACDCCCAAAACCCCCCA@@BBBBB??<=BBBBBB>BBBBC@A@@@
@ATNG8:04159:05139
GATGGTAGCGCATATCAGCGCAGCCCAGAAGATCAGGAACTCTAGAAGAATTCAGATTTTTAACACGAGAGTAAACGTAAAAAGAAGGTTTTACAAGACTCACGTTAACAATATTGCAGCAGTACGCACACAATCGAAGCGCAGTAAGGATGGCTAGTGTAACTAGCAAGAATACCACGAAAGCAAGAAAAAGAAGTACGCTATTAACTATTAACGTACCTGTCTCTTCCGAAACGAATAGACCTCTCAGACGCTCGTCCTACCATCGATGGATCTGAGTCT
+
<==B?B969BCCBBBBBCECBC@@@=ACC@CCCC@@=@?BBCCCCB?AA?A@BCCCCCCC5B@CCDCCCCCCBB>BCBDDDD5BB=B;@@@9@BC?CAAACCCBC@A?BC@BBC>@?BBBCCCCCCCBBBBE@CCAA>ABDCFDBB@B@E999:CBBBBBB@DCGDDC@AB?BBB?BBBBA=B>>;>BCCC3BB?BAAABBEBB>A>ABCE?B?BBCBB>BCAABBB?A?@@@;@AA?CCBBB?BBBCCCCCCCCABBB@BBA?B>>>BBB?BBCDBBB?@?
@ATNG8:04162:05144
GATGGTAGCTCGCTGATGATATCTCCAGAAGATCAGGAACTCTAGAAGAATTTCAGATTTTTAACACGAGAGTAAACGTAAAAAGAAGGTTTTACAAGACTCACGTTAACAATATTGCAGCAGTACGCACACAATCGAAGCGCAGTAAGGATGGCTAGTGTAACTAGCAAGAATACCACGAAAGCAAGAAAAAAGAAGTACGCTATTAACTATTAACGTACCTGTCTCTTCCGAAACGAATGAGTACTATAGACTATCTGAGACTACCATCGATGGATCTGAGTCT
+
5CDE?BBBBBCCCBBBBCCCBAABF=A@A=ABBBBC?C=@?A;;:B?BB?BC<???@@@@@,@:???@BAABBAB=A9;:CCC1CE>@7@FE;BBBAC;;<BCB@@>@?BB?CBB@CBBBBBBBBBBBBBBDB?BBBB=@@AABB@?<@@B;;9<CBAABBA@AAABBB@BD?BBB@BBBBB=@??;99::::%:@;=??CBCEA@=@:==??:>;?@B@@=@A@@@BA=A<??A9@@?;@@BBAAABBBBBBCCCCCAABCBBBAA?AABBBBC@D@@?B>><@@
@ATNG8:04163:05131
GATGGTAGCGAGCGAGTGTGTATACCAGAAGATCAGGAACTCTAGAAGAATTCAGATTTTTAACACGAGAGTAAACGTAAAAAGAAGGTTTTACAAGACTCACGTTAACAATATTGCAGCAGTACGCACACAATCGAAGCGCAGTAAGGATGGCTAGTGTAACTAGCAAGAATACCACGAAAGCAAGAAAAAGAAGTACGCTATTAACTATTAACGTACCTGTCTCTTCCGAAACGAATGAGTACGTGTGCGACGTGTCTCCTACCATCGATGGATCTGAGTCT
+
955>5:;>;;;<<<<<=;;;<<<;:565949;9::<8<7;;>==BB=>?9?<?A<<<>>B1B?BCCCCCBC;::)5544444$4939.555&5595:;<655<5/)/477)//:5:88:;;444====@955.5955.5;<999//)-05-/)/9;;<=>>:>@?<<;6:0:===,00:??8???;;=>=<,;;499:?><<8<78.37>>0707;@@@8@69999:<A@ABB<ABC>@@AA====88777AA?774?=AA>B>>8;=///8806;55256885
@ATNG8:04164:05144
GATGGTAGTGCGTGAGAGAGAGACCCAGAAGATCAGGAACTCTAGAAGAATTCAGATTTTTAACACGACGAGTAAACGTAAAAAGAAGGTTTTACAAGACTCACGTTAACAATATTGTAGCAGTACGCACACAATCGAAGCGCAGTAAGGATGGCTAGTGTAACTAGCAAGAATACCACGATAGCATGAAAAAGAAGTACGCTATTAACTATTAAACGTACCTGTCTCTTCCGAAAACGAATGAGTACTATAGACTATCTGAGACTACCATCGGATGGATCTGAGTCT
+
778:6<=9797///799666@===@7<<<85//7//)/)///5;<<7::8=7::;37773$3,3377333A;B?=3>3;4444$4939.555&55;8<666<6556258==055:5::444:5///////7/-(////2///78:::5;8<<>:=666<=<<9665<;?68404;;6:::;4339;977777(7><AA>00000/298=8>@3<<0<9948.44433334923333&3:939:99333:::887666.//557/////)-5//(/675;;;;:94439
@ATNG8:04168:05143
GATGGTAGTGTCAGTGCGCGTCGTCCAGAAGATCAGGAACTCTAGAAGAATTCAGATTTTTAACACGAGAGTAAACGTAAAAAGAAGGTTTTACAAGACTCACGTTAACAATATTGCAGCAGTACGCACACAATCGAAGCGCAGTAAGGATGGCTAGTGTAACTAGCAAGAATACCACGAAAGCAAGAAAAAGAAGTACGCTATTAACTATTAACGTACCTGTCTCTTCCGAAACGAATGAGTACTGTATCTATGTGTGCGCTACCATCGATGGATCTGAGTCT
+
;A==?CCBCCDCBBBBDAABCCCCC@CCC@DCCC;;8;=ABCCCDC@DC?A>ABCBBBBB3B?BBBCCCCCCCD<BBBBAAA0;;6;?BBC<BCC@BCCCCBDBB@B?CC@BBB?AADECCCCCCCCDCCCC?BB??<@BAACC??=@@B@@>@AABBBBBAAAABBC@DC?BBB<??BBB;???<@AAAA3@@=ABBBBBAAA1718>>@9>:=BBBA>AB@@?BB?B@CDC>CAA>BBBCBBCAAABBBBAAACDCCC???B@<??@@@?B?BBBBB?@?BB
@ATNG8:04168:05158
GATGGTAGCTCTGCTCTGACTCTCGTACTCATTCGTTTCGGAAGAGACAGGTACGTTAATAGTTAATAGCGTACTTCTTTTTCTTGCTTTCGTGGTATTCTTGCTAGTTACACCAGCCATCCTTACTGCGCTTCGATTGTGTGCGTACTGCTGCAATATTGTTAACGTGAGTCTTGTAAAACCTTCTTTTTACGTTTACTCTCGTGTTAAAAATCTGAATTCTTCTAGAGTTCCTGATCTTCTGGTGTCTGATCTGTATCACTACCATCGATGGATCTGAGTCT
+
5>??:>B9549A5555999>9555:<<<<ABB?B@@@<AB?B@BBDCCCC@CBBBC@B@CCCB@E@DDCEGBBBC@;;;;;*;@9@@CC<AAAA>BBCADC@BBCBCG?CB;;99CC?CDD?B?DCLDBBBD@BBBC@CCCBCDCCCA@@@BBBB@BBB?BC@D?A@ABBBCCC@BBBBB9B@C?CCCCD2BBCCC>CCBCCDCBCB@CDDD5CBBBB@B@CB@BBBBCCD@C@BBBBBC@EBG@BBAA;;;@A@?==9://///)////4885:433333339
@ATNG8:04169:05152
GATGGTAGCACGACACGACGATGTGTACTCATTCGTTTCGGAAGAGACAGGTACGTTAATAGTTAATAGCGTACTTCTTTTTCTTGCTTTCGTGGTATTCTTGCTAGTTACACTAGCCATCCTTACTGCGCTTCGATTGTGTGCGTACTGCTGCAATATTGTTAACGTGAGTCTTGTAAAACCTTCTTTTTACGTTTACTCTCGTGTTAAAAATCTGAATTCTTCTAGAGTTCCTGATCTTCTGGGTCTCTCTCTCACGCACTACCATCGATGGGATCTGAGTCT
+
5AAA>BBDBBCB=BBBBCBA<@CHFDCCCGBA?BCCD>CC@C?BCCCCBB@BCBB@>@=AACC?C?BBBBBBBBB=BDDDD3BA=A99:.9AAB@CCD@BB599?AAA?BCBBBDCC?CAA:?;??>>><<=;?>@>;@@@?88::;AAAA@@@@<@@@=BB<><>??@AAD?>:>AADD;A;A<ABBAB/??@@A4;88889?=?=8====.=@@@B=A<AC<AA@@;;;:=8=A?;;;8=;;;6;AAAA?>>ABAAAA@@@@@<<9:9=677-8>>;<///<<
@ATNG8:04173:05146
GATGGTAGGAGACACGTCGCACACGTACTCATTCGTTTCGGAATGAGACAGGTACGTTAATTAGTTAATATGCGTACTTCTTTTTCTTGCTTTTCTGTGGTATTCTTGCTAGTTATCACTAGCCATCCTTACTGCTGCTTCGATGTGTGCGTACTGCTGCAATATTGTTAACGTGAGTCTTGTAAAACCTTCTTTTTACGTTTAACTCTCGTGTTTAAAAATCTGAATTCTTACTAGAGTTCCTGATCTTCTGGATATGAGTGACTCGTGCTACCATCGATGGATCTGAGTCT
+
;<AA9<BC?BCBBABB;;9:@AABCBBBAC@@9@;;;05>7<45544999:7::86637(-(--8(-(--/3993338289<;<+33,37777+3//99)0//*.706978//)......7;;42.-262------35549:.....59;95559:998>=68895//+/7:<>@@>>>A=@;=;<-9*/+/<<<=,<===;.<599///;</88)8887(78;6;7=6//-.9<<<AAA=A;>><AAD<AAA;@@A?????AAA@>>??@@>>:><<<@AA=AA>???@@@@
@ATNG8:04173:05150
GATGGTAGGCGACATACATACGCGCCAGAAGATCAGGAACTCTAGAAGAATTCAGATTTTTAACACGAGAGTAAACGTAAAAAGAAGGTTTTACAAGACTCACGTTAACAATATTGCAGCAGTACGCACACAATCGAAGCGCAGTAAGGATGGCTAGTGTAACTAGCAAGAATACCACGAAAGCAAGAAAAAGAAGTACGCTATTAACTATTAACGTACCTGTCTCTTCCGAAACGAATGAGTACGATGAGAGAGCTCTCTCTACCATCGATGGATCTGAGTCT
+
BCBB?BBF?BABBCCCFGICBBBBCBDDC@CBBB::6;<@@BBCCCABB?B?BBBBCCCD5D@CCBBCCECAAA:@B@AAAA0@B;@<@@@7ABB@CBCBCBBBC@CABB?BBC?CDA@ACDCBBBDDDDEEADBBB?B@??BBBB>B@CAA?ACDDCCCC?CCCCCC???=?BA?BBBAA;AAA=@AAAA3AA>ABBBCCCDC<?=?@AA4:48?B@@?@BBCBGC@C?@@@9@AA?ABCDCCDCBBBBCBBBBB>>>A@AA>><>CA=>=B=@@?ACBA667
@ATNG8:04174:05125
GATGGTAGATATATGCACGCTCTACCAGAAGATCAGGAACTCTAGAAGAATTCAGATTTTTAACACGAGAGTAAACGTAAAAAGAAGGTTTTACAAGACTCACTGTTAACAATATTGCAGCAGTACGCACACAATCGAAGCGCAGTAAGGATGGCTAGTGTAACTAGCAAGAATACCACGAAAGCAAGAAAAAGAAGTACGCTATTAACTATTAACGTACCTGTCTCTTCCGAAACGAATGAGTACTGTATCTATGTGTGCGCTACCATCGATGGATCTGAGTCT
+
;BB=9=ABBBBABAACBBBBCCCCC>ABC?CBBBBB?A>AA@@@>=:==8@;<=<99999'91;;9:?>??=><5=00/999'//)/29<=.;;<8=690AA0//92<20505:=9>A?@?C?=666>@>>>B=9999299=<A999;@8<5625>??@ABB@@@@BBB>CB?BA@499=<<5;7728?DCD1AB>BBA@@?>8938:565@=A=::@@@<@A>?>>>:?488B<?@@=???A@?@>?>CDCA>???@AAA>>>@@=@C???=A=@:99@AAABB
@ATNG8:04175:05167
GATGGTAGCAGACGTGACAGAGCGCCAGAAGATCAGGAACTCTAGAAGAATTCAGATTTTTAACATCGAGAGTAAACGATAAAAAGAAGGTTTTACAAGACTCACGTTAACAATATTGCAGCAGTACGCACACAATCGAAGCGCAGTAAGGATGGCTAGTGTAACTAGCAAGAATACCACGAAAGCAAGAAAAAGAAGTACGCTATTAACTATTAACGTACCTGTCTCTTCCGAAACGAATGAGTACGAGAGTCAGAGCAGAGCTACCATCGATGGATCTGAGTCT
+
5?<<9>BCBBC@@@@@<<<@@CABB@BBB?BBB@A@?B?ACC?@?B?AB?A?:::@@@@@.>;??>=:?8:=?>>7////////$/807,333&333,362229522+2.563555/5567?@CCCBCCCBBBB?BB@@>ABB@BA??<@=A;;8;CCDCCBC?CCCCBB@BA?BDF?BA:::,8<<8?CDDC2DD@AAAAA>AAA:?<><<<06/7=AAA?BCCBAAA@C@BBE>????BBBBCCAAADC???BBCBBBABBBBBB?AA?@AAB?ACBBBAAABA
@ATNG8:04180:05160
GATGGTAGGCGAGAGTGAGACGCAGTACTCATTCGTTTCGGAAGAGACAGGTACGTTAATAGTTAATAGCGTACTTCTTTTTCTTGCTTCGTGGTATTCTTGCTAGTTACACTAGCCATCCTTACTGCGCTTCGATTGTGTGCGTACTGCTGCAATATTGTTAACGTGAGTCTTGTAAAACCTTCTTTTTACGTTTACTCTCGTGTTAAAAATCTGAATTCTTCTAGAGTTCCTGATCTTCTGGTGAGATATGCATGATGCTACCATGATGGATCCTCTGGA
+
78::6:@B??A@CCCAB@CBBBBCA@@CECCC?CBAA<BC?B?CCDCBBB>BBDDDAD:::BA=@=@@:884;99877787';98873.3::<7;:;67>07973<?8>AB@ABB@=?>>7:7;@===;;;<@ABA=@>>>AA>==AA;;7:;<+//60595?5>88597733)..555+538/57777(775590533...879;49999*997794;5==4>>>>@??<?<??=<66*//>6;99=@888AF@@@AAA;;:>8====></3,,(,,*5(,
@ATNG8:04134:05188
GATGGTAGTAGTACACTAGTCATACCAGAAGATCAGGAACTCTAGAAGAATTCAGATTTTTAACACGAGAGTAAACGTAAAAAGAAGGTTTTACAAGACTCACGTTAACAATATTGCAGCAGTACGCACACAATCGAAGCGCAGTAAGGATGGCTAGTGTAACTAGCAAGAATACCACGAAAGCAAGAAAAAGAAGTACGCTATTAACTATTAACGTACCTGTCTCTTCCGAAACGAATGAGTACTATAGACTATCTGAGACTACCATCGATGGATCTGAGTCT
+
BABB:69BB>>>@?>>>@@@C@??@?AAA@CCBBBB>B8;;CCCCCAA@?A?BBC@@@@@,@:>?@ABBAAAAA;?@<>;;<,/0+/5<<</;<C?@>BA996CC?C?AA>ABCAECCCCCCCCCC;;;BBB?AA@CACCCCBBBB<<8<00+0@@@AABB?BB::8A>AA@CCC<?774C<B<B:<<@AB3AC@BAAACAA@?;?<@F@@<@<>?BAA=AAAAAAB?B?CCD<A:949AAACBBBBBCCB???>BBBACCCBBB?BBBBBBBACCAACBBBBB
@ATNG8:04138:05204
GATGGTAGACACGTGTGCTCTCTCGTACTCATTCGTTTCGGAAGAGACAGGTACGTTAATAGTTAATAGCGTACTTCTTTTTTCTTGCTTTCGTGGTATTCTTGCTAGTTACACTAGCCATCCTTACTGCGCTTCGATTGTGTGCGTACTGCTGCAATATTGTTAACGTGAGTCTTGTAAAACCTTCTTTTTACGTTTACTCTCGTGTTAAAAATCTGAATTCTTCTAGAGTTCCTGATCTTCTGGGTGTATCAGCGAGTATCTACATCGATGGATCTGAGTCT
+
5;AB?CCCCBBCB=B:66=<655<<<;;;B@@;A;;;7;C?FACCCCCCB>AAAAA?C?BBAC>A>BBBBBB>>><99::::#384<DDD>A@993990*/>;/0/6//(/<<7759:79=><?;?@>>>=;;5;??><>BCCC;;;=>??A>>>@;888;?>:>:>>>@@@AAA;??ABB;B<A7::BBB/>>>CB588>=??@?>>8====.=888B<A=@B;AAAA>?><A<AA@?=<4::9A8:::@A<<==;;66///:777;?;;;B=A;;;@>=;;;
@ATNG8:04142:05171
GATGGTAGCGCACACATAGATACAGTACTCATTCGTTTCGGAAGAGACAGGTACGTTAATAGTTAATAGCGTACTTCTTTTTCTTGCTTTCGTGGTATTCTTGCTAGTTACACTAGCCATCCTTACTGCGCTTCGATTGTGTGCGTACTGCTGCAATATTGTTAACGTGAGTCTTGTAAAACCTTCTTTTTACGTTTACTCTCGTGTTAAAAATCTGAATTCTTCTAGAGTTCCTGATCTTCTGGAGATATCATCAGCGAGCATCGATGGATCTGAGTCT
+
;;<<9<>@696FGEBCCAAB@C@?@=>====<6>:;:.5?.929CCCCBB?AAB;;8;?AABB?C?C;;:BBAAB>AABCB2AA=@ABB<CABB?@>@<;<7;BBBBB>BBBA@@;;9;CC@C@CFFCAAAA=ACCB?CAAAD;;;CBBAAA@A@=@BB?BC@H@BBCBBBCBB@BEDCC9@<@=;;;;;*;I@@@;ABBCBFEIDC>BBBB0ABB<;6:=@@<@@@BB@@=@?CBCCDE@CBC8;;;<CC@@@BBBC<;<AA@@@@CC@CAA@BAA@@@
@ATNG8:04144:05215
GATGGTAGAGTACAGTGTAGTAGACCAGAAGATCAGGAACTCTAGAAGAATTCAGATTTTTAACACGAGAGTAAACGTAAAAAGAAGGTTTTACAAGACTCACGTTTAACAATATTGCAGCAGTACGCACACAATCGAAGCGCAGTAAGGATGGCTAGTGTAACTAGCAAGAATACCACGAAAGCAAGAAAAAAGAAGTACGCTATTAACTATTAACGTACCTGTCTCTTCCGAAACGAATGAGTACACACTCTCATATGACACTACCATCGATGGATCTGAGTCT
+
8:::8=;;;>>@>@BAAABCCCCBB?@AGACCCB;;4:2448::8<69903049>>?DFD1C577387777333(37:4444$456;.555&55<9;<<DDC:99:.;4:=9@BC665BBBBBCCCBB::9BA;@<:;;>AAABBBC@C@B;;8;AAB@AAC?AAA:::;<<9?@A<AAA?@9<;;5777888$7;49?:<88;:747455784=6//0@@:@CA@?>C?C=??C;A??699@??>ABBB777A@@?58>>>?BBCC?BA@@@BB?B877?>>?>?
@ATNG8:04145:05191
GATGGTAGGAGACACGTCGCACACGTACTCATTCGTTTCGGAAGAGACAGGTACGTTAATAGTTAATAGCGTACTTCTTTTCTTGCTTTCGTGGTATTCTTGCTAGTTACACTAGCCATCCTTACTGCGCTTCGATTGTGTGCGTACTGCTGCAATATTGTTAACGTGAGTCTTGTAAAACCTTCTTTTTACGTTTACTCTCGTGTTAAAAATCTGAATTCTTCTAGAGTTCCTGATCTTTCTGGGGTCTACGCTCGTCGCGCTACCATCGATGGATCTGAGTCT
+
?;CD@DCC?CCCCCCDCBBBBCGKCBBCCFCD@CBBB=BD>A>BABBBBB?BCBAB@C@BBCB?A>@AAAACBBA;????5<A7BBBC=BDCD?CA@?BB?==>BCC?BBCCCBBB??@A<A<???;;;?>:>@=>:=?@@@@>>>>==@B???7;9<69:1806=??>?>86076666-6(/(/7999,69222(------2757-5522$22222,227816522255+2,2;=;;=>0AAAAA-88<<<=;;;=;;;=?A@BA=ABB@=::177::AAA==9
@ATNG8:04153:05203
GATGGTAGACACGTGTGCTCTCTCGTACTCATTCGTTTCGGAAGAGACAGGTACGTTAATAGTTAATAGCGTACTTCTTTTTCTTGCTTTCGTGGTATTCTTGCTAGTTACACTAGCCATCCTTACTGCGCTTCGATTGTGTGCGTACTGCTGCAATATTGTTAACGTGAGTCTTGTAAAACCTTCTTTTTACGTTTACTCTCGTGTTAAAAATCTGAATTCTTCTAGAGTTCCTGATCTTCTGGACGCGCGACTGACACTACCATCGATGGATCTGAGTCT
+
/?EE@?ABCCCCCCDCCDCCBBBCCBCBCCCCABCCE>BB?B@CCBBBBB@AAADC?C?ABBC>B?AABBCDAA??AAAAA1BB>A77729A@@<A993:C9999BBB?BBCCBB@A<@@A<@<@@@A>>>><AAAA:??AAAAA@AA???>;;<;<==:>@<@<A@@@A@@@A<AAADA5B<C;<<<<<.<?@@@9@====>A=>=;@DEE/A888B<A<?A=BBAC???<A<AAAA?>:=993989:///9::998<;<<>;<@A@@@@<@A@@??>;;;
@ATNG8:04158:05179
GATGGGTAGTATCTGTCTACGAGAGCCAGAAGATCAGGAACTCTAGAAGAATTCAGATTTTAACACGAGAGTAAACGTATAAAGAAGGTTTTACAAGACTCACGTTAACAATATTGCAGCAGTACGCACACAATCGAAGCGCAGTAAGGATGGCTAGTGTAACTAGCAAGAATACCACGAAAGCAAGAAAAAGAAGTACGCTATTAACTATTAACGTACCTGTCTCTTCCGAAACGAATGAGTACACATCGTCGTGTCGTGCTACCATCGATGGATCTGAGTCT
+
;ABCD>@<<<555555999555:<5949AA=AA@@;;4::@>?>A::6::4:8<@A@FDD6?<?AABBAAB@AA<AABBBBA99:254=99+=@@@CCCCCCBA@=@@AA?BCCBHHCCBBFKKCBBBCCBB?BBBC@AAA@A??@5;5<@?9?@@ACAAC@;:9BBA?@@@CBB>@>>=?8?<=8<<<<<,<@:@=>>?789>4;77;9>5:5:599>7>@@@>?>6:59==6=?@=999>>?@CCAAABBBBACBBBC@@989299:@@AC@BBBBC?????
@ATNG8:04160:05185
GATGGTAGCTATACGTATATCTATGTACTCATTCGTTTCGGAAGAGACAGGTACGTTAATAGTTAATAGCGTACTTCTTTTTCTTGCTTTCGTGGTATTCTTGCTAGTTACACTAGCCATCCTTACTGCGCTTCGATTGTGTGCGTACTGCTGCAATATTGTTAACGTGAGTCTTGTAAAACCTTCTTTTTACGTTTACTCTCGTGTTAAAAATCTAATTCTTCTAGAGTTCCTGATCTTCTGGGTGTATCAGCGAGTATCTACATCGATGGATCTGAGTCT
+
BCBC@BCBBBCBBFDCECFCEBCCBBBCBCCC@CCCC=BB@C@DCCCCCC?CDCCC?C?BBBC?C@CAAABBBBB?BBBBB3BB?BCCC=AAAA=??B>BC;>>?CBB?BBBBBBBC>AA@=B<>><=<<<<8<@@@<@AA@@@@>@@A?@>;:;:==?<@@=B<@??BBBB>>8>====2=:?=?????/=>>>>5>==;;;AAAB;>>@@,@///1779=4=///@99596;><<<>::;;A:@@@@??BBAA===AAAA;;;;>>@@A:==@@@@@A@@
@ATNG8:04163:05198
GATGGTAGTGTCAGTGCGCGTCGTCCAGAAGATCAGGAACTCTAGAAGAATTCAGATTTTTAACACGAGAGTAAACGTAAAAAGAAGGTTTTACAAGACTCACGTTAACAATATTGCAGCAGTACGCACACAATCGAAGCGCAGTAAGGATGGCTATTGTAACTAGCTAAGAATAACCACGAAAAGCAAGAAAAAAGAAGTACGCTATTAAACTATTTAACGTACCTGTCTCTTCCGAAACGAATGAGTACTGTATCTATGTGTGCGCTACCATCGATGGATCTGAGTCT
+
>:AB?BBA@A?::6B@BBCAA@BBB@DGCACBBBBA>A500000/;6?=6=300/77:::+:67<<AABB=<;91<794444$4;494999+9:;6;666=<@@A<@?@B>BBA=@@A;;;:BAAAB@>=00,0<>>;??>>>>?<<=;00/6<;;?<;@?=>=<<770*/60//)/6;;/798*8<<8777777#7838788:979:/56'65522'2-2:@:>:>><984;7<7;;=<<<=9B:@==8=CCAAACBBBBBBADBB999=;??>=>BC@B?@?CBBBBB
@ATNG8:04164:05178
GATGGTAGGCACTGCGCACACATCCCAGAAGATCAGGAACTCTAGAAGAATTCAGATTTTTAACACGTGAGTAAACGTAAAAAGAAGGTTTTACAAGACTCACGTTAACAATATTGCAGCAGTACGCACACAATCGAAGCGCAGTAAGGATGGCTAGTGTAACTAGCAAGAATACCACGAAAGCAAGAAAAAGAAGTACGCTATTAACTATTAACGTACCTGTCTCTTCCGAAACGAATGAGTACTATAGACTATCTGAGACTACATCGATGGATCTGAGTCT
+
<CCD@CDE@CBBBBCCCDCCCABBC>CDC@DCDCBB?CABBCCCCC@CC@D@DCDBBBBC3CACCBBBBDCBBB=BBCCEEE5CC@D@CFC<CCCBEBBBBBCCB?B@DD@CBB?BBBBBCCCCCCCCBBAC@DBAA>ABBBBBAA>B@CBA>ACCCCCCC?CCCAAA?BB????999AAA;???>AEFDC2CC?B??;CAAAA8;8;ADC8;7;BCDC@ABBCC@?=?>ACA=CBB@ACDBBBBBBBBBBBB>>ABBBBBBBBBCCCCBBA?CBBBC>>@AA
@ATNG8:04134:05247
GATGGTAGTGCGTGAGAGAGAGACCCAGAAGATCAGGAACTCTAGAAGAATTCAGATTTTTAACACGAGAGTAAACGTAAAAAGAAGGTTTTACAAGACTCACGTTAACAATATTGCAGCAGTTCGCACACAATCGAAGCGCAGTAAGGATGGCTAGTGATAACTAGCAAGAATACCACGAAAGCAAAGAAAAAGAAGTACGCTATTAACTATTAACGTACCTGTCTCTTCCGAAACGAATGAGTACATAGATATACGTATAGCTACCATCGATGGATCTGAGTCT
+
@@9926:CBC@@ACCCCCGCCB:;;6;B@=@DCC9:8;799CCEBC?BB?B?BDBBBCBB3B?BB??>@B??>@9A>A?>C>+?>9=2::;6;@B?B;;;CBDBB@B@CC?BCD@DC@@@ECC@BBCCCCCC@CBBC@BBCBCCBE@C@ABB@C@@@@000>40//<<?:==:=AC?BCCCC;B;;;.;@??@0@@=@?@@@A;;;@C8;;@@@C?BBB;;7;BA@@AA;?;?@@;ABB=@@AAAAA@@?CCCBBAAABBBCBB>???BBBBBBD?BBBCA888C@
@ATNG8:04137:05246
GATTAGCGCGACGAGCGTAGACCCAGAAGATCTGGAACTCTAGAAGAATTCAGATTTTTAACACGAGAGTAAACGTAAAAAGAAGGTTTTACAAGACTCACGTTAACAATATTGCAGCAGTACGCACACAATCGAAGCGCAGTAAGGATGGCTAGTGTAACTAGCAAGAATACCACGAAAGCAAGAAAAAGAAGTACGCTATTAAACTATTAACGTACCTGTCTCTTCCGAAACGAATGAGTACGAGAGTCAGAGCAGAGCTACCATCGATGGATCTGAGTCT
+
C>B9@AEBBBBBBBC;:<DBBBC>BCCACCBBBB@C@CCBCDCC?AA>A?AAA?A?AC3D?BBAAAAAA99979BBDEFE5BB>B=@AA9ABE?E99;BABCB<@=@@=@CD>A@CCCC;<<CCCCCBCE@LEBB?A@DBBBBB?B@B;;;:BBBBBCD@DBBBCC@BA>ABA:@@??<5;=<8?ABBB3BB@C=>>B>==>188*8>::1818>BBD@BDBBAAA?A9::F>CBD?@@@BBBBBCCAAACCCAAAAAABA?BB:>=A=<:?<????BBBABB
@ATNG8:04140:05226
GATGTAGTATCTGCACACTCTGTCCAGAAGATCAGGAACTCTAGAAGAATTCAGATTTTTAACACGAGAGTAAACGTAAAAAGAAGGTTTTACAAGACTCACGTTAACAATATTGCAGCAGTACGCGCACAATCGAAGCGCAGTAAGGATGGCTAGTGTAACTAGCAGAATACCACGAAAGCAAGAAAAAAGAAGTACGCTATTAACTATTAACGTACCTGTCTCTTCCGAATCGAATGAGTACACACTCTCATATGACACTATCGATGGATCTGAGTCT
+
CD@@BCCCABBBCCDCCCCCCCDD?CBD?DDFCBB?A?BBCBCCC@CA<B<ACBBBBBB1B@CC@@BBBB<=<3;<=>>@@0@C?B>BBB;BDDBCBBCCCC::9;@BB@CCC@BBBABBBB@AAACCCDC?CCBB@BBBBCBBB>B?BBB>BBBBBBBA>BAAAABBB>@@A>@A>?>8?@<8=>>>??(;<9=///==BBD;?;????:=:=ECBB@BCBBCCC@C?BB@BCCC?BBBBBBBCCAAAACCAA@?@ACBCAAAABAAB?BCAAAAA@@@
@ATNG8:04142:05243
GATGGTAGGCGAGAGTGAGACGCAGTACTCATTCGTTTCGGAAGAGACAGGTACGTTAATAGTTAATAGCGTACTTCTTTTTCTTGCTTCGTGGTATTCTTGCTAGTTACACTAGCCATCCTTACTGCGCTTCGATTGTGTGCGTACTGCTGCAATATTGTTAACGTGAGTCTTGTAAAACCTTCCTTTTACGTTTACTCTCGTGTTAAAAATCTGAATTCTTCTAGAGTTCCTGATCTTCTGGTGTCTGATCTGTATCACTAATCGATGGATCTGAGTCT
+
CABB;9:B?BCCCA@@CAABBCCCCCDCEHB@=@@@@;@B?B@DBBBCCC@CCBBB@C?CABD@C@>??BBCBCA<88999$9947??<@A@?<?=>;:9399;?@B@BBDBBABB@>?@7:7:?>>>AAD==>=B:=<:::<@@@@@AAB@@@:>>@<AA=C=CC@@@@B>>:=;;::/;8=:>>DDF;CA===6<:9///:;;>=ABCC/AAAAA=A=<;7<@????E<@<;;;::=-//<7<=@::;>;;;==>898==D;@???8818>>>==;888
@ATNG8:04147:05257
GATGGTAGATACTCGCTGATACACCCAGAAGATCAGGAACTCTAGAAGAATTCAGATTTTTAACACGAGAGTAAACGTAAAAAGAAGGTTTTACAAGACTCACGTTAACAATATTGCAGCAGTACGCACACAATCGAAGCGCAGTAAGGATGGCTAGTGTAACTAGCAAGAATACCACGAAAGCAAGAAAAAGAAGTACGCTATTAACTATTAACGTACCTGTCTCTTCCGAAACGAATGAGTACTACTCTCAGAGACACACAACCATCGATGGATCTGAGTCT
+
CBCD@CCCABCCCABBCEBBBBBCC=CCD?DCCB??=@?ACBBBBB?BB?C?A@A@ABCB3A>ABBBBBBB77717?@BCCE5BB@B@CCC;CCC@DABBCCCCB@B?CC@DBB?AABBBBBBEECCCDBBA@DDBB?BBA@BC@?<@ACBB?BCCDCCCC?CCCABB?BB>BBB>AAAAA;AA@<@A@AB3BC@CA@ABCB><8<8>>AD:?;?AB?@=@C@@@BB?C?CCC=@@@?CCCACBBB@BBBB@@AAAABBBABA1637AAAA@B?BBBBCAAACD
@ATNG8:04150:05257
GATGGTAGCTCGCTGATGATATCTCCAGAAGATCAGGAACTCTAGAAGAATTCAGATTTTTAACACGAGAGTAAACGTAAAAAGAAGGTTTTACAAGACTCACGTTAACAATATTGCAGCAGTACGCACACAATCGAAGCGCAGTAAGGATGGCTAGTGTAACTAGCAAGAATACCACGAAAGCAAGAAAAAAGAAGTACGCTATTAACTATTAACGTACCTGTCTCTTCCGAAACGAATAGTACTACTCTCAGAGACACACTACCATCGATGGATCTGAGTCT
+
AEBC?DCCBBBCDDCDCDCCCCCCC@CCD@CCCD@@?A@BBDC@@?@BB>A?BBBACCCB3C=A?CBBB@@@@?6<=9;;;;*;C=A5;;;6;EGAECECCCGCC@B?BC?BBB?BABADCCCCEECBBBCD?CCBB?BABBBCCB>D?C??>?CBCBCCC@AAABBD@??=?BB?CACDE>@>>;:99999%9@;>97:BBB@@<?<@>@H6<7;BBAB?BAAAACC=A>AAA=A::6:A@AABBCBBBBBCCCCCCB:9:?A?9>=@@@ACADCBBB???CC
@ATNG8:04151:05241
GATGGTAGGACGAGCGTCTGAGAGGTACTCATTCGTTTCGGAAGAGACAGGTACGTTAATAGTTAATAGCGTACTTCTTTTTCTTGCTTTCGTGGTATTCTTGCTAGTTACACTAGCCATCCTTACTGCGCTTCGATTGTGTGCGTACTGCTGCAATATTGTTAACGTGAGTCTTGTAAAACCTTCTTTTTACGTTTACTCTCGTGTTAAAAATCTGAATTCTTCTAGAGTTCCTGATCTTCTGGTGAGATATGCATGATGCTACCATCGATGGATCTGAGTCT
+
8ACC?CB=9BBBCA;;>>>BABBB>BB@ACCC?DCCC=BDAE@@A@BCDEACCCCCACACDCC@E@CCBCCCBBC@BBB@B2A@;A;;;6:BBB?CDG>BB?AABDCDACCCCCCCB@CCC?C?CCCCCCBB@CBBB?BCCCDDCDBBBBBBBBC?BAA?CC?B<A@CCBBBCC@BDFLF<B>A>;;;;;*:CBBB>CBBBCCC;;;ABCBC5CCBCB@B@BC@CDCCCCC?B?AAABBB>CAC@CCCCCDDDCCBBCCCCCCBB?A??@AAB>C?@@CBB@@?
@ATNG8:04154:05249
GATGGTAGTGCGTGAGAGAGAGACCCAGAAGATCAGGAACTCTAGAAGAATTCAGATTTTTAACACGAGAGTAAACGTAAAAAGAAGGTTTTACAAGACTCACGTTAACAATATTGCAGCAGTGCGCACACAATCGAAGCGCAGTAAGGATGGCTAGTGTAACTAGCAAGAATACCACGAAAGCAAGAAAAAGAAGTACGCTATTAACTATTAACGTACCTGTCTCTTCCGAACGAATGAGTACTGTATCTATGTGTGCGCTACCATCGATGGATCTGAGTCT
+
C>>@:CEBB=BBBBCCCDDJFD:::9;CC@CCDDBB@B?BBBBBBC?BB?B@CCB@AAA@.@>AAACBBBBBBC=A@@@AAA0@C>C=@@@3A::6:BBBBBB@A>@@CD@BBD;<;BCCBBBCDFCCBBBB>AD@@>ABBBABAA=A=A;;8;CCEDDCC@BBBBAB?BB@BCD>BABCF@BBB@BCECC3BB?BBBBBCBBB@B?B?==:=;>?BBC@BFECCBDAC@BB?BCC@BBABBBBDCBBBBA>>?@BABABAAAC?BB@;;;B?@;::::??@A
@ATNG8:04171:05245
GATGGTAGCTCTGCTCTGACTCTCGTACTCATTCGTTTCGGAAGAGACAGGTACGTTAATAGTTAATAGCGTACTTCTTTTTCTTGCTTTCGTGGTATTCTTGCTAGTTACACTAGCCATCCTTACTGCGCTTCGATTGTGTGCGTACTGCTGCAATATTGTTAACGTGAGTCTTGTAAAACCTTCTTTTTACGTTTACTCTCGTGTTAAAAATCTGAATTCTTCTAGAGTTCCTGATCTTCTGGGTGCGCTACAGTCTCTCTACCATCTATGGATCTGAGTCT
+
:<<<055:555>=@966>?A@AA@A@@?AA;;4;:::3<=:B?BBECCDC?AACAB>B@CBBB:B?A@:96<<<=9=@@@@+==;DBBB=@>@?9;@@=@@769<=?><>CCCCCCC<@@@6;4;ABAAA@C@CCCC@CCCBBBCCCCCC@AADD@CBCABA>A?;;;A@@>@B=<<===0;49495999(9@?=@:?<<===@95925595'9>:952575949>BB?9:69<@BBBAA=?;;:.9A;:9@BC@@@@@::99:0:00///:9)56;<<<<<<5
@ATNG8:04174:05228
GATGGTAGCTCTGCTCTGACTCTCGTACTCATTCGTTTCGGAAGAGACAGGTACGTTAATAGTTAATAGCGTACTTCTTTTTCTTGCTTTCGTGGTATTCTTGCTAGTTACACTAGCCATCCTTACTGCGCTTCGATTGTGTGCGTACTGCTGCAATATTGTTAACGTGAGTCTTGTAAAACCTTCTTTTTACGTTTACTCTCGTGTTAAAAATCTGAATTCTTCTAGAGTTCCTGATCTTCGGGCTGCGCTGATATGCGCTACCATCGATGGATCTGAGTCT
+
5@BB@CCCDBCBCCCBBCCCCCCCDBBBCC??>?CDE>A@=B?CCBBBBB@CCCCB@B@DCCC?EADCBCBCCCC@@@>>?1>@?D@BB=ACCC@BDDADC?A@BCCD@BBBCBBBB?BCC@D?CCCCCBBB?BBDD?CCCCCCBBBBBBCCAAA?CCC@BB?B?BCDDDBBCC?B@@>>3=;@999999(9BDCG=CECCCCCCCC5;;;;*;AABCAC@CC?BBDFF@@<@?BDDDCC6:9>5?:::BBBBBBBBDDCCCBCABCCBDBB?BBBBBCCBBB
@ATNG8:04179:05223
GATGGTAGACACGTGTGCTCTCTCGTACTCATTCGTTTCGGAAGAGACAGGTACGTTAATAGTTAATAGCGTACTTCTTTTTCTTGCTTTCGTGGTATTCTTGCTAGTTACACTAGCCATCCTTACTGCGCTTCGATTGTGTGCGTACTGCTGCAATATTGTTAACGTGAGTCTTGTAAAACCTTCTTTTTACGTTTACTCTCGTGTTAAAAATCTGAATTCTTCTAGAGTTCCTGATCTTCTGGATAGCGACGCGATATACTACCATCGATGGATCTGAGTCT
+
ACCCACCCCBCCCGCCCCCCCBBBDCCBEG@@>@BBB=BC?C?@?CCCCB@CCCCC@C>???C@C?BBAAACBBB@BBBBB3BB@DBB@:@BBB>AAB?BB>==>BCD?BABBBB=;9<AA>D;===@AAAA;AA@@7;;>;;;>AAA?@@<=<A;<>;=AA;?:?@@AAAA=<5<<<>>3=9>988777(8=667.769///;76;<?BBB/A>>>@=@:==:=>>>::97:6<=?@?@7;;A<AA???@@AAA>A@>>>;;<>;?>>>>>>9>==<><=;;;
@ATNG8:04181:05260
GATGGTAGTGTCATATGAGAGTGTGTACTCATTCGTTTCGGAAGAGACAGGTACGTTAATAGTTAATAGCGTACTTCTTTTTCTTGCTTTCGTGGTATTCTTGCTAGTTACACTAGCCATCCTTACTGCGCTTCGATTGTGTGCGTACTGCTGCAATATTGTTAACGTGAGTCTTGTAAAACCTTCTTTTTACGTTTACTCTCGTGCTAAAAATCTGAATTCTTCTAGAGTTCCTGATCTTCTGGAGATACACATGATACTCTACCATCGATGGATCTGAGTCT
+
4ABB>@;;AA?@BAABIGCCBBBCCDECBC@@<A@@>9?@8A:ACCCBDB?B@@>A;@?BCCC>@?ACBBBCC@@<@@BBA3BC=@@AA;@BAA>ACC?CC?ABCCED?AACECGGL@CCCAD@BBBC;;;B?BDCD@CCB:;;CCCCCCCCBBB?B;;:;C@C=BBBBBABBA=?;;;;-;;@;;;;;;*;C@@A<@CCCCDBBBDCBBBB0BAAAB@B@CCBGIFBBBB@B@CDBBCDACBC@BFGGCBBBC;;;CCCAAA;;6:A@@@@B=A;;;BCCCBB
@ATNG8:04134:05285
GATGGTAGCTCGCTGATGATATCTCCAGAAGATCAGGAACTCTAGAAGAATTCAGATTTTTAACACGAGAGTAAACGTAAAAAGAAGGTTTTACAAGACTCACGTTAACAATATTGCAGCAGTACGCACACAATCGAAGCGCAGTAAGGATGGCTAGTGTAACTAGCAAGAATACCACGAAAGCATGAAAAAGAAGTACGCTATTAACTATTAACGTACCTGTCTCTTCCGAAACGAATGAGTACACACTCTCATATGACACTACCATCGATGGATCTGAGTCT
+
;CBB?BBBFCCCCBCBBBBCCECBB@DDD?BBCCCB@B@CCCCCCC?BB?C?BBBCCCCC3B?BCCBBBBB<<<3;?=@@@@1@C@DADCC<CCC@CBBBCCDBB>B@CB@CBC@BBCBCCCCCCCCCBCCC@D@AA?CBAA@@@@<A?BBB@BBBCCCDC@CACCBB?BB@>>>=AACCC<B>>>AA@AB3AB?B>>>BB=?D695;?==5;5;?BCE?CCCCBDA?C?BCC=BBB?BCBBBBBBCBBBBBA@@@?A???BBBB?BBBBBBB?BBBBBBBBBB
@ATNG8:04141:05271
GATGGTAGTGTGTCTCTGAGAGTAGTACTCATTCGTTTCGGAAGAGACAGGTACGTTAATAGTTAATAGCGTACTTCTTTTTCTTGCTTTCGTGGTATTCTTGCTAGTTACACTAGCCATCCTTACTGCGCTTCGATTGTGTGCGTACTGCTGCAATATTGTTAACGTGAGTCTTGTAAAACCTTCTTTTTACGTTTTACTCTCGTGTTAAAAATCTGAATTCTTCTAGAGTTCCTGATCTTCTGGATAGCGACGCGATATACTACCATCGATGGATCTGAGTCT
+
4<==8==B@;?CBBBCCABABBBBBCCCDF@?;?8885:D?C?BBBCBBB@CCCBB?C@CCCE@C?CCCCCCBBB?;;;;;*9B<BAAA<@@@CAFDDBIC?BBBCCHADFCDDDCC?BBC@C?ECCDBB@@>@BBB?@ABBCBBBCCCCCBBBB@;;;ABB?C?BBC@@@C;;5;;;;;.;<@=A@@@@,@C;;;;.;@CBBBCC@B4;;;;*:B@AA@C@CCACBBBA;;:;@BBBDDB?@@A=ABCCBBCCCCABABBCAB@@<@@BAAAB?BCBBCCCBBA
@ATNG8:04148:05284
GATGGTAGTATCTGCACACTCTGTCCAGAAGATCAGGAACTCTAGAAGAATTCAGATTTTTAACACGAGAGTAAACGTAAAAAGAAGGTTTTACAAGACTCACGTTAACAATATTGCAGCAGTACGCACACAATCGAAGCGCAGTAAGGATGGCTAGTGTAACTAGCAAGAATACCACGAAAGCAAGAAAAAGAAGTACGCTATTAACTATTAACGTACCTGTCTCTTCCGAAACGAATGAGTACACACTCTCATATGACACTACCATCGATGGATCTGAGTCT
+
444439:?===;6:6?BBCCCBBBD?AAGAGDCDBC@B@A@@DAAA>AA=A?CDBBBBCC3B?CBBBBBCB?>>8>>@AAAA0??<>49::*:=??CABBCCB@@=@?BB@BDD@CBADBBBCCCCBBBCCC?CABA@BBBBBBBB>B?B@@>ABBCCCCB?BBBCBC?BC@BBB;??::9,98939DFED2BB?C???A>>==8=9=A@@8=9==BAB?BBCCBBB=A=@AA;ACC?BBBBBBBBCBCBECBCCA>BBCAACCC;??A999C?BBBBBBBBBB
@ATNG8:04150:05286
GATGGTAGCTCGCTGATGATATCTCCAGAAGATCAGGAACTCTAGAAGAATTCAGATTTTTAACACGAGAGTAAACGTAAAAAGAAGGTTTTACAAGACTCACGTTAACAATATTGCAGCAGTACGCACACATCGAAGCGCAGTAAGGATGGCTAGTGTAACTAGCAAGAATACCACGAAAGCAAGAAAAAAGAAGTACGCTTTAACTATTAACGTACCTGTCTCTTCCGAAACGAATGAGTACTGTATCTATGTGTGCGCTACCATCGATGGATCTGAGTCT
+
4:;>7;<>??@===>BBB;69@@@:7<;>=@BBCCD@C?BDCAA;;89A8A>B?>73333$349<<977?>?AA8<<94444$445:4999+955.5<<5:6:9=.909D496>7;??;@@BCBBBBA;;;;9B??469>;;;:9497;992999@???D9@;54471696//07>::;>*837/788887$0956/////7A;=48332,216777:6882229959488:0822+222222222888=5558222588997749995757/755555:655
@ATNG8:04151:05295
GATGGTAGACATATCGTACTCTCTGTACTCATTCGTTTCGGAAGAGACAGGTACGTTAATAGTTAATCGTACTTCTTTTTCTTGCTTTCGTGGTATTCTTGCTAGTTACACTAGCCATCCTTACTGCGCTTCGATTGTGTGCGTACTGCTGCAATATTGTTAACGTGAGTCTTGTAAAACCTTCTTTTTACGTTTACTCTCGTGTTAAAAAATCTGAATTCTTCTAGAGTTCCTGATCTTCTGGATACACTCATGTGCACCTACCATCGATGGATCTGAGTCT
+
@@BB@CCABBCCDC@BCCCFFEBCCCCCCCA@?@BBB=BC@C?BBBBCCC?BAAACAC?CCCC?C?DAA@DCE@BBBAA2@A>A:99/9ABC@C@@=@?00//.78266@B>>BB=AAC?C@CCB>>@@@=@>>@8<<>>??A@@@@AA>>>?:??@=CB<><>?>>>??>?;@====+93>6<;=;=*99:?:177=<:A?>;:088897#555;=6:68848BCBA@A<B<C?BBCB:>=B?BCDDBAAA=688>>>=59//*////<@@<@A>>>@@>AA
@ATNG8:04152:05283
GATGGTAGATATATGCACGCTCTACCAGAAGATCAGGAACTCTAGAAGAATTCAGATTTTTAACACGAGAGTAAACGTAAAAAGAAGGTTTTACAAGACTCACGTTAACAATATTGCAGCAGTACGCACACAATCGAAGCGCAGTAAGGATGGCTAGTGTAACTAGCAAGAATACCACGAAAGCAAGAAAAAGAAGTACGCTATTAACTATTAACGTACCTGTCTCTTCCGAAACGAATGAGTACTGTATCTATGTGTGCGCTACCATCGATGGATCTGAGTCT
+
5DCC@CBBBBBBCBBBCCBBBDCCC?BBB?BBAA@@=@?ABCCCBB@BC@C@AAABBCCC2C?CCCBBBBBAAA<ABBBDDD5BB?B@CCC;CCC@CCCCCCDEE?B?BC?CCC@BBBBCCCDAAACCCCBD@DCBC?CBBBCBBB@C@CBB@BCCCCCCB?CCBCCB@BB?989488=;;3?@@;@CCCC3BB?B??@BBFCD?C???AA6;5;;@@A>AAAAAAA>A@CDC>C;;9:CCBBBBBBBBBCBBAABBBCBBBBAB?BAAA@@B@B???BCBBBC
@ATNG8:04162:05302
GATGGTAGCGCACACATAGATACAGTACTCATTCGTTTCGGAAGAGACAGGTACGTTAATAGTTAATAGCGTACTTCTTTTTCTTGCTTTCGTGGTATTCTTGCTAGTTACACTAGCCATCCTTACTGCGCTTCGATTGTGTGCGTACTGCTGCAATATTGTTAACTTGAGTCTTGTAAAACCTTCTTTTTACGTTTACTCTCGTGTTAAAAATCTGAATTCTTCTAGAGTTCCTGATCTTCTGGATAGCGACGCGATATACTATCGATGGATCTGAGTCT
+
CBCB?BABAAAACDCCCDCCBBBDCBCBCD@@>ACCL?DD?C?CCCCCCB@DDBBB?BAEEBA?B@CCCCAAACC@BBBB@2AA?BBCE=BB@A?ADC@CC@CBBCDG@CECCCCCC@DDD?B?CCCCCCCD@CBBB@DCCCFCECCCCCCCBBB@BBB?CC@C?BA@BCCCCC@CBBCC;D@C@BBBBA2ACAAB<AAA@@@EAAA@CCCD3C;;:C?C>::9:BBBBBB@B>BBBBBB=AAB=@B@DBBBB;;;CCCAAADCBBCCCC>BABFDBA?AA
@ATNG8:04166:05306
GATGGTAGCACGAGTCACTCATATCCAGAAGATCAGGAACTCTAGAAGAATTCAGATTTTTAACACGAGAGTAAACGTAAAAAGAAGGTTTTACAAGACTCACGTTAACAATATTGCAGCAGTACGCACACAATCGAAGCGCAGTAAGGATGGCTAGTGTAACTAGCAAGAATACCACGAAAGCAAGAAAAAAGAAGTACGCTATTAACTATTAACGTACCTGTCTCTTCCGAAACGAATGAGTACTATGTAGAGCTCTATACTACCATCGATGGATCTGAGTCT
+
54;;8666=A:56>>@B=??DDLBB9B@@=@CCCBB@B>BBBCDAA?@D?C;;;BBABBB1:58@CAABCCAAC9>?;<;;;);C=A@CCC;CCC@CCDBBBBBC@C@@@>ACC>BBC@A@BBCBBCCEDCD?@@BD?BDCCBBBD@C?C;;8;DGGECCC@FDA?@@;>@<:9:=>>>>>5>>=9:99999%9>9;<8;<;@;857;>2565@<??BBB@CBAAA?@;?=@@@9@??<?AB@BBBAAACBCCBBAAA@AA;;;8818==ABBC?CA@AFAA@@?
@ATNG8:04170:05271
GATGGTAGCTATACGTATATCTATGTACTCATTCGTTTCGGAAGAGACAGGTACGTTAATAGTTAATAGCGTACTTCTTTTTCTTGCTTTCGTGGTATTCTTGCTAGTTACACTAGCCATCCTTACTGCGCTTCGATTGTGTGCGTACTGCTGCAATATTGTTAACGTGAGTCTTGTAAAACCTTCTTTTTACGTTTACTCTCGTGTTAAAAATCTGAATTCTTCTAGAGTTCCTGATCTTCTGGATAGCGACGCGATATACTACCATCGATGGATCTGAGTCT
+
CCBB?BCBBBCBCLCCCCCCCCCCAA@ABB99::DED>BB=A>AAAA@A@?BDA;;7;@CBCB@D@CBAAADCBB@BCCBB3BB=A88849AAC<@?B=@@499?B@A=AABBBBBB?AAA=A=AA@@?=<=9<@@@<>>@@????????A>:9:5:;;7;B=B=AAA?@@AA@<?>?DD6A;?588888(8@:;;1;<<888>>>><====,;///>6@3>>:=?=A=;;7;7;;AB@@<?>>;>??<=;::>>;;:=>;;;;?=;;;??>>:988;===;;7
@ATNG8:04180:05306
GATGGTAGATATATGCACGCTCTACCAGAAGATCAGGAACTCTAGAAGAATTCAGATTTTTAACACGAGAGTAAACGTAAAAAGAAGGTTTTACAAGACTCACGTTAACAATATTGCAGCAGTACGCACACAATCGAAGCGCAGTAAGGATGGCTAGTGTAACTAGCAAGAATACCACGAAAGCAAGAAAAAGAAGTACGCTATTAACTATTAACGTACCTGTCTCTTCCGAAACGAATGAGTACTGTATCTATGTGTGCGCTTCCATCGATGGATCTGAGTCT
+
4::=8===@:955=>966>><<@::255=9>AAC@@7;<==ADBBC?BB?C?BBCA@AAA1??BBBBCBCBAAA8>@:;;;;*;A=A<@@@9@FG@CCDBBAFCC@C@CD@DCC@CBBBBBCFDCCCCCCCE@CB@@>@AAB@@@@=A=B@@=@ABCCBBC@CCAAAB@CC?@??;???><3?::4:BBBB3BB@ABAACCBBB?C?B?AA<@<??BBB?BB@@@@@=@=@?A9?9959@?@@A???CA@@B?????=887;;/7/9<:7=9@9<///==??@@
@ATNG8:04135:05364
GATGGTAGTGTGTGCTCTGAGAGTAGTACTCATTCGTTTCGGAAGAGACAGGTACGTTAATAGTTAATAGCGTACTTCTTTTTCTTGCTTTCGTGGTATTCTTGCTAGTTACACTAGCCATCCTTACTGCGCTTCGATTGTGTGCGTACTGCTGCAATATTGTTAACGTGAGTCTTGTAAAACCTTCTTTTTACGTTTACTCTCGTGTTAAAAATCTGAATTCTTCTAGAGTTCCTGATCTTCTGGAGATATCATCAGCGAGCTACCATCGATGGATCTGAGTCT
+
>;;<754499455555559666;;>@B99;A@@<@BBB@BD@C@DBBCCCCADCCBC@G@DC@A?A@CCCBCBDCC?BCCCB1BB?BBBB<AA;;4:>=99@699>>>A<AACBC@@>9>@@4;4;B@A@C;;6;@>@;@AAACCCCBBBCBBBDDA;;;?@@?B>AABDCBBCC@CA@@@7=9==9;;;;*;ABBC<CCB;;;A@;;4;;;;*;@B;;4;4;@=BCBBA@A4;4:@@@>>249:29@BBBBBBBBBBCBAB;<;C@CCBBBAB?B;;;AFC;;;
@ATNG8:04136:05342
GATGGTAGTTATATGCATGCTCTACCAGAAGATCAGGAACTCTAGAAGAATTCAGATTTTTAACACGAGAGTAAACGTAAAAAGAAGGTTTTACAAGACTCACGTTAACAATATTGCAGCAGTACGCACACAATCGAAGCGCAGTAAGGATGGCTAGTGTAACTAGCAAGAATACCACGAAAGCAAGAAAAAGAAGTACGCTATTAACTATTAACGTACCTGTCTCTTCCGAAACGAATGAGTACGAGAGAGCACACGTGTCTACCATCGATGGATCTGAGTCT
+
6ACD@CBBD:?CBCCCDCCCCCCCC?BBD?CCBBAA?B@CBDBBBA?AB?A?@AACCCCC2C?DCAAABCCBBB9A>99999)9?=B?DDC;DEC@CBBBCCCCB?C@CC?CCC?CCCCCBBBCCCCCBBBC@CCBB@BBA@???@<B?B@@?ABBEDCCC@CCBAAA>AA@AAA<@>BDC:AAA?BCDDC2BB@B989@AA==:>=B@@@7;7;AC@@=@@@@ABB@D?CCC=CCB?BBBBBBBBCDCCAA@@BBBBCCDAAAC?@;<=@AA<>=@AAB>88:
@ATNG8:04142:05334
GATGGTAGACATATCGTACTCTCTGTACTCATTCGTTTCGGAAGAGACAGGTACGTTAATAGTTAATAGCGTACTTCTTTTTTCTTGCTTTCGTTGGTATTCTTGCTAGTTACACTAGCCATCCTTACTGCGCTTCGATTGTGTGCGTACTGCTGCAATATTGTTAACGTGAGTCTTGTAAAACCTTCTTTTTACGTTTACTCTCGTGTTAAAAATCTGAATTCTTCTAGAGTTCCTGATCTTCTGGTGAGATATGCATGATGCTACCATCGATGGATCTGAGTCT
+
8@@@:@@666>>>>??==@>>;<;<<<<B@?@?BCBC>CC?C@:;:CCBC?BBCCF?B?BBBB=@7:::;:?933,333333#3838322'27/(/59//)/6068=9::67A?;;;??=AAB;>;=>=;;;@A=AAAA=?>>>BA;;:@@@C???A:788<>><>=BB@@@AA@@<>>>@A5A<?<@@AAA/AD@@@7:;@@@A;:::1////(////=161;A=AA@@@;;7:=AA@@@@<@AA<:;;@@@==>@???;99///97=<<<@??<?@@@@?????
@ATNG8:04144:05351
GATGGTAGTGCGTGAGAGAGAGACCCAGAAGATCAGGACTCTAGAAGAATTCAGATTTTTAACACGAGAGTAAACGTAAAAAGAAGGTTTTACAAGACTCACGTTAACAATATTGCAGCAGTACGCACACAATCGAAGCGCAGTAAGGATGGCTAGTGTAACTAGCAAGAATACCACGAAAGCAAGAAAAAAGAAGTACGCTATTAACTATTAACGTACCTGTCTCTTCCGAAACGAATGAGTACATAGATATACGTATAGCTACCATCGATGGATCTGAGTCT
+
@<ED@CBBBBDCDCCCCCCCBC;;;8;CC@CCCCCC@BBABBBCC?AA?C?BBBBBBAB3A>AABBBBAB>>?5=@;<;;;':?<;8>>>0>@B@BAABCBB;;8;?BC?BCB@BBBACBBBCCCCCCBBB@CCCC?@ACCBBBC@C>BBB?BCCCCCCC?CBBCCC@CC??>>499@@@;@@>;999999%9@;?98:CCCBB?@;??BD<@=@@B;;8;CCBBBC@C?DDC>CCC=??CABACCAABCAAACCAB?@@@@@AB9>><==>>;?@@@@DD>::
@ATNG8:04148:05339
GATGGTAGCGCACACATAGATACAGTACTCATTCGTTTCGGAAGAGACAGGTACGTTAATAGTTAATAGCGTACTTCTTTTTCTTGCTTTCGTGGTATTCTTGCTAGTTACACTAGCCATCCTTACTGCGCTTCGATTGTGTGCGTACTGCTGCAATATTGTTAACGTGAGTCTTGTAAAACCTTCTTTTTACGTTTACTCTCGTGTTAAAAATCTGAATTCTTCTAGAGTTCCTGATCTTCTGGTAGAGCGTGCATATATCTACATCGATGGATCTGAGTCT
+
5?<=9BBABDDCBBBCCCCCCCBBBBCDCCBB?BCCE>CC?B@CFEGGCC@CCCCC@C@BCCC?B@CCCCAAACC?CCCDD2CC@C@BA=ACCD?BBDACC?BAACCF@CCEDCCCC@CCC?C?CCCCABBB?BCDE?CBBBCCCCCCBBCCBBB@DBB@CC@B?BA:;;AB;;6;BCBB;C>B>;;;;;*;CCCD=AAFFHDCCDB5;;;;*;ABCCAC@CD@CCDCCBB@C?AA@CCE@BBC?CCDDCBBBBBBBB@AA@?000<<@AAA=AABAABBBBB
@ATNG8:04149:05353
GATGGTAGTCTCAGATAGTCTATAGTACTCATTCGTTTCGGAAGAGACAGGTACGTTAATAGTTAATAGCGTACTTCTTTTTCTTGCTTTCGTGGTATTCTTGCTAGTTACACTATCCATCCTTACTGCGCTTCGATTGTGTGCGTACTGCTGCAATATTGTTAACGTGAGTCTTGTAAAACCTTCTTTTTACGTTTACTCTCGTGTTAAAAATCTGAATTCTTCTAGAGTTCCTGATCTTCTGGTCTACTACACTGTACTCTACCATCGATGGATCTGAGTCGT
+
<<5505<A@;@ABCCCCCCBBBD;;9@;>=BB@CB<=466168<<<<?BB=@@C;;6;=AAAC?@;>///8899;.44444$44.38:<3;:<=.559555.5=::;>:>=>?666;:>==:B<>:555:7868///+//;;<<<554444448839;;9==;@;=5/////::27////&/)/)/////$/:@@B6<;A>><<@>>29:99':>9:99=:>A=@ABB;;;=@=AC>@?A<>=@;:99:=>>>000<<;554444.449888:3778///66//3
@ATNG8:04157:05324
GATGGTAGCACGACACGACGATGTGTACTCATTCGTTTCGGAAGAGACAGGTACGTTAATAGTTAATAGCGTACTTCTTTTTCTTGCTTTCGTGGTATTCTTGCTAGTTACACTAGCCATCCTTACTGCGCTTCGATTGTGTGCGTACTGCTGCAATATTGTTAACGTGAGTCTTGTAAAACCTTCTTTTTACGTTTACTCTCGTGTTAAAATCTGAATTCTTCTAGTAGTTCCTGATCTTCTGGTATGACTAGTGTACTACTACCATCGATGGATCTGAGTCT
+
;@@@@BCBCCC===?>?;;666;;;==<<<=>:>ACD>CC@C:BBBBBBB=@@@;;.9:?4:9?@7;@???A==<9==<;;)88288;;5===>9=<<9A=8=?>B@@4997877747=B?;?688>@@@>>;>AAC=>===@@?;;;;;:<:99499:4995:59;;<8=:>=795556&54:.55???.;;@@>.55<:99565:-555'29977480852788../38596;;558>,55=455558999::>=:::<<>8716;;;::;9>;88/:=///
@ATNG8:04169:05345
GATGGTAGCACGAGTCACTCATATCCAGAAGATCAGGAACTCTAGAAGAATTCAGATTTTTAACACGAAGAGTAAACGTAATAAGAAGGTTTTACAAGACTCACGTTAACAATATTGCAGCAGTACGCACACAATCGAAGCGCAGTAAGGATGGCTAGTGTAACTAGCAAGAATACCACGAAAGCAAGAAAAAGAAGTACGCTATTAACTATTAACGTACCTGTCTCTTCCGAAACGATGAGTACGATGAGATCTCGTGTGCTACCATCGATGGATCTGAGTCT
+
998849;<<<<=555;;<<<555557555.5//9//)/)///555>;>>@C=59494444$937////)/889::2/45:5;<8=>5;4999&5554;=>;;;?6626:=<9666:?B@==996;;@@@A@=:6....)---/8844-/4://)/:7788:>9===@?@233.37728::9:3:33.3;999)33.7=;;;=:35.3(....(..385558<<<===>7:7:>=6=9:733339:8=???@@=<<BBA>>;889?;9<<<=>A=?@>88877;;
@ATNG8:04169:05369
GATGGTAGTATAGAGCTCTACATAGTACTCATTCGTTTCGGAAGAGACAGGTACGTTAATAGTTAATAGCGTACTTCTTTTTCTTGCTTTCGTGGTATTCTTGCTAGTTACACTAGCCATCCTTACTGCGCTTCGATTGTGTGCGTACTGCTGCAATATTGTTAACGTGAGTCTTGTAAAACCTTCTTTTTACGTTTACTCTCGTGTTAAAAATCTGAATTCTTCTAGAGTTCCTGATCTTCTGGCGCTCTGTCACGTCTGCTACCATCGATGGATCTGACTCT
+
B@?@>;66<CCCEDDBBA;;;;>@BC@@>C:;60AAB5>>-0+0==>@BB>AABBB?B?AB>>=>137>?@?>8<7<<BBB1AB>??@<3<@@A>AAA<@A=A@BBAA?AAA<===A=@AA<A<?@;;;@=95777=,//<<;;;@AA>>>;;;>5:;>:>A9>9===??>?>>9<6666(/)/)/====,9666=4A@@@A==///48898+89>>?<?5992:977A996<:<<<A8939=<-/-62-----779///9;;>?;??:99><:>9955-----
@ATNG8:04182:05323
GATGGTAGCACACGAGATCTCATCGTACTCATTCGTTTCGGAAGAGACAGGTACGTTAATAGTTAATAGCGTACTTCTTTTTCTTGCTTTCGTGGTATTCTTGCTAGTTACACTAGCCATCCTTACTGCGCTTCGATTGTGTGCGTACTGCTGCAATATTGTTAACGTGAGTCTTGTAAAACCTTCTTTTTACGTTTACTCTCGTGTTAAAAATCTGAATTCTTCTAGAGTTCCTGATCTTCTGGGTCTACGCTCGTCGCGCTACCATCGATGGATCTGAGTCT
+
5<@?<@BBBCBBBCCFCCCCCICCCBBBCBAA?ACCI?HD@B@BCCCCBB?BCCCB@B?BDDC@C?BBCCBECAA>ACBBB3BC=A???8=BAA>AA@;@B?@?@CAA>ABCBCCBB?BBD?@<@??@>=>>=@@@A;??A???A@@@AAAAA@@<:;:>AA;=:>ADAA?AAA<@?@??2?:=:>AAA?/@@;<<5=@@@>@A?994;<;;.=???D=A=AA:AAAA>>>;?<ACBA<<9<ABB:A>>>>>>AAA@@@>@>>>A<@@A@@>A<@@A;==>???
@ATNG8:04134:05400
GATGGTAGGCGTGTGAGAGTCTGCCCAGAAGATCAGGAACTCTAGAAGAATTCAGATTTTAACACGAGAGTAAACGTAAAAAGAAGGTTTTACAAGACTCACGTTAACAATATTGCAGCAGTACTCACACAATCGAAGCGCAGTAAGGATGGCTAGTGTAACTAGCAAGAATACCACGAAGCAAGAAAAAGAAGTACGCTATTAACTATTAACGTACCTGTCTCTTCCGAAACGAATGAGTACGATGAGATCTCGTGTGCTACCATCGATGGATCTGAGTCT
+
8>A;7?>@;@;55==<<<<955555)5;97:;>?95.55<<<<==D;;;7;4<BA;;;;.;49@ADD;95?B<37777777$7949/333&38838;8;779>;8=8<B<===:>;;;@@@A><;;AAA8818@>>;>A@???==8=9=?A?BCBBBCBB?>A==@A=??:?@A:??AA>@@:177777)//)/==<=====5;5;=;;5;:=<=88/6==<===6;37681800,0?>>;??AABA=BA888@???788>>A<?:;;??@=@@@?@>>>>>
@ATNG8:04135:05401
GATGGTAGATATATGCACGCTCTACCTGAAGATCAGGAACTCTAGAAGAATTCAGATTTTTAACACGAGAGTAAACGTAAAAAGAAGGTTTTACAAGACTCACGTTAACAATATTGCAGCAGTACGCACACAATCGAAGCGCAGTAAGGATGGCTAGTGTAACTAGCAAGAATACCACGAAAGCAAGAAAAAGAAGTACGCTATTAACTATTAACGTACCTGTCTCTTCCGAAACGAATGAGTACACACTCTCATATGACACTACCATCGATGGATCTGAGTCT
+
=BCC?CCCCCBCCCBCCCCCCCBBB@CDC?BBBCCC?A?AACBCBB?BB?B?BABCCDEE3C@CCCCCBBA@@B;BB;;;;;*;C<@5;;;.;BB?BCDBCDC;;:;@CC@FBB@BCCCCBBBCDDCBBBBB?BECC?BBDCCCBB?B?BBB?BCBCCCCC?BBBBCC?BB@BBB>??===5?AA?BCBBB3BB@B989CBBBB?@@BBDC=A>AABCC@BBBCCCC?C?CCD>DBB?BBBBBAAACDCCCCB@BBBBBBBBBBC?CCAAABD@CA@@BBBBB@
@ATNG8:04136:05411
GATGGTAGGTGCACATGAGTGTATCCAGAAGATCAGGAACTCTAGAAGAATTCAGATTTTTAACACGATAGTAAACGTAAAAAGAAGGTTTTACAAGACTCACGTTAACAATATTGCAGCAGTACGCACACAATCGAAGCGCAGTAAGGATGGCTAGTGTAACTAGCAAGAATACCACGAAAGCAAGAAAAAGAAGTACGCTATTAACTATTAACGTACCTGTCTCTTCCGAAACGAATGAGTACGATGAGAGAGCTCTCTCTACCATCGATGGATCTGAGTCT
+
A<<=9;;@=?9;6>AAC;<;BCB;;6;@@;>@@@@?=@@CCDDBBC?BB=@=@AACACBB2B?C;;;;;BCAAA>ACCECDG5AA?B@CCC<C@@=@@@ADBBAB?B@CC?BDDAD?@@BBBBBCCBBBABC@CBBB;;;BB@@AB?B@C;;:;BBBBAA@@CBBB@?;??;=>@599?@B=???@BBBBB1><>?788@@@@@=@<@@<<6;8;6;;B?;:9DCCB?C=;;;69@@>@AA???CBBBABBBBB998AAAABAAB<@>@@B9;47779555;AA
@ATNG8:04137:05401
GATGGTAGTACATGATAGACGACACCAGAAGATCAGGAACTCTAGAAGAATTCAGATTTTTAACACGAGAGTAAACGTAAAAAGAAGGTTTTACAAGACTCACGTTAACAATATTGCAGCAGTACGCACACAATCGAAGCGCAGTAAGGATGGCTAGTGTAACTAGCAAGAATACCACGAAAGCAAGAAAAAGAAGTACGCTATTAACTATTAACGTACCTGTCTCTTCCGAAACGAATGAGTACGATGAGAGAGCTCTCTCTACCATCGATGGATCTGAGTCT
+
>;<<9<<<A<==BACDC@?@;;;BB=A@D?AA@B;:067?@BCAAA=:918-7;<999;;*>9C>AD<@A:5;;/;@;;;;;*;>;>5;::7;DFAFBBCCCCBB@B@BB?C@A>ABBBBBBBCBBCCBCCEAFC::9;BCCCDBB?B?CAA?AGGCBBCC@CCCA@@@AA=AAA;??@@@9@@@;====?,=@=????AA@@B>A?A@AA<?;;?BBB@BCCCB;<5;=@@@<@DD@DAABBCCDAAABBBB???:::@AAAAAAAA=<:88068:9:;;;77
@ATNG8:04139:05409
GATGGTAGCTCGCTGATGATATCTCCAGAAGATCAGGAACTCTAGAAGAATTCAGATTTTTAACACGAGAGTAAACGTAAAAAGAAGGTTTACAAGACTCACGTTAACAATATTGCAGCAGTACGCACACAATCGAAGCGCAGTAAGGATGGCTAGTGTAACTAGCAAGAATACCACGAAAGCAAGAAAAAGAAGTACGCTATTAACTATTAACGTACCTGTCTCTTCCGAAACGAATGAGTACTATAGACTATCTGAGACTACCATCGAATGAGGTTAGTCT
+
<>C?:CCCBBBJJBCBCCCCCCCCCACCB@BCCBBB@B@BCDCBBA=BA?C?CAAAAFFE3B?BBBBCCCB?>?8<>@AAAA2AD@>:>@7>DC>AAAAA@@00-/6>97?=@>ABBBCCCCGCBBBBBBB@CBCC?BCACCCBC@E?B@@>@CCAABAA@CBBAAA@CC?AAA?AAA@@9@??:?AAAA/@@<?9::BA???<A<@??A=C<AACAA?ACDBBBC?C=@AC<B9999BBCBBBBCBBACABB>CBB?????DD@CCCCC?BBBB@A@BBCBC
@ATNG8:04140:05371
GATGGTAGGACGAGCGTCTGAGAGGTACTCATTCGTTTCGGAAGAGACAGGTACGTTAATAGTTAATAGCGTACTTCTTTTTCTTGCTTTCGTGGTATTCTTGCTAGTTACACTAGCCATCCTTACTGCGCTTCGATTGTGTGCGTACTGCTGCAATATTGTTAACGTGAGTCTTGTAAAACCTTCTTTTTACGTTTACTCTCGTGTTAAAAATCTGAATTCTTCTAGAGTTCCTGATCTTCTGGTGAGATATGCATGATGCTACCATCGATGGATCTGAGTCT
+
5AAA?BBA?C996;=BB@@@ABCC@BBBDDAB?CCCC=;;8<@BBBBBBC?AAACCFIACCCF@C@HGCCHBBAC?BBCCC5CD@CBBC>BFBB?BBB>BC?A@BCBCACDDCCBBD@CBB@C@DBABBBBB>AABB>AADCCCC@@@CBBBDCC@BBB?BB@DADCBBBBDCC@BCCCC<C?B<;;:;;*:ACCD>BBCCCCCCBB@DDDD2DBBBE@B@BB@DCCBBBC@D@BBBCBB?BCB@CCCCCCCCBBCBBDCCBCCB?BCCCCCC@C@A@BAA@AA
@ATNG8:04140:05392
GATGGTAGCAGACGTGACAGAGCGCCAGAAGATCAGGAACTCTAGAAGAATTCAGATTTTTAACACGAGAGTAAACGTAAAAAGAAGGTTTTACAAGACTCACGTTAACAATATTGCAGCAGTACGCACACAATCGAAGCGCAGTAAGGATGGCTAGTGTAACTAGCAAGAATACCACGAAAGCAAGAAAAAGAAGTACGCTATTAACTATTAACGTACCTGTCTCTTCCGAAACGAATGAGTACGTGTGCGACGTGTCTCCTACCATCGATGGATCTGAGTCT
+
5:?>5;96;ECDDCCCFCCCCDCCB?BCD@CCCBAB>A?BBCBBBC?CC>A>ABB@BBBB3B>BBAABBBEA@?8==9;;;;.;C>B5;;;.;BB?CCDCCCDBB?B@CC@CBB?BBBABBCCCCCCCBBBC@DC@A>A?@>CC??<A@CBB?BBBCCCCA?BBBBBB@BB????<??@A@;A@@;99999(9A@CBAAA>>B>////<>>,/-/<A@A@AA;::AA=@=AAA=ACC?BDDCCCCBABBBBBBBCB@@@AB<@@A<@>=>AAA<@@@@AA@?>?
@ATNG8:04147:05378
GATGTAGGCGAGAGTGAGACGCAGTACTCATTCGTTTCGGAAGAGACAGGTACGTTAATAGTTAATAGCGTACTTCTTTTTCTTGCTTTCGTGGTATTCTTGCTAGTTACACTAGCCATCCTTACTGCGCTTCGATTGTGTGCGTACTGCTGCAATATTGTTAACGTGAGTCTTGTAAAACCTTCTTTTTACGTTTACTCTCGTGTTAAAAATCTGAATTCTTCTAGAGTTCCTGATCTTCTGGCGCTCTGTCACGTCTGCTACCATCGATGGATCTGAGTCT
+
<CCCD;;:;DBBCCBDDDD@CBCDCDBCC9989@AA=BB@B@BDBBBBB@CCCCC@C?CABB?A?BBBBBBBBB@BBCBC3CC?BBBB=BBBB@BBB?A@9999@@B?BBBCCBBB>?>?=A=AAAAA>>>;>>>>:<<<?==>@@@@@AA???=>=><@A<@<???AAAA@@;??ADD5C:?;?CCCB/==777-3-----9<<@;?DDD.>=??>:A79:4:===>?@:=:>B>>>?:>=><@@@@;;;AAAAA@@@::;??:>788==C<@???AAAAAC
@ATNG8:04147:05395
GATGGTAGTGTCAGTGCGCGTCGTCCAGAAGATCAGGAACTCTAGAAGAATTCAGATTTTTAACACGAGAGTAAACGTAAAAAGAAGGTTTTACAAGACTCACGTTAACAATATTGCAGCAGTACGCACACAATCGAAGCGCAGTAAGGATGGCTAGTGTAACTAGCAAGAATACCACGAAAGCAAGAAAAAGAAGTACGCTATTAACTATTAACGTACCTGTCTCTTCCGAAACGAATGAGTACGATGAGATCTCGTGTGCTACCATCGTTCGGTCAGAGTCT
+
C>CC?CCCCCDCCCCCCCDBBBB@A>@CC@GDCCCC@C@BBBBBCC@CA=B?CCBBBBAA2A?BBBCDBAA887*7>9::;;.;B?D?BCB<BCFAECCCCDCBB?B@BB@BBB?BBCCCCCCCCCCCCBAA?ACCC?AAABCBBB>C@CBB?ACCCCCAA?AAAAA@?CD@888<>>BBA:?>?;@AABB2AA>A997<<?=>;><@???<@<@@CBB?BBBBBAA=?=?CC>CBB?BBBCCCCCCCBBBBBA<;;==<878>>:=DB==:==;@@A@@@787
@ATNG8:04148:05400
GATGGTATAGCACGAGTCACTCATATCCAGAAGATCAGGAACTCTAGAAGAATTCAGATTTTTAACACGAGAGTAAACGTAAAAAGAAGGTTTTACAAGACTCACGTTAACATTATTGCAGCAGTACGCACACAATCGAAGCGCAGTAAGGATGGCTAGTGTAACTAGCAAGAATACCACGAAAGCAAGAAAAAGAAGTACGCTATTAACTATTAACGTACCTGTCTCTTCCGAAACGAATTAGTACAGAGAGTACGATATGTCTACCATCGATGGATCTGAGTCT
+
::@=9=BCCDCBAABFHCB::;A@@AB?AAA@BBBDB@=A>ABCCCBB>BD8;8<BB;;;<;$:4=>>E@?AB@@?8?B;;;;;*;@=@5;;;&9??:<@@>>????<??A@A=??<?CCCECCDB@@BBBBCC@CDCC?CABBBABB@C@BAA?@A@BCCCC?BBBBAA>AA?CBB=@@::9,9>>:@AAAB3==:>FECB;;8818:=>?A3838>CCB;;;@@@@?5;5;;;/9>A:?<@AA@ABBCCC?A@BCAAABA?????;?A@@ABB?BBDDDDAAAB
@ATNG8:04162:05370
GATGGTAGATACTCGCTGATACACCAGAAGATCAGGAACTCTAGAAGAATTCAGAATTTTTTAAACACGAAGAGTAAACGTAAAAAGAAGGTTTACAAGACTCACGTTAACAATATTGCAGCAGTACGCACACAATCGAAGCGCAGTAAGGATGGCTAGTGTAACTAGCAAGAATACCACGAAAGCAAGAAAAAGAAGTACGCTATTAACTATTAACGTACCTGTCTCTTCCGAAACGAATGAGTACATAGATATACGTATAGCTACCATCGATGGATCTGAGTCT
+
:<9:34//////://6>B6//;00+/993/-/7/0)/)/::;<==9==9=7;;34/3=;;;#33(37733,333;==6;;==???+?>6;.55)555.5<;<>?6594504A8?:;465;;<969CCCAB;;;9=@9968<?:??@;:4;9A9905:9<@::;7;:>BBC<?>8?97.7999;36//*/:>>?0::6::8///6:9/515999:>9;=A;:6;@:8:47-3-3385;88384<<;88888::<:=<==B;==BAA?A5<566:67/799::=9967
@ATNG8:04164:05383
GATGGTAGATACTCGCTGATACACCCAGAAGATCAGGAACTCTAGAAGAATTCAGATTTTTAACACGAGAGTAACGTAAAAATAAGGTTTTACAAGACTCACGTTAACAATATTGCAGCAGTACGCACACAATCGAAGCGCAGTAAGGATGGCTAGTGTAACTAGCAAGAATACCACGAAAGCAAGAAAAAGAAGTACGCTATTAACTATTAACGTACCTGTCTCTTCCGAAACGAATGAGTACACACTCTCATATGACACTACCATCGATGGATCTGAGTCT
+
45>>:==<<://////9<<@CD@@@;A@A=A?@@>?<@8:<<00/;6::6:6;=333337$7<@@@@8;;377/3744444$45.5.555&59>.5555555557<8==8<@C89:@?<@@669@<<95;@3999>8<944<833-/2/0/)/777;/547<<;;;?9==>>??:==9::,:>><AACCC3BB>A@@@<<556=D<>>@?:>5::@@@;@@@@?>=:<6000+/;9+//99688:33388333368;<=:88==8<;;===A?ABB===B===
@ATNG8:04164:05387
GATGGTAGCTCGCTGATGATATCTCCAGAAGATCAGGAACTCTAGAAGAATTCAGATTTTTAACACGAGAGTAAACGCGGTAAAAAAGAGGTTTTACAAGACTCACGTTTAACAATATTGCAGCAGTACGCACACAATCGAAGCGCAGTAAGGATGGCTAGTGTAACTAGCAGAATACCACGAAAGCAAGAAAAAGAAGTACGCTATTAACTATTAACGTACCTGTCTCTTCCGAAACGAATGAGTACACATCGTCGTGTCGTGCTACCATCGATGGATCTGAGTCT
+
5><=8<<>666=BBBCBFBBBCCAA>ABB<AABA@@=@@BCBBBBF@CB?C?CAAA@@@>.@=@AABBBB=879-,,,,(,,6666#,,2,778.8::28889777333(3477133328:6;=;<<=555=;;;A<ACCC@BBDDFDBB?B>B;;7;CCBCDED@CBCB@?@A?ABF@CCCCD>B::3:9999(:?=@AABBBBBB?B?BBAA>A?BACCD@BBCBBBB?B@BBB=BBBACCCBCCBBBCBBBBCBBBCCC@@?AAB?AABB@@A@BAAACB=::<
@ATNG8:04169:05399
GATGGTAGTGTCATATGAGAGTGTGTACTCATTCGTTTCGGAAGAGACAGGTACGTTAATAGTTAATAGCGTACTTCTTTTTCTTGCTTTCGTGGTATTCTTGCTAGTTAAACTAGCCATCCTTACTGCGCTTCGATTGTGTGCGTACTGCTGCAATATTGTTAACGTGAGTCTTGTAAAACCTTCTTTTTACGTTTACTCTCGTGTTAAAAATCTGAATTCTTCTAGAGTTCCTGATCTTCTGGGTGTATCAGCGAGTATCTACATCGATGGATCTGAGTCT
+
5BBCADDCCCBBCBBBCCCCCCCCBBBBBC;;;;BBE?CB@C@CCCBDFF?CCDCC@D?BBBC@C@CDCC@@@CC?BADDD5CC?B@@@<@CCF@DCC?AA=::;DFC@CD>CCCCC@BCD@B@BCCABB9969C@?<BBBBCCCCBBBBBBCCC@CCC@CC@C@CCC@ABCCC@CBBBB:A=A>;;;;;.:CCDE>DBBBBCDCCC@CEDD5EBBBC@CACE@CCCBCCD@C?CCEEBB?BBEE>CBBBCCCCCFCCCBCCCEA@9::@@@?BBCBCCCCBB
@ATNG8:04172:05401
GATGGTAGCAGACGTGACAGTGCGCCAGAAGATCAGGAACTCTAGAAGAATTCAGATTTTTAACACGAGAGTAAACGTAAAAAGAAGGTTTTACAAGACTCACGTTAACAATATTGCAGCAGTACGCACACAATCGAAGCGCACTAAGGATGGCTAGTGTAACTAGCAAGAATACCACGAAAGCAAGAAAAAGAAGTACGCTATTAACTATTAACGTACCTGTCTCTTCCGAAACGAATGAGTACTGCGTCTCACTCTCGCCTACCATCGATGGATCTGAGTCT
+
CBBB?BBBCCDCBBBBBBCCHDCCC@CCG@BBBBBB?B?BBBBBCB?CC?C?AC@@@CDD2A=BBAABCCCBBB9@@@A@@?0@?;@;@@@7ADGACBBBCBA@>:@=@B@CCC@CAAACDCCCCCBBBCCC@CC@B?CCBABB??<@AEBB?BBBDDABA?AAAAAA?CC@989<>>AA@:@@@=@BBBB3BC?C??>CCA::8:<??@@7;7;@BBB?BCBACAA>A?ABB?BCD?BBBBCBBBBBB@@@BBBBCCBCB?B??=?CCCCBB?BBBBBAAACC
@ATNG8:04173:05398
GATGGTAGACACGTGTGCTCTCTCGTACTCATTCGTTTCGGAAGATACAGGTACGTTAATAGTTAATAGCGTACTTCTTTTTCTTGCTTTCGTGGTATTCTTGCTAGTTACACTAGCCATCCTTACTGCGCTTCGATTGTGTGCGTACTGCTGCAATATTGTTAACGTGAGTCTTGTAAAACCTTCTTTTTACGTTTACTCTCGTGTTAAAATCTGAATTCTTCTAGAGTTCCTGATCTTCTGGGTCTCTCTCTCTCGCACTACCATCGATGGATCTGAGTCT
+
;><>9;;<BBBCC?>=>A@?DDCCCDCCCCBB@CCCC?CCACABBBBBCC@ABBBC@B?BBBB?A?BB??>@::B>BBCBD3CC<@:97(39899@??8=A379>=9=7>>=BB>>H<;;:<A=B@@@????:>=??;:;;=>====???B;;;>>>>=<AA<@<@@==>;=>=<>>>AA2@:?;??>=>.<:66>0666//.8857-552&26888594885::99777495:@A@@@<@@@A9>>ADC;;;BC@?@6733--)-766::A:>>>;<777;7
@ATNG8:04173:05399
GATGGTAGTATCTGCACACTCTGTCCAGAAGATCAGGAACTCTAGAAGAATTCAGATTTTTAACACGAGAGTAAACGTAAAAAGAAGGTTTTACAAGACTCACGTTAACAATATTGCAGCAGTACGCACACAATCGAAGCGCAGTTAGGATGGCTAGTGTAACTAGCAAGAATACCACGAAAGCAAGAAAAAGAAGTACGCTATTAACTATTAACGTACCTGTCTCTTCCGAAACGAATGAGTACGTGTGACGTACGTGAGCTACCATCGATGGATCTGAGTCT
+
5;BA;DCCC?CBBBCDCECCCCCDD?DCC=BCCCCC?B@BCCCCAD@DD=?=?BC?BBBB3B@BCBAABBCBBC;?>:::::*:B;A4;::.;BC?CBBDGCDBB@B@CE@CCC?BBCCCCCDDCBBBCDCC?CCAA?@A@@@A@?BC?CBC@BCCCBBBB@DBBACC?BB?BBB>AA?>>8?@@<ABAAB3AA?B?>?DBBB@8;7;?C@1838ABBB@CCBBBBC?A>ABE@CBB?BBBCCCCCCCCAACBBBAAABBBCBBB?BBBBBCC?BBB@?@BBBB
@ATNG8:04173:05417
GATGGTAGGCGTGTGAGAGTCTGCCCAGAAGATCAGGAACTCTAGAAGAATTCAGATTTTTAACACGAGAGTAAACGTAAAAAGAAGGTTTTACAAGACTCACGTTAACAATATTGCAGCAGTACGCACACAATCGAAGCGCAGTAAGGATGGCTAGTGTAACTAGCAAGAATACCACGAAGCAAGAAAAAGAAGTACGCTATTAACTATTAACGTACCTGTCTCTTCCGAAACGAATGAGTACGATGAGAGAGCTCTCTCTACCATCGATGGATCTGAGTCT
+
;>>>:D6646;;;@@DAB@@@B=@@7@@E@=;=FCC@C?AADCCCC@DD@C@BBCCCCCC3C@BBBBBA@@???9?BBBEDC3BB?B?BBB299@;?CAAACCBB?B?@B:>=A<@@@@?======>?A?==:===?;>==>?=>=<>:=:?;?@@@@ABA?BB??CC?BA@BBA:@@9939=?9:DDED/>>8>@@A????@<@<?===<?;@A;;;<?>===??;>:=:>1:00,0;;@099BAA??:A?;;;888AA???A7;;@@@@A=B>>:;;A@?>
@ATNG8:04175:05413
GATGGTAGCTCACGTACGTCACACGTACTCATTCGTTTCGGAAGAGACAGGTACGTTAATAGTTAATAGCGTACTTCTTTTTCTTGCTTTCGTGGTATTCTTGCTAGTTACACTAGCCATCCTTACTGCGCTTCGATTGTGTGCGTACTGCTGCAATATTGTTAACGTGGGTCTTGTAAAACCTTCTTTTTACGTTTACTCTCGTGTTAAAAATCTGAATTCTTCTAGAGTTCCTGATCTTCTGGGATGTGTGCGCAGTGCCTACCATCGATGGATCTGAGTCT
+
<ABB?BBBBBCBBCCFCCBCBBCCDCBCCCAA?ACDF>CC?C?CCCCCCC?CBBBB?C@DCCC?C?CBAABCCCC?CCCCC3BA>BBCC=AAAA<ABB@BB;>=ACBB?AABCCBAA>AA@:@:A??@=??A<AB@A<?>>>??@@AACA?>>>@=>>>;@D=B;??@@A:??B:==DDD2?<@<=====.=>==>7>;;;BBB@@@:>>>>/>@@@@=F=;;7;>?B==><?:==CFCB866::1://///=>>>AAA@@<@AA=A>==?@@<@@>>>BA???
@ATNG8:04183:05386
GATGGTAGGCGAGAGTGAGACGCAGTACTCATTCGTTTCGGAAGAGACAGGTACGTTAATAGTTAATTGCGTACTTCTTTTTCTTGCTTTCGTGGTATTCTTGCTAGTTACACTAGCCATCCTTACTGCGCTTCGATTGTGTGCGTACTGCTGCAATATTGTTAACGTGAGTCTTGTAAAACCTTCTTTTTACGTTTACTCTCGTGTTAAAAATCTGAATTCTTCTAGAGTTCCTGATCTTCTGGCGCTCTGTCACGTCTGCTACCATCGATGGATCTGAGTCT
+
5B??=B@?>@DCCCBCCDDBCCCCCCCBCCBB?BCDD>CC@D@BABABCC@CCCCD=A=AAAC@A?A>BBBBBBB?@@@A@2@A?CBBA<@DCC?BBC@HD999>>BC?BBAAA@BB<>>C?C?ABBBBBBB?BA@@;>===A?AAAAAAAAA@@<AAA<@@<>;>BABA@@@A;??@AA2A9@8=>CCC.>>>??7>::9B>>>??:=>>>/>EDCC?C?BB?BCBBBBB?B?B?AACD9:9@ACBCCB99:CBBCAAAAAA@@>AB??AAA<AA>>>@@@>=
@ATNG8:04137:05437
GATGGTAGTGTCATATGAGAGTGTGTACTCATTCGTTTCGGAAGAGACAGGTACGTTAATAGTTAATAGCGTAACTTCTTTTTCTTGCTTTCGTGGTATTCTTGCTAGTTACACTAGCCATCCTTACTGCGCTTCGATTGTGTGCGTACTGCTGCAATATTGTTAACGTGAGTCTTGTAAAACCTTCTTTTTACGTTTACTCTCGTGTTAAAAATCTGAATTCTTCTAGAGTTCCTGATCTTCTGGTATGACTAGTGTACTACTACCATCGATGGATCTGAGTCT
+
5?<<;CCCCBBCCCCCCDDCCBCDBBCBCA9:7;AAC=CC>B?BBBCHDC?BBB;;655:@<B@B=@@@B@00)-7388888'--(/899/@@@@:@@A=AC?DAAADB?AAACCBCC@BA@<@=@BBBBCAA=ACBB?A@AABBBBCCBCCCDDLABBB@DCAD@AACBBBCBA=@;;;;.;>B<@A@AA0A@BDH=BA@@BAA@@@4;;;;*;@@AA?A?AB?BBB;;;B?B@DCCDCB?BBB@BDGFBBBCCCCBABABBBBB?@@@BBBC?A@BBB@@@BB
@ATNG8:04139:05469
GATGGTAGCTATACGTATATCTATGTACTCATTCGTTTCGGAAGAGACAGGTACGTTAATAGTTAATAGCGTACTTCTTTTTCTTGCTTTCGTGGTATTCTTGCTAGTTACACTAGCCATCCTTACTGCGCTTCGATTGTGTGCGTACTGCTGCAATATTGTTAACGTGAGTCTTGTAAAACCTTCTTTTTTACGTTTACTCTCGTGTTAAAAATCTGAATTCTTCTAGAGTTCCTGATCTTCTGGTCTACTACACTGTACTCTACCATCGATGGATCTGAGTCT
+
BBCC@BBBBCBBBCCCCCDCCCCBBBCDCCAA?ABBB>BC@C@DBB@ABC@CCCAA=BABBAA?A@CBBBCBCCC@BBBAA/9959BCF>CAAA?BBB>A?<><?BBB?BBBCFCBA=ABA<A<A@@@@@@@<@???<=>>BA@@?@AACA?>>><>>>;??5:5;=???AAAB<AAABB5B;@;@?DDDD)=>:<<1<////.;:9:+5222$288782825505=<<;//-/6;<=AAA;?>@=@@?ABAA@???@AAAAAAAA<@:;;A@@=@A>??AAAAA
@ATNG8:04142:05443
GATGGTAGCGCATATCAGCGCAGCCCAGAAATCAGGAACTCTAGAAGAATTCAGATTTTTAACACGAGAGTAAACGTAAAAAGAAGGTTTTACAAGACTCACGTTAACAATATTGCAGCAGTACGCACACAATCGAAGCGCAGTAAGGATGGCTAGTGTAACTAGCAAGAATACCACGAAAGCAAGAAAAAGAAGTACGCTATTAACTATTAACGTACCTGTCTCTTCCGAAACGAATGAGTACCTCTCAGACGCTCGTCCTACCATCGATGGATCTGAGTCT
+
<ACB>@96;ABCBBBCBBCCBBBCC>BCCG>CCCC@B@BCBCBBBAJG@A>ACCCCCCC3B?AAABBBBCBBB<AA@A@??,;;4;5;;;6;EEAFAABCCDDC@C@BB?BBB@BCDDCBCCBBBDCBBBD@CCBB?BBBBBBBB?B?CAA>ABBCDDBB?ACCBBA?BB@BBB>??BCC>????@@@AB2AC@CA@@CBB@A8:8;?AA3859ABAB@CBBCCBB>A>AEF>DAA?AAABCDD?AABCAAACCCCAA>>;>AC=?===B?>;=AA@>@>>>>
@ATNG8:04143:05426
GATGGTAGTATCTGCACACTCTGTCCAGAAGATCAGGAACTCTAGAAGAATTCAGATTTTTAACACGAGAGTAAACGTAAAAAGAAGGTTTTACAAGACTCACGTTAACAATATTGCAGCAGTACGCACACAATCGAAGCGCAGTAAGGATGGCTAGTGTAACTAGCAAGAATACCACGAAAGCAAGAAAAAGAAGTACGCTATTAACTATTAACGTACCTGTCTCTTCCGAAACGAATGAGTACTGTATCTATGTGTGCGCTACCATCGATGGATCTGAGTCT
+
5:AA?BCCCDCBBDCFBBBBBBCDD?ABB@DBBBCC@C<AADBCCC?CC@C?A@A@@@@@.@>BBCCCDA@877)7==??@@0@@=@ADLG;DCC@CBBABBC999;@CC@CBB@BCCCDCDDBCBCCBBCB?CBBB<??CCA@@B>B?C@?>@CCCCCCC@CAABAB?CC?BBB<?>CCC>AAA?BDCCC2CC?CAA@?BCCA687:>>?5:5:=A@@?A@@@@AA@C@BBB>BCB@CCBBACCCCBBBBBBBBBBBBBBBBAA>=AA@@@B?B???BBBBBB
@ATNG8:04143:05467
GATAGAGTATCATGTGTATCTCCAGAAGATCAGGAACTCTAGAAGAATTCAGATTTTTAACACGAGAGTAAACGTAAAAAGAAGGTTTTACAAGACTCACGTTAACAATATTGCAGCAGTACGCACACAATCGAAGCGCAGTAAGGATGGCTAGTGTAACTAGCAAGAATACCACGAAAGCAAGAAAAAAGAAGTACGCTATTAACTATTAACGTACCTGTCTCTTCCGAAACGAATGAGTACGTGTGACGTACGTGAGCTACCATCGATGGATCTGAGTCT
+
<<<BBCBE@ABE;;;HCCBBBB?BAA=@@@ABB@C?BABB@@A<@@5;54<<99:99(9059BCDDCAAAA8;9:@@@@,99258<==2===?B@>CCBBBB<@=;;5;@A59:AABBBCEBBBD@@:;7;ABB@BBCEDBBB?C=@;;7;BBBCCCC@BBBA@A=::39==;>@=<=8=<<9>>>@@@'@??494A<=>?>?A??AAB?B?>>CCC@BGKBA@C?@=@AC;B;;6;:@?@AAAABAACC@@@BA@@AAA;::6:AA???A>???BA@@ABA
@ATNG8:04148:05450
GATGGTAGTGCGTGAGAGAGAGACCAGAAGATCAGGAACTCTAGAAGAATTCAGATTTTTAACACGAGAGTAAACGTAAAAAGAAGGTTTTACAAGACTCACGTTAACAATATTGCAGCAGTACGCACACAATCGAAGCGTAGTAAGGATGGCTAGTGTAACTAGCAAGAATACCACGAAAGCAAGAAAAAGAAGTACGCTATTAACTATTAACGTACCTGTCTCTTCCGAAACGAATGAGTACGAGAGAGCACACGTGTCTACCATCGATGGATCTGAGTCT
+
/9@>;=>;;6CBBBCCBCCAAA00+/7;4:ACC@@=@<BCDBBBB?BB@C@CA@99:::$74?9<CAAABA@B8<<@@B@B,;;543:>>2@BC>=BDBA>>00,0)0=:>@B=BBBBBCCFCCCCCCBBB9;;AB@A@@@@CCC?B?B;:8:BBABBBB?AAAAAA?AC?@AA<??BAA9@::40@@@@0<>6////9<=AA<?:=<>>8=8<=A@@=@BBCCCE@C??@B=ADC>AABBBB??@BBAB999@@@@A@AAAAA>AAA===>:;888;>>>=;
@ATNG8:04150:05452
GATGGTAGAGAGACTGTAGCGCACCCAGAAGATCAGGAACTCTAGAAGTATTCAGATTTTTAACACGAGAGTAAACGTAAAAAGAAGTTTTTACAAGACTCACGTTAACAATATTGCAGCAGTACGCACACAATCGAAGCGCAGTAAGGATGGCTAGTGTAACTAGCAAGAATACCACGAAAGCAAGAAAAAAGAAGTACGCTATTAACTATTAACGTACCTGTCTCTTCCGAAACGAATGAGTACGATGAGAGAGCTCTCTCTACCATCGATGGATCTGAGTCT
+
4444.49;ABCB@AA??AABABABF>BBD@D;;;FE@E@BAACB@?<?BBB>BBBABAAA,A>BBBBBBAA@@@;@ACCECE3;;9:CBBC5CDB?C@@@BB;;;=@>>B=??A>@ABBCDBBBCCCCCCCC@BC;;8<CB@AA00-0;@0<9<AA@BBBB@BBCBCC?@@<@@?399999/9<<8888887#7969744=<9=:/303;>>6@7BBCEE@CABACCC?B@;;;6;AA>@@@BBFFCCAAABBCDBBBC@@@??00,0@@@ABD@BB?@AAB=>>
@ATNG8:04158:05443
GATGGTAGTAGTACACTAGTCATACCAGAAGATCAGGAACTCTAGAAGAATTCAGATTTTTAACACGAGAGTAAACGTAAAAAGAAGGTTTTACAAGACTCACGTTAACAATATTGCAGCAGTACGCACACAATCGAAGCGCAGTAAGGATGGCTAGTGTAACTAGCAAGAATACCACGAAAGCAAGAAAAAAGAAGTACGCTATTAACTATTAACGTACCTGTCTCTTCCGAAACGAATGAGTACGAGAGAGCACACGTGTCTACCATCGATGGATCTGAGTCT
+
AB;;46<CBB<@<CCCCCCCCCBAB=A@@;@BBBAA=A?CCEFBBC@BC?B@CCCBBEGG3D?B@?@DCCC???<?ABDKKM5AA=A4;;;.;CE@BDCCCDDDC@B@BB?ACD?AABCCDCCCCCBBCCCC@EB@@>@AAABBAA>B=ABB@CGCDFDAA?ACCCBB>AA?AAB9::BBD>?==;998988%9?;<979B=A@><@<88:@9?:>?B@@=@ABBDCC?C?ACC=B::8:AAABBBBBBBBD99:BBBACAA???>9:=;;;??<??BBCEC;;;
@ATNG8:04161:05465
GATGGTAGCACGAGTCACTCATATCCAGAAGATCAGGAACTCTAGAAGAATTCAGATTTTTAACACGAGAGTAAACGTAAAAAGAAGGTTTTACAAGACTCACGTTAACAATATTGCAGCAGTACGCACACAATCGAAGCGCAGTAAGGATGGCTAGTGTAACTAGCAATAATACCACGAAAGCAAGAAAAAAGAAGTACGCTATTAACTATTAACGTACCTGTCTCTTCCGAAACGAATGAGTACCTCTCAGACGCTCGTCCTACCATCGATGGATCTGAGTCT
+
4444.4;ABBBBFCCCCCHI@@@CC;CDD>BAAA;;9<?CCCBC@CACC@D?;;;BBBBB1@=?AAACBBBABA9<=;:999'4>8=.999*:@A?CAACCCD;:;;@DC@DCB@BBDDCCCCCDFFDCCBB?BBBG>??BCBBAA>B@A:::;BBCCCCA@CCCCBB?BB>ACD59999929@@?AABBCB)AD?B:79BBBBB?B?@<??:?<@@DCD@CCBBABB>A>:99/9996:BBBCBB?BCBBBBACCCCBBBB?ABA:>>>@A@@<>>><@@@>@@
@ATNG8:04170:05425
GATGGTAGTGTCATATGAGAGTGTGTACTCATTCGTTTCGGAAGAGACAGGTACGTTAATAGTTAATAGCGTACTTCTTTTTCTTGCTTTCGTGGTATTCTTGCTAGTATCACTAGCCATCCTTACTGCGCTTCGATTGTGTGCGTACTGCTGCAATATTGTTAACGTGAGTCTTGTAAAACCTTCTTTTTACGTTTACTCTCGTGTTAAAAATCTGAATTCTTCTAGAGTTCCTGATCTTCTGGACAGAGTGTGCAGATACTACCATCGATGTATCTGAGTCT
+
;BCB@BBBDDDDDBBBBCCCCCCCCBBCCC@@>ADDK?CC?B?CDCDCCCACDGCC@B@BCCC@C@CCDCBBBBB@CCCCC1CC?A???:>B@B@CBCBED@CBCCCCCCCECCCCC?ABD@D?CCCCBCBB?BCCC?BBCCCCDCBABBDB@@@?@@@=@@=@=ABBCCDCAA=@;;;;.;>A=;;;;;*;DDIM=BBCCCFECFI@CCCC5CBBBCAC@BD@DDDCCCC?B?CDCCCD?CBC@CBBBCCCCB99;CCCDDCA@<>000AAAACCBCCCCCAA
@ATNG8:04175:05440
GATGGTAGGCGTGTGAGAGTCTGCCCAGATGATCAGGAACTCTAGAAGAATTCAGATTTTAACACGAGAGTAACGTAAAAAGAAGGTTTTTACAAGACTCACGTTAACAATATTGCAGCAGTACGCACACAATCGAAGCGCAGTAAGGATGGCTAGTGTAACTAGCAAGAATACCACGAAAGCAAGAAAAAGAAGTACGACTATTTAACTATTAACGTACCTGTCTCTTCCGAAACGAATGAGTACAGAGAGTACGATATGTCTACCATCGATGGATCTGAGTCT
+
:CCC@BBC@DBCCCDCDCBABB;;;)5D@BBBCC;;8;9@@@A@@@=AB7;6;A@;;;;-9:=?@@AAABBC?BBBCCFC3BB>B>?@@@1BCC@=:::=?BBB<@6:;7;//+.7:787?AAA768@@BB=878@:==;???9858>A@B?BBBAAA>?<?BAABB???<?BA>@A98829AA9?;>=>*:;1;:;@888:888)99::;;6;;AAAAA<@???;>>;>=DDD:A9979@AA99:BBBB@>>>888BBBBBBB9838;BAAAD:==??AA@@=;
@ATNG8:04180:05436
GATGGTAGGTGCACATGAGTGTATCCAGAAGATCAGGAACTCTAGAAGAATTCAGATTTTTAACACGAGAGTAAACGTAAAAAGAATGTTTTACAAGACTCACGTTAACAATATTGCAGCAGTACGCACACAATCGAAGCGCAGTAAGGATGGCTAGTGTAACTAGCAAGAATACCACGAAAGCAAGAAAAAGAAGTACGCTATTACTATTAACGTACCTGTCTCTTCCGAAACGAATGAGTACGTGTGCGACGTGTCTCCTACCATCGATGGATCTGAGTCT
+
55BD?CBB@DCCCBBBCCCCCCBCB@CCC@BBCC@?<@>AABCCCB@DD@C@BBBCDDED5C?BBBBBBBBABI?BBBCJJJ2CCBCCCCC;CCC@DBBBAA@0000=AA=AAB@BBBCBBBDCCCCDCCCC@CCBB?BBBABB998;>C@@>@BBBBCCC@DCCBCB?BB@BBC>@ACCD>BAA=ABCCC1AB>B@@ACCCBB?AAA?A=@<@ACAA?ACBBBCD@C@BCC=CDE?AABBBBBBBBBBBABBBCCCCBB>?AA@CBAAACC@BA@AAA>>>>
@ATNG8:04183:05457
GATGGTAGATACTCGCTGATACACCCAGAAGATCAGGAACTCTAGAAGAATTCAGATTTTTAACACGAGAGTAAACGTAAAAAAGAAGGTTTTACAAGACTCACGTTAACAATATTGCAGCAGTACGCACACAATCGAAGCGCAGTAAGGATGGCTAGTGTAACTAGCAAGAATACCACGAAAGTAAGAAAAAGAAGTACGCTATTAACTATTAACGTACCTGTCTCTTCCGAAACGAATGAGTACACATCGTCGTGTCGTGCTACCATTGATGGATCTGAGTCT
+
:<AA9AC>>CFCBBBCEJCCBA@@?:A>>;>AABA@=@?ACC@@@>998-7-7=9<9:::+:8888=<@??>BA8==<<;<<<#;939:===2>==:=G@EECB;;5;=@A=ACB?B@@:;:9:;BBCCCCBB@CAAA>@@@AAA@@=A@C;;6;;<ABDAA?ACD@?@?AA=??<9<<889)8>A<;;;;;*;@=>@@@@ABBB@D<::;;4;>;:;BC=@A@A@AA6:3:??9?AC?:99CCBBBB998A>@@@@BCCCBBBBC?CE@CC9:49??=??????
@ATNG8:04139:05487
GATGGTAGTGTGTCTCTGAGAGTAGTACTCATTCGTTTCGGAAGAGACAGGTACGTTAATAGTTAATAGCGTACTTCTTTTTCTTGCTTTCGTGGTATTCTTGCTAGTTACACTAGCCATCCTTACTGCGCTTCGATTTGTGCGTACTGCTGCAATATTGTTAACGTGAGTCTTGTAAAACCTTCTTTTTACGTTTACTCTCGTGTTAAAAATCTGAATTCTTCTAGAGTTCCTGATCTTCTGGTATGACTAGTGTACTACTACCATCGATGGATCTGAGTCT
+
5<::7;=>CCCCCC;99CCFCCDCCBBBBDDD@ABBB>BC?C?BBBBCCC@DDCCC@C@CDBB?B@CECBCBCCEADDEFD5CC@CBBB<BBA@?B@A?AFACCDC;;9;;CCEC;;69@@;@=B@CC;;<EACBEED=ABACCCCBCDEECCC@CCC@FCAC@BBBECBCCFAEEEGE;;7<>;;;;;*;A;;;0;BABDDCCCCACCCD5CA@AC:;9;C?BBBBCCB@CACABCCC@BBC@CCBDBBBCCCCCBAACCBBB?BBB@A@B@DBCABBBB??
@ATNG8:04145:05475
GATGGTAGGTGCACATGAGTGTATCCAGAAGATCAGGAACTCTAGAAGAATTTCAGATTTTTAACACGAGAGTAAACGTAAAAAAGAAGGTTTTACAAGACTCACGTTAACAATATTGCAGCAGTACGCACTCAATCGAAGCGCAGTAAGGATGGCTAGTGTAACTAGCAAGAATACCACGAAAGCAAGAAAAAAGAAGTACGCTATTAACTATTAACGTACCTGTCTCTTCCGAAACGAATGAGTACGAGATTCAGAGCAGAGCTACCTTCGATGGATCTGAGTCT
+
<<<=<===;966=@AAAABB>=@@B2949399;843-4.4:777//)/939:.///55>>>+?25/7/////777.///99999$5616:???2==A9<B?@@@>00-08<>:?;?=>CBABBBCCCCBBBAAC?BB@@<AAAAABBA>B@B;;;;CBBBCBC@CBCCCB@??<?A@;=?99929@@;999999%9<;<?=?BCBCB?B?BBA@1818><;;=AA@@@@@@D@ABC=ABB?BBBDCCBCBBBB>AACBAB:::AAABB=A=AAAA@=ABB?=>>???
@ATNG8:04146:05492
GATGGTAGATATATGCACGCTCTACCAGAAGATCAGGAACTCTAGAAGAATTCAGATTTTAACACGAGAGTAAACGTAAAAAGAAGTTTTACAAGACTCACGTTTAACAATATTGCAGCAGTACGCACACAATCGAAGCGCAGTAAGGATGGCTAGTGTAACTAGCAAGAATACCACGAAAGCAAGAAAAAGAAGTACGCTATTAACTATTAACGTACCTGTCTCTTCCGAAACGAATGAGTACACATCGTCGTGTCGTGCTACCATCGATGGATCTGAGTCT
+
;BCB@DCCBABBCCCBCCCBDCCCB?CBC@BCCBBB?B@CCCA???=ACAC@@@@:999+36<BBABCDD9:959A?ABBB2BD@CCCC;@@B?B@A@AAC;;;0;>CB?CCC@CCCCCBBBBBBECCCCCACCBB?BBCCBBAA=@=@?@=@GCCCCBA?BDDBBA?BC?BBC>AA@@@8@?=8<@@@@2@D@D?>?CBB@@=@=@@B@6;7;ABBB@CCCCDCC@C@CDF?B??=@BCBBBCCBBBBBCCCCCBBBBBBBAA>ABBDBAB?CBBBBBBBBC
@ATNG8:04148:05492
GATGGTAGAGTACAGTGTAGTAGACCAGAAGATCAGGAACTCTAGAAGAATTCAGATTTTTAACACGAGAGTAAACGTAAAAAGAAGGTTTTACAAGACTCACGTTAACAATATTGCAGCAGTACGCACACAATCGAAGCGCAGTAAGGATGGCTAGTGTAACTAGCAAGAATACCACGAAAGCAAGAAAAAAGAAGTACGCTATTAAACTATTAAACGTACCTGTCTCTTCCGAAACGAATGAGTACACATCGTCGTGTCGTGCTACCATCGATGGATCTGAGTCT
+
<DAB?CCBABBBBBCCDCGCCCC@@?ACDABBDC;::;?BABCBBC@CC?C?CCD?>???.=?ABBBBBB@@@D>BCBCCBB3@@;@5;;;.;AB@BAAACCBBB>A@@A=@BC@CDCCCCCBBCCCCCCCA;@@00-0@@::@00+09=<>:?@A@BCBC?CCCC@?=@A?BBB?BBAAA<@@@=@@@A@A(@A>A?>>CC>@?199,8:::188(8>DCC@C???@@@=>;888-7992889@@AABBBBCBBBEBCBABB@?@EF@BBAAAAA?B>??A???AA
@ATNG8:04159:05476
GATGGTAGGAGACACGTCGCACACGTACTCATTCGTTTCGGAAGAGACAGGTACGTTAATAGTTAATAGCGTACTTCTTTTTCTTGCTTTCGTGGTATTCTTGCTAGTTACACTAGCCATCCTTACTGCGCTTCGATTGTGTGCGTACTGCTGCAATATTGTTAACGTGAGTCTTGTAAAACCTTCTTTTTACGTTTACTCTCGTGTTAAAAATCTGAATTCTTCTAGAGTTCCTGATCTTCTGGTATACACACTCGCTCGCTACCATCGATGGATCTGAGTCT
+
<CCD@CCD@CBBBGCDC?A@CCCCDC@AACCC?BBBB>BB>B@BCBBCBB?BCAAA<@<@@?@?C=@?ABABA<@?AAABA+A?<@AA@:?A>?9?>?9?A=@@AA??;?@@?>>CC@CBA<A=AA:888;:4:<;;5;?@@@A>>>??>>;;;;<>>><AA=B<AA@?@@DAA<?<><</</8088989,66==@-//;./.376638AAA.A;=<98<9=>>DDAA>=><A=B?????;>>>;>A>>==<BD@@@BB@??>>><AABB@661666::9B???
@ATNG8:04159:05498
GATGGTAGACATATCGTACTCTCTGTACTCATTCGTTTCGGAAGAGACAGGTACGTTAATAGTTAATAGCGTACTTCTTTTTCTTGCTTTCGTGGTATTCTTGCTAGTTACACTAGCCATCCTTACTGCGCTTCGATTGTGTGCGTACTGCTGCAATATTGTTAACGTGAGTCTTGTAAAACCTTCTTTTTACGTTTACTCTCGTGTTAAAATTCTGAATTCTTCTAGAGTTCCTGATCTTCTGGTATACACACTCGCTCGCTACCATCGATGGATCTGAGTCT
+
55CC?BBBCCCCCCCCCCCCCBBCCCBCCCBB>A@@@;AA<@=@@@CCCC?BBBBB?B?BBBA>A??>@BFEBBB>BBBBB1BB?B??>7?999@EEC@CC?AAABCC?BAB@@>>>9@AA9=9=>>>@A><5<@AA:=;>;>=>=BA@@?686=9>::5:@<@<AAAA@@AAA;@AABB;B;?;?CCCC/>>@@@6>>=788??==:=BB5B<ABBB=@=@@<=====>=<A<@@@?AD;>@A<A@:;:>??>>>??AAAA@@@;???CAAA9=AAAA>>>==
@ATNG8:04161:05494
GATGGTAGCTCACGTACGTCACACGTACTCATTCGTTTCGGAAGAGACAGGTACGTTAATAGTTAATAGCGTACTTCTTTTTCTTGCTTTCGTGGTATTCTTGCTAGTTACACTAGCCATCCTTACTGCGCTTCGATTGTGTGCGTACTGCTGCAATATTGTTAACGTGAGTCTTGTAAAACCTTCTTTTTACGTTTACTCTCGTGTTAAAAATCTGAATTCTTCTAGAGTTCCTGATCTTCTGGGTGTATCAGCGAGTATCTACCATCGTCCGTTAGAAGTCT
+
5@;@=?@CBBB=??BB<9;CDBABBB@@ABBB>BC@B>BB?B@CCCCCBB?BD;;;?B?@AAB@B@CCDCCCCFC=:9999)8?9?999,9=>=;?AA<AD888=BBB>ABCBBBBB?CBC?A<???AAAAA=AA==7;;?=><=888>?>>?==9==>:?@=@<A@@987?==022555'517155555'.3666,2-----666738999*9777939355055557;;99499;989/..9<0555A>>===;;;@@BBG@@<;:;;===@@<>>B=A;;;
@ATNG8:04161:05514
GATGGTAGCGAGCGAGTGTGTATACCAGAAGATCAGGAACTCTAGAAGAATTCAGATTTTTAACACGAGAGTAAACGTAAAAAGAAGGTTTTACAAGACTCACGTTAACAATATTGCAGCAGTACGCACACAATCGAAGCGCAGTAAGGATGGCTAGTGTAACTAGCAAGAATACCACGAAAGCAAGAAAAAAGAAGTACGCTATTAACTATTAACGTACCTGTCTCTTCCGAAACGAATGAGTACTGCGTCTCACTCTCGCCTACCATCGATGGATCTGAGTCT
+
5@:;7;=>?@@=A@CCBCCJDC;<;@CCC@CBCBAB=@<@CBBBBB@BB?B@??996@@@+C?BBCCGIBCCCD?CCBBBBB2DA?B<@@@3AAB>BCCCDFEAA?@@CC@CBF?@ABCCCBBCBBBBBBCD@BCCCABBCDCBCB<A=@<<5;<;9CAAB@BBBBBB?;;6;@@=A?@@F>C@@<999999%9@<>?=@@@ABA7743=<<0707?@AA@BBBDFDI?B>@@G<@;;7;BBBBCD?;::ABACCBBBCFBB@CCC?CBAACAB?BBCCBABBCC
@ATNG8:04165:05482
GATGGTAGTAGTACACTAGTCATACCTGAAGATCAGGAACTCTAGAAGAATTCAGATTTTTAACACGAGAGTAAACGTAAAAAGAAGGTTTTACAAGACTCACGTTAACAATATTGCAGCAGTACGCACACAATCGAAGCGCAGTAAGGATGGCTAGTGTAACTAGCAAGAATACCACGAAAGCAAGAAAAAAGAAGTACGCTATTAACTATTAACGTACCTGTCTCTTCCGAAACGAATGAGTACACACTCTCATATGACACTACCATCGATGGATCTGAGTCT
+
5<?@=BB<@BAC>CDDDCECC@A@?<@BB?BB@@B@>B>BABBBBB@DD@C?AABBBDDD3B?BBCCCCBBBBC9??;;;;;*9;498BCC9CBC@CABCCCC::;;ADD@CBC?CBCBCCCDCCCBCBCBC?CCDD<@@BBBAAA=B?B@@>ACCCCCCB?CCCAAA@CC?999;??@@@;>>>;999999%9>;>97:BBDAA=@<?;>?2;6;?BBB@CCBAACD@B?BCC>DAA>ABCCCCCCBBBBBACCCC>AAAAC===?ABBBCCC?CBBBB@@ABD
@ATNG8:04167:05498
GATGGTAGTGTGTCTCTGAGAGTAGTACTCATTCGTTTCGGAAGAGACAGGTACGTTAATAGTTAATAGCGTACTTCTTTTTCTTGCTTTCGTGGTATTCTTGCTAGTTACACTAGCCATCCTTACTGCGCTTCGATTGTGTGCGTACTGCTGCAATATTGTTAACGTGAGTCTTGTAAAACCTTCTTTTTACGTTTACTCTCGTGTTAAAAATCTGAATTCTTCTAGAGTTCCTGATCTTCTGGGTGTATCAGCGAGTATCTACATCGATGGATCTGAGTCT
+
;<>>9===B==@ABBAABCAAACBBBB@??<@7>??=5?B:?;??;;=CC?BCCCC@HACGCB?B@C;;;FCCCGACCBBC2BB@BCFD=BB;;9;CB?CC?BACCCC<;<CCCCAA?BCC@B@DCEBBCCC@BBBB@BCDCCCBBBBBBBBBBA?;;;=@E@B@BCCDCAA@B4:;;::*:9>9;;:::*:?ABC=A@BBBBBBBB>BBBB5CCCCC@C@CD?C@C;;;;5;=@@@BCC@BBBC=CDBBACCE;<;AABCCBCCE;;;@@@?BBCBBCC<;;
@ATNG8:04176:05511
GATGGTAGGCACTGCGCACACATCCCAGAAGATCAGGAACTCTAGAAGAATTCAGATTTTTAACACGAGAGTAAACGTAAAAGAAGGTTTTACAAGACTCACGTTAACAATATTGCAGCAGTACGCACACAATCGAAGCGCAGTAAGGATGGCTAGTGTAACTAGCAAGAATACCACGAAAGCAAGAAAAAAGAAGTACGCTATTAACTATTAACGTACCTGTCTCTTCCGAAACGAATGAGTACTACTCTCAGAGACACACTACCATCGATGGATCTGAGTCT
+
<<<<7;;>8>966;:??BBBBHGCC=CCCADAAA<;8<?CBCCC@A=@A>A=@@;:9944$4.44<<<<<9443(334444&55.59?@G2=??:??BCBBA;;9;@CC?CBB>@@ABBBABAFGDCCCCE@C;;;=ABBBCA@@=A@B<<7;@@AACBC?BBBDBB?BC?::9:?<<>>8>=?=AAAAAA'?;8;?:@@:9:>*/,.6::28275??@@B==<<;;982333(3871;=<>?ABBBBBABBBBBCCBBBA>=8838===AAC@DBBBBBABBB
@ATNG8:04178:05489
GATGGTAGGCGTGTGAGAGTCTGCCCAGAAGATCAGGAACTCTAGAAGAATTCAGATTTTTAACACGAGAGTAAACGTAAAAAGAAGGTTTTACAAGACTCACGTTAACAATATTGCAGCAGTACGCACACAATCGAAGCGCAGTAAGGATGGCTAGTGTAACTAGCAAGAATACCACGAAAGCAAGAAAAAAGAAGTACGCTATTAACTATTAACGTACCTGTCTCTTCCGAAACGAATGAGTACCTCTCAGACGCTCGTCCTACCATCGATGGATCTGAGTCT
+
44558==@=BC@B;CCCCBCCC;;;26DD?BABBA@;@<@@BBCCDAAC?@@CCACCEDG2A?CECCBAA@999/9:99===.>?<?2777&37<3:<<?AABBBAE?B>:>??:>>A@@@AAAABAA?@@@=567C>@@??>??>:>;@?B?BCBBBCAA>BCA>AC?BB?BBB@BBBBD=AA@<=>=>??';8::?8@256>8/512;:::>8>>>@@:=>A???@<A<??>5;??=@????::4:::@AAB888===>?;?>><>@CCABA@AA??;?>>>>
@ATNG8:04178:05499
GATGGTAGCTCTGCTCTGACTCTCGTACTCATTCGTTTCGGAAGAGACAGGTACGTTAATAGTTAATAGCGTACTTCTTTTTCTTGCTTTTCGTGGTATTCTTGCTAGTTACACTAGCCATCCTTACTGCGCTTCGATTGTGTGCGTACTGCTGCAATATTGTTAACGTGAGTCTTGTAAAACCTTCTTTTTTACGTTTACTCTCGTGTTAAAAATCTGAATTCTTCTAGAGTTCCTGATCTTCTGGGTCTACGCTCGTCGCGCTACCATCGATGGATCTGAGTCT
+
/8??=CAA@BBFCCCBBBCCCCBCDBCCCCBA?ABBC>CE@B?BCCCBBC?BBCEJBDADBBC@CACCBBCAA@C>;;;;;*;A>B;;;;.;CAB?DCD@DC;;;BEBCACCCGCCBC?BCC@C@CCABACBC?BBCD?CCCCCBBBCCCBCAAAB@CBB?BC?C?AACCCCCDE@DBBCB;B@C?BCCCCC*BCBAA=BCCCDCCCBB5;;;;*;BABC@C@BC@CCBBBBD?B?CCCBBB?BBCC>CCCCBCBCCBA@?@BCCCC?BBCCABC@DBBBBBBBBB
@ATNG8:04180:05487
GATGGTAGAGAGAGCTCTCTCATCGTACTCATTCGTTTCGGAAGAGACAGGTACGTTAATAGTTAATAGCGTACTTCTTTTCTTAGCTTTCGTGGTATTCTTGCTAGTTACACTAGCCATCCTTACTGCGCTTCGATTGTGTGCGTACTGCTGCAATATTGTTAACGTGAGTCTTGTAAAACCTTCTTTTTACGTTTACTCTCGTGTTAAAAATCTGAATTCTTCTAGAGTTCCTGATCTTCTGGGCAGACTCTCACACGCTTCCATCGATGGACTCTGAGTCTCATCACGAC
+
<A;;7;=@;;>>=955//7//////7666>><8?BBB;::6;;AA@AA;<4:499<8>2:4:;7;7;@:437333,3333&37,333=<1;:430338637,39838;17889877968553749;7......3333.55899;=??===>=;;:186=:=>6;7;>ABAAAA@18////)/6;+//===,98::919>===>@;;;<@DEE/@;;;@=C<??=>>>@???:>:>BA??>9=878)8:::>?===?==<77617167377/-)-33,,---=:66666669/.
@ATNG8:04182:05496
GATGGTAGTCTCAGATAGTCTATAGTACTCATTCGTTTCGGAAGAGACAGGTACGTTAATAGTTAATAGCGTACTTCTTTTTCTTGCTTTCGTGGTATTCTTGCTAGTTACACTAGCCATCCTTACTGCGCTTCGATTGTGTGCGTACTGCTGCAATATTGTTAACGTGAGTCTTGTAAAACCTTCTTTTTACGTTTACTCTCGTGTTAAAAATCTGAATTCTTCTAGAGTTCCTGATCTTCTGGATAGCGACGCGATATACTACCATCGATGGATCTGAGTCT
+
CBA=;DBDBCBCEDDCBCCCBCCCCCCCCDCB@BBCF=BC?C?CDEDCCC?CCCCD@D?AAAB?B?CDBC??@BC<>>>>?0?B?BBBB=BDCC@CCCBDH@BA@CDDBFCCCCCCD@CCC=C?CCCCABAB?BCCC?ABCCCBBBDDCCCC@@@=BCC@AA?A?ACCCCCCBB?BDFFD;B?A=;;:::*:CCCD=A@CCDCCCBC@CDDD5CBBCFACBCB@BCCCCBB?B@CCCCDD?BBC@CCBBBCCCCCCCCCCCBBBB@BBBAABC@CBBBDBBBBB
@ATNG8:04134:05522
GATGGTAGGCGACATACATACGCGCCAGAAGATCAGGAACTCTAGAAGAATTCAGATTTTTTAACACGATAGTAAACGTAAAAAGAAGGTTTTTACAAGACTCACGTTTAACAATATTGCAGCAGTACGCACACAACCGAAGCGCAGTAAGGATGGCTAGTGTAACTAGCAAGAATACCACGAAAGCAAGAAAAAGAAGTACGCTATTAACTATTTAACGTATCTGTCTCTTCCGAAACGAATGAGTACGAGAGTCAGAGCAGAGCTACCATCGATGGATCTGAGTCT
+
CBAB@BBC?C9;;BBCCCCDBBACD>@AA?ACCBBB<@<@ABBBBB@@@=@@BCCCBCCCC(;7;CB;;<DBBBE;B;;9999'59.58>DFF1A<C@B6:;;;;;;;)9:==:;B>9>>@<ABBBBCCBBAA;:8<?BD?BBCAAAAB?B>BBC@BBBCBB;;8;CCCEC;;;@BCB?C@>@?9@AA@CCCCC3BD?BBBCB;;;:4924?:99(4.3:;;<<;;;=@@@=A=;:;69==<@000000<?>>?@@@BBB@@@BABBAB?>;;;>>>:>B?>??;;;;
@ATNG8:04136:05520
GATGGTAGCGCACACATAGATACAGTACTCATTCGTTTCGGAAGAGACAGGTACGTTATAGTTAATAGCGTACTTCTTTTTCTTGCTTTCGTGGTATTCTTGCTAGTTACACTAGCCATCCTTACTGCGCTTCGATTGTGTGCGTACTGCTGCAATATTGTTAACGTGAGTCTTGTAAAACCTTCTTTTACGTTTACTCTCGTGTTAAAAATCTGAATTCTTCTAGAGTTCCTGATCTTCTGGACGACGCGCACTGACACTACCATCGATGGATCTGGAGTCT
+
945526=ABFDBA@BBB>?BBCCCDCC@@;9;0;EFG>DD?C@BCBDCDD@BCCCD8:;669?CAIDGBCC@@@=AAAAA2AB?B@A@90000+0>>:>A0//<;@B@BBAAAAAA?AAB>@,00<><@9949;@@AFBB@BCCCDA@@;;:@A=BAB?CB>A>A;;9>@@@C@BBBCC5:2:;::::-9?==><@CBBCCBAA@5;<;<*;AABA>B?AA@CCBBCCC@B@BCB@@@=@@B>A@;;;BBDCCABADCCEDCCAC@@@?;;50>>00*0<<09
@ATNG8:04136:05542
GATGGTAGAGTATCATGTGTATCTCCAGAAGATCAGGAACTCTAGAAGAATTCAGATTTTTAACACGAGAGTAAACGTAAAAAGAAGGTTTTACAAGACTCACGTTAACAATATTGCAGCAGTACGCACACAATCGAAGCGCAGTAAGGATGGCTAGTGTAACTAGCAAGAATACCACGAAAGCAAGAAAAAAGAAGTACGCTATTAACTATTAACGTACCTGTCTCTTCCGAAACGAATGAGTACTACTCTCAGAGACACACTACCATCGATGGATCTGAGTCT
+
/;;;8;;<BBB==BECCCCCBBB@@=@AB?B;:::;499A@BCA?;7;<=B=BB@@?<:<):=@DGCFCDCICC>BB@AAAA0@D=@5;;:*9557=@@=@AA@@9?=@@9?<<388??BBBBBBBBBAABEADDBB@B@@@B@@@>C?D;;:;CCCD@AAACDE@@@>>B?@@@<@@?AA;>>?9??@@@@'?;9;?8;::>>;0343>>>6<77<99:=@:99BBC?B?BBB=@@@@BCBCBBBCCCAAABBBBBBBBBBBBBC?CBAA?>@@BBBCAAABCC
@ATNG8:04139:05525
GATGGTAGCACACGAGATCTCATCGTACTCATTCGTTTCGGAAGAGACAGGTACGTTAATAGTTAATAGCGTACTTCTTTTTCTTGCTTTCGTGGTATTCTTGCTAGTTACACTAGCCATCCTTACTGCGCTTCGATTGTGTGCGTACTGCTGCAATATTGTTAACGCTGAGTCTTGTAAAACCGTTCTTTTTACGTTTACTCTCGTGTTAAAAATGCTGAATTCTTCTAGAGTTCCTGATCTTCTGGCGCTCTGTCACGTCTGCTCCATCGATGGATCTGAGTCT
+
;;C>:BA=BCCCCBCBCCCCCCBA:;;;<BCB?BAA@:AB=B?BA@AACC@CDA@@<@8:6=B;CACBBBBBA@A<33333$3<;;AB=6BAAA?BBC?AA=???BBE>BBBCBCBB>ABB?C?AAAA;;;<;@A??066@===>@@ABBB;;;>9;:;;??;?<A778B?==>A<999=>/>-//5/////(/:;>A9@9:888<855=AAAB/88877:2;5;A8=;888<>9>;??????7::>;888>>>?@@C@@@=<=?7818==<=8818=>>>>>AAA
@ATNG8:04141:05558
GATGGTAGCAGACGTGACAGAGCGCCAGGAAGATCAGGAACTCTAGAAGAATTCAGATTTTTAACACGAGAGTAAACGTAAAAAGAAGGTTTTACAAGACTCACGTTAACAATATTGCAGCAGTACGCACACAATCGAAGCGCAGTAAGGATGGCTAGTGTAACTAGCAAGAATACCACGAAAGCAAGAAAAAAGAAGTACGCTATTAACTATTAACGTACCTGTCTCTTCCGAAACGAATGAGTACTGCGTCTCACTCTCGCCTACCATCGATGGATCTGAGTCT
+
A>;<266<<<AC996>=<;;;B0/0800)/)/9::?;:B@BCAAAAC@BA=@<000;;<<=0=<?BBBBDC>@?H>99;CCCC5BB@B?CDD<BCCAC==;CCCCC?C@CC@CBB@CCAABCCCCCCCBBBCC?CCCC@CBCBBCBB>A?B;:6;AAAACAA?ABBCED@BB????:??@AA:@@@<::9999%9@;@?>?BA@;<,/,/9<<*/,/=BAB?ACCCC@A>@@DDD>BBB>AAABCBAAABBBA@@CCBBCF@A??CC@BCAA:99=?888B?@888
@ATNG8:04145:05543
GATGGTAGTACATGATAGACGACACCAGAAGATCAGGAACTCTAGAAGAATTCAGATTTTTAACACGAGAGTAAACGTAAAAAGAAGGTTTTACAAGACTCACGTTAACAATATTGCAGCAGTACGCACACAATCGAAGCGCAGTAAGGATGGCTAGTGTAACTAGCAAGAATACCACGAAAGCAAGAAAAAGAAGTACGCTATTAACTATTAAACGTACCTGTCTCTTCCGAAACGAATGAGTACTATGTAGAGCTCTATACTACCATCGATGGATCTGAGTCT
+
5<<>8==<666>=<<===BC@@@BB>BBCBCCCCCB@C>AA<AAA@>@@<@?@ABBCDDC5B@BAABCCCECDC<B;::?>?,@A>B@BCC;CCCAB;;;BAAAA4;4;A=@@@>@AEDGBBB@A?CBBBBC@BBAA8;;BBBB@@=B@ECCACCBBBCBB@BEBACC?@A?BBA<???@?9???=@AABB3BD@BBBBBCCCC483:??@3::+9?BBB>B?>>==@6;7;BB=ACC?;::DCCCDBBDBCBBA???@ABBBBAB?BABBB>B?B;;;AAA@AA
@ATNG8:04147:05536
GATGGTAGTGTGTCTCTGAGAGTAGTACTCATTCGTTTCGGAAGAGACAGGTACGTTAATAGTTAATAGCGTACTTCTTTTTCTTGCTTTCGTGGTATTCTTGCTAGTTACACTAGCCATCCTTACTGCGCTTCGATTGTGTGCGTACTGCTGCAATATTGTTAACGTGAGTCTTGTAAAACCTTCTTTTTACGTTTACTCTCGTGTTAAAAATCTGAATTCTTCTAGAGTTCCTGATCTTCTGGTAGAGCGTGCATATATCTACCATCGATGGATCTTAGTCT
+
9>;?;AAD@@ABCCBBCGHCBBACCCCCCC??>@BBD>CC@C?BBBCBBB@DCCCC@D@CCCC@B?BCCDCCCCD@AA@@@0A@?BBCC>CCBB?BAA=AC7;;ACCCACBCBHFBB@BBB@B@BCCCABAD@CCCC?BACAAACCCCCCCBCCC@BBB?BB?B?BBBCEDCCC?B;;;;.;=B>BCGDD3BB;;;6;CCCCCCCBB=@@A@,A@@DFADACC@CCCBBCC@C@BBCBBB@BCCACBCBDCDCCBB@@@CAAA@@=@CBBBBD?C@AA@CCCAA
@ATNG8:04148:05539
GATGGTAGTGTGTCTCTGTGAGTAGTACTCATTCGTTTCGGAAGAGACAGGTACGTTAATAGTTAATAGCGTACTTCTTTTTCTTGCTTTCGTGGTATTCTTGCTAGTTACACTAGCCATCCTTACTGCGCTTCGATTGTGTGCGTACTGCTGCAATATTGTTAACGTGAGTCTTGTAAAACCTTCTTTTTACGTTTACTCTCGTGTTAAAAATCTGAATTCTTCTAGAGTTCCTGATCTTCTGGGTCTCTCTCTCACGCACTACCATCGATGGATCTGAGTCT
+
:;557<=A=CCCDCCCCCCBB@CDCCCCCE@A?ABBB>CC@C@CCCCCCD@DBCCC@CACCCE@B@CCCDBBBCCACDCGF5BC>B@AA;@B@@=@;;7;C9;;BBBB@CCDFFFEE@CCC@C?CCCCCCAA<?BBB<@@BBCCBBCBCBCCBBB@CBB?BD@DABBBBCCCAC>@;;;;.;<A=;;;;;*;??CD9:;BBBCDCCB:@?@@*=@@9:499@B>@AACCCC@CADC@A@G?BABB=BCCCCCGCBCB@AAAB;;;=AAA;;;B?B@A@AAB@@@
@ATNG8:04150:05553
GATGGTAGCACGACACGACGATGTGTACTCATTCGTTTCGGAAGAGACAGGTACGTTAATAGTTAATAGCGTACTTCTTTTTTCTTGCTTTCGTGGTATTCTTGCTAGTTACACTAGCCATCCTTACTGCGCTTCGATTGTGTGCGTACTGCTGCAATATTGTTAACGTGAGTCTTGTAAAACCTTCTTTTTTACGTTTACTCTCGTGTTAAAAATCTGAATTCTTCTAGAGTTCCTGATCTTCTGGGTGTATCAGCGAGTATCTACCATCGATGGATCTGAGTCT
+
48@@=BBCCCC@;@CCBDC:9:CCCCCCCCCC@CCCC>BG?B?BBBDDCD?CCCAA>B@AACC?C?CCB@ABCBA>999999%7=1=999(3?AA@CCD@CB<??AA??<?ABBCCCC?BBA9=:>BA>9=<<:<AAA<??@>>>>??AAAD@???<???:>>=B<@@@@@BAAA;??ADD;D:>:>ACDCC(@@9991:66///:;:=-6555'2967A5>5;;3;AAA?=>:><@@AAAA:>>@@:>==AAA?AA?A88:?>>9:5:=?:;;C=@>>>@==>>>
@ATNG8:04156:05556
GATGGTAGCTCTGCTCTGACTCTCGTACTCATTCGTTTCGGAAGAGACAGGTACGTTAATAGTTAATAGCGTACTTCTTTTTCTTGCTTTCGTGGTATTCTTGCTAGTTACACTAGCCATCCTTACTGCGCTTCGATTGTGTGCGTACTGCTGCAATATTGTTAACGTGAGTCTTGTAAAACCTTCTTTTTACGTTTACTCTCGTGTTAAAAATCTGAATTCTTCTAGAGTTCCTGATCTTCTGGATATGAGTGACTCGTGCTACCATCGATGGATCTGAGTCT
+
////)/90//9;CCBBBBCDDCDDAA@@AA;<7;BBB<@@;@@BAABA;;6;@966<@<>>BB?B@CCCCCBBBB=;;;;;*5<8=B=G>BBA?<?AB;@B7::>@@B<AABCCBCC9;;B<@5;;BBAABDADBCB@DCDHDECAAB@=00000+000+9>:><@?@@CBBBD@CDDCC;C?B=;;;<;*;BDCD=A;;;BBCAAA=@BBB0B@@AAAE@CCBCC@@??D:>:>99959=>??@999CBBC;;;@@AA@???;;2::9<=?B=?:98===?>>
@ATNG8:04156:05562
GATGGTAGAGTACAGTGTAGTAGACCAGAAGATCAGGAACTCTAGAAGAATTCAGATTTTTAACACGAGAGTAAACGTAAAAGAAGGTTTTACAAGACTCACGTTAACAATATTGCAGCAGTACGCCCACAATCGAAGCGCAGTAAGGATGGCTAGTGTAACTAGCAAGAATACCACGAAAGCAAGAAAAAGAAGTACGCTATTAACTATTAACGTACCTGTCTCTTTCCGAAACGAATGAGTACGAGAGAGCACACGTGTCTACCATCGATGGATCTGAGTCT
+
/<??=AA?CCCCCBBBCBCCCCCBB?BCC?CBBBAB?A@BCCCCCD?AB?B@BBA@AAAA2A?BBCCCCC@A@C>BBBBCC;BB=B=@@@9@EEAGBB<;;CCD@C?BB@CCC@CBBBCCCDCCCCC>CCC>ABCC@CBBBBBCC@B?BCC@BCCCAAAB?AAAA::89A?A@A<?A???8>AAA=BCCC2AA@EBBBB@@@@595:>>>+0,0=;;;7;>@???@A8@;@@?:A@A@AFEDCCDDC???ACBCBBBBBBAABCC?BBBBBBB?BBBBBBBB77
@ATNG8:04159:05525
GATGGTAGGACGAGCGTTGAGAGGTGCTCATTCGTTTCGGAAGAGACAGGTACGTTAATAGTTAATAGCGTACTTCTTTTTTTCTTGCTTTCGTGGTATTCTTGCTAGTTACACTAGCCATCCTTACTGCGCTTCGATTGTGTGCGTACTGCTGCAATATTGTTAACGTGAGTCTTGTAAAACCTTCTTTTTACGTTTACTCTCGTGTTAAAAATCTGAATTCTTCTAGAGTTCCTGATCTCTGGTGAGATATGCATGATGCTACCATCGATGGATCTGAGTCT
+
:ABC?BBB?BBCEBCBB?BCABB@;;:CCBA>A;;;/;A>C@DCCCCCC@DBBAA?A@CCCD@C?CBABBCCA?<9899999#9727799)7A@A?BBB@BB<?=@A9948@AADBBB?BDB8<5;>>AA???=AAAA;A?>>@@@@@AA@@@@@@<====A?<?<AA=>>CD>>:=@@BB5B:=8=BDDD/AA>==5<<<778@>??<@@@@/AAA=@6;6//,/;;<?=>:><@CCA>>?@@<@@@@=??A?@@@A=><<<@@;>>@>A=>:>?BAA??>AA
@ATNG8:04161:05557
GATGGTAGTATAGAGCTCTAATAGTACTCATTCGTTTCGGAAGAGACAGGTACGTTAATAGTTAATAGCGTACTTCTTTTTCTTGCTTTCGTGGTATTCTTGCTAGTTACACTAGCCATCCTTACTGCGCTTCGATTGTGTGCGTACTGCTGCAATATTGTTAACGTGAGTCTTGTAAAACCTTCTTTTTACGTTTACTCTCGTGTTAAAAATCTGAATTCTTCTAGAGTTCCTGATCTTCTGGGTCTACGCTCGTCGCGCTACCATCGATGGATCTGAGTCT
+
:BB=9BBAB<@@@@>A;96;6;AA@BBBB:;2:;;:,9@;@:BCBBCBC?BA@@@>A>AABB>A>A:::??@<@:<;<;<'73,33::3:<<<8;;=9<<7<=B@@B?BBA@@A@@>@B><@>AC???888:>>@D:>=AAAA@@@========:;::<==3:3:79<:889;5//.66+6.5.55777*9;>BD7;8;;<A;=8817:<<+:;;??<@<@A;@@BBA@@=@=A;;;;;6;;;D:A@@@==>==>>>;;;7=//,/::<==A=>>=>>>???A
@ATNG8:04163:05526
GATGGTAGTGTGTCTCTGATAGTAGTACTCATTCGTTTCGGAAGAGACAGGTACGTTAATAGTTAATAGCGTACTTCTTTTTCTTGCTTTCGTGGTATTCTTGCTAGTTACACTAGCCATCCTTACTGCGCTTCGATTGTGTGCGTACTGCTGCAATATTGTTAACGTGAGTCTTGTAAAACCTTCTTTTTTACGTTTACTCTCGTGTTAAAAATCTGAATTCTTCTAGAGTTCCTGATCTTCTGGGATGTGTGCGCAGTGCCTACCATCTATGGATCTGAGTCT
+
C>@<<ABBBBBBBCBBCICAAACFCCBCBB@@<@@@@<AB?B@CCCDBBB?CCDBB@B@CCCC?B@CGFCBBB@@;99:::*;C?CBBC>BC@@<@;;8;E?BCCCCB@BDDCCCCC@BBB?B?BCCCCCCC?BBCC?CCCDCCCCCCCCCCCBB?BBC@BB@B@BBBCCDBBB?BDDFF;B?B=A@@AAA)ABCCE>BBCCCCECEB?BDDD1CBBCC?B=BCBCCBDBBB?C?BBACCD@@=@D<@000ADDDCCBCBBB@CCC@B;;;CED@DBBCCCCBAA
@ATNG8:04163:05569
GATGGTAGATACTCGCTGATACACCCAGAAGATCATGAACTCTAGAAGAATTCAGATTTTTTAACACGAGAGTAAACGTAAAAAGAAGGTTTTTACAAGACTCACGTTAACAATATTGCAGCAGTACGCACACAATCGAGCGCAGTAAGGATGGCTAGTGTAACTAGCAAGAATACCACGAAAGCAAGAGAAGTACGCTATTAACTATTAACGTACCTGTCTCTTTCCGAAACGAATGAGTACACATCGTCGTGTCGTGCTACCATCGATGGATCTGAGTCT
+
CCDD?ABCCCBBBBBCCBCCCDBBB=BDD@BBB@@:;;<@BBBCCGACC?B@CBB:99999$9>@BCBCCCBBBD<CCCCCCC1BB@C?BBB@2BBA>BBBCBBCBB@B@CC?DBD?ABBCBAA@@BBDDBBBC?CCCCCCCCCCBB@B@C99;:CCCCCCB?BBBCCC@??=@DC=??987*9==:?AAB?BBBCCGHAA>B?BCAB?B?ABDBB?AABBB;;;,;=BCC?CCC@BBBBCCCCCCA?@BCCCCCBBBAAABB@BBBBACC?CAABCBBBBB
@ATNG8:04168:05559
GATGGTAGTCTCAGATAGTCTATAGTACTCATTCGTTTCGGAAGAGACAGGTACGTTAATAGTTAATAGCGTACTTCTTTTTTCTTGCTTTCGTGGTATTCTTGCTAGTTACACTAGCCATCCTTACTGCGCTTCGATTGTGTGCGTACTGCTGCAATATTGTTAACGTGAGTCTTGTAAAACCTTCTTTTTTACGTTTACTCTCGTGTTAAAAATCTGAATTCTTCTAGAGTTCCTGATCTTCTGGACGACGCGCACTGACACTACATCGATGGATCTGAGTCT
+
CBB=;BBBBCCCCCCCCBCCDCCCCCCCCC99;:CCE>CC?C@CCCCCCD@CDBBB?B?CCCC?C?BBBCBAA@A>99999:%:B@DCCC=CACCADBC@BG?B@BCEH@BBBBCCCD@DCC?B@BCCCBC99;9DCC@CBBBCBBBCCCDDCAAA=CDDAAA>@>@@BBCCCBB>A@ABB:B@C@CCCCCC*CCCCC>BBGCDCCCBB@BDDD5CBBBF?B@BB>BDDDCBB?B?CCCCCC?CAC?FDCCABBCCCBBBBBCDDCAAAACCDD@D@BBDCAAAB
@ATNG8:04174:05521
GATGGTAGTGTGTCTCTGAGAGTAGTACTCATTCGTTTCGGAAGAGACAGGTACGTTAATAGTTAATAGCGTACTTCTTTTTCTTGCTTTCGTGGTATTCTTGCTAGTTACACTAGCCATCCTTACTGCGCTTCGATTGTGTGCGTACTGCTGCAATATTGTTAACGTGAGTCTTGTAAAACCTTCTTTTTACGTTTACTCTCGTGTTAAAAATCTGAATTCTTCTAGAGTTCCTGATCTTCTGGGATGTGTGCGCAGTGCCTACCATCGATGGATCTGAGTCT
+
:<<=9=>>==696==BAB@BBAAACCCDCCBC@ABDF=AA@C@CBCBCDB>AABBB?C?CCCB@B@CCCCCCBGJAAAAAA0@C>B@AA;@BAB?BBB@CHAGCCCBB@BBACCBBB@BCD@C?CCCDCBBB>BBCC?CCCCCHDD@@@CBB@@@?;;;?BG@C@BDBBBCDCC@CBBAA7A=A;@AAAA,@ABBB=BCAAACCCCB@BCCC3A@ABB=A=AB?BBB@@@B?C?BA@CBB@BEBA9B000>==BBB@AAB@?ABA>ABBAABA?BBBBBBBBB:
@ATNG8:04177:05559
GATGGTAGATACTCGCTGATACACCCAGAAGATCAGGAACTCTAGAAGAATTCAGATTTTTAACACGAGAGTAAACGTAAAAAGAAGGTTTTATAAGACTCACGTTAACATATTGCAGCAGTACGCACACAATCGAAGCGCAGTAAGGATGGCTAGTGTAACTAGCAAGAATACCACGAAAGCAAGAAAAAAGAAGTACGCTATTAACTATTAACGTACCTGTCTCTTCCGAAACGAATGAGTACTACTCTCAGAGACACACTACCATCGATGGATCTGAGTCT
+
BB=C?BCB:66?;;;;666;<;@@@8?==9;:><69458:::8:8B@CD?C<??CBBBBB3B????B?????><3<=@>><<)::5:.555&0=@800/99<?@@;><>=AA@=@@BABB@@<BB@@@B::499AA7;;CCBABA<B=;;929==<==?@;??=>:>9BA>BB;.73333(3394333778$885393<=:8=8=:;:825,53659?>8=C999@@<@9;@A;A8404;;<=;;???@@C@@?>::9///:::<<<77>:7>:>988==:=;=
@ATNG8:04179:05558
GATGGTAGTGTCAGTGCGCGTCGTCCAGAAGATCAGGAACTCTAGAAGAATTCAGATTTTTTAACACGAGAGTAAAACGTTAAAAGAAGGTTTACAAGACTCACGTTAACAATATTGCAGCAGTACGCACACAATCGAAAGCGCAGTAAGGATGGCTAGTGTAACTAGCAAGAAATAACCACGAAGCAAGAAAAAAGAAGTACGCTATTAACTATTAACGTACCTGTCTCTTCCGAAACGAATGAGTACGTGTGACGTACGTGAGCTACCATCGATGGATCTGAGCTCT
+
CBA=<BBBCCCDCBBBBCBCAAABBAEEEAFDHCAA?@>BBAAAEC@CD@C@CBBBBBBBB)B@BBBBA9977778(734.444&45.5499)55<4955599955.4.4<.44505<<;<<=<<<<9;95546;;499)98::4453-57:4526==<<<<<255;;::7337)7<8<6<6660///(//////#/:0334==8858/5,225538055:9:.444439928644545==9=======888:::::<<;::;==?@??8=887?=?;@=>>A?888>@
@ATNG8:04181:05529
GATGGTAGATATATGCACGCTCTACCAGAAGATCAGGAACTCTAGAAGAGTTCAGATTTTTAACACGAGAGTAAACGTAAAAAGAAGGTTTACAAGACTCACGTTAACAATATTGCAGCAGTACGCACACAATCGAAAGCGCAGTAAGGATGGCTAGTGTAACTAGCAAGAATACCACGAAAGCAAGAAAAAAAGAAGTTACGCTATTAATATTAACGTACCTGTCTCTTCCGAAACGAATGAGTACACACTCTCATATGACACTACCATCGATGGATCTGAGTCT
+
<:;<;>>??666==>=><6666===:=>@:@??>66056::;;::=8<5557;;555?>>+=9==<<;;=9997(3355@@@+<<5:.44)49;;?>=>00/::5?<8825<=355::;=<<<=>>;9:6949;559)5:;;466=8>:C??7;>=:@;9:29??@@B=BB=988499@AA;@AA;::99999#7;837/3:::;=<7<633317172555.5<;;666:>9<<<6::<9:;:=::444;373;373?<?;<<<@?>5>?>>>BC?@AB@??BAA?
@ATNG8:04183:05521
GATGGTAGGTGCACATGAGTGTATCCAGAAGATCAGGAACTCTAGAAGAATTCAGATTTTTTAACACGAGAGTAAACGTAAAAAGAAGGTTTTTACAAGACTCACGTTAACAATATTGCAGCAGTACGCACACAATCGAAGCGCAGTAAGGATGGCTAGTGTAACTAGCAAGAATACCACGAAAGCAAGAAAAAAGAAGTACGCTATTAACTATTAACGTACCTGTCTCTTTCCGAAACGAATGAGTACGATGAGAGAGCTCTCTCTACCATCGATGGATCTGAGTCT
+
CCCB?BCCDBBBBCCDCCCEDBBBB=BBD?DBBBBB>B<??CCCCC?CC>A?ACC@@@@@@(A@CCCBBCCCEEE>CCCCCCC1CC@CACCCC1CCB@CBBBBBBCC?C?CC>?@C?BAAACCCCCCCCCCCAB?BCBB?BCCCCCA@>A@BAA?BCCCCBBB?CCCBBB@??:?A?8<<777)9<<;999999%9><?979CBB@@<@</00>7605;CCB?BBBBBDCF>C?BBB>BDD@CBBACBBBAAAABBBBB@@@@BABB==;=ABBCDC?A=>BEB>666
@ATNG8:04135:05606
GATGGTAGTGTCATATGAGAGTGTGTACTCATTCGTTTCGGAAGAGACAGGTACGTTAATAGTTAATAGCGTACTTCTTTTTCTTGCTTTCGTGGTATTCTTGCTAGTTACACTAGCCATCCTTACTGCGCTTCGATTGTGTGCGTACTGCTGCAATATTGTTAACGTGAGTCTTGTAAAACCTTCTTTTTACGTTTACTCTCGTGTTAAAAATCTGAATTCTTCTAGAGTTCCTGATCTTCTGGTATGACTAGTGTACTACTACCATCGATGGATCTGAGTCT
+
5BCB@BDCCBAAADDCCCCCCCCCCCBBBB;::;CCE@CC@B@DBBBDEE>BBCCD@C?BBCC@C@CEBBBBBCD?CBCCC5CC?B?@?;?BBB@CBC?CD@CCCCBB?BCGCCCCDADCC?B?BBCCCBBC@CCCC@CBBCCCCCCCCDCC@@@@CDD?CC@C=AACAAACDD@B::::6:>B>@@@@@0@AAAB<@ACCCCCCCCACCCC5CCCBB@C@CCACCCCCBB?B@DBABBB?CBB@ECCCAAACCCDEBBCDDCBB?BBBBCCC?CCCCDBBBBB
@ATNG8:04139:05601
GATGGTAGTCTCAGATAGTCTATAGTACTCATTCGTTTCGGAAGAGACAGGTACGTTAATAGTTAATAGCGTACTTCTTTTTCTTGCTTTCGTGGTATTCTTGCTAGTTACACTAGCCATCCTTACTGCGCTTCGATTGTGTGCGTACTGCTGCAATATTGTTAATCGTGAGTCTTGTAAAACCTTCTTTTTACGTTTACTCTCGTGTTAAAAATCTGAATTCTTCTAGAGTTCCTGATCTTCTGGTCTACTACACTGTACTCTACATCGATGGATCTGAGTCT
+
<@:;8=669GBCCCBBBHDCBBA696?><=;;7;>@@8;;;@<>BBA;<<7:<;54.4.449839055==;;;==:>>A>>+<A>A@@A;;55;6;;=7<<1665===:@@@@=BBB;>>@:@;BCCBCCBB?@@BC@CCCCCCB000;;00///)/--(//27)////44488:7;;;==2;7<555555$59555)6<:666555;.5555$5::55169>@?BC@@@??5>8@44:9:49>@=A@BBBAAA@@ABCCAA@@000@>=@@@<@:::AA@AB?
@ATNG8:04142:05571
GATGGTAGGAGACACGTCGCACACGTACTCATTCGTTTCGGAAGAGACAGGTACGTTAATAGTTAATAGCGTACTTCTTTTTTCTTGCTTTCGTGGTATTCTTGCTAGTTACACTAGCCATCCTTACTGCGCTTCGATTGTGTGCGTACTGCTGCAATATTGTTAACGTGAGTCTTGTAAAACCTCCTTTTTACTTTTACTCTCGTGTTAAAAAATCTGAATTCTTCTAGAGTTCCTGATCTTCTGGATACACTCATGTGCACCTACCATCGATGGATCTGAGTCT
+
49447<>B@CCCCBBBBBBCCAAACCBBAAAC?C@A@<AC?C@CCCBBBD@CC@@?@D@EC@@>@?A??BABBDB?ABBAAA'97,3??81=AABACBB>@@9?>??CC@BBBBBBBD?CB><>;A>>>;;;=<AAAA<AAAAAA@@@@A?A>9794:<;:>>;><ABBA?@@BB8;;???6?>BB<AAAA/A?<;;-677///:;;>8====='<::;A<@9??9??=??8938<????AB688?=>?=>=@@@>>=>???>6://-/666==A<?@A??>>>@?
@ATNG8:04142:05600
GATGGTAGTGTGTCTCTGAGAGTAGTACTCATTCGTTTCGGAAGAGACAGGTACGTTAATAGTTAATAGCGTACTTCTTTTTCTTGCTTTCGTGGTATTCTTGCTAGTTACACTAGCCATCTTTACTGCGCTTCGATTGTGTGCGTACTGCTGCAATATTGTTAACGTGAGTCTTGTAAAACCTTCTTTTTACGTTTACTCTCGTGTTAAAAATCTGAATTCTTCTAGAGTTCCTGATCTTCTGGGTCTCTCTCTCACGCACTACCATCGATGGATCTGAGTCT
+
;:66:?6;:CAB@B;9:BCBBCBBBDCCBB;;:;BBD>CD@D?@@ACBCC@CCBBB=A=AAA@;@@GCCCD;;9A<A@?>>+69.59990=9:54;;>=BC?CCCCCCACBBCCAAA?BB;;;0;AACBCCB@BBBF?BBBBBBB;;;@@@>>>@<@BA>AA=A=AA>000=<=:?:;;;.;;@;AABBB.;:@>>5>9;:BBCBBB?CCCC5CDBCC@CACD?BBCCCCC@B?BCC;;;7;;AC=AAABDBCCDCCDDBA;;;;6;AAABBB>A;;;@@@:99
@ATNG8:04145:05575
GATGGTAGACACGTGTGCTCTCTCGTACTCATTCGTTTCGGAAGAGACAGGTACGTTAATAGTTAATAGCGTACTTCTTTTTCTTGCTTTCGTGGTATTCTTGCTAGTTACACTAGCCATCCTTACTGCGCTTCGATTGTGTGCGTACTGCTGCAATATTGTTAACGTGAGTCTTGTAAAACCTTCTTTTTACGTTTACTCTCGTGTTAAAAATCTGAATTCTTCTAGAGTTCCTGATCTTCTGGGTGTATCAGCGAGTATCTACATCGATGGATCTGAGTCT
+
4@@A;BBCDCCCBBCCCB>CBAABGDBBCCBB@BCCF?ED?C@DCBBBBC?BBBA@;?;???DAF=>>BBBBBBB?BCDCC2AB@CBBB=BCCC@???<??:?@AA>A;????BBB@:>>?=B=AAAA>>>@<@@@@9<<><<=@>>>@@@=<<<8788:==8=9=>>>?>;;::<<=AA2>;><>>HGE/C>889-8;>===;:;?:>>==/:886D;@:>>:?A>=>=>=B=BB>>>@;:9992///==;;<>>>>>ABAA<:::;;>>@=B????AA>==
@ATNG8:04145:05599
GATGGTAGGAGACACGTCGCACACGTACTCATTCGTTTCGGAAGAGACAGGTACGTTAATAGTTAATAGCGTACTTCTTTTTCTTGCTTTCGTGGTATTCTTGCTAGTTACACTAGCCATCCTTACTGCGCTTCGATTGTGTGCGTACTGCTGCAATATTGTTAACGTGAGTCTTGTAAAACCTTCTTTTTACGTTTACTCTCGTGTTAAAAATCTGAATTCTTCTAGAGTTCCTGATCTTCTGGTGTCTGATCTGTATCACTACCATCGATGGATCTGAGTCT
+
:<<>;AA;?BBBBBBBBBC;;9BBBCBBBCBB@AAAC=CB>B>A@@ADBB?CBBBA?A?ABCC@C@BDBBBBB=C@=====+<A=ADGF>BB>>9=<<17728;8BBB?CBB999@A=>==9=///88:888;;;9>5:9>=;;:??<<=>::9:;A8818=:=:?:::99966153555)5(/(.5353'3/..9*22558:=>/---;99+--//73:3==688>>9995959999>?7;;7387///777<<9998//.532(.//..785;5759///88
@ATNG8:04146:05588
GATGGTAGTATAGAGCTCTACATAGTACTCATTCGTTTCGGAAGAGACAGGTACGTTAATAGTTAATAGCGTACTTCTTTTTCTTGCTTTCGTGGTATTCATGCTAGTTACACTAGCCATCCTTACTGCGCTTCGATTGTGTGCGTACTGCTGCAATATTGTTAACGTGAGTCTTGTAAAACCTTCTTTTTTACGTTTACTCTCGTGTTAAAAATCTGAATTCTTCTAGAGTTCCTGATCTTCTGGCGCGTATGTATGTCGCCTACCATCGATGGATCTGAGTCT
+
5BCB?BBCCCBBBCDCCCCDCCECCBBCCCAA????A<BB?C?BCBBCA@>ABC??>??BAAB?B?BBCCBABAB?CCCDD3?><>?>?8?AAB?BBD?AA799AAEE>BABC???A>@@B>>:>?>>>>??:=<@@<@@AA@@>?AAAAA@???<BCC@CCAC@CCCCDDCBB?BBBFD;B=?;::9:9:%;AA@A=BBBDDCCCCB5;<;<*;BBEFAI@CC@CCGCCBC@C@BCCCCC?ABC?CBBABAFJEDCCCBBB@CCC?BBCCCCC?CCBBBCAAAB
@ATNG8:04150:05604
GATGGTAGCGCATATCAGCGCAGCCCAGAAGATCAGGAACTCTAGAAGAATTCAGATTTTTTAACACGAGAGTAAACGTAAAAAGAAGGTTTTACAAGACTCACGTTAACAATATTGCAGCAGTACGCACACAATCGAAGCGCAGTAAGGATGGCTAGTGTAACTAGCAAGAATACCACGAAAGCAAGAAAAAAGAGTACGCTATTAACTATTAACGTACCTGTCTCTTCCGAAACGAATGAGTACGTGTGCGACGTGTCTCCTACCATCGATGGATCTGAGTCT
+
BC=B?C;69AAA@AACDCCCCCCDD?CDC@CCBBCC=@=@@BBBCF@AA?A?@@A;;;;;;%;3@?=C=<B669?7@@BBDDD1BB?B?CDD9BCCAD;=<BCD;;;;@BC@CA@=@BAAABCCCDDCBCBBB@CCCC@EBCCCDDC@B?BAA=ACCDCAA@@CCCCCC@AA?CCC=?@998-:@?;?BCCCD)AAA988BBAAA?C?BBBB?B?BBCCC@BBCBBBC@C?BBD>DBB?BBCCCBB@?ACCBBBCCCBAABD?BBB?B???BBB@CBBBC@@>>>
@ATNG8:04153:05609
GATGGTAGTGTCATATGAGAGTGTGTACTCATTCGTTTCGGAAGAGACAGGTACGTTAATAGTTAATAGCGTACTTCTTTTTCTTGCTTTCGTGGTATTCTTGCTAGTTACACTAGCCATCCTTACTGCGCTTCGATTGTGTGCGTACTGCTGCAATATTGTTAACGTGAGTCTTGTAAAACCTTCTTTTTACGTTTACTCTCGTGTTAAAAATCTGAATTCTTCTAGAGTTCCTGATCTTCTGGGTCTCTCTCTCACGCACACCATCGATGGATCTGAGTCT
+
6BDC@CDDCBBDCBCCCGDCECBBCDCCCB@@=@BBB>BCAG@DCCCCCC@DDDCC?B@CCCI@B@BCCCCBBCF@AAAAA1BC@BBBB=CBBC@CBB?BC9;;BCCD@BBBCCDCC@CCC@C@CBBBAA9999@BC>BBBBCCCCCCCCCCBBB@CCC@CC@C@CCBBBCBAA;?::;;.;>C=;;;;;*;CBBC;;;EDCCDCCC>BBBB0BBBBC@B@CCBDCCCCBB@B@BCCDCC?BBDD=BBCBBCCCGBBBBBCAA@>BCCCCCC@DBBCCBBAAA
@ATNG8:04156:05607
GATGGTAGGCGTGTGAGAGTCTGCCCAGAAGATCAGGAACTCTAGAAGAATTCAGATTTTTAACACGAGAGTAAACGTAAAAAGAAGGTTTTACAAGACTCACGTTAACAATATTGCAGCAGTACGCACACAATCGAAGCGCAGTAAGGATGGCTAGTGTAACTAGCAAGAATACCACGAAAGCAAGAAAAAGAAGTACGCTATTAACTATTAACGTACCTGTCTCTTCCGAAACGAATGAGTACGAGAGTCTGAGCAGAGCTACCATCGATGGATCTGAGTCT
+
5D@A9BCC>BBDBCBCCCCBBBBBB>BDD@CCCCCC@C@CCDCBBB@BB?B@CCC@@@@@0@?AB@?@BABBBB=BCBBBBB3@@:@9?==5??@>ABBBBBCBB?A>B?=A>><><<;?>>>AA>>>?AAA;@@AD:>>>>A;;<=A=AAC?CBBBAAAC?CBB>BC@>><>BB=AA999,:9:39>>>>.:;5;???BBB??<?:=>77/73::::A=@@@????7;7;>>6;00,0>>@@BBBBBBABBAAA@@A>>>>>>A<??BBA??:>>><A>>:;;
@ATNG8:04160:05612
GATGGTAGATATATGCACGCTCTACCAGAAGATCAGGAACTCTAGAAGAATTCAGATTTTTAACACGAGAGTAAACGTAAAAAGAAGGTTTTACAAGACTCACGTTAACAATATTGCAGCAGTACGCACACAATCGAAGCGCAGTAAGGATGGCTAGTGTAACTAGCAAGAATACCACGAAAGCAAGAAAAAGAAGTACGCTATTAACTATTAACGTACCTGTCTCTTCCGAAACGAATGAGTACTGTATCTATGTGTGCGCTACCATCGATGGATCTGAGTCT
+
4BBB?BCCBBBCDAAACABBBBBBB?@AEABBCC::8:?@@@@@AE@BB?B?99::3;;<+=8BCCAA@@@?AA9???@A??,9;595@@?6ABC@DABCHGCBB@B?@@<@@B>AB@AACCCGFDDCCBBB@LBBB>@@CCBBBB?E@C@@?@DBBCBBD@CCCBBA?BE@DBB@BC???8>@>;==>??.?@?CCCCBBBAB?B?ABAA=A=>>BBB@CCCCBBB?B?:::-;993:@@ABCCBBBBCDD???CAAAB?@?BB@ABAB>6<9<000;//388
@ATNG8:04160:05613
GATGGTAGTATATCGCGTCGCTATCCAGAAGATCAGGAACTCTAGAAGAATTCAGATTTTTAACACGAGAGTAAACGTAAAAAGAAGGTTTTACAAGACTCACGTTAATATTGCAGCAGTACGCACACAATCGAAGCGCAGTAAGGATGGCTAGTGTAACTAGCAAGAATACCACGAAAGCAAGAAAAAAGAAGTACGCTATTAACTATTAACGTACCTGTCTCTTCCGAAACGAATGAGTACTATAGACTATCTGAGACTACCATCGATGGATCTGAGTCT
+
;>>>9===<==@BBBBCCCCCCBB@>A@@=@BBBBB=A=CABBB;;:;E?C?BBBBBCCC3C@CCBBBCBA@A@9==;;;;;*;B>?;@@@6;:C@ABACCBBDCAD?BBD@DDCCCCCCCCBBBBCCC?CCCC?BBBB?@?C@C?C@@>@BAACBBC@CCCABB@CE?::9<@>???8<?@99:9999%:>;=A@BBBAAA<>:9978.86<6>?A>;;:BC??=?@B@@;@:949AAABBCCCCBBBBBB>BBBBCBBAAA>ACBCBBB?D>?>B??>?>
@ATNG8:04161:05581
GATGGTAGTATCTGTCTACGAGAGCCAGAAGATCAGGAACTCTAGAAGAATTCAGATTTTTAACACGAGAGTAAACGTAAAAAGAAGGTTTTACAAGACTCACGTTAACAATATTGCAGCAGTACGCACACAATCGAAGCGCAGTAAGGATGGCTAGTGTAACTAGCAAGAATACCACGAAAGCAAGAAAAAGAAGTACGCTATTAACTATTAACGTACCTGTCTCTTCCGAAACGAATGAGTACTACTCTCAGAGACACACTACCATCGATGGATCTGAGTCT
+
5;<<:CCCCCBBBBCFCDAAABBBB@BCCADCCB??>@@CCBABBB?BC>B>BBBBBBBB3B>A@AAACCCBB?8>;===>>0@?>C4;;;-;>C>@9;:CCCCC@D@CE@CBB@CCCCCCCCCCCCCCCBB>AA@@=@AA=@@00,0?@@CACCBBBCCD@CCAAAB@BG@??>9><998*9993:?@@A2AB?FBABBBCBB@B?B??A=A=AACBB@BCCCCAA=A???>9>?@>CBAAAACCBBAABBBBBABBCCCBBBA?BAA788C?C;;:BA??@C
@ATNG8:04162:05617
GATGGTAGCAGACGTGACAGAGCGCCAGAAGATCAGGAACTCTAGAAGAATTCAGATTTTTAACATCGAGAGTAAACGATAAAAAGAAGGTTTTACAAGACTCACGTTAACAATATTGCAGCAGTACGCACACAATCGAAGCGCAGTAAGGATGGCTAGTGTAACTAGCAAGAATACCACGAAAGCAAGAAAAAAGAAGTACTCTATTAACTATTAACGTACCTGTCTCTTCCGAAACGAATGAGTACGAGAGCAGAGCAGAGCTACCATCGATGGATCTGAGTCT
+
//896=?ADCCCDC?CB==ACCCBB?@@B=@@>:;9;@;ACC:;9B@BC@C@;;:A@BBB3C?B???BA80/?>>3;///////$/907,333&333,388778522+2.55177539999?CCIDCCDBBBCC?BBBB@CCCA@?CA?C?C??>?BBCBACC?CCBBBB?BB=BCC?BA???8>>>;=====?'?A?B?>?B@AAA=A=AAAA;A:>?AA@;>>===;94<<9:97;@@<@AA@??AAAAA?A>A>>>>@@A>>?@<@:::=>><@BBBBA?>>>
@ATNG8:04164:05586
GATGGTAGCTCACGTACTTCACACGTACTCATTCGTTTCGGAAGAGACAGGTACGTTAATAGTTAATAGCGTACTTCTTTTTTTCTTGCTTTCGTGGTATTCTTGCTAGTTACACTAGCCATCCTTACTGCGCTTCGATTGTGTGCGTACTGCTGCAATATTGTTAACGTGAGTCTTGTAAAACCTTCTTTTTACGTTTACTCTCGTGTTAAAAATCTGAATTCTTCTAGAGTTTCCTGATCTTCTGGCTCTCGTAACAGATACTACCATCGATGGATCTGAGTCT
+
5BDDACBBCCCC@@ACCCACCCCCBBCCCCA@;@999,;C?EACCCDDCC?CBCCC@D<A@BC?C?BBBBCCDA@;9999999"9888397,3BAA?CAA=A@=?=?A??;?AAACCBB?BCC?B?@AAAA??>=ABAA;@@A>>>@@@@AAA@@@@<???<@@;>=CAAAAAA@@<@@@BA;A=A=@@@@@/@@===3=<<778@;::18888(7>@@@8=89818==><888*88<<>@////==9==@===@@<@ABBB=>>??<?@<<=??:@B@>>>AAA=
@ATNG8:04164:05593
GATGGTAGGCACTGCGCACACATCCCAGAAGATCAGGAACTCTAGAAGAATTCAGATTTTTAACACGAGAGTAAACGTAAAAAGAAGGTTTTACAAGACTCACGTTAACAATATTGCAGCAGTACGCACACAATCGAAGCGCAGTAAGGATGGCTAGTGTAACTAGCAAGAATACCACGAAAGCAAGAAAAAAGAAGTACGCTATTAACTATTAACTTACCTGTCTCTTCCGAAACGAATGAGTACACATCGTCGTGTCGTGCTACCATCGATGGATCTGAGTCT
+
4:44.44=.449:<B=@BB=;;;>>6==>:;9669727)///:::;:@@<=8<:?;::::$45:99;;<?<<<A<AAABBAA0AA=A5;;;&9;A=@CCCCCCBB<@<@?<@BA>AAAABCBB;;;CCCCCDACC@A@CAAAAAA@=A?B@@=@AA@AA9:7:ABA@A=A@:8775;;899*37;5;>??@@(BB>BB>??A;98)/*/7794;69@<A@=@@;;;;:9=4:7909=>=?885<:::<<???9:9???@@@?????9:=@==7717///;;9:>?
@ATNG8:04165:05618
GATGGTAGACATATCGTACTCTCTGTACTCATTCGTTTCGGAAGAGACAGGTACGTTAATAGTTAATAGCGTACTTCTTTTTCTTGCTTTCGTGGTATTCTTGCTAGTTACACTAGCCATCCTTACTGCGCTTCGATTGTGTGTGTACTGCTGCAATATTGTTAACGTGAGTCTTGTAAAACCTTCTTTTTACGTTTACTCTCGTGTTAAAAATCTGAATTCTTCTAGAGTTCCTGATCTTCTGGATATGAGTGACTCGTGCTACCATCGATGGATCTGAGTCT
+
5;BB@DBBBCCCCCBCBCCDFCCBCCCCCCBB?BCCD=BC?C?BBBCCCB=AABBB>A<ABCC>B?AABBBCBBB>BBDCB/AA@CABC>B@@A?BCB?BB=@@@BBB?@BB@AA>>:?AC;>;?@@@A<<<=AAAA<AAA?==?AAAAAAA>>>;=?>;>@:@;@@AAA@@@?9??AAA5A=D:>>@@@/>=666.666///=67<=BBBC/>???B=B=>>;>>>A>=><A<AABA>>6::A<AA:::=>>@@@@@A@@@@AA<A@;;96606;88=?AAA@
@ATNG8:04167:05581
GATGGTAGCAGACGTGACAGAGCGCCAGAAGATCAGGAACTCTAGAAGAATTCAGATTTTAACACGAGAAGTAAACGTAAAAAGAAGGTTTACAAGACTCACGTTAACAATATTGCAGCAGTACGCACACAATCGAAGCGCAGTAAGGATGGCTAGTGTAACTAGCAAGAATACCACGAAAGCAAGAAAAAGAAGTACGCTATTAACTATTAACGTACCTGTCTCTTCCGAAACGAATGAGTATAGAGAGTACGATATGTCTACATCGATGGATCTGAGTCT
+
<556;999=///<<::966BBCCAA<AA@=@>CBAA=@@@@@AAAB?BC@D;===9787*38;;7:<77/7337(3344;==+=<8<.55)5<<89999996=B?B@DC?@BF>ABBCBCBBBACCBBB@@=ABBC?CCBBBBBC?C@AAA=@BBBCC>C>@;;;;;49979886:<<BB>BBA?AAABA3AB=??BBAAABB<>97<65.5/58?>>:>?99:>?<@?BBC<ABE<>:;;;@=BBBB@??BA778>@8;<>??>>;779:39::87855;:
@ATNG8:04169:05611
GATGGTAGCGAGCGAGTGTGTATACCAGAAGATCAGGAACTCTAGAAGAATTCAGATTTTTAACACGAGAGTAAACGTAAAAAGAAGGTTTTACAAGACTCACGTTAACAATATTGCAGCAGTACGCACACAATCGAAGCGCAGTAAGGATGGCTAGTGTAACTAGCAAGAATACCACGAAAGCAAGAAAAAGAAGTACGCTATTAACTATTAACGTACCTGTCTCTTCCGAAACGAATGAGTACAGAGAGTACGATATGTCTACCATCGATGGATCTGAGTCT
+
DCB>9==CDCCBBBCCBCCBBHCGD@BBB?AAAABB;@;;:<<@=?9@@=@=@?;;;???+C?BBCGKICBA@@;@;;;AAA0A@;?4999&9B@?A;;:BDBBC@C@BD@BCB?CB@@?AAABBCC@@@CCBDCBB9;:@@CCCC@B@BAA?ABBBBECC@BBCCCC?BC@CAA?ACBBB>B@@<@@@@@2AA=AABBCDBBB?D>AABB?A<?@AAC?ADBBBCC@B@CBD=BAB>@@BBBBBBBBCBBBBBBCA@A@???@@=@BBBCCC?AABBBBBABB
@ATNG8:04170:05578
GATGGTAGTATAGAGCTCTACATAGTACTCATTCGTTTCGGAAGAGACAGGTACGTTAATAGTTAATAGCGTACTTCTTTTTCTTGCTTTCGTGGTATTCTTGCTAGTTACACTAGCCATCCTTACTGCGCTTCGATTGTGTGCGTACTGCTGCAATATTGTTAACGTGAGTCTTGTAAAACCTTCTTTCTACGTTTACTCTCGTGTTAAAATCTGAATTCTTCTAGAGTTCCTGATCTTCTGGTATACACACTCGCTCGCTACCATCGGATGGATCTGAGTCT
+
;?AB@CBCCDCDCBBBBBCCCCCBBBCCCC99;:CCE>BB?B@CCCCB@?=@CCAA?B?A@AA>A@CCBABCCAB>BBDHF3??<>@@A<BBCC?CAB?BC;>>AAA@>ABB@AAAA=>>>;@<@F@@@==>=AA@@<>==A????AAAA<<=>B=@@@;AA<A:>>@ABB;;;<===DD;D:>:?DE:?>;;;AA3;898EED@@@<@@@6@@@@@=?;>>=AAAA>=><@=@@@@@B<===:=>AAA>>>>@>>==>?AA@@;>:9;5;;A:>>@@BBB@@@
@ATNG8:04174:05619
GATGGTAGCACACGAGATCTCATCGTACTCATTCGTTTCGGAAGAGACAGGTACGTTAATAGTTAATAGCGTACTTCTTTTTCTTGCTTTCGTGGTATTCTTGCTAGTTACACTAGCCATCCTTACTGCGCTTCGATTGTGTGCGTACTGCTGCAATATTGTTAACGTGAGTCTTGTAAAACCTTCTTTTTACGTTTACTCTCGTGTTAAAAATCTTGAATTTCTTCTAGAGTTCCTGATCTTCTGGGCAGACTCTCACACGCCTAATCGATGGGATCTGAGTCT
+
<<=>9==BCBCBCBC@@ACBBA>;>:566;;=9@@CB896169:<790//49<;<>?B?AB=B:<7::<:::9;:577333)4;6=B==5;:9949;:;<?437337718333;;>:6:<==B?>>><9955-2888397755588:::822222+2592885:5999555877152555'2.5.59C>C.A==<<3;==>>99<9947>><*9><697+52'59077575--)-)---.2928899/8555=>?>>@=>>@@<@B<?==:887,5:::555899
@ATNG8:04178:05578
GATGGTAGCTCACGTACGTCACACGTACTCATTCGTTTCGGAAGAGACAGGTACGTTAATAGTTAATAGCGTACTTCTTTTTCTTGCTTTCGTGGTATTCTTGCTAGTTACACTAGCCATCCTTACTGCGCTTCGATTGTGTGCGTACTGCTGCAATATTGTTAACGTGAGTCTTGTAAAACCTTCTTTTTACGTTTTACTCTCGTGTTAAAAATCTGAATTCTTCTAGAGTTCCTGATCTTCTGGACAGAGTGTGCAGATACTACCATCGATGGATCTGAGTCT
+
5@@:=AC>??CCCCCC;:=CDBBBCBBBCC;;9;BBC=CC?A?ACCBCDC@BBCAA<A?ABBC@B@CCBBCCBBB=>>><<,=?;?BBE@BBCB?A?>9?@=@?ACBA>??BBBBBB?BBD??;@BA;;::;:=???7;;@>>>A???@@@>88=7///7<<9@9==>@AA===8;;;;;,;8=9<<===*<@8898)8=====>>8808888(6;<<?=C<@@;@@B>;:;=B<;;:@@?388A<>>=@@BA@@A@@;;;?@@@A<@;::>==8><==?===>>
@ATNG8:04183:05572
GATGGTAGAGTATCATGTGTATCTCCAGAAGATCAGGAACTCTAGAAGAATTCAGATTTTTAACACGAGAGTAAACGTAAAAAGAAGGTTTTACAAGACTCACGTTAACAATATTGCAGCAGTACGCACACAATCGAAGCGCAGTAAGGATGGCTAGTGTAACTAGCAAGAATACCACGAAAGCAAGAAAAAAAGAAGTACGCTATTAACTATTAACGTACCTGTCTCTTCCGAAACGAATGAGTACTACTCTCAGAGACACACTACCATCGATGGATCTGAGTCT
+
44443::=>BBCBAAACCC@;;5=A7@AA?AB;:;;5;:@@;;6;>:>B:@;@@?>ABBB2B?CBBCCAAABBB9A@;<;;;(;@4956==0=<<7;>>@>;=@@8<79904@=69>AA@AAA000@>AA6646==?=;;;;;4=@;@=B>>:>>@>A@9;69C??;B8559==<9::8:9/833,3333333"3;28888883//49(///6(.(..5<<7<955554.4599>8>996:99@AA@ABCAA????A?>?A?>>897;?87788>;?955:::::8
@ATNG8:04134:05662
GATGGTAGGCGAGAGTGAGACGCAGTACTCATTCGTTTCGGAAGAGACAGGTACGTTAATAGTTAATAGCGTACTTCTTTTTCTTGCTTTCGTGGTATTCTTGCTAGTTACACCAGCCATCCTTACTGCGCTTCGATTGTGTGCGTACTGCTGCAATATTGTTAACGTGAGTCTTGTAAAACCTTCTTTTTACGTTTACTCTCGTGTTAAAAATCTGAATTCTTCTAGAGTTCCTGATCTTCTGGATACACTCATGTGCACCTACCATCGATGGATCTGAGTCT
+
6CDC@CBB@BBBBCCCECCCABACDDCCCCBB@BCCC>CC?C?CCCCCCC?CCCCC?B?ABCB?A=AAAABBCBB?BBBBB3BB?BBCC=CAAB?BA@=@B>BBBBBB>AAAA>BCC:==B?B?A>>>A>;;7;>AA;===>>>@@AAAA@@>>@<@@@<@A;A=A@==>>A??;?==>>6>=A<>????/?<>>C:AAAAAAAAA@8<<<<.=@>==:=<@B<ACCAAAA<A<A;<<AA=??@;@@@DDA@@A;;;>>@@<@5606///=::6>AAA??@;=;
@ATNG8:04135:05628
GATGGTAGATACTCGCTGATACACCCAGAAGATCAGGAACTCTAGAAGAATTCAGATTTTTAACACGAGAGTAACGTAAAAGAAGGTTTTACAAGTCTCACGTTAACAATATTGCAGCAGTACGCACACAATCGAAGCGCAGTAAGGATGTCTAGTGTAACTAGCAAGAATACCACGAAAGCAAGAAAAAGAAGTAACGCTATTAACTATTAACGTACCTGTCTCTTCCGAAACGAATGAGTACATAGATATACGTATAGCTACCATCGATGGATCTGAGTCT
+
5CBB@BCCBBCCCBCBCCCBCB@@@;@BA?BBBABB?A>AABBCBC@BB?B>A>>98999(98@>?AAAA?99377==9=09?.4.555&59949666>==?C@E@CC?BBG?A@C<;;BCCBDBCBBBC?BCCE@CCBCBBBB?B>ACCAAABCC@@@@DBBAAB@BB>@@@<@A=BC<773477777'7;50//(0;;>?B?A<@B@A>A?AAB;;:;BBCCCD>A?ACD>CBB?B???CCCBABBBBBBBBDCBB:;;>AA:@<==ACD>:::@BAAA@?
@ATNG8:04136:05658
GATGGTAGCACGACACGACGATGTGTACTCATTCGTTTCGGAAGAGACAGGTACGTTAATAGTTAATAGCGTACTTCTTTTTCTTGCTTTCGTGGTATTCTTGCTAGTTACACTAGCCATCCTTACTGCGCTTCGATTGTGTGCGTACTGCTGCAATATTGTTAACGTGAGTCTTGTAAAACCTTCTTTTTACGTTTACTCTCGTGTTAAAAATCTGAATTCTTCTAGAGTTCCTGATCTTCTGGAGATATCATCAGCGAGCTACCATCGATGGATCTGAGTCT
+
4@44.5=AACD;66CCCECBABABBAAACCGFAFEDD>CC?A?ABBBBBC@BEBBB?B@ABBB<?<@AAABCBBB?BABAB2@A?CBBB=AA??;?==;@A=AABBAB<>@BBBCBB?BCA<A<A>>==>@@<A@@@<@@AA@@@=>>@@@>>>>;;;;=EE:=:=A@@@@AAA;>>@AA5A:>:>AAAA/??AAA9@@?@?CC<==8<?>?/><<:;7;<??<?@@@@A@;>;>B@A@?<??A=;;;>>@@C>>>@@==::;>>=AAB@AAA<====?EB;::
@ATNG8:04141:05662
GATGGTAGGCGTGTGAGAGTCTGCCCAGAAGATCAGGAACTCTAGAAGAATTCAGATTTTTAACACGAGAGTAAACGTAAAAAGAAGGTTTTACAAGACTCACGTTAACAATATTGCAGCAGTACGCACACAATCGAAGCGCTAGTAAGGATGGCTAGTGTAACTAGCAAGAATACCACGAAAGCAAGAAAAAGAAGTACGCTATTAACTATTAACGTACCTGTCTCTTCCGAAACGAATGAGTACGATGAGATCTCGTGTGCTACCATCGATGGATCTGAGTCT
+
@B9:059@8@555<;:@CBAAA;;;)5;;7A9<655.58<;::<>@;55298BB=99:::$96<89>;;A@B@?5;899999(9<9?;>CC9BBB?B949<CA@A>A>>;4;79/56<==858A@@<=<==?:>=AA5885655:;>59488959///:9:;?@@?BBB?BB=?@@;?>?AA;@A>900000'//(/8779=?;:79:<>==5;5;;;;=:=B==>==8=:===8=BB@C@@@000>>>@BB@B@>887==<==::6;?BC>?@>A???@@@888
@ATNG8:04142:05662
GATGGTAGAGTACAGTGTAGTAGACCAGAAGATCAGGAACTCTAGAAGAATTCAGATTTTAACACGAGAGTAAACGTAAAAAGAAGGTTTTACAAGACTCACGTTAACAATATTGCAGCAGTACGCACACAATCGAAGCGCAGTAAGGATGGCTAGTGTAACTAGCAAGAATACCACGAAAGCAAGAAAAAGAAGTACGCTATTAACTATTAACGTACCTGTCTCTTCCGAAACGAATGAGTACACATCGTCGTGTCGTGCTACCATCGATGGATCTGAGTCT
+
>@@?6AA@@@;;>@>AACCCCCCCE@CA@=A@@@;;5<6;;CCECC@CE?B??>=999:-99<<;;;;99988/3394444$4;39.555&59949<;?;;9;94959929:;2;@;;;BBCFCCCCBCCCABA@@>A@@@BBCC?@@@00+0>===?CC?BA@>9:4:?>??<6;;777)7;;6=AAAA2AA=::9ABBBBC?C@???B=B<;;@@B>AB@@@CC@C?BBD=CCC>DBCBAAABBB???BBBAA@AA9998?A8?>B@A@A?B>>>CCC@::
@ATNG8:04143:05639
GATGGTAGCACGACACGACGATGTGTACTCATTCGTTTCGGAAGAGACAGGTACGTTAATAGTTAATAGCGTACTTCTTTTTCTTGCTTTCGTGGTATTCTTGCTAGTTACACTAGCCATCCTTACTGCGCTTCGATTGTGTGCGTACTGCTGCAATATTGTTAACGTGAGTCTTGTAAAAACCTTCTTTTTACGTTTACTCTCGTGTTAAAAATCTGAATTCTTCTAGAGTTCCTGATCTTCTGGTAGAGCGTGCATATATCTACATCGATGATCTGAGTCT
+
8<89.44;44459999999;;;;==>>BBBBB@DCCC?CC?B?A@@DDDD@DCC@@<@?B@@@:?699ACCCB??>?@>>>+:A?:<<818<<=9@?==><279;=?A;ABB@A@>>9?8718<?>?@><<=<===F:>>@ABA@==>>@@@@::7:>><AA:=:=??===@>>7<88898(/6<6/////'//533,355.22888:25555(5.--9)-+/;6;==><66.5499;<79499=9>?>>>>=>>>===///====@@@@A;;;A=;;;;::9
@ATNG8:04144:05634
GATGGTAGTATATCGCGTCGCTATCCAGAAGATCAGGAACTCTAGAAGAATTCAGATTTTTAACACGAGAGTAAACGTAAAAAGAAGGTTTTACAAGACTCACGTTAACAATATTGCAGCAGTACGCACACAATCGAAGCGCAGTAAGGATGGCTAGTGTAACTATCAAGAATACCACGAAAGCAAGAAAAAGAAGTACGCTATTAACTATTAACGTACCTGTCTCTTCCGAAACGAATGAGTACATAGATATACGTATAGCTACCATCGATGGATCTGAGTCT
+
5<CC@CCDBBCCCCCCBBBCCCBBB?BBC?CCCG@@?B@BBECCCC@CC?D?CCCBBBBB5C@CBBCCCDDBBB=BCCCCCC5CD?B?BED9BBD@CBBCCCC@@<@@BB?CBB?BBBADCCCCCCCCBDCC?BDCD<@@ACBBBA?C@C@@??CCCBCBB?BBBBCC?BA?CCC999BBA;B??;?BBBB3AA?AAAABBBBB?B?AAA@<A=BAC@@>@BBAABB>A>ABC>AAA?CCCBABCCCBAAACCCCCBBA>@@@@A<?<>>@@@<@AA@?@?@;;
@ATNG8:04149:05658
GATGGTAGAGAGAGCTCTCTCATCGTACTCATTCGTTTCGGAAGAGACAGGTACGTTAATAGTTAATAGCGTACTTCTTTTTCTTGCTTTCGTAGTATTCTTGCTAGTTACACTAGCCATCCTTACTGCGCTTCGATTGTGTGCGTACTGCTGCAATATTGTTAACGTGAGTCTTGTAAAACCTTCTTTTTACGTTTACTCTCGTGTTAAAAATCTGAATTCTTCTAGAGTTCCTGATCTTCTGGGTCTACGCTCGTCGCGCTACCATCGATGGATCTGAGTCT
+
@::905:@CCCBCCC;;;CDBCDBBB>CCCBB?ACDK>DD@F@BBCCDCB?BCCCC?C?BBBB@C>AAADDCGCB?99:::(9>8>::927AABAAAB?BB?AAABBB?BABBBCBC@BB>=@<@AA;;;=?=CBBA:>>AAAB?>>>B@?:::=8=>><AA7<8;@@@@@@@?;>::;:1:8<8=@@@@/@B???9>>@A@@@>886:AAA/AAA>=:==BD<@@AA=>=<?<AAAA>?:??AB9@@@@>>=@A@@@@???>>><AAAA?=?<@AB>>>AA>>
@ATNG8:04153:05638
GATGGTAGGACGAGCGTCGTGAGAGGTACTCATTCGGTTTGGAAGAGACAGGTACGTTAATATGTTAATAGCGTAACTTCTTTTTCTTTGCTTTCGTGGTATTCTTGCTAGTTACACTAGCCATCCTTACTGCGCTTCGATTGTGTGCGTACTGCTGCAATATTGTTAACGTGAGTCTTGTAAAAACCTTCTTTTTACGTTTACTCTCGTGTTAAAAATCTGAATTCTTCTAGAGTTCCTGATCTTCTGGGCTGCGCTGATATGCTGCTACCATCGATGGATCTGAGTCT
+
85--(///)///<<999//////9<5555555:2//)/:(/)/4794455549;<;;4;4;554;4839444444.443:;??@+===6;;9>4;6//4://)/;)//;;>?9>C@><<AD=@AA8;6;B;;;B;;5;B;;29===@@BBCBBCCB@BB<AAA@CC@C>BAA;;:@??=B;;;;;'::?8:9999$99?@@4@9:4944955.5555$55555.57<<76/////<7<8;;=<<<155>:89@@999?<990?@000?>=<8?B999@>;>>?????A@A
@ATNG8:04154:05664
GATGGTAGAGAGAGCTCTCTCATCGTACTCATTCGTTTCGGAAGAGACAGGTACGTTAATAGTTAATAGCGTACTTCTTTTTCTTGCTTTCGTGGTATTCTTGCTAGTTACACTAGCCATCCTTACTGCTGCTTCGATTGTGTGCGTACTGCTGCAATATTGTTAACGCGAGTCTTGTAAAACCTTCTTTTTACGTTTACTCTCGTGTTAAAAATCTGAATTCTTCTAGAGTTCCTGATCTTCTGGGCTGCGCTGATATGCGCTACCATCGATGGATCTGAGTCT
+
=;555559CCABB@;566<<<<<<=5555955.6<@=6?CAC@>B===BB?BBBDD>A>@A@;:=8;<BBBB;::6=<898'7738333,3=9>6>;A:>>?@00/69(//33;87713772979;99////3,37--(---4557:>883933//)/76277+-),,,,--7;9//7525&2/5399===*99777/7799888;7=99888+7///8483;;;A>>665<:>69877:;48776(6;<;==>?@888AA@@?@B<@@@@?;;8;A@@@>>>?>
@ATNG8:04156:05658
GATGGTAGCACGAGTCACTCATATCCAGAAGATCAGGAACTCTAGAAGAATTCAGATTTTTAACACGAGAGTAAACGTAAAAAGAAGGTTTTACAAGACTCACGTTAACAATATTGCAGCAGTACGCACACAATCGAAGCGCAGTAAGGATGGCTAGTGTAACTAGCAAGAATACCACGAAAGCAAGAAAAAGAAGTACGCTATTAACTATTAACGTACCTGTCTCTTCCGAAACGAATGAGTACAGAGAGTACGATATGTCTACCATCGATGGATCTGAGTCT
+
5@:;8=>BCCC????@6666====?<===<<<@?9:76:A@AB@;?;C>@B?BBBBCDCC2A?AB@@@BC;9:D>??@@CCC5BA=@;@@>0>9955>;?EECCB?C@DC@@@@?BBCCCBC;;:CCCCCBB@BDCC@BBDDBBBC@C@A;;8;BBBDCCC@CCBBBC@@@=?A@8@?AAA488B?BBEKF2AA?BGBBCABAA?B?>>@@7;7:@BBB@CBBBCAB?A>ACA9A::8:AABCCCBAAABBCBBCCB???BDBCC@DBA@@@B=B@?;::888:
@ATNG8:04158:05662
GATGGTAGCTATACGTATATCTATGTACTCATTCGTTTCGGAAGAGACAGGTACGTTAATAGTTAATAGCGTACTTCTTTTTCTTGCTTTCGTGGTATTCTTGCTAGTTACACTAGCCATCCTTACTGCGCTTCGATTGTGTGCGTACTGCTGCAATATTGTTAACGTGAGTCTTGTAAAACCTTCTTTTTACGTTTACTCTCGTGTTAAAAATCTGAATTCTTCTAGAGTTCCTGATCTTCTGGCTCTCGTAGACAGATACTACCATCGATGGATCTGAGTCT
+
:A>@7?BCDB=BC;;6>CCEGCCBBBBBCC;;;;CCD?CC@C@DFDBCBB@BDCCF?B?BBBD@C:ABC??:;;:633333$394<@B=6<ABB@CDD>BA?AAABBB@BBBBCBBB>BB@<A=AA?>>@AD<AAAA6;;A>>=>@@@=>>@@@@====;@?<A=BBAAAAAAC=BBAAA5B=A;88888(8:888*87<888==<A8<<<9.7>>>?=D;??<AB??>>>;?;???>>>5;;=:>BBB?????>>>???@>>>@=@@@@@@@:>>B;::::??
@ATNG8:04160:05665
GATGGTAGCGAGCGAGTGTGTATACCAGAAGATCATGAACTCTAGAAGAATTACAGATTTTTAACACGAGAGTAAACGTAAAAAGAAGGTTTTACAAGACTCACGTTAACAATATTGCAGCAGTACGCACACAATCGAAGCGCAGTAAGGATGGCTAGTGTAACTAGCAAGAATACCACGAAAGCAAGAAAAAGAAGTACGCTATTAACTATTAACGTACCTGTCTCTTCCGAAACGATGAGTACGAGAGTCAGAGCAGAGCTACCATCGATGGATCTGAGTCT
+
-578388;9;;=>;;;;;;;66666:>>?<?60/9///)//99:;8388(-(--5544444$4.4::;;9;7/00,000/;;;+;;::8B==1@??=AB???BBBB?B???;?BB?CBDEAABAAA?@@@AAB>BCCC@BCBBBBBB>B?B;<8;BBBCCBB>BAA@ED@CC?BAB>B?@>=5=00*00000(095;>CBA;BBB?A<@?:919<@9;;C=@@;;?AA<B?ABB=BCEAAADBBCCB???@?@??A@?@A>877;5773786:7<///;;;<>>
@ATNG8:04162:05630
GATGGTAGCGCGACGAGCGTAGACCCAGAAGATCAGGAACTCTAGAAGAATTCAGATTTTTAACACGAGAGTAAACGTAAAAAGAAGGTTTTACAAGACTCACGTTAACAATATTGCAGCAGTACGCACACAATCGAAGCGCAGTAAGGATGGCTAGTGTAACTAGCAAGAATACCACGAAAGCAAGAAAAAGAAGTACGCTATTAACTATTAACGTACCTGTCTCTTCCGAAACGAATGAGTACGTGTGCGACGTGTCTCCTACCATCGATGGATCTGAGTCT
+
6CCC@CBBBBCABBCCCCCCCBBBC=BCB@CCCC@@?A@BBCDDCC@CE>A>ADFBBBBB3B?BBBABBCCAAA:??>?@@@0?B>A=@@@9ACC@CBCCCCCCC@C@BB>A?@<@BCCCCDDCCEBBCCCC?CCCC=BBBBCAAA?C?CBB?BCCCCCCC?CBBBBB>@A>ABC>??BBE?BBB?AAABB2BE?CBBBBBBBB>>:?@AA;A;AACBB?BCCCBBB?C?AAB<BAA?BCDCCCABBBCBBBABCCCCBBA<AAA>>@@@AAD;@@@@A??<<=
@ATNG8:04165:05668
GATGGTAGAGAGACTGTAGCGCACCCAGAAGATCAGGAACTCTAGAAGAATTCAGATTTTTAACACGAGAGTAAACGTAAAAAGAAGGTTTTACAAGACTCACGTTAACAATATTGCAGCAGTACGCACACAATCGAAGCGCAGTAAGGATGGCTAGTGTAACTAGCAAGAATACCACGAAAGCAAGAAAAAGAAGTACGCTATTAACTATTAACGTACCTGTCTCTTCCGAAACGAATGAGTACGAGAGTCAGAGCAGAGCTACCATCGATGGATCTGAGTCT
+
;ABB@CBBBBDBBBCCBCCEDBA@@=@CC@BBBB@A=@>BAAAA@?<?C>A=@AB:::::)9<DCCBBCCBAA>6<<:;:::*;A>A5;;;*:BA?CECDBBDBB?B@DD?BBB?BBCDCCCCCCCCCCBCC?CBBB?CBBBAAAC>C?C??=@BBCBCCD@CCCABAACC@AAA>AAAAA=???>BCCCC3CC@CBAABBD==:=5::<<8<8<>@@@=@B@@?AA>A@CCC=CBD?BBCAAACCCCBA@ACCCBBBBBBBBBB@>>>>>@B?BBBBDAAAAA
@ATNG8:04166:05648
GATGTAGTGCGTGAGAGAGAGACCCAGAAGATCAGGAACTCTAGAAGAATTCAGTTTTTAACACGAGAGTAAACGTAAAAAGAAGGTTTTACAAGACTCACGTTAACAATATTGCAGCAGTACGCACACAATCGAAGCGAGTAAGGATGGCTAGTGTAAACTAGCAAAGAAATACCACGAAAAGCAAGAAAAAAGAAGTACGCTATTAACTATAACGTACCTGTCTCTTCCGAAAACGAATGAGTACATAGATATACGTATAGCTACCATCGATGGATCTGAGTCT
+
<<;;;=BCCCA696<>>>ICA=<<500/)///559395;>>C@@<:===?<?A?;===+=9<<:<;87;0//)///7777'//)4.444&455.55559;<>><<8=<8<00,0@@>A@BB:;:DCCCCC?A@BD@ABA??::+0*///)/4449<:::48:99387*799.98;5;/////&///(//////#/:4333:87779)/(/3...(..//95:998:55059<;;;///61///888933338:;;=<<<<<=99;9957;;<<@>6<=>>>?@@>;
@ATNG8:04171:05663
GATGGTAGAGAGACTGTAGCGCACCCAGAAGATCAGGAACTCTAGAAGAATTCAGATTTTTAACACGAGAGTAAACGTAAAAAGAAGGTTTTACAAGACTCACGTTAACAATATTGCAGCAGTACGCACACAATCGAAGCGCAGTAAGGATGGCTAGTGTAACTAGCAAGAATACCACGAAAGCAAGAAAAAGAAGTACGCTATTAACTATTAACGTACCTGTCTCTTCCGAAACGAATGAGTACTATGTAGAGCTCTTTACTACCATCGATGGATCTGAGTCT
+
;C<=:>CC;;6CCEBBBFCDCBBBC=BBB>A@@AAA=@@BBCBBEE@AA>B@CCAADDDD2D?AAABECBBBAA8<<@@@@@0?B@B>BBB:BBC?AAADBCJBC@BACC@DBB@BBCCCCBCBBCDCCCBB?BBCC?@@AACCCC@C?B@@=@CCCBCDC@CCCBCB@BB?CCA=@@999+7<<8<=@?@2@C?BAAABBBBA>A@BBAA;A=A@CA@=@B@@@DD?B????9?BA?BBBGBBBBBBBABCBBCAAAA9A>>CC<A==>>>A<A@@@?>>788
@ATNG8:04171:05669
GATGGTAGAGAGAGCTCTCTCATCGTACTCATTCGTTTCGGAAGAGACAGGTACGTTAATAGTTAATAGCGTACTTCTTTTTCTTGCTTTCGTGGTATTCTTGCTAGTTACACTAGCCATCCTTACTGCGCTTCGATTGTGTGCGTACTGCTGCAATATTGTTAACGTGAGTCTTGTAAAACCTTCTTTTTACGTTTACTCTCGTGTTAAAAATCTGAATTCTTACTAGAGTTCCTGATCTTCTGGTGAGATATGCATGATGCTACCATCGATGGATCTGAGTCT
+
5?5906=BCCCCCBB966;;?==>?666<6668<<@?6==7;7;AAAABB?CCBAA?B?ACA@9@6::@BB@<:=8BBB=B+A?9>978*3;3718488=@?BAAABB;??>>A@@A=@@A:=:>>>===>?;?;;;<>>>@@@>>>@@?>>???:;;;:;;6;=>>;;;@@@@;>====/=0838>EEE/?@@@@3;;=;;:9;////@@>,=6;:>:><>>377>>>A>>:=<??AB>=:=??;===>?;;;@@@AAA>>>@@C<@;;;;;?;?@@AA@AAAA
@ATNG8:04172:05640
GATGGTAGAGTATCATGTGTATCTCCAGAAGATCAGGAACTCTAGAAGAATTCAGATTTTTAACACGAGAGTAAACGTAAAAGAAGGTTTTACAAGACTCACGTTAACAATATTGCAGCAGTACGCACACAATCGAAGCGCAGTAAGGATGGCTAGTGTAACTAGCAAGAATACCACGAAAGCAAGAAAAAGAAGTACGCTATTAACTATTAACGTACCTGTCTCTTCCGAAACGAATGAGTACACATCGTCTTGTCGTGCTACCATCGATGGATCTGAGTCT
+
;CBD@CBBCBBCCCCBBBCCBBBCC?CCC?CCBBBC?C@CCBBBBC?AB@C????:;;;;*;<CCBBBCCC;;;0<C;;<;.5@9?.:99&9;@=@BA@BACCD?B?BB?BBC>AABBCBBBCCDDBBBCD@CBCD@CCBBBCBC?C@B@@<@ABCCCDD?CCCBBB?A@>ADC?AA?>=7???;?DCCC3CC?BBBBBBBCB?B?ACCC?C?AACCC@CAAABBB@C?CCD=BBB?BCCBBBBCBBBBC>@@=@ABBBBBBBB@BDDBAAA@B@?????ACC
@ATNG8:04175:05653
GATGGTAGTGCGTGAGAGAGAGACCCAGAAGATCAGGAACTCTAGAAGAATTCAGATTTTTAACACGAGAGTAAACGTAAAAAGAAGGTTTTACAAGACTCACGTTAACAATATTGCAGCAGTACGCACACAATCGAAGCGCAGTAAGGATGGCTAGTGTAACTAGCAAGAATACCACGAAAGCAAGAAAAAAGAAGTACGCTATTAACTATTAACGTACCTGTCTCTTCCGAAACGAATGAGTACTACTCTCAGAGACACACTACCATCGATGGATCTGAGTCT
+
5:::3:;;<555;9556666<>;;>3=:;55>=994.5055=@@?D@AA=@=::8>B===+=8@B@884;;:==33344444$44.5:@@@2>>B@BBBCCBAAC?C@@B=@BA>BB@@@A@@ACBC;;;GDGDA@@>BBBBBCCC@@>A00-0@@AAACG@CBB@??@CCADAA8:9???8=@@9::9:9:%:<;;?8BB>CCA?A?@@B@9@<;;@BB>AC@@ABC@B>@@A;A::89AA@ABCCBBBBBBBBBEBBCBCCCAB?BCAA>>C?B@@@BBBBDB
@ATNG8:04177:05644
GATGGTAGCGCACACATAGATACAGTACTCATTCGTTTCGGAAGAGACAGGTACGTTAATAGTTAATAGCGTACTTCTTTTTCTTGCTTTCGTGGTATTCTTGCTAGTTACACTAGCCATCCTTACTGCGCTTCGATTGTGTGCGTACTGCTGCAATATTGTTAACGTGAGTCTTGTAAAACCTTCTTTTTACGTTTACTCTCGTGTTAAAAATCTGAATTCTTCTAGAGTTCCTGATCTTCTGGTAGAGCGTGCATATATCTACCATCGATGGATCTGAGTCT
+
5:<=;?B>BBBBBBBEFCCCCDCCCBCCCCCB?BBBD=CC?C?CCCCFCC?BCCFD@D?BABC@C@CCCBBBBBC?CCCCC1CC@CACB>ABCC@CCCACD>;:;BCC@CEEEEEGF?BBC@C@BBBDBCCC@DCCC@BBBBBBDEDCCBBBBBB@CBB?BB@B@DBBBCCBBD@CCCCC;C@C>BBDDE5CC@@@;@BABBCCBBB?CCCC5DBBBC?A=AB?BCCCCCC?C@AAACCE@AAA@CBCIICCCCBBBCCCBBCBB@BBBBCCC?BBBABBBBBA
@ATNG8:04178:05620
GATGTAGTATAGAGCTCTACATAGACTCATTCGTTTCGGAAGAGACAGGTACGTTAATAGTTAATAGCGTACTTCTTTTTCTTGCTTTCGTGGTATTCTTGCTAGTTACACTAGCCATCCTTACTGCGCTTCGATGGTGTGCGTACTGCTGCAATATTGTTAACGTGAGTCTTGTAAAACCTTCTTTTTACGTTTACTCTCGTGTTAAAAATCTGAATTCTTCTAGAGTTCCTGATCTTCTGGATACACTCATGTGCACCTACCATCGATGGATCTGAGTCT
+
AABBCCBBB=BCGBBBBCCGCBBBCCCCCC@BCCC=CD?C?BBCCDCC?BBCAB?B@BBAB?B?BBCBBCFCD9:9878(3<4?ABB=BBBB?CDC?BB>BBBCCB>AABBB@?=9>AA<A<AA@???@A<AAAAA;>>>===AAAAA@>@@D=@??;?A=A=@???BB@??:?@@DE;E6;488777(8>==>3;;;;;;AABB;>>>>/>BBCD=C<AA=???BBAA;@<ABBD>=8>?A>@@@@@>>>A??>AAAA:>995:9::ACA<A??@@AAAA?
@ATNG8:04178:05662
GATGGTAGCGCATATCAGCGCAGCCCAGAAGATCATGAACTCTAGAAGAATTCAGATTTTTAACACGAGAGTAAACGTAAAAAGAAGGTTTTACAAGACTCACGTTAACAATATTGCAGCAGTACGCACACAATCGAAGCGCAGTAAGGATGGCTAGTGTAACTAGCAAGAATACCACGAAAGCAAGAAAAAGAAGTACGCTATTAACTATTAACGTACCTGTCTCTTCCGAAACGAATGAGTACCTCTCAGACGCTCGTCCTACTATCGATGGATCTGAGTCT
+
:::9.4455<>CCCCCCBBCCBBBB=AAC@CCB88.-.(--66<==8<<7?=@BABBBBB1@=@BBABBA;;;F=BBBAABA2AA=A5;;;-;AA>BBBBBBBA@<@?AA=ABD8;;ABACCC@@@@@@B;;7;BAA?AABCCEDDADACBA?ACCCCCDE@CBBBBB@BB?CCB699998.88959CCCC2AB>A8::ABBBB@B@CBBB<?>?@BCA?BBBCDCF@C@;;;0:;:2:@BBBBC@BACCCBBDC>>>BDD>AAA???999?A?CC==;::;;7
@ATNG8:04179:05642
GATGGTAGCACACGAGATCTCATCGTACTCATTCGTTTCGGAAGAGACAGGTACGTTAATAGTTAATAGCGTACTTCTTTTTCTTGCTTTCTGTGGTATTCTTGCTAGTTACACTAGCCATCCTTACTGCGCTTCGATTGTGTGCGTACTGCTGCAATATTGTTAACGTGAGTCTTGTAAAACCTTCTTTTTACGTTTAACTCTCGTGTTAAATTCTGAATTCTTACTAGAGTTCCTCGATCTTCTGGGTCTACGCTCGTCGCGCTACCATCGATCGGATCTGAGTCT
+
5?AA?CB@BCCCCCBBBECCCCGCB@@ACCCC@CBCB<BB6:8;;;@@BA=AA0006>00/9;6:<?A@>>B?>@<9::9:'994;<?>8733??6?7:19A6A>@>@A=<=;<;<;;48@A:A=;;;<:9:<6<<>?:?AA@@@@;;;=======1////66171;?AABAA>>:=>BDD3?:=9=>>>?/??>?C3818>===>==<8=>7>;>>:@9@7//-/99=;;;;9=7855999<49222',,,,,-67668555865536:===----477;=7///==
@ATNG8:04183:05652
GATGGTAGAGTATCATGTGTATCTCCAGAAGATCAGGAACTCTAGAAGAATTCAGATTTTTAACACGAGAGTAAACGTAAAAAGAAGGTTTTACAAGACTCACGTTAACAATATTGCAGCAGTACGCACACAATCGAAGCGCAGTAAGGATGGCTAGTGTAACTAGCAAGAATACCACGAAAGCAAGAAAAAGAAGTACGCTATTAACTATTAACGTACCTGTCTCTTCCGAAACGAATGAGTACATAGATATACGTATAGCTACCATCGATGGATCTGAGTCT
+
//00)//@@AA=@@C@AAECB=?BC>BBC@CBAAAA>A=@@CAA@A=AB=@=@DC9::9:*9<@B@@@BBC;;;,:@?A@@A0AB@CFCCC9;;;ABBBCCBACA@C@CA?@@?>ACBCBCCBBBBGBCBDD@CCCC?BBCBC@AA?BBCBC@BCCCBBAA?BBBBCCADC?BBC?AB???8?@@<@BBCB3BC?BBABAAA9959?BBBB=<48:A??6;9;<5558;74;;/9>?495<CBBB???BBBBBBBBABABBBAAA?BAA>>;B;>>>===888>
@ATNG8:04134:05715
GATGGTAGTATATCGCGTCGCTATCCAGAAGATCAGGAACTCTAGAAGAATTCAGATTTTTAACACGAGAGTAAACGTAAAAAGAAGGTTTTACAAGGCTCACGTTAACAATATTGCAGCAGTACGCACACAATCGAAGCGCAGTAAGGATGGCTAGTGTAACTAGCAAGAATACCACGAAAGCAAGAAAAAGAAGTACGCTATTAACTATTAACGTACCTGTCTCTTCCGAAAACGAATGAGTACGTGTGACGTACGTGAGCTACCATCGATGGATCTGAGTCT
+
:;;?466<;;;@@CBBCBCEGCCCC@CBB?@@AB;;79:BB@BB@@<?=;C?BCDCCDDD2A>ACCCECCBA@?8=<>>???1@B>C5;:9&5::5<:>=<<<5925.55.5:<5<BC@B@BCBBCCBECBB@BABBAGCBBAC;;9;?BBB?A@@@A@CC@DCB???=??<:::9:::;;194404;===+8859>><?>@BB9?;?9:9<A?::9::39>><>>A9:65555&595.4<<=>>@>>>;;;:;B=BBB??>AA::59?@????:=0//767;BB
@ATNG8:04142:05700
GATGGTAGTGTCATATGAGAGTGTGTACTCATTCGTTTCGGAAGAGACAGGTACGTTAATAGTTAATAGCGTACTTCTTTTTCTTGCTTTCGTGGTATTCTTGCTAGTTACACTAGCCATCCTTACTGCGCTTCGATTGTGTGCGTACTGCTGCAATATTGTTAACGTGAGTCTTGTAAAACCTTCTTTTTACGTTTACTCTCGTGTTAAAAATCTGAATTCTTCTAGAGTTCCTGATCTTCTGGTCTACTACACTGTACTCTACCATCGATGGATCTGAGTCT
+
;@>E@BDEDBCBCCCFCCCCCCCCBBBCCC@@>@CCE>DC@C?BBBCCCC@BCD9:89:BCCC@D@BCCCC@@AB?BBGED3<;:;ACC=@@@@=ACC@CC;;;CCCB@BCCCCBDD?CCC?B?BCBCBBAA?ACCCACCCCCCCCCCDCCCCBB?CCC?BB@D?BACCBBCBB?BCCDD;D?C?BBBAA2AA@AA<ABBBBBCBBBACDDD5DCBBB?B=AA@CBBBCCC@C@DCCA@@=@@B?ABBBCCCCCCCCCDCBBB;:7;BCCDEE?BBCBCBBCCB
@ATNG8:04143:05705
GATGGTAGTGCGTGAGAGAGAGACCCAGAAGATCAGGAACTCTAGAAGAATTCAGATTTTTAACACGAGAGTAAACGTAAAAAGAAGGTTTTACAAGACTCACGTTAACAATATTGCAGCAGTACGCACACAATCGAAGCGCAGTAAGGATGGCTAGTGTAACTAGCAAGAATACCACGAAAGCAAGAAAAAAGAAGTACGCTATTAACTATTAACGTACCTGTCTCTTCCGAAACGAATGAGTACGTGTGACGTTCGTGAGCTACCATCGATGGATCTGAGTCT
+
BDCC>BBCCCBBCCDCC@@CDDCCB>CCD@CCDCBC@C@BBBAABC@CC?D@DD@?????.@?BCDABBBC<<<3<?9;<<;$:<7<4999,5?=:?AAAEED:99;GDE@DCC@CCCBBBDDBBBCCCCCC@CDBB?BCCEBB@@>A@D@@?@CBBCBBC@CDCBBB???<???<@@99928==;999999%9@?B99:CDCCC>A>AAA?7;8;CEGE?BCCBBA@<?9??@9@@@=ABBAAAABAAAABCCD@BC@@??????=?DBBBBC?BBBBBAAAAA
@ATNG8:04144:05705
GATGGTAGTGTCAGTGCGCGTCGTCCAGAAGATCAGGAACTCTAGAAGAATTCAGATTTTTAATACGAGAGTAAACGTAAAAAGAAGGTTTTACAAGACTCACGTTAACAATATTGCAGCAGTACGCTCACAATCGAAGCGCAGTAAGGATGGCTAGTGTAACTAGCAAGAATACCACGAAAGCAAGAAAAAGAAGTACGCTATTAACTATTAACGTACCTGTCTCTTCCGATACGAATGAGTACTACTCTCAGAGACACACTACATCGATGGATCTGAGTCT
+
BBBC?CCBBCCCCCCCCCCCCBCCC@CCF@CDCC@@=@?BBEBBBA@CC?B?BBBBBBBB3B@BBCABBBBAA@8>?;;;;;*;D>C=BBB;CCHAGCDCCCCCC?C?CC?CBB?BA??@CCECCEECCCCC@DDCC<@@BBBCBB>B>BAB@BEBBACBB?BBBCCC?CC@AAA<>@CCC=BBB?AABBB3AB?C>>>BBBBB>>;>>??<@:?>BAA=ABBBBBB?B@AAABCCC?DCCDBA@@CBBBCBAAA@??>????AACCBBBBB@BBBCC???BB
@ATNG8:04149:05672
GATGGTAGCTCTGCTCTGACTCTCGTACTCATTCGTTTCGGAAGAGACAGGTACGTTAATAGTTAATAGCGTACTTCTTTTTCTTGCTTTCGTGGTATTCTTGCTAGTTACACTAGCCATCCTTACTGCGCTTCGATTGTGTGCGTACTGCTGCAATATTGTTAACGTGAGTCTTGTAAAACCTTCTTTTTACGTTTACTCTCGTGTTAAAAATCTGAATTCTTCTAGAGTTCCTGATCTTCTGGCGCTCTGTCACGTCTGCTACCATCGATGGATCTGAGTCT
+
5<CC>ABCCDDCCBDCCCCCAAACBBBCDBBB@BCEC=CC@B?BCCAB@A?ACCBB@C@CCAA?A@CCCCCCCCB=@@@>>0@G@D;;;7;@@@>BBB=@A7;;BCCF@BBBFCDBB@@AA@CAFCCCBAAAAECCC?CCDA@@BBBB@@@;;;?9?<<9;C@DABBBCCCBBB?@@@@A7A?D@DCJJJ5BB:::6<DCEHCCB@A5;;;;*;A@AB>A?;;8;ABCBAA@@@CHBBBD>;;;@CCDCBBB@CCBBBB@@@BBB>ABABBDC@C@@@BDCCCD
@ATNG8:04149:05681
GATGGTAGCGCACACATAGATACAGTACTCATTCGTTTCGGAAGAGACAGGTACGTTAATAGTTAATAGCGTACTTCTTTTTCTTGCTTTCGTGGTATTCTTGCTAGTTACACTAGCCATCCTTACTGCGCTTCGATTGTGTGCGTACTGCTGCAATATTGTTAACGTGAGTCTTGTAAAACCTTCTTTTTACGTTTTACTCTCGTGTTAAAAAAATCTGAATTCTTCTAGAGTTCCTGATCTTCTGGAGATACACATGATACTCTACCATCGATGGATCTGAGTCT
+
6CBB@CBBBBCDDDDDBBBCCCCCCC@@ADCC@BBBD=CC@D@BCCCICCABBBDD@F@DDBB@B@BBBBBCCCC?CBCCC5CC?BBDD>DCAB?BCC?CD@CBCCDD@CCBBBCCC@CCC@C@CCBBBBBC@CDCC@CCCDCCBBBBCAA:::?;@;;5;A>A?BBBB@@@;;5;;;;;.:4;499:9:'44==9=&99A@==><00*/0////"/7/557<456155>@=5:098@==BA=<;@A8B=CEDFCCAABBCCBBAA;;:;CBBBBCABBBBCCCBAB
@ATNG8:04149:05701
GTTGGTAGTAGTACACTAGTCATACCAGAAGATCAGGAACTCTAGAAGAATTCAGATTTTTAACACGAGAGTAAACGTAAAAAGAAGGTTTTACAAGACTCACGTTAACATATTGCAGCAGTACGCACACAATCGAAGCGCAGTAAGGATGGCTAGTGTAACTAGCAAGAATACCACGAAAGCAAGAAAAAGAAGTACGCTATTAACTATTAACGTACCTGTCTCTTCCGAAACGAATGAGTACGGTGTGACGTACGTGAGCTACCATCGATGGCATCTGAGTCT
+
CC4969:@ACC?@@BBBCBCCCCBB?CBC@CBAA:96;=@ACAAAD?BB=@=@AAAABBA2B?BBBBBAA@CCC<?9;4444$4;6;.555&5::;<@AABB@:;:;@BCCDGACCCABBDCBDEFCCCCC@CCBB?BBBCCCAA=A?B;;7;ABACCBB=@?DDBB?AB@:946=<:::(337,33>>?2@B>BCBBBBBBE?D?ABAA;?<>AC;;7;A@@@BB@C?BBD>BBB788=<;;/0,0=@>ACBBBB=<<;=>667+/-8898=0//??>?BB===
@ATNG8:04153:05715
GATGGTAGAGTATCATGTGTATCTCCAGAAGATCAGGAACTCTAGAAGAATTCAGATTTTTAACACGAGAGTAAACGTAAAAAGAAGGTTTTACAAGACTCACGTTTAACAATATTGCAGCAGTACGCACACAATCGAAGCGCAGTAAGGATGGCTAGTGTAACTAGCAAGAATACCACGAAAGCAAGAAAAAAGAAGTACGCTATTAACTATTAACGTACCTGTCTCTTCCGAAACGAATGAGTACTGTATCTATGTGTGCGCTACCATCGATGGATCTGAGTCT
+
ADBB=BDCDCBBBBCEBCCBBBBA@=A@@=@BBBBB?B?ABBCBBB?BB?B>BBBAABAA0A@ABBDDCCCIDC>BBBBBBB2BC>C5;;:.9@A:C@?CBBB<;;5;?BB?C::88?A?BCBCCC@@ACCGCABBDC?A@CBBDCC@C@CA@>ACCCDCCC@A@ACBB@BB@BBB8:::98*:==9000000%0>;00/0=?BBB@C@CBBB?C?@@C<<8;DBABBA9=89;;.:;;5;B@@ABAABBAAA@>???AA@898A>>9?AAAB?A?@BCBBAA@BB
@ATNG8:04153:05719
GATGGTAGCAGCACACATAGATACAGTACTCATTCGTTTCGGAAGAGACAGGTACGTTAATAGTTAATAGCGTACTTCTTTTTCTTGCTTTCGTGGTATTCTTGCTAGTTACACTAGCCATCCTTACTGCGCTTCGATTGTGTGCGTACTGCTGCAATATTTGTTAACGTGAGTCTTGTAAAACCTTCTTTTTTACGTTTACTCTACGTGTTTAAAAATCTGAATTCTTCTAGAGTTCCTGATCTTCTGGTCTACTACACTGTACTCACATCGATGGATCTGAGTCT
+
7:;<79:9//////5555555;666>??=;;;;265>?7@>:C@CGA><99)//7793:7;;;=:=:>>CC>>>>>:?>>>C1=B<<<=@7<9::,//:7<</66>;;;9<=<<>>55.5==.919AB>B==>=00/72/-----::77;555:44.5555)446;39:4549::98=::::.9393555555#4///:,//68--------(-999+8==65.5.5949=><666:=:=<<=55.4994;<>=>>>666@<<5///00/::<=5526:99;44444
@ATNG8:04167:05694
GATGGTAGTATATCGCGTCGCTATCCAGAAGATCAGGAACTCTAGAAGAATTCAGATTTTTAACACGAGAGTAAACGTAAAAAGAAGGTTTTACATGACTCACGTTAACAATATTGCAGCAGTACGCACACAATCGAAGCGCAGTAAGGATGGCTAGTGTAACTAGCAAGAATACCACGAAAGCAAGAAAAAAGAAGTACGCTATTAACTATTAACGTACCTGTCTCTTCCGAAACGAATGAGTACTGTATCTATGTGTGCGCTACCATCGATGGATCTGAGTCT
+
:ABB@C=@;;;;@ABCCBBBBBABB=AAC@BBCC:::;?BBBCCDDACC?B=@?B;::::);=@ABBCBBAAAA;::;BABB1AC>A5;;;.;CCACABCABBBB?C@CC?ACA9<;BABFGCBBBMLAA@A?A@AA=AAA@BB??=@@C;;<<EDFBAAC?CCCCBC?CC?AAB?BBBAA;>==9999999%9?;?@A=AAAAA=A:=<;;6;<A@BCB@CDBBBDD@B?BCC=CCCAAAACCDBBBBBBB==>BBBFCBBBA??;?@?;;?B?B;;:ABBBBB
@ATNG8:04171:05694
GATGGTAGCGAGCGAGTGTGTATACCAGAAGATCAGGAACTCTAGAAGAATTCAGATTTTTAACACGATAGTAAACGTAAAAAGAAGGTTTTACAAGACTCACGTTAACAATATTGCAGCAGTACGCACACAATCGAAGCGCAGTAAGGATGGCTAGTGTAACTAGCAAGAATACCACGAAAGCAAGAAAGAGAAGTACGCTATTAACTATTAACGTACCTGTCTCTTCCGAAACGAATGAGTACAGAGAGTACGATATGTCTACCATCGATGGATCTGAGTCT
+
BBBB@CCCCBBBBBCBBBCCBC@BB@DDD>CCDD??>@@BBDABAC>BB>B@B@@@>>@@,@>BBC;;:BBBBC=BB@@@@@0?B=B4;;;6;CC@GBBCCCC@@?@@CE@BBB?BCDDBBACBBCBBBCCC@CCCCACCCBBBAA>B@CAB?BDFDCBBC?CDABBC?BB@BBB>BBCBB<@981889+:BBB?BCCCCABCC@C@CCDDAD@BBCBB=ACBBBBB@C@CCD=BBC@BBBBCBBBBBBBBBBBBBBBCCBBBBB?BBBCC==;>BCBCBB=>=
@ATNG8:04174:05673
GATGGTAGGCACTGCGCACACATCCCAGAAGATCAGGAACTCTAGAAGAATTCAGATTTTTTAACACGAGAGTAAACGTAAAAAGAAGGTTTTACAAGACTCACGTTAACAATATTGCAGCAGTACGCACACAATCGAAGCGCAGTAAGGATGGCTAGTATAACTAGCAAGAATACTACGAAAAGCAAGAAAAAGAAGTACGCTATTAACTATTAACGTACCTGTCTCTTCGAAACGATGAGTACGTGTGACGTACGTGAGCTACCATCGATGGATCTGAGTCT
+
;@@A;6557<455=>;;@<AABCCH@CBB@BBBBA@5;4;;9AA<C;??8949@?;:::::#43<8<B>BBBAA@9==;;;;;*;C>C<AAA7@DC?AACCBD@@@6:49?9?:9244;:=>>>==666;;=;055::57788/0/76:5=5429:945<<?8:??ABB@==8BC@==<7778*8=>;<=???.=A=<>8A@><79(.)...838375>994:?:9---(--55,5--/3339<:>?<88<;554=<<:<;<:::8733337<68433888322
@ATNG8:04176:05717
GATGGTAGTATTGTCTACGAGAGCCAGAAGATCAGGAACTCTAGAAGAATTCAGATTTTTAACACGAGAGTAAACGTAAAAAGAAGGTTTTACAAGACTCACGTTAACAATATTGCAGCAGTACGCACACAATCGAAGCGCAGTAAGGATGGCTAGTGTAACTAGCAAGAATACCACGAAAGCAAGAAAAAGAAGTACGCTATTAACTATTAACGTACCTGTCTCTTCCGAAACGAATGAGTACACATCGTCGTGTCGTGCTACCATCGATGGATCTGAGTCT
+
>CCC@EBCBBA@BCDCBCCCCCCB?BDE@DFBCBB?A?BBCBDDD?BA?BACCCACCCC3C???>@@@@ABBB;AA99999(:@;>3888(7788?AB??????=A=>>::::7::>@=;;;ABAA>>>AA<@@@A;AAAA==>?:<8=997;AACA???<A:::BD?BB?BBB??A667)8::8=AAAB/==:>???AA@@@<?<?@@@;@<@@=>><>;;:??@:=:>FD9>BB?BBBFAAA@AACBBBBBBBBBBBAABBA8>>B@AAC@BBBB>>>A@@
@ATNG8:04183:05673
GATGGTAGCGCGACGAGCGTAGACCCAGAAGATCAGGAACTCTAGAAGAATTCAGATTTTTAACACGAGAGTAAACGTAAAAAGAAGGTTTTACAAGACTCACGTTAACAATATTGCAGCAGTACGCACACAATCGAAGCGCAGTAAGGATGGCTAGTGTAACTAGCAAGAATACCACGAAAGCAAGAAAAAGAAGTACGCTATTAACTATTAACGTACCTGTCTCTTCCGAAACGAATGAGTACGTGTGCGACGTGTCTCCTACCATCGATGGATCTGAGTCT
+
5CCC@CCCCAABBCCCCDCBBBCCF>BCB@BBAA@@<@?BBBCC@@>?F?B@BAA?????.?>ABBBBA@B:99+9@;;;;;*;C;@4;;;*;BB@CCCCCBEDD@C?BB@BCC@BBCCDCCEBBBDCCCCC@CCCC@CCAAABAA>B@FCC?BBBCBBCC@CBBBCC?CB?CBB?BA@@@9====AAABB3BC@ABABBCBBB?@<?@A@:>:=BBBB@BBAAAAA<?=?CC>CBB?BBBBBBBBBBB?@?CBBBCCBB?=?AA>>??@@AB<B@@>>>@@@>
@ATNG8:04183:05708
GATGGTAGCACGACACGACGATGTGTACTCATTCGTTTCGGAAGAGACAGGTACGTTAATAGTTAATAGCGTACTTCTTTTTCTTGCTTTCGTGGTATTCTTGCTAGTTACACTAGCCATCCTTACTGCGCTTCGATTGTGTGCGTACTGCTGCAATATTGTTAACGTGAGTCTTGTAAAACCTTCTTTTTACGTTTACTCTCGTGTTAAAAATCTGAATTCTTCTAGAGTTCCTGATCTTCTGGTCTACTACACTGTACTCTACCATCGATGGATCTGAGTCT
+
6BAB@BCCCCCCBBBDDDC9;;CCCCCCCCCC?CCBE>EE?B?BCCFCBB?BCCBB?C?BBCC?C?AAAAACCCC?BBDGD2AB@DBBB>BBBB?BBD@CC<@>?CBB@BBCBBB@@<@B?:>:>?>>>@@@;A>A><A<<;>>@AAAA?>?AAA<==<=AA;A:??????A>>:>AACB5A=A=>>>>=/<=666)//7///<76;<@@@@/>AAAA<A<8858>>A@@@=C;@@BB??8<;A<@AAA@@@AB@===@ADAA@@;@<=>C@@<>>BBB?????
@ATNG8:04136:05747
GATGGTAGGACGAGCGTCTGAGAGGTACTCATTCGTTCGGAAGAGACAGGTACGTTAATAGTTAATAGCGTACTTCTTTTTCTTGCTTTCGTGGTATTCTTGCTAGTTACACTAGCCATCCTTACTGCGCTTCGATTGTGTGCGTACTGCTGCAATATTGTTAACGTGAGTCTTGTAAAACCTTCTTTTTACGTTTACTCTCGTGTTAAAAATCTGAATTCTTCTAGAGTTCCTGATCTTCTGGTGAGATATGCATGATGCTACCATCGATGGATCTGAGTCT
+
4::9.44:5;C;95<;95?A@BBC>B;;;B@A<ACB?BC@C@CCCBBCC@BBBBC@B@BBBE@C@CCCCAAAEB?BBBBB2BB@BCDM?CBBC@CBB>BC=AABBBC@CCCCBBCD@CCC?B@CBBBBBBC@ECBB?CAAAACCBCBDBBBCCC@BBB?BC@D?AACBBBDCCACBBBB9B?C?AACCC2BDAAA>ABBBCCBB;;5;;;;*;@@BC@B?BC@CDDDDBC@C@CCDCCD?BBC?CCCCCCBBBCCBBBFAABCC?BACACCC@DAABBBBBBA
@ATNG8:04136:05748
GATGGTAGTGTCAGTGCGCGTCGTCCAGAAGTTCAGGAACTCTAGAAGAATTCAGATTTTTAACACGAGAGTAAACGTAAAAAGAAAGGTTTTAACAAGACTCACGTTAACAATATTGCAGCAGTACGCACACAATCGAAGCGCAGTAAAGGATGGCTAGTGTAACTAGCAAGAATACCACGAAAGCAAGAAAAGAAGTACGACTATTAACTATTAACGTACCTGTCTCTTCCGAAACGAATGAGTAACTACTCTCAGAGACACACTACCATCGATGGATCTGAGTCT
+
55<=8BCCC>ABA;;;=<<<@=>@@8<BC@BGACBC@B?BAAA@::69?<@@CC@@@AAA);5:@@885<<<;<3;878777'333,3=?AB2:/9</73::3//66(.(.3.3.5.5>==AAA;;;>>>?>>@;>>>>;>>==>=887-8:=>B?B????BCC@C??>??<?D>ABB===:::,9::38888)5818797?>>=<@:=6<@>=5;4:888818=>????:;77992:BB?BBA@7707;<;=?;;<@@?AB@@>>>7807?>?A@@;@BA=:;8222
@ATNG8:04142:05742
GATGGTAGTGTGTCTCTGAGAGTAGTACTCATTCGTTTCGGAAGAGACAGGTACGTTAATAGTTAATAGCGTACTTCTTTTTCTTGCTTTCGTGGTATTCTTGCTAGTTACACTAGCCATCCTTACTGCGCTTCGATTGTGTGCGTACTGCTGCAATATTGTTAACGTGAGTCTTGTAAAACCTTCTTTTTACGTTTACTCTCGTGTTAAAAATCTGAATTCTTCTAGAGTTCCTGATCTTCTGGAGATACACATGATACTCTACATCGATGGATCTGAGTCT
+
;CCFACBBBCDBBBCCBCBFEAABBCBBCCCB?AAAA=AD@D@CDCCCA@?@CCBBAC@CCCD@C@CCCBBBB::9;DFDE2DD@CCHH>CCBD@CCCACF?CBACBD@BBCCCBCC@GDD>A>BCBCEBBB>B;;;?BBBDCCCCDCCCCED@A>@@@<@B?B@DEBCBDEBC@CBCCF;B=@?AAAAA,ABBCC>BCCCCFBCCH@CCCC2CCC;;8;?BC@CBCCCCB@D@CCDCCC<;<CABBBCCCCCEDDDBAADED000<;;ABC@CBBBCBCBAA
@ATNG8:04144:05725
GATGGTAGCTCTGCTCTGACTCTCGTACTCATTCGTTTCGGAAGAGACAGGTACGTTAATAGTTAATAGCGTACTTCTTTTTCTTGCTTTCGTGGTATTCTTGCTAGTTACACTAGCCATCCTTACTGCGCTTCGATTGTGTGCGTTACTGCTGCAATATTGTTAACGTGAGTCTTGTAAAACCTTCTTTTTACGTTTACTCTCGTGTTAAAATCTGAATTCTTCTAGAGTTCTGATCTTCTGGTGTCGTCTATCATGTACTACCATCGATGGATCTGAGTCT
+
:88:055;:::>==9556555>665;=:9:44.4444(4:3928///99:4:999;.5.6;;;:@:??=CBB@@@7@B>>>+6646:>>29955.555499.55565;8<;>;?>>C?@@@=A9999955::595547<9977://)/::9:9<5505<<8<<:=9>>C699CB@8@9655&5.5.55555$55<<<05////////;)///&5;;55.5.5949<:4//;+//99///7::;:;;?>@>999;?>949=55558999::45.55549999:8
@ATNG8:04147:05750
GATGGTAGTGCGTGAGAGAGAGACCCAGAAGATCAGGAACTCTAGAAGAATTCAGATTTTTAACACGAGAGTAAACGTAAAAAAGAAAGGTTTTACAAGACTCACGTTAACAATATTGCAGCAGTACGCACACAATCGAAGCGCAGTAAGGATGGCTAGTGTAACTAGCAAGAATACCACGAAAGCAAGAAAAAAGAAGTACGCTATTAACTATTAACGTACCTGTCTCTTCCGAAACGAATGAGTACTATAGACTATCTGAGAACTACCATCGATGGATCTGAGTCT
+
:BA=9BBBBDBBBGCCCCCCCCA@@8AAA;=>@A;;4::>>@@@@@=>@<A8:9?AACCC2A=A@?897@:;<;.33444444#444)4.444&5994566=<;55515.5=96:6:=@??@CBCDFCGGCCA@9@;;;5;;;;B@@@>@?AAA?AABAAA@B?BBBBBC?BB?BBB;=>BBB;A?@;======&?D=@ABBBABAB;?9<9::0818:;;;>AC;:9@<9=9<<<5<==7::>??@<<=@?<<888:83////)/66:678883347993443333:
@ATNG8:04149:05728
GATGGTAGACACGTGTGCTCTCTCGTACTCATTCGTTTCGGATGAGACAGGTACGTTAATAGTTAATAGCGTACTTCTTTTTCTTGCTTTCGTGGTATTCTTGCTAGTTACACTAGCCATCCTTACTGCGCTTCGATTGTGTGCGTACTGCTGCAATATTGTTAACGTGAGTCTTGTAAAACCTTCTTTTTACGTTTACTCTCGTGTTAAAAATCTGAATTCTTCTAGAGTTCCTGATCTTCTGGATAGCGACGCGATATACTACCATCGATGGATCTGAGTCT
+
;EBB?BCCCCCBBCCCCIGDCBCCCCCBBBBA?ACCE>CC?CBBBBBBAA@DDDDD>B>AAAB@C?CCCBBBBBC@BBBBB3BC=B9:9,7@@B?BBC?BB<?>BBBD?CBBBBC<<8<??<@<@@@@@A@?;?AAD:=>??AA@@@@@@>:::B<=>=8;;<@<AAAAAA?@@=>>?>?2>:?:>???>/==677.767///;:8==AAAA.??AAA<A:8838?>@???<@;??BB@@7;;><@=>=@@@BBA===???AAAA<AAAAAAD:?A<<<???@@
@ATNG8:04155:05726
GATGGTAGCGAGCGAGTGTGTATACCAGAAGATCAGGAACTCTTAGAAGAATTCAGATTTTTAACACGAGAGTAAACGTAAAAAGAAGGTTTTACAAGACTCACGTTAACAATATTGCAGCAGTACGCACACAATCGAAGCGCAAGTAATGGATGGCTAGTGTAACTAAGCAAGAATACCACGAAAGCAAGAAAAAAGAAGTACGCTATTAACTATTAACGTACCTGTCTCTTCCGAAACGAATGAGTACGAGAGTCAGAGCAGAGCTACCATCGATGGATCTGGAGTCT
+
4<44.5:=:::<<5554::;55566.5==8<AA@;/)/)////)//939:6;7:=<459:;*946;C@CCDCDCF>BCCCBBB5BC?CAC@D2BCC:@CCBD>=00+/27:6<<=:===@ABC;;:CAAABBC@DAAA-00=00*0<<)/474945:;:::;=?:80/1:0/)/:(//9399333(333,337777$/6560///.889484899A7:5:=BBCFFDCA@@@<A<???8>?B=@@@AABBBBB?=?CCCBBCBBBBACCD@CA???CC==@@00,0<<=A
@ATNG8:04159:05756
GATGGTAGCACGACACGACGATGTGTACTCATTCGTTTCGGAAGAGACAGGTACGTTAATAGTTAATAGCGTACTTCTTTTTCTTGCTTTCGTGGTATTCTTGCTAGTTACACTAGCCATCCTTACTGCGCTTCGATTGTGTGCGTACTGCTGCAATATTGTTAACGTGAGTCTTGTAAAACCTTCTTTTTACGTTTACTCTCGTGTTAAAAATCTGAATTCTTCTAGAGTTCCTGATCTTCTGGGTGTATCAGCGAGTATCTACCATCGATGGATCTGAGTCT
+
8@;<9BDBA?;===>>CC<<<<<ACBBBDBCC?CEEIIBB?B>B@AABAA>BCCCCAF>@@AB?A?BCCCBBBC@=?@==;,00(/00/(/?AB@CCC>?=399@@AD?BBCABBBB<AA@<A<AA@@@AAA<AABB7;<>A@>>>>>>@E@?:;6;>?8==;?<@?@@A@@>><=AACA5A<A8<=?>>/?A<<<*//////<<<@<@@@@/=>>AB=C=>>;>@BB@??<B<BB>>>@7;;AB:>==D@@@>>>@??>>>?:;7;???>>>=>>>>>?>?>>
@ATNG8:04162:05754
GATGGTAGCTCGCTGATGATATCTCCAGAAGATCAGGAACTCTAGAAGAATTCAGATTTTTAACACGAGAGTAAACGTAAAAAGAAGGTTTTACAAGACTCACGTTAACAATATTGCAGCAGTACGCACACAATCGAAGCGCAGTAAGGATGGCTAGTGTAACTAGCAAGAATACCACGAAAGCAAGAAAAAAGAAGTTACGCTATTAACTATTAACGTACCTGTCTCTTCCGAAACGAATGAGTACTATAGACTATCTGAGACTACCATCGATGGATCTGAGTCT
+
:<>><DBBBDDJCCBBCBDGCCCBCADCC@BCCC;;8;?BBB@A@D@DD@C?BBB??<<<)939?@???AA???8?BADDDD5BB@@;??@2=AC9=ABA@AA;;8;;@@<@BD?BBBBBB@ABBDCDCCCCA@@@C=@@CAACCCAF@C;;8;BA@AB@@<@@?@AB?CC?CBB;?>733(37727;??@@&;;:00)0===@BB?B>C???<A<==BBB?@AABA@D@C=??E>BAA>A@A???BBBBBBBAAABCAAA@@@A?@;?:99ABBAC;::B??<8=
@ATNG8:04166:05755
GATGGTAGGTATAGAGCTCTACATAGTACTCATTCGTTTCGGAAGAGACAGGTACGTTAATAGTTAATAGCGTACTTCTTTTTCTTGCTTTCGTGGTATTCTTGCTAGTTACACTAGCCATCCTTACTGCGCTTCGATTGTGTGCGTACTGCTGCAATATTGTTAACGTGAGTCTTGTAAAACCTTCTTTTTACGTTTACTCTCGTGTTAAAAATCTGAATTCTTCTAGAGTTCCTGATCTTCTGGGCAGACTCTCACACGCTACCATCGATGGACTCTGAGTCTATCACCGACTGCC
+
ECA@?BBB>ABABAB@?AAACCDBBCCCCCCBDACBBB=BC@B@AAACCCC?CCCBB?B=ABBB@B?BBBCCBBAA@CCCCC3BA?A999,7<;<5>;=8?A=@AAA??;?@AAB@??=CAA<A<@@??????<?ABB<@@@===;;;?B>>;;;;6;??<>>;><>AAB???AB<@====2<:>8<=@@@/@AAAA9?????AAA::5;???/@@@@@<@=@@:>=AA;;:<A=AAAA>>;>AAA9A>>>>>@AA?99;///8838898;==766699=A===BB==<929--,*55
@ATNG8:04173:05740
GATGGTAGTGTCATATGAGAGTGTGTACTCATTCGTTTCGGAAGAGACAGGTACGTTAATAGTTAATAGCGTACTTCTTTTTCTTGCTTTCGTGGTATTCTTGCTAGTTACACTAGCCATCCTTACTGCGCTTCGATTGTGTGCGTACTGCTGCAATATTGTTAACGTGAGTCTTGTAAAACCTTCTTTTTACGTTTACTCTCGTGTTAAAAATCTGTATTCTTCTAGAGTTCCTGATCTTCTGGACAGAGTGTGCAGATACTAATCGATGGATCTGAGTCT
+
BBCC;ECC@A;CCDCBCCCCCGCBBBBCDD??;?:9;9;D@DABBCCCCC;<;CBDADACCCC@B?BCABB;;;B>AACBB2@@>@BGE>BB;;:;BE?BC;;;BBCC@BBBCCHEE?BAA=A<A@B@AACC?EB::49@@BCCCCECBBBAABE?CBB@CCAG?@@CCCCCDC?C;;;;.;>A=@@CDD5AAEDD?AA@@CCBAAA4<;<;*;BCCCCCAFEACCCCCCD@D@CCBCCD@BAB@CFDDCCCCBBBBCBCCC@@>?DBBBC?AAABFCB>>>
@ATNG8:04174:05753
GATGGTAGATACTCGCTGATACACCCAGAAGATCAGGAACTCTAGAAGAATTCAGATTTTTAACACGAGAGTAAACGTAAAAAGAAGGTTTTACAAGACTCACGTTAACAATATTGCAGCAGTACGCACACAATCGAAGCGCAGTAAGGATGGCTAGTGTAACTAGCAAGAATACCACGAAAGCAAGAAAAAGAAGTACGCTATTAACTATTAACGTACCTGTCTCTTCCGAAACGAATGAGTACTGTATCTATGTGTGCGCTACCATCGATGGATCTGAGTCT
+
5?@A;BBBBBLECAAACGDCBBDCC?CCC@BBBC@@>AAECBABBC@BB?B?BA@@AAAA2A?BBBBBAAC>>=7==>>?@@0@C>B6;;;6;DD@FAAAECBB@=A>@@=@BC@CBDBBDCCCCCCCCCCC@CCBB@BBAACCBB?C@CAA?ABBBBCCDABAABCB@CC?BBC<??A@@8@993:@@@@2BB@BBBBBBCCC??;@?AA7:5:=A@@=@BBBCBB?B?BBC=DCCACCBBBBBBAAABBB@AAABBBBBBBBB????===B>AABBBBABDC
@ATNG8:04175:05734
GATGGTAGTAGTACACTAGTCATACCAGAAGATCAGGAACTCTAGAAGAATTCAGATTTTTAACACGAGAGTAAACGTAAAAAGAAGGTTTTACAAGACTCACGTTAACAATATTGCAGCAGTACGCACACAATCGAAGCGCAGTAAGGATGGCTAGTGTAACTAGCAAGAATACCACGAAAAGCAAGAAAAAAGAAGTACGCTATTAACTATTAACGTACCTGTCTCTTCCGAAACGAATGAGTACGTGTGACGTACGTGAGCTACCATCGATGGATCTGAGTCT
+
8:<<:>>666====BBBBCCCDBCB@CBB>@@ABAA=A?BBA@@@?=AD<?<@@665>>>+B<???995?::=?80/0<;;;)//)549<=0<<@8;;;;9::594;=AA=BBB;@A:5:@>??A@;C@@@B?B000<@000@@=A>B@CBB?BCCAAACC?BA@?BB@DD?AA>077;<??5??@<??????'?><<B<;=<9;805/228:.7.77994.44448::2949;;3;;;-333879;;<8>754;:98;:33388;>=BABBCDD?AABABBBBDC
@ATNG8:04176:05721
GATGGTAGCGCACACATAGATACAGTACTCATTCGTTTCGGAAGAGACAGGTACGTTAATAGTTAATAGCGTACTTCTTTTTCTTGCTTTCGTGGTATTCTTGCTAGTTACACTAGCCATCCTTACTGCGCTTCGATTGTGTGCGTCTGCTGCAATATTGTTAACGTGAGTCTTGTAAAACCTTCTTTTTACGTTTACTCTCGTGTTAAAAATCTGAATTCTTCTAGAGTTCCTGATCTTCTGGAGATACACATGATACTCTACCATCGATGGATCTGAGTCT
+
<<>>9<<;;;=<=>;;;>><@<@966;<555:59:>>1>;5;8==<<;55.555:<8<;=<<<.5.5545:<<<@9A=>>>+=<6<999)94594;<<6;;2659<55.6;;<<>>>8<<@7?7?@BB@AAA<@A@@69:BAB?@A@@999??A<@@@:>>:>:>>@A@>?@@;?@:<=05.5855555$5555>3;555<;;;>@<>@@?+;;:9927)//49999;=>=@8655;:=8>>>8>><;;;<<;;;>=:;7////)////:4516=;;;===><
@ATNG8:04182:05735
GATGGTAGTGTCATATGAGAGTGTGTACTCATTCGTTTCGGAAGAGACAGGTACGTTAATAGTTAATAGCGTACTTCTTTTTCTTGCTTTCGTGGTATTCTTGCTAGTTACACTAGCCATCCTTACTGCGCTTCGATTGTGTGCGTACTGCTGCAATATTGTTAACGTGAGTCTTGTAAAACCTTCTTTTTACGTTTACTCTCGTGTTAAAAATCTGAATTCTTCTAGAGTTCCTGATCTTCTGGTAGAGCGTGCATATATCTACCATCGATGGATCTGAGTCT
+
:;;<7;GGCA=CBBBBCGIDFCCCBBB@@:44.49990::5;8=;;;<;;6;<=>=7;5;<?<=B=BCBBBBBAC5;;;;;*;@=@@@B=BDBB?BBB>@B5;;:@@B@CDBBCCCB@CBC?C:;;BBBBBC?BCBC?BBBBBBBBDDCC;;;CC@CCC@CDAB8;;@;;:@@@;?;;;;.:>@=>@@@>,??:;;6:AAAB@@ABB@CCCC5CCBAAAHACBADCBBB;;6;>;;:@>>=>;:69>@BB@::9>>>>??@@BBB?AB@@@BB?A@??AAAC:9
@ATNG8:04182:05752
GATGGTAGCGCATATCAGCGCAGCCCAGAAGATCAGGAACTCTAGAAGAATTCAGATTTTTAACACGAGAGTAAACGTAAAAAGAAGGTTTTACAAGACTCACGTTAACAATATTGCAGCAGTACGCACACAATCGAAGCGCAGTAAGGATGGCTAGTGTAACTAGCAAGAATACCACGAAAGCAAGAAAAAGAAGTACGCTATTAACTATTAACGTACCTGTCTCTTCCGAAACGAATGAGTACTATGTAGAGCTCTATACTACCATCGATGGATCTGAGTCT
+
CB@@<A;69BBBBBBCBBABBBBBB?CCC@CCBCBB>B>AABBBAB?AE@E?AABBCDDD3C?BBCCDEDCCCA8@@99:::*:A<A=@@A9BCCAEBDDCCC@@?@@DE@CCC?BCDCBAAABCCCBBBCC?BBCC@CCCECCBB?@?BAA<ADBBBCCC?BBDCBB?BB@CDE=??A@@8AA@=@BBBB3BB?A?>?BBBAB;>;?@AA>A?BBAAAADE;;;CC@C@CCC=CCC@AAACCBBBBACABA@ABBBBCAAABBB?BBBCA@B@B:::A@AABB
@ATNG8:04187:05140
GATGGTAGGCGAGAGTGAGACGCAGTACTCATTCGTTTCGGAAGAGACAGGTACGTTAATAGTTAATAGCGTACTTCTTTTTCTTGCTTTCGTGGTATTCTTGCTAGTTACACTAGCCATCCTTACTGCGCTTCGATTGTGTGCGTACTGCTGCAATATTGTTAACGTGAGTCTTGTAAAACCTTCTTTTTACGTTTACTCTCGTGTTAAAAATCTGAATTCTTCTAGAGTTCCTGATCTTCTGGGTCTACGCTCGTCGCGCTACCATCGATGGATCTGAGTCT
+
5;558<@@=BBCBCBABACBAABIBAACEC;9;:BCE=DC?C?BBBBCBB?BB@@@9@9@=>?>C?BAAAB??8B8BCCCC3BA=A99927=>A<??@;@A??;>B993:BAAAACC@?@@<B=@<<=888;<ABAA<@@@@@@@???CAA>>>>:<<<=::7<=AAAAAAABB8>>BBB5B<A<AAAAA/AA?AA6;=@<<<??::4;>==/?<==@;>;>A<BADF>>>=C=CAAAAA:>=AA:A>88///8899>>??;;;A<@@AAAAA<AA>>>@@AA?
@ATNG8:04195:05141
GATGGTAGACATATCGTACTCTCTGTACTCATTCGTTTCGGAAGAGACAGGTACGTTAATAGTTAATAGCGTACTTCTTTTTCTTGCTTTCTGTGGTATTCTTGCTAGTTACACTAGCCATCCTTACTGCGCTTCGATTGTGTGCGTACTGCTGCAATATTGTTAACGTGAGTCTTGTAAAACCTTCTTTTTACGTTTACTCTCGTGTTAAAAATCTGAATTCTTCTAGAGTTCCTGATCTTCTGGATACACTCATGTGCACCTACCATCGATGGATCTGAGTCT
+
5CDC@CCCCCC@ABAACBCCCBB@@@@@@BBB>AA@@=;;6;=BBAAABD?BBCBC@C9:9A@7;@BDBBBBBBB?=====+<A?A987'222555;=?5::4672626-255552::;AAA<A====;;;===B>>?<?@@AA@@===AAAA<<;38888;;5;<>>?==<>::58899:-:8=8::;;;*69999.7-----8=;=0////(///-6-3*//6=998ABB=C<AAA;;;;>>@=B@=9333337<;6667-3-/)/7:;;;>;;=///=<=>>
@ATNG8:04204:05155
GATGGTAGTGTGTCTCTGAGAGTAGTACTCATTCGTTTCGGAAGAGACAGGTACGTTAATAGTTAATAGCGTACTTCTTTTTCTTGCTTTCGTGGTATTCTTGCTAGTTACACTAGCCATCCTTACTGCGCTTCGATTGTGTGCGTACTGCTGCAATATTGTTAACGTGAGTCTTGTAAAACCTTCTTTTTACGTTTACTCTCGTGTTAAAAATCTGAATTCTTCTAGAGTTCCTGATCTTCTGGGTCTCTCTCTCACGCACTACCATCGATGGATCTGAGTCT
+
5<<<8<==@<ABBBBBCEBAAABBBBCCCCBB>A@AA<AC?B?BCCDCCC?CBCBC@C@CCBB@B@DFCCCCCCC=@@@@@0A@?BBCC=CCBC?BCFACC;;;BCCC@CDDCCCCC@BCC@B>CCCCCC;;9;BAA>BCCCDCCCCCCCCBBBD?BBC?BB@C@BBBBBCCCGAD@@@@9@?C@@AAAA0@BBCC>CBBAAACBBB>BBBB2BBADCAC?CF@FCBBBCC?C?CCCDCC@CABB>BBBBGBBBCCCBBBBB;;;@CCCCCDD@C@@@BCBBBB
@ATNG8:04207:05139
GATGGTAGCGAGCGAGTGTGTATACCAGAAGATCAGGAACTCTAGAAGAATTCAGATTTTTAACACGAGAGTAAGCGTAAAAAGAAGGTTTTACAAGACTCACGTTAACAATATTGCAGCAGTACGCACACAATCGAAGCGCAGTAAGGATGGCTAGTGTAACTAGCAAGAATACCACGAAAGCAAGAAAAAGAAGTACGCTATTAACTATTAACGTACCTGTCTCTTCCGAAACGAATGAGTACGAGAGTCAGAGCAGAGCTACCATCGATGGATCTGAGTCT
+
5BB@<BB@;@CBBABBBBBCBBAAA:>@@455<;44.4.44::;;A?AA?B@BB=<<@@D1D@CCCDCCCCCDABCC@@@@@0@C=?5;;;*:BB?:<;ABCCCC@C@CC?BBB@BBBBABBDCCCEBBBDD?BBAA?BBC@AA??<@@BBB@BDBCCCAA>ABBABB?AA>ABB=@@9982:??;?FCDD3>><>?A?>=>@A5;5;>>>1838?CCDACCBBABB@I@BBA<AAB?BBBBCCBBAAABCCDBBBBBBBBBBCB@BBBAAADBCCCCCAAABC
@ATNG8:04211:05141
GATGGTAGTGTCATATGAGAGTGTGTACTCATTCGTTTCGGAAGAGACAGGTACGTTAATAGTTAATAGCGTACTTCTTTTTCTTGCTTTCGTGGTATTCTTGCTAGTTACACTAGCCATCCTTACTGCGCTTCGATTGTGTGCGTACTGCTGCAATATTGTTAACGTGAGTCTTGTAAAACCTTCTTTTTACGTTTACTCTCGTGTTAAAAATCTGAATTCTTCTAGAGTTCCTGATCTTCTGGGATGTGTGCGCAGTGCCTACCATCGATGGATCTGAGTCT
+
BBBC@DBBACCCCBCCCCBBBCDDBBBCCB??>@CCC>CC?B@BECCCBB?CB@CC?B=A@A@@C?;;;AAAAAB>BBBBC5DC?A;;;0;@@A>CCD@DK?AABDCE@CCCCCCCFADCC@C@CCGDCCAA=ACBB@BBBBDFEEDFDCCCBBC@CCC?BC?C@CCCBBBBBG@D@@@@7>;@;>>>@@0@DBBC=@AECBBCBAA5;;;;*;BBAB?BACCACCCCDED@B?BCCCBB@B@>@9>000AAACCBBGCGC@CBB@BCEDDBB?BBCCDCCAAA
@ATNG8:04214:05166
GATGGTAGTGCGTGAGAGAGAGACCCAGAAGATCAGGAACTCTAGAAGAATTCAGATTTTTAACACGAGAGTAAACGTAAAAAGAAGGTTTTACAAGACTCACGTTAACAATATTGCAGCAGTACGCACACAATCGAAGCGCAGTAAGGATGGCTAGTGTAACTAGCAAGAATACCACGAAAGCAAGAAAAAGAAGTACGCTATTAACTATTAACGTACCTGTCTCTTCCGAAACGAATGAGTACACATCGTCGTGTCGTGCTACCATCGATGGATCTGAGTCT
+
B<A=:BCFDCCABCFBCCBBBECCC>CCC@BBBCCC@C?BACCCCC@DD?C?CCBBCBBB3B@BBCBBCBCABA<ACCCDCG2DG?B=@@@9@CCACBBBCCDDD?D?CC?BBB?BDCCCCCCCCDCCCCCC?BBCC>AAAAAA@C?C@CBB?BBCDDCCC@CCBABB?BB@BBB<??@@@8@?=9<@@@@2@A?B@>?CCCBB??<@?@A7;7;ADAB?CBBABBC?B?AAA<BBB?BBBBCCABBCCCBBBBBBBBBCBBBBB@BA@@C>><>BA@BBBBBB
@ATNG8:04216:05136
GATGGTAGCTCTGCTCTGACTCTCGTACTCATTCGTTTCGGAAGAGACAGGTACGTTAATAGTTAATAGCGTACTTCTTTTTCTTGCTTTCGTGGTATTCTTGCTAGTTACACTAGCCATCCTTACTGCGCTTCGATTGTGTGCGTACTGCTGCAATATTGTTAACGTGAGTCTTGTAAAACCTTCTTTTTACGTTTACTCTCGTGTTAAAAATCTGAATTCTTCTAGAGTTCCTGATCTTCTGGGTGCGCTACAGTCTCTCTACCATCGATGGATCTGAGTCT
+
556>9AA95555;@@@A@@@:9;965<=;=:?;>@:>5<<:>?B@C@@@@=A<<<<8@=B96:@HACCBC?;;;:659999*4=:?C@E999BD>ACC?CB;::BD@B?AA??BBAA?BCC@CAGBBBCCDC@AA;;5<BBBBBDD;;;DDGFCD?BBB@CC?C@CAA@AAA;;79>AAC7C@C?AAGGJ1CCBBB9:9??@@@@<@?BBAB2@;;;B?C?CC@;;;BABB@BACCCBBB<;;;;0<BACCCCCBB<;0<@@<00*0009@>=8?:9:9>>>@B
@ATNG8:04216:05154
GATGGTAGTATATCGCGTCGCTATCCAGAAGATCAGGAACTCTAGAAGAATTCAGATTTTTAACACGAGAGTAAACGTAAAAAGAAGGTTTTACAAGACTCACGTTAACAATATTGCAGCAGTACGCACACAATCGAAGCGCAGTAAGGATGGCTAGTGTAACTAGCAAGAATACCACGAAAGCAAGAAAAAAGAAGTACGCTATTAACTATTAACGTACCTGTCTCTTCCGAAACGAATGAGTACACACTCTCATATGACACTACCATCGATGGATCTGAGTC
+
5@DA<ABBBBBBBBCCHCCGDCCBB>BAB>ACB;;619.6AB9;9C@CC?B?;<;:5@@A1B?AB?<@@<CCCC>::;BAAA2@A>A=BBB9BCC@BBBBBBCCC@C@CC?BBD?BBCCBBBBCBEDECC@@<@B;:6;AAACCCC@C@CAA?@CCCCBBA?CCCABB?AB?BBB799AAA=?==;::9999%9@<@?>@BA>>=,/-/<:<)/,/;@@A@CB@@?AA?D?BCC>B@@=?BBBBCCCCCAABBBBCBABBBBBCCC?CCCCDCC?ABBBBAAAB
@ATNG8:04221:05121
GATGGTAGCTCTGCTCTGACTCTCGTACTCATTCGTTTCGGAAGAGACAGGTACGTTAATAGTTAATAGCGTACTTCTTTTTCTTGCTTTCGTGGTATTCTTGCTAGTTACACTAGCCATCCTTACTGCGCTTCGATTGTGTGCGTACTGCTGCAATATTGTTAACGTGAGTCTTGTAAAACCTTCTTTTTACGTTTACTCTCGTGTTAAAAATCTGAATTCTTCTAGAGTTCCTGATCTTCTGGCGCGTATGTATGTCGCCTACCATCGATGGATCTGAGTCT
+
CCCB?BCCCBBBCCCCCCCCDFDAAACDCCA@=@AAA<AC?C@BBBBBCC@CDCCE@C@CCCC@CBC9=<BB@@A=AACCD5AB=A;:;.;B;;9;CCACF@BBEECC?BCCCCCBC?BBA?A?CBBBBCBC@CBBB@CBBBCBBBB@@@CCBBB?C@@=@B>A=@@CCBBBEGACCCFE<D@B@BBCCC5BBBCD>AABBCBBAAA5;;;;*;CC;;7;?AB?BCCECBC?B@FCCCBD>AAC@CHCBBBBBBBBB@@@C?A;;7;@@ACBA@CBBBBBAA::
@ATNG8:04224:05145
GATGGTAGTATATCGCGTCGCTATCCAGAAGATCAGGAACTCTAGAAGAATTCAGATTTTTAACACGAGAGTAAACGTAAAAAGAAGGTTTTACAAGACTCACGTTAACAATATTGCAGCAGTACGCACACAATCGAAGCGCAGTAAGGATGGCTAGTGTAACTAGCAAGAATACCACGAAAGCAAGAAAAAAGAAGTACGCTATTAACTATTAACGTACCTGTCTCTTCCGAAACGAATGAGTACACACTCTCATATGACACTACCATCGATGGATCTGAGTCT
+
48995;?BB=EDDBBBGCCCBCBCCACCD@CBCBBB?C@BDFBBBC@CC?B?;;;BCDCC3C@DBCCCCFBA@@9?<A@BAA,AA>B?CII:BCCABCCCCBCCC@C@CC@CCC?BBBBCBCDBBACCCCAA<AC??<@@BBBBBC?C@CAA>@BAAACBB?BBBBBC@BB?BBB;??@@@8999;99::::%:?<>:79BAACC<><>=>>1838ABCD@ECCDACB?C?BAC>BBB=ABCCC@@@CBBBCCCBBB>B???BBBB?BBBABBC@BBB?????BB
@ATNG8:04225:05150
GATGGTAGGCGACATACATACGCGCCAGAAGATCAGGAACTCTAGAAGAATTCAGATTTTTAACACGAGAGTAAACGTAAAAAGAAGGTTTTACAAGACTCACGTTAACAATATTGCAGCAGTACGCACACAATCGAAGCGCAGTAAGGATGGCTAGTGTAACTAGCAAGAATACCACGAAAGCAAGAAAAAAGAAGTACGCTATTAACTATTAACGTACCTGTCTCTTCCGAAACGAATGAGTACGAGAGTCAGAGCAGAGCTACCATCGATGGATCTGAGTCT
+
CCC>:BAB?B;;;CCEBBCCCDBBA>BCC@CCCCBB@B>BBCCBAC>@@:@;?@ABCCCC5B@BCDDIBCABBB=BCCCIMM5BB?A>ADD<CBB?ACCBBBC@@;@>@@=ADC@DCDDDBBCCDC@@ABBB>BCBB@CCDCCCBB@B@CBB@BDFCBBBB>BBABBA???8??=:>=>=>5<<<;999999%9<9<><>B?AAA5947>@@8A==?@@@@B@A@@@@?B>@@@9@AA=??BBBCBABB???ABAABBAAACCCCC@CAAAABCABBBBBAA@??
@ATNG8:04229:05149
GATGGTAGATATATGCACGCTCTACCAGAAGATCAGGAACTCTAGAAGAATTCAGATTTTTAACACGAGAGTAAACGTAAAAAGAAGGTTTTACAAGACTCACGTTAACAATATTGCAGCAGTACGCACACAATCGAAGCGCAGTAAGGATGGCTAGTGTAACTAGCAAGAATACCACGAAAGCAAGAAAAAGAAGTACGCTATTAACTATTAACGTACCTGTCTCTTCCGAAACGAATGAGTACACATCGTCGTGTCGTGCTACCATCGATGGATCTGAGTCT
+
5>>>;CDBBA@A@B;A@BCDAABBB>@AC@CBBB;;7;:@@CBBBB?AB?A>AAAABBAA3B>AAB897A?377.7?@A@B@1@A<A=AAA7CBA?BBBBCCBBB@B@CC@BCB@CBBBCCBBCCCCCBBCC@CBBB<AAA@???F<@=@996;DCCCBBB@CCBBBB@BB>ABB799BBC>BAA:88888(9?>@???>??BB?B???@@:=:=?@@@>ADBBCCC?B?BBE@CCB>ABABCBBBBBBDBABBCBAAA???A??;>AAACDD?BBBBB>??BB
@ATNG8:04197:05202
GATGGTAGTGTGTCTCTTAGAGTAGTACTCATTCTGTTTCGGAAGAGACAGGTACGTTAATAGTTAATAGCGTACTTCTTTTTTCTTGCTTTCGTGGTATTCTTCTAGTTACACTAGCCATCCTTACTGCGCTTCGATTGTGTGCGTACTGCTGCAATATTGTTAACGTGAGTCTTGTAAAACCTTCTTTTTACGTTTACTCTCGTGTTAAAAATCTGAATTCTTCTAGAGTTCCTGATCTTCTGGACAGAGTGTGCAGATACTACCATCGATGGATCTGAGTCT
+
5@@A=A@@=4455:5568<>>=@CAA@=9555.5559909>.506;;>=BB?@??A?;?4:4997@<@?AA@>=8>5778899%97238>>8?/--(---(-:27795506>>?>><<:>BB@B>A?:99CBB?AA@A>BBDCGDBBB;;;AAA@?<BAA=BD@CAC;;;?:999;=@BBC9C=B<;;;;;*;BBCF>CCCB;99>=B2::;;*;==::2::@==BA@@?9:2:8>=@@???@AA?;90>>>000000@CBCBBBA?@@@BBBC?A???BCBBB?
@ATNG8:04203:05196
GATGGTAGTGTGTCTCTGAGAGTAGTACTCATTCGTTTCGGAAGAGACAGGTACGTTAATAGTTAATAGCGTACTTCTTTTTCTTGCTTTCGTGGTATTCTTGCTAGTTACACTAGCCATCCTTACTGCGCTTCGATTGTGTGCGTACTGCTGCAATATTGTTAACGTGAGTCTTGTAAAACCTTCTTTTTACGTTTACTCTCGTGTTAAAAATCTGAATTCTTCTAGAGTTCCTGATCTTCTGGACAGAGTGTGCAGATACTACCATCGATGGATCTGAGTCT
+
BCCA;====?CBBBCCDAB;::@?@BCCDCBB?AAAA<AC@D@CEBBCBB?BBB@@<AABBBC:;9;ECCJCCHD@BBBBB0AB6;;BB<BD@A?AGDAEG:;<A@@B<AAABBBBC@DCDAH@BBCCCBBCACFDC?BAAACCAAA@@@BBCAA=A;;6;C?C?BBBBCFBBC=?;;;;.;=B@;;;;;.;CDEF=CBCCCCIGDC=ABBA0ACCCC@CAFEADCBBBBA?B>ABAA?@<<;;5;;ABB@><>000=@@@C99:<?@CCCCC@BBBBBBB:::
@ATNG8:04206:05186
GATGGTAGACATATCGTACTCTCTGTACTCATTCGTTTCGGAAGAGACAGGTACGTTAATAGTTAATAGCGTACTTCTTTTTCTTGCTTTCGTGGTATTCTTGCTAGTTACACTAGCCATCCTTACTGCGCTTCGATTGTGTGCGTACTGCTGCAATATTGTTAACGTGAGTCTTGTAAAACCTTCTTTTTACGTTTACTCTCGTGTTAAAAATCTGAATTCTTCTAGAGTTCCTGATCTTCTGGGTCTACGCTCGTCGCGCTACCATCGATGGATCTGAGTCT
+
CCCC?@<<DECCBCCICCCCCCC;;6BBBCAA?ABCC>A@>A@DCCAAAG@BBAAA>B?BAAB?B8CBBBBB@88488===+<;4=888(8>>@=ABA>AB59:9?=?8@>A=>>>><>??=?>A==;;;;;:>>>>:888>::565:;;;55597;;;388*/*/998=>=::6899CC2A;A;AAAAA/AA???9?AAB====>=46767)6///6067AA;>===::;=C=BA>>>B588BB:AA>==??;;;;AAB>??AA=A@????;16///:9:>B@
@ATNG8:04207:05189
GATGGTAGTAGTACACTAGTCATACCAGAAGATCAGGAACTCTAGAAGAATTCAGATTTTTAACACGAGAGTAAACGTAAAAAGAAGGTTTTATAAGACTCACGTTAACAATATTGCAGCAGTACGCACAACAATCGAAGCGCAGTAAGGATGGCTAGTGTAACTAGCAAGAATACCACGAAAGCAAGAAAAAGAAGTACGCTATTAACTATTAACGTACCTGTCTCTTCCGAAACGAATGATACACACTCTCATATGACACTATCGATGGATCTGAGTCT
+
BEBB?BBBCCBB=BBBCCCECABBB?BCC@CCCCBB?B?BCCDDDD@CC?B?BCCCBBBB3B@CCCBBBCCBBC9??:;;;;*;B=A=BBB9BCDADECCCGDA@?@@BB?B@@<@BBABBEDHCBBBBB?BB@CCCF?@@@CCCBB?C@C@A>ACCCCCCB?BBCBBB?BC>BBB<??BBB=BBA<???>>.?A?>???BB@@@<><@@@@:>:>?BCC?BBBBBCB?B?CBD>BBB>>?CCCBBBBBBBBBBBBBACCCAAC??@AAB:>>AAA>>>>>
@ATNG8:04209:05184
GATGGTAGAGTACAGTGTAGTAGACCAGAAGATCAGGAACTCTAGAAGAATTCAGATTTTTAACACGAGAGTAAACGTAAAAAGAAGGTTTTACAAGACTCACGTTAACAATATTGCAGCAGTACGCTCACAATCGAAGCGCAGTAAGGATGGCTAGTGTAACTAGCAAGAATACCACGAAAGCAAGAAAAAGAAGTACGCTATTAACTATTAACGTACCTGTCTCTTCCGGAACAATGAGTACATAGATATACGTATAGCTACCATCGATGGATCTGAGTCT
+
5@<A>CCCDDBBBCCCCCFDDCC@@>@CDACCCC;;:;@BBBBAABDEC?C?BCA?==>>1>?CCB@BBCC?>>:>BCDEDD5CB>A5;;;.;AD@CDDCCBCCC@C?CG?BBB?CCCCCCCCDDCCBBBCC@CCBB?BAABAAAB?A>BBB>BCBCCCDD@AAACCC@BB>AAC<??BAA;@@@>ABBBB3AB?BBABBBBAA=A=AACD=C=@ABA@=@B@@@AB?B@C>A>AE@AAACCCCCCBBBABCBBB>@=>=>BAB<@<==ABB=A>>@AAA;;;
@ATNG8:04214:05171
GATGGTAGTGTCATATGAGAGTGTGTACTCATTCGTTTCGGAAGAGACAGGTACGTTAATAGTTAATAGCGTACTTCTTTTTCTTGCTTTCGTGGTATTCTTGCTAGTTACACTAGCCATCCTTACTGCGCTTCGATTGTGTGCGTACTGCTGCAATATTGTTAACGTGAGTCTTGTAAAACCTTCTTTTTACGTTTACTCTCGTGTTAAAAATCTGAATTCTTCTAGAGTTCCTGATCTTCTGGCTCTCGTAGACAGATACTACCATCGATGGATCTGATTCT
+
5::B?BCCCDABBDDCCBBC@BBDDABABCCD@CBBB=BC@C@CDCDCCC@CCGEDAC@CCCB@C@CDCCDDCB@;=====,?A=BBCC=BBBB?BBB?BC>AABFFC@CCCCCCCC@BCCAD@CCCCBBBIBCCCC?BBCCCCCCCCCCDCCCC@CCC@CC@C@BBBCBCCCB>B0000,0,0,0@AAD0AA@@@;@ABBBBCAAA@CFDD5CCBBC@C?CA?ABBBBBA>A>ABBDCB@DBB@BBABAJDDDDCCCCBDDBCB@BBBBCCC?BB@@@FD@BA
@ATNG8:04214:05172
GATGGTAGCTATACGTATATCTATGTACTCATTCGTTTCGGAAGAGACAGGTACGTTAATAGTTAATAGCGTACTTCTTTTTCTTGCTTTCGTGGTATTCTTGCTAGTTACACTAGCCATCCTTACTGCGCTTCGATTGTGTGCGTACTGCTGCAATATTGTTAACGTGAGTCTTGTAAAACCTTCTTTTTACGTTTACTCTCGTGTTAAAAATCTGAATTCTTCTAGAGTTCCTGATCTTCTGGCTCTCGTAGACAGATACTACCATCGATGGATCTGAGTCT
+
CDCC?BBBBDDCC@@BDCCCCCCCBBBCDGCB@BCCC>CD?B@BCCBBCC@CCCCC?C?BBBC?C?BBBCCCB?C8><><>.>B?BBBB>BBBB?BBB?BB<>=?BBB?AACCAA@@>A@A;@;@AAA@??>=AAA>=AAA?>>@@@ADAAA@@@<???=AA<A<@@@A@@@A@<???@@6@;>:88666(8=778)8::898A>>=18888(6>?@D=D=AA<@@??=>><A;>>AAAA7;;A=A@@>>>@=>=@?@@AAA?>><AAA==<A=AAA>>>>===
@ATNG8:04215:05184
GATGGTAGCTCTGCTCTGACTCTCGTACTCATTCGTTTCGGAAGAGACAGGTACGTTAATAGTTAATAGCGTACTTCTTTTTCTTGCTTTCGTGGTATTCTTGCTAGTTACACTAGCCATCCTTACTGCGCTTCGATTGTGTGCGTACTGCTGCAATATTGTTAACGTGAGTCTTGTAAAACCTTCTTTTTACGTTTACTCTCGTGTTAAATATCTGAATTCTTCTAGAGTTCCTGATCTTCTGGTGTCGTCTATCATGTACTACCATCGATGGATCTGAGTCT
+
BBBC@BBBCCDCDCBBAABCCCCBBBCCCBBB?ADDD>EC?C@DBBBBBC@CCCHE@B?CGJC>B?BCFCCBBBC>A@EFF5;:;;BBC=CABB@DCDACF:;;@BBCACCBBBCDD@CBB?B?BBBBCBBC?BCCD?EBBBBCCCCCBBBBBBC@C;;;;C?A?BBBBBBBCE>C;;;;.;>D@FHGGC5CFBCC>HCCCGDCBBB@BB=BBBDB@@?@@EE@CBCCCAA?A?ACBBAA>ACCACDCCCBB@@@CD@A@CCA@@=@AAABCD@CBBBBBAAAA
@ATNG8:04221:05183
GATGGTAGGACGAGCGTCTGAGAGGTACTCATTCGTTTCGGAAGAGACAGGTACGTTAATAGTTAATAGCGTACTTCTTTTTCTTGCTTTCGTGGTATTCTTGCTAGTTACACTAGCCATCCTTACTGCGCTTCGATTGTGTGCGTACTGCTGCAATATTGTTAACGTGAGTCTTGTAAAACCTTCTTTTTACGTTTACTCTCGTGTTAAAAATCTGAATTCTTCTAGAGTTCCTGATCTTCTGGTGTCGTCTATCATGTACTACCATCGATGGATCTGAGTCT
+
55B@=CBC@CEBBBBBBBBBBBBB@CCCCDBC@BCCC>CD?B?BCCCCCD?CCCCEAC=BBBB@D?CCBBBCCCC??>>>>1@A@DBBB=BB@@=BBB>BE>BBBDCJBDCCCBBBC@CDC?C?CCCCBAAA@CCCC@CCCCCBBBDDDCCCCCB@BBB?CD?C?BBBDCCCDC@BBBBB7B<A?BCIIH5CBAAA<ABCCCCHCBB?BBBC5CCCCC@CBBB@BDCCCAA>AACCCBBC?BCD@CCCDCCBBBBBBBBBECB@@=@BBBCCD@DBBBDBBBBB
@ATNG8:04225:05189
GATGGTAGCGCGACGAGCGTAGACCCAGAAGATCAGGAACTCTAGAAGAATTCAGATTTTTAACACGAGAGTAAACGTAAAAAGAAGGTTTTACAAGACTCACGTTAACAATTTTGCAGCAGTACGCACACAATCGAAGCGCAGTAAGGATGGCTAGTGTAACTAGCAAGAATACCACGAAAGCAAGAAAAAAGAAGTACGCTATTAACTATTAACGTACCTGTCTCTTCCGAAACGAATGAGTACAGAGAGTACGATATGTCTACCATCGATGGATCTGAGTCT
+
@<=E@BBBCCDBBBCCCCCCDB@@@=@BB@DBBBCB@B@CCCCCCC>BA?B?BBA:::::(9<@ABCBABBBBB>BBBCDDD5DE>B>BEI:CAA=AAAABBBCC@C?CC@CCC;CBCCCFFCCBCA@@BBB>BCAA?ACCCCAAA?C@CCC@CACCCCBB?BBCCBB?BB@????ABAAA;@>>;::::9:%9@;A?@@D??>?5;5;;==0818<@@@=@C?@?BB@C?BBB>BBB99:??BCDCCCBBBBABBCCBBB@@<::5:?@@A@@<@:::A>>;;;
@ATNG8:04226:05209
GATGGTAGCATCATGCATATCTCACCAGAAGATCAGGAACTCTAGAAGAATTCAGATTTTTAACACGAGAGTAAACGTAAAAAGAAGGTTTTACAAGACTCACGTTAACAATATTGCAGCAGTACGCACACAATCGAAGCGCAGTAAGGATGGCTAGTGTAACTAGCAAGAATACCACGAAAGCAAGAAAAAAGAAGTACGCTATTAACTATTAACGTACCTGTCTCTTCCGAAACGAATGAGTACCTCTCAGACGCTCGTCCTACCATCGATGGATCTGAGTCT
+
>;<<<?666==B>>>??=>>BBDDG@BCC@BCECCB@B9<@A@=<A=AA=@;A?88?===+=7BBB????@?=93;>AAABB2A@@C5;;;-;A@>ACCCCCBCC=@=@A=ACC?BBCDBBCKGCBDBBCBB@CCDEADCCBCDBD@D@BBB@BCCCBBBC@CCBBAC6::39=<199<==5<<=9999999%9?;?889@???:7:95568(/(/8==><@@=<9498;6777*37738BBBBBD@B???CAA@@AA???A:>>B>;;;A?881/99///;<;=
@ATNG8:04226:05216
GATGGTAGTGTCATATGAGAGTGTGTACTCATTCGTTTCGGAAGAGACAGGTACGTTAATAGTTAATAGCGTACTTCTTTTTCTTGCTTTCGTGGTATTCTTGCTAGTTACACTAGCCATCCTTACTGCGCTTCGATTGTGTGCGTACTGCTGCAATATTGTTAACGTGAGTCTTGTATAACCTTCTTTTACGTTTACTCTCGTGTTAAAAATCTGAATTCTTCTAGAGTTCCTGATCTTCTGGACAGAGTGTGCAGATACTACCATCGATGGATCTGAGTCT
+
;>>>;>C@A<@CBBBBBBFG<;;CC@>>?=49.4444)4:5:7<>?KDCCACCDBC@A?ACBB7:8;CCCCCEA@?AAA@@000-0>@@<CBBC@CCC@CC@BCCDCC@ECCCCCCC@BBC@CACCCCBBAA?ACDG@CCBBBCFCCAAACCCCC<ABC@CC@C@BBABABB;;600..:08*.*...-)/@>@B>CCC@@BCBCCADDDD1DFC:9;9ADF@CCCCDBB?B@CCDCBA6;;;4;AACBDCCCHCCDCBBBDCCABCBB;<;?B@@@CCBADA
@ATNG8:04233:05186
GATGGTAGACATATCGTACTCTCTGTACTCATTCGTTTCGGAAGAGACAGGTACGTTAATAGTTAATAGCGTACTTCTTTTTCTTGCTTTCGTGGTATTCTTGCTAGTTACACTAGCCATCCTTACTGCGCTTCGATTGTGTGCGTACTGCTGCAATATTGTTAACGTGAGTCTTGTAAAACCTTCTTTTTACGTTTACTCTCGTGTCAAAAAATCTGAATTCTTCTGAGTTCCTGATCTTCTGGGCAGACTCTACACACGCCTACCATCGATGGATCTGAGTCT
+
4555055@CBABBB666<;;;<=<<<<;;;==:CBBB=BC=@?ACAACBB@CB@@@@D?BBCB7;7@BBBCB<<:7<<<==+;;6:8881599=444>8;:7<B888<535;<:;==157<8<9A:::<=>>;885>7;<A@<=::8>=?>>79=4///588386?9:888@9947;;;<2:9=477777(/:;<;19///877877777755$57::84837;6889;55(/(/557995:=??7>;99566///7;99,,*,,,09226>>A<@?@?@A>>=6
@ATNG8:04187:05220
GATGGTAGCACGACACGACGATGTGTACTCATTCGTTTCGGAAGAGACAGGTACGTTAATAGTTAATAGCGTACTTCTTTTTCTTGCTTTCGTGGTATTCTTGCTAGTTACACTAGCCATCCTTACTGCGCTTCGATTGTGTGCGTACTGCTGCAATATTGTTAACGTGAGTCTTTGTAAAACCTTCTTTTTACGTTTACTCTCGTTGTTAAAAATCTGATTTCTTCTAGAGTTCCTGATCTTCTGGGTCTCTCTCTCACGCACTACCATCTATGGATCTGAGTCT
+
BC>?@@A@CDBB=?>CAA<666>BBBBA@DBB?CBBB<CC@CABBBDEBB@BCBCB@D?BBBD?C?BBDCABABC:BBBBC3BB?BAAA=ADBB@??:=??:0/0??@7:=@@BDCC?B>>;>:=====>>>9>?;;5:===;;;AAAA>>;:;@<86/7>>+/*/:<6879555'57888+8(/(.8888)66577098=533//)/947===,7///68707708=>=A9>7;5;@=<=<;>??B9@@@<@=///;::A<=732902,,,3772;===;;;@>=
@ATNG8:04188:05253
GATGGTAGTGATACAGATCAGACACCAGAAGATCAGGAACTCTAGAAGAATTCAGATTTTTAACACGAGAGTAAACGTAAAAAGAAGGTTTACAAGACTCACGTTAACAATATTGCAGCAGTACGCACACAATCGAAGCGCAGTAAGGATGGCTAGTGTAACTAGCAAGAATACCACGAAAGCAAGAAAAAGAAGTACGCTATTAACTATTAACGTACCTGTCTCTTCCGAAACGAATGAGTACCTCTCAGACGCTCGTCCTACCATCGATGGATCTGAGTCT
+
8:@@5:;:==B@A<EECCCCC?=>C@B;;69;;9;9045;;;@A::88C>A>BCAAACBB+=588=BBBCCDED>99<====,>=99244)5::5<BBCCBBDGAD@BB?BBB?BB@@@BBBDFCGGBBBB@BA;;7;@@AABAA>B=B;;4;@?=>BBB?BCCCCC?CC?AAA?BBBDC=?9959AAAA3AA?BAAACA@@A;?<;>>A=A=AACCC?@@@@@@@=@=ABC?CBB?@??BBAA>AABAABDBAABBCA>5;8818===>?>;>?@@BBA???
@ATNG8:04188:05268
GATGGTAGCTCACGTACGTCACACGTACTCATTCGTTTCGGAAGAGACAGGTACGTTAATAGTTAATAGCGTACTTCTTTTTCTTGCTTTCGTGGTATTCTTGCTAGTTACACTAGCCATCCTTACTGCGCTTCGATTGTGTGCGTACTGCTGCAATATTGTTAACGTGAGTCTTGTAAAACCTTCTTTTTACGTTTACTCTCGTGTTAAAAATCTGAATTCTTCTAGAGTTCCTGATCTTCTGGAGATACACATGATACTCTACATCGATGGATCTGAGTCT
+
;CCC?BBCCBBCCCECCCBCCDDCCDCCCCBC@CCCC>CC@C@DCCCCBB@BCBBA?B?ACCC?C@@???ACCCC?@?@@@.??=AA@A=ABCC@AAB?AA:88:AAB?BBBBBAAA@B@C<@;@AAAA===<AAAA=A@@>===@@BCAA@???;>>>=@@<@;@@ABBBA@@;?>@DD;D<A:>>AAA/BA9991988///99=@=AAAA/A;::A=A<>>8>BBB;;;=D;@@AAAB<@@A<=>>CA>>=<<<=<<<99=///::6;8838@@FBAAAAB
@ATNG8:04197:05263
GATGGTAGGACGAGCGTCTGAGAGGTACTCATTCGTTTCGGAAGAGACAGGTACGTTAATAGTTAATAGCGTACTTCTTTTTCTTGCTTTCGTGGTATTCTTGCTAGTTACACTAGCCATCCTTACTGCGCTTCGATTGTGTGCGTACTGCTGCAATATTGTTAACGTGAGTCTTGTAAAACCTTCTTTTTACGTTTACTCTCGTGTTAAAAATCTGAATTCTTCTAGAGTTCCTGATCTTCTGGGTGCGCTACAGTCTCTCTACCATCGATGGATCTGAGTCT
+
45557=;A65445556<>@CCBBB@;;;CCBB=A;;;-:=9=>A@<<;>>=<966>@B@BBBC=A=AAAAEAAAB?@@EDC1BB@C=?>699:>:??A=@@?>>?;?;9>CCC@@@B;>>?:?=;;9D@@@B@BCCC@BCB;;;@ABBCBBBC<;6;AA=AC<@;??BABBBCC@CDC?D2C:C469@@A0ABBDL>BBBBA;:;?=29999$9?:9929.9?;?:999597@<@666=>@>BCC:A?@9:9@@@BBBBB;;;BC?@@000009;CAA:::=88
@ATNG8:04198:05238
GATGGTAGACACGTGTGCTCTCTCGTACTCATTCGTTTCGGAAGAGACAGGTACGTTAATAGTTAATAGCGTACTTCTTTTTCTTGCTTTCGTGGTATTCTTGCTAGTTACACTAGCCATCCTTACTGCGCTTCGATTGTGTGCGTACTGCTGCAATATTGTTAACGTGAGTCTTGTAAAACCTTCTTTTTACGTTTACTCTCGTGTTAAAAATCTGAATTCTTCTAGAGTTCCTGATCTTCTGGACAGAGTGTGCAGATACTACCATCGATGGATCTGAGTCT
+
C>C>?ABBCCCCCCCAAAACA?@BCBBBBBBCACCCC>CC@D?CBBBCCB?@@CCC@B@CBBB@B>BBBBBBBAB?CCDDD2AB@C999.9@@@=A??:?A8???@>A?BBBBAA>A<AAA=A<BBAB:;;?=@@@@:=>@@@@A?>?AAA>??B<::::<<9>=AAAA??AAA<@@@@>2=0607:898):>==>9>=>>@@BCBB;>>=>/>9::@<@<@?=AAA>AAA=C:@@@@=<9<=><AAAAA>>>A????@AAAAAA9<=ACC>=:>??@@@AAA?
@ATNG8:04201:05249
GATGGTAGTAGTACACTAGTCATACAGAAGATCAGGAACTCTAGAAGAATTCAGATTTTTTAAACACGAGAGTAAAACGTAAAAAAGAAGGTTTTACAAGACTCACGTTAACAATATTGCAGCAGTACGCACACAATCGAAGCGCAGTAAGGATGGCTAGTGTAACTAGCAAGAATACCACGAAAGCAAGAAAAAGAAGTACGCTATTAACTATTAACTGTACCTGTCTCTTCCGAAAGAATGAGTACACACTTCTCATATGACACTACCATCGATAGGATC
+
>>>><>@A<>@@@?CCCCCCC><==@CC@BCBBBC@D9;0@@=00-/>6>;<=5548888#44(4::<:;;93777*79;44444#45.58>@G2>>><>C@AAB@;;657<<55557:::<566A<>>BBBBBC@CBBB>AA@?@B?@:@=B@?9?@?=@??@=999BBC=>;:?8703=:::3:771///00(0>900/=932264949899596/--646(-.67522,22677,33(...6566766..(.333666//////:;5::88////0//-
@ATNG8:04213:05249
GATGGTAGGCACTGCGCACACATCCAGAAGATCAGGAACTCTAGAAGAATTCAGATTTTTAACACGAGAGTAAACGTAAAAAGAAGGTTTTACAAGACTCACGTTAACAATATTGCAGCAGTACGCACACAATCGAAGCGCAGTAAGGATGGCTAGTGTAACTAGCAAGAATACCACGAAAGCAAGAAAAAGAAGTACGCTATTAACTATTAACGTACCTGTCTCTTCCGAAACGAATGAGTACTATAGACTATCTGAGACTACCATCGATGGATCTGAGT
+
;?<<6:::+////745555////9)///)/555:<7<9:::59448:959887///;;;);6:77;<<;;9991334>===0==;=2999&5;<259<>;>=>@6;6;C@AAA@???@CCCBC;;;B;;;B?C@@@?BBCABBAA@C?B<;7;@@@?@>>=ABABBB=@A@:::>B@@@@<00/6/////'/95@=B=B969;1917669,2,26::;7:>::;;?>A?BBB>AA@>AABBBBBBB??>@7775<787==;7774:733933-3373//9,
@ATNG8:04214:05258
GATGGTAGAGAGAGCTCTTCTCATCGTACTCATTCGTTTCGGAAGAGACAGGTATGTTAATAGTTAATAGCGTACTTCTTTTTCTTGCTTCGTGGTATTCTTGCTAGTTACACTAGCCATCCTTACTGCGCTTCGATTGTGTGCGTACTTCTGCAATATTTGTTAACGTGAGTCTTGTAAAACCTTCTTTTTACGTTTACTCTCGTGTTAAAAATCCTGAATTCTCTAGAGTTCCTTGATCTTCTGGTATACACACTCGCTTCGCTACCATCGATGATCTGAGTCT
+
8899)44444557777//)/9////56=>666C?CBBB9;;297@B@@A;;2970/0)0)///96;6985:?<;;@6=?988$333733.3===8///4//(//666:5<<<BBBBB@A>>8>589///88749888)...89985599;5228:19888)8:1:3:>AAA@?=;175252&2.5357777(877:;0<999<889>859;9;+//)/56,5....33399927*.).3755...-055-..88853----(-233..).353885559575;<57
@ATNG8:04215:05226
GATGGTAGCGAGCGAGTGTGTATACCAGAAGATCAGGAACTCTAGAAGAATTCAGATTTTTAACACGAGAGTAAACGTAAAAAGAAGGTTTTACAAGACTCACGTTAACAATATTGCAGCAGTACGCACACAATCGAAGCGCAGTAAGGATGGCTAGTGTAACTAGCAAGAATACCACGAAAGCAAGAAAAAAGAAATACGCTATTAACTATTAACGTACCTGTCTCTTCCGAAACGAATGAGTACGAGAGTCAGAGCAGAGCTACCATCGATGGATCTGAGTCT
+
@>:;055=<:?;;666??AD>C@6646=>9===>5505398;555A>BB>B?AA<45555$57<=?;;9;:A?=0999:==>+==:>:???2>FE@ABACBAB;;492997>5525<<<??@AABB@@@BBB@CHCG?AACBA@BB@C@CBB?B;;:;BBB@BCCEBB@BC=@?>9A:??>37//*/9::;;&=86//////9::7>?484B=@<??A992:;9>>=@:?;?@A9>>>:??;???B000//00:0038;66///88386833345<966:<@::?
@ATNG8:04219:05232
GATGGTACGTATATCGCGTCGCTATCCAGAAGATCAGGAACTCTAGAAGAATTCAGATTTTTAACACGAGAGTAAACGTAAAAAGAAGGTTTTACAAGACTCACGTTAACAATATTGCAGCAGTACGCACACAATCGAAGCGCAGTAAGGATGGCTAGTGTAACTAGCAAGAATACCACGAAAGCAAGAAAAAAGAAGTACGCTATTAACTATTAACGTACCTGTCTCTTCCGAAACGAATGAGTACTACTCTCAGAGACACACTACCATCGATGGATCTGAGTCT
+
//::7://////<>>>?<<<<BABBC?CBC:99:BBD8;6<BB;;6C:::2924:///0/0$/)//68:<4449913355<<=+>>9>8<<<+555499456<<<>;>9<;7;440499;AB;;666==<>:>59?9:6:==BBBBB>CABBB?AA@??BBB>BBB==B7BB<477<<;333,3793555552#5726222;:69;6565=::0518@DBC????CCBA?A>ABB=ABB?BCBBBBB:::BBAABC???@???A==@<>?AA@>B?B???BA@>;;
@ATNG8:04219:05254
GATGGTAGCATCATGCATATCTCACCAGAAGATCAGGAACTCTAGAAGAATTCAGATTTTAACACGAGAGTAAACGTAAAAAGAATGTTTTACAAGACTCACGTTAACAATATTGCAGCAGTACGCACACAATCGAAGCGCAGTAAGGATGGCTAGTGTAACTAGCAAGAATACCACGAAAGCAAGAAAAAGAAGTACGCTATTAACTATTAACGTACCTGTCTCTTCCGAAACGAATGAGTACGTGTGCGACGTGTCTCCTACCATCGATGGATCTGAGTCT
+
8>A<8@=BBDCBBAAABBBBBBCDD@BBF@B@@@;;;;@CECCCCD???9?9?=ABBBC:B>AABBBDABBBC997;;;;;*4:24<>A>9?CD;CBBBBBHDEADAA@?@BB>@@@@@@BBBBCCCGEBC@B@A@<@@AAA@@@@D?C;;;;BBDCDCC@CCCCED?AA?ABA=??BBC>C9938<<<=1?C?CAAACFBAB=@=AA==:>=@ACCB>AB<;;BB@B??@@9=995::9ADCA????>@A@@AABBCBB@CAA>B;;;@@B=A;;;===>>>
@ATNG8:04229:05225
GATGGTAGCGCACACATAGATACAGTACTCATTCGTTTCGGAAGAGACAGGTACGTTAATAGTTAATAGCGTACTTCTTTTTCTTGCTTTCGTGGTATTCTTGCTAGTTACACTAGCCATCCTTACTGCGCTTCGATTGTGTGCGTACTGCTGCAATATTGTTAACGTGAGTCTTGTAAAACCTTCTTTTTACGTTTACTCTCGTGTTAAAAATCTGAATTCTTCTAGAGTTCCTGATCTTCTGGATAGCGACGCGATATACTACCATCGATGGATCTGAGTCT
+
5<==7;;;;==BAB;;:BBBBBCCCCCDCBBB>BBCC=CC<A=ABCCA=><@CBA@=A?BBBB>A?@CCC@;:;B=@ABBB2?A<?:;@8@A;979B@=>C<AAB@@@@999CCDDD@CCC@C?BBBAAAAA=ABBBAEGCCIEFCFCCBBCBCB@BBB@BB?B>AADDEDDDD@CBCGE;E@I@BBBBB5BCCCF>BBBCBBBBDB@CCCC3DBBBC9<:;C@CDCBBBB>B?BDDCCC?BBIBECCBBBBBBCCBCDCBBB;;7;BBBBBB?B;;;BAB@@@
@ATNG8:04230:05264
GATGGTAGCTATACGTATATCTATGTACTCATTCGTTTCGGAAGAGACAGGTACGTTAATAGTTAATAGCGTACTTCTTTTTCTTGCTTTCGTGGTATTCTTGCTAGTTACACTAGCCATCCTTACTGCGCTTCGATTGTGTGCGTACTGCTGCAATATTGTTAACGTGAGTCTTGTAATACCTTCTTTTTACGTTTACTCTCGTGTTAAAAATCTGAATTCTTCTAGAGTTCTGATCTTCTGGAGATATCATCAGCGAGCTACCATCGATGGATCTGAGTCT
+
5:AA=BBBCCCCCBBBDCCDCDGBBB@@ACCBABDDC>DC@C?CCCCDCC?CCCCC@B?BBBC>@>ACCCCCBBB>@@AAA2AA?CBBB=BCBB>BBB@BB>B@@CCB>@@BCCB==;>AC;?:?@>@==<<:==>@=@?AA???@@>>>A@@@A<>==<>>;><@AAABAA??<===9=@@6;7;A@@@/?@@@@:@@@>>>AA<<3:9:9+9;<9F:>:=A<@?C???A;@?@????<??@:>@>888><<CCCCCBBBBBB@BBBCDBC?BBBBCBBBCC
@ATNG8:04233:05265
GATGGTAGAGTATCATGTGTATCTCCAGAAGATCAGGAACTCTAGAAGAATTCAGATTTTTAACACGAGAGTAAACGTAAAAAGAAGGTTTTACAAGACTCACGTTAACAATATTGCAGCAGTACGCACACAATCGAAGCGCAGTAAGGATGGCTAGTGTAACTAGCAAGAATACCACGAAAGCAAGAAAAAGAAGTACGCTATTAACTATTAACGTACCTGTCTCTTCCGAAACGAATGAGTACACATCGTCGTGTCGTGCTACCATCGATGGATCTGAGTCT
+
;DEG@BBCDBBCDBCBDFGDEBBBC?CCD@D??@AA>A@BBBCBCD?CC@B@BAAAAAA@2A>BBCCCEBBA@@8AAAAA@A,@@===@<<0@BA?BBCBBCG@@>@AEC@BBB@BBBBBCCBBBCBBBBBC?BBCC@CCCCCCDC?C@CBB?BCCBCBBB?BBDCCA?AA>??B@BB<;;3<<<899999(9@;????CBBBB@B?BBB@<>;=@CAA?ACBBBBB@C@CCC=AAA?AACECCCCCCBBCBBBBB@?@??@?@@>BAAACCC?BBBBBAAABB
@ATNG8:04184:05274
GATGGTAGATACTCGCTGATACACCCAGAAGATCAGGAACTCTAGAAGAATTCAGATTTTTAACACGAGAGTAAACGTAAAAAGAAGGTTTTACAAGACTCACGTTAACAATATTGCAGCAGTACGCACACAATCGAAGCGCAGTAAGGATGGCTAGTGTAACTAGCAAGAATACCACGAAAGCAAGAAAAAGAAGTACGCTATTAACTATTAACGTACCTGTCTCTTCCGAAACGAATGAGTACGTGTGACGTACGTGAGCTACCATCGATGGATCTGAGTCT
+
EDCC?BBCCCCCCCCCDDDCCBBBD=CCC?CCCCBB?B@CBBBCCC?AA=A?CAAACCCC2A=ABBABCBB@@=6<<9:;;;*;B@?5;;;*:A@=@BBBEDFDC@B@BB>BAC@GB@@@CCCCCCCCCCBC?BBCC=AABBCBBB>B?BAA>ACCCDCCC@BBBBBB@CC?AAA<??AAA9@>>8<????2@D?BAAACBBAA=A;AA@@<@=@ABAA>ABBCBBB?B?BBB=BCC?BBBBBBDCAAACBBBBBAA@BBBBCBB?B>>>CCC?BBABBCBBBA
@ATNG8:04193:05302
GATGGTAGAGAGAGCTCTCTCATCGTACTCATTCGTTTCGGAAGAGACAGGTACGTTAATAGTTAATAGCGTACTTCTTTTTCTTGCTTTTCGTGGTATTCTTGCTAGTTACACTAGCCATCCTTACTGCGCTTCGATTGTGTGCGTACTGCTGCAATATTGTTAACGTGAGTCTTGTAAAACCTTCTTTTTACGTTTACTCTCGTGTTAAAAATCTGAATTCTTCTAGAGTTCCTGATCTTCTGGTGTGATATGCATGATGCTACCATCGATGGATCTGAGTCT
+
>;;;9=?@;BB@C@;666<<;;<>?=<<<?6649CCB>CC?B?;;9BBBC@BBA<;69=A?:@2925;?AA@?:B7BBCDC3AA;@9999&3;::7@;@<?@<000=00+/;697???<7;C=A=>>>?>===:=@@A7;;BB>>>898A;;889=8=:;5:<7<8<@@@@@@AA;?====2<,/,/:<<=,===@@/88A:;:<<;;6<?>>/@;<;A<A<AA=BBAA;;;=B=>>>?@?<<;;7///966;=>AA:;;>>>>>B=B;;;A@@;>>===?@AA@
@ATNG8:04194:05292
GATGGTAGTGTGTCTCTGAGAGTAGTACTCATTCGTTTCGGAAGAGACAGGTACGTTAATAGTTAATAGCGTACTTCTTTTTCTTGCTTTCGTGGTATTCTTGCTAGTTACACTAGCCATCCTTACTGCGCTTCGATTGTGTGCGTACTGCTGCAATATTGTTAACGTGAGTCTTGTAAAACCTTCTTTTTACGTTTACTCTCGTGTTAAAAATCTGAATTCTTCTAGAGTTCCTGATCTTCTGGTCTACTACACTGTACTCTACCATCGATGGATCTGAGTCT
+
5<CC@FCBBBB@?@@AACCCCBBBBBABBD@@>@CBC=CC@C@CCBBCCB?AAB:;8<?CDCC@C@CCDBC;;;B=AACDD09;76@CC>DIBB@BAA<BE=CBCCCC@CCCCCBECABBB@B@CBBBCEDC?BCCC@CBCCCCBBBCCBBBCCE@AAA?CC@D?BBCCBBBCC=B;;;;.;@C=@BCFE0BC;;;7;BBBCCAAAB@CCCC5CAAAGAC@CC@BBBBBBB?C@CCECCB>@@B?BAAACBBBCCDCCCCBBB;;8;BCCCCD?CAA@C@@@AA
@ATNG8:04195:05280
GATGGTAGTATATCGCGTCGCTATCCAGAAGATCAGGAACTCTAGAAGAATTCAGATTTTTAACACGAGAGTAAACGTAAAAAGAAGGTTTTACAAGACTCACGTTAACAATATTGCAGCAGTACGCACACAATCGAAGCGCAGTAAGGATGGCTAGTGTAACTAGCATGAATACCACGAAAGCAAGAAAAAGAAGTACGCTATTAACTATTAACGTACCTGTCTCTTCCGAAACGAATGAGTACTACTCTCAGAGACACACTACCATCGATGGATCTGAGTCT
+
;CDC@DDBB=CDGCCCBBBEDDCCC?CCC?CCCCBB?B@CBCCCCD@CD@C@AABBBDDD3C?AABCCDDF???<?ABCECD5DC@D@CCC<CCC@BBBABBC@@?A@CD?CBB>BBBCDCDDCCECCCCBB?BCAA?ABBBCCCC?C@CAB@ACBBBCDC=AACCCCCBC@@@BAECCCE>EAA?ABDDD2AA=AADBBBCCD?B>@@CBAF?BCBAA?ABBBBBBAD?CCC<AAB?BBBBBBBDAAACCBBB?@@CC@><<993:>?@@@C@BCBBD???AB
@ATNG8:04199:05319
GATGGTAGTATCTGCACACTCTGTCCAGAAGATCAGGAACTCTAGAAGAATTCAGATTTTTAACACGAGAGTAAACGTAAAAAAAGAGGGTTTTTACAAGACTCACGTTTAACAATATTGCAGCAGTACGCACACAATCGAAGCGCAGTAAGGATGGCTAGTGTAACTAGCAAGAATACCACGAAAGCAAGAAAAAGAAGTACGCTATTAACTATTAACGTACCTGTCTCTTCCGAAACGAATGAGTCATAGATATACGTATAGCTACCATCGATGGATCTGAGTCT
+
4?@B>BBBA<<B;;6BDCCCC><<<:BCB@:69@@@;A;??@@@9:49;-3-3==?;===+<44745?>?<899+9<///////"////)////$/9:5:;;9><<5;;)57;<9@>>:==<==@?BABBCBBCCDAECBB?BBCCBBBB?B@CBB@BCCBBBBC@CCCCCC>AA?AAA=AAAA@:A@@>?????.?A=ABBBBBBB@<@<??BB5858ABAA>AA@@@@@:=:===6???;?BBBCCBABACCCCBCCABBBBBBB><>AAAAAA<@@>>>@@@>=
@ATNG8:04201:05301
GATGGTAGTCTCAGATAGTCTATAGTACTCATTCGTTTCGGAAGAGACAGGTACGTTAATAGTTAATAGCGTACTTCTTTTTCTTTGCTTTCTGTGGTATTCTTGCTAGTTACACTAGCCATCCTTACTGCGCTTCGATTGTGTGCGTACTGCTGCAATATTGTTAACGTGAGTCTTGTAAAACCTTCTTTTTACGTTTACTACTCGTGTTAAAAATCTGAATTCTTCTAGAGTTCCTGATCTTCTGGTATGACTAGTGTACTACTACCATCGATGGATCTGAGTC
+
;<::.449445555777<///<;755555444.499;4;>:?;@666<;;5;<<<;5:3444439499444:444544444$444(49::1///--(--/)/95:;=4468><=>@;>94;5506:==>=;;;>1557727///;757/////////)/79.557<85665;;;5505<;;</:5:455555$44455)5//////77/516>>>+666@?9=9;;.5//9///)/398898:)///)/999555555555555<<6515:5////)////;9794
@ATNG8:04201:05307
GATGGTAGCACGGAGTCACTCATATCCAGAAGATCAGGAACTCTAGAAGAATTCAGATTTTTAACACGAGAGTAAACGTAAAAAGAAGGTTTTACAAGACTCACGTTAACAATATTGCAGCAGTACGCACACAATCGAAGCGCAGTAAGGATGGCTAGTGTAACTAGCAAGAATACCACGAAAGCAAGAAAAAGAAGTACGCTATTAACTATTAACGTACCTGTCTCTTCCGAACGAATGAGTACGATGAGAGAGCTCTCTCTACCATCGATGGATCTGAGTCT
+
5B==;@@977//)/777@>DGC==<=8<99.5<<=00)/279/556=9=>:>999988<<<,<7?=?A88:BCDC<?>AB>AB1@@=>8===0=@<9A999;@:9;4>:=>:=>>5;;<<ADCCCCCCGBBCB?BBAA>BBBCDBCB@C@C;;7;AC@ABAA>AAAAAB?BB?BCC@BBA@@8>??;?CCCC1??<?@@?@0//3-3-3698)/+.8>>>;@:555335:69:6:::7::8BA@@@<77793338?;;///88/-(---.56622226688...
@ATNG8:04207:05315
GATGGTAGCACACGAGATCTCATCGTACTCATTCGTTTCGGAAGAGACAGGTACGTTAATAGTTAATAGCGTACTTCTTTTTCTTGCTTCGTGGTATTCTTGCTAGTTACACTAGCCATCCTTACTGCGCTTCGATTGTGTGCGTACTGCTGCAATATTGTTAACGTGAGTCTTGTAAAACCTTCTTTTTACGTTTACTCTCGTGTTAAAAATCTGAATTCTTCTAGAGTTCCTGATCTTCTGGTGTCGTCTATCATGTACTACCATCGATGGATCTGAGTCT
+
;<<<8;;;=BBCCBCCCCCCCAA;B;69??AB?CCHA9AA+0)/999<AA66/:9>)0)/7::6?@@BAAAABAB>AACCC1@@<@00,/99=7BB?:?A000>===:>BBBBBBB=A?<)/(////9/88:<<<</68;=<<=???@@AA9//)////69060:@A9:8>;;77<:AC,617167AAC/A666=065///78/2547<==,5//-7494//,/88:768:>:@>>;;;<AAD=A>>>;;:=A?@@<;;@@@AA;>>???>A5;7:///::;>
@ATNG8:04209:05314
GATTAGCATCATGCATATCTCACCAGAAGATCAGGAACTCTAGAAGAATTCAGATTTTTAACACGAGAGTAAACGTAAAAAGAAGGTTTTACAAGACTCACGTTAACAATATTGCAGCAGTACGCACACAATCGAAGCGCAGTAAGGATGGCTAGTGTAACTAGCAAGAATACCACGAAAGCAAGAAAAAAGAAGTACGCTATTAACTATTAACGTACCTGTCTCTTCCGAAACGAATGAGTACAGAGAGTACGATATGTCTACCATCGATGGATCTGAGTCT
+
89;:@@@?BCA@;@<CDDCCCBB?BB<7<595@=8<<<><;;@@?BC>@<AC>>><;:'=:333;9997:73(3744444$4<.4.444&59949;655<>6546:??:==C86:@@@@;?<@@BAABBB@BCDD?@ACCCCCC@D@ABB@BBBBC<;;?BCBCCC@CB>??>=?;<@A:>??9==??@@'>A<8978>>BBB?B<::>?:?=>=B;;7;BBAABC@C>BAF>AAA>A???BBECBBBEAABBCCCBBBBBAAA?CA???BB;>=>==;;;;;
@ATNG8:04219:05296
GATGGTAGTGTGTCTCTGAGAGTAGTACTCATTCGTTTCGGAAGAGACAGGTACGTTAATAGTTAATAGCGTACTTCTTTTTCTTGCTTTCGTGGTATTCTTGCTAGTTACACTAGCCATCCTTACTGCGCTTCGATTGTGTGCGTACTGCTGCAACATTGTTAACGTGAGTCTTGTAAAACCTTCTTTTTACGTTTACTCTCGTGTTAAAAATCTGAATTCTTCTAGAGTTCCTGATCTTCTGGATAGCGACGCGATATACTACCATCGATGGATCTGAGTCT
+
;===;>>>====>BBBCBB;;;;99BA@@BAB=A@?@=@@=@@CAABA;;8;ABCC@C?;;9B>B?CBBBBBAADBDDDFE2FE@CCBB<BAAB@BBD@BD@BCCBCC@CCCCBCBB>BAC?C@HFICCCCB?@@;;8;BBEDCAACBBBCAA@B?;;;>AC?C?AABBDCCCC@A?A?A3@9@=<<;;;*;BBCC>BBCBBBCCBC5;;;;';?>??;@<@??BEDCCCC?C=AACDCC@BCGACBBBBBCEDE@@@@@@@@@@=@ABAAADADB@@@@@@AA
@ATNG8:04220:05295
GATGGTAGATACTCGCTGATACACCCAGAAGATCAGGAACTCTAGAAGAATTCAGATTTTTAACACGAGAGTAAACGTAAAAAGAAGGTTTTACAAGACTCACGTTAACAATATTGCAGCAGTACGCACACAATCGAAGCGCAGTAAGGATGGCTAGTGTAACTAGCAAGAATACCACGAAAGCAAGAAAAAGAAGTACGCTATTAACTATTAACGTACCTGTCTCTTCCGAAACGAATGAGTACACATCGTCGTGTCGTGCTACCATCGATGGATCTGAGTCT
+
A;;B@BBCCBBBB@AABCCCFCCBD?CBB?CECBBB?A=AABAAAF?BC=@=?ABBBBBB1A:<<BA<>>AAAA;?A@A???,;;5:2999*:BB>A;99BBBBC@DACC@CBC?BBDDDBBCCCCCCBBBD@DBBB<A@@@@BCB=A>A;;7;BBABBAA?AAAB@A=@B;??A<>?CCC=B993:>===.?B?BBEBBBBA@<A;AABB:=:=?BBC@A@@@?BB@C?BCC>BBB?@??BBBCBC?@?BBB???A???@@@9:4:A:::???A?????@ABA
@ATNG8:04224:05285
GATGGTAGCTCGCTGATGATATCTCCAGAAGATCAGGAACTCTAGAAGAATTCAGATTTTTAACACGAGAGTATACGTTAAAAAGAAGGTTTTACAAGACTCACGTTAACAATATTGCAGCAGTACGCACACAATCGAAGCGCAGTAAGGATGGCTAGTGTAACTAGCAAGAATACCACGAAAGCAAGAAAAAGAAGTACGCTATTAACTATTAACGTACCTGTCTCTTCCGAAACGAATGAGTACTGTATCTATGTGTGCGCTACCATCGATGGATCTGAGTCT
+
5;;>9<<>><;;;<@ACC;:;BCCCFCCC=B@@@;;6;>BABAAAA???9?=:900/999'6)//68699;---75--(-666'//)/0777.777.333;97;78074<>8>87.3=<=::9A@@@@?@BAB>BA@><@@@00/88297<551555==@?>666=A@A?AB?BBA<@:000*/0>6/0000'/<38;A:744BC>A?BBA@;>;779997@<;;;;;:=059@8::>:>>>A@?@@?>=?A?:::@?873>:;78.338899=8=;;555<433
@ATNG8:04225:05274
GATGGTAGCATCATGCATATCTCACAGAAGATCAGGAACTCTAGAAGAATTCAGATTTTTAACACGAGAGTAAACGTAAAAAGAAGGTTTTACAAGACTCACGTTAACAATATTGCAGCAGTACGCACACAATCGAAGCGCAGTAAGGATGGCTAGTGTAACTAGCAATAATACCACGAAAGCAAGAAAAAAGAAGTACGCTATTAACTATTAACGTACCTGTCTCTTCCGAAACGAATGAGTACCTCTCAGACGCTCGTCCTACCATCGATGGATCTGAGTCT
+
CE@A9?BCCCDDDCBBCCBDCBCCEC@@>@DBB@A>@?BBCBBCB?BB?A@BAA78777(98@ADBBBCC:::,:@:;;<;$:<6;5999&9BA=CCCCCCCCB?B?BD@DCC>BBBBCBBBDCCCCCCCB?BCAA>AAAABCBD?DABBB@BCCCBCCC@AAAABB?B@=@?@,00;::7;@A=?>>???&=A=@?<?BBBBC?B?B?@@7;7;ABBB?BBBBABB?B@BBD<B?@=@BCCBBB?AAACCCCCCCAAAAA>>@C;>?>?:::<@DBA@@=666
@ATNG8:04225:05298
GATGGTAGTAGTACACTAGTCATACCAGAAGATCAGGAACTCTAGAAGAATTCAGATTTTTAACACGAGAGTAAACGTAAAAAGAAGGTTTTACAAGACTCACGTTAACAATATTGCAGCAGTACGCACACAATCGAAGCGCAGTAAGGATGGCTAGTGTAACTAGCAAGAATACCACGAAAGCAAGAAAAAGAAGTACGCTATTAACTATTAACGTACCTGTCTCTTCCGAAACGAATGAGTACACATCGTCGTGTCGTGCTACCATCGATGGATCTGAGTCT
+
;BCB@BBBB====>BBCCCCCB@@@=@CC@DBBB@@<A7;;BBBCC@DD@LACBBBBCCC3C>@@CCDCA@98839?ACFFC5CDAC@BBB=CCC@C:;;CCC@@>@@CC@BBD?AABBCCBBGDDDDBBAC?CBBB<@@BBBAAA<A?B?@>@CCCCCCD?BBBCBB@DD@989>A@ABA8?==899899(:A?CA@ABBA>>:==AAAF8;7;?B@@=@C@??CB?B?BDD=AAA?BBCBBBAAACCCCABBAA@ABA>>>AA>ABBBBBB?BBAAA?>>BB
@ATNG8:04232:05292
GATGGTAGACACGTGTGCTCTCTCGTACTCATTCGTTTCGGAAGAGACAGGTACGTTAATAGTTAATAGCGTACTTCTTTTTCTTGCTTTCGTGGTATTCTTGCTAGTTACACTAGCCATCCTTACTGCGCTTCGATTGTGTGCGTACTGCTGCAATATTTGTTAACGTGAGTCTTGTAAAACCTTCTTTTTACGTTTACTCTCGTGTTAAAAATCTGAATTCTTCTAGAGTTCCTGATCTTCTGGTCTACTACACTGTACTCTACCATCGATGGATCTGAGTCT
+
/:>76;;@BBBBC=?@;999999;;<<=;;;>6>ABB=BB@C?;;9;99A?BBDCC?B>A@@@18-333:9::==8=====+<<7<===18998178749:5:>:>;>477??BA;;59<<3;5;<;;;<7718==>;;;;HB>===::;A=886687//(//(/(/::8=>9>9377999.96=57<::</<;<<;0:7:7977:7:5;<<<*:7755070//)/878=>>:?9<<9778,//84666>=:::??;888///99=8>:::;96*--323--/76
@ATNG8:04233:05285
GATGGTAGAGAGAGCTCTCTCATCGTACTCATCGTTTCGGAAGAGACAGGTACGTTAATAGTTAATAGCGTACTTCTTTTTCTTGCTTTTCGTGGTATTCTTGCTAGTTACACTAGCCATCCTTACTGCGCTTCGATTGTGTGCGTACTGCTGCAATATTGTTAATGTGAGTCTTGTAAAACCTTCTTTTTACGTTTACTCTCGTGTTAAAAATCTGAATTCTTCTAGAGTTCCTGATCTTCTGGTGAGATATGCATGATGCTACCATCGATGGATCTGAGTCT
+
>?99055;5DBAABB;66?>>>C@@?;;<;9>B;;;09>7@8@??CDBB@BCBAA?B?BBBC?A>BAACD::3<389989(:;8;7733&3;::7<<=8BC?A@@?:949><<==<<756A9>9>??672997<<:;5:>==<>A<;;@>>;;;;58889=>1818BCBCCCCI?BBCCC7C>B?BBCCD5CCCCD>BBBCCBC@@@<@A@@0@;;:A=A=AA?ABDCAAB@D@AABCCE>AAB?BBBBB:::@@@>??A::66669///<=>9AAAA@@@@A@
@ATNG8:04233:05293
GATGTAGGACGAGCGTCTGAGAGGTACTCATTCGTTTCGGAAGAGACAGGTACGTTAATAGTTAATAGCGTACTTCTTTTTCTTGCTTTCGTGGTATTCTTGCTAGTTACACTAGCCATCCTTACTGCGCTTCGATTGTGTGCGTACTGCTGCAATATTGTTAACGTGAGTCTTGTAAAACCTCCTTTTTACGTTTACTCTCGCGTTAAAAATCTGAATTCTTCTAGAGTTCCTGATCTTCTGGGCTGCGCTGATATGCGCTACCATCGATGGATCTGAGTCT
+
CB@<@9;4;C;95?BBCDBBBBB?CCCC@9:::BBD?CC?C@CCBBA@@<@BB<;8<?BBCCACFEGGCFCBBB?ABBBB0AA=A@A@;@BCB@CCC@CI?AAA@@A?BBDAAABB?BBC@C@CCBBBBBC>AABC=AAAACCCDCBBBBBBBB>BBB?BB?B?@@CCBABAB=@BAA@9A>BC5;;;;*;BBBC<;=ECCHGCCC?CCCB0ABBCC@B?BC?BBBCCAA?A@EDECCB@@@AA8B;;<CBBBBBABCBBCCCE@BCBA;;;?BBB;;:BBAA
@ATNG8:04188:05362
GATGGTAGGCGAGAGTGAGACGCAGTACTCATTCGTTTCGGAATGAAGACAGGTACGTTAATAGTTAATAGCGTACTTCTTTTTCTTGCTTTTCTGTGGTATTCTTGCTAGTTTACACTAGCCATCCTTACTGCGCTTCGATTGTGTGCGTACTGCTGCAATATTGTTAACGTGAGTCTTGTAAAACCTTCTTTTTACGTTTACTCTCGTGTTTAAAAAATCTTGAATTCTTCTAGAGTTCCTGATCTTCTGGGCTGCGCTGGATATGCGCTACCATCGATGGACTCTGAGTCTA
+
////)//0*/7<ACBBBCCCGIFGCCCBCCA@<AABA<>=:<*///)/8:996;>=<<7;03338-3-39:99::::6@?;;;+886:::;;.///98(//5,6>1:8:7265'2522255758AA<A<;;;552264:888277766A=:89::;7//6///.435/506:785====:<99;=.=*/+/9<<<,=<999.::9///;==>>-/////%///+/>486:878BCA@@A<@:==A@>><989=6=//-;7--+/7333///98=7===87897///:99>::;9,
@ATNG8:04189:05353
GATGGTAGTCTCAGATAGTCTATAGTACTCATTCGTTTCGGAAGAGACAGGTACGTTAATAGTTAATAGCGTACTTCTTTTTCTTGCTTTCGTGGTATTCTTGCTAGTTACACTAGCCATCCTTACTGCGCTTCGATTGTGTGCGTACTGCTGCAATATTGTTAACGTGAGTCTTGTAAAACCTTTCTTTTTACGTTTACTCTCGTGTTAAAAATCTGAATTCTTCTAGAGTTCCTGATCTTCTGGACGACGCGCACTGACACTACCATCGATGGATCTGAGTCT
+
4<::.4:@??BBBBCAAACAACDCCBDCAA;:6<BDB=CC@C@CFEGECC@CBCCD@C@CACB?B@CCBCCCCDF@BABBB3CB?BAAA<@CCB?BBGAJD;;;DECC@CCCDGCCCAFDE@C?CCCBBBBB@BEBB?CCCAABCCBBCBBACCC@CBB?BC@C@BBCBCCBBB@CCCFD7B7;;0<<<;;*;@AAB<A@BAAAA?@@4::::*;>=?@4949A?ACCD@@A?B@A@@A@@=@AB@BC;<<GCCCCDBCCCCCCCB@BCBBBBDAGA@@BBCBBB
@ATNG8:04191:05354
GATGGTAGTATAGAGCTCTACATAGTACTCATTCGTTTCGGAAGAGACAGGTACGTTAATAGTTAATAGCGTACTTCTTTTTCTTGCTTTCGTGGTATTCTTGCTAGTTACACTAGCCATCCTTACTGCGCTTCGATTGTGTGCGTACTGCTGCAATATTGTTAACGTGAGTCTTGTAAAACCTTCTTTTTACGTTTACTGTCGTGTTAAAAATCTGAATTCTTCTAGAGTTCCTGATCTTCTGGATACACTCATGTGCACCTACCATCGATGGATCTGAGTCT
+
5AAB?BBC>CCCCCCCBCCCCCCCCBCCCCCB@BBBB=BD@D?ABBCBBB>BBBBB?B>AABA?A?AAAAABCCA@ACDDD3AA>ABBB>BDBB?BBB?BB>A@AC@@>ABB>A>>>;@?C;A:>?@A>?=;;AACA4;;A<<<?AAAA>>>@>A;>?><=;:==AAA?AAAAA<@@@BB6A59488887(8>::;1;=>;;;BAAA5;;;;.;AAAA<A=AA<@@@A@@@;@<@A;;//-/:>7=>AAA>>>===@AAAA<88866///::;7@@===@@@AA
@ATNG8:04192:05346
GATGGTAGGCACTGCGCACACATCCCAGAAGATCAGGAACTCTAGAAGAATTCAGATTTTTAACACGAGAGTAAACGTAAAAAGAAGGTTTTACAAGACTCACGTTAACAATATTGCAGCAGTACGCACACAATCGAAGCGCAGTAAGGATGGCTAGTGTAACTAGCAAGAATACCACGAAAGCAAGAAAAAGAATTACGCTATTACTATAACGTACCTGTCTCTTCCGAAACGAATGAGTTCACACTCTCATATGACACTACCATCGATGGATCTGAGTCT
+
;<CC?DCG@B@@@CBBBDCCICCCC=CCC?EBBB999<?BBDCCCC@DG@C@ABACDCDC2C?BBBA@ABBBCC>BBBCDCC5A@?BBGME9CDCACCBBBBB@@<A?DC?CBB?BB@@ADDCCCCCCCBBB?BBCC>A?@?CCBB>B?B@@>AEBBABAA?AAACCC?AA?BBB<??:99+9>>;?@@@@2AB@C@BACAAAA<???A??<?@CCC?CBCBBBB?B????9?@@<ABCBD?CCCCBBBAAACCCDA?@@@@A<@>>>@AB=A>>?ABB;;;
@ATNG8:04193:05320
GATGGTAGCTCACGTACGTCACACGTACTCATTCGTTTCGGAAGAGACAGGTACGTTAATAGTTAATAGCGTACTTCTTTTTCTTGCTTTCGTGGTATTCTTGCTAGTTACACTAGCCATCCTTACTGCGCTTCGATTGTGTGCGTACTGCTGCAATATTGTTAACGTGAGTCTTGTAAAACCTTCTTTTTACGTTTACTCTCGTGTTAAAAATCTGAATTCTTCTAGAGTTCCTGATCTTCTGGCTCTCGTAGACAGATACTACCATCGATGGATCTGAGTCT
+
5@@A>BB@@?;@B=DBCCCBBBCCDDCDDDCC@CCCC=CC@D@DCCCCBB@BBBDD?B?ACDD?C?AABBCCB::8:AABA2:999CCD>BABB=?>=6==299?A@A=ACCBBBCB?BB>;><@BCF>==><@@@@<@@@@>==>@@@@B>??D=BCA;AA=B====@CCAAA;@????5?<@8;;BBB/BA::;1://///998A9???>.9@A@A<A=>>8;<BBEAA<A=DG??>>:==A=B>>>=>A>>>@@@>>=A@??<????>>><@?@===AAA@
@ATNG8:04195:05339
GATGGTAGAGTATCATGTGTATCTCCAGAAGATCAGGAACTCTAGAAGAATTCAGATTTTTAACACGAGAGTAAACGTAAAAAGAAGGTTTTACAAGACTCACGTTAACAATATTGCAGCAGTACGCACACAATCGAAGCGCAGTAAGGATGGCTAGTGTAACTAGCAAGAATACCACGAAAGCAAGAAAAAAGAAGTACGCTATTAACTATTAACGTACCTGTCTCTTCCGAAACGAATGAGTACGTGTGACGTACGTGAGCTACCATCGATGGATCTGAGTCT
+
5AAA?BECCBACCCCBBCCCCCCBB?CCC?@@ACCA>B?AAADCCC@CC?B@CBA@@@@@0@?CBBBCCCFCCH>CAAACCC5CC@C@CCC<BCC@CBBAAAB::7;?BB@BBB>AABBBBBCBCBBBBCCC?DDDD<??BBAAAB?B=B:9:;CCDDDCC@CDCB@A>@A=ABC498899+:>><ABCCCC)BB?A@>?CDDBB?D?DDDA8;7;=CAA=ABBBACC>@?ACC<BBB>ACCCBBBBCCBCBBCBCBACAAAAABB?CBBCCBB?BCCCBBBBBB
@ATNG8:04196:05356
GATGGTAGCTATACGTATATCTATGTACTCATTCGTTTCGGAAGAGACAGGTACGTTAATAGTTAATGGCGTACTTCTTTTTCTTGCTTTCGTGGTATTCTTGCTAGTTACACTAGCCATCCTTACTGCGCTTCGATTGTGTGCGTACTGCTGCAATATTGTTAACGTGAGTCTTGTAAAACCTTCTTTTTACGTTTACTCTCGTGTTAAAAATCTGAATTCTTCTAGAGTTCCTGATCTTCTGGGATGTGTGCGCAGTGCCTACCATCGATGGATCTGAGTCT
+
CCBB?BBBCDBCCBB=CCCCDCDCB=BBBCCC@CBBH@CC@C@BFEEBAB?CCDCC?C?CBBC?A=AB=@?@???7=?>?<.=<;:8<;1<??:6:=;6<B79:BBBB@BCC895=B<?AC@C?@@B@?4336:::7:??A>>>??@=>>BBBAA<<=<<@B=A;???A@BB:;69=?>=-94<422222$27889,2277:=552:2<:<:(79<89088?@:@BBBBAD@D?AACBBB<??@@8>:897>??=>;;;=>9>8815;;=;==;?;;:>>;;;>
@ATNG8:04196:05367
GATGGTAGATATATGCACGCTCTACCAGAAGATCAGAACTCTAGAAGAATTCAGATTTTTAACACGAGAGTAAACGTAAAAAGAAGGTTTTACAAGACTCACGTTAACAATATTGCAGCAGTACGCACACAATCGAAGCGCAGTAAGGATGGCTAGTGTAACTAGCAAGAATACCACGAAAGCAAGAAAAAGAAGTACGCTATTAACTATTAACGTACCTGTCTCTTCCGAAACGAATGAGTACGTGTGACGTACGTGAGCTACCATCGATGGATCTGAGTCT
+
<<==;=B=CCCAAABBGCCCBBCBB?B@@?@CBBBBB?BAAAAAA=AA=A=???ABBBB2A>BC??@BCCBBB=??@BCCB5BA=@5;;;.;BC@BCBBFCIAA?AADJHCCC@BBBBBECCBBBFECCBC@CCAA>ADDDCCAA>B@CED@CDCCDDBB?BBCCCA?BB@B>?<@ACBD>BBA=@@@@@2@B?BBAACBBBD>A>==CC3838@AAB?BB@@@BB@B@BBB>CCC@BCCBCBBBBCCCAAAABBCC>>>CBBB?B@>>CCD?CAABBBCBBB
@ATNG8:04199:05358
GATGGTAGTGTCAGTGCGCGTCGTCCAGAAGATCAGGAACTCTAGAAGAATTCAGATTTTTAACACGAGAGTAAACGTAAAAAGAAGGTTTTACAAGACTCACGTTAACAATATTGCAGCAGTACGCACACAATCGAAGCGCAGTAAGGATGGCTAGTGTAACTAGCAAGAATACCACGAAAGCAAGATAAGAAGTACGCTATTAACTATTAACGTACCTGTCTCTTCCGAAACGAATGAGTACTATAGACTATCTGAGACTACCATCGTTGGATCTGAGTCT
+
:CBC@BCBCBBBCBCBCCDCCCCCB@CCC@CCCCAA=A@BBCCCCC@CC?@?@BBCBCCC3C?BBBABCGDBBA8<=;;;;;*;C=@=BBB9BCC@CFBCCCCCC@B@BB?BCC@BBBCCCCCCICCCCBBC?BBBB@BCBCBBBB?B@@@@>@BBCCCCC?AAABBB@BB?BBB?BCCCC=BBB?889C?AB?BB>???DEF@C@BBBB=@>@BCCE?ABABAAB?A>AAA<ABD@BBABCCCCBBBBBBAAB@@@ABCBFGG?BBBBB?B@CDAAAFB???
@ATNG8:04200:05338
GATGGTAGTGCGTGAGAGAGAGACCCAGAAGATCAGGAACTCTAGAATAATTCAGATTTTTAACATCGAGAGTAAACGTAAAAAGAAGGTTTTACAAGACTCACGTTAACAATATTGCAGCAGTACGCACACAATCGAAGCGCAGTAAGGATGGCTAGTGTAACTAGCAAGAATACCACGAAAGCAAGAAAAAGAAGTACGCTATTAACTATTAACGTACCTGTCTCTTCCGAAACGAATGAGTACTACTCTCAGAACACACTACCATCGATGGATCTGAGTCT
+
5A@<7;;CBCCCDAABCCCCCB::;49?B9@BB@?;@C@BBA@@@A>A@=@=9:8?;;;<+?6A97783777377(33/;;;;)//(/(///&/8;288:::;;8828;;7288:;>>>>CCCCCGCCCBCCC@CCAA?BBBBCCBA>B?BAA?BCCCBCCC@CCCAAA?AD?A?@<>=BB@9A@@=ACCCC3CC@C988BBBB?<?=@@@A;>;>@CCC@BDBBBCB@B?BBD>CAA>ACCBBBBBBBBBBBBCC?CAAABBBD@B@AABBC@CAA>BB?::;
@ATNG8:04208:05357
GATGGTAGCTCGCTGATGATATCTCCAGAAGATCAGGAACTCTAGAAGAATTCAGATTTTTAACACGAGAGTAAACGTAAAAAGAAGGTTTTACAAGACTCACGTTAACAATATTGCAGCAGTACGCACACAATCGAAGCGCAGTAAGGATGGCTAGTGTAACTAGCAAGAATACCACGAAAGCAAGAAAAAGAAGTACGCTATTAACTATTAACGTACCTGTCTCTTCCGAAACGAATGAGTACGAGAGAGCACACGTGTCTACCATCGATGGATCTGAGTCT
+
;CBB:BBDDCBBCAB@CCCBCCCCC@CCC@CCCCBB@C@CCCBBBC@CC@C?CCBBBBBB3DACBBBCEDB>>>8>?9;;;;*;C>C=AA@7ACC@DAAADDC:99;@BB@CCC@CCCCCCCCCCCCBCCCC@CCBB@BCBBBCBB=B?B@@>@AACCCCC@CCCCCC>AA?AAA;??999,9<<<@BECE3BB?B???CCCBA=A<BBAA:=9=?AAA@@@@BBBB@C?BBB=BBC?BBBBBBBAAABCBBBABBBCBBBBCBB?>>>>ACD=;=?@@@?>>>
@ATNG8:04210:05333
GATGGTAGCTATACGTATATCTATGTACTCATTCGTTTCGGAAGAGACAGGTACGTTAATAGTTAATAGCGTACTTCTTTTTCTTGCTTTCGTGGTATTCTTGCTAGTTACACTAGCCATCCTTACTGCGCTTCGATTGTGTGCGTACTGCTGCAATATTGTTAACGTGAGTCTTGTAAAACCTTCTTTTTACGTTTACTCTCGTGTTAAAAATCTGAATTCTTCTAGAGTTCCTGATCTTCTGGGTGTATCAGCGAGTATCTACATCGATGGATCTGAGTCT
+
5A>@<ABBBECCBBBCDDCCCCBDDCBABECC@BBBC>CD?B?BCCBBCC@DCCEG>?>?AAC@C@CCA@@BAAAACCCCC3BB?ACCD>CDCC?BA@=?A4999BBB?BBCCCBAA>@@?;>;@AAA:;;@<@A@@<@@@A@@>==CBBA===?=>>><?@<A<???AAAAAA:>>DDF5A=A<?=<<<,79777),,,,,,9>;A;AAAA.;<>>@<@<@@<???A>==:><??BB@@7;;BB;;;;@A@@@??>>>=>88///9:776@>B;;;B@@;;;
@ATNG8:04214:05361
GATGGTAGAGAGAGCTCTCTCATCGTACTCATTCGTTTCGGAAGAGACAGGTACGTTAATAGTTAATAGCGTACTTCTTTTTCTTGCTTTCGTGGTATTCTTGCTAGTTACACTAGCCATCCTTACTGCGCTTCGATTGTGTGCGTACTGCTGCAATATTGTTAACGTGAGTCTTGTAAAACCTTCTTTTTACGTTTACTCTCGTGTTAAAAATCTGAATTCTTCTAGAGTTCCTGATCTTCTGGATACACTCATGGCACCTACATCGATGGATCTGAGTCT
+
5A??8@BBBBCGECC@ABDCCECCCDCCCCCB@BCCC>CCAC?BBBCCCC@BBBCB?C?CCCC?C?BBABBB@AA@@@???1@?;?==>7?A@@=@AB;?>?AAACBB?ABCDCCAA<>AA=A=@@@@@@@@=B@@?:?@AAAA@=>=AA@@>@A<8::=?>9=<AA?CAAA??<>>A@@5@<A49:<;;+<><==7====?B@@@A<????/?>>>D=C<AA9>>>?BAA;A;ABB>>>9=<@=AA???>>>A@A=@@@<@AA@@@==>A;>=>>>@A>==
@ATNG8:04226:05368
GATGGTAGAGTACAGTGTAGTAGACCAGAAGTTCAGGAACTCTAGAAGAATTCAGATTTTAACACGAGAGTAAACGTAAAAAGGAGGTTTTACAAGACTCACGTTAACAATATTGCAGCAGTACGCACACAATCGAAGCGCAGTAAGGATGGCTAGTGTAACTAGCAAGAATACCACGAAGCAAGAAAAGAAGTACGCTATTAACTATTAACGTACCTGTCTACTTCCGAAACGAATGAGTACACACTCTCATATGACACTACCATCGATGGATCTGAGTCT
+
44885::<A;66<<=;<ACGGHCCC>@AA;;<8@>@;>;00/::<<8>?;B9@BA:;;;.99;<??@A@ABCF=BAAA@@@.>=??5;>>+34A?BBA@AAA@@5;57<4;:=155A<;::9555577822-2:;;37855557:,/).7:5:======?:??<<;>9?=5;77.3:::142923535)./(.3759@?==9?357?@<A=A===A<@>:775521717::.777,7//////999577555;;;@:B<>7556<<CAAAA?CB>>==<::4
@ATNG8:04232:05343
GATGGTAGCTCTGCTCTGACTCTCGTACTATTCGTTTCGGAAGAGACATGTACGTTAATAGTTAATAGCGTACTTCTTTTTCTTGCTTTCGTGGTATTCTTGCTAGTTACACTAGCCATCCTTACTGCGCTTCGATTGTGTGCGTACTGCTGCAATATTGTTAACGTGAGTCTTGTAAAACCTTCTTTTTACGTTTACTCTCGTGTTAAAAATCTGAATTCTTCTAGAGTTCCTGATCTTCTGGTGAGATATGCATGATGCTACCATCGATGGATCTGAGTCT
+
;BB>9AACCC?CCCBBBBCCCCCCCBBBABB@CDDD>CC@C?CCCCCDCBBBBBC?B?CCCC?C@CBBB@AADDABBBBB1BE@CCCC=CC@@>@CC@CC?ABBCCC@CCCCCCCCACCCAC@CCCCCCBB?CCCC@DBBAAACCCCCCCDAAA?CCC@DD?B?BBBBBCCFD@B::::5;>B>:::::*:ABBC=BBCCCCCCCC<AAAA0ABBBC?A?ACACDDCCBD?D@DDCCBB?BCC@BBBBCCCCDDCCBBBCBB@@>@BCCCCC@CABBCCC@@@
@ATNG8:04185:05401
GATAGAGCAGTGTAGTAGACCAGAAGATCAGGAACTCTAGAAGAATTCAGATTTTTAACACGAGAGTAAACGTAAAAAGAAGGTTTTACAAGACTCACGTTAACAATATTGCAGCAGTACGCTCACAATCGAAGCGCAGTAAGTATGGCTAGTGTAACTAGCAAGAAATACCACGAAAAGCAAGAAAAAAAGAAGTACGCTATTAAACTATTAACGTACCTGTCTCTTCCGAAACGAATGAGTACATAGATATACGTATAGCTACCATCGATGGATCTGAGTCT
+
A=DBBBBCCCCCCCCCECDD?BBB@CCCD@@?A@CBBACCC?CC?B?BBA99999)9=@BBBDBBBBBA9>>;;:::*;B=A=BBB:BCIBHCCCBCB@@?@ACC@BCC@CBBBCCCCCCCCCCCCC@CCCC@CCA@@:99;AAA@@@BBAA@@;:69===00+///)00/)7;;>?A977333333333"33,3333:9975026'58=:+2/29<<@@CBA@A89188999.77717BB@BBBBBBBBBBBCCCBC@????==:>:::@>>;>??@@>>>@>
@ATNG8:04190:05413
GATGGTAGACACGTGTGCTCTCTCGTACTCATTCGTTTCGGAAGAGACAGGTACGTTAATAGTTAATAGCGTACTTCTTTTTCTTGCTTTCGTGGTATTCTTGCTAGTTACACTAGCCATCCTTACTGCGCTTCGATTGTGTGCGTACTGCTGCAATATTGTTAACGTGAGTCTTGTAAAACCTTCTTTTTACGTTTACTCTCGTGTTAAAAATCTGAATTCTTCTAGAGTTCCTGATCTTCTGGATAGCGACGCGATATACTACCATCGATGGATCTGAGTCT
+
5CDB@BBCCCCCCCBBBDCCCBBBCBBBCCBB@BCCD>DD?C@C@ABCCC?BBBCB?C?AABB>B>BBBBBBBBB@BBBBB2BA?CCCC=AAAA?@AA>BB<>=?BAA>AACBBB??<AAA<A<@@>==>>=<@BAA:<<?>=<>???A@@====:;>==AA<A=CAAA>??AC<AAAAA5A<A<AAAAA.AA<>>6>>>=>=A>@?=CCDD/A::;B<@<??<ABBA@??;@;?AAAAA499@:@AA>??AA@@<<<?@AAAAA;????@>A=A@==?@@:::
@ATNG8:04193:05391
GATGGTAGACACGTGTGCTCTCTCGTACTCATTCGTTTCGGAAGAGACAGGTACGTTAATAGTTAATAGCGTACTTCTTTTTCTTGCTTTCGTGGTATTCTTGCTAGTTACACTAGCCATCCTTACTGCGCTTCGATTGTGTGCGTACTGCTGCAATATTGTTAACGTGAGTCTTGTAAAACCTTCTTTTTACGTTTACTCTCGTGTTAAAAATCTGAATTCTTCTAGAGTTCCTGATCTTCTGGTAGAGCGTGCATATATCTACATCGATGGATCTGAGTCT
+
6B>>;CDCCCDDBBAA996<>;@ACCCCCDAA?ACCC?BC?B?BBBDDBB?BCCCB?B>BBBB>B>BBBBBBBA?<33333$3749333(3????BBB?CC699ACCC?BBCCCB@@<@@A<>;<AA>>>>><@@@A:==AA>=>???@@@;;;@>@A@;@A<A<@@@@AA>>><>@@BB;B<A:>>CDD/@@9::0666///:;:><AAAA.?>>>=9=;??<?@A@@AB<><>B===@7;;A=AAA=>=AAACA;;;=8==///<<:>>@=BBAAAAA???
@ATNG8:04206:05400
GATGTAGGCGTGTGAGAGTCTGCCCAGAAGATCAGGAACTCTAGAAGAATTCAGATTTTAACACGAGAGTAAACGTAAAAAGAAGGTTTTACAAGACTCACGTTAACAATATTGCAGCAGTACGCACACAATCGAAGCGCAGTAAGGATGGCTAGTGTAACTAGCAAGAATACCACGAAGCAAGAAAAAGAAGTACGCTATTAACTATTAACGTACCTGTCTCTTCCGAAACGAATGAGTACTTCGTCTCACTCTCGCCTACCATCGATGGATCTGAGTCT
+
4=4444A5444599:;=@999<<>6>B@<BBCB;;5;<@@@@@>A;AA=@<@BB;;;;.;=A@@BA:::BA?6<<99999'87/3/333&33717333;;8<<<?<=>;>:;6;?>===??==>===@AA7;;?>5;;;;::;=5:4;;?:?B:9:A??<?CCAAA=AA=@BB?ABBA>AAD;88888(8817=>>::;>>;>=ABBB=A====<<6;;;<<=?;?=@?>4=::49@@>999A=A@@0//;;;=>=<<8<::6:A@@@AB<A?<::///;=
@ATNG8:04209:05385
GATGGTAGTATATCGCGTCGCTATCCAGAAGATCAGGAACTCTAGAAGAATTCAGATTTTTAACACGAGAGTAAACGTAAAAAGAAGGTTTTACAAGACTCACGTTAACAATATTGCAGCAGTACGCACTCAATCGAAGCGCAGTAAGGATGGCTAGTGTAACTAGCAAGAATACCACGAAGCAAGAAAAAAGAAGTACGCTATTAACTATTAACGTACCTGTCTCTTCCGAAACGAATGAGTACGTGTGACGTACGTGAGCTACCATCGATGGATCTGAGTCT
+
:@=>;9>@:AB@9556655<=;;;=8<<<055:=95.9.5=9555@269?B>AA@@=@@@0@-00:<>???88838>@DDDD1CC=@2;;;-;AA>A;;:BA9/0*0*00)/00*//455:;;;<<=9:9:C?B;;;=@@?AB:99?C@C;;:;BA?@?@??AAAABB>BB?BB=8==::488837777;;$;:6:B=B=457;;>8;7@@5?;;;@@@=@A@@:::;=6000,000*//668::==;:;;;554:9937333378>=9?:::6;77733:766
@ATNG8:04216:05384
GATGTAGGCGTGTGAGAGTCTGCCCAGAAGATCAGGAACTCTAGAAGAATTCAGATTTTTAACACGAGAGTAAACGTAAAAAGAAGGTTTTACAAGACTCACGTTAACAATATTGCAGCAGTACGCACACTATCGAAGCGCAGTAAGGATGGCTAGTGTAACTAGCAAGAATACCACGAAAAGCAAGAAAAAGAAGTACGCTATTAACTATTAACGTACCTGTCTCTTCCGAAACGAATGAGTACTGCGTCTCACTCTCGCCTACCATCGATGGATCTGAGTCT
+
4;44444.449;=CCDCC@AABBB7BCDABBBCCB@C@CBBBBCG@CC>A>AB::;@A@0A@CCCAAABBBAA;@<==<<<,992:<@@A9ABC?BBBACBBBC<=;;@<@@@9@>??A?@>;<;AAAAAAA?ABB>BBBBBBCC?>;>;@==AAAAA>=7=ADDBB>AB>B>>1775666)8><7=====,//,/666@@@@><B=BA=>:==@>>>>>===BAAA;A=ABD3;:95:>@@000;;;@A>>?A@??B@@A<@;;8;BB@>@A=>;>>?@????
@ATNG8:04231:05392
GATGGTAGTGTGTCTCTGAGAGTAGTACTCATTCGTTTCGGAAGAGACAGGTACGTTAATAGTTATTAGCGTACTTCTTTTTCTTGCTTTCGTGGTATTCTTGCTAGTTACACTAGCCATCCTTACTGCGCTTCGATTGTGTGCGTACTGCTGCAATATTGTTAACGTGAGTCTTGTAAAACCTTCTTTTTACGTTTTACTCTCGTGTTAAAAATCTGATTCTTCTAGAGTTCCTGATCTTCTGGCTCTCGTAGACAGATACTACCATCGATGGATCTGGATCT
+
////)/99>/66;;==BEBAABBBBB@@AB;;.9998*945:5:;>===>:<;@@C<A<?@?;6;<7;;;=999B9<@@@@1@AACCCE<@@@@;@BB?@B?BA>>>@:?BBB@@@@000>=@;AA;;;::99=955.5956@@=<?=;;;9:::6<00*/:69+/5:=<595=145<;;&5.5555555$595555&//////;</666@@@+>/////7::6;=66/::6:+//7799)-/8(-----799<>==?@>=====265<;5568:////)-88/
@ATNG8:04233:05412
GATGGTAGCACGACACGACGATGTGTACTCATTCGTTTCGGAAGAGACAGGTACGTTAATAGTTAATAGCGTACTTCTTTTTCTTGCTTTCTGTGGTATTCTTGCTAGTTTACACTAGCCATCCTTACTGCGCTTCGATTGTGTGCGTACTGCTGCAATATTGTTAACGTGAGTCTTGTAAAAACCTTCTTTTTTACGTTTTACTCTCGTGTTAAAAAATCTTGAAATTTCTTCTAGAGTTCCTGATCTTCTGGACGACGCGCACTGACACTACCATCGATGGATCTGAGTCT
+
6ADD@CCCB@:55556;;=>>ABBCCAA@@;;6;FCE?BA?AACBCCCCC?BC@<<6<,0/9:696;;:????:=787777'3:/388829>;?<6=;8437.7<<8576'255522:<5<>>8<88868:;;=:>=::7:;;??AA@@@A>>>??=8688;?@=C=<;;;;:=::4777787)8165;;;;=;&//--33)323---9879499988%555.222'22'254:5538..).27779::3555366758=;889///:::><9959///6=@7AA;7666667
@ATNG8:04233:05414
GATGGTAGAGTACAGTGTAGTAGACCAGAAGATCAGGAACTCTATAAGAATTCAGATTTTTAACACGAGAGTAAACGTAAAAAGAAGGTTTTACAAGACTCACGTTAACAATATTGCAGCAGTACGCACACAATCGAAGCGCAGTAAGGATGGCTAGTGTAACTAGCAAGAATACCACGAAAGCAAGAAAAAGAAGTACGCTATTAACTATTAACGTACCTGTCTCTTCCGAAACGAATGAGTACATAGATATACGTATAGCTACCATCGATGGATCTGAGTCT
+
@CDG@BBDCCCBBBCCDCCBBCCCC?DCCACCBBBC@B@BBBBBCB?BC?C?BBB@@@@@2A@CBBDCA@?>>>7>CBBCDD5CC@C=AAA7BBA?CICCCCC:98;@BD@CCC?CBAACCCCBBBBBBCCC@FCBB?A?@=@@?>:@?BBB@BCCCCCBA?ADDCAA?CC@BBB<????>8?@@;@@@@@2@B?B???CCAAA6:7;?AA9=8=?B@@<@B@??BB?B?BBE>BAA>BBBBCCCCCCBBBBCCCAAAA8::@@>;?<<<?>>:@=>>BBD:::
@ATNG8:04185:05447
GATGGTAGTGATACAGATCAGACACCAAAGATCTGGAACTTCTAGAAGAATTCAGATTTTTAACACGAGAGTAAACGTAAGAAGAAGGTTTTACAAGACTCACGTTAACAATATTGCAGCAGTACGCACACAATCGAAGCGCAGTAAGGATGGCTAGTGTAACTAGCAAGAATACCACGAAAAGCAAGAAAAAGAAGTACGCTATTAACTATTAACGTACCTGTCTCTTCCGAAACGAATGAGTACGAGAGTCAGAGCAGAGCTACCATCGATGGATCTGAGTCT
+
>CCC?CBBBBBBBDDEAABCCCCCC@FD?CCCBBB@B@CE@CBBCC@AA?A@CAA::999):=AAACBBBBBBC=BBCC@??=?C>A=AA@6@>>:>?@>>>>>>;>:===;;::=:;:@:;;A==>AA@@@=?@;;7;@@@??>>;>:>??;>>>>??==9<AA><<8:;5;>H:>>>?>>2<=;6<=<;<///(//..89>?A;A<ABAA<@<@@>>>;><>@?@?<?;;::/:8818=>>;;;===>>>@@@EB?>>>@@ADD<A:;;@??9<787>>>;;;
@ATNG8:04187:05424
GATGGTAGAGAGACTGTAGCGCACCCAGAAGATCAGGAACTCTAGAAGAATTCAGATTTTTAACACGAGAGTAAACGTAAAAAGAAGGTTTTACAAGACTCACGTTTAACAATATTGCAGCAGTACGCACACAATCGAAGCGCAGTAAGGATGGCTAGTGTAACTAGCAAGAATACCACGAAAGCAAGAAAAAAGAAGTACGCTATTAACTATTAACGTACCTGTCTCTTCCGAAACGAATGAGTACGATGAGATCTCGTGTGCTACCATCGATGGATCTGAGTCT
+
BBCC@BABBBBBCBCCDCBCCHECC=BBB@BCDC;;7<4;BA@@?A=@A>A?BBBBBCDC1B>BBBBAA@?899)83;4444$4<49.555&59<.56<;999599)9.943944049<;<<><<@?A?;;;:29@?@69:BDCCBB<@;?::4:AB?@@@?8?>>==><A?8999<>=???:==?<000000%0;5/0/<9;9>9:9;988;,5.57=9969@@@???AD<??@9>8717===A@?878BAB<BBB=?99::===><????>=@<@98998888;
@ATNG8:04191:05458
GATGGTAGTGTCATATGAGAGTGTGTACTCATTCGTTTCGGAAGAGACAGGTTCGTTAATAGTTAATAGCGTACTTCTTTTTCTTGCTTTCGTGGTATTCTTGCTAGTTACACTAGCCATCCTTACTGCGCTTCGATTGTGTGCGTACTGCTGCAATATTGTTAACGTGAGTCTTGTAAAACCTTCTTTTTACGTTTACTCTCGTGTTAAAAATCTGAATTCTTCTAGAGTTCCTGATCTTCTGGCTCTCGTAGACAGATACTACCATCGATGGATCTGAGTCT
+
4@>;8<<B;;9BBBAAACCBBCCC@@@BBCBA>@;:;/9>5:7<>?FCCC@CABCBAC?BBBE?A?ABBB@@@DC;:::;;*;A=@@DC?BCBB?CB@<BC:;;FCKF@CCCCCCCI@CBC@B?BBBBAAAA@CCDD@DDBBBECCDEB@@BBA@?B@@=@D?B@BCCDEDCCC?BBCDD;E@C?@@@@@0@CCCC=@@BBBBCCCC@CFGD3CCCBB?A?AFGICCCBCC@C@BBBBBB?BBA>BC::;FCCCCCBBCCCCBBB@BBBBCCC@CAA@CCBBBB
@ATNG8:04193:05451
GATGGTAGCGCACACATAGATACAGTACTCATTCGTTTCGGAAGAGACAGGTACGTTAATAGTTAATAGCGTACTTCTTTTTCTTGCTTTCGTGGTATTCTTGCTAGTTACACTAGCCATCCTTACTGCGCTTCGATTGTGTGCGTACTGCTGCAATATTGTTAACGTGAGTCTTGTAAAACCTTCTTTTTACGTTTACTCTCGTGTTAAAAATCTGAATTCTTCTAGAGTTCCTGATCTTCTGGAGATATCATCAGCGAGCTACCATCGATGGATCTGAGTCT
+
55;:8BBBBCDDBBBCCCCCCCCAABCCCCCB?BBBA=AC?B@BCDDGAA?ACDDC@C?BBBC:::;CBCBCBAA>;;;;;*<B=@@BB;<9;@?AML@EE<<=ADCB@CCEEGCHCACCB>@=@B@BACCC@CCCCACCCCCCCCCBBBDD@@@?BBB@BC@C?@ABBBHCCC@BDCCC;B<@;;;;;;*;BBBC>BBCDCC;;;C?CCCC5BBBBC:;:;DABBBBCBD@D?BBBBBC@CBB@BFCCCCCBBCCCCCBCCCCCAC@@A@A@@CCCDBCCDCC
@ATNG8:04200:05445
GATGTAGCACACGAGATCTCATCGTACTCATTCGTTTCGGAAGAGACAGGTACGTTAATAGTTAATAGCGTACTTCTTTTTCTTGCTTTCGTGGTATTCTTGCTAGTTACACTAGCCATCCTTACTGCGCTTCGATTGTGTGCGTACTGCTGCAATATTGTTAACGTGAGTCTTGTAAAACCTTCTTTTTACGTTTACTCTCGTGTTAAAAATCTGAATTCTTCTAGAGTTCCTGATCTTCTGGTGTCTGATCTGTATCACTACCATCGATGGATCTGAGTCT
+
=CCCCCDBBBCCCCDBBBBEFCCAABCDDBB?BCCF>ED@C@CCDDDBB@BDD@A>@>AACD@C?CCCCAA?=A7AAA?C2CC@BAAA<ACBB?BBC?CC7989CCC?CCCCCBBB?BBB?B?@@AAAA??;@AAA7::?:;;?AAAABA>==?;;;;>FD=A:==@@A@AA@=???@@6@<@;?;:::,:<9;;*--3---776:=BCCA.:>>>>:>;>>7>B???8839=???C@@<@>=:=>?@>>>AA>>====AAACD;>===>>>;;<<??<<<=<
@ATNG8:04201:05465
GATGGTAGTGTGTCTCTGAGAGTAGTACTCATTCGTTTCGGAAGAGACAGGTACGTTAATAGTTAATAGCGTACTTCTTTTTCTTGCTTTCGTGGTATTCTTGCTAGTTACACTAGCCATCCTTACTGCGCTTCGATTGTGTGCGTACTGCTGCAATATTGTTAACGTGAGTCTTGTAAAACCTTCTTTTTACGTTTACTCTCGTGTTAAAAATCTGAATTCTTCTAGAGTTCCTGATCTTCTGGTCTACTACACTGTACTCTACATCGATGGATCTGAGTCT
+
455=8<A<ABBA?CEC@>>>>0//-755-///)/9;=4=>7;7;ABBBCE;=@<00+/)/9:=9?9>=@BA;;6A295:::(9;6;===4<<>;5><@99?469;;;;:>=>@BA66469@=@=BBCCCCCB?B@>@29:?A@:9:@BCBBBBA@>@CC?BB@C<??@?@ABB=8<4449&58B695999'9?BDD>@@@@@;;;;B@CCCC5CCCDCFJACB?AACAAAB5;5;:;;::;?9:299999669;;A669?555655;;;<<=7;;??@@@??=
@ATNG8:04203:05424
GATGGTAGCGCATATCAGCGCAGCCCAGAAGATCAGGAACTCTAGAAGAATTCAGATTTTTAACACGAGAGTAAACGTAAAAAGAAGGTTTTACAAGACTCACGTTAACAATATTGCAGCAGTACGCACACAATCGAAGCGCAGTAAGGATGGCTAGTGTAACTAGCAAGAATACCACGAAAGCAAGAAAAAAGAAGTACGCTATTAACTATTAACGTACCTGTCTCTTCCGAAACGAATGAGTACTGCGTCTCACTCTCGCCTACCATCGATGGATCTGAGTCT
+
:;<?;CA;;DCCCCCFBBBBBB:;;6;BD?CCAC@@=@=@AA@@@A?CB@C?B@@;;;;;*;=ABCCDECHCBB9AC9::::*;C5;5;::&5<<7>B?@@@>00,0<@@<@AD@CCAAABBCDBBBCCCCD@DCCC@CCB??@AA=A>B<;7;CCBBBCA?A000AA<@B>AAB>@@A@@9=99399::::%:99<948C=AA@;<;8>AA<?<?CBBB@;;;BBBA>B>AAA9@@@=@ACHHDED???AAACBBACBBBB?BAA>BABBCDF@BCCA@@BCCB
@ATNG8:04205:05435
GATGGTAGGACGAGCGTCTGAGAGGTACTCATTCGTTTCGGAAGAGACAGGTACGTTAATAGTTAATAGCGTACTTCTTTTTCTTGCTTTCGTGGTATTCTTGCTAGTTACACTAGCCATCCTTACTGCGCTTCGATTGTGTGCGTACTGCTGCAATATTGTTAACGTGAGTCTTGTAAAACCTTCTTTTTACGTTTACTCTCGTGTTAAAAATCTGAATTCTTCTAGAGTTCCTGATCTTCTGGTGTCGTCTATCATGTACTACCATCGATGGATCTGAGTCT
+
5;>>:==?:@>>>;;;<>=@@@@@>@@@CC;<4;??=8>?=@=AA>:99B>;::@<>A?DB9519=996BB@@<;7<CCDC1BB<@??;0=;55.5@@25599@<=B>9@C996??>:B=B<?<ADC;;9BC<@@@B@CCCBBBBBCCCBBBBBA=A;;7;C<@;:9:CCC<9626<<??2@:>:@@@@@+CCCCC>C:;:B:::==29999'9=<00+0+00:==;=?BB?B?B@@>99299:2:CDBAAABCBAAAA;;;>;;6;;::CCF@CCBBBBB:99
@ATNG8:04205:05458
GATGGTAGATATATGCACGCTCTACCAGAAGATCAGGAACTCTAGAAGAATTCAGATTTTTAACACGAGAGTAAACGTAAAAAGAAGGTTTTACAAGACTCACGTTAACAATATTGCAGCAGTACTCACACAATCGAAGCGCAGTAAGGATGGCTAGTGTAACTAGCAAGAATACCACGAAAGCAAGAAAAAGAAGTACGCTATTAACTATTAACGTACCTGTCTCTTCCGAAACGAATGAGTACACATCGTCGTGTCGTGCTACCATCGATGGATCTGAGTCT
+
:BCC@CBCBCCCC@BACBBBDDDCB?BCD@CCCCCC@B@EDCBBBC@BB?B@BBCAAAAB2@?BBCAAACBBBC>BBBCBAA2:;4;<??@7@BB@BCCCDBB;:9;@CC@BCC@CBBBCCCCCCCFCCCCDACCBB?BBCDDCCC=@;A;;7;BBBBCCC@BCBBBB@CC?DAD?BBCDC>BBA>@@@@?2@A?BBBBBCC=>9>9?@BB@B@B@B@@=@BABCCC@C?BBC:A??<?ACCDCCCCCBAAABCDBDBBBBBBBB?BBBBAAA?BBBBBBABBB
@ATNG8:04209:05450
GATGGTAGGACGAGCGTCTGAGAGGTACTCATTCGTTTCGGAAGAGACAGGTACGTTAATAGTTAATAGCGTACTTCTTTTTTCTTGCTTTCGTGGTATTCTTGCTAGTTACACTAGCCATCCTTACTGCGCTTCGATTGTGTGCGTACTGCTGCAATATTGTTAACGTGAGTCTTGTAAAACCTTCTTTTTACGTTTACTCTCGTGTTAAAAATCTGAATTCTTCTAGAGTTCCTGATCTTCTGGCGCTCTGTCACGTCTGCTACCATCGATGGATCTGAGTCT
+
5:AB?BCB@CBBBCCCBBCBCBCC@BBABC;:::BBD>CC?C@CBBBBCD@CBBCEBD?CCCG@C@CCCCCCA@@;:;;;;;%;C>CCCC>CCCC@CCD@CC?BBCEJHIDCCBBBAA?@CC@C?CCCCBBBD@CBCB@EFDCCCCCCCECCBBA@=AAB>BC@C@BBBBBCCCC?DDEEF;CACACCCCC2BB:::4;BBBCCCABAACEEK5ABACB@BACC@BBCCDBB@B@CAACCC>A@H@CCCCBBBBFCCBCB@@A@@@?BAABBCC?CCDDCBBBAA
@ATNG8:04209:05457
GATGGTAGACACGTGTGCTCTCTCGTACTCATTCGTTTCGGAAGAGACAGGTACGTTAATAGTTAATAGCGTACTTCTTTTTCTTGCTTTCGTGGTATTCTTGCTAGTTACACTAGCCATCCTTACTGCGCTTCGATTGTGTGCGTACTGCTGCAATATTGTTAACGTGAGTCTTGTAAAACCTTTCTTTTTACGTTTTACTCTCGTGTTAAAAATCTGAATTCTTCTAGAGTTCCTGATCTTCTGGAGAACACATGATACTCTACCATCGATGGATCTGAGTCT
+
5<BC@C>>@==666<<<<;<<??@@666>;;;:CBBC=@@<@8@A?@?CB?BCCCC=>584>:7?6555B@;<::6:;;;;+88488;;3:;:?<>@B?BB<>?CCCC?CCBBCCA>:;==8<49><<:::@<@AAA>@>>>@====>???=<=@<856:==8=8<9<:9799948<<==.=-55-2:==A.666677+7/..63335505999)..355/528<688A;99<27277789;0//<7///9==999=<;:9:9<9928><@ABB=A::8999///
@ATNG8:04211:05441
GATGGTAGGAGACACGTCGCACACGTACTCATTCGTTTCGGAAGAGACAGGTACGTTAATAGTTAATAGCGTACTTCTTTTTCTTGCTTTTCGTGGTATTCTTGCTAGTTACACTAGCCATCCTTACTGCGCTTCGATTGTGTGCGTACTGCTGCAATATTGTTAACGTGAGTCTTGTAAAACCTTCTTTTTACGTTTAACTCTCGTGTTTAAAAATCTTGAATTCTTACTAGAGTTCCTGATCTTCTGGATATGAGTGACTCGTGCTACCATCGATGGATCTGAGTCT
+
<><=:===<CD>BBBCB;99CDCC@@@B@>;;9;CCC?DF@C@@@@AA@@;@@>==9>-0/8:6;699;AABA?A<@?9=9)<<;83333&3;<=8@;C>BB?A@@B?>9?BB@AA9999AA<A=??<;;;==:?===<@@@>>>@@@@@@@@::;6:;=:;;5;:>=>@@@ABB:>>??>/>5;5;=>=>/>?;<;2959<///998:<19999*9//*-9070//*/66<<BAA;?8:7@>9947<<6<<=??====B;;;BBBFB==:=???BAA<A>>>@@B===
@ATNG8:04214:05432
GATGGTAGACATATCGTACTCTCTGTACTCATTCGTTTCGGAAGAGACAGGTACGTTAATAGTTAATAGCGTACTTCTTTTTTCTTGCTTTCGTGGTATTCTTGCTAGTTACACTAGCCATCCTTACTGCGCTTCGATTGTGTGCGTACTGCTGCAATATTGTTAACGTGAGTCTTGTAAAACCTTCTTTTTACGTTTACTCTCGTGTTAAAAATCTGAATTCTTCTAGAGTTCCTGATCTTCTGGTGTCTGATCTGTATCACTACCATCGATGGATCTGAGTCT
+
<CED@BBBBCDDDCCCBBECCCBCCCDCDCBA>@::;6:B?C@DBBCCBB>AACCC?C?BBBB>B7=BBBBB=;A9998787#3;6;?>?7:AAB?BBB?AB<?>?BCB?BAAAA>>>9>?@;@:@>????>>:>>@B<@@>>>>>>>AAA????D<AA>:AA=C:>>@@AA???<???DD5B=A:88777(8=999)//7///>76:9=<<<.7>>>@:@<@A<@@@B>>=<A7;;>>>B:>=B=?????@@@@@?>?AAA?=?A=A@@@A@@<??@@A>>>@@
@ATNG8:04218:05424
GATGGTGGACGGAGCGTCTGACGAGGTACTCATTCGTTTCGGAAGAGACAGGTACGTTTAATAGTTAAATAGCGTACTTCTTTTTCTTTGCTTTCGTGGTATTCTTGCTAGTTACACTAGCCATCCTTACTGCGCTTCGATTGTGTGCGTACTGCTGCAATATTGTTAACGTGAGTCTTGTAAAACCTTCTTTTTACGTTTACTCTCGTGTTAAAAATCTGAATTCTTCTAGAGTTCCTGATCTTCTGGCGCTCTGTCACGTCTGCTACCATCGATGGATCTGAGTCT
+
88::544.555.5;<555::///77(--//99<8<:;>4<:04.4994455.5;556<5<9=<<<.55)5<<99///:)/////$///)599905555.555.5<6;;<<<>8<;;;<<:<155:6;7665:5555.5:54.6;;;>>?;;;=666::=76662558=265;;>>??@666@@@2?:?8==@@?+55555)555/77////,/;<<+//6<<49.554944556=8=9<555<<055>6;////////7<<797/////)/9762,,(,,,,,55/34
@ATNG8:04219:05460
GATGGTAGACACGTGTGCTCTCTCGTACTCATTCGTTTCGGAAGAGACAGGTACGTTAATAGTTAATAGCGTACTTCTTTTTCTTGCTTTCGTGGTATTCTTGCTAGTTACACTAGCCATCCTTACTGCGCTTCGATTGTGTGCGTACTGCTGCAATATTGTTAACGTGAGTCTTGTAAAACCTTCTTTTTACGTTTACTCTCGTGTTAAAAATCTGAATTCTTCTAGAGTTCCTAATCTTCTGGACGACGCGCACTGACACTACCATCGATGGATCTGAGTCT
+
5CDC@CCCCDBCBBCCDCCCBCBBCBBACB::::DDD?@@?@@CCBBCB@=@A?@?>@?ABBB@B?BBBBBBBB@>AA@@@2@A=A>><18BBC@CBB?CC5:9?A@A?BDCBBBBA8==A;A;=?>>>>>?<@@@A9>=AA??>@@@AAA@@@@<@>><>B>D=A??>??@@@:==AAA6A<@<@@@@>/><<;;1=::888B=>><>AAA/@==>@<A6;;7;??@AAA=D;?@<@@@<@@@<??>===AAAA>>>A;::>>>:>===AAA<AA???A@:::
@ATNG8:04221:05420
GATGGTAGTATCTGCACACTCTGTCCAGAAGATCAGGAACTCTAGAAGAATTCAGATTTTTAACACGAGAGTAAACGTAAAAAGAAGGTTTTACAAGACTCACGTTTAACAATATTGCAGCAGTACGCACACAATCGAAGCGCAGTAAGGATGGCTAGTGTAACTAGCAAGAATACCACGAAAGCAAGAAAAAAGAAGTACGCTATTAACTATTAACGTACCTGTCTCTTCCGAAACGAATGAGTACACACTCTCATATGACACTACCATCGATGGATCTGAGTCT
+
48:;5::<<555;>BCBBBCBBBBB@;;;ACCBB;;6;>;;9555<7<<9<8;@<CCEFF2A;?:7787>:>>:8>:@ABBA0?A=@;@CC:CBB@;69<@@<595)45:;5<@@;@@A@@@=>AB?@>@CCC=@@AA>AA@@@BAA=A=A;:49A@@@A@C?;99@?@=AA?AA@8>??==6==@;<<>>>>%;>:0//:68>A@<A;??<949175<<<7;:??AAB@B>BAC@CBB>AACBBBBBCBBAABBBAAACAAA:::??AABBA?@>?BCBB??>BB
@ATNG8:04222:05464
GATGGTAGCTATACGTATATCTATGTACTCATTCGTTTCGGAAGAGACAGGTACGTTAATAGTTAATAGCGTACTTCTTTTTCTTGCTTTCGTGGTATTCTTGCTAGTTACACTAGCCATCCTTACTGCGCTTCGATTGTGTGCGTACTGCTGCAATATTGTTAACGTGAGTCTTGTAAAACCTTCTTTTTACGTTTTACTCTCGTGTAAAAATCTGAATTCTTCTAGAGTTCCTGATCTTCTGGTATGACTAGTGTACTACTACCATCGATGGATCTGAGTCT
+
<CCCACCFDC>BBBCCDEICCCBBBCBBCCBB?BBBB=BB@CACDCBCBB@CCBBB>A>ACAA?A;?>B885===7:8888);=6;B@C<BCAA>ACB@BD?BBBB<<;>@@@BBBB?BBC:=9=>>>??AA=A@;;7;BB===AAAA@@@@??>8;==1885;4:;@AAA>>><?>>>>2>:=:=@EEH/@>6666)//6///97-//>>>+98:;?;?9>=:===@>>>=D=@@@@>>:>;:5:==<=>=???;;;A@>>>AA;>>@@@AA;??@@@776A9
@ATNG8:04226:05420
GATGTGATACTCGCTGATACACCCAGAAGATCAGGAAACTCTAGAAGAATTCAGATTTTTAACACGAGAGTAAACGTAAAAAGAAGGTTTTACAAGACTCACGTTAACAATATTGCAGCAGTACGCACACAATCGAAGCGCAGTAAGGATGGCTAGTGTAACTAGCAAGAATACCACGAAGCAAGAAAAAGAAGTACGCTATTAACTATTATCGTACCTGTCTCTTCCGAAACGAATGAGTACTGTATCTATGTGTGCGCTACCATCGATGGATCTGAGTCT
+
::<<:>655//7///<//55444)444.4777//)//(///345<9==:>9::888888'949:::;;BB@@B=A799C>C*@A<@8<==0>==8=BBBBBBAB>B?BB?BBC@CCCBBCBE000A@@ADC@BBBB?BBABAB@?9@>A;;8;DBBBCEC@BBBBBC@??;?BA8;:00,/9:<????@,@@?C>?=BB@AA1705955.5=<997626688777;A:>?@8>9;5888>>===;;:>>:::A<<===>>>;;5;;;:BAC?BA@@ABAAAA
@ATNG8:04226:05441
GATGGTAGTCTCAGATAGTCTATAGTACTCATTCGTTTCGGAAGAGACTGGTACGTTAATAGTTAATAGCGTACTTCTTTTTCTTGCTTTCGTGGTATTCTTGCTAGTTACACTAGCCATCCTTACTGCGCTTCGATTGTGTGCGTACTGCTGCAATATTGTTAACGTGAGTCTTGTAAAACCTTCTTTTTACGTTTACTCTCGTGTTAAAAATCTGAATTCTTCTAGAGTTCCTGATCTTCTGGGTGTATCAGCGAGTATCTACCATCGATGGATCTGAGTCT
+
BBB=9=ABBCCCCCGCDCCCBCCDEDCBBCCB@BBBF>CC@CAGBBBCBDACDCDE@D>@ACC@C?BBDE?B>>B?9;;;;.9E@ECCC=CBAA?BCEACC@;;;CBB@CBBCCC;;:;BB@D@CCCCCCCC@CBBB?CCCCCBCCBCBCCAA@@<@@@;@D?A?BABBCDCBB?@A@AB4A9A<;<<<<*;BCDC>CCCCFCHHCC>BBAA0ABBBBABAFF@CCCA@A@=@@BABB@@=@ABC=C;;;CCBCCCCCCCA@@00-0@BBBCD@BBBAAABA::
@ATNG8:04226:05445
GATGGTAGTGTCATATGAGAGTGTGTACTCATTCGTTTCGGAAGAGACAGGTACGTTAATAGTTAATAGCGTACTTCTTTTTCTTGCTTTCGTGGTATTCTTGCTAGTTACACTAGCCATCCTTACTGCGCTTCGATTGTGTGCGTACTGCTGCAATATTGTTAACGTGAGTCTTGTAAAACCTTCTTTTTACGTTTACTCTCGTGTTAAAAATCTGAATTCTTCTAGAGTTCCTGATCTTCTGGACAGAGTGTGCAGATACTACCATCGATGGATCTGAGTCT
+
5<<B@CEDE==<<;;;>CCCCDECCCCC@@AB?C;;;69=;A@CBBCCCG@CCCCC@C@CCBC?C@HDCBBBBAA=;;;;;*4=<AACE>BBCB>@@@<@D7;;ACBC@BBABCICC@CHJAD@CCCCCCBD@CBBB@;;;BBBCCCCCBBBCBD=B;;:;D@D@CDBBBBBDC?C;;;;.;=@<;;;;;*;@AAA=BDDDDDECBB?BCCC2;;<BB@B@CCACCCBB@@?@@DCCCBB<@;;5;BABCBBCCDCBCCBAABBB?B;;;BBD@BAAABCBBEB
@ATNG8:04227:05466
GATGGTAGTGTCATATGAGAGTGTGTACTCATTCGTTTCGGAAGAGACAGGTACGTTAATAGTTAATAGCGTACTTCTTTTTCTTGCTTTTCGTGGTATTCTTGCTAGTTACACTAGCCATCCTTACTGCGCTTCGATTGTGTGCGTACTGCTGCAATATTGTTAACGTGAGTCTTGTAAAACCTTCTTTTTACGTTTACTCTCGTGTTAAAAATCTGAATTCTTCTAGAGTTCCTAGATCTTCTGGAGATACTCATGATACTCTACATCGATGGATCTGAGTCT
+
44893999>=44595555<=<695>?54444;3::<<255056;;=666<9<;;;=5;59444.5.5559999;<7<<=;;(44.44444&4;::57//)//5;;;<55.5555<><<855/)/)////9<<>:??6615555;;;;;>>=@666?:>?@<@?@C?BCABBBCCB<?>>>>4>=>869???+9/:::)//05;;9999.5555$59///4:)//2776-//:393///////)///)///:99:::;:;3//////8989888<7;;;><=;;<;
@ATNG8:04228:05466
GATGGTAGTGCGTGAGAGAGAGACCCAGAAGATCAGGAACTCTAGAAGAATTCAGATTTTTAACACGAGAGTAAACGTAAAAAGAAGGTTTTACAAGACTCACGTTAACAATATTGCAGCAGTACGCACACAATCGATGCGCAGTAAGGATGGCTAGTGTAACTAGCAAGAATACCACGAAAGCAGGAAAAAGAAGTACGCTATTAACTATTAACGTACCTGTCTCTTCCGAAACGAATGAGTACGTGTGACGTACGTTAGCTACCATCGATGGATCTGAGTCT
+
>>>?7;;;::;=666>@@;BBDBCB9;;B?BBCCAA???BBBCCDC???=@?AA@999::):=AAAAABA:78=6==A@BBB1=B:A2;;;&9?@<ABB@@BB;;9;<@@?B@@=AABA;;;CCCCBBCBBB=A@;;;AA@;;;A@=A=AA?<@??;B=BC?@AACBB?BD@999<>?888*88999@>>@2=@<@0//?6<;A99:88;>5;49<B@@=AC@BABB@BACCE<@<<9;BBBBBBAAAAABBCCCCBC@AAAA;;6;AAABBB@BBAA@@@A@A
@ATNG8:04230:05457
GATGGTAGCGCATATCAGCGCAGCCCAGAAGATCAGGAACTCTAGAAGAATTCAGATTTTTAACACGAGAGTAAACGTAAAAAGAAGGTTTTACAAGACTCACGTTAACAATATTGCAGCAGTACGCACACAATCGAAGCGCAGTAAGGATGGCTAGTGTAACTAGCAAGAATACCACGAAAGCAAGAAAAAGAAGTACGCTATTAACTATTAACGTACCTGTCTCTTCCGAAACGAATGAGTACTGCGTCTCACTCTCGCCTACCATCGATGGATCTGAGTCT
+
CCCC@C@;@CDCDBBBCCCCBBBCD>CCC@CCCCCCAD>@ABAAAD@CC?A?CBCCCCCC5D@CCCCCCCCCCC>DB:::::*:C>C;@@@9ACCAHCCCBCCCC?C?CC?BBB?CCCCCCCCCCCCCCCCC@CCCC@CCCBBB??;@=BBB?ADCCCBBB@CBBBCB@CB?BCC=??B@?8@??;>AABB3BC@BAAADBBBB?B?BABB<@<?CCCCACBBBA@@<@?BBB>CDD@CCCCCCBBBBBBBBC@@?CBBCC?B@?=@BBBECC?CCCBBBBABB
@ATNG8:04232:05444
GATGGTAGTATATCGCGTCGCTATCCAGAAGATCAGGAACTCTAGAAGAATTCAGATTTTTAACACGAGAGTAAACGTAAAAAGAAGGTTTTACAAGACTCACGTTTAACAATATTGCAGCAGTACGCACACATTCGAAGCGCAGTAAGGATGGCTAGTGTAACTAGCAAGAATACCACGAAAGCAAGAAAAAAAGAAGTTACGCTATTAACTATTAACGTTCCTGTCTCTTCCGAAACGAATGAGTACTACTCTCAGAGACACACTACCATCGATGGATCTGAGTCT
+
4444.4::>9@???;@@@AAAA@@D@CCC?BBBBBB=A;@A@@@@C@CC?B=A@@;:;;;*::@:8:@?B@999.9<?>:<<)<>9=:>@@2=@A?ABCCBCC;::4:>CD=BAA;;>A>@???BBCBBBBB;;6;CC<@@;:;@@=:@=@@>;?DBBBBAA?AAA@BC@CC@B@?:83388(333,3333777#39333.3;::==B6:6:575/5167@;@7?999?:@=>7;:>3:54-338345:===;::888888;<:9>>;86;765959297333443:8
@ATNG8:04233:05446
GATGGTAGCAGACGTGACAGAGCGCCAGAAGATCAGGAACTCTAGAAGAATTCAGATTTTTAACACGAGAGTAAACGTAAAAAGAAGGTTTTACAAGACTCACGTTAACAATATTGCAGCAGTACGCACACAATCGAAGCGCAGTAAGGATGGCTAGTGTAACTAGCAAGAATACCACGAAAGCAAGAAAAAAGAAGTACGCTATTAACTATTAACGTACCTGTCTCTTCCGAAACGAATGAGTACCTCTCAGACGCTCGTCCTACCATCGATGGATCTGAGTCT
+
5=BD@CBCCCDDBBBCCEFCCCCCC@CCC?BCEEAA>@=@@@@@?C?BB?B@CCC??===,<:@@ABBBBBAA@9>>:;;;;*9?8=5@@@8B@A=ABBBDDAA@@D@CB?BBG@BBBBBBCCCCCCCCCCC?CCBB?CBBBAABB>A?B@@>@BCCBAAC@CCCAAA?CC@BBB5::::929@A;::9999%9A?BA@ACBB?@<@:<:==/818<?>@>@@@@ABA@B?BBD=DBC?CEBBBBC?BBBBBAA@CCCCA??:?@@<@???>AA<A==>AAA<<<
@ATNG8:04233:05447
GATGGTAGCGCACACATAGATACAGTACTCATTCGTTTCGGAAGAGACAGGTACTGTTAATAGTTAATAAGACGTACTTCTTTTTCTTGCTTTCGTGGTATTCTTGCTAGTTACACTAGCCATCCTTACTGCGCTTCGATTGTGTGCGTACTGCTGCAATATTGTTAACGTGAGTCTTGTAAAACCTTCTTTTTACGTTTACTCTCGTGTTAAAAATCTGAATTCTTCTAGAGTTCCTGATCTTCTGGGTGTATCAGCGAGTATCTACATCGATGGATCTGAGTCT
+
:A<=8=><AAAABBBCGBAAABBCBB:;;@;;4;@@@5==,0+///;9>=6=9///;6<6;;=>386..(----//9>8<<=<<)<<054<=4>?@@<A@B?@B=AAABCE@CCCBBCCCACBB@C@CBBBAAAB>BBBB>ABBAABB;;<AACBCBB@BCC@CD?C?CCB;<;BBB>B@@A@7A>B7;;BBB0@@AAA;ABAABBCBBB5<;<;*;BA;;5;4;A<AAHDCCH@D?CBBBCC?C;;;8;BBBDCCBBBBBA@AAA;;;CCCCBB@BB@ACBB;;;
@ATNG8:04191:05499
GATGGTAGCACGACACGACGATGTGTACTCATTCGTTTCGGAAGAGACAGGTACGTTAATAGTTAATAGCGTACTTCTTTTTTTCTTGCTTCGTGGTATTTCTTGCTAGTTACACTAGCCATCCTTACTGCGCTTCGATTGTGTGCGTACTGCTGCAATATTGTTAACGTGAGTCTTGTAAAACCTTCTTTTTTTACGTTACTCGCGTGTTAAAAATCTGAATTCTCTAGAGTTCCTGATCTTTCTGGTAGAGCGTGCATATATCTACCATCGATGGATCTGAGTCT
+
5DBB@BBBBCCBBBCCDDBABBCCCCCBCD999:BBB=BD@C@DCCBCCD?@@@CC@D<?@BB?B?BBBBBBCDA>><=====#>8399957B@?<?999-:A9=?@A7858BCCCCAA?CBA:=8=???>>;;7;CA?:<==>>>==AADC88:;B;8994//*/7<=AABAA??;?AADD5A<>:8888787#8<;;)//:/..956627776)6=2226;5226@>>>;;7;=@@AC===3;;>:>@@>>=@@?@AAADDCAA7767A??@>>8<AAAC>>===
@ATNG8:04191:05517
GATGGTAGTAGTACACTAGTCATACCAGAAGATCAGGTACTCTAGAAGAATTCAGATTTTAACACGAGAGTAAACGTAAAAGAAGGTTTTACAAGACTCACGTTAACAATATTGCAGCAGTACGCACACAATCGAAGCGCAGTAAGGATGGCTAGTGTAACTAGCAAGAATACCACGAAAGCAAGAAAAGAAGTACGCTATTAACTATTAACGTACCTGTCTCTTCCGAAACGAATGAGTACTGTATCTATGTGTGCGCTACCATCGATGGATCTGAGTCT
+
?CCD?CCAB=C@<<;CCGCHJCBBB@BBB@DDDDBB?BDDCAA@CB?BD>@>@BB::::5;?DECCCCDEAAB<AB@@@@7@B<A5;;;*;BB>CBBBBCD;:6;<@@<@BC=@@BBBCEDDCBBCCBCC@DCCC@BBAACBBB?C>B9::;CCCCCCB?BCCBBA?CA?BBC=??@?<6;77/888829A?ABBBBBBBB?B@CCBB?B?B@CBB@BCCCBCD@D?CBB=CCC?BBBCCBBBBBBBBBBBBBCCCA>>>>>9?ABBBBG@D@A@B@@?CC
@ATNG8:04195:05502
GATGGTAGCTCACGTACGTCACACGTACTCATTCGTTTCGGAAGAGACAGGTACGTTAATAGTTAATAGCGTACTTCTTTTTCTTGCTTTCGTGGTATTCTTGCTAGTTACACTAGCCATCCTTACTGCGCTTCGATTGTGTGCGTACTGCTGCAATATTGTTAACGTGAGTCTTGTAAAACCTTCTTTTTACGTTTACTCTCGTGTTAAAAATCTGAATTCTTCTAGAGTTCCTGATCTTCTGGATAGCGACGCGATATACCTACCATCGATGGATCTGAGCTCT
+
4:AA?ABBBB;69BB>BCBECCCCCCCBDCAA?ACEK>CCAI@CDCBBBB?BBCCC@C@AABB?B?BAAACCCCC?CBCCC2982999:+9@::5:<?<::89?<?BB?BBBBABAA=BAB===?;888:;:;@AAA<@===>>>888?@????@=B??<>>:>8<<<<;<?79459978-83<5979<<.<?>>B3;888;:;;;A<@@>>*>;99<294:?:>?885>@=A;D@>>;;7;@B=AA>>=>=@@?868=;:7)///)/>;;8;?7;<=63------
@ATNG8:04197:05513
GATGGTAGGACGAGCGTCTGAGAGGTACTCATTCGTTTCGGAAGAGACAGGTACGTTAATAGTTAATAGCGTACTTCTTTTTCTTGCTTTCGTGGTATTCTTGCTAGTTACACTAGCCATCCTTACTGCGCTTCGATTGTGTGCGTACTGCTGCAATATTGTTAACGTGAGTCTTGTAAACCTTCTTTTTACGTTTACTCTCGTGTTAAAAATCTGAATTCTTCTAGAGTTCCTGATCTTCTGGGTCTACGCTCGTCGCGCTACCATCGATGGATCTGAGTCT
+
48::7<<@?CC@@@CBBBCBCCCC?CCBBCCC@CBBB>BC@C@CCCCCCD?DDDBB@CACCCD@C?CCCCCBCBA<:::::*;A=BABB=BB@B=ABC@CEAABBCDCAGGGCCDCE@CBC@B@DCCBABBEABBBC@CCCBBBBBCBBBCBBAB@B@@<@B?A?CCCCDDCCC>A;;;0;5;>AABBB2ABBCC>BBDHDDDCCC@CCCC5CDCGD?C@CD@DCCCCCC@C@BBBDCB?BBBB>BCCCBAAEDCCCCBBBBCC@BBBCBBC@CBCCCCAA@@
@ATNG8:04200:05508
GATGGTAGAGTATCATGTGTATCTCCAGAAGATCAGGAACTCTAGAAGAATTCAGATTTTTTTAACACGAGAATAAAACGTAAAAAAGAAGGTTTTTTACAAGACTCACGTTAACAATATTGCAGCAGTACGCACACAATCGAAGCGCAGTAAGGATGGCTAGTGTAACTAGCAAGAATACCACGAAAAGCAAGAAAAAAGAAGTACGCTATTAACTATTAAACGTACCTGTCTCTTCCGAAACGAATGAGTACGAGAGAGCACACGTGTCTACCATCGATGGATCTGAGTCT
+
//896?ACCCDBBBCAAACBBBBAB>BBD@CCBBCC>@>@@CCC@A?@G?B>@CC;;;;;;;#;5A<>C><B><<;;-;B99:9:9#9;6<255555#5<@:@BBAAAB997;@BB?AAD?BCDDCCBBCCDDCCCAA=@C997;AA@AB;;:<ACBB?CCCCCBBB?CCDCBB=9919?=:=>999929<=<======&=><@:9:CCCCF9998?@@299)7;BBB@BBBBBA@50+000,000+0???CCCCBBBCCBBA@BBBB@@@ACC?B@BBB@@<>>>AC@=///
@ATNG8:04201:05480
GATGGTAGTACATGATAGACGACACCAGAAGATCAGGAACTCTAGAAGAATTCAGATTTTTAACACGAGAGTAAACGTAAAAAGAAGGTTTTACAAGACTCACGTTAACAATATTGCAGCAGTACGCACACAATCGAAGCGCAGTAAGGATGGCTAGTGTAACTAGCAAGAATACCACGAAAGCACGAAAAAAGAAGTACGCTATTAACTATTAACGTACCTGTCTCTTCCGAAACGAATGAGTACAGAGAGTACGATATGTCTACCATCGATGGATCTGAGTCT
+
7<99699;@<@DAAACCBCDBBBCC@DCDAGGCCBB=@?CCDBBBCDBB?A@CBCBAAAA1@?CAAAED;96@@8=000<9<'00+/3:::/?E@@DBBCBBB@@=@?BD@CCE>A@AA@@@CBBCBCIFGHAHAAA?BBBBCCBB@C@C::6;@@A@BDD@CCBCBB?BC@BBB:;:CBD=B???A@@@CA(AC=@9:9ACCAA>A?BCBC?C>AAC;;7<<<;BBBGL@BBC<@A@?A@@@AAABBBBDBBBBBBBBBGBAA>><?ABBCBB?BBBCBAAABB
@ATNG8:04202:05508
GATGGTAGCTCGCTGATGATATCTCCAGAAGATCAGGAACTCTAGAAGAATTCAGATTTTTAACACGAGAGTAAACGTAAAAAGAAGGTTTTACAAGACTCACGTTAACAATATTGCAGCAGTACGCACACAATCGAAGCGCATTAAGGATGGCTAGTGTAACTAGCAAGAATACCACGAAAGCAAGAAAAAGAAGTACGCTATTAACTATTAACGTACCTGTCTCTTCCGAAACGAATGAGTACTACTCTCAGAGACACACTACCATCGATGGATCTGAGTCT
+
BCCC?BBCBBBEECCBBBCCCCCCDACCC@CCCC@?>?@BCCCCCC>BA=A?CDD99999.9?CCCCCA@ABCD>AABCCCC5@?9@5;;;.;BB@CAABHEHA@>A@CE@BBD=AABACDCCBBBECBBBC@CCBB?BAA@BD?B?A@CDC?ABBCBBBB@BCCCBB?BB?BBB?AA87729@@><;?>?1?B@CCCCA?>?C<><?BBB>A>ACCCC?BBBBAAA?B@BBB>BBB@BCCDCBB???BBCBBCCCDDDDBBBCC?BACCCCD@CAAACCBAAA
@ATNG8:04206:05471
GATGGTAGCAGACGTGACAGAGCGCCAGAAGATCAGGAACTCTAGAATAATTCAGATTTTTAACACGAGAGTAAACGTAAAAAGAAGGTTTTACAAGACTCACGTTAACAATATTGCAGCAGTACGCACACAATCGAAGCGCAGTAAGGATGGCTAGTGTAACTAGCAAGAATACCACGAAAGCAAGAAAAAAGAAGTACGCTATTAACTATTAACGTACCTGTCTCTTCCGAAACGAATGAGTACAGAGAGTACGATATGTCTACCATCGATGGATCTGAGTCT
+
@CAB?BBCBBBB@@?A?CCEABBCC@CCB@DGCC@?<@=@A?@@AA>AB@B?BC@@?>>=,=:@@@BAABAAAG;A?;;;;;*;@=>29::&9@@;=AAADDDCB?C@CC?BBB>A@CCCBBBFCCCCCCDD?CCBB8::@?DDBB@C?B@@=@CCCCCCC@DBBBBB?BB?BBB@BBAAA;=<<899::9:%9?9<979CCCDC??;>>AA=B=BBB;;;;BCCCDC?C?BBC>BBC?CCBBBDAAABBBBBBBDDBBBBAA>8879AB@@?D=AA@>>>>=@C
@ATNG8:04206:05472
GATGGTAGTGCGTGAGAGAGAGACCCAGAAGATCAGGAACTCTAGAAGAATTCAGATTTTTAACACGAGAGTAAACGTAAAAAGAAGGTTTTTACAAGACTCACGTTAACAATATTGCAGCAGTACGCACACAATCGAAGCGCAGTAAGGATGGCTAGTGTAACTAGCAAGAATACCACGAAAGCAAGAAAAAGAAGTACGCTATTAACTATTAACGTACCTGTCTCTTCCGAAAGAATGAGTACTATAGACTATCTGAGACTACCATCGATGGATCTGAGTCT
+
8<<=9=CCDCDBBCCEDDCCCCA@@>ABBADBBB@@?A?BBBBB??<?B?B?A?@:999:$76?;;AACCBBBB>@@@CHHE5BB@B?BEEF5DDC@C:;;CCCCC@C@CC@CCC?BBCBCCCCCEBBCCCCC@CCBB@BBBBCCBB?B@B@@>@BCCCCCA@CCCBBB?BB?BBC>AABAA;A??:?@@@@2AB?B@>?CCCCD6899BCA8>:>@CCF@CCBBBBC?A?AAA<AB?BBBDCCCAABBBCBBBBA@@BBBCAA@>BABBCCA?CABAABBBBC
@ATNG8:04206:05514
GATGGTAGCAGACGTGACAGAGCGCCAGAAGATCAGGAACTCTAGAAGAATTCAGATTTTTAACACGAGAGTAAACGTAAAAAGAAGGTTTTACAAGACTCACGTTAACAATATTGCAGCAGTACGCACACAATCGAAGCGCAGTAAGGATGGCTAGTGTAACTAGCAAGAATACCACGAAAGCAAGAAAAAAGAAGTACGCTATTAACTATTAACGTACCTGTCTCTTCCGAAACGAATGAGTACTGCGTCTCACTCTCGCCTACCATCGATGGATCTGAGTCT
+
5DCC@BBCBBBCCCCCCCCCCCCCC@BBC@DCCCAA?A@CCCAAAA?BB=?>BCC@BBBB2B@CDCAACACCCC>BBBBBAA2;;5;4;;;-;AB?CBAACCCA@?@@CD@BBC?BBCCCCCCCCCCCCCDC?CBBB?BBBBAAAA<@>AAB>BCCCBCBB?BCCBBB?BB?AAA:==999+9??;99::::%:?<??>?BAAAA;?;:<>>1858BCCC@BBBBBCC?C?ACC>CBB?BBBBCCBBBBBCBCCBBACCCCC@DAA?BBBBBBC@CBBACAAABB
@ATNG8:04207:05519
```
