## Supplementary material for "Massive Multiplexing Can Deliver a $1 Test for COVID-19": Fastq files for Ion S5 analysis of 24 indexed plates: E-gene_Plate02_Rep3_IonCode_0120.filtered.fastq (part 98 of 122)

```
GATGGTAGTGCGTGAGAGAGAGACCCAGAAGATCAGGAACTCTAGAAGAATTCAGATTTTTAACACGAGAGTAAACGTAAAAAGAAGGTTTTACAAGACTCACGTTAACAATATTGCAGCAGTACGCACACAATCGAAGCGCAGTAAGGATGGCTAGTGTAACTAGCAAGAATACCACGAAGCAAGAAAAAAGAAGTACGCTATTAACTATTTAACGTACCTGTCTCTTCCGAAACGAATGAGTACGAGAGAGCACACGTGTCTACCATCGATGGATCTGAGTCT
+
<556:=====B;@;@A@CCCAA;;;)5<<.5;;;CC?C<@@@;;5<7;?288:A@@CCCA)4-33387373//:18//////$//)/2999+9::6:5665><55.5499494405<;;;C>C>>:;9?::9:CD==9;;<<<<;@:=9=00*0>;7=099<@@@CAC>995:@<9=<;=478>9<<<===&<>388;?>>=00+/6///..'/3559??:>==00/:+/+/:;2833-33388837388:::>??373388=@@??A<777<717777777758
@ATNG8:04212:05508
GATGGTAGGAGACACGTCGCACACGTACTCATTCGTTTCGGAAGAGACAGGTACGTTAATAGTTAATAGCGTACTTCTTTTTCTTGCTTTCGTGGTATTCTTGCTAGTTACACTAGCCATCCTTACTGCGCTTCGATTGTGTGCGTACTGCTGCAATATTGTTAACGTGAGTCTTGTAAAACCTTCTTTTTACGTTTACTCTCGTGTTAAAAATCTTGAATTCTTCTAGAGTTCCTGATCTTCTGGTGAGATATGCATGATGCTACCATCGATCGGATCTGAGTCT
+
995B?BBB@BBA@ABB@@@AA==B=A=A>@BB=A;;;0;@9=:@@?@B??>ABAAB;@2:444.4.33343;4436:9:::+336;333,3>=?9?>>9<B?@A@BBB?BCBAAA9979?C=C=A@;<;>@A>BBAD;@>>=>>@=>=B;;888=18781::4;7;;;<;565:455225&2195;=CCC.;8;8@2<99955///737>>>+9;;6:A;?;>>:>><<:::;>:==777=479?;:9;A<:9:====>AA=:6--)-,,,2,--042-..63556
@ATNG8:04219:05501
GATGGTAGCTCGCTGATGATATCTCCAGAAGATCAGGAACTCTAGAAGAATTCAGATTTTTAACACGAGAGTAAACGTAAAAAGAAGGTTTTACAAGACTCACGTTAACAATATTGCAGCAGTACGCACACAATCGAAGCGCAGTAAGGATGGCTAGTGTAACTAGCATGAATACCACGAAAGCAAGAAAAAGAAGTACGCTATTAACTATTAACGTACCTGTCTCTTCCGAAACGAATGAGTACTATAGACTATCTGAAACTACCATCGATGGATCTGAGTCT
+
;<<=8<ACCDCBBBDDBCCCCCCCB@BCC@A;;;;;5;;AACCCED@CB?B?AAACDDDD2B?BBBBBBCCBBB>B@@@@@@2AA?C6:::6;CCADCCCCCCBB@B@AA?ACC@DCCBDDDDBBBECCCAB?BCCC@CBBBBBBF>B>A::7:BACBCCB?BBBCAAC?@<;;;=ADABB>AAB=::::;);B?CBECCBBBB>B?BBBC@B@BBBBB?@AABBEG?B?BBB>BBC@CBBBAAACDAAACAAACCCCBD=CCCC?CBBBCBB?BBBBBBBB@@
@ATNG8:04221:05472
GATGGTAGCGAGCGAGTGTGTATACCAGAAGATCAGGAACTCTAGAAGGATTCAGATTTTTAACACGAGAGTAAACGTAAAAAGAAGGTTTTACAAGACTCACGTTAACAATATTGCAGCAGTACGCACACAATCGAAGCGCAGTAAGGATGGCTAGTGTAACTAGCAAGAATACCACGAAAGCAAGAAAAAAGAAGTACGCTATTAACTATTAACGTACCTGTCTCTTCCGAAACGAATGAGTACAGAGAGTACGATATGTCTACCATCGATGGATCTGAGTCT
+
::;>;CDCCCCAABBCCCCDCCCBA?BBB?AAAC@A>@@CCCCCBC?C?BA>BBCBCCCB2B<AABBCBDBBBC=BBAABBB5AC@C5;;;&999<=996?BCCCAB@BB@BBB@BCABBBBB@@@@;;;CC@CB;;7;ACDAA;;5;;AAB?BBDCEFDC?BBBCCC@@@;@>>9999==6;>>:888798#8938?::==>A;2343=?@2938?:;99=@==>>@=A<@AA;:;:=>AABBBBBCDBABBAA@@?B??:9:??8?@@@@>?<?CCB??>@@?
@ATNG8:04223:05478
GATGGTAGGCGTGTGAGAGTCTGCCCAGAAGATCAGGAACTCTAGAAGAATTCAGATTTTTAACACGAGAGTAAACGTAAAAGAAGGTTTTACAATACTCGCGTTAACAATATTGCAGCAGTACGCACACAATCGAAGCGCAGTAAGGATGGCTAGTGTAACTATCAAGAATACCACGAAAGCAAGAAAAAGAAGTACGCTATTAACTATTAACGTACCTGTCTCTTCCGAAACGAATGAGTACAGAGAGTACGATATGTCTACATCGATGGATCTGAGTCT
+
CFBB@=CA:@CCBBBABBBCCCBCD=BBB?AA;;9D:F?C9:9@AB?;;498>9<<??>>)>9B>=?:000==>3;9////(/94=1778.3376<==BBBB?A=@7<7165;:@@;::BA>>>?B==88808::?<A@@;:8>A<A;??B?CCFCA?@??BBA>=?=@?<@==:>==AA:>BB?@@AA@.>@76/00@<=BB?B??;;>:><@777B=A??====18/588.:?@:989>>>@AACCCA>>;;;?888@@@A@>>>@???<@;;;>>>???
@ATNG8:04223:05516
GATGGTAGAGTACAGTGTAGTAGACCAGAAGATCAGGAACTCTAGAAGAATTCAGATTTTTAACACGAGAGTAAACATAAAAAGAAGGTTTTAGAGACTCACGTTAACAATATTGCAGCAGTACGCACACAATCGAAGCGCAGTAAGGATGGCTAGTGTAACTAGCAAGAATACCACGAAAGGCAAGAAAAAGAAGTACGCTATTAAACTATTAACGTACCTGTCTCTTCCGAAACGAATGAGTACATAGATATACGTATAGCTACCATCGATGGATCTGAGTCT
+
:;;=:>>>=>:;;566>>>>>AB;;69=A=B;;;BB?B=@@CB@@A?8858258<=A?A?.3,//////:::;;5887:999'//(/(/88+8/555555////)/6::8==@:@@>>?>BBBAA;;;;;>8=?:905<<=;9::6;?BBB?CCB@@@BB?BCAA::39>9<@:488///(/(/9466666'6789377<;899/55(5799.5/58=>=7<5555::8<7;;;59996///:>:;===8B@B@B??787777788/575587;5;///986865
@ATNG8:04225:05492
GATGGTAGGCACTGCGCACACATCCCAGAAGATCAGGAACTCTAGAAGAATTCAGATTTTTAACACGAGAGTAAACGTAAAAAGAAGGTTTTACAAGACTCACGTTAACAATATTGTAGCAGACGCACACAATCGAAGCGCAGTAAGGATGGCTAGTGTAACTAGCAAGAATACCACGAAAGCAAGAAAAAGAAGTACGCTATTAACTATTAACGTACCTGTCTCTTCCGAAACGAATGAGTACTATAGACTATCTGAGACTACCATCGATGGATCTGAGTCT
+
CA=D@CBC?BBA;;6@@BBCCCCCG?CCB?BBBCAA?B@CCHCCBC@BC@D@BA@@@@@@0@?ABBCCCBCEBC>AABBAAA2@C?B@DCC<CCB@BBABGCDCC@C@BB@BBC?BBCCCCCBCCCCBCBA=BBBB?CBBBCCBB>A>@BB?BCBBBBBB?BBBBBB=BB>BBC>BB>>>8?@@<ABAAB2BB?CCDABAAAB>A=AA@@>A?BBBBB@BAAAABB@B@CCC=CBC@CBBBAABBBBBBAAABBBBBBAADDCC?CBBBBBB@BAB@@89899
@ATNG8:04226:05494
GATGGTAGTATCTGTTACGAGAGCCAGAAGATCAGGAACTCTAGAAGAATTCAGATTTTTAACACGAGAGTAAACGTAAAAAGAAGGTTTTACAAGACTCACGTTAACAATATTGCAGCAGTACGCACACAATCGAAGCGCAGTAAAGGATGGCTAGTGTAACTAGCAAGAATACCACGAAAGCAAAGAAAAAGAAGTACGCTATTAACTATTAACGTACCTGTCTCTTCCGAAACGAATGAGTACTATAGACTATCTGAGACTACCATCGATGGATCTGAGTCT
+
48@>;BDBCCCCBBB?CCCCEEED@CCC?BB@@;;8;?CCCBCCC?@?=??@@=9::::):8=>A?>>BBB@@8@@00000(00+/;>>>0::?:BB:AABBAA9<:>?=><96:8>>>BA@@@?@@@@@@;@A@@<@>==<>897-8:>AF=BA>>>CDD<AAAABB?BB?B>>8<=666)8888*9<<<=.<>8>===@A;;;8=8=;:;=A>??<;;;;;:>???=B=>;;1:00,0>>=096???BB>>=??A@AA?@?888;;;;AA;;5;888>==989
@ATNG8:04229:05484
GATGGTAGTGCGTGAGAGAGAGACCCAGAAGATCAGGAACTCTAGAAGAATTCAGATTTTTAACACGAGAGTAAACGTAAAAAGAAGGTTTTACAAGACTCACGTTAACAATATTGCAGCAGTACGCACACAATCGAAGCGCAGTAAGGATGGCTAGTGTAACTAGCAAGAATACCACGAAAGCAAGAAAAAAAAAGTACACTATTAACTATTAACGTACCTGTCTCTTCCGAAACGAATGAGTACACATCGTCGTGTCGTGCTACCATCGATGGATCTGAGTCT
+
A==B@BBBBCBC;=6BCDDCCC@@@6A;:46=@DBC>B<@BCCCCC?AB9A7?=<98888'97:;=<@BB>?=>6;@ACDDD0CC@F?CFC;CBC@D;;:CED;;69:@@<AHD@CCCCCDDCCCCBCCBBB>BC@@>ACAAAB;;6;@AAB@CCBBAA;;6;A@@?A>::5997077>@C=999;99::9::::"099///;//*36;=B=7==<BBBD499998:<7<9999,3<<8<;;;?===><@@AABBBBB>==<977;.65?@CAB>=><>?>;@?<
@ATNG8:04232:05515
GATGGTAGACATATCGTACTCTCTGTACTCATTCGTTTCGGAAGAGACAGGTACGTTAATAGTTAATAGCGTACTTCTTTTTCTTAGCTTCGTGGTATTCTTGCTAGTTACACTAGCCATCCTTACTGCGCTTCGATTGTGTGCGTATGCTGCAATATTGTTAACGTGAGTCTTGTAAAACCTTCTTTTTACGTTTACTCTCGTGTTAAAAATCTGAATTCTTCTAGAGTTCCTGATCTTCTGGGTGCGCTACAGTCTCTCTACATCGATGATCTGAGTCT
+
;DE?;DDB@@ABCACACCBAAABB@>::5944.9>?>9>B>@=@CDC@@??BA@??=??BBAD>@<>97:AA@:7399373$39,3333,3333,39:4/00/0=>6:1:BA>>@>>;>>><>:>BBB>=>A=AA>>7:9@>:;;==::==///7::>=@B<@<>>?B@A>?>:==BBB5B5;5::<<<+==::=2=9:///::;@<AAAA.577592;6AA;A:::=994:499A879-//9;188A==:<7-----66=<:::;668666=89=?????
@ATNG8:04193:05538
GATGGTAGCGAGCGAGTGTGTATACCAGAAGATCAGGAACTCTAGAAGAATTCAGATTTTTTAACACGAGAGTAAACGTAAAAAGAAGGTTTTTACAAGACTCACGTTAACAATATTGCAGCAGTACGCACACAATCGAAGCGCAGTAAGGATGGCTAGTGTAACTAGCAAGAATACTACGAAAGCAAGAAAAAAGAAGTACGCTATTAACTATTAACGTACCTGTCTCTTCCGAAACGAATGAGTACGATGAGAGAGCTCTCTCTACCATCGATGGATCTGAGTCT
+
/@@@?A0;6=<ABBBBBBC@AA@<:.5<=8=>CDBB>B?BABBCDE@A?<A?@@>99::;;#57955<<<CDDCF>BBBBDCC5BA=C5;;;;*;AD>CAABBCCBB?B?BB@CBB>BABAAAACBBBBBDCCC@CCCC;;:CCCBCC>A=B:::;CCCECCC?BBBCCC@CC?BBA:::@@?<AAA<998999%9?;:99@??ABB>A>ABBC=?<?BBBB?AA@ABBC?C@BCB=BBF@AAACBCBBBBBCBBBBBCBAAABBBBB@BBBBBBC@@@?===A;;;
@ATNG8:04206:05527
GATGGTATAGTATCATGTGTATCTCCAGAAGATCAGGAACTCTAGAAGAATTCAGATTTTTAACACGAGAGTAAACGTAAAAAGAAGGTTTTACAAGACTCACGTTAACAATATTGCAGCAGTACGCACACAATCGAAGCGCAGTAAGGATGGCTAGTGTAACTAGCAAGAATACCACGAAGCAAGAAAAAAGAAGTACGCTATTAACTATTAACGTACCTGTCTCTTCCGAAACGAATGAGTACACATCGTCGTGTCGTGCTACCATCGATGGATCTGAGTACT
+
:<<@9B@;;;>==BEBABCCBBBCC@DCC@BABA<@?B=?@AA;9;5;;4;4:C@AACDD1D?BBBBBAA;;9@7=BBCDDD3CC?B2;:9&9==<:555:::450558:5=89044::==;;;B@AAAAAADBBBG<ABA00/<>;@=99549555==>>9=<<<<@;>B9888=>>//,/684999999%333999888=BB>=:378868176;:?6;@@@ABA?A<@@@;;;:>@A?;:>AA???7339994;<<<>>;??4>::543=7585==;9///8
@ATNG8:04209:05551
GATGGTAGGCGACATACATACGCGCCAGAAGATCAGGAACTCTAGAAGAATTCAGATTTTTAACACGAGAGTAAACGTAAAAAGAAGGTTTTACAAGACTCACGTTAACAATATTGCAGCAGTACGCACACAATCGAAGCGCAGTAAGGATGGCTAGTGTAACTAGCAAGAATACCACGAAAGCAAGAAAAAGAAGTACGCTATTAACTATTAACGTACCTGTCTCTTCCGAAACGAATGAGTACAGATTACGATATGTCTACCATCGATGGATCTGAGTCT
+
C>>>9BC>;@9:9DFCACBCB@@AF@BBBFIJ;;;C=@5:;?@@??<?@=A=AAAABBBB2B?AAFDEDFCCBB=BCAAAAA2AA?B@CCC;CCC@CAAADAAAA<@<@A>BAA>ADDBBAC@BBBBBBCCDADIBB>BBBBBBBE?D@CBC@CCBCCCCC@CABBCB?BB>A@@;???><6===9?@@AA2AD?BABAAAAAB=A=@@AA?B?ABCBB>@A;:;@@<@@ABB>ABB?;;;ABD???AA=ABBBCCCEBB999=A999C@A>AAAACB;;::
@ATNG8:04209:05568
GATGGTAGTAGTACACTAGTCATACCAGAAGATCAGGAACTCTAGAAGAATTCAGATTTTTAACACGAGAGTAAACGTAAAAAGAAGGTTTTACAAGACTCACGTTAACAATATTGCAGCAGTACGCACACAATCGAAGCGCAGTAAGGATGGCTAGTGTAACTAGCAAGAATACCACGAATGCAAGAAAAAGAAGTACGCTATTAACTATTAACGTACCTGTCTCTTCCGAAACGAATGAGTACGTGTGACGTACGTGAGCTACCATCGATGGATCTGAGTCT
+
BCCC?BBBBBCDBBCCCCCCCBBBC@CCC?BDBBAA?A>BBCCCCC@BB?C@CFCBBAAA2A?BBCCCBBBBBC>BAABBBB5BC?E<@@@9ACEADCCCCDDDD@C?CC?BBB?BCBABBCCCCCBCBCBB@BCBB?CCCCCCCB>C@CAA?ACCFAAAC?CCCCBA?BC@CBB<??CC?AAAA>ACDDD2BB?B>>>CB??A;>;>@AB=A<@@BBB@BBBBAAA6:6:??9?DD?CBBBBCCBBBBBAAADCDBCBCCDBBB?BCBBB>><>CBAAAA@AB
@ATNG8:04209:05569
GATGGTAGCAGACGTGACAGAGCGCCAGAAGATCAGGAACTCTAGAAGAATTCAGATTTTTAACACGAGAGTAAACGTAAAAAGAAGGTTTTACAAGACTCACGTTAACAATATTGCAGCAGTACGCACACAATCGAAGCGCAGTAAGGATGGCTAGTGTAACTAGCAAGAATACCACGAAAGCAAGAAAAAGAAGTACGCTATTAACTATTAACGTACCTGTCTCTTCCGAAACGAATGAGTACTATGTAGAGCTCTATACTACCATCGATGGATCTGAGTCT
+
;556:<<<>>BB>5569;;;;<AA@-/0=6:>AA;;9;?@@@@?BC?BB?C>><773333$34<9:<;::;8883339===9'9924.555&5<==BBCC@BA;;6;<@A?BBD?ABAB;;;BCCCBBBBA@=@CBB?@ACCDAAC@D@BCC?BBBBBBCC@CCBCBB?::5:@>177CCA;>77/8<<<<.?@>BDDBBBCBB5958==>:?<??CCB>AABAAAA=@>@DB=BAA=?@@BBBEBC???HCCCBCCBBB>B>>=<AAAA@@B@BAAABBBBBA
@ATNG8:04217:05554
GATGGTAGCGAGCGAGTGTGTATACCAGAAGATCAGGAACTCTAGAAGAATTCAGATTTTTTAACACGAGAGTAAACGTAAAAAGAAGGTTTTACAAGACTCACGTTAACAATATTGCAGCAGTACGCACACAATCGAAGCGCAGTAAGGATGGCTAGTGTAACTAGCAAGAATACCACGAAAGCAAGAAAAAGAAGTACGCTATTAACTATTAACGTACCTGTCTCTTCCGAAACGAATGAGTACAAGAGTCAGAGCAGAGCTACCATCGATGGATCTGAGTCT
+
/::96;;<;<<@>>>>@A?@00///)/7729<>444.4.4::<:38233-32334455555#55:<>>>>DBAAA;ABACBBB5CF@D=@@@9@CC@BBABCCDCC>B?@@=@BC@CBCCC?@@CBCBAAB::9:CCC@BBCCCCBB<@=@9979EBBBBCC@CBBBCD@BB?BBB@CBBBB>AAA??????.>A>BBBBBBA@@8>899:??C?B@BCC:996BBAA>C@CGG?CBB?BFBBBBBB?BB???CDCC???BBBAAA?BBBCAAB@BBBAB?@?BA
@ATNG8:04218:05522
GATGGTAGCACGACACGACGATGTGTCTCATTCGTTTCGGAAGAGACAGGTACGTTAATTTAATAGCGTACTTCTTTTTCTTGCTTTCGTGGTATTCTTGCTAGTTACACTAGCCATCCTTACTGCGCTTCGATTGTGTGCGTACTGCTGCAATATTGTTAACGTGAGTCTTGTAAAACCTTCTTTTTACGTTTACTCTCGTGTTAAAAAATCTTGAATTCTTTCTAGAGTTCCTGATCTTCTGGGTGTATCAGCGAGTATCTACATCGATGGATCTGAGTCT
+
;CCC9BBB@;66>><<<==666;;?@@DBCC@CDEI>DC@C@BCCDDCC@D@@AC?C7;<7;?BACBBBC@?9=??=@+@?=?8:838;;86:;;699.39;;;=7==BC?>?A589A<A388?=??@@>B@AC;???A????@@AA;;=AD7826:;;2:07>;;;@@A@7<9852&227055555$22666'....57.222+52222#25:3<<6;3333(3333733,317333=<88779,77737;;73/;///6666883338962799>A67755
@ATNG8:04221:05520
GATGGTAGTAGTACACTAGTCATACCAGAAGATCAGGAACTCTAGAAGAATTCAGATTTTTAACACGAGAGTAAACGTAAAAAGAAGGTTTTACAAGACTCACGTTAACAATATTGCAGCAGTACGCACACAATCGAAGCGCAGTAAGGATGGCTAGTGTAACTAGCAAGAATACCACGAAAGCAAGAAAAAAGAAGTACGCTATTAACTATTAACGTACCTGTCTCTTCCGAAACGAATGAGTACTGTATCTATGTGTGCGCTACCATCGATGGATCTGAGTCT
+
;@?<6>?AA;??>>CCCBBBB@;9;=;;:=@BBC;;9;9<;CBBBE=A@6;69AAAAAAA0?9>?>995@;;;<4::;>>==+44.5.555&555.5@<@@A99;AC@CC?A@@<@AA@@ABCCB:;:9:@A<@@@@@B@@@CBBB?B@C;;7;AAACDCB?:::AAA=@?>BB@578?AA9@@?=@@AAAA'@B?:99@@@=;;5;<B???<A=@@BCB@BBAABBC?C@CDD>AAA?BBBBBBBBBBBBBB:::B??>><>:32,266997:69/0/686768
@ATNG8:04221:05526
GATGGTAGGCGAGAGTGAGACGCAGTACTCATTCGTTTGGAAGAGACAGGTACGTTAATAGTTAATAGCGTACTTCTTTTTCTTGCTTTCGTGGTATTCTTGCTAGTTACACTAGCCATCCTTACTGCGCTTCGATTGTGTGCGTACTGCTGCAATATTGTTAACGTGAGTCTTGTAAAACCTTCTTTTTACGTTTACTCTCGTGTTAAAAATCTGAATTCTTCTAGAGTTCCTGATCTTCTGGTGTCTGATCTGTATCACTACCATCGATGGATCTGAGTCT
+
DBBB@BBB?BDBABBBCDDCABAGFDCCCCBB?@BDD>D=A=ACCCCBC?CDAAA?C?BBBB?A?A?AAAA@AA?AAAAA1AA>BBBA=BBBB?BBB@BB<>>?BCC?AACDBAA>:?AA9>9>@C>>;;;;>@@@:@A??>>@AAAA>@>>>@=9<<=CA;A;A??AAAA??:@AACC5A<@:99997(8=9991:><:;;B@@@<AAAA/A>>>A=A;??<AAAA@@@<@:>>AAA@8<<@;???>>@@A???AA@>??AAA<A@@AAAA9:;;AAA@<<<
@ATNG8:04224:05535
GATGGTAGTATCTGTCTACGAGAGCCAGAAGATCAGGAACTCTAGAAGAATTCAGATTTTTAACACGAGAGTAAACGTAAAAAAAGGTTTTACAAGACTCACGTTAACAATATTGCAGCAGTACGCACACAATCGAAGCGCAGTAAGGATGGCTAGTGTAACTAGCAAGAATACCACGAAAGCAAGAAAAAGAAGTACGCTATTAACTATTAACGTACCTGTCTCTTCCGAAACGAATGAGTACTATAGACTATCTGAGACTACTATCGATGGATCTGAGTCT
+
CBBB;CCACACBCDCCCCCCCCCCB@BCC@CCC@@A?A?BCBBBBB?CC?C@BAA89999(:;AA@AABBCCDE>A?;;;;;;;#;2;:;&;=;<<>==666>>7;<@B=BBB@BCA@@CCCBBCCCA@?A=99;C@CBBBBBCB=A>AAC>BBCBBBBC@AAABBB?BC?CCF@CAAAB6:::89DA?A2::58AAABB??>>A<AB??=@@FCBBB@B?>?????B?B@A:ADC@BB@A;<;@@BBB@@A;;;BH:9:BAA@AAAABCCC@BBCDCBCB??
@ATNG8:04225:05554
GATGGTAGGCGAGAGTTAGACGCAGTACTCATTCGTTTCGGAAGAGACAGGTACGTTAATAGTTAATAGCGTACTTCTTTTTCTTGCTTTCGTGGTATTCTTGCTAGTTACACTAGCCATCCTTACTGCGCTTCGATTGTGTGCGTACTGCTGCAATATTGTTAACGTGAGTCTTGTAAAACCTTCTTTTTACGTTTACTCTCGTGTTAAAAATCTGAATTCTTCTAGAGTTCCTGATCTTCTGGTGTCTGATCTGTATCACTACCATCGATGGATCTGAGTCT
+
A;<B>;?>:>CAC@CC@BBCFGFGCBBBCCDE@EDCD=BB@C@CBBBBCB@CBBBH?C?AAAFAF>@?BB>>:;<8:====+==6;798,7@@@=A??<>B?A::9BC????BBBBB??;;=B=AAA@@@>>;>===<?AAA???@@???B????<;:67<<*/,/:;:BBBAA:==?AA6A<A9;;:::*:>99:1776///766<4:::9)5:;8;484//)/665=>>9;:=?>?@@;>>?8==;;;?BHB>>==???88986;;>??@@=B888<<<///
@ATNG8:04225:05563
GATGGTAGTGATACAGATCAGACACCAGAAGATCAGGAACTCTAGAAGAATTCAGATTTTTAACACGAGAGTAAACGTAAAAAGAAGGTTTTACAAGACTCACGTTAACAATGTTGCAGCAGTACGCACACAATCGAAGCGCAGTAAGGATGGCTAGTGTAACTAGCAAGAATACCACGAAAGCAAGAAAAAGAAGTACGCTATTAACTATTAACGTACCTGTCTCTTCCGAAACGAATGAGTACAGAGAGTACGATATGTCTACCATCGATGGATCTGAGTCT
+
A<>>:CD?@A?CCDAAAGFGCDCBA?AFE@BBBA;<7;?@@@CBCB?BC?C?CCBBBBBB+@7B?:@BAAABBD9=;94444$4;6;.444&5;<7<@@@BCCFE@C@CD@CCB@CCBLEBCBCCCCCCBA@=@B@@?ACCDDAAA@C@CDCA@@@@BAAA@CCBBBC?AA>ACC@BBBBC=B?@>?CFED2BB@AAABBBBBB?B?B@@?<?<AAAA@@BBABB@A?A@CHD>CCC@BBBGAAA????AA@BB>??BBA???9949@@@BBB?DB@@EA>=>>
@ATNG8:04226:05541
GATGGTAGAGTATCATGTGTATCTCCAGAAGATCAGGAACTCTAGAAGAATTCAGATTTTTAACACTAGAGTAAACGTAAAAAGAAGGTTTTACAAGACTCACGTTAACAATATTGCAGCAGTACGCACTCAATCGAAGCGCAGTAAGGATGGCTAGTGTAACTAGCAAGAATACCACGAAAGCAAGAAAAAGAAGTACGCTATTAACTATTAACGTACCTGTCTCTTCCGAAACGAATGAGTACACATCGTCGTGTCGTGCTACCATCGATGGATCTGAGTCT
+
5BCC<BADABBCCCCCCEEDBBBBD?CDB?BBBCBB?C>AACCCCC@CC>B@CCCCDCCC2C?CCCCDCCC999.:B::;;;*<C>@5;997:CD@CAAADBBBC?C?BB?BCB>BAABBBDCCBBBBCCDD@CCBB@BCBBBBBC?D@C@@?@CCCCBBB?CCCBBA?B@>BCC>@@BBD=@>>9>@ABB3BC@B>>>BCBCC<><@BBA<A<AACCD@CCBBBCC?B?BCE>BBA?BCDBBBAAAA??AACDBBBBBCBBBBB>BBBBAAB?CCBBBBBBBB
@ATNG8:04227:05537
GATGGTAGCTCGCTGATGATATCTCCAGAAGATCAGGAACTCTAGAAGAATTCAGATTTTTAACACGAGAGTAAACGTAAAAAGAAGGTTTTACAAGACTACACGTTAACAATATTGCAGCAGTACGCACACAATCGAAGCGCAGTAAGGATGGCTAGTGTAACTAGCAAGAAATACCACGAAAAGCAAGAAAAAGAAGTACGCTATTAACTATTAACGTACCTGTCTCTTCCGAAACGAATGAGTACTACTCTCAGAGACACACTACCATCGATGGATCTGAGTCT
+
<<<=899:77/////4555559955.55/27///::6<:?CC<@?=897-3-38833333$3277333/:////(///////$/9395::<0999.5555555555.54::8<<<8=>5555==<<>>=66992:9445:445<;;<0626>?:>B==665@449?433798819982783333&333,3;<<=+436999334<<=8>7=42228,22=<<7<:994455:79<>55558555=<;88353:::<<AAB888::<;8>>777559:<993333338
@ATNG8:04229:05530
GATGGTAGGTTGAGCGTCTGAGAGGTACTCATTCGTTTCGGAAGAGACAGGTACGTTAATAGTTAATAGCGTACTTCTTTTTCTTGCTTTCGTGGTATTCTTGCTAGTTACACTAGCCATCCTTACTGCGCTTCGATTGTGTGCGTACTGCTGCAATATTGTTAACGTGAGTCTTGTAAAACCTTCTTTTTACGTTTACTCTCGTGTTAAAAATCTGAATTCTTCTAGAGTTCCTGATCTTCTGGATACACTCATGTGCACCTACATCGATGGATCTGAGTCT
+
>>>?:C>>:C:>CBCBCECCCAA@?BBCCCBB@BBBB>BB@D@DCBBBCC@CCCCCACBBBBBAC@CCCCCCCBC@CCCCC5CC?CCCD?CCBB?BAA=AD?AAADDCACCBCCCCC@BBB@D?CCBAABBB?BEDD?CCCCBBBBDCCCCBBBB@CBB@BB@C@BCCDCCCBB>A@@@@9A@D@BBDDD5BCCCC>BBCCCFDDCC@CCCD5CBBBC@DACC?BBBCCCC@B@CBBBBB@BAC@CCDCCCCBBBCCCDCC?BBBBBBB@@@?ABBAABCBAA
@ATNG8:04230:05542
GATGGTAGCTCTGCTCTGACTCTCGTACTCATTCGTTTCGGAAGAGACAGGTACGTTAATAGTTAATAGCGTACTTCTTTTTCTTGCTTTCGTGGTATTCTTGCTAGTTACACTAGCCATCCTTACTGCGCTTCGATTGTGTGCGTACTGCTGCAATATTGTTAACGTGAGTCTTGTAAAACCTTCTTTTTACGTTTACTCTCGTGTTAAAAATCTGAATTCTTCTAGAGTTCCTGATCTTCTGGATATGAGTGACTCGTGCTACCATCGATGGATCTGAGTCT
+
5CBB?BB@A;66?@@BBBCCCCA;;;@@<@00*0000(/<:A>CBBBBCC>AAABA8AACBBB@C@CCBAA;;9?999999$5>7;495)5:5919>A=<B:;;BCDI@CCFICCDDACBC@C@CCCCBAACACCCC?BCCCDDCCBABBCCCCD@ABA?@?;@<@@BCCDCDD?CCCCD;G@C>;;;;;*;CDDF>BAABGCC;;;;@@@@0@BBBB@B@DD@BBBBBGD@C@CCCBCB?BBE?CCCCECCCCBBBBDBBBBBB?@@@ABBD@AAABBCCBCC
@ATNG8:04184:05598
GATGGTAGATATATGCACGCTCTACCAGAAGATCAGGAACTCTAGAAGAATTCAGATTTTTTAACACGAGAGTAAACGTAAAAAGAAGGTTTTTACAAGACTCACGTTAACAATATTGCAGCAGTACGCACACAATCGAAGCGCAGTAAGGATGTCTAGTGTAACTAGCAAGAATACCACGAAAGCAAGAAAAAGAAGTACGCTATTAACTATTAACGTACCTGTCTCTTCCGAAACGAATGAGTACGTGTGACGTACGTGAGCTACCATCGATGGATCTGAGTCT
+
DBBA9BCBBBBCCBBBGDDBBBBBC?BBC@DCCB@@=@<@ABBBBA?AC?C?BBB??????%;6BCBCCCBCBBB=AAACDDD2BB?B<AAAA0@CC@DCBBBLIBB@BABB@BBD?DCCBBBCCCCDCCCCDD@DDBB?CBBBCD@@<B?BCCCCCBCBBBD?CCAAAB?BC?BBB?DECCD<AAA=ABBBB3BB?BCCDCBBBCAC?BA;<7;>;<;@A=AABAABA>A?AAA;A@?=?CCDCCBBABCCDCBBDDCBABCCAAA=ACBCBAB>BBBBBBBB==
@ATNG8:04198:05608
GATGGTAGCGCATATCAGCGCAGCCCAGAAGATCAGGAACTCTAGAAGAATTCAGATTTTTAACACGAGAGTAAACGTAAAAAGAAGGTTTTACAAGACTCACGTTAACAATATTGCAGCAGTACGCACACAATCGAAGCGCAGTAAGGATGGCTAGTGTAACTAGCAAGAATACCACGAAAGCAAGAAAAAGAAGTACGCTATTAACTATTAACGTACCTGTCTCTTCCGAAACGAATGAGTACGATGAGATCTCGTGTGCTACCATCGATGGATCTGAGTCT
+
CCCC@C;66=CCCCBAAACDCCCCC>BBDACBBBCC?B<AADCCCC?CC?B?BCB>>???1?@CCDDDBBBCCB8@B9::::*;@=A5;;;6;CC@CAAADCC@@<@?BB?CBB?BDBBBCCCCCCBBBBBC@CCCC>A@CCCCBD?C?BCC@CCCCBCCC@CCCAAA@BB@CBB?BB@@@:@??=?FEDD2BB?B>>>BBCCB>A=ABCC=B?BCCBB?ACCDBBB@C@CCC>C@A>@CCCCCCCCABAAAA?<<<777???@@>BBCCA>B?CCCCCBBBBB
@ATNG8:04200:05593
GATGGTATTATCTGCACACTCTGTCCAGAAGATCAGGAACTCTAGAAGAATTCAGATTTTTAACACGAGAGTAAACGTAAAAAGAAGGTTTTACAAGACTCACGTTAACAATATTGCAGCAGTACGCACACAATCGAAGCGCATTAAGGATGGCTAGTGTAACTAGCAAGAATACCACGAAAGCAAGAAAAAGAAGTACGCTATTAACTATTAACGTACCTGTCTCTTCCGAAACGAATGAGTACTGTATCTATGTGTGCGCTACCATCGATGGATCTGAGTCT
+
:<::5;;@<@DCCCBBCCHGCCABB@CCCABBABBB<@=@ABBBBB?BB?B?CBB@AAAA2@@BCCCCCCCCCD>A9;;:::);B>B5;;;.;;;5:?BBCBB;;=;@BB?B@@<??BCCFDCCCICCCCCC?CB@A?ABAABB8;7;?A@A>ACA@AC??<>?CA::89A=@@B>A@???8??A>@BCBB1BB?BBCCAAAAA=?<?BBB?B@BBBBB>AAAAABB?B?BBB=BBB@CBBCDE?@@CAAABBBCBBDCCCCCBB?BBCBBBB@CBBBBBBBBB
@ATNG8:04201:05572
GATGGTAGACATATCGTATCTCTGTACTCATTCGTTTCGGAAGAGACAGGTACGTTAATAGTTAATAGCGTACTTCTTTTTCTTGCTTTCGTGGTATTCTTGCTAGTTACACTAGCCATCCTTACTGCGCTTCGATTGTGTGCGTACTGCTGCAATATTGTTAACGTGAGTCTTGTAAAACCCTCTTTTTACGTTTTACTCTCGTGTTAAAAAATCTGAATTCTTCTAGAGTTCCTGATCTTCTGGATATGAGTGACTCGTGCTACATCGATGGGATCTGAGTCT
+
CDCD=BBCCBBBDDBCBDBCBBBBBBBCBBB?BCCC=CC?C?CCAAACC?BABBB?B?CBCB?B>A@BBBBB=D>AACCC2BB?BBBB>BBBC?CAC?CC598AC??>?BDDCAAA;?>>6858;;;;><A;A@@@<@?@?<<>AAA?AA??@@<@@@<AA=A:??AAA@@>>:>@BBB6==4<89888(8>////(/56///::58-67565#26698:=;>>98;:@@@@:>:=A<<////;@9@9==@>>>@>>>>>>>>>AAAAAD?==<5;88-----9<
@ATNG8:04202:05591
GATGTAGCACGACACGACGATGTGTACTCATTCGTTTCGGAAGAGACAGGTACGTTAATAGTTAATAGCGTACTTCTTTTTTCTTGCTTTCGTGGTATTCTTGCTAGTTACACTAGCCATCCTTACTGCGCTTCGATTGTGTGCGTACTGCTGCAATATTGTTAACGTGAGTCTTGTAAAACCTTCTTTTTTACGTTTACTCTCGTGTTAAAAATCTGAATTCTTCTAGAGTTCCTGATCTTCTGGGATGTGTGCGCAGTGCCTACCATCGATGGATCTGAGTCT
+
CBB=BBDDEDCCBCCCDA966CDCECCCC995:9:;09B<A@CCCDCBB?BCDCC@C@AAAA?A@CCCCCCB=A>???=<=&<=8?@@@8ABBE@BAA=@@499?CAB?BBCBCB@@=BCA9>;>A>>>@6508ABB<??A>>>AABBBB@@@AA=???;@A>D<;;<>C>>>@:??@FF;D=B===<<<<'=?@AA6;:::::?<<;49::;+:AAAB<?;;;7;>>B===<>8;;AAAA:;;==6=///>66;=<=????<?DD<AAAA@>><>AAA>>>@??
@ATNG8:04204:05606
GATGGTAGTACGATGATAGACGACACCAGAAGATCAGGAACTCTAGAAGAATTCAGATTTTTAACACGAGAGTAAACGTAAAAAGAAGGTTTTACAAGACTCACGTTAACAATATTGCAGCAGTACGCACACAATCGAGGCGCAGTAAGGATGGCTAGTGTAACTAGCAAGAAATACCACGAAAGCAAGAAAAAAGAAGTACGCTATTAACTATTAAACGTACCTGTCTCTTCCGAAAACGAATGAGTACGATGAGATCTCGTGTGCTACCATCGATGGATCTGAGTCT
+
45:;5:==::555555:=<<=966=?9?>>9@>A=<;7;:><<<@9;75A=A=<9944444$/5<<///977099)5944444$4;39.555&5;;6<966@;;;B@D@BC?B??<;?C?8:9BAA;;9==5925@@@<=656;;;;9B?B@@>9996?<<=<???=993444(48839:;;:1833-333333#3939747?:>>:8967777,33(385959==;;;<A=B;9::;*:@@495<<<;<C=B=B>?>>999@BC997?A<99387558@@A?@958==
@ATNG8:04210:05608
GATGGTAGCACGACACGACGATGTGTACTCATTCGTTTCGGAAGAGACAGGTACGTTAATAGTTAATAGCGTACTTCTTTTTCTTGCTTTCGTGGTATTCTCGCTAGTTACACTAGCCATCCTTACTGCGCTTCGATTGTGTGCGTACTGCTGCAATATTGTTAACGTGAGTCTTGTAAAACCTTCTTTTTACGTTTACTCTCGTGTTAAAAATCTGAATTCTTCTAGAGTTCCTGATCTTCTGGACAGAGTGTGCAGATACTACCATCGATGGATCTGAGTCT
+
5;=>;>?@CCC966@@@@@666@ABBBBCB;::;CCD>DD@C@BBBCCCC?CCCBB?B@CCDE@B=@?BBDCBBB?BBBBC3BA;@:9:,3;;;+0/;69;73378<;8=>?<>=A@?BBA?A?ABAAAA??<;;;;:>>@@@@???A;;;>>881;CC@BDAD@BBBCCCCCC?A@@@@7@=B?BCCCC5CCCCC>CCCCCCCCCCADCDC5BBBCFAC@CC@CBBDCBB?C@CBBCCC?BBCACC;;;GICCBBBCCBBCBCC@@@@AA@C@FA@?ADDCBB
@ATNG8:04218:05582
GATTAGTATAGAGCTCTACATAGTACTCATTCGTTTCGGAAGAGACAGGTACGTTAATAGTTAATTAGCGTACTTCTTTTTCTTGCTTTCGTGGTATTCTTGCTAGTTACACTAGCCATCCTTACTGCGCTTCGATTGTGTGCGTACTGCTGCAATATTGTTAACGTGAGTCTTGTAAAAACCTTCTTTTTACGTTTACTCTCGTGTTAAAAATCTGAATTCTTCTAGAGTTCCTGATCTTCTGGGTGCGCTACAGTCTCTCTACCATCGATGGATCTGAGTCT
+
B:969CCABCB@@@ABBB<>@@BB;;9:;9?BBBE<@@7949ABB@@@;?@???10+/<;=:;*0)-58-//::3=@@@@0=B8==B=6==::5::939?2397>=>5;;>8<:>A;>>B=B=>>???====A@@@<@@@AAAA@A@A@>==::4:8818>;?=BAA>=9;56/225555$23:+22222$2678805.....78/5./787'5///6/5/797=>==CDC:;:=?><9<6::BB9@@@@@@BBBB???>>=<6616///::@9CDA????>==
@ATNG8:04222:05583
GATGGTAGTGTGTCTCTGAGAGTAGTACTCATTCGTTTCGGAAGAGACAGGTACGTTAATAGTTAATAGCGTACTTCTTTTTCTTGCTTTCGTGGTATTCTTGCTAGTTACACTAGCCATCCTTACTGCGCTTCGATTGTGTGCGTACTGCTGCAATATTGTTAACGTGAGTCTTGTAAAACCTTCTTTTTACGTTTACTCTCGTGTTAAAAATCTGAATTCTTCTAGAGTTCCTGATCTTCTGGTCTATACACTGTACTCTACCATCGATGGATCGTGAGTCT
+
5<;<7<=@?::<555;9>99?665;>BBCBBB@BBAB=BC?C@BBBBBCC?BBCBB@BAECCB@C@CCAAA;<:B>BBDDD29;65:@A8BCBB@BCDAHI<;:BCCGACCCCBBBC>BBB?A?ECCBCCBB?BBBCAFBBCCCCCEBBBCCCCB@BBB@CC@C?A@CCCCBCB=B;;::-;=B?CBEED2BBCCC=BBBBBBBAAAACCCD5AA@BB@B@CF@@@@;;;A>B@CEEEDC?BAC@CABBCDDHDBCCCC;;;;;6;AACA@@<@<;;;@::9<=
@ATNG8:04225:05604
GATGGTAGAGTATCATGTGTATCTCCAGAAGATCAGGAACTCTAGAAGAATTCAGATTTTTAACACGAGAGTAAACGTAAAAAGAAGGTTTTACAAGACTCACGTTAACAATATTGCAGCAGTACGCACACAATCGAAGCGCAGTAAGGATGGCTAGTGTAACTAGCAAGAATACCACGAAAGCAAGAAAAAGAAGTACGCTATTAACTATTAACGTACCTGTCTCTTCCGAAACGAATGAGTACACATCGTCGTGTCGTGCTACCATCGATGGATCTGAGTCT
+
5BBB@BBBBCCDBBBCCEECCBBBB@CCB@BBCDBB?A?BBBBBCC?BB?B@CCBBBBAB2B>BBCCCDECCCD>CC@@@@@1A@;@4999.;CC?DCCBBAB;;7;@CC@CDD?BABBCBBBBCCCCAAAE@FCCC?@@@CCCBB?C@E::;:CCCBCCC@CCCAAA?BB???>9=;777)9=>;@BBBB3BC@CA@ACDBBB=@?BBCC>=7<?CBB?BCBBBDD@C?BBB>BBB@BBCCBBACBBBBCCDBBBB@@@BBBBB?BAAABBB@BBAAABBBBB
@ATNG8:04226:05572
GATGGTAGCAGACGTGAGAGAGCGCCAGAAGATCAGGAACTCTAGAAGAATTCAGATTTTTAACACGAGAGTAAACGTAAAAAGAAGGTTTTACAAGACTCACGTTAACAATATTGCAGCAGTACGCACACAATCGAAGCGCAGTAAGGATGGCTAGTGTAACTAGCAAGAATACCACGAAAGCAAGAAAAAGAAGTACGCTATTAACTATTAACGTACCTGTCTCTTCCGAAACGAATGAGTACAGAGAGTACGATATGTCTACCATCGATGGATCTGAGTCT
+
BBAA=@@BBCCEDCBBBCHCFCBBB@CCC@BCCCCC@C@BBBBBBC@BB?B@BBAAACCC3C?BBBBBCCCCBC>BBCCCDC5BB?B>BAB9BBB?BBBBCBBBB>B@DC@CCC@CCCCCCCCCCCCDBBBB?AA;;7<BBBBBCC?B@BBB@BDCBBCCC@CCCAAB?BB@CBB?BBBAA=A??<?CCCC3CC?B@??BBBBB?B?@A@A<@<@@CCC?AABBCBBAD>AAC>BAB=??BBBBBBAABBBCCCBABBBBBB@@@>BC>>>>?<?AB@@>>>>?
@ATNG8:04227:05582
GATGGTAGTATATCGCGTCGCTATCCAGAAGATCAGGAACTCTAGAAGAATTCAGATTTTTAACACGAGAGTAAACGTAAAAAGAAGGTTTTACAAGACTCACGTTAACAATATTGCAGCAGTACGCACACAATCGAAGCGCAGTAAGGATGGCTAGTGTAACTAGCAAGAATACCACGAAAGCAAGAAAAAGAAGTACGCTATTAACTATTAACGTACCTGTCTCTTCCGAAACGAATGAGTACGAGAGAGCACACGTGTCTACCATCGATGGATCTGAGTCT
+
5BBB@CCCCBBBDCCCCCCABBCCC?CCC?BBBCBB?B@CCBBBCC@BB@B@BBBCBBBB3B?BBBABBECAAA8>?;;;;;*;@>B?BBB:BBB?BBCCCCCCD<A???>?CE@CBACCCCBCBCBBBBCC@CBBB?BBBBAA@A?D@D??>@CCDCABC@CAAACC?BB?BBC>@?FDD=A??;?AABB3BD?CAAACCCAC;><>@@@<@<ADBBC?@@@@?CC>A?BBB<BCC?BABBBBBAAACDAAAAABBBBBBBBBB?AAA@>>A;;;;AAA@>>=
@ATNG8:04232:05570
GATGGTAGCTCTGCTCTTACTCTCGTACTCATTCGTTTCGGAATAGACAGGTACGTTAATAGTTAATAGCGTACTTCTTTTTCTTGCTTTCGTGGTATTCTTGCTAGTTACACTAGCCATCCTTACTGCGCTTCGATTGTGTGCGTACTGCTGCAATATTGTTAACGTGAGTCTTGTAAAACCTTCTTTTTACGTTTACTCTCGTGTTAAAAATCTGAATTCTTCTAGAGTTCCTGATCTTCTGGCGCTCTGTCACGTCTGCTACCATCGATGGATCTGAGTCT
+
:ACB=A?A@556=@CBCADBABCB@BA@@ECCACCFD>BB>B>@@@AA@@<@C><>9<-0/:;6;:=9ABBA?@>;9:998'9;;<ABB<B<;;9A>>9>=7;>?BCD@BABBBB>><?DA5:7:>==:;;;;?>==:=AAAAA@>=>AA??===<;;;;@D7;7;????@A@@<>>A@@6@<A5:6999,8=;=@///:9:99>;;57:9:+9///=6<7?@<@>>>ABB=A;?@@A>>587==:;;@@@@@?????>>>C@@@;>>>A:9:;>===???=>>
@ATNG8:04185:05663
GATGGTAGTCTCAGATAGTCTATAGTACTCATTCGTTTCGGAAGAGACAGGTACGTTAATAGTTAATAGCGTACTTCTTTTTTCTTGCTTTCGTGGTATTCTTGCTAGTTACACTAGCCATCCTTACTGCGCTTCGATTGTGTGCGTACTGCTGCAATATTGTTAACGTGAGTCTTGTAAAACCTTCTTTTACGTTTACTCTCGTGTTAAAAATCTGAATTCTTCTAGAGTTCCTGATCTTCTGGAGATACACATGATACTCTACATCGATGGATCTGAGTCT
+
@844.4444;;;<=666;<<:5559655<:::5:;;;3;=8>:<>AA<<<95//7727)//88198::;;=<;993499:::$:<988>908:9;6;;;4;?469;999799=><<>;7;==:C@CCCBCCBIADDBB7<<C;;;;;99:9444993944.4:3939444555;<.55555&5.5.5555&599993;==>>?AA<B@BCCC1B999=>=@DD@CCA@@@@7<7<AA@@@7;;B?BBBBAA;;;@@CACABBB;;9BBBCAB?C;;;B@@@BB
@ATNG8:04187:05625
GATGGTAGTACATGATAGACGACACCAGAAGATCAGGAACTCTAGAAGAATTCAGATTTTTAACAACGAGAGTAAACGTAAAAAGAAGGTTTTACAAGACTCACGTTAACAATATTGCAGCAGTACGCACACAATCGAAGCGCAGTAAGGATGGCTAGTGTAACTAGCAAGAATACCACGAAAGCAAGAAAAAGAAGTACGCTATTAACTATTAACGTACCTGTCTCTTCCGAAAACGAATGAGACGTGTGCGACGTGTCTCCTACCACTGATGGATCTGAGTCT
+
;;;<5;;==>>@?>>>==B?955994955.55599<9=9699==9505>7=7;9://///$/)//)//////@?@7>;;;<;;(59458@@B9B@C@>A;?9;900*,(,,(,,,(,26-45<==>CCCBCBB?A;;;9;;BABBCB?B?C;;9<BBCCCCB?BCEBBC;;;?ABB?@@@@>6;7718=@@A2AB@BBBCCCABB@B>AABB;?;??ABB>A;:;;9=9=89999&4>:.9/5-----,,-//////88:::6;882333;;9:6:::<<33488
@ATNG8:04188:05635
GATGGTAGTACATGATAGACGACACCAGAAGATCAGGAACTCTAGAAGAATTCAGATTTTTAACACGAGAGTAAACGTAAAAGAAGGTTTTACAAGACTCACGTTAACAATATTGCAGCAGTACGCACACAATCGAAGCGCAGTAAGGATGGCTAGTGTAACTAGCAAGAATACCACGAAAGCAAGAAAAAGAAGTACGCTATTAACTATTAACGTACCTGTCTCTTCCGAAACGAATGAGTACTATGTAGAGCTCTATACTAATCGATGGATCTGAGTCT
+
CCCC:CDBB>>CCCCCBBBE:;;CC@CCCAHCCBBB@B@BBCBBBCACC?C?BBCCCCCC2C?CCBCCCCBAA@6AB;;;;.9C;A<BBC9BCCABBBCCBECB?B@CE?BBB>@ABCCBBBCCCBBBBCC@CCCC=AACCCCBB?C@CAB>BBBBBCDC@CCCBBB@BB?BCB?BCBCB>AAA>ABCDC3BB@BAAABBBBB?D=@ABB@B@BBBBB@BBBBBBB@C?CDC=BBC?BBCCCBBBAA@BCCBBAABDBBBBBB?B@BBA?=CAAAA>>>>>
@ATNG8:04191:05642
GATGGTAGAGTACAGTGTAGTAGACCAGAAGATCAGGAACTCTAGAAGAATTCAGATTTTTAACACGAGAGTAAACGTAAAAAGAAGGTTTTACAAGACTCACGTTAACAATATTGCAGCAGTACGCACACAATCGAAGCGCAGTAAGGATGGCTAGTGTAACTAGCAAGAATACCACGAAAGCAGAAAAAGAAGTACGCTATTAACTATTAACGTACCTGTCTCTTCCGAAACGAATGAGTACTGTATCTATGTGTGCGCTACCATCGATGGATCTGAGCTCT
+
:<>>266<=77::///<<<9<ACCCADDD@BBCCBB>B?BBCBAAB?CC?B?BBCBCCCB3B?BBBBBBBB::9,9>@???>,>@=@?BBB9BCF>B;9;BB@@@<@<;;5;@@=@CCBCBEGCCCCBBB@@<@@@@=@BAACAA@;@=@BB@ECBBBAAA@CBBCCC?DC?CC=>A<BBB;=774BCCC3AA=9979?AA@;7=6;;;;*/*/:<<<;@?ABAAB<@<?>?8=8937;>?@@BB@@AAA@@???<>@AB<88B=<>A?==A?AA@@0......
@ATNG8:04193:05622
GATGGTAGCGCACACATAGATACAGTACTCATTCGTTTCGGAAGAGACAGGTACGTTAATAGTTAATAGCGTACTTCTTTTTCTTGCTTTCGTGGTATTCTTGCTAGTTACACTAGCCATCCTTACTGCGCTTCGATTGTGTGCGTACTGCTGCAATATTGTTAACGTGAGTCTTGTAAAACCTTCTTTTTACGTTTACTCCGTGTTAAAAATCTGAATTCTTCTAGAGTTCCTGATCTTCTGGGTGTATCAGCGAGTATCTACATCGATGGATCTGAGTCT
+
4:::5:=<<<=@;99ABBBCCAA@BB@>@A;;.;A@?:@C?C@CCCAA66.599;<:=:CBBC@EAD;:;@@9569@@DGG5BC?C@@@<@BBB?BBA>AA5:;BABC@CCDCCC:::;DD8;;;CCDCCCC@BCCC@CDCDBCBAAAAACCDEIABA@=AC>A>BBBBBB@@@>A@@@@3@=B>BBIEF1A@@@A8@A;;9;CCC5<<<<*;AA>>;>;?B?CBBBBAD?B?BCBCBB=@@AA8A@A@BABABB;;;BBDC@@A;;;@@@@CBAAA@????
@ATNG8:04193:05650
GATGGTAGTAGTACACTAGTCATACCAGAAGATCAGGAACTCTAGAAGAATTCAGATTTTTAACACGAGAGTAAACGTAAAAAGAAGGTTTTACAAGACTCACGTTAACAATATTGCAGCAGTACGCACACAATCGAAGCGCAGTAAGGATGGCTAGTGTAACTAGCAAGAATACCACGAAAGCAAGAAAAAGAAGTACGCTATTAACTATTAACGTACCTGTCTCTTCCGAAACGAATGAGTACTATAGACTATCTGAGACTACCATCGATGGATCTGAGTCT
+
A@?@955@@A;;A>B==>?>CBBBB>B;;6;CAAAB?A?BBEDC@B?@B?B?CA@@??>>,@<@BACAB@<899/9??ABCC1BC=@2:;;-;AD?CCDFECCA@?@ACE@CCE@DBCBCBBCCCBBBCCBB@BCCC@BBBBBBBB?B?BBB@BCCCC@@?@CCBBBB?BB?BBB>AABCD>B??<?@AAA2AA?A???BCAAB<@<??@@<@<>@CAB?ABBCDAB>B?BBE>BCB?BBBBCCBBBCCCBBBAABBBBEECBAA>ABBAAAC@BBBBBBD999
@ATNG8:04194:05633
GATGGTAGTGTGTCTCTGAGAGTAGTACTCATTCGTTTCGGAAGAGACAGGTACGTTAATAGTTAATAGCGTACTTCTTTTTCTTGCTTTCGTGGTATTCTTGCTAGTTACACTAGCCATCCTTACTGCGCTTCGATTGTGTGCGTACTGCTGCAATATTAACGTGAGTCTTGTAAAACCTTCTTTTTACGTTTACTCTCGTGTTAAAAATCTGAATTCTTCTAGAGTTCCTGATCTTCTGGGTCTCTCTCTCACGCACTACCATCGATGGATCTGAGTCT
+
5ABB@BBBDCBBBCCCCCCCCCCCCCCCCC@@>@CDD>CD?B?AAAAABB@CBBCC@D?CCDD?D?BCCCBBBCB>@@@@A2BB?CBCC>CFCC?CCC?CC;;;CCDDACGDCCCCD@DCC?C?CCCCCC9999FCD?BBCCCCCCBBBFCBBA@=@@@?B@BBCCCCEEEACBBBB9B?B?ABBBB0ABAAA6;;A;;:@@@?;?<>=)999<<8<9@?6:A??@@@@B6<:;;@C<?@AC6>>AA@@@ACCCAAAAAA@@;<9::=;<8<<A@@;:;BA
@ATNG8:04200:05647
GATGGTAGTGTCAGTGCGCGTCGTCCAGAAGATCAGGAACTCTAGAAGAATTCAGATTTTTAACACGAGAGTAAACGTAAAAAGAAGGTTTTACAAGACTCACGTTAACAATATTGCAGCAGTACGCACACAATCGAAGCGCAGTAAGGATGGCTAGTGTAACTAGCAAGAATACCACGAAAGCAAGAAAAAGAAGTACGCTATTAACTATTAACGTACCTGTCTCTTCCGAAACGAATGAGTACATAGATATACGTATAGCTACCATCGATTGATCTGAGTCT
+
=BC><BBB=BBCCCCCCCCCCCBCD@CCC@BCCBBB@B?CCCBBBC?BB?B@DCCACCCC1?=?A99:???@@@9@@?@AAA0AC>B5;;;.;BB?BBCCCCBA@=@@@@@ACE@EBBABBCCAAABBA@ABABBBC?BACBCC:97;?B@@>@BBCCBCBABB@??B?BC@BDC<?????5?>>39:@@@2BB@BDBA@??8818:@@@?=B<??BBB>AA@@?CB?B?BBC>CDD?AAABBBBBBCBBAAABBCD@@@@@@@A<A???AC=AAAAA@=>=AA
@ATNG8:04200:05660
GATGGTAGCATCATGCATATCTCACCAGAAGATCAGGAACTCTAGAAGAATTCAGATTTTTAACACGAGAGTAAACGTAAAAAGAAGTTTTTTACAAGACTCACGTTAACAATATTGCAGCAGTACGCACACAATCGAAGCGCAGTAAGGATGGCTAGTGTAACTAGCAAGAATACCACGAAAGTAAGAAAAAGAAGTACGCTATTAACTATTAACGTACCTGTCTCTTCCGAAACGAATGAGTACGATGAGAGAGCTCTCTCTACCATCGATGGATCTGAGTCT
+
4@?>::@@>:<AB@AAC;9;LBBBEAAAAABCCCBA>B>AAC@??B@CB@B?BAA98873$317:::::@==<=6=8@@A@@,;;4444444#5;<7=>;65599:499@A<A@B:99@@:;9@@CECBCBBB?;;;;>AB;;;BBB>@>@00,0>==@@AA?ACAA@=89:688;699333(335755595$5;7:;;>>B@@;?>?B=BB?A>BA;;;=AA?@@:;59<999/77=1884;::9?:777<=8<AB477=<><:95:;89<::3:=?::;=:9/
@ATNG8:04205:05647
GATGGTAGGAGACACGTCGCACACGTACTCATTCGTTTCGGAAGAGACAGGTACGTTAATAGTTAATAGCGTACTTCTTTTTCTTGCTTTCGTGGTATTCTTGCTAGTTACACTAGCCATCCTTACTGCGCTTCGATTGTGTGCGTACTGCTGCAATATTGTTAACGTGAGTCTTGTAAAACCTTCTTTTTACGTTTACTCTCGTGTTAAAAATCTGAATTCTTCTAGAGTTCCTGATCTTCTGGGTGCGCTACAGTCTCTTCTACATCGATGGATCTGAGTCT
+
ACA<9<>>:BBAABC;;;CCDBABCDEEDCCCACCBF?CC@B@BDDCCCC@CBBBB?B@A?@C<@<>=99;:::=8=====+=B?CCCC>CCCD?BBB=@A4999==>6===@@ABB998@:=:>AAA=;;;8==?@<@A>>;;;>>>888>@<=8;9:8<=:=:>A@?>@?;;69@@AA5A=B;;;;;:*:<///)//////::9?<AAAA.7;;;@:@;8:59=<<=>>5;5;=887;4<:::0999=><666///8:;3<89:///;8996>>>???A>>>
@ATNG8:04205:05651
GATGTAGACATATCGTACTCTCTGTACTCATTCGTTTCGGAAGAGACAGGTACGTTAATAGTTAATAGCGTACTTCTTTTTCTTGCTTTCGTGGTATTCTTGCTAGTTACACTAGCCATCCTTACTGCGCTTCGATTGTGTGCGTACTGCTGCAATATTGTTAACGTGAGTCTTGTAAAACCTTCTTTTTACGTTTACTCTCGTGTTAAAAATCTGAATTCTTCTAGAGTTCCTGATCTTCTGGTGAGATATGCATGATGCTACCATCGATGGATCTGAGTCT
+
CCB=BCCCCCCDDCCBGCGGCCDCCBCCCCC@BBBC=BB?B@DCCAAAA=AAAAA>A>BAAB>B?CCBBAAABB?AADCC2CD@C>>?:?BBC?ADD@BB;>>ACCC?AABBA@@A7<<A<A;AAAA@===;AACA;===@?>>>>A@@@>@@@<==><?A=A;@@AABAA??;?A@@@5A>D::6666)6<333)--3---9;:>=BABA.=??AA<A<;<7;@AC>>>;@<@@A???:==@<@@@@>>>A=>>AAA?;;=>>9@@@@AA?9@@<=<>>>A;
@ATNG8:04209:05661
GATGGTAGTGTGTCTCTGAGAGTAGTACTCATTCGTTTCGGAAGAGACAGGTACGTTAATAGTTAATAGCGTACTTCTTTTTCTTGCTTTCGTGGTATTCTTGCTAGTTACACTAGCCATCCTTACTGCGCTTCGATTGTGTGCGTACTGCTGCAATATTGTTAACGTGAGTCTTGTAAAACCTTCTTTTTACGTTTACTCTCGTGTTAAAAATCTGAATTCTTCTAGAGTTCCTGATCTTCTGGACAGAGTGTGCAGATACTACCATCGATGGATCTGAGTCT
+
4<BB?BBCCCCCCCBBBBBBBA@ABCAAAB@@=@CCC=AA@C@CCCCBBB?BDCCC@C@CCCC?BACCCCCBCCC@CCCEC1CC@BCCI>GC?@=@DG@DC>AACCBB@DDDCCCCC@CCC@C?CCCEBCCC@CCCC@BCCCCCCCDDDCCBCCB?ABB?CC@C@BBBCBCBCB?C;:;:.;=A<;;;;;*;CCDL=CBDDCDCCGF@BBBC2BCCJFAFACC@CCDDDBB>B@CCCCBB?BBB@DCBBCCCCC@@@CCBBBCBB?BBBBCCD?CCABBBAAAB
@ATNG8:04211:05622
GATGGTAGCAGACGTGACAGAGCGCCAGAAGATCAGGAACTCTAGAAGAATTCAGATTTTTAACACGAGAGTAAACGTAAAAAGAAGGTTTTACAAGACTCACGTTAACAATATTGCAGCAGTACGCACACAATCGAAGCGCAGTAAGGATGGCTAGTGTAACTAGCAAGAATACCACGAAAGCAAGAAAAAGAAGTACGCTATTAACTATTAACGTACCTGTCTCTTCCGAAACGAATGAGTACAGAGAGTACGATATGTCTACCATCGATGGATCTGAGTCT
+
BBBB@CCBBBCCCCCBBBCDEDCBB?BBC?CCCCCB@B?BBCCCAB<BB?A?BBBA@@@A2A@CBBBBBCC>>>:>AAEFFD5@@=@=AAA9BEEACCCCBAB997;?CC@BBC@EDCCCBBCCCCCCBBBB?CCCD<@@BBBBAA>B@CDD?CCBCAAAC@CCCABB?AB@BBB=??A@@8??=;=<<<>.?A?C???CBB<<495:==>:>;>?BAA?AABABBC?B?BDD=CCC?BBBBBBCDCCBABACABABBBBB@@AB@??>>>>=:>???A@@>>>
@ATNG8:04213:05622
GATGGTAGTGTGTCTCTGAGAGTAGTACTCATTCGTTTCGGAAGAGACAGGTACGTTAATAGTTAATAGCGTACTTCTTTTTCTTGCTTTCGTGGTATTCTTGCTAGTTACACTAGCCATCCTTACTGCGCTTCGATTGTGTGCGTACTGCTGCAATATTGTTAACGTGAGTCTTGTAAACCTTCTTTTTACGTTTACTCTCGTGTTAAAAATCTGAATTCTTCTAGAGTTCCTGATCTTCTGGTATGACTAGTGTACTACTACCATCGATGGATCTGAGTCT
+
5<<>7<<=>@@@@<<<;<<;;;;;<=;;;=>>:=AB?7C>8965@A@@@@>@CCBB@C?DCHGAE@ABBCBABCB9;;CCB06;4;ABB=CCDF@CEHGBB@BCCC@A?B;<;B;;;=@BB=@>AHICBABBADDBC;;;DFC;;;GAAAEECCF=@@@<;;5;;??@AAAB@@=?;:9,54=;<DGGF1B>999,69ABCCCCCC@CDDD1B@?AA:=;@@<@ABBBAA=@=@BCCGC@CDD@ELBCBCBFCCCCBAAA@@@C>BBCBB:;6:===?>@>>@
@ATNG8:04216:05663
GATGGTAGAGTATATGTGTATCTCCAGAAGATCAGGAACTCTAGAAGAATTCAGATTTTTAACACGAGAGTAAACGTAAAAAGAAGGTTTTACAAGACTCACGTTAACAATATTGCAGCAGTACGCACACAATCGAAGCGCAGTAAGGATGGCTAGTGTAACTAGCAAGAATACCACGAAAGCAAGAAAAAAGAAGTACGCTATTAACTATTAACGTACCTGTCTCTTCCGAAACGAATGAGTACGAGAGAGCACACGTGTCTACCATCGATGGATCTGAGTCT
+
:A<=8=C<555;;;==BCICCBCCACCC?AADB@@?@@BCBCBBDD;;9;?BD@?????.=?AB:99C@@@AA9??@AAAA2;;5:2:;;*:@A?BCCCDFGA@?@@CB@BBB@BCBBBBBBCDCCCBBBC?BA;;7:??=@@?B?C?DCC>BBA?AB@?=@CCBBB?9949A?8>;333(333,337777$8989A=BB=>>>;><=>AA;A=B@CBB?A@@@BBB@B@BBB?BAA>BBBBCCAAABBBBAAABBCCCCCBCAA====<>??8==@===>;;;
@ATNG8:04217:05628
GATGGTAGAGAGACTGTAGCGCACCCAGAAGATCAGGAACTCTAGAAGAATTCAGATTTTTAACACGAGAGTAAACGTAAAAAGAAGGTTTTACAAGACTCACGTTAACAATATTGCAGCAGTACGCACACAATCGAAGCGCAGTAAGGATGGCTAGTGTAACTAGCAAGAATACCACGAAAGCAAGAAAAAGAAGTACGCTATTAACTATTAAACGTACCTGTCTCTTCCGAAACGAATGAGTACGATAGATCTCGTGTGCTACCATCGATGGATCTGAGTCT
+
::;;:<<@=B=BCCB=ABBA@@:9909AC?A;;;BB?B@BCBC@@@@BB?B=@@=>====,<5;;?;:99988;3;<;9444$44.55::<2<<?:><<;977//)08;@<==@:>>C>C@<BCCCCCCCBB>AAAA=@@AA@B;:8:?CBC?BBBABBBB?A@@CAA>AB9<>:6>;8;;3;;;;@@ABB2CC@CBBBBDC@@<?<?=>@188-8=@@@=@A?BABB>?6?=;5=00+0@009BBBBBBAA??:99@?;:@AAA=B622>9A<=744::B<==
@ATNG8:04217:05632
GATGGTAGACACGTGTGCTCTCTCGTACTCATTCGTTTCGGAAGAGACAGGTACGTTAATAGTTAATAGCGTACTTCTTTTTCTTGCTTTCGTGGTATTCTTGCTAGTTACACTAGCCATCCTTACTGCGCTTCGATTGTGTGCGTACTGCTGCAATATTGTTAACGTGAGTCTTGTAAAACCTTCTTTTTACGTTTACTCTCGTGTTAAAAATCTGAATTCTTCTAGAGTTCCTGATCTTCTGGGATGTGTGCGCAGTGCCTACCATCGATGGATCTGAGTCT
+
44557<==BABBB;<<??ADDDCCCCCCCB<;:;CCE?CC@B@BBBA@@@?BBCBC@C?AA@@=@=AABCBB>=B<ACAAA1AB?CBBB=ABAA>A?>89949??CCC?BBCCCCBA9==C;>;>==>>=::6;??@<@@AA>>>@@@AAA?@??;788=AB=B;@@A@@@C>>:>>>??.<39199:::*9=6760699///998>08685)2;<=>6<6==8=>>>>;;7;=BBAA@C:;;@@6@///=:9:;:@@@@A<BAC:>====>?;A;;;>@@@AA
@ATNG8:04217:05642
GATGGTAGCGCACACATAGATACAGTACTCATTCGTTTCGGAAGAGACAGGTACGTTAATAGTTAATAGCGTACTTCTTTTTCTTTGCTTTCGTGGTATTCTTGCTAGTTACACTAGCCATCCTTACTGCGCTTCGATTGTGTGCGTACTGCTGCAATATTGTTAACGTGAGTCTTGTAAAACCTTCTTTTTACGTTTACTCTCGTGTTTAAAAATCTGAATTCTTCTAGAGTTCCTGATCTTCTGGATAGCGACGCGATATACTACCATCGATGGATCTGAGTCT
+
CCBB@BBBBBDDCCCBBCCCCCCBCCBCCDBB?BCCC>CD?B?BCDCCCD?CCCCC?C?CCCC?C?DDBB@@?BC?@A@@@1A@A>CBEE=CBBB?BCF@CD@BAACCCACCEEDDCC?CBB@D?CBCCBCBC@CCDD@DCCCCCCBBBBDDCBCC@CBB?BB?B@CCCCDBBCC?B::::.:>?;:;:::*:DCDE=BBDCCCCC;;;0;BBB2DCBCD?C@BC@CCFCD@@>AADDBBBD@CBB?CDDCCCCBBCBBBBCCDC??>?BAADBC@BDCDDCCABA
@ATNG8:04219:05652
GATGGTAGGCGACATACATACGCGCCAGAAGATCAGGAACTCTAGAAGAATTCATAGATTTTTAACACGAGAGTAAACGTAAAAAAGAAGGTTTTTACAAGACTCACGTTTAACAATATTGCAGCAGTACGCACACAATCGAAGCGCAGTAAGGATGGCTAGTGTAACTAGCAAGAATACCACGAAAGCAAGAAAAAAGAAGTTACGCTATTAACTATTAACGATACCTGTCTCTTCCGAAAACGATGAGTACCTCTCAGACGCTCGTCCTACATCGATGGATCTGAGTCT
+
4ABB>C@>9;0/////9DC;;:@@@:?CC>ABDDBB@B?CAA;494.4:593:7////////$/5/4388888866.////////#//)/3899:+7788;;<::<=;;;2:;00)/<;9<=@@A@@@AA@@BBBCCACCFF@CCCBBCCD@C?C;<8;CCBDDCB=@@AABB?BF@ABA6::::9/8=>9999999%9>;7809?A@AAB?C@BAAA?B=@??:;;177595554:45552&26555922.82-----77233..-46(--..78;:77.5;5558@888
@ATNG8:04219:05667
GATTACACTAGTCATACCAGAAGATCAGGAACTCTAGAAGAATTCAGATTTTTAACACGAGAGTAAACGTTAAAAAGAAGGTTTTACAAGACTTCATCGTTAACAATATTGCAGCAGTACGCACTACAATCGAAGCGCAGTAAGGATGGCTAGTGTAACTATCAAGAATACCACGAAAGCAAGAAAAAGAAGTACGACTATTTAACTATTTAACGTACCTGTCTACTTCCGAAACGAATGAGTACTGTATCTATGTGTGCGCTACCATCGATGGATCTGAGTCT
+
:4506=@BB=A;;>A?=4?BA>@BBBAA=A8;;BCCBC?:;16899944444$4.45=?;<<??<<4>00)0000'0>:>+959&55/)/;//)////<?9>:6605==066==><666=;;;0//:;7:?@<8666<<<<=7<74948999???9:49@A?@A?9939991777;92:;;588877'--(---6-///66818677275-73??@9=8999///666;6;AA7>9:4:9=>99595>=B8858:9@@AA??A::5:>??CCB>BBBB?@@:98
@ATNG8:04222:05645
GATGGTAGGCGTGTGAGAGTCTGCCCAGAAGATCAGGAACTCTAGAAGAATTCAGATTTTTAACACGAGAGTAAACGTAAAAAGAAGGTTTTACAAGACTCACGTTAACAATATTGCGGCAGTACGCACACAATCGAAGCGCAGTAAGGATGGCTAGTGTAACTAGCAAGAATACCACGAAAGCAAGAAAAAGAAGTACGCTATTAACTATTAACGTACCTGTCTCTTCCGAAACGAATGAGTACGTGTGCGACGTGTCTCCTACCATCGATGGATCTGAGTCT
+
8;@A?CCC@DCBCCCCCCCCBBCBC>CCC@BCCDCC@C?@@BBBCC@CB?BACBB@@@@@0@?BBCBBBBCBBB=A999>>>2=A<?1999+7<>6?BBBCABBB@B?B@<@AA6::=:=@A@AACCA?>>@:>>>C:@@AAAC55055==C@CCCCCCBB@BCCDDD@CC?BBBACB<;;0;@>:?CCAC1;989C?DCBBCC@C?CAAB@C@BBBBB?BA@@BAA>A@CCF>B@@?AECLCCBCCCCAAACDECDBBCA@BAA?BCCCBBC?CAABBBBBAA
@ATNG8:04186:05707
GATGGTAGCGAGCGAGTGTGTATACCAGAAGATCAGGAACTCTAGAAGAATTCAGATTTTTAACACGAGAGTAAACGTAAAAAGAAGGTTTTACAAGACTCACGTTAACAATACTGCAGCAGTACGCACACAATCGAAGCGCAGTAAGGATGGCTAGTGTAACTAGCAAGAATACCACGAAAGCAAGAAAAAGAAGTACGCTATTAACTATTAACGTACCTGTCTCTTCCGAAACGAATGAGTACAGAGAGTACGATATGTCTACCATCGATGGATCTGAGTCT
+
CC>>;CCCCDCBBBCCCCCCCBBCE@CCC?BBBC@@>@>BACAAAB?BC?C?A@BCCDDE2D@CCCCCCBBCDB;BB;;;;;*;?>@5;:;*;BB=BCCCHDCCC?B?BB?BBBBBBBCBABACCCBBBBCC@CCCD?BBBBBBBA?B@CAA?ACCDBBBD?CCCCCC@BB?BCB499987*:@>;@AAAA2AB?B9::BBACC7:99@@@9?;?CCBB@CACCBBB?B?BBB=CBB?AACCCCCCBBBBBBBBABAC@AABBBA?@CBBCAA>BBCBBA@===
@ATNG8:04186:05716
GATGGTAGATATATGCACGCTCTACCAGAAGATCAGGAACTCTAGAAGAATTCAGATTTTTAACACGAGAGTAAACGTAAAAAGAAGGTTTTACAAGACTCACGTTAACAATATTGCAGCAGTACGCACACAATCGAAGCGCAGTAAGGATGGCTAGTGTAACTAGCAAGAATACCACGAAAGCAAGAAAAAGAAGTACGCTATTAACTATTAACGTACCTGTCTCTTCCGAAACGAATGAGTACTGTATCTATGTGTGCGCTACCATCGATGGATCTGAGTCT
+
=>>>9<<=;;;B?@:;666:CECBC?ABB@CCCBBB>B>AA@ABBC?CC?B<@=>:9:9:':1;:=BBBBBBBB=????>?>,>=89299949?@>BAABBDBA@=A=@C?CDD@CCCC<;;CCBBCCBBBC?BBCC@CCCCBB@@<A?BAA>BDCCCCCC@CCCAA@>??<?BC?CAAAC599?<?BBBB3BB?B?@?BBBCB?B?BB>;7;;?@CBB>BBBBBAA>A>AAA9AAA>AAADBBBBBBBBCCCCCCDBBBBBBBB?BBBB>>A?B;;:CBBBCC
@ATNG8:04187:05673
GATGGTAGAGTATCATGTGTATCTCCAGAAGATCAGGAACTCTAGAAGAATTCAGATTTTTACACGAGAGTAAACGTAAAAGAAGGTTTTACAAGACTCACGTTAACAATATTGCAGCAGTACGCACACAATCGAAGCGCAGTAAGGATGGCTAGTGTAACTAGCAAGAATACCACGAAGCAAGAAAAAGAAGTACGCTATTAACTATTAACGTACCTGTCTCTTCCGAAACGAATGAGTACGTGTGACGTACGTGAGCTACCATCGATGGATCTGAGTCT
+
4B@A=BA?@DCDCCDCCCB<99;>>9@@@;@@@@ACAD;;;A@@<@>??:;7;===DDDD1?@@@BAAB;<9>)555555&5;.5.555&5994;===:>:><8<<?@9@@@488?;<<==;;;>9=>994:?AB69:BAB@A@?C@CA@=@BA@B;??7;BCCAC@::28876<877038=6<:===+<:6733333;<A;A;@>=;8?285@9516;;<??>?B89:?;?;:69?<=:98?>>=?@;9:DAAAC::;B@@:::8988=9:;;@;BB=88
@ATNG8:04187:05683
GATGGTAGACATATCGTACTCTCTGTACTCATTCGTTTCGGAAGAGACAGGTACGTTAATAGTTAATAGCGTACTTCTTTTTCTTGCTTTCGTGGTATTCTTGCTAGTTACACTAGCCATCCTTACTGCGCTTCGATTGTGTGCGTACTGCTGCAATATTGTTAACGTGAGTCTTGTAAAACCTTCTTTTTACGTTTACTCTCGTGTTAAAAATCTGAATTCTTCTAGAGTTCCTGATCTTCTGGATACACTCATGTGCACCTACATCGATGGATCTGAGTCT
+
;CBC@BBCBBCCDDCCBCCCCCBBCDCFBCBB?ABA@6@>;C9@CCCB:94:A@@@=@=ABBB?B@BBBBB@A@@<99979'3A<BBBB=A@@@;??@>BB=??BB??;?BB???BB<>>><B=AA@@@@??<?CCC<@>>>@@??@?@?@>>>A=@@@<>=9=<@????>>==8===<<-=3;6;@EEE/@@<;;6;???BBB@;:5;>=>/?>>>C<@<@B<@@AA@@@<@;??AA;:6;=>9=>=?@???A;;;@@AA<@=====>?;;7;??>>>AB@@
@ATNG8:04188:05691
GATGGTAGACATATCGTACTCTCTGTACTCATTCGTTTCGGAAGAGACAGGTACGTTAATAGTTAATAGCGTACTTCTTTTTCTTGCTTTCGTGGTATTCTTGCTAGTTACACTAGCCATCCTTACTGCGCTTCGATTGTGTGCGTACTGCTGCAATATTGTTAACGTGAGTCTTGTAAAACCTTCTTTTTACGTTTACTCTCGTGTTAAAAATCTGAATTCTTCTATAGTTCCTGATCTTCTGGTGAGATATGCATGATGCTACCATCGATGGATCTGAGTCT
+
;B=B?BBBDCCBBBCCDBBBCCCCC?BBBCBA;ABB@8@B?B?BBABADC@BCAAA@C?BBBA>A8BABBB?88=6::===+==7B<:61:00/49//*3849:?B=B6<AB?@@??=?=>:><@?@=====7;;BB=BA??889===A@@@@@@;888;?A;@<@@???CBAA<??@@@5A<@<@@BBB/AA===6=<:///=89=<AAAA/A;;;B=B<<;8<AA@@@@;@<@BB@@@<>>>:;>@@A@@@@@>>>@@@@@@A=@<====A<@AA>>>==AA
@ATNG8:04190:05718
GATGGTAGTATATCGCGTCGCTATCCAGAAGATCAGGAACTCTAGAAGAATTCAGATTTTTAACACGAGAGTAAACGTAAAAAGAAGGTTTTACAAGACTCACGTTAACAATATTGCAGCAGTACGCACACAATCGAAGCGCAGTAAGGATGGCTAGTGTAACTAGCAAGAATACCACGAAAGCAAGAAAAAGAAGTACGCTATTAACTATTAACGTACCTGTCTCTTCCGAAACGAATGAGTACGATGAGAGAGCTCTCTCTACCATCGTCATCCAGAAGTCT
+
AA@@>@CCB?@@BBBBABABBBBBC@CCB@DCCGBB@B@CBCDDFC?CD@D@DCCBBABB5B@BDCDDCCCBB@9??;;;;;*;G@G=@@@7>BB@CCCCDCCCC?B@CC@CCC?AACCDCCCBBCDDCCAA>BECB?BCCCBBAA>B@D;:;;CCCCCCC@CCABBC@??=?BB=AB???8>@>;>@@@@2@B?BBBBBBCCC>A>>>AA7:8;ABBB@CB@@@DD?A>AAA<ABB@BBCCCBBBBAAACCBBBBBBBB???BA=B=>>BBBBB@BCC>AABB
@ATNG8:04192:05700
GATGGTAGCGCACACATAGATACAGTACTCATTCGTTTCGGAAGAGACAGGTACGTTAATAGTTAATAGCGTACTTCTTTTTCTTGCTTTCGTGGTATTCTTGCTAGTTACACTAGCCATCCTTACTGCGCTTCGATTGTGTGCGTACTGCTGCAATATTGTTAACGTGAGTCTTGTAAAACCTTCTTTTTACGTTTACTCTCGTGTTAAAAATCTGAATTCTTCTAGAGTTCCTGATCTTCTGGTCTACTACACTGTACTCTACCATCGATGGATCGAGTCT
+
6=CC@CCCCCBBCCCCBBBCCCBBBCCCCCDC@CCCC>CC@C@CCCCEED@CCEBB@B?CCBC?C?BBCCBBBCC@CCCCC1CE@CBBB=BCAB?ADC@CD?BABCCC@CCDDEEFC?CCC@C?BCCECCCC@BDED@BCBCCCCCBCCCCBAAA@CCC@CC?C@CBBBBCCCC?B::::6:>B>:::::*:BDDF<AACCCCCCECAFFDD5DBBBC@CBCC@BCECCBB@B@CCBCCC?B@A=BBBBCDCCCCCCCDCCCCAA=@BBCDCD?CCCCCCBAA
@ATNG8:04193:05699
TATGGTAGTATCTGTCTACGAGAGCCAGAAGATCAGGAACTCTAGAAGAATTCAGATTTTTAACACGAGAGTAAACGTAAAAAGAAGGTTTTACAAGACTCACGTTAACAATATTGCAGCAGTACGCACACAATCGAAGCGCAGTAAGGATGGCTAGTGTAACTAGCAAGAATACCACGAAAGCAAGAAAAAGAAGTACGCTATTAACTATTAACGTACCTGTCTCTTCCGAAACGAATGAGTACGTGTGACGTACGTGAGCTACCATCGATGGATCTGAGTCT
+
CCCC=BBCCCBBCCCCBBBCCCCBC@BBA@DCCC@><@=@ACCCBB@CE?@>@CCDDCCC3D@BBBBCBBBCCC<CC;;:9:*<B=@?BBC9BFD@DBABCCD999;@CC@CBB>AABCCCCCBBBCCCCBD@DCCC?BAA@A@AB@C@DBB?BCCDDCBB?CBCCBB?BC>@@@:>>?>>9?=>8>AAAB3AC@D:::CBBBD>A?BCCC?B@??CAA?ACBBBCD@B?BCD>CCC?BBBBBCBBAA?BCCCCCCCCCCCC???>ABBBBAB?BBBBB@@@BB
@ATNG8:04197:05684
GATGGTAGGACGAGCGTCTGAGAGGTACTCATTCGTTTCGGAAGAGACAGGTACGTTAATAGTTAATAGCGTACTTCTTTTTCTTGCTTTCGTGGTATTCTTGCTAGTTACACTAGCCTCCTTACTGCGCTTCGATTGTGTGCGTACTGCTGCAATATTGCTAACGTGAGTCTTGTAAAACCTTCTTTTTACGTTTACTCTCGTGTTAAAAATCTGAATTCTTCTAGAGTTCCTGATCTTCTGGACAGAGTGTGCAGATACTACCATCGAATCACGAAAGTCT
+
>>>>:>DEACD;:9BBBBCBBABC<;;;@C;;29994(4;6=:>>>@?>?@CBCBB?B>BBA@?BAEGGGGICBB>BBBBA2CB@CCEF>BBFE@DCCAHC;<=DIFH@CCCCCCCC@BB?B?BBAAABAB@BB@@<AB@A;;;@@AA@@?>:92949299989?@@BAABCC?@@AFG2@=A>BCDDD1CB9:;09@@?A?@@>=9>=>=,=@A@@@C999>A@@A?@?>?@DCBCBC<;;;>BBCCCCCCCCCCCCDBBBDD=@@@@@:;;;DCCJ>C;;;
@ATNG8:04197:05698
GATGGTAGCGCACACATAGATACAGTACTCATTCGTTTCGGAAGAGACAGGTACGTTAATAGTTAATAGCGTACTTCTTTTTCTTGCTTTCGTGGTATTCTTGCTAGTTACACTAGCCATCCTTACTGCGCTTCGATTGTGTGCGTACTGCTGCAATATTGTTAACGTGAGTCTTGTAAAACCTTCTTTTTACGTTTACTCTCGTGTTAAAAATCTGAATTCTTCTAGAGTTCCTGATCTTCTGGGTCTCTCTCTCACGCACTACCATCGATGGATCTGAGTCT
+
<A::05<ABBBDCCBCCCCDCCCCCCBBCFBB@BBCE>DD?B?BCCCCCC@CCCBBAB@BCBB@DADDCCCCCCC?CCCCC1CC>AABC=CCBB>BCC@CC>ABABCL@CBBBCCCC@CCB?C?CCDCAAA@<?@B@?BCECCCCCCBBBDBCBC@CCB?BE@D?@A@ECBB@@<@@@@@7@?B@BBFFF5CCBBB=BBEGEEDCCC@BGGG5FCBBCACACC@BBBBBCC?C@AAACCC?BCCC=CCCCCCBBDDCCCBBBBBB@CCCCCCC@CBABCCCCBA
@ATNG8:04214:05704
GATGGTAGACATATCGTACTCTCTGTACTCATTCGTTTCGGAAGAGACAGGTACGTTAATAGTTAATAGCGTACTTCTTTTTCTTAGCTTCGTGGTATTCTTGCTAGTTACACTAGCCATCCTTACTGCGCTTCGATTGTGTGCGTACTGCTGCAATATTGTTAACGTGAGTCTTGTAAAACCTTCTTTTTACGTTTACTCTCGTGTTAAAAATCTGAATTCTTCTAGAGTTCCTGATCTTCTGGGTCTACGCTCGTCGCGCTACCATCGATGGATCTGAGTCT
+
;<A=9=>CCCCFEAABCCIFFAAA@?;<=<:>3><94)44.438?4949917=;<=6=2934<6<=AAABBA>;<8/////$/;*////(/97728:9369)//689;5;=BAAA>><>>A<?=?@@?@8887;AAA;?@BA@@==>;;;BB???=@@@;@B=B==>=BBBB@@;>>ADD6?;>066989)8887:.7555555799;9;;;)8./.6.3.5A7;78899;9>;C??>;>:=>AA:<<>=;;;>>>>;;;==<;;5;>;;;A@<@@AA===777
@ATNG8:04219:05677
GATGGTAGCATCATGCATATCTCACCAGAAGATCAGGAACTCTAGAAGAATTCAGATTTTTAACACGAGAGTAAACGTAAAAAGAAGGTTTTACAAGACTCACGTTAACAATATTGCAGCAGTACGCACACAATCGAAGCGCAGTAAGGATGGCTAGTGTAACTAGCAAGAATACCACGAAAGCAAGAAAAAGAAGTACGCTATTAACTATTAACGTACCTGTCTCTTCCGAAACGAATGAGTACCTCTCAGACGCTCGTCCTACCATCGATGGATCTGAGTCT
+
CDCC@CCCCBBCCBBBCCCCCCCCB@CCC@CCCC???@@CDCCBCA=AA@C@DCA99888(39?BDCAA??ACC>EBBBDBB0<<79;@?@9BBC@DBBBEBA994;<@B?DCE?BBBBBCCCDBBCCCCBB=ACAA>BBBCCC@@=A?BBC@BCCCCCCC@CAAACA@BA?BBB=@@>>=3===;==<??1?B?BA@ADBBBC?A?CDCA8:7:ACBB@BBBAABB?A?BBB>BEE?BCAAABB?BABCCCCAAABBBBC?CBB>>>>>@>>:>@@@@@@===
@ATNG8:04220:05685
GATGGTAGTGTGTCTCTGAGAGTAGTACTCATTCGTTTCGGAAGAGACGGGTACGTTAATAGTTAATAGCGTACTTCTTTTTCTTGCTTTCGTGGTATTCTTGCTAGTTACACTAGCCATCCTTACTGCGCTTCGATTGTGTGCGTACTGCTGCAATATTGTTAACGTGAGTCTTGTAAAACCTTCTTTTTACGTTTACTCTCGTGTTAAAAATCTGAATTCTTCTAGAGTTCCTGATCTTCTGGAGATACACATGATACTCTACCATCGATGGATCTGAGTCT
+
=>DD@CCCBBBCGBCBCCCCBBBBBBCCCDBB@BCBC>CC@C@CCCBBBB=BABBB@C?@ACDADACCCCCCHCEAA@>??+@A?D@@@;@DCCACCJADD;;;;BAB?CCCCCBBB=AAC>A>ABBCCAAA?CCBB?BBBBBBCAABBBBB@@B<8;>=@@;@<???@@@@==:>BCCC5C<A<AAAAB/AA>=<1=;:888>>>?=DDDD/A:::C<A;:;7;@@@@??<A=CB@@@@8<<>=AAA@>>>>>>?@;;:===6637AAAD??:?AAAAA>?>>
@ATNG8:04220:05708
GATGGTAGCATCATGCATATCTCACCAGAAGATCAGGAACTCTAGAAGAATTCAGATTTTTAACACGAGAGTAAACGTAAAAAGAAGGTTTTACAAGACTCACGTTAACAAATTGCAGCAGTACGCACACAATCGAAGCGCAGTAAGGATGGCTAGTGTAACTAGCAAGAATACCACGAAAGCAAGAAAAAGAAGTACGCTATTAACTATTAACGTACCTGTCTCTTCCGAAACGAATGAGTACAGAGAGTACGATATGTCTACCATCGATGGATCTGAGATCT
+
8B:;06>@AABBBCCCA;66>@@AC@CCD@DBCCBB@B@BCCCBCC?BC?C?BCCCCCCC3B?BBBCCCBBBBB<BA?@@@@2?A=A;@@@9@AB?CAAACCCC@<A:000+0,0<@ABBCCCDCCCCCCD@CCCC>AACACCAA>A@DAB>ADDCBBBC@CCAAAA?AA?ACC?BBBBA<????BCDDD2BA>B@@@BCB@B<@>ACAA:=:>ADCC@CBBBBCC@C?BBB>BBB?BBBBBB?>?@A???ABAAAAA@@@@00+000/:;;6;=9:7775656
@ATNG8:04223:05670
GATGGTAGACACGTGTGCTCTCTCGTACTCATTCGTTTCGGAAGAGACAGGTACGTTAATAGTTAATAGCGTACTTCTTTTTCTTGCTTTCGTGGTATTCTTGCTAGTTACACTAGCCATCCTTACTGCGCTTCGATTGTGTGCGTACTGCTGCAATATTGTTAACGTGAGTCTTGTAAAACCTTCTTTTTACGTTTACTCTCGTGTTAAAAATCTGAATTCTTCTAGAGTTCCTGATCTTCTGGACAGAGTGTGCAGATACTACCATCGATGGATCTGAGTCT
+
:@<A?CBCBBB;;6>966>@:6:?AB;;:ECB@BDDE>BB>A=AAABBBB?BBAAA>A<?@@A?@8::CCB993A6<<>>>.=@?BCCC>CCBB?A??<?C<?:97BB>AABBDBB?<;;;=C<B@@@@@;;7;B==:>===@@@@A<==:::=?;?AA<@?<A;@@BA?=>>@=;77==.<)/)/////(/:9891<9<<?A>>;<499:9*7=>>?;@<??<?@A===A=B===>>>@;??@=@A@@@A>>>A@>>>AAAA??<@:;;@DD>>?????><<=
@ATNG8:04229:05681
GATGGTAGCGCACACATAGATACAGTACTCATTCGTTTCGGAAGAGACAGGTACGTTAATAGTTAATAGCGTACTTCTTTTTCTTGCTTTCGTGGTATTCTTGCTAGTTACACTAGCCATCCTTACTGCGCTTCGATTGTGTGCGTACTGCTGCAATATTGTTAACGTAGTCTTGTAAAACCTTCTTTTTACGTTTACTCTCGTGTTAAAAATCTGAATTCTTCTAGAGTTCCTGATCTTCTGGACAGAGTGTGCAGATACTACCATCGATGGATCTGAGTCT
+
4444.4<@@@BBBCCCCCCBBBBBBCCCCD@??@CCC=BC?C?DDCCCEC@CCCCB@C@DCBB@B@CCBAB@@@B?@@GDD2AA>@@BE?LDBC@CCD?CC?AACCCC@CDCCCCCDACCC@DABCCBBC9979BB@?BCCCCAAACCCCCCCAA?ABB@?@?@?BBAAACCC@CBBBB<B?B><;;;;*;AABB=BCAACDCCCC=AAAA,@??@@;@<@B?ABBBBBB@D?BBCAA@?BBB>AAABBBBBCAAACCCCCCCB@CBBBB@@=@CDCCCA?@@
@ATNG8:04229:05682
GATGGTAGTGTCAGTGCGCGTCGTCCAGAAGATCAGGAACTCTAGAAGAATTCAGATTTTTAACACGAGAGTAAACGTAAAAAGAAGGTTTTACAAGACTCACGTTAACAATATTGCAGCAGTACGCACACAATCGAAGCGCAGTAAGGATGGCTAGTGTAACTAGCAAGAATACCACGAAAGCAAGAAAAAGAAGTACGCTATTAACTATTAACGTACCTGTCTCTTCCGAAACGAATGAGTACTACTCTCAGAGACTCACTACCATCGATGGATCTGAGTCT
+
;BAC?BCBBBABAA@CCCBBBBCBBABCJDCCCCA@>@>BACBA@?;;;5;=A@@:::::)98>?BBBBDA>??8:89>@@@0?@<@5;;;*9@@=BCCCCCCDD?BA;;7;@@<@EBBCFCDCCCCCBBCC@BB@?<@CA@BBBB>A?B::9:BACCBBB@BBCBBBAAA?BBC?BBBBA=BBA=@AABB3BC?CA@BBBA99494:>@A:>:=B@@@>AB@@@BB@B?BBD=BBC?CCCCCCCCBBAAACBBBBBBBB@@AA=:=@BBBACADAAACBBBCA
@ATNG8:04232:05704
GATGGTAGCTCACGTACGTCACACGTACTCATTCGTTTCGGAAGAGACAGGTACGTTAATAGTTAATAGCGTACTTCTTTCTCTTGCTTTCGTGGTATTCTTGCTAGTTACACTAGCCATCCTTACTGCGCTTCGATTGTGTGCGTACTGCTGCAATATTGTTAACGTGAGTCTTGTAAAACCTTCTTTTTACGTTTACTCTCGTGTTAAAAATCTGAATTCTTCTAGAGTTCCTGATCTTCTGGAGATACACATGATACTCTACCATCGATGGATCTGAGTCT
+
BD>C?BBCBBBBBBBLCCBBBCCCCBBBBCCC@BECC>CE@C?BBCCCBB?BCCCC?C?CACD@D=A@BABCAAA?DDD<B@BA<@88959AAA?BCD?BB=??ACCC?BBAAAAAA?CAA<B>BB>B>>>><AADD:>>>@@@AAAADA??@@@<??><AA;A;@@AA@@@@@;@AABA5B=D<>>???/?A==>1;98///<9:=;@DDD/???>B=@=>><>@@A???=D:>>@BAA8;;A=>>=BAA@@>>>>?@><>=6516AAAB@>;@AA???>>>>
@ATNG8:04184:05735
GATGGTAGTCTCAGATGTCTATAGTACTCATCATTCGTTTCGGAAGAGACAGGTACGTTAATAGTTAATAGCGTACTTCTTTTTCTTGCTTTCGTGGTATTCTTGCTAGTTACACTAGCCATCCTTACTGCGCTTCGATTGTGTGCGTACTGCTGCAATATTGTTAACGTGAGTCTTGTAAAACCTTCTTTTTACGTTTACTCTCGTGTTAAAAATCTGAATTCTTCTAGAGTTCCTGATCTTCTGGGTCTCTCTCTCACGCACTACCATCGATGGATCTGAGTCT
+
5??;:==BBCCCCBCCCCCBBBBBAA@CC@@@@B7@<AC>C>:@:<<<;?BB9@A=48287>;985:9=<=AAAAAD?CCCCC3BB>AABA9?@;;8;@B?CI<;=CGED@CDCCCCCC?AAE?B@CCCCBBBB?BCCC@CBBBCBCCCCFCBBBCC@;;;?CB8;8:A@@@BBBA=:::?@4?<@=@@@??,?>?AA;@BBBBBBBBB<BBBB,A@A;;7;>BC@CCCCCBD@EABBBEBBABGDC?BBBBCCCCAABB;<;CBCCADEIBCBC@DDCBBBDCCC
@ATNG8:04185:05749
GATGGTAGTGTCAGTGCGCGTCGTCCAGAAGATCAGGAACTCTAGAAGAATTCAGATTTTTAACACGAGAGTAAACGTAAAAAGAAGGTTTTACAAGACTCACGTTAACAATATTGCAGCAGTACGCACACAATCGAAGCGCAGTAAGGATGGCTAGTGTAACTAGCAAGAATACCACGAAAGCAAGAAAAAGAAGTACGCTATTAACTATTAACGTACCTGTCTCTTCCGAAACGAATGAGTACACATCGTCGTGTCGTGCTACCATCGATGGATCTGAGTCT
+
@BAC;GBBBBBCCDCCCEICCCCCC@DFGACCCCCC?@>AB@><00+00)/)/8333888)98<==BB???BBC>BABBBBB5BC?D7;;;6;BC@CACBDBBBB?B?BB>BBD>BBBBCCCCDDDCBBBDD@CCAA>@@@@?@@C>B?BBB?CBBBBCDD?CBBBBB>BB?BBB?BBCCB;A9949ACCC3AC?CCC@@AEBB=@<::>>;?<?@CBB>BBBABAA?A?CCC=AAA?BABBBCBBBAAABACCCDBBBBCCEBB?BBBBBDC?B>>>CBBBBB
@ATNG8:04187:05746
GATGGTAGGTGCACATGAGTGTATCCAGAAGATCAGGAACTCTAGAAGAATTCAGATTTTTAACACGAGAGTAAACGTAAAAAGAAGGTTTTACAAGACTCACGTTAACAATATTGCAGCAGTACGCACACAATCGAAGCGCAGTAAGGATGGCTAGTGTAACTAGCAAGAATACCACGAAAGCAAGAAAAAGAAGTACGCTATTAACTATTAACGTACCTGTCTCTTCCGAAACGAATGAGTACCTCTCAGACGCTCGTCCTACCATCGATGGATCTGAGTCT
+
8BAB?BBC?BABDABACCCCCAAAC@BCC@CBAC;:8;@BBBBBCC?CC9;7;CC@@@@@0@@CCCDCCCCCCB9B=:::::*:B>BAFHD<CCC@BBCCCCBAB?B?BB?BCC=AABBCBBBCCCCCCCCC@CCBB?@@BBABBB@C@CCCACCCCCCCE@A@ACCB@BA>AA@=@?@@@;@@@<@@@>@.=?:????CCBDE>?=?AA>1838>BBB@BBA@@CC=@=@BC>BCE@CCBBBBB?AAABBBBAAABBBBA>ACC?CAAACB@;?>>CAAA;=<
@ATNG8:04188:05733
GATGGTAGTGTCATATGAGAGTGTGTACTCATTCGTTTCGGAAGAGACAGGTACGTTAATAGTTAATAGCGTACTTCTTTTTCTTGCTTTCGTGGTATTCTTGCTAGTTACACTAGCCATCCTTACTGCGCTTCGATTGTGTGCGTACTGCTGCAATATTGTTAACGTGAGTCTTGTAAAACCTTCTTTTTCGTTTACTCTCGTGTTAAAAATCTGAATTCTTCTAGAGTTCCTGATCTTCTGGTCTACTACACTGTACTCTACCATCGATGGATCTGAGTCT
+
BBCC@CCCCBBBCCCDCEECBBBDCBCCCC@@?ACCD?CC@B@DCCCECC@CDDDD@D@BBBB@C@CBBBAABED?BBBBB1AC?A@CD>CBAA>ADC@CC>BABDDC?BBCCCCCC@CCC@C@DBCCCCCC@CCCC@CCCCCCCCDDDDCCCDC@CBB@BC?C?BBDCBBBBB@CCCCC;C@C?AAAAA2@CCC>CCCCCFBBBB@CDDH5BBDDF@C@@@=@BBBCCC@C?BAACCCACCC@CCBBDCCCDCCDDCDCDB998:BCCCBB?BCCCBBBAA@
@ATNG8:04188:05759
GATGGTAGTCTCAGATAGTCTATAGTACTCATTCGTTTCGGAAGAGACAGGTACGTTAATAATAGCGTACTTCTTTTTCTTGCTTTCGTGGTATTCTTGCTAGTTACACTAGCCATCCTTACTGCGCTTCGATTTGTGTGCGTACTGCTCAATTATTGTTAACTTGAGTCTTGTAAAACCTTCTTTTTACGTTTACTCTCGTGTTAAAAATCTGAATTCTTCTAGAGTTCCTGATCTTCTGGTATGACTAGTGTACTACTACCATCGATGGATCTGAGTCT
+
C;;6:>66966>>DBBBCBA?@:666??>CBB<B@@@=AC@E<B<;AA60)/////)/)//5:9559A===8<==CC3BB?;9:B=:;;B?BCC@CC??@BBBB=??AAA?>>8;;;5;57;;;;;=;8<=955(5775/.3.....8..2,2+25455/5/22,255;??7;;==<.<39399999'8:<==6<;;;;<<;;;7::::):00/;6;6<;7@??:;;;=?;??77/=38//)0658;>?>@@?=@99995447=434;87.3>>=>@>888
@ATNG8:04193:05739
GATGGTAGGACGAGCGTCTGAGAGGTACTCATTCGTTTCGGAAGAGACAGGTACGTTAATAGTTAATAGCGTACTTCTTTTTCTTGCTTTCGTGGTATTCTTGCTAGTTACACTAGCCATCCTTACTGCGCTTCGATTGTGTGCGTACTGCTGCAATATTGTTAACGTGAGTCTTGTAAAACCTTCTTTTTACGTTTACTCTCGTGTTAAAAATCTGTATTCTTCTAGAGTTCCTGATCTTCTGGGCTGCGCTGATATGCGCTACCATCGATGGATCTGAGTCT
+
?444.44;8@?;;;?555B@@@EI@B;;;B;;6;CDD>BB@C@CCCCCCDACCCCC@C@BDDD?C=AAECDCA@?9;;;;;*;@>BDDE>AA@B>AAC?BC9<;ABBC?CFFCBBDDACCB?CAHGCCCCCC?BBDE@DAABCBBBBBBBFCBBC@CBB?BD?C?BBBBBCDCC@CCCED:CAC?AA@A@,@B@@@6;;@@BBCCBA7;;;;*;A@CCCCACCADCBBBBC@E@BBDBCC;??@@8?@@@AABBBCCCDC??????CBBBBCC@B999AA@@AA
@ATNG8:04195:05733
GATGGTAGTGTGTCTCTGAGAGTAGTACTCATTCGTTTCGGAAGAGACAGGTACGTTAATAGTTAATAGCGTACTTCTTTTTCTTGCTTTCGTGGTATTCTTGCTAGTTACACTAGCCATCCTTACTGCGCTTCGATTGTGTGCGTACTGCTGCAATATTGTTAACGTGAGTCTTGTAAAACCTTCTTTTTACGTTTACTCTCGTGTTAAAAATCTGAATTCTTCTAGAGTTCCTGATCTTCTGGCTCTCGTAGACAGATACTACCATCGATGGATCTGAGTCT
+
4844.4<<@;AAABBBCBCDFICAA@BAAA@@>@BED=AA=@=@ABCCDD?BCA@A=A=BCCC@B@BCCBCCCBB?BDDEH3CC?A@BC=BB;;8;@C==@89:9ABC@BCHGGCCC?BBF@CACCBCBDFC?BBBB?BBBCCBCBBBCCBAB>>9>00+0@?@<ACBB@@@CB=B:;;;.;;@;;;;;;*;AACC=AA@@BBB@AA9AA@A,A@@AB=B;AC?BBB@@@A<A=BAACBCABCC>C;;;AAA@@AAACBBBBA@@>@AAABBA>B@@@AABA@@
@ATNG8:04195:05752
GATGGTAGTATCTGCACACTCTGTCCAGAAGATCAGGAACTCTAGAAGAATTCAGATTTTTAACACGAGAGTAAACGTAAAAAGAAGGTTTTACAAGACTCACGTTAACAATATTGCAGCAGTACGCACACAATCGAAGCGCAGTAAGGATGGCTAGTGTAACTAGCAAGAATACCACGAAAGCAAGAAAAAGAAGTACGCTATTAACTATTAACGTACCTGTCTCTTCCGAAACGAATGAGTACTGTATCTATGTGTGCGCTACCATCGATGGATCTGAGTCT
+
5:::8BCBC=CCDCCCBBBDGCCCD@CCC?BBCB9999?BBBBCCC@BB?A?BCGBBCBB2A?BBBBBBBB@??8>?@BCCC5BB=A7;:;6;@A=BCDCCEB@@;@=AA?ABB:;<BBBCCGCBCCBBBBC@CBBB>A@DDCABC;@;@@@=ACCEDCCC@CCCBBAAAB?BCC@CB???8?@>=@@@@@2AB@D@>?BBCBB?A;>>@@<?<?DEAA>ACAAABB?B@BBB>CCC?BBBBCBBBBBBBCBBBBBBBBBBBBAA>AAAA@@D?B999CAAABB
@ATNG8:04196:05747
GATGGTAGCACACGAGATCTCATCGTACTCATTCGTTTCGGAAGAGACAGGTACGTTAATAGTTAATAGCGTACTTCTTTTTCTTGCTTTCGTGGTATTCTTGCTAGTTACACTAGCCATCCTTACTGCGCTTCGATTGTGTGCGTACTGCTGCAATATTGTTAACGTGAGTCTTGTAAAACCTTCTTTTTACGTTTACTCTCGTGTTAAAAATCTGAATTCTTCTAGAGTTCCTGATCTTCTGGGCAGACTCTCACACGCCTACCATCGATGGATCTGAGTCT
+
B=BB<ACBBBDDBBBBCCDDCACACCCEEBBB@CCCJ=CCAE@CCCCCCB@BBAA@5;6;>>==C9=BCBBCB=C?CCBBB3BB?BCDC>BCBB?>??<??9???ABC@BBBBBBBC?BBB?B?@AA??<=><@@??:>==<::;=>=@@AA888:>==8==:=:>>?@?@::889;;AA2A9=499DHE/>;;;>4=>?;;;;:;A<===<,9///<6=5==9>EFA99:>D7;9?ACF7;;BC;@;;;====>@@@??<99::6///::::6>;;;>@B@A=
@ATNG8:04199:05728
GATGGTAGTCTCAGATAGTCTATAGTACTCATTCGTTTCGGAAGAGACAGGTTACGTTAATAGTTTAATTAGCTGTACTTTCTTTTTTCTTTGCTTTTCGTGGTTATTCTTGCTAGTTTACACTTAGCCATCCTTACTGCGCTTACGATTGTGTGCGTAACTGCTTGCAAATAATTGTTTAATCGTGAGTCTTGTAAAACCTTTCTTTTACATTTACTCTCGTTGTTAAAAATCTGAATTCTTCTAGAGTTCCTGAATCTTCTGGTATGACTAGTGTACTACTACCATCGATGGATCTGAGTCGT
+
////399:@=C@C@BBCEBB:965665<<955.4:::4<<8>:666=<97)/)----(-(--577.9.4.4444444444)488888#444(43444&4777)/)//476188833/7(/////)/6839:<9<7=>@?<:::)/////)//59;5///)///7727///(/4.47444(45::4////9:8(/////&/)//)/555'55555)5555<<6515<49999$5449<5:7:<.4434489494333-5557<5/)///////:<666===>><<<:><<:867)////9886///
@ATNG8:04199:05744
GATGGTAGACACGTGTGCTCTCTCGTACTCATTCGTTTCGGAAGAGACAGGTACGTTAATAGTTAATAGCGTACTTCTTTTTCTTGCTTTCGTGGTATTCTTGCTAGTTACACTAGCCATCCTTACTGCGCTTCGATTGTGTGCGTACTGCTGCAATATTGTTAACGTGAGTCTTGTAAAACCTTCTTTTTACGTTTACTCTCGTGTTAAAAATCTGAATTCTTCTAGAGTTCCTGATCTTCTGGACAGAGTGTGCAGATACATCGATGGATCTGAGTCT
+
DCDC@BBBBCB@A@GBCCCCDDGCCCCBCC=;;;DDD?DEAC@BDCCBBB@BBBCC@C=??AA?CACCDDAA@=C@BBBCB3BA?C???7?CEC?BBC@CC698?CAB>AACDCCAA<AAA;>;>@@?@?AB=ACDD<@<==??@@@AA@>??AA<?>>:??=A:>>@@AB@@@;;;;DD5D;@;@@AA@/?A766.777///=:;>;?DDC/>?@BC:?:8818>?@=>><@<>>AAAB6;;B=AA??888@@@@?BAAA?@@@AAAA<A@@>99///@
@ATNG8:04201:05737
GATGGTAGGAGACACGTCGCACACGTACTCATTCGTTTCGGAAGAGACAGGTACGTTAATAGTTAATAGCGTACTTCTTTTTCTTGCTTTCGTGGTATTCTTGCTAGTTACACTAGCCATCCTTACTGCGCTTCGATTGTGTGCGTACTGCTGCAATATTGTTAACGTGAGTCTTGTAAAACCTTCTTTTTACGTTTACTCTCGTGTTAAAAATCTGAATTCTTCTAGAGTTCCTGATCTTCTGGGTGCGCTACAGTCTCTCTACCATCGATGGATCTGAGTCT
+
5AA?=BBB>CCCBBBCB@@@DCCCDBB@AAAA?ACCC>CD?D?CCCCCCC?C@BBD?B?AACC?C@BA@AADFBB?BBBBB3BC?BBCC>BBBB>BBB@BB>>=>BAA>BBBBCCBA;A<A;A;A???>==?<A@@@;??A@???@@@@@AA@@@<@@@<AA;?;?@AA@A?@@:AAAAA;A=D<@@@@@/><99;*//9///<;=?;?DHD/A;;;B=B<>>:>@@A???:>:>ABA@@=<<<<2///===AA>>>@AAAAC>><>:;;A==:=B@??AAAAA
@ATNG8:04203:05758
GATGGTAGCTCTGCTCAGACTCTCGTACTCATTCGTTTCGGAAGAGACAGGTACGTTAATAGTTAATAGCGTACTTCTTTTTCTTGCTTTCGTGGTATTCTTGCTAGTTACACTAGCCATCCTTACTGCGCTTCGATTGTGTGCGTACTGCTGCAATATTGTTAACGTGAGTCTTGTAAAACCTTCTTTTTACGTTTACTCTCGTGTTAAAAATCTGAATTCTTCTAGAGTTCCTGATCTTCTGGCGCTCTGTCACGTCTGCTACCATCGATGGATCTGAGTCT
+
BBBB?BCCCCCCBCBBCCCCCCCCECCCDC@A>@CCH>BB@D?BCBBBCC?CDCCB@C@CCCB@CBFCCCCBCBCACCCCC5BB?BBBB=BBBCACIJGHE@AAACCHFCCCCDCCC@CCC@B?CCDCCBBB@DCBB@CCDBBBCBBCCCCABAC?@@@@??;@=A@BBCCCCEACAAAA3@=A>;;<<<*;BCCD>BADFGDDBBB5;;;;*;ABBDAGADD@CCCCBBB@C@@@@BBB<@?A?BBBCCAAADCCDCDCBBBBB@CCCCDCC?CCBBBBBBAA
@ATNG8:04204:05740
GATGGTAGATATATGCACGCTCTACCAGAAGATCAGGAACTCTAGAAGAATTCAGATTTTTAACACGAGAGTAAACGTAAAAAGAAGGTTTTACAATACTCACGTTAACAATATTGCAGCAGTACGCACACAATCGAAGCGCAGTAAGGATGGCTAGTGTAACTAGCAGAATACCACGAAAGCAGAAAAAGAAGTACGCTATTAACTATTAACGTACCTGTCTCTTCCGAAACGAATGAGTACTGTATCTATGTGTGCGCTACCATCGATGGATCTGAGTCT
+
;=CB@DDDBBBBCBBBCCCCECCBB?BBC@DCCBAA=@>BCBBBBB?BD?BABA@9:999':8>@@AAABB???8=>;;;;;);?;==ABB;BDF@CBBCCCCCB?BA@@?@EE@BBBCCCCBBBCCFCCCDACB??>@BBBBBBB?B@C@@=@BBBECCC@CCDCBBAA>ACC@BBBBB=A<<9999:.:A@B:::BB@@A0000?@;3838>BCC@CCBBAAA5;6;@@9@AB?CBBDCCCCCCBBBC997BBBBBBAA9979BCBBAC?B@A?BBBBBB
@ATNG8:04205:05754
GATGGTAGATATATGCACGCTCTACCAGAAGATCAGGAACTCTAGAAGAATTCAGATTTTTAACACGAGAGTAAACGTAAAAGAAGGTTTTACAAGACTCACGTTAACAATATTGCATCAGTACGCACACAATCGAAGCGCAGTAAAGATGGCTAGTGTAACTAGCAAGAATACCACGAAAGCAAGAAAAAAGAAGTACGCTATTAACTATTAACGTACCTGTCTCTTCCGAAACGAATGAGTACATAGATATACGTATAGCTACCATCGATGGATCTGAGTCT
+
;DFG?CDDDCBBCBBBCCBDDCCCC=BBC?CBBC;;:;:AAACB??;::288BAA?;=;;);6CCBABCDB788)7>:444&4<7<.444&5;<7==A@BBA:;6;?BB@CCCAFDCBBAACA@@ABBBAB>BB@@<AB@>;=777.9AAB@CCDCCBBB?BCCC?@<9938==188;;;3:==9889988%8:7:879ABAA=-/-/8;;)/-/<ABA@BB@AA@@:@:;;;0:9959BBBCDCBBABAAACCCCBABABBA@@<>A@@@::7:A@?@??>>=
@ATNG8:04206:05750
GATGGTAGCATCATGCATATCTCACCAGAAGATCAGGAACTCTAGAAGAATTCAGATTTTTAACACGAGAGTAAACGTAAAAAGAAGGTTTTACAAGACTCACGTTAACAATATTGCAGCAGTACGCACACAATCGAAGCGCAGTAAGGATGGCTAGTGTAACTAGCAAGAATACCACGAAAGCAAGAAAAAGAAGTACGCTATTAACTATTACGTACCTGTCTCTTCCGAAACGAATGAGTACTGCGTCTCACTCTCGCCTACCATCGATGGATCTGAGTCT
+
@B<B<;?@AAA@AABCICCDCCBBB@DCD@CBBA9::<?DCCDCCB<BA?C@DCC99999.9?ABBBCBBBBAA8>8;4444$4:5:.444&5<==DABAEHCCC?B?@@=@AC@DCBEBBBBCFDDBCCB@=B>::6;@@@CCBB?B?B;;8;CCCCDBB?BCCCCBAAA>BBC@CBCCG@D??:==<>>1>D@CBBBBBA??;?8?AA>;?>>BBB?BBCCCCC?D?DCD=BBB@CCCCABBCAABCCCCCCBBC@@@@D::8;AAAECD@CCBBBBBACB
@ATNG8:04211:05720
GATGGTGCGCACACATAGATACAGTACTCATTCGTTTCGGAAGAGACAGGTACGTTTAATAGTTAATAGCGTAACTTCTTTTTCTTTGCTTTCGTGGTATTCTTGCTAGTTACACTAGCCATCCTTACTGCGCTTCGATTGTGTGCGTACTGCTGCAATATTGTTAACGTGAGTCTTGTAAAACCTTCTTTTACGTTTACTCTCGTGTTAAAAATCTGAATTCTTCTAGAGTTCCTGATCTTCTGGTAGAGCGTGCATATATCTACCATCGATGGATCTGAGTCT
+
::;<7<A?;;;CBBBEBCBB;;9;;;99?;<09@@@5=<:B9?AAB>BC?B;;;@>3?<@?;;5;=>@@=?;:7;A666>=<'555/444<3::;;5:55.59.5566<A:>?E=@??>499@:>9?9::AA@@=@B@@;@BBAAACCCBCBBBB<;7;;;>AA=A6;;;9;=>99299999*5494;;??1@@?CC8>9:995;555.5555$55555.66;B<>==00//)02;78@<?8:>@196<@A999@>>>????@@@??BA@A@@?;???A:::BAA
@ATNG8:04211:05747
GATGGTAGTATAGAGCTCTACATAGTACTCATTCGTTTCGGAAGAGACAGGTACGTTAATAGTTAATAGCGTACTTCTTTTTCTTGCTTTCGTGGTATTCTTGCTAGTTACACTAGCCATCCTTACTGCGCTTCGATTGTGTGCGCACTGCTGCAATATTGTTAACGTGAGTCTTGTAAAACCTTCTTTTTACGTTTACTCTCGTGTTAAAAATCTGAATTCTTCTAGAGTTCCTGATCTTCTGGGTCTACGCTCGTCGCGCTACCATCGATGGATCTGAGTCT
+
;CC@?CCC=BBBCCCCBABHCBBBDDDDDC@@?ABBC=BC@C@CBBBBCA?DCCAC<B>BC@A>@>BBBBBCACA=?ACCC2AB@B@@A=ABBB>AAC?BB597ABBB?BCDB>><<8=AA:>9>>>>>?>>9>A??:=;;>AAA>>>>>A@@@A;@@A<AA<B;@AAAA>>>@<@@@BB5B=A<=<===+==;<<1://///<;:>:?>>>/=??@@<@>>>:>A>>=>><?<?@@@@@<@@@?9@DA?>>?AA@@@<<<AAAA<=>9==////99=@???@@
@ATNG8:04215:05758
GATGGTAGAGAGAGCTCTCTCATCGTACTCATTCGTTTCGGAAGAGACAGGTACGTTAATAGTTAATAGCGTACTTCTTTTTCTTGCTTTTCGTGGTATTCTTGCTAGTTACACTAGCCATCCTTACTGCGCTTCGATTGTGTGCGTACTGCTGCAATATTGTTTAACGTGAGTCTTGTAAAACCTTTCTTTTTACGTTTAACCTCTTCGTGTTTAAAAATCTGAATTCTTACTAGAGTTCCTGATCTTTCTGGCGCGTATGTATGTCGCCTACCATCGACTGGATCTGGAGTCT
+
B@5526<ABDDCCB@;66?><>>>B@;;;<;?6@@AA;=<.9.544:<<@8<?=9<3:3888<7;054;;:45587=DEDD1>>9=3333&3:33-4497:?6?@@?>?:?998;8::=<9@;?5989//.332888<655588=69999::977717552256,56:=552889C5AA=>C+6179.8:9;9,9@:;;1;+/)/9:59=AAAB9:;::*6///907099-//7799/.).)..77555-79;6<><888877;<<=>>?4::616666///929-/-3---/58
@ATNG8:04218:05728
GATGGTAGATACTCGCTGTACACCCAGAGATCAGGAACTCTAGAAGAATTCAGATTTTTAACACGAGAGTAAACGTAAAAAGAAGGTTTTACAAGACTCACGTTAACAATATTGCAGCAGTACGCACACAATCGAAGCGCAGTAAGGATGGTAGTGTAACTAGCAAGAATACCACGAAAGCAAGAAAAAGAAGTACGCTATTAACTATTAACGTACCTGTCTCTTCCGAAACGAATGAGTACACATCGTCGTGTCGTGCTACCGATCGATGGATCTGAGTCT
+
:445:>>>@655;;656;;>=>>>7=>==6659<.4.448::::334035:;333333$3387333;;333?68359??@0@A>@699906CCADCCCBBB>>9>-0/6:996;?==>?=B>AA;;<<<=.444439;:<::::7<9=;;7;<;99//)//96882882333.3=;;;5933,33333$396333;;///63833222+2+2599;.45;543=4:6;>=7=::45539<<::///879////866986688*//::6643.3<93339;88
@ATNG8:04222:05730
GATGGTAGCTATACGTATATCTATGTACTCATTCGTTTCGGAAGAGACAGGTACGTTAATAGTTAATAGCGTACTTCTTTTTCTTGCTTTCGTGGTATTCTTGCTAGTTACACTAGCCATCCTTACTGCGCTTCGATTGTGTGCGTACTGCTGCAATATTGTTAACGTGAGTCTTGTAAAACCTTCTTTTTACGTTTACTCTCGTGTTAAAAATCTGAATTCTTCTAGAGTTCCTGATCTTCTGGATAGCGACGCGATATACTACCATCGATGGATCTGAGTCT
+
;CCC@CBBBCCBBCDDDDCCCCCCCBBCCCAA:A>>?<@C@C@CBABCBC?AABBB?C?BABB?C@CCBBBBBCB@BBBBB1BC@BB@@<ACCC?ABB>BC;>>?FCC?BBBBAAAA>AA>;A:@@???<<<;A@@>;>>AB>==AAA>>=?@@A<<=<<AA<?;@@A>>@AAA<A>>>>5><@=AAAAA/B@9991966///<::=:=DED*:888=6?1886?AAA<<=;A<AA;=::588D;>>???@BBB??@@AA?>>@@=AAAAA;;7<?<;<>><>=
@ATNG8:04231:05727
GATGGTAGATATATGCACGCTCTACCAGAAGATCAGGAACTCTAGAAGAATTCAGATTTTTAACACGAGAGTAAACGTAAAAAGAAGGTTTTACAAGACTCACGTTAACAATATTGCAGCAGTACGCACACAATCGAAGCGCAGTAAGGATGGCTAGTGTAACTAGCAAGAATACCACGAAAGCAAGAAAAAGAAGTACGCTATTAACTATTAACGTACCTGTCTCTTCCGAAACGAATGAGTACACATCGTCGTGTCGTGCTACCATCGATGGATCTGAGTCT
+
BC>?@BBAA:;;BBBBHCGDCBBBB@B;;89DABBB?B?BBCECBC?AA?C?ABAAAFDD2A>ACCDCBBB@@B<BBBBBBB5AB>A4;;;6;CI@CBBBDCCCB=B?CD?CCC>BBBBBCCCDCCCDCCCC@BCBB?BBCCBB??<A@CBB?BCCCCCCC?ACCCCB?AA>ACC?BA999+9>>;====<.=A>BAAADCAAA7879BCD:=:>ACAA?BBBBBCC@D@CCC>CBB?BCBAA@AABAABCCCBBBA???@AABB?BBBBBBB?BCCBBBBBBB
@ATNG8:04233:05750
GATGGTAGTGTGTCTCTGAGAGTAGTACTCATTCGTTTCGGAAGAGACAGGTACGTTAATAGTTAATAGCGTACTTCTTTTTCTTGCTTTCGTGGTATTCTTGCTAGTTACACTAGCCATCCTTACTGCGCTTCGATTGTGTGCGTACTGCTGCAATATTGTTAACGTGAGTCTTGTAAAACCTTCTTTTTACGTTTACTCTCGTGTTAAAAATCTGAATTCTTCTAGAGTTCCTGATCTTCTGGATAGCGACGCGATATACTACCATCGATGGATCTGAGTCT
+
5BA@8ABCFFDCBC@AABBBBBBBBDCBBC@@>@CDD>BB@B@CCCDCBC?CCBBB?CACCBB?B@CCCCCCCCC@CCCCC2GLAGBBB<BBAB?BCC@CC@CBBDCC@CCCCCCCC@BCC@C?CCEDCBBC@CDDD@CBBCCBCCCCCCCCCCB@CCC@CC?B?BBCCBBBBC@CCAAA7:4:;;;:;:.;BCCF=BBCCCCCCBB<@@@@,ABBBCAC@CC@CCDCCBC@B@BFDCCB?BBC@CCCCCCDBBBBBBCCCCCBC@BBBBBBD@DCB@@@BCBB
@ATNG8:04235:05157
GATGGTAGCGCACACATAGATACAGTACTCATTCGTTTCGGAAGAGACAGGTACGTTAATAGTTAATAGCGTACTTCTTTTTTCTTGCTTTCGTGGTATTCTTGCTAGTTACACTAGCCATCCTTACTGCGCTTCGATTGTGTGCGTACTGCTGCAATATTGTTAACGTGAGTCTTGTAAAACCTTCTTTTTACGTTTACTCTCGTGTTAAAAATCTGAATTCTTCTAGAGTTCCTGATCTTCTGGCTCTCGTAGACAGATACTACCATCGATGGATCTGAGTCT
+
4444.5>=<<<@<<?DEAABBA@DCCA@@CBB?BEEH?EE@B@CABB966:>=5667:39=540:=@>=;::4445444444#4<38:==5;;;;=B>=99;49;;<>?9=AC@A@@A>BBB=@=BCCDDCCE@BBAAACCCCGCCBBBBBBBCBB>C;;5;A<@<@BAAA@@@@599A@A6A?D6;;BAA,@B;;:/9999<<00/0)/999(9//56158>=266<A@:>7>;?<596><<@=:@BBC:::CBCBCCCBBACAB6;;:@<<>=@000:007==
@ATNG8:04236:05166
GATGGTAGCGCATATCAGCGCAGCCCAGAAGATCAGGAACTCTAGAAGAATTCAGATTTTTAACACGAGAGTAAACGTAAAAAGAAGGTTTTACAAGACTCACGTTAACAATATTGCAGCAGTACGCACACAATCGAAGCGCAGTAAGGATGGCTAGTGTAACTAACAAGAATACCACGAAAGCAAGAAAAAGAAGTACGCTATTAACTATTAACGTACCTGTCTCTTCCGAAACGAATGAGTACTGCGTCTCACTCTCGCCTACCATCGATGGATCTGAGTCT
+
>>=>:>966>>DCCBCCCDCBBBCC=CBBBCCCCCC?C@CCCBBBA?CD@C?BBBABBBB5B@ECCCCCCCAA?6=?;;;;;*;C=A5;;;.;AB=BCECCBFCC?B?BC@DCC=BACCCCCCCC@@@BBBD?EEBC@CCCCBBBC@CABBB@BCCCCCDC@CBC@CC@CC@BBB@BBCCB=@@@>BCCCC5BB@BCCBBBBBB?B?BBCC?B?BBCCC@CCBBBBB?B@CCC=CCC@CCCCCAABCCBBBBCBCBCCBCC@BBB@BBBBCBB?BBBBCAA@B@
@ATNG8:04243:05138
GATGGTAGGACGAGCGTCTGAGAGGTACTCATTCGTTTCGGAAGAGACAGGTACGTTAATAGTTAATAGCGTACTTCTTTTTCTTGCTTTCGTGGTATTCTTGCTAGTTACACTAGCCATCCTTACTGCGCTTCGATTGTGTGCGTACTGCTGCAATATTGTTAACGTGAGTCTTGTAAAACCTTCTTTTTACGTTTACTCTCGTGTTAAAAATCTGAATTCTTCTAGAGTTCCTGATCTTCTGGCGCTCTGTCACGTCTGCTACCATCGATGGATCTGAGTCT
+
5ABB@BCC@C@@@@BBABCCCCEC@CBBBDAA=ABBB>BD@D?AABBCCD@DCBBB@D@BBBC?C@CCBBCABBDABBBBB0;;8;CCC?CDCC@CBB?CB?BBBDDC@CECCCDCC@BBB?B@CBAA@@@@<@DDC@CBBBCA@@CCCBBBCCC@CBB@BB?B?BBBBBBCCD@CCCCC<B=A4;;:::*;BCCD>AACBCCCA@@5;;;;*;BBBC@CADE@CCCBA@A?B?BBBBCC8;:B?BECCBBBBCCCDCCC@@@BB@BCBBBCC?CAAABBBBBC
@ATNG8:04243:05169
GATGGTAGGCGTGTGAGAGTCTGCCAGAAGATCAGGAACTCTAGAAGAATTTCAGATTTTTAACACGAGAGTAAACGTAAAAAGAAGGTTTTAACAAGACTCACGTTAACAATATTTGCAGCAGTACGCACACAATCGAAGCGCAGTAAGGATGGCTAGTGTAACTAGCAAGAATACCACGAAAGCAAGAAAAAGAAGTACGCTATTAACTATTAACGTACCTGTCTCTTCCGAACGATGAGTACGAGAGTCAGAGCAGAGCTACCATCGATGGATCTGAGTCT
+
:://)///)//45;==>@00////)/7727;999:7:.55:;:;D:==.94)44444444$45:99:;;===:;2:777;;;)//(/(///&/(//(3333<<;>@<;5::47587'2559=955555566;9:5:8::1786?>:>><>8<:?8>>==?8878=779//(//(/8;)//77;3778033777'..).555978556@<@>>>;>:>88888<ABB???:=8:959000----/////68666:;:55577779=5A579@9949>::A655::
@ATNG8:04247:05150
GATGTAGGTGCACATGAGTGTATCCAGAAGATCAGGAACTCTAGAAGAATTCAGATTTTTAACACGAGAGTAAACGTAAAAAGAAGGTTTTACAAGACTCACGTTAACAATATTGCAGCAGTACGCACACAATCGAAGCGCAGTAAGGATGGCTAGTGTAACTAGCAAGAATACCACGAAAGCAAGAAAAAGAAGTACGCTATTAACTATTAAACGTACCTGTCTCTTCCGAAACGAAATGAGTACGAGAGTCAGAGCAGAGCTACCATCGATGGATCTGAGTCT
+
;<==>BB?=696?@CJHCCCCCCD@@@A?B@@@AA?BHBBBBBAA>;;6;?ABBBCDDE5D?;;;BCCCFCCC>BC;<<<<*<C?D>CBB:BDC?BBDBBBCCC?C@@?<?AB?BBBBCBCCCFCBBCC;:5;@A@<@AAABBBB=A=B;;8;@A@@@;;6;;DBCC@BB?@??=@@@@=5000*0>>@@0@@:@899@@A=>9<8;756+22'28=>><@@?=<<=593449,4::<5;;?CBDCCCAABACCCCBCBCBBCABB?BB???CD?@A@@BAAABA
@ATNG8:04248:05120
GATGGTAGTATCTGCACACTCTGTCCAGAAGATCAGGAACTCTAGAAGAATTCAGATTTTTAACACGAGAGTAAACGTAAAAAGAAGGTTTTACAAGACTCACGTTAACAATATTGCAGCAGTACGCACACAATCGAAGCGCAGTAAGGATGGCTAGTGTAACTAGCAAGAATACCACGAAAGCAAGAAAAATAAGTACGCTATTAACTATTAACGTACCTGTCTCTTCCGAAACGAATGAGTACTGTATCTATGTGTGCGCTACCATCGATGGATCTGAGTCT
+
5<=?9BBCB=>CFCCCCCCCCCCCC@BBC@CCBB@@=@=A@CCBA@?AC@D@AAABBBBB3B>AABBBBBBBBD?BBBBBDD2@@=@?CDC;CDC@CGDCCCGBB?B?BA>BAB?BCBBCBBBCCCECCCCC?BBBB?CAAA???A=A?B@@?ACCEDCCC@CBBBBB?BB=>>>9>>>>>8?@@>BFCFC3BB?B?@?BBB@A=A;@@CC<@<@>B@@=@A@@@BB@C?BBB=BBB?BBBDBBBBBBBBB>>?BBBBCAAABBD?AAAAA@B?BAAABBBBBB
@ATNG8:04251:05167
GATGGTAGACACGTGTGCTCTCTCGTACTCATTCGTTTCGGAAGAGACAGGTACGTTAATAGTTAATAGCGTACTTCTTTTTCTTGCTTTCGTGGTATTCTTGCTAGTTACACTAGCCATCCTTACTGCGCTTCGATTGTGTGCGTACTGCTGCAATATTGTTAACGTGAGTCTTGTAAAACCTTCTTTTTACGTTTACTCTCGTGTTAAAAATCTGAATTCTTCTAGAGTTCCTGATCTTCTGGAGATATCATCAGCGAGCTACCATCGATGGATCTGATTCT
+
;CCC?BBBCCBCCEF;<;BBCBBBBCBBCCCC@CCCC=BC@C?CBBBBCC?CBBCA?A>AA@@>B?BBBAABAAA;AACDD3AA>AADD=BCAB@BBB>AB<?>@DEE?BBBBAAAA<AAA=A=A@??A@@?;@@@B:>>???@@AAAAAB>>>A<???;@@;A;A@ABBB??@=A>>>>5><@<@====,==777*--3---9>=A<@DDD/A===@=D;??<AAAA@@@<@<@@AA==:=@A::;;@ABAAAAAAAA=>>>>@<===???;6:///:<<7?B
@ATNG8:04253:05133
GATGGTAGGACGAGCGTCTGAGAGGTACTCATTCGTTTCGGAAGAGACAGGTACGTTAATAGTTAATAGCGTACTTCTTTTTCTTGCTTTCGTGGTATTCTTGCTAGTTACACTAGCCATCCTTACTGCGCTTCGATTGTGTGCGTACTGCTGCAATATTGTTAACGTGAGTCTTGTAAAACCTTCTTTTTACGTTTACTCTCGTGTTAAAAATCTGAATTCTTCTAGAGTTCCTGATCTTCTGGGTGCGCTACAGTCTCTCTACCATCGATGGATCTGAGTCT
+
ACCC@CCC@CC@AABBCBBBBCCC?BCFFC99;9CDE>DD?B?BBCCCCC?BBBCC@CACB@@@D@CCCCCCCCB=:9999'992;;;;0;BBB?AAGBCC@AABA@A?ABBBBA@@<@@?<@?BCCCCBA@;@B;;7:CCCCCCCCBDCCBBBB@CCC@BB?C@CCCBBBCCDACCCDD<B?A>AA@@@,@BBCC>CCBBCCBBBC@DDFD3BABCD@F@CC?ABCCC@@>A@BBBBCD?B@A@<BBBCBCCCCCBBBBBCCAA>@BBBCCB?BCCCCCCA?@
@ATNG8:04253:05145
GATGGTAGAGTACAGTGTAGTAGACCAGAAGATCAGGAACTCTAGAAGAATTCAGATTTTAACACGAGAGTAAACGTAAAAAGAAGGTTTTACAAGACTCACGTTAACAATATTGCAGCAGTACGCACACAATCGAAGCGCAGTAAGGATGGCTAGTGTAACTAGCAAGAATACCACGAAAAGCAAGAAAAAAGAAGTACGCTATTAACTATTAACGTACCTGTCTCTTCCGAAACGAATGAGTGCATAGATATACGTATAGCTACCATCGATGGATCTGAGTCT
+
::;=0555<<@<>666=<<<<<<<=9>==:=:::00,/5:77:833-38285;;83333&3,333:::;8888179?;<==*<:4=.999*:BC?@AA<<??BA;@;?>5;@@<AA@?A;99969;;<@==:=CBA499>>??;?=@:>00+/;>000;<8;<:::949828891773333&3883377787$8;4;<88=<9>97876276/949:?::299483444:8<<>8;:;9====888=888=B777A?;72225:::6:222252,29787;;=99
@ATNG8:04255:05165
GATGGTAGTAGTACACTAGTCATACCAGAAGATCAGGAACTCTAGAAGAATTCAGATTTTTAACACGAGAGTAAACGTAAAAAGAAGGTTTTACAAGACTCACGTTAACAATATTGCAGCAGTACGCACACAATCGAAGCGCAGTAAGGATGGCTAGTGTAACTAGCAAGAGTACCACGAAAGCAAGAAAAAGAAGTACGCTATTAACTATTAACGTACCTGTCTCTTCCGAAACGAATGAGTACATAGATATACGTATAGCTACCATCGATGGATCTGAGTCT
+
CC@B?BBBCC?@;DCCCCCHDCBBB@BBC@CCBB@@=@;AACCCBB@BC@C@CCBAABAB2C@CBBDCBBBBBB<AABGGGE5BB>B>BCC<CCD@CCCCCCCCC@C@CB@BBB?BBCCDBBCCCCCCBCCC@CCBB?BBBBAABB=B>BAA?ABBCBAAA?AAAAAA>A@BBCC489@??6@@@=@@@@A2?B?BBBBDB@??:=:=?AA<><>@CA@>@A@@?BC?C@DBB>BBB@BBBBCCBBBBBBACCCCCAAA<==A<=:<???@==9>A>@@>>>>>
@ATNG8:04257:05141
GATGGTAGTACATGATAGACGACACCAGAAGATCAGGAACTCTAGAAGAATTCAGATTTTTAACACGAGAGTAAACGTAAAAAGAAGGTTTTACAAGACTCACGTTAACAATATTGCAGCAGTACGCACACAATCGAAGCGCAGTAAGGATGGCTAGTGTAACTAGCAAGAATACCACGAAAGCAAGAAAAAGAAGTACGCTATTAACTATTAACGTACCTGTCTCTTCCGAAACGAATGAGTACGAGAGTCAGAGCAGAGCTACCATCGATGGATCTGAGTCT
+
@@AA=AA>BB@FCCCCDEDD@AAAA@CGF@CCC@;;6;<@@A@@@A?BC@C@BBDBBBBB2C@BCDEDDFICCC>BBBDDCD5CC@C?CDD;CCC@CCCCCCCBB@B?BD@DCC?BBC@AACCBBBBBBBCCADBAA>B@@@CBCC@B?B:99:CCCCBDD@DCCCAB?BD@BBB>@@??>7?@@;@@@@@2@A?B???CBCAB>A>ABCC<@=?BCCC@CDBCCCC?B@BBB<BBB@CBCBDBBBACAABBBBCB@@ABBBBBB@BBB?@@CAECBCCBA@@@
@ATNG8:04257:05159
GATGGTAGACACGTGTGCTCTCTCGTACTCATTCGTTTCGGAAGAGACAGGTACGTTAATAGTTAATAGCGTACTTCTTTTTCTTGCTTTCGTGGTATTCTTGCTAGTTACACTAGCCATCCTTACTGCGCTTCGATTGTGTGCGTACTGCTGCAATATTGTTAACGTGAGTCTTGTAAAACCTTCTTTTTACGTTTACTCTCGTGTTAAAAATCTGAATTCTTCTAGAGTTCCTGATCTTCTGGTCTACTACACTGACTCTACATCGATGGATCTGAGTCT
+
DBCC@CCCCCCCCCB<66?@D@DBCCCDCBBB>BBCB=BE@C?BEBBBCC>AABAB>A?BBCC?C?>>?B@====6====>+88444==5:AAA?BBB?BC<>=?@:929@??AA>>;:::,/,/<<C@>>><AAAB:>=?>===???@AA????:=;;5;>4;5;;;==>>>=:;>>>>2>;?:=>@@@/>=8880666///8879;?AA;*:988816/55,5;;>>>><@=>>==::5::>8>BC@>>>??;;;;;;=?888;;AC??;>>>?A;;988
@ATNG8:04260:05168
GATGGTAGGCGACATACATACGCGCCAGAAGATCAGGAACTCTAGAAGAATTCAGATTTTTAACACGAGAGTAAACGTAAAAAGAAGGTTTTACAAGACTCACGTTAACAATATTGCAGCAGTACGCACACAATCGAAGCGCAGTAAGGATGGCTAGTGTAACTAGCAAGAATACCACGAAAGCAAGAAAAAGAAGTACGCTATTAACTATTAACGTACCTGTCTCTTCCGAAACGAATGAGTACGATGAGAGAGCTCTCTCTACCATCGATGGATCTGAGTCT
+
CDCC?BCCAD?@ACBBCCCDBBBCC>BAC@CCDC?@<@=AACBBBB@CC@C?CBCCCCCC5CBCBBBACCCBCB=BB;;;;;*;C>B?CCC:CCC@GBAADCDCB?B@BB?BCC?BBCCCAABCDCBBBCCC@CCCC@BBBBCCCC@B?BAA=ACABBBCC@CCDAAC?BB@BB@9<;777):?@=ACDDD/CC?C???BBBBB?B?BCDD?B?>ABBB@BB@@@BB?C?CEE?DBB?BCCCCBAACAAACABBBB@@@BBBB@@>A@=<AAA=???>??@:::
@ATNG8:04262:05160
GATGGTAGCGAGCGAGTGTGTATACCAGAAGATCAGGAACTCTAGAAGAATTCAGATTTTTAACACGAGAGTAAACGTAAAAAGAAGGTTTTACAAGACTCACGTTAACAATATTGCAGCAGTACGCACACAATCGAAGCGCAGTAAGGATGGCTAGTGTAACTAGCAAGAATACCACGAAAGCAAGAAAAAGAAGTACGCTATTAACTATTAACGTACCTGTCTCTTCCGAAACGAATGAGTACTGCGTCTCACTCTCGCCTACCATCGATGGATCTGAGTCT
+
5<AA?BBCC?AAAEECBBBCCCCCCADCC=BEGEA@?A?BBECCBA?AA=A?AACCCCDD2C?CCCCDCCCCCC=BA9::::*:B?C@CCC:CCD@BABBCCCBB?B@CC@BBB?BBCCAAACBBCBBBBBC@EECC?BBBCBBBC?C@CAA>ACDDDCCC?BBCCCD?AB?BB?<==8873:??;?CCDC3DD@C:9:CFFBB?B?BBCC<?<?BCCC@CCBAAAB?B@BCE>BBC?CBBCCCAAABBBBBBBBBCDCCC@C??>@BCBCCD?CBBBBBC@@?
@ATNG8:04266:05153
GATGGTAGCAGACGTGACAGAGCGCCAGAAGATCAGGAACTCTAGAAGAATTCAGATTTTTAACACGAGAGTAAACGTAAAAAGAAGGTTTTACAAGACTCGTTAACAATATTGCAGCAGTACGCACACAATCGAAGCGCAGTAAGGATGGCTAGTGTAACTAGCAAGAATACCACGAAAGCAAGAAAAAGAAGTACGCTATTAACTATTAACGTACCTGTCTCTTCCGAAACGAATGAGTACAGAGAGTACGATATGTCTACCATCGATGGATCTGAGTCT
+
C?<<8@@BBBCACC;;9<A@CCDBB@FCC@BBBBBB?B?BBCCFBB@DB@C?CBCAAA@A2A?CBBBBCBBBBA8?>;;;;;*;@4:5999&9=99;AAABCGAE@CC@CCC@BCBBBCCCCCBBCCCCC?CBCC@BBBAAABA>A?A9;8;CBBBCBB?BBAABD@DD@@@AADBBBA<@??;<<<<<,8908@DCDCCBB?B@CAAA=?;>CA>><>AAAB@@=@<@?>6;@@=BAAABCAA@CBCCCCCCCACCBBBB>><>BBBCBB?BBBB?BBBBB
@ATNG8:04267:05155
GATGGTAGTGTCAGTGCGCGTCGTCCTGAAGATCAGGAACTCTAGAAGAATTCAGATTTTTAACACGAGAGTAAACGTAAAAAGAAGGTTTTACAAGACTCACGTTTAACAATATTGCAGCAGTACGCACACAATCGAAGCGCAGTAAGGATGGCTAGTGTAACTAGCAAGAATACCACGAAAGCAAGAAAAAAGAAGTACGCTATTAACTATTAACGTACCTGTCTCTTCCGAAACGAATGAGTACGTGTGACGTACGTGAGCTACCATCGATGGATCTGAGTCT
+
C<==:BBBCCEDEBBBAABAAACCC@AAA=;;;A;;5:?BABBDBB?BC>@8@@<98999(798==:@@:BBB>;:@ACA@A0;;89@DEF;CCC@CCCDCCB;;;0;>AB?BCC@CCCCCCCCDHFEEA@@C@CBCB?BAAA@@?>:@?CBB?BCCCCCCB?BAACCC@CC@AAA:?=999,9999===>=>&;=90000@@>@?=A<A>>>6;5:?BBB>AB@@@CC;=;::9/:@@>BCCCCBBBCCBCBCBCAAAB?????AA>AA@@A::7:AAAEAAABC
@ATNG8:04275:05147
GATGGTAGGCGAGAGTGAGACGCAGTACTCATTCGTTTCGGAAGAGACAGGTACGTTAATAGTTAATAGCGTACTTCTTTTTCTTGCTTTCTGTGGTATTCTTGCTAGTTACACTAGCCATCCTTACTGCGCTTCGATTGTGTGCGTACTGCTGCAATATTGTTAACGTGAGTCTTGTAAAACCTTCTTTTTACGTTTACTCTCGTGTTAAAAATCTGAATTCTTCTAGAGTTCCTGATCTTCTGGTATACACACTCGCTCGCTACCATCGATGGATCTGAGTCT
+
;==>;>CC@AA;;<<ACCKDCCBDBBBABB;;7;@@@:AB>B=;;:@??@=AB?@A?A?BBAA=A8:8BBCCBB@?BBDCC3AB>ABEF>978BB>AAA=;:4;===;:57:;///9949>?8><?:;;>;;;<BA@@;@@>?>@@@ABD@@?<8818784:A:?=?@@AA@@??;=<;;;-:8<888888(/9332,2-----788:5;;;;*85556.5.5919>@>???:?:=?=::<6<<>::==667==:==??@@DBB@@;>>>@>>>;>>??==9966
@ATNG8:04281:05133
GATGGTAGGCACTGCGCACACATCCCAGAAGATCAGGAACTCTAGAAGAATTCAGATTTTTAACACGAGAGTAAACGTAAAAAGAAGGTTTTACAAGACTCACGTTAACAATATTGCAGCAGTACGCACACAATCGAAGCGCAGTAAGGATGGCTAGTGTAACTAGCAAGAATACCACGAAAGCAAGAAAAAAGAAGTACGCTATTAACTATTAACGTACCTGTCTCTTCCAAACGAATGAGTACGTGTGACGTACGTGAGCTACCATCGATGGATCTGAGTCT
+
6<>?:A>@9==;;;;>BBBBCGEFF>CBB>ABDBAA?A@CCCCCBE<;<@C@CBDBCCCC3C?BBCCC??>9995:AABBBB5BC@B@CFF;DCCACCCCCDC;;7:=AA=BBB?ABC@BCCDCBBBCC@@A@CCCE;;:AAAABD?C?B:;:;BBBCBAB?BBBBCD@CC?AAA@???CD=C999:BCCCC)CC@?99:FAAAA;><>>AA:=:>>BCDA<;;@@@@6:6:@9@?>9>@@@@ABBBBBCBBBBBBBBBB??@EC?BBBBBCB?BBCBB??@@@
@ATNG8:04237:05170
GATGGTAGACATATCGTACTCTCTGTACTCATTCGTTTCGGAAGAGACAGGTACGTTAATAGTTAATAGCGTACTTCTTTTTCTTGCTTTCGTGGTATTCTTGCTAGTTACACTAGCCATCCTTACTGCGCTTCGATTGTGTGCGTACTGCTGCAATATTGTTAACGTGAGTCTTGTAAAACCTTCTTTTTACGTTTACTCTCGTGTTAAAAATCTGAATTCTTCTATAGTTCCTGATCTTCTGGATACACTCATGTGCACCTACATCGATGGATCTGAGTCT
+
6BBC@CCCCBBBDBCCDCCCCCBBECCBBDBB>B@@@;@D?C?BDCBCBB>BBDBB>B@BBBB@C?BBBBBBBBA??@@?@2@@=BAA@:>><?=AAA>BB>AABBBB=@=BBBD>><>>=:==>==@;;;B=AB>>:=<A=>>?@A@@@A???A;==>>;:7<=AAAA@@@BC<>>>?>/>5;4:::::+;=<==7>AAC@@><::08888(8>?@B=B<AA;AAAAAAA<A<??;;//,/:=6;<BA?>>;=776=<@=2<666=:::@B<@@@???A===
@ATNG8:04237:05189
GATGGTAGTATCTGCACACTCTGTCCAGAAGATCAGGAACTCTAGAAGAATTCAGATTTTTAATACGAGAGTAAACGTAAAAAGTAGGTTTTACAAGACTCACGTTAACAATATTGCAGCAGTACGCACACAATCGAAGCGCAGTAAGGATGGCTAGTGTAACTAGCAAGAATACCACGAAAGCAAGAAAAAGAAGTACGCTATTAACTATTAACGTACCTGTCTCTTCCGAAACGAATGAGTACACACTCTCATATGACACTACCATCGATGGATCTGAGTCT
+
55AA@FCCB>>DDDDDCJCECDCCC@CCB@BBBB@@=@?BBBCBBB?BB?B?AAAABCCC/A?AACCBBBB>>>7>@ABEDD5CDCC=@@@9@CC@CCBCCDDCB?B@CC@CCC?BBBCBBBCCCCBBACCC?CCCC>??BBBBBC=B?@???BCCBBACC@CBBCAB?BC@AAA<>>>>=7???;?BDCC3CC@B???CCDDD:>;>AAA7;7;ACCC@CC@@@CC?B?BCC=CCC=AABBBBBCBBBCBBBBCC>??CAAABB?BBBABBCAAAABCBBBCC
@ATNG8:04238:05209
GATGGTAGTATATCGCGTCGCTATCCAGAAGATCAGGAACTCTAGAAGAATTCAGATTTTTAACACGAGAGTAAACGTAAAAAGAAGGTTTTACAAGACTCACGTTAACAATATTGCAGCAGTACGCACACAATCGAAGCGCAGTAAGGATGGCTAGTGTAACTAGCAAGAATACCACGAAAGCAAGAAAAAGAAGTACGCTATTAACTATTAACGTACCTGTCTCTTCCGAAACGAATGAGTACACACTCTCATATGACACTACCATCGATGGATCTGAGTCT
+
6;EC@DCBA;;6;@@@?@?;?>?@B?BCC?BCBBBC9<9;CCBBBCADD@C?@@@AACBC3C?BBBDCECC???9??@CCDC5CB@B?CCD<CFJ@BBCCCCCCC@C?BC@BBC@BBCCBCCCECCCCCCCC?CCCC?BAAABBBC>C@CAA?AECCCCCC?AAAABB?BC?>>?;??@@@8A@@<@@@@@2AB@D???ABBBA:=:=@@@6;7;?BBB?BCAAABB@B@BBB>BBB@BBBBBBBBBBBBBBBBBB@B???BABB@BCBBBBB@AAABF???BB
@ATNG8:04240:05184
GATGGTAGCTATACGTATATCTATGTACTCATTCGTTTCGGAAGAGACAGGTACGTTAATAGTTAATAGCGTACTTCTTTTTCTTGCTTTCGTGGTATTCTTGCTAGTTACACTAGCCATCCTTACTGCGCTTCGATTGTGTGCGTACTGCTGCAATATTGTTAACGTGAGTCTTGTAAAACCTTCTTTTTACGTTTACTCTCGTGTTAAAAATCTGAATTCTTCTAGAGTTCCTGATCTTCTGGAGATACACATGATACTCTACATCGATGATCTGAGTCT
+
8>=A>A@@<=??B;<;<<=>>;;;=>B@BCAA:?@@@;@D?B@BDDCCCC?BBBB?@?;>@00+0)/6889A=<=477333$7;.37C?6=B@A=@??;?A:??BBBB@CCDABB::7:C@5;7;;;>==>A=A>>?;>>=888@@@===?;;;?8===5;;5;7;676A696;778<@A2@;?766778(6<///)///////86925;>;*5///7393>A:@@@A::;<?<@AA=:9-//<596337///99AA>>>=@<///@><?888=<99///66
@ATNG8:04245:05192
GATGGTAGCGCACACATAGATACAGTACTCATTCGTTTCGGAAGAGACAGGTACGTTAATAGTTAATAGCGTACTTCTTTTTCTTGCTTTCGTGGTATTCTTGCTAGTTACACTAGCCATCCTTACTGCGCTTCGATTGTGTGCGTACTGCTGCAATATTGTTAACGTGAGTCTTGTAAAACCTTCTTTTTACGTTTACTCTCGTGTTAAAAATCTGAATTCTTCTAGAGTTCCTGATCTTCTGGATAGCGACGCGATATACTACCATCGATGGATCTGAGTCT
+
4@==:BCABCICDDDDCBCECEBBBBCCCJCB?BBBA<BC=@?BDCCCBB@BDDDD?B?BAAC?C@CCCC@@BCC?BBCCC1CC@AAAC>DCBC?CCC@CC@AABBCEACCCCDCCC?CCC@B@CCCCCCCC@CCBB>ABCCCBABCDCDBBCBB?BCC@CB?B@CCCCCCBBC@CAAAA7A>@=@@@@@,?A@@@;@@BCCDCCCBADEDE3CCCCC?DACC?BBBECA@>@@EEDBBB?BBD?BBCCCCCCCCCBBBCCCCCB@BBBBCCC@CCCBBBB:::
@ATNG8:04246:05209
GATGTAGGCGTGTGAGAGTCTGCCCAGAAGATCAGGAACTCTAGAAGAATTCAGATTTTTAACACGAGAGTAAACGTAAAAAGAAGGTTTTACAAGACTCACGTTAACAATATTGCAGCAGTACGCACACAATCGAAGCGCAGTAAGGATGGCTAGTGTAACTAGCAAGAATACCACGAAAGCAAGAAAAAGAAGTACGCTATTAACTATTAACGTACCTGTCTCTTCCGAAACGAATGAGTACGAGAGTCAGAGCAGAGCTACCATCGATGGATCTGAGTCT
+
=CDBBBB@@@?@BBCBCCCCCBBB>BCC@BCBEA@<@=@A@@@DC?BC@A<@BA;;;;;':5?<?A@BC@?@?6>;99:::'8><>2733&3783888BBBCEC?B?;;7:AA:>>>>>>>@@?>>>A@@@;@???<@@@?@@@C=A=A?A?BBBBBBBB?B==>CC@A@>ABB<??BBB=A@@<88888(86/5:7=>@C@@;?=AAAC=A:??<<>=@?<::;A<A<@@D;>AA?BBCBBBBBBBAA===ABBB@@@@@@@D<A?AABBC?B@;;?===@@
@ATNG8:04250:05175
GATGGTAGGCGTGTGAGAGTCTGCCCAGAAGATCAGGAACTCTAGAAGAATTCAGATTTTTAACACGAGAGTAAACGTAAAAGAAGGTTTTACAAGACTCACGTTAACAATATTGCAGCAGTACGCACACAATCGAAGCGCAGTAAGGATGGCTAGTGTAACTAGCAAGAATACCACGAAAGCAAGAAAAAGAAGTACGCTATTAACTATTAACGTACCTGTCTCTTCCGAAACGAATGAGTACGATGAGAGAGCTCTCTCTACCATCGATGGATCTGAGTCT
+
<BBB@BCC?A@AABBBDDD@A@;;;)5>:>ABBB@@<@5;;;;@@@=BE@C@BAA;;;;;);>ABB?A@CCBAA=AA??<=2==9>9???5?AA?BBBB???BB?B>>=<>>><?@@>>>@@AA@@::;>B:>=AA=A@A=>=??;><>@B@CCBAAACD@CA=:994:B?BCH<?????278>6/////(//(/8:>A@??@=A=>=>>=A8<=?;;7;BBB>==;>;>AC:>9959??AAAACBBB>B@@@;;888;:>>8818>888:;5::9:=;:;:6
@ATNG8:04257:05186
GATGGTAGTACATGATAGACGACACCAGAAGATCAGGAACTCTAGAAGAATTCAGATTTTTAACACGAGAGTAAACGTAAAAAGAAGGTTTACAAGACTCACGTTAACAATATTGCAGCAGTACGCACACAATCGAAGCGCAGTAAGGATGGCTAGTGTAACTAGCAAGAATACCACGAAAGCAAGAAAAGAAGTACGCTATTAACTATTAACGTACCTGTCTCTTCCGAAGAATGAGTACGATGAGAGAGCTCTCTCTACCATCGATGGATCTGAGTCT
+
ABBB?<CBB=CCCCCBBB@@000=>4:<<669;CB@.5254:<::@;><5<;=8944444$549566>>@>@CD,5544444$44.5.55)59949;99;>5557;794.4445:<@@??<@=????>;9;;@:997@<<<<==C:@;A00,0A@@A=AA;CBB@A@>A@?B>>9=?>>>7>??29899+7A<ABB887=;>8>8=@???@>@A;<:=965;;;=8<8;;544.4>>>?<B==BBBBBBBBA??000;;00*00/8?=848///<99522
@ATNG8:04258:05184
GATGGTAGAGTATCATGTGTATCTCCAGAAGATCAGGAACTCTAGAAGAATTCAGATTTTTTAACACGAGAGTAAACGTAAAAAAGAAGGTTTTTACAAGACTCACGTTTAACAATATTGCAGCAGTACACACACAATCGAAGCGCAGTAAGGATGGCTAGTGTAACTAGCAAGAATACCACGAAAGCAAGAAAAAAGAAGTACGCTATTAACTATTAACGTACCTGTCTCTTCCGAAACGAATGAGTACTGTATCTATGTGTGCGCTACCATCGATGGATCTGAGTCT
+
BBDC?DDB===>?BBBCC@=====C7;?A<=<;5490949<==99929=9=;;;;@@D@E@)@7996AAABA;<;09A;;::::%;@=<29555$5<;8>@@;=@A;;;.;>BB>A?@689A9;<BB@AABABBBB?BBBB?A@BCCBCA?B?B;:9;BBBCCCD?@@@@@@?AC?AAA8::::9/9>>;::::9:%:A;998A@ABBD?D@BABB?B?BBCAA?ACBBBBC?B?BBC=CCD?CCCBBBBBBCCBBBAAABBBB>>>C>=;=BBBBBC@B@A@BAAACC
@ATNG8:04264:05203
GATGGTAGGTGCACATGAGTGTATCCAGAAGATCAGGAACTCTAGAAGAATTCAGATTTTTAACACGAGAGTAAACGTAAAAAGAAGGTTTTACAAGACTCACGTTAACAATATTGCAGCAGTACGCACACAATCGAAGCGCAGTAAGGATGGCTAGTGTAACTAGCAAGAATACCACGAAAGCAAGAAAAAAGAAGTACGCTATTAACTATTAACGTACCTGTCTCTTCCGAAACGAATGAGTACGATGAGATCTCGTGTGCTACCATCGATGGATCTTAGTCT
+
5@==;CEE@BBBCDDCBCCCECCBB@BCC@BBCDDC?B?BBCBBBB@BD@C@CCBABCCC5C@BBCCCCCBBBC=BB?@AAA0AB@C@ECC<CCC@DBA@?AA;;6;?B@?C::98BBBCCDCDCBBBCCBB?BBAA>@A@DDCCB@C@CBB?BCCCDCCC?AAAAAA@CC@A@A=?@<;;3<<<8999999%9@<>98:CCBBB?B?BBAA<@<@CEBB?@CBBBBC?B@CCD<BCC?BBBBBG99:BBDCBBBABBAAA>>>BB@BE>=;:@=@A@?<?CBBB
@ATNG8:04268:05184
GATGGTAGTGTGTCTCTGAGAGTAGTACTCATTCGTTTCGGAAGAGACAGGTACGTTAATAGTTAATAGCGTACTTCTTTTTCTTGCTTTCGTGGTATTCTTGCTAGTTACACTAGCCATCCTTACTGCGCTTCGATTGTGTGCGTACTGCTGCAATATTGTTAACGTGAGTCTTGTAAAACCTTCTTTTTACGTTTACTCTCGTGTTAAAAATCTGAATTCTTCTAGAGTCCTGATCTTCTGGTAGAGCGTGCATATATCTACCATCGATGGATCTGAGTCT
+
?@;>9=;<;=BCBBADDFBABA@@AB@@@A<;6;ABB>CD?B?BDDBBBC@DDBBB@CACBCC@D@CCCCCBBCCABBBBB2BB>AABB;@A@@=@AD?BC@BCBB@A=ABBCCBBC@A@@@C@CCCCCCCC@BBBB>BBCBBCCCCCCBBBCCC?BBB>AC>A?@@@BBBBCFACCCCC;B@D=AAAA@,@@;;;0;;;;@AABAB>BBBB0@BABB>B=BB?BDCCBCBB>@@@BBB7;;C>BBCDBCCBCBB@A@BBBB;;9;;;;CDC=AAA???BBBB
@ATNG8:04272:05186
GATGGTAGTGTCATATGAGAGTGTGTACTCATTCGTTTCGGAAGAGACAGGTACGTTAATAGTTAATAGCGTACTTCTTTTTCTTGCTTTCGTGGTATTCTTGCTAGTTACACTAGCCATCCTTACTGCGCTTCGATTGTGTGCGTACTGCTGCAATATTGTTAACGTGAGTCTTGTAAAACCTTCTTTTTACGTTTACTCTCGTGTTAAAAATCTGAATTCTTCTAGAGTTCCTGATCTTCTGGACAGAGTGTGCAGATACTACCATCGATGGATCTGAGTCT
+
5ADDABBCCDGDCCCDCCAABCBBBBBABBBD?CCCC?CEAC@BBBCCCCBECBBBAF@CBCB@C@BBBCCCCCC@:::::.;C@DDDD?CCBB>ABB?BB<AAABCC@DCDDDCAA?AFF@D=BCCCBBBB>@@@@<@BBCCABBCBDBBBCCC@CCC@CC@D?ABCCBBCBB?ABBBB9B6;4;@@@@,?A?@@<@BBCCBBBCB@CEEH5CCCCB?BACC@BJFBBCB@B@CCCBBB?@@@@BDDCCCBBCCCBCBCDCCCB@BCCCCBB?BCCCCBABBB
@ATNG8:04277:05192
GATGGTAGCGCACACATAGATACAGTACTCATTCGTTTCGGAAGAGACAGGTACGTTAATAGTTAATAGCGTACTTCTTTTTCTTTGCTTTCGTGGTATTCTTGCTAGTTACACTAGCCATCCTTACTGCGCTTCGATTGTGTGCGTACTGCTGCAATATTGTTAACGTGAGTCTTGTAAAACCTTCTTTTTACGTTTACTCTCGTGTTAAAAATCTGAATTCTTCTAGAGTTCCTGATCTTCTGGATAGCGACGCGATATACTACCATCGATGGATCTGAGTCT
+
;B=B?CBBABBBBBCCCCCAAAA00/<<<BBB?BBBC<AA@C@BBBICAA-00>00+/2799A=B=@AACC;;:B?@??>>,444(4=;@5CCCCAEBB?CG@DCBBBDABCCABBFF@BBB@C@EBCBCCCC@B;;;@CB@AAAAABCC@@ABCC@CCD@CC@C@CCCCCBBCC?B;;;;.;=A<A@@AA,A@CCC;A@@ABBBBDCACEFF5CBD;;9;?BC@AAABBBB@CAAABBCB@CDF@BBCFCCCCCC;;;BCCCCBC@AA@@CAB=A@BAAAA@;<
@ATNG8:04282:05199
GATGGTAGCACACGAGATCTCATCGTACTCATTCGTTTCGGAAGAGACAGGTACGTTAATAGTTAATAGCGTACTTCTTTTTCTTGCTTTCGTGGTATTCTTGCTAGTTACACTAGCCATCCTTACTGCGCTTCGATTGTGTGCGTTCTGCTGCAATATTGTTAACGTGAGTCTTGTAAAACCTTCTTTTTGCGTTTACTCTCGTGTTAAAAATCTGAATTCTTCTAGAGTTCCTGATCTTCTGGGCAGACTCTCACACGCCTACCATTCGATGGATCTGAGTCT
+
94@A<;;BBBCBCDDCCCIHCCA<ABABA@@@:@BCC=CCAC@BBCBCCC@CCBBB@B@BCBD@B?CCCCBBBCC?89999)9A=ABCC>CC?@=ABB?BC@CCBFED<?>BBCCAA?BCB<@:@?@A>>>A<AB??398;A>=:<9///=<<<=9@;;7;;=B<>>BB?@?@@<>>AAA1;4:488888(8<:::1:;;;=<=<::1////'////;6@6AA;????===:=8<==>:;76:@@6==///<<=@BB@>>>:==D:;;5;;;==5;;?===>?A@
@ATNG8:04235:05267
GATGGTAGATATATGCACGCTCTACCAGAAGATCAGGAACTCTAGAAGAATTCAGATTTTTAACACGAGAGTAAACGTAAAAAGAAGGCTTTACAAGACTCACGTTAACAATATTGCAGCAGTACGCACACAATCGAAGCGCAGTAAGGATGGCTAGTGTAACTAGCAAGAATACCACGAAGCAAGAAAAAGAAGTACGCTATTAACTATTAACGTACCTGTCTCTTCCGAAACGAATGAGTACGTGTGACGTACGTGAGCTACCATCGATGGATCTGAGTCT
+
<<>C@CCC;;6BCDIABBB;;;CAB@BBB=??BBBC@C?BBA???@=?B@D@CB9:7=>=+B547:AAAB>=8=39944444$4=8=3=>:3>;@=@?9:9A@@B=A=@@9?@@5;<@BCCCBCCCCCCCCC@BA;;6;ACCCBBDA@?>00-0=@@AABDAAA@@>A;A@?AA?:;>/0*//848<<<<,??;@?ACBBBBB?B?C;::/716;A;;7;C??>DC6985@?6<8708=>??CCCCBBBCBAAACAAAA???@@=:99>=@@:?<<<??????
@ATNG8:04237:05256
GATGGTAGGACGAGCGTCTGAGAGGTACTCATTCGTTTCGGAAGAGACAGGTACGTTAATAGTTAATAGCGTACTTCTTTTTCTTGCTTTCGTGGTATTCTTGCTAGTTACACTAGCCATCCTTACTGCGCTTCGATTGTGTGCGTACTGCTGCAATATTGTTAACGTGAAGTCTTGTAAAACCTTCTTTTTACGTTTACTCTCGTGTTAAAAATCTGAATTCTTCTAGAAGTTCCTGATCTTCTGGGTCTACGCTCGTCGCGCTACCATCGATGGATCTGAGTCT
+
5;<<5:993=999544444;<<=B>?@@BC;;7;@@@8@A<@<@BBBDBC@CECCG@C@CCCC@C@CCCCCB=;;@BCCCC2BB5;:::,9<996;<<4;;6;;@=BC@CCCCBBBB?B@@<@>BBBBA@@A=@@AA8<<ECCBCCCABBBBBCE@@@B@CC>A<@B@00*00//)55555057<755555$559993;655999555.5999(55599495;=9:9900*0;2;;005==?9;?CG=CCA::9::;?@?@?>@>>>6:8?A>?@?CB@A@999>>
@ATNG8:04248:05242
GATGGTAGCGAGCGAGTGTGTATACCAGAAGATCAGGAACTCTAGAAGAATTCAGATTTTTAACACGAGAGTAAACGTAAAAAGAAGGTTTTACAAGACTCACGTTAACAATATTGCAGCAGTACGCACACAATCGAAGCGCAGTAAGGATGGCTAGTGTAACTAGCAAGAATACCACGAAAGCAAGAAAAAAGAAGTACGCTATTAACTATTAACGTACCTGTCTCTTCCGAAACGAATGAGTACGATGAGATCTCGTGTGCTACCATCGATGGATCTGAGTCT
+
5A>@<ADCCCCB@@@@EDDCCCCBB?BCDADBBB@A>A@DDCDCBB>BB>B?A??;:::;*;>BBCCICBB@@?8@B:::;:*;D>B@BEE<DCF@CBCCDCBBC>A>BC?BBC@CCCAAADDCCCCCDBCC@CICC@BBBBCCCC@DACAB>ADCCCBCB@BABCCC@AA>ACC6::??<6>=>9999999%9>;;?=BB@BBB<?<=AAC<?<?ACBB?BA@@@BB?B?BBB>BDE@BBBBBB???BBBCCCA?999A??>BBB?CCAC=>A@CAAABAAACC
@ATNG8:04248:05258
GATGGTAGCTATACGTATATCTATGTACTCATTCGTTTCGGAAGAGACAGGTACGTTAATAGTTAATAGCGTACTTCTTTTTCTTGCTTTCGTGGTATTCTTGCTAGTTACACTAGCCATCCTTACTGCGCTTCGATTGTGTGCGTACTGCTGCAATATTGTTAACGTGAGTCTTGTAAAACCTTCTTTTTACGTTTACTCTCGTGTTAAAAATCTGAATTCTTCTAGAGTTCCTGATCTTCTGGACAGAGTGTGCAGATACTACCATCGATGGATCTGAGTCT
+
BB<;25:AABBBCBB=@CCCCCCBB=BCBB9919?>=59949;@DDDCDD?DCCCC?C9<<=<9<9;::<<<==>:;;;::+::7;===6;ABB@CBB?BA598AAAA?BCBEBBBB?BAA<>9>>>>>?>>;?AA@7:::<AA@>>>>>@?@@A===<:AA<A:>>ADAB@@@<@>???2>:>9=====.=?AAB:B;;;;;AAA@5;;::*::;;@<@<@A<@@AA@@@;@;@AAAAA7;;A<@@BBA>>>?>>>>>>>>>??<?AAABAA;@???A@@>==
@ATNG8:04254:05237
GATGGTAGCGCACACATAGATACAGTACTCATTCGTTTCGGAAGAGGCAGGTACGTTAATAGTTAATAGCGTACTTCTTTTTCTTGCTTTCGTGGTATTCTTGCTAGTTACTCTAGCCATCCTTACTGCGCTTCGATTGTGTGCGTACTGCTGCAATAATTGTTAACGTGAGTCTTGTAAAACCTTCTTTTTACGTTTACTCTCGTGTTAAAAATCTGAATTCTTCTAGAGTTCCTGATCTTCTGGATAGCGACCGATATACTACCATCGATGGATCTGAGTCT
+
5B@@>C<6;DDBCBDBBCCCCCBBBDA@AFCB?BCCC?CF@D@CCC@CDC@BCCCC?C?B@AC@D@DC@@@BBAC=@@@@@0@A?BBBC>BBBBACCC@CCACCCCCCACDCCCCCD@CCB?C?CCCCAAAB@BB@@>@CCCCCCCCCCCCCBBB@BD@C@CD?C@CCCCCCCBB>BCBBB;CAE>BBDDD5CCCCC;;;CCCCCBBA4;;;;*;ABBFACECC@CBCCCDC@C@CCCCCB@BBC@BBCCCDBB?CBCDDDCCAA>ACCCCCC@DCBBBB?:99
@ATNG8:04258:05258
GATGGTAGTATATCGCGTCGCTATCCAGAAGATCAGGAACTCTAGAAGAATTCAGATTTTTAACACGAGAGTAAACGTAAAAAGAAGGTTTTACAAGACTCACGTTAACAATATTGCAGCAGTACGCACACAATCGAAGCGCAGTAAGGATGGCTAGTGTAACTAGCAAGAATACCACGAAAGCAAGAAAAAGAAGTACGCTATTAACTATTAACGTACCTGTCTCTTCCGAAACGAATGAGTACTGTATCTATGTGTGCGCTACCATCGATGGATCTGAGTCT
+
:;<<7??@@;;;BBCCBA;<9///0)///)/5>>9929.5;A;;:C@CC@B?AAA;;;::):9;:8;;9<333:1339:<<;*;;37)///&/00)/::::655=7;7;>?ABB>@@;;95:;;<<<===<?:>559299<>@?@@?C?C:;49A99:BBC@DCC:::?BB?BB;588BBC;@<<7;=>>A.??9>>?<A=88A;A685=A0727=999<;<<====9=9=<<498437==ACBBBBBBDCBBBBBBBAAAA??;;???BA:?=?9::BAAAB?
@ATNG8:04259:05257
GATGGTAGCACGAGTCACTCATATCCAGAAGATCAGGAACTCTAGAAGAATTCAGATTTTTAACACGAGAGTAAACGTAAAAAGAAGGTTTTACAAGACTCACGTTAACAATATTGCAGCAGTACGCACACAATCGAAGCGCAGTAAGGATGGCTAGTGTAACTAGCAAGAATACCACGAAAGCAAGAAAAAGAAGTACGCTATTAACTATTAACGTACCTGTCTCTTCCGAAACGAATGAGTACAGAGAGTACGATATGTCTACCATCGATGGATCTGAGTCT
+
6BDD@DABBBBBCCCBBBCCCCBBB?CDD@CCCCAA?A@CBCCBBB@DD?B?BBCCCCCC3C?CCCCCBBB>>>8?@@BEHD5CC@B@CDC;CCC@BBCBCBC@@?@@DD@BBB@BBBBCCCCBBBDCCCBB?CCCB?A@BBBBAC>C@CAA>ACCCBAAC?AACABB?BB@BBB<??AAA;A??9?@??@2AD?C?>>BCA?@7:7:>AA6;7;?AAA>ABAAACC@C?CCC>BAA?BBBBCDDCCAAAAAA@@@CCBB@@@@<9>>@@@??;?@ACA>?988
@ATNG8:04263:05244
GATGGTAGCTATACGTATATCTATGTACTCATTCGTTTCGGAAGAGACAGGTACGTTAATAGTTAATAGCGTACTTCTTTTTCTTGCTTTCGTGGTATTCTTGCTAGTTACACTAGCCATCCTTACTGCGCTTCGATTGTGTGCGTACTGCTGCAATATTGTTAACGTGAGTCTTGTAAAACCTTTCTTTTTACGTTTACTCTCTTGTTAAAAATCTGAATTCTTCTAGAGTTCCTGATCTTCTGGATAGCGACGCGATATACTACCATCGATGGATCTGAGTCT
+
BA=B@CCBBB;;@BBCCIICBCBA<@AACC;;=;CCD>DD@B@BDC;;;;6;@=<<6<+0/7739699;@ABA<B>BA@@?1734:==>6=@??;??@<@A=??C::@>@::;;;33.375382679988550599>367B@@787==?=>;;;;5;;;=@C>D=@===???AB=;<<A@/>188-8AADH/==:9:19///87;69@:=<<:.55<;;6;3996886///96<6588>AA=>>>;@;;:;;?=====:;;B@@??;?===>==8====@BABBA
@ATNG8:04269:05242
GATGGTAGTGTCAGTGCGCGTCGTCCAGAAGATCAGGAACTCTAGAAGAATTCAGATTTTTAACACGAGAGTAAACGTAAAAAGAAGGTTTTACATGACTCACGTTAACAATATTGCAGCAGTACGCACACAATCGAAGCGCAGTAAGGATGGCTAGTGTAACTAGCAAGAATACCACGAAAGCAAGAAAAAAGAAGTACGCTATTAACTATTAACGTACCTGTCTCTTCCGAAACGAATGAGTACACATCGTCGTGTCGTGCTACCATCGATGGATCTGAGTCT
+
CCAB9<<<>CBBBBCCCCCIDCCCC<CCC@CBBBBA=A=@@CDABB@BB?B?B@?@BDDC3C9:9BBB@?=777)7<?@A>>+C@?B?BCC9BAADDDDDDABA@=@=AA?BCCAFBCBDJECCCCCCCBCB@D@@@=@AAABBA@=@;@@@=@AACABAA>ACCEFE@AA>BCC?BACDD>BAA=AAAAAA(@B?A888@AAAA<?:97::/919>BBC@C@@?ABC@C??@>9>8848?@BBBBBCCCAAACBBCBCBBBBBAA=AAAA???ACBCBBBABAB
@ATNG8:04269:05258
GATGGTAGTGATACAGATCAGACACCAGAAGATCAGGAACTCTAGAAGAATTCAGATTTTTAACACGAGAGTAAACGTAAAAAGAAGGTTTTACAAGACTCACGTTAACAATATTGCAGCAGTACGCACACAATCGAAGCGCAGTAAGGATGGCTAGTGTAACTAGCAAGAATACCACGAAAGCAAGAAAAAGAAGTACGCTATTAACTATTAACGTACCTGTCTCTTCCGAAACGAATGAGTACTATGTAGAGCTCTATACTACCATCGATGGATCTGAGTCT
+
5:;;:CBCBBDCCCCCCCBCCCDBB?BCC?CCCCBB?B@CCCABBB>ACAC@BBB?>???1??CCB@ACCDAA@8=>9;;;;*;C@C?DEE;ECC@CAAACBCCC@C@CC?BAD?BBBBBBABDDDCB@CCC?CCCC?AABABBBD?C@C@@>?CCCCBCD@CCAAAC?BB@??><>>???8@??8<@?@@2AD@CB@@CCCCC<><:A?@:=:=@CCB?BB;;;A@5959>>9@??=?BCEDBBBBBBCBBBAAABB>>=;;=;7;??>>>C?B??>AAAABB
@ATNG8:04269:05264
GATGGTAGTATATCGCGTCGCTATCCAGAAGATCAGGAACTCTAGAAGAATTCAGATTTTTAACACGAGAGTAAACGTAAAAAGAAGGTTTTACAAGACTCACGTTAACAATATTGCAGCAGTACGCACACAATCGAAGCGCAGTAAGGATGGCTAGTGTAACTAGCAAGAATACCACGAAAGCAAGAAAAAGAAGTACGCTATTAACTATTAACGTACCTGTCTCTTCCGAAACGAATGAGTACTACTCTCAGAGACACACTACCATCGATGGATCTGAGTCT
+
5@BB@BCBDDBBCCCCBCBEGBCBC@CCCABBCCBB?BACCCBCBB?BD@C@CCCCCCCC3C@CDAAADCDCBB;?=?@???,?@=A<@A@7ACC@CCGCBBCCC@C?BB?BCD@BBCCCCCCCCECCCCAA>BC@@<@@@AACCC@CADBB?BDCCCCCD?AAABBC@BB?AAA?BBBCC>BAA=ABBBB3BB?BAAABCBBA;?;??BB<?=?AB@@>@CAAABB@C?BBB>CAA>BCBBDBBBBBBBB889CBBBBCBB>?A=@??AAAB?CCB@@?BBCB
@ATNG8:04273:05228
GATGGTAGATATATGCACGCTCTACCAGAAGATCAGGAACTCTAGAAGAATTCAGATTTTTAACACGAGAGTAAACGTAAAAAGAAGGTTTTACAAGACTCACGTTAACAATATTGCTAAGCTGTACGCACACAATCGAAGCGCAGTAAGGATGGCTAGTGTAACTAGCAAGAATACCACGAAGACAAGAAAAAGAAGTACGCTATTAACTATTAACGTACCTGTCTCTTCGAAACGAATGAGTACTATAGACTATCTGAGACTACCATCGATGGATCTGAGTCT
+
:::=7<;;;;@??>>??<<;===6646>>:@===>>;>;<<<;;;:)0/)/3///;;;::)8*//8668:9333(3349<<<'44.43999+;<:7<<;955555.59:968--(----(-888<55555<9996;799377///9//)/288838988:</0*//////)/6167639;//(/669033333$39288<;;8888-3-3/66)/)///9958/3///6(///8/8//)/45<::9=433///---78---76666(3/6/--5057--/::///
@ATNG8:04273:05231
GATGGGTAGCATCATGCATATCTCACCAGAAGATCAGGAACTCTAGAAGAAATTCAGATTTTTAACACGAGAGTAAACGTAAAAAAGAAGGTTTTACAAGACTCACGTTACATATTGCAGCAGTACGCACACAATCGAAGCGCAGTAAGGATGGCTAGTGTAACTAGCAAGAAATACCACGAAGGCAAGAAAAAAGAAGTACGCTATTAACTATTAACGTACCTGTCTCTTCCGAAACGAATGAGTACTGCGTCTCACTCTCGCCTACCATCGGATGGATCTGAGTCT
+
44444)4444455<<<;;;97=0///)/794:;69658>8555>833-38908288977777'76?<?>@00/:9:288======%<<7<7<<<.<::490///7775(----,6062-////5;<666><<<7:99924==8==::49;:54.444<==<=9<;;;::5333(38848;;;5:///5888888$66(3388::=C=8;5::;;-2,27=9:.9499949:95/00*///)/::8:=<3337=94444://///+//:156//)/693<:::::=<::
@ATNG8:04273:05262
GATGGTAGCTCACGTACGTCACACGTACTCATTCGTTTCGGAAGAGACAGGTACGTTAATAGTTAATAGCGTACTTCTTTTTCTTGCTTTCGTGGTATTCTTGCTAGTTACACTAGCCATCCTTACTGCGCTTCGATTGTGTGCGTACTGCTGCAATATTGTTAACGTGAGTCTTGTAAAACCTTCTTTTTACGTTTACTCTCGTGTTAAAAATCTGAATTCTTCTAGAGTTCCTGATCTTCTGGTATGACTAGTGTACTACTACCATCGATGGATCTGAGTCT
+
5BBB?CBCCCDBAA@EA;ACBBCBCDDCCCCCACCCC>CC@C@BCCCCBC?CCBBA@C?BACC@D@BAABBBCBB?BAAAA3AA=A@AA<AC@A=ABB?BB@CCCBBB;>>AACDBB?BBB<A:><<<>>>>=B@@@<AAAAA????AAAA<==A98::=??;?=A@<<=ADBC<@@???3?;?;@@@@@/>A9991:>@:;;C@>=8<=;<.=>>>A<A>??:?@AA@@@;@;@@@B:86:?B<AAAC<=<AA@@>AAAA>??A;@>?A>>>:?=><>A?;;;
@ATNG8:04274:05240
GATGGTAGCACACGAGATCTCATCGTACTCATTCGTTTCGGAAGAGACAGGTTCGTTAATAGTTAATAGCGTACTTCTTTTTCTTGCTTTCGTGGTATTCTTGCTAGTTACACTAGCCATCCTTACTGCGCTTCGATTGTGTGCGTACTGCTGCAATATTGTTAACGTGAGTCTTGTAAAACCTTCTTTTTACGTTTACTCTCGTGTTAAAAATCTGAATTCTTCTAGAGTTCCTGATCTTCTGGCTCTCGTAGACAGATACTACCATCGTTCCTTCTGAGTCT
+
5A<<?BBCGCDCCC;:;CBACCCCCCBBBCBB@BEDH?CC?C?CCCCCCC@C@BCB@C@CBBA@C@CB@@@CCDC?@@@@A2@A?BABB<ABAB@BBB@BB>AAABBB?BBBCBBBB>BAB?C;@@@>@>=><@D=>:>>@@@>>>@@A@@A???7;<@<@E=D:>>ABAAA?@<?>>>>2>=B7;;DCD/DB:::19/////996:4:AAA*:555:5>399;CAAA=>><A<AAABAA7;;>;>?@?A@@>>>>>D@@@@>>>;===>><A=B7;;@>>>AA
@ATNG8:04281:05257
GATGGTAGCTCACGTACGTCACACGTACTCATTCGTTTCGGAAGAGACAGGTACGTTAATAGTTAATAGCGTACTTCTTTTTCTTGCTTTCGTGGTATTCTTGCTAGTTACACTAGCCATCCTTACTGCGCTTCGATTGTGTGCGTACTGCTGCAATATTGTTAACGTGAGTCTTGTAAAACCTTCTTTTTACGTTTACTCTCGTGTTAAAAATCTGAATTCTTCTAGAGTTCCTGATCTTCTGGAGATACACATGATACTCTACCATCGATGGATCTGAGTCT
+
BFDD?BBBBBBBAB@FCCCCBBBCBBBDCCCCBDCCC>CC@C?BCCCCCC?BBCCC?B?BBBC@C@CCCBBCBCB@BB@@@1@B@DCBC9BCCC?BAB>BC>>>?BBB>ACCCCAAA>B>>7;7>@@@@>>>=B===:>>=??@@B@@@@>?@DD8==><AA<A;>>?@@B@A@=>??DD;D;@=?=<<<,;<666)--6---7;9>5;;;:)5999=2<5==7<@@B;;;<A<?????@688B=@>>>>??G@???????@@6617677?@@9>==@@@AAAA
@ATNG8:04282:05256
GATGGTAGTACATGATAGACGACACCAGAAGATCAGGAACTCTAGAAGAATTCAGATTTTTAACAACGAGAGTAAACGTAAAAAGAAGGTTTTACAAGACTCACGTTAACAATATTGCAGCAGTACGCACACAATCAAGCGCAGTAAGGATGGCTAGTGTAACTAGCCAAGAATACCACGAAGCAAGAAAAAGAAGTACGCTACTTAACTATTAACGTACCTGTCTCTTCCGAAACGAATGAGTACGATGAGAGAGCTCTCTCTACCATCGATGGATCTGAGTCT
+
;;;;6;<<<<;;;;=AAABA@;:9@4556166<B;;79?@@@BB;:85C<>98;;/////$/)//)/77///;<<)5599999$44.5.555&55:5:555555:<8<:@@;<<;;:<0///9//5<<>=666:?<<8<=;;;;;=8>:<00,/::>A?AA@CA@992924:8;44-3:33-4;:6;<===+447<<=::::7374:5988827533595.5;555;<6:,--9(---(--6889=<::9776///99////////(/669:8848988555998
@ATNG8:04234:05318
GATGGTAGGCGAGAGTGAGACGCAGTACTCATTCGTTTCGGAAGAGACAGGTACGTTAATAGTTAATAGCGTACTTCTTTTTTCTTGCTTTCGTGGTATTCTTGCTAGTTACACTAGCCATCCTTACTGCGCTTCGATTGTGTGCGTACTGCTGCAATATTGTTTAACGTGAGTCTTGTAAAAACCTTTCTTTTTTACGTTTTACTCTCGTGTTAAAAAATCTGAATTCTTCTAGAGTTCCTGATTCTGGTGAGATATGCATGATGCTACCATCGATGGATCTGAGTCT
+
5HDE@CCB@BBCBCDCCCCCCCBCCCBCCB996:::;6;A>A=@@BBBED@CCBAB?B?A@@A?C@AAB?@?A?@<999999#3949@BB=BCCB?BBB><<:779CBB?BBCAAAAA==<?;@<@BCA<=<A<A@@@376>A@@@@@@@@A???D<<;:4776*8:==?>>?@==8<;<<::'6-55'5::<??';<3333-3-----799=38:;:9%78975-549<9A?=>>@A<A=>>>@;===;==<???<=9;///::;;///)/7::==A=>?;;;@?==>
@ATNG8:04236:05315
GATGTAGTCTCAGATAGCTATAGTACTCATTCGTTTCGGAAGAGACAGGTACGTTAATAGTTAATAGCGTACTTCTTTTTCTTGCTTTCGTGGTATTCTTGCTAGTTACACTAGCCATCCTTACTGCGCTTCGATTGTGTGCGTACTGCTGCAATATTGTTAACGTGAGTCTTGTAGAACCTTCTTTTTACGTTTACTCTCGTGTTAAAAATCTGAATTCTTCTAGAGTTCCTGATCTTCTGGATAGCGACGCGATATACTACCATCGATGGATCTGAGTCT
+
CCCB=BC@@@CBCCCBAAB;;:====@?AA=BAAA=AB?B?BBBBCCD@CCCHFAC@BBBA>B>BBB@9:6<=5;;>=A*9;66:>B9@@@A7A=@==B99;@B;;9;C@@@BCC=AAB=A=ABBBCCCB?BCCC@FBBBDCCCCCBBA@@BB<A@A>AA>B60000=:@BCBBB@@<45.5.55559$9999@=BCCBBB;:;?9===:)>>>BC@C?@A?BBBBBAC@E@DDCBBA8;;C?CCGBBABBBCAACEECDCBB@CBBBBBC@CAA@AAA@@@
@ATNG8:04238:05287
GATGCACGAGTCACTCATATCCAGAAGATCAGGAACTCTAGAAGAATTCAGATTTTTAACACGAGAGTAAACGTAAAAAGAAGGTTTTACAAGAACTCACGTTAACAATATTGCAGCAGTACGCACACAATCGAAGCGCAGTAAGGATGGCTAGTGTAACTAGCAAGAATACCACGAAAGCAAGAAAAAGAAGTACGCTATTAACTATTAACGTACCTGTCTCTTCCGAAAACGAATGAGTACAGAGAGTACGATATGTCTACCATGATGGATCTGAGTCT
+
--88@//:@;:;B@@A@??@C?BDC@BBBCAB=C?AAB;;9B;??3=89:999999':24;;455>:;==1::::<<<*<;6;.559*0772/0)/://554397<=:===;>BB<CCCFCCBBBCCDC?BB;;6;;;:C@@@;@;?;;49::@A??B@BBBBBC@CD?BBA>ABB@D=@<=:>BBBB3BC?BBBBB>>>>=B1888818179;;::=@455;:4923333&377,33;=>88<==BC<?@:>>?AB????88/8==955.599:9;5...
@ATNG8:04241:05315
GATGGTAGAGTACAGTGTAGTAGACCAGAAGATCAGGAACTCTAGAAGAATTCAGATTTTTAACACGAGAGTAAACGTAAAAAGAAGGTTTTACAAGACTCACGTTAACAATATTGCAGCAGTACGCACACAATCGAATCGCAGTAAGGATGGCTAGTGTAACTAGCAAGAATACCACGAAAGCAAGAAAAAAGAAGTACGCTATTAACTATTAACGTACCTGTCTCTTCCGAAACGAATGAGTACACACTCTCATATGACACCTACCATCGATGGATCTGAGTCT
+
><:;6;=C::9?==;<ACCDBBB;;49==8>====B?B>BAC::9C@?@<@==@;;:;;;,;*0/6:8=>=373(73;9444$4;.5.5==0<<=8<;<ACCEDD@C=A@;?;;69>@@B@@ACCCBBBC@@<AA;;79@@>@BBA=B>B;;89BC?@@CD@CCC;;:@CD?@?>4=;;;;378<<778899%9;8;?<??@A?><>??@B@:?<?;AAB?BABABCB?C?CCC>BAA?CCCCBA;;0000=>=??=>@@=9817=<8;98////56683333366
@ATNG8:04244:05292
GATGGTAGGTGCACATGAGTGTATCCAGAAGATCAGGAACTCTAGAAGAATTCAGATTTTTAACACGAGAGTAAACGTAAAAAGAATGGTTTTACAAGTACTCACGTTTAACAATATTGCAGCAGTACGCACACAATCGAAGCGCAGTAAGGATGGCTAGTGTAACTAGCAAGAATACCACGAAAGCAAGAAAAAAGAAGTTACGCTATTAACTATTAACGATACCTGTCTCTTCCGAAACGATGAGTACGGATAGATCTCGTGTGCTACCATCGATGGATCTGAGTCT
+
:<=@>BCB=?;==BCEHCCCCBBBC?B@@<>>??:81924:?>94424;.5.49944444$46555<<==@CCD=A000000(/>*//)...)-553///;;:;:595/5>??:?>?;?@@?ABAAAA;;9@@@B@CCCD>@??@BABB?B?B;;6;BCCDEDD>@@@@A@?BB?CBD9=<99:,7;;8<<<<>=';A;??<?@AABAA>B?BCB?>D7;;;:;=6752A656;;5555.3......2222,29=98862222225657918=>:::A=@:99?888?@
@ATNG8:04246:05276
GATGGTAGATATATGCACGCTCTACCAGAAGATCAGGAACTCTAGAAGAATTCAGATTTTTAACACGAGAGTAAACGTAAAAAGAAGGTTTTACAAGACTCACGTTAACAATATTGCAGCAGTACGCACACAATCGAAGCGCAGTAAGGATGGCTTAACTAGCAAGAATACCACGAAAAGCAAGAAAAAAGAAGTACGCTATTAACTATTAAACGTACCTGTCTCTTCCGAAACGAATGAGTACACATCGTCGTGTCGTGCTACCATCGATGGATCTGAGTCT
+
;BCCACBBBCDDBBBEBBBDDCCAA?BBC@CBCB@@?A@CCCCCCA??A?A?BCA89999.3@ABBA@AAACAC<BBBBA??,;:5:7@AA;CBCGIBBBCCB992;=;;7;BB@BDDCCCCBCCCCCCBBA;@?0000@@::@0000<<=@;>>*0+/<<<:<68:::;;5<:3333&7<==788998$7:6:=;;<<:=9242494929=5==@?;<?>>??77171337(39925BBBECCCBCCCCB@AABCCCBBBACB?@@CCC;;8;BBBCBBBBB
@ATNG8:04247:05293
GATGGTAGTGTCATATGAGAGTGTGTACTCATTCGTTTCGGAAGAGACAGGTACGTTAATAGTTAATAGCGTACTTCTTTTTCTTGCTTTCGTGGTATTCTTGCTAGTTACACTAGCCATCCTTACTGCGCTTCGATTGTGTGCGTACTGCTGCAATATTGTTAACGTGAGTCTTGTAAAACCTTCTTTTTACGTTTACTCTCGTGTTAAAAATCTGAATTCTTCTAGAGTTCCTGATCTTCTGGTATGACTAGTGTACTACTACCATCGATGGATCTGAGTCT
+
<;;;;>BC@@<CDCBBBBCCAAABBCAAAA;;5<@@?9@A@D@BBBBBAA?BCCCDAD?CA@?=@<BABDE;;0<800///$//)/89:/>::@;@@A=AB?BDBBCB9;;;GEIIHICCBAC@CCBBABAC?CCBB?BCCABACCDFBBBBBCB@BBB@BC?B@CCCCBBBBB?BBCEE;C?B=ABDED2ABCFF=AAA@CB@ABB=BACA0BBBCC?B?BFAGFFBBBC?B>BBBBBB>BCD@CCCCBBBCCCCDBBAAAB;;5;CBBB@A?ABBBBCBB;;
@ATNG8:04250:05291
GATGGTAGGTGCACATGAGTGTATCCAGAAGATCAGGAACTCTAGAAGAATTCAGATTTTTAACACGAGAGTAAACGTAAAAAGAAGGTTTTACAAGACTCACGTTAACAATATTGCAGCAGTACGCACACAATCGAAGCGCAGTAAGGATGGCTAGTGTAACTAGCAAGAATACCACGAAAGCAAGAAAAAGAAGTACGCTATTAACTATTAACGTACCTGTCTCTTCCGAAACGAATGAGTACCTCTCAGACGCTCGTCCTACCATCGATGGATCTGAGTCT
+
:@@=9<AD@DCCCCBBCCCCCCCCB@BBB@CDDDA@>A@CBBBBBC@CE?@?@BBBCDCC1C?CCCDCCCCCCD:AA:;;;;*:C@CACCD<DBB@B;;;AAA::8;@CE@B@C?CCBCBCCBBCCCCAAAB=BDBA@BBBBEDBA<B>B@@>@EECCABB@CCCAAA?CC?AAA<>>BCC<BBB>BBBBB1BB?BAA@ADAAA?B@BB??<@<@@CBB@BCBBA@@=@?BBB>CCE@AAACCCC=CCCCBBBBBBBBBBB?BBB@BBB=B=@;>>@AAA=<<<
@ATNG8:04251:05319
GATGGTAGGCGACATACATACGCGCCAGAAGATCAGGAACTCTAGAAGAATTCAGATTTTTAACACGAGAGTAAACGTAAAAAGAAGGTTTTACAAGACTCACGTTAACAATATTGCAGCAGTACGCACACAATCGAAGCGCAGTAAGGATGGCTAGTGTAACTAGCAAGAATACCACGAAAGCAAGAAAAAGAAGTACGCTATTAACTATTAACGTACCTGTCTCTTCCGAAACGAATGAGTACCTCTCAGACGCTCGTCCTACCATCGATGGATCTGAGTCTA
+
5:==8=@B>B@@@CCCCCCCBBBDCACBB?CDCECC@C@BCCBCDD?BB?B?AAB@AAAA2A8;;CCCCCCBBB;AB;;:::*:C4;5;AA7AFEAC<;;CCB;;7;>BB@CCD?AAAABBCCDCCBBBBBC@DDCC@BBBBBBBC@CACCD@CCCCCDDC?BBBCBC?CC????>AA@@@9@??8>@@@A2AB?BBABCCBBB?B?BCBB<?9?=B@@=@BCBBBB>B=AAA9@@C@CCCCBBA?AAAABBBBBBBAA?>;>@A>BBA???B=B====BBAA@@
@ATNG8:04257:05290
GATGGTAGCGCACACATAGATACAGTACTCATTCGTTTCGTAAGAGACAGGTACGTTAATAGTTAATAGCGTACTTCTTTTTCTTGCTTTCGTGGTATTCTTGCTAGTTACACTAGCCATCCTTACTGCGCTTCGATTGTGTGCGTACTGCTGCAATATTGTTAACGTGAGTCTTGTAAAACCTTCTTTTTACGTTTACTCTCGTGTTAAAAATCTGAATTCTTCTAGAGTTCCTGATCTTCTGGTAGAGCGTGCATATATCTACCATCGATGGATCTGAGTCT
+
5?AB?BBBBEDCDBCCCCCDCCCCCCCBAA;96;AAA=BDCC@CBBCICCACCCCB@D?C@?@<B?BCCCCCDBB?BBBBB5BB@BCCG>ABBC@B;;79C=?ABDCJACCCIFHCC@CCCBC@CCBCBCCC@CCCC@CBBBECBBBBCCDDCCC?BBC@CC@B@BDBCBBBBC?CCDDD;C?B?BCDDD2AA:::4;BABBBBBCHACCCC5CBBCE@E@DD@DDCAABC@C@@@@BBB?BAB=AAFCC:;:CCDBCCBBBBBB@BBBBBBD@BBBBAAABAD
@ATNG8:04258:05270
GATGGTAGCACACGAGATCTCATCGTACTCATTCGTTTCGGAAGAGACAGGTACGTTAATAGTTAATAGCGTACTTCTTTTTCTTGCTTTCGTGGTATTCTTGCTAGTTACACTAGCCATCCTTACTGCGCTTCGATTGTGTGCGTACTGCTGCAATATTGTTAACGTGAGTCTTGTAAAACCTTCTTTTTACGTTTACTCTCGTGTTAAAAATCTGAATTCTTCTAGAGTTCCTGATCTTCTGGATACACTCATGTGCACCTACATCGATGGATCTGAGTCT
+
BCCD@CBBBBBBCDDCCBBCCCHCCCCCCCBB@BCCC>CE@C@CDBCBAC?CCCCC?C?CCCC@C?AACCCCCBB<BCCCB1AA?CCCC>CCCC?ABB?BB=>>BCBC?BBBBBBBC?BBA=@<>==?>=<=;?>>>;>DDAAAA?===AAA==>====;;;5;<>>BDDDAAA;>>>DD;D>D9;;:::):=;;;1=;::;;BAAA<@@A@/@@??C<A;??=CAAABBB<@;>>@B==:>>A=AAAAAAAA@<<<BAA;06///;999<@<>>A???AAAA
@ATNG8:04260:05277
GATGGTAGCGCATATCAGCGCAGCCCAGAAGATCAGGAACTCTAGAAGAATTCAGATTTTTAACACGAGAGTAAACGTAAAAAGAAGGTTTTACAAGACTCACGTTAACAATATTGCAGCAGTACGCACACAATCGAAGCGCAGTAAGGATGGCTAGTGTAACTAGCAAGAATACCACGAAAGCAAGAAAAAGAAGTACGCTATTAACTATTAACGTACCTGTCTCTTCCGAAACGAATGAGTCGAGAGTCAGAGCAGAGCTACCATCGATGGATCTGAGTCT
+
<CBB?@;65>C@@ABBAABABB@AA6@CD@CDBC@@=@=AACAA@@=@@<??BAABBDCC5C:;;ABCCGFCCD>BA@@BCB0BC=@=BAA7BCCACBCCCCCBB@B@CD@DCC?BCDCCCB@@@B@@ABBCACCDF@CBBABABB?BFDDC@CCDDCCBC@CDBBBC@CC@?>>;>?>>>7>@@;99:9:(9?;???BBBBA@=@=AAAB>A<??AAA?BBAAAAA?A?BBB<ADD6::A9:9@@@A@BCCCCCCBCB<;:AA=A?@?BBD?CBAABBBBBA
@ATNG8:04260:05306
GATGGTAGTGAATACAGATCAGACACCAGAAGATCAGGAACTCTAGAAGAATTCAGATTTTTAACACGAGAGTAAACGTAAAAAGAAGGTTTTACAAGACTCACGTTAACAATATTGCAGCAGTACGCACACAATCGAAGCGCAGTAAGGATGGCTAGTGTAACTAGCAAGAATACCACGAAAGCAAGAAAAAGAAGTACGCTATTAACTATTAACGTACCTGTCTCTTCCGAAACGAATGAGTACAGAGAGTACGATATGTCTACCATCGATGGATCTGAGTCT
+
495@=;<;///)/:;EDCBAAA;<<@;>@><9;<=00)/7===AA??=?B9B9BD>>?BAA+B588>>=A<8333(3799999'9<.4.444&5994///////797=8==7;;<8<==><?955>696<<:<8<666:A@@A?@@@>B49;:299449:<<05554==0457;;:7<:::;29//(/////$/848888?>?=>/8/5228+5+27494.4;;:5559=6::=199:499::;;@><<<@=@?=7776666///;5;92225505:98////./
@ATNG8:04261:05290
GATGGTAGCATCATGCATATCTCACCAGAAGATCAGGAACTCTAGAAGAATTCAGATTTTTAACACGAGAAGTAAACGTTAAAAAGAAGGTTTACAAGACTACACGTTAACAATATTGCAGCAGTACGCACACAATCGAAGCGCAGTAAGGATGGCTAGTGTAACTAGCAAGAATAACCACGAAAGCAAGAAAAAGAAGTACGCTATTAACTATTAACGTACCTGTCTCTTCCGAAACGAATGAGTACTGCGTCTCACTCTCGCCTACCATCGATAGGATCTGAGTCT
+
>>::69=A>=?4555:9@ABBBB;;559949@@BAA=A@BBBB@AA=??@H@C@>?BBCB1B?AA@9=//*/777,5-/)////$//)/)44)59<4955555:///)/)/7279<8<==:;;<<=@?999@;;29>=>8>959BBDL@A?B00,0@>;?;>>9@<@@=?::939929;A<;;;3333,37777'33,37779:::<7=7;8999948600/598/99@@<<9===6<<=4848>>>?CDC@==;;:;::334:5:44.38668///(////777733
@ATNG8:04262:05283
GATGGCACTGCGCACACATCCCAGAAGATCAGGAACTCTAGAAGAATTCAGATTTTTAACACGAGAGTAAACGTAAAAAGAAGGTTTTACAAGACTCACGTTAACAATATTGCAGCAGTACGCACACAATCGAAGCGCAGTAAGGATGGCTAGTGTAACTAGCAAGAATACCACGAAAGCAAGAAAAAGAAGTACGCTATTAACTATTAACGTACCTGTCTCTTCCGAAACGAATGAGTACGTGTGACGTACGTGAGCTACCATCGATGGATCTGAGTCT
+
>>>>:B>?B=BBDCCCBAAAA<AIL@CBBCBB@B@BBCCBAB?CC?B?BBBCBCBB3B??@@CBBBBBBB;A?99888(8<8<8???5?CC?CAB====////9@@9=<?:=>BCC>::;A>>>>>>>;>BBB<@===?@?A<A<AAC?AA>>>=?=;@???BB?BB>@AA>@AABB=B>>=AADDD/>>:=????>>>>:>>AA?A<@:@AA==9=@C99<A;A;>??7>==:>@@BAAADAAAA??ABBAAABB@@???<A;;;@@@;>>@@@@@?@?
@ATNG8:04263:05305
GATGGTAGCACGACACGACGATGTGTACTCATTCGTTTCGGAAGAGACAGGTACGTTAATAGTTAATAGCGTACTTCTTTTTCTTGCTTTCGTGGTATTCTTGCTAGTTACACTAGCCATCCTTACTGCGCTTCGATTGTGTGCGTACTACTGCAATATTGTTAACGTGAGTCTTGTAAAACCTTCTTTTTACGTTTACTCTCGTGTTAAAAATCTGAATTCTTCTAGAGTTCCTGATCTTCTGGGTGTATCATCGAGTATCTACCATCGATGGATCTGAGTCT
+
5;BB@DCEBBBA;CAAABA666=CBBBCDCAA?ACCC=CD@C@CCCCCCB?CCC@@=@=@@@C@CHCBBAABCCC?AA@?>.<=1=<=;1<BCD?BBB>AA;>>?BBB=??BBCBBB?B@A=D=>?>A???>=AA@@5;;>A>>?@@@@@@?@?B=???;>>=B=B@@???AAA<AABBB3?;@=A====,<;;;;*------===A;ADCC/???@@:@<@@<@ABB;;;:=<@@>>>>:=>BB9>>>@??@?@@AAAAA=<=<8==::;@@<ABBD===>>=
@ATNG8:04264:05299
GATGGTAGTATCTGCACACTCTGTCCAGAAGATCAGGAACTCTAGAAGAATTCAGATTTTTAACACGAGAGTAAACGTAAAAAGAAGGTTTTACAAGACTCACGTTAACAATATTGCAGCAGTACGCACACAATCGAAGCGCAGTAAGGATGGCTAGTGTAACTAGCAAGAATACCACGAAAGCAAGAAAAAGAAGTACGCTATTAACTATTAACGTACCTGTCTCTTCCGAAACGAATGAGTACTACTCTCAGAGACACACTACCATCGATGGATCTGAGTCT
+
5<?@?BCECCBBBBBDCCCCCBBBC?CEE?DCCC@@>@?BBCBBBB?BC?B@BBAAABBB3B@BCCCCCCCBBB>BAAAAAA0@@;@?BBB;BBB@CBBBCBGBC?B?CC?BAD<@@CCCDBBCCCCCCCCD@CC??>@AACCCBB>C@C@@>@CBCCCCC@CBCABB@BB?BBB=@AAA@;AAA=@@@A@2AB?BBAACBBBA<A:=>AA:>:=BD@@?@BCBBEC?B@BBA<BBA>BBBBCCCCCCCCBABCBBBBB@?@@<<9<AA?==A?ACAAAAABBD
@ATNG8:04271:05278
GATGGTAGAGTACAGTGTAGTAGACCAGTAGATCAGGAACTCTAGAAGAATTCAGATTTTTAACACGAGAGTAAACGTAAAAAGAAGGTTTTACAAGACTCACGTTAACAATATTGCAGCAGTACGCACACAATCGAAGCGCAGTAAGGATGGCTAGTGTAACTAGCAAGAATACCACGAAAGCAAGAAAAAGAAGTACGCTATTAACTATTAACGTACCTGTCTCTTCCGAAACGAATGAGTACTGTATCTATGTGTGCGCTACCATCGATGGATCTGAGTCT
+
CCCC?CCCBBBBCCDDCCCBCBBCC?CCCCCBCCCC@C@BBBBECB?BB?B>BBCAAAAA2A@BBCACBBB>><3;>999::*;@=?5;;;4;BBBEABACCECC?B@BB@BBB?BCBBCCCDCBBBBBDCC?CCBB?CABBCCBB?C?CBB?BCCCBACC=AAACCC?BB@AAA>??CCC=B@@<>DDDD3BB?B?>?BCAAA;>:>=BB:>:>BDBB?AA;;;AC=C>AAA<B?@>@CCDDBBBBBCCCBBBBBBCDBAAAA=:=@AAB=A>A???BCCCBB
@ATNG8:04275:05306
GATGGTAGCGCGACGAGCGTAGACCCAGAAGATCAGGAACTCTAGAAGAATTCAGATTTTTAACACGAGAGTAAACGTAAAAAGAAGGTTTTACAAGACTCACGTTAACAATATTGCAGCAGTACGCACACAATCGAAGCGCAGTAAGGATGGCTAGTGTAACTAGCAAGAATACCACGAAAGCAAGAAAAAGAAGTACGCTATTAACTATTAACGTACCTGTCTCTTCCGAAACGAATGAGTACGATGAGAGAGCTCTCTCTACCATCGATGGATCTGAGTCT
+
BDBA?BDDDCBBBDCCCCCB@@???;@CCAFDCC@B>B@CCCCDCA=AC?C?AACCCCCC3D?BBBBBBB@@BA:@A>AAAA,@E<@=AAA9ABCBIAAACCCBB?B>BB@CCC?CCCBCCDDECCCCBCCD@DBBB?BBBBBBBB@B@C@A>ABBBCCCC?CCCAAA@CB?BBB>ABFFE>AAA=@BDDC2CC?A@@@CCAAD:>:>?AA<><>ACBB?BBABABB@C?BCC=CCC?BAAACCBBBCCBBBBBB??>>>>@@::7;@@@CAA;>?@@A?>:;;
@ATNG8:04280:05280
GATGGTAGACACGTGTGCTCTCTCGTACTCATTCGTTTCGGAAGAGACAGGTACGTTAATAGTTAATAGCGTACTTCTTTTTCTTGCTTCGTGGTATTCTTCTAGTTACACTAGCCATCCTTACTGCGCTTCGATTGTGTGCGTACTGCTGCAATGTTGTTAACGTGAGTCTTGTAAAGCCTTCTTTTACGTTTACTCTCGTGTTAAAAATCTGAATTCTTCTAGAGTTCCTGATCTTCTGGCTCTCGTAGACAGATACTACCATCGATGGATCTGAGTCT
+
BB=C?LCCBB@@CB@;66;955599955;969=B@B@;@C=A=@BAAA@@:@@;;:98688;9297:9::::9;;133333$33,3894899<488:6;;288833.3999:32206661616666655527722,59999>>>>>?>===?>:>==8==9=;@AB;;;>==8<887-6=8<87888)5;::C9@>@?>?885==DDDD.;;;;><@<@E>H?>>>>>;><A==>==:>=?<??AA@???AADAAAB>>>@B:=;;;>@@<@ABAAA>>>>
@ATNG8:04283:05274
GATGGTAGATTATCATGTGTATCTCCAGAAGATCAGGAACTCTAGAAGAATTCAGATTTTTAACACGAGAGTAAACGTAAAAAGAAGGTTTTACAAGACTCACGTTAACAATATTGCAGCAGTACGCACACAATCGAAGCGCAGTAAGGATGGCTAGTGTAACTAGCAAGAATACCACGAAAGCAAGAAAAAAGAAGTACGCTATTAACTATTAACGTACCTGTCTCTTCCGAAACGAATGAGTACACATCGTCGTGTCGTGCTACCATCGATGGATCTGAGTCT
+
8B@<8<<=>?7;;BBCCCCCDECBC?CEDABBAC:95:>AABBBAB=;;7;54><:<<<<*@<BBCBCCCCCBB>BCBCCEC5CC@CACCC<CCC@CFCBABCDFAE?@@>@AA=ACCACBBCC=;;CEECB@BBBC;;;BBBCCD@C@BA@?ACCCCCAA@BLECCC??@=@BC<?????5<881879898#7849=8=>=ABB>?>:BA>5;588<CC?B;;;@AA?B@BCH?CCB@BBABABBBBBCAAACBBBBCDB;<;CC?BB@@@BB?B@@@BBBBCC
@ATNG8:04242:05320
GATGGTAGACACGTGTGCTCTCTCGTACTCATTCGTTTCGGAAGAGACAGGTACGTTAATAGTTAATAGCGTACTTCTTTTTCTTGCTTTCGTGGTATTCTTGCTAGTTACACTAGCCATCCTTACTGCGCTTCGATTGTGTGCGTACTGCTGCAATATTGTTAACGTGAGTCTTGTAAAACCTTCTTTTTACGTTTACTCTCGTGTTAAAAATCTGAATTCTTCTAGAGTTCCTGATCTTCTGGATTGCGACGCGATATACTACCATCGATGGATCTGAGTCT
+
DCCC?ABBEGDAA;BAAA<CCBCCCBBBCBBB@BDCC=CC@D@CCBBCCC?BCBBBAC=??AB?A?BCCBBB>;A;?=;=<1;A?A9994:BBB?BBB?BC=>>?BBB?BBCBBB@A<>>><@<@CAA?>>><AAAA;A?A>>>@888AAA>>>A<>??=>><><@@@ABAA>><>>>BB;B;>988777(8=788-8;<====;::4::::+9???B<A<AA<AB@@@>><><?AAA;;7=<A;@@4;<AA=><A@@?@@@@>>;>>>>AAA<@???@AA@@?
@ATNG8:04243:05365
GATGGTAGCAGACGTGACATAGCGCCAGAAGATCAGAACTCTAGAAGAATTCAGATTTTTAACACGAGAGTAAACTGTTAAAAAAGATGGTTTTACAAGACTCACGTTTAACAATATTGCAGCAGTACGCACACAATCGAAGCGCAGTAAGGATGGCTAGTGTAACTAGCAAGAATACCACGAAATGCAAGAAAAAGAAGTACGCATATTAACTATTAACTGTACCTGTCTCTTCCGAAACGAATGAGTACTATGTAGAGCTCTATACTACCATCGATGGATCTGAGCTCT
+
8@AA@@ADBBBCEGDA@<@CBAA;;5;;;29====><::;<;=BB@BB>=9BB774?>=+?<333::>>8::819:00*/:;:;&8///5;<=1:88*/////8898<2:.33632239889=<<<>>===<<>>>@B@A=AB>>===C<A<ABA>B;;5A5969<>>>>D?BB588=597<<9(33371/////$/80////:77833,34:666396///8;=3533----292---).773.....6788888::62526//./.2332-/.22-/)/:99;=44444
@ATNG8:04248:05324
GATGGTAGGTGCACATGAGTGTATCCAGAAGATCATGAACTCTAGAAGAATTCAGATTTTTAACACGAGAGTAAACGTAAAAAGAAGGTTTTACAAGACTCACGTTAACAATATTGCAGCAGTACGCACACAATCGAAGCGCAGTAAGGATGGCTAGTGTAACTAGCAAGAATACCACGAAAGCAAGAAAAAAGAAGTACGCTATTAACTATTAACGTACCTGTCTCTTCCGAAACTAATGAGTACGATGAGAGAGCTCTCTCTACCATCGATGGATCTGAGTCT
+
>>>>;CDB@B=CCBBBCCCCCAA@D@CCB@ABABB@@@<@@@BBCC@CD@@?ACBCCCCC5C?BBBFBBBBCCD?HDBBBBB0@C>C?CCC<BBC?CDDCBBB::5;?AA>ACC>BAAABBBBCCBBBCCCC@CBBB<AACCCCCC@C@C999:BBBBBCC@BCCBBA?BB>@AB>A@A@@;@>>;::9:99%:<:9?8>BCCCC?A?ABBB<@<@@CDC@DCAAACE@C@BBB>CBB?BACCBCCBBAA@BCCCCBBBBA>>>?A<ABBBBBC?>>@@BB??>>
@ATNG8:04248:05364
GATGGTAGAGTATCATGTGTATCTCCAGAAGATCAGGAACTCTAGAAGAATTCAGATTTTTAACACGAGAGTAAACGTAAAAAGAAGGTTTTACAAGACTCACGTTAACAATATTGCAGCAGTACGCACACAATCGAAGCGCAGTAAGGATGGCTAGTGTAACTAGCAAGAATACCACGAAAGCAAGAAAAAGAAGTACGCTATTAACTATTAACGTACCTGTCTCTTCCGAAACGAATGAGTACACATCGTCGTGTCGTGCTACCATCGATGGATCTGAGTCT
+
5DCC?BACCCBBCCCAAADDCCCBB@CBD@CCCB@@>@?BBEBBBA=BD@D?BBBCCCCB5C@CCBBCCCCBBA=BB@@@@@0AB@C@CHH<DCC@CCDBA?>0000=AA@A@B=BCDDC@ABCCCFBBBBD@DCBC@CCBB@B?@<@?B@@?@CCCCCCC=BBDDBB>BB>ABB>AABA@:899<@AABB3BB?B999CCB?><>?A@CF:>:=@CAA<AB;;;CB?B@BBB<BAB?ACCBAACCCCCC@@ABBCCCCCCBBBB@BBBCCBB>ACBBBAA>>@
@ATNG8:04252:05362
GATGGTAGGTGCACATGAGTGTATCCAGAAGATCAGGAACTCTAGAAGAATTCAGATTTTTAACACGAGAGTAAACGTAAAAAGAAGGTTTTACAAGACTCACGTTAACAATATTGCAGCAGTACGCACACAATCGAAGCGCAGTAAGGATGGCTAGTGTAACTAGCAAGAATACCACGAAAGCAAGAAAAAGAAGTACGCTATTAACTATTAACGTACCTGTCTCTTCCGAAACGAATGAGTACAGAGAGTACGATATGTCTACCATCGATGGATCTGAGTCT
+
::??=@AD@B=BBCCCCCCAAABBC@FDE@CA@@BB@C@BBBCDBB@CEAL?BBA;;;;;*;=BBBCBBBCCCD?CDAAAAA0AB?CACCC<CCC?A@@DBBCBB?B?CB@CCC?BABBCCCCCCCCCBBBCACBBC@BCBCCCCC@D@BBB@CCBBBCCC@CCCCCB?BB@BCC999AAA+9:>9>==??.?B?BAAACBBBB?B?@@<A1817<BBA=AA@>@?B?B@CCC?@A@?AAC?@@B@??????BD???:90=@@00,0>>>BBB@BBBBBBAAA?
@ATNG8:04256:05363
GATGGTAGCGCACACATAGATACAGTACTCATTCGTTTCGGAAGAGACAGGTACGTTAATAGTTAATAGCGTACTTCTTTTTCTTGCTTTCGTGGTATTCTTGCTAGTTACACTAGCCATCCTTACTGCGCTTCGATTGTGTGCGTACTGCTGCAATATTGTTAACGTGAGTCTTGTAAAACCTTCTTTTTACGTTTACTCTCGTGTTAAAAATCTGAATTCTTCTAGAGTTCCTGATCTTCTGGACGACGCGCACTGACACTACCATCGATGGATCTGAGTCT
+
5A;<9BBDCCCCABACCECCCDCCCDDDED@A@ADDC>CC@C@CCCBBCC@CCCCC@C?BBFD@C@BDCDBBBBB?BBBBB1CD?BBCC=BBCCADCB@AA:<;ECCF?CCCCCCCC@CDD@C?CAABCCCB?CCCC>@ACICCBBBCBBBBCCB@CCC?CC@D?BBCCCCCBB@BBBBB;C@C@CDDDD5CC@AA<ACCCCDCCCB@CCCG5CBBCC@CACC@CDDCCBB?B@CCBBCC@BBC@CD9::CCCCDBCCDDCCCBB@BBCEEBE@CCBBBCCBAA
@ATNG8:04257:05346
GATGGTAGTATCTGTCTACGAGAGCCAGAAGATCAGGAACTCTAGAAGAATTCAGATTTTTAACACGAGAGTAAACGTAAAAAGAAGGTTTTACAAGACTCACGTTAACAATATTGCAGCAGTACGCACACAATCGAAGCGCAGTAAGGATGGCTAGTGTAACTAGCAAGAATACCACGAAAGCAAGAAAAAGAAGTACGCTATTAACTATTAACGTACCTGTCTCTTCCGAAACGAATGAGTACTACTCTCAGAGACACACTAATCGATGGATCTGAGTCT
+
CBBB@CCCCBBBBCCCCCBBECCCC=CCC@CCCC??>@?CCCABBC?AA?A?CBA78777(9??ABABBDDBBA9@@;;;;;*;A=@5;;;.;CC@CBDCCCDBB>B?BC@CCC@CCBBBCFDCCCECCDCC?CDCC?CCBBBBBA=B@BBB@BBBCCCCD>AACBBB@BC?BBB=@A??=5?==9?@@AA2AB@C???BBC@@<@<AAAA:>:=AB@@>@CBBBCB>A>ACC>CAA?AAACCCBBACCBBBBCBBAAAACCCA8==>AAA<A@@@@@A===
@ATNG8:04257:05347
GATGGTAGGCGTGTGAGAGTCTGCCCAGAAGATCAGGAACTCTAGAAGAATTCAGATTTTTAACACGAGAGTAAACGTAAAAAGAAGGTTTTACAAGACTCACGTTAACAATATTGCAGCAGTACGCACACAATCGAAGCGCAGTAAGGATGGCTAGTGTAACTAGCAAGAATACCACGAAAGCAAGAAAAAAGAAGTACGCTATTAACTATTAACGTACCTGTCTCTTCCGAAACGAATGAGTACGATGAGATCTCGTGTGCTACCATCGATGGATCTGAGTCT
+
<CBB?BCC@CCCDCCCBBCBBCBBB>BDD@CBCBCC@B@CCBBCDC?BB=A@CCB@@@@A2A@ABB???BGBBA;@?99888(9@;A:AAA8AAB?BBBBCCCA@>A>==7=AA9==@@<<;==C>>>;;;A;AAAA7;=AAA>==9=;A?B>BBBBBAAA>AAAAAA>AA<BBB>??888+9==9888888%82-2=:?:ABBA:;:;BAA;A;?A@>>;A>>>>>>:@<@??7?@A<ABBBB@AAAACCAA>>>AAAA;;;=>>;A9?9AAC9<<AAAA@>;;
@ATNG8:04259:05369
GATGGTAGTATATCGCGTCGCTATCCAGAAGATCAGGAACTCTAGAAGAATTCAGATTTTAACACGAGAGTAAACGTAAAAAGAAGGTTCTACAAGACTCACGTTAACAATATTGCAGCAGTACGCACACAATCGAAGCGCAGTAAGGATGGCTAGTGTAACTAGCAAGAATACCACGAAAAGCAAGAAAAAAGAAGTACGCTATTAACTATTAACGTACCTGTCTCTTCCGAAACGAATGAGTACTATAGACTATCTGAGACTACCATCGATGGATCTGAGTCT
+
5?BA;@;;665=>BBC@@C@CCCBB89;A=@?BCAA5;5<;;@@=@:?=8@?BA@BBDD:B?BDCDBAABACE?BB?@?@@0@A?A8:9:CCFDA;;9B=CCCC?A?ACACGC@CDCCBBCGCCCCCCCCB?A@@@?AADDA?@?;?;@<;5;@@@@CCC?CCCBBB?AA<@:929>9999*9>>;99::::%:@;@AAAA>;//)/)/5::*/,6<@@@@ABABAAA?B?AAD>B;;8:BBBABBBBBBCC::9AAC@@@@@ACA>BA@AAAA?CDCBBBCBB?
@ATNG8:04266:05349
GATGGTAGCTCTGCTCTGACTCTCGTACTCATTCGTTTCGGAAGAGACAGGTACGTTAATAGTTAATAGCGTACTTCTTTTTCTTGCTTTCGTGGTATTCTTGCTAGTTACACTAGCCATCCTTACTGCGCTTCGATTGTGTGCGTACTGCTGCAATATTGTTAACGTGAGTCTTGTAAAACCTTCTTTTTACGTTTACTCTCGTGTTAAAAATCTGAATTCTTCTAGAGTTCCTGATCTTCTGGCGCGATGTATGTCGCCTACCATCGATGGATCTGAGTCT
+
BCCB?CCCABBCBBBBCDDCCCCCBCCBCC??>?BBC>BF?B?BBDBBBD?BBBCDACACDCB@C@ICDCCCBBB>AAA@B5A?>B:;:0:GAA?BCC?BC=;;ACEI@FBBBDDCC>BBC?B@CF@@@CBC@CCCC?CBCCCBBBCCCBBBBAD@DBB@BA=@?CABCCCCDC?AACBB<CAC@CCGGJ5DDBAA=ACCCCCCBBB@BEED5DCBBB>B@DC?BBCDBBB?C?CCCCBB?CBC@C:::BBBCBBBBBBB@CCF?BBBBBBB?BCDCCCCCC@
@ATNG8:04266:05361
GATGGTAGCTCTCGTACGTCACACGTACTCATTCGTTTCGGAAGAGACAGGTACGTTAATAGTTAATAGCGTACTTCTTTTTCTTGCTTTCGTGGTATTCTTGCTAGTTACACTAGCCATCCTTACTGCGCTTCGATTGTGTGCGTACTGCTGCAATATTGTTAACGTGAGTCTTGTAAAACCTTCTTTTTACGTTTACTCTCGTGTTAAAAATCTGAATTCTTCTAGAGTTCCTGATCTTCTGGACGACGCGCACTGACACTACCATCGATGGATCTGAGTCT
+
;BCC@BBCCCCBBBCECCBCCCCDCCCCCC::8:BBB<BC@D@DDCCCBB?BCBCD@D?BABB?C?CCCBCCCDB?:::::.7A>CBBB9BCCC?CBB>AA799ABBB?BACBAABC?BBB?>;?AAAAAAB>EA;;7;@?<==?@@EAA@@@AB;??A;?@=A;?>?A?@@AA<AABBB5B=A<8////'/<---)--6---7=;@<ACDA.8;;??:@<;;7;>>E====D9>=ABBB;??A<AB@@@>>>@@===AAAA?AA=A8::@<<6=>>>>><=??
@ATNG8:04281:05369
GATGGTAGAGTACAGTGTAGTAGACCAGAAGATCAGGAACTCTAGAAGAATTCAGATTTTTAACACGAGAGTAAACGTAAAAAGAAGGTTTTACAAGACTCACGTTAACAATATTGCAGCAGTACGCACACAATCGAAGCGCAGTAAGGATGGCTAGTGTAACTAGCAAGAATACCACGAAAGCAAGAAAAAGAAGTACGCTATTAACTATTAACGTACCTGTCTCTTCCGAAACGAATGAGTACATAGATATACGTATAGCTACCATCGATGGATCTGAGTCT
+
;A=>;CBBCCBBBGDDCBBCMEBBC@BBBACDEE@@?A?BBDCCCC?CA<A<BCCCCBBC3C?BBAAABBBBCC=BABBDDD5CB=B4;;;.;BB?CAAACCC;;6;;@B?CCB?BDCCCCBCCCCCCBCCE@D@AA@BBBBAA@?<B?B@@>@BBCAABD@BCBBBB@BA>A9:39<99:,7;;5;<ABB3BB?CBBBCBD;:5:5;>?B=A=A>AA@?BBAAACC@D@BCD=A??=@AABABBAAAAAABBBBA>BDDB>>>@<A;;;>??<?A@AA???<<
@ATNG8:04245:05382
GATGGTAGTCTCAGATAGTCTATAGTACTCATTCGTTTCGGAAGAGACAGGTACGTTAATAGTTAATAGCGTACTTCTTTTTCTTGCTTTCGTGGTATTCTTGCTAGTTACACTAGCCATCCTTACTGCGCTTCGATTGTGTGCGTACTGCTGCAATATTGTTAACGTGAGTCTTGTAAAACCTTCTTTTTACGTTTACTCTCGTGTTAAAAATCTGAATTCTTCTAGAGTTCCTGATCTTCTGGACGACGCGCACTGACACTACCATCGATGGATCTGAGTCT
+
//>=<@CBCGCCCCCCBCCCCCCBBDDB@@00)0<<<5=><@@CCCBBCC@B=@590:49><>@C?A@BDCCBCD?A@?@?0?A=AAAA<ABCD@CDB?BG?ABCCBB@BBBBBCCC@BBC@C?CCCDAA@D@CCCC>AACCCDCCCCCDCBBAA=A;;4<A;@>AABCCCCCC?B;;;;.;;A=BGMJJ5BBCCC>AABBBBCCDCACBCC5BCCCC@CADB?CDBBBBC>@=@CBBBC@CAA@EA000ABB0;;BCBAA@@@@;@AABBAB>CDBBBDDBAA
@ATNG8:04247:05408
GATGGTAGCGCGACGAGCGTAGACCCAGAAGATCAGGAACTCTAGAAGAATTCAGATTTTTAACACGAGAGTAAACGTAAAAAGAAGGTTTTACAAGACTCACGTTAACATATTGCAGCAGTACGCACACAATCGAAGCGCAGTAAGGATGGCTAGTGTAACTAGCAAGAATACCACGAAAAGCAAGAAAAAGAAGTACGCTATTAACTATTAACGTACCTGTCTCTTCCGAAACGAATGAGTACGTGTGACGTACGTGAGCTACCATCGACACTCCAAAGTCT
+
;;CC?CCBBBA;:;BBBCBBB:;;C>CCC@CDDB@@@A@BCBCDBB?BC@C?BCBBCBCC3B?CCBBBCCCBBB=A@AAAAA2AB=B=AAA9ABCAGFCDCCA00,.*..---(--//5<>>@@>==BBBC@CBBB?AAAACCCC?C@CCC?BACCCCCC?BBBBBB@BB?99:9=>:999+9>>9====>,<?<@?AABBA@@<@<@@@@=@<@ABBB@C@A@CCD?A?BCC<A??;?AAABBBBBBBCBBBBBBBBBBAAAAB?A???C???>>5;;1????
@ATNG8:04250:05372
GATGGTAGGACGAGCGTCTGAGAGGTACTCATTCGTTTCGGAAGAGACAGGTACGTTAATAGTTAATAGCGTACTTCTTTTTCTTGCTTTCGGGGTATTCTTGCTAGTTACACTAGCCATCCTTACTGCGCTTCGATTGTGTGCGTACTGCTGCAATATTGTTAACGTGAGTCTTGTAAAACCTTCTTTTTACGTTTACTCTCGTGTTAAAAATCTGAATTCTTCTAGAGTTCCTGATCTTCTGGGTGCGCTACAGTCTCTCTACCATCGATGGATCTGAGTCT
+
;C=C?BBG@DC9;;@@BCCEDBBB@BBABB::::CCC>CC@C@BBBBCCC@CCCBC@B@BGDD@CACCBBBCCDC=A@@@>,@B=A@BC>BCCC;CBBAFC9;<;BBDACBBBECBB@BCE>@=@CBBBBBB?BCDD?CBBBBBBCCCCCCCBBC?BDD@BB?C@BBCCCDCCCBCCCDD<CAC@BCDDD5EDCCC>BBCCCCBBAA?ABAB2BCBBB@B?BEABCCCDAA?A@BBBCBB=A9:;6;BBAABBBBBBBCAAA@;;8;BCDDDC@CAABCBBAAA
@ATNG8:04253:05400
GATGGTAGACACGTGTGCTCTCTCGTACTCATTCGTTTCGGAAGAGACAGGTACGTTAATAGTTAATAGCGTACTTCTTTTTCTTGCTTTCGTGGTATTCTTGCTAGTTACACTAGCCATCCTTACTGCGCTTCGATTGTGTGCGTACTGCTGCAATATTGTTAACGTGAGTCTTGTAAAACCTTCTTTTTACGTTTACTCTCGTGTTAAAAATCTGAATTCTTCTAGAGTTCCTGATCTTCTGGTAGAGCGTGCATATATCTACCATCGATGGATCTGAGTCT
+
5BEE@BBCCCC@@@BAAB@C<9;ABBAACDAA?ADBB=CC@C@CCCCCCC@CCBBB@D?AAAB?B?BAABAAAA?=?@@@A2AA=B@@A<ABBB@CCC;87299@AAB?BBBBCB??<@>>;><@AAA>>>>>A>==8::A787>;::@@A@??A=@@@:@@<@<A>>>@@@@A====EE6@<?:==A@@/><///)/77///===@<AA@A/?>>>@<@:>><@?>>>>>=B<@@:66:,//;7=@B==;;<AAB>>>?<<<//,/;<=AAA=A@@??>>>>@
@ATNG8:04271:05397
GATGGTAGATATATGCACGCTCTACCAGAAGATCAGGAACTCTAGAAGAATTCAGATTTTTAACACGAGAGTAAACGTAAAAAGAAGGTTTTACAAGACTCACGTTAACAATATTGCAGCAGTACGCACACAATCGAAGCGCAGTAAGGATGGCTAGTGTAACTAGCAAGAATACCACGAAAGCAAGAAAAAGAAGTACGCTATTAACTATTAACGTACCTGTCTCTTCCGAAACGAATGAGTACTGTATCTATGTGTGCGCTATCGATGGATCTGAGTCT
+
CBBB@CBCCBBCCBBBCCBCBDCCC?CDC?BBAC:::;@CBDCC??=@C@C?CCBCBFFB2C@BAACCCBBA@@:>?@BEDE5DE@C?BBB;BCF@CAAABBBA@;@?@@=@CC@DCBCCCCBBBBDDAA@C?BBCC>??BBEDBB?C@C@@?@CCDDCCC@ABBBBB?BB>AA@;??@@@9???=ACFDD2AA?C?>>BBBBD>A>A@@@7;7;@BCCADBBAC;;8:?DCD>E;;9:BBCCCBBBBCBBBBBBBBBBBBBBBBBAAAA;AAA???B???
@ATNG8:04279:05378
GATGGTAGCGCATATCAGCGCAGCCCAGAAGATCAGGAACTCTAGAAGAATTCAGATTTTTAACACGAGAGTAAACGTAAAAAGAAGGTTTTACAAGACTCACGTTAACAATATTGCAGCAGTACGCACACAATCGAAGCGCAGTAAGGATGGCTAGTGTAACTAGCAAGAATACCACGAAAGCAAGAAAAAGAAGTACGCTATTAACTATTAACGTACCTGTCTCTTCCGAAACGAATGAGTACCTCTCAGACGCTCGTCCTACCATCGATGGATCTGAGTCT
+
B><>:A;66<<BBBBCBBBCGDCED=CCJAGFCC;;8;?BAABBBB?CC@C@CCBBBBBB2B?BBBCCCCFGED?C;;;AAA0AA?B?CCC<CDC@DCGCBBC::6;?AA>BBB?BBBAA@@@CCCCCCFBB?CA@@?B@@@BCCC@C@CCB@BCCBBBBB@BDCCBA?BC?DBB=@@@?B=@::3:::::(9A>BABAEBBCB?B?BBBD>@=?CGBC@BCBBBCD@C?BCG?D@@>@CBBBBB?BCBBBBBBBBBCCCC?BBB?B>>;A>><>AAA???@@>
@ATNG8:04282:05414
GATGGTAGTCTCAGATAGTCTATAGTACTCATTCGTTTCGGAAGAGACAGGTACGTTAATAGTTAATAGCGTACTTCTTTTTCTTGCTTTCGTGGTATTCTTGCTAGTTACACTAGCCATCCTTACTGCGCTTCGATTGTGTGCGTACTGCTGCAATATTGTTAACGTGAGTCTTGTAAAACCTTCTTTTTACGTTTACTCTCGTGTTAAAAATCTGAATTCTTCTAGAGTTCCTGATCTTCTGGCTCTCGTAGACAGATACTACCATCGTTCGGTCAGAGTCT
+
5;@;:>96;CBBCCCCCBBBBCCBBBBBBB;::;A@D=BB?B@CCFECBB?BDBBB?CACBBC?C@CCCCCCEBB=@@@@?,@@7;:DC>@@AB?BEI@CC:;;@BBF?BBDKBBBCABBB@D@CDDEBBBB@BCCC@EAABCBCBBCBBBCCBC?BBB@CB?C?BBBBCHCDC@BBBFF;D@J?BBBBB0BBCCD:<;CBBBCAAA5;;;;*;@@;;7;<@D@CDDFCA@?@@CCCCBB?BBB?CCAAACCCCCBCCDBCCBCC?CCCCC=AA@AAACECB@?
@ATNG8:04283:05382
GATGGTAGCTCACTTACGTCACACGTACTCATTCGTTTCGGAAGAGACAGGTACGTTAATAGTTAATAGCGTACTTCTTTTTCTTGCTTTCGTGGTATTCTTGCTAGTTACACTAGCCATCCTTACTGCGCTTCGTTTGTGTGCGTACTGCTGCAATATTGTTAACGTGAGTCTTGTAAAACCTTCTTTTTACGTTTACTCTCGTGTTAAAAATCTGAATTCTTCTAGAGTTCCTGATCTTCTGGACAGAGTGTGCAGATACTACCATCGATGGATCTGAGTCT
+
5ABB@DCCBBBBBB@CCCFCCBBCBCCDCCBB?BBBB>CG@C@DBAACCC?CCDCC@C?ABCC?B?BCBBBCBBB?BBBCB3BB?BCCC>DBBB?BBC=BB>>>@BFE?BBBBBBBB?BB?;?;>>@@???A<A@AA:A===@>>=AAAAA>>>?<@AA<AA<==AAAAA@@@B<>>>>>3><A;>>???/==:;:.:88888?>AA9====.<???C<?<?@<@@A@@@@<A<AA>>>A388;;?>??A@A@?>>?>>B@@@BB:==>>A@@<@@@@A>>>??
@ATNG8:04235:05447
GATGGTAGCACACGAGATCTCATCGTACTCATTCGTTTCGGAAGAGACAGGTACGTTAATAGTTAATAGCGTACTTCTTTTTCTTGCTTTCGTGGTATTCTTGCTAGTTACACTAGCCATCCTTACTGCGCTTCGATTGTGTGCGTACTGCTGCAATATTGTTAACGTGAGTCTTGTAAAACCTTCTTTTTACGTTTACTCTCGTGTTAAAAATCTGAATTCTTCTAGAGTTCCTGATCTTCTGATACACTCATGTGCACCTACCATCGATGGATCTGAGTCT
+
5@CD@CBBCCCC@@ABBCBCCICCDCBDDCCD@AAAC>CC@C@CCBBBBB@BCCCC?C@CCCC?C@CBCBCBA??9?@@@?2AB?BBBB9BBCB?BB@>??:><@BBB?BBBACAAA>ABB@D?@@>>>A>>:>@<;:;=AAA>>>?>>>????@<788<??=D<;;:@A@B@@<???BA5A1818::::*:>===5====@@;:;@18888(5<==>=B<@@:==>>;;;6;<???@>=6;;??@@@@===?:;:=<=;16//)/9::::>;>K<;;A@@@B
@ATNG8:04249:05439
GATGGTAGCTCTGCTCTGACTCTCGTACTCATTCGTTTCGGAAGAGACAGGTACGTTAATAGTTAATAGCGTACTTCTTTTTCTTGCTTTCGTGGTATTCTTGCTAGTTACACTAGCCATCCTTGCTGCGCTTCGATTGTGTGCGTACTGCTGCAATATTGTTAACGTGAGTCTTGTAAAACCTTCTTTTTACGTTTACTCTCGTGTTAAAAATCTGAATTCTTCTAGAGTTCCTGATCTTCTGGCGCGTATGTATGTCGCCTACCATCGATGGATCTGAGTCT
+
<<=>9>B>===CCDCCDGBCCCF:;;@@CBB>@CCCC>CC@C@CCCCDBC?B=>>>9=ABBDD@B?BCCGCCCCC@CBBBA*9;2;;;:,;@A@>BCC@CCBAAACDFAFECCCCAA?ACC>B@BBDBBBCD@AA;;8;@CBBBCECBCBD::;B@BBCABB?B;;;CBBBBBFAA9:::-;;A=BCCCC2CCABB>ACBBBBBBBB=AAAA0AAB;::;@BB>BBBAA@@=@?ACBBBA?A;;8<BBCGCDCECCCCCCC@D<<5;;;?;;:=9:9CAAACBB
@ATNG8:04251:05467
GATGAGACTGTAGCTCACCCAGAAGATCAGGAACTCTAGAAGAATTCAGATTTTTAACACGAGAGTAAACGTAAAAAAGAAGGTTTTACAAGAACTCACTGTTAACAATATTGCAGCAGTACGCACACAATCGAAGCGCAGTAAGGATGGCTAGTGTAACTAGCAAGAATACCACGAAAGCAAAGAAAAAGAAGTAACGACTATTAAACTATTAACGTTAACCTGTACTCTTCCGAAACGAATGAGTAACGATGAGATCTCGTGTGCTACCATCGATGGATCTGAGTCT
+
:;555=555<<<=?==?@@6>B@466=:::.5.54;::::544.47<:;;@@@@+6049:9977///7.69344444#4:5:5<<:+:8717:158-----80747:5:;B:8>BA??@>733;:??=>:>BBB?9977//6649*//61//377733,36225<59=:994.49444(49985==AAB1<;7;33-3883333,33(3833,/4:/-(-05(----/888385:==3<::344488828899988;8333:;;///:::6;:/44::;=////0////
@ATNG8:04252:05421
GATGGTAGGCGAGAGTGAGACGCAGTACTCATTCGTTTCGGAAGAGACAGGTACGTTAATAGTTAATAGCGTACTTCTTTTTCTTGCTTTCGTGGTATTCTTGCTAGTTACACTAGCCATCCTTACTGCGCTTCGATTGTGTGCGTACTGCTGCAATATTGTTAACGTGAGTCTTGTAAAACCTTCTTTTTACGTTTTACTCTCGTGTTAAAAATCTGAATTCTTCTAGAGTTCCTGATCTTCTGGATACACTCATGTGCACCTACATCGATGGATCTGAGTCT
+
44:<8===9;@:<<?;;@BBBA;:;BCCDC;;7;@@@;AB?C@CCDDABA@CBBBB?A?AAAA<?<?ACBCBCBB<BDDDD3AA<A???:=BCC?BAA;??<?ABBBB?BBBBC779????<A=@@888C;:7;@??:>888AAA@?@BC@;<<B=;;;=BB=B<;;;>AAAAA<:;;BB6@<@<??@@?+::////)/69///66/6.6DDD.999A@<A9==<@A?>?;;6;:>>>==<4;::4;<==A>>??>>=<=;;4;;;:=:::>>=A;;<???>>?
@ATNG8:04253:05464
GATGGTAGGCGAGAGTGAGACGCAGTACTCATTCGTTTCGGAAGAGACAGGTACGTTAATAGTTAATAGCGTACTTCTTTTTCTTGCTTTCGTGGTATTCTTGCTAGTTACACTAGCCATCCTTACTGCGCTTCGATTGTGTGCGTACTGCTGCAATATTGTTAACGTGAGTCTTGTAAAACCTTCTTTTTACGTTTACTCTCGTGTTAAAAATCTGAATTCTTCTAGAGTTCCTGATCTTCTGGCGCTCTGTCACGTCTGCTACCATCGATGGATCTGAGTCT
+
5CBB@DBC?CCCCCCCCCCDABAGEHECCCCC@CBBB=AD@D@DCAABCC?CCBBB?C@CBBB?B>AABBBCBBA?@@@@@2AA?CBBB=BBBC?BBB?BB<@>@BAA?BBBBBBBB>B>@9>9>>>?>>>>:>AAA9>>A>>>>??AAAA>;;><>A><<<5<<AAAAAAAAA9>>CCD5D:<899887(8=8990:<<9::A<==07878+8@AAD=C<??;@@@@>>><@;@>?@@@9=>A====>@>>>@BB>>>>>@@@@<@=>>@@@<@?@>AA==;@
@ATNG8:04261:05437
GATGGTAGCACACGAGATCTCATCGTACTCATTCGTTTCGGAAGAGACAGGTACGTTAATAGTTAATAGCGTACTTCTTTTTCTTGCTTTCGTGGTATTCTTGCTAGTTACACTAGCCATCCTTACTGCGCTTCGATTGTGTGCGTACTGCTGCAATATTGTTAACGTGAGTCTTGTAAAACCTTCTTTTTACGTTTACTCTCGTGTTAAAAATCTGAATTCTTCTAGAGTTCCTGATCTTCTGGATACACTCATGTGCACCTACATCGATGGATCTGAGTCT
+
<CCC@BCCCDAABCCCCCCCCCCCBB<B@BAA?ACCG?CC@CACCBBBBD@;;;BB@G:;:A@9;@BDAAABBBB@BBBBB2AA@CCBB>BABC@CCB?A@8:99?<>8>>@>@ABB?BBB?A=@?@@==<=<@???<@@?DB@@>>>???C>>=8:;::>?;@<@BA>>>@??<@@AAA5A9=8<=>=>/;:666.6-----8;;A:::::*6//.70709:7>::8???9>9>>>9;;055@;A=??@;;;>>>?DCEE<?>>;:;??==:====@ABBC>
@ATNG8:04269:05428
GATGGTAGTAGTACACTAGTCATACCAGAAGATCAGGAACTCTAGAAGAATTCAGATTTTTAACACGAGAGTAAACGTAAAAAGAAGGTTTTACAAGACTCACGTTAACAATATTGCAGCAGTACGCACACAATCGAAGCGCAGTAAGGATGGCTAGTGTAACTAGCAAGAATACCACGAAAGCAAGAAAAAAGAAGTACGCTATTAACTATTAACGTACCTGTCTCTTCCGAAACGAATGAGTACATAGATATACGTATAGCTACTATCGATGGATCTGAGTCT
+
=BBD@CCBB?666@DCCCCGCC@@@@DCC@@@>B:96;?BBLDDBB?BC@C@BBBCCCCC3C@BBAAAA?@999.9@:;;;;*;@<B?BBB;BLIGFBCCBCB992;5;A>ABC?BAAABBBBCDCB@@BBC?CCCB?CBCCBBAA=B?C@A?ABBBBCBB>???AAA?AA=:::3::9:9,8<<;999999%9>9=979??>==9=;=<>>7;7;CDCC@@@@CCBA?B?BBA;A:959BBBBBBBBBBBBBBBB@ABAAAAA@@@AAAA???<A@@@AAA@:;
@ATNG8:04270:05444
GATGGTAGCACGACACGACGATGTGTACTCATTCGTTTCGGAAGAGACAGGTACGTTAATAGTTAATAGCGTACTTCTTTTTCTTGCTTTCGTGGTATTCTTGCTAGTTACACTAGCCATCCTTACTGCGCTTCGATTGTGTGCGTACTGCTGCAATATTGTTAACGTGAGTCTTGTAAAACCTTCTTTTTACGTTTACTCTCGTGTTAAAAATCTGAATTCTTCTAGAGTTCCTGATCTTCTGGGATGTGTGCGCAGTGCCTACCATCGATGGATCTGAGTCT
+
6DFD?BBBCCCCCCBCCEB:6:DDCCCCCCCC?CDDD>BB=B@DDCCBBB@CCCCD?B?AAAC?A@BAA?ABCCC@BBBBB1AA>@<<>8>@@A@BCC?CB;>=?BAA?BCCCCBBB=@@@;A;A=>>A@>>9>AAA:==>===?AAAAAA<==A=@@?<??;?=AAAAAAA??:?@@BB5B=A;::::9)9=666.776///=<<>5;;;;+7>@@@=B=>>:>AA@>>>5;5;>@>>>677:;2<///<:9=>>>;;<B<@@B=@>>>???=B@@@===@@@
@ATNG8:04273:05443
GATGGTAGGCGTGTGAGAGTCTGCCCAGAAGATCAGGAACTCTAGAAGAATTCAGATTTTTAACACGAGAGTAAACGTAAAAAGAAGGTTTTACAAGACTCACGTTAACAATATTGCAGCAGTACGCACACAATCGAAGCGCAGTAAGGATGGCTAGTGTAACTAGCAAGAATACCACGAAAGCAAGAAAAAGAAGTACGCTATTAACTATTAACGTACCTGTCTCTTCCGAAACGAATGAGTACCTCTCAGACGCTCGTCCTACCATCGATGGATCTGAGTCT
+
5@@:8@AD?C@@ABBBBCCABB@@@6@CDABAACCDAC?BBCBBCG@@??A?BBB@@@@@0@@BCBBCBAB@@?6=A99999(9=9<9;88/8AB7=BABCCBBB?B?BA<@>><>AAA@@???AAAAAA??:?AAA7:9AAAAAA<A<A;><>CCCC@@@?ABCBBB?BC?AAA?CDBBA<@@?;98888(8<6==>AB@>>>;><>??@<A<AA??@<>>>@>>><><AAD;B??<?@AAAAA>???AAAB?;;;AAAA:??A<AABBBBB?BBB>@@@@@@
@ATNG8:04273:05448
GATGGTAGTCTCAGATAGTATAGTACTCATTCGTTTCGGAAGAGACAGGTACGTTAATAGTTAATAGCGTACTTCTTTTTCTTGCTTTCGTGGTATTCTTGCTAGTTACACTAGCCATCCTTACTGCGCTTCGATTGTGTGCGTACTGCTGCAGTATTGTTAACGTGAGTCTTGTAAAACCTTCTTTTTACGTTTACTCTCGTGTTAAAAATCTGAATTCTTCTAGAGTTCCTGATCTTCTGGACAGAGTGTGCAGATACTACCATCGATGGATCTGAGTCT
+
B@@;;>>BBCBBCCCBCCCCCCABBDCBBA?A@@@<@C@D@CCCBBBB>AABBB?A?CCBB?C<>?BBCBBA@:?=???.>@@CABB>BBCC?BBD?AA9:8?BBB@BCCBB>??:?AA=A<>>><;::;<A@@@<@@@@D??:::AAB>><>:9:<;@@<A<ABB<<=@AE:=>@A@5@:>8=====+====A3;;;;=??AAA;=@@@,=///76;6>@<@AA???B=A=>>><760///7===@@@@??@AA??????>>:>A@@@??<<<<@@AA@?>
@ATNG8:04274:05429
GATGGTAGCTCACGTACGTCACACGTACTCATTCGTTTCGGAAGAGACAGGTACGTTAATAGTTAATAGCGTACTTCTTTTTCTTGCTTTCGTGGTATTCTTGCTAGTTACACTAGCCATCCTTACTGCGCTTCGATTGTGTGCGTACTGCTGCAATATTGTTAACGTGAGTCTTGTAAAACCTTCTTTTTACGTTTTACTCTCGTGTTAAAAATCTGAATTCTTCTAGAGTTCCTGATCTTCTGGTCTACTACACTGTACTCTACCATCGATGGATCTGAGTCT
+
@?<<;CD=<<;>;;;;666655;55555555549959)9:5:;A@>?@BB@CCEEE?B?ACBB=@>@ACABBBCC@BBBBB1=?>BBDC=CCCC?CCC?BA4::@A?@?BBCCCCCC>?>?<?<?AAA????<B@@@=><=>:8:@@@?@?@A;;5;:;:;;5;:>@@???ABB;??AAA5A5;488888(7<8666'5::;=@9955+5555$2577A;@7;::=;::<<A9;7;A<9=@<@@@<@?@@?===BBDAAAAA==//*/6667-/*/9:6:///96
@ATNG8:04282:05431
GATGGTAGGCGTGTGAGAGTCTGCCCAGAAGATCAGGAACTCTAGAAGAATTCAGATTTTTAACACGAGAGTAAACGTAAAAAGAAGGTTTTACAAGACTCACGTTAACAATATTGCAGCAGTACGCACACAATCGAAGCGCAGTAAGGATGGCTAGTGTAACTAGCAAGAATACCACGAAAGCAAGAAAAAGAAGTACGCTATTAACTATTAACGTACCTGTCTCTTCCGAAACGAATGAGTACGAGAGTCAGAGCAGAGCTACCATCGATGGATCTGAGTCT
+
<>>>9==?;BBBBCCDCCCCBC@@@4@CB?BBAABDADACCBBBBB@;;;<?BCB;;;;;':7?@?BA@@@:::.:<::999(:?;>3777&3996;?=?BBBBC?B?C@=B>=:>??@A@=;<AAAAA???<>>>A<><>@@@AA<A;>>B>BBBBBCA@<@A?<>><>A=AAB=ABACE?CBB????==.:;5;?@?>><AA:>:@@>A;A;A===>9>@><<=<9@<@@@9@BB?BBDDA@ABBB>>>=>BBBB@D@@@@::6:@BBBBC>CBB?@@@???
@ATNG8:04234:05474
GATGGTAGCTCACGTACGTCACACGTACTCATTCGTTTCGGAAGAGACAGGTACGTTAATAGTTAATAGCGTACTTCTTTTTCTTGCTTTCGTGGTATTCTTGCTAGTTACACTAGCCATCCTTACTGCGCTTCGATTGTGTGCGTACTGCTGCAATATTGTTAACGTGAGTCTTGTAAAACCTTCTTTTTACGTTTACTCTCGTGTTAAAAATCTGAATTCTTCTAGAGTTCCTGATCTTCTGGACAGAGTGTGCAGATACTACCATCGATGGATCTGAGTCT
+
<>>>9====??B996>969CCEEDCCCCCCCC@CCCD>DD@C@CCCEB@@?@BCBB?B@AAAC?C@GCCDCCCBA????==,?@<ABDE>CBBB?BBB?BB?@@ABA@;??BBBCCC@CAA>=<?A?@@>>>=AA==:><@AA>>>A>>>AAAAB<A;;8<C=B<A???>>>??<>>>AA2A<A=>>>>>/==9991666///<<9<08787(2777=:>7=<9@;<:@CB<A:>@===A<::;<@AA??>?>@??@@???@@==9=>;;;>==A@@?@D??>?
@ATNG8:04239:05493
GATGTAGACGAGCGTCTGAGAGGTACTCATTCGTTTCGGAAGAGACAGGTACGTTAATAGTTAATAGCGTACTTCTTTTTCTTGCTTTCGTGGTATTCTTGCTAGTTACACTAGCCATCCTTACTGCGCTTCGATTGTGTGCGTACTGCTGCAATATTGTTAACGTGAGTCTTGTAAAACCTTCTTTTTACGTTTACTCTCGTGTTAAAAATCTGAATTCTTCTAGAGTTCCTGATCTTCTGGGCTGCGCTGATATGCGCTACCATCGATGGATCTGAGTCT
+
----,,,-----7/44<:;;>C?9:;BDCJACABE?AA>@=@BABAAB?CBBBB?B?BBBB@C?CCFDCCCDDGDEFGD1;;:;ADF<;:;>295/49:4///::=6;;;;<<<<9<>>:=9>;BAA?BB<@@AA=BBBCCBAACB;;;CBAA=AA@<?A?B?BCCBBBCBC@BCBCC9CAC@BBBBB0@@@AB0;;;;;B@<9:=BCCC3C::9C@E=@@=999====:>;>>999@9??>>5=:9:@BA@B@@@@BC@BBB?B@@@A;;6:AAA:::ABB
@ATNG8:04240:05479
GATGGTAGCTCGCTGATGATATCTCCAGAAGATCAGGAACTCTAGAAGAATTCAGATTTTTAACACGAGAGTAAACGTAAAAAGAAGGTTTTACAAGACTCACGTTAACAATATTGCAGCAGTACGCGCACAATCGAAGCGCAGTAAGGATGGCTAGTGTAACTAGCAAGAATACCACGAAAGCAAGAAAAAGAAGTACGCTATTAACTATTAACGTACCTGTCTCTTCCGAAACGAATGAGTACGTGTGACGTACGTGAGCTACCATCGATGGATCTGAGTCT
+
4>44.5:@BBCDDBBBCCCCCCCBCACAA?ACCC@@=@?@@@C@A@@BB?B>A@@@AAAA2B?CCADCCC@9:9+9=@@??>0>@>?2:::*:BB?CBABGCDCBAEA@@?AFC@BBCDDCDCBBCCCCBBB?BB::7;AAACCCC@C?BBB?BCBBBCBA?ACABBB?BB?????@@@@@8@??9?>>??/?@=A888@@@??;?<@@==8=8<:A@B?BBBBBBB=@>?CC>BBC@???BCCBAAAEKCBABBBBABBDFB??<???@BBB@C@A@BBBCAB
@ATNG8:04242:05486
GATGGTAGACATATCGTACTCTCTGTACTCATTCGTTTCGGAAGAGACAGGTACGTTAATAGGTTAATAGCGTACTTCTTTTTCTTGCTTTCGTGGTATTCTTGCTAGTTACACTAGCCATCCTTACTGCGCTTCGATTGTGTGCGTACTGCTGCAATATTGTTAACGTGAGTCTTGTAAAACCTTCTTTTTACGTTTACTCTCGTGTTAAAAATCTGAATTCTTCTAGAGTTCCTGATCTTCTGGTGAGATATGCATGATGCTACCATCGATGGATCTGAGTCT
+
/>@<7EC?CCBBBBJG==;ICCCCBBB@A@DDADEEI?A@=@<@;>====499<00*/1///)/384:009A9833,38999)3943@?A5@::7>C8998D=@@BABA?BAA>?>>><@>>:><==>?>>>A<>>>@<@@@A???>>>A?=<<=>::;:<??<?=ABC>>=>?>:>=>AA5A>E<>>???/??>??8:9:??<?@::6:DED.A::8?;A;>>:=@@DA<;7;;===767+//:6:<:>=>==>>>A@@@B>:::5:7777::6:@@???===>
@ATNG8:04242:05507
GATGGTAGATACTCGCTGATACACCCAGAAGATCAGGAACTCTAGAAGAATTCAGATTTTTAACACGAGAGTAAACGTAAAAAGAAGGTTTTACAAGACTCACGTTAACAATATTGCAGCAGTACGCACACAATCGAAGCGCAGTAAGGATGGCTAGTGTAACTAGCAAGAATACCACGAAAGCAAGAAAAAAGAAGTACGCTATTAACTATTAACGTACCTGTCTCTTCCGAAACGAATTAGTACATAGATATACGTATTGCTACCATCGATGGATCTGAGTCT
+
8@AA=BABACCBBBBCBBCCCCCCC>BDGACBCBA@<@=@AAAABB@BC?C?BA??=CBC1B?BAAA@AAC???5=>@>>>=,>?=?2:::*9@@=BCBAAABBA>B@@A?AGCAHCBCBBCFGFCDAAADA<@@0000@@@AC@A=@?C;;:;BBACCCB?CCCCAA>::79CB;@AB@?8>;;58999::%:;8;ACDBBBAA=<899=?4=8=>A<<7<B@@@AA=?=?BB>BBB?B?CCCBBBBBCCBBBC@@@9939@A8818;;;=AA=;;;;?>===?
@ATNG8:04243:05488
GATGGTAGTGTCAGTGCGCGTCGTCCAGAAGATCAGGAACTCTAGAAGAATTCAGATTTTTAACACGAGAGTAAACGTAAAAAGAAGGTTTTACAAGACTCACGTTAACAATATTGCAGCAGTACGCACACAATCGAAGCGCAGTAAGGATGCTAGTGTAACTAGCAAGAATACCACGAAAGCAAGAAAAAGAAGTACGCTATTAACTATTAACGATACCTGTCTCTTCCGAAACGAATGAGTACTGTATCTAGTGTGCGCTACCATCGATGGATCTGAGTCT
+
<;:;5::<?<<<?@@<C?CCB<;9B?BCCBFBBB@A=@=AABCBAB?AC@D>@>>99999)929@>:98B==@B5;9:::99(9?;?299:*9@@;?@?>5559;4:8<<7<<@7>::;@@@CCBBCBCC@>9>000<A@AAADCC=A<@000>@<<<AB;?>@@AA?AB?CA>8<<777)7??=AAABA1??>AAAB@BB9<6<499:74967568:;4;:99966(-(---(---(-...555666992225855559...404-..../4;433887778
@ATNG8:04246:05474
GATGTAGGCGTGTGAGAGTCTGCCCAGAAGATCAGGAACTCTAGAAGAATTCAGATTTTTAACACGAGAGTAAACGTAAAAAGAAGGTTTTACAAGACTCACGTTAACAATATTGCAGCAGTACGCACACAATCGAAGCGCAGTAAGGATGGCTAGTGTAACTAGCAAGAATACCACGAAGCAAGAAAAAGAAGTACGCTATTAACTATTAACGTACCTGTCTCTTCCGAAACGATGAGTACTGCGTCTCACTCTCGCCTACCATCGATGGATCTGAGTCT
+
5;4444:.4445=?>@@@======7=?><==?D?A<@699=>==@;@B:A?BA>@>>>>)0+0>==AABBCCD9??9::::'9;575899.88868333;733@=@=@>;<=><>>=>>@AAABCB>==<<7;;;>:>;;:=<=>5:3:;?<?AAACBBC?BCB;??@9959???CCBA>A??9>===>/>?:>>>>?AB>?;?=F===8=8888;=:>765;9917::9:37773;;9//////;//58886;7;;9:;77589@BB??;?==:<<////
@ATNG8:04247:05494
GATGGTAGCGCACACATAGATACAGTCTCATTCGTTTCGGAAGAGACAGGTACGTTTAATAGTTAATAGCGTAACTTCTTTTTCTTTGCTTTCGTGGTATTCTTGCTAGTTACACTAGCCATCCTTACTGCGCTTCGATTGTGTGCGTACTGCTGCAATATTGTTAACGTGAGTCTTGTAAAAACCTTCTTTTTACGTTTACTCTCGTGTTAAAAGTCTGAATTCTTCTAGAAGTTCCTATCTTCTGGTCTACTACACTGTACTCTACCATCGATGGATCTGAGTCT
+
5C>><>>>CCCDCBBCCCBBB@@@C???CA@<@ABB=CB:B?9;;;6BB=AA=;95)4.4;4<.;<@>>9<5506>9>>?>>'444(489<3;;;;5;;@<?B7:;?@AC?BBBBBBBB?BBBAD@BCCBBBBA=AA@@;AAA<<:AADCCBCCCBB@A@AADE@G?AAB@A@BAB>A;;;;;*;;B;@====.99BBD<@@B???AA;>@>>>2<@>=9:4;>BB>@<<0.).:6:)0-:99)/9915=@CCCBBABCCBCA00000,0>@@ABB@BBBDB@@???
@ATNG8:04249:05501
GATGTAGCGCGACGAGCGTAGACCCAGAAGATCAGAACTCTAGAAGAATTCAGAATTTTAACACGAGAGTAAACGTAAAAAGAAGGTTTTACAAGACTCACGTTAACAATATTGCAGCAGTACGCACACAATCGAAGCGCAGTAAGGATTGCTAGTGTAACTAGCAAGAATACCACGAAAGCAAGAAAAAGAAGTACGCTATTAAACTATTAAACGTACCTGTCTCTTCCGAAACGAATGAGTACTGCGTCTCACTCTCGCCTACCATCGATGGATCTGAGTCT
+
--------/45<9;9;;;555555)59<85//<--,0,,,--6619:6<599//)///&/38:;88898777.779;;;;$44.5.555&5:>5956555:77)/)/;5;<<6;<<;;;==;;666@@@?;?99945>>>;?;=9=9==29:99?BA>?7?:;;;;8<<<373178777.777.33;@A3BB?BAA998??@287)6:::187'55=9;8:::::::7;7343(38849=::<=787>7:99<99;99@CD=BBC??=89;34.5333::9988
@ATNG8:04249:05507
GATGGTAGAGAGACTGTAGCGCACCCAGAAGATCAGGAACTCTAGAAGAATTCAGATTTTTAACACGAGAGTAAACGTAAAAAGAAGGTTTTACAAGACTCACGTTAACAATATTGCAGCAGTACGCACACAATCGAAGCGCAGTAAGGATGGCTAGTGTAACTAGCAAGAATACCACGAAAGCAAGAAAAAGAAGTACGCTATTAACTATTAACGTACCTGTCTCTTCCGAAACGAATGAGTACTATGTAGAGCTCTATACTACCATCGATGGATCTGAGTCT
+
CCA<9<>CCBBBCDDDCBBCCCBBD>CCB?CCCCCC@C@CBBCCCC?CC?C@DA?=====.;=ACCBBBBCBBB>BA@BAAA0@A=@<ABA9BBB@BBBBFEECC?C@CC@CCC?AACCCCCDCCCAA@GBB;@A::7;BCC@AAC?B?BBA>BBBBBADD@CBBBBB?BB?BCC=AABBB=?==9::999(9@;999BBBCCC=?<;=>?5;7;?CCC?CDCCBAA?A?BBC>BCD?CCCCABABCBBBAAABBAAAA@@@@@@<@BB>>>B=??AAB@@@A?
@ATNG8:04252:05479
GATGGTAGACATATCGTACTCTCTGTACTCATTCGTTTTCGGAAGAGACAGGTAACGTTAAATAGTTAATATGCGTACTTCTTTTTCTTGCATTTCGTTGGTATTCTTGCTAGTTACACTAGCCATCCTTACTGCGCTTCGATTGTGTGCGTACTGCTGCAATATTGTTAACGTGAGTCTTTGTAAAAACCTTCTCTTTACGTTTACTCTCGTGTTAAAAATCTGAATTCTTCTAGAGTTCCTGATCTTCTGGGTCTACGCTCGTCGCGCTACCACTCATGGATCTGAGTCT
+
:;44.44444::9955555;;<:665999>=@5>:A;;+99.4.4:999=>600)/8805615:::*0*/55579///:466666)5;3:////(/6:3:7;;:6990333933,3755222=48<A:=8=?<><@@E<@;;::<===>AAA@?>>><<9;9==75>96;688;7699222'2.....$.(.(/8789.77222'266667::96/5777)7;99<.6/7<6<=@@@>>:>:66----(-36818;:9:666///65777795366///9957889<8???=
@ATNG8:04257:05494
GATGGTAGCACGAGTCACTCATATCCAGAAGATCAGGAACTCTAGAAGAATTCAGATTTTTAACACGAGAGTAAACGTAAAAAGAAGGTTTTACAAGACTCACGTTATCAATATTGCAGCAGTACGCACACAATCGAAGCGCAGTAAGGATGGCTAGTGTAACTAGCAAGAATACCACGAAAGCAAGAAAAAGAAGTACGCTATTAACTATTAACGTACCTGTCTCTTCCGAAACGAATGAGTACAGAGAGTACGATATGTCTACCATCGATTGATCTGAGTCT
+
4>;B=B??@@??>BCCBBCBBBCCC<CEC@BBFCBCAC@CBBBBBD@BB@C@BBBCCCCC2A=A??@BCD@@??9??ABBBC5BC>B4;;;.;AB=BCCCCBBID@CCCC@BBB;;:BBBCAABCFDCBAAC@BBBB@BBBBBBAA=A=A;;8;CBECCCC@BBCAAB@CC>AAD?CCBBB<AA@=AABBB3BB?BCCCCBBBB<;7;>>?5:5:=@@@?BBAAACA=A@AAA<ABB8::?AAABBBBBCCBBABABBBBCCCCC?C=>>@A7;;?>>?>>?==
@ATNG8:04263:05509
GATGGTAGTCTCAGATAGTCTATAGTACTCATTCGTTCGGAAGAGACAGGTACGTTAATAGTTAATAGCGTACTTCTTTTTCTTGCTTTCGTGGTATTCTTGCTAGTTACACTAGCCATCCTTACTGCGCTTCGATTGTGTGCGTACTGCTGCAATATTGTTAACGTGAGTCTTGTAAAAACCTTCTTTTTACGTTTACTCTCGTGTTAAAAATCTGAATTCTTCTAGAGTTCCTGATCTTCTGGATAGCGACGCGATATACTACCATCGATGGATCTGAGTCT
+
/0//2777::<;;;===?A?;==59655<;44.9596<=9B:CCG;66;9=<<<?4;2999>2;4:499=====055;>=,:=3<99:,9455.6>?9?A:696<<<.596699:;8999;D@CCBBBCCC@B@?@=@CAA@@A>;9:94;;;;8:54.4;7;066=<<<<55.555555$58;477777$//999)555599<99727777'7//-606(-/)//::;>A;><@<:///+//<8<<666B?>>?>>>?@B@B>@7??>;?>@=>>>955555<
@ATNG8:04264:05500
GATGGTAGCATCATGCATATCTCACCAGAAGATCAGGAACTCTAGAAGAATTCAGATTTTTAACACGAGAGTAAACGTAAAAAGAAGGTTTACAAGACTCACGTTAACAATATTGCAGCAGTACGCACACAATCGAAGCGCAGTAAGGATGGCTAGTGTAACTAGCAAGAATACCACGAAAGCAAGAAAAAGAAGTACGCTATTAACTATTAACGTACCTGTCTCTTCCGAAACGAATGAGTACTGCGTCTCACTCTCGCCTACCATCGATGGATCTGAGTCT
+
4;;<7<<AB@@@BBBBBBCGJEBBB@CBB@BCCBBB@G>@@BCBBC?BA?C?CCDBBBBB3B?BAABAAC??<?9>>;;;;;*<A=@5;;09@>9?AAABCCBDAEAA@?@BB?BBCCBCCCDCCCCAAAA<@A::7;@@@AB;;7;@C@@?CGLCCCCD@CCCBBB@BB?BBB>A@CCD>BAA=@@@@B2BC@CBBBCBCB@::7;==;)/+/=B@@@BAA@@CC?C?BBB;@@B?BBBCCCDBDBBBCBBBBBCC@AA@CCC?BCBBBCC@DCCBAABCBB
@ATNG8:04265:05489
GATGGTAGGTGCACATGAGTGTATCCAGAAGATCAGGAACTCTATAAGAATTCAGATTTTTAACACGAGAGTAAACGTAAAAGAGAATGGTTTTACAAGACTCACGTTAACAATATTGCAGCAGTACGCACACAATCGAAGCGCAGTAAGGATGGCTAGTGTAACTAGCAAGAATTCCACGAAAGCAAGAAAAAAGAAGTTACGCTATTAACTATTAACGATACCTGTCTCTTCCGAAAACGATGAGTACGATGAGATCTCGTGTGCCTACCATCGATGGATCATGAGTCT
+
/>>@;;AC>@@DBCBBBCCBBABCC=@@@=@><<=;19.48977/0*/9)/)/979::::*:;///::9:<;990955555'/::;)//49<</999:>@>@=?>59058==<=BD@=BCDC@@@;;:@><A@@>ABAC?BABBB@CB=A=A;<7<CCBCDCC?A@????@BB>A<@;<=999+7<=9>@@@@@'=?:=;079@ABBB?A=A?>>=B<??;;;=67769988373....&.....32.....777779=55569955-577158////868:000=9<<B@
@ATNG8:04273:05500
GATGGTAGGAGACACGTCGCACACGTACTCATTCGTTTCGGAAGAGACAGGTACGTTAATAGTTAATAGCGTACTTCTTTTTCTTGCTTTCGTGGTATTCTTGCTAGTTACACTAGCCATCCTTACTGCGCTTCGATTGTGTGCGTACTGCTGCAATATTGTTAACGTGAGTCTTGTAAAACCTTCTTATTACGTTTACTCTCGTGTTAAAAATCTGAATTCTTCTAGAGTTCCTGATCTTCTGGGCAGACTCTCACACGCCTACCATCGATTGATCTGAGTCT
+
=BBC@CBC@CCCCBBCBBBCDCBBCBCCCCBB>B@?A=AD@C@CBCCDBB?BBBBB@C@BAAA?B@CFBCBBBBB?A?@@?1AB@BBBC=CBBA?CCD@BB699ABBC?BBABBBBB>BB@:>;>A@@@@>>;@AAA066@A>??<<=BAA>>>?=@@@=;;8;<A@@@B===@8;;ADG5C<@;?@<@B<??>==7>@@AA@@@@?:?DDD/@>>>>:=:=?>@@@???A;A=AAA@@@7;:>A9@??>@@@@@AA??==:>BA;==@AAA8>=AA<=;@A@>
@ATNG8:04276:05516
GATGGTAGTATATCGCGTCGCTATCCAGAAGATCAGGAACTCTAGAAGAATTCAGATTTTCAACACGAGAGTAATCGTAAAAAGAAGGTTTTACAAGACTCACGTTAACAATATTGCAGCAGTACGCACACAATCGAAGCGCAGTAAGGATGGCTAGTGTAACTAGCAAGAATACCACGAAAGCAAGAAAAAGAAGTACGCTATTAACTATTAACGTACCTGTCTCTTCCGAAACGAATGAGTACATAGATATACGTATAGCTACCATCGATGGATCTGAGTCT
+
/7:<6?ABB?B@ABA@95666<<<@7;;B?=CCBBC@B?AACCBAA=@B?B899BBBBB9BB8AABBBABC;;6<@???@@@1@E@C?CDD9CAA>AAAABBCBB?B?BB?CCC@ABBBCBAAAABCCBBCD>B;;;=ABAABB;;5;>;<<8;@BBCBCB@CBBBCA@DD@B?@=@AA@A;@::5:?CCC3BC?A??@CCCCC?B?ABAA?B:??;;94>??;<==:@;<;;4:::5>A@??@>A9859443333::::==;>?:@787<77/5225898999
@ATNG8:04277:05486
GATGGTAGAGTATCATGTGTATCTCCAGAAGATCAGGAACTCTAGAAGAATTCAGATTTTTAACACGAGAGTAAACGTAAAAAGAAGGTTTTACAAGACTCACGTTAACAATATTGCAGCAGTACGCACACAATCAAAGCGCAGTAAGGATGGCTAGTGTAACTAGCAAGAATACCACGAAAGCAAGAAAAAGAAGTACGCTATTAACTATTAACGTACCTGTCTCTTCCGAAACGAATGAGTACTGTATCTATGTGTGCGCTACCATCGATGGATCTGAGTCT
+
7@?;:?ABBBB@@@BBABEAA;69?<>9909>=:::7>;@??@?@A=@A<@:::666@@@+?9@;=@?;@5;9@6@955:<<+<=9>6;;;0;@@>B;;;:<<00+/6::;==B6::<=BBBB@@@?BBB@A;A;;;0:@@BBB@@<A?BAB>A@@@BBBCADBBBCC?AA=@??6:9BAA8=<=:<AAAB.??9888A???BB>A?BBBB@F@>=B;;6;AA@@@?;?;>??6?:949ACCA??@CBABBB@??BBB@???@:94:A@@A00-0000@@@@A?
@ATNG8:04281:05485
GATGGTAGCGAGCGAGTGTGTATACAGAAGATCAGGAACTCTAGAAGAATTCAGATTTTTAACACGAGAGTAAACGTAAAAAGAAGGTTTTACAAGACTCACGTTAACAATATTGCAGCAGTACGCACACAATCGAAGCGCAGTAAGGATGGCTAGTGTAACTAGCAAGAATACCACGAAAGCAAGAAAAAAGAAGTTCGCTATTAACTATTAACGTACCTGTCTCTTCCGAAACGAATGAGTACTATGTAGAGCTCTATACTACCATCGATGGATCTGAGTCT
+
8:>>:CBCCBBCBCCCDDCCCC@>>;;;8<<=<<<9=;><;<::949=4:4:<:99999(95<<=;;;;;<;;09544444$4=7<9=??0<=<8<@9:6>=B@<@=@=8=99.5:>:=959@B@@?CB<=:ACCC9<@?CBBBC?B=@AA<ACCCCCCCABCBCBC@CC@CCD@BB@??9==>::::999%:957=4>::A=B?B8A@A@?A<@:9:99??AAA@?6;7@BC<@@@;>99577;=>@>>>C???BBABABCBB@:??@AAAA<@>>>A?@:::
@ATNG8:04282:05475
GATGGTAGCGCATATCAGCGCAGCCCAGAAGATCAGGAACTCTAGAAGAATTCAGATTTTTAACACGAGAGTAAACGTAAAAAGAAGGTTTTACAAGACTCACGTTAACAATATTGCAGCAGTACGCACACAATCGAAGCGCAGTAAGGATGGCTAGTGTAACTAGCAAGAATACCACGAAAAGCAAGAAAAAAGAAGTACGCTATTAACTATTAACGTACCTGTCTCTTCCGAAACGAATGAGTACGTGTGCGACGTGTCTCCTACCATCGATGGATCTGAGTCT
+
CC::49;69EDECBBCCCDDBBBCC>CBB?ACDC;;7;=@ACCCDD?BB@C?AAB@@??@0@=BBBBBCCCCGC>BA@@@>@0@A=A=AAA:BBC@BBCDBBBBBAC?CC@CCC@BBBABBCC@BACCBBA@=@?@@=ABAABC@@?A@EGCACCCFCCBB@CCDBBA?;;7;CA<@@::::-:==;=>=>==%=8:9?8<<:?A<;<<8=CC<?=?BDBB@BA;;;BB?C?BBB=BCB@BCCDGDBAAACBBBCCCCCBBBB?B>><?BAABBB?BA=::;B???
@ATNG8:04236:05541
GATGGTAGTGATACAGATCAGACACCAGAAGATCAGGAACTCTAGAAGAATTCAGATTTTTAACACGAGAGTAAACGTATAAAGAAGGTTTTACAAGACTCACGTTAACAATATTGCAGCAGTACGCACACAATCGAAGCGCAGTAAGGATGGCTAGTGTAACTAGCAAGAATACCACGAAAGCAAGAAAAAGAAGTACGCTATTAACTATTAACGTACCTGTCTCTTCCGAAACGAATGAGTACGATGAGAGAGCTCTCTCTACCATCGATGGATCTGAGTCT
+
CCCC?BBBBCCCCDCCCEEEBBBDD=@BC?DBBBCB@B@CCCACCC?AB?B@BBDAAAAA2A?BBCCCDBB<::5?BCCBBD@BB>A<@@@7@BC@BCBCCHGCC@B@BC@CCCACCCCCBBBCCBCCBCBB?BDBB?BAAACCCB>C@CAA>ACBBACCB@BBBBCB>AA>B@?<??;=;3?@@>ACCCC3CD?C>>>CCCB@6:7;=AB<@<@@CBB@@@@@@CB?B=@CC>DBC?AACCCCCBBBBBAACCCB@??BCBC@@<@BBBC@@;<<AAAF>555
@ATNG8:04236:05542
GATGGTAGCAGACGTGACAGAGCGCCAGAAGATCAGGAACTCTAGAAGAATTCAGATTTTTAACACGAGAGTAAACGTAAAAAGAAGGTTTTACAAGACTCACGTTAACAATATTGCAGCAGTACGCACACAATCGAAGCGCAGTAAGGATGGCTAGTGTAACTAGCAAGAATACCACGAAAGCAAGAAAAAGAAGTACGCTATTAACTATTAACGTACCTGTCTCTTCCGAAACGAATGAGTACGATGAGAGCTCTCTCTACCATCGATGGATCTGAGTCT
+
C>B@9BB<AEDFBCBCBCBCDHCCCBCBB?BA@@997;?ABABBBB@BB?B?CAABCCCC3C?ABBBBBBBBBA9@@::::;*;C=@<@@@7@BB?BCBIDCCCC?B?@@>@BD@ED@AACBCCDCCCCCBB@BCCC@C@@@BBAC?B?B:;:;CCCCCCC@CAAABA?CB@BBB>AACCC>BBB?BDCCC3CC@@AAABBDCC>A=>@@C<?<?ACBB>;;;CBBB?B@CDD>CAA?ACCCBB?>?BCBBBBC888CAA?8959@>>ABB=A==>@>>>>>
@ATNG8:04239:05554
GATGGTAGATACTCGCTGATACACCCAGAAGATCAGGAACTCTAGAAGAATTCAGATTTTTAACACGAGAGTAAACGTAAAAATAAGGTTTTACAAGACTCACGTTAACAATATTGCAGCAGTACGCACACAATCGAAGCGCAGTAAGGATGGCTAGTGTAACTAGCAAGAATACCACGAAAGCAAGAAAAAGAAGTACGCTATTAACTATTAACGTACCTGTCTCTTCCGAAACGAATGAGTACTGTATCTATGTGTGCGCTACCATCGATGGATCTGAGTCT
+
5BCD=BBBBBCCCBBBCCCCBCBDD>CBB=CCCC99:;>AACCCCC?AA=C?CFC<>>==.>>BBCACCBD@@@<ACBBBBB2AA=A>BBB:BBC?CBCCDCGBB>A?CC@CCC;@?DDCB@BBBCCBBBCC@CCAA?ABCCBBAC>B?BBB@BBBCCCCA?CCAABB?BB?BBB999BBB=BAA=@AAAB3AA>ABBBBBACA5738>>=:><>CBBB?AABBABB=A?AAA<AFE?BBDCCCCCBBBBBBBBACBBBBBBBBB@@>>==:?<?@AABBBBCD
@ATNG8:04242:05560
GATGGTAGTATCTGCACACTCTGTCCAGAAGATCAGGAACTCTAGAAGAATTCAGATTTTTAACACGAGAGTAAACTGTTAAAAAAGATGGTTTTACAAGACTTCACGTTTAACAATATTGCAGCAGTACGCACACAATCGAAGCGCAGTAAGGATGGCTAGTGTAACTAGCAAGAATACCACGAAAGCAAGAAAAAAGAAGTTACGCTATTAACTATTAACGTACCTGTCTCTTCCGAAACGAATGAGTACATAGATATACGTATAGCTACCATCGATGGATCTGAGTCT
+
/AAA@CC9;6;;99;966;?ABBB@=@<9295555<7<8:;:///:488:;6==555?;<,<13789<:97333(3337,3999;%83348;;;/:88(////(/:9333(317713348>>::<966:<=?@@@??=AABA=AACCCBBB@G?AAB?AAABB;:9?BCCCCD@DC?A@C8:8>>>8:883//////#/80//(/69<<=B8B8BB=<7<=@<@>?9@@==>;><B;?@D;A;949?;>?@?D???BBBBBBBAAAB???BA=???BAAA?C@@@B@A>;:
@ATNG8:04243:05555
GATGGTAGCTCTGCTCTGACTCTCGTACTCATTCGTTTCGGAAGAGACAGGTACGTTAATAGTTAATAGCGTACTTCTTTTTCTTGCTTTCGTGGTATTCTTGCTAGTTACACTAGCCATCCTTACTGCGCTTCGATTGTGTGCGTACTGCTGCAATATTGTTAACGTGAGTCTTGTAAAACCTTCTTTTTACGTTTACTCTCGTGTTAAAAATCTGAATTCTTCTAGAGTTCCTGATCTTCTGGGCTGCGCTGATATGCGCTACCATCGATGGATCTGAGTCT
+
<><=9==<@;;;CB;9:A@ABDBBBB?@??>>;>9::-9?5;59>99;<==CBCBC:B@CBBB?C?BCBB@@<<<:?@@@@+@>8<99;6;@@@=@@B9??:=?@@@B?BA@@BB@@=@AA>B@CCCBAAAB@CDAB9;<<<BAAACFGCBBBCDAEDC@CB?D@BBCCCCGCC?B0000+0;@+00000*0<@@D<BBCBBBC@@@25959$9::95269BB@CB@@@CC>A@ACCCCC@BAAE?A000AA>>>BAAAAAAAAD?BBA;;;:<A@AA??@@@?
@ATNG8:04244:05521
GATGGTAGAGTATCATGTGTATCTCCAGAAGATCAGGAACTCTAGAAGAATTCAGATTTTTAACACTAGAGTAAACGTAAAAAGAAGGTTTTACAAGACTCACGTTAACAATATTGCAGCAGTACGCACACAATCGAAGCGCAGTAAGGATGGCTAGTGTAACTAGCAAGAATACCACGAAAGCAAGAAAAAGAAGTACGCTATTAACTATTAACGTACCTGTCTCTTCCGAAACGAATGAGTACGTGTGACGTACGTGAGCTACCATCGATGGATCTGAGTCT
+
5:8:7;==CGCFCCC;;;CCCBBBCABBB@BAACAA>A@BBBDECC@BC@B?BCBBBDDC5C@CGCCBB@@;;;.;9:9999)9<8>6@;;099>:?BBBBBBBB=@;@A=ABB?BBACCCBBCCCCCCCCB>AC@@<@@BBBBBD@HACBB@BCBCCEDD@BAABBB@AA>ACC?BBBBB<A@@=@BBBB3BC?889?ADBBB?B?CCCC?@;@@CBD@CCCCCCB>A<AAA<BCG@BBBBBBBABCCBECBBBCBBBBAAB??=@ADBBCC?BAAAB?@@DC
@ATNG8:04245:05530
GATGGTAGAGTATCATGTGTATCTCCAGAAGATCAGGAACTCTAGAAGAATTCAGATTTTTAACACGAGAGTAAACGTAAAAAGAAGGTTTTACAAGACTCACGTTAACAATATTGCAGCAGTACGCACACAATCGAAGCGCAGTAAGGATGGCTAGTGTAACTAGCAAGAATACCACGAAAGCAAGAAAAAGAAGTACGCTATTAACTATTAACGTACCTGTCTCTTCCGAAACGAATGAGTACACATCGTCGTGTCGTTCTACCATCGATGGATCTGAGTCT
+
:A>?:==>DDCBBBCCCCCDDDDBC@BBC@C;;:@@<@>AADCCCC?BC@B@BCCFDDDD5D?BBCCDDD:;:@8@AABCCC5GCAC@CDD9DCDACBB;;;BAB=@=@A>A@?<@CCBDBCCCBBBCEBGD@DDBB?BBCAABAC@EGC@@?ACCCDBBB?BCCCCC???<?CD8::BBA;AAB>AACCC3DB?BBBBBAA9949;?ACC?@<@>CDC@BBAAABB@D@CBC=BBB@ABCBBBBCCCCAAACDDC@@;;6;B@@<??@@BBB@CCCAAABAAA
@ATNG8:04248:05540
GATGGTAGGTGCACATGAGTGTATCCAGAAGATCAGGAACTCTAGAAGAATTCAGATTTTTAACACGAGAGTAAACGTAAAAAGAAGGTTTTACAAGACTCACGTTAACAATATTGCAGCAGTACGCACACAATCGAAGCGCAGTAAGGATGGCTAGTGTAACTAGCAAGAATACCACGAAAGCAAGAAAAAAGAAGTACGCTATTAACTATTAACGTACCTGTCTCTTCCGAAACGAATGAGTACGTGTGCGACGTGTCTCCTACCATCGATGGATCTGAGTCT
+
ACBB<AAC>@;=B=BBCAAACA@AC?A?@><????@=@=AA:;0@@;00-/7:>=>=DDD0C@CJB@AABAAAC>C;;;CCC1CD@C>BB@4@@>;@>@A@@@::4929=7>??@>BBABBBBB@AABABBB?BCCCABBCCCCCC?A9>00-0@A@A@BG@BBBBA@=@A=@AB@A?:::,7<<8779899$9753937777<803/3>7755=??CCB?BBBB@BB<?<@@@8@@@<@@@AABCCBBDDBB??@CCDCEB?BBA?99:??AA?AAABA>>===
@ATNG8:04249:05548
GATGGTAGAGTACAGTGTAGTAGACCAGAAGATCAGGAACTCTAGAAGAATTCAGATTTTTAACACGAGAGTAAACGTAAAAAGAAGGTTTTACAAGACTCACGTTAACAATATTGCAGCAGTACGCACACAATCGAAGCGCAGTAAGGATGGCTAGTGTAACTAGCAAGAATACCACGAAAGCAAGAAAAAGAAGTACGCTATTAACTATTAACGTACCTGTCTCTTCCGAAACGAATGAGTACATAGATATACGTATAGCTACCATCGATGGATCTGAGTCT
+
BBBB@C@B@CCCCBBBCCCFCCBCD@B@@>ADDCCC@D?BBBBBDD?CB@C?CB@@@CCC3C=@@ACCCCD99858ABCCCD5BC?A7;;;6;BB>C;<<CCCBC@C@CC@BBC@CA@@ECCCBBBCCCBAD@DCBB@BCBBBBCB?C@DCC?CCCCAAAC@CCCBBB?BB?BAA4::???8?AA?BCBBB3BB@CAAACFA<=-/,/<<<1616@BBB?CBAAABB>B>ACC>ABB@BAACBBBBBBAAACCBAA>CA;;:>AD<A?AAA@@;@B@@@@@:::
@ATNG8:04260:05528
GATGGTAGCATCATGCATATCTCACCAGAAGATCAGGAACTCTAGAAGAATTCAGATTTTTAACACGAGAGTAAACGTAAAAAGAAGGTTTTACAAGACTCACGTTAACAATATTGCAGCAGTACGCACACAATCGAAGCGCAGTAAGGATGGCTAGTGTAACTAGCAAGAATACCACGAAAGCAAGAAAAAGAAGTACGCTATTAACTATTAACGTACCTGTCTCTTCCGAAACGAATGAGTACGTGTGCTACGTGTCTCCTACCATCGATGGATCTGAGTCT
+
5CEE@DBBCBBABAAA>BCCJCCCC?@AB@CBCCAB?B<@@BCECC?BB?B>ABBCCCCC2B?BBBBBBBAAAA;@A>??@@,@@=A5;;;.;AB?BBBBCCCBB?B@CC?BBB@DCCBABCCECCCCCCCCABB@@=@ABBCCCC@C@B@@?@CCCCCBB?BDCBBB?BB@BBB@ABEFD=???=@@@@@2@B?B>?>BBAAB?B?BBBC<@<@ADBB?BBBBCDC>@>@CC>BBB?BBBBBBCBBBBBBBBBBBBCCCC?CBB?BBB@@@B=A??@ABB;;;
@ATNG8:04262:05533
GATGGTAGTGTCATATGAGAGTGTGTACTCATTCGTTTCGGAAGAGACAGGTACGTTAATAGTTAATAGCGTACTTCTTTTTCTTGCTTTCGTTATTCTTGCTAGTTACACTAGCCATCCTTACTGCGCTTCGATTGTGTGCGTACTGCTGCAATATTGTTAACGTGAGTCTTGTAAAACCTTCTTTTTACGTTTACTCTCGTGTTAAAAATCTGAATTCTTCTAGAGTTCCTGATCTTCTGGTATGACTAGTGTACTACTACCATCGATGGATCTGAGTCT
+
5@AB@CDCCCCCCCCCECCCCBCDCCBBBC@@>@EEG>BA?B@CCCCCCC@CCCCC?C?CCBB=B@DDBBBCCDC@BCBBA2A@=AABA=BBB@CC@CC@CCCCCD@CBBACCCC@CCB?B?BBBB@@@B?BCCC?CBBBDCCCBBBCCCCAA>CBB@BC@C?BBCBBBBED?A@@@@7@=B;>@@@>0?CCCD>CCBBCFDB@@4:::;*;BBCCAC@CD@DCCBAAA@D@CCCCBC>A@CACDCCCCCCCDCCDBBBCCCC?CCBABDD@BBBBCBBBBA
@ATNG8:04264:05550
GATGGTAGTCTCAGATAGTCTATAGTACTCATTCGTTTCGGAAGAGACAGGTACGTTAATAGTTAATAGCGTACTTCTTTTTCTTGCTTTCGTGGTATTCTTGCTAGTTACACTAGCCATCCTTACTGCGCTTCGATTGTGTGCGTACTGCTGCAATAATTGTTAACGTGAGTCTTGTAAAACCTTCTTTTTACGTTTACTCTCGTGTTAAAAATCTGAATTCTTCTAGAGTTCCTGATCTTCTGGTATGACTAGTGTACTACTACCATCGATGGATCTGAGTCT
+
<>>>;>B@A=BBBCCCAC;99CCBBBA???@@<;9;D>BB?B@DCCCDFD;:;@<@2;5;94:55265=<<<<9:25::::'44.4444)5;:<9>=@?BC?AACCBC:<<CCBBCBABBCAH@DCCBBBBB=@A;;5<BAACC@@@@;;000<<300)/39>282944555==?:===@@2?9>759599$9555<069BB@@??==29999$59955.549:7===@@=@:?;?@?A@@=@?A;@A@B;;<A;;;AA:;:9:@A=@?999BC=BBB??>>997
@ATNG8:04272:05556
GATGGTAGGCGAGAGTGAGACGCATTACTCATTCGTTTCGGAAGAGACAGGTACGTTAATAGTTAATAGCGTACTTCTTTTTCTTGCTTTCGTGGTATTCTTGCTAGTTACACTAGCCATCCTTACTGCGCTTCGATTGTGTGCGTACTGCTGCAATATTGTTAACGTGAGTCTTGTAAAACCTTCTTTTTACGTTTACTCTCGTGTTAAAAATCTGAATTCTTCTAGAGTTCCTGATCTTCTGGATATGAGTGACTCGTGCTACCATCGATGGATCTGAGTCT
+
::AA?BCC?BBBBBABDCECCCDBB@BCBC99;;CCD?CC?A?BBBBCDD?CCCBB?A?BBDD?A?CCBBBCB@?9===>?2@B?CBBB;BCBB>BBB>BB;==@BBB?BBCCCCCC>CBA:=8<99::;<==@@?>=DC???AA?@?A>>?@??9:::;==:==BAAAA@@@@:>>DDD5@<@<>>>>=/=A<<<7=@@???@@@A<@@@A/@:::D>D;=><@A@@AAA<@<@@@AAA9>>A;AA>>>A????A?@A=>>?@@<@ABAA>=:=@?>?AA@@@
@ATNG8:04273:05559
GATGGTAGCACGACACGACGATGTGTACTCATTCGTTTCGGAAGAGACAGGTACGTTAATAGTTAATAGCGTACTTCTTTTTCTTGCTTTCGTGGTATTCTTGCTAGTTACACTAGCCATCCTTACTGCGCTTCGATTGTGTGCGTACTGCTGCAATATTGTTAACATGAGTCTTGTAAAACCTTCTTTTTCGTTTACTCTCGTGTTAAAAATCTGAATTCTTCTAGAGTTCCTGATCTTCTGGGATGTGTGCGCAGTGCCTACCATCGATGGATCTGAGTCT
+
5A?@7;<CCCBB@AACCCC:<;CCFGECCCBB?CEDE=BB?B@BBBBCCC@DDDCC?A>CCCC=B?BBBBACCCC?ABCCC3BB@BBBB>BBBB?BCB@BB;>>?CCF?AACCCAA?>AAA9>9>>>>>===:@@@A<AA???=>>@@A@A===?;>>>;@@<A<?>?AAAA@@<@@AAA6A<@;??AAA/AAAD9@@@::::98819:::);<==A=B;??=B?@?@?A<A>>>>==?:888;1;///===>>>>AABB;>>A;>>;;;>?=AA@@???@?>
@ATNG8:04274:05549
GATGGTAGAGTACAGTGTAGTAGACCAGAAGATCAGGAACTCTAGAAGAATTCAGATTTTTAACACGAAGAGTAAACGTAAAAAGAAGGTTTTACAAGACTCACGTTAACAATATTGCAGCAGTACGCACACAATCGAAGCGCAGTAAGGATGGCTAGTGTAACTAGCAAGAATACCACGAAAGCAAGAAAAAGAAGTACGCTATTAACTATTAACGTACCTGTCTCTTCCGAAACGAATGAGTACATAGATATACGTATAGCTACCATCGATGGATCTGAGTCT
+
>?:A<DAACB655@996;666>D;;99@<5;==?49.45988;;<<>@B?A=@@@99999)95<9;0/(/=999;58844444$4?=?4999&555.5;999=;;;8<7<<;@?>:>@999BBBBCBCCBBDC@A@@@7;;BBBCBC@D@C;;:;BBCBBCC@???:::<=>6<<=488===3<<<474BBB1=>;>@>>?CB??=?:>=@@<>;>A;;:=@BAAACC@C99:B=@9959@???AABBBBBBCCBCBAA@@??A@?:=::;?>>:>?A???A@?@
@ATNG8:04280:05559
GATGGTAGAGTATCATGTGTATCTCCAGAAGATCAGGAACTCTAGAAGAATTCAGATTTTTAACACGAGAGTAAACGTAAAAAGAAGGTTTTACAAGACTCACGTTAACAATATTGCAGCAGTACGCACACAATCGAAGCGCAGTAAGGATGGCTAGTGTAACTAGCAAGAATACCACGAAAGCAAGAAAAAAGAAGTACGCTATTAACTATTAACGTACCTGTCTCTTCCGAACGAATGAGTACTATAGACTATCTGAGACTACCATCGATGGATCTGAGTCT
+
4<<<266CBBBCBBB;;;D;;;9:A49455:><<@C?B?AABBBAB?AB>B>BAB@@@@@0@?BCBBCHCCBBD;CB;;<;<*;B=B?A@?0>A@=BCCCCCCBB?A?@@>@BC?DDBBBAA@BBBBBBAAA>BBBBACCCCBBAC@C@A@@>@AABBBCCADCCBBB@CC?CDD=??BCC7<<<9999999%9=87?8=BCBBB>@=>AAB?@:>>BED@;;;BBCB?C@@@<@@B?BBCBBBBBBEBABABBBCBCBCCBAAB=@@?ACAB@BAABB@??A?
@ATNG8:04283:05527
GATGGTAGTATATCGCGTCGCTATCCAGAAGATCAGGAACTCTAGAAGAATTCAGATTTTTAACACGAGAGTAAACGAAAAAGAAGGTTTTACAAGACTCACGTTAACAATATTGCAGCAGTACGCACACAATCGAAGCGCAGTAAGGATGGCTAGTGTAACTAGCAAGAATACCACGAAAGCAAGAAAAAGAAGTACGCTATTAACTATTAACGTACCTGTCTCTTCCGAAACGAATGAGTACTATAGACTATCTGAGACTACCATCGATGGATCTGAGTCT
+
5ABC?BBCCCCCCCCCCDDCCCCBB@CCC@CBCCBB?B@BBCDCCC@CC@C@BBBABBBA2A?BBBBCDCCBBB<A@@=<<,881::>==5?BB@FBAABBCAA>A?CB?@@A>CBB?@@CCBB??@AAAA7::@C?C@@?=?BB<><=>A>ACFBBAAA>BBBAAA>AB@B@@<>>>>=4=;:49::::+8808A===>??A7;7<DA?;?;A<88:<===@===<A=@@A:@BB@A@@@99:BBBEDA@@?>>>A@A@ABBB<A@BB@@@<@>>>B?>???
@ATNG8:04234:05597
GATGGTAGCACACGAGATCTCATCGTACTCATTCGTTTCGGAAGAGACAGGTACGTTAATAGTTAATAGCGTACTTCTTTTTCTTGCTTTCGTGGTATTCTTGCTAGTTACACTAGCCATCCTTACTGCGCTTCGATTGTGTGCGTACTGCTGCAATATTGTTAACGTGAGTCTTGTAAAACCTTCTTTTTACGTTTACTCTCGTGTTAAAAATCTGAATTCTTCTAGAGTTCCTGATCTTCTGGGCAGACTCTCACACGCCTACCATCGATGGATCTGAGTCT
+
CBCC@CA?ACEBBBBCCDCCCCCCCBBBBBBB>BABA<AC>B@BCECC@@?@CBBB@C?BBCC@C?BBAAABDCA=78999)9<<ACBB>BBBB?BBB?BB???@EDF?AABBBBBB?BCC?B?@AA=>>=>=@;;:=AAAAA@@>>>A?@>>>>:;=<:?>;@9==@???A>>:==GED6A:>:>>BBB/AABBB9??@>>>@@@@<ABAA/A<<=B=A<??<@@@A@@?<A<A?AAAA:>=??7>?>;=;AA@@@@@>949==7;///:::9=@??@AA@@=
@ATNG8:04247:05609
GATGGTAGCTCACGTACGTCACACGTACTCATTCGTTTCGGAAGAAGACAGGTACGTTAATAGTTAATAGCGTACTTACTTTTTCTTAGCTTTCGTGGTATTCTTCTAGTTACACTAGCCTATCCTTACTGCGCTTCGATTGTGTGCGTACTGCTGCAATATTGTTAACGTGAGTCTTGTAAAACCTCTTTTTTACGTTACTCTCGTGTTTAAAAATCTTGAATTCTTCTAAGAGTTCCTTGATCTTCTGGGTCTCTCTCTCACGCACTACCATCGATGGAGTCTGAGTC
+
--8<6<8@945559:555/////;//555555.6;<<1//)/2//)/;<::6:=:94.4.4444.4.4345889/:3//////$//0///66.68//)/::6:;6;;3330399<;966)////983/5228997-..66)..335225522;;755=;55//59(/)/55575522+27888+8,2255555$58..(.33..-2--.707777(735.3505(..(.3305678.2(-(---6628888088889588=9<;:::;==<5;;::<;;3:7953-,,,2
@ATNG8:04249:05588
GATGGTAGTGTGTCTCTGAGAGTAGTACTCATTCGTTTCGGAAGAGACAGGTACGTTAATAGTTAATAGCGTACTTCTTTTTCTTGCTTTCGTGGTATTCTTGCTAGTTACACTAGCCATCCTTACTGCGCTTCGATTGTGTGCGTACTGCTGCAATATTGTTAACGTGAGTCTTGTAAAACCTTCTTTTTACGTTTACTCTCGTGTTAAAAATCTGAATTCTTCTAGAGTTCCTGATCTTCTGGTATGACTAGTGTACTACTACCATCGATGGATCTGAGTCT
+
;=CD@BBBBDDDBBBDCCCCCBDDBBBBBCA@=??>>9@C?C@CCCCCBB?BCCCE@D@CCBB@B@GCCCCCCCC>BBBCB5BC?C;;:9:CAB?BBC@BD@CCDCBC>BBCCAAAG@BAB@B@CCCCCCCB?BCCC@CCCCCCCCBBBBBBCCD@DBB>BC@C?BBBCBDBCB@BBBBC;C@C>A@@@@0@BBBL=CBCCCDDGCC@CCBB5BBBCCAC@BCACCBCCCD@D?AAACCB@BBCACCCCBBBCCCCCCCCCBCBB@BCBBBBD@CCC@@@CCA:
@ATNG8:04250:05613
GATGGTAGTACATGATAGACGACACCAGAAGATCAGGAACTCTAGAAGAATTCAGATTTTTAACACGAGAGTAAACGTAAAAAGAAGGTTTTACAAGACTCACGTTAACAATATTGCAGCAGTACGCACACAATCGAAGCGCAGTAAGGATGGCTAGTGTAACTAGCAAGAATACCACGAAAGCAAGAAAAAGAAGTACGCTATTAACTATTAACGTACCTGTCTCTTCCGAAACGAATGAGTACGATGAGATCTCGTGTGCTACCATCGATGGATCTGAGTCT
+
CDCC@BCCBCBCCDBBCCBC9;;BC@CDD@CCCCCC@B@BCDBBBD@BB?B?BBBBCCCD2B?CCBCCCCCCCF>C@A@CCC5CB=@69:96;BC?ECCCBAB9:6;?BA?BDD@CCCCCCCCBBBBBBBDD?DCCC=AABBDDED8999AA=ADCCCCBB?BCBBBB?BC?CBB>BABBB=A9949@?@@2AC?C>??CBBBC?B?BACC<><?@BBB@BCBCBCC@B@BCC>BBC?BBCCBBBAAACBBBBB>>>><<?@BBB?CB>??@C?CBAAABB@@?
@ATNG8:04250:05617
GATATCGCGTCGCTATCCAGAAGATCAGGAACTCTAGAAGAATTCAGATTTTTAACACGAGAGTTAAACGTAAAAAAGAAGGTTTTACAAGAACTCACGTAACAATATTGCAGCAGTACGCACACAATCGAAGCGCAGTAAGGATGGCTAGTGTAACTAGCAAGAATACCACGAAAGCAAGAAAAAGAAGTACGCTATTAACTATTAACGTTACCTGTCTCTTCCGAAACGAATGAGTAACACACTCTCATATGACACTACCATCGATGGATCTGAGTCT
+
C>A<::=:45555<<:996<>166;;==2625=>@9699=<9>=95655:::$5.5499:<;;:.99,49344494#9424::::.98:549.4<794<<;543-399-37;<??@?733??<=>=;?=?@9=<<==<=@5:49@B?BBCC??>?<@AAABB?BB?BBA8;;AAA088<878899)8;8<<=>A777A7<7<;;=5:5000)/96;//7<<A<B525<399959=>>45238;888:??A==>CBBB===@;>>@;;;A?BBA@?>=?=>
@ATNG8:04252:05591
GATGGTAGAGTATCATGTGTATCTCCAGAAGATCAGGAACTCTAGAAGAATTTCAGATTTTTAACACGAGAGTAAACGTAAAAAGAAGGTTTTACAAGACTCACGTTAACAATATTGCAGCAGTACGCACACAATCGAAGCGCAGTAAGGATGGCTAGTGTAACTAGCAAGAATACCACGAAAGCAAGAAAAAGAAGTACGCTATTAACTATTAACGTACCTGTCTCTTCCGAAACGAATGAGTACACACTCTCATATGACACTACATCGATGGATCTGAGTCT
+
>??A@??99:65AB@AAAB?;:;@<7<=@=>@:88:.4.4844444.45.5;24949999:)96<:;>?9:599909555555$596;:CFG;CBB@BCBBCCBBB?C@CD=@@B?CCBACCBBBBBCCCCCCBDCBB?BCCBCCCD?C@CBB>BCCDBADC?ABBCCC@@@>BBB>@@CCC<B@@=@CCCA/AA?AAAABBBBC<><?ABB>>:>ACCC@BCBBBBB=A=@@@9@CC@BBCED99:???AAAA??=>???:99<==<>885=:<<<BB855A@
@ATNG8:04254:05606
GATGGTAGCGCGACGAGCGTAGACCCAGAAGATCAGGAACTCTAGAAGAATTCAGATTTTTAACACGAGAGTAAACGTAAAAAGAAGGTTTTACAAGACTCACGTTTAACAATATTGCAGCAGTACGCACACAATCGAAGCGCAGTAAGGATGGCTAGTGTAACTAGCAAGAATACCACGAAAGCAAGAAAAAGAAGTACGCTATTAACTATTAACGTACCTGTCTCTTCCGAAACGAATGAGTACTGCGTCTCACTCTCGCCTACCATCGATGGATCTGAGTCT
+
77//)/7779CCBBBGAAAECCCDF>CCB>@;==;:7;:??A@@AA@AA>A>::9=<>=@.?9AA998AA?89:,:<>>===,=>99.55506DD@BCCBBCB;:;0;=;;7;CD>A@DCCCBBBCCCCBAAH@BBCB>BBCBCCCB?B?A;;7;ABG@@@B?A@@B@A>AC?BB@<@@CAA=A9959BCCC3CF@BBBBBBBBC?A:=>??<?;>=A;;6;A@@@CC@C?CKD>B::8:AABBBCCBCBBBBBBCCCEECL@CAA=@:78=89.5=;>>:<;::
@ATNG8:04255:05603
GATGGTAGTGTCAGTGCGCGTCGTCCAGAAGATCAGGAACTCTAGAAGAATTCAGATTTTTAACACGAGAGTAAACGTAAAAAGAAGGTTTTACAAGACTCACGTTAACAATATTGCAGCAGTACGCACACAATCGAAGCGCAGTAAGGATGGCTAGTGTAACTAGCAAGAATACCACGAAAAGCAAGAAAAAAGAAGTACGCTATTAACTATTAACGTACCTGTCTCTTCCGAAACGAATGAGTACATAGATATACGTATAGCTACCATCGATGGATCTGAGTCT
+
::?<:CC>BBBBBDCFGCCBBBA@@;CGG@CCBBBB>B8;;CBBAA>AA?A>A@@@CCCA2A?BCCCCBAA:::2:?@BEEE5AA?A?CBB;BBB?AAACBBA00-0;>><@AC@CCBBBCCCCCCCBBBBA<AD@@?A@@@@AAA=B?B@@=@BBBBAAAADCCBBB?::8:A@9==9999+::93:9999:%9>;>ABB@;BDB>@>;>@A;A=AABBB>ABAAAED?A>???9@?@=AABBCCCCCCCCBBBBD?@?BB??@>>:>>>>@@A<@ABB778@89
@ATNG8:04255:05616
GATGGTAGCGCGACGAGCGTAGACCCAGAAGATCAGGAACTCTAGAAGAATTCAGATTTTTAACACGAGAGTAAACGTAAAAAGAAGGTTTTACGAGACTCACGTTAACAATATTGCAGCAGTACGCACACAATCGAAGCGCAGTAAGGATGGCTAGTGTAACTAGCAAGAATACCACGAAAGCAAGAAAAAGAAGTACGCTATTAACTATTAACGTACCTGTCTCTTCCGAAACGAATGAGTACGTGTGCGACGTGTCTCCTACCATCGATGGATCTGAGTCT
+
;><=:=666@B@@AFCCBCCCBBBC=CCC@BBCCBB@B@CCCCDCD@CD?C?CCA??===,;2;@<@BBB=8==6:@BCCCC0;;59.99949BCCAA@ECCBBB>B?BB@CCEADCC;;=FGBBBDBBBCC@CABB?BBBBAAAC?B?BA@>@DDC@??B@CECCDB@CC;???5::AAD=????ABBBB3BB@DBBAA?BBA;@<@A;;5;8==BBD@DA@@B@@=@@CAA=BCC@BBBCCBB?@?BBBBCBBBBBBBB?@@@,00;7<>><@@888<===>
@ATNG8:04256:05603
GATGTAGAGAGACTGTAGCGCACCCAGAAGATCAGGAACTCTAGAAGAATTCAGATTTTTAACACGAGAGTAAACGTAAAAAGAAGGTTTTACAAGACTCACGTTAACAATATTGCAGCAGTACGCACACAATCGAAGCGCAGTAAGGATGGCTAGTGTAACTAGCAAGAATACCACGAAAGCAAGAAAAAAGAAGTACGCTATTAACTATTAACGTACCTGTCTCTTCCGAAACGAATGAGTACGTGTGCGACGTGTCTCCTACCATCGATGGATCTGAGTCT
+
55?;@CBBBCCBBBBBDCCCCCCC?CGD?@@AA@@=@=BDEBBAC?BB?B?BACCCCCC3C@AAABBBEBBBE>AAABAAB0AA=@5;;;.;CC?CABCCCB;:5;=@?<@DB@CCCBBBCCCHBBBCBBB?BBCC>BACC@@@B?B=B:::;BBCCCBC@CBBBBB?::7:BA<A<><>6<;;087AAAB)A@?>?=>CBC@A=A<>====B=BCB;;::AAA?@?@C@CBB=BBC?BBBBBCCABACBABBBCCBB@@A<@<=:=====>><??CC???898
@ATNG8:04256:05616
GATGGTAGCACACGAGATCTCATCGTACTCATTCGTTTCGGAAGAGACAGGTACGTTAATAGTTAATAGCGTACTTCTTTTTCTTGCTTTCGTGGTATTCTTGCTAGTTACACTAGCCATCCTTACTGCGCTTCGATTGTGTGCGTACTGCTGCAATATTGTTAACGTGAGTCTTGTAAAACCTTCTTTTTACGTTTACTCTCGTGTTAAAAATCTGAATTCTTCTAGAGTTCCTGATCTTTCTGGCGCGTATGTATGTCGCCTACCATCGATGGATCTGAGTCT
+
>?;?>ABBBBBBBBBBBBBAA;<<ADBB;;;A<ACCJ?CC@CAIDBBBBB@BCBCB@B@BBCE@C>BACBBCCEDA????=)831777:(7@>A?B??<??<><?ABB?BBBBBBCC?BBB?B??=====;;6;?@A388==??@??AA??888=:;9;6//+/6;;???AC<<865777*74:677777(79:::278A9;;>?=>8=<<<.69=<A;@<??<A=<<<::7:<A=;;666,55:9==>??8889965///=473716///;9:6>A<=:;;>=<
@ATNG8:04257:05610
GATGGTAGGACGAGCGTCTGAGAGGTACTCATTCGTTTCGGAAGAGACAGGTACGTTAATAGTTAATAGCGTACTTCTTTTTCTTGCGTTTCGTGGTATTCTTGCTAGTTACACTAGCCATCCTTACTGCGCTTCGATTGTGTGCGTACTGCTGCAATATTGTTAACGTGTAGTCTTGTAAAACCTTCTTTTTACGTTTACTCTACGTGTTAAAAATCTGATTCTTCTAGAGTTCCTGATCTTCTGGGCAGACTCTCACACGCCTACCATCGATGGATCTGAGTCT
+
4449.55>:?==666====<4444.499<955.5444(5<7<9>>:::55.55555.5.66;>9>466;>;?;>=699999(7:5;0/0930/5/)/77)//)///4:<1565/////)///)/)/555559959:;;.55599977///////::)//5.5;.4.49///-7--/)//444&4.4.4::::(:;99909//////7///)////$5/7///)/949799555.48::///;)//7:)/5555555::<:5665<<<7;;@=::;499955/779/
@ATNG8:04266:05573
GATGGTAGCACGAGTCACTCATATCCAGAAGATCAGGAACTCTAGAAGAATTCAGATTTTTAACACGAGAGTAAACGTAAAAAGAAGGTTTTACAAGACTCACGTTAACAATATTGCAGCAGTACGCACACAATCGAAGCGCAGTAAGGATGGCTAGTGTAACTAGCAAGAATACCACGAAAGCAAGAAAAAGAAGTACGCTATTAACTATTAACGTACCTGTCTCTTCCGAAACGAATGAGTACAGAGAGTACGATATGTCTACCATCGATGGATCTGAGTCT
+
<<;<465=<@9555;;<?@?===5515<<8=BCBBB@CACCC>>>=?CC;>;>=:::<<<):7:<<<=<??:FF<;@==@>>+@?:>2999&9>@?9;:C995;;5>8AC@CAA>ACECBBBBBBAAAD@@@@BBBB?A;:;AAAC?C?B@@=A@@@@@@@<?;;9::4:<7:??:<<@AA<A@@???===,<=8<<<<>877:5:;?=?A.5.579=9<:555<<<8=555=4<9:08337??ABB@@@BBBB==>BB=>>@00+////8>=;<;;:::8222
@ATNG8:04269:05608
GATGGTAGTGTGTCTCTGAGAGTAGTACTCATTCGTTTCGGAAGAGACAGGTACGTTAATAGTTAATATCGTACTTCTTTTTCTTGCTTTCGTGGTATTCTTGCTAGTTACACTAGCCATCCTTACTGCGCTTCGATTGTGTGCGTACTGCTGCAATATTGTTAACGTGAGTCTTGTAAAACCTTCTTTTTACGTTTACTCTCGTGTTAAAAATCTGAATTCTTCTAGAGTTCCTGATCTTCTGGATAGCGACGCGATATACTACCATCGATGGATCTGAGTCT
+
44:95;==C??CCCCCBCBAAAAA@?@AAA;;4;>@@<ADAE?CCBBBCB@DBCCC@CBCCDFFC@BBBBAABGGACDFDJ2BB@DCCE>CDCD@BBC@CE@ECBBCD?CDCCCCCC9;;B>A@DCC;<;BBACCCC<;<EGCCAA@BAAAB@@@@AAA?A@=A?BBCCCCCBB?BDDCC;EAD=AAAAA,@C;;;0:;AAABCAAA@CEJF5B@@@B=?<@B@DCCDCBB?B?B@@@BC9<;C@BBBBCCCAAABBB@A@BA<<5;;;;=?A<@CBBBB@@;;
@ATNG8:04272:05596
GATGGTAGTGTCAGTGCGCGTCGTCCAGAAGATCAGGAACTCTAGAAGAATTCAGATTTTTAACACGAGAGTAAACGTAAAAAGAAGGTTTTACAAGACTCACGTTAACAATATTGCAGCAGTACGCACACAATCGAAGCGCAGTAAGGATGGCTAGTGTTACTAGCAAGAATACCACGAAAGCAAGAAAAAGAAGTACGCTATTAACTATTAACGTACCTGTCTCTTCCGAAACGAATGAGTACACATCGTCGTGTCGTGCTACCATCGATGGATCTGAGTCT
+
CCAB?BBCCDCCD@BBDDCCDCCBB@BFJ@CCBCCC@C?BBCCCCC@CC?A?CCBBBCCC3C?CBBBBBBBBBB>BA?@@@@0@B=B<@@@9@AB?BBBBCCCDD?C?BB?CCC>@@CCCBBBCEEBBBCCC?CCBB?BBBBBBAA?E@BBB?BCCCDBC=ACCCBBB?BB?BBA;????>8?@@?BBBBB3BC?C>>>BBAAB<><;ABB<?;?ABBB@CBBBABB?B?BBC>CBCACCCAAACAAACABBCCBBBBBB??>BB@BBBBBBB?BDBBBBBBBB
@ATNG8:04280:05617
GATGGTAGCGCGACGAGCGTAGACCCAGAAGATCAGGAACTCTAGAAGAATTCAGATTTTTAACACGAGAGTAAACGTAAAAAGAAGGTTTTACAAGACTCACGTTAACAATATTGCAGCAGTACGCACACAATCGAAGCGCAGTAAGGATGGCTAGTGTACTAGCAAGAATACCACGAAAGCAAGAAAAAGAAGTACGCTATTAACTATTAACGTACCTGTCTCTTCCGAAACGAATGAGTACGTGTGCGACGTGTCTCCTACCATCGATGGATCTGAGTCT
+
5B<B@BBCCDCBBBCCDFFEBCCCD>BBCACBCC@@=@=@@CCCCB@CD?C@BAA88888)9?ABCBCDBBBBB>CCCCCCC2;;6;=BBB<BCDFDBAACCC:98;@DC@DBB?BBABABCCCCBCCCCCC?CBAA>ABBCBB??=A@CBB?BCCDCCCCCCCCCA?BB?AAB>A???A=AAA?BCCCC3CC?BAA@BB@DD:>:>?BB:=:=>BAB?CBAA@CB?B?CBC?CBB?BBBCCCBBBBBBBBCA@ACCBBB<A>>;>@???AA<@=>>BB?::;
@ATNG8:04236:05635
GATGGTAGTATAGAGCTCTACATAGTACTCATTCGTTTCGGAAGAGACAGGTACGTTAATAGTTAATAGCGTACTTCTTTTTCTTGCTTTCGTGGTATTCTTGCTAGTTACACTAGCCATCCTTACTGCGCTTCGATTGTGTGCGTACTGCTGCAATATTGTTAACGTGAGTCTTGTAAAACCTTCTTTTTACGTTTACTCTCGTGTTAAAAATCTGAATTCTTCTAGAGTTCCTGATCTTCTGGCGCTCTGTCACGTCTGCTACCATCGATGGATCTGAGTCT
+
:CAB?BCC=@@BCCCC@AACCBAAAC@@A@;;4;ACA;CA7;7:ABAACC?BAABA?B?BBBB?B<??AABBBBA;@@AAA2:C?BBBB=BBBB@CBB?AA;:8:B??>@ECB?=>A;AAC;A;<<<<=>;=<@@@@:>?AAAAA999?>>>>>>9888;AC;A=A?=>@AAAA:>=@AA6A=B<??@@>/@>??E;?:;;;;A>??<?AAA/A;;;?<@<??=BBBA;;:<@=CAAA==:=?@<AA>>;;;AAA>==?@?A@@@<@@AA====A@@>ACAA==
@ATNG8:04236:05653
GATGGTAGACACGTGTGCTCTCTCGTACTCATTCGTTTCGGAAGAGACAGGTACGTTAATAGTTAATAGCGTACTTCTTTTTCTTGCTTTCGTGGTATTCTTGCTAGTTACACTAGCCATCCTTACTGCGCTTCGATTGTGTGCGTACTGCTGCAATATTGTTAACGTGAGTCTTGTAAAACCTTCTTTTTACGTTTACTCTCGTGTTAAAAATCTGAATTCTTCTAGAGTTCCTGATCTTCTGGTATGACTAGTGTACTACTACCATCGATGGATCTGAGTCT
+
4BB>:BBBCB@@@@@B?A@=:69BBBBBBD@@=@@@@:@B<@<AA@BCCC@AA@CC?B@BDDC@C>AABBBA7786?>@A@1336;8;>1;@@A>AAF?CC>AACCCC>B@@AAABA<AAA<><>>>>>@@@<>>>A8;;>>@@???@@@@??@A<@??<?@<@>BA>>>>AAA8;<>AA5A;>8==<=<*<<;;;1;=>???@==<1////'.///<5;5@C7;:>>>AC<@:>@??<=5::=6=<=>>;;;???>>>>>==>>9=>>@@@?<>;888;;899
@ATNG8:04239:05625
GATGGTAGATATATGCACGCTCTACCAGAAGATCAGGAACTCTAGAAGAATTCAGATTTTTAACACGAGAGTAAACGTAAAAAGAAGGTTTTACAAGACTCACGTTAACAATATTGCAGCAGTACGCACACAATCGAAGCGCAGTAAGGATGGCTAGTGTAACTAGCAAGAATACCACGAAAGCAAGAAAAAGAAGTACGCTATTAACTATTAACGTACCTGTCTCTTCCGAAACGAATGAGTACTATAGACTATCTGAGACTTCCATCGATGGATCTGAGTCT
+
C?@?@BJCAABBBBCCFCCCCCE@@>@DG@CCBBAA>B?BBCCCBB>BB?B?BABBCCCC3C?BBB@BBBBBAA:@=>>???2??=B4;;;6;AB@DDCBBBD;:8;@CC@BBB?BCCCCBBCDCBBCBBBD@DBBB=BBCCBB??;?:>>@<@CCBCCCB?CCDCCB?BB@BBB>AABBB=BAA=ABBBB3BC@C>>>BBCCC?C?BBBA8;7;BBAB?AABBBCC@C@CDD?CBB?ABBCCBBBBBBBB>>?CCBCBCB99495:AACBBC@B???BCCCCA
@ATNG8:04240:05644
GATGGTAGATATATGCACGCTCTACCAGAAGATCAGGAACTCTAGAAGAATTCAGATTTTTAACACGAGAGTAAACGTAAAAAGATGGTTTTACAAGACTCACGTTAACAATATTGCAGCAGTACGCACACAATCGAAGCGCAGTAAGGATGGCTAGTGTAACTAGCAAGAATACCACGAAAGCAAGAAAAAGAAGTACGCTATTAACTATTAACGTACCTGTCTCTTCCGAAACGAATGAGTACTATAGACTATCTGAGACTACCATCGATGGATCTGTGTCT
+
DDDC?CBBBCCCCAAAECCCBCBBC@EBC@BBBCBB>B?@@BCCCC=AA?C?CCAAAAAA2D?CCA@ACCCBBB>CBBCCCC5BDCC7;:;6;CC?CDCECCCAB?AACC@CDD?CACCCCCBBBCCCCCCB?BDDD?BBBABB;:9;ACCE@CBBDDBBB?CCCCAA?AC@CBB=??@@@9???;>?>@@2@A>B:9:BAABB<?=?CCC=?>;ACCC?BCCDEEF>@>@BB<CCD@CBBBBBBBBBBBCAAADDBBBBBCCCC?CABBBBC?CB?>?BBA??
@ATNG8:04246:05666
GATGGTAGTGATACAGATCAGACACCAGAAGATCAGGAACTCTAGAAGAATTCTGATTTTTAACACGAGAGTAAACGTAAAAAGAAGGTTTTACAAGACTCACGTTAACAATATTGCAGCAGTACGCACACAATCGAAGCGCAGTAAGGATGGCTAGTGTAACTAGCAAGAATACCACGAAAGCAAGAAAAAGAAGTACGCTATTAACTATTAACGTACCTGTCTCTTCCGAAACGAATGAGTAACAGAGAGTACGATATGTCTACCATCGATGGATCTGAGTCT
+
<===;?===>=A=;;;<BBABB<>@:=BCADBB@@?8<7;<<:=9949;7;8A?894999)98<<=BBBB==<<3;333988'7717,333&3883883336...(.(.6273507<=<==8::>:?>@?@@;A=>>:=;@==77;5;;::>>B>888::96<<;==B8=B=@<<.52222'2775:A??>.75/597;9<;;<4:5:;8717<=<===:==<<<7716=CDE;@?>;><<956-5<665>>>@CB>>:::;;;BB=B@@???@<????>>=A@<
@ATNG8:04250:05633
GATGGTAGAGTATCATGTGTATCTCAGAAGATCAGGAACTCTAGAAGAATTCAGATTTTTAACACGAGAGTAAACGTAAAAAGAAGGTTTTACAAGACTCACGTTAACAATATTGCAGCAGTACGCACACAATCGAAGCGCAGTAAGGATGGCTAGTGTAACTAGCAAGAATACCACGAAAGCAAGAAAAAGAAGTACGCTATTAACTATTAACGTACCTGTCTCTTCCGAAACGAATGAGTACGAGAGAGCACACGTGTCTACCATCGATGGATCTGAGTCT
+
4444.4999999556>>><@=>900///)/44445057;>>@>>@<9969=@999?<::(>4;>696>C<9::)5955555$5<6<.555&55;.55555:;>?<>9=<7@:94449:>CCC;:;BBCBBB?@@;;5;@@@@?AB6;4;;;5;@@@?=6926CDCBC@@@>?BC=A@@@@89988<<<>?1?C?BBBBBB???9>68;<<2505=>><8<C655;:5:7;?D:AAB?A@@AAB???BBBBB???A@@@@997<;7;<3338;69///::://.
@ATNG8:04252:05627
GATGGTAGCACGACACGACGATGTGTACTCATTCGTTTCGGAAGAGACAGGTACGTTAATAGTTAATAGCGTACTTCTTTTTCTTGCTTTCGTGGTATTCTTGCTAGTTACACTAGCCACCCTTACTGCGCTTCGATTGTGTGCGTACTGCTGCAATATTGTTAACGTGAGTCTTGTAAAACCTTTCTTTTTACGTTTACTCTCGTGTTAAAAAATCTGAATTCTTCTAGAGTTCCTGATCTTCTGGGATGTGTGCGCAGTGCCTACCATCGATGGATCTGAGTCT
+
5ACD@CCCDCBB=BCCCDD;69=BBBBBBBCB@BCDD>CC@C@BBBDDCC?CCCBB?B?CCDC?C?CAAABBBBD?AAAA@2A?=?BBB=BCCC?CBB?BB?B?@A@@=ABBBBBCC>A@@<A?B@>>>A;;:;A@>=?@@>??@>>?BBA@@8818=>7<<18/7=>>?@CBA279998*8-76(66666'5:<>A68:@>@A>>>D<CCABB)A>>>>:>;?E<@@???AC==9=///=9299==6<///99;9@@@@>>><A::7;@?@@=>:>@@@A@@@AA
@ATNG8:04254:05656
GATGGTAGTAGTACACTAGTCATACCAGAAGATCAGGAACTCTAGAAGAATTCAGATTTTTTAACACGAGAGTAAACGTAAAAAGAAGGTTTTTACAAGACTCACGTTAACAATATTGCAGCAGTACGCACACATTCGAAGCGCAGTAAGGATGGCTAGTGTAACTAGCAAGAATACCACGAAAGCAAGAAAAAGAAGTACGCTATTAACTATTAACGTACCTGTCTCTTCCGAAACGAATGAGTACATAGATATACGTATAGCTACCATCGATGGATCTGAGTCT
+
BCBB@BBBBBCCCFD@ABDB@ABA@>@AC?CBCCCFAC;;:BBBBC@BC@D@DDBBBCBAA)A?BBAAAACA??>6<?:<;;;*;@=A4;;;;*;BB@BABACCC@@<@?BC?BCC@BBBBBBCCBCCDCCBAAD@DCC<A@BDBBBB?C?D??>@BBCBCCD@CAA??A?DD@@@A<??@@@<ABB@BCDDD3AA>ABBBBBBDE<:7:>>A6;5;AC@@>@BCBBCC?B?BCD=AAAABBBABBBBCBBABABBABBCB<<;>>A:>>===>A;A?>?@;;///
@ATNG8:04257:05665
GATGGTAGCACGACACGACGATGTGTACTCATTCGTTTCGGAAGAGACAGGTACGTTAATAGTTAATAGCGTACTTCTTTTTCTTGCTTTCGTGGTATTCTTGCTAGTTACACTAGCCATCCTTACTGCGCTTCGATTGTGTGCGTACTGCTGCAATATTGTTAACGTGAGTCTTGTAAAACCTTCTTTTTACGTTTACTCTCGTGTTAAAAATCTGAATTCTTCTAGAGTTCCTGATCTTCTGGTAGAGCGTGCATATATCTACCATCGATGGATCTGAGTCT
+
;CBB@BCBBCC:66DA?BC:66>CBBBA@B::5;?AA8;;8;@CCECDCB@CBBBB?B>@@BC@C@DBBBBBBAA>99999':<8=999(7:?<9BBA=??489;=?A>BBBBBBCC?BBA<@<>>>AA<=<<A?@><@@A@??>>>ACB??===:<=<<??<?=D@@789=;;4::::;/;:=9:;;;:*69667.6-----996986==<+7///90737729>??@@@<@;??B:9:///=9@=@===;;;BBBB?@<@<//,/;<;@@A;?@AA>=>???
@ATNG8:04263:05669
GATGGTAGTGTCATATGAGAGTGTGTACTCATTCGTTTCGGAAGAGACAGGTACTGTTAATAGTTAATAGACGTACTTCTTTTTCTTGCTTTCGTAGGTATTCTTGCCTAGTTACACTAGCCATCCTTACTGCGCTTCGATTGTGTGCGTACTGCTGCAATATTGTTAACGTGAAGTCTTGTAAAACCTTCTTTTTACGTTTACTCTCGTGTTAAAATCTGAATTCTTCTAGAGTTCCTGATCTTCTGGGTGTATCAGCGAGTATCTACCATCGATGGATCTGAGTCT
+
4<44.499:455==>;;<><@@@>?@@>;///)/77;3;;6;6<===>>A6;6665;7;5:::7250---,,,--7:6<<;;;)/4.48990:>///27/-(-83--(/99;5<<<666;?459:;@8@?@@BBBC@FDDF6;:@@@?A9:9C@ABC@@>@CC=??;>;==:/0)/:9:3<:::;.:8@7::999$45<>C8BBAAAAA@AA5;;;.9>>59.9:?B=BBBA=99255<<?A@C?A99:,9>>@696>=;;<<=::://)/9779;;9=;;@CCC?;;
@ATNG8:04274:05635
GATGGTAGCATCATGCATATCTCACCAGAATATCAGGAACTCTAGAAGAATTCAGATTTTTAACACGAGAGTAAACGTAAAAAGAAGGTTTTACAAGACTCACGTTAACAATATTGCAGCAGTACGCACACAATCGAAGCGCAGTAAGGATGGCTAGTGTAACTAGCAAGAATACCACGAAAGCAAGAAAAAGAAGTACGCTATTAACTATTAACGTACCTGTCTCTTCCGAAACGAATGAGTACGAGAGTCAGAGCAGAGCTACCATCGATGGATCTGAGTCT
+
44558=>ECDCDCBBAACCBBBCDC?;9:8AAAB@@>A@AABA@AB?BB?B@BBBBBCDD3B>AABBBBBB777)7>9;;;;*;B>@<AAA7@@@@AA000>0:;49.994:=B?BBCBCDFCCCCCCCCCB?BBBB@CA@?@::;<A>A@A=ADDCCECC@BBCCCD?AA@AAA=>>CFD=?::4:???@2@A?BBAACCCCB?C?CC@@;@<@ADCC@CBBCCBB=?=?CD>BBB?BAAABBCCBBB@>>BBBBBBBBBBBBB@BB>>>>B?CBBBCAAAAB
@ATNG8:04276:05637
GATGGTAGGTGCACATGAGTGTATCCAGAAGATCAGGAACTCTAGAAGAATTCAGATTTTTAACACGAGAGTAAACGTAAAAAGAAGGTTTTACAAGACTCACGTTAACAATATTGCAGCAGTACGCACACAATCGAAGCGCAGTAAGGATGGCTAGTGTAACTAGCAAGAATACCACGAAAGCAAGAAAAAGAAGTACGCTATTAACTATTAACGTACCTGTCTCTTCCGAAACGAATGAGTACCTCTCAGACGCTCGTCCTACCTTCGATGGATCTGAGTCT
+
:;>?<>>B@C@A@DCDCDCCECCDF>ABB@CCCC@>=@?BBCCBAA>@@<@<@ABBBCCC5C@CBBBCCCDCCC=@@99999*9A=B=CBB<CBC@CCCBAAB::7;?DC@BBC?DBBCDBCCBBBCBCCCCACBBB?CBAA@A@C?C@CBC@BCCCCB@@=@BBAAC=??;???:==999+9==<ABFDD2CC?B???BACBC<?>?AB><?;?BHCC@BAA@AAA>B?BCG@CDD?CBBBCDC?BAAABBBBBBAAACB?BBC@D=@@BCC?ABBCBAA?BB
@ATNG8:04277:05645
GATGGTAGGCACTGCGCACACATCCCAGAAGATCAGGAACTCTAGAAGAATTCAGATTTTTAACACGAGAGTAAACGTAAAAAGAAGGTTTTACAAGACTCACGTTAACAATATTGCAGCAGTACGCACACAATCGAAGCGCAGTAAGGATGGCTAGTGTAACTAGCAAGAATACCACGAAAGCAAGAAAAAAGAAGTACGCTATTAACTATTAACGTACCTGTCTCTTCCGAAACGAATGAGTACTATAGACTATCTGAGACTACCATCGATGGATCTGAGTCT
+
A@A@><<A?DBD;;6?==9;;CCCC>CBB?ABBB<;:;@DCBBBBB@BD@CABBBAABBB3B?BBCCDCCCBBB=BABCBBB29;697@@B;BCCACCCCCBC@@=@?@AADCC@BCCCCCCCCCCCECCBB?BC:::;AAAAB@?=A@CCC?BDCBBCBC@CCBBBB?AA=ABA8??99:,7<<99999:9%9>:<979@@BB?:;:77@B4?9?EBBC@AABCCLD>A?AAA<ACB@BCBCBCDAAAAAABBBBCAAACCCCAA?CCAAAA?=?AABB?@A@A
@ATNG8:04278:05644
GATGGTAGGAGACACGTCGCACACGTACTCATTCGTTTCGGAAGAGACAGGTACGTTAATAGTTAATAGCGTACTTCTTTTTCTTGCTTTCGTGGTATTCTTGCTAGTTACACTAGCCATCCTTACTGCGCTTCGATTGTGTGCGTACTGCTGCAATATTGTTAACGTGAGTCTTGTAAAACCTTCTTTTTACGTTTACTCTCGTGTTAAAAATCTGAATTCTTCTAGAGTTCCTGATCTTCTGGCGCTCTGTCACGTCTGCTACCATCTATGGATCTGAGTCT
+
CCBC?CCC?CBBCCCCBBBCCCBBBCBCCCCC@ADDD>DD@D@@@@ACCC?AABBB@C?CBCC@D?BBABBBCBB?BBDDD2AA?CCCC=CAAA?ABB?@@:<<?ABB?AACCCB@@=B>F7;7;>>>@@>>;A@@@;<<<>>>?>>>AAA?>=A<@@A<AA=D;>>??>DAA?:@@CDD;B:=8<9888*9<333)--3---9<;?=AAAA/>AABB<A=>>:=>>A@@@<><>@@>;;-//<689=B?==>@???A===@@@;7=///:==7CAAA>>AAA?
@ATNG8:04283:05648
GATGGTAGGACGAGCGTCTGAGAGGTACTCATTCGTTTCGGAAGAGACAGGTACGTTAATAGTTAATAGCGTACTTCTTTTTCTTGCTTTCGTGGTATTCTTGCTAGTTACACTAGCCATCCTTACTGCGCTTCGATTGTGTGCGTACTGCTGCAATATTGTTAACGTGAGTCTTGTAAAACCTTCTTTTTACGTTTACTCTCGTGTTAAAAATCTGAATTCTTCTAGAGTTCCTGATCTTCTGGATATGAGTGACTCGTGCTACCATCGATGGATCTGAGTCT
+
55:;8@ABACC@A;<9BDCBBBCC@CCCCCBB>BCCE>DD?B?BBBCDCC?CCDDF@C@BBCD@C@BCCDCCCCCACCCCC5CC@DDDD=BBCCADCB>BD<A@ACCD@CCCBCBBC@CDC@C@CCCCB::;?B@@@@CCBBBBBBBEBBBCBBB?AAA=AA=A>AABBBBCBD>BABBA7A>A>@AA@A,@BAAA>CBCCGFFCA@=ABCB2CCBCC?A?AC@CDDDCAA>A?BBCBBB?BBCACCBBDCICBBBCCCDBBBBB?BAAACBB?BBBBCDCA@A
@ATNG8:04234:05675
GATGGTAGAGTACAGTGTAGTAGACCAGAAGATCAGGAACTCTAGAAGAATTCAGATTTTTAACACGAGAGTAAACGTAAAAAGAAGGTTTTACAAGACTCACGTTAACAATATTGCAGCAGTACGCACACAATCGAAGCGCAGTAAGGATGGCTAGTGTAACTAGCAAGAATACCACGAAAGCAAGAAAAAAGAAGTACGCTATTAACTATTAACGTACCTGTCTCTTCCGAAACGAATGAGTACACATCGTCGTGTCGTGCTACCATCGATGGATCTGAGTCT
+
5::@;:==595<<556;>>>>CDBB=@;;69@CC;;69;CCDCCCC<@@?B?BBA:::99'78;=>BA999@?>6=9A@<<<*<>;:4999+>??:@@@@A>>00+/5996;<=:=BBBEC@ACCCCCBBCE@@@;;5;@?::9992:;A>>;?=@@@@:?;>@@?>@=:948A>6?;;;?13398778899%9>;?CB?>=B@<898777</919<B@@=@B@@?BC@C=AAE>???6999?@@ACAA987BABBBA;@AA@@?B@CBBBA>>8>A@??>A988
@ATNG8:04239:05705
GATGGTAGAGAGAGCTCTCTCATCGTACTCATTCGTTTCGGAAGAGACAGGTACGTTAATAGTTAATAGCGTACTTCTTTTTCTTGCTTTGTGGTATTCTTGCTAGTTACACTAGCCATCCTTACTGCGCTTCGATTGTGTGCGTACTGCTGCAATATTGTTAACGTGAGTCTTGTAAAACCTTCTTTTTACGTTTACTCTCGTGTTAAAAAATCTGAATTCTTCTAGAGTTCCTGATCTTCTGGGTGCGCTACAGTCTCTCTACATCGATGGATCTGAGTTT
+
BBAB>BBBBBCBCBC9;;CGCCCCCBCCFGCBACCCC>CC?B?BCCCCCB?BCCCC?C?BBBB?B?BBBCBBBBB<;;;<;.;A?CBBC>C@@>ABB@CE>>>?B;;57=;?>>>B=AA@<><>@@AAB@@<@A@?;?AA>=<AAAA=;;>A?A==>@;AA8:8;C???ABBB=A@AAD3>:>;@?AAA/=>=A:3:7>>??>===067788#666;:4949;69?@?B>=6;6;;;;>>8=:;:1:>=@@B===>>>AAAAAAAAAA<==@=>>>?<<9993
@ATNG8:04240:05686
GATGGTAGTGCGTGAGAGAGAGACCCAGAAGATCAGGAACTCTAGAAGAATTCAGATTTTTAACACGAGAGTAAACGTAAAAAGAAGGTTTACAAGACTCACGTTAACAATATTGCAGCAGTACGCACACAATCGAAGCGCAGTAAGGATGGCTAGTGTAACTAGCAAGAATACCACGAAAGCAAGAAAAAAGAAGTACGCTATTAACTATTAACGTACCTGTCTCTTCCGAAACGAATGAGTCACATCGTCGTGTCGTGCTACCCATCGATGGACTGAGTCT
+
//893//44455555;<<<BCBBA?266;9555:54.4.4444<<B?BB>B>B??>BCCC+=488333787777.3344444$4:5:3::3;=>5;@@@;0...*.(--(--/)/44499<;<<<A;?BAB9;;AB?BBBBBBBB5;5;;;5::99@<?>:<<<=<<7::9===9<>>CC=BBB<?<=<=<&::*//////;;?=@8??75.59729;;8<B;;;00*0:000*000*799=<887BA?77388878>=;;;787(3777932+255522286
@ATNG8:04244:05700
GATGGTAGTGTCAGTGCGCGTCGTCCAGAAGATCAGGAACTCTATAAGAATTCAGATTTTTAACACGAGAGTAAACGTAAAAAGAAGGTTTTACAAGACTCACGTTAACAATATTGCAGCAGTACGCACACAATCGAAGCGCAGTAAGGATGGCTAGTGTAACTAGCAAGATTACCACGAAAGCAAGAAAAAGAAGTACGCTATTAACTATTAACGTACCTGTCTCTTCCGAAACGAATGAGTACACATCGTCGTGTCGTGCTACCATCGATGGATCTGAGTCT
+
BCCC@BBBBBBBBCCCCDEC:;;CC@CDDADDCCCB@B?BBBCAAA@DD?B?CCC>>>>>.>;@ABBBCBBBBA8>?:;:::*;@5;5;;;*:BA>CBAAECCCC@C@GD?BBB@CBCCBCCCCCCBBBCCC?CC@@>BBBADC@><@@A:;;;BBDCCCC?CCCBA@=@BA>AB?BBCCC>CA@;@@@@A2AC@D>>>BBAAA4618==>7;7;BBBB@CDDEBCB@C?CCE>C??<?AAABBDDBCBBBBCCBBBBBA@@@9949BCECBB>ACCCDAAABB
@ATNG8:04244:05716
GATGGTAGATACTCGCTGATACACCCAGAAGATCAGGAACTCTAGAAGAATCAGATTTTTAACACGAGAGTAAACGTAAAAGAAGGTTTTACAAGACTCACGTTAACAATATTGCAGCAGTACGCACACAATCGAAGCGCAGTAAGGATGGCTAGTGTAACTAGGCAAGAAATACCACGAAAAGCAAGAAAAAAAGAAAGTACGCTATTAACTATTAACGTACCTGTCTCTTCCGAAACGAATGAGTACACATCGTCGTGTCGTGCTACCATCGATGGATCTGAGTCT
+
A>A>:ABCDD@;;==BCC<;;>99905;;7<A==DD?A?AAA@CAA>AB?CAA???BBC3C?BCA:99A=>A?8<<::99*4C<?.595&5::5<==>>=>?B?C?;;7;AB;@ABCBC@@ABBBBBCBC=@@;;5;@@?AAAB?B?B;;4:??9:6<:597//)/-0---(///(//679;.333,3333333"333(333:<==B>7=>452;492;;ACB?;:::99:4:<???;A8879@@AAA?CAB998AA@@A???@9:99939==>999=A??>>>><>>
@ATNG8:04246:05705
GATGGTAGGCGAGAGTGAGACGCAGTACTCATTCGTTTCGGAAGAGACAGGTACGTTAATAGTTAATAGCGTACTTCTTTTTCTTGCTTTCGTGGTATTCTTGCTAGTTACACTAGCCATCCTTACTGCGCTTCGATTGTGTGCGTACTGCTGCAATATTGTTAACGTGAGTCTTGTAAAACCTTCTTTTTACGTTTACTCTCGTGTTAAAAATCTGAATTCTTCTAGAGTTCCTGATCTTCTGGTGAGATATGCATGATGCTACCATCGATGGATCTGAGTCT
+
BB=E@CCB?AA;;555===@>CBBCBDDICCC@CBCC>BD@D?@@@BAAA>BBAAA@C>@ACC@E?BB???BBCB=??>>>.?=>?AAB<ABBC@CBC?BE7:9ACCC?BBBBABBC>B??;?;??>>>=;><A=>><>>???@@:::BAA8:8A<>>>;?@<@<>>=A??@AA:=>???5?=B:==CCC/?>ABB7==>;;;?@@A=BABB/B::;@=C=??<>>>???@<@;>>;;;>9==A=AA>>>;;:=AA<==>>>>AA=@:::@@@=@CC@@>>>@@
@ATNG8:04247:05672
GATGGTAGGTGCACATGAGTGTATCCAGAAGATCAGGAACTCTAGAAGAATTCAGATTTTTAACACGAGAGTAAACGTAAAAGAAGGTTTTACAAGACTCACGTTTAACAATATTGCAGCAGTACGCACACAATCGAAGCGCAGTAAGGATGGCTAGTGTAACTAGCAAGAATACCACGAAAGCAAGAAAAAGAAGTACGCTATTAACTATTAACGTACCTGTCTCTTCCGAAACGAATGAGTACAGAGAGTACGATATGTCTACCATCGATGGATCTGAGTCT
+
@:@@:>?A>@;@BCCBCCGCCBBBE?@@A?BAAAAA>A@CCCCDCC@BB@C?BA?;;;;;*;<@@CDCBBB<<<0;A;<<<.9;259>?@2??>:===@?>>;;:,9:=<:>=?7<::>BAAABCAABCCCB@BBBBABBBCCCBB@C?B:;8;CCBBBBB?;;;AAB?BB?BBB@ABABC=B9949BBBB3AB=::99@?@@B>A>AA@=1918<A;;:;CCCCBB@C?CCC=B;;6;;;>AA@?@@??@EDCEBBBBBBCBBB?CABACBB?B@?@BBABBB
@ATNG8:04249:05718
GATGGTAGGAGACACGTCGCACACGTACTCATTCGTTTCGGAAGAGACAGGTACGTTAATAGTTAATAGCGTACTTCTTTTTCTTGCTTTCGTGGTATTCTTGCTAGTTACACTAGCCATCCTTACTGCGCTTCGATTGTGTGCGTACTGCTGCAATATTGTTAACGTGAGTCTTGTAAAACCTTCTTTTTACGTTTACTCTCGTGTTAAAAATCTGAATTCTTCTAGAGTTCCTGATCTTCTGGTGTCTTATCTGTATCACTACCATCGATGGATCTGCAGTCT
+
@?@?@CCC?AA@CCGC@A@BBBDBBCBBBBBC@CCBD?DC@C@CCCCCCD?BCBBC7;7;AAA?BACB??;==;<8A@=>>+<B>B@AA9@@??<@AA>AF<@@ABBB?AAABCCBB?BBA<@<>>>@@>>>;?888188=??>>>==??====?=???:==<A:==ABBBB@?;;;;>=/=8=8=>>>>/>=;;;1::=>???>>@18888(5::9<=C>BA<B?????A<A=ACA?@@=@>>;;;;>>=@@@A@@;;;;;??A=@;<<A@@<@;76///:=63
@ATNG8:04251:05699
GATGGTAGTCTCAGATAGTCTATAGTACTCATTCGTTTCGGAAGAGACAGGTACGTTAATAGTTAATAGCGTACTTCTTTTTCTTGCTTTCGTTATTCTTGCTAGTTACACTAGCCATCCTTACTGCGCTTCGATTGTGTGCGTACTGCTGCAATATTGTTAACGTGAGTCTTGTAAAACCTTCTTTTTACGTTTACTCTCGTGTTAAAAATCTGAATTCTTCTAGAGTTCCTGATCTTCTGGGTGTATCAGCGAGTATCTACATCGATGGATCTGAGTCT
+
BBB>:CCDCCBBCDDBBBCCBCCCCCCCBBBB?BDDF?BB>B@CKGDCCC?CCCCC@B?BCDE?B@BCCDCCCDD@BBBBB3BB?CCCC=CAB@BC@CD;=;BCBC@CCCDEEBC@CCC?A>ADDDBB@@=@@BB?DBBACBBBCBBBCCAAA?CCC@CC?B@BDCCCCJJJACCCCC<CAC?;;;;;.;CEGG=CCCCCCBCCC@CDDD5DBBBCAD@CC@CDDCCBB?B@CCCCDD@CBCC?BCCCCCCCCBBCBD@@@000@@@BCC@CAAACBBAAA
@ATNG8:04252:05706
GATGGTAGCGAGCGAGTGTGTATACCAGAAGATCAGGAACTCTAGAAGAATTCAGATTTTTAACACGAGAGTAAACGTAAAAAGAAGGTTTTACAAGACTCACGTTAACAATATTGCAGCAGTACGCACACAATCGAAGCGCAGTAAGGATGGCTAGTGTAACTAGCAAGAATACCACGAAAGCAAGAAAAAGAAGTACGCTATTAACTATTAACGTACCTGTCTCTTCCGAAACGAATGAGTACGTGTGCGACGTGTCTCCTACCATCGATGGATCTGAGTCT
+
5A<B?BB=BBBBBDDDBBBCCCCBD@DDD?CCBBAB?C@BBCBBBB?BB?B>BBCBCCBB5BABBCBCCBBEDD;BB;::::*;?;?@BBB9CDD@CBCCCCAAA@D@CD?DCD?BAABBCCCAABDCBBBDACCCC>BACCCBBD?C@CCC@CCBCCCCB@CCCBBB@CC?BBB>AABAA9?>>8<<<<>.?A?DBAAABBBB?B<??BB?C?BCCCCACCBBBCC@C?BCD>CBB?BCCCCCAAABCBBBBCCCCAABA?BA@;?BCCCBB=@@BCBCA>>>
@ATNG8:04255:05694
GATGGTAGCACGACACGACGATGTGTACTCATTCGTTTCGGAAGAGACAGGTACGTTAATAGTTAATAGCGTACTTCTTTTTCTTGCTTTCGTGGTATTTCTTGCTTAGTTACACTAGCCATCCTTACTGCGCTTCGATTGTGTGCGTACTGCTGCAATATTGTTAACGTGAGTCTTGTAAAACCTTCTTTTTACGTTTACTCTCGTGTTAAAAATCTTGAATTCTTCTAGAGTTCCTGATCTTCTGGCTCTCGTAGACAGATACTACCATCGATGGATCTGACGTCT
+
6C>?:CCDEB======??;;;655=9@;:9?@>BBBJ?BC@B@BBCDD@@>A@BBB?C?CC@@=@8;;ABBA@AA?;;;8;$3338;;;2:?>=6;777(7;1377,3;<4:BA@@@??;??;=C:>=B@;;;;7;>>>7;;;;??@;;;@@B><9:+///7=>171;AA@@@@??<>:@@@2=,/-/7@@@,<===@2@>>>=AABBB:====+=8838C=C<??=ABB=::=9=,//:<==8;;;:>=;7666///:99;;656332-----33075777///555
@ATNG8:04257:05707
GATGGTAGGCGTGTGTGAGTCTGCCCAGAAGATCAGGAACTCTAGAAGAATTCAGATTTTAACACGAGAGTAAACGTAAAAGAAGGTTTTACAAGACTCACGTTAACAATATTGCAGCAGTACGCACACAATCGAAGCGCAGTAAGGATGGCTAGTGTAACTAGCAAGAATACCACGAAGCAAGAAAAAGAGTACGCTATTAACTATTAACGTACCTGTCTCTTCCGAAACGAATGAGTACCTCTCAGACGCTCGTCCTACCATCGATGGATCTGAGTCT
+
:@:9.44@<9=:@>@?@@EBCBBBC>CCC@A@AA;;2::@?C;;;@499.9.4;;<B=B1B?B@@AAAA@@@@;@???CA6@>3:399:(9788;888:885559488)/./).8>>>B???===;;;?A<;;7<1///669-/,/377A?>>>@99:?;?=A@::49?:=@A>ABBC?CC=7=<@@@,///<;7///65484656;4<0////.59;;9?=A0535=:7689/8/0;/0/000:8;;;///8//5<;>=>:<:?????9>BAAAAA@B8
@ATNG8:04265:05683
GATGGTAGGCACTGCGCACACATCCCAGAAGATCAGGAACTCTAGAAGAATTCAGATTTTTAACACGAGAGTAAACGTAATAAGAAGGTTTTACAAGACTCACGTTAACAATATTGCAGCAGTACGCACACAATCGAAGCGCAGTAAGGATGGCTAGTGTAACTAGCAAGAATACCACGAAAGCAAGAAAAAGAAGTACGCTATTAACTATTAACGTACCTGTCTCTTCCGAAACGAATGAGTACGAGAGAGCACACGTGTCTACCATCGATGGATCTGAGTCT
+
4444.4448<AB@@CCBABCCCCDF>A@A?CCAAAB=A;ABB;:9@<;>:?9=B==<<<B1?;??ABBCBBBBB=A@AC>A@=?@29.555&59<:@=<<@==BC?CACC?BCG@AAADBCCCDDBBBCBBB@CBBB@AA@B???A=B=A@C@C@@@AAAB@DBAABA=AB@9:9?BCBBB=?9949BCCD3BB?CBBBB??AA7;7;@@@6;7;@BBC@;;;A@?A=?;:::09<@498BBCBAABA???:99@AA@AA@@AAA=AB???AA;?;>ABAA>==
@ATNG8:04271:05695
GATGGTAGGTGCACATGAGTGTATCCAGAAGATCAGGAACTCTAGAAGAATTCAGATTTTTAAACGACGAGAGTAAACGTAAAAAGAAGGTTTTACAAGACTCACGTTAACAATATTGCAGCAGTACGCACACAATCGAAGCGCAGTAAGGATGGCTAGTGTAACTAGCAAGAATACCACGAAAGCAAGAAAAAGAAGTACGCTATTAACTATTTAAACGTACCTGTCTCTTCCGAAACGAATGAGTACAGATGAGAGATGCATCTCTCTACCAGTCGAC
+
///93///3/45:<<<666559955.54974445486;.5558999)//)/)//955555$,,(------668597.///7777'79460777+///5;///::98837)//)///5///:=:::99995555<7555:.544444443;5:9:)//////::27;:5552558=<<9<==;=/833.33===+<;283333889<13.3;333(/8(/.///)///===><@9;;:0999.45::<:333333333333333/888////-3---//--
@ATNG8:04274:05711
GTTGGTAGCATCATGCATATCTCACCAGAAGATCAGGAACTCTAGAAGAATTCAGATTTTTAACACTAGAGTAAACGTAAAAAGAAGGTTTTACAAGACTCACGTTAACAATATTGCAGCAGTACGCACACAATCGAAGCGCAGTAAGGATGGCTAGTGTAACTAGCAAGAATACCACGAAAGCAAGAAAAAGAAGTACGCTATTAACTATTAACGTACCTGTCTCTTCCGAAACGAATGAGTACGTGTGCGACGTGTCTCCTACCATCGATGGATCTGAGTCT
+
>>:C>A<<=BCDBCBCGCBBCCBBC7;<=:<<BBA@<@<@AAACBC???=@?BBBA@???.@=ABAAADCDAAA;<=;;;;<*<A<?5;;:&9@@?C;::CGCCC6:6;@<@BC?BBCA@ACBAAAACDCCD@CCCC?CBBBAAAA?B?BCB@BBELLFBA?ABAABB@BB?ABBAD???@9@::39==<=.>@?B::9BCCBB<?<?>AA=A=AAC@A=@@@AAAB?B?BBD>BAB?CCBBBBBBBBBBBBBBBCBCCCD?ABB?A>=888;5;=@@?:;888
@ATNG8:04280:05672
GATGGTAGATATATGCACGCTCTACCAGAAGATCAGGAACTCTAGAGAATTCAGATTTTTAACACGAGAGTAAACGTAAAAAGAAGGTTTTACAAGACTCACGTTAACAATATTGCAGCAGTACGCACACAATCGAAGCGCAGTAAGGATGGCTAGTGTAACTAGCAAGAATACCACGAAAGCAAGAAAAAAGAAGTACGCTATTAACTATTAACGTACCTGTCTCTTCCGAAACGAATGAGTACTGTATCTATGTGTGCGCTACCATCGATGGATCTGAGTCT
+
6BBB@BBCBBBCCBBBBBEDCCCCC>BBC@CBBBBB?B?BBCCBBCCC?B?BBBBCCCC3B>BBB@BBCD??>8===@@@@0@@<@?BBB;BDDADBBBBBD994;?AA>BCG@BBEDDBCDCCCCCCCCD@CBBB<A@CCCC@@>A@C@@?@EDBBACC?CCABBB???<?BB;=?999+9<<;::::9:%9?;>979BBBBB=?<>?A=4;7;AFBC@BCCCCCC?C?CCC>BAB?BBBBAABBCBBBCBBBBBBBBAAACBB?ABBBA@C@DAA@BBBBBB
@ATNG8:04236:05741
GATGGTAGAGTATCATGTGTATCTCCAGAAGATCAGGAACTCTAGAAGAATTCAGATTTTTAACACGAGAGTAAACGTAAAAAGAAGGTTTTACAAGACTCACGTTAACAATATTGCAGCAGTACGCACACAATCGAAGCGCAGTAAGGATGGCTAGTGTAACTAGCAAGAATACCACGAAAGCAAGAAAAAAGAAGTACGCTATTAACTATTAACGTACCTGTCTCTTCCGAAACGAATGAGTACTACTCTCAGAGACACACTAATCGATGGATCTGAGTCT
+
AACC@CCCCCCDCCCBBBCCBBBCF>BBB?CABBCC?A>ABCBCCC?CD@D@CBB@@@@@0@=BBDCCGCCBBB>BAABBBB2BC@C@BFF;CCC@FBCBBBDBB@B@CC?BBB?BBBBCCBCCCCCCCFCD@CCCC?@@BB@A@B?C?C;;:;B@@ACBDABBBBBB@AC?BBC>AABBB<@>@;999999%9@;997ABBECB?A?BBBB77.6=CAA=BCA@ABB@C?@@@;@@A?BCCCBB9::?@@>:::@@>==:00//5>>ABBB=?>?>><;:::
@ATNG8:04237:05755
GATGGTAGCTCTGCTCTGACTCTCGTACTCATTCGTTTCGGAAGAGACAGGTACGTTATAGTTAATAGCGTACTTCTTTTTCTTGCTTTCGTGGTATTCTTGCTAGTTACACTAGCCATCCTTACTGCGCTTCGATTGTGTGCGTACTGCTGCAATATTGTTAACGTGAGTCTTGTAAAACCTTCTTTTTACGTTTACTCTCTGTTAAAATCTGATTCTTCTAGAGTTCCTGATCTTCTGGATACACTCATGTGCACCTACCATCGATGGATCTGAGTCT
+
8855.499455;=@966BBBCA@0/0//<;<>;;;;>7=<9=9AC@@@BB?0/09>)0/::@8A>B@<BCBBAC@BBBBB2@B<BBBB=@@;989BC?@B=:;99CE:?CC:99AA499?8=499A@999A=@@CD<@B::9999?999>0//94://)//)/39;<@@?@;;699999+9495:@@@@1B===@0008==0/-8(---&-/////4/5.5:555;;5;7<<=55475557<>>@>>>@>665:<44.444.4949>><:<0000;;;<7
@ATNG8:04240:05754
GATGGTAGCACACGAGATCTCATCGTACTCATTCGTTTCGGAAGAGACAGGTACGTTAATAGTTAATAGCGTACTTCTTTTTCTTGCTTTCGTGGTATTCTTGCTAGTTACACTAGCCATCCTTACTGCGCTTCGATTGTGTGCGTACTGCTGCAATATTGTTAACGTGAGTCTTGTAAAACCTTCTTTTTACGTTTACTCTCGTGTTAAAAATCTGAATTCTTCTAGGAGTTCCTGATCTTCTGGGCTGCGCTGATATGCGCATCGATGGATCTGAGTCT
+
@;AB?BBCCCCD@@BCCDCCCEBAAABBBC;;;;CCFFCC@CABBBBBLFABCBBB7;69<A>AD?CCDABAB=B9ACCDD3BB<@9::,7A?D?CAA>AD999?CAA=??BCBBBB;>>D@B@A>==AAAD<A>>>677<@?>>>AAAAA@@@A<;;;<A@<@;@@@?@@@@@=@@@@@6@;?9;;;;;+:@777066://-;--/5=9;9+97=>?=A;??<AB>><>??<@7;<???@:99==6=///<989@@@AA????@@@;;;<>>>>>===BB
@ATNG8:04243:05731
GATGGTAGTATAGAGCTCTACATAGTACTCATTCGTTTCGGAAGAGACAGGTACGTTAATAGTTAATAATCGTACTTCTTTTTCTTGCTTTCGTGGTATTCTTGCTAGTTACACTAGCCATCCTTACTGCGCTTCGATTGTGTGCGTACTGCTGCAATATTGTTAACGTGAGTCTTGTAAAACCTTCTTTCTACGTTTACTCTCGTGTTAAAAATCTGAATTCTTCTAGAGTTCCTGATCTTCTGGGTCTACGCTCGTCGCGCTACCATCGATGGATCTGAGTCT
+
B<BB?CB==;@AAAGECCGGAAABB@@@BCBB?BBBB>BBAD@CDCBDBB?CBBBC?A?B@??6:600(///689:;=@@@@.@@<>?::3::88289616<27:979=:8957@ABB=@BB@B<;;8>;778485597<>>===???>===888=6:55/284958>>A?;;=6,22777+84>4=A;3@><=99909987779888+5222$26855056::377666673769998<848<;>19955999797:9<;:99<B8<====??:<;678@@@@@
@ATNG8:04244:05725
GATGTAGACACGTGTGCTCTCTCGTACTCATTCGTTTCGGAAGAGACAGGTACGTTAATAGTTAATAGCGTACTTCTTTTTCTTGCTTTCGTGGTATTCTTGCTAGTTACACTAGCCATCCTTACTGCGCTTCGATTGTGTGCGTACTGCTGCAATATTGTTAACGTGAGTCTTGTAAAACCTTCTTTTTACGTTTACTCTCGTGTTAAAAATCTGAATTCTTCTAGAGTTCCTGATCTTCTGGACAGAGTGTGCAGATACTACCATCGATGGATCTGAGTCT
+
CCBBBDCDDCCBBA:69;;@@BBBAA@@CBB?AB@I?CC@CADD@AADCACCCBB@B@BBB@?B?CAABBBBBA<88787(774;799,8AAC@CCD?CA5999AAA=AA@AAAA>:===1815<<=<9:9599:<6<=>>?@;;:@??::9=<6<6736D<A:<;;><5555.27778-:4=455566(/8///(/./...39776;===*9222:5:55807:<:8:;=A<AA@???;>>@;@@@===;;;=8//:///9883887>>>E=B>??@>>>>>
@ATNG8:04246:05722
GATGGTAGCTCTGCTCTGACTCTCGTACTCATTCGTTTCGGAAGAGACAGGTACGTTAATAGTTAATAGCGTACTTCTTTTTCTTGCTTTCGTGGTATTCTTGCTAGTTACACTAGCCATCCTTACTGCGCTTCGATTGTGTGCGTACTGCTGCAATATTGTTAACGTGAGTCTTGTAAAACCTTCTTTTTACGTTTACTCTCGTGTTAAAAATCTGAATTCTTCTAGAGTTCCTATCTTTGGGCAGACTCTCACACGCCTACCATCGATGGATCTGAGTCT
+
B=CB;HDCBBBBCBBBBCBBCCCCCCCCDBCB@BCCC?CD?B?BCCCBBB@BBCBB?B:;9?C@C@CCCGAAA?@999;;;*5;49ABD>D;=9>@BC=BC9;;;CBC?CBBBBBBB@CCC@C@CCCBECCD@CBBB@DGCBBBBBB@@@@@@@@<@@@<@B=A>AA@@@BBCC@CDDDI;G@E@CCGCC3ABAAA=ACBBBCC;;;<@@@@,@@@;;7;?BB?CCCDBBB?C?B@@@BB<CC=AC??@D@@@BBBBBB@BBC@CBBBBAA>ACCAAAAAAC
@ATNG8:04246:05726
GATGGTAGACATATCGTACTCTCTGTACTCATTCGTTTCGGAAGAGACAGGTACGTTAATAGTTAATAGCGTACTTCTTTTTCTTGCTTCGTGGTATTCTTGCTAGTTACACTAGCCATCCTTACTGCGCTTCGATTGTGTGCGTACTGCTGCAATATTGTTAACGTGAGTCTTGTAAAACCTTCTTTTTACGTTTACTCTCGTGTTAAAAATCTGAATTCTTCTAGAGTTCCTGATCTTCTGGTATACACACTCGCTCGCTACCATCGATGGATCTGAGTCT
+
5A@@<ABCCCCCBBBCCCDJJDDCBBBBBCBB?BCBB=AA?B?BCBBCBB@CBBBB?B@CB>=<=>AABBBBA@@<98898$7;4;7708>??=AAA??>;?@@BBB>AAA>AAAA9=<A<A=AA?>===>;?>>>7==?A>>><<=?>>>=<>:=<=8>=:><A@@@@@A??<?AAAA2=7<7:::::):=:::3;DD@@@@==<7<=;=+=>>?@8;8;A=CADA;;;<?<???@;;7;@@<@AAA@@@A@?<<=@@A@???=A@@?A>>;>AAAAA>>>>
@ATNG8:04248:05746
GATGGTAGTAGTACACTAGTCATACCAGAAGATCAGGAACTCTAGAAGAATTCAGATTTTTAACACGAGAGTAAACGTAAAAGAAGGTTTTACAAGACTCACGTTAACAATATTGCAGCAGTACGCACACAATCGAAGCGCAGTAAGGATGGCTAGTGTAACTAGCAAGAATACCACGAAAGCAAGAAAAGAAGTACGCTATTAACTATTAACGTACCTGTCTCTTCCGAAACGATGAGTACTGTATCTATGTGTGCGCTACCATCGATGGATCTGCAGTCT
+
A<<>?@AA@;;;>>=>>>>>;:5555;:=8<@;;;B?B?B@995555:=8=9=;;99444$44:>?ABBB?9:9/9=;;::*4;./)///&///59<<<>=9;>9@<;;4;?>3:>>:A@@<99:@999BA4555505::A?:558>9;;;7:999555<7<;;::;8<=84446;?;>>:>@B@????5?=<>=?;33/88(.(.66727268===7:988444.3-333(3333338799888888><<<777B><><00*/77558;799::///:;98
@ATNG8:04253:05753
GATAGACATATCGTACTCTCTGTACTCATTCGTTTCGGAAGAGACAGGTACGTTAATAGTTAATAGCGTACTTCTTTTTCTTGCTTTCGTGGTATTCTTGCTAGTTACACTAGCCATCCTTACTGCGCTTCGATTGTGTGCGTACTGCTGCAATATTGTTAACGTGAGTCTTGTAAAACCTTCTTTTTACGTTTACTCTCGTGTTAAAAATCTGAATTCTTCTAGAGTTCCTGATCTTCTGGTATACACACTCGCTCGCTACCATCGAATGGATCTGAGTCT
+
BBCBCCCCCCCDC@AACBCDCCGCDCCBB@BCCC<BB7;9;CCCECC@DCCAA=A?BBDD?B?CBBCBBBCF@BBBBA2@A;A99:/7AAC@BBC?BB<>>@B??;?BBBAAAA:>>A<><>BA????@<?@@@<@@@@;;;AC@@?AAAAA<A??:?B=B;>>?@@AA::7;>>?@5@=A=@@AAA/AB=<<0767///;<<A=BBBA/===AB=D:;;7;BCA;;;<?:>>==;;6;==;@=>===??@=@@///7H:>>=667/-)-6033376;>?>>
@ATNG8:04255:05736
GATTAGTATAGAGCTCTACATAGTACTCATTCGTTTCGGAAGAGACAGGTACGTTAATAGTTAATAGCGTACTTCTTTTTCTTGCTTTCGTGGTATTCTTGCTAGTTACACTAGCCATCCTTACTGCGCTTCGATTGTGTGCGTACTGCTGCAATATTGTTAACGTGAGTCTTGTAAAACCTTCTTTTTACGTTTACTCTCGTGTTAAAAATCTGAATTCTTCTAGTGTTCCTGATCTTCTGGCGCGTATGTATGTCGCCTACCATCGATGGATCTGAGTCT
+
844.45@?ABCCDCBCCCCEIGDCB@@B>@:@AAB=BC@B@FEAABBC=?@?;93939>@@=A=??BDCBBAC>CCBBB1CC@CBBB>BCBA<B>>9=?;@@BBDC?B???BABB<@@@<A<@@@@@@@B<A???7;:===;;;C>?>A>>==:==>:8838=B>>>@A@=>:>>>DD6A7;5;::::*:<988-8?>>>>;;:A8<<=<.9ACAA<A<A@<A?>>@@@<@:==@A==9=?>:=====???>>?@<6//+-770--/9=<<6;::=<:;;>>
@ATNG8:04257:05723
GATGGTAGCCTGCTCTGCTCTCGTACTCATTCGTTTCGGAAGAGACAGGTACGTTAATAGTTAATAGCGTACTTCTTTTTCTTGCTTTCGTGGTATTCTTGCTAGTTACACTAGCCATCCTTACTGCGCTTCGATTGTGTGCGTACTGCTGCAATTATTGTTAACGTGAGTCTTGTAAAACCTTCTTTTTACGTTTAACTCTCGTGTTAAAATCTGAATTCTTACTAGAGTTCCTGATCTTCTGGGTGCGCTACAGTCTCTCTACCATCGATGGATCTGAGTCT
+
B>>?;CCCC?C=BBBBBCCBD>CBB@AA9929995,5:5:5<<;9955166?=>?C9;9<C=A>B@@@BAAAD?BABBB3@@=@?==6<>?@;@?A@CC@CCBA??<?BAAAB??;?BA>B>A@A@?>?A?B?>><===BBBA>==><<9666)-)--)--)/766:>@=?9:377777,96>6<8;<<,====@-/-/===<:=::1888(6::99596==375<<<@AA<A<=;;A?>:>888)8;::9A<<;>>>??>@=//,/:::=:><>AAAB>>>==
@ATNG8:04258:05738
GATGGTAGTCTCAGATAGTCTATAGTACTCATTCGTTTCGGAAGAGACAGGTACGTTAATAGTTAATAGCGTACGTTCTTTTTCTTGCTTTCGTGGTATTCTTGCTAGTTACACTAGCCATCCTTACTGCTGCTTCGATTGTGTGCGTACTGCTGCAATATTGTTAACGTGAGTCTTGTAAACCTTCTTTTACGTTTACTCTCGTGTTAAAATCTGAATTCTTCTAGAGTTCCTGATCTTCTGGTAGAGCGTGCATATATCTACCATCGATGGGATCTGAGTCT
+
>;:;::::<659BBBBBA@@@0////9;<<:939555)55.54;;>>==@9966<<5:856659>7;;<;979///5/////$/:57344(4::=8==>79974439898=;;;<=55.5??.949AA@:9::;4;@;;6;BBCCEBBBB@><<>00+0<<600*9.994499;;;7;<@D49.955999&9>999)9@B@B???@<7<A=0<9955.56;;8;<<;0/0;<6:::.0/)//97<<<><<<<?;;>B=BCBBBC<?>99::89*8?988@=?;;
@ATNG8:04260:05758
GATGGTAGCGAGCGAGTGTGTATACCAGAAGATCAGGAACTCTAGAAGAATTCAGATTTTTAACACGAGAGTAAACGTAAAAAGAAGGTTTTACAAGACTCACGTTAACAATATTGCAGCAGTACGCACACAATCGAAGCGCAGTAAGGATGGCTAGTGTAACTAGCAAGAATACCACGAAAGCAAGAAAAAGAAGTACGCTATTAACTATTAACGTACCTGTCTCTTCCGAAACGAATGAGTACGATGAGATCTCGTGTGCTACCATCGATGGATCTGAGTCT
+
;CC@;BCCDCCDCBBBBCDDBBAAA=ABD?BCCBAA>B?CADAA@C>BB>A>BABBBBAA2A?BBBCCCCCCDF>BB@@@>>,>?<@?@EL;CCC@CCCCBCC@@=@?BA?BBB?BCBAAACDCCBBBBBBB?BBBCACBBCDDCB@B?BAA?ACCCCCCB?BBCABB@CC?CCC>??BBC:A??<>A?A?/@@<9::?BCBBB?B?CCCC?B?BBCAA?ADCBBBB@F@CCD?CBC@BCCBBB???GCCBCBBBBBBCCBBABB?BCCCB@C@BA@@BBAABB
@ATNG8:04264:05746
GATGGTAGTGATACAGATCAGACACCAGAAGATCAGGAACTCTAGAAGAATTCAGATTTTTAACACGAGAGTAAACGTAAAAAGAAGGTTTTACAAGACTCACGTTAACAATATTGCAGCAGTACGCACACAATCGAAGCGCAGTAAGGATGGCTAGTGTAACTAGCAAGAATACCACGAAAGCAAGAAAAAGAAGTACGCTATTAACTATTAACGTACCTGTCTCTTCCGAAACGAATGAGTACTGCGTCTCACTCTCGCCTACCATCGATGGATCTGAGTCT
+
A<AC?B@@@CCCCCCCCCCCCCCCC@CCC?BCDDCC?B@BABBAAA>AA>B?@?@<????1?@DCCCBBAB???5=?:;;;:);>;??BAA6AAB?;;;CBCCCCACACDACCD?BBCCCBCBBBBCCCCBB@BCBB@BBDDEEAA?BAB@@?ABBBCDBB?BCAAAC@CC@BBA<?????8?@@=@BBBB3BC@CAABBBBAB?B>AABA;><>@CCC?BB@A@BB@C@CCD?DAA>ACCCCCB@AABBBCBAA@CCCCC@CAA>ADCCCBC?BCBCCBBDDB
@ATNG8:04275:05755
GATGGTAGAGTATCATGTGTATCTCCAGAAGATCAGGAACTCTAGAAGAATTCAGATTTTTAACACGAGAGTAAACGTAAAAAGAAGGTTTTACAAGACTCACGTTAACAATATTGCAGCAGTACGCACACAATCGAAGCGCAGTAAGGATGGCTAGTGTAACTAGCAAGAATACCACGAAAGCAAGAAAAAGAAGTACGCTATTAACTATTAACGTACCTGTCTCTTCCGAAACGAATGAGTACACACTCTCATATGACACTACCATCGATGGATCTGAGTCT
+
6;BD@DBBCCBCBBB:;;CCBBBCC@CCC@A@AB@@=@?AACCCCC@CC?@=ACC;;;;;*;>ABABACBCAA?8AA;;;<;(;@9>595909DDADAAABBBBB?B?BB?ABB>BBBBBABBDCCCBBBCD@CCDC@CBBA@@>?;B=AAB>BCCCCCCC?CCDBA@>AB@BBA?ABCBA9?88299999(9@?B???CCBBB>A>@BBB>A>>BCII@BBCDCCC@B@CCC=CBB@BAAAA@?????CCCCCCCCCCDAA@BC@CCCDDDD@BBBBDAA@AA
@ATNG8:04276:05724
GATGGTAGGACGAGCGTCTGAGAGGTACTCATTCGTTTCGGAAGAGACAGGTACGTTAATAGTTAATAGCGTACTTCTTTTTCTTGCTTTCGTGGTATTCTTGCTAGTTACACTAGCCATCCTTACTGCGCTTCGATTGTGTGCGTACTGCTGCAATATTGTTAACGTGAGTCTTGTAAAACCTTCTTTTTACGTTTACTCTCGTGTTAAAAATCTGAATTCTTCTAGAGTTCCTGATCTTCTGGTGAGATATGCATGATGCTACCATCGATGGATCTGAGTCT
+
:DDA;CBC@CBBABBABC@@ABCB?CCCGCCCGGBBB>BB@C@CBBBBDE@DCCBB@CABBBE?B?BCHCCBBCD@BBDDD5BB@BCCC>BGBB@BCC@HGABCBCBB@CCDCBBBD@DBB?B@CCCCCBBB@BBCD?CCFDCCBCCCCCBBBBB@CBA?AB?BADAAABEFBB?BCCED:C@C>BBBBB2ABABB=BBCCDECCBB?BLGF5CBBCC@C@CC@CBBBBBB@B?BBCC@@<@@@<AABCCCBBBDCCCDBBBDDC?BBBBBCC@DCCBBBBAAA
@ATNG8:04278:05746
GATGGTAGTGTCATATGAGAGTGTGTACTCATTCGTTTCGGAAGAGACAGGTACGTTAATAGTTAATAGCGTACTTCTTTTTCTTGCTTTCGTGGTATTCTTGCTAGTTACACTAGCCATCCTTACTGCGCTTCGATTGTGTGCGTACTGCTGCAATATTGTTAACGTGAGTCTTGTAAAACCTTCTTTTTACGTTTACTCTCGTGTTAAAATCTGAATTCTTCTAGAGTTCCTGATCTTCTGGTAGAGCGTGCATATATCTACCATCGATGGATCTGAGTCT
+
<>>?:>DCCBBBBCCCBCCECCCDCCCBBDCB@CCCC>BC@C?CCCCCCF@CCFBBABADBCC@C@CDCCBBBCD?CCCCC3BCADBBB>BEBB?BFD@CC@AAAFEE@CCDCCBCBACCCAD@CBBBBBBC@CCDDACBBBCCCCCCCCCCBBB@ECC?CC@C?ABBBBBDCC@BCCEC;B>@>;;;;;*;B@@A=ABCBABCBA@=AAA3CA@AA=A@BIIFLCCCBB?B?BBBBCB?B@@<@ABBCBBBC;;;;;BBCC@@?@BBBCBB?BCCCA@ADCC
@ATNG8:04285:05167
GATGGTAGCAGACGTGACAGAGCGCCATAAGATCAGGAACTCTAGAAGAATTCAGATTTTTAACACGAGAGTAAACGTTAAAAGAATGGTTTTACAAGACTCACGTTACAATATCGCAGCAGTACGCACACAATCGAAGCGCAGTAAGGATGCTAGTGTAACTAGCAAGAATACCACGAAAGCAAGAAAAAAGTAAAGTTACGCTATTTAACTATTAAACGTACCTGTCTCTTCCGAAACGATGAGTACAGAGAGTACGATATGTCTACCATCGATGGATCTGAGTCT
+
//8;7AB666=555<<666>>A@AC?BCB>@>==00)/2//////;6;;4:4::8B=CA>+414:=784448:=3=89.444&45.55.5;;&55<.55;655;//)//:2778;::;<>><<A???>=?=<9<<7817;>888=;69*////99978/-(----/6(.2/5695:777:-5350444666$----'--(-2568222'2+2866166/6255;59////993:477916///9//388:::88889877333338833,333226626...338222
@ATNG8:04288:05157
GATGGTAGTGTCATATGAGAGTGTGTACTCATTCGTTTCGGAAGTGACAGGTACGTTAATAGTTAATAGCGTACTTCTTTTTCTTGCTTTCGTGGTATTCTTGCTAGTTACACTAGCCATCCTTACTGCGCTTCGATTGTGTGCGTACTGCTGCAATATTGTTAACGTGAGTCTTGTAAAACCTTCTTTTTACGTTTACTCTAGTGTTAAAAATCTGAATTCTTCTAGAGTTCCTGATCTTCTGGTAGAGCGTGCATATATCTACCATCGATGGATCTGAGTCT
+
:<==<=@@C==BDCFBCCBABADLCCCDDCA@=@BBB>BJAG?CCBCCCCAGFCBB@B@CBCC>A?ABCBBBBCC?CCCCC1BB?BBCC>BBCC@BBB@BF?AABDDD?BBECECCC@CCC@D=BBCC@AAD?AACC;::BCCDDDFBBBBBBBB@CBC@BC@C@CCCCCD@@@?B;;;;.;<@<@@@@@,AAABC=CBDCCDDBCE@HHHI5BBBBDADALF@BCCCCBB@B@AA@CCC?BBB@ECCCCCCDBBBCCDC@@@;;7;CBABBC?BBB???CCCC
@ATNG8:04289:05123
GATGGTTGAGAGAGCTCTCTCATCGTACTCATTCGTTTCGGAAGAGACAGGTACGTTAATAGTTAATAGCGTACTTCTTTTTCTTGCTTTCGTGGTATTCTTGCTTAGTTACACTAGTCATCCTTACTGCGCTTCGATGTGTGCGTACTGCTGCAATATTGTTAACGTGAGTCTTGTAAAACCTTCTTTTTACGTTTACTCTCGTGTTAAAAATCTGAATTCTTCTAGAGTTCCTGATCTTCTGGCGCTCTGTCACGTCTGCTACCATCGATGGATCTGAGTCT
+
4899.4.4555<555555=666>>=666<;;?>BBBB;@@5;.5944<AA6;66<<8>468@=8<6;:=CB@@:A277777';?=?@@@2=@@@<??@:==)///(/6606:<;<=:///;;6=588<=8889588/--,,----..-533...63<9;7;;6;54459:<<=B>@CCCC;CBEACCCCC1:999C;BBBBA@:969;C?DD1>>>5929;>>:??<;;:<>@=B@465:5:>>>>BCE999?@?9;555:555<7999////5777<:999;:
@ATNG8:04290:05144
GTGGTAGCGCATATCAGCGCAGCCCAGAAGATCAGGAACTCTAGAAGAATTCAGATTTTTAACACGAGAGTAAACGTAAAAAGAAGGTTTTACAAGACTCACGTTAACAATATTGCAGCAGTACGCACACAATCGAAGCGCAGTAAGGATGGCTAGTGTAACTAGCAAGAATACCACGAAAGCAAGAAAAAGAAGTACGCTATTAACTATTAACGTACCTGTCTCTTCCGAAACGAATGAGTACGATGAGATCTCGTGTGCTACCATCGATGGATCTGAGTCT
+
<@@=@;@BBDCCCBCBCBBBB@CD>DDD@CCCCBB@B@BBEBBBC@CC?C@BBCBBBBB5B@BBBCDBCCBBB<BD?@@@@,?C=A;AAA3AAB?B:=;CDBBB?C@CC@CCC?CCCCBBBCBBBBBBCCC@CCBB@CCCBCCCC?CACCB?BCCDCCCC?CCCCCC?CC?BBB>AA??>8?8828?>??2@A>B>>>BBBBB=A=@AAB>B?BBCCB@BB@@@AB=A?BBC>DA@?@DCDCABBCCAB@BA????=<<@A====BAAB?>B?BBBBB?>>BC
@ATNG8:04292:05134
GATGGTAGTATCTGCACATCTGTCCAGAAGATCAGGAACTCTAGAAGAATTCAGATTTTTAACACGAGAGTAAACGTAAAAAGAAGGTTTTACAAGACTCACGTTAACAATATTGCAGCAGTACGCACACAATCGAAGCTCAGTAAGGATGGCTAGTGTAACTAGCAAGAATACCACGAAAGCAAGAAAAAGAAGTACGCTATTAACTATTAACGTACCTGTCTCTTCCGAAACGATGAGTACTACTCTCAGAGACACACTACCATCGATGGATCTGAGTCT
+
5BA<8<BCB==CCCCBBEAA@>AB?BCCAEDCBBB?B?CCBBDDE?BB@C?A@@;;;;;*;@BBBDCCCBAAC<AABBBBB5BA>B?CCB;BCCABBBBCCDCD@C@CC?BBB@CBBBDDCCCBCCDCCCC@CC??>@BBBBBBB?C@DBB?BCDCCCAA?AAAAAA@BB@>>>399=>=8???;===??.?A=ABAABBBCF8;8;?AA7;7;ACBC@CCBAACB>A>ACE>CCCCCCCBBBBBCAAABBBABAA@@999;:5:>@=::?>AAAAC?@?AA
@ATNG8:04293:05124
GATGGTAGAGAGAGCTCTCTCATCGTACTCATTCGTTTCGGAAGAGACAGGTACGTTAATAGTTAATAGCGTACTTCTTTTTCTTGCTTTCGTGGTATTCTTGCTAGTTACACTAGCCATCCTTACTGCGCTTCGATTGTGTGCGTACTGCTGCAATATTGTTAACGTGAGTCTTGTAAAACCTTCTTTTTACGTTTACTCTCGTGTTAAAAATCTGAATTCTTCTAGAGTTCCTGATCTTCTGGGTCTACGCTCGTCGCGCTACCATCGATGGATCTGAGTCT
+
A>:926=@CFCBBBB:96CCB>CCBBAACECA?ACBC<CC>A>BABCCBB@BBBCC@C?BBAC@A<BBABBAABB>BBBBB1BB?BBBA<ABAA=AAA>AA>ABABBB<>?DCCCA@>>@@<?<?AA;;;?A=A===<AAA@@@A===A??9::=8688>GG<A<===@@ABBB:>>?@@5@:=9=@@?>/@>>>A:AAA>>>A>==:=AAA/@???A<@<@A<@@@@===<B=@A==;;6;?AA:@@@@AB@@???@@@@===@<AAAA??>=:::;;66688
@ATNG8:04295:05160
GATGGTAGAGTATCATGTGTATCTCCAGAAGATCAGGAACTCTAGAAGAATTCAGATTTTTAACACGAGAGTAAACGTAAAAAGAAGGTTTTACAAGACTCACGTTAACAATATTGCAGCAGTACGCACACAATCGAAGCGCAGTAAGGATGGCTAGTGTAACTAGCAAGAATACCACGAAAGCAAGAAAAAGAAGTACGCTATTAACTATTAACGTACCTGTCTCTTCCGAAACGAATGAGTACACATCGTCGTGTCGTGCTACCATCGATGGATCTGAGTCT
+
6CCC@CCBCCCCCCCCCFCBBBBBE>@@B?BABBCB?B@BBBCCBB?DD?B?CCBBBDDD5D>BBCCCCFECCC>CBBBFEE5CCACACCD:BBB=B@BAABC;;8;?BD@CBB?BBAABBCCCCCCCCCBB?BBAB>BBCBBBBC?C?C:99:CBBCCBB?BCCAA@?BB>BBB?@A>=;3<<<899998(:@?9::?CCAAB>A>ABBA<>;=?BAA=ABBBBCD@C?BBC?BBB@BBBCBBBBBBBBBBCCBABCBB@@?BB?BBBBAAA?BAAAB???BB
@ATNG8:04296:05167
GATGGTAGCATCATGCATATCTCACCAGAAGATCAGGAACTCTAGAAGAATTCAGATTTTTAACACGAGAGTAAACGTAAAAAAGAAGGTTTTACAAGACTCACGTTAACAATATTGCAGCAGTACGCACACAATCGAAGCGCAGTAAGGATGGCTAGTGTAACTAGCAAGAATACCACGAAAGCAAGAAAAAGAAGTACGCTATTAACTATTAACGTACCTGTCTCTTCCGAAACGAATGAGTACAGAGAGTACGATATGTCTACCATCGATGGATCTGAGTCT
+
:54589555:;55695559://///)///39/4555.48<555<<?<9:34633333333$348333776///91////////#/72:8=>@1;;@9;@<CB@D;:8;=@?4::924;444<<;9;696=BCB=A@9965@BA@AAB?B?A;:49@?<@A@@;??>?>?>BB>@@@;900?@700/699999,665;8<<?BB@A<@?>>>>9;7;;:;;?AACBBBB?B>BBC<A8859:9@AA998?:::>==88:;66///6505...535.5976675555
@ATNG8:04301:05145
GATGGTAGAGTATCATGTGTATCTCCAGAAGATCAGGAACTCTAGAAGAATTCAGATTTTTAACACGAGAGTAAACGTAAAAAGAAGGTTTTACAAGACTCACGTTAACAATATTGCAGCAGTACGCACACAATCGAAGCGCGGTAAGGATGGCTAGTGTAACTAGCAAGAATACCACGAAAGCAAGAAAAAGAAGTACGCTATTAACTATTAACGTACCTGTCTCTTCCGAAACGAATGAGTACTATAGACTATCTGAGACTACCATCGATGGATCTGAGTCT
+
//0/)/<;>>?>666;;;<==556;5::>:<:::55057;;<BB?@<@B7;6;B@@>===,>>@DGBCCFDCCC?CCBBBBB0BC?C@CCC<BBB?C;;;;;C@@=@ACC?AAC9>?C@BBBBCB@AACCCC?C@;;6;A@@A?@@=@?BAB?BCCCCBBB?CECCAB???;?@@9>@99:2998>@@@@@.@@?BCBBDDA9939977==27377===<@<;;;=<393444)4883:<<AAB??>>>BC==>BBCCCCCBB@@=?:::A?@<@@@@BBAAAC
@ATNG8:04308:05148
GATGGTAGATATATGCACGCTCTACCAGAAGATCAGGAACTCTAGAAGAATTCAGATTTTTAACACGAGAGTAAACGTAAAAAGAAGGTTTTACAAGACTCACGTTAACAATATTGCAGCAGTACGCACACAATCGAAGCGCAGTAAGGATGGCTAGTGTAACTAGCAAGAATACCACGAAAGCAAGAAAAAGAAGTACGCTATTAACTATTAACGTACCTGTCTCTTCCGAAACGAATGAGTACACACTCTCATATGACACTACCATCGATGGATCTGAGTCT
+
5<==9=B=BBCCDCCCB@66666>C@BBB@DECBAA>A<@ABBAAA=@?=A<@>>98777$36?==ABAC978@8>@<<<<;);>;>5:99&5::5565555:;;5;:==:=CB@BBBCCCCB@@?996:::7:;4505:::<<?@;<8<00*0<>>A@BB?@??A<B?BB?BCB8744BB9???297@?@.@A:?:99ACC@@9>;99><<B:99<00*0;;:=>>;;7;?;99::4:===BA=>=BB@@BA>>>@AAACBAAA;?>>;;;97<>:>BAAAA>
@ATNG8:04312:05125
GATGGTAGTAGTACACTAGTCATACCAGAAGATCAGGAACTCTAGAAGAATTCAGATTTTTAACACGAGAGTAAACGTAAAAAGAAGGTTTTACAAGACTCACGTTAACAATATTGCAGCAGTACGCACACAATCGAAGCGCAGTAAGGATGGCTAGTGTAACTAGCAAGAATACCACGAAAGCAAGAAAAAAGAAGTACGCTATTAACTATTAACGTACCTGTCTCTTCCGAAACGAATGAGTACGAGAGATCACACGTGTCTACCATCGATGGATCTGAGTCT
+
AB9905:?@B?@<CCCCCCCDB<;;?BBB@BBBCAA=A:;;CCFCE@BB?BAECA@@@@@0@?BBBBBBAA998-8<;9444$4>9=:>>>3AA@=AACBECDCC@C@CC@CBB@CB@@ADCBAABCCCCCC@CCBB?B@@?@@994;?C@@>@CBAAA;:6:@@?@A??>8777077@@D;>>?:9::::9%9><>A@BBB?==180579>1;5;?B@@<@@@@?BB@D?CCD>BBC????BDFFB???CCAAA?>>>@AAA@@@=D@@>>>B@BAAAB>>>CC
@ATNG8:04320:05155
GATGGTAGCGCATATCAGCGCAGCCCAGAAGATCAGGAACTCTAGAAGAATTCAGATTTTTAACACGAGAGTAAACGTAAAAAGAAGGTTTTACAAGACTCACGTTAACAATATTGCAGCAGTACGCACACAATCGAAGCGCAGTAAGGATGGCTAGTGTAACTAGCAAGAATACCACGAAAGCAAGAAAAAAGAAGTACGCTATTAACTATTAACGTACCTGTCTCTTCCGAAACGAATGAGTACAGAGAGTACGATATGTCTACCATCGATGGATCTGAGTCT
+
44893:<:@@?@@AA@@@>@A@;:;0:5D?C:0000)/:>>==?GE=@@<A>@ABBCDCC5C;;;CCCBCBAAB;BBABBBB5CA?A7;;;6;BB@CCCCCBCBB@B?BB@BBC@EEBCBBBCCCCCCBBBB?A@AA=ABCBCC;;:;?C;;==FFIFCCB?CEJAAA>;;7;ED>AABCC>C?@:======&?B?A@AB@??CC=A>AAAC;?>?ABBB>BB::9@@@C@CCC=?;;89ACCFCCBBABBBBBBBBBBCB@@B<<7>@@AACC@CBBBBBBBBB
@ATNG8:04322:05149
GATGGTAGCTCTGCTCTGACTCTCGTACTCATTCGTTTCGGAAGAGACAGGTACGTTAATAGTTAATAGCGTACTTCTTTTTCTTGCTTTCGTGGTATTCTTGCTAGTTACACTAGCCATCCTTACTGCGCTTCGATTGTGTGCGTACTGCTGCAATATTGTTAACGTGAGTCTTGTAAAACCTTTCTTTTTACGTTTACTCTCGTGTTAAAAATCTGAATTCTTCTAGAGTTCCTGATCTTCTGGGCAGACTCTCACACGCCTACCATCGATGGATCTGAGTCT
+
ABBB;BCEBB=BCCC;;9@@@>BCDDDHBBCC?BBDC>CB@C@CBBBCBB@BC;;<@D@CA@@@BACHHHICCCC@CCCCC2@@=AABE0;9:;2;9:4:C7:;AA@A=AABBBBBC>@@B?C@CCCC;;;@=A@@A?CJGCCCBBBAAAA@;;;=@>>;@@;@;@@CBCCCCC>@?@@B0B2:;,;BBBB2A@@AA:?>@@ABA@==29999'9559;<;:?C@CCAAA@@<@<@@AAA?=?;;:.9@@ABBBBBBBBACD>BAB?B;;;CBC?C@@@A@BACB
@ATNG8:04324:05135
GATGGTAGTCTCAGATAGTCTATAGTACTCATTCGTTTCGGAAGAGACAGGTACGTTAATAGTTAATAGCGTACTTCTTTTTCTTGCTTTCGTGGTATTCTTGCTAGTTACACTAGCCATCCTTACTGCGCTTCGATTGTGTGCGTACTGCTGCAATATTGTTAACGTGAGTCTTGTAAAACCTTCTTTTTACGTTTACTCTCGTGTTAAAAATCTGAATTCTTCTAGAGTTCCTGATCTTCTGGAGATACACATGATACTCTACCATCGATGGATCTGAGTCT
+
C@@;:=<A@ECCBBBCCDCCCCBBCCCCBCBB@BCCE>FD?C?CCGCCCD?CCCCD@D@BDCB>B@CDCCCCDCC?BBCCC1CC?BBCB=AB:;9;BB?BE9;;BDCCACCCCBBBC?BBC>A>BBBBBCCD@CCCD=BBBCCCCBBBBBBBBBC@CBB>BC@B?BCBBCCCCC@BBBEI<C?B>;;;;;*;BAAB>AACCCCICBB?BBBB2BBBBC?A=@B=@@BDB@@>@?BCBBBF?BAB@CICCCCDBCBCCCCCDBB@@>@BBBCBC@BBBBBCBAAA
@ATNG8:04325:05142
GATGGTAGTATATCGCGTCGCTATCCAGAAGATCAGGAACTCTAGAAGAATTCAGATTTTTAACACGAGAGTAAACGTAAAAGGAAGGTTTTACAAGACTCACGTTAACAATATTGCAGCAGTACGCACACAATCGAAGCGCAGTAAGGATGGCTAGTGTAACTAGCAAGAATACCACGAAAGCAAGAAAAAAAGAAGTTACGCTATTAACTATTAACGATACCTGTCTCTTCCGAAACGAATGAGTACATAGATATACGTATAGCTACCATCGATGGATCTGAGTCT
+
/<896?@BCCC@@@BC;:6;5:;994999.4==B@>:@6;A@BBBC<CD>B<;;;>AA>>+>9<<>=<:::===6>?AAAA8B>A?B?BCC;CEC@BB;<9@<55./27727//)/7:>?9699BBBCCCBB@BBBB<@@ABBABB?B?B;;8<BBBCC@@<;:9<==9@A???;077=98/833/7899999#9;97</99:;A6;760/./32757//655.5552225.53222'227+..9...66..2966622288875557828222===56633...5..
@ATNG8:04327:05152
GATGGTAGTGTCATATGAGAGTGTGTACTCATTCGTTTCGGAAGAGACAGGTACGTTAATAGTTAATAGCGTACTTCTTTTTCTTGCTTTCGTGGTATTCTTGCTAGTTACACTAGCCATCCTTACTGCGCTTCGATTGTGTGCGTACTGCTGCAATATTGTTAACGTGAGTCTTGTAAAACCTTCTTTTTTTACGTTTACTCTCGTGTTAAAAATCTGAATTCTTCTAGAGTTCCTGATCTTCTGATAGCGCGCGATATATACATCGATGGATCTGAGTCT
+
B>=B9BDEEBBBBCCCCCCCCCCDEBB@@@:::;CDE>CC@C@CDDCBCC@CFCCC@B@CBBB?B@BBBBCCCA?<9::::*;B>BBBC=BD@@<@@@=@B?BBBCCC@BBDDCCCC@CBD@C@CCCC@AAC@CCCC?BBCBCCCCCCCCCCBBB@CBB@BB?B@BBACBBCBC@BEEEE;A=@>;;;;;;;#;C@@A<@CCCDCHBBC?CGJG5ECCCCAB@CHEDCBCCCD?C?BAADDD@C??@BDCCCBBBBBBGDCCCBCBBBBBBACBBBDCCDBB
@ATNG8:04285:05197
GATGGTAGGTGCACATGAGTGTATCCAGAAGATCAGGAACTCTAGAAGAATTCAGATTTTTAACACGAGAGTAAACGTAAAAGAAGGTTTTACAAGACTCACGTTAACAATATTGCAGCAGTACGCACACAATCGAAGCGCAGTAAGGATGGCTAGTGTAACTAGCAAGAATACCACGAAAAGCAAGAAAAAAGAAGTACGCTATTAACTATTAACGTACCTGTCTCTTCCGAAACGAATGAGTACGATGAGAGAGCTCTCTCTACCATCGATGGATCTGAGTCT
+
CCBB@BAA?BBBDBBBCCCCCCCCB?BBB@CCCB?><@>@ADDCCC@CC?C?BCCCCDDD1D?DABCDGDDAA@8@A;:99*55.5.555&555.5==>=BBBA?AADC@???>ADCCCCCCBBBCBCBBB=@@>>;@AAAAB@@=AACBC@BBBCBCB@>ACCCBB???<?@@2999988*9992999999%9?<?:79BBBCB>A>AC@@7;8;BEBB?AAAAABB<?<;;;0;AA>ABBCCCCCC@AACBBBCCBBBBBBBAA>ACBBBAA=@>@AAA?:::
@ATNG8:04289:05170
GATGGTAGTATATCGCGTCGCTATCCAGAAGATCAGGAACTCTAGAAGAATTCAGATTTTTAACACGAGAGTAAACTGTTAAAAAAGATGGTTTTACAAGACTTCACGTTTAACAATATTGCAGCAGTACGCACACAATCGAAGCGCAGTAAGGATGGCTAGTGTAACTAGCAAGAATACCACGAAATGCAAGAAAAAAGAAGTTACGCATATTAACTATTAACTGTACCTGTCTCTTCCGAAACGAATGAGTACTGTATCTATGTGTGCGCTACCATCGATGGATCTGAGTCT
+
<D?C?B:;4499:@;:;BAAABBBB<@;;25599@@:>9955555;5<<:=:<<///;;;)94///8<:99333(3833-33333#33343:==.<99)////)/:99;=1716646//*/:88;;;::<9;;;<<<?BEAA<@@@?@AAA=B=BBB=A@@>@999?===BCC@CE;??=20//66(//895::;;;;&;=7882788/---.)-3;99638675569935.../..050.22)2;=4555...55567999777:99555888>;@>;;99B8===BC88:?>
@ATNG8:04291:05214
GATGGTAGTGTGTCTCTGAGATAGTACTCATTCGTTTCGGAAGAGACAGGTACGTTAATAGTTAATAGCGTACTTCTTTTTCTTGCTTTCGTGGTATTCTTGCTAGTTACACTAGCCATCCTTACTGCGCTTCGATTGTGTGCGTACTGCTGCAGTATTGTTAACGTGAGTCTTGTAAAACCTTCTTTTTACGTTTACTCTCGTGTTAAAAATCTGAATTCTTCTAGAGTTCCTGATCTTCTGGATAGCGACGCGATATACTACCATCGATGGATCTGAGTCT
+
8<::5;<CCDDDCFAAABB@BBBBBA@?@;;9;CDD>BB?C@CBBBBCC@C@@AB>B?CCCC@CABCCCCCEEC>;;;;;*9A;@;;;0;A@B?BEJ@CCABBBCCGBCCCBBBDC@BBC@B@BCCCBBBC@CCCC@CBBBCBBBCCDCDAAABDCCD@BB?B@DDBBGDBBC?BABCB7B8;::DKKF5DCBBB=BBBAABCBABACFFD5CCBCC@C@CC@CCCCCEE@B?BCBGDC@CEC?AABCCBBCBBAAAB;;;;;:?B:::@AB?CCCDCBBBBB
@ATNG8:04296:05179
GATGGTAGGCGTGTGAGAGTCTGCCCAGAAGATCAGGAACTCTAGAAGAATTCAGATTTTTAACACGAGAGTAAACGTAAAAAGAAGGTTTCACAAGACTCACGTTAACAATATTGCAGCAGTACGCACACAATCGAAGCGCAGTAAGGATGGCTAGTGTAACTAGCAAGAATACCACGAAAGCAAGAAAAAGAAGTACGCTATTTAACTATTAACGTACCTGTCTCTTCCGAAACGAATGAGTACGATGAGAGAGCTCTCTCTACCATCGATGGATCTTAGTCT
+
C=BC@BCB@CCCCCCCCBBBBBBBB>BBC@BBCCAA>A?BBBDDDD?BB?B@BCD?@@@@2A@BCBCCCBCBCC>BB?>===.?B=B?BD>DCCC?CBABBBB??<??AC?BBB@BBAAAB>BAAAAA999D=@@AC>A>@@>>;>;A=>=B>BB@BB@<=8>A@@AA;;;7;>=4;;677-8==<ABEFE/;;7;>>>:::867*8:::;;6;;@>>>D<BA??==><@<@@@8?AA<>>:???@?>>>@@@@@@?=<<>AAC5536;==AAA<AAAA=AA:::
@ATNG8:04300:05172
GATGGTAGAGTACAGTGTAGTAGACCAGAAGATCAGGAACTCTAGAAGAATTCAGATTTTTAACACGAGAGTAAACGTAAAAAGAAGGTTTTACAAGACTCACGTTAACAATATTGCAGCAGTACGCACACAATCGAAGCGCAGTAAGGATGGCTAGTGTAACTAGCAAGAATACCACGAAAGCAAGAAAAAGAAGTACGCTATTAACTATTAACGTACCTGTCTCTTCCGAAACGAATGAGTACACACTCTCATATGACACTACCATCGATGGATCTGAGTCT
+
6CCC@BBBDDDCCCCCCBCCCCCAA>BBC@BBCC?@?A>AACCBBB@BB?B@BBBCCCCC2C?BABBBCBBBBB>BBBDDFE5CB>B>BCC<DEHACCCBCCCBC@BACB?BCD?BABCBCCCECCCBBBCC?CA??>@BCCCCBB?B?C@@>@ECCBBCCAADDCAA?AA?CCC?AA:::,8>>;@AAAA3BB@CBBBBB??A<><>@AA9=9=>BBB?CBBBBCC@B?BCD>CAA>ACCCABBCCBBAACCCCC=AABBBBBB?CAAABCC@CBBBBBBBCC
@ATNG8:04301:05217
GATGGTAGAGTACAGTGTAGTAGACCAGAAGATCAGGAACTCTAGAAGAATTCAGATTTTTAACACGAGAGTAAAACGTAAAAAGAAGGTTTTACAAGACTCACGTTAACAATATTGCAGCAGTACGCACACAATCGAAGCGCAGTAAGGATGGCTAGTGTAACTAGCAAGAATACCACGAAAGCAAGAAAAAGAAGTACGCTATTAAACTATAACGTACCTGTCTCTTCCGAAAACGAATGAGTACACACTCTCATATGACACTACCGATCGATAGGATCATGAGTAT
+
44;4399444;9;9;666<<<<666:===:=>>666;A<=====<<8;;7:698;87777'84:;;:77783333&///////$//3:)///&555.5=<9;;666:@9<<9>6646<<<=6666;;;>?;;939///)/77//599295:44.4444;<;<8=:;;=<8=>444<7888;;1778333337$775;;8;;;853.39,33...05378:5/////661823333&33348888:::::;;<=<<;//./-222,--(--625////366///88=322
@ATNG8:04304:05210
GATAGCACACGAGATCTCATCGTACTCATTCGTTTCGGAAGAGACAGGTACGTTAATAGTTAATAGCGTACTTCTTTTTCTTGCTTTCGTGGTATTCTTGCTAGTTACACTAGCCATCCTTACTGCGCTTCGATTGTGTGCGTACTGCTGCAATATTGTTAACGTGAGTCTTGTAAAACCTTCTTTTTACGTTTACTCTCGTGTTAAAAATCTGAATTCTTCTAGAGTTCCTGATCTTCTGGTGTCGTCTATCATGTACTACCATCGATGGGATCTTGAGTCT
+
<:;;;>CBCBBBCBAAACBBCEBBBCC::9;BBB>BCBIAHCCCCCC?CDCCC@C?BBBB@E?BBCC???BD@BCBCC3CC=A9::(7?==;?AB=BB9::ABBB?BBBBBBAA>ABB@D?CAAAAAAA;>=;;5888:::;AA>>>B?>>>98885:=8=:><=<<;;77152222&238489===.::555.379/..85599@>?>.9888>;A79:19;:;:;;=A7;;@@@@<>>B========>>??@?>>>===?:>>>==777.///3-3-----
@ATNG8:04307:05189
GATGGTAGCGCGACGAGCGTAGACCCAGAAGATCAGGAACTCTAGAAGAATTCAGATTTTTAACACGAGAGTAAACGTAAAAGAAGGTTTTACAAGATCACGTTAACAATATTGCAGCAGTACGCACACAATCGAAGCGCAGTAAGGATGGCTAGTGTAACTAGCAAGAATACCACGAAAGCAAGAAAAAGAAGTACGCTATTAACTATTAAACGTACCTGTCTCTTCCGAAACGAATGAGTACAGAGAGTACGATATGTCTACATCGATGGATCTGAGTCT
+
/:?@;@@55555<:<=>@?;;;;;=6>>>;<<AA?@;@4;;<>@>?>B>=?;/0//////$/0/33398;;;::(//////&/95:.555&59;8>@>>?<<@9>9::49956<<<<<@>;666555<=<7==49.44434333-4799:7<:::<:997:999;;77727882343==5988488<<?1==;=BB=B5578,5.2555+22'29455:<><=5558=8<==6::86888887778733399;;;988833322222253826...535222
@ATNG8:04307:05213
GATGGTAGCACACGAGATCTCATCGTACTCATTCGTTTCGGAAGAGACAGGTACGTTAATAGTTAATAGCGTACTTCTTTTTCTTGCTTTCGTGGTATTCTTGCTAGTTACACTAGCCATCCTTACTGCGCTTCGATTGTGTGCGTACTGCTGCAATATTGTTAACGTGAGTCTTGTAAAACCTTCTTTTTACGTTTACTCTCGTGTTAAAAATCTGAATTCTTCTAGAGTTCCTGATCTTCTGGTGTCTGATCTGTATCACTACCATCGATGGATCTGAGTCT
+
<DCD?BBBCCCCCCCCCCCCECC=BBBBCLBB=AAAA;@B<A=ACCBBBD?BBADE@E@CBBC>A9BAAAAA>==8AA?==+89,3333(3??A>AAC??@=??AABB?BBCCBBBC<?@@<A;?????@@@;??;;7;?;;;;;??AABBC@@A<A@@=@A<@<@@@@@A====>>>DD;D<B======+<=7770667///==<?=?>?=*855596;6>>9>ABA@@@<@<A@===C6;;?;>>@@DDAA@AABBB;;;A>=9=AA@@>>:=:::?==>>>
@ATNG8:04310:05174
GATGGTAGCGCACACATAGATACAGTACTCATTCGTTTCGGAAGAGACAGGTACGTTAATAGTTAATAGCGTACTTCTTTTTCTTGCTTTCGTGGTATTCTTGCTAGTTACACTAGCCATCCTTACTGCGCTTCGATTGTGTGCGTACTGCTGCAATATTGTTAACGTGAGTCTTGTAAAACCTTCTTTTTACGTTTACTCTCGTGTTAAAAATCTGAATTCTTCTAGAGTTCCTGATCTTCTGGATAGCGACGCGATATACTACCATCGATGGATCTGAGTCT
+
;CC?:BBCBCBCAABCCCCCCFBBBBCCCCA@@@CBD=BC>A?ABCFICC@CCCBC?C@BBBC@B@BCCCCCCCE@BBBBB1A@?BBBC=CDDD@CCC@CC@BAABCDADCCCDDCC?CCB@D@BBCCCCCC@CCBB?BBCCCBCCDCCBBA@BA@DCC?BB?B?BBCCFCCBB?AAAAA7A?A=@@BBB2BBBBC=BBCBCCCCDB@CCCC5CBBDC@C@CC@CBBBCBB?B?CCCCCB@ABB@CGDCCCEAAA:::BCBCCCC@BBCCCCC@CCCBBBBBBB
@ATNG8:04311:05186
GATGGTAGACACGTGTGCTCTCTCGTACTCATTCGTTTCGGAAGAGACAGGTACGTTAATAGTTAATAGCGTACTTCTTTTTCTTGCTTTCGTGGTATTCTTGCTAGTTACACTAGCCATCCTTACTGCGCTTCGATTGTGTGCGTACTGCTGCAATATTGTTAACGTGAGTCTTGTAAAACCTTCTTTTTACGTTTACTCTCGTGTTAAAAATCTGAATTCTTCTAGAGTTCCTGATCTCTGGTATGACTAGTGTACTACTACCATCGATGGGATCTGAGTCT
+
@?@>?BBBCCBBCCJBABDCCBBBFCBBFMCC@BCDC?CC@C@CCCCBBB@BCCDC@C?BBBB?B@BBBBBBBAA?BBDDD3BA=A???7?BAD@CAA>AC>BBBBBC<>=BBBB@B;??D;@;?AADAA??9@@AA7=;AA@@@AA???>>>>>588@<@B=B;????AAA==:===BB5@<@:>>AAA/A>::@,//6///:67;=ABBB/A=>>A=B===:=AAA888=B=A>:7,,,,,(,6;<:;;@@@AA===;;:=>:;;:::989*8>::;888;;
@ATNG8:04313:05180
GATGGTAGGCGACATACATACGCGCCAGAAGATCAGGAACTCTAGAAGAATTCAGATTTTTAACACGAGAGTAAACGTAAAAAGAAGGTTTTACAAGACTCACGTTAACAATATTGCAGCAGTACGCACACAATCGAAGCGCAGTAAGGATGGCTAGTGTAACTAGCAAGAATACCACGAAAGCAAGAAAAAAGAAGTACGCTATTAACTATTACGTACCTGTCTCTTCCGAAACGAATGAGTACTATGTAGAGCTCTATACTACCATCGATGGATCTGAGTCT
+
<BCC?CCC@D?@ACDCHCCCCBBCC@CCC@CCBCBB@B@BBDAA@B?BB?B?CBBBCCCD5C>BBDHCAAABBB8AB:::;:*;C=B>BDC<CCCACBCBCCCBB?B@DE@C@A=ACCCDABBBBBDBBB@GADDBB?@@CCBBBC<@=@9:8:DDCBBCC@CC@@@A=995:@@;??A@@9?>>99:9:9:%:><>:79CCDDC9897BBB=C>@BBA>ABBBBCC@C?BDD>DCD@ABABCBBAACCCDCCBB@@@BDBBB>><:>>A@@B?BBBBCBBBBB
@ATNG8:04318:05181
GATGGTAGGAGACACGTCGCACACGTACTCATTCGTTTCGGAAGAGACAGGTACGTTAATAGTTAATAGCGTACTTCTTTTTCTTGCTTTTCGTGGTATTCTTGCTAGTTACACTAGCCATCCTTACTGCGCTTCGATTGTGTGCGTACTGCTGCAATATTGTTAACGTGAGTCTTGTAAAACCTTCTTTTTACGTTTACTCTCGTGTTAAAAATCTGAATTCTTCTAGAGTTCCTGATCTTCTGGGCTGCGCTGATATGCGCTACCATCGATGGATCTGAGTCT
+
:<4505<A=ABBBCAA@CDDCDCCDABBCDCC@BBBB>BD@C@A@@CCDD@CCCCB@B?BAAC@D?@ABCBBBBC@CBBBB2A>9=9999&3;9<8=8959A?CBBBBB>AAAABBAA>ACE=B=>>>;;;??=@@@@<??AA???@@@@AA:;:;6;;;=@@<?<@@@@???@@:>====/=1838?EFD/AAAAD9@>>>>>BB;;7;BBB/A;;;@<@=BD:???C?>>=A=A@@A;;76===6=///;:9:>>=>=>>A@@@<@@@>>>@=AA@>@A>>>?
@ATNG8:04318:05211
GATGGTAGTCTCAGATAGTCTATAGTACTCATTCGTTTCGGAAGAGACAGGTACGTTAATAGTTAATAGCGTACTTCTTTTTCTTTGCTTTCGTGGTATTCTTGGCTAGTTACACTAGCCATCCTTACTGCGCTTCGATTGTGTGCGTACTGCTGCAATATTGTTACGTGAGTCTTGTAAAACCTTCTTTTTACGTTTACTCTCGTGTTAAAAATCTGAATTCTTCTAGAGTTCCTGATCTTCTGGAGATATCATCAGCGAGCTACCATCGATGGATCTGAGTCT
+
:<<=:><<<=<@@CCCFDBBBBCBCHCCCB9;29@AC=CC@B@CBBBC;;1:@>;;643=><A>B@BAA@=00/<+//;;:'///(4444)44594955.59.5.6;;:B@BBBB@@@B;;;;5;5;AA??A;;49A?@8AAAA===>=;;;=550>6;88)..).--/555;5616=<<<05.5.55555$5/:;;)//////7///)////$/7955.5.557:;:;::<5;5665555255=9666C<@@@9:99>>@@==9949@@@@>>;=000<>>@@:
@ATNG8:04320:05200
GATGTAGCGCACACATAGATACAGTACTCATTCGTTTCGGAAGAGACAGGTACGTTAATAGTTAATAGCGTACTTCTTTTTCTTGCTTTCGTGGTATTCTTGCTAGTTACACTAGCCATCCTTACTGCGCTTCGATTGTGTGCGTACTGCTGCAATATTGTTAACGTGAGTCTTGTAAAAACCTTCTTTTTACGTTTACTCTCGTGTTAAAAATCTGAATTCTTCTAGAGTTCCTGATCTTCTGGATAGCGACGCGATATACTACCATCGATGGATCTGAGTCT
+
BCCBCBCBCCBBBCCCCBBBCCABBCCDCCC?BBCC>CC?B?BBBEEEC?BAB;;458<A<C?B?BAABB;;9@:=>>>>,49.5<>>6ABA@=@BA=BB8;<BBBB@BKFFGBBB?BAA<@<@AABBCCB?BCBB?BBAAACBBBCC;;;BAA=BAA=AB@D@BBCCCCBBB?B@@@@@0@?B>@@@@@,?@ABB<B;;;CD;;:;ADJJG5CCBCB?B@CC?ABB;;;B=@<@@C@:;6;AB?CDCCCFECCDBBCEEBBBCEAECCBCCHACBCCC;;;AA
@ATNG8:04327:05174
GATGGTAGTATAGAGCTCTCATAGTACTCATTCGTTTCGGAAGAGACAGGTACGTTAATAGTTAATAGCGTACTTCTTTTTCTTGCTTTCGTGGTATTCTTGCTAGTTACACTAGCCATCCTTACTGCGCTTCGATTGTGTGCGTACTGCTGCAATATTGTTAACGTGAGTCTTGTAAAACCTTCTTTTTACGTTTACTCTCGTGTTAAAAATCTGAATTCTTCTAGAGTTCCTGATCTTCTGGGCAGACTCTCACACGCCTACCATCGATGGATCTGAGTCT
+
;C>C@CBBBDCBBBGGBABGCBCCC;;<C;;9;BCD>CC@C?@@@CCAA?ABBAA?A@GBBB>A>ABBBBAA?>9?AAAA3BB=AABB>BCCD?ABE@AA>A?@BAB>AACCBAAA>@@@:=;>AB>===A=C>==:?DDAAAA888A>>>>>@<;<<<=<7>=@@@A@@@AA:>=@@@5A:=:>?BBB/AA>>=3;;????B>>><?AAA/B888A=A;>>:=@@@>>><@<@@AA::7:=AD:A:::==>>>AAAAAA=A::5::::AAA=A@@@@@@?@?
@ATNG8:04327:05197
GATGGTAGGCACTGCGCACACATCCCAGAAGATCAGGAACTCTAGAAGAATTCAGATTTTTAACACGAGAGTAAACGTAAAAAGAAGGTTTTACAAGACTCACGTAACAATATTGCAGCAGTACGCACACAATCGAAGCGCAGTAAGGATGGCTAGTGTAACTAGCAAGAATACCACGAAAAGCAAGAAAAAAGAAGTACGCTATTAACTATTAACGTACCTGTCTCTTCCGAAACGAATGAGTACTACTCTCAGAGACACACTACCATCGATGGATCTGAGTCT
+
CCBB@CBC?BBB;;6?BB;;;CEEI?HBB?BCCCCC@C@BBBBBBG@CB?C?BA@@@AAA0A?ABBBBBBFCCB;@?;;;;;*:C@B5;;;.:AA9@99;BBB@A@?CB@CCD>AABCCBBBCBBCCBBBC@CBBB@CAA@AA@@>B?CBA@BBBCCCCC@CCCBBA@CC@??@9::BBCC:A??;?AAAAB)BB@C:9:BBBBA7;7:;>>1735ABAA?A@@?@@@=@<:99/9??<>CBBBBBBAABBBCCBBBBB???BBB?;?ABBAAB?BBBBCAAABB
@ATNG8:04328:05173
GATGGTAGATACTCGCTGATACACCCAGAAGATCAGGAACTCTAGAAGAATTCAGATTTTTAACACGAGAGTAAACGTAAAAAGAAGGTTTTACAAGACTCACGTTAACAATATTGCAGCAGTACGCACACAATCGAAGCGCAGTAAGGATGGCTAGTGTAACTAGCAAGAATACCACGAAAGCAAGTAAAAGAAGTACGCTATTAAACTATTAACGTACCTGTCTCTTCCGAAACGAATGAGTCTGTATCTATGTGTGCGCTACCTTCGATGGATCTGAGTCT
+
4::=8=<=::555555566?>>@@@5<==8:=>?::2929?:98?@;>>-0,0=>;==?>+:6?<=@@@BA>=<6<7;;:99':D;B?B?>0=5615555<<:<=.549@:@@@=?CCCCCCBDCEHEFCBC@BA;;7;@@>AB>B?B?B@@=@BBBDCBB@CCAA?@<992:@=9=<899+9=?8<7878(3>1;8>>=899=177)388<57177==95445<<<<9=255A,44717;=<?;?@@@@@A@@ADBBABBABBB>B?B???B;?>AAA999@9
@ATNG8:04330:05218
GATGGTAGCGCGACGAGCGTAGACCCAGAAGATCAGGAACTCTAGAAGAATTCAGATTTTTAACACGAGAGTAAACGTAAAAAAGAAGGTTTTACAAGACTCACGTTAACAATATTGCAGCAGTACGCACACAATCGAAGCGCAGTAAGGATGGCTAGTGTAACTAGCAAGAATACCACGAAAGCAAGAAAAAGAAGTACGCTATTAACTATTAACGTACCTGTCTCTTCCGAAACGAATGAGTACGATGAGATCTCGTGTGCTACCATCGATGGATCTGAGTCT
+
5BAA>BCCBBAABBAAACCCCBBBB>BDF@CCCD:::;?BBCCCBB?BC@B@BBCCBBBB3B?CCAAABBBBB>6>>;;;;;;#:4.59@@@2@6646>>CCCCCC?C@CC@DBB?BBCBCCCCCCCCCCCBB<@@??<ACCCDD;97;?B@@?ACCCCBCC@CCBBBB?BB?ABC?BBBA@;A??:?@@@@2AB?BAAAABCCD<>>;>>A:>:>ACBB@BBAAACB>@=?==6>::6:BBCBCCBAACCBBBC???BBB>>>>><>AA@@@C?CBBBB>=>BB
@ATNG8:04332:05191
GATGGTAGCTCTGCTCTGACTCTCGTACTCATTCGTTTCGGAAGAGACAGGTACGTTAATAGTTAATAGCGTACTTCTTTTTTCTTGCTTTCGTGGTATTCTTGCTAGTTACACTAGCCATCCTTACTGCGCTTCGATTGTGTGCGTACTGCTGCAATATTGTTAACGTGAGTCTTGTAAATCCTTCTTTTTACGTTTACTCTCGTGTTAAAAATCTGAATTCTTCTAGAGTTCCTGATCTTCTGGTGTCGTCTATCATGTACTACCATCGATGGATCTGAGTCT
+
/8896<@AA;65;<==CC>@>@>@@CCBB@?>=A@>?5?A>A?CCCCCAA?ACCCB@BAHHCCAC@C<9;AA<<@<99;;;;%:99:@F@7B=<A7A>>=>G:;;ACCDABBBDCECD@AAE?B?CCBCBC@A>@ABB>ACC;;;C;;;;;;ECBA?;9:=AA>C<???A@AB@@=@999,9@9>699EED0B?9:9.9=@@;;////)/;;;*;;;>><><?>:>?ACABB?A<@@>959;?>==B9:9@>?@@9::999=99555<:566<A=@B@@:::::>
@ATNG8:04333:05170
GATGGTAGATACTCGCTGTACACCCAGAAGATCAGGAACTCTAGAAGAATTCAGATTTTTAACACGAGAGTAAACGTAAAAAGAAGGTTTTACAAGACTCACGTTAACAATATTGCAGCAGTACGCACACAATCGAAGCGCAGTAAGGATGGCTAGTGTAACTAGCAAGAATACCACGAAAGCAAGAAAAAAGAAGTACGCTATTAACTATTAACGTACCTGTCTCTTCCGAAACGAATGAGTACACATCGTCGTGTCGTGCTACCATCGATGGATCTGAGTCT
+
5@AB?BBBBECCBCBBBDCCABAC>BCC@CCCCBC@B?BBBBCCC@CC?B?ACCCCCCC2D?DCBBBCBBAAA<AAABBBB5AA>D5;;;.9CC?DCBCCCCBB>B@CC@BBB?BBCBCCCCCCCCCCCBC?CECC>BBBB@A@A=B@ECB?BCCCCCBB@AAA????CB?999<??BBD=@=<8999999%9@;A?>?BBAA?1816<??:>;>ABBB?BBBBBBC?B?BBA=BBB@BBBBBBCCCBBAAAACBCBBBBBBBAA>ABBBBBB?BBA>>?BBBB
@ATNG8:04284:05256
GATGGTAGTGCGTGAGAGAGAGACCCAGAAGATCAGGAACTCTAGAAGAATTCAGATTTTTAACACGAGAGTAAACGTAAAAAGAAGGTTTTACAAGACTCACGTTAACAATATTGCAGCAGTACGCACACAATCGAAGCGCAGTAAGGATGGCTAGTGTAACTAGCAAGAATACCACGAAAGCAAGAAAAAGAAGTACGCTATTAACTATTAACGTACCTGTCTCTTCCGAAACGAATGAGTACTGTATCTATGTGTGCGCTACCATCGATGGATCTGAGTCT
+
>>==266<::;>;;;?@@BBFBAB@066=9=CCCBB@B?CDDCCCDADF9:29==;8<<<';1;;383>BB:@@<@BCCEEC3AA<?;@>@3>CC?BCCCCCKBB@B@BC@CBB@CBBCDCCC;;;BBBBBD@CDBB?BA@@ACEF@C@CBB@CGGDDBCB@CD@=88*..*.886@BBBD====<@?@?@/;>:>BDDC?@?A>==@@AB6;6:=ABB?BB@@@AA=@=@@?8>9939?==@@BBBBCBBAA@9978@@@ABA@<@=::99>:===>>?=@99
@ATNG8:04286:05253
GATGGTAGCACGACACGACGATGTGTACTCATTCGTTTCGGAAGAGACAGGTACGTTAATAGTTAATAGCGTACTTCTTTTTCTTGCTTTCGTGGTATTCTTGCTAGTTACACTAGCCATCCTTACTGCGCTTCGATTGTGTGCGTACTGCTGCAATATTGTTAACGTGAGTCTTGTAAAACCTTCTTTTTACGTTTACTCTCGTGTTAAAAATCTGAATTCTTCTAGAGTTCCTGATCTTCTGGAGATACACATGATACTCTACCATCGATGGATCTGAGTCT
+
:BBB?BBCCCDBBBBCCCC<:;BBCCGCCBBB@CCCD>CC@C@ABBBCCC@CCDDE@B@@@@B?B?BBBBBB==A8A????.CC>CBBB6BCCC@BBB?BC<?>?CBB>AABBCBAB?CAA<@<@@@@AAAA9>?DD::::>???CBAAAA???@<====BC<@:>>@@?@A==:;;;AA2A8=599:::*8=///)/5:///676?<A@A@*:AA??;A<:;6;==@>>==C=CCBB??:>>A<??>BBBA>??@A?@>>>A6617<==@AA=AA>@@A@;;;
@ATNG8:04288:05221
GATGGTAGTGTCAGTGCGCGTCGTCCAGAAGATCAGGAACTCTAGAAGAATTCAGATTTTTAACACGAGAGTAAACGTAAAAAGAAGGTTTTACAAGACTCACGTTAACAATATTGCAGCAGTACGCACACAATCGAAACGCAGTAAGGATGGCTAGTGTAACTAGCAAGAATACCACGAAAGCAAGAAAAAGAAGTACGCTATTAACTATTAACGTACCTGTCTCTTCCGAAACGAATGAGTACGTGTGACGTACGTGAGCTACCATCGATGGATCTGAGTCT
+
BB=D=@@B<=ACDCCCCC9;;:65905>C@DECCCC?B@BBCCCCC?CC?C?CBBBBBBB3B@BBCCAACAAAC>DBCBBBB3AB>B@CCC;CBBABAAABBBBC@D@CC@CCC@BBCCDDBBBCCDDBBBC@BCCDD<BABCCCB@C@BBB?@CCCABAB@BCBBAB?>>;?AB<?@BBC>CBB>ACDDD3?><?A@@B?AAA6:7:???;>;>BCCD@CBAAABA=?=?@?9@::4:AABBC?:99C@@@A@999::;/0///)/777=;;6<<<=BBCBA?
@ATNG8:04291:05243
GATGGTAGCACGACACGACGATGTGTACTCATTCGTTTCGGAAGAGACAGGTACGTTAATAGTTAATAGCGTACTTCTTTTTCTTGCTTTCGTGGTATTCTTGCTAGTTACACTAGCCATCCTTACTGCGCTTCGATTGTGTGCGTACTGCTGCAATATTGTTAACGTGAGTCTTGTAAAACCTTCTTTTTACGTTTACTCTCGTGTTAAAAATCTGAATTCTTCTAGAGTTCCTGATCTTCTGGAGATACACATGATACTCTACCATCGATGGATCTGAGTCT
+
5>AA=BFCCCCABBCCABBCBBCCCCCCBCCB@CBBB>BF@C@BBBCCCC?CCCAB?B?BBBC@C?AACCCCDBB?BBCBB3BB?BBBB>BBBB>BBB?BB;>=BCBB?ABBBBAAA>AAA9>9>A?@AAAA:?A??:<<<<<=?AAABAA>?>D=>?><BB<>;>?A@ABAAA=>>>@@5@;?;?@@@@/@A99919:9///=;;@=ACCC/A>?@B<@<@@<=>>A?@?<@<@A???@:>>@=@A@A@@@????@@@@>==/-,---->>=7===>>>A>>>
@ATNG8:04293:05247
GATGGTAGTATATCGCGTCGCTATCCAGAAGATCAGGAACTCTAGAAGAATTCAGATTTTTAACACGAGAGTAAACGTAAAAAGAAGGTTTTACAAGACTCACGTTAACAATATTGCAGCAGTACGCACACAATCGAAGCGCAGTAAGGATGGCTAGTGTAACTAGCAAGAATACCACGAAAGCAAGAAAAAAGAAGTACGCTATTAACTATTAACGATACCTGTCTCTTCCGAAACGAATGAGTACGTGTGACGTACGTGAGCTACCATCGATGGATCTGAGTCT
+
?<@@>;@@@CCCB???<;566<@:@<9;4.5555=>:>7;A@@@@B?BB?B=AAB;;::;);;;98@?>@;9=?9?BCDHGE5A@?@@CGF;CCC?==;CBBBBB=@=@B?DCC?BB;;;BBBAAAAAB@@>:>=9=8:0000/0:6<8=:9.4<<<;<;<74885:98=C<>>>8====<58887<@CCDC)EF@997ABBBCB=B=>>;;5;:=9897=6;<=??>>893---)---(----33.....78::<<<<<:::@B<B>B@AAAAA?B???BBB???
@ATNG8:04298:05269
GATGGTAGATACTCGCTGATACACCCAGAAGATCAGGAACTCTAGAAGAATTCAGATTTTTAACACGAGAGTAAACGTAAAAAGAAGGTTTTACAAGACTCACGTTAACAATATTGCAGCAGTACGCACACAATCGAAGCGCAGTAAGGATGGCTAGTGTAACTAGCAAGAATACCACGAAAGCAAGAAAAAAGAAGTACGCTATTAACTATTAACGTACCTGTCTCTTCCGAAACGAATTAGTACTATAGACTATCTGAGACTACCATCGATGGATCTGAGTCT
+
BBCG@CBBBBDCCBBBCCCBBBDDC>CCC@ECCC;;:;>AABBAAA@BB?B@CCCBBBBB3B?BCCBABCC???8?@AABBB2BC@C?CCB:CBB=BCBBCCCDC@C@CC@BBB@CFCCBCBCCBBBBBBBB?BC:::;BCBCDAA=A?BAB?BEDDCCCC@AAAA??9??;?AA>A@?@@9;;;98999:9%:??A:9:???==5857899)/*/;>>>=AB:::@@?C@BBB>BBB>B?ACAAACCC@@@BBBCCBC@<<??AA;@@@@AAA<??@@CC@;;;
@ATNG8:04311:05232
GATGGTAGTAGTACACTAGTCATACCAGAAGATCAGGAACTCTAGAAGAATTCAGATTTTTAACACGAGAGTAAACGTAAAAAGAAGGTTTTACAAGACTCACGTTAACAATATTGCAGCAGTACGCACACAATCGAAGCGCAGTAAGGATGGCTAGTGTAACTAGCAAGAATACCACGAAAGCAAGAAAAAAGAAGTACGCTATTAACTATTAACGTACCTGTCTCTTCCGAAACGAATGAGTACTACTCTCAGAGACACACTACCATCGATGGATCTGAGTCT
+
CBCC@BC<==?CCCCCCCCCCBCCB@CDD>BAA@?@=A?BBCBCBC@BC@CACC@@AEEE3E;<;D@@@BB???9?ABCBCC5CC@C@EDF;CCC?BBCCCBCBB<@=@@=@DG@BACCCCCCCCCCBBCBB@AB998;BDCCCBB?C@CBB>BB;;:CCB@BCECBC?BB?AAA?BABBB=AAB<@@@@@A(@D@C?>?CB?@?<?:>>>@<@=ABBBB@BBBCBBB@C@BBB=BBC@BBAAACCBBBBBBBCCBBBC999===A<ABAAAAD?BBCBCBBBB@
@ATNG8:04313:05233
GATGGTAGTGTGTCTCTGAGAGTAGTACTCATTCGTTTCGGAAGAGACAGGTACGTTAATAGTTAATAGCGTACTTCTTTTTCTTGCTTTCGTGGTATTCTTGCTAGTTACACTAGCCATCCTTACTGCGCTTCGATTGTGTGCGTACTGCTGCAATATTGTTAACGTGAGTCTTGTAAAACCTTCTTTTTACGTTTACTCTCGTGTTAAAAATCTGAATTCTTCTAGAGTTCCTGATCTTCTGGGTGTATCAGCGAGTATCTACATCGATGGATCTGAGTCT
+
;CCD@CCAAABBDCCCCCCBBABBCCCECC??>?BAC<AB?B@BCCCCCC@BBBBB@BACCCC?B>BBBBCABAC@CCDFF5BB?BCBB<BB@A?ADF?CC;;;BCCLACCCCBBBB@BCC@C@CCCCCCBB>ADDD?CCCCCCBBCCCCBBDCC?BBB@BB@B@BBC@@@DDC@BBDDD:C@C?BABBB2ABDDC>BBCCCCCCBB@CCCC5BBBAA?A>BC@CBCCCCC@B@BCDCCC@BBBB=BBBBDCCCEEEDDDEEA000@A@BCC@D@@@BBB@@?
@ATNG8:04313:05244
GATGGTAGTGATACAGATCAGACACCAGAAGATCAGGAACTCTAGAAGAATTCAGATTTTTAACACGAGAGTAAACGTAAAAAGAAGGTTTTACAAGACTCACGTTAACAATATTGCAGCAGTACGCACACAATCGAAGCGCAGTAAGGATGGCTAGTGTAACTAGCAAGAATACCACGAAAGCAAGAAAAAAGAAGTACGCTATTAACTATTAACGTACCTGTCTCTTCCGAAACGAATGAGTACGATGAGATCTCGTGTGCTACCATCGATGGATCTGAGTCT
+
9>;;:<AAA;A<<<==>CAAAAAAAADCD@CA@@CC@C@BBB@@@F@BB?C?CCAAABBB3E>??=ACCA?>??8?7;6???+>>9=:=@@2=>@:>6999;:::96:?>8B9:65>::;B@ABBBBBCBBB@CCBB?AACCCECC?C@C@@?@BCCBBBB?AACCCC@BC@???>AAA@A8<==99:::9:%:>9793=>;AAB?A?<<@@=A<>>B@@<@AAAACC@C?CCC>BED=@?BBBBABAAAB???ABAAAAA989?>:>>A;;;C@BBCAB??>BA
@ATNG8:04319:05268
GATGGTAGCTCTGCTCTGACTCTCGTACTCATTCGTTTCGGAAGAGACAGGTACGTTAATAGTTAATAGCTGTACTTCTTTTTCTTGCTTTCGTGGTATTCTTGCTAGTTACACTAGCCATCCTTACTGCGCTTCGATTGTGTGCGTACTGCTGCAATATTGTTAACGTGAGTCTTGTAAAACCTTCTTTTTACGTTTAACTCTCGTGTTAAAAATCTGAATTCTTCTAGAGTTCCTGATCTTCTGGGCAGACTCTCACACGCCTACCATCGATGGATCTGAGTCT
+
:CCB?BDDCBBBBBBBBBB><<><6;5<<?:<8<:::3:>8@<@CBA@;=8==>=<:?:955=7@=@AB<<;C@@><99::;*5@:@A@A4>>@;;?==89>245:><=:=@@@@;;<<@BC?C?CCCBCBCC@CCCB@CCCABBBBCBABBBBA@<?;;5;A>A>BCBCAA<;;6;;===2?<><@>>>B0@@999.5.999@<995925555$5;;@<=A?BB?BABBA9:6:=AA@AAA<@@BC=CDCCICCCCCBBBBC@B;;8;ABBCFH@DCBBDDBBBB
@ATNG8:04320:05244
GATGGTAGCGCACACATAGATACAGTACTCATTCGTTTCGGAAGAGACAGGTACGTTAATAGTTAATAGCGTACTTCTTTTTCTTGCTTTCGTGGTATTCTTGCTAGTTACACTAGCCATCCTTACTGCGCTTCGATTGTGTGCGTACTGCTGCAATATTGTTAACGTGAGTCTTGTAAAACCTTCTTTTTACGTTTACTCTCGTGTTAAAAATCTGAATTCTTCTAGAGTTCCTGATCTTCTGGTATGACTAGTGTACTACTACCATCGATGGATCTGAGTCT
+
7///)/79>?BBBEEBBAAABBBBBBBBCB@A:@AAA<AB?BACCECCCC@CCCCDADADCBB>B>AA@B@A@CB?AAAAA2ADACCED>DBBC@BCCBCC>BCCCCC@CCBBCCCCBCCC@C@CAABGBABADECC@BBBBCCCCBBBCCBBBD@DBB?BE@C@CBBBCCBBC?CCCDC;C@C@BBCCC0@B:::6;CBBCCCBBB?BCCC3DBBBC@CACHADCCCCCC@C@CCBCCC?BBB@BBBB@AACCCCCDCCCDCBB@BCDCBBD@CBBBCBBBCC
@ATNG8:04321:05255
GATGGTAGGAGACACGTCGCACACGTACTCATTCGTTTCGGAAGAGACAGGTACGTTAATAGTTAATAGCGTACTTCTTTTTCTTGCTTTCGTGGTATTCTTGCTAGTTACACTAGCCATCCTTACTGCGCTTCGATTGTGTGCGTACTGCTGCAATATTGTTAACGTGAGTCTTGTAAAACCTTCTTTTTACGTTTACTCTCGTGTTAAAAAATCTGAATTCTTCTAGAGTTCCTGATCTTCTGGTGTCTGATCTGTATCACTACCATCGATGGATCTGAGTCT
+
A<AB?BBB?BCBCDCCBBBCBBBCCCCCCCCC@CA@@<AC@C@BBDCCCC=BBDCC?B?BBBB?B?BBBAACCCC?CCCCC2>>==>>?8?A??;?AC=AB?AAACBB?BBBCCB@@<AB><>=@@@>>???<?A@A:?=C<>>>>>AADD???@;@AA=AA9>;@AAA???CC:??AAA5A<A877666(7=9:90:==;<<<9:9088888%9:<=A=B=??;?BBB@;;8;=AAAA?C;A??:??A@@@@@=>=@@?>?D>>><@???A==:>@@>?AA@<=
@ATNG8:04329:05246
GATGGTAGGCGTGTGAGAGTCTGCCCAGAAGATCAGGAACTCTAGAAGAATTCAGATTTTAACACGAGAGTAAACGTAAAAAGAAGGTTTTACAAGACTCTCGTTAACAATATTGCAGCAGTACGCACACAATCGAAGCGCAGTAAGGATGGCTAGTGTAACTAGCAAGAATACCACGAAAAGCAAGAAAAAGAAGTACGCTATTAACTATTAACGTACCTGTCTCTTCCGAAACGAATGAGTACGATGAGATCTCGTGTGCTACCATCGATGGATCTGAGTCT
+
>>AA;?<@9@DDDCCCCCCBBBBDD?CBB@BBCCDC@C?BBBCBCC?BB@C@BBB:::;.;>BBCCBBBCBCB=AA98777(9=9<;@??4?AA=BCBBBBBBB>B?BB@BBB@BBABACCAAAAABAA>>:>@AB?CCC@AA8618:=>A@BBBBCCB@;@AAACB>@@=@AA9::5556)88816====/67/6999AAA@@<><>??E<?<@AA=>:=>>=:;;8=9=BA:BBB?BBBBBCC@@?EBBB@?????ACA@@=<9====?AA:??AAA>=<<<
@ATNG8:04285:05294
GATGGTAGGCACTGCGCACACATCCCAGAAGATCAGGAACTCTAGAAGAATTCAGATTTTTAACACGAGAGTAAACGTAAAAAGAAGGTTTTACAAGACTCACGTTAACAATATTGCAGCAGTACGCACACAATCGAAGCGCAGTAAGGATGGCTAGTGTAACTAGCAAGAATACCACGAAAGCAAGAAAAAGAAGTACGCTATTAACTATTAACGTACCTGTCTCTTCCGAAACGAATGAGTACTATAGACTATCTGAGACTACCATCGATGGATCTGAGTCT
+
CC@@7;<<7=566;:===;@A>>>C8CCIAC;;>99.57<<BAA@D@DB@CAAA@@?CCC3C?AACCCBBA@@A67395559'9=998@BB9CCCACCCCBBC;;7;@CCACCC?BBBDCCCCCCCCCCCCC@FC@@=@BBBBBBA>B@C@@?ABBCCBBC?CCDBBB?BB=???>A@AAA=???<@FGEE3BD?CCBBBBBAA<A;>>@A<@<@?BBB?@@???CD@E@BBC>BBB?BCCCBBBCCCCCC??;@BBBACCCCBC?BABBBCC?BBBBBBBB?>
@ATNG8:04288:05271
GATGGTAGTATCTGCACACTCTGTCCAGAAGATCGGAACTCTAGAAGAATTCAGATTTTTAACACGAGAGTAAACGTAAAAAGATGGTTTTACAAGACTCACGTTAACAATATTGCAGCAGTACGCACACAATCGAAGCGCAGTAAGGATGGCTAGTGTAACTAGCAAGAATACCACGAAAGCAATAAAAAGAAGTACGCTATTAACTATTAACGTACCTGTCTCTTCCGAAACGAATGAGTACTACTCTCAGAGACACACTACCATCGATGGATCTGAGTCT
+
8=>?<9449:9;<<<A=??@>>><;9;>>9<<;;=.4.5::8@??466;>@CCCBBBBB1A=@AA??8=988818366>??+65;<.555&59<9>>>@>>B99.9<99.6<<7<>655;;599@AAA=@F:@?<@>?A@@BB@@9@>@:9.99:<@<<;9<<:5446371333,3<737,7>>8;<;;;.;>8?<<<AA99849228996=;A8??C@??:><5927:789.73<6;988888:???=<<>><<>>=>>98895;///36;6AA<BB===:>
@ATNG8:04290:05295
GATGGTAGAGTACAGTGTAGTAGACCAGAAGATCAGGAACTCTAGAAGAATTCAGATTTTTAACACGAGAGTAAACGTAAAAGAAGGTTTTACAAGACTCACGTTAACAATATTGCAGCAGTACGCACACAATCGAAGCGCAGTAAGGATGGCTAGTGTAACTAGCAAGAATACCACGAAAGCAAGAAAAAGAAGTACGCTATTAACTATTAACGTACCTGTCTCTTCCGAAACGAATGAGTACACATCGTCGTGTCGTGCTACCATCGATGGATCTTAGTCT
+
==BC@CCE@@@DCDCCCCCCCDCCB@BCD@BBBBBB?B@CCCBBCCABB?B?CCCCCCCC3B?BBBBDDCBAA?8==9;;;.9B9=.999&5<@<=AAABBB;;6;=AB@CEF@CCBBBCBBCCCCCBCCC@CAAA>ABDBBBBC>C?CAA>ABABBBBB?BCDDCC?BA?BBB?BBBBC8???:==??>1?A?BBBBBCAAA;@;>>;;5;5;@@@@A@@@CBBB?B@CCC<BBF@BBAABCDCBBB:::@@EDDFBBBBB??<?ABBBBB?C:::@BBBBB
@ATNG8:04291:05278
GATGGTAGCTCACGTACGTCACACGTACTCATTCGTTTCGGAAGAGACAGGTACGTTAATAGTTGATAGCGTACTTCTTTTTCTTGCTTTCGTGGTATTCTTGCTAGTTACACTAGCCATCCTTACTGCGCTTCGATTGTGTGCGTACTGCTGCAATATTGTTAACGTGAGTCTTGTAAAACCTTCTTTTTACGTTTACTCTCGTGTTAAAAATCTGAATTCTTCTAGAGTTCCTGATCTTCTGGGTCTCTCTCTCACGCACTACCATCGATGGATCTGAGTCT
+
444439<>@;BBCCCD<9<CE@A@DDCCBBBA?ACCC<BB@B@BCCDCCC@CCBBC@C?CCCC@CBAAA???AAA;@@@@@2@B?BBAC>CCCC?BBB@BB?BBBBBB?BBBBAAAA===@;?<?AC>>>>=8==<<8=>>=>>?>>>DBB@@@A:===<>>=A;?>CCBBB==9;;;==2=;?<?BAAA/A@6660669///:99@=ABBB/@:::>;A5===BAAA?@@=B;@?@==@///==6=<;AAAB>>>=AAAAA>>><>===AAA:>=@;;///:=
@ATNG8:04299:05314
GATGGTAGCGCGACGAGCGTAGACCCAGAAGATCAGGAACTCTAGAAGAATTCAGATTTTTAACACGAGAGTAAACGTAAAAAGAAGGTTTTACAAGACTCACGTTAACAATATTGCAGCAGTACGCACACAATCGAAGCGCAGTAAGGATGGCTAGTGTAACTAGCAAGAATACCACGAAAGCAAGAAAAAGAAGTACGCTATTAACTATTAACGTACCTGTCTCTTCCGAAACGAATGAGTACGTGTGCGACGTGTCTCCTACCATCGATGGATCTGAGTCT
+
4>5506=AA=>969BBBBBBBA@@@4@CC=@@AB;;7;@BABACCC?CC?C?AAACDBBB1?:?@>?=?A?<>>5339:;;;*>>9=.9994:BC@C<;;CDBCB@B?@@>@CF@CCBBBBBCHFCCBBBDC@CBBB>@@BBBBBC@DAD@A>@BB@@@A@;?>>>>=:??8>><7;:;;B<@?>8899:9(:>9??BBBBAD>9@7=:::+/+/;@==9@?977:>6=4:??9<;:688<AAA>>=;>793;;<B9@;;=<AAA:==??=>==>>>>BAA<<;
@ATNG8:04301:05272
GATGGTAGATATATGCAGCTCTACCAGAAGATCAGGAACTCTAGAAGAATTCAGATTTTTAACACGAGAGTAAACGTAAAAAGAAGGTTTTACAAGACTCACGTTAACAATATTGCAGCAGTACGCACACAATCGAAGCGCAGTAATGATGGCTAGTGTAACTAGCAAGAATACCACGAAAGCAAGAAAAAGAAGTACGCTATTAACTATTAACGTACCTGTCTCTTCCGAAACGAATGAGTACGAGAGAGCACACGTGTCTACCATCGATGGATCTGAGTCT
+
44>C?BDBCCBBBEC;:6A@@@AA>A@@=@AAA;<6;=@AABAAA;:949;?<;;9998)84;8774=BA@AD>B>@?BBB0BB7:6:AA8CBCACBBBCCFDC@D@CC@CBB?B;::B@@@CCCBCCCDC@CD:::<BBBBBBC@BBBBC?AAAA@CBB;?????>=@?;@?;177???8:::5;>??@/??;>>>>????A<A7;;@@=@=B?AAA=<<;;@?A>B:::A;@9:59999@AABBBB???CCCDBAAABBBCD@BBB>8887<<<=<;<77/
@ATNG8:04306:05319
GATGGTAGGCGTGTGAGAGTCTGCCCAGAAGATCAGGAACTCTAGAAGAATTCAGATTTTTAACACGAGAGTAAACGTAAAAAGAAGGTTTTACAAGACTCACGTTAACAATATTGCAGCAGTACGCACACAATCGAAGCGCAGTAAGGATGGCTAGTGTAACTAGCAAGAATACCACGAAAGCAAGAAAAAAGAAGTACGCTATTAACTATTAACGTACCTGTCTCTTCCGAAACGATGAGTACGAAGAGTCAGAGCAGAGCTACCATCGATGGATCTGAGTCT
+
4<44.4::7<A<B==<CDB@@@995)555.599;99.59555=><?7<<5>3=?<:9999$9.4:;7448;333/488:>>>+7713;;;;1?:A7<888;<<<;8>8=@9@AA=A==>>>A?898@@>>?>188::39;<:;756/55960)////666848=9===7==7;33033/9:29//(//////#.93222:88777482885505199522,2855522,2499;3944486:88///(/6663599875722226936237;;;;;;<7999222
@ATNG8:04308:05315
GATGGTAGTGATACAGATCAGACACCAGAAGATCAGGAACTCTAGAAGAATTCAGATTTTTAACACGAGAGTAAACGTAAAAAGAAGGTTTTACAAGACTCACGTTAACAATATTGCAGCAGTACGCACACAATCGAAGCGCAGTAAGGATGGCTAGTGTAACTAGCAAGAATACCACGAAAGCAAGAAAAAGAAGTACGCTATTAACTATTAACGTACCTGTCTCTTCCGAAACGAATGAGTACCTCTCAGACGCTCGTCCTACCATCGATGGATCTGAGTCT
+
;;>>5:;<544555<<<>>>>@>==:=??:;;;>=<<<;>CCBA;=4558;8==B?:===)<3<>333:;:::A;A=;:::9'9@;@;@BB7@@B?BBBCCCC;;6;?;;599?.45=<BBBBDDCCCCCBB@CBAA=@BA<<>00+08=0;49?@?C?;??BA<AAB>??=@A@279><=5;77/87989'7;;>?>A?@0/0=@:;99>;<9=@;<;4;;;::AC@B?CGE<9884=98:;:@?BCCABBB??>><:66)//9176;;:9919555;=<;75
@ATNG8:04323:05281
GATGGTAGTATCTGCACACTCTGTCCAGAAGATCAGGAACTCTAGAAGAATTCAGATTTTTAACACGAGAGTAAACGTAAAAAGAAGGTTTTACAAGACTCACGTTAACAATATTGCAGCAGTACGCACACAATCGAAGCGCAGTAAGGATGGCTAGTGTAACTAGCAAGAATACCACGAAAGCAAGAAAAAAGAAGTACGCTATTAACTATTAACGTACCTGTCTCTTCCGAAACGAATGAGTACGAGAGAGCACACGTGTCTTCCATCGATGGATCTGAGTCT
+
<=>>9<@==<666<<C:66>>===?<?CC@CCBBAA>B>BBBBBCE?CC@CADAAACDDD2B?BCBAAADA@@@:>=@EDDE5?@9=.999&5<<<@996>@>BC@C@DC@CBB@BBCBCBCDCCDDCCBBB@CB:::;CBBCCCC@B?BBB=BBBABCCC?BACBBB=8834996?A??@8>992999:::%:=:<?=>@BCAB?B??A==4;5;?B@@<@<;;@>@@C@CCB<@8858A?@BBBDBBBBB???CB@ABAAA@40,00///771;DB;;;AAB=
@ATNG8:04327:05311
GATGTAGGACGAGCGTCTGAGAGGTACTCATTCGTTTCGGAAGAGACAGGTACGTTAATAGTTAATAGCGTACTTCTTTTTCTTGCTTTCGTGGTATTCTTGCTAGTTACACTAGCCATCCTTACTGCGCTTCGATTGTGTGCGTACTGCTGCAATATTGTTAACGTGAGTCTTGTAAAACCTTCTTTTTACGTTTACTCTCGTGTTAAAAATCTGAATTCTTCTAGAGTTCCTGATCTTCTGGGCTGCGCTGATATGCGCTACCATCGATGGATCTGAGTCT
+
//////0)////;99:;===>==9=BBBCCC?C99989C@D@CBCBCBE@BBCCDACABCBF?B>AC<;9A;>A;====>,>@<>@CC>C@@>4:6525;=@@@@@B>ACC@@<?>;?@@?B@CGGGCAAC@CCCG@FIHDBBCCCAAABBBBC@DCC?BB@C@BBCBBCCBC@BBBBB9@<A=AACCC0BB;;;0:@@AAABBBB>BBBB0B;;:B>B@BB@BDCCC;;8;>AAAAAB?BABC=CABBDBBBBABADCCBCCDBBBBCBBC@CBCBBBBCCC
@ATNG8:04288:05369
GATGGTAGGTGCACATGAGTGTATCCAGAAGATCAGGAACTCTAGAAGAATTCAGATTTTTAACACGAGAGTAAACGTAAAAAGAAGGTTTTACAAGACTCACGTTAACAATATTGCAGCAGTACGCACACAATCGAAGCGCAGTAAGGATGGCTAGTGTAACTAGCAAGAATACCACGAAAGCAAGAAAAAGAAGTACGCTATTAACTATTAACGTACCTGTCTCTTCCGAAACGAATGAGTACTATGTAGAGCTCTATACTACCATCGATGGATCTGAGTCT
+
:CAB?BCF@CCCCCCCDCCCCCCCC@CCC@BAA@AB>B=@@CECBA?BC@C@CDD@@@@@1@?BCBBCCCCBBB>BABBIHF5GCAC?AAA=AFE@ECA@@@A::6;?CC?BBC?ABBCCCCBCBBBBECCC@CCBB?BCCCCCA@<@=@>?<@CCCBBCC@AAABCB?BC????788??=8@@@;@AAAA3@@=A:::CBAAA?A?AA>?9=9=>CCC@BBBCBBB>A=A@=9@00+0@@;??C@@?BCFECBCBCBBFBBBBB?BAA===B?B@@@@@@@AB
@ATNG8:04293:05334
GATGGTAGCATCATGCATATCTCACCAGAAGATCAGGAACTCTAGAAGAATTCAGATTTTTAACACGAGAGTAAACGTAAAAAGAAGGTTTTACAAGACTCACGTTAACAATATTGCAGCAGTACGCACACAATCGAAGCGCAGTAAGGATGGCTAGTGTAACTAGCAAGAATACCACGAAAGCAAGAAAAAGAAGTACGCTATTAACTATTAACGTACCTGTCTCTTCCGAAACGAATGAGTACTGCGTCTCACTCTCGCCTACCATCGATGGATCTGAGTCT
+
@<CC;BBCCCCDCCDDFCEBCBBBD?CCB?BABB:9:;<ABCBCBC?BB?A?BBCBCDDC2C?BAAACCCCABB=BBBBEEE5BB?B@EFF;CCB@BCCCBBB994;>AG@CCC?BBCBBBCCCCCCCCDCB=BCCC?BBBBCCBB@C@CAA?ACCCCACC@CCCABB?BB?AAA<??AAA9@??<?CCCD3BB?BBBBBBCCC?C?@@AB8;8;CBBC@BCACCCC?B?ABE>D??=?BBBBBCDCBBBBBCBBBAAABC@CCB?CAAABAA>ACBBBAAABB
@ATNG8:04294:05368
GATGGTAGCTCGCTGATGATATCTCCAGAAGATCATGAACTCTAGAAGAATTCAGATTTTTAACACGAGAGTAAACGTAAAAAGAAGGTTTTACAAGACTACGTTAACAATATTGCAGCAGTACGCACACAATCGAAGCGCAGTAAGGATGGCTAGTGTAACTAGCAAGAATACCACGAAAGCAAGAAAAAGAGTACGCTATTAACTATTAACGTACCTGTCTCTTCCGAAACGAATGTAGTAACTGTATCTATGTGTGCGCTACCATCGATGGATCTGGAGTCT
+
5CBB<BBBBB@;@BBA;;;CCBDBCBDED?A@DB@@BA=A@@@BBB@DC?C?AACBBCDB2B7;;BA@ACBBBC>CCA@EEE1BB?B?CCC;CFHABDBACBBA;@;<<*0/9277:>>>@BCBCBCCBAA=@?@A799<:??AB?C@BAA@BAAAA@CB>ACA@??9==48<=577779.7;9569999$------9:22228389@A;=69////48776:8805057:.9//)////86616/3338883339998433:::544::8>??A@?<8287887
@ATNG8:04296:05325
GATGGTAGCACGAGTCACTCATATCCAGAAGATCAGGAACTCTAGAAGAATTCAGATTTTTAACACGAGAGTAAACGTAAAAAGAAGGTTTTACAAGACTCACGTTAACAATATTGCAGCAGTACGCACACAATCGAAGCGCAGTAAGGATGGCTAGTGTAACTAGCAAGAATACCACGAAAGCAAGAAAAAGAAGTACGCTATTAACTATTAACGTACCTGTCTCTTCCGAAACGAATGAGTACTATGTAGAGCTCTATACTACCATCGATGGATCTGAGTCT
+
5A>?=BCBBCDDCCDBBBCCD@A@C?C@@=@BAA@A<A?BBBCCDE@DD>A=@ABAAAAA2A@DCBBBBDBAA@9><:;;;;';B::;ABB7CCD@CHGCBBB;:6;?AB?BEM?AABCCDCCCCCBB@@@C@CBAA>@BCCCCCC?F@C@A>ABBBBCCC@BBBBBB?BB<??A=AABBB=AAA=ABBBB3BC?BACABC@@@<A;A???<A<AACBB?@@@A@AB>A>ADD>CBB?BBBBCCABAAABBBDBBBAAAA;;;AA<>>>BB@B?BBBBCCBBBB
@ATNG8:04297:05357
GATGGTAGCGCATATCAGCGCAGCCCAGAAGATCTGGAACTCTAGAAAGAATTCAGGATTTTTAACGACGAGAAGTAAACGTAAAAAGAGGTTTTACAAGACTCACGTTAACAATATTGCAGCAGTACGCACACAATCGAAGCGCAGTAAGGATGGCTGTGTAACTAGCAAGAATACCACGATAGCAAGAAAAGAAGTACGCTATTAACTATTAACGTACCTGTCTCTTCCGAAAACGAATGAGTACGATAGATCTCAGTGTGCTACCATCGATGGATCTGAGTCT
+
<844.4444;=;;;99944555555)55;6<99///)/)/7/44444(4:382///)/7;;;+<6//599955.55//)///////$///4:::.:9;6;666>>=>@8<85505>?7?CCCBAA@@@BBBBBCA>A0008<=<>=969?B=A00*0///9::7===@>?8?>:>@>:??=<><733,3777+33,37668----(-355-/)/2955595::444597:84444&448389:99:8=;998-------//8///8836/3377:.//////7//4
@ATNG8:04301:05349
GATGGTAGGCGTGTGAGAGTCTGCCCAGAAGATCAGGAACTCTAGAAGAATTCAGATTTTTAACACGAGAGTAAACGTAAAAAGAAGGTTTTACAAGACTCACGTTAACAATATTGCAGCAGTACGCACACAATCGAAGCGCAGTAAGGATGGCTAGTGTAACTAGCAAGAATACCACGAAAGCAAGAAAAAGAAGTACGCTATTAACTATTAACGTACCTGTCTCTTCCGAAACGAATGAGTACGATGAGATCTCGTGTGCTACCATCGATGGATCTGAGTCT
+
B<B=;BBG@CBBBDDDCCCBBB;;;09BB>CCCBBB?B?BBBCB@@=@B>B?BCC@AAAA2A?BCBBBAACCDD=BA???==,=>9>3:99*9>A<B@>>@ABBB?B@BB>C=>:>A>>>@@>>A>>>>>>?;??>?<>>>>AA7618=A;>>@AAABBBB>AA@AAA>AB@CCC?BBA@A<ABB@@ABAA/;:6;====@@AB7:7;@??=?=A@@?@;@AAA;;::=<AAA:ABB@BBBB999BBBBB>@@A===;;:888??;@BB>>?D=A@@@@?>>>A
@ATNG8:04301:05357
GATGGTAGCTCGCTGATGATATCTCCAGAAGATCAGGAACTCTAGAAGAATTCAGATTTTTAACACGAGAGTAAACGTAAAAAGAAGGTTTTACAAGACTCACGTTAACAATATTGCAGCAGTACGCACACAATCGAAGCGCAGTAAGGATGGCTAGTGTAACTAGCAAGAATACCACGAAAGCAAGAAAAAGAAGTACGCTATTAACTATTAACGTACCTGTCTCTTCCGAAACGAATGAGTACACACTCTCATAGACACTACCATCGATGGATCTGAGTCT
+
;A??:CCCCDDCBBBCCCCCCCCCDACCC>BABB@@?A@CBAACCC@BA?A?CCCCCCCC3B@BCBBBBCBBBC>CBBCCDB3BC?C?CCB;BCFACEECCCD::8;<@G?CCC@CCBBBDCCCCECCCCBB?BAA@=??BBBBBB>A?A:;7;CCCBBBD@AAACCC?CC?AAB?DFAAA;???:?@@@@2AA?BBBBAAA@@<@<:;;;6;:?>BBB?BBAAAAC=@=@@@<ACB@CBBBBBBCBBBBBBBBBBBBBBBBBC?BBB@@@@<@A>>>@>==A
@ATNG8:04306:05357
GATGGTAGTCTCAGATAGTCTATAGTACTCATTCGTTTCGGAAGAGACAGGTACGTTAATAGTTAATAGCGTACTTCTTTTTCTTGCTTTCGTGGTATTCTTGCTAGTTACACTAGCCATCCTTACTGCGCTTCGATTGTGTGCGTACTGCTGCAATATTGTTAACGTGAGTCTTGTAAAACCTTCTTTTTACGTTTACTCTCGTGTTAAAAATCTGAATTCTTCTAGAGTTCCTGATCTTCTGGAGATATCATAGCGAGCTACCATCGATGGATCTGAGTCT
+
<@;;:==BCCCCCCC;<;BA@BC;9;BBBBBI@BBBF>CC?C@CHCCC;;9:>>CC?B<BB??<B:BACB;994:344449$9<38399(9455.6>??@C@BBBCCE@AACC@@@C@BBD@B@CCBBBBBB@BCDG@CBBBCCCCCCCBAA@BB?;;<@BB?D=@;;;A@BCC@BCCDF;B?B?A@@@@0ABCCD:<;BACABBCC5;;;;*;;;;@=@<@C=ABDBBBC@CACDCCCC@@AB?BBCBBBDFBBBBCCCCCBC@CCCCCBCAC;;;CBBCBB
@ATNG8:04308:05340
GATGGTAGGCGTGTGAGAGTCTGCCCAGAAGATCAGGAACTCTAGAAGAATTCAGATTTTTAACACGAGAGTAAACGTAAAAAGAAGGTTTTACAAGACTCACGTTAACAATATTGCAGCAGTACGCACACAATCGAAGCGCAGTAAGGATGGCTAGTGTAACTAGCAAGAATACCACGAAGCAAGAAAAAGAAGTACGCTATTAACTATTAACGTACCTGTCTCTTCCGAAACGATGAGTACGATGAGATCTCGTGTGCTACCATCGATGGATCTGAGTCT
+
:;<<:<<C;6965=<=:@>;9@555)5998;;;@99150559>?@@<?D6;4;@?:;:;:'9293:;;;A<<??9<873888'8=8;9<<<0=;?8>97977777076A=3;7;17;;:99===>==:;:87/7:;99<=<=>>>>;><;;?399>=?A?A?A:55995//(//:38=77.388122222$27159965588705/5<=?9@=B?:::5;>>===?8=8:;;1;:99??BA@@@>>>>:@>A=;;;>@;;<AB=BBB:;;=1779A<=>??@
@ATNG8:04312:05336
GATGGTAGCGAGCGAGTGTGTATACCAGAAGATCAGGAACTCTAGAAGAATTCAGATTTTTAACACGAGAGTAAACGTAAAAAGAAGGTTTTACAAGACTCACGTTAACAATATTGCAGCAGTACGCACACAATCGAAGCGCAGTAAGGATGGCTAGTGTAACTAGCAAGAATACCACGAAAGCAAGAAAAAGAAGTACGCTATTAACTATTAACGTACCTGTCTCTTCCGAAACGAATGAGTACGATGAGATCTCGTGTGCTACCATCGATGGATCTGAGTCT
+
5A>C?DDDDCBBABCCCCCCDCBCC@CBB@BCCCBB@B@CCCCCCA??A=??CBC???@@1@?BBCCCCCCBBA=B@?@@@@0@C?B@BDD;CCC@DAABBBB999;AGE@CBB?BBCCCAABCCCBBBBDD@DEBB?BBCCCCBB?B@CAA?AFCCCBCD@CCBCCB?BB?BBB>?A?>=5???=ADCCC2CC?C@@@CCCCC>A>BCCD>A>ABCBB@BCBBBCC?B?BCC>CCC?BBDCBBBBABABCBBB@@@@@@<=>BB?BC>>=@C@CAAABBBAAA
@ATNG8:04318:05362
GATGGTAGCACGAGTCACTCATATCCAGAAGATCAGGAACTCTAGAAGAATTCAGATTTTTAACACGAGAGTAAACGTAAAAAGAAGGTTTTACAAGACTCACGTTAACAATATTGCAGCAGTACGCACACAATCGAAGCGCAGTAAGGATGGCTAGTGTAACTAGCAAGAATACCACGAAAAGCAAGAAAAAAGAAGTACGCTATTAACTATTAACGTACCTGTCTCTTCCAAACGAATGAGTACTGGCGTTTCACTCTCGCCTACCATCGATGGATCTGAGTCT
+
5;@?@DECCBBB=BBBBCCCCCBBB:BDD@GCCC::6;?@ABCCBB>BA>A?BAABCCCC3C?CBBBBBFDBBB<C@AAAAA2AB?B?BCC;DCG@BCLCB@A00+0;?><AAB?BBBBBBCCBBCBCCCCC@BBCC@BABCBBBB@C?C;;:;BBBBBBC@@?@ABB@DC@BBA9=<9999*9993000000%0>;00/:?BCCC?A=>>>@:>:>@DBB?BBABBCC@C@CC=A::89BBA>@@00*0=@@9BCCAAABCA?BAA>ACCCCBB@CBCAC@?999
@ATNG8:04320:05360
GATAGTATAGAGCTCTACATAGTACTCATTCGTTTCGGAAGAGACAGGTACGTTAATAGTTAATAGCGTACTTCTTTTTCTTGCTTTCGTGGTATTCTTGCTAGTTACACTAGCCATCCTTACTGCGCTTCGATTGTGTGCGTACTGCTGCAATATTGTTAACGTGAGTCTTGTAAAACCTTCTTTTTACGTTTACTCTCGTGTTAAAAATCTGAATTCTTCTAGAGTTCCTGATCTTCTGGGCTGCGCTGATATGCGCTACCATCGATGGATCTGAGTCT
+
B??<;;6:9BCCIBB;;;C<:;CBCBC:98:AAA=BB@C@BBBCBCC@CCDBA>B<ABBD>B=ABBBBB@AA>CCCCB2AA?BBB@=@CCC>@@A?BB<==>B@@=AABBCAAC8>>A5;7>A>>8::@=BBAA6::A@@@@@>><@A?@?A;>??<>=:=<AAAAAAD@@:???BB;B=D:>>@@@/@@@@@:@=>>>>A@@?5;:::+;888@<@<AA=B=<=@AA=D=>>>AAA:88;=6;///:666AB=>>;;77777///66;:6?===?;;;>>
@ATNG8:04321:05344
GATGGTAGATACTCGCTGATACACTCAGAAGATCAGGAACTCTAGAAGAATTCAGATTTTTAACACGAGAGTAAACGTAAAAAGAAGGTTTTACAAGACTCACGTTAACAATATTGCAGCAGTACGCACACAATCGAAGCGCAGTAAGGATGGCTAGTGTAACTAGCAAGAATACCACGAAAGCAAGAAAAAGAAGTACGCTATTAACTATTAACGTACCTGTCTCTTCCGAAACGAATGAGTACGAGAGAGCACACGTGTCTACCATCGATGGATCTGAGTCT
+
5CC@:BBCCC===A;@BCAAACBBBBBBC@;;;CAA?A?A@CCCCB@CB?A=@C;;;;;:*925@A;AA>EGG@6==BBGEE1AA9?2;;;*:@A?BBCCBBBCC@C?BB@AAA=??@ABBBBBBABCFCCC@CCDC@CCCCBBAD?C@C:::;CBBBCBB@BCCDBB?BB?BBA<@?:::,:::29>>>?2:B7B===BB@?A9?8;;=:+5,27<9;6;<;;;=<8=<@AB;@;<7;AABBAABBCCBBBCBBBBBBAAAA9949A@@ABB>?999AAA776
@ATNG8:04324:05364
GATGGTAGATATATGCACGCTCTACCAGAAGATCAGGAACTCTAGAAGAATTCAGATTTTTAACACGAGAGTAAACGTAAAAAGAAGGTTTTACAAGACTCACGTTAACAATATTGCAGCAGTACGCACACAATCGAAGCGCAGTAAGGATGGCTAGTTTAACTAGCAAGATACCACGAAAGCAAGAAAAAGAAGTACGCTATTAACTATTAACGTACCTGTCTCTTCCGAAACGAATGAGTAACACATCGTCGTGTCGTGCTACCATCGATGGATCTGAGTCT
+
4444.49<=>====666666CCDCC899;7;9>D;:097;;<@<<?=AA=A=@AA:::99$7,7378777978818@CBDDC.9945:>=>2B<B=@:9999>00+0*00)0<?<@@B?:999DBBCBBBBD@CC@@=AA@=@000+088872900/:<3=;=?C><=60//::6::=>>7<<;533778'8=;ABBBBCBAA>@?CCAA=@=??@???CCABB>>9>8><>3;99.99=9<838<<<=>>569A=A;0000/7;6:99;;;>:;;;>>;;;::
@ATNG8:04333:05333
GATGGTAGATATATGCACGCTCTACCAGAAGATCAGGAACTCTAGAAGAATTCAGATTTTTAACACGAGAGTAAACGTAAAAAGAAGGTTTTACAAGACTCACGTTTAACAATATTGCAGCAGTACGCACACAATCGAAGCGCAGTAAGGATGGCTAGTGTAACTAGCAAGAATACCACGAAAGCAAGAAAAAAGAAGTACGCTATTAACTATTAACGTACCTGTCTCTTCCGAAACGAATGAGTACACACTCTCATATGACACTACCATCGATGGATCTGAGTCT
+
8;;;:@BBBBBBBECCGHGEBCCBD@BBB@B@A@AA:@<?BB@??B?BD@C?ACAABFFD+>9888334BA;:?6<@ABCBB099058<=>2?<<:=;@?AA@;;;,;=@@=ABA69:?>>>;;<ADDCCCDC>AA;;6;BBABCCC?C@C;;8;CBBBCCC@BBB@??=?@>ABB;??999,7<<5878798%9>;?@ABBBABA?B?BB?C=B;>?B@@=@CBCBCC@C@BCC>C::8:AAABBBBBC???BBBBBBCDCBAB@@=?BBBBCB@ABAAABAABB
@ATNG8:04285:05397
GATGGTAGTGCGTGAGAGAGAGACCCAGAAGATCAGGAACTCTAGAAGAATTCAGATTTTTAACACGAGAGTAAACGTAAAAAGAAGGTTTTACAAGACTCACGTTAACAATATTGCAGCAGTACGCACACAATCGAAGCGCAGTAAGGATGGCTAGTGTAACTAGCAAGAATACCACGAAAGCAAGAAAAAGAAGTACGCTATTAACTATTAACGTACCTGTCTCTTCCGAAACGAATGAGTACACATCGTCGTGTCGTGCTACCATCGATGGATCTGAGTCT
+
:;<=:BCCDCDCBCBBCCDEBCA@@>ACC@CCCCBB?B?AABCCCC@BB?B?BCCCCCCC2B?BBBBBBCDBBB>BA?????0>?=A4;;;.;CD@DAAACCC;:9;ADC@CCG@BCBCBCCCBBBCCCC@@<@CAA>BCCCBBCC@B@C@@?@CBBCCCC@CBBBBB@CB@BBB;??@@@9@==9>?@@A2AD@CCBBBBBCC?B?@B@@7;7;>AAA>CBCBCDC>?=?AC;ABA?BCBBBBAAABBBB?A@AAB@@?:9:9949A???CB?BBBBBBBBAA
@ATNG8:04294:05405
GATGGTAGTGATACAGATCAGACACCAGAAGATCAGGAACTCTAGAAGAATTCAGATTTTTAACACGAGAGTAAACGTAAAAAGAAGGTTTTACAAGACTCACGTTAACAATATTGCAGCAGTACGCACACAATCGAAGCGCAGTAAGGATGGCTAGTGTAACTAGCAAGAATACCACGAAAGCAAGAAAAAGAAGTACGCTATTAACTATTAACGTACCTGTCTCTTCCGAAACGAATGAGTACGATGAGAGAGCTCTCTCTACCATCGATGGATCTGAGTCT
+
CBB=9BCBBCCBBDDDCCCCEBCCD?CCC?BAAA@@=@9BDCBBBB?CC?B?BBBAAABB1?>BBBBBBBBBCA9@A;;;;:';@<?4;::*9AC@CCCCBBC;99;@CDGDDE?BBCBBBBCDCECCDCA@>@CDD?BBBCBBAA?B@F@@?@BBCCCCC?CCBBBB?AB@BBA;??999+9==9:::::(9@?A?@?BBBCC>A>=A??7;7;>BDC?BBABBBB?B?CCC>C::9;BCBDCCCC>>>BBDCBBBB?A??@<<8<>@@>==<@@@@@A@==>
@ATNG8:04303:05380
GATGGTAGCGCATATCAGCGCAGCCCAGAAGATCAGGAACTCTAGAAGAATTCAGATTTTTAACACGAGAGTAAACGTAAAAAGAATGGTTTTACAAGACTCACGTTTAACAATATTGCAGCAGTACGCACACAATCGAAGCGCAGTAAGGATGGCTAGTGTAACTAGCAAGAATACCACGAAAGCAAGAAAAAAGAAGTTACGCTATTTAACTATTAACGATACCTGTCTCTTCCGAAAACGAATGAGTACCTCTCAGACGCTCGTCCTACCATCGATGGATCTGAGTCT
+
:://)//////;566BB??@BCBBB6?@A@CBBCCC@E@CDEDBAA>?@5959@BCCDDE5E@:;9@@A@BCCD=@@@=??>0>@+//)0//&/::6>@@?>BB@@@;@?BB@GBB>BBBCAAABBBAAACCGC@CCCC@CDCBBCBB>B@B<;9<CCCCCCE@@AA@BB@BB?BCD<@?@?=6===9?BBBBB)>@:9728@@>??@@2:49@<@8<8<87757152222264945555&222+..6...3...255589;;888883855059999;;27...7779;:
@ATNG8:04306:05373
GATGGTAGTGTCATATGAGAGTGTGTACTCATTCGTTTCGGAAGAGACAGGTACGTTTAATAGTTAATAGCGTACTTCTTTTTCTTTGCTTTCGTGGTATTCTTGCTAGTTACACTAGCCATCCTTACTGCGCTTCGATTGTGTTCGTACTGCTGCAATATTGTTAACGTGAGTCTTGTAAAACCTTCTTTTTACGTTTACTCTCGTGTTAAAAATCTGAATTCTTCTAGAGTTCCTGATCTTCTGGCTCTCGTAGACAGATACTACCATCGATGGATCTGAGTCT
+
85559>ECBBCCB;66DCCCBBBBCB:55@9929BBF>BB?B@BBBBB@B7@:@:99)95:;4:0;?BBB>?00/:4/////$/::3:;;@4;;<<;@;;55@;?:9:@B?BBBCCCFC>BBB9;8;BABABCC?BCAA=@BBB?BBBCCCCBCC;;5;<<>BC?B@BCBBBBBBA=A;;;;.9>B>CCGFE1;;CCC6;;C@AABAAA=BBBB0@>>:949;@D?@@@;;:>:@=A@BCCC?CCCAAA;;;BB@AAACBBBBBBCD@CBBBBBB?B@;::???CD
@ATNG8:04307:05387
GATGGTAGCGAGCGAGTGTGTATACCAGAAGATCAGGAACTCTAGAAGAATTCAGATTTTTAACACGAGAGTAAACGTAAAAAGAAGGTTTACAAGACTCACGTTAACAATATTGCAGCAGTACGCACACAATCGAAGCGCAGTAAGGATGGCTAGTGTAACTAGCAAGAATACCACGAAAGCAAGAAAAAGAAGTACGCTATTTAACTATTAACGTACCTGTCTCTTCCGAAACGAATGAGTACGTGTGCGACGTGTCTCCTACCATCGATGGATCTGAGTCT
+
:@A=@BBBCCCCCCBBBBBBBBCCE@BBC@DCBAAA6:7;:5:?BC=@??C?A?@;;;;;$:5@@>EDAA@@AB9AB<;;;;$9:39.55)5::5<A<BC@@00-08<>;@@C>BB@?@BCBBBCCCBBCC@CCBB@BBFBBBCC?B?BAA>BDGCCCCC@CCCBBB?CC?A@A?CC@@@<AA@>BCCCC3BB>BA@>>?B@?@8>9?@@@5:7:CCCB@CCCECCC@C?BBC;B:;7;CABCBDAABB?@?BEECBBBBC?B>><>A@ACCC?BBBA>>>==>
@ATNG8:04309:05378
GATGGTAGATACTCGCTGATACACCCAGAAGATCAGGAACTCTAGAAGAATTCAGATTTTTAACACGAGAGTAAACGTAAAAAGAAGGTTTTACAAGACTCACGTTAACAATATTGCAGCAGTACGCACACAATCGAAGCGCAGTAAGGATGGCTAGTGTAACTAGCAAGAATACCACGAAAGCAAGAAAAAAGAAGTACGCTATTAACTATTAACGTACCTGTCTCTTCCGAAACGAATGAGTACTGTATCTATGTGTGCGCTACCATCGATGGATCTGAGTCT
+
5:::8=<=BBA<<@<<CCCBBBCCD>BCC@CDCBBB>A6;;AABDA?::6:6:@A@@AAB2@=@B???DB@99929>@@CCD5CB=B5;;;&9BD?BAAABCA;;7;?;;7;FF@CCBBCCCCCCBDEA@@C@BBBB@BBCCCCBA?BAEBB@BBBBCBBC@CCD???;::39>;5;>///)///(//////#/949848CDB@?;>;<?AB<A=?>BBA@BCCBBCC@C?BBG>CBC?@??CFCBBBBAAA>>?>BBCB@?@AAA@??A@@;@<?A???BBABB
@ATNG8:04311:05416
GATGGTAGCACGACACGACGATGTGTACTCATTCGTTTCGGAAGAGACAGGTACGTTAATAGTTAATTAGCGTACTTACTTTTTCTTAGCTTTCGTGGTATTCTTGCTAGTTTACACTAGCCATCCTTACTGCGCTTCGATTGTGTGCGTACTGCTGCAATATTGTTAACGTGAGTCTTGTAAAACCTTCTTTTTACGTTTAACTCTCGTGTTAAAAATCTTGAATTCTTCTAGAGTTCCTGATACTTCTGGTATGACTAGTGTACTACTACCATCGATGGATCTGAGTCT
+
4<AA?CGBBBB;66CCEAB=:9@@ACBBB;<;=ACBB:BB?A>@@@B;;:???:993<38849.929.7;:0/06;)//7;;;+:://3333(398849:9:>@478;;777(3773337717784;6688:=:;:;<<=@<@>>>A????@?A@?:::186:=>>9=6<?<775<<=.2.577+737(./...$..336.603338...7727;;;)8/-(-6(-)/86;779AAA=A=D==///613270----235:8888777:97776:998<<:::<///====>
@ATNG8:04312:05412
GATGGTAGTGCGTGAGAGAGAGACCCAGAAGATCAGGAACTCTAGAAGAATTCAGATTTTTAACACGAGAGTAAACGTAAAAAGAAGGTTTTACAAGACTCACGTTAACAATATTGCAGCAGTACGCACACAATCGAAGCGCAGTAAGGATGGCTAGTGTAACTAGCAAGAATACCACGAAAGCAAGAAAAAAGAAGTACGCTATTAACTATTAACGTACCTGTCTCTTCCGAAACGAATGAGTACTACTCTCAGAGACACTCTACCATCGATGGATCTGAGTCT
+
48::066CBBCCBBBFCAACBBBAA:@DB@BBDA;99;=ABCCBBFABB?A=@@@@@@@?)=6@@<?<?BA@?>6<799FCC1::698==:1?BC@CDCBCCBA@9@900+0=@+00?>@ABAACCCBBB;;9;ABA8;;CBBBCC@@<@00,0<<<@@AA@CBAAAB?CC?::9<??BCF>BA@999999:%:@<998?A@AB@<>96669(/)/:>>>=BB@@@?>=?9=>>8>==9??AABBFBCBABBBCCBBBBB@@@@00,/<66;>A?@:::@A@A@@
@ATNG8:04314:05404
GATGGTAGACACGTGTGCTCTCTCGTACTCATTCGTTTCGGAAGAGACAGGTACGTTAATAGTTAATAGCGTACTTCTTTTTCTTCTTTCGTGGTATTCTTGCTAGTTACACTAGCCATCCTTACTGCGCTTCGATTGTGTGCGTACTGCTGCAATATTGTTACGTGAGTCTTGTAAAACCTTCTTTTTACGTTTACTCTCGTGTTAAAAACCTGAATTCTTCTAGAGTTCCTGATCTTCTGGTGTATCAGCGAGTATCTGACATTCGATGGATCTGAGTCT
+
55AB?BBCBCBCB@@ABB;<?;;==@@B@@@B;@;;;09?=A?;;9CCCC@CC;;;=>;><>=9:<?AAAAA>9>8<=???.8B=BAB9A??<6:;;6>>0./5556.3:99868;6;<=4;4;7;==<=@9@A??158999;>;785228=>A<;777<<+/.3357///826<>??293;063777(...33-3..288:<5507888*84865050..(.7779996:3776587/3//(.5556::57655/.66/./6.-(.65..).855589786
@ATNG8:04318:05384
GATGGTAGTAGTACACTAGTCATACCAGAAGATCAGGAACTCTAGAAGAATTCAGATTTTAACACGATAGTAAACGTAAAAAGAAGGTTTTTACAAGACTCACGTTAACAATATTGCAGCAGTACGCACACAATCGAAGCGCAGTAAGGATGGCTAGTGTAACTAGCAAGAATACCACGAAAGCAAGAAAAAGAAGTACGCTATTACTATTAACGTACCTGTCTCTTCCGAAACGAATGAGTACATAGATATACGTATAGCTACCATCGATGGATCTGAGTCT
+
BBB=@BCAA=B>>@BBBCCGCBB;:8;@@<@BBBAA?A?CBCCEBB@BD@C@BBB;;;;.:=@BC;;;AA::9-9?:;;;;';?>?=BBBB5BCFAGCCBCCCCB@B@CC@BBD?BBCCCCCBCBCDCCCBC@CCBB?BBBBBBAA>B@CBB?BBCCDCCC?CDCCCC?BB@BBB<????<5?==<@BBBB3BB@DBBBBB@?@<@>>=?7:7;ACCC@BBAAA::7:?CDC>E@@=@BBBDDCCCAAACCCCAA>ADAA>??A<A8::@@@<><><@=9///
@ATNG8:04319:05413
GATGGTAGTGTGTCTCTGAGAGTAGTACTCATTCGTTTCGGAAGAGACAGGTACGTTAATAGTTAATAGCGTACTTCTTTTTCTTGCTTTCGTGGTATTCTTGCTAGTTACACTAGCCATCCTTACTGCGCTTCGATTGTGTGCGTACTGCTGCAATATTGTTAACGTGAGTCTTGTAAAACCTTCTTTTTACGTTTACTCTCGTGTTAAAAATCTGAATTCTTCTAGAGTTCCTGATCTTCTGGAGATACACATGATACTCTACCATCGATGGATCTGAGTCT
+
BFCC@BAACCBBCCBCCCCHGCBCCDDCCCBB?ABBB<BB?C?AABCCCC?CCBBB?C?CCCC@B?CCCCCCCCC=?>>>>0>A?CCCD>EC@@>ACD@AA?ABBDBC@BCJCCCCCADDD?B?CCCCCCCC@DDBB?BCCCCCCCBCCCCCBCC@CAA>AB@B?BBCCCBBBD@C@@@@7>;>9;;:::*:CCCE=CBCCDDCCCCACDCC5CBBCC@B@BDADDCCBBB?B?CCBBBD?BBB@CCCCCCCCCDCDCBCCBBBB?ABCAA?D@DDBBCCB???
@ATNG8:04324:05385
GATGGTAGTGTGTCTCTGAGAGTAGTACTCATTCGTTTCGGAAGAGACAGGTACGTTAATAGTTAATAGCGTACTTCTTTTTCTTGCTTTCGTGGTATTCTTGCTAGTTACACTAGCCATCCTTACTGCGCTTCGATTGTGTGCATACTGCTGCAATATTGTTAACGTGAGTCTTGTAAAACCTTCTTTTTACGTTTACTCTCGTGTTAAAAATCTGAATTCTTCTAGAGTTCCTGATCTTCTGGCGCGTATGTATGTCGCCTACCATCGTCCGACTAAAGTCT
+
CB@B:66==?<=BC?CCFCCBAAAABBABBBD?AAAC<AA@C@DABBBCC?;;;BB?BACCCC@F@CCCB=ACCC?A@CCD0@@=>;;;0;@@B=C?A=@B=BACAAB@DCJBCBCC?BBB=@=ACCBBBBB?BBCC?BCCCCCCDFEEBBBBBB:;;B@CB?B@@@@A@@>@B=ABBEE;C@D@BBBBB1;;BBB=BAAACCH;;;ACCCC5CDCBB@C:;;@BBBDDBC@C@BBABBB=AAB?BBC<;;BBBBAA;;;A>BCC>BBBABB@ECCFGE?DBBB
@ATNG8:04324:05418
GATGGAGTGTGTCTCTGAGAGTAGTACTCATTCGTTTCGGAAGAGACAGGTACGTTAATAGTTAATAGCTGTACTTCTTTTTCTTGCTTTCGTGGTTATTCTTGCTAGTTACACTAGCCATCCTTACTGCGCTTCGATTGTGTGCGTACTGCTGCAATATTGTTAACGTGAGTCTTGTAAAACCTTCTTTTTACGTTTACTCTCGTGTTAAAAATCTGAATTCTTCTAGAGTTCCTGATCTTCTGGCTCTCGTAGACAGATACTACCATCGATGGATCTGAGTCT
+
/<<=:@CCCBBBCBCCBAA?@@>>@;99:9:5:99;4<>9=9=>BAA=C@DBB==8<65666158>:=0//0/775/5555$5<8=BAA8>00/)/)//)/;.456::;75544444405=<9>:DCCCBCBC?BC;;:;AECCDCCDABABBBAA=@@@>AC@H@BBBBC@A;;54>@<@6B=B<BBBBB0AAAAB00000<7=>9><>@F@1B@@AB:?:@>;?BBBCCC@D>A@AAAA=@@B=BABCIJCBBCIBBA><0000+00;;9498=445<:<:::
@ATNG8:04287:05428
GATGGTAGCGCATATCAGCGCAGCCCAGAAGATCAGGAACTCTAGAAGAATTCAGATTTTTAACACGAGAGTAAACGTAAAAAGAAGGTTTACAAGACTCACGTTAACAATATTGCAGCAGTACGCACACAATCGAAGCGCAGTAAAGGATGGCTAGTGTAACTAGCAAGAATACCACGAAAGCAAGAAAAAAGAAGTACGCTATTAACTATTAAACGTACCTGTCTCTTCCGAAACGAATGAGTACGATGAGATCTCGTGTGCTACCATCGATGGATCTGAGTCT
+
//A@<A066==BBBAA@AAABBBBB>BCD?CDBBAA5;5;@@>>>?;:?7?8B>?ABBBA1B?BCCCBBBB:;;0;;:9DCD19;25.55)5<<7>@><@@@@@=@=BB=BAA8<<??>A:;;;;BABB;;5<;;<5;@@?A?:;;)9<B:;49>>@@BAA=A@@@?@<@@<???9@AAAC:9879889999%9;8;?8BBBBBB9857>??29:*9@AAA=@;:9AAB?C@BCC=B@A>:;9ACCBBBBCB???A???A@BA@AAA>AA@@B@C?CA@??@B???
@ATNG8:04288:05421
GATGGTAGTCTCAGATAGTCTATAGTACTCATTCGTTTCGGAAGAGACAGGTACGTTAATAGTTAATAGCGTACTTCTTTTTCTTGCTTTCGTGGTATTCTTGCTAGTTACACTAGCCATCCTTACTGCGCTTCGATTGTGTGCGTACTGCTGCAATATTGTTAACGTGAGTCTTGTAAAACCTTCTTTTTACGTTTACTCTCGTGTTAAAAATCTGAATTCTTCTAGAGTTCCTGATCTTCTGGTCTACTACACTGTACTCTACCATCGATGGATCTGAGTCT
+
88:=8<<<<<=@666>>@>?=CCAB@955<;;7?DFF>DD?B?CCCCBBC@B<=@B60+0@00,/)//:=>C>>C@BBBBB3BB>B9;:,0<00*000*0@459=AA>:==<>AD99499>:>;@@@@ACEG@CCCC;;;EEECCCBC;<;;;;A<@@@:==29.48::<<<=?466>>=0=6;6;;<<<+;;;?@6<<@?>>9955.5555$5445525:?>7;:<:944.47:::==;)///)/999;;;999AB@<<=;:44.444498;7555:>54498
@ATNG8:04296:05450
GATTAGCTCTGCTCTGACTCTCGTACTCATTCGTTTCGGAAGAGACAGGTACGTTAATAGTTAATAGCGTACTTCTTTTTCTTGCTTTCGTGGTATTCTTGCTAGTTACACTAGCCATCCTTACTGCGCTTCGATTGTGTGCGTACTGCTGCAATATTGTTAACGTGAGTCTTGTAAAACCTTCTTTTTACGTTTACTCTCGTGTTAAAAATCTGAATTCTTCTAGAGTTCCTGATCTTCTGGATACACTCATGTGCACCTACCATCGATGGATCTGAGTCT
+
D>>9CCBBCCBBCCDBBBCBBBCCCCEC@@?@EED=BA?C?CCCCCCC@CCCCCACACCCC@C@DCBBCFCBB>BBB@@1BB@CCDC?CBBB?BAA<AB<@@@@AC?FCCBCEJE@AAD@B>DCCBCCCC@BBBB@BCDDBBBCCCCCCBBBB?;;;<@C=A?BBBBBBBCC?B:;:;6;?D@DCGGG5HHBBB=CCCCCCDCCF@DDHD5CCBCC@C@EDADCCCDAA?A@CBBBBC@EFD?BCCCDCCCE@A@CBBC=A;;7;@@@BAA=AAABBBBBCC
@ATNG8:04297:05420
GATGGTAGTATCTGCACACTCTGTCCAGAAGATCAGGAACTCTAGAAGAATTCAGATTTTTAACACGAGAGTAAACGTAAAAAGAAGGTTTTATCAAGACTTCACGTTTAACAATATTGCAGCAGTACGCACACAATCGAAGCGCAGTAAGGATGGCTAGTGTAACTAGCAAGAATACCACGAAAAGCAAGAAAAAAAGAAGTTACGCTATTTAACTATTTAACGTACCTGTCTCTTCCGAAACGAATGAGTACGAGAGAGCACACGTGTCTACCATCGATGGATCTGAGTCT
+
/77@<AA?@<AA;;5<<B<C@CCCD@BAA:959B;;2939?@BCCC@BA?A?AA?99999)9<=;:00/<666919344444$4;5;477700.-96::.-(/77;<?7=:<:6:/0*/97:>B=<@@;A@B@BB>?@@C=;::AA?@?=A:>@>:>?@@@@@@=9:9A@@=AB=???3988733&377/7888887#78389.3777=256(5+52222'2.58;:<58/////:6:47792977+//:867377=>>;<<@A@@ACC@>?BC@C;;;://)///9::==>>
@ATNG8:04300:05464
GATGGTAGGCACTGCGCACACATCCCAGAAGATCAGGAACTCTAGAAGAATTCAGATTTTTAACACGAGAGTAAACGTAAAAAGAAGGTTTTACAAGACTCACGTTAACAATATTGCAGCAGTACGCACACAATCGAAGCGCAGTAAGGATGGCTAGTGTAACTAGCAAGAATACCACGAAAGCAAGAAAAAGAAGTACGCTATTAACTATTAACGTACCTGTCTCTTCCGAAACGAATGAGTACACATCGTCGTGTCGTGCTACCATCGATGGATCTGAGTCT
+
5::;@ADD@C@@@DCCBBBBCCICC>CCC@CCCCCC@C@CBDDCBA>AE@D@BBBCCCCC0B@CCCCCCCB@??8??AAAAA0AC=@<@CB9BBB?BABAJBCBB?C@BB@CCC@CA@@CDDDFCEBCCCCC?DBBC?BBBBCB@?=@@CBB@BCCAAABB?BDBAAA@BA>BBB=AA@@@;??=<@@@AA2BC@C@>>AAA@<8<9=>BB<><>@B@@>@BCDDCB?B?BCC>BAA=AACCCBAAABDBBBBBBCAAABAAAAA>B>??BCC?BCBBBAAADC
@ATNG8:04301:05430
GATGGTAGCAGACGTGACAGAGCGCCAGAAGATCAGGAACTCTAGAAGAATTCAGATTTTTAACACGAGAGTAAACGTAAAAAGAAGGTTTTACAAGACTCACGTTAACAATATTGCAGCAGTACGCACACAATCGAAGCGCAGTAATGATGGCTAGTGTAACTAGCAAGAATACCACGAAAGCAAGAAAAAGAAGTACGCTATTAACTATTAACGTACCTGTCTCTTCCGAAACGAATGAGTACAGAGAGTACGATATGTCTACCATCGATGGATCTGAGTCT
+
<BBB@DCCCCBBBBBBDDDCECEBB=CCC@CBCC??>A@AADDCCC?AB?C?BCCBBBBB2B@CBBBCDCCBBB=AB@@@@@1@D@D@BBB=BCDAGCCB@@B999;@CC?BBB@DCCCDCCCCCCCBBBBD@CCAA?@AAAAA@A<@AB??=>CBBBBBB?CAABBA?BB@>>>99:766(9<<788888(8@:C888@@?CB3858>>>7;7;BDBB@BBBBBCC?C?CCD=BBB?BBAACCDCCAAAAAACAAAC@BB@@@<8<>>>@>;7=@@AB>>==;
@ATNG8:04301:05442
GATGGTAGGCGTGTGAGAGTCTGCCCAGAAGATCAGGAACTCTAGAAGAATTCAGATTTTTAACACGAGAGTAAACGTAAAAAGAAGGTTTTACAAGACTCACGTTAACAATATTGCAGCAGTACGCACACAATCGAAGCGCAGTAAGGATGGCTAGTGTAACTAGCAAGAATACCACGAAAGCAAGAAAAAGAAGTACGCTATTAACTATTAACGTACCTGTCTCTTCCGAAACGAATGAGTACTATGTAGAGCTCTATACTAATCGATGGATCTGAGTCT
+
ACCC@BBB@BBCBDBBCCBBBBCCC>BDD@DDECBB@B?BBCBBCC?DD@D?@??:::::);=AABCBCBBAB@9>@99888(8@;A>BBB9BEC?A@@CCCCAA?A=CC=D??9<<A@@@;;=>???AAAA;>@@@9>>>?<<<?;A=A:><>CCBAABC?CBBAAA>@A>AAC@CB777*9992:@>>@2;;5;>>>@A::;3758AAB<?;?A???;@@@@@@@=B;>?D:BAA=???@99:BBBBBBBBBBCAAABBABA?CAAACA?C>>@A??:::
@ATNG8:04304:05443
GATGGTAGCTATACGTATATCTATGTACTCATTCGTTTCGGAAGAGACAGGTACGTTAATAGTTAATAGCGTACTTCTTTTTCTTGCTTTCGTGGTATTCTTGCTAGTTACACTAGCCATCCTTACTGCGCTTCGATTGTGTGCGTACTGCTGCAATATTGTTAACGTGAGTCTTGTAAAACCTTCTTTTTACGTTTACTCTCGTGTTAAAAATCTGAATTCTTCTAGAGTTCCTGATCTTCTGGGTCTCTCTCTCACGCACTACCATCGATGGATCTGAGTCT
+
:AAB?BDDCBBBCCCCCCFDCCCBBBCCBCAA?ACCD@CC@C@CCCCCBB?CCCBB@B?BCCD?B?BBAAABBBD@AAAAA2AB@CCCC=CCBB?BBB=@@599AABB?BCBBBBBB>BB?<?:@B<<=?9:5:===<?@@AAA>>>AA@?>>>@7;;@<AA=C=A@@AAAAAF:??@DD5B:>;??DDD/AA6660677///676=3;:;:+9:99A<A=BB<@@@@>>>=B>AA???A:>=?B7======??AABB@@@>:::6:///:999C????=====
@ATNG8:04313:05428
GATGGTAGGAGACACGTCGCACACGTACTCATTCGTTTCGGAAGAGACAGGTACGTTAATAGTTAATAGCGTACTTCTTTTTCTTGCTTTCGTGGTATTCTTGCTAGTTACACTAGCCATCCTTACTGCGCTTCGATTGTGTGCGTACTGCTGCAATATTGTTAACGTGAGTCTTGTAAAACCTTCTTTTTACGTTTACTCTCGTGTTTAAAAATCTGAATTCTTCTAGAGTTCCTGATCTTCTGGTGTCGTCTATCATGTACTACCATCGATGGATCTGAGTCT
+
B<CC?CCD@CBCBB=CBBABCCBBBBCBBAAC=BBBC>CFFK@BBAA=BB?@@@@@>A>ABBD@B@CCCBCB<<@8@?:::)==1;;8818::=595?:=@;998<?@<@@BACB??=>BE=C<ABB@856=<??BB8;;A>>??===@@?>9999///7<<7=7?AAAA@@@A<??AAA6A:>9:::::*:<<=?-88=<;:88555(69:;+<?B;;496//)/988?AD<@<@>>>AA=@@A7;;>AA@;;;@>==>A@@@>=9<===;;;;?@@>>>A>>>
@ATNG8:04315:05429
GATGGTAGAGAGAGCTCTCTCATCGTACTCATTCGTTTCGGAAGAGACAGGTACGTTAATAGTTAATAGCGTACTTCTTTTTCTTGCTTTCGTGGTATTCTTGCTAGTTACACTAGCCATCCTTACTGCGCTTCGATTGTGTGCGTACTGCTGCAATATTGTTAACGTGAGTCTTGTAAAACCTTCTTTTTACGTTTACTCTCGTGTTAAAAATCCGAATTCTTCTAGAGTTCCTGATCTTCTTGGTGAGATATGCATGATGCTACCATCGATGGATCTGAGTCT
+
>>;;5:=<5569999/////99<;;;>>=;;;7<999///)/279:=@BB?A@A@@7@=AA@@=:8<<A<=BA:@6<>===+886:===6=<::6::<6?@<??;A?@<A???AA9:48::4;599<<<56519;<<6:;==;;;;>AAB885>@.525,256=4777796999152555&5-6-55777(75659098=9;885226CCCA/<><>>5;6;=:=887>>?:>:==@?>>;;;5;;@?>>??BB>>=>>@@;637=+---27794//-36,,--,
@ATNG8:04315:05444
GATGGTAGGTGCACATAGTGTATCCAGAAGATCAGGAACTCTAGAAGAATTCAGATTTTTAACGCGAGAGTAAACGTAAAAAGAAGGTTTTACAAGACTCACGTTAACAATATTGCAGCAGTACGCACACAATCGAAGCGCAGTAAGGATGGCTAGTGTAACTAGCAAGAATACCACGAAAGCAAGAAAAAGAAGTACGCTATTAACTATTAACGTACCTGTCTCTTCCGAAACGAATGAGTACCTCTCAGACACTCGTCCTACCATCGATGGATCTGAGTCT
+
;CCE@DCD@BBCCCCCCDDCBBBC@CCB?CCCCCB?B@BBBCACA?AC?C?AAAAACCD3A?@AABBBBCA@?8<<9:;;;*;C>D?BBC:BBB@BCCCCCCCD@B?CC@CCB?BBBCCBCCDDCCEBCCC@CC@@?ABBBBBBB?B?CCC@CBBCCABA@CCCAAA@BB????9?<998*9@@;>>???.=A>B:99DBBBB?D?>?AA<A=AACA@@ACCCBDC>A>ABB=BBC?ABCBBBC@AAACCCBBBCCCC??;?AA;A?@@@AA<A>>@AAA888
@ATNG8:04319:05427
GATGGTAGTCTCAGATAGTCTATAGTACTCATTCGTTTCGGAAGAGACAGGTACGTTTATAGTTAATAGCGTACTTCTTTTTCTTGCTTTCGTGGTATTCTTGCTAGTTACACTAGCCATCCTTACTGCGCTTCGATTGTGTGCGTACTGCTGCAATATTGTTAACTTGAGTCTTGTAAAACCTTCTTTTTACGTTTACTCTCGTGTTAAAAATCTGAATTCTTCTAGAGTTCCTGTCTTCTGGAGATATCATCAGCGAGCTACCATCGATGGATCTGAGTCT
+
5<B=:?BBBCBBBCFCDCAAABBBBBBCBB@@>@DDD?BB?B@CCCCEBC@CDCCCC;;;BBB?C@CBCCCBBBB=A@AC@2AC@C@@@9@@@B@CCEACC@B@AB@A?CBCCCDEF@CBB@B?CCDCCCBC@CCCC?BCBBBBDDDBBBCBBBC>BBB@GG?B?BC@BBBBBB>A@@@@9@@D@CCCCC2BB@@@;@AA;;;>===:>>>?.=@@AB?B@BB>BCBBCCC@C?BBBBB>A@@:;:::??@AA@???@>>>===<@@@@@@A<@?>>>;;:@@
@ATNG8:04324:05461
GATGGTAGTATCTGCACACTCTGTCCAGAAGATCAGGAACTCTAGAAGAATTCAGATTTTTAACACGAGAGTAAACGTAAAAAGAAGGTTTTACAAGACTCACGTTAACAATATTGCAGCAGTACGCACACAATCGAAGCGCAGTAAGGATGGCTAGTGTAACTAGCAAGAATACCACGAAAGCAAGAAAAAAGAAGTACGCTATTAACTATTAACGTACCTGTCTCTTCCGAAACGAATGAGTACACATCGTCGTGTCGTGCTACCATCGATGGATCTGAGTCT
+
5DBB@BEEC?CCBBBCCCCEGCCCD?CEE?CCCCCC@C@BCCCCCB@CB?A?BA@99999)9>ABCCCAAABAA=BBBBDDE2DC?C4;;;.;BB?CAAAECE;9;;ADD@CBB?BCCCCBBCEECCDCCCC@CD??>@BCAACA@<B>AAA?BCCECAAA@DCCBBB@BB??>?9>?998+9@@;::::::%:><?:7:CBCAA5735:<@.838@DBD?BB@@@CD?B@CDE>CAA>BCCBBBBBBBBCBBBB???BBBA>>><;>BBBBBB?BBBBBBBBCB
@ATNG8:04329:05436
GATGGTAGGACGAGCGTCTGAGAGGTACTCATTCGTTTCGGAAGAGACAGGTACGTTTAATAGTTAATAGCGTAACTTCTTTTTCTTTGCTTTCGTGGTATTCTTGCTAGTTACACTAGCCATCCTTACTGCGCTTCGATTGTGTGCGTACTGCTGCAATATTGTTAACGTGAGTCTTGTAAAACCTTCTTTTTACGTTTACTCTCGTGTTAAAAATCTGAATTCTTCTAGAGTTCCTGATCTTCTGGATACACTCATGTGCACCTACCATCGATGGATCTGAGTCT
+
5<CDACCC@@@@C@@@@AABBBAC=@@@@@;;6;BCC<A@?B?@@@CAAB<@@B<<</;=AA?@9@>B@@>>00,0>;>@FD@0/00)9=9:4<====B9965@25999@E>AAABBBBC=@@@>A>BCBBBBCB>BA;;5;BB@@ABBBBBBBBCBB@@@@@EE@D>BACCDCCCD@C;;;;.;>B<AACCC5BBCCH=CABABBA@AB=A@A@0@@@BB?B?CG@BAAAA@A=A>BBCBBB@BBE@CCCCCFBBBCCDBBDA?@@A?B@@@@@@=@?@DAABBBB
@ATNG8:04331:05453
GATGGTAGAGAGAGCTCTCTCATCGTACTCATTCGTTTCGGAAGAGACAGGTACGTTTAATAGTTAATAGCGTACTTCTTTTTCTTTGCTTTTCGTGGTATTTCTTGCTAGTTTACACTAGCCATCCTTACTGCGCTTCGATTGTGTGCGTACTGCTGCAATATTTGTTAACGTGAGTCTTGTAAAACCTTCTTTTTACGTTTACTCTTTCGTGTTTAAAAAATCTTGAATTCTTCTAGAGTTCCTGATCTTCTGGCGCTCTGTCACGTCTGCTACCATCGATGGATCTGAGTCT
+
@<<B>B;95@;>>A@;66;<<;;:95559;;>:BBBB<>@9@800/97;;7<@=@AB6;5994::?6:;;:;00/:5:;;::'/:9(3999:1<CBB=A?==7??:@@AAAAB<AABBBBBC?A;;8<8<>=?=?>><>@@@:=>A???C677A<<:;;>;>>?D:;;8;=AA@????AA5;7666-6)/)/6989)88///(527555-5<<;<=6=BBAB(9;;18;4<488-/97///;5949>;<?@7:;;;?>>>??AAAD@@@;;:AA;;7;BAA;:;<ABAAA@@;;;
@ATNG8:04284:05486
GATGGTAGACATATCGTACTCTCTGTACTCATTCGTTTCGGAAGAGACAGGTACGTTAATAGTTAATAGCGTACTTCTTTTTCTTGCTTTCGTGGTATTCTTGCTAGTTACACTAGCCATCCTTACTGCGCTTCGATTGTGTGCGTACTGCTGCAATATTGTTAACGTGAGTCTTGTAAAACCTTCTTTTTACGTTTACTCTCGTGTTAAAAATCTGAATTCTTCTAGAGTTCCTGATCTTCTGGGCAGACTCTCACACGCCTACCATCGATGGATCTGAGTCT
+
<?;A9BC>BBB;;6<<=666;;<<?BBBB@@A;;:;@9@@;@7@CCBCBC?AA?:>7;9BBBB?B?BBBBBC978477989(3@<@@A@9@8931;37/3958;<BBC>BBB8788@;?AA=A=@@@===@@>B?>>:>>>AB=;:;>??@@@AA5;;=9=?=A=BBA???ABB:>;;;;/;:>9;;:::):=788-8>>>==<<::18888(6::795<7>?:<99----,-47=;==@///9=4777-//99:C@@>>?<@??:;;;>>??=B@??????@>
@ATNG8:04286:05505
GATGGTAGCAGACGTGACAGAGCGCCAGAAGATCAGGAACTCTAGAAGAATTCAGATTTTTAACACGAGAGTAAACGTAAAAAGAAGGTTTTACAAGACTCACGTTAACAATATTGCAGCAGTACGCACACAATCGAAGCGCAGTAAGGATGGCTAGTGTAACTAGCAAGAATACCACGAAAGCAAGAAAAAGAAGTACGCTATTAGCTATTAACGTACCTGTCTCTTCCGAAACGAATGAGTACGATGAGATCTCGTGTGCTACCATCGATGGATCTGAGTCT
+
4:BB>BB=BCMBBBBB;69@CCCCDA@@@@CCCBCC?C?BBBBCBB?BB?B@BCBBBABB2B?CCCAABBCBBB<BABBCCC5BB>A5;;;.;BB?BBBBBBCBCAB@CB?CBC@BCBBDDDCAAACCCCCC@BBBA>BBBBCC@?<@?B@@>@BCBCBCC@CBBBCCAAA?BCC39::99,7<><ABBBB3AB>ABBCBBCBB:>>=?<=5;5;>;;;8=?;::<=:>:;;;3;;:=888>@@BB@@A???===>===>AAA@@;?>>>C>B>B???ABAABB
@ATNG8:04298:05474
GATGGTAGCTATACGTATATCTATGTACTCATTCGTTTCGGAAGAGACAGGTACGTTAATAGTTAATAGCGTACTTCTTTTTCTTGCTTTCGTGGTATTCTTGCTAGTTACACTAGCCATCCTTACTGCGCTTCGATTGTGTGCGTACTGCTGCAATATTGTTAACGTGAGTCTTGTAAAACCTTCTTTTTACGTTTACTCTCGTGTTAAAAATCTGAATTCTTCTAGAGTTCCTGATCTTCTGGATAGCGACGCGATATACTACCATCGATGGATCTGAGTCT
+
BCFC@BBBCCCDBCCCCCCCCCCCCCBAB@::8;BBD>DD?B?CBCDCDC?CCCAB?B@@@@B?B@CBCBBBA<C?CCBBB1BE?BBBC?CBBB?BCC?CC?>=>C?>;??BBBBCC?AA?=A=A>>?AA?@;@@BA<A@@@?>>>AA@@@@@AA;>??=@@<>;>?BCBB===<>==DD;D:@:@AACC/@@;<<066;///:::?<?DDD/?>>>B<@<??<===?===;>;??>==B;>>@<@AA@@@@@@@>>>@@@@@@C:>>??@@@:>=:::>>>>=
@ATNG8:04300:05512
GATGGTAGAGTACAGTGTAGTAGACCAGAAGATCAGGAACTCTAGAAGAATTCAGATTTTTAACACGAGAGTAACGTAAAAAGAAGGTTTTACAAGACTCACGTTAACAATATTGCAGCAGTACGCACACAATCGATGCGCAGTAAGGATGGCTAGTGTTAACTAGCAAGAATACCACGAAAAGCAGAAAAAAGAAGTACGCTATTAACTATTAACGTACCTGTCTCTTCCGAAAACGAATGAGTACTATAGACTATCTGAGACTACCATCGATGGATCTGAGTCT
+
@:AB@CBBBBCCCBBBCCCCCCCGF@BBBAFBAB:;9;@C@A@CCC@??<?9=@@99999'88?@BBBBCA8979ABBBBB5@A=A2::;4;BCACCCCDCC;;6;?AA?BBB@CCCBCCBBCCAAABBCB?ABBBBCCAAACCE?B?A@@<@??BDBC?C@BBBBCC@?@<?BB<@@??==2=999=====&00+////99=>@6;7:;;=0816>BAB?;;;;;;@>C=:;;:*9=@<998BBCCBB?A@AACCBCCCB@;;;@@=???>@AB@C@@@B998A?
@ATNG8:04303:05496
GATGGTAGCAGACGTGACAGAGCGCCAGAAGATCAGGAACTCTAGAAGAATTCAGATTTTTAACACGAGAGTAAACGTAAAAGAAGGTTTTACAAGACTCACGTTAACAATATTGCAGCAGTACGCACACAATCGAAGCGCAGTAAGGATGGCTAGTGTAACTAGCAAGAATACCACGAAAGCAAGAAAAAGAAGTACGCTATTAAACTATTAACGTACCTGTCTCTTCCGAAACGAATGAGTACGTGTGCGACGTGTCTCCTACCATCGATGGATCTGAGTCT
+
77/0)///9</66=??C?B969;;=9;;;;969CAA290448<=33-3828283349;;;+=7@AC???CC>??<?BDCDD;DG5;5;;;&99;6;=>><;;BC8;:;A?BBB?AA@CCBBCCBAABBC??>@B@C?A@@@@@@?:>;@==5>>>:;<>D;@@?B9:48=17/:)/////)//-(-:999)//*/;::<<;88+22'26684:275;:;8:5555;:6=48880333-7388333:?>@:>88333:33284532,22225552888855//..
@ATNG8:04304:05472
GATGGTAGCTCGCTGATGATATCTCCAGAAGATCAGGAACTCTAGAAGAATTCAGATTTTTAACACGAGAGTAAACGTAAAAAGAAGGTTTTACAAGACTCACGTTAACAATATTGCAGCAGTACGCACACAATCGAAGCGCAGTAAGGATGGCCAGTGTAACTAGCAAGAATACCACGAAAGCAAGAAAAAAGAAGTACGCTATTAACTATTAACGTACCTGTCTCTTCCGAAACGAATGAGTACTAGATATACGTATAGCTACCATCGATGGATCTGAGTCT
+
44@>5?ABB;555<B@@BBBBCB;;49@B:>@CA;;4;4:;CBCBF?BA8:6:@?>@A@@,@;>????<=?==>8ABBEDDD16:49.599&9992999566<<D=B?BB?;;;@HE@@@CCDCEGIBBB;;6:AAA7;;BCCCDF>B=@AA=A=ABBBBB?AAABBB@BB?BBA=@BA??8<771889999%:@;>@ABABCCC?C?B<>>4=8<<BAA>AA@@:99??=89938<<9=>??>>@???@@?@@@@??>@>>>>>9;88///737577555755
@ATNG8:04308:05479
GATGGTAGGCACTGCGCACACATCCCAGAAGATCAGGAACTCTAGAAGAATTCAGATTTTTAACACGAGAGTAAACGTAAAAAGAAGGTTTTACAAGACTCACGTTAACAATATTGCAGCAGTACGCACACAATTGAAGCGCAGTAAGGATGGCTAGTGTAACTAGCAAGAATACCACGAAAGCAAGAAAAAAGAAGTACGCTATTAACTATTAACGTACCTGTCTCTTCCGAAACGAATGAGTACTACTCTCAGAGACACACTACCATCGATGGATCTGAGTCT
+
A<:;46=@8B@@ACCCCCCCCEDCC>DDD@C?>>9:5;?@BCC@@A?BB?B@BCBBCCCC3C?CCBBBAA?>?>9>>?????0@A>A=@@B7BBC@BAACCCCBB>B>@A<@AA;@@ABCCCCCCC;;;C;;4;4:;?CCCCEC9989?@9:6:?A?AAAC>BBB???>@A???>7>>A>?:==;9999999%9><794AA8>@@7;59:88-6-57>>>=A@??>=>9=9>AA<@@<>B=B@BBBA@AAAABBBBBBBB@>>=@A;?==;;6@<A000@;;?AA
@ATNG8:04308:05489
GATGGTAGTATATCGCGTCGCTATCCAGAAGATCAGGAACTCTAGAAGAATTCAGATTTTTAACACGAGAGTAAACGTAAAAAGAAGGTTTTACAAGACTCACGTTAACAATATTGCAGCAGTACGCATACAATCGAAGCGCAGTAAGGATGGCTAGTGTAACTAGCAAGAATACCACGAAAGCAAGAAAAAGAAGTACGCTATTAACTATTAACGTACCTGTCTCTTCCGAAACGAATGAGTACGTGTGACGTACGTGAGCTACATCGATGGATCTGAGTCT
+
<::;5:;;===@CCGJBBBAAABBB>BCC@BBCC@A?A?ABBDCCC@;;7;?AA@BAAAB1@<AA?@@@@?AAA=A?@@BBB5BA=A5;;;*:@@=AAA::;CCDAC@CC@CCD?BBCCCDCCBCBCFBBBA?B@@@<@A@@B@:979?BBC@???BBBBB@BBDBAA?CC?ABB@BBBBB=>><:9999:(8>;>>@AA@??=3838999)/(.7;;:6>>>>9:=8<:777*38;788=BBBBAAACDDKC;;;AAA@@@@0000//CAB>B877BBCBB?
@ATNG8:04326:05509
GATGGTAGCTCTGCTCTGACTCTCGTACTCATTCGTTTCGGAAGAGACAGGTACGTTAATAGTTAATAGCGTACTTCTTTTTCTTGCTTTCGTGGTATTCTTGCTAGTTACACTAGCCATCCTTACTGCGCTTCGATTGTGTGCGTACTGCTGCAATATTTGTTAACGTGAGTCTTGTAAAACCTTCTTTTTACGTTTACTCTCGTGTTAAAAATCTGAATTCTTCTAGAGTTCCTGATCTTCTGGGTCTACGCTCGTCGCGCTACCATCGATGGATCTGAGTCT
+
////)/8==A=BBBBBBDCFFCCCDCDCCC;;4;@@@<BC@C@BBCCDBB?A@@:6168<<<=9>?CC>C>====<?CFLM5BB>A;::.;@A@6;9D>BB@@@@A@CACAAAA???<?@C6;6;@@@ACBB?B969?CCCABBBCA>@>9;9>=:?999,9=7@9B=C>CD6696;9999*9<@<9999:(:@AAC;B::999@@@@2999:':;::@;@<@A=BAA@CBB8;7;CCBAA<@;<<0;BCC@@@@A@;;;AAAAAA?B999?AC?C@@ACCCCC@
@ATNG8:04326:05512
GATGGTAGAGTACAGTGTAGTAGACACGAAGATCAGGAACTCTAGAAGAATTCAGATTTTTAACACGAGAGTAAACGTAAAAAGAAGGTTTTACAAGACTCACGTTTAACAATATTGCAGCAGTACGCACACAATCGAAGCGCAGTAAGGATGGCTAGTGTAACTAGCAAGAATACCACGAAAGCAAGAAAAAGAAGTACGCTATTAACTATTAACGTACCTGTCTCTTCCGAAACGAATGAGTACTGTATCTATGTGTGCGCTACCATCGATGGATCTGAGTCT
+
<@?;:?A@:@555995559///=00///728@A@@@?B?CBAACCC@BB?B@CAA77777(8;?BCABB@BCCE>??@BAAA0@B>A;BBB9BDC?BAAABBB:::0;<@B@CCC@BC@@@CCCBCCFCCCDC?BA??>@CBBBBAA>B@CBB>BBBAAA::7:BCABB?AB?BCC>@A:::,8<<99:::9(:@?BCBBCCCFE<?=;>AD3858BBBB@CCCBACD>A>??=6=::6:AABBBB?@?@???:99>=?@;0////*/>7755:05544:9:998
@ATNG8:04332:05513
GATGTTAGTGGTGTCTCTGAGAGTAGTACTCATTCGTTTCGGAAGAGACAGGTACGTTAATAGTTAATAGCGTACTTTCTTTTCTTGCTTTCGTGGTATTCTTGCTAGTTACACTAGCCATCCTTACTGCGCTTCGATTGTGTGCGTACTGCTGCAATATTGTTAACGTGAGTCTTGTAAAACCTTCTTTTTACGTTTTACTCTCGTGTTAAAAATCTGAATTCTTCTAGAGTTCCTGATCTTCTGGCTCTCGTAGACAGATACTACCATCGATGGATCTGAGTCTT
+
//7::*///4.4555>>A966:;955599:5558<99:4;<9>;===@===7;;;>=.5.55557<9=?9@959555)55<<&55.5;<>6==<?7<972//)/0/77;496@?<<>=1555.5555555555.55;;.65999/////:::==<;.544.4:8>9>>=666;;;:===@@2=.5.55555$595555&555555<<5626>>>$5////)/)//)/<=<<<<8<;<<?;;C<CCB>@:9:999>566CC><=666=9===<<;<7<4448889982
@ATNG8:04284:05539
GATGGTAGACATATCGTACTCTCTGTACTCATTCGTTTCGGAAGAGACAGGTACGTTAATAGTTAATAGCGTACTTCTTTTTCTTGCTTTCGTGGTATTCTTGCTAGTTACACTAGCCATCCTTACTGCGCTTCGATTGTGTGCGTACTGCTGCAATATTGTTAACGTGAGTCTTGTAAAACCTTCTTTTTACGTTTACTCTCGTGTTAAAAATCTGAATTCTTCTAGAGTTCCTGATCTTCTGGGTCTACGCTCGTCGCGCTACCATCGATGGATCTGAGTCT
+
CCBB?CCDCCCCCCCCBBCCCBBBDCCDCC;:5;;;</;B?B?BCBDDCA?ACAAA?B?BBBB>A?BBBBBBDBA=???>?.?A<A888)9==??CEC@DC<>>ACBB?ABB??A??:?>>9>;A@@@A?@@;@AAA<AAA>???BBDAAAA@@@<===<BB=B:=>@BB@@@@<AAAAA5A=B<A@@@@/@?888.666///@;<@=ACCA/@?@@A=A<>>:>??A@@@<A;>>DBAA5::AA:AAA=>=???@AA@@@?>>A=@@;==6616;;;@AA>??
@ATNG8:04290:05568
GATGGTAGCTATACGTATATCTATGTACTCATTCGTTTCGGAAGAGACAGGTACGTTAATAGTTAATAGCGTACTTCTTTTTCTTGCTTTCGTGGTATTCTTGCTAGTTACACTAGCCATCCTTACTGCGCTTCGATTGTGTGCGTACTGCTGCAATATTGTTAACGTGAGTCTTGTAAAACCTTCTTTTTACGTTTACTCTCGTGTTAAAAATCTGAATTCTTCTAGAGTTCCTGATCTTCTGGACAGAGTGTGCAGATACTACCATCGATGGATCTGAGTCT
+
CCB>?BBCDBCBBCCCDCFCCCCBCCBCBHCB@BCCD>DD?C?BBBCCCC?AAACC@D?BBBB?C?BBBBBBCCC?AACCD2AA=ACAD=@AAA?BBB@CC<@@BBBC?AAAABBAB<AAA;A;<?@A@?>><>AAA<>>@>>???@@AAA?AAA<>>><@A=A<AAACAAAAC=>>>AA5A<A<>>@>@.@A;;;)//////;;:=8====.=???D=D;>><AA@>>AA=A:>>AADD9==?<@AA@??AAA===AAAAAA==9=>>>=??;?@???@>>>>
@ATNG8:04299:05550
GATGGTAGTGTCAGTGCGCGTCGTCCAGAAGATCAGGAACTCTAGAAGAATTCAGATTTTTAACACGAGAGTAAACGTAAAAAGAAGGTTTTACAAGACTCACGTTAACAATATTGCAGCAGTACTCACACAATCGAAGCGCAGTAAGGATGGCTAGTGTAACTAGTAAGAATACCACGAAAGCAAGAAAAAAGAAGTTACGCTATTAACTATTAACGATACCTGTCTCTTCCGAAAACGATGAGTACTGTATCTATGTGTGCGCTACCATCGATGGATCTGAGTCT
+
:>>>;BBBCCCCCBBCCECB;699949@A:@B@A@@<@;;;9999C?CC<A=?@??@@@@2@>BBB???BBAA@9@?;;;;;*;C@C@CCC<CCCACCDCBBB;;8;@BB?CCB=@@@;;;CCCDCBA@@CB?DBBB>@@CCCCBB@DACBB@CDCBB;;;=AAAAAC?BB?ABB8:9@@A<BBA?@@@@@@'=>;00,0@@ABBB?B@AAAB:>:>;;::<8888<;<=6:77788(86659977787555586668:79<566=?A;B???>>A>A:99A???CB
@ATNG8:04300:05534
GATGGTAGCGCACACATAGATACAGTACTCATTCGTTTCGGAAGAGACAGGTACGTTAATAGTTAATAGCGTACTTCTTTTTCTTGCTTTCGTGGTATTCTTGCTAGTTACACTAGCCATCCTTACTTCGCTTCGATTGTGTGCGTACTGCTGCAATATTGTTAACGTGAGTCTTGTAAAACCTTCTTTTTACGTTTACTCTCGTGTTAAAAATCTGAATTCTTCTAGAGTTCCTGATCTTCTGGTAGAGCGTGCATATATCTACCATCGATTGATCTGAGTCT
+
6@CD@DBBBCCCCCCCCCCCBCCDDCCCCC;:8<CCC>CC@C@CCDDCBB@CCBCB?C?AACC?D?CCBBBCCCC@BABBB5BD>AACB=AABB=BBC?CB?AACBCD@DDDDGEFC?BBC@D@CCC@CCCC@CDDD?CCCCCDDCCBCCBBBBB@EDF@DC?C?BBBBBCCCD?DDDDD;C?B@BCDDD5DCBBB<B@@ABBCAAA>BBBB2B@@CI@B@BJ@CCCDC@A=@?BBCBBB@BAB@CBCCCCCCDBBBCBBBCCCB?AAAAAB?BGCCAABBDBB
@ATNG8:04302:05533
GATGTTAGTATATCGCGTCGCTATCCAGAAGATCAGGAACTCTAGAAGAATTCAGATTTTTAACACGAGAGTAAACGTAAAAAGAAGGTTTTACAAGACTCACGTTAACAATATTGCAGCAGTACGCACACAATCGAAGCGCAGTAAGGATGGCTAGTGTAACTAGCAAGAATACCACGAAAGCAAGAAAAAGAAGTACGCTATTAACTATTAACGTACCTGTCTCTTCCGAAACGAATGAGTACTATAGACTATCTGAGACTACCATCGATGGATCTGAGTCT
+
DBCB>;BBBCBDCCCDDCCCFCCBB@BCC@BBBB@?=A@CCCDCCC@CD@C@BBBBBDDC2B?BCAABCCBAA@:??>@@@A0@A>B>BBB=BCC@CBCCCDCCC?C?BB?BCC?BBBCBBB@CCCCCCCCC@CCAA?AACBCCBB>CAGBA?ABBCCCCA?BCCBCB?BB?BBB<??CCD<AAB?ADCCC2CC=AAAACBB@A7:7:A@@:>:=ACCC@@A@BACB=@=???9@CE@CACCDCBAACCCBBBBBBBBABBCBBA?B@@ACBB@BBB@BAAAAA
@ATNG8:04303:05564
GATGGTAGTATCTGCACACTCTGTCCAGAAGATCAGGAACTCTAGAAGAATTCAGATTTTTAACACGAGAGTAAACGTAAAAAGAAGGTTTTACAAGACTCACGTTAACAATATTGCAGCAGTACGCACACAATCGAAGCGCAGTAAGGATGGCTAGTGTAACTAGCAAGAATACCACGAAAGCAAGAAAAAGAAGTACGCTATTAACTATTAACGTACCTGTCTCTTCCGAAACGAATGAGTACGAGAGAGCACACGTGTCTACCATCGATGGATCTGAGTCT
+
<<==;===C<<@BCCCBBCCCB?BD@DIDGAAABB@=@?CCDCCCC?AC@C@BA@:::::)9:AABBBBDA999,9?;;;::$4939.555&5<=9=C>CDCBCD@C?CD@CBC?BBBBBBCCCCCCCCCBB@BCCB@BBABBCCC?B?B:;:;CBBCCCE?BBCCCB?BB?BBB=??BCD>B??899898(8A=A@AABBAAB<;7;@BB<@;>>CBC@CBBBBBB@B?ABD>DCB?C?@>BB?>?BCC@?>BBBBBBBBBBAA>A@@@@@@=????@AA==>
@ATNG8:04305:05558
GATGGTAGTATCTGTCTACGAGAGCAGAAAGATCAGGAACTCTAGAAGAATTCAGATTTTTAACATCGAGAGTAAACGTAAAAAGAAGGTTTTACAAGACTCACGTTAACAATATTGCAGCAGTACGCACACAATCGAAGCGCAGTAAGGATGGCTAGTGTAACTAGCAAGAATACCCCGAAAGCAAGAAAAAGAAGTACGCTATTAACTATTAACGTACCTGTCTCTTCCGAAACGAATGAGTACGTGTGACGTACGTGAGCTACCATCGATGGATCTGAGTCT
+
5AAA>BBCCG@AADBCCCCAAAAAABCCH>BCBABB7;6;AA::9C?BB@B?CB???DDD3C?B999C887???>9;=/////$//(/(///&//3,3;;;::922+2+26385505899?@@@CCCEDCCCC@BCAA>ACCBBA?A?C@CAA?ACCDDAAA=ABCBBB?BB@???CC:CBB>@@?@BBBBA29979BBDBBBDG9:79@@@:?>?AAAA;????8888=8===4=::59BAAACDB@????ABBBBBA>>>>@@@;><==A@@9>==>??>>==
@ATNG8:04309:05549
GATGGTAGAGAGAGCTCTCTATCGTACTCATTCGTTTCGGAAGAGACAGGTACGTTAATAGTTAATAGCGTACTTCTTTTTCTTGCTTTCGTGGTATTCTTGCTAGTTACACTAGCCATCCTTACTGCGCTTCGATTGTGTGCGTACTGCTGCAATATTGTTAACGTGAGTCTTGTAAAACCTTCTTTTTACGTTTACTCTCGTGTAAAAATCTGAATTCTTCTAGAGTTCCTGATCTTCTGGGTCTACGCTCGTCGCGCTACCATCGATGGTATCTGAGATC
+
48::.55@>@<@@>;566;;<<<=669BCGH@CCCC>CC@C@DCDDA@A@DBCBC@C>;;;A=@<???ABABAB>ABDDD2A@6?;;8189:<648339:.33:;::7A@A<BBBB@B@?5;5;;;?>>?A=;;;?6;::>BB>>>??@=>=>@=@??8;;5;5;AAAA>>>@=;77<<'/)/(.-888(66555)*,,,,,24-..;;;);9:77376::5555899=8=8<?<555-..;>4777///8888>::77/--72--,56,,(--667=><<;9
@ATNG8:04311:05538
GATGGTAGTGTCAGTGCGCGTCGTCCAGAAGATCAGGAACTCTAGAAGAATTCAGATTTTTAACACGAGAGTAAACGTAAAAAGAAGGTTTTACAAGACTCACGTTAACAATATTGCAGCAGTACGCACACAATCGAAGCGCAGTAAGGATGGCTAGTGTAACTAGCAAGAATACCACGAAAGCAAGAAAAAGAAGTACGCTATTAACTATTAACGTACCTGTCTCTTCCGAAACGAATGAGTACGAGAGAGCACACGTGTCTACCATCGATGGATCTGAGTCT
+
44895;CCCCDBC:;9CCCCBBBBD@GBB>BCCBBB@B>BBBBCCC@CC@C@CCCBDBAA2@=AAABBBCCBBA9@>?@@@@,@A?B>BBB<BCCAGCCCCCCCC>B?BC?BBD?BBCCBBBCCCDCBCBCC@CBBB@BBCCA@@B?FA@???ACBBACCC@CCCBBB?@@<???9>@:::,998:@BBCB3BC?BA@ABBBAA3816<<<17297@@@?A@@@BCC>B?BBB=BCC@BBDCCBBBCDCCBAAACCBBBBB?@?F@@@?AAAA====AAB>766
@ATNG8:04315:05520
GATGGTAGGCGTGTGAGAGTCTGCCCAGAAGATCAGGAACTCTAGAAGAATTCAGATTTTTAACACGAGAGTAAACGTAAAAAGAAGGTTTTACAAGACTCACGTTAACAATATTGCAGCAGTACGCACACAATCGAAGCGCAGTAAGGATGGCTAGTGTAACTAGCAAGAATACCACGAAAGCAAGAAAAAGAAGTACGCTATTAACTATTAACGTACCTGTCTCTTCCGAAACGAATGAGTAACGATGAGATCTCGTGTGCTACCATCGATGGATCTGAGTCT
+
BDCD@BBC@BBBC;;;CEC@@A;;9)5@B?CCCCBB?B>@?AB@@@<@D<@<?B?::::;);=D@@@??BAABA9@?99999(:@;?3999(87=8:847<<??@=A=>:6:@A=@@@@AA>=>?@=>>>>C=???A<>>=A@A8838;??D@DCBBBBBC?BBCABB>BB>BBB<AABA?9@8849BBAB3==:=@B>>>>8818:>???>E=?;<<?<?AAA;;;<@;??F;B??=?@AA::5:BB@@AA=888A??>>>@B??;?ACCAAA<A@@???@@@@
@ATNG8:04315:05555
GATGGTAGCACGAGTCACTCATATCCAGAAGATCAGGAACTCTAGAAGAATTCAGATTTTTAACACGAGAGTAAACGTAAAAAGAAGGTTTTACAAGACTCACGTTAACAATATTGCAGCAGTACGCACACAATCGAAGCGCAGTAAGGATGGCTAGTGTAACTAGCAAGAATACCACGAAAGCAAGAAAAAGAAGTACGCTATTAACTATTAACGTACCTGTCTCTTCCGAAACGAATGAGTACCTCTCAGACGCTCGTCCTACCATCGATGGATCTGAGTCT
+
4:44.4=BBBB=>==<;;;<;4555.54:5::<@?@:?;99>;;<@5:;8@7>B<94499$9.749?;>?=79:/:7:4444$4<5:.555&5995:<<BBDB9;;9?BD?BBD?BBCBC@@@BBBBCCCCD?BDAA?ACLLDCCB?B@BBB@D;;;C@A@@ECCCCD?BB<???397?AA8??@;==?@@2@C?BBBBBBCCC@C?>??A<A<??BBB?@@@DAAA>A>AAD>CDF>::9CCCC?CABBBBB???BB@@?@BBB:==>>@@@=B;;;?AA@@>
@ATNG8:04321:05530
GATGGTAGCACGACACGACGATGTGTACTCATTCGTTTCGGAAGAAGACAGGTACGTTTAATAGTTAATAGCGTACTTCTTTTTCTTGCTTTCGTGGTATTCTTCTAGTTACACTAGCCATCCTTACTGCGCTTCGATTGTGTGCGTACTGCTGCAATATTGTTAACGTGAGTCTTGTAATACCTTCTTTTACGTTTACTCTCGTGTTAAAAATCTGAATTCTTCTAGAGTTCCTGATCTTCTGGATAGCGACGCGATATACTACATCGATCGGATCTGAGTCT
+
88::5:<<@BA@<@>=0/////7<?;;;==;=9>>?>577274//,/99;;47944;9)43444;7;7<9:==00/93/////$/3177;;3894803345=;17;333,383338==144:89455755222.5:994797758;9::AAA>>>>5;:;5:;8=8=C>>>>@>?<;;;;857560----)---79.7---2577786@@@@.658=D=D=AA===9889<7<9///99=8==@=@@A@?;;:>>:;;>=;67///--33-//05>/65:8;;<
@ATNG8:04326:05536
GATGGTAGAGTATCATGTGTATCTCCAGAAGATCAGGAACTCTAGAAGAATTCAGATTTTTAACACGAGAGTAAACGTAAAAAGAAGGTTTTACAAGACTCACGTTAACAATATTGCAGCAGTACGCACACAATCGAAGCGCAGTAAGGATGGCTAGTGTAACTAGCAAGAATACCACGAAAGCAAGAAAAAGAAGTACGCTATTAACTATTAACGTACCTGTCTCTTCCGAAACGAATGAGTACATAGATATACGTATAGCTACCATCGATGGATCTGAGTCT
+
55BC@CCCCCCDDDCBCCGCCBCBB@BBD@BBCCBB?B?BBBCCCC@CC@C@BCBCCCCC5D@BBBCCCCCAAA;ABAABBB2BC?C@BBB;BGI@EBBBCBBBB@B@CC?CBB?BBBBBBBCCCDCBCCBA=ABBB?BBB@CC?@=A@C;;;;CBCBCDD@CAAACBABB@AAA>AABBD:@??988999(:A?CAAABBB??<??AA@@;?;;ACBB?BBAAADC@C?CCC=CCC@BBACCCBAAABBBAACCCAAAABBBBB>@BBBBCC?AAAAAAA???
@ATNG8:04329:05568
GATGGTAGCTCGCTGATGATATCTCCAGAAGATCAGGAACTCTAGAAGAATTCAGATTTTTAACACGAGAGTAAACGTAAAAAGAAGGTTTTACAAGACTCACGTTAACAATATTGCAGCAGTACGCACACAATCGAAGCGCAGTAAGGATGGCTAGTGTAACTAGCAAGAATACCACGAAAGCAAGAAAAAGAAGTACGCTATTAACTATTAACGTACCTGTCTCTTCCGAAACGAATGAGTACACATCGTCGTGTCGTGCTACCATCGATGGATCTGAGTCT
+
5BBB?CBBCCBBBDCCCCCCCCCCD@CCC@BBBC@@>A@BBDDCAA>AA>A?BDA?????.??BCCCBBBCBBB9???@@@@0@C?B@BDD;BBC@CCCCFFE999;?BB@BDD?BBCCDBBBBCCCCCCCC?CCBC?BBBB@@@B@C?CAA?BCFEA@AC@DCBABC?BB?BBB=??AA@;A@@;==???.?C?CA@ABBBA>7:8;CDK:=:>ECCC?BCCCCCC?B?ABC>CCC?BBB>>>CCCBAADCBBBBBBAA???BB?BDBBBBB?BEBBB>?>AA
@ATNG8:04285:05609
GATGGTAGTGATACAGATCAGACACCAGAAGATCAGGAACTCTAGAAGAATTCAGATTTTTAACACGAGAGTAAACGTAAAAAGAAGGTTTTACAAGACTCACGTTAACAATATTGCAGCAGTACGCACACAATCGAAGCGCAGTAAGGATGGCTAGTGTAACTAGCAAGAATACCACGAAAGCAAGAAAAAGAAGTACGCTATTAACTATTAACGTACCTGTCTCTTCCGAAACGAATGAGTACTATGTAGAGCTCTATACTACCATCGATGGATCTGAGTCT
+
<<<=8<<<=CEEDCCDEABBCCC;;6;CB?BBCC???A@CBBBCBB>BB?B?BBBBAAAC+=6:::=<@BDBBB>??@CBBB5BA>@<@??7@AB>AAAACB@00-07>>6@AC>=ABBBBBCCDFHCCCAA<@AAA?B@@@C@@@@C@B;;8;AABBBBC@ECCBBB=??<?CC6::???8?AA@?????,=B<???DCCABB?A=@@@=5;5;ACDD@BBBBBBC@C?C@E>CBB???????AB???DDBBBCAAABBAAB8818?>>?@B@E@@AAABABB
@ATNG8:04286:05612
GATGGTAGTGTGTCTCTGAGAGTAGTACTCATTCGTTTCGGAAGAGACAGGTACGTTAATAGTTAATAGCGTACTTCTTTTTCTTGCTTTCGTGGTATTCTTGCTAGTTACACTAGCCATCCTTACTGCGCTTCGATTGTGTGCGTACTGCTGCAATATTGTTAACGTGAGTCTTGTAAAACCTTCTTTTTACGTTTACTCTCGTGTTAAAAATCTGAATTCTTCTAGAGTTCCTGATCTTCTGGATAGCGACGCGATATACTACCATCGATGGATCTGAGTCT
+
5A@A?CBDECA@ABBBBAAABBBBBDCCCDBB?BAAA<AEAD?CCBCBBB?BBCCC@C@CCDD@D@DDCCBBCCC@CBBBB5BCACCED>CCBB?BCDACC?BBBCCC@CCEDFDCC?BCE@C?BBCCCCCB@CCDD?CBBBCCCCBDDDDBBBC?CCC@BB@B@BBBECDBBA=A;;;;.;<@=;;;;;*;DCDD>BACDCCFCGC?BABB0BBBCIAIACC@BBCBBBB?B@CBBBCC@CBC@CCDCBBCBBBCCCDCCCC@?>@CCCCCCBCBBBDCCBBB
@ATNG8:04287:05577
GATGGTAGCGCGACGAGCGTAGACCCAGAAGATCAGGAACTCTAGAAGAATTCAGATTTTTAACACGAGAGTAAACGTAAAAAGAAGGTTTTACAAGACTCACGTTAACAATATTGCAGCAGTACGCACACAATCGAAGCGCAGTAAGGATGGCTAGTGTAACTAGCAAGAATACCACGAAAGCAAGAAAAAGAAGTACGCTATTAACTATTAACGTACCTGTCTCTTCCGAAACGAATGAGTACAGAGAGTACGATATGTCTACCATCGATGGATCTGAGTCT
+
AB<C@CCCCCBBBBBBBCCBDCBBB>BFF?B@DDCC@C@BBAACCC@CC?A>ACDBBBBB3B?BABBBBB@A@D>A@:;;;;*;@<>5:::4:CD@CDCGCCCCC@D>BB?BBB?CCBBBCBBAAABBBBCB?AC@@=@@BBCBBD?B@BCD@CCCBCBCB@D?@?BA@BB@CBC>AABBA<BBB?CCCCC3BB?B=>>BBCCC?><>>>>;>=ADB;;7;@@@BBBAE?BBC>BBB?BBBBABBDDAAAAABBBBBBBBBBA@@=B@>>>AA<@@@@@?>>>>
@ATNG8:04287:05584
GATGGTAGCGAGCGAGTGTGTATACCAGAAGATCAGGAACTCTAGAAGAATTCAGATTTTTAACACGAGAGTAAACGTAAAAAGAAGGTTTTACAATACTCACGTTAACAATATTGCAGCAGTACGCACACAATCGAAGCGCAGTAAGGATGGCTAGTGTAACTAGCAAGAATACCACGAAAGCAAGAAAAAGAAGTACGCTATTAACTATTAACGTACCTGTCTCTTCCGAAACGAATGAGTACTGCGTCTCACTCTCGCCTACCATCGATGGATCTGAGTCT
+
9BC>;CCCDCC@A@BBBABBBCCCB?BBD@CBB??@>ADEBBBA??;>?>B@BBBCCDDF5D?BBCCCCB:9:A:@>A@CCC1AB>B?CCC;CCC@CCIIDCBCB?B?BB@BCF@CCBBBCCBCCCCDCBBBACCAA>BBBBDBCC@B?B:99:DCBCCCB@CBBBAA?CC@CCD=AABBB=@98188888(8A<BCDDCABBC>A>AAAA?B?BBCCB@BB@@@CB?B@CCD=CA@?ACEBBBBCBBABBBBBBBDBBBC?BBC@CABACDE?BBBBBAAAA@
@ATNG8:04288:05591
GATGGTAGTATCTGCACACTCTGTCCAGAAGATCAGGAACTCTAGAAGAATTCAGATTTTTAACACGAGAGTAAACGTAAAAGAAGGTTTTACAAGACTCACGTTAACAATATTGCAACAGTACGCACACAATCGAAGCGCATTAAGGATGGCTAGTGTAACTAGCAAGAATACCACGAAAGCAAGAAAAAGAAGTACGCTATTAACTATTAACGTACCTGTCTCTTCCGAAACGAATGAGTACTACTCTCAGAGACACACTACCATCGATGGATCTGAGTCT
+
>ACB@BCCB@@BDCCCBBCBBCD;;9;BB?BBBCBB@B@CBBBC@@>@CAC?A??99999):<@ABCAAAA999,9>;;::*4;6;.555&5;@=@BBCCGDCC?B?BD@BBB@BBB@AAACCBCCCBBBC>A@CC?BBBBBB@C?B?BBB?BBBBBBBB?BCCABA?BB?BBB?BB?>;18::6<BC=C18957BA>B?>?>1618===5;5;>===<@A=>>>>=B<>>>9:@AABBBFBCACCCCDCBCBDDCDABBCCCD@ICCBBBC@BCBBBBBBBB
@ATNG8:04288:05617
GATGGTAGTATATCGCGTCGCTATTCCAGAAGATCAGGAACTCTAGAAGAATCCAGATTTTTAACACGAGAGTAAACGTAAAAAGAAGGTTTTACAAGACTCACGTTAACAATATTGCAGCAGTACGCACACAATCGAAGCGCAGTAAGGATGGCTAGTGTAACTAGCAAGAATACCACGAAAGCAAGAAAAAGAAGTACGCTATTAACTATTAACGTACCTGTCTCTTCCGAAACGAATGAGTACACACTCTCATATGACACTACCATCGATGGATCTGAGTCT
+
48>?7<CCB==>CBBCECCJGCBB@B?CDD@BBBA@A;@:??@:;:@<@D?A@4;9:4444$45:;455::98=@9==94444$44.5.555&5<<7=AAABBC@@?@@CC@BBB?BBBABBBBFHCCCCDDC@CB@@=@AABAC;97;@CBB@CDCCCCCC?BCCCCC@BB<>>?<@@???8998>BBDED3AB?BBBBBBC::5:4;@@>5:5;>AAA?ABA@?BA@B?DBC>CCD=??BBAAAAAA???AABBBBC;:;DCCC@C???BBC@BBCCBBBBBB
@ATNG8:04294:05571
GATGGTAGCTCTGCTCTGACTCTCGTACTCATTCGTTTCGGAAGAGACAGGTACGTTAATAGTTAATAGCGTACTTCTTTTTCTTGCTTTCGTGGTATTCTTGCTAGTTACACTAGCCATCCTTACTGCGCTTCGATTGTGTGCGTACTGCTGCAATATTGTTAACGTGAGTCTTGTAAAACCTTCTTTTTACGTTTACTCTCGTGTTAAAAATCTGAATTCTTCTAGAGTTCCTGATCTTCTGGGTGCGCTACAGTCTCTCTACATCGATGGATCTGAGTCT
+
C>CB?CFC@@<ACBBBBCCCIICCCCCABA@@=@AAC<CD?A?ADCBCBG@CFDCBAE?A@BC?CACDCCDCBBB@BCCCC5CDADCCC>CBBC@DEC@CC;;;AEDCACCCCBBBB>ABB?D@FCCCCCBC@DBBB@DCCBBBCBCCBBBBBBC?@@A?BC?B@BBBBBCCCCACAA@A8A>C>;<<<<.;CCDD>BCCDGHCBBA5;;;;*;AACD@CACD?BBCCCBB@B@CCCCCD=A?@A:ABABBDCCCCCBBBCCBCBDCCCBBC@CBBBCBBBCC
@ATNG8:04300:05604
GATGGTAGTGTCAGTGCGCGTCGTCCAGAAGATCAGGAACTCTAGAAGAATTCAGATTTTTAATACGAGAGTAAACGTAAAAAGAAGGTTTTACAAGACTCACGTTAACAATATTGCAGCAGTACGCACACAATCGAAGCGCAGTAAGGATGGCTAGTGTAACTAGCAAGAATACCACGAAAGCAAGAAAAAAGAAGTACGCTATTAACTATTAACGTACCTGTCTCTTCCGAAACGAATGAGTACACACTCTCATATGACACATCGATGGATCTGAGTCT
+
BA9;05:::BBCCCCCCCCABBA@@?CCGEEAAAAA?@?@@BBBCB@BB@C@BBBBBCDC2D?AB9:;CCCBBB=??@@???,;;5:4:::*:BD?@BABACA;;:;@BC?BBD@DBBEEDCBBCDDCCCCC@C;;;?B@@@BA;;6;>C;;:;BBBCCCC@BBBBCC@BA=AA@;>>99:,8>>;9999::%:<9;979B=BBB<=;579:/:397>:><@@???CC?B?BCC>BBB>AABBBBBBBBBBBFBBBBBCCBBBBBBBBBB?BAABCCCCBB
@ATNG8:04303:05585
GATGGGTAGATACTCGCTGATACACCCAGAAGATCAGGAACTCTAGAAGAATTCAGATTTTTAACACGATAGTAAACGTAAAAAGAAGGTTTTACAAGACTCACGTTAACAATATTGCAGCAGTACGCACACAATCGAAGCGCAGTAAGGATGGCTAGTGTAACTAGCAAGAATACCACGAAAGCAAGAAAAAGAAGTACGCTATTAACTATTAACGTACCTGTCTCTTCCGATACGAATGAGTACACACTCTCATATGACACTACCATCGATGGATCTGAGTCT
+
8849:)44<449<<9669::9///77.7//,/CAGAB8:6:AA??>B<A?>@<?><=<===,=;<=<==;;889>67794444$49398==>2?>??9;9:9999929:>>;@BB?BB@@@BBCCGGCBABBB?BC;;8;;;;ABCC?B?B;:49:95@A<A?AA@>;<8771377288::>6<;;7>>===,9917><<;0/0?,0,/><839275;<<8==5555429<774:::::==553>:77388;:8869/////8888188<<<9;68///7//4<;
@ATNG8:04304:05581
GATGGTAGTATATCGCGTCGCTATCCAGAAGATCAGGAACTCTAGAAGAATTCAGATTTTTAACACGAGAGTAAACGTAAAAAGAAGGTTTTACAAGACTCACGTTAACAATATTGCAGCAGTACGCACACAATCGAAGCGCAGTAAGGATGGCTAGTGTAACTAGCAAGAATACCACGAAAGCAAGAAAAAGAAGTACGCTATTAACTATTAACGTACCTGTCTCTTCCGAAACGAATGAGTACACACTCTCATATGACACTACCATCGATGGATCTGAGTCT
+
////399@CCA;@BBCCCECHCABA?ABB?@@@AAA@FAICCCCCC@BC?C?A>?;;;;;);;AABBCBBA89:/99;;994$4;8>4;;;0;=>=ABABCDFBB@C@BB?CCE@CCCCBCCCCCBCBCEEEAECBB@BAAAF@@>?F@CBB>@@BBCCCD?A???BC@CC?CCC?BAAAC>B@@;99888(8A<>>?BBAA88/85;<??5;7;>BBC@CCAAABB@D>ABD>B??=?CBBAAACCCBBCCBBBABC???BBBB?BABAACCADEC????>>B
@ATNG8:04305:05608
GATGGTAGTATATCTCGTCGCTATCCAGAAGATCAGGAACTCTAGAAGAATTCAGATTTTTAACACGAGAGTAAACGTAAAAGAAGGTTTTACAAGACTCACGTTAACAATATTGCAGCAGTACGCACACAATCGAAGCGCAGTAAGTATGGCTAGTGTAACTAGCAAGAATACCACGAAAGCAAGAAAAAGAAGTACGCTATTAACTATTAACGTACCTGTCTCTTCCGAAACGAATGAGTACATAGATATACGTATAGCTACCATCGATGGATCTGAGTCT
+
;CCD@CCCCBBCBBCCCCCCCCCBB?B@@>@CCCCCAC?BBCCCED?BB?B@DCCCCCCC3C@CBBBBBAA???9==?@@@3;;5439990569?CAABCCCAA?A@BE@DBB?BCCCECBBCCCDCBBBB?@@@B?BBCCCCBB@CCCCCABBBCCCCC@BBCBBB>AA>:::?DA???8=8839BBBB3BB?C9:9CEBB@;@<@A?>;>;?>BBB?AAAAA??<??ABC>BDDAA??CBBCCBBBA@B?>>@A??>>>>>>7;;;;A??;?@;;;@A?>>
@ATNG8:04310:05600
GATGGTAGTAGTACACTAGTCATACCAGAAGATCAGGAACTCTAGAAGAATTCAGATTTTTAACACGAGAGTAAACGTAAAAAGAAGGTTTTACAAGACTCACGTTAACAATATTCAGCAGTACGCACACAATCGAAGCGCAGTAAGGATGGCTAGTGTAACTAGCAAGAATACCACGAAAGCAAGAAAAAAGAAGTACGCTATTAACTATTAACGTACCTGTCTCTTCCGAAACGAATGAGTACTACTCTCAGAGACACACTACCATCGATGGATCTGAGTCT
+
>@<C;DBBA::;9;9;<<<<;::5505<A=AB@@AB@B@BCBAA@C:;;@C=@@=:999:'::=945<<B>===7:::?:::'4924.555&5::7=666?>>BC@B@BB=A@B@BBCCBBCBBBC;;;;;5;A<;7;@;::B:9309=00*/779<;<B<@@A??@<@?<??@<A<<>C477<88899:9%9?;?BACCCAA>1815:;=4=7<:;;9:>@556>>:?8<==8=@@<@?>>BD???BBBBC?????B@>===0/)////?BC=B:98====88
@ATNG8:04311:05574
GATGGTAGCTCTGCTCTGACTCTCGTACTCATTCGTTTCGGAAGAGACAGGTACGTTAATAGTTAATAGCGTACTTCTTTTTCTTGCTTTCGTGGTATTCTTGCTAGTTACACTAGCCATCCTTACTGCGCTTCGATTGTGTGCGTACTGCTGCAATATTGTTAACGTGAGTCTTGTAAAACCTTCTTTTTACGTTTACTCTCGTGTTAAAAATCTGAATTCTTCTAGAGTTCCTGATCTTCTGGGTCTACGCTCGTCGCGCTACCATCGATGGATCTGAGTCT
+
5@::5;BBBCDCCCBBBCCCCCDDCBBBDB??>@BBE>CD=A?ACCDCBB@CCDCC?C@CCDD>B@CCCCBBBBC?CCCCC5CB>A::969D>A?ACB=BB@BBBEED@DDCCBCCD@BBB?C@DCAAABBC?CCCC>BAC9::@@BBBBCBBBB@DCC?BB@F@BBBBBBDDD?C;;;;.;>C?CCCCC5CCCCC>BBCAAACCBB@DDCD5DAABCACACC@BBBCBBC@C@BBBBBB?BCBB>CCCCCCCCCCB@@@BCAAA@BBCCABB@CBBBCBBAAA
@ATNG8:04313:05576
GATGGTAGAGTATCATGTGTATCTCCAGAAGATCAGGAACTCTAGAAGAATTCAGATTTTTAACACGAGAGTAAACGTAAAAAGAAGGTTTTACAAGACTCACGTTAACAATATTGCAGCAGTACGCACGCAATCGAAGCGCAGTAAGGATGGCTAGTGTAACTAGCAAGAATACCACGAAAGCAAGAAAAAGAAGTACGCTATTAACTATTAACGTACCTGTCTCTTCCGAAACGAATGAGTACGTGTGACGTACGTGAGCTACCATCGATGGATCTGAGTCT
+
4:4406:B@><<@@696;===BBBC<@AA7::@>=:6:+//9;<;C:9949;?9?99444$9;996>>>CCCED99;;9AAA09:254===0=;;;>>;>>@ABB@B@CE@CBB?BBDBDDCDDDDCCCBBB@CBBB>BAB;;;@A@EAC;<:;CCCCCCC@@@@;;;?BB?AAB=A@A@@;A??;?AAAA3BB?CCAAABBBC>A>AACC?C?BBBBC@CCAA@BC<@;@@@:ABC>;;;ACCCBBABBGECDCCBBBBBBBAA>ACGBBBC@CAA99:B@@A
@ATNG8:04315:05581
GATGGTAGCTCACGTACGTCACACGTACTCATTCGTTTCGGAAGAGACAGGTACGTTAATAGTTAATAGCGTACTTCTTTTTCTTGCTTTCGTGGTATTCTTGCTAGTTACACTAGTCATCCTTACTGCGCTTCGATTGTGTGCGTACTGCTGCAATATTGTTAACGTGAGTCTTGTAAAACCTTCTTTTTACGTTTACTCTCGTGTTAAAAATCTGAATTCTTCTAGAGTTCCTGATCTTCTGGTCTACTACACTGTACTCTACCATCGATGGATCTGAGTCT
+
5CBB@CCCCBBBBBBCCCEECDBBBBBCDDCE?EFDF>BB?B@BCCBCBB@BCCBB?B@BBCB?B@CCCCB:::@9??<<<+<A;A???:?BBB>A@A?>=<>>?BBB@BAACBBBCCBAA>A;??AAAABA@BBBB?BBBBBBB@@AA@@@?>>:BBCACCBF?CBCCDCCCDADBBCB9B>B=;;;;;*;CCCC>CBAAAA000@8<<>>0>ABBC@C?CD?CCCDDBB>A>AAACBB?BAD@BDCCBBBB;;;BBCBBBB;;7;@BBBBB?BBC@AACCDE
@ATNG8:04316:05591
GATGGTAGATATATGCACGCTCTACCAGAAGATCAGGAACTCTAGAAGAATTCAGATTTTTAACACGAGAGTAAACGTAAAAAGAAGGTTTTACAAGACTCACGTTAACAATATTGCAGCAGTACGCACACAATCGAAGCGCAGTAAGGATGGCTAGTGTAACTAGCAAGAATACCACGAAAGCAAGAAAAAGAAGTACGCTATTAACTATTAACGTACCTGTCTCTTCCGAAACGAATGAGTACGTGTGACGTACGTGAGCTACCATCGATGGATCTGAGTCT
+
CCCC@CCCBBBCCCCCCBEBBBDCC?CCC?BCCCBA>B?BBDBABD@BB>A>ABBBBBBB3B@BBBABBCBCBC<AA>@@@@0@B@E@CDD;CCC@CBCCCCCBC?C@CC?BBC?CCBBBBCCCCCCCCCCC@CCAA?BBBDBBBC?D?BBB?BCCCBBBC?AAABBB@BB?BBB<??BBC=A@@:???=>2?A?AAABCBBBB>B?B>AA<A;@ACCB@BB@@@CC>A>ABD>BBB?BBCBBBAAABBCCCCACBBA@AACBBB?BBBBBBB?BBBBBAAACC
@ATNG8:04318:05616
GATGGTAGGAGACACGTCGCACACGTACTCATTCGTTTCGGAAGAGACAGGTACGTTAATAGTTAATAGCGTACTTCTTTTTCTTGCTTTCGTGGTATTCTTGCTAGTTACACTAGCCATCCTTACTGCGCTTCGATTTGTGCGTACTGCTGCAATATTGTTAACGTGAGTCTTGTAAAACCTTCTTTTTACGTTTACTCTCGTGTTAAAAATCTGAATTCTTCTAGAGTTCCTGATCTTCTGGGTGCGCTACACGTCTCTCTACATCGATGGATCTTGAGTCT
+
8///)/9>5>0555;;9<=B@@@B656=<<@B?B@AA;@@=@=@@@BCBB@BCCCC?C=AA@@<@<@9:9??;;=9AB>?=+33,3333,3<<B>CA@9>>000>==@0/8C@AA?@=?B@=B<AABAA@@@=@???B7;;@????6;;@0/0==?=B>@C99275772246:465555*516168888(55777.59<<?<5759-5222$255550569959=77778283;888//)----(--/668782226622255255>?::;=8:9//*/96::?
@ATNG8:04323:05612
GATGGTAGCACGACACGACGATGTGTACTCATTCGTTTCGGAAGAGACAGGTACGTTAATAGTTAATAGCGTACTTCTTTTTCTTGCTTCGTGGTATTCTTGCTGTTACACTAGCCATCCTTACTGCGCTTCGATTGTGTGCGTACTGCTGCAATATTGTTAACGTGAGTCTTGTAAAACCTTCTTTTTACGTTTACTCTCGTGTTAAAAATCTGAATTCTTCTAGAGTTCCTGATCTTCTGGACGACGCGCACTGACACTACCATCGATGGATCTGAGTCT
+
5A<D?B=BBDB;66BBBBB;9:A@ABCAA@<:5;;;;0;C?B?CCDDDCC@CCBBB@C>AAAA?A@CCBBBB@??;87737$083900)///<9B=C?>?<?AAAB?BBBA@@AB999F@B<A??@??;:7:A>><?@@@@@@8::@?AAA@@:==><@@<@;>>C@@>>=>8<8988)99>5;;AAA/A???@7=;;;;;99//*-777*6-//:373<95;AACAAA=A;@@?;;@///=79:67;@>>=A>>>==:///;7898<AAA;6677777763
@ATNG8:04325:05590
GATGGTAGTAGTACACTAGTCATACCAGAAGATCAGGAACTCTAGAAGAATTCAGATTTTTAACACGAGAGTAAACGTAAAAAGAAGGTTTTACAAGACTCACGTTAACAATATTGCAGCAGTACGCACACAATCGAAGCGCAGTAAGGATGGCTAGTGTAACTAGCAAGAATACCACGAAAGTAAGAAAAAGAAGTACGCTATTAACTATTAACGTACCTGTCTCTTCCGAAACGAATGAGTACTATAGACTATCTGAGACTACCATCGATGGATCTGAGTCT
+
;B;<8<@BBA=A<;@ACCCCCBCAB>@AC@CBB@@@<A>CBCCC@B=A@<A?BBCCCCCC3C?BBBBCABBBBB=BA;;;;;*;A@A@BBB<CHEGCBDCCCBBC?C?@A=@@@<@BBBBBBGIJCBBBBBB@CCDD@CBBBAA997;?BBBAG@@@CCDC@@@?AAA?AA=@@?8>>?==7<;>=@BBBB5BD?CCBCCBBBC@C@CCCB@B@CBC@@>@AAAAFE?B?AA@;@9:4:AABBCCBBCBBBBCB>BBCBCBBBBB?BBAAAAB>AB??????@@
@ATNG8:04288:05627
GATGTAGTCTGCTCTGACTCTCGTACTCATTCGTTTCGGAAGAGACAGGTACGTTAATAGTTAATAGCGTACTTCTTTTTCTAGCTTTCTTGGTATTCTTGCTAGTTACACTAGCCATCCTTACTGCGCTTCGATTGTGTGCGTACTGCTGCAATATTGTTAACGTGAGTCTTGTAAAACCTTCTTTTTACGTTTACTCTCGTGTTAAAAATCTGAATTCTTCTAGAGTTCCTGATCTTCTGGGCTGCGCTGATATGCGCTACCATCGATGGATCTGAGTCT
+
CC@<<=CCCCCBBBBCBAAABBBDCCCB;;4;@@<5?@=B?BBBBBBC@BCD;;;9?CC9;9;ACCCHEBBBB@BBCCC5>BAC;:;8;C?C?BA@<@C=;;<CCB@C??@GCAA=@@@4:79BBBABBA<??BC?CBBBCBCCCCCCCCCCD@BBB?@@=@@ACCBBBCCD@CBBBB9A=@>;;;;<*;ABBC>CABCCA;;:@2::;:*;@@BC@C@BB>AAAAAAB>A>ACABAA7:;AB=C;<;BBBBBBCCCCDCDDG@CCCBBCCADCCCBBCBCC
@ATNG8:04289:05626
GATGGTAGGACGAGCGTCTGAGAGGTACTCATTCGTTTCGGAAGAGACAGGTACGTTTAATAGTTAATAGCGTAACTTCTTTTTCTTTGCTTTCGTGGTATTCTTGCTAGTTACACTAGCCATCCTTACTGCGCTTCGATTGTGTGCGTACTGCTGCAATATTGTTAACGTGAGTCTTGTAAAACCTTCTTTTTACGTTTACTCTCGTGTTAAAAATCTGAATTCTTCTAGAGTTCCTGATCTTCTGGCGCTCTGTCACGTCTGCTACCATCGATGGATCTGAGTCT
+
8;;<:=BB@CB@??:::<;;;CA<8;;;==9979@A@8?>>A><;;AABB?BBB;;;6;=BBCC?CA<<;AB;:49@;==>=9,9::4<<<<4<=>::>0.*-5(--::<A<=@@<999<5;;==B5A;@:;9>>5?>B@8@A??@@@@>>>@BBBBB@;;:=::29:>?@9:9;@@<>9999*55:255;;<+<;;;>06666;9555;.5555$5559:7:7::6//////:+506><===659?;?@@@@?@@BA?@@@;;;ABB?BDECAAA?;;;;C:::CA
@ATNG8:04292:05658
GATGGTAGCTATACGTATATCTATGTACTCATTCGTTTCGGAAGAGACAGGTACGTTAATAGTTAATAGCGTACTTCTTTTTCTTGCTTTCGTGGTATTCTTGCTAGTTACACTAGCCATCCTTACTGCGCTTCGATTGTGTGCGTACTGCTGCAATATTGTTAACGTGAGTCTTGTAAAACCTTCTTTTTACGTTTACTCTCGTGTTAAAAATCTGAATTCTTCTAGAGTTCCTGATCTTCTGGTATGACTAGTGTACTACTACCATCGATGGATCTGAGTCT
+
6CDC@CCCCCA@@CDDDEEEBBCCCCBBBCBB@BECC>CC@DACCCBCBC?BBBCC@D?AABC?C?BABCCCCDC@CCCCC3BB?BBBB=BCCC?CCC?AB?BBBBBC>AABBBBBA?CCA<A<A@@@A@>@=AAAA;;;;===>AAAAA?AAAA9@@@<@@<@9=>AAA@A>><>@@AA5A=@<?;:::,:<333)--3---;:9<8<;;9.6>>??;?:::6:>>@@@@<?<?B??;;7;=A9;;:>????BAAD@@@AAAAA;?@@@A66.6<<<?>>;?>
@ATNG8:04295:05665
GATGGTAGGTGCACATGAGTGTATCCAGAAGATCAGGAACTCTAGAAGAATTCAGATTTTTAACACGAGAGTAAACGTAAAAAGAAGGTTTTACAAGACTCACGTTAACAATATTGCAGCAGTACGCACACAATCGAAGCGCAGTAAGGATGGCTAGTGTAACTAGCAAGAATACCACGAAAGCAAGAAAAAGAAGTACGCTATTAACTATTAACGTACCTGTCTCTTCCGAAACGAATGAGTACGATGAGAGAGCTCTCTCTACCATCGATGGATCTGAGTCT
+
AC???ACB?DCCDCCCCCCAAABBB?CCC?CFED?><??CCBADCC@AA?B@DBBBCBCC1B?BAAABBCBBBB;AC;<<;<*;F>C5;;;-;BA?CBBBBBB;96;?BB@BBD@BCB?@ADCBBBBCCCCF?BBBB?BBCCCC??<A@CBB@CCCCCBBD@CCCCBA=CD?BBB>BBBBA8?>=8=????2?A?B?>>CDA@A<>;?@@@3818>CCCACCCBBCA;@;;;:.;A@=AB@@?BAAABBBBBBBCCBBBCBBCBB?ABA???A>A===>=====
@ATNG8:04297:05624
GATGGTAGTAGTACACTAGTCATACCAGAAGATCAGGAACTCTAGAAGAATTCAGATTTTTAACACGAGAGTAAACGTAAAAAGAAGGTTTTACAAGACTCACGTTTAACAATATTGCAGCAGTACGCACACAATCGAAGCGCAGTAAGGATGGCTAGTGTAACTAGCAAGAATACCACGAAAGCAAGAAAAAGAAGTACGCTATTAACTATTAACGTACCTGTCTCTTCCGAAACGAATGAGTACGAGAGAGCACACGTGTCTACCATCGATGGATCTGAGTCT
+
<??<8<ABBBCB>>CCCCDDDCBBB@BCC@CCCC?@=A:;;CDBCB@CG@C@BCB;;;;;);?BCDCCBBBBBB>BC@AAAA0;:4;>BBB9BAA>AAACBBB:::0;>AA?BBB@CCEDCCCCCCCCCCEBA?ACBB@BBCCAA??<A@CCC@BBBCCCCB?BBBBCB>AB>???=@@999,9@@<ADECC3CC?A@?@BBAAA<?8;;??1838AB@@?AA@@?CC<?=?AA;ACC@BBCBBBEBBBBBBBBBBBBBBBDBBBB??==>A@?<??@@BE@:::
@ATNG8:04298:05649
GATGGTAGAGTATCATGTGTATCTCCAGAAGATCAGGAACTCTAGAAGTATTCAGATTTTTAACACGAGAGTAAACGTAAAAAGAAGGTTTTACAAGACTCACGTTAACAATATTCAGCAGTACGCACACAATCGAAGCGCAGTGAGGATGGCTAGTGTAACTAGCAAGAATACCACGAAAGCAAGAAAAAGAAGTACGCTATTAAACTATTAACGTACCTGTCTCTTCCGAAACGAATGAGTACTGTATCTATGTGTGCGCTACCATCGATGGATCTGAGTCT
+
?B;646<<ABBB?=BCCCCBBBDCD?CCC?B@;99A=B=@@@@@00,/<00)/>AAAAAA+><>CB:;;;;95@5<<=>???+?>7::>><0::>,00////:55259>>9;;;?=B=BBAA@@@@A@@@B;<<87177333:7669*//859:6:744:6=CFB@@:=><>>@;?>;;:/:::488889(2=3:22257778*//(////59378A@@7@@?99::.92555)55;7===<<@C>CCBBB;;;?AAACCCCCBB?AAABBBC@C:;;BBBDED
@ATNG8:04298:05669
GATGGTAGTACATGATAGACGACACCAGAAGATCAGGAACTCTAGAAGAATTCAGATTTTTAACACGAGAGTAAACGTAAAAAGAAGGTTTTACAAGACTCACGTTAACAATATTGCAGCAGTACGCACACAATCGAAGCGCAGTAAGGATGGCTAGTGTTACTAGCAAGAATACCACGAAAGCAAGAAAAAGAAGTACGCTATTAACTATTAACGTACCTGTCTCTTCCGAAACGAATGAGTACTGCGTCTCACTCTCGCCTACCATCGATGGATCTGAGTCT
+
4<BC869CB<<=;;;9ACBB@@@@A?BBB?BA:;9>9>9>:@<@:;8;A?A@BCCCCCCC5C@DCGCCCCCCID?AA?????'??:?5999&9@<7=AABBBC;;9;?BD?DAA>@BCCABBC;;;CCCBBB@CBBB>BBBABBBB?B>B;;7;;;BCCB@DDBBBCD@CC@;;:=??@@@9@@@=@AAAA2AA??@?ECCDCC=?=?BBB9:99DCBC@BCCCCCC=@<@@@;@CE@CCA@@?@BABBCCBCCBBCBBBB>B@@=@CC@@ACADDDAAC@CBB
@ATNG8:04314:05643
GATGGTAGTGTCATATGAGAGTGTGTACTCATTCGTTTCGGAAGAGACAGGTACGTTAATAGTTAATAGCGTACTTCTTTTTCTTGCTTTCGTGGTATTCTTGCTAGTTACACTAGCCATCCTTACTGCGCTTCGATTGTGTGCGTACTGCTGCAATATTGTTAACGTGAGTCTTGTAAAACCTTCTTTTTACGTTTACTCTCGTGTTAAAAATCTGAATTCTTCTAGAGTTCCTGATCTTCTGGTAGAGCGTGCATATATCTACCATCGATGGATCTGAGTCT
+
-:7<18=CCCCCBB>BCFCDECCA@@@AAB@@>ACCE=AB@C@D@AACCG?DBB<@2:4:?DE?C?BCCCCCB@@?@CCCC1A?>@CFG=CCCC?BAD@;;:;ABEDD@CBBCDHDB?CCD?B?BBABAAAC?CBBA7;;AABBBBBBBBBBBBB?@@@;>@<?;@BBBCCDCB69::9:*::?<:;;;;*;?;;;6:AABCCCBBB?BBBB0;;;AA@CAFC?ABBBCEE7;8;;;@AA5;;;7;ABBBCBBAAABBCCAAB;;6;;;:BCB@AAACBBBABA
@ATNG8:04319:05627
GATGGTAGCTCTGCTCTGACTCTCGTACTCATTCGTTTCGGAAGAGACAGGTACGTTTAATAGTTAATAGCGTAACTTCTTTTTCTTTGCTTTCGTGGTATTCTTGCTAGTTACACTAGCCATCCTTACTGCGCTTCGATTGTGTGCGTACTGCTGCAATATTGTTAACGTGAGTCTTGTAAAACCTTCTTTTTACGTTTACTCTCGTGTTAAAAATCTGAATTCTTCTAGAGTTCCTGATCTTCTGGTGTCTGATCTGTATCACTACCATCGATTGATCTGAGTCT
+
A<<=9=BB@;;=??CCC@AACAAA@@@ABABA>BAAC<BA4;6::9@<CC?BBBBB@0A9==9>5@>CCBA@9916=7:<<::(555)495<1<<:94900*/;)//55:<269BC@??D49995;:AAA@CBBB@CDCD@GDBAAABABBA:::AAB?@A@?AA=A<??>>>@@@@<=9999-9<B259@@<+@BBBC>B@@@A@>999.9999$9:>9949=BB=@@@;;9B?B?BBABA@<?@A=ACCCGDCCBBDBABBBACCCACDCCBD@BBBBCC;;;AA
@ATNG8:04325:05667
GATGGTAGCACGACACGACGATGTGTACTCATTCGTTTCGGAAGAGACAGGTACGTTAATAGTTAATAGCGTACTTCTTTTTCTTGCTTTCGTGGTATTCTTGCTAGTTACACTAGCCATCCTTACTGCGCTTCGATTGTGTGCGTACTGCTGCAATATTGTTAACGTGAGTTTTGTAAACCTTTCTTTTTACGTTTACTCTCGTGTTAAAATCTGAATTCTTCTAGAGTTCCTGATCTTCTGGATAGCTACGCGATATACTACCATCGATGGATCTGAGTCT
+
:<<=:<<9:<9///99::<0//7/59=>9;9;2::;@899769>=;;;;?7;=@@@7;4::?=:>5:44844<<<455>>?+886=878.734449;;743.388///*//6688882885/5277::8855/5=6817=::555895522222=35555997;,2222288==.5555,5+22'27999*92229-556788....(...&.7888/5.22,277888826153...537793888@@@??666;;=<999440444;944.488:345<=;
@ATNG8:04331:05630
GATGGTAGAGTACAGTGTAGTAGACCAGAAGATCAGGAACTCTAGAAGAATTCAGATTTTTAACACGAGAGTAAACGTAAAAAAGAAGGTTTTTTACAAGACTCACGTTAACAATATTGCAGCAGTACGCACACAATCGAAGCGCAGTAAGGATGGCTAGTGTAACTAGCAAGAATACCACGAAAAGCAAGAAAAAAGAAGTACGCTATTAACTATTAACGTACCTGTCTCTTCCGAAACGAATGAGTACTATAGACTATCTGAGACTACCATCGATGGATCTGAGTCT
+
><;<8<<ADBBCBBCBGHGJFCCBB@BCC?CBBBAB?A?ACB@@@DACD?B?BBBBBCCC2C?BBBAAABDDCC=A@A>=>>>&><=<459999$9B<=>BAACHBBB?B@DE?BBD@CFECCCCCCCCDCBB@@<@BAA<@@BCBBCB?CADA@?@CCCBBBD@BBBBBB@BB?BBB;?????=5=995:CCCCC)BA>A:::CCCA=5:59;//)/38:@0;8:C@@?BB=@?:9:/8??<@BBBCBBBCBCC???BBCCCCAAAABD@BBABBDD?BBBBBBBBBB
@ATNG8:04286:05679
GATGGTAGTGATACAGATCAGACACCAGAAGATCAGGAACTCTAGAAGAATTCAGATTTTTAACACGAGAGTAAACGTAAAAAGAAGGTTTTACAAGACTCACGTTTAACAATATTGCAGCAGTACGCACACAATCGAAGCGCAGTAAGGATGGCTAGTGTAACTAGCAAGAATACCACGAAAGCAAGAAAAAGAAGTACGCTATTAACTATTAACGTACCTGTCTCTTCCGAAACGAATGAGTACGATGAGATCTCGTGTGCTACCATCGATGGATCTGAGTCT
+
BD>C;BBBBBBHDCCBCDDCCCBCC@CBD?BCDDAA@CADCBBBDD?BC8A?CBB@?@@@2@=@ACBBBBCBBB<B@@BBBB5BA>A6;;;6;@B>ABBBCCC;990;>BB?C@@>@AB@BABBBABACCCFD@DCBB@BABC@A@B?B?B@@=@BBBBBBB?BCDBBA?BB?AAA?BB??>8???:?BBBB3BF?BAABBBBBB999:=@@<@<??CBB?BBAAAAA?A@BBC>BBC@BCCBBBBBBBBBCCBB>>>BBBB>>@==CAAAAAC?CBBAAAACCC
@ATNG8:04288:05671
GATGGTAGCACACGAGATCTCATCGTACTCATTCGTTTCGGAAGAGACAGGTACGTTAATTGTTAATAGCGTACTTCTTTTTCTTGCTTTCGTGGTATTCTTGCTAGTTACACTAGCCATCCTTACTGCGCTTCGATTGTGTGCGTACTGCTGCAATATTGTTAACGTGAGTCTTGTAAAACCTTCTTTTTACGTTTACTCTCGTGTTAAAAATCTGAATTCTTCTAGAGTTCCTGATCTTCTGGGTGCGCTACAGTCTCTCTACCATGATGGATCTGAGTCT
+
BDBB?BBCC?CCCDCCBEEECCCDCCCCCCCC?BCEG>DC?CACCBBBCC@CCCCC@C?B?CC?B?BCCBBABCA?88999)9?;@89929DAA>ACC<?><>>@BAB?BCBCBBBB?BDC?C<AAAA;;;>;ABAA7::@>>=>D@????>>>A=AAA<??<><>>>AAA>>>:=====5==D======.<<<=>188>::;>9;;:=>=>/=888@<@<@@<A@@@==>;>;??>AAA<>>??8;;;>>=;;;=>>BCAAA;;7;??@A@;?>AAAB????
@ATNG8:04288:05717
GATGGTAGCATCATGCATATCTCACCAGAAGATCAGGAACTCTAGAAGAATTCAGATTTTTAACACGAGAGTAAACGTAAAAAGAAGGTTTTACAAGACTCACGTTAACAATATTGCAGCAGTACGCACACAATCGAAGCGCAGTAAGGATGGCTAGTGTAACTAGCAAGAATACCACGAAAGCAAGAAAAAGAAGTACGCTATTAACTATTAACGTACCTGTCTCTTCCGAAACGAATGAGTACGTGTGCGACGTGTCTCCTACCATCGATGGATCTGAGTCT
+
5BBB@CCCCBCBCBBBCCBBCDDDD?BCC?CCCCBB@B?BBBBCCC?AA?A?BCBBBBBB3B?BB@@ACCCBBB9A?>?@@@0?B>A=ABB:BDD@B@AADDDDD?C@BB@CCD?CBBBBCCCCCCCCCBCCACC???@BBABB@A?B@DCC?BCCDCCCC@BBBBAB?BC?ABB>AAAA@:@?=8<<<>>1?C?C?>>DCBBA=A=B@BC:>:=AA@@=@BAAACC@C?CCD=B??=?CBCCABAAACCAAAAACCBBBC<@==<>>>@A@@;?>>>BB?556
@ATNG8:04290:05710
GATGGTAGGAGACACGTCGCACACGTACTCATTCGTTTCGGAAGAGACAGGTACGTTAATAGTTAATAGCGTACTTCTTTTTCTTGCTTTCGTGGTATTCTTGCTAGTTACACTAGCCATCCTTACTGCGCTTCGATTGTGTGCGTACTGCTGCAATATTGTTAACGTGAGTCTTGTAAAACCTTCTTTTTACGTTTACTCTCGTGTTAAAAATCTGAATTCTTCTAGAGTTCCTGATCTTCTGGTGTCTGATCTGTATCACTACCATCGATGGATCTGAGTCT
+
5BCC@BBC@CBBBDDDDBBBBBBCCCCDCCCC>BDDD>CC?B?BBBDDBB=ABBCC?C@CACC?C?BACCCCCCC@@AAAA2@B?CCCC>CBBB>B??:??8<=>CCC<??BBBBBB>B>>9>;????A>==9=?AD:??@A=??@@AA??<<;A;>>><@@<@<@@AAAAAAA;A@@A@6@;>:;;:::+:>=>>7>==;;;?>>?<CDDD/>>>>A=B=AA<?@@BA8758;>>AAAA;>>A<??>>>CAA@@@>@>@@@@@A<A>?@@@@9==>?A@@===
@ATNG8:04294:05673
GATGGTAGCATCATGCATATCTCACCAGAAGATCAGGAACTCTAGAAGAATTCAGATTTTTAACACGAGAGTAAACGTAAAAAGAAGGTTTTACAAGACTCACGTTAACAATATTGCAGCAGTACGCACACAATCGAAGCGCAGTAAGGATGGCTAGTGTAACTAGCAAGAATACCACGAAAGCAAGAAAAAGAAGTACGCTATTAACTATTAACGTACCTGTCTCTTCCGAAACGAATGAGTACGATGAGAGAGCTCTCTCTACCATCGATGGATCTGAGTT
+
5AAB?BBBBCCDDBCCCCBBBCCCD@CCC@BBBCCB@B?CCDDCBB?BB?B?BBCCBBBB3B@BBBBBBA@AAA;@?@@AAA0@@<@=AAA9@CGAECCCCBCA?;@>AB?BBB>BBBDEDBBBCCFFBBBC@DDBB?ABBBBB??;@?A:::;CCBBBCD@CBCAAA?BB?BBB?AA@@>9::98===??1?A?B999BBB9999?BCBC:=8==A@@=@BCCBCF?C>BDC>DHG?A@@DDBBBBBBBBCBBBBBBB>::@::7:>>>C@@<?;;;???B<
@ATNG8:04297:05686
GATGGTAGGCGACATACATACGCGCCAGAAGATCAGGAACTCTAGAAGAATTCAGATTTTTAACACGAGAGTAAACGTAAAAAGAAGGTTTTACAAGACTCACGTTAACAATATTGCAGCAGTACGCACACAATCGAAGCGCAGTAAGGATGGCTAGTGTAACTAGCAAGAATACCACGAAAGCAAGAAAAAGAAGTACGCTATTAACTATTAACGTACCTGTCTCTTCCGAAACGAATGAGTACAGAGAGTACGATATGTCTACCATCGATGGATCTGAGTCT
+
A:5504:>:9;4455<<<>@<?@BD@CBC@CCCCAA?A@BBCCBBB>@@4;5985@=??@+@7@<<<<665<@@5=945555$5;6;.555&5<B>?AAA@BBBGAG@CC?BBA>ABCBD;<<CDCCABBCA;@>00-0@==@C@@5;5;AA9@BBBCDCCABCBBBD?;:89@==BB?@?9;=>9>BCCE3AA=AEDDCA@@@,0,0;;=*0*0;<<<<A;999=>;@?@AC=CBB?B?????BCBBBBBAAA99:BAAABBBB?BA@AB9949@@7<<?:77
@ATNG8:04298:05673
GATGGTAGGACGAGCGTCTGAGAGGTACTCATTCGTTTCGGAAGAGACAGGTACGTTAATAGTTAATAGCGTACTTCTTTTTCTTGCTTTCGTGGTATTCTTGCTAGTTACACTAGCCATCCTTACTGCGCTTCGATTGTGTGCGTACTGCTGCAATATTGTTAACGTGAGTCTTGTAAAACCTTCTTTTTACGTTTACTCTCGTGTTAAAAATCTGAATTCTTCTAGAGTTCCTGATCTTCTGGGCAGACTCTCACACGCCTACCATCGATGGATCTGAGTCT
+
4444.4998<=;;6;9B@@@BCBC>BCCDCCCACA@A<@@=@@BBBBBDC@BBBCHAC@CCCDAC@CFCCAAAAA?ACCCC5A@=@;;;0;A;;9;CC@B@<;;:>AC@CCCFCCCC@CCB?@?BECCCBBB@CDCB?CCCCBCCBB@AACCCCC@BBBACDAF@CCBDCBBAA=A;;;;-;;A=AAAAA0@ABBB=B?@AECA=9929===,=@@BC@C@BB>BA;;;BB@L@CCCAAA?BBCC>CGCBBGGDDD;<<CC>B;;8;;CAAAB>A;;;@@AAAA
@ATNG8:04307:05687
GATGGTAGCTCACGTACGTCACACGTACTCATTCGTTTCGGAAGAGACAGGTACGTTAATAGTTAATAGCGTACTTACTTTTTCTTAGCTTTTCGTGGTATTCTTGCTAGTTACACTAGCCATCCTTACTGCGCTTCGATTGTGTGCGTACTGCTGCAATATTGTTAACGTGAGTCTTTAAAACCTTCTTTTTACGTTAACTCTCGATGTTAAAAATCTTGAATTCTTCTAGAGTTTCCTGATCTTCTGGAGATACACATGATACTCTACATCGATGGATCTGAGTCT
+
7:8A;>=@@@;=<>>>///<;B@@@CB@@ABA?ACCH?DF@C@BB@@@@@=AB@@@=A7;;CC@C?B@?000>==*//8888)990678777&33334::<8=B9433;37/33;99?@@6@BB?A<;:::;68617777/56668999855;;;???8=773793717<=655=:::3:;;,717655555'6975/565//../..33.5>==*;22,29+2+22+28899222'22222778+225.2......6-..999=<99//////444.4444::8:9:
@ATNG8:04309:05694
GATGGTAGTGTCAGTGCGCGTCGTCCAGAAGATCAGGAACTCTAGAAGAATTCAGATTTTTAACACGAGAGTAAACGTAAAAAGAAGGTTTTACAAGACTCACGTTAACAATATTGCAGCAGTACGCACACAATCGAAGCGCAGTAAGGATGGCTAGTGTAACTAGCAAGAATACCACGAAAGCAAGAAAAAGAAGTACGCTATTAACTATTAACGTACCTGTCTCTTCCGAAACGAATGAGTACATAGATATACGTATAGCTACCATCGATGGATCTGAGTCT
+
CCFC@A@;CCCBCCBCBCCCCCBCC@DEEADCCCBB>A?BBBBBCC>AA?C?A@@====?.@>DCKDGCCB???8=>@@???,;;5;5;;;-;@@>AAAACBCCC@C@A@GAAA@BBBBCBAAABCCCCCCC?CCCB@B@@@BBCB@B?C;;8;AAACDDC@AAABCB@BB@BBB?CBBBB<??=;99999(9<8?@@@A?;6;+/+/999*/,/ABBB@BBAA@BB<?=?A@;@??=?AADBAACCCBBBAAABBBB??????>9=::768>;AA;;;C888=
@ATNG8:04311:05716
GATGGTAGAGAGACTGTAGCGCACCCAGAAGATCAGGAACTCTAGAAGAATTCAGATTTTTAACACGAGAGTAAACGTAAAAAGAAGGTTTTACAAGACTCACGTTAACAATATTGCAGCAGTACGCACACAATCGAAGCGCAGTAAGGATGGCTAGTGTAACTAGCAAGAATACCACGAAAGCAAGAAAAAAGAAGTTACGCTATTAACTATTAACGTACCTGGCTCTTCCGAAACGAATGAGTACGAGAGTCTGAGCAGAGCTACCATCGATGGATCTGAGTCT
+
@?4<54444;;==AA;;;<<<<<<<4;;;5;;9999.4.4::::::100)/5::555===+=8>=::@CCCCDD>C:;9@??,5:458<<=2=CC;966B@@955059==9;??7;=@>@@@ABB;<:>>9929=9929948;???<A@BBB?BB@@ABBB?A::00/5//+/;;4:;333(3773///000%.-)--(--:;>5805+2889/5/2249838<7;;;;8<8<AA=?@=:98773>:@@<;455<;;;::::9:;99.339888;6<:<:;;<<::
@ATNG8:04312:05688
GATGGTAGAGTATCATGTGTATCTCCAGAAGATCAGGAACTTTAGAAGAATTCAGATTTTTAACACGAGAGTAAACGTAAAAAGAAGGTTTTACAAGACTCACGTTAACAATATTGCAGCAGTACGCACACAATCGAAGCGCAGTAAGGATGGCTAGTGTAACTAGCAAGAATACCACGAAAGCAAGAAAAAGAAGTACGCTATTAACTATTAACGTACCTGTCTCTTCCGAAACGAATGAGTACGTGTGACGTACGTGAGCTACCATCGATGGATCTGAGTCT
+
48::8=BBABABCBBBCDFBB@A@B?BBB@BCCDDDAD?:::8;BB=BC:;8;CA@BBBB2B>BCECCCBBAA?8AB;;;;;*;B<@;???4?AB?BBBBCCCBB?B@CC?BCC?BBBBCBBBCCCCBBBCC@CCCD=AACCCCBB?C@CAA?BCDEDDDD@CCCACC@CC@BBB?BBBCC=BBC?BBBBB1BB>>>>BDCCCC?B<@@CC?B?B?BBB>@@@ABCB@C@BBB;A;;7;BBBBBBAAABBBCCCCCCCBBABC::7:???ABB?BBBBB899BB
@ATNG8:04318:05709
GATTAGTATAGAGCTCTACATAGTACTCATTCGTTTCGGAAGAGACAGGTACGTTAATAGTTAATAGCGTACTTCTTTTTCTTGCTTTCGTGGTATTCTTGCTAGTTACACTAGCCATCCTTACTGCGCTTCGATTGTGTGCGTACTGCTGCAATATTGTTAACGTGAGTCTTGTAAAACCTTCTTTTTACGTTTACTCTCGTGTTAAAAATCTTGAATTCTTCTAGAGTTCCTGATCTTCTGGTGTCTGATCTGTATCACTACCATCGATGGATCTGAGTCT
+
///)/998;<<00/::>>9@?>CCAAABBB@CCDI=CB6;4;><=><=5559>?<A;985A<?38989779994>:?@B1>;=@::9.7=?@?BAG?BB>@@BBBC?AAAB?;;?8<995;5755//.5506657/5577555:<7779669648775583<9>@DDA8:8<:>>>CC2A;@588ABA/A:555'529555:99:-5666'29909=1949917;::=8=886;/----*/9>/6:::866699778A;;;?==7777/---(---65-.../
@ATNG8:04320:05701
GATGGTAGCGAGCGAGTGTGTATACCAGAAGATCAGGAACTCTAGAAGAATTCAGATTTTTAACACGAGAGTAAACGTAAAAGAAGGTTTTACAAGACTCACGTTAACAATATTGCAGCAGTACGCACACAATCGAAGCGCAGTAAGGATGGCTAGTGTAACTAGCAAGAATACCACGAAAGCAAGAAAAAAGAAGTACGCTATTAACTATTAACGTACCTGTCTCTTCCGAAACGAATGAGTACGATGAGAGAGCTCTCTCTACCATCGATGGATCTGAGTCT
+
8@?@>ABCDCCBCCCCCCCCBCCAA?ABDACCCDBB@B>AACCCBF?BB?A;??@;;;;;$;9A@DCCCFBAAB9@@;;;;.4@7<.95505=A=BBACD@@0000<A@=AAB@BBBBACCCCCCBCBCDD@CCBB?BDDDCCAB?B@CAA?ACCCCBBB@CCCDCC?BB@BBB?AB???9===899:9::%:<;794><<BBB?C?@BBB?B?ABDBB@AABAA@HAE?BBB=BDB=@A@BBBBBBCCBBBBBBCAAABBAA>><>BBAABA<>>=@@A@==>
@ATNG8:04321:05702
GATGGTAGGCGACATACATACGCGCCAGAAGACAGGAACTCTAGAAGAATTCAGATTTTTAACACGAGAGTAAACGTAAAAAGAAGGTTTTACAAGACTCACGTTTAACAATATTGCGGCAGTACGCACACAATCGAAGCGCTAGTAAGGATGGCTAGTGTAACTAGCAAGAATACCACGAAAGCAAGAAAAAGAAGTACGACTATTAACTATTAACGTACCTGTCTCTTCCGAAACGATGAGTACGTGTGACGTACGTGAGCTACCATCGATGGATCTGAGTCT
+
5>>?:BB@=@BABA@CC;9:CA@00+0//279<=><@7;BBBBCBADC@C?AAA;:9::):3::BCBAAA::9.9@;;;;:$9<7=:>@?2>@C:>C?BCB>;;;/;@A@<@;:45@@7@A@ACCBBAAA9939A@@=>@@0//8995:8<:;?A::9?ABB@BBCBAA<:A288828373;1;3703;>>A1BB<@@?9?9:666)/)/8//(5.755260925552>39488=3=554/65------58//5;<;;;=@@@CBB?BBCCBBB?BBBCBBB>?<
@ATNG8:04323:05682
GATGGTAGTGTGTCTCTGAGAGTAGTACTCATTCGTTTCGGAAGAGACAGGTACGTTAATAGTTAATAGCGTACTTCTTTTTCTTGCTTTCGTGGTATTCTTGCTAGTTACACTAGCCATCCTTACTGCGCTTCGATTGTGTGCGTACTGCTGCAATATTGTTAACGTGAGTCTTGTAAAACCTTCTTTTTACGTTTACTCTCGTGTTAAAAATCTGAATTCTTCTAGAGTTCCTGATCTTCTGGGTCTCTCTCTCACGCACTACCATCGATGGATCTGAGTCT
+
5<<=;CBBB;:9?BBCCICCCCCCCBBBCCAA?AABB>BC@C@CCBBCCC@BBCCGAH?ABCDAD@CCGBCCCBB>;;;;;*:A>C@AA>AA@@ABCFAEJ;=;;CBB?CCCCCCCC@BBCAC@DEDDCBBB?BBCC@CCCCCBCDBB@@@@AAB?BCC?BB>C?BBBCDCCCC?BBCDE;D?B@BCCCC0BB;;;6;CBBBB;<;A<ACCC5CBBDCAHACD@BBCBCCD@C@CCCCBC@CBDF>AACBBA@@BBAACBBBCCB?BBBB@@@=AC@@@AABDB
@ATNG8:04325:05708
GATGGTAGGTGCACATGAGTGTATCCAGAAGATCAGGAACTCTAGAAGAATTCAGATTTTTAACACGAGAGTAAACGTAAAAAGAAGGTTTTACAAGACTCACGTTAACAATATTGCAGCAGTACGCACACAATCGAAGCGCAGTAAGGATGGCTAGTGTAACTAGCAAGAATACCACGAAAGCAAGAAAAAAGAAGTACGCTATTAACTATTAACGTACCTGTCTCTTCCGAAACGAATGAGTACGTGTGCGACGTGTCTCCTACCATCGATGGATCTGAGTCT
+
----055:+5555=;;;AAA@BCBB@A@?@ECBAAB@C@CCCDDCC@BC@C@BBBBBBBB5B?AABBBCCCAAA;AAABBBB0BC?C?CCC9BA@=A;::BBB@@<@000;=;::7:@<=>===CCCCAAAC@CBBB>BBBBBBBA>B=BA@=@CECDCCC?BBBAAA?BC>ABB490000*000)0@??>?&::58733;;3735967885/7169@@B?::9BDBB?B?BBB=ACC?;;;D@@@???@???@>888BBBB?CCC<????CCC?::8?@?>888
@ATNG8:04328:05681
GATGGTAGCTCACGTACGTCACACGTACTCATTCGTTTCGGAAGAGACAGGTACGTTAATAGTTAATAGCGTACTTCTTTTTCTTGCTTTCGTGGTATTCTTGCTAGTTACACTAGCCATCCTTACTGCGCTTCGATTGTGTGCGTACTGCTGCAATATTGTTAACGTGAGTCTTGTAAAACCTTCTTTTTACGTTTACTCTCGTGTTAAAAATCTGAATTCTTCTAGAGTTCCTGATCTTCTGGGTCTCTCTCTCACGCACTACCATCGATGGATCTGAGTCT
+
;@::5:=ABA;@?;<>;;AECBBBCDDBBBAA?ACDH>CC@C?CDCCBBB@CCBAB?CAEDCB?C?BCBBBBBAA>ABCCC3BB?BBBB=BBBB@BBA?@@8::@A@@>AAABBBCC?BBB?A<A@@@A>:;6:>>>;??@@===???AA@@@@@<6873;;4;6;BBDDAA@@<@@@@@3@;?;?@@@@/@A>>>5==>988A@@@;ACDD/A:::@<@<AA<B?@?===;>;@>>>?A<??AA:@>===>>=>=@BA@@;;;>9========?=>>@@@??<
@ATNG8:04332:05710
GATGGTAGCTATACGTATATCTATGTACTCATTCGTTTCGGAAGAGACAGGTACGTTAATAGTTAATAGCGTACTTCTTTTTCTTGCTTTCGTGGTATTCTTGCTAGTTACACTAGCCATCCTTACTGCGCTTCGATTGTGTGCGTACTGCTGCAATATTGTTAACGTGAGTCTTGTAAAACCTTCTTTTTACGTTTTACTCTCGTGTTAAAAATCTGAATTCTTCTAGAGTTCCTGATCTTCTGGTATGACTAGTGTACTACTACCATCGATGGATCTGAGTCT
+
5B<=:>>;;;>=====@A>C?=<<AC@@ACAC?BAA@8@B=A?BBBBCBB?BBDBB?B=@@BC@C@CCAAAFDBB?ABCDC1??>A9::,3??B?BBC=?@?CBCDBC>BAA@@@??>?CD@B;@@;;;>;;4;?;;5;;;>>?A@@;;;@@@@@<>;;7;;;@=@>>>BB@@?<A@@@@5@=D:>>AAA/<>////)//9///;6596:DCC*;8==@;A;@@=;==?@@B=A<>>;;;A:=>B=A>>>>>>>C>>=>@@>>>@B=BB;;;===>==>>88888
@ATNG8:04333:05694
GATTAGGACGAGCGTCTGAGAGGTACTCATTCGTTTCGGAAGAGACAGGTACGTTAATAGTTAATAGCGTACTTCTTTTTCTTGCTTTCGTGGTATTCTTGCTAGTTACACTAGCCATCCTTACTGCGCTTCGATTGTGTGCGTACTGCTGCAATATTGTTAACGTGAGTCTTGTAAAACCTTCTTTTTACGTTTACTCTCGTGTTAAAAATCTGAATTCTTCTAGAGTTCCTGATCTTCTGGGTGCGCTACAGTCTCTCTACCATCGATGGATCTGAGTCT
+
;::7@A>ABB;;;BDBBABBCC?CCCCA@@?BCCE>CC?B@BBCBBBB@BCGDC?B@BBBB@C@CCCHCCBBB@BCFGG5A@?@CBC=BCCCAECC@CC@CCCCCC@CCBB@@@A=A@@=@>BBECDCDC>B@@@?CDBBDCECDCCCBBBBD@DCC@CD@D?BBCCCDCCB>BBBBB9B?C=AAAAA0@CBBB>BBB<<=FCDCACCBC5C;;;D>B>@@=@BCBDDD@D@BCACBA<@;;;0<B@AACCCDCCCBBABC;;9;BBABCB?BDBBACCCCB
@ATNG8:04286:05747
GATGGTAGCATCATGCATATCTCACCAGAAGATCAGGAACTCTAGAAGAATTCAGATTTTTAACACGAGAGTAAACGTAAAAAGAAGGTTTTACAAGACTCACGTTAACAATATTGCAGCAGTACGCACACAATCGATGCGCAGTAAGGATGGCTAGTGTAACTAGCAAGAATACCACGAAAGCAAGAAAAAGAAGTACGCTATTAACTATTAACGTACCTGTCTCTTCCGAAACGAATGAGTACGTGTGCGACGTGTCTCCTACCATCGATGGATCTGAGTCT
+
5?@??BCBCCCCCBBBCBBBCDDCC?BBB@BBCCAA?B@CDDBBBB?BC@B@BCB??>>?1??BBCBBBBBBBA9??:;;;;*;C>A?CBC;BEJACBBCCCCCCAC?AA?ACC>@@BBACDCBCBCCCCCD@CCCC@??CA@ACC@C@CAA>ABBDCCCC?DCCBBA?BD?BAB@BBA?=8>9939=<<?1?B?C998DDDCB8=:=BAA<?<@ACBB?BBBABBC@C@CCG>CBA?ABBBFFBAAABAAADBBBBBBBB?B>><>CCCCBB?BBAAAA>>>A
@ATNG8:04289:05756
GATGTATCTGCACACTCTGTCCAGAAGATCAGGAACTCTAGAAGAATTCAGATTTTTAAACACGAAGAGGTTAAACGTAAAAAGAAGGTTTACAAGACTCACGTTAACAATATTGCAGCAGTACGCACACAATCAAGCGCAGTAAGGACTGCTAGTGTAACTAGCAAGAATACCACGAAGCAAGAAAAGAAGTACGCTATTAAACCTATTAACGTACCTGTCTCTTCCGAAACGAATGAGTACTATAGACTAATCTGAGACTACCATCGATGGATCTGAGTAT
+
44444444<<==>>C@@;555.545.59::55.5.5555955.4;7;.44448:::$44(4888<8933-3-39(3344444$44.4.55)59:5<666;9999./)/:)///)/99745555;9;;==>>9999,//89::<:)-(-----59-,-//)/66833-332833,33331733,38;;+773333333337,33(2.56606/5254:.4444887161///(//9)/--////756///6//(/<;=9:9:999699;99//)/8//-/////
@ATNG8:04294:05747
GATGGTAGCACGACACGACGATGTGTACTCATTCGTTTCGGAAGAGACAGGTACGTTAATAGTTAATAGCGTACTTCTTTTTCTTGCTTTCGTGGTATTCTTGCTAGTTACACTAGCCATCCTTACTGCGCTTCGATTGTGTGCGTACTGCTGCAATATTGTTAACGTGAGTCTTGTAAAACCGTTCTTTTTACGTTTACTCTCGTGTTAAAATCTGAATTCTTCTATAGTTCCTGATCTTCTGGAGATATCATCAGCGAGCTACCATCGATGGATCTGAGTCT
+
80//)///:90/55=A;;6>969BBBBAACBA?ADHJ>CC@B=A@;;6BC<@BA??=@=AAA?:>9<00/9///74:;===+;A;=??=.===><?BB?BC>??BBDB=?>>?D?@??BCB=@;??>;;:;;6;AAA:=>>>;;;=>==>>>>>@;==><??<><>F@???@@@;;;;;;2;-//5===;=,==;>@7@@>9<9;755-655'2777>6?<AB<AAAAA@@;>;;;;=>><??A=888@@B>==@@??????@@@=?>>=@@;7:666:99=>=
@ATNG8:04296:05738
GATGGTAGCTCGCTGATGATATCTCCAGAAGATCAGGAACTCTAGAAGAATTCAGATTTTTAACACGAGAGTAAACGTAAAAAGAAGGTTTTACAAGACTCACGTTAACAATATTGCAGCAGTACGCACACAATCGAAGCGCAGTAAGGATGGCTAGTGTAACTAGCAAGAATACCACGAAAGCAAGAAAAAAGAAGTACGCTATTAACTATTAACGTACCTGTCTCTTCCGAAACGAATGAGTACTACTCTCAGAGACACACTACCATCGATGGCATCTGAGTCT
+
:?:;/66>>=;<<<<<CCBBAABECACBB>@B@@>>5?<BABBB>=297682;;;<<=<=+<7::487BBBCCC9>>99:::$9:.42555&5;;.56=<@@>AB=A?AA=A@@?@@@@BBB@AABCAAAB@=?>9924:;<=<59495:=>5;B>>?B9969<<?BB?AA>@B<6;>;8;3;<</877788$8888;8<:9=?;1373;==,5.7>;;;?B;::;?A=B@BAC:@::5:>??BBA@@CCBBAAA>>>?A;;;=;<8>::8868)..---666343
@ATNG8:04301:05729
GATGGTAGCTCGCTGATGATATCTCCAGAAGATCAGGAACTCTAGAAGAATTCAGATTTTTAACACGAGAGTAAACGTAAAAAGAAGGTTTTACAAGACTCACGTTAACAATATTGCAGCAGTACGCACACAATCGAAGCGCAGTAAGGATGGCTAGTGTAACTAGCAAGAATACCACGAAAGCAAGAAAAAGAAGTACGCTATTAACTATTAACGTACCTGTCTCTTCCGAAACGAATGAGTACTGTATCTATGTGTGCGCTACCATCGATGGATCTGAGTCT
+
8A:=38700/////05BBCBC;<=C?BAA<;;;CAB?BACBBBA@@=;9189???BAABB1=9;?9:8BCCBBA;A><;:::*:?;@5;;;*;CD7:;BBCCCBB?B@AA?BBC@CCBCBCBCBBCBBBA::8;BBC@DBBBCCBB?BADBB@BDBBBCBC@BCBBBB@BB=@?C>AAEEC>::9?BCFED3AA>ACDBBBBBD995:>==8=8=>AAA?@@@BACB@C@BAA;@::8:CBCCBBBBBBAB?>?AD??@BBBCCB?BB@@DBD@C;::DCCCBB
@ATNG8:04310:05734
GATGGTAGGTGCACATGAGTGTATCCAGAAGATCAGGAACTCTAGAAGAATTCAGATTTTTAACACGAGAGTAAACGTAAAAAGAAGGTTTTACAAGACTCACGTTAACAATATTGCAGCAGTACGCACACAATCGAAGCGCAGTAAGGATGGCTAGTGTAACTAGCAAGAATACCACGAAAGCAAGAAAAAGAAGTACGCTATTAACTATTAACGTACCTGTCTCTTCCGAAACGAATGAGTACTATGTAGAGCTCTATACTACCATCGATGGATCTGAGTCT
+
BBBB@BDE?@A@BCBCCCCCCBBBE@BBB?CCCDCA?B@CCCBBBB@CC@D?A@B;;;;;*;=ABCEFCCCCAA8AC;;;;;*;D>A@CCE9CCB?CBCBBBCA@>A?BB@BBB?BBCCBBACCCCCCCCCC@CCCC?CCBB@??@=A;A@@=@CBBBCBB@CCCBCB@BB?BCC?ABBBF>??@>ACCDC3BB@BAAABBCBB?B?BBBD>>:>@CCCBCCAAACC@C@CCC=CBB@BBBBCCCCBAABBBBBBBAAAA@AA??<?BBBAAC@CBCBCAABBB
@ATNG8:04317:05742
GATGGTAGCTATACGTAGTATCTATGTACTCATTCGTTTCGGAAGAGACAGGTACGTTAATAGTTAATAGCGTACTTCTTTTCTTGCTTTCGTGGTATTTTTGCTAGTTACACTAGCCATCCTTACTGCGCTTCGATTGTGTGCGTACTGCTGCAATATTGTTACGTGAGTCTTGTAAAACCTTCTTTTACGTTTACTCTCGTGTTAAAAAATCTGAATTCTTCTAGAGTTCCTGATCTTGGACAGAGTGTGCAGATACTACCATCGATGGATCTGAGTCT
+
///7*//90/--7//////<<<CBBCB;9:B;616=<<465.565:4>>9=7;?>9:.:2:4<:5=:<9478;;99-8833&3839333,3;:938///00$//96665;337>>>>?BBB?B?@=;00///4968>;?:>==97:=56227969<;//+/>*/.8/..55;=7;8888&5.:.5288)2::==5782:9<;;78+.....#...-5050-/(/::6;??8>573?A;;7848;;;7733333778=:<@B?7<@@CB@@<@BB@@??@@7
@ATNG8:04317:05755
GATGGTAGTCTCAGATAGTCTATAGTACTACATTCGTTTTCGGAAGAGACAGGTAACGTTAAATAGTTTAATAGCGTACTTCTTTTCTTGTCTTTCGTGGTATTCTTGCTAGTTACACTAGCCATCCTTACTGCGCTTCGATTGTGTGCGTACTGCTGCAATATTGTTAACGTGAGTCTTGTAAAACCTTCTTTTTACGTTTACTCTCGTGTTAAAAATCGGAATTCTTCTAGAGTTCCTGATCTTCTGGGTCTCTCTCTCACGCACTACCATCGATGGATCTGAGTCT
+
BAA;7?><.-----9:9;BB665;7////////5:9:99&59496<<<<<9;5/0)///)/;)/94//(/*/0/:::::=05/99+77)///88(//44.4<93:;+//997;7<@ECCBBD?@@B?B>BCBB<::A;A;;::?@BCCDDBBBBBBCC@A>BBB>AB@C@ABA<;:AAA>BCCDD;C?B7;;AAA0@ACCE<A@A==00000*0000(0@@7??<<;B=>>>@?>><A<@@><<@4?=>=5=@AABBBA@@@@A@;;;@@=@CBABBB?BAAAA@@@?<
@ATNG8:04318:05738
GATGGTAGACACGTGTGCTCTCTCGTACTCATTCGTTTCGGAAGAGACAGGTACGTTAATAGTTAATAGCGTACTTCTTTTTCTTGCTTTCGTGGTATTCTTGCTAGTTACACTAGCCATCCTTACTGCGCTTCGATTGTGTGCGTACTGCTGCAATTATTGTTAACGTGAGTCTTGTAAAAACCTTCTTTTTACGTTTACTCTCGTGTTAAAAATCTGAAATTCTTCTAGAGTTCCTGATCTTCTGGATAGCGACGCGATATACTACCATCGTACTGGT
+
4ACB<B@=//---56---:///555;<==C@B;@;;9,5;5:3::::<<<8=>A@@<@>@ABA?B=::9BBBBDC>???==,33,337718<<B>BAB@CC?????>>=@?ABBBB@<@@@<?=>@@@@C@@:<<8816=>=AAA>==>>>;:;:1/)/95//+/6;;>??9857.522222$227/55=>=*55555-588222588;;@CC=*9<;522)247727/....648;AA>>>>5;9=8:;;7888/////.58988694888-,,222(*
@ATNG8:04318:05753
GATGGTAGCAGACGTGACAGAGCGCCAGAAGATCAGGAACTCTAGAAGAATTCAGATTTTTAACATCGAGAGTAAACGTAAAAAGAAAGGTTTTATCAAGACTCACGTTAACAATATTGCAGCAGTACGCACACAATCGAAGCGCAGTAAGGATGGCTAGTGTAACTAGCAAGAATACCACGAAAGCAAGAAAAAAGAAGTACGCTATTAACTATTAACGTACCTGTCTCTTCCGAAACGAATGAGTACAGAGAGTACGATATGTCTACCATCCGATGGATCTGAGTCT
+
?A:@<::55<<BA@996<B@CCCCD?A@@=:;4=99.45<:;C@?A>>>=??A@=00000(09=0//9//338892:::>=;;'3//(/(///&---60---688;;8,2+25.5751688:CCCCCDEDCCCBB@BCBB?CBBBBCCC?C@BBC>AACEBBAB@DCB????BA>AAB<>=9::27=>:9999::%:<;<><:99<>>161588:1:1::B@@>@BBBDBB?A?BDC<?BC@C:99@@@@A@?????ABBDBB>>?BB@:@//)/;7717;;:=<=99:
@ATNG8:04332:05749
GATGGTAGTACATGATAGACGACACCAGAAGATCAGGAACTCTAGAAGAATTCAGATTTTTAACACGAGAGTAAACGTAAAAGAAGGTTTTACAAGACTCACGTTAACAATATTGCAGCAGTACGCACACAATCGAAGCGCAGTAAGGATGGCTAGTGTAACTAGCAAGAATACCACGAAAGCAAGAAAAAGAAGTACGCTATTAACTATTAACGTACCTGTCTCTTCCGAAACGAATGAGTACGATGAGATCTCGTGTGCTACCATCGATGGATCTGAGTCT
+
5;==;A>;;;@>=>BB;59;445;<:>@A:?C=@?B@C@CC?>>BC?;;;9?BA>C=BBB*B<B::9CCCC>>=)554444&4<39.999&5<<7;<<;=CCAB=@?AB=BAB9B>?;?BBA@A@BBBCCC?BB::69@@=A=59899CCJ@CCDCBBBC?BCB@@@=@>9?@@;@C???9=>=<>CCCD3BB?A>?>><:>=*-*-766(-*-::<<8;;555:=8=>:::65@@;??>B@A???:98CC>?????ABBBBCC?DB??8809>@00/7;795
@ATNG8:04335:05152
GATGGTAGTCTCAGATAGTCTATAGTACTCATTCGTTTCGGAAGAGACAGGTACGTTAATAGTTAATAGCGTACTTCTTTTTCTTGCTTTCGTGGTATTCTTGCTAGTTACACTAGCCTCCTTACTGCGCTTCGATTGTGTGCGTACTGCTCAATATTGTTAACGTGAGTCTTGTAAAACCTTCTTTTTACGTTTACTCTCGTGTTAAAAATCTGAATTCTTCTAGAGTTCCTGATCTTCTGGAGATACACATGATACTCTACCATCGATGGATCTGAGTCT
+
<==>;>CB=666@@@ECCCBBCBBDCDC@@;;.455506?:@<@@AA;6616>>>@;@:===B<@<;;;:==>56:6>CAC1??7:@@>6:49516<B>CC?@BBFBC@CBCBBDEC@AA<@;ABBB;;;D;::9@<@BDCCCBCC@AAAB@A;000;>>*0)9<9555<<<8==@@@2A9<:;;@<@(@@?AB;?>@@@@A:9:2;9:9*9??9999@BB>ABBB@@@;>;000000+09B=CC::9CCCBAAAB@@@BA=88:00////7BA==B<<@?0
@ATNG8:04337:05122
GATGGTAGTGCGTGAGAGAGAGACCCAGAAGATCAGGAACTCTAGAAGAATTCAGATTTTTAACACGAGAGTAAACGTAAAAAGAAGGTTTTTACAAGACTCACGTTAACAATATTGCAGCAGTACGCACACAATCGAAGCGCAGTAAGGATGGCTAGTGTAACTAGCAAGAATACCACGAAAGCAAGAAAAAAGAAGTACGCTATTAACTATTAACGTACCTGTCTCTTCCGAAACGAATGAGTACGTGTGACGTACGTGAGCTACCATCGATGGATCTGAGTCT
+
<<>@;>CCDCDBBBBCCCDDEDAAA>@CDBDBBB@A?A@BBCCCCC?CC?A?AAACCCCC3C?BBB@@ACCCCC=CDCCCCC5CC?B@BDDD2DBB=BBBBBBBCD@D@DD@BBB>BCCBBBCDCCCBBCCDC?BBDD?AAAAA@BB698:@@<@CCCCCCC@CCCBBB@AA=ABA;??99929>>;::9999%9@;@999BA@AB>A>A@A>6;6;>B@@>@C@@@CC?@@@?>5=00+0;=>DCBBBBEE@@@CCCCCCCCBB>=<>A@BBBB@BBBBBBBBAA
@ATNG8:04338:05165
GATGGTAGTATCTGTCTACGAGAGCCAGAAGATCAGGAACTCTAGAAGAATTCAGATTTTTAACACGAGAGTAAACGTAAAAAGAAGGTTTTACAAGACTCACGTTAACAATATTGCAGCAGTACGCACACAATCGAAGCGCAGTAAGGATGGCTAGTGTAACTAGCAAGAATACCACGAAAAGCAAGAAAAAAGAAGTACGCTATTAACTATTAACGTACCTGTCTCTTCCGAAACGAATGAGTACTGTATCTATGTGTGCGCTACCATCGATGGATCTGAGTCT
+
5:;;9=>>>@======BCCCCBBBA<A<C?CCC@@@=@=<@@00/=:?><?;9:8>8DDD3C=@AB==888::;677>?>?>,9;4:2;;;*;@A@BABACCCCD@C@CC?CAB?BBCCCBBCBBCECCCBB?AA@@<@@BBCDBC@B?B@@>@BBBCECC@BEBBAA>::7:BA:??9999*9>>;>@@@@A(@B?CAAABBBAB<?:>=>>,/,/9@@A=CCCABCC@B????9?::6:CABBCCBBBBCCBAAACDBBBBBBAA=@@<<;:@@CABCCAA@DC
@ATNG8:04341:05143
GATGGTAGCATCATGCATATCTCACCAGAAGATCAGGAACTCTAGAAGAATTCAGATTTTTTAACACGAGAGTAAACGTAAAAAGAAGGTTTTTACAAGACTCACGTTAACAATATTGCAGCAGTACGCACACAATCGAAGCGCAGTAAGGATGGCTAGTGTAACTAGCAAGAATACCACGAAAGCAAGAAAAAAGAAGTACGCTATTAACTATTAACGTACCTGTCTCTTCCGAAACGAATGAGTACTGCGCTCACTCTCGCCTACCATCGATGGATCTGAGTCT
+
ABBB?BCCCBBBCCCCCCCCDCCCD?DBB>BBBC??<?=@@BCCCC?AB>A?A@A9:9:9:#34>==BCCBB===7<=?ACCF5BB@B?BCCD5CCD@BBBBCCCBB?B@CC@CBC?BCBBCCCDCCCCCBABC@CBBB?BBCBBB998:?CAB@CCCCBBDD@CCCCBB?BB?????BBBBC>@@>9998888%8@9A>?>CCBCC=B;AA9718:=<A@@=ABDCC;;;;AEDC>C::8:ACCDCCAAACBCCAAABBBBB@CBB>B@@@BBC>A@=>B;;///
@ATNG8:04341:05164
GATGGTAGTGTGTCTCTGAGAGTAGTACTCATTCGTTTCGGAAGAGACAGGTACGTTAATAGTTAATAGCGTACTTCTTTTTCTTGCTTTCGTGGTATTCTTGCTAGTTACACTAGCCATCCTTACTGCGCTTCGATTGTGTGCGTACTGCTGCAATATTGTTAACGTGAGTCTTGTAAAACCTTCTTTTTACGTTTACTCTCGTGTTAAAAATCTGAATTCTTCTAGAGTTCCTGATCTTCTGGTAGAGCGTGCATATATCTACCATCGATGGATCTGAGTCT
+
B>BB?B@@;;;;BBBBBCCAABCCCCDBBB;;7;@@A=AEAE@CBBBBBC@CBCBB@B?DCCC@CACEDCBABCCAICCCC1CD9CCEC>@A;;5;9:4:B699BDBC?CCCDDFCB?A@@?A?BCCCCCCC@BCCC@CBBBBBAAABBCDBBBB@BBB?BB?B=@@BBBBBEDAEBBBB9B=@<ABBBB,@B;;;0;@A@AAAA@A=AABA0B@@BA@C@CC@BDECCBC@DGBBCDDC?BBB?CBCBCCDAAA000A@@@A;;4;;::::@=C???CBAA??
@ATNG8:04343:05146
GATGGTAGTGTCAGTGCGCGTCGTCCAGAAGATCAGGAACTCTAGAAGAATTCAGATTTTTAACACGAGAGTAAACGTAAAAAAGAAGGTTTTACAAGACTCACGTTAACAATATTGCAGCAGTACGCACACAATCGAAGCGCAGTAAGGATGGCTAGTGTAACTAGCAAGAATACCACGAAAGCAAGAAAAAAGAAGTACGCTATTAACTATTAACGTACCTGTCTCTTCCGAAACGAATGAGTACGTGTGACGTACGTGAGCTACCATCGATGGATCTGAGTCT
+
ABBC@BCBBCCCBBCCCDCABABDCACBC@CCCC;;9;@CBCCCCA?AE@C?BAACCAAA/A?CAAACCCCCCC9<<::::::%;@<>=?@@7BCC:CC?C?CDBB>B@CC?CCC@CCBBBCCDCCCBEBBBD@DBAA>??BBCBBB>B?@AA>AAAEBCCC?CBBABB@BB@AAA=??BBB=BBB@BCCCCC)CC@C8:9BCCBB?A<@@>>;>=@BDBB@BBAAABB?B?BDD@CBB?BBBBBBDBAAACCCBCCCCCBBBCC??<?CBBBBC?CBBBBAAABB
@ATNG8:04346:05148
GATGGTAGCGCACACATAGATACAGTACTCATTCGTTTCGGAAGAGACAGGTACGTTAATAGTTAATAGCGTACTTCTTTTTCTTGCTTTCGTGGTATTCTTGCTAGTTACACTAGCCATCCTTACTGCGCTTCGATTGTGTGCGTACTGCTGCAATATTGTTAACGTGAGTCTTGTAAAACCTTCTTTTTACGTTTACTCTCGTGTTAAAAATCTGAATTCTTCTAGAGTTCCTGATCTTCTGGATAGCGACGCGATATACTACCATCGATGGATCTGAGTCT
+
5;;<8<CBCDCCCCCAAAHCCC@AAABBAC@A?ACCD>DD>B@BGGCCCD@B>@;;89:BCBC?B?@@BBB@@?B>ABBBB2BB>ABBG>BA@@<@>C?BB@CBBFCDACDDECCCCBCAA<@=@CBCAA;:8:BBB?BCCBBBAAABBBCBCCD@CCC@CD?B?BBAAAABAA=@;;;;6;=A=;;;;;*;@BBB=AACCLBBBBA5<<<;*;A@;;9<@CC@CECBBBB?@=@CCCBB?CBB@BCAAACBCDHABACAAACCEAEJB@@@C?CCDBBBBCBB
@ATNG8:04349:05129
GATGGTAGCTCGCTGATGATATCTCCAGAAGATCAGGAACTCTAGAAGAATTCAGATTTTTAACACGAGAGTAAACGTAAAAAGAAGGTTTTACAAGACTCACGTTAACAATATTGCAGCAGTACGCACACAATCGAAGCGCAGTAAGGATGGCTAGTGTAACTAGCAAGAATACCACGAAAGCAAGAAAAAAGAAGTTACGCTATTAACTATTAACGTACCTGTCTCTTCCGAAACGAATGAGTACTACTCTCAGAGACACACTACCATCGATGGATCTGAGTCT
+
45CC?CCCCC;;6=BABC@AACBBB?ACAA;::?99.939=:BBBD@DD@B?B:::ABCC3B>BB@@?;;8333(334<=>>+>@9@0599&9>@>BBC;;;ABB?C>;;7:CC=ABBAB@AABCIGCCCDC?BABB@CCCCCCCC@A@A0000A@@ABBB?C@???A?AA?:::5::BBB=B@@;000000%0>;00+0;=>>==3:3999@;C<;;A??:>>>995<9>9=BA8=84089<:>?BBB=>>BAAABA@AC????9:39988??A@D@999999CC
@ATNG8:04350:05155
GATGGTAGCTATACGTATATCTATGTACTCATTCGTTTCGGAAGAGACAGGTACGTTAATAGTTAATAGCGTACTTCTTTTTCTTGCTTTCGTGGTATTCTTGCTAGTTACACTAGCCATCCTTACTGCGCTTCGATTGTGTGCGTACTGCTGCAATATTGTTAACGTGAGTCTTGTAAAACCTTCTTTTTACGTTTACTCTCGTGTTAAAAATCTGAATTCTTCTAGAGTTCCTGATCTTCTGGGTGTATCAGCGAGTATCTACATCGATGGATCTGAGTCT
+
;BDD@BBBBCCCBBBCCCCCDCBBCCCDCCBB@BBBD=BB@B@BCCCCCC@CCCBB?B@CCBB?B@CBCECA@;;788==?.;A<AAAA:@A@B?AAA>AA=A@AAAB@BBBCBBBC?BBB@D@>>>@????=?@@@7;:>=@=>=>;;;==:;:<@@A=BB7;7;@??AAAAA<A8877,79>8>>@@@/?====1;;@988?>>>;>AAA/@====9?4;;9@C>==?A<A<BBB=;;6;=>>7888@@AA@??????@==;677:///:7<::=???>>>
@ATNG8:04355:05153
GATGGTAGTATATCGCGTCGCTATCCAGAAGATCAGGAACTCTAGAAGAATTCAGATTTTTAACACGAGAGTAAACGTAAAAAGAAGGTTTTACAAGACTCACGTTAACAATATTGCAGCAGTACGCACACAATCGAAGCGCAGTAAGGATGGCTAGTGTAACTAGCAAGAATACCACGAAAGCAAGAAAAAAGAAGTACGCTATTAACTATTAACGTACCTGTCTCTTCCGAAACGAATGAGTACTACTCTCAGAGACACACTAATCGATGGATCTGAGTCT
+
BBBB@BCBB=BBCCCCCBBECCCDD?BBC?CBBB@@=A?CBDBBBD@DC?B@BAA;;;;;*;=BAAABBCCBBB>AABDDED2CCAD@CBC;BEE@CCCCCBBBB@C@CC@CBB@BBBBCDCCCCCCCCBCC@CCAA?BCCACBAA>B@DA@?@CCCCCBB?CBBCCB@BB?AAB?BBBBF@C=>9999988%8@;B899B??>C5:77<=>4;6;ABBB?BFCAACC@C=@?D>CCC?ABBBBBBBBBBBBCCCBABBBBBBBB@BB>>>>;>ABBBDB???
@ATNG8:04357:05125
GATGGTAGGAGACACGTCGCACACGTACTCATTCGTTTCGGAAGAGACAGGTACGTTAATAGTTAATAGCGTACTTCTTTTTCTTGCTTTTCGTGGTATTCTTCTAGTTACACTAGCCATCCTTACTGCGCTTCGATTGTGTGCGTACTGCTGCAATATTGTTAACGTGAGTCTTGTAAAACCTTCTTTTTACGTTTACTCTCGTGTTAAAAATCTGAATTCTTCTAGAGTTCCTGATCTTCTGGGCAGACTCTCACACGCCTACATCGATGGATCTGAGTCT
+
=CBB@BBC?CCFCBBCBCBBB@@@CDCCCBBC@CCCD>CC@C@BBCCCCC?BBAA@?B?@AAA>A>AAACBDCDA?CCCCC2A@;A9999&8>?C?CBB?BC?BBBBB@BBBBBBBB?BBC>>:>>>BB>>=;??8818>===A@>>?AAAB==><?<<8<<6<6=?>????@@9==BBB5A8;8;>DDD/AA@@@6:;@==>BB>>:=BBB/@:;;B<@<;;7:@@@=>><@=@??A>>:>?AA7A=>;>>@@?DAAAAA;888>=>;>>?=A?>=>AAA>=
@ATNG8:04358:05148
GATGTAGAGAGACTGTAGCGCACCCAGAAGATCAGGAACTCTAGAAGAATTCAGATTTTTAACACGAGAGTAAACGTAAAAAGAAGGTTTTACAAGCTCACGTTAACAATATTGCAGCAGTACGCACACAATCGAAGCGCAGTAAGGATGGCTAGTGTAACTAGCAAGAATACCACGAAAGCAAGAAAAAGAAGTACGCTATTTAACTATTAACGTACCTGTCTCTTCCGAAACGAATGAGTACTATGTAGAGCTCTATACTACCATCGATGGATCTGAGTCT
+
DDBABCCCCCBBBCCCCCCCCCCC>CCD=BCDDBC?B>A@BBCCC@BB>B@CC@??>?>.?=BBBBDDCC>>=;=ABEDDD2CA>C5;;;.;AB@CCCDCCBA?BIFGACEC@CCBBBCCCCBBCCCCCC?AACC?BBBDBBBB?C?BAB@BCCDDCCC?CAABCC@CA?ABB@CDBBB>B@@>?CDDD3BB?BBBB@@?877289<<99399???CC?CBCC>??4:48>@:B;;<;DBCCDBCABCCBCCCCBBBBDCCCBB?ABBBC@@>@BBCC???>>
@ATNG8:04359:05148
GATGGTAGCGCGACGAGCGTAGACCCAGAAGACAGGAACTCTAGAAGAATTCAGATTTTTAACACGAGAGTAAACGTAAAAAGAAGGTTTTACAAGACTCACGTTAACAATATTGCAGCAGTACGCACACAATCGAAGCGCAGTAAGGATGGCTAGTGTAACTAGCAAGAATACCACGAAGCAAGAAAAAGAAGTACGCTATTAACTATTAACGTACCTGTCTCTTCCGAAACGAATGAGTACGATGAGAGAGCTCTCTCTACCATCGATGGATCTGAGTCT
+
<>>><==@=BBCBBBBCCEJCBBBB=CCC@CDCCC@C?A@ACCDMACB>@=AAA;;;;:'4:;=?>??BBCBB?BBCBBBB2AA?B?BCC989A=??:@>@?7947<><5=:=5;:>>>@@BA>>>=<=::6;?AA9@>>=>>AA<@<@@B?BBDBBCBB@>?;AFD?BB?BBA=@A:927<;557777(7:59@;>>>==>>E<@>>>;>;>?@??<?A@===?:>;>=<6<00,0====??ABBBBBB@@@@;;;@@@BBB;?==>AAA<A>>>@:::>:
@ATNG8:04362:05137
GATGGTAGTACATGATAGACGACACCAGAAGATCAGGAACTCTAGAAGAATTCAGATTTTTAACACGAGAGTAAACGTAAAAAGAAGGTTTTACAAGACTCACGTTAACAATATTGCAGCAGTACGCACACAATCGAAGCGCAGTAAGGATGGCTAGTGTAACTAGCAAGAATACCACGAAAGCAAGAAAAAAGAAGTACGCTATTAACTACTAACGTACCTGTCTCTTCCGAAACGAATGAGTACAGAGAGTACGATATGTCTACCATCGATGGATCTGAGTCT
+
4<AA?BCCCC>BCCCCCCCC9;;CCBDCC@ECCCBB@B@CCDBCB@<@??B?@AB@>>@@0@=BCCCCCBCBDD=BA99999)9A=A8@@@9@DF@CBBCCCECC?B?AB@BDF?BBBABBAABBBCCCCDD@DAAA?AABBAB@@=@?CBC@CDDECCCB?BBC@@@@BB=BA@699998.9==>:::::9%9989?8==>BA@?A?;ACC?@>@BFHC@CCBBCED@B?BDE>CAA>CBCDDCAAACCBBB@@@BBBBBBA@<<:>AABBBB?BBBBBAA@BB
@ATNG8:04363:05155
GATGTAGCACGAGTCACTCATATCCAGAAGATCAGGAACTCTAGAAGAATTCAGATTTTTTAACACGAGAGTAAACGTAAAAAGAAAGGTTTTACAAGACTCACGTTAACAATATTGCAGCAGTACGCACACAATCGAAGCGCAGTAAGGATGGCTAGTGTAACTAGCAAGAATACCACGAAAGCAAGAAAAAAGAAGTACGCTATTAACCATTAACGTACCTGTCTCTTCCGAAACGAATGAGTACCTCTCAGACGCTCGTCCTACCATCGATGGATCTGAGTACT
+
----/9:9///;:9;666;>====7<49.9559994;8<<@996C@CC?A:>=9944444#46<;:87/-----(--/::::)///)4.555&555.55559;;59459?C<?@B>@BC@@@BDCCGCDBC;;7;A@A@C@@@AA;;5;>@;;49===?;<A@:95<8838B<@AC588A>>97775<<<<<<&9;6//////39;495:47716455?AC?@665:<;.3-333*38<7>:;=>>>474B?>>B@=>>CBBB@85327///5554<::9557///5
@ATNG8:04365:05144
GATGGTAGGACGAGCGTCTGAGAGGTACTCATTCGTTTCGGAAGAGACAGGTACGTTAATAGTTAATAGCGTACTTCTTTTTCTTGCTTTCGTGGTATTCTTGCTAGTTACACTAGCCATCCTTACTGCGCTTCGATTGTGTGCGTACTGCTGCAATTTTGTTAACGTGAGTCTTGTAAAACCTTCTTTTTACGTTTACTCTCGTGTTAAAAATCTGAATTCTTCTAGAGTTCCTGATCTTCTGGTCTACGCTCGTCGCGCTACCATCGATGGATCTGAGTCT
+
55569>>B?BB@A@BBAABABBDC?BBCCCBC@CBBB>CD@C@CCCCCCC@CDCBB?C?CCCD?D?CCDCBBAC@=>>>>@1AC?DCCD>CCAB>BAA<AC8;;BCCDACCECCCCC@CCC@D@DCBBCCCC@BBCC999CDCCCCCCCCCC@@A>BDD:BC@B@BCFDBBBBBACCCCC;C?B?BBCBB2BB;;;0;@@@@@AAAA?BCDC3BBCCB@D???>@CBBBBB@F?BBBBCB?BBC@CCAAA??@@DA???@>>>A<@@AAA==:=DE@@A>>;;
@ATNG8:04367:05123
GATGGTAGAGTATCATGTGTATCTCCAGAAGATCAGGAACTCTAGAAGAATTCAGATTTTTAACACGAGAGTAAACGTAAAAAGAAGGTTTTACAAGACTCACGTTAACAATATTGCAGCAGTACGCACACAATCGAAGCGCAGTAAGGATGGCTAGTGTAACTAGCAAGAATACCACGAAAGCAAGAAAAAAGAAGTACGCTATTAACTATTAACGTACCTGTCTCTTCCGAACGAATGAGTACACACTCTCATATGACACTACCATCGATGGATCTGAGTCT
+
5>><9BCCCDCBBBDBCCCBBBCCC@BBC@BABB999:@CCCCCBB@BB?C@CCCBBBBB5B@BBBEDDCCCCF>CAABDED5EGIJ?AAA;ACF@CBBCCCBBC@C@CC>AAB?BBCCCCCCCCDDCCCCCBGCBB>ACA@@A::7;ACBBABDCDCCBB?BCCBBB?BB>BB@9<<887*9>>;999999%9;<;947==AA@?@?;AEE<@>>ADDDACBBCBBA=A=AA=A;;8<BBCDCCCCBBBBCBBBB@BBCCCC99;9BAABAB?BCCCC@AACC
@ATNG8:04367:05162
GATGGTAGCAGACGTGACAGAGCGCCAGAAGATCAGGAACTCTAGAAGATTTCAGATTTTTAACACGAGAGTAAACGTAAAAAGAAGGTTTTACAAGACTCACGTTAACAATATTGCAGCAGTACGCACACAATCGAAGCGCAGTAAGGATGGCTAGTGTAACTAGCAAGAATACCACGAAAAGCAAGAAAAAAGAAGTACGCTATTAACTATTAACGTACCTGTCTCTTCCGAAACGAATGAGTACGATGAGATCTCGTGTGCTACCATCGATGGATCTGAGTCT
+
45<>:FBBBBCCCCEF@<<CCGCCC@CCC@AA@DBB@B@EBB::;CAAAAB>AABBABBB3B???>???@>987*8>@@???,>?;>4:::*9AC?BBBCDBBBA=A<AB>DCC>AACBBBBFDGCCCBBBCACBBB?@@CCAAAC?A=A:;6;BBABBBB@CCC:;:?BA>:::;@@99::+:>>;::::::%:?<ACABCCFBB>@>9=??:?<==BBB>BBAAABB593999/89819?>ABCAAABBBBBAAA99:A?;;KFF<?>>>;;??B??>A@???@
@ATNG8:04368:05150
GATGGTAGACATATCGTACTCTCTGTACTCATTCGTTTCGGAAGAGACAGGTACGTTAATAGTTAATAGCGTACTTCTTTTTTTCTTGCTTCGTGGTATTCTTGCTAGTTACACTAGCCATCCTTACTGCGCTTCGATTGTGTGCGTACTGCTGCAATATTGTTAACGTGAGTCTTGTAAAACCTTCTTTTTACGTTTACTCTCGTGTTAAAAATCTGAATTCTTCTAGAGTTCCTGATCTTCTGGTGAGATATGCATGATGCTACCATCGATGGATCTGAGTCT
+
4A@@069BAABBCCCCCCCDFCBB>666@EBB?BCBB<@@<@<BBDCCBA>BBBAB?B?BB9:458==A@@D=<;43333333"/838//*/999,338289.339;8828332788C9>@A7:58:<79687;?><>;AAA@???888A@@;;;?:888;>?<@:=>B?=<===166<AA2?<?=@AAAA/A>9881888///::9B=====+9///<6<-554>>AAAAA=A;;::A<=9===9=??@??????====///77;6;///9671;>>>===//-
@ATNG8:04369:05136
GATGGTAGAGAGAGCTCTCTCATCGTACTCATTCGTTTCGGAAGAGACAGGTACGTTAATTAGTTAATAGCGTACTTACTTTTTCTTAGCTTTTCGTGGTATTCTTGCTAGTTACACTAGCCATCCTTACTGCGCTTCGATTGTGTGCGTACTGCTGCAATATTGTTAACGTGAGTCTTGTAAAACCTTCTTTTTACGTTTAACTCTCGTGTTAAAATCTGAATTCTTACTAGAGTTCCTGATCTTCTGGATACACTCATGTGCACCTACATCGATGGATCTGAGTCT
+
:@:C:CAA@CCIEDAAA<CBBBCB<<<<==<@5@;:9)55.545544544.4;5558C4:05:@5>;>?A;;455<244CCAA.792397788+7833-339589/39@@<@?BBBBBBBB@BBA<><>AB@@>>:7<<<<,//;;>>@A@===>::;>8===:::18/7:::??@@B9<:;;;1;:?;?<=<=,====>-/,/::967;870/78+7///84<5?A7:8>>>??A=@=@GAA>>:>;:5;==:;;==??>>>;;=,----6277-/*/;567:877>
@ATNG8:04372:05163
GATGGTAGGTGCACATGAGTGTATCCAGAAGATCAGGAACTCTAGAAGAATTCAGATTTTTAACACGAGAGTAAACGTAAAAAGAAGGTTTTACAAGACTCACGTTAACAATATTGCAGCAGTACGCACACAATCGAAGCGTAGTAAGGATGGCTAGTGTAACTAGCAAGAATACCTCGAAAGCAAGAAAAAAGAAGTACGCTATTAACTATTAACGTACCTGTCTCTTCCGAAACGAATGAGTACCTCTCAGACGCTCGTCCTACCATCGATGGATCTGAGTCT
+
;CBC?BBB>@BBCBCCDCCCCCDBB?BCC@CBAA:95:?BCCDDBB@CB@C?BCCAAAAA5A@EDCCCCBBAAA:@BBBBDD5CJ@D7;;;6;CB?CBCBCCDBB?A?BB?BBB>AABBCCBBBBBCCBCBB@CBCC?C@BBDDAA?C@B@@>ACBBBCCC?AACCCB?@A<AAA?CD>=<7>@@:?????@(@B?C988>AAAA6856AAD0838ACBB@BBBBBGH@C@CCD>CBC@CCBBBCD?BAAABCBBBABBBBB>BBB?BBB@@A@=A>>>??@>>>
@ATNG8:04374:05143
GATGGTAGCTCACGTACGTCACACGTACTCATTCGTTTCGGAAGAGACAGGTACGTTAATAGTTAATAGCGTACTTCTTTTTCTTGCTTTCGTGGTATTCTTGCTAGTTACACTAGCCATCCTTACTGCGCTTCGATTGTGTGCGTACTGCTGCAATATTGTTACGTGAGTCTTGTAAAACCTTCTTTTTACGTTTACTCTCGTGTTAAAAATCTGAATTCTTCTAGAGTTCCTGATCTTCTGGCTCTCGTAGACAGATACTACCATCGATGGATCTGAGTCT
+
;A>?:BBBBBBB@AACCHCCCCCCCCCCCCCC?CCCC>CC@D@CCBBCCC?CCCBB?B?BBBC?C@CBBBBBBBB?BBCCB3BD=AAAA=CAAB?B@=:00+000>9::=BBBDCAA<?A?<A>A><<>>>A;AAAC7;;;<<<?>?ABB>>>?@;==>:>>:>??@@B@@??;???DD;D=F=@@@@@/>>666.666///@<<>5;;;;+7<<>@;@<;;7;B??>??=E;@@=::=///=9===;??@===>>;;;>?====>==>?;:7;BCA???@BA
@ATNG8:04379:05132
GATGGTAGATACTCGCTGATACACCCAGAAGATCAGGAACTCTAGAAGAATTCAGATTTTTAACACGAGAGTAAACGTAAAAAGAAGGTTTTACAAGACTCACGTTAACAATATTGCAGCAGTACGCACACAATCGTAGCGCAGTAAGGATGGCTAGTGTAACTAACAAGAATACCACGAAAGCAAGAAAAAAGAAGTACGCTATTAACTATTAACGTACCTGTCTCTTCCGAAACGAATGAGTACACATCGTCGTGTCGTGCTACCATCGATGGATCTGTGTCT
+
BC>>?BBBCCCBCBBBCCCCCCCCC=BBC?CCCC??>?@CCBCAAC?CA=A=AACCCCCC3B?BCBBBBBBBBB>BCCBBBB5BB?B?BBB:BCC@BBBBCCCCC@C@CB?BBG@BBBABCDEDBBBCCCCB?CDCCBBBCBCCCD?C??@?ABCCBBBCD?BBB?BB>BB>BDD>AA;<<6:>>=;;;;;;%;?>=ABBABFCC>A?@?A@<@=@CBBB@BCBBCBB@C?BCD>G??=?BBBBBCBBBCABBBBAAABBDAAA>><>BABCBB@BAA@ABBBBB
@ATNG8:04381:05146
GATGGTAGTGCGTGAGAGAGAGACCCAGAAGATCAGGAACTCTAGAAGAATTCAGATTTTTAACACGAGAGTAAACGTAAAAAGAAGGTTTTACAAGACTCACGTTAACAATATTGCAGCAGTACGCACACAATCGAAGCGCAGTAAGGATGGCTAGTGTAACTAGCAAGAATACCACGAAAGCAAGAAAAAAGAAGTACGCTATTAACTATTAACGTACCTGTCTCTTCCGAAACGAATGAGTACGTGTGACGTACGTGAGCTACCATCGATGGATCTGAGTCT
+
@CA=:=666=B@;;=BCCCBBBDD>666@;@DCD96467;;>>>DB@BB?B@BBCCCBBB1C@BB?@?BBBBBD>??@@@??,;;592999&9@@@BBBBCCBBB@B?BC@BBB?BA;<;BCBCCCECDCCC?BC;;8;CCBBBAA=@=A;;8;CCBCBBC@EEDDBB???;@@=9=?999+7778?ADDDD)BB?@>>@BBCCC?C?BBB@<>;>@@@A=@@;;;:?<?=?@?9<8849>?@AAABBBAABAAAAA@@@A???AA<AA@@@::4:??BBCCBBA
@ATNG8:04382:05139
GATGGTAGCAGACGTGACAGAGCGCCAGAAGATCAGGAACTCTAGAAGAATTCAGATTTTTAACACGAGAGTAAACGTAAAAAGAAGGTTTTACAAGACTCACGTTAACAATATTGCAGCAGTACGCACACAATCGAAGCGCAGTAAGGATGCTAGTGTAACTAGCAAGAATACCACGAAAACAAGAAAAAAGATGTACGCTATTAACTATTAACGTACCTGTCTCTTCCGAAACGAATGAGTACGATGAGAGAGACTCTCTCTACCATCGATGGATGTGAGTACT
+
7///)//444;;;55555599559=49:;;=::;;;29:>>?CB?@;>=+0+////9;;;+;48733337333;18844444$496;7<<<0;;;;;A@95599;5<5<<05558=<996<<<;AAB@@@9;7;@>>4944:=::?:=6=00/<:::8:?<?:;;;;8<<8:8817;7777(8;178<<<<&0/0//99;9666:>:>>>?6<6:8://)///7:::79+--8/8--(----89888;33333933333279:933./....22,2...77-....
@ATNG8:04383:05132
GATGGTAGCACACGAGATCTCATCGTACTCATTCGTTTCGGAAGAGACAGGTACGTTAATAGTTAATAGCGTACTTCTTTTTCTTAGCTTTCGTGGTATTCTTGCTAGTTACACTAGCCATCCTTACTGCGCTTCGATTGTGTGCGTACTGCTGCAATATTGTTAACGTGAGTCTTGTAAAACCTTCTTTTTACGTTTACTCTCGTGTTAAAAATCTGAATTCTTCTAGAGTTCCTGATCTTCTGGATACACTCATGTGCACCTACATCGATGGATCTGAGTCT
+
B>C>:CBBBB@@@ABAHCDCCBB;><00////)959909<6;7;BBBA@@>@@;598@9ADBB;A5;559>=?=>9:8998'9>,/////(/@>?=AAD?BB789<?;;7BCBBBBBB?BBB?C?BB@B????:===>5:;>>@>?==>==A@A@A<@@@688<@=??????>>>7<;BBB5A=A;@@ABA/?????5<;;;;;A===<CDDD/C;;;B>E<??<?>>>>>>=B<BAA=>=7;;><>AAA@;;<>>>@@@BB7;;>=<9:://-/==<??;;::
@ATNG8:04334:05193
GATGGTAGTGATACAGATCAGACACCAGAAGATCAGGAACTCTAGAAGAATTCAGATTTTTAACACGAGAGTAAACGTAAAAAGAAGGTTTTACAAGACTCACGTTAACAATATTGCAGCAGTACGCACACAATCGAAGCGCAGTAAGGATGGCTAGTGTAACTAGCAAGAATACCACGAAAGCAAGAAAAAGAAGTACGCTATTAACTATTAACGTACCTGTCTCTTCCGAAACGAATGAGTACGATGAGATCTCGTGTGCTACCATCGATGGATCTGAGTCT
+
;BBB?BCCCCBCCDDCCCCCCCCCC@CDC@CCCC@@>A@CCCAAAC?BB=A?BAA99999'96BCBABBBCBBB:@?>@@@@0@A@@5;;;-;CD@CBBBCDCBB@B@DD@CBB?BBCCBCBBBBCCDCCCD@CBBB>@@BBCC@@=A?C@@?@CCCCCCC@BBBA@@?AB?CCE>AA???8?@@>BCCCC2AA>A>>>BCCCD>B?BBA=5:5:=@@@?BBBAABB?B?BAA<AAA>BBACABBBBBBBBBBC???BBBBBB@A=A@@???C@BBCCBAAABB
@ATNG8:04335:05217
GATGGTAGGAGACACGTCGCACACGTACTCATTCGTTTCGGAAGAGACAGGTACGTTAATAGTTAATAGCGTACTTCTTTTTCTTGCTTTCGTGGTATTCTTGCTAGTTACACTAGCCATCCTTACTGCGCTTCGATTGTGTGCGTACTGCTGCAATATTGTTAACGTGAGTCTTGTAAAACCTTCTTTTTACGTTTACTCTCGTGTTAAAAATCTGAATTCTTCTAGAGTTCCTGATCTTCTGGGTCTACGCTCGTCGCGCTACCATTCGATGGATCTGAGTCT
+
:;;<599:39995;59:>9;ABBBBBBBBB@@;@A@B;BB@B=@@@BB;;6;B@@@6;4;AAA?B@@???@BB==8CCDDD1==6@ACC;CBBB@BBC>AA=AAB:89>AAABAABB=?>;5;7:;=;;;BB<A@@@688???;;;::>>>98:<<?>?<??5:17;;:9:<<=:=<;9<.<7=497778,7777>)//5779<888/6552$25966273;>;?AA=9>=;?58;:::?7;;>A4766///666=A<=>;;;=>:;;6;?@?B<@????>????
@ATNG8:04336:05179
GATGGTAGGCACTGCGCACACATCCCAGAAGATCAGGAACTCTAGAAGAATTCAGATTTTTAACACGAGAGTAAACGTAAAAAGAAGGTTTTACAAGACTCATGTTAACAATATTGCAGCAGTACGCACACAATCGAAGCGCAGTAAGGATGGCTAGTGTAACTAGCAAGAATACCACGAAAAGCAAGAAAAAAGAAGTACGCTATTAACTATTAACGTACCTGTCTCTTCCGAAACGAATGAGTACACATCGTCGTGTCGTGCTACCATCGATAACCTCGAGTCT
+
5<<<;>CC@BB@?@BBCCBBBBBBD?DED@BBBCBB@CACDCCCCB?BD@D@CBBADDDD3D@BBACDCCBBCB=@:::AAA0BB@B@BGE<HDGABDCBDBB@@?@ACC@CBB?AACDDCCCCCCDCCCBB?CCCB?BBBB?A>>:@@C;;;;CBBBAAA@CCBBBB??>8?@>2999:::+999;999999%99<;947==A@A78757=A.868ACCE@@@@@@?@>@>ABA=???<?@@BBBBBBDDDCBBBCC?@?BAAABB?B898CBB@A?BBBBBB=<
@ATNG8:04341:05182
GATGGTAGCGCGACGAGCGTAGACCCAGAAGATCAGGAACTCTAGAAGAATTCAGATTTTTAACACGAGAGTAAACGTAAAAAGAAGGTTTTACAAGACTCACGTTAACAATATTGCAGCAGTACGCACACAATCGAAGCGCAGTAAGGATGGCTAGTGTAACTAGCAAGAATACCACGAAAGCAAGAAAAAAGAAGTACGCTATTAACTATTAACGTACCTGTCTCTTCCGAAACGAATGAGTACGTGTGCGACGTGTCTCCTACCATCGATGGATCTGAGTCT
+
5AAB=CCBCBB9;;BBCGCCCDCCC=BCC@CCCC99;;@CCCCCCB@CCAC?CCCCBBBB3B?CDDCCBBBBBA8@:;;;;;*9A;A.::9*:@D?C:;=BBCCC@C@BB@BBC>A@BBBBCDDFCCCDCCC?CBCC?CBBBBBBC@C@CBB?BBBCCCCC?ABCCDC@??=???9>>::9,7==9<>????(?A?B979A@ABB>=:;=>?4=8=>BAA>ABAACAB@B@BCD>A;:8:C@ABBBDBBBAAABBCBBBB>><?BB@?>>>AAA<AAB>>>>;;;
@ATNG8:04344:05170
GATGGTAGGTGCACATGAGTGTATCCAGAAGATCAGGAACTCTAGAAGAATTCAGATTTTTAACACGAGAGTAAGCGTAAAAAGAAGGTTTTACAAGACTCACGTTAACAATATTGCAGCAGTACGCACACAATCGAAGCGCAGTAAGGATGGCTAGTGTAACTAGCAAGAATACCACGAAAGCAAGAAAAAGAAGTACGCTATTAACTATTAACGTACCTGTCTCTTCCGAAACGAATGAGTACGAGAGTCAGAGCAGAGCTACCATCGATGGATCTGAGTCT
+
?BBC?BBC@BFBBBCCDDCCCCBBB?BBC@CA@A@?=@<@@BDBBB?BC@D@CDDBBBBB5B@CCBCCCCCCCADCCDCCBB0AA=@<??A7ACC@BBBBCCCCC@B?CC?BBB>AACCCDCDABBCBABBB?BAAA>BABBBB==:???>?=?AABBBBB?AACBCC?==;=BB<??865(8>>::::;;+:>=D687===@B3838>>>1858ACCC@CBACBCB>B?@A@:ABA>BCBECBBCCCAACCCBBACAABBBB>?=>BBBCBCACBBBDBBBBB
@ATNG8:04346:05181
GATGGTAGCGCACACATAGATACAGTACTCATTCGTTTCGGAAGAGACAGGTACGTTAATAGTTAATAGCGTACTTCTTTTTCTTGCTTTCGTGGTATTCTTGCTAGTTACACTAGCCATCCTTACTGCGCTTCGATTGTGTGCGTACTGCTGCAATATTGTTAACGTGAGTCTTGTAAAACCTTCTTTTTACGTTTTACTCTCGTGTTAAAAATCTGAATTCTTCTAGAGTTCCTGATCTTCTGGGCTCTCTCTCACGCACTACCATCGATGGATCTGAGTCT
+
:?>@=?A@?AAC;;;;;CC;66555<<<55558<>@@7??:@:=A@666<.55:55.4.44;;5;155:999:44.49999'9=8;99;1////)/:>.666;;;;BC=@@A000/0)/:=4>;?B@?@B9:2:99::@@@@AB><<<0//7777)//5.4;.4.4544;;<:<.44444&4.5.59999(9:::::+@@@>@==99915AAA0@;;59295;@;@A99555.4.487777)//77)//55;566666=??;;;957//////)/888888944
@ATNG8:04349:05197
GATGGTAGATACTCGCTGATACACCCAGAAGATCAGGAACTCTAGAAGAATTCAGATTTTTAACACGAGAGTAAACGTAAAAAGAAGGTTTTACAAGACTCACGTTAACAATATTGCAGCAGTACGCACACAATCGAAGCGCAGTAAGGATGGCTAGTGTATCTAGCAAGAATACCACGAAAAGCAAGAAAAAAGAAGTACGCTATTAACTATTAACGTACCTGTCTCTTCCGAAACGTATGAGTACATAGATATACGTATAGCTACCATCGATGGATCTGAGTCT
+
:@;B?A@AABBCB@<ABCCCCCCDD=BBB@CCCCAB>B?BBBCDDD?BB@C>AACCCCCC3C?BBBBBBB@>>>8>@BCCCC5CC@C@DDD;CGC@C;;;BBBBBAD@CD@DCC@BCECCCBCDDEBBCCCGAC?@?<@BBABCAA=B?BDC?BDDBBBCCDCC@BBD???<?@@3999887(79929999::%:>8;844==A@>;8<89=>2;5;>CBB?B<;;@CC?C?BCC>BEBBCBBBBABCCCBBBBBCABBCBABBBBA;A>>>@AA<@@@@ADA===
@ATNG8:04354:05186
GATGGTAGAGTACAGTGTAGTAGACCAGAAGATCAGGAACTCTAGAAGAATTCAGATTTTTAACACGAGAGTAAACGTAAAAAGAAGGTTTTACAAGACTCACGTTAACAATATTGCAGCAGTACGCACACAATCGAAGCGCAGTAAGGATGGCTAGTGTAACTAGCAAGAATACCACGAAAAGCAAGAAAAAGAAGTACGCTATTAACTATTAACGTACCTGTCTCTTCCGAAACGAAATGAGTACGTGTGACGTACGTGAGCTACCATCGATGGATCTGAGTCT
+
?<9505<@ABBCCBBCCBDBBBBA@?ABGADEFD@?<?=ABCDDDC?BA<A?CBBBBBBB3B?@??ABBCEBBA9@@9;;;;*:A>C2;;;.;A@=@:<<BBBBBAC@CC@CCD@BB@@@BECCCIJCCCBB?AA:97;BBBBD@@=@@C@@=@BBBBCCC@CCDBBB@CC?BB@9==9999+9<<9?AFKD2BB?BBBBBBBBC?B>====5:3:=::;=@BBCAAA?A?@A@9=999(7<<>BBBBBBBBCCAABBBBBAACB@A=@???AAC?BBBBBBBBAA
@ATNG8:04357:05172
GATGGTAGTATAGAGCTCTACATAGTACTCATTCGTTTCGGAAGAGACAGGTACGTTAATAGTTAATAGCGTACTTCTTTTTCTTGCTTTCGTGGTATTCTTGCTAGTTACACTAGCCATCCTTACTGCGCTTCGATTGTGTGCGTACTGCTGCAATATTGTTAACGTGAGTCTTGTAAAACCTTCTTTTTACGTTTACTCTCGTGTTAAAAATCTGAATTCTTCTAGAGTTCCTGATCTTCTGGGTGCGCTACAGTCTCTCTACCATCGATGGATCTGAGTCT
+
ABCB?BBBBCBBBBDDAAACDCDBBBAABC:96:AAA<BC?B@BBBBCBB?ACA?><??BBBB?B?DAABBBC@A6A@:>:1AC@DCBB=CCCC?ABC?BB>88:CAB?BAAA@@>A5:9A=A====AA@>>=A=982::>=@@>>=A@@@@>==<>>><??:><>>ABDA???<???BA;A<A:>>DDD/AAAAA9A>>>@@>=>@<@@@@/@>>>>:>=??<AAAAA@?<>:>@;;;B=B===7:::BAAA@@D@@@@@@@>@8<9<>@@@<AA>>>>@@@@
@ATNG8:04357:05197
GATGGTAGTATCTGCACACTCTGTCCAGAAGATCAGGAACTCTAGAAGAATTCAGATTTTTAACACGAGAGTAAACGTAAAAAGAAGGTTTTACAAGACTCACGTTAACAATATTGCAGCAGTACGCACACAATCGAAGCGCAGTAAGGATGGCTAGTGTAACTAGCAAGAATACCACGAAAAGCAAGAAAAAAGAAGTACGCTATTAACTATTAACGTACCTGTCTCTTCCGAAACGAATGAGTACGTGTGACGTACGTGAGCTACCATCGATGGATCTGAGTCT
+
5@<B?BBBBCBBBBBBCCCCCCCCC@CBB?BEBBAA?@@ECCCECA?AC?C@BCDCCDDC3C?BBAAAACCBBA9<9;;;;;*:@<A<BDD;CBB@BBBBCDBBB@B@CC@DCB;;;BABBCCCCCFC::9D@B@?@@BBBCCCAA>BACBC?BDCBBCCC?CCCAAA???;?A@:=>::::+::93::::::%:=9<948B=BCB?A?B=>?<><@@DCB@BB@@@CB?A@A@@9@00-0@@@CBBBCCBBBCBCDBBABBABB8858BBBBCC?CCBABCCCCC
@ATNG8:04357:05201
GATGGTAGCAGACGTGACAGAGCGCCAGAAGATCAGGAACTCTAAGAAGAATTCAGATTTTTAACACGAGAGTAAACGTAAAAAGAAGGTTTTACAAGACTCACGTTAACAATATTGCAGCAGTACGCACACAATCGAAGCGCAGTAAGGATGGCTAGTGTAACTAGCAAGAATACCACGAAGCAAGAAAAAAGAAGTACGCTATTAACTATTAACGTACCTGTCTCTTCCGAAACGAATGAGTACGTGTTGCGACGTGTCTCCTACCATCGATGGATCTGAGTCT
+
::>>256B@955<=;??>BA;99;=95557:599?@7?>BAB;;50=+00)0)/88/3333$34373<@?>?ABA997;;A@?0?A7<8<<=0;;;7<666?>555.5.49.44:.444445555<;<<665=8=BBB?CB@@@C@@>@>BAA=AAA@A@CCAEBBAAA7885979199//)///(//////#/838///<=><?@C>B>=;:<=67;@?;@@@@ACC@@<000+00/)/686773/---(---66668888=6;73.322265515999976987
@ATNG8:04360:05185
GATGGTAGTGTGTCTCTGAGAGTAGTACTCATTCGTTTCGGAAGAGACAGGTACGTTAATAGTTAATAGCGTACTTCTTTTTCTTGCTTTCGTGGTATTCTTGCTAGTTACACTAGCCATCCTTACTGCGCTTCGATTGTGTGCGTACTCCTGCAATATTGTTAACGTGAGTCTTGTAAAACCTTCTTTTTACGTTTACTCTCGTGTTAAAAATCTGAATTCTTCTAGAGTTCCTGATCTTCTGGACAGAGTGTGCAGATACTACCATCGATGGATCTGAGTCT
+
5AAB?DCBAA;@=@5666>?CCCCAA@BAB@@<@BAA;?@=@=AACCAB@>BAA;;5:9?@;@<A4:6;;<666>8<<>>>+>><==@A4;;9905<@;<@699?>>B<@AAAECCC@BBB@E?CDCCBBBH:;;@@=@ACCFGCGCCCCAAAAD?CBB@BC@C>BA@@BA?@@?BCCCC9C;@9;;;;;*;>;;;/99:9@A?999?@DDD196999497@@769@@@9:69@A@B@@@;::B@BBBAAABBB@@@B@@@CDCCAB;;:@@@=AAA@AAAAAC
@ATNG8:04362:05218
GATGGTAGTGCGTGAGAGAGAGACCCAGAAGATCAGGAACTCTAGAGAATTCAGATTTTTAACACGAGAGTAAACGTAAAAAGAAGGTTTTTACAAGACTCACGTTAACAATATTGCAGCAGTACGCACACAATCGAAGCGCAGTAAGGATGGCTAGTGTAACTAGCAAGAATACCACGAAAGCAAGAAAAAAGAAGTACGCTATTTAACTATTAACGTACCTGTCTCTTCCGAAACGAATGAGTACACATCGTCGTGTCGTGCTACCATCGATGGATCTGAGTCT
+
C>BB?BCCBCB@@BCBCEB@@A9::09CB:BCCCCC@B@CCCACCCCC?B?BA@=<=??.?=BCBBA@?BBDD>C?@@DEE5BA;?2;;;;*:AA=CDCCHGCCC@CBBB@CCB@BBBCCCCCBBBCCCBAA<@BAB@BBBCFDCC9:9:AA?BBBCBCDD@CCCCCB@BB?BCG?BCCCB=@@@<:99989%8A<@@ABBAA8:929:=<?>5;4;@C;;8;BBDBBB@C?CCA<A::7:EBBCBBBBBBACBCCCDCAAABBBBB?AAABCCC?CBAAAAA@AB
@ATNG8:04369:05218
GATGGTAGCTCACGTACGTCACACGTACTCATTCGTTTCGGAAGAGACAGGTACGTTAATAGTTAATAGCGTACTTCTTTTTCTTGCTTTCGTGGTATTCTTGCTAGTTACACTAGCCATCCTTACTGCGCTTCGATTGTGTGCGTACTGCTGCAATATTGTTAACGTGAGTCTTGTAAAACCTTCTTTTTACGTTTACTCTCGTGTTAAAAATCTGAATTCTTCTAGAGTTCCTGATCTTCTGGGTGTATCAGCGAGTATCTACATCGATGGATCTGAGTCT
+
5CBB?BABACCCCCCCABACBBBBBBBFDCCCAEBBB>CFAF@CBBBBBB@BBBCC@C?BACC@C@CCDAAABCD?99999)9A=@BBB=BABB>BBB>BB999?CBB@ACCCCBBB=BBB@B?@@A@BA::69A<<8=>??>>>@@?AAAA???=>>><AA=A:>>@@@B@@@;@AACB5A<?:;;::9):=666.7/////<;8<08675'29<=@;A9??:?@@@@@A<A<@@???@7;;FF;<;;C@@?@@@A?@?B>==@?>>>@@A<A@@@@@@;;;
@ATNG8:04372:05183
GATGGTAGACATATCGTACTCTCTGTACTCATTCGTTTCGGAAGAGACAGGTACGTTAATAGTTAATAGCGTACTTCTTTTTCTTGCTTTCGTGGTATTCTTGCTAGTTACACTAGCCATCCTTACTGCGCTTCGATTGTGTGCGTACTGCTGCAATATTGTTAACGTGAGTCTTGTAAAACCTTCTTTTTACTTTTACTCTCGTGTTAAAAAATCTGAATTCTTCTAGAGTTCCTGATCTTCTGGGTCTACGCTCGTCGCGCTACCATCGATGGATCTGAGTCT
+
:BCF@CBBBCCBBBCCCDCCCCCBCCCBBCCC@C@@@<AB?B@CDCCCCB?BBCBB?B?BBCB?B?BBBBDBB<C>BADCD3BC?BBBB<AB>>>>CA<88799@A??>?BCBAAAD4::A<A<AA???>>>=A@>>;>?BB@??ABBB@??>>>:9;;;>>;><?@@???A;;78@DCD.A<A977888(8::::/;9:::788//*/8777&768894949959999;;;48489::8858=><3===<=>>@@AD???AA@>>:>@@BA?@<>9;66699=A
@ATNG8:04373:05177
GATGGTAGGACGAGCGTCTGAGAGGTACTCATTCGTTTCGGAAGAGACAGGTACGTTAATAGTTAATAGCGTACTTCTTTTTCTTGCTTTCGTGGTATTCTTGCTAGTTACACTAGCCATCCTTACTGCGCTTCGATTGTGTGCGTACTGCTGCAATATTGTTAACGTGAGTCTTGTAAAACCTTCTTTTTACGTTTACTCTCGTGTTAAAAATCTGAATTCTTCTAGAGTTCCTGATCTTCTGGCGCGTATGTATGTCGCCTACCATCGATGGATCTGAGTCT
+
4444.4;B>ABBBBBBBDBBBCCC@BBBBBBB@CCCC=CC?A?BBBCCDD?DDBDE?E?CCBB?B@DDEBBBHEA=99999*;C>BBBB>BAAB<A;;7<D>BBBDDDADFEBCCCC?A@C?@>ACCCCDCC@CCBC=AACBBBBBCBBBBBBBB?CCB?BC@C?BBCCCCDDD@CCCBB;C@C@BBDDE5CCA@@=A@CBBBCBBB=ABBB2BBBCGAGACC@BBB@@;;8;@@@@DDJ?@AG@CCDCCCCCCDCCCCCC@CDC@B;;;CCC@CBBBBBBBBB
@ATNG8:04375:05202
GATTAGTCTCAGATAGTCTATAGTACTCATTCGTTTCGGAAGAGACAGGTACGTTAATAGTTAATAGCGTACTTCTTTTTCTTGCTTTCGTGGTATTCTTGCTAGTTACACTAGCCATCCTTACTGCGCTTCGATTGTGTGCGTACTGCTGCAATATTGTTAACGTGAGTCTTGTAAAACCTTCTTTTTACGTTTACTCTCGTGTTAAAAATCTGAATTCTTCTAGAGTTCCTGATCTTCTGGCTCTCGTAGACAGATACTACCATCGATGGATCTGAGTCT
+
CCC:>B@@BCBBBBBCBABCCCCB@;<<=@=;99>55546:<<<A@;;6;@D;;:6:@B=B:;:<BBAA00/:8;:<<<*/0,5:<D9BC;;8;@B=BF9:;@B@A?ABCCBBBE@BBC@EAGCBBA@@A?BBCD@CCEFGBBBCCCCBBBBB?BEE?CC@C;;;BBBBBCCADCCCC<C?B>;;;;;*;BBBB:;:BCCJCAAA?BBCC3B@@BCACACC@CBBBBBD?B@BCCAAA@BBB@BCBBBBBAAA@BBBBBBBBB?BCAABCC@BBCBC?@?CA
@ATNG8:04375:05209
GATGGTAGTACATGATAGACGACACCAGAAGATCAGGAACTCTAGAAGAATTCAGATTTTTAACACGAGAGTAAACGTAAAAAGAAGGTTTTACAAGACTCACGTTAACAATATTGCAGCAGTACGCACACAATCGAAGCGCAGTAAGGATGGCTAGTGTAACTAGCAAGAATACCACGAAAGCAAGAAAAAAGAAGTACGCTATTAACTATTAACGTACCTGTCTCTTCCGAAACGAATGAGTACGATGAGATCTCGTGTGCTACCATCGATGGATCTGAGTCT
+
?;AB>BCCBC=BBBCCCCDC:;;CC?BBC@JBCB996;5>>?CBCB@CC?@=ACDCCCCC3C?BBBBCDCCAAA:@B>?@?@0AA?B@DDD;CDD@BCCCCCC@@<@@AA=A@@=@BBBBCCCBBCCDDECC>BBCC?BAABCCBB=@=A:;7;CCDCFED@CCCCBB?::9;BB@CCAAA<@==<::9:99%9@9???ABABBB?B?BCCD@B?99;;;9;CBBCEEAF@BBC=BBC@;;;CCBBBBBCC???A>>>AA>>>ABB?BBACCAC@C;;;@@AACC
@ATNG8:04376:05200
GATGGTAGCACGACACGACGATGTGTACTCATTCGTTTCGGAAGAGACAGGTACGTTAATAGTTAATAGCGTACTTCTTTTTTCTTGCTTCGTGGTATTCTTGCTAGTTACACTAGCCATCCTTACTGCGCTTCGATTGTGTGCGTACTGCTGCAATATTGTTAACGTGAGTCTTGTAAAACCTTCTTTTTTACGTTTACTCTCGTGTTAAAAATCTGAATTCTCTAGAGTTCCTGATCTTCTGGTCTACTACACTGTACTCTACATCGATGGATCTGAGTCT
+
;4:@7@@DCB@@;;<@AAA0//99;B@?=@<;4;CBD>CCAF@CBDDFBB?BCA@A?B@CCCB?AACBAAABA@@<988988%086;00*/::>:@00,0=,009;8;4<ABBABBB?BBB?><@A@@B>>=:>DAC;>>>:;;AA@@@@@>>>>388>:>?:>;;;;=A:::A:888AA2@9@6<<===='=<9;;0665///7889-5666'255.8.5///.88;65505*..566629:8277<@@;;<:///;;::77///99999=<@@;;:;:;<=
@ATNG8:04378:05212
GATGGTAGAGTATCATGTGTATCTCCAGAAGATCAGGAACTCTAGAAGAATTCAGATTTTTAACACGAGAGTAAACGTAAAAAGAAGGTTTTACAAGACTCACGTTTAACAATATTGCAGCAGTACGCACACAATCGAAGCGCAGTAAGGATGGCTAGTGTAACTAGCAAGAATACCACGAAAAGCAAGAAAAAAGAAGTACGCTATTAACTATTAACGTACCTGTCTCTTCCGAAACGAATGAGTACGATGAGAGAGCTCTCTCTACCATCGACCTCTAGAAGTCT
+
5:893:<BAABCB@A;:;BBBAA@A=AAB<@@B@@@>A>@@CCA@@@CC@C@CCDBBBBB5B@DCCCGCBB;::0;AA@AAA,9C=B7B@<0<<@9BBCCAA@:99/;>BB=AAC9>>?ABBDDCBBBCCCCCACA@@>BABBBBBB@EAE;::;CCCCCCE@BBBAAA>AA<@@=,000000+00929>>>>@%<<33333;;?AB>A>@BBB<><?@DCC@CCABCBCAC@BCI=@@A?@@@@@A@@A:99BBCCBBCCBBABABA?B???::4:???A@;==>>
@ATNG8:04335:05262
GATGGTAGGCGTGTGAGAGTCTGCCCAGAAGATCAGGAACTTCTAGGAAAGAAATTCAGATTTTTTAAACACGAGAGTAAAACGTAAAAAGTAAGGTTTTACAAGACTCACGTTAACAATATTGCAGCAGTACGCACACAATCGAAGCGCAGTAAGGATGGCTAGTGTAACTAGCAAGAATACCACGAAAAGCAAGAAAAAAGAAGTACGACTATTAACTATTAAACGTACCTGTCTCTTCCGAAACGAATGAGTACGTGTGCGACGTGTCTCCTACCATCGATGGATCTGAGTCT
+
8A@<8=?@<=5459;=<==>>?=@@7===:=55555.5.//)/7//)/:.///)/2998444444#4:2:<;433:33333&3333999'33317,333&3396333377733,3632+222+22555788:<<A:;;@@<@>==;=988<:;;;?9==B@BBBBBBBB?B???AA?BA<??A<@A@@@@2>@@3998989#66.578899;;851599<8818<4>888>9>887:;@=D;A@A5:=@?@>==///;////:733;;95577157728AA>>>A.25./3...38
@ATNG8:04335:05264
GATGGTAGCAGACGTGACAGAGCGCCAGAAGATCAGGAACTCTAGAAGAATTCAGATTTTTAACACGAGAGTAAACGTAAAAAGAAGGTTTTACAAGACTCACGTTAACAATATTGCAGCAGTACGCACACAATCGAAGCGCAGTAAGGATGGCTAGTGTAACTAGCAAGAATACCACGAAAGCAAGAAAAAAGAAGTACGCTATTAACTATCAACGTACCTGTCTCTTCCGAAACGAATGAGTACGATGAGAGAGCTCTCTCTACCATCGATGGATCTGAGTCT
+
<8996//6>CEDCABBBCCCFGCCC?AAB?@@B@@@=@=@BBBBAB=@A=@>@??9:998'338988888::==6=:AAAAA0@A;A2;;;4;DC?CCCBAACCB=A=;;6;BC=AABCBCCCCCCCCBBBB?BB@@<@AAACAAB@C@B;;9<CCCBBAC?BBCAAA=@@6000,00AA@7@093999998$8><374788?CB?B@<9;;6705::::8<>?@@@@;>:>>B:BAA<>>>>>?AAA@?>???A788799;==//,/668=6707<A@@@@::;
@ATNG8:04336:05220
GATGGTAGCGCGACGAGCGTAGACCCAGAAGATCAGGAACTCTAGAAGAATTCAGATTTTTAACACGAGAGTAAACGTAAAAAGAAGGTTTTACAAGACTCACGTTAACAATATTGCAGCAGTACGCACACAATCGAAGCGCAGTAAGGATGGCTAGTGTAACTAGCAAGAATACCACGAAAGCAAGAAAAAAGAAGTACGCTATTAACTATTAACGTACCTGTCTCTTTCCGAAACGAATGAGTACGTGTGCGACGTGTCTCCTACCATCGATGGATCTGAGTCT
+
5DA?9BBCCBB@AABBCFCCBBBBD>CCB=CCCC@@>??AABBCCC@BB?B?CCCCCCCC2C@CCAAACCCBBB=BBCCDEG5@@<A5;;;6;CC@CCCCCCCCD@C@BB?CBB?BCBBBCCCCCBCCBBBC?CCBB?BBBAAABA>B@CBB?BCCCCCCC@CCCABB@AA=?>?399999+9??;::9:9:%:?<A:8:CBBBB>A=;<>=5;5;?B@@=@B@@?;;;0:=@A@=A::8:BBBBCCBBBCCBBBBAAADBBB?@AA>>A@@A@?;?AAAAA?:::
@ATNG8:04337:05225
GATGGTAGTGTCATATGAGAGTGTGTACTCATTCGTTTCGGAAGAGACAGGTACGTTAATAGTTAATAGCGTACTTCTTTTTCTTGCTTTCGTGGTATTCTTGCTAGTTACACTAGCCATCCTTACTGCGCTTCGATTGTGTGCGTACTGCTGCAATATTGTTAACGTGAGTCTTGTAAAACCTTCTTTTTACGTTTACTCTCGTGTTAAAAATCTGAATTCTTCTAGAGTTCCTGATCTTCTGGGATGTGTGCGCAGTGCCTACCATCGATGGATCTGAGTCT
+
BCDD?BBBC@A@CCCDCCCCCCBBBBBCBE@A?AGFG?DC@B@BCCCCCC@CCCDD@C@CBCC@CACCCCBBBED>AABBB2BB@CBDD>CB??=?AA=AB<AABCCC@BBBCCCCC@CCCBD@DBBC@A@A>ACCC@BBBCBBCCGCBBBCBBB?DDCACC@C?BBCCCC@BB=@9999-9=?;::9:9*:AABG<AABCCCCBBB5;;;;*;BBBB?A?ACACCCCECB?B@BBBDCC@CB@A8B:;;BCCCCCCBBCCACCC@CBDCCCC@BBBCBCBAAA
@ATNG8:04339:05261
GATGGTAGAGTACAGTGTAGTAGACCAGAAGATCAGGAACTCTAGAAGAATTCAGATTTTTAACACGAGAGTAAACGTAAAAAGAAGGTTTTACAAGACTCACGTTAACAATATTGCAGCAGTACGCACACTATCGAAGCGCAGTAAGGATGGCTAGTGTAACTAGCAAGAATACCACGAAAGCAAGAAAAAAGAAGTACGCTATTAACTATTAACGTACCTGTCTCTTCCGAAACGAATGAGTATAGATATACGTATAGCTACCATCTATGGATCTGAGTCT
+
8:5526>=BB@?;;@GDCCCCCCCD@B=>8<55994.45:;>>>>>7::9=9?>==????.;8@?787BBBBBD>BBBBAAA.:;494=990><@=9;96;>;;;:=<B@:C@?<;?A@ABCBBAABBBDDDCBDBB@BBBB;;;A?B?CDD?A@@?>>@@599?9899==1478288:;=6<;=8737777$7;17777>8;;;)/)/555.3..24958<@==>=<7<7334/38879:9?<<<<<A??::?::888=<B>?89756=8:3:767==>???
@ATNG8:04342:05228
GATGGTAGTATCTGCACACTCTGTCCAGAAGATCAGGAACTCTAGAAGAATTCAGATTTTTAACACGAGAGTAAACGTAAAAAGAAGGTTTTACAAGACTCACGTTAACAATATTGCAGCAGTACGCACACAATCGAAGCGCAGTAAGGATGGCTAGTGTAACTAGCAAGAATACCACGAAAGCAAGAAAAAAGAAGTACGCTATTAACTATTAACTTACCTGTCTCTTCCGAAACGAATGAGTACACATCGTCGTGTCGTGCTACCATCGATGGATCTGAGTCT
+
5<>?;CCCCABBBDBCCCCCCCCCD?CCCACBBBCC@C@BBBBBCC@AA=AACA?78888)9=ABBBA@AB@??8@BBCCDD5@@<@4;;;6;AB@F=;=GCC@@<@>BC@DCC@CCBBBBHFCCCCCCCCC@CCCC?BBBAAA@A?B@CCC@BBBCCDDC?AAABDC?@A<???<@@??<8===9::9:9:%:?<A:8:CCCAB>A>@>?C4;5;=7:;5;==>?>>;><ABD;@>>;@AAA>=>???BCCBBACCAAACCCCBB?>>>=A??;<=><@8:8>>
@ATNG8:04343:05222
GATGGTAGAGTATCATGTGTATCTCCAGAAGATCAGGAACTCTAGAAGAATTCAGATTTTTAACACGAGAGTAAACGTAAAAAGAAGGTTTTACAAGACTCACGTTAACAATATTGCAGCAGTACGCACACAATCGAAGCGCAGTAAGGATGGCTAGTGTAACTAGCAAGAATACCACGAAAAGCAAGAAAAAGAAGTACGCTATTAACTATTAACGTACCTGTCTCTTCCGAAACGAATGAGTACGAGAGAGCACACGTGTCTACCATCGATGGATCTGAGTCT
+
444;8<<A?CDCDDC=99EB>0000)/0/)/=;@:;9;>AAABBAA=AI?A=ACB;;;;;*;>CCCCCBBCAAA8AAABBCC5CD?C?AAA9ACC?BA@@@?>:;49.9=;@CD?=<<BBBBCCCBBBCCIDGBBAA?A@CCABBA;@=;;;5;BBCCDDC@BDCCCC@BB@CCA8==9:99+::8889887'37,3<<<B;?@D7:99AAA8?;>:AAB?BBABBCC?@>@AB6@00+00<<>?@BCCBBBBCCCBCDBBBBDCC?CCCAAAD?BBCA@@@>::
@ATNG8:04355:05232
GATGGTAGTATAGAGCTCTACATAGTACTCATTCGTTTCGGAAGAGACAGGTACGTTAATTAGTTAATAGCGTACTTCTTTTTCTTAGCTTTCTGTGGTATTCTTGCTAGTTACACTAGCCATCCTTACTGCGCTTCGATTGTGTGCGTACTGCTGCAATATTGTTAACGTGAGTCTTGTAAAACCTTCTTTTTACGTTAACTCTCGTGTTTAAAAATCTTGAATTCTCTAGAGTTCCTGATCTTCTGGCGCTCTGTCACGTCTGCTACCATCGATGGATCTGAGTCT
+
BCDC>?@BBB::;=@BBCCAA;99CC;9;B;:.9A@A=><6;+00/77771786/0)/)/)/6916476:99;;8;26::::)6:*/-555,--//.(..2+295<>@===9=A?:;9::27>=9>:878<>:::5::56.5>>ABB@>>>B?>>;;6)///(/:/6/3;;775;:;253899.;3;)//777'75//)/3578;>>>A==(7888(79:469161///877;;;5;///87894///6==6;;?>>>@>>>??>>>==:=<<<///6::==66///;
@ATNG8:04356:05238
GATGGTAGACATATCGTACTCTCTGTACTCATTCGTTTCGGAAGAGACAGGTACGTTAATAGTTAATAGCGTACTTCTTTTTTCTTGCTTTCGCGGTATTCTTGCTAGTTACACTAGCCATCCTTACTGCGCTTCGATTGTGTGCGTACTGCTGCAATATTGTTAACGTGAGTCTTGTAAAACCTTCTTTTTACGTTTAACTCTCGTGTTAAAAATCTGAATTCTTCTAGAGTTCCTGATCTTCTGGGCTGCGCTGATATGCGCTACCATCGATGGATCTGAGTCT
+
44;<8ABBBBBACAAACCCBAABBCCCDEC;;8;@@@;<<8<7?AC@@@A=@A9896>8B=BC?C?BBBBBC>==8989999#3747??C=B@>>497>9?A27:7<>>?CAA9;;;;7;DF=E=@>>=====8=?@A<@===A===A@@@A@>?>87889;;5;=AAB;;;>=<7<<<>?5@:?:>=EED/CBBBB9><>>>>A>>=B;>>>?/>888@<@:@@<??@@A::6:9====<A8;;=D5===;;;@@@>>>ABC=:::9///::==9===GB<<:66
@ATNG8:04357:05259
GATGGTAGCACGACACGACGATGTGTACTCATTCGTTTCGGAAGAGACAGGTACGTTAATAGTTAATAGCGTACTTCTTTTTCTTGCTTTCGTGGTATTCTTGCTAGTTACACTAGCCATCCTTACTGCGCTTCGATTGTGTGCGTACTGCTGCAATATTGTTAACGTGAGTCTTGTAAAACCTTCTTTTTACGTTTACTCTCGTGTTAAAAATCTGAATTCTTCTAGAGTTCCTGATCTTCTGGACATAGTGTGCAGATACTACCATCGATGGATCTGAGTCT
+
5@BA?BECBCCB=BA@ACC:6:ACGECCFDBC@BBBB>CGADACCBBBCC?CBBBB@B@CCCC?C?BCCAAAFAA::9888)3839ADF>BAAA?AAB?BC?A@ABBC@BBBBBBBB>BBB?<;>C???@>>:>ABA<?>>>@@@@A@@@A?@>>;>@@7;;=D=?>?AAA>>><898AA5?<?;>?>>=/<<///)//7//////=08675'29::?;?7>>;=>>>?AA=A<>>>??C688A====B>>;;;;;;AA;;;B<<8====CAB<ADAA@???>>
@ATNG8:04357:05260
GATGGTAGTAGTACACTAGTCATACCAGAAGATCAGGAACTCTAGAAGAATTCAGATTTTTAACACGAGAGTAAACGTAAAAAGAAGGTTTTACAAGACTCACGTTAACAATATTGCAGCAGTACGCACACAATCGAAGCGCAGTAAGGATGGCTAGTGTAACTAGCAAGAATACCACGAAAGCAAGAAAAAAGAAGTACGCTATTAACTATTAACGTACCTGTCTCTTCCGAAACGAATGAGTACATAGATATACGTATAGCTACCATCGATGGATCTGAGTCT
+
AB@?=@BAAA;<;@CCCDGGCAABAADBB@BBBBBB>B:<;CCDDC@DC?C@FDDCCCCC5C?CCC@@@AC???<?ABEEDH5BB>B6;;;6;CB?CCCCBBCBB>B?BC@CCC?AADABCCCCCCCBCCCD@DCBB?CBAA@@AA=B?BBB@BCBBCCCC@CBBBBB?AA>99:499=?>8?@@<::::9:%:?;A989@?A??<:8;:==.8.6=BBB@ACCCCCC=@=A@?9@::6:AABBBCCCCBBBCD???B>@A>?@?@<><:=A6618A@?@B;;;>
@ATNG8:04364:05241
GATGGTAGACATATCGTACTCTCTGTACTCATTCGTTTCGGAAGAGACAGGTACGTTAATAGTTAATAGCGTACTTCTTTTTTCTTGCTTCGTGGTATTCTTGCTAGTTACACTAGCCATCCTTACTGCGCTTCGATTGTGTGCGTACTGCTGCAATATTGTTAACGTGAGTCTTGTAAAACCTTCTTTTTACGTTTACTCTCGTGTTAAAAATCTGAATTCTTCTAGAGTTCCTGATCTTCTTGGTCTACGCTCGTCGCGCTACCATCGATGGATCTGAGTCT
+
5ABB@BBBCCIA@ABCAAACIBCBIDAAABBB@CAAA<@@=@@DEBBBCB?CBAAAAD@BB@@>?>@BBBBBBBB?AA@@@@'=86900*/6684=8=;?@=988AAC?CBB@BD>><??@<?<@A>=>>??:==@@<@A>>>@@@@@>>>@A=>:;;;=BB:>:=>>=>=8888;;;=?2?=@:==DDD/@@>>>5=:::<<=><<08787'2775>4<8=<8<=888??;?;888A>@;==<A=BDDB??;:::;;??F;:;@=CA??==<+/-6-//::;>
@ATNG8:04370:05269
GATAGCAGACGTGACAGAGCGCCAGAAGATCAGGAACTCTAGAAGAATTCAGATTTTTAACACGAGAGTAAACGTAAAAAGAAGGTTTTACAAGACTCACGTTAACAATATTGCAGCAGTACGCACACAATCGAAGCGCAGTAAGGATGGCTAGTGTAACTAGCAAGAATACCACGAAAAGCAAGAAAAAAGAAGTACGCTATTAACTATTAACGTACCTGTCTCTTCCGAAACGAATGAGTACGATTAGAGAGCTCTCTCTACCATCGATGGATCTGAGTCT
+
DDBBBBBDC@@@BCCCDDDDBB=CCC@BBBD@@=@?BBBDBBC?AA?BADDCCBBBB3C?BDAAABBB>>?:?@@CEGC3CE@C=@@@7ACB?BAAACCBBB@B?BC?BBE?BABBBDDDCCCCCBBBB=@A@@<@@@@AB@?=@@CBB?BCCCCBBB@CCCA995:?;?AA9>>9999+99939:::::%0>:90/0==AB@<?<98=@-/-/<BAB@CDA@@BA=A<AA=8@00-0?@@CCCBBB@99:CCCBABBD:::::7:===@AA<A=>>A@@=<>
@ATNG8:04372:05221
GATGGTAGTGCGTGAGAGAGAGACCCAGAAGATCAGGAACTCTAGAAGAATTCAGATTTTTAAGCACGAGAGTAAACGTAAAAGAAGGTTTTACAAGACTCACGTTAACAATATTGCAGCAGTACGCACACAATCGAAGCGCAGTAAGGATGGCTAGTGTAACTAGCAAGAATACCACGAAAGCAAGAAAAAAGAAGTACGCTATTAACTATTAACGTACCTGTCTCTTCCGAAACGAATGAGTACATAGATATACGTATAGCTACCATCGATGGATCTGAGTCT
+
8:5506===>=>>@=B=>>??CCC@66:67;;9BCB>B=A;69BBB?BB@B9<:??;;;;+;0//:::;BBBBB?6:>3333&33-32888.99959:///8833,3,3843336::346====BBBC;<=B@CCBB@BCB@@?AA>A=B;;6;CBBBCCC@CC@@::5:@=@?>;>>==<5<781999999#9837<88::B>8:8?88=C?B@B@CBBABEBBCCB@C?BBB=BCD?BAAABBEFBBAAABBBBAAAAAAAABB?AAAAA=A=AA>>>B?===
@ATNG8:04374:05253
GATGGTAGGCGAGAGTGAGACGCAGTACTCATTCGTTTCGGAAGAGACAGGTACGTTAATAGTTAATAGCGTACTTCTTTTTCTTGCTTTCGTGGTATTCTTGCTAGTTACACTAGCCATCCTTACTGCGCTTCGATTGTGTGCGTACTGCTGCAATATTGTTAACGTGAGTCTTGTAAAACCTTCTTTTTACGTTTTACTCTCGTGTTAAAAAATCTGAATTCTTCTAGAGTTCCTGATCTTCTGGGTGCGCTACAGTCTCTCTACCATGATGGATCTGAGTCT
+
:>>>:>990555;<C=////////77556ACC@DA@@=@C@C@CCCCCBB?BCBBB?C@DDAA?B?BBBBBBBBB?BCCCC2AA?BBCC>CBBB?BBC=AA;?>?BBB>AABBBBBB>A@A;A:A@>>===@;FC==066?>@@A>>>AAA@@@A7::><=<9=<@>>>AAA@@<??BBB5A=A<A@AAA/==////)/99///;99<188888%6779A=B<??<@AAB>>>:>;>@A@?>:>>>>7;;;===>AA>>>;;;>>==:=?>>=B>DB?===??@@
@ATNG8:04375:05245
GATGGTAGCTATACGTATATCTATGTACTCATTCGTTTCGGAAGAGACAGGTACGTTAATAGTTAATAGCGTACTTCTTTTTCTTGCTTTCGTGGTATTCTTGCTAGTTACACTAGCCATCCTTACTGCGCTTCGATTGTGTGCGTACTGCTGCAATATTGTTAACGTGAGTCTTGTAAAACCTTCTTTTTACGTTTACTCTCGTGTTAAAAATCTGAATTCTTCTAGAGTTCCTGATCTTCTGGGTCTCTCTCTCACGCACTACCATCGATGGATCTTGAGTCT
+
?::>5:::>><ACBBACCACBBBEBBBABC;<9;CCE?DE@BACCCBCCD@BBBBB?B>ABA@=A?B@??A?;33-33333$37288=>6<=:>4=><8<<1797:::?BBBAAAAA=999;?<:A>@?>>>:<<AB378??A?@??>>>AA@?>188807;4<398<<<?::?9999A;-=:<;77:::+9<<<=1;;;888=>==07665$26557).)..)...2::;6;6;;5559155;=3:?889BA;;;;===>>:<<9:///;<<7:6//*/66=//
@ATNG8:04334:05317
GATGGTAGTGTCATATGAGAGTGTGTACTCATTCGTTTCGGAAGAGACAGGTACGTTAATAGTTAATAGCGTACTTCTTTTTCTTGCTTTCGTGGTATTCTTGCTAGTTACACTAGCCATCCTTACTGCGCTTCGATTGTGTGCGTACTGCTGCAATATTGTTAACGTGAGTCTTGTAAAACCTTCTTTTTACGTTTACTCTCGTGTTAAAAATCTGAATTCTTCTAGAGTTCCTGATCTTCTGGGTGTATCAGCGAGTATCTACCATCGATGGATCTGAGTCT
+
5CBB?BC?@ABBBCCCCFEDCBBCCBCCCC@@>ACCG>BC?C@BCCDCCC>@BDDD@C<@BCC@D@CCBBABBCC?CBCCC1CC?CBBB<BCCC?CBC?CG?BAACDF@CCCCCCCFACCC@D@BBBCCDCC>CCCC@BBBCDBCCCCCCCDBCC?C@@>@C@C@BBCCCCCDD>BBCCC8B7:8;BDEF5CC:::7;ABBBBBBBB>BBBB2BCCCE@BACDACCDCC@@?@@BCEDDD@CBCC>B@AACCBBBECCBBBBB::7;ABBBBDACBCBDBBBAA
@ATNG8:04345:05311
GATGGTAGTGTCATATGAGAGTGTGTACTCATTCGTTTCGGAAGAGACAGGTACGTTAATAGTTAATAGCGTACTTCTTTTTCTTGCTTTCGTGGTATTCTTGCTAGTTACACTAGCCATCCTTACTGCGCTTCGATTGTGTGCGTACTGCTGCAATATTGTTAACGTGAGTCTTGTAAAACCTTCTTTTTACGTTTACTCTCGTGTTAAAAATCTGAATTCTTCTAGAGTTCCTGATCTTCTGGTCTACTACACTGTACTCTACCATCGATGGATCTGAGTCT
+
5BAB?BCDCBBCBDDCCCCCBBBCCDCCCCAA?ACDD>DD?D?CBBBDEE?CBBBB@C@DCBB?CACCBBBB@@?;?????0@B=BACC=CCCC@DCC@CC9::BCCC@CCCCCCCC@CCC@G@CBBBBCCF@CCCC@CCBBBBCCCCCBBBDCC@CBB@BC@C?BBBBBBBCC?CDCDF;C;=8:::::*:A??@;@AABBCBBCCAGIHI5GBAAD?A?AC@CECBBBB>B@CCCCBC?@@C?CBBBDCCCCCCCDDDGGC9999CBBBDD@CCBBBBBBCB
@ATNG8:04347:05291
GATGGTAGACATATCGTACTCTCTGTACTTCTGTTTCGGAAGAGACAGGTACGTTAATAGTTAATAGCGTACTTCTTTTTCTTGCTTTCGTGGTATTCTTGCTAGTTACACTAGCCATCCTTACTGCGCTTCGATTGTGTGCGTACTGCTGCAATATTGTTAACGTGAGTCTTGTAAAACCTTCTTTTTACGTTTACTCTCGTGTTAAAAATCTGAATTCTTCTAGAGTTCCTGATCTTCTGGTGTCGTCCTATCATGTACTACCATCGATGGATCTGAGTCT
+
4894.4<@CBBCCBBCCCCCCCDDCDC@@<;555=5=?;>:BBCBCBC@BBBBA?B?BGEH@C@BBCBAAB;;8;CCCC3BB>A8773:;;;?B;;7;A5;;@>9949ABCBBBC?BBB?B?BBBCB989@BBBB?CDA??>@@@@@@A???@<;;;<?A>D<@?????CBB:==>>>3>=B9==>>=/=<:;:1;>=;;;==?A<BDDD/A;;;><?<?@=@@@C?@@=@<?????@588@=>>>@BBB<>=<<9///:<;?@<@@?@@::6;@@=>>??A=
@ATNG8:04351:05278
GATGGTAGCTCGCTGATGATATCTCCAGAAGATCAGGAACTCTAGAAGAATTCAGATTTTTAACACGAGAGTAAACGTAAAAAGAAGGTTTTACAAGACTCACGTTAACAATATTGCAGCAGTACGCACACAATCGAAGCGCAGTAAGGATGGCTAGTGTAACTAGCAAGAATACCACGAAAAGCAAGAAAAAAGAAGTACGCTATTAACTATTAACGTACCTGTCTCTTCCGAAACGAATGAGTACTATAGACTATCTGAGACTACCATCGATGGATCTGAGTCT
+
5<>>;=====>==BAABCA@ABCCB?BCC=A@@@;;.96<@@BCAA?;:9:@BABBBCCC3C@BBB???@@???8?@AAA@@,;;595::<0@@B?BBBB?@>;;89@CC@CCC@BBCBBBCBCCCCDCCBC@CCBB?B@@@@@@A?C?C;;8;C@@@AADADDC:::?@@<?@</778888*8==;99:9:9%9A>B???AAA??<?=@<=B<@<@AAA@?BB@@@BB?B@BBD=D@A>@CCECBBBBCCCBBBAAA@@A???BBF@BBBBBCD?CCCCCAA@BB
@ATNG8:04356:05293
GATGGTAGTGATACAGATCAGACACCAGAAGATCAGGAACTCTAGAAGAATTCAGATTTTTAACACGAGAGTAAACGTAAAAAGAAGGTTTTACAAGACTCACGTTTAACAATATTGCAGCAGTACGCACACAATCGAAGCGCAGTAAGGATGGCTAGTGTAACTAGCAAGAATACCACGAAAAGCAAGAAAAAAGAAGTACGCTATTAACTATTAACGTACCTGTCTCTTCCGAAACGAATGAGTACGATGAGAGAGCTCTCTCTACCATCGATGGATCTGAGTCT
+
4BCD@BB=BCCDDCCBCCCCCCBBB?CBB@BBAC;:8;8:;BCB@A>888:<A@@ABBBB2B?BBBCCCCCBBB<A?@@BB@0;;79:CCC6BCCFD;;;;:5:99)97@A=BBA<<A@BCCCCCCCCICCBB9;;AA=?@@@@@@@=A@BCB@BB;;<BBB?CCBABB?AA=AA?8<<9999*9878899999$9><<948A@CBB?B?A<AB<@<??B;;7;@@A@@@?A=??E=BAB>AAAAABCCE@??ABBBDFABAB=?>>>:=======8=888;?<=88
@ATNG8:04359:05270
GATGGTAGTGTGTCTCTGAGAGTAGTACTCATTCGTTTCGGAAGAGACAGGTACGTTAATAGTTAATAGCGTACTTCTTTTTCTTGCTTTCGTGGTATTCTTGCTAGTTACACTAGCCATCCTTACTGCGCTTCGATTGTGTGCGTACTGCTGCAATATTGTTAACGTGAGTCTTGTAAAACCTTCTTTTTACGTTTACTCTCGTGTTAAAAATCTGAATTCTTCTAGAGTTCCTGATCTTCTGGAGATATCATCAGCGAGCTACCATCGATGGATCTGAGTCT
+
:BCB@BBCCCCCBBBBBCCCDCBBBCCCCCBB?BCCC=CC?C?BCCCCCC@CCCBB?B@CCCC@B?CCDCCCCCC>@@AA@1BC@AADD>GCBB@BBB?AA8<;CCDD@CCCCCCCC?CDD@D?CCCCBCBBBCCBB@BCCCCCBCCCBBCCBBB?DDD?BB?B@BBBCCCBCC?A@@@@7>;@;@@@@@,@@@@A=BCCBBBBBBB<A@AA0ABBCJ@C@CC@BBBCCCC@C@BBBBBB@CDF=BACCBCBCCDCCCCCCCCCC@CBBBCBC@CBBBCBBCCD
@ATNG8:04365:05293
GATGGTAGTATCTGCACACTCTGTCCAGAAGATCAGGAACTCTAGAAGAATTCAGATTTTAACACGAGAGTTAAACGTAAAAAGAAGGTTTACAAGACTCACGTTAACAATATTGCAGCAGTACGCACACAATCGAAGCGCAGTAAGGATGGCTAGTGTAACTAGCAAGAAATCCACGAAAAAGCAAGAAAAAAAAGAAAGTACGCTATTAACTATTAACGTACCTGTCTCTTCCGAAACGAATGAGTACTGTATCTATGTGTGCGCTACCATCGATGGATCTGAGTCT
+
4AAA8<CCD?CCCDDDAAAC>B>CC@CCC@CBBB@?;?<AAABCAA>::59<===9999-7;?AA@@@=00*0;5;>00000$9;7;255)5>@5<B;BACB;;7:9=?:@?@;;;=<BACA:;;ADBB@@=@AAA>BBBBAAAB=B@BBC@CBA@<<0.*..--661-//(//(/8/////$3::8?====><;"333(3333777--(-(-224(-).8<<=8665<<:8382333(333-4;==A@@@BBBBBBBBBCB???BCBCC?B>>@>>B@BBBBBBBBBB
@ATNG8:04369:05319
GATGGTAGTACATGATAGACGACACCAGAAGATCAGGAACTCTAGAAGAATTCAGATTTTTAACACGAGAGTAAACGTAAAAAGAAGGTTTTACAAGACTCACGTTAACAATATTGCAGCAGTACGCACACAATCGAAGCTCAGTAAGGATGGCTAGTGTAACTAGCAAGAATACCACGAAAGCAAGAAAAAGAAGTACGCTATTAACTATTAACGTACCTGTCTCTTCCGAAGCGAATGAGTACTATGTAGAGCTCTATACTAATCGATGGATCTGAGTCT
+
<<<?;DB=B==BBCCCA@@C;9:BC@CDD@CCBCAA=@<?>ACCCC?BB@C@AA@;;;;;*;>BCCCCGHHDBB<@A?????0@B?B@CCC;CBC=AABBB=@00-0;@@<AAB@BBCCCBBCCCCCBBBCB@CCCD@CBCCCBAA=B>BBCIGDCCCFBB@BEJGBB@BC@AA@;??@??8???=@@@AA2@B?B999DC??@?B?BBCD?A?BCGGCACAAABA@=@@BA=AACB?BDBBBBCCCBBCDCBAACCBBBDABB@BBBCCDADCBCBAA@BB
@ATNG8:04374:05308
GATGGTAGCTCTGCTCTGACTCTCGTACTCATTCGTTTCGGAAGAGACAGGTACGTTAATAGTTAATAGCGTACTTCTTTTTCTTGCTTTCGTGGTATTCTTGCTAGTTACACTAGCCATCCTTACTGCGCTTCGATTGTGTGCGTACTGCTGCAATATTGTTAACGTGAGTCTTGTAAAACCTTCTTTTTACGTTTACTCTCGTGTTAAAAATCTGAATTCTTCTAGAGTTCCTGATCTTCTGGTGAGATATGCATGATGCTACCATCGATGGATCTGAGTCT
+
5;BB?BDCB@<ABBCCCCCCCCBBBBBBCCCC@CCCC=BB?B?BBCCFCB?BCBBC@BACCCC@C@CABACCGCD?;;;;:*;?<@ABB>BCCF@CEH@CC;;;BDEIBABADMDCC@BBC?A<AAABBCBA>AABC>BBBAA@BBBA@@C@A@B?BBB>AA>A=@@CC@@ABB79:A@@3A>B?CCJHE.;;;;;0;CCBBBBBBB<@@@@0@@@AB@E@HC;;;CBBCB>@>ACBCCC:;;B>BCDBBCCBCBBBBB;;;BBB@CCBDBBB@CAAACCCCDC
@ATNG8:04375:05278
GATGGTAGCGAGCGAGTGTGTATACCAGAAGATCAGGAACTCTAGAAAGAATTCAGATTTTTAACACGAGAGTAACGTAAAAAGAAGGTTTTACAAGACTCAACGTTTAACAATATTTGCAGCAGTACGCACACAATCGAAGCGCAGTAAGGATGGCTAGTGTAACTAGCAAGAATACCACGAAAGCAAGAAAAAAGAAGTACGCTATTAACTATTAACGTACCTGTCTCTTCCGAAACGATGAGTACGATGAGATCTCGTGTGCTACCATCGATGGATCTGAGCTCT
+
//<>:@C=CBDB;<;@A?;;>?><@89699=:0///)/2778/4333(38286;9:99999(9.5555/:77//)/777777'7:3:.555&5<@=>=>9/0)///9)/)//)4444)499:<;::=A@AA@B@<8<>00+0=<88/00*/277B<ACCCCEFD>BBDCCC@CA<A<<,00000,00:3::9988#8817333:<;B<@=?:AAB?B???;;:;@AAC@<;;;69=>3700//0:<ABAB@?>>;;>>98998<<8;;56<///.:78/5/:8/////
@ATNG8:04378:05292
GATGGTAGGTGCACATGAGTGTATCCAGAAGATCAGGAACTCTAGAAGAATTCAGATTTTTTAACACGAGAGTTAAACGTAAAAAGAAGGTTTTACAAGACTCACGTTAACAATATTGCAGCAGTACGCACACAATCGAAGCGCAGTAAGGATGGCTAGTGTAACTAGCAAGAATACCACGAAAGCAAGAAAAAAGAAGTACGCTATTAACTATTAACGTACCTGTCTCTTCCGAAACGAATGAGTACAGAGAGTACGATATGTCTACCATCGATGGATCTGAGATCT
+
:EAB@C@A>@?BBA@ABBBFDJBBC?A;;49>::<?;@<????@@B?@@=@>BCA<;<;<;%;3>=:=9>A//,/A1>700000(/@8=<CDD9DCD?B=CBA@@00-0;<<:???=AABBB@@@BBBBCCCBB@BBCC?@@CCCDBB@CAB@@>@BABABBC@BACCBA?BB?ABBACC???:>??<999999%9?;>98:DCDBB<?:>>><3;5;>CCC@CCCB@@A@D?BBF>C@@=@@AAABCAAACBBAAABB???@>>@994:@@ABBB?BA9:0:////-
@ATNG8:04379:05315
GATGGTAGCACGACACGACGATGTGTACTCATTCGTTTGGAAGAGACAGGTACGTTAATAGTTAATAGCGTACTTCTTTTTCTTGCTTCGTGGTATTCTTGCTAGTTACACTAGCCATCCTTACTGCGCTTCGATTGTGTGCGTACTGCTGCAATATTGTTAACGTGAGTCTTGTAAAACCTTCTTTTTACGTTTTACTCTCGTGTTAAAAATCTGAATTCTTCTAGAGTTCCTGATCTTTCTGGCTCTCGTAGACAGATACTACCATCGATGGATCTGAGTCT
+
:B>B?CBABB9:6@CCCCD=9;BCICBBBGAA=A@@@:A?B?BCCCCCC@CBDBB?A@CCCC?C@CCAAABBBB?BABAA/99299943ACC@BBA?:84:9@@BC?BACCBABB>B=878;B@@><<<A<AA??7;;@@????D>>>@@@=<5:;>;>B=A=DFD>?>@==99::@A5A5:488888(8>8888(89:9::<=:91::::+:???E=A<>>:=>>>A@@<?<?A=<:::1:<>9?A:::===A@@@A<;;@?>>:;:;@@@A=???@@@@@?@
@ATNG8:04380:05274
GATGGTAGATACTCGCTGATACACCCAGAAGATCAGGAACTCTAGAAGAATTCAGATTTTTTAACACGAGAGTAAACGTAAAAAGAAGGTTTTACAAGACTCACGTTAACAATATTGCAGCAGTACGCACACAATCGAAGCGCAGTAAGGATGGCTAGTGTAACTAGCAAGAATACCACGAAAGCAAGAAAAAAGAAGTACGCTATTAACTATTAACGTACCTGTCTCTTCCGAAACGAATGAGTACACATCGTCGTGTCGTGCTACCATCGATGGATCTGAGTCT
+
:CCB@BCCDCBBBBCBBBECCCCCC>CCC?CCCD??>?>AABABCDABB?B?BCDBBBBBB)B?BCBBBCDBBBB;@@>>???,@@<A?GCD;CDC@CBBCCCEDC@C@CC?BBD?BBABBBBBBBBGCCCBB?BCAA>ABBBCCBB@B@C@@>?CBCCCCC@CCCAAA?BC?AAA9>>898*:@@;====<=&=A?B97:A?=00,/:98==3:3=CD@@>@BBBACC@B?ACD>G??=?CGBBAAAACCBBBCCBBBBBBAAABB@BBBBCCC@CC>>>BBBBB
@ATNG8:04380:05309
GATGGTAGAGTATCATGTGTATCTCCAGAAGATCAGGAACTCTAGAAGAATTCAGATTTTTAACACGAGAGTAAACGTAAAAAGAAGGTTTTACAAGACTCACGTTAACAATATTGCAGCAGTACGCACACAATCGAAGCGCAGTAAGGATGGCTAGTGTAACTAGCAATAATACCACGAAAGCAAGAAAAAGAAGTACGCTATTAACTATTAACGTACCTGTCTCTTCCGAAACGAATGAGTACTGTATCTATGTGTGCGCTACCATCGATGGATCTGAGTCT
+
@<BB@BCCCCBBBBDBBBCCCCBBB>ADG@CBBB999:>AAECCBB@BC?B?BCCCCCCC5C@BBBBCCCCCDD>CBCCFFF5BA=B<@@@9ABB?BBBBD>?0000<@@=A@A>@BDCCBBBBBBCCCCCCAGCCC?AA@@????;A@C@@?ADCECAA@?CCDDBB?AA>ABB<>?>;;3??=9?AAAA3BB?BBBBBBBBA<A>AFCC?B?>>B:;7;BBBBBCAIADDC>C<;:;CBCLDDCAABBBAAAAABBDBBAABB?BBBBBBB?BCBACBBABB
@ATNG8:04381:05273
GATGGTAGATACTCGCTGAACACCCAGAAGATCAGGAACTCTAGAAGAATTCAGATTTTTAACACGAGAGTAAACGTAAAAAAGAAGGTTTTTTACAAGACTCACGTTAACAATATTGCAGCAGTACGCACACAATCGAAGCTCAGTAAGGATGGCTAGTGTAACTAGCAAGAATACCACGAAAAGCAAGAAAAAAGAAGTTACGCTATTAACTTATTAACGATTACTTGTCTCTTCCGAAAACGAATGAGTACGAGTGAGCACACGTGTCTACCATCGATGGATCTGAGTCT
+
5<BB@CCFCBBBBBBBABL@CBBC?CBC@BBBBBA>B=;;;AA@F@ED?C@BC@A@BBB3B=@@A;:9A==<<6:=999999#44.5.55555#5::7<>;;;==99469=?=A9:69??@ABBBBCAAACDEE?CCCE@AABBBDCC@C@B@A>ACCCDDFE?::::???AA=AA@3999999+9??;999999%8>97728AA@@AA<;5:A<AA<>;>=>:6777+/////<0707:::-;<<-657755./.5<<;<>::<<;;???@?B>AAAABBB598AAAAAABA
@ATNG8:04382:05304
GATGGTAGAGTACAGTGTAGTAGACCAGAAGATCAGGAACTCTAGAAGAATTCAGATTTTTAACACGAGAGTAAACGTAAAAAGAAGGTTTTACAAGACTCACGTTTAACAATATTGCAGCAGTACGCACACAATCGAAGCGCAGTAAGGATGGCTAGTGTAACTAGCAAGAACACCACGAAAGCAAGAAAAAAGAAGTACGCTATTAACTATTAACGTACCTGTCTCTTCCGAAACGAATGAGTACGTGTGACGTACGTGAGCTACCATCGATGGATCTGAGTCT
+
@A@C9BCCGGDCCBBCBCCCCCC@@=@AB@BBA@9:7<>BBECECB@BC<?<?A?>>?>?.?=?BA???CBBBC?CBBBBBB2BB>B@DDD;EDFADEEHDBB:::/:>??<@AB>BCBBCCCCCCBABDECD@BBBC@CAAACBBB>B?B;;:;EDDCEDC?@???CB@CC@BBC5::???8>@@?CCCCCC)BB?998?DBBBB?><>;;;=D>@@CA@=@BAABCCAEACCC>CBB?BBBBBBBBCB??ABBBBCAA@A998>?;?BBCCBB?BBBBB???AA
@ATNG8:04341:05337
GATGGTAGGTGCACATGAGTGTATCCAGAAGATCAGGAACTCTAGAAGAATTCAGATTTTTAACACGAGAGTAAACGTAAAAAGAAGGTTTTACGAGACTCACGTTAACAATATTGCAGCAGTACGCACACAATCGAAGCGCAGTAAGGATGGCTAGTGTAACTAGCAAGAATACCACGAAAAGCAGAAAAAGAAGTACGCTATTAACTATTAACGTACCTGTCTCTTCCGAAACGAATGAGTACAGAGAGTACGATATGTCTACCATCGATGGATCTGAGTCT
+
;>5546==8;;;=ABBFCCCCCCCC?BBC@CCCCA@=A?:;;B@A@?BB>A=@BBBBBBC5CABCBCCCCCIGE=BB;<<<<(;B>B5;::&59<<<666>>:9:49:>>;ABC@BDJJICCCCCBACBBBD@CDFE?AAAAAB@?=A@CCD@CCCCCBBB@CCDBBC?BC@AA@9<<8777+99:8@>A?3?@=?8==:BBA?7;5;>==5;5;>CBC@C<==CCC?C>@@@:@AB?CCCBBBBBABBBDBAAABBBB???A?=:?@A@@BB?CCCBBBBBBB
@ATNG8:04341:05339
GATGGTAGCTCTGCTCTGACTCTCGTACTCATTCGTTTCGGAAGAGACAGGTACGTTAATAGTTAATAGCGTACTTCTTTTTCTTGCTTTCGTGGTATTCTTGCTAGTTACACTAGCCATCCTTACTGCGCTTCGATTGTGTGCGTACTGCTGCAATATTGTTAACGTGAGTCTTGTAAAACCTTCTTTTTACGTTTACTCTCGTGTTAAAAATCTGAATTCTTCTAGAGTTCCTGATCTTCTGGATATGAGTGACTCGTGCTACCATCGATGGATCTGAGTCT
+
5=C?;CCBBBBDBBBCDBBCCDDBBBCBCCBB?BDDD>AB=A?CCCCBBB@CCDCC?B@CCDD@C?CCCCCCCCB=@@>>>0@C?CCCC?CCCD@CFDACE9;:BBBD?CCCCCCCC@DDD?B?CCCBCCCB@DDCC?CCCCBBBBBCCCBBBBB@C??>@E@B?ABCCBBCCD@CCCDD<B?B@BBBBB0BD::99;CDDDEDBBB@CCCC5C@@AB?@<@DACCCED@@>@?BABCBB?ACCACCCBCCCCBCBCCCDBBBBB@BBBCCBB?BBABBCBB@@
@ATNG8:04341:05341
GATGGTAGTGTCATATGAGAGTGTGTACTCATTCGTTTCGGAAGAGACAGGTACGTTAATAGTTAATAGCGTACTTCTTTTTCTTGCTTTCGTGGTATTCTTGCTAGTTACACTAGCCATCCTTACTGCGCTTCGATTGTGTGCGTACTGCTGCAATATTGTTAACGTGAGTCTTGTAAAACCTTCTTTTTACTTTTACTCTCGTGTTAAAAATCTGAATTCTTCTAGAGTTCCTGATCTTCTGGAGATACACATGATACTCTACCATCGATGGATCTGAGTCT
+
;BCC@CCCCBBDDCCCCCCCDD@@@BBBCBBC@BBAB<AA>B@CCCDCCCACCBBGGD@DDCC?C@BBCBCBBBB@BBCCC1A@?BABC>CCCC@CCB?BB?BBCDCB@BDCCCDDF@CBBBC@CBBBBBBC@CCBC@CBBBCCCCCCCCCCBDD@CCD@CB@B@CCDBBBBCC?CCCDD;B=A;?>>>>,=@@@A8ABCBBBBAAA?BDDD5DGFCCACABB?BBBBBBB@C@CBBCEG@BCGACCCCCCBBBCCCCABACC??=?AAACCD@CCCBBBBCBB
@ATNG8:04345:05350
GATGGTAGCGCGACGAGCGTAGACCCAGAAGATCAGGAACTCTAGAAGAATTCAGATTTTTAACACGAGAGTAAACGTAAAAAGAAGGTTTTACAAGACTCACGTTTAACAATATTCAGCAGTACGCACACAATCGAAGCGCAGTAAGGATGGCTAGTGTAACTAGCAAGAATACCACGAAAGCAAGAAAAAAGAAGTACGCTATTAACTATTAACGTACCTGTCTCTTCCGAAACGAATGAGTACGATGAGAGAGCTCTCTCTACCATCGTTGGATCTGAGTCT
+
C>DC@DBBBBBBCCCCEBDCCEBBB=BBC@CCDC@?>@>BBACCCF@CB?B?BBBAAEFE1?<?ABABCBBBBD>CCCCDEE5A@?@?CBC<CCEEFCCBCBB999/:>@B?CBB@BCCBBBCGCCBCBCCC=BBDD<@@BBBBBB>C@F?@>@CCCCCDC?BABBBB@CB?>>?4999:9,8==;99::::%:?<9:7BBB@@D;?;?A@A:>:=BCCC@AAABBBB?B?ACD>C:99:CCBBBAAABBBBAA@BA<:::=<@AA<@?>>D?C?AA>@ADBAAA
@ATNG8:04346:05356
GATGGTAGGACGAGCGTCTGAGAGGTACTCATTCGTTTCGGAAGAGACAGGTACGTTAATAGTTAATAGCGTACTTCTTTTTCTTGCTTTCGTGGTATTCTTGCTAGTTACACTAGCCTCCTTACTGCGCTTCGATTGTGTGCGTACTGCTGCAATATTGTTAACGTGAGTCTTGTAAAACCTTCTTTTTACGTTTACTCTCGTGTTAAAATCTGAATTCTTCTAGAGTTCCTGATCTTCTGGTGTCGTCTATCATGTACTACCATCGATGGATCTGAGTCT
+
/@@@;?=>6;55;;ABBBBECCA@>AA@@@;<2:<<80:@:?;;>@;;<?9@@@99468<9668@=@<@<@9969499===+5626>>?8?@@@@CBB?BC8:;BBBC@CC;::B@>6:;;?;BB;:;BBB@CCBC@A;;:BBBA@@@????;??B=A:AB?B@CBB@@@BAB;?A@CC7@=@;99999(9@>>?5>9;566655=5:9:.::==?;?:>=:<@@695<05.5<::<;7;;@?C<AAB?@@BCBBAAAC@@@D@E@A@ACC?@;;;CAA;;;
@ATNG8:04348:05322
GATGGTAGCTCTGCTCTGACTCTCGTACTCATTCGTTTCGGAAGAGACAGGTACGTTAATAGTTAATAGCGTACTTCTTTTTCTTGCTTTCGTGGTATTCTTGCTAGTTACACTAGCCATCCTTACTGCGCTTCGATTGTGTGCGTACTGCTGCAATATTGTTAACGTGAGTCTTGTAAAACCTTCTTTTTACGTTTACTCTCGTGTTAAAAATCTGAATTCTTCTAGAGTTCCTGATCTTCTGGGTGCGCTACAGTCTCTCTACCATCGATGGATCTGAGTCT
+
:85505::445555<<<==;A;C666>>====7::8<244./)/:///:;4///=<8<8;;;<8<8666AAABCCACBDCB2AB@BAAG>@;@D<?9<555.55:::<8<;;;<99;0544.4.56@AABBC959==669?=@@9965>;;4444.4445:<8<7;44555999.56??=0?16166;;<+=::::,//:;<;;;;;5;;;;(99966157:<5;:=;;99.4.4944:;8=<==5<==666<<:;;9959==99.5999900*//////-7--
@ATNG8:04348:05362
GATGGTAGTATATCGCGTCGCTATCCAGAAGATCAGGAACTCTAGAAGAATTCAGATTTTTAACACGAGAGTAAACGTAAAAAGAAGGTTTTACAAGACTCACGTTAACAATATTGCAGCAGTACGCACACAATCGAAGCGCAGTAAGGATGGCTAGTGTAACTAGCAAGAATACCACGAAAGCAAGAAAAAGAAGTACGCTATTAACTATTAACGTACCTGTCTCTTCCGAAACGAATGAGTACTGTATCTATGTGTGCGCTACCATCGATGGATCTGAGTCT
+
DCCC@BBBCCDDCCCCCCCCDCCCC@CBB@BBCCBB@C@CCFCCCD@DD?B?BAA@@@@@1@@CDCBBBBBA@@:@?@@AAA0AA?B@IED7CCIABCCCCCCBB@B@CD@CBB@BCCCCDCCBBBCCCDBC@CCBA?BB@@ABDD?B@BBB@BBBACAAA@CCAAAC?AB@BBB?AA99929?=:?BBBB3BC?CAAAAABCA<>;>?@@6<8<<A?@;@A@@@@??C@BBB>DDD?BDBCDCBBBBBBBAAABBBBBBBBBBB?>BAAA>B?B???BBBBCC
@ATNG8:04349:05353
GATGGTAGCATCATGCATATCTCACCAGAAGATCAGGAACTCTAGAAGAATTCAGATTTTTAACACGAGAGTAAACGTAAAAAGAAGGTTTTACAAGACTCACGTTAACAATATTGCAGCAGTACGCACACAATCGAAGCGCAGTAAGGATGGCTAGTGTAACTAGCAAGAATACCACGAAAGCAAGAAAAAGAAGTACGCTATTAACTATTAACGTACCTGTCTCTTCCGAAAACGAATGAGTACGATGAGAGAGCTCTCTCTACATCGATGGATCTGAGTCT
+
/7::)//:::;;;;==656665;@A8@BC9@;9499.4.4;;<>:>7<?0808=;<899:+96;;8<8:88788/7355><<'44.4.444&555.5565A::/0)/3<<299<8==>?DCCCCBCCCDCDE?BB;;7;@BAAB@@<@=B@@8:;A@AAAC@BBB?>?>BB79:?=@@AAA;A@@=>=>==,<>:@<>>@??=:*/)/8..(.(.7///7>554:44.4.3444&333-3;<;;:<9888///8889::?>>A=776655955-55569:::97
@ATNG8:04349:05356
GATGGTAGTGTGTCTCTGAGAGTAGTACTCATTCGTTTCGGAAGAGACAGGTACGTTAATAGTTAATAGCGTACTTCTTTTTCTTGCTTTCGTGGTATTCTTGCTAGTTACACTAGCCATCCTTACTGCGCTTCGATTGTGTGCGTACTGCTGCAATATTGTTAACGTGAGTCTTGTAAAACCTTCTTTTTACGTTTACTCTCGTGTTAAAAATCTGAATTCTTCTAGAGTTCCTGATCTTCTGGGTCTCTCTCTCACGCACTACCATCGATGGATCTGAGTCT
+
5>>@<@BCCCCCCCBBBDEDDCBBBBBBBBBA@ACCD>CC@C@BBBCCCC?BBCCD@D?CCBB=@=ACCCCAAAC=AAA@A,?B=BBCD>CBBB@BCE@CC;<;BCCC@CFBCBDCCBCBB@C@DCCCAAAC@CCBB?CDDCCBBBCCCCCCCCB?BBB>BC?B>@@CCCCBBB@DCCDF;B=@;@AAAA,AA;::.;ABCCGDBBA5;;;;*;BBCCBD@CC?BBDDDBB@C@BBBCCB@BBCC?CCCCBBBBBBCCAAAA@@C?CCCCCCD@ABACCBBB??
@ATNG8:04350:05333
GATGGTAGTATAGAGCTCTACATAGTACTCATTCGTTTCGGAAGAGACAGGTACGTTAATAGTTAATAGCGTACTTCTTTTTCTTGCTTTCGTGGTATTCTTGCTAGTTACACTAGCCATCCTTACTGCGCTTCGATTGTGTGCGTACTGCTGCAATATTGTTAACGTGAGTCTTGTAAAACCTTCTTTTTACGTTTTACTCTCGTGTTAAAAATCTGAATTCTTCTAGAGTTCCTGATCTTCTGGTGTCTGATCTGTATCACTACCATCGATGGATCTGATTCT
+
5>@?=ABACCCABBCDDCBCHCCCCCCBCCDD@BBBC>BL@D@CCBAABC?CCBAA@B?BBBC@C@CBBBBBB@@<@@@@@2AB?BCCC>AAAD?CBB<>>9>>?BCC?CCDB>===:=>@=A<???AA???=D@@@8>=>====>@A>>>AAAA:;>==>>:==AAACC>>>@;???DE;B5;488888(/<////(//////9<//)/:9:)99>A@<A:>>=@A>>>??<?=BB;;;>:==B>>>?>?ABCAAAA?????@@@<@@???@B<::;=?@@=@@
@ATNG8:04352:05354
GATGGTAGGTGCACATGAGTGTATCCAGAAGATCAGGAACTCTAGAAGAATTCAGATTTTTAACACGAGAGTAAACGTAAAAAGAAGGTTTTACAAGACTCACGTTTAACAATATTGCAGCAGTACGCACACAATCGAAGCGCAGTAAGGATGGCTAGTGTAACTAGCAAGAATACCACGAAAGCAAGAAAAAAGAAGTACGCTATTAACTATTAACGTACCTGTCTCTTCCGAAACGAATGAGTACGATGAGAGAGCTCTCTCTACCATCGATGGATCTGAGTCT
+
<<==:=AA?A;@ABBBBCCCDDCCC=BBC@DDCBBB?B>AACCCCC@CC>@?@ECCCCCC5D@CCBBBDDCCCH=BB;;:::*:C?C@CCC<CCC@CBBCA@@9990:=BB?BBB?BECCBBCCDDCBCCCBB@CCCC?BBBCCBBB?B@C::;:EECCCBB?CCCAAA?BB>BCC598877)9==8999999%9@=A9:9CCCCC?B?BBB?:>:=BDBB@BBACBCD?C?BCG>E:;:;CBAAABBBBBBCBBBBCAAAB@@@=><>BCBBB@<@>99:=:9::
@ATNG8:04352:05357
GATGGTAGTAGTACACTAGTCATACCAGAAGATCAGGAACTCTAGAAGAATTCAGATTTTTAACACGAGAGTAAACGTAAAAAAGAAGGTTTTACAAGACTCACGTTAACAATATTGCAGCAGTACGCACACAATCGAAGCGCAGTAAGGATGGCTAGTGTAACTAGCAAGAATACCACGAAAGCAAGAAAAAAGAAGTACGCTATTAACTATTAACGTACCTGTCTCTTCCGAAACGAATGATTACGTGTGACGTACGTGAGCTACCATCGATGGATCTGAGTCT
+
8:00+/9@C>><=666>>@CDGGBB=@AB=ABCCBB@C?BBB;;;B<@C>A<<<<44444$45888:888;333(33//////#//)/5<<</;:=96666<>>BB?A=:929::8:;A;@?@@AAAABBA::49@?<:<A=B@?@D9<8<00*0>>>@8;:8<;;;;:)//*///4:9/33(3771377777#73,3333=;==9.2.288:,5,5:?=<;==998;>::69<838//)///>1;77388///9:9///88698//(/888;=A<?>758887>9
@ATNG8:04358:05320
GATGGTAGTATATCGCGTCGCTATCCAGAAGATCAGGAACTCTAGAAGAATTCAGATTTTTAACACGAGAGTAAACGTAAAAAGAAGGTTTTACAAGACTCACGTTAACAATATTGCAGCAGTACGCACACAATCGAAGCGCAGTAAGGATGGCTAGTGTAACTAGCAAGAATACCACGAAAGCAAGAAAAAAGAAGTACGCTATTAACTATTAACGTACCTGTCTCTTCCGAAACGAAATGAGTACGAGAGAGCACACGTGTCTACCATCGATGGATCTGAGTCT
+
4<==:CDDB<965>==ABA??AB@@<B;;6;BBBBB?A<CCBA@AC?CC@G@A@@BBBBC3B?BBBCBBCCCCC<AAA@>@@,9;456??@7BCC@CBCCBDB;;8;@CC@CDD@CBBCBCCDFICCBBCDF@CA??<@@@@CCBB@B@B@@?@BBBBBBC@BBB???>AB?BBA9??9::,7==99999:9%9@;A:99CBAAD7;7;;@@1818=@@@<@@AA@@??C???=6<999*9<=ACEBBBBAA?>>@977<ABBBBBB<>9<;;;946::;555879
@ATNG8:04360:05337
GATGGTAGTATCTGTCTACGAGAGCCAGAAGATCAGGAACTCTAGAAGAATTCAGATTTAACACGAGAGTAAACGTAAAAAGAAGGTTTACAAGACTCACGTTAACAATATTGCAGCAGTACGCACACAATCGAAGCGCAGTAAGGATGGCTAGTGTAACTAGCAAGAATACCACGAAAGCAAGAAAAAGAAGTACGCTATTAACTATTAAACGTACCTGTCTCTTCCGAAACGAATGAGTACTGTATCTATGTGTGCGCTACCATCGATGGATCTGAGTCT
+
4<44.4::944599556=<<=;6558;998<5//99)/)////33:0437;5333338)3177;;:997333(3399944$4;5:5;;3;<@=@BAABAA;;5;5;;4:?@:??ACCCCCBBBBBCCC@;@000+/99<<543-56;4405:::@AAB9@<A??@?::38=<187788*9<;8>AAAA2AA>747BB@?@A<:47:::-55'5:?AA?BC@??9948<=>>9=981988???A???BBB?997@>=>??888:425222296<788===>::
@ATNG8:04360:05347
GATGGTAGCTATACGTATATCTATGTACTCATTCGTTTCGGAAGAGACAGTTACGTTAATAGTTAATAGCGTACTTCTTTTTCTTGCTTTCGTGGTATTCTTGCTAGTTACACTAGCCATCCTTACTGCGCTTCGATTGTGTGCGTACTGCTGCAATATTGTTAACGTGAGTCTTGTAAAACCTTCTTTTTACGTTTTACTTTCGTGTTAAAAAATCTGAATTCTTCTGAGTTCCTGATCTTCATGGTATGACTAGTGTACTACTACCATCGATGGATCTGAGTCT
+
@BCB@C@BACCCCBCDCCCCCCBCCCBCDDCC@CCCC?CC@C@BCCCCCCD?BBBB@B@CBBC?C@CCBCAABBC>CB==<+@@7>?@>8ABBD@C??=9978@@ABB?BBBBBBAA>ABB<A;??@@AAAA:??AA<>>A<=;=@@AAA@>>=>::;:5;?:>;?@@@@===>:===>>5>=C;88888(8<////(//8819//-3-58887%..444(.(.5.33867507675555:7///86;;AA@@;;;@??AABCA>>>=???@@??<?A>=>@@@@@
@ATNG8:04364:05359
GATGGTAGGCGAGAGTGAGACGCAGTACTCATTCGTTTCGGAAGAGACAGGTACGTTAATAGTTAATAGCGTACTTCTTTTTCTTGCTTTCGTGGTATTCTTGCTAGTTACACTAGCCATCCTTACTGCGCTTCGATTGTGTGCGTACTGCTGCAATATTGTTAACGTGAGTCTTGTAAAACCTTCTTTTTACGTTTACTCTCGTGTTTAAAAATCTGAATTCTCTAGAGTTCCTGATCTTCTGGTGTCTGATCTGTATCACTACCATCGATGGATCTGAGTCT
+
<==>:CDD@DCBBBDDCCDBBBDDCDBCBB:96:BAA=BC@C@CCCBCCC>@@A994;?BCCC@D?ABBBBBABB@BBBBB2AA>BBBB=BCCB?BBB>==;;;>A997:BCCDBBB?BAA;A;===>AAAA;AA>>8<<>>????<==>>;;;>;?>>:>>:>:@@=??@A?=6=8888)89<998888(8>898-7==887?>>>?1;;;;+:=>=B=B;@@@C=:9//,/7<==AAA6<<D=B?:::?AAA>@>>??AAAAA<A>>>>@@=AA=>>>>>>=
@ATNG8:04366:05368
GATGGTAGAGAGACTGTAGCGCACCCAGAAGATCAGGAACTCTAGAAGAATTCAGAATTTTTAACACGAGAGTAAACGTAAAAAGAAGGTTTTACTAGACTCACGTTAACAATATTGCAGCAGTACGCACACAATCGAAGCGCAGTAAGGATGGCTAGTGTAACTAGCAAGAATACCACGAAAGCAAGAAAAAAGAAGTACGCTATTAACTATTAACGTACCTAGTCTCTTCCGAAACGAATGAGTACTATGTAGAGCTCTATACTACCATCGATGGATCTGAGTCT
+
65<=8::555<<;;;665995565;4<;;7;;;944.43988::<<8<=9=8:::969:::)3,3;333333337.3344444$49394999+5549999955544.55::4;;;7;>=@CCC?>CBB:::><:00/96///<<<;<7:390/)/---8-//6:;::::6771777173337.733,333333#/949///6655727/556626/55///5///9:::>0505::3:::8<<<A=@:?BB>>>A@@C899?A;:666*//779>>9==545;4437
@ATNG8:04373:05339
GATGGTAGCGCACACATAGATACAGTACTCATTCGTTTCGGAAGAGACAGGTACGTTTAATAGTTAATAGACGTAACTTCTTTTTCTTGCTTTCGTGGTATTCTTGCTAGTTACACTAGCCATCCTTACTGCGCTTCGATTGTGTGCGTACTGCTGCAATATTGTTAACGTGAGTCTTGTAAAAACCTTCTTTTTACGTTTACTCTCGTGTTAAAAATCTGAATTCTTCTAGAAGTTCCTGATCTTCTGGGTGTATCAGCGAGTATCTACATCGATGGATCTGAGTCT
+
5<>>9BA@A:459=@96;9;BBCBBCCCBABB?BBBB=BC?B?BBBA;>=99=9555)48;:>>+.*-8-,,---(-/)//::;)///5<=>5666<7:9<877)//::9;7<@A<A@CC@BCB?B@BB;;;A;<5<A;;4;AA:96<:<==;;;><<855626=9>9<@?696<<<7944444$9./)//:::$//::<)65<595;;;;<@GAG+=5555./27;5/.--.(-8(/)/:;554.4455)5;;<?>>=?666@?CCCCAAAB@@>@<@000<00;:?
@ATNG8:04376:05322
GATGGTAGTGTCAGTGCGCGTCGTCCAGAAGATCAGGAACTCTAGAAGAATTCAGATTTTTAACACGAGAGTAAACGTAAAAAGAAGGTTTTACAAGACTCACGTTAACAATATTGCAGCAGTACGCACACAATCGAAGCGCAGTAAGGATGGCTAGTGTAACTAGCAAGAATACCACGAAAGCAAGAAAATAGAAGTACGCTATTAACTATTAACGTACCTGTCTCTTCCGAAACGAATGAGTACGTGTGACGTACGTGAGCTACCATCGATGGATCTGAGTCT
+
/>>>;ADCCCCCCCBBCHCCBBBBB?BBC@BBBCBB?B>@@DBBBB?BB?B?BBBBBDDD3D>AABCBBCCA@@<AABBDCE5@@=@>BBB9BCC?BCBBB@B00+0;@@<AAD@DDBCCCDCGGCHCBBBD=AB998:BAABB:97;@ECC?BBCCDBBB?BCCFBB?9979BB<@A???8<>>;::99+9@@C?BBBBB@BBB?B<@@@@<@@AABCB?BCBBBBA?@????9?@@<@CBBCCCBBBBBCBBBBCCBBBBCCBB?BBBBBBB?B??>AAAABB
@ATNG8:04377:05330
GATGGTAGTGTCATATGAGAGTGTGTACTCATCGTTTCGGAAGAGACAGGTACGTTAATAGCTTAATAGCGTACTTCTTTTTCTTGCTTTCGTGGTATTCTTGCTAGTTACACTAGCCATCCTTACTGCGCTTCGATTGTGTGCGTACTGCTGCAATATTGTTAACGTGAGTCTTGTAAAACCTTCTTTTTACGTTTACTCTCGTGTTAAAAATCTGAATTCTTCTAGAGTTCCTGATCTTCTGGTATGTGTGCGCAGTGCCTACATCGATGGATCTGAGTCT
+
955A>AAB>>@?@BB@BBB>@;?666<<==554:::)44.5.5<:9977)//7::)/)5:4445:7<>>@;;;<;.44999(9<7<<==6==::8:9924=244:=9<;?>ABA598=???9>9>@@9969?>@BBB?BB@ABA;99BC@@ACCC?A@@?CB?C?BBC<<<BBB?B;999*:2:9==>>>,><000+/0;==<<<<<.9995$5@@<@=@=@@=@A@?BAA;@<@@>>?B?B@@=@>;999999AAA99:A=@?@?@@@A@A>A00000>>;;
@ATNG8:04380:05339
GATGGTAGAGAGAGCTCTCTCATCGTACTCATTCGTTTCGGAAGAAGACAGGTACGTTAATAGTTAATAGCGTACTTCTTTTTCTTAGCTTTCGTGTATTCTTGCTAGTTACACTAGCCATCCTTACTGCGCTTCGATTGTGTGCGTACTGCTGCAATATTGTTAACGTGAGTCTTGTAAAACCTTCTTTTTACGTTTACTCTCGTGTTAAAAATCTGAATTCTTCTAGAGTTCCTGATCTTCTGGGTCTACGCTTCGCGCTACCATCGATGGATCTGAGTCT
+
CC;@8@9;5@=9>>@566<<<=;;;=655555.55;5,/;)/)//)/:::<:<==@<.4.444<.405;;;=;;:@800000'09)//9991-//////)/9:>@AAA@>B@BBBBBB?@>@;?;?????;;;<???B7;;>;;;G>>=A?=788>:;;;<>>;>=AB@>>>;;;8=====2=:><>ADDD/D@>>>7=???A>88//)////(/7865:@;@@<>>>?>>>=A=>>??=<6==AA:>>>@?:::;==<///<=7===>>>B;>====@@@AB
@ATNG8:04339:05410
GATGGTAGAGAGAGCTCTCTCATCGTACTCATTCGTTTCGGAAGAGACAGGTACGTTATTAGTTAATAGCGTACTTCTTTTTCTTGCTTTCGTGGTATTCTTGCTAGTTACACTAGCCATCCTTACTGCGCTTCGATTGTGTGCGTACTGCTGCAATATTGTTAACGTGAGTCTTGTAAAACCTTCTTTTTACGTTTACTCTCGTGTTAAAAATCTGAATTCTTCTAGAGTTCCTGATCTTCTGGTGAGATATGCATGATTCTACATCGATGGATCTGAGTCT
+
B@:;5:<ACDDBCCB;66>>;;;?C@@BACDF@CBBC=DB?C=@@BCDBB?BCCCC?@A>@BB?B@BCBBBABBC?@@A@@.@@<@AA@;@@?@<?CB=A@798@A??<@BBBDBAA>AAA<A<@>>AAA??;?<<<:??AAA<<<<>A>@=>>><ABB>?@<@<@@>>>??@A6;;BBB;A;?;?BDDC/==@BD:A>>>?:::==8=?>?/?888C:>:=D=;;;A;;:;><@?????:99@9///=<9==>>===@@<@A>>>>>>@@A=BB::;===>>
@ATNG8:04342:05404
GATGGTAGTGTGTCTCTGAGAGTAGTACTCTTTCGTTTCGGAAGAGACAGGTACGTTAATAGTTAATAGCGTACTTCTTTTTCTTGCTTTCGTGGTATTCTTGCTAGTTACACTAGCCATCCTTACTGCGCTTCGATTGTGTGCGTACTGCTGCAATATTGTTAACGTGAGTCTTGTAAAACCTTCTTTTTACGTTTACTCTCGTGTTTAAAAATCTGAATTCTTCTAGAGTTCCTGATCTTCTGGACAGAGTGTGCAGATACTACCATCGATGGATCTGAGTGGATCTGAGTCT
+
55AA>BEEB@@ABBBABBCBBBBBBABBC;;;9;CCG?CD@F@;;;BCBB=@???@?C@DBAB=A<???AA@?<>6@@@@@2@A<9373(3;7908AA=@A@BBBBCD999B>?>=>:>?A>H=BB==9:/-)-999*-///::<<=<?>?878>:>=>:>>5;6;?>@@AA@E7;;AAA5@=@<??AAA/A;;:?8:788?>==888*8>>?+=>=987>9//-/>:66//*//6;89:;<>>@<@AA@???===??>?>>;;;D<@@;<;??<@@@?>;::?5::@@@A@@@@
@ATNG8:04342:05413
GATGGTAGTGTGTCTCTGAGAGTAGTACTCATTCGTTTCGGAAGAGACAGGTACGTTAATAGTTAATAGCGTACTTCTTTTTCTTTGCTTTCGTGGTATTCTTGCTAGTTACACTAGCCATCCTTACTGCGCTTCGGTTGTGTGCGTACTGCTGCAATATTGTTAACGTGAGTCTTGTAAAACCTTCTTTTTACGTTTACTCTCGTGTTAAAAATCTGAATTCTTCTAGAGTTCCTGATCTTCTGGAGATACACATGATACTCTACCATCGATGGATCTGAGTCT
+
5<::5;=BBCAA@CCCCCIHCDBBBCCBBB@@<@BBA=CC@C?ABEECDD?CCDCDBEACCB@?B>BBCCCBBCC?BA@@@(555)5;<<2;;;;5;<<8=>8<BBBBB@DCCCCCCC@DCC@D@CAAACCCC?BB?B>@@@BBBBBDBBBBABBC@DCC?BD@E@BBCDCCAAA@C@@@@9A@B>;;;;;*;CCCD;;;@ACCC<;;7;DDD5C;;;C@B?CC@BCDBBBC=@>ABABCG@<<;=BBB<;;CBBBDBBBBBBCDC?BBBBBBCACCFBBBBCCB
@ATNG8:04344:05418
GATGGTAGGTGCACATGAGTGTATCCAGAAGATCAGGAACTCTAGAAGAATTCAGATTTTTAACACGAGAGTAAACGTAAAAAGAAGGTTTTACAAGACTCACGTTAACAATATTGCAGCAGTACGCACACAATCGAAGCGCAGTAAGGATGGCTAGTGTAACTAGCAAGAATACCACGAGAGCAAGAAAAGAAGTACGCTATTAACTATTAACGTACCTGTCTCTTCCGAAACGAATGAGTACAGAGAGTACGATATGTCTACCATCGATGGATCTGTGTCT
+
8<>>;DBB?C=CCBBBECGCCBBBDAECC?A@CB;:8;6;;BAB@A?@CAEACCB;;;;;*;<A@>A@>@?@BB8:9BCCCC3CB=A=AAA-;;A=BA@@CCA;;5;:@@=AAA?BBBBCCBBCCCCBCCBB>B@::8;CCCCCCC@D?B:9::CBBBCCC@CCCAAA>AA?BBC999BBCDCCB>9999+9B?BBBCBDBDCAGACCCC?B=@A?A@=@BBBCCBAD@@@@9@@@;@@C???BCBBBBBBAAABBBBFDCB>>;>?>??BB?BC???BB@;;
@ATNG8:04347:05406
GATGGTAGTGTCATATGAGAGTGTGTACTCATTCGTTTCGGAAGAGACAGGTACGTTAATAGTTAATAGCGTACTTCTTTTCCTTGCTTTCGTGGTATTCTTGCTAGTTACACTAGCCATCCTTACTGCGCTTCTATTGTGTGCGTACTGCTGCAATATTGTTAACGTGAGTCTTGTAAAACCTTCTTTTTACGTTTACTCTCGTGTTAAAAATCTGAATTCTTCTAGAGTTCCTGATCTTCTGGGTGTATCAGCGAGTATCTAATCGATGGATCTGAGTCT
+
B>BB:CBBBCCBCBCBDEECCBCDCCDCCD@@>ACCG>BB?C@CCCCCCCBCBBAC?AAECDB=B@CDDBBBCCC<AADD;C?C?CCCC>CCBB@ABB@DG;;;BCCC@CCCCDFCGACAA=A?BBBCBCBC@CCCC?CBBBBCCCCCCCDDBBA?DDD@DD>A?BCCBCBBCC@C::::.;=A=@@@@@0@BABB>BDEBBBFDIJ?BBBB0BAAAB=B=AC?BBBBCCD?B@BBBBDC?C;;;8;CBAAAAACCCEDGFF;;:;BBCDE@CCCCCCCBBB
@ATNG8:04349:05388
GATGGTAGCACACGAGATCTCATCGTACTCATTCGTTTCGGAAGAGACAGGTACGTTAATAGTTAATAGCGTACTTCTTTTTCTTGCTTTCGTGGTATTCTTGCTAGTTACACTAGCCATCCTTACTGCGCTTCGATTGTGTGCGTACTGCTGCAATATTGTTAACGTGAGTCTTGTAAAACCTTCTTTTTACGTTTACTCTCGTGTTAAAAATCTGAATTCTTCTAGAGTTCCTGATCTTCTGGGTCTACGCTCGTCGCGCTACCATCGATGGATCTGAGTCT
+
4:4505<===B@@<=>CDCBBBCCBC@@@CBB@CCCJ>HD;;:;BAAA:96;BCA@7;7<BCB=B?9;;@A@@>?9=?A?A2AA>?ACC9AB::6:A@=@B?::9>>@<@BCCDCCC=BBB?B?>>;;;>>><@?AB:=>;;;@@>=>@BB;::<4;::8==;@<>>>>9999:6=9999.8,5,25:::*>999@8?====>>>==4:;:;+;>>>A=A<AA:=>@;;;;;?;>><<//-/67@2::=>BAB;;;>??>;;;>>:>>>?>===BBB?@@@=::
@ATNG8:04351:05409
GATGGTAGCGCGACGAGCGTAGACCAGTAGATCAGGAACTCTAGAAGAATTCAGATTTTTAACACGAGAGTAAACGTAAAAAGAAGGTTTTACAAGACTCACGTTAACAATATTGCAGCAGTACGCACACAATCGAAGCGCAGTAAAGGATGGCTAGTGTAACTAGCAAGAATACCACGAAAAGCAAGAAAAAGAAGTACGCTATTAAACTATTAACGTACCTGTCTCTTCCGAAACGAATGAGTACGATGAGAGAGCTCTCTCTACCATCGATGGATCTGAGTCT
+
><<>:>?<;<@<<;>>@CDBB@;;:>>>B@AA@DD?C:;9555<;49:7;7;<::;>>>+=6:?BBBCCFBB>)9:;:9:9$4>6;.555&5<<7<A>BBABBB>A=AB?@@A@CCCCCDCCCCBBBBBBA>BB@@=@CB;;;;99-;>@@@@BBAA@?::58???AA>::68?94973333&333433337'394878887755+22'2227-5+25:995:555:;:-3-488083304;;;BCBBAA998?>=9>375=<977945///../(.77;<>?888
@ATNG8:04352:05403
GATGGTAGGCGACATACATACGCGCCAGAAGATCAGGAACTCTAGAAGAATTCAGATTTTTAACACGACGAGTAAACGTAAAAAGAAGGTTTTACAAGACTCACGTTAACAATATTGCAGCAGTACGCACACAATCGAAGCGCAGTAAGGATGGCTAGTGCAACTAGCAAGAATACCACGAAAGCAAGAAAAAGAAGTATGCTATTAACTATTAACGTACCTGTCTCTTCCGAAACGAATGAGTACAGAGAGTACGATATGTCTACCATCGATGGATCTGAGTCT
+
5ABB<AAB>B;:;CAAABCECBBCC@CCC@CCCB@@=@?BCCCEBB@BC@B?BBDDCCDC5A=>@000//99=@@3>799995$9:5:5;:9&555.5<>==A<6:49=@@<?DD869B=AACBCBBBBCCCCACCCD>BBCCBBBB@B@CCC@BBCCLCCB@CCCEME@BA>@BB?BAAAB:??A@BBDDF3AA@BBBBB@??B?B?AAAA?B?BBBBB<>?@BBBB?@=@@=5=00*0:;?@BB@?;;;===>>>;;;A=>;//+/79:;6;6;:98;>=B??
@ATNG8:04353:05393
GATGGTAGTATATCGCGTCGCTATCCAGAAGATCAGGAACTCTAGAAGAATTCAGATTTTTAACACGAGAGTAAACGTTAAAAAGAAGGTTTTACAAGACTTCACGTTAACAATATTGCAGCAGTACGCACACAATCGAAGCGCAGTAAGGACGGCTAGTGTAACTAGTAAGAATACCACGAAAGCAAGAAAAAGAAGTACGCATATTAACTATTAACGTACCTGTCTCTTCGAAACGAATGAGTACTATAGACTATCTGAGACTACCATCGATGGATCATGAGCTACT
+
--:;6<;<666=<;;66655<55555::<8=B?:@@*0+///9:<=:<<8<8=:444999'85<555>:;:77;/6//)/000'0@::8;;;09994////)/9:55069==:?@>9<;<<@>==0//<7775/)////)//777;;;8=:<<<9>9999///48::?>=9BC>:::/33;<<38887====B1BC>899@@0/0=9+/-/999(-)---8838<:332532222'2793333...73355559888<<<<<<=5836:337A<:7:=000<<>=/7//
@ATNG8:04354:05417
GATGGTAGTGCGTGAGAGAGAGACCCAGAAGATCAGGAACTCTAGAAGAATTCAGATTTTTAACACGAGAGTAAACGTAAAAAGAAGGTTTTACAAGACTCACGTTAACAATATTGCAGCAGTACGCACACAATCGAAGCGCAGTAAGGATGGCTAGTGTAACTAGCAAGAATACCACGAAAGCAAGAAAAAAGAAGTACGCTATTAACTATTAACGTACCTGTCTCTTCCGAAACGAATGAGTACATAGATATACGTATAGCTACCATCGATGGATCTGAGTCT
+
:@;;?B@;59;A5;:CCIHFFCCCD>BBC@CBDLA@?A?BBD@@@A?A@=@=AA?A??=>+A6>8?CCCBABBC<BB@@>>?,>@=@4;;:*;AA>BAAABAAAC?B?BB@CBC@CCA@@B@AACCCBBAAA@C;;;@DBBABCAA>B@@;;7;@@@CCDD@CCCCCC?::8:A@>BBAAA;=<<89999:9%9989A=A<<>A>;>??69B3=4=?A@@?BA;;:@@=A>ACC>CAA<A000@@>@A@?>BBBBACCCC;;;===188=:;:@;@BC::9?887
@ATNG8:04356:05404
GATGGTAGAGAGAGCTCTCTCATCGTACTCATTCGTTTCGGAAGAGACAGGTACGTTAATAGTTAATAGCGTACTTCTTTTTCTTGCTTTCGTGGTATTCTTGCTAGTTACACTAGCCATCCTTACTGCGCTTCGATTGTGTGCGTACTGCTGCAATATTGTTAACGTGAGTCTTGTAAAACCTTCTTTTTACGTTTACTCTCGTGTTAAAAATCTGAATTCTTCTAGAGTTCCTGATCTTCTGGGCAGACTCTCACACGCCTACATCGATGGATCTGAGTCT
+
4@:?;ABBCC@@@BB966?>><C@B;9:@CCCACCDF>CC@C?BBEDDCD@CDD@@?@?CCBC@B?CBBCDCEBB=AABCB1=87BBBD>BBDB@BBB?AB>A==?8947?>?ABBB?>>>=A<??A@==>?;?@??:>>@@@AAA>::;>;;;@<>>>=BB;>;>??>>>?BB=;;;CD;B7;8;ACBC.;;===188A@==86//)-333(3-//=7=9BC=B>==;:;8=8888<<<+//7707767:;>>>@==:7717766:;;=9=:=;;<BBBCC=
@ATNG8:04361:05391
GATGGTAGCACGAGTCACTCATATCCAGAAGATCAGAACTCTAGAAGAATTCAGATTTTTAACACGAGAGTAAACGTAAAAAGAAGGTTTTACAAGACTCACGTTAACAATATTGCAGCAGTACGCACACAATCGAAGCGCAGTAAGGATGGCTAGTGTAACTAGCAAGAATACCACGAAAGCAAGAAAAAGAAGTACGCTATTAACTATTAACGTACCTGTCTCTTCCGAAACGAATGAGTACAGAGAGTACGATATGTCTACCATCGATGGATCTGAGTCT
+
9::<@AAAB@??ACB?@;<=?956;8=>C?B@AACCC@BBCABAC?BB>@?CA::5===,<8<=9@?@@?>?C>@>@;==<);;5:.555&5557<666<<?;A?@@CC@CBC?BCCCDBBBCCCIBBBBC@BBA@>ACCCCDAA?B@B@@=@BBBBBBC@BBBCCC?BCABBB?BCCDE=BAA>BBBBB3BB@B?@?BAAAA==:>;;;9=8=>A;<:<CCCCDC?B?BBD>CBC>AAAACCCDCB@@@BCCCAB@@B@??7749<<=AAA=CCAAA@@>>>
@ATNG8:04363:05401
GATGGTAGATACTCGCTGATACACCCAGAAGATCAGGAACTCTAGAAGAATTCAGATTTTTAACACGAGAGTAAACGTAAAAAGAAGGTTTTACAAGACTCACGTTAACAATATTGCAGCAGTACGCACACAATCGAAGCGCAGTAAGGATGGCTAGTGTAACTAGCAAGAATACCACGAAAGCAAGAAAAAGAAGTACGCTATTAACTATTAACGTACCTGTCTCTTCCGAAACGAATGAGTACACACTCTCATATGACACTACCATCGATGGATCTGAGTCT
+
;=BE@BBABBBCB;6:BABBBBBDC>BBB?C;;;BB@B@BBBAACC?BB?C?BB?>=BBB1@<@BBBBBBA?><5<9;:999$9<7<7=<=9@AA=9;9ABCB@@<>=@@;@CC@CCCCCCCBBCCACBBBB@CCCD?A@BBDCCC@C?B@@=@BBBCBCC@CDDCCCA::6999299@AA=@AA?ABBBC3AA>BAAAABBAA>A?@@>><>;>>CCB?BBA@@DC@B?BBB=BAA>ABBBCCCBBBABACCBBBBB???@@AB?BCCDBBB?DCBBBBBBBB
@ATNG8:04363:05409
GATTAGGAGACACGTCGCACACGTACTCATTCGTTTCGGAAGAGACAGGTACGTTAATAGTTAATAGCGTACTTCTTTTTCTTGCTTTCGTGGTATTCTTGCTAGTTACACTAGCCATCCTTACTGCGCTTCGATTGTGTGCGTACTGCTGCAATATTGTTAACGTTAGTCTTGTAAAACCTTCTTTTTACGTTTACTCTCGTGTTAAAATCTGAATTCTTCTAGAGTTCCTGATCTTCTGGGCTGCGCTGATATGCGCTACCATCGATGGATCTGAGTCT
+
>==:BJ@BBA??;?@@@BBBBCCD;;:CBB=CCBB;<;6;?CCCCCCC?CBCCB@C=@@@@<@>AABBCBC=A433333$396=BB=6===B>BBC?BB987B==B?CDCDA@@??CDD888:???@?AA=B@@@7;;?@A:;<AAAAB>>>A<888=@?:>;?==:>A@AA<?;;;;1:=D:>=@A@/@B@@@7;:;;A@777:-555'255591615505;88=773759:>;AA:9:9919///9666777:99:<<7:277797784///;88=A>>
@ATNG8:04369:05373
GATGGTAGATATATGCACGCTCTACCAGAAGATCAGGAACTCTAGAAGAATTCAGATTTTTAACACGAGAGTAAACGTAAAAAGAAGGTTTTACAAGACTCACGTTAACAATATTGCAGCAGTACGCACACAATCGAAGCGCAGTAAGGATGGCTAGTGTAACTAGCAAGAATACCACGAAAGCAAGAAAAAGAAGTACGCTATTAACTATTAACGTACCTGTCTCTTCCGAAAACGGAATGAGTACGAGAGAGCACACGTGTCTACCATCGATGGATCTGAGTCT
+
85568><<<<;;;==9A;665=??C?ABBAMME:968=5::<:::A>BB=A=A:98@@@@.@<A@@A@A@A?@?7=;><;;;'44.48===2=<<=<@<<<A99;:@?AA=BBB=?@C@@AC999:CBAA@@=@<<@<@@@=@<5526:>=B@:;:@A@??=?@??>D?BB?ABA387=<<59998?A@AA2AA>ABBCC787?8<8;752384:=99464444449391////&//)/1689<;::;:888==<<444:::;;=33,3732526.5225552.66
@ATNG8:04371:05399
GATGGTAGGACGAGCGTCTGAGAGGTACTCATTCGTTTCGGAAGAGACAGGTACGTTAATAGTTAATAGCGTACTTCTTTTTCTTGCTTTCGTGGTATTCTTGCTAGTTACACTAGCCATCCTTACTGCGCTTCGATTGTGTGCGTACTGCTGCAATATTGTTAACGTGAGTCTTGTAAAACCTTCTTTTTACGTTTACTCTCGTGTTAAAAATCTGAATTCTTCTAGAGTTCCTGATCTTCTGGTGAGATATGCATGATGCTACCATCGATGGATCTGAGTCT
+
5AAA?B??=@C@@ACBBBBBBCCC@CCCCBBC@BBBE?BB?B?BCCJECC@AACCFACBCCCB;;:;CBBCGCDC?BA@@@,A>=@BEC>AAAF@BBC@CC@BCFCDIBCCCBBBCC@BBB@C?CCCCCCCDACBBB@BGGCC@AADCC@@@BAB@CCB?BC@D@CCBBBBCCC@BBBBB<B?C=BBBBB0BBCCC>CDCBCCBA@A5;;;;*;ABCCAD@CB?CCC@A@B@CACBBCCC>A@GACCCCCGCBBCCBCCCCDCBB?B@@@ABC?CBBBCCCCBB
@ATNG8:04373:05370
GATGGTAGTGTGTCTCTGAGAGTAGTACTCATTCGTTTCGGAAGAGACAGGTACGTTTAATAGTTAATAGCGTAACTTCTTTTTCTTTGCTTTCGTGGTATTCTTGCTAGTTACACTAGCCATCCTTACTGCGCTTCGATTGTGTGCGTACTGCTGCAATATTGTTAACGTGAGTCTTGTAAAACCTTCTTTTTACGTTTACTCTCGTGTTAAAAATCTGAATTCTTCTAGAGTTCCTGATCTTCTGGCTCTCGTAGACAGATACTACCATCGATGGATCTGAGTCT
+
:A<<9ACCC?CBCB@AACCCB;95>>=9:;4909=??<BC?C@@??BBBB?AA@;;;.<=BBBB<A<AA@==00)/>400///$///)5>;?7CCDD@C;;69B69:ABAC?BCBCBBAA=ABA>A@BCCBBBCC?AACC@CCDBBABACEDGDCCBC?BBB?CC?C>AABCBBCCF?A@@@@7@@C=ABBBB5BGCGI>AAAADCCBAB;@AA@,A>@AA?BDJL@;;;;;:C@C@CCDCCD?BBC@BB<<<BBABICECCC;;;BC?BBBAA@B?BCDCCBBAA@
@ATNG8:04375:05414
GATGGTAGTACATGATAGACGACACCAGAAGATCAGGAACTCTAGAAGAATTCAGATTTTTAACACGAGAGTAAACGTAAAAAGAAGGTTTTACAAGACTCACGTTAACAATATTGCAGCAGTACGCACACAATCGAAGCGCAGTAAGGATGGCTAGTGTAACTAAGCAAGAATACCACGAAAGCAAGAAAAAGAAGTACGCTATTAACTATTAACGTACCTGTCTCTTCCGAAACGAATGAGTACGAGAGTCAGAGCAGAGCTACCATCGATGGATCTGAGTCT
+
<@?;;@AB;96=699@==BB;99BB:>>>9>BA<A<:>?BAA<CCC@DC@CABABBBAAA0@>BBBBBBICCBC>CA@@EEF5BB@C@CCC;CDC@CBAAABBBB>A>AA=ABB@BCCBBBDBCCBCBBBDD@BBAA=BBCBCDCB@CFGCCABCCDCCDC@DBB?@@@?BC?BCC=AA@>=6=99399:9:(9@>A989CCBBB?B?BBBB?B?BCFCCACCBBBBC@B@CEC>DAA>ABFLCCCBBCAAAAAACCBBBBBBCBB?BBBAAACABCBCCBBAAA
@ATNG8:04378:05388
GATGGTAGTATCTGCACACTCTGTCCAGAAGATCAGGAACTCTAGAAGAATTCAGATTTTTATCACGAGAGTAAACGTAAAAAGAAGGTTTTACAAGACTCACGTTAACAATATTGCAGCAGTACGCACACAATCGAAGCGCAGTAAGGATGGCTAGTGTAACTAGCAAGAATACCACGAAAGCAAGAAAAAGAAGTACGCTATTAACTATTAACGTACCTGTCTCTTCCGAAACGAATGAGTACTGTATCTATGTGTGCGCTACCATCGATGGATCTGAGTCT
+
5@B>:BCBC?CCCCCCCBBEBBBDD?CED=CCBD@@>@?BBCCCCC@CC?B@BD?>????.?CCBBABCCCBBB9@?:;::;*;A>C5;;;6;BB@DCCCCCCCC@C@BB?BDD?BBBBDCDDBAACCCCCC@CCBB?@@BADC@?<@>ACC@CCCCCCCC?CCCBCC?AA>ABB@BBAA@<AA@?@A@@@2?A?C>>>CCCCC5858>>>8=9<@AAA?AAAAAAA@B@BCF=BAA?BGCCBBBCBBBACBBBACBBBABBBAB>AC@@>AD@CBBBCAAABB
@ATNG8:04381:05373
GATGGTAGCGCATATCAGCGCAGCCCAGAAGATCAGGAACTCTAGAAGAATTCAGATTTTTAACACGAGAGTAAACGTAAAAAGAAGGTTTTACAAGACTCACGTTAACAATATTGCAGCAGTACGCACACAATCGAAGCGCAGTAAGGATGGCTAGTGTAACTAGCAAGAATACCACGAAAGCAAGAAAAAGAAGTACGCTATTAACTATTAACGTACCTGTCTCTTCCGAAACGAATGAGTACTATGTAGAGCTCTATACTACCATCGATGGATCTGAGTCT
+
@A?@=B;69BCCBBBDCCCCDCBCC>CCDACCBBAA?A?A@DBBAA?AC@D@BCC:::::*;>DCCCECCCCCF>CB?@@@@0@D?C@CCD<DBC@CBCCDCCBB?B@DD@CCC@DCBBCBBBBAACCCCCC@CEBB?BBCBBB?@=A?BBB?BDCCCCBB@CCBBBC@AA>ACC=@@9993:@@?BCCCC2CD?C@@ABCCDC=A>ACEF?B@BCICD@BBBBABC@C?CED=BA@=@CCCCBBCCBBBCBBBBBBBBBBAB>=;=BA<<>C@B?@>B??>@@
@ATNG8:04335:05426
GATGGTAGGAGACACGTCGCACACGTACTCATTCGTTTCGGAAGAGACAGGTACGTTAATAGTTAATAGCGTACTTCTTTTTCTTGCTTTCGTGGTATTCTTGCTAGTTACACTAGCCATCCTTACTGCGCTTCGATTGTGTGCGTACTGCTGCAATATTGTTAACGTGAGTCTTGTAAAACCTTCTTTTTACGTTTACTCTCGTGTTAAAAATCTGAATTCTTCTAGAGTTCCTGATCTTCTGGCGCTCTGTCACGTCTGCTACCATCGATGGATCTGAGTCT
+
5<B><BBD@DBBBBDCCBBBCCCDCBBBBCAB@BCDD>DD@D?@@@CCCC@BB@A@?B@DDCC@C>AABBBDCCC?BBBCB3BB?BBBB>BBBB=AAC@BC>=<?B?>;@BBBDCAB>ACC<A;===<A::;;@DCA;>?A???>>>>>?@>>>><>>@=BB<A9>>>>ACC>>9???BA5A:>:>@@@@/@A>>>6>=>>@@A====BDDD/@?AAA=A<>><?@?A>>>:?<??AAAA:>>><===>@@@@@>>>D??@AA>>;>@@@???<@@@@AAA>>>
@ATNG8:04339:05424
GATGGTAGCACGAGTCACTCATATCCAGAAGATCAGGAACTCTAGAAGAATTCAGATTTTTAACACGAGAGTAAACGTAAAAAGAAGGTTTTACAAGACTCACGTTAACAATATTGCAGCAGTACGCACACAATCGAAGCGCAGTAAGGATGGCTAGTGTAACTAGCAAGAATACCACGAAAGCAGAAAAAAGAAGTACGCTATTAACTATTAACGTACCTGTCTCTTCCGAAACGAATGAGTACGATGAGAGAGCTCTCTCTACCATCGATGGATCTGAGTCT
+
5BCB<BBBBA@<==@DA;<><666@:===;;@AA;;4:=BB@@@AC?@@>@?<<:BADDC3CABBB@@@C:::A9@9;4::9':>8=7@?>4@BB?BCCCDCB;;9;@BCACCC?BBABCBCCCCDBCBCBF@CBBB@BCDCCBBB>A=A:;8;DBABB@@>?BBBBC@BB?BBB;?????5<<<9999::%:>;<@ABBDFCA:>:>>>B=D=??BBB?@@@@@DC@C?ABD>D?@=@BCBBBCBBAAABBBBBB?@;A???7758ABBB??;==>BBB=888
@ATNG8:04349:05465
GATGGTAGCGCACACATAGATACAGTACTCATTCGTTTCGGAAGAGACAGGTACGTTAATAGTTAATAGCGTACTTCTTTTTCTTGCTTTCGTGGTATTCTTGCTAGTTACACTAGCCATCCTTACTGCGATTTCGATTTGTGTGCGTACTGCTGCAATATTGTTAACGTGAGTCTTGTAAAACCTTCTTTTTTTACGTTTACTCTCGTGTTAAAAATCTGAATTCTTCTAGAGTTTCCTGATCTTTCTGGCTCTCGTAGACAGATACTACCATCGATGGATCTGAGTCT
+
>>>@<@<<AABC;;;CBCECBBBBCCCCBBCC?CCCD>CC@B@BFCCCCD@CCDBB@B@CDBB?B@CCCCBB@@?:;;:;;*9@<B;;;6;CA@?AHF@GC?CABDDD@DCCEJFCC?CCC@C?BCDBB@999/:B;;;7;CCCGCCCCGCCDDBBB=B@@<@B?B@BBCCCCBCCACBBBB:A?D=@@@@@@@#?B;;;6;ACBCCDCCC?AAAA1CCBCL?B?AGACCCCCBBB=B?AA@A;;;7;@C?BBAAABBBAABFDBB=;;CCACDDCBBB@B;;;CABB::
@ATNG8:04353:05452
GATGGTAGTGTGTCTCTGAGAGTAGTACTCATTCGTTTCGGAAGAGACAGGTACGTTAATAGTTAATAGCGTACTTCTTTTTCTTGCTTTCGTGGTATTCTTGCTAGTTACACTAGCCATCCTTACTGCGCTTCGATTGTGTGCGTACTGCTGCAATATTGTTAACGTGAGTCTTGTAAAACCTTCTTTTTACGTTTACTCTCGTGTTAAAAATCTGAATTCTTCTAGAGTTCCTGATCTTCTGGAGATATCATCAGCGAGCTACCATCGATGGATCTGAGTCT
+
:>==<=>>C>CDCDBCCCCCDCBBBCDDEDAA?ABBD>CC?C?CCCCCCC?CDAAB@CACCCC?C?CCCBCBCCC@DCCCC5CB@BBCE@ED@A?ADDAGD?AABDED@CCCCCCCC@CCC@B@CCCCCCCB?BBBB?CBCCCBDDCCCCCCCBB?CCC?@@=@>AACCCBCCC=@@BBB9B?C?BBCCC2A@@@@6;;CBBBCBBB@CFCG5ECACB7<7;C?CDDCCCC?B?BDCDCD>A@C@CCCCCCCBBCCCCCCAAABB?BBBBCCE@BBBBCCCCCC
@ATNG8:04360:05449
GATGGTAGCGAGCGAGTGTGTATACCAGAAGATCAGGAACTCTAGAAGAATTCAGATTTTTTTAACACGAGAGTAAACGTAAAAAGAAGGTTTTTTACAAGACTTCACGTTAACAATATTTGCAGCAGTACGCACACAATCGAAGCGCAGTAAGGATGGCTAGTGTAACTAGCAAGAATACCACGAAAAGCAAGAAAAAAGAAGTACGCTATTAACTATTAACGTACCTGTCTCTTCCGAAACGAATGAGTACGATGAGATCTCGTGTGCTACCATCGATGGATCTGAGTCT
+
7<897CCBBBA@@@@?@@BBCBB;;159<7;@@ABB7<69@?;<;A>992887844555555"549@<B@@H;;;B9A@:9999'4?8=:?@???&@=@;<>00)0@@;;657:@;A;;9/5=@BCBCBBBBCBBBCC?CCAA>A@CCDCBB@BACAA>AA@ACBBB?BCCCCC?@@=@BA<?A9999-9::39:::9:%:=98?8<<;>..)-)-.--(-06;=C><===CCBB?A?A@@9A;;6;BCBBCCCBBC???BA???@@@:99AB?BBB888@?BABBA>>===
@ATNG8:04364:05468
GATGGTAGTGCGTGAGAGAGAGACCCAGAAGATCAGGAACTCTAGAAGAATTCAGATTTTTTAACACGAGAGTAAACGTAAAAAGAAGGTTTTTACAAGACTCACGTTAACAATATTGCAGCAGTACGCACACAATCGAAGCGCAGTAAGGATGGCTAGTGTAACTAGCAAGAATTCCACGAAAAGCAAGAAAAAAGAAGTACGCTATTTAAACTATTAACGTACCTGTCTCTTCCGAAACGAATGAGTACGAGAGAGCACACGTGTCTACCATCGATGGATCTGAGTCT
+
5A::7;>>BCCCCCCEDCCCCA9:;06@@:@CBBBB@C?BBCBCCC@BB?B@BBBBBCBB=%=:==;A<=CB>??:<ABBJDE5CB>A5;;;;*;AA?B;:;BCD;;:;ACCGCBB@CCCCCCCCBBBBBEBA@=@BAA?BBBAAA::6;?BAA>ABABCCBB?BHEEBB?AB8958<??8899*9<<9999999%9889<8===A@;=)00)09=:(/)/:<0009@><>99047:<<587735BAABBBBBBBACCCCBACCCCBBBBB@C>>>BBB<A::9=9;///
@ATNG8:04366:05436
GATGGTAGCAGACGTGACAGAGCGCCAGAAGATCAGGAACTCTAGAAGAATTCAGATTTTTAACACGAGAGTAAACGTAAAAAGAAGGTTTTACAAGACTCACGTTAACAATATTGCAGCAGTACGCACACAATCGAAGCGCAGTAAGGATGGCTAGTGTAACTAGCAAGAATACCACGAAAGCAAGAAAAAGAAGTACGCTATTAACTATTAACGTACCTGTCTCTTCCGAAACGAATGAGTACGATGAGAGAGCTCTCTCTACCATCGATGGATCTGAGTCT
+
CBCC?CBBCBBBDDBBBCCCCBBBC@CCD?CCCCBB@B?BBCCCCA=AC?D?CCB@@@@@2A>BCFBBBBBBAA8>>;;;;;':@<@4999&5@<?CBBDCCCCB@C@BB?BBB@CCCDCCCCBCCCCBBBA<ACAA?BBCCCDBB>A?A::7;@@BDCDC@CDDCCCABB?BBC@BBBBB;???=@@@@A2AB?BBBBCAA@>/709:::0818ADBBAB@@@@@@:=899958@@>BCCCCCCAAABBBBBBB@?>><<<?==8>===??A<@A>>>?@::;
@ATNG8:04366:05455
GATGGTAGACACGTGTGCTCTCTCGTACTCATTCGTTTCGGAAGAGACAGGTACGTTAATAGTTAATAGCGTACTTCTTTTTCTTGCTTTCGTGGTATTCTTGCTAGTTACACTAGCCATCCTTACTGCGCTTCGATTGTGTGCGTACTGCTGCAATATTGTTAACGTGAGTCTTGTAAAACCTTCTTTTTACGTTTACTCTCGTGTTAAAAATCTGAATTCTTCTAGAGTTCCTGATCTTCTGGTATGACTAGTGTACTACTACCATCGATGGATCTGAGTCT
+
<A=C?CDCCCBBBBB;66>>C@FFIBBACCCC@BDCC>CDGC@CCBBBBB?AA@;;5;9=>?B>C?BBCCCBBBC?AAAAA2AD?C>>?7?AAC?CAA>AC<?>BAAA<??BBCCCD:>>>;@=D?>>?AAA<AA==8=<<888===A@DDB???:===:=A;?<????AABBB=<;;AA5>5:488888(8>888*68:766<<:<6;9;9.6;>9;5;7//*/76:>>?<@<@@<<;;5:>A9=>A@???>=>>@@@@@====:=======::9///=<>A;
@ATNG8:04369:05441
GATGGTAGTCTCAGATAGTCTATAGTATCATTCGTTTCGGAAGAGACAGGTACGTTAATAGTTAATAGCGTACTTCTTTTTCTTGCTTTCGTGGTATTCTTGCTAGTTACACTAGCCATCCTTACTGCGCTTCGATTGTGTGCGTACTGCTGCAATATTGTTAACGTGAGTCCTGTAAACCTTCTTTTTACGTTTACTCTCGTGTTAAAAATCTGAATTCTTCTAGAGTTCCTGATCTTCGGACGACGCGCACTGACACTACCATCGATGGATCTGAGTCT
+
////)//<<=>B666>>><=BB;9:B@:;;@;@BBC=AA?A@CAAACCC>BAAAA;@=@@==:?;?AABBA@@C@BBDDD3CC=??AB6;::929@@;<A766??;?<AD@@@A@@=@@@<@=BABBBBBB?B@@@?A@ABB;:;BA@??@=:92944.5>9>:>A=A@@>>999955)5.5.55999$9@@DD99:@@BAB@A=*0000'0/0//)/4/5.5>944:;5::=<;<<<744./9///<<:<;;;996@@@??<?BBBBBB;?999@:9:A?
@ATNG8:04369:05447
GATGGTAGAGAGAGCTCTCTCATCGTACTCATTCGTTTCGGAAGAGACAGGTACGTTAATAGTTAATAGCGTACTTCTTTTTCTTGCTTTCGTGGTATTCTTGCTAGTTACACTAGCCATCCTTACTGCGCTTCGATTGTGTGCGTACTGCTGCAATATTGTTAACGTGAGTCTTGTAAAACCTTTCTTTTTACGTTTACTCTCGTGTTAAAAATCTGAATTCTTCTAGAGTTCCTGATCTTCTGGATATGAGTGACTCGTGCTACCATCGATGGATCTGAGTCT
+
5B@@5?@BABCCBBB966CBB>C@CBBBCCCB?BA@@=AGAD?BBCCBBB@CCB996;@BBBB@B?BCCBDDBB@>>>?>?1@A>BA@@<BDCB?BBB=><;>?ABDE@CAAAAACC?DAA:>:=>>>=::;=AAAA<?688@@B>>>@??;;;>:;;;9;;4;8=@@@AB@@@=??>?>/>18939CDEE/=;///*////<<<=;;5:===/?;;6=6=7//-/<<<B>>;><@??>;:7;@A=C===@AA@???@@@@@@@?@<?@@@>>>:>@AAAABA@@
@ATNG8:04377:05459
GATGGTAGGTGCACATGAGTGTATCCAGAAGATCAGGAACTCTAGAAGAATTCAGATTTTTAACACGAGAGTTAAACGTAAAAAGAATGGTTTTACAAGACTCACGTTTAACAATATTGCAGCAGTGCGCACACAATCGAAGCGCAGTAAGGATGGCTAGTGTAACTAGCAAGAATACCACGAAAGCAAGAAAAAAGAAGTTACGCTATTAACTATTAACGTACCTGTCTCTTCCGAAACGATGAGTACCTCTCAGACGCTCGTCCTACCATCGATGGATCTGAGTCT
+
77<>9;=A8;55<<<=BBAAABBBB?@@=8000/88186:AA>===@?>:=39?:94999$::@?BB@@@99.59)0/0/;<;(<<,//6:::,/-80<////:<<>>8>::92888-3399:<::9955595669>>=@<=====BBC<B=B:97;CB?A@;<7:AABCC@C@9>><,0/78;2:9:4333333#37133,379:::@<?6;@7717<=5;6619;;695;4<2/00+00//9:7843-388:;;93333333:4:;=6:7788773=?>;;=@?AA
@ATNG8:04378:05433
GATGGTAGTATAGGAGCTCTACATAGTACTCATCGTTTCGGAAGAGACAGGTACGTTAATAGTTAATAGCGTACTTCTTTTTCTTGCTTCGTGGTATTCTTGCTAGTTACACTAGCCATCCTTACTGCGCTTCGATTGTGTGCGTACTGCTGCAATATTGTTAACGTGAGTCTTGTAAAACCTCTTTTTACGTTTACTCTCGTGTTAAAATCTGAATTCTTCTAGCAGTTCCTGATCTTCTGGGTGCGCTACAGTCTCTCTACATGATGGATCTGAGTCT
+
955<855/9:>00)//9:<<A?BBCCBBBAA00/99939<9=:B;@ABBB@@@?@A=A?BACC>B>AC?>=?:<<.33988)9:4:8858CCC?CAA<??<???ABC<@?BBAD?>:8885;:;;;?>>??9=>==:====:6569<<>>=??@:=<==::7:7;=@AAAB:9373535)3(/.5555)59577.5555557657-567(2555=5=622,255555661504----227866)//..66889585533-,,,,,,66608///<<<?<<
@ATNG8:04380:05420
GATGGTAGCGCACACATAGATTACAGTACTCATTCGTTTCGGAAGAGACAGGTACGTTAATATGTTTAATTAGCGTACTTCCTTTTCTTGCTTTCGTGGTATTCTTGCTAGTTACACTAGCCATCCTTACTGCGCTTCGATTGTGTGCGTACTGCTGCAATAATTGTTAATCGTTGAGTCTTGTAAAACCTTCTTTTTACGTTTACTCTCGTGTTAAAAATCTGAATTCTTCTAGAGTTCCTGATCTTCTGGACAGAGTGTGCAGATACTACCATCGATGGATCTGAGTCT
+
<8895::999;555555/7//)//777799<<<6<999,59498=;;;<<=8=<=::49.4445//)/)/)/757///7272777+7:6<<?A8;@AC>A@@+00*///879.44;4449;.45;5:7;@>=@A::49?@B>@@@@CCCA@@;;995==49;49799.5.5945.5;=999544444&45:799999$44444)477----5568===8(<////4:4/616;;<<<<7<7;>>>CB;;@?;>>::9==@>?;<?@ACCCBB>@::;@BC?BBD<<;AAAA
@ATNG8:04380:05426
GATGGTAGCACACGAGATCTCATCGTACTCATTCGTTTCGGAAGAGACAGGTACGTTAATAAGTTAATAGACGTACTTTCTTTTTCTTGCTTTCGTGGTATTCTTGCTAGTTACACTAGCCATCCTTACTGCGCTTCGATTGTGTGCGTACTGCTGCAATATCGTTAACGTGAGTCTTGATAAAAACCTTCTTTTTACGTTTACTCTCGTGTTAAAAATCTGAATTCTTCTAGAGTTCCTGATCTTCTGGTGTCGTCTATCATGTACTACCATCGATGGATCTGAGTCT
+
:><@8ABBAA;69;;;;;;=AA;@>:;;:@@A;@@@B;;@8@:AB666=<:>?9<<6:*.-+-63938800/:///66.//000)/?6<?:;5;5447444499433387;6<887BBBC@BBB@B?>=::;;;;5;;;:8>:::AAA>>>@@@@@AB=A>>>?A<A=@@@@=998:/.......$.4;).2:::)2267:-555565578;/5555(3///;484>>;?>=999:49;AA=666*//;389=@>>>BD@@@:::///7717@???@=9=777677--,
@ATNG8:04382:05466
GATGGTAGTGGCGTGGAGAGAGAGACCCAGAAGATCAGGAACTCTAGAAGAATTCAGATTTTTAACACGAGAGTAAACGTAAAAAGAAGGTTTACAAGACTCACGTTAACAATATTGCAGCAGTACGCACACAATCGAAGCGCAGTAAGGATGGCTAGTGTAACTAGCAAGAATACCACGAAAGCAAGAAAAAGAAGTACGCTATTAAACCATTAACGTACCTGTCTCTTCCGAAACGAATGAGTACTGTATCTATGTGTGCGCTACCATCGATGGATCTGAGTCT
+
6<883==<90)////)///99??A@<@6@@B@;96>;:5;7;:<;<<<7;=6:6;===>===+553<9=;<=?9=:2:8;;?DD1A?:>499,5997<?;;>;;AA:A@BA=>6626<=====>699AAABDC?B:968@;>?C?@@6;5;AA=;;;BBBBEACAAABA=::588717<733(333,33333$3<4>:>:=;778,73(357717/7<99404>>?<A=;>:>BC=CCB>B??>B@?@AA@@ABAABBBBBC???BB@CCC;;;E?B@@?AAAA::
@ATNG8:04336:05483
GATGGTAGTATCTGCACACTCTGTCCAGAAGATCAGGAACTCTAGAAGAATTCAGATTTTTAACACGAGAGTAAACGTAAAAAGAAGGTTTTTTACAAGACTCACGTTTAACAATATTGCAGCAGTACGCACACAATCGAAGCGCAGTAAGGATGGCTAGTGTAACTAGCAAGAATACCACGAAAAGCAAGAAAAAAGAAGTTACGCTATTTAACTATTAACGTACCTGTCTCTTCCGAAACGAATGAGTACTATAGACTATCTGAGACTACCATCGATGGATCTGAGTCT
+
/:;;7AABB<<AA;65<;?:66>==9=IFACBBB;;6;=@@@CBBB@CB?B=@>@99999)9;>=?9:9>@9:9,7<=9999'4924.59999#5::;:=;;9<:5;;6;?AB?C;<799??@@@BBCBCBBBCC@CCCC?BBAAACBB?B>A;;9<CBCECED@@@@??@???;?AA8<<8777(777/000000%/=60/,/@=@A@?@7:37:9;5:1:;@@@=ABA@@@D=@<???9?AA9?>B>?>BBB><<?777@<@?B?????=9=9;>::;7;:::;444>=
@ATNG8:04339:05515
GATGTAGCGCGACGAGCGTAGACCCAGAAGATCAGGAACTCTAGAAGAATTCAGATTTTTAACACGAGAGTAAACGTAAAAAGAAGGTTTTACAAGACTCACGTTAACAATATTGCAGCAGTACGCACACAATCGAAGCGCAGTAAGGATGGCTAGTTTAACTAGCAAGAATACCACGAAAGCAAGAAAAAGAAGTACGCTATTAACTATTAACGTACCTGTACTCTTCCGAAACGATGAGTACTGCGTCTCACTCTCGCCTACCATCGATGGATCTTACGTCT
+
/////7;@@B@@ACCCCIIDAA@C>BAB@CAAA;:6:<AABA@AC?BC?B????ABGED2B?BCCCCBB??>C:BA@A@@A,9;5:8@BB;BGKGCDCCCC@@@<@?AB@CCCACCCCCBBBCFDDDCBCC@CB@@>ABBBBBBB?A@C;;;<CCDBB>B@CCCCCC?BB@BBB?ECCCB=@??:?@@@@/??<?AACB??@D=@=@@?@?C>AABAA9;;0//99=<=6???7?00/777-//8669<555=;<=<<<:6::;7;====;;8;;885///866
@ATNG8:04340:05487
GATGGTAGGACGAGCGTCTGAGAGGTACTCATTCGTTTCGGAAGAGACAGGTACGTTAATAGTTAATAGCGTACTTCTTTTTCTTGCTTTCGTGGTATTCTTGCTAGTTACACTAGCCATCCTTACTGCGCTTCGATTGTGTGCGTACTGCTGCAATATTGTTAACGTGAGTCTTGTAAAACCTTCTTTTTACGTTTACTCTCGTGTTAAAAATCTGAATTCTTCTAGAGTTCCTGATCTTCTGGTGTCGTCTATCATGTACTACCATCGATGGATCTGAGTCT
+
55:A><CC@CBBB>?>@ABBABAB>BCCBBBC?BAAA<AC@C@CCDDBBB@CDCBC?A=BBBB?C?CCGCCICCB>@@@@@,@B8;;DB=AA;;9;BB?CC:;;CDCFADBDBBBDI@E;;;;>BBBBBDCC@BDDC@CFCDCCCDBBBBBA@@B?A@@<AA<@7<;A@CCDCB?BCCDD;B?A@CCCCC3CCBBB;A;;;CCFBBB@BBBB2BCCBB?A>BC@BBBECCD@A>@CABBB?DAB>BAABC;;;ACBCCCBCCCCD@CBAB;<;<AB@A@@@@@;
@ATNG8:04340:05509
GATGGTAGATACTCGCTGATACACCCAGAAGATCAGGAACTCTAGAAGAATTCAGATTTTTAACACGAAGAGTAAACGTAAAAAGAAGGTTTTACAAGACTCACGTTAACAATATTGCAGTCAGTACGCACACAATCGAAGCGCAGTAAGGATGCTAGTGTAACTAGCAAGAATACCACGAAGCAAGAAAAAGAAGTACGCTATTACTATTAACGTACCTGTCTCTTCCGAAACGATGAGTACGTGTGACGTACGTGAGCTACATCGATGGATCTGAGTCT
+
4:<=5:9:;:555====<<9;;@@@5=AA8<@@A00+06..----83:;6:6554??AAA'7/33333,39888<3;;<<<<<)::8=;@@?0B9:155<<55555.5.447;97(-------5:<;;;;;:?@;>:9938987;?@<6>6?///8888:;=6/////-386--...338;3888599966'25+275668669)//36859267>00*0><794438388;(//////6//399///;88::=>>==::6/////6999,337888888;
@ATNG8:04341:05481
GATGGTAGGCACTGCGCACACATCCCAGAAGATCAGGAACTCTAGAAGAATTCAGATTTTTAACACGAGAGTAAACGTAAAAAGAAGGTTTTACAAGACTCACGTTAACAATATTGCAGCAGTACGCACACAATCGAAGCGCAGTAAGGATGGCTAGTGTAACTAGCAAGAATACCACGAAAAGCAAGAAAAAAGAAGTACGCTATTAACTATTAACGTACCTGTCTCTTCCGAAACGAATGAGTACACATCGTCGTGTCGTGCTACCATCGATGGATCTGAGTCT
+
44;<8BHLABCBCCCBBBBBACAAA>ADDACBBCAA?AACCDCDBB?BC@D@DCBBBBBB3B?BBCCCCCBBCB<A?@@BBB5BE@D;BA@7@BB?BCCCBBC:97;@CC?BBD?BBBBCCCCDDCBB@CDDACCA@<AAAABBBB@C@CDC?CCCCCCCC?BCBBBB?AA=AAA<@?99::+:::39?@@?@(@@?@?=?BBBBA7;8:=BB;>;>@CCC@CBBBBCC?A=ACD>D@@>ABCCCCBAACCCCAABBBBBBCBBBAA>ABBBABB@BBBBAABCCC
@ATNG8:04341:05507
GATGGTAGTATATCGCGTCGCTATCCAGAAGATCAGGAACTCTAGAAGAATTCAGATTTTTAACACGAGAGTAAACGTAAAAAGAAGGTTTTACAAGACTCACGTTTAACAATATTGCAGCAGTACGCACACAATCGAAGCGCAGTAAGGATGGCTAGTGTAACTAGCAAGAATACCACGAAAGCAAGAAAAAGAAGTACGCTATTAACTATTAACGTACCTGTCTCTTCCGAAACGAATGAGTACGAGAGAGCACACGTGTCTACCATCGATGGATCTGAGTCT
+
4:<B?BCBC?BBBCCBBCCDBCDCF@;9;?CBBBBC@C@CCCCDEF@BB=@;@ABAAABB2A>AC@@@BCCCCC>BABBCCC5CC@CADCC;AAAAFDCCBBB;;;0;=AA?CBD@CBBDCCDCCCCCBCDCC@BBBB@BCCCBBBC?C@CCB?BBBDDDCD?CC@@@C?CB?AAB?B@@@@7@0000AAAF0@@<B??@CDBBB?B?===A;?;:;@AA?A@@@CBC@C?ABD>C:;9:AA@B?@?BBBBBBBB999BBAAAA994:A?=>>B=A@@@@AA@@>
@ATNG8:04343:05478
GATGGTAGTATCTGCACACTCTGTCCTGAAGATCAGGAACTCTAGAAGAATTCAGATTTTTAACACGAGAGTAAACGTAAAAAGAAGGTTTTACAAGACTCACGTTAACAATATTGCAGCAGTACGCACACAATCGAAGCGCAGTAAGGATGGCTAGTGTAACTAGCAAGAATACCACGAAGCAAGAAAAAGAAGTACGCTATTAACTATTAACGTACCTGTCTCTTCCGAAACGAATGAGTACTACTCTCAGAGACACACTACCATCGATGGATCTGAGTCT
+
A@;;9=====?@666?==?@@@><<7>;;2949@::497:>@A@?@;:817:>>??@?@@2?<AABBBBCBBBE>B@AADCC2;;:;?CBC;CDCAC;==EEABB?B?;;7;BD?BCCCCA@ACCCCBBAA@=@FCC?C<;;HCCC@K@D;;:;CBBBBBDACBAABB?AA=:998::00)0@=:@@@@@0AB?B999???CC=?<;?AB;A:@<BAB>AA?@@??;;9:@>8@00,0<<=@BBBBB@??BEB???CCCD:::B???@@@@B>AAAA?:::A@
@ATNG8:04343:05495
GATGGTAGACATATCGTACTCTCTGTACTCATTCGTTTCGGAAGAGACAGGTACGTTAATAGTTAATAGCGTACTTCTTTTTTCTTGCTTCGTGGTATTCTTGCTAGTTACACTAGCCATCCTTACTGCGCTTCGATTGTGTGCGTACTGCTGCAATATTGTTAACGTGAGTCTTGTAAAACCTTCTTTTTACGTTTACTCTCGTGTTAAAAATCTGAATTCTTCTAGAGTTCCTGATCTTCTGGTGTCTGATCTGTATCACTACCATCGATGGATCTGAGTCT
+
:BCB?BCBBCCCDDCFCCECCABBCCCCCCBB>ABBB>CB@B?BBBCCBB?CDB?><?=??CB?B6=A?AAA=<@8997777#/60600)/>=@>BBC?@@7:9AACC>ABB>A?@@;@@A<A<AA>>>@@A;???>8;<;<==;;;BBACBAAA;878:=A=F<??@?@?@@?<>>>@@6>9>:88888(8<666)//9///;66:08675'2:=>?;?:>>7>@?A@==:=;>>?A@A:>>A<@@AA>==@?AAAACAA@@>A<A566@@@=@???@@>>>A
@ATNG8:04344:05495
GATGGTAGCGAGCGAGTGTGTATACCAGAAGATCAGGAACTCTAGAAGAATTCAGATTTTTTAACACGAGAGTAAACGTAAAAAGAAGGTTTTACAAGACTCACGTTAACAATTTTTGCAGCAGTACGCACACAATCGAAAGCGCAGTAAAGGGATGGCTAGTGTAACTAGCAAGAATACCACGAAGCAAGAAAAAGAAGTACGCTATTAACTATTACGTACCTGTCTCTTCCGAAACGAATGAGTACGATGAGAGAGCTCTCTCTACATCGATGGATCTGAGTCT
+
4889.559:==;@@A@>;;@555554999.554<<<9>7;;<<<9974A9=6<9;995555#56;;>>><AA;;;,9:99999(9:7<8>>>0;;<7666<<::::)/)//)////$/3<<<:>/////:::/6.5;:::1555:55444)55)5558;;;==;54.4449<<7<<7;::033892833,/6666'57(----98833,349;;>6:99///2999;;=D>@?@@@9<==9::83338;;988:888888766//////888722,2667855522
@ATNG8:04346:05489
GATGGTAGAGTATCATGTGTATCTCCAGAAGATCAGGAACTCTAGAAGAATTCAGATTTTTAACACGAGAGTAAACGTAAAAAGAAGGTTTTACAAGATCACGTTAACAATATTGCAGCAGTACGCACACAATCGAAGCGCAGTAAGGATGGCTAGTGTAACTAGCAAGAATACCACGAAAGCAAGAAAAAGAAGTACGCTATTAACTATTAACGTACCTGTCTCTTCCGAAACGAATGAGTACACATCGTCGTGTCGTGCTACCATCGATGGATCTGAGTCT
+
//99278<555;===666>>A9:;@:@AC@BBAAAA>A>ACBBBBA=AA5;5;;:9?;;;)9.5;<<<CC>CCD<@;9:@@@0BC=C4;;;-;@D?BD;;;<<@8??@@7<@?<?AAABCDCCDGCCCCCA;@<00+0<<;0444./58--(---788;A;>=?;;=9==>BBB9<<799*8;>;ABBAA177/4<<==?=<<6:7::>8,2+255555::555:7274777+//:6888===:>:=544769@B999@:7777177439:>1744438;888
@ATNG8:04348:05497
GATGGTAGAGAGAGCTCTCTCATCGTACTCATTCGTTTCGGAAGAGACAGGTACGTTAATAGTTAATAGCGTACTTCTTTTTTCTTGCTTTCGTGGTATTCTTGCTAGTTACACTAGCCATCCTTACTGCGCTTCGATTGTGTGCGTACTGCTGCAATATTGTTAACGTGAGTCTTGTAAAACCTTCTTTTTACGTTTACTCTCGTGTTTAAAAATCTGAATTCTTCTAGAGTTCCTGATCTTCTGGGTGCGCTCAGTCTCTCTACCATCGATGGATCTGAGTCT
+
:A@A=@@@AAA@BA@:9:BBBCCCCBBCCCAA?ABBC>CL@C?BBCCCCB@CCC::::?AA<A?A@BCBBAAA??4377373#7968?BC>BBBA=??A?BB>>>?B?>;????CCCE?B@@<@<@@>>>>>@<@@@@<??A>>>>>>@A@@?>==9888=DD:>:;;;?@??@A;>>>>>/>1818:>>>+;;===6=>??AA>>888)8<<<*;==::6:7//*/9;;>>A<@<@A?>891/<<<1///:;:?BBBA@@?<9--,----==@9@AA>>>?>>>
@ATNG8:04348:05502
GATGTAGGACGAGCGTCTGAGAGGTACTCATTCGTTTTCGGAAGAGACAGGTACGTTAATAGTTAATAGCGTACTTCTTTTTCTTGCTTTTCGTGGTATTCTTGCTAGTTACACTAGCCATCCTTTACTGCGCTTCGATTGTGTGCGTACTGCTGCAATATTGTTAACGTGAGTCTTGTAAAACCTTCTTTTTTACGTTTACTCTCGTGTTAAAAATCTGAATTCTTCTAGAGTTCCTGATCTTCTGGGCTGCGCTGATATGCGCTACCATCGATGGATCTGAGTCT
+
///////)44455;:<<;?;BBB?CBABDBB>A;;;;-;B?CACCCCBCC?CCECD?GAEFBB?B?BBCCFCCBA;;::::*9B>A;9;;-;CA@696@=<F@BBABCCGHHHEDCCFABBA6;:6;CCBBBBC@BBCC@CCCBCBBBCBBBBCBBB@CBC@BB?B@CCCBBCCCC@CCDBB:B?B?BBCCCC*CB@A@;AABBBCCCBB@DDEF3CAABCAC@CC@BCBCD@@=@?BAABCC=AABB<BBBCCCDDCCCCCCCCCCC@CBBBCBC@BCBABBBBBB
@ATNG8:04351:05511
GATGGTAGCACGAGTCACTCATATCCAGAAGATCAGGAACTCTAGAAGAATTCAGATTTTTAACACGAGAGTAAACGTAAAAAGAAGGTTTTACAAGACTCACGTTAACAATATTGCAGCAGTACGCACACAATCGAAGCGCAGTAAGGATGGCTAGTGTAACTAGCAAGAATACCACGAAAGCAAGAAAAAGAAGTACGCTATTAACTATTAACGTACCTGTCTCTTCCGAAACGAATGAGTACAGAGAGTACGATATGTCTACCATCGTATCTCAGGAGTCT
+
;DDK@BBBBCCCBCCCBCDCC@AAC<CCC@CCCGCC@DAFFCCCCC?CD@C@DEDBBBBC2B@CCCCDBBCCBB>BBBDDCC5CC@D@CCB:C;;9;BBBCCC@@<@@BC@DCC?BBCDBBBBBCCCCBBCB@DAAA?B??????@<B?C@A?@DDDCCDC@CCBBCC@AA>ABB:==9:9,9889@@@@A2@A=A???BBBBB<?<;==@1818>A@@=@ABBACB@C@CCD>B::6:::@ABBBBAAACCCCCBABAABABBB>A@<<AAAAAA>@<@A=<<
@ATNG8:04353:05477
GATGGTAGCGCATATCAGCGCAGCCCAGAAGATCAGGAACTCTAGAAGAATTCAGATTTTTAACACGAGAGTAAACGTAAAAAGTAGGTTTTACAAGACTCACGTTTAACAATATTGCAGCAGTACGCACACAATCGAAGCGCAGTAAGGATGGCTAGTGTAACTAGCAAGAATACCACGAAAGCAAGAAAAAGAAGTACGCTATTAACTATTAACGTACCTGTCTCTTCCGAAACGAATGAGTACAGAGAGTACGATATGTCTACCATCGATGGATCTGAGTCT
+
////)//////5<=B>BBC@@A@CC=EGH@BABCA@?@@BBBBBBB?BC=A>AA@BBCBB5B>AACBCCDHGCI=DB;;;;;*;AAA5;;;.;CC@CAAACCC;;;8;?BC?;:9?BC?;?AAA@BBBA@ACC@CCCC@BBBB@@@@<A@BAC=ABBBBCDC@CCBBBB?AA>BBA>@=:::/78717<<<=1=@7B;@@CDAAB9:99AAA5:49@AAB=ABCDCCD@C@DCD?@@@=::;BBBBAADEBBBBBCBCBB999@9949AAAB??>?AA@B???AA
@ATNG8:04356:05490
GATGGTAGCAGACGTGACAGAGCGCCAGAAGATCAGGAACTCTAGAAGAATTCAGATTTTTAACACGAGAGTAAACGTAAAAAGAAGGTTTTACAAGACTCACGTTTAACAATATTGCAGCAGTACGCACACAATCGAAGCGCAGTAAGGATGGCTAGTGTAACTAGCAAGAATACCACGAAAGCAAGAAAAAGTAGTACGCTATTAACTATTATCGTACCTGTCTCTTCCGAAACGAATGAGTACTGCGTCTCACTCTCGCCTACCATCGATGGATCTGAGTCT
+
BBDEABB@BFCDCCBBBDBCDCDCC?BCF@BBBB@@=@@CCCCBBB?BB?B?BCCBBBBB2B?BBBBBB@C99958@@CDED5A@?@?ABB8BBB@BGGECCB;;;/;=AA?CJC?CBCBBBCCCCCCBAA@C@C@@@>BAAABCCC?CACBB@BCCCA@@D@DDCCCC>??9>==299@AA9>>>;?BBBB3BCBB???CBABB?>;?BBB=@@@A@AA<@>;;;??5;5;==4=?><@@@@;;;===;AABBA@@ECCCBADAA?@BAACBB@BCCDCBCBAA
@ATNG8:04356:05508
GATGGTAGTGTCATATGAGAGTGTGTACTCATTCGTTTCGGAAGAGACAGGTACGTTAATAGTTAATAGCGTACTTCTTTTTCTTGCTTTCGTGGTATTCTTGCTAGTTACACTAGCCATCCTTACTGCGCTTCGATTGAGTGCGTACTGCTGCAATATTGTTTAACGTGAGTCTTGTAAAACCTTCTTTTTTACGTTTACTCTCGTGTTAAAAATCTGAATTCTTCTAGAGTTCCTGATCTCTGGTCTACTACACTGTACTCTACCATCGATGGATCTGAGTCT
+
5:<>:BCDCBBBBDFKCCDCHCCDCD@@@B@@>@CCE=CC?C?BBBCCCC@ECCCC@C@CCCB@C@CCCBBBBBB<9::::*:@>ACCC=CCCC@BBC@CB?AACGHD@CCCCDDBC?BCC?C@BBBB?A:97;CCC?BCDCCBBCCCBCCCCBC@CCC>;;;0;@BCEECCCCCAC;;;;.;=A<;;;;;;%;CACB=BCDCCCCCCC5;;;;*<BBBCAC@CC@CCDDCBB@B@CCCEC@AAB@BBCBECCCCDFBBBCCDC:::;BBBEDC@CBCCCBCBBC
@ATNG8:04359:05517
GATGTAGCACGAGTCACTCATATCCAGAAGATCAGGAACTCTAGAAGAATTCAGATTTTTAACACGAGAGTAAACGTAAAAAGAAGGTTTTACAAGACTCACGTTAACAATATTGCAGCAGTACGCACACAATCGAAGCGCAGTAAGGATGGCTAGTGTAACTAGCAAGAATACCACGAAAGCAAGAAAAAGAAGTACGCTATTAACTATTAACGTACCTGTCTCTTCCGAAACGAATGAGTACGATGAGATCTCGTGTGCTACCATCGATGGATCTGAGTCT
+
444444@B;565599;56<<AAAA9BBC?B=>6667<7566;;;=7<9)/)////7888'969;;<=;<;<<=4556<?>?+==9=7>>?7@@B@BCBCCBBBC@C@;;:;CC?BBBBCCCCCCCCCBCCC@CCCC@CBBACB;;6;@A;;7;AAABCBB?BBA@?C=:958=;1;9877.;3717DDDD3AB?BBC@@?BC@=@0////)/*/=AAA>A@@@<>C8<8:>=589=9889??????@@@A?????<=?986<>?:?AA@@;@;@000==?>B@
@ATNG8:04360:05488
GATGGTAGCTCTGCTCTGACTCTCGTACTCATTCGTTTCGGAAGAGACAGGTACGTTTAATAGTTAATAGCGTAACTTCTTTTTTCTTGCTTTTCGTGGTATTCTTGCTAGTTACACTAGCCATCCTTACTGCGCTTCGATTGTGTGCGTACTGCTGCAATATTGTTTAACGTGAGTCTTGTAAAAACCTTCTTTTTTTACGTTTACTCTCGTGTTAAAAATCTGAATTCTTCTAGAGTTCCTGATCTTCTGGTGTCTGATCTGTATCACTACCATCGATGGATCTGAGTCT
+
4<<<8=>;;666=@@CBA;;;9555999;94:09AA>3<@;@;9;5>;@B?BBCCGD7<8699?4@=?>>;A962/D<?@?>>>%/0)/////&5;9949//)//27/66>>:AAACCC@@<=<<,0+0><<A@BB6;:@@<@B@@@??@@@??AABDE@@@?=;;;)9:>?ABBBA@B<@::;:;':;@99999999"5@@>@8@995:<66669>==>+55599.529D<9000000*04><:;;B?BAC?C999?=>9999@A>?@@;;;=@?CCCCD@BC@@@@AA@?
@ATNG8:04362:05471
GATGGTAGCTCACGTACGTCACACGTACTCATTCGTTTCGGAAGAGACAGGTACGTTAATAGTTAATAGCGTACTTCTTTTTCTTGCTTTCGTGGTATTCTTGCTAGTTACACTAGCCATCCTTACTGCGCTTCGATTGTGTGCGTACTGCTGCAATATTGTTAACGTGAGTCTTGTAAAACCTTCTTTTTACGCTTACTCTCGTGTTAAAAATCTGAATTCTTCTAGAGTTCCTGATCTTCTGGGTCTCTCTCTCACGCACTACCATCGATGGATCTGAGTCT
+
8::;:CDEDCCCBBED96;EFBBBBCCCCCCC@CCCC?DC@C@CCBCCBB@CBBBC?B?AACC@C@BBBBBBCDD?BBAAA2AB=>?DD>EBBB>BBA??@<>>ABBB>AABBDBBA<ABB??:>>>AA@<=8>A<<9=>@@@@A@@@;;;AAAB<===<@A<A<@@==>BAAB=;;;DC5D=G<;;;;;+;=>;;5;:;:;;==;948978'7;==@9@<@@<>>???BD<A<AC?>?>:>999-8<:::888@BABCCAAAA@<888>CAA=A;;;==A>=>
@ATNG8:04368:05489
GATGGTAGTGATACAGATCAGACACCAGAAGATCAGGAACTCTAGAAGAATTCAGATTTTTAACACGAGAGTAAACGTAAAAAGAAGGTTTTTACAAGACTCACGTTAACAATATTGCAGCAGTACGCACACAATCGAAGCGCAGTAAGGATGGCTAGTGTAACTAGCAAGAATACCACGAAAGCAAGAAAAAAGAAGTACGCTATTAACTATTAACGTACCTGTCTCTTCCGAAACGAATGAGTACCTCTCAGACGCTCGTCCTACCATCGATGGATCTGAGTCT
+
=BCB?BCBBBCBBBCDECCBCCFA@?ABD?AAAA:;6;?ABBCAC@<994:;@??BBBBB+=7BBAAACBBBBB=AABCCDC5CB>B5;;;;$9999;=B<@B@:;7:?BBADCD?BCCBCCCBCCDDCBAAB=A@@@<@;;;BB;;7;@CBB?BCBCCDCC@CBDBBB?AA=???;@@999+9>?=ABBBCB)BB@C:8:BCCDD=A=ABBB7;7;@CCC?BBBBBCE@D?:::59>>=AAAAABD??@@BBBBAAABBD::58;;5;;;;@@E=@>==AAA>>>
@ATNG8:04370:05513
GATGGTAGACACGTGTGCTCTCTCGTACTCATTCGTTTCGGAAGAGACAGGTACGTTAATAGTTAATAGTGTACTTCTTTTTTCTTGCTTTCGTGGTATTCTTGCTAGTTACACTAGCCATCCTTACTGCGCTTCGATTGTGTGCGTACTGCTGCAATATTGTTAACGTGAGTCTTGTAAAACCTTCTTTTTACGTTTACTCTCGTGTTAAAAATCTGAATTCTTCTAGAGTTCCTGATCTTCTGGCTCTCGTAGACAGATACTACCATCGATGGATCTGAGTCT
+
4BAC@CCBBBBDCEBACCIECBBCCCAACEAA?ACDE>BB@B?BCCCBBB=@A@@@;>=?@AC>B>A@BAB?@;=8::9998#3717;<818CAB@BCC>B@7;:<AAA=@BBBBEDD?BBB?B?BCCC@A??;?A??;?@A@@ABBBBBBDBBBB=AAD?BB@C>=>>;;;AA@::8888)87<8=?EDG/>==<<099::=<788=07675'25528495>>6><===;;:;<=?>>>A:==>;>@>>??>>B???@@?==>@A=<;;????;?;;;>@A@@@
@ATNG8:04372:05516
GATGGTAGAGAGACTGTAGCGCACCCAGAAGATCAGGAACTCTAGAAGAATTCAGATTTTTAACACGAGAGTAAACGTAAAAAGAAGGTTTTACAAGACTCACGTTAACAATATTGCAGCAGTACGCACACAATCGAAGCGCAGTAAGGATGGCTAGTGTAACTAGCAAGAATACCACGAAAAGCAAGAAAAAGAAGTACGCTATTAACTATTAACGTACCTGTCTCTTCCGAAACGAAATGAGTACGTGTGCGACGTGTCTCCTACCATCGATGGATCTGAGTCT
+
////)/99=>BBAB:66;?>?:59905557595@9906<@?CCBBB@BB=A;==>:9999):8=<>><;@::>@998;??>?0@A<@;@@@9ABB?BCDIFCD;;:;@CG@CBB=@A@@@@CCACBCCBBBC>D:;;6;BAAAA;;6;?CAA?@BCCBCA@>@BB?@@?AA?BBB=AA=><<2<9949CCCD2CC?B?@?BCBBB>B>=?>>:>9<<?;;7<BCABCB@B=??>9=989(8;8;>BBBCAABBBBB=>=AAAB>?@@=@;;;;;;=BA@@@@@==>
@ATNG8:04376:05484
GATGGTAGAGTATCATGTGTATCTCCAGAAGATCAGGAACTCTAGAAGAATTCAGATTTTTAACACGAGAGTAAACGTAAAAAGAAGGTTTTACAAGACTCACGTTAACAATATTGCAGCAGTACGCACACAATCGAAGCGCAGTAAGGATGGCTAGTGTAACTAGCAAGAATACCACGAAAGCAAGAAAAAGAAGTACGCTATTAACTATTAACGTACCTGTCTCTTCCGAAACGAATGAGTACACACTCTCATATGACACTACCATCGATGGATCTGAGTCT
+
:B9646>?CCCBBBBCCCCCCBBCB89:<8<455;?7@<??@BA:;5::2999;<9999:':3=@9;9@@<:;;4:@@BBBB2AB>B5<;;.5>@5@966<CAA@?A=::7;A?=BBBBBBCBCBBBB;;;A4;;@A=AAAA@@@B?B=A;;2:>>9966@:C@AACC@BDACBB9:9:9A9A@@<@@@AA2?A?B@AABA=>>,00/>>>:=:8<CBB4:6?>>BA?B:;;C>BBB?@A@CB@@@A:9:??><?>?C99:?DBA?@BCCC?@=@AAAA@@@B?
@ATNG8:04377:05507
GATGGTAGCATCATGCATATCTCACCAGAAGATCAGGAACTCTAGAAGAATTCAGATTTTTTAACACGAGAGTAAACGTAAAAAGAAGGTTTTACAAGACTCACGTTAACAATATTGCTGCAGTACGCACACAATCGAAGCGCAGTAAGGATGGCTAGTGTAACTAGCAAGAATACCACGAAAAGCAAGAAAAAGAAGTACGCTATTAACTATTAACGTACCTGTCTCTTCCGAAACGAATGAGTACAGAGAGTACGATATGTCTACCATCGATGGATCTGAGTCT
+
5ACC@CBBBCBBCBCCCCCCCCCCC?CCC?CBBBBB@B@BBCCDBB=AA?A?BBC>>=>>?%<6BBBCCCBBBBB=BBBEFGE5BA>A5;;;-;@A<@ABAECE999;GMM@BBC@CBBBBCCCCCCBCBBBB>ABCC?CBCBBB@@<?<A>?=?BCCBBBB?BAA@DD?A@>ABB?ABAA@<+876068888'..(.998@??;;7;<=>=B=B=>>>??;?;;;===8=9=991900,0>@=@CCCCBCBBAAAACAA@ABBB@@>ABBBAAC;?AAA@??=?>
@ATNG8:04380:05498
GATGGTAGACACGTGTGCTCTCTCGTACTCATTCGTTTCGGAAGAGACAGGTACGTTAATAGTTAATAGCGTACTTCTTTCTCTTGCTTTCGTGGTATTCTTGCTAGTTACACTAGTCATCCTTACTGCGCTTCGATTGTGTGCGTACTGCTGCAATATTGTTAACGTGAGTCTTGTAAACCTTTCTTTTTACGTTTACTCTCGTGTTAAAAATCTGAATTCTTCTAGAGTTCCTGATCTTCTGGACGACGCGCACTGACACTACCATCGATGGATCTGAGTCT
+
55:A@B>@==>===>>????@>?=?;;;<;55.5:<<4<=7<5:=945557<<?==5908AAA9=8<=BBB@<<>7;;;5:::?8;788/4;;;8===7==144::::6888:::;;:?@B=?<?@>>?>>=:@8788>>?@?<<<9==A>555;2AAB?CD;G:BAAAAAAAB;>:::.9299)9@>B?1;====,00@D>BBB@CAC@D@+>CBC>AA@CC@DC@@@@@<@?;;;BDC7<0@9@@000>A>0;;BBBBCCBAA=@;;;ABC@CCCCCECCAA
@ATNG8:04335:05520
GATGGTAGCACGAGTCACTCATATCCAGAAGATCAGGAACTCTAGAAGAATTCAGATTTTTAACACGAGAGTAAACGTAAAAAGAAGGTTTTACAATACTCACGTTAACAATATTGCAGCAGTACGCACACAATCGAAGCGCAGTAAGGATGGCTAGTGTAACTAGCAAGAATACCACGAAAGCAAGAAAAAGAAGTACGCTATTAACTATTAACGTACCTGTCTCTTCCGAAACGAATGAGTACAGAGAGTACGATATGTCTACCATCGATGGATCTGAGTCT
+
;<CC8AA?@A@:;;;CCCCCAAA;;7;CDADAAA;;9<ABBBDCCB?@@?B?CDA;;;;;);9@BCCCEBBA@@98794444$49393;99+999699BBBBBBB@D@CB@BCCACBBBDCAABGCCCBBCDADCBC@BBBAAA:95;>A;;:;BBBCCBC?BBCBBBG@?=?CB=@B@??7;7839>DEE3CC?BBBBBBCBD:>;>A>>;?:>=ABA>AA@@?AA>A?ABA=BCB@BBBA9::??ABCABBBBBCBBBBBBB@<@>==@>>:>@@@A>==B?
@ATNG8:04335:05566
GATGGTAGGCGACATAATACGCGCCAGAAGATCAGGAACTCTAGAAGAATTCAGATTTTTAACACGAGAGTAAACGTAAAAAGAAGGTTTTACAAGACTCACGTTAACAATATTGCAGCAGTACGCACACAATCGAAGCGCAGTAAGGATGGCTAGTGTAACTAGCAAGAATACCACGAAAGCAAGAAAAAGAAGTACGCTATTAACTATTAACGTACCTGTCTCTTCCGAAACGAATGAGTACCTCTCAGACGCTCGTCCTACCATCGATTGATCTGAGTCT
+
6B=>;CCC@DAAABBB?@CCCCBB@BBB?DCEE??>@?CCCCCCC?CC=A=AACAA??C2C?AAABBBBCCCC>A@99888(8@;@8???5?AC?BBA?@@@AA:?:?A=AA@;>>??A>??A@AAAAA<<7<ACC;?8:8>?<<:><@BA=AAAAA?AA:?A@@??<?A<?AA>BCBBB<<9<9<===>/>?<?ABAAAA=>8>9@<==:=:====?<??>>===;A;AAA:<@??DDDCAAB?A<=@@DAA==;;;@>9>AA;A<@@AC;A>;;=A@@>==
@ATNG8:04340:05523
GATGGTAGTGCGTGAGAGAGAGACCCAGAAGATCAGGAACTCTAGAAGAATTCAGATTTTTAACACGAGAGTAAACGTAAAAAGAAGGTTTTACAAGGCTCGCGTTAACAATATTGCAGCAGTACGCACACAATCGAAGCGCAGTAAGGATGGCTAGTGTAACTAGCAAGAATACCACGAAAGCAAGAAAAAGAAGTACGCTATTAACTATTAACGTACCTGTCTCTTCCGAAACGAATGAGTACATAGATATACGTATAGCTACCATCGATGGATCTGAGTCT
+
@@AB?CCDCCDCCCCCCCCCCCCCC>CCC@CEECBB@B@BBBACCC@CC?C=BACCCCCC2C?BBBBDCCCCBB>BBBBCBC2BB?A?BCC;DCEAC?C;;;;GCAGAFEAJBB>BBBCCCCCCBCCCAABB?BBCC@CCCBBBAA>A@CBB@BCBBBBAA?BDCBBB?AA@CCF?BA:99.99:37??=A/??9?AABBBBBC>@<ABBB@B?@@ABB@@AABA===A<AAA9@CC@DBBB@@@CCCCABBADAAAAAACCCCC=AAAACCC=?@@@BAAABB
@ATNG8:04341:05536
GATGGTAGCACACGAGATCTCATCGTACTCATTCGTTTCGGAAGAGACAGGTACGTTAATAGTTAATAGCGTACTTCTTTTTCTTGCTTTCGTGGTATTCTTGCTAGTTACACTAGCCATCCTTACTGCGCTTCGATTGTGTGCGTACTGCTGCAATATTGTTAACGTGAGTCTTGTAAAACCTTCTTTTTACGTTTACTCTCGTGTTAAAAATCTGAATTCCTTCTAGAGTTCCTGATCTTCTGGTGTCTGATCTGTATCACTACCATCGATGATCTGAGTCT
+
AACB@CB==@CDCCCCCBBCCA@@C=>?=666<CCCC?CCACABBBCBBB@CCBBA=A8@<=B8@7:;;AA<?=C8AA===+BB>BBB=5;BBC?BBB?BC>A@A@??;>BCCBBFF?BBC@B??@BB@??@<@>;;5:>>==>:::;==<AA??:;;=7//*//55775:8;8.52222&239353333'39877)//7//.9<=<:>CAB.<::5>/3(-(-(--685589>5::797717586:///777<=:99<:97:;:925777<5559998-----
@ATNG8:04342:05556
GATGGTAGACACGTGTGCTCTCTCGTACTCATTCGTTTCGGAAGAGACAGGTACGTTAATAGTTAATAGCGTACTTCTTTTTCTTGCTTTCGTGGTATTCTTGCTAGTTACACTAGCCATCCTTACTGCGCTTCGATTGTGTGCGTACTGCTGCAATATTGTTAACGTGAGTCTTGTAAAACCTTCTTTTTACGTTTACTCTCGTGTTAAAAATCTGAATTCTTCTAGAGTTCCTGATCTTCTGGTCTACTACACTGTACTCTACCATCGATGGATCTGAGTCT
+
@BC@;>CCBBBBBBBABBCCCCCCCBBBCCCCADBBB>BC@C?BBBBCCB?BBBCD?B>BBBB>B>BBBBCBBCC?BBDDD3AA?BBBC>BBBB>BAA<@C;???BAB@BBBACC>:8;??<A<A??=AAAA=A@=<:><<==<AADAAA???>A;;=;<>><><AAAAAAA==:>AAAA3?5:5:::::+:>788-8>=;;;A>>><AAAA/A@@@A;A=AA<?>?A@@@<@;@BAD::8;>A>AAAA??AAA>=?@>@?@@>A;>8::@;;7>@>==AA?A?
@ATNG8:04344:05551
GATGGTAGAGTACAGTGTAGTAGTCCAGAAGATCAGGAACTCTAGAAGAATTCAGATTTTTAACACGAGAGTAAACGTAAAAAGAAGGTTTTACAAGACTCACGTTAACAATATTGCAGCAGTACGCACACAATCGAAGCGCAGTAAGGATGGCTAGTGTAACTAGCAAGAATACCACGAAAGCAAGAAAAAGAAGTACGCTATTAACTATTAACGTACCTGTCTCTTCCGAAACGAATGAGTACATAGATATACGTATAGCTACCATCGATGGATCTGAGTCT
+
BC<A@BBCCBBDCCBBBCCCCCCDD?BBD?CCCC?@>@?BAAAACC?AA>A@CCBBBBBB3A?BBBBBDBB?><7;>9;:;;*;@<@@BBB<CGHIBCCCCCCAA=A>AB?BCC@CCCCBCBCCDCCCBBBC?CCAA?ABA@??>>:?@C@@>@CBBCCDC?BAAACC=AA?CCC=??AAA<ABA>??>>=1>C?C>>>CCA<<7:5;?AA=A=>>BA@>@CBBCCC?E?CCC>BBB>AABBBBBCBABAACCCCC?A@@@>>>@=?>>=AAA<AAAAAA@>:;
@ATNG8:04348:05526
GATGGTAGCATCATGCATATCTCACCAGAAGATCAGGAACTCTAGAAGAATTCAGATTTTTAACACGAGAGTAAACGTAAAAAGAAGGTTTTACAAGACTCACGTTAACAATATTGCAGCAGTACGCACACAATCGAAGCGCAGTAAGGATGGCTAGTGTAACTAGCAAGAATACCACGAAAGCAAGAAAAAGAAGTACGCTATTAACTATTAACGTACCTGTCTCTTCCGAAACGAATGAGTACGTGTGCGACGTGTCTCCTACCATCGATGGATCTGAGTCT
+
BBBB?BBBCCCCBBBBFDCCB@BBC@CCB?CCCC??;@?AACBBBF@BB?A>BBCCCCCC3B>A@BCCCCCBB?6<<9;;;;*<>;9=CEE6BBC@BCCCCCCAA=A?BC@DCC?@ABBBCBBCECBBBBBB>BCBB@BBCBBBBB?C@CBC@BCCCCCCC?CCCCCB?AA<BBC?ACCCC>A?=899888(9?<=?@BBCCCC?C?BCCC;?;@ACDD@BBBBCAD@C@CDD>BAA?ABBAAA???AA???BBBBBCCCB@BAA>ABBA@@@<A>>===AAA@
@ATNG8:04355:05565
GATGGTAGACATATCGTACTCTCTGTACTCATTCGTTTTCGGAAGAGACAGGTACGTTAATAGTTAATAGCGTACTTCTTTTTTCTTGCTTTCGTGGTATTCTTGCTAGTTACACTAGCCACCCTTACTGCGCTTCGATTGTGTGCGTACTGCTGCAATATTGTTAACGTGAGTCTTGTAAAACCTTCTTTTTACGTTTACTCTCGTGTTAAAAATCTGAATTCTTCTAGAGTTCCTGATCTTCTGGTGAGATATGCATGATGCTACCATCGATGGATCTGAGTCT
+
5@::5;BBBBBBBBAB@CCICCDCBBBEHBAA=?;:;:&4<.4.5;:;@::89AAAB@B?B@@=39,33/9;>;/0)/66666$6=6@A@@8>00/3=//03=<;;AA7927@A>@@@@<@AA:A<A@@A;99;,//;;6>??A;;;;;@A@???==9=??:>><?=@@??DA???<?>?DD;B;@<@AAAA/AB===7=@@@@@<<88(////'..5992625>3;@@@?==8=8<====>:=@@=B=888@>==BB@@>>>>687=A@@@AAC<?@>>>>>??B
@ATNG8:04357:05543
GATGGTAGATACTCGCTGATACACCCAGAAGATCAGGAACTCTAGAAGAATTCTGATTTTTAACACGAGAGTAAACGTAAAAGAAGGTTTACTAAGACTCACGTTAACAATATTGCAGCAGTACGCACACAATCGAAGCGCAGTAAGGATGGCTAGTGTAACTAGCAAGAATACCACGAAAGCAAGAAAAAGAAGTACGCTATTAACTATTAACGTACCTGTCTCTTCCGAAACGAATGAGTACTATAGACTATCTGAGACTACCATCGATGGATCTGAGTCT
+
ABB=:CCBCBCCCBBBCAAABCBDD=AAB@BADA??6:6;BBABBB?CDAC?CCCCBBCC3B@BCBBBBBAAAC=AA@@??49>;B8@:28888(///-62-..3838838//*..2222-..3335:;88+2955/7;6999;A/7.55:=AB@@@B>>:>A=>=B=@@<>>>:=<::705;<;??DCD*>>7;858;;;>A;A<AAAA<?:>=C==:>@@>>>E7;7;@>6@;;7;@@?@@;;;>CC?@:;;A>>>A?>>=C<AA???CC=C;;;?A@A>=
@ATNG8:04358:05549
GATTGTAGGCGACATACATACGCGCCAGAAGATCAGGAACTCTAGAAGAATTCAGATTTTTAACACGAGAGTAAACGTAAAAAGAAGGTTTTACAAGACTCACGTTAACAATATTGCAGCAGTACGCACACAATGAAGCGCAGTAAGGATGGCTAGTGTAACTAGCAAGAATACCACGAAAGCAAGAAAAAAGAAGTACGCTATTAACTATTAACGTACCTGTCTCTTCCGAAACGAATGAGTACGATGAGATCTCGTGTGCCTACCATCGTATGGATCTGAGTCT
+
:8:3555=8=;=:555555;999==49592666@ABAC@CC???A@:>>5:499::@DCC1D>BBDCCEC:9:@6>;:9999$5<7=9>>>0<;;6;?;@@C@@><@29945<=7<===>A?;?@BCBAAAB>A@B@BCBBCB;;5<5:A@;AA;;9@@@;?????C=>:;>0/+00;;>788;6737373#3739344::===@C?BA89.7895;:@=??<;???=?89::59=@;>???457>7778<>8;;<<90000)0==9335///55(-///://554
@ATNG8:04359:05521
GATGGTAGATACTCGCTGATACACCCAGAAGATCAGGAACTCTAGAAGAATTCAGATTTTTAACACGAGAGTAAACGTAAAAAGAAGGTTTTACAAGACTCACGTTAACGATATTGCAGCAGTACGCACACAATCGAAGCGCAGTAAGGATGGCTAGTGTAACTAGCAAGAATACCACGAAAGCAAGAAAAAGAAGTACGCTATTAACTATTAACGTACCTGTCTCTTCCGAAACGAATGAGTACGTGTGACGTACGTGAGCTACCATCGATGGATCTGAGTCT
+
CCCC?BBCBBBBBCCCCCCCCCCCC>CCC@CCBA??<@>ABB??@FAFF=?=?BB@ABBB2BADCCCCBBCCCH=??;;;;;*;C>C@CGG;DCCAC:;:CCB:;8;?BCCB;<:;CCBCCCCCCBBBBBBB@>>?A@BBBBCBBB?B?BBB?BBBCCCBB?BBBBBB?BB@@@@<@@AAD9@?=988776(/969///=@BBA:=:=AAA6;7;@BBB@DCBBBCC@C@BBA<CAA>ABBABBBBBCCBBBCBBCCBCBBBBBB@B>>>BBB?BAAABBBBCA
@ATNG8:04359:05543
GATGGTAGATACTCGCTGATACACCCAGAAGATCAGGAACTCTAGAAGAATTCAGATTTTTAACACGAGAGTAAACGTAAAAAGAAGGTTTTACAAGACTCACGTTAACAATATTGCAGCAGTACGCACACAATCGAAGCGCAGTAAGGATGGCTAGTGTAACTAGCAAGAATACCACGAAGGCAAGAAAAAAGAAGTACGCTATTAACTATTAACGTACCTGTCTCTTCCGAAACGAATGAGTACACACTCTCATATGTCACTACCATCGATGGATCTGAGTCT
+
;DBB@BBCCCBBBDCCCCAA@CBBC=BDD@CCCCBB?BADDCAAAD?BC?C?CBBAAAAA3A?BBBBBBBBCCD?AA@@@@@1@B?CFDDD:BBC@CBCCDBB@A@AAEE@CCD@CCCBCBBBCCDECC@@@ACEDC?CBBBCCCC?B@BBC?CBBCCCBB?BCAAAB>A@=AAA<A@??<??AA?BBBBBB)BC@BAAABA@@D4:49<=>3;6;@CCC@@AABACB=@>?CD>CBB?BB:::CDBCAAAACDCCCAAABBBBCB?BABBBFF>B@@?B::9BB
@ATNG8:04363:05526
GATGGTACGCACGAGTCACTCATATCCAGAAGATCAGGAACTCTAGAAGAATTCAGATTTTTAACACGAGAGTAAACGTAAAAAGAAGGTTTTACAAGACTCACGTTAACAATATTGCAGCAGTACGCACACAATCGAAGCGCAGTAAGGATGGCTAGTGTAACTAGCAAGAATACCACGAAAGCAAGAAAAAGAAGTACGCTATTAACTATTAACGTACCTGTCTCTTCCGAAACGAATGAGTACAGAGAGTACGATATGTCTACCATCGATGGATCTGAGTCT
+
887739///::://666>5559999949;;.555555.5.5:;:<<<7::5:8<::8::::);5<>800/=0000*00/<<<<+<<8<8<==066<:??C:99B?=5;4:?9<<=9=?@@BBCB@@9:9@?@C@AAAA>A?>::>//)/5>0738=>888=B=<=8=>>?AC<A=;/77889*9>>:===>>/9>49///<796A5805<;<:827800/2///4888497;:92:4405;9<A:8==?;>?<>??????A@@?>?;=79>=<<:=??A>?;767
@ATNG8:04363:05566
GATGGTAGCATCATGCATATCTCACCAGAAGATCAGGAACTCTAGAAGAATTCAGATTTTTAACACGAGAGTAAACGTAAAAAGAAGGTTTTACAAGACTCACGTTAACAATATTGCAGCAGTACGCACACAATCGAAGCGCAGTAAGGATGGCTAGTGTAACTAGCAAGAATACCACGAAAGCAAGAAAAAAGAAGTACGCTATTTAACTATTAACGTACCTGTCTCTTCCGAAACGAATGAGTACCCTCAGACGCTCGTCCTACCATCGATGGATCTGAGTCT
+
<<>A9BABCEDCCBBCGBAAABBAB@BBB@BBBBBB@B@BCC@@?A=AB?B@BBBBCCCC2B=?::????=BBD=A@@?>>>,?@<@?BDG;AAC@CB;;9>>//)/39;7;;=;?=<BBBBBBBDDCBCCC@;;;;5;;;AA@AA<@<>@@;?BBBCCCB@BDBCCC?BB@BBB;????<5;77/8899:9%:?;=?=@>9<879)9;=77;5;;==CBB?BB@:;:C@A9>??9><?4:9AACDDD>@ABBCA@AAA@@@;@//)/6668889>;;:<=>@>>
@ATNG8:04366:05536
GATGGTAGTGTCAGTGCGCGTCGTCCAGAAGATCAGGAACTCTAGAAGAATTCAGATTTTTAACACGAGAGTAAACGTAAAAAGAAGGTTTTACAAGACTCACGTTAACAATATTGCAGCAGTACGCACACAATCGAAGCGCAGTAAGGATGGCTAGTGTAACTAGCAAGAATACCACGAAAGCAAGAAAAAGAAGTACGCTATTAACTATTAACGTACCTGTCTCTTCCGAAACGAATGAGTACGTGTGACGTACGTGAGCTACCATGATGTATCTGAGTCT
+
CDCB?BCEDCAABEBBBCCCHCCCD@DCC@CICBBC@C?@CCCFCLACB?B?BB@99999)9>ABAAACCCBBB=@>;;;;;*;;5;?BDL;CCC@CCCHCFC;;;;@CE?BBC>BBC;;;CDCCCCCCBBC?BB@A>ACDAAAAA>B@B;;6;AAAAACC?BABCBD?AA>BBB>AABBB=B??<?CDDC2CC?CBBBBBAAC7998???7;8<BHCD@CBBBCCB?A?@@A<?CC@BBBBCBBBBBAAABBBCCBBBDCAAAB?BBBAAABBCDCCBBAAA
@ATNG8:04367:05542
GATGGTAGTGTCATATGAGAGTGTGTACTCATTCGTTTCGGAAGAGACAGGTACGTTTAATAGTTAATAGCGTAACTTCTTTTTCTTTGCTTTCGTGGTATTCTTGCTAGTTACACTAGCCATCCTTACTGCGCTTCGATTGTGTGCGTACTGCTGCAATATTGTTAACGTGAGTCTTGTAAAACCTTCTTTTTACGTTTACTCTCGTGTTAAAAATCTGAATTCTTCTAGAGTTCCTGATCTTCTGGACAGAGTGTGCAGATACTACCATCGATGGATCTGAGTCT
+
44<=8>BBBCA@@?@CCIGD=;;CDC;9;CCC@DBBC>CB=@=@BBB@BC5<;9555)5.599?2;55=9:>5505:5::@@A+;;?7==>@8?<??:>:;45:.56;;>C@CCCCCCHG@BBB>B>B@A@BB;<5<B;;5;BBAAABCBCCBBBC@@?BBAAEEAC?BBCBBBBCB?B;;;;.;=@<;;;;;*;:?BB;BBA;;9999926AAA+;;;66199BA=9:::;9A<A<ABB@AA>?@C@BBBCCBCCCCCCDFCDCCECADCCBDBB?BCCAAAADCB
@ATNG8:04375:05553
GATGGTAGAGAGAGCTCTCTCATCGTACTCATTCGTTTCGGAAGAGACAGGTACGTTAATAGTTAATAGCGTACTTCTTTTTCTTGCTTTCGTGGTATTCTTGCTAGTTACACTAGCCATCCTTACTGCGCTTCGATTGTGTGCGTACTGCTGCAATATTGTTAACGTGAGTCTTGTAAAACCTTCTTTTTACGTTTACTCTCGTGTTAAAAATCTGAATTCTTCTAGAGTTCCTGATCTTCTGGTGTCTGATCTGTATCACTACCATCGATGGATCTGAGTCT
+
<@5:059@@CCBABB;96>A;;CAA@<@BBAB?CFHE?EI@B@BBBACBB>BBC@@>@@CCCC?B=AABBBBBBB?A@ABA2@@<@ABB<@A??8:8@<AA?BA@@?>9?:99@@AB?BAC=D=>>>?>==@<?@>>:>>B@@@;;;@AAA;;;;5888;>?9=:=@@@?>?DE>A;;;;1;;A<??DDD/>?ABB8>>>>>>>>==8=>>>/>;;;A<><>A=BAAB=>>:>=@@@D?>:?AA=>>>>==>>>>>AAA@@@@@@<@AAA;;;=AA@@@AA@?@
@ATNG8:04377:05566
GATGGTAGTATATCGCGTCGCTATCCAGAAGATCAGGAACTCTATAAGAATTCAGATTTTTAACACGAGAGTAAACGTAAAAAGAAGGTTTTACAAGACTCACGTTAACAATATTGCAGCAGTACGCACACAATCGAAGCGCAGTAAGGATGGCTAGTGTAACTAGCAAGAATACCACGAAAGCAAGAAAAAAGAAGTACGCTATTAACTATTAACGTACCTGTCTCTTCCGAAACGAATGAGTACTATAGACTATCTGAGACTACCATCGATGGATCTGAGTCT
+
5C>>:ABDD>BBCCCBBBBCGDFBB@BCD@CCCCBB<@=AAB;;:@AED@D@JD@@@@@@,@@BBBAAABDBBB>CDBBBBB5BC@D@CCC<CCCACCCBBBC;;:;?BE@CBE@BBAABCCECCCGCC::;>@@@C@BBBCBBBB@B@C;;7;@@ACCCCACC???B?BC?BBB?B@A@D>=;;999:::9%9?<>:78=<9>>89:;;?B3>7=ABBB?AAAAA@A?B?BCE>BBC@BBBBBBBCBCDBBBAABBBBABCBBCC>???CBAB>ACCAA:::BB
@ATNG8:04340:05617
GTGGTAGCGCGACGAGCGTAGACCCAGAAGATCAGGAACTCTAGAAGAATTCAGATTTTTAACACGAGAGTAAAACGTAAAAAGAAGGTTTTACAAGACTCACGTTAACAATATTGCAGCAGTACGCACACAATCGAAGCGCAGTAAGGATGGCTAGTGTAACTAGCAAGAATACCACGAAAAGCAAGAAAAAGAAGTACGCTATTAACTATTAACGTACCTGTCTCTTCCGAAACGAATGAGTACCTCTCAGACGCTCGTCCTACCATCGATGGATCTGAGTCT
+
<>DAEDCBBCBBBBBBFFGCBBDC>CDDAA@@@;;7;?AB?>?9944<8?>BA544:::);8==:<:333////(0/0/;;;*;:6:4;;;0;<<9=;<;:BB:;798@@7??B@BBBCCBBCCCDDDDCCB?CB;;6;BBBAA??=@@C@@>@BBBCCBB>@?BBAD?@?>9934993333&333,33779(3<8;8=>BBCCD:?9?A@>5;5;;@AC@AB;;;AA?C?BBC=BBB<?>B@@@B?BBBBCCBBBB??>>>=@@@<@>>=AAA=AA@AAAABB@
@ATNG8:04342:05586
GATGGTAGTGTGTCTCTGAGAGTAGTACTCATTCGTTTCGGAAGAGACAGGTACGTTAATAGTTAATAGCGTACTTCTTTTTCTTGCTTTCGTGGTATTCTTGCTAGTTACACTAGCCATCCTTACCGCGCTTCGATTGTGTGCGTACTGCTGCAATATTGTTAACGTGAGTCTTGTAAAACCTTCTTTTTACGTTTACTCTCGTGTTAAAAATCTGAATTCTTCTAGAGTTCCTGATCTTCTGGGATGTGTGCGCAGTGCCTACCATCGATGGATCTGAGTCT
+
:<:;7;<>B>>BBCDCBCECCCDDDBBBBCCC@AACD>CD?A?BCCCCCC@BD@@A?B?BBBB?B?BBB@BBABFAGCFGC5CC?B;;;0;;@A=BBC@CC@BCBCHFACCCGCCCCACCC?A?AC@CCCEF;;:CC@BBCBBBBCCBBBCA9:9@CCC;;;@C@BBCCBBBCC=@;;;;*:9>9:9999(9??<B469?AA?AAAA?BGGF1BBBCB@CBDD?CCCCDCC@C=@@BA@A@AABE?C<;;CBBB;;;DCBB?BBB@BBDBCCE@BBBBCBCCDB
@ATNG8:04348:05576
GATGGTAGGAGACACGTCGCACACGTACTCATTCGTTTCGGAAGAGACAGGTACGTTAATAGTTAATAGCGTACTTCTTTTTCTTGCTTTCGTGGTATTCTTGCTAGTTACACTAGCCATCCTTACTGCGCTTCGATTGTGTGCGTACTGCTGCAATATTGTTAACGTGAGTCTTGTAAAACCTTCTTTTTACGTTTACTCTCGTGTTAAAAATCTGAATTCTTCTAGAGTTCCTGATCTTCTGGGCAGACTCTCACACGCCTACCATCGATGGACTCTGAGTCTATCCACCGATCGTG
+
;<<<9<A><C>969=<?<;;;<====@B@ABB?CCBB<BB=A=@@:99@?;=>?@@9@=@@@C?C@@?@FBBB:879CCCC3AA<ABBB>BBBB9:9A<993999=<?9?@@@AABB?B>>=B=B777<=<<8;>;<6:;A@==>899>>>;;;?6;;=;;;5;5;>@==<=77055556'56;765555'69777,76522.3///.5555'5379728;AF;>@??::;:=<@@A@CC4:99:0::;:AAA@>>>@B=9596616//-7790-//999?@@AA722-260,,,,,22
@ATNG8:04348:05580
GATGGTAGCACACGAGATCTCATCGTACTCATTCGTTTCGGAAGAGACAGGTACGTTAATAGTTAATAGCGTACTTCTTTTTCTTGCTTTCGTGGTATTCTTGCTAGTTACACTAGCCATCCTTACTGCGCTTCGATTGTGTGCGTACTGCTGCAATATTGTTAACGTGAGTCTTGTAAAACCTTCTTTTTACGTTTACTCTCGTGTTAAAAATCTGAATTCTTCTAGAGTTCCTGATCTTCTGGCGCGTATGTATGTCGCCTACCATCGATGGATCTGAGTCT
+
@:>@=;?BBBBBCFCCBBCCCC?>CB=BCBAA9BCIJ?BB>B@CCDCDDB?BBABB>B>BCBC?A<@CCCCDBAB@BCBAC2@@9=9:9,7AAB@BBA>A?=@>@B@@>ABBBBCBB?BBC;><:=@@@@AA<@@@@<@@@@::;@AAAA?@@CH>;;;<?C9=:>@ABAAA==9=>>=>2>;?<?ADCB/A>??D;>>>;;;@;;;=DDGD/?====8<5;;:=>CB@?@7;7;?>>>>688@=HDAAABB=;;:;;A==:>==:>:;;;;;8==>>==>@?@
@ATNG8:04351:05603
GATGGTATGCACTGCGCACACATCCCAGAAGATCAGGAACTCTAGAAGAATTCAGATTTTTAACACGAGAGTAAACGTAAAAAGATGGTTTTACAAGACTCACGTTAACAATATTGCAGCAGTACGCACACAATCGAAGCGCAGTAAGGATGGCTAGTGTAACTAGCAAGAATACCACGAAAAGCAAGAAAAAAGAAGTACGCTATTAACTATTAACGTACCCGTCTCTTCCGAAACGAATGAGTACTACTCTCAGAGACACACTACCATCGATGGATCTGAGTCT
+
:9::6??BBBBBBCCCCCBBAABCD?DED@BB;:;;093:>C@?@@=@?;A>ABBBAABA2A=AAAACAAAAA?8>=;;:::)4@=?8A@A7@CC=@ABACCCCC@BACC?BBB?BBCCCBBBBBBDCBBCCAFE@@?@BCCBBBA>BAC@@?@BBDBBBB@ECBBCC@BB?BCD<@?9:::+:=<99:9:9:%:>;;B:?==CD>?B?@ABC?A=A@B;;;8;BABCFAD@BCB?B@A>ACFCCCCA@@BCCDADCCCDDA@AACB?BAAAABB>BAAABBBBBB
@ATNG8:04354:05575
GATGCTCACGTACGTCACACGTACTCATTCGTTTCGGAAGAGACAGGTACGTTAATAGTTAATAGCGTACTTCTTTTTCTTGCTTTCGTGGTATTCTTGCTAGTTACACTAGCCATCCTTACTGCGCTTCGATTGTGTGCGTACTGCTGCAATATTGTTAACGTGAGTCTTGTAAAACCTTCTTTTTACGTTTACTCTCGTGTTAAAAATCTGAATTCTTCTAGAGTTCCTGATCTTCTGGAGATATCCATCAGCGAGCTACCATCGATGGATCTGAGTCT
+
>>>>B?B@@>@=95:AABCBCCCCCB;;:;CCC?CCAC?BBDDDBB@BBBBB>A>ACCE@C@CCBDBCCBB?BCBBB3BC?BABC>CCCB?A??;?@3::897;2<?@@CDBB?ABB@D?B@A>>>>><>ABA<???>>=>>A>>>B=;;;:>>@=AA;?9>@@>???@A;<;;AA2A7?7=CDDD/@>///)/69///898<6=<<<)8855=2;0885>@@>>AA<@;<<888B;>>?<>>>B?>>====@@@AA?;;;?=;;;BBEF7;;?@@DC;;;
@ATNG8:04356:05617
GATGGTAGCATCATGCATATCTCACCAGAAGATCAGGAACTCTAGAAGAATTCAGATTTTAACACGAGAGTAAACGTAAAAAGAAGGTTTACAAGACTCACGTTAACAATATTGCAGCAGTACGCACACAATCGAAGCGCAGTAAGGATGGCTAGTGTAACTAGCAAGAATACCACGAAAAGCAAGAAAAGAAGTACGCTATTAACTATTAACGTACCTGTCTCTTCCGAAACGAATGAGTACGTGTGCGACGTGTCTCCTACCATCGATGGATCTGAGTCT
+
5AAC@CBCCB===99:>C>BCCC@@=@BA759A?@@<@=8888:=?>AA@FAA@?9977*3,3337;<;///6.///9999$//)4.44)55549556<?>>?<?:;;5::=:>>999455::<>;;<@=:@000+000//>;;7;8=;:7;<<=>>>>9=<<<==<??<8733777777+788,3337(39499::>;<8=:<:>:A@;>8:>;;;?AA@@????B<>>C>>?>9>>?>?>>?@9977888:@<@;@C<>=@>=88A:<8:=>@??@7859
@ATNG8:04359:05573
GATGGTAGTCTCAGATAGTCTATAGTACTCATTCGTTTCGGAAGAGACAGGTACGTTAATAGTTAATAGCGTAACTTCTTTTTTCTTTGCTTTCGTGGTATTCTTGCTAGTTACACTAGCCATCCTTACTGCGACTTCGATTGTGTGCGTACTGCTGCAATATTGTTAACGTGAGTCTTGTAAAAACCTTCTTTTTACGTTTACTCTCGTGTTAAAAATCTGATTCTTCTAGAAGTTCCTGATCTTCTGGACGACGCGCACTGACACTACCATCGATGGATCTGAGTCT
+
4:44.4;;456===<BCBABB655;<@BBB;<7;@BC;;;6925<@966947@<00,/7:78?0945;988--(--0------#-89,:;;=5<<<<7:55.59499<<=>?CCDCB@CC966??A=BC;00000>;>>?@;AA??>@::9444:<:;@89668==8=265=666=<=7<55555$547)/////$/////)5555555559.5555$5/////)/9475///)/:)/)/7:4455:=<4;;655;555555//9///7729<<<<:?69555544454
@ATNG8:04366:05574
GATGGTAGGACGAGCGTCTGAGAGGTACTCATTCGTTTCGGAAGAGTCAGGTACGTTAATAGTTAATAGCGTACTTCTTTTTCTTGCTTTCGTGGTATTCTTGCTAGTTACACTAGCCATCCTTACTGCGCTTCGATTGTGTGCGTACTGCTGCAATATTGTTAACGTGAGTCTTGTAAAACCTTCTTTTTACGTTTACTCTCGTGTTAAAAATCTGAATTCTTCTAGAGTTCCTGATCTTCTGGATACACTCATGTGCACCTACCATCGATGGATCTGAGTCT
+
@;CC<GBB@CAAB=B@BB@@@AAB?;;;AB@A?ABCD=@A>A?@@@@?@B7:9ABB=C>@@BD6:69>99;;;9=999955$597;9::09;5516<<49;1559@>?<?CBB@@@CABBB@B?A@@@AB;;5;B;;5;AA@@@CBBBBBCCCCCACCB@CD?B@BBC??@AAA=@;;;;.:<?99::::):=<==5@@??AA::9>29999$99994058@D???@::5@1919B>BC@?<AB:BBBBCBDFBBAAACAA=A;;4;AAA@@@=ABABBBBBBA
@ATNG8:04368:05603
GATGGTAGCACGACACGACGATGTGTACTCATTCGTTTCGGAAGAGACAGGTACGTTAATAGTTAATAGCGTACTTCTTTTTCTTGCTTTCGTGGTATTCTTGCTAGTTACACTAGCCATCCTTACTGCGCTTCGATTGTGTGCGTACTGCTGCAATATTGTTAACGTGAGTCTTGTAAAACCTTCTTTTTACGTTTTACTCTCTTGTTAAAAAATCTGAATTCTTCTAGAGTTCCTGATCTTCTGGTAGAGCGTGCATATATCTACATCGATGGATCTGAGTCT
+
5CCC@CCDBBB@;@CBBBC;9;?ADCDCCC@?;?9:;0;A=A?BBCCAAA=AA@@@?B@CBCC?C?CCBBBA?9=833333$3717333(33334:=;6:=0/0;@@@=ACBBBBAA=AA?:>:==<====?=AA==7;:;:?A==>??>?;;;;5;<>:;;5;6;B?@@>===<>@@ED5?<?;;;;;:*:>8888)8<=<<==4::/88887%79:<=495:<58==///@6@4:>A:::6<<<8>=>>?888==@@@>>??@?AAA@@@@@<>:<:BAA788
@ATNG8:04369:05577
GATGGTAGTAGTACACTAGTCATACCAGAAGATCAGGAACTCTAGAAGAATTCAGATTTTTAACACGAGAGTAAACGTAAAAGAAGGTTTTACAAGACTCACGTTAACAATATTGCAGCAGTACGCACACAATCGAAGCGCAGTAAGGATGGCTAGTGTAAACTAGCAAAGAAATACCCACGAAAAGCAAGAAAAAAAGAAAGTACGCTATTAACTATTAACGTACCTGTCTCTTCCGAAACGAATGAGTACTACTCTCAGAGACACACTACCATCGATGGATCTGAGTCT
+
CFCB?BCCCCCC?>CCCCCFCBCCD@AAA>ABABBB@B@DBGDCBB>BB>B@DAA;::::);=BBBACDCCAAA<@@ABCC;CG>@5;;;.;AB>CECGGDCA=+0+00,0<<6>ABCECDDCICCB;;;@?BB@@=@@@AAA;:6;=BAC?BBBABB;;;-;>;7888*773(3333(377799+733.3<<====#88818::::>;;:)/).879*/)/=A@@=@BAABBB@A?:::5:@A=AAABCAAABBBBBBBBCBBCBBBBBBB??AAA@>C?BBBBC999B>
@ATNG8:04370:05576
GATGGTAGGACGAGCGTCTGAGAGGTACTCATTCGTTTCGGAAGAGACAGGTACGTTAATAGTTAATAGCTGTACTTCTTTTTTCTTTGCTTTCGTGGTATTTCTTGCTAGTTACACTAGCCATCCTTACTGCGCTTCGATTGTGTGCGTACTGCTGCAATATTGTTAACGTGAGTCTTGTAAAACCTTCTTTTTACGTTTACTCTCGTGTTAAAAATCTGAATTCTTCTAGAGTTCCTGATCTTCTGGATACACTCATGTGCACCTACCATCGATGGATCTGAGTCT
+
;>>>;>@<59549;;566;=>>CCACCB;::;2::44(4:7@8<<<>>>>;>>??<7<6966;8<9<<<///0///)//////#///)5:::4<==<7:559)99.44==:;9<@D@=;;?=@??>A?CGCCCCBA<@D;;8;CCBCCA@ACC;;;CBB>B@@?AF@G@DGBB;;9>@995555&57=9>>>@@1CBBBC9:9>>@9555:.5555(9:>9979=BD?BBBBABB<@<@AA@@@=@@B>BBBCCBBB<000@A>@=C@>9>00/758(////:;;=<<
@ATNG8:04370:05617
GATGGTAGGCGTGTTAGAGTCTGCCCAGAAGATCAGGAACTCTAGAAGAATTCAGATTTTTAACACGAGAGTAAACGTAAAAAGAAGGTTTTACAAGACTCACGTTAACAATATTGCAGCAGTACGCACACAATCGAAGCGCAGTAAGGATGGCTAGTGTAACTAGCAAGAATACCACGAAAGCAAGAAAAAGAAGTACGCTATTAACTATTAACGTACCTGTCTCTTCCGAAACGAATGAGTACGATGAGATCTCGTGTGCTACCATCGATGGATCTGAGTCT
+
;FCC@BBC?BBBCD@CCCDABBBCC>CCD?BCCCAA=A=BBCCCCC?BD?C@DFC999::*:>ABCCBA?CCCC>BCBBBBB1?>8?6>>>5>CC@B@AACCBBB>B?BB?C>>:>>>>?>>>@AAB>>>@>:>A>@<><@@AB>>;><@@B?BBBA@@BB>A@@ABB?AA>BBC>BB@?>8?>>;?BDCD3??=?BDBB>??A7;7;???;A;==;;=;AA;9;<;;A<=<<5;8849CAA999CBBBCCCCCBBB@@A@@??@:?>BBCBB?ABB@A>>>@@
@ATNG8:04371:05574
GATGGTAGGTGCACATGAGTGTATCCAGAAGATCAGGAACTCTAGAAGAATTCAGATTTTTTAACACGAGAGTAAACGTAAAAAGAAGGTTTTACAAGACTCACGTTAACAATATTGCAGCAGTACGCACACAATCGAAGCGCAGTAAGATGGCTAGTGTAACTAGCAAGAATACCACGAAAGCAAGAAAAAGAAGTACGCTATTAACTATTAACGTACCTGTCTCTTCCGAAACGAATGAGTACTATGTAGAGCTCTATACTACCATCGATGGATCTGAGTCT
+
<<5625<<8<<<>;;ABBCCCGA@A@CDDACCC;;:?B?BBA@@;;7;D>B=BAC;;;;;;%;.:959;9?;599)5955555$5<7>:@@@2??><?BBBABB@@9>=;;59AA=AAAACBBBCBABAAAAB?BBAA=@BAA@?<<+0//92<=9::5568;;?@@A>BB=AAA4:9???8??@;99999(9?;@ABCB@???:>9<>><1;5;=BBB@BCBBAAB5;5;;;/;AA>ACA@@AABBBAAA???AACCFCC??::49@>>??C?BABCA??>?=
@ATNG8:04371:05606
GATGGTAGCTCTGCTCTGACTCTCGTACTCATTCGTTTCGGAAGAGACAGGTACGTTAATAGTTAATAGCGTACTTCTTTTTCTTGCTTTCGTGGTATTCTTGCTAGTTACACTAGCCATCCTTACTGCGCTTCGATTGTGTGCGTACTGCTGCAATATTGTTAACGTGAGTCTTGTAAAACCTTCTTTTTACGTTTACTCTCGTGTTAAAAATCTGAATTCTTCTAGAGTTCCTGATCTTCTGGGCTGCGCTGATATGCGCTACCATCGATGGATCTGAGTCT
+
<CBB?BCBB=CCBBCDBCBEIDC;96;;=>990:@@@<BC?C@BBBBCCF@BCBCCAJ@DDCD@DACCCCCCCCCADCCCC5CB=A@@@=@CCIACCD?AA7;;CBBCFCEDCCBBB@CCC@C@CCCCBBBC@CCBB?CBCCCDCBBBBBBBAA@?;;;=@B?A@B@A@BBC;;96>A=A0B7A<ACDHD3BB;;;79DCCCCCBA@@FEGD3BCCCGAD@CC@DEDBB@@>@@CCBBBB?AABB=BBBBBBCCDCCCECECCCC?A;;;BCB?BBBBBB@@?A
@ATNG8:04374:05611
GATGGTAGTATATCGCGTCGCTATCCAGAAGATCAGGAACTCTAGAAGAATTCAGATTTTTAACACGAGAGTAAACGTAAAAAGAAGGTTTTACAAGACTCACGTTAACAATATTGCAGCAGTACGCACACAATCGAAGCGCTGTAAGGATGGCTAGTGTAACTAGCAAGAATACCACGAAAGCAAGAAAAAAGAAGTACGCTATTAACTATTAACGTACCTGTCTCTTCCGAAACGAATGAGTACATAGATATACGTATAGCTACCATCGATGGATCTGAGTCT
+
:<<A:BBDG==BCABABBBBCCCDEABBB?BBCCCBAC@BBC;:;M@CD?A=A@??>@@@0@=AAAAADCB???9??@>@@@+??::.599&9@@=@DCCCCBBB@B>AC=@@@>BB;;;AAABB;;;A@DC?BBEC?B:;:??@@;A=@;;4:@A???AB>>?@????CB?999<??BBB<@@?;::::::%:?9=?BB??B==:=;=<==6=1:9?;:4:B??>BB@C??AA:?>A?A@BBAAABAABABABBCF===@@ABBB=C?>==8818BB>>=A???
@ATNG8:04374:05613
GATGGTAGGCGAGAGTGAGACGCAGTACTCATTCGTTTCGGAAGAGACAGGTACGTTAATAGTTAATAGCGTACTTCTTTTTCTTGCTTTCGTGGTATTCTTGCTAGTTACACTAGCCTTCCTTACTGCGCTTCGATTGTGTGCGTACTGCTGCAATATTGTTAACGTGAGTCTTGTAAAACCTTCTTTTTACGTTTACTCTCGTGTTAAAAATCTGAATTCTTCTAGAGTTCCTGATCTCTGGGTGCGCTACAGTCTCTCTACATCGATGGATCTTAGTCT
+
BCDC=@;;05<:>;?>@BCC666>>?>55999.9>>@4<=:<9==66666899954.458844.328334999<=7<<;;;+8828;;;5:;;A8A><8>A07738887BABBBBBD?B?C?A<@@9;9;;=8=<;<*////753.22677?@@A8;;?;?@8=687676696;,22555)538399888(65556/65558899AA;A===*8889:684883...669=594998957259=0888==88;>A@@@A>>>BA@@;979;48/.-,27-..
@ATNG8:04375:05601
GATGGTAGGACGAGCGTCTGAGAGGCTACTCATTCGTTTCGGAAGAGACAGGTACGTTAATAGTTAATAGCGTAACTTCTTTTTCTTGCTTTCGTGGTATTCTTGCTAGTTACACTAGCCATCCTTACTGCGCTTCGATTGTGTGCGTACTGCTGCAATATTGTTAACGTGAGTCTTGTAAAACCTTCTTTTTACGTTTACTCTCGTGTTAAAAATCTGAATTCTTCTAGAGTTCCTGATCTTCTGGTGTCTGATCTGTATCACTACCATCGATGGATCTGAGTCT
+
4;>>:>BB?BB;66<>BCBB>>>@-00<>:7;96594=59929=@@>A996<?CCBB@B@CBAB=A=AAAAA9905<5:;@@@+6646<>D6?@@@=@@C?CC=;;CCCC@DCCCFICCACCC@C@BBAAACCDACCCC@CCCCCCCCCBBBDCCCC@BBB?CC@G@@@BBBBFEK@DAAAA7A@B=@@@@@,?@ABB<BAABBBBBBB?BECC5CBBBC=A?AB=AACA@@B?B?BCDCCB?BBE@BCCBCDDCCCCCCBCFHDCC@B@@@CAB?B:;;BBCBBC
@ATNG8:04375:05611
GATGGTACGAGAGACTGTAGCGCACCCCAGAAGATCAGGAACTCTAGAAGAATTCAGATTTTTAACACGAGAGTAAACGTAAAAAGAAGGTTTTACAAGACTCACGTTAACAATATTGCAGCAGTACTGCACACAATCGAAGCGCAGTAAGGATGGCTAGTGTATCTAGCAAGAATACCACGAAAGCAAGAAAAAGAAGTACGCTATTAACTATTAACGTACCTGTCTCTTCCGAAACGTAATGAGTACTATGTAGAGCTCTATACTAATCGATGGATCTGAGTCT
+
,--738----88:566655<:555555&5::8=>=>66258<<:;::>:80*0)////////$/067733/8///:(//99999)::5;)///&//;7999<66655058?@9BB=8=@?555//:/--66---536-//)/7999:55.5495505====>>555443334:;7;;;8;:888(//60/////$/3,378788865(-(----28299;:927/////-(/6;:;37///)/9998433///:///--////676;<767755558555666622
@ATNG8:04378:05615
GATGGTGGGTGCACATGAGTGTATCCAGAAGATCAGGAACTCTAGAAGAATTCAGATTTTTTAACACGAGAGTAAACGTAAAAAGAAGGTTTTACAAGACTCACGTAACAATATTGCAGCAGTACGCACACAATCGAAGCGCAGTAAGGATGGCTAGTGTAACTAGCAAGAATACCACGAAAAGCAAGAAAAAAGAAGTACGCTATTAACTATTAACGTACCTGTCTCTTCCGAAACGAATGAGTACGTGTGCGACGTGTCTCCTACCATCGATGGATCTGAGTCT
+
CCCB?BCD=B@@CDDCCBCCCDBBB?CCC@BCBCAA>A>AACDDCC@CC@C?B??::::::%;;@@ACCCCBDKH?CABADFD3CD?D?DDD;CCC@C@@@BBCCCC?CA?BBC?AABBCCCB@@AECBBCC?BB996;BAACCBC?B@DBC?BCCDBAAC@CCCCCC?BB@BBA=A?9989*89929>????&9833938BBBBC>@>::<=.808=B;;7;BABBBB?B@ABB=BCC@CDCBBB:9:AABAAABBAABBBB?BAA>AAAACAB?AA??@AC>>>
@ATNG8:04380:05595
GATGTTAGGCACTGCGCACACATCCCAGAAGATCAGGAACTCTAGAAGAATTCAGATTTTTAACACGAGAGTAAACGTAAAAAGAAGGTTTTACAAGACTCACGTTAACAATATTGCAGCAGTACGCACACAATCGAAGCGCAGTAAGGATGGCTAGTGTAACTAGCAAGAATACCACGAAAGCAAGAAAAAAGAAGTACGCTATTAACTATTAACGTACCTGTCTCTTCCGAAACGAATGAGTACACACTCTCATATGACACTACCATCGATGGATCTGAGTCT
+
;5CC?;C=:=?;;BBBBCCDCBBBD>CBC@BBBB@@=B>BBCBBCE@BB@B?BB@@@AAA1A=@?9<9CCAAAB=A>A>>@@0@B?C@CDE;ECIAECCBBCCBC@B@CC?BCD?BBCCDDBBBCCBBB@@@=AAAA>A@@@BBAA>B@B@@=ADBBBCCC@BBBA??<?@=?B<6?<333.3;;3333377$7>:;><>??=AA=A;>>;;6:<;<A;;8;BAAABB@D?BBE=ABB@BBAABCBBBBAAABAAA>?CBBBCCBB@BBBBBBD@CCCBAAABBA
@ATNG8:04338:05652
GATGGTAGTATCTGTCTACGAGAGCCAGAAGATCAGGAACTCTAGAAGAATTCAGATTTTTAACACGAGAGTAAACGTAAAAAGAAGGTTTTACAAGACTCACGTTAACAATATTGCAGCAGTACGCACACAATCGAAGCGCAGTAAGGATGGCTAGTGTAACTAGCAATAATACCACGAAAGCAAGAAAAAGAAGTACGCTATTAACTATTAACGTACCTGTCTCTTCCGAAACGAATGAGTACACACTCTCATATGACACTACCATCGATGGATCTGAGTCT
+
44:::A??>?;;;?>>?>>@>CCCC@CCC@DCDCCB@A@CCD??@C?CDAD@A@@?????.??:::BBBBBAAB<??@CDDD3;:4;5;;;-;@C@CCCCCCDAA>@<@A=BCB?BBBBBCBBBCECCBBBC@CCBB@BBBBBCAA?C@CBC@BCCCCA@@@DDDCAA?BC@BBA789988*9??<@@AAA2?B?B9::FBBBC?B?BBAA<@=@@CBB?BBBBBCC@C?BBB>BAA>ABBBBBCCBBAAACCCBBBCAAABAAA@DCCABBC?AAADD???BB
@ATNG8:04342:05648
GATGGTAGCTCTGCTCTGACTCTCGTACTACATTCGTTTCGGAAGAGACAGGTACGTTAATAGTTAACAGCGATAACTTCTTTTTCTTTGCTTTCGTGGTATTCTTGCTAGTTACACTAGCCATCCTTACTGCGCTTCGATTGTGTGCGTACTGCTGCAATATTGTTAACGTGAGTCTTGTAAAACCTTCTTTTTACGTTTACTCTCGTGTTAAAAATCTGAATTCTTCTAGAAGTTCCTGATCTTCTGGGCTCGCTGATATGCGCTACCATCGATGGATCTGAGTCT
+
A<<@?B;;55559999<;;;@<B@=////////)/444(44.439944455.59:55.559555.5.5559////27:499<<<$/55044>>45555495/)//)//;;;>:?>><;;;;8666:=8=?665>55.559949=<666;77777///9:)//<4;:9=8<=:///777)45555&56:277777$//:;;19/////7//5.5555$55559497<<45555/)//)-(------057==6<;;;<666><<:<5555;5:<<;999+//::;;?==:
@ATNG8:04344:05645
GATGGTAGCGCATATCAGCGCAGCCCAGAAGATCAGGAACTCTAGAAGAATTCAGATTTTTTAACACGAGAGTAAACGTAAAAAGAAGGTTTTACAAGACTCACGTTAACAATATTGCAGCAGTACGCACACAATCGAAGCGCAGTAAGGATGGCTAGTGTAACTAGCAAGAATACCACGAAAAGCAAGAAAAAAGAAGTACGCTAATTTAACTATTAAACGTACCTGTCTCTTCCGAAACGAATGAGTATGATGAGATCTCGTGTGCTACCATCGATGGATCTGAGTCT
+
5>>>;@966BAA:=;CDAA@@@@AB=CCC@CCCCBEAE@CCCCB??=?@<?=???::;;;;%;;;:9BBCCCBCI>BABBBBB5BHAD:BBB9CGD@B=BBB@@00,0:<<;@>?:?@AAABBDBC@@@CBCC@BCCC:;;CBBCBB?B=A<<9<CCEDGDC@@@ABBA?BC?BFE:;0@A@@5000:;;;;;;&//*33338733,33(36<<<=577,78?;=:569??@@=@=@@@9>AA4:9999AABABB@@ADBAAACB?@@BAA?BAABB?@=@B@?@@??@A
@ATNG8:04346:05647
GATGGTAGCGCGACGAGCGTAGACCCAGAAGATCAGGAACTCTAGAAGAATTCAGATTTTTAACACGAGAGTAAACGTAAAAAGAAGGTTTTACAAGACTCACGTTAACAATATTGCAGCAGTACGCACACAATCGAAGCGCAGTAAGGATGGCTAGTGTAACTAGCAAGAATACCACGAAAGCAAGAAAAAAGAAGTACGCTATTAACTATTAACGTACCTGTCTCTTCCGAAACGAATGAGTACTGCGTCTCACTCTCGCCTACCATCGATGGATCTGAGTCT
+
/0//)/:>>>BBBBBBBCCICBBBD?BCB?CCBB;;6;=AACBBBC@CC@B?A@??>@?@2A?BBABABCA?>=7<????@@0@@>A5;;;6;CEADCCCCCC@?>A?CE@CCC@BBACCCCCFCCBBBCCD@CCBB>BBBBCCCC?C@CBA@BCBCBCCC?CCCACC?BB??>?:=?999,999299::::%:?<>:8:BB@@C7;78?AB6;8;ACCB?BB@@?BB@C?BCF>CBB?BCDCBBBBBBBCCABABBBBCBB?BBB?BBBBBBB?BCB??@BBBB
@ATNG8:04347:05638
GATGGTAGAGTAAGTGTAGTAGACCAGAAGATCAGGAACTCTAGAAGAATTCAGATTTTTAACACGAGAGTAAACGTAAAAAGAAGGTTTTTACAAGACTCACGTTAACAATATTGCAGCAGTACGCACACAATCGAAGCGCAGTAAAGGATGGCTAGTGTAACTAGCAAGAATACCACGAAGCAAGAAAAAGAGTACGCTATTAACTAATTAACGTACCTGTCTCTTCCGAAACGAATGAGTACGTGTGACGTACGTGAGCTACCATCGATGGATCTGAGTCT
+
?>;;;>@BBBCC<CBBBBCABBBB@BBB?A@=;99.46<555:::6<;9:4:=997:::'669///666774;3;737733$3338,3333$33638/....77:27379499;5;=7779?>>=;;;;A;;7;@@@=B>>>><888(87;;A<@@A?>>>?;><AACD@00)...)---40-..055999)...38:796864958//(/(/389<>9055925285:5998087807>==;==@B>@B::?@???;??>AA8918;;6<9939///63335/
@ATNG8:04351:05664
GATGGTAGCATCATGCATATCTCACCAGAAGATCAGGAACTCTAGAAGAATTCAGATTTTTAACACGAGAGTAAACGTAAAAAGAAGGTTTTTACAAGACTCACGTTAACAATATTGCAGCAGTACGCACACAATCGAAGCGCAGTAAGGATGGCTAGTGTAACTAGCAAGAATACCACGAAAAGCAAGAAAAAAGAAGTACGCTATTAACTATTAACGTACCTGTCTCTTCCGAAACGAATGAGTACGTGTGCGACGTGTCTCCTACCATCGATGGATCTGAGTCT
+
5?CC<BABCCCCCBBBCCCDDDCCA>CDD@DBBB@A=A>AABBCCC?CC?C???@9::::(36<CCCCCAAACC=AABCDDC2BB@C@CCCC5BBC?B;;;CCCCC@B@BC@CBD?BAABBCCCBBBCB@@994:D::7;AAAAA@@>A@DDD@BBCDCCBB?BCCCBC@997:A?9>>:999+9>>;@ABBBB)AB?B@8>BBCCD98937>>.837ABBB?CBBAADC=?<?A@;@BB@CBBBBBBCCCAABBBB???CCDD?B>>;?????AA=A@@@CB@777
@ATNG8:04352:05646
GATGGTAGGCGTGTGAGAGTCTGCCCAGAAGATCAGGAACTCTAGAAGAATTCAGATTTTTAACACGAGAGTAAACGTAAAAAGAAGGTTTTACAAGACTCACGTTAACAATATTGCAGCAGTACGCACACAATCGAAGCGCAGTAAGGATGGCTAGTGTAACTAGCAAGAATACCACGAAGCAAGAAAAAGAAGTACGCTATTAACTATTAACGTACCTGTCTCTTCCGAAACGAATGAGTAACGAGAGTCAGAGCAGAGCTACCATCGATGGATCTGAGTCT
+
@;;;8A<=:@AABBBBCCDABB;:626CCACCCCBB@B?BCCCCDCACC@B=>?@:::::);<A@ABAACB@A@;?>99999(9=9=9===297?<@?=?>BBBC@C?BA<@@A;@@DDAA;;><<??888B=@?@@:==?????>:>:>>A?AAAAAABC@BBBBAA>@@=AAA>B?9:39::48BCCD3:;5;775==<;<:>:>@AA=@<>=<==:==?B>>><?=?>>7>::4:;;=00*0@;>@??>>B@A?>:==@@@A=?899CAA>A@?;???AA;
@ATNG8:04355:05637
GATGGTAGTGCGTGAGAGAGAGACCCAGAAGATCAGGAACTCTAGAAGAATTCAGATTTTTAACACGAGAGTAAACGTAAAAAGAAGGTTTTACAAGACTCACGTTAACAATATTGCAGCAGTACGCACACAATCGAAGCGCAGTAAGGATGGCTAGTGTAACTAGCAAGAATACCACGAAAGCAAGAAAAAGAAGTACGCTATTAACTATTAACGTACCTGTCTCTTCCGAAACGAATGAGTACGTGTGACGTACGTGAGCTACCATCGATGGATCTGAGTCT
+
DD<=<A<<CCCCCCFDDCCCCCCCC@CEC@CCDCCC@B?BBBCABB?BF?C?BBAA?ABA2A?BCCBBBAAAAA8??BCDCG5BA=A5;;;.;CA?CBBBECB;;::@AB?BCC@CCDCBBBCBBCCDDCA@;@B;;8;BBBBB;;6;?A@@=@A@CBBBB?BCCBBA=??>?CA=BB>??8>@@>BBBBC3BB?BBBDBB@00,0,0==>,/,7>;;;?AA?@?:;4:;>=?6>?=9?>>?CBCCCBBBBAB@C@CDCCBBBBB?BDDDBBB?A@@@AAA@BB
@ATNG8:04361:05631
GATGTAGTATCTGTCTACGAGAGCCAGAAGATCAGGAACTCTAGAAGAATTCAGATTTTTAACACGAGAGTAAACGTAAAAAGAAGGTTTTACAAGACTCACGTTAACAATATTGCAGCAGTACGCACACAATCGAAGCGCAGTAAGGATGGCTAGTGTAACTAGCAAGAATACCACGAAAGCAAGAAAAAGAAGTACGCTATTAACTATTAACGTACCTGTCTCTTCCGAAACGAATGAGTACACATCGTCGTGTCGTGCTACCATCGATGGATCTGAGTCT
+
CC;66>CC=;9;BBBCFCCCDDBB?BCC@BCBCBC?A@BCBCCCC?DC?CADCCAAAAA2C@CCAAABBBBBC>DBBBBBB5BC?C5:::6;CD@EBBBCCCCC;?<9:7:BB@CCBABCCCCCCCECCBB>BCCC>A@CCBCCB?C@CBB?BBCCBBCC@DCCAAA?CB?CDF=??999+9=?;==???1?B@B@??BBBBB@B@BA??7;7;?BBB@BC@@@BB?B?BCC>BBB@CBBBBBBBBBBBBBBCDDBAAAAAAAB?BCCABAA=@@@?>?BBBB
@ATNG8:04361:05654
GATGGTAGTGTCATATGAGAGTGTGTACTCATTCGTTTCGGAAGAGACAGGTACGTTAATAGTTAATAGCGTACTTCTTTTTTCTTGCTTTCGTGGTATTCTTGCTAGTTACACTAGCCATCCTTACTGCGCTTCGATTGTGTGCGTACTGCTGCAATATTGTTAACGTGAGTCTTGTAAAACCTTCTTTTTTTACGTTTACTCTCGTGTTAAAAATCTGAATTCTTCTAGAGTTCCTGATCTTCTGGACAGAGTGTGCAGATACTACCATCGATGGATCTGAGTCT
+
5:<=:DCCCCCBCBBBDCCCCCCCDCCBBB;;5;<;;6;C?C@DDDDDCC@CCCBB@B?BBCC@C@CCDDBBA@?;:9::;;%;@9>;;;,;A@?;@:;6;C>AAACBB?BCCCGCCCACEG@C?BBCCCCCC@CCCC@CBBCCBCBCCCCCCCCC@BBB@CD@B?BCCA>@@00+00;;;.;;A5;;;;;;;#;CBBC=BBDECCBCCC?BCCC2BCCCC:;:;D@CCBCCCC?C@CCCGAA?@BC@CCCDDCBCCAABCCCDCBCC@CCCCCCC?AACDCCAABB
@ATNG8:04370:05643
GATGGTAGATATATGCACGCTCTACCAGAAGATCAGGAACTCTAGAAGAATTCAGATTTTTAACACGAGAGTAAACGTAAAAAGAAGGTTTTACAAGACTCACGTTAACAATATTGCAGCAGTACGCACACAATCGAAGCGCAGTAAGGATGGCTAGTGTAACTAGCAAGAATACCACGAAAGCAAGAAAAAGAAGTACGCTATTAACTATTAACGTACCTGTCTCTTCCGAAACGAATGAGTACTGTATCTATGTGTGCGCTACCATCGATGGATCTGAGTCT
+
48@:5:;@@@CCCCCCCBABBABBC79:9054:;A@<A?BBCBBBB?BB@D?BB<<====+;49=7837;89>:8?BBBCCC5AB>A=@@?0>?@=@999@>;00*/5//)//<5<<=====<A@AAB;99<27///)/;:9:=6989=A>?<@@@?B;;;4;::7;?9?B>ABB>@<=BA/333.38==>1:B>B=BCBCB8977<@;=A>D<::@:;6;;;:???@C9=BB<?8538?===<;??A788ACCCCBBBB888@@8>>:::?C?ABCBBBBCCB
@ATNG8:04371:05653
GATGGTAGTGATACAGATCAGACACCAGAAGATCAGGAACTCTAGAAGAATTCAGATTTTTAACACGAGAGTAAACGTAAAAAGAAGGTTTTACAAGACTCACGTTAACAATATTGCAGCAGTACGCACACAATCGAAGCGCAGTAAGGATGGCTAGTGTAACTAGCAAGAATACCACGAAAGCAAGAAAAAAGAAGTACGCTATTAACTATTAACGTACCTGTCTCTTCCGAAACGAATGAGTACGATGAGATCTCGTGTGCTACCATCGATGGATCTGAGTCT
+
:@>C;CEABBCCCBBBCCCCCCBBB=B@@<@ABBBB@B?CC@@??CABB?B?B?A98998(9;<<8?@@@?79929AAACCC5BB<=0:::6:AB@EBBBCCC;;:=@DD@CBB>BBBABBBBCCBBCDCCC@CC@@=@ACCBBCD@C?B::;;ECCBDDD?@@ACCC?CC@BBB?A@@@@9???;999999%9A<998?BA????B?AAA?1838?CBC@CCA<<;D@CACCC>CCE=A@B??@AAAABBAAA@999?>?=??B@<@BA@=>A?B::8B>><BB
@ATNG8:04372:05643
GATGGTAGAGTATCATGTGTATCTCCAGAAGATCAGGAACTCTAGAAGAATTCAGATTTTTAACACGAGAGTAAACGTAAAAGAAGGTTTTACAAGACTCACGTTAACAATATTGCAGCAGTACGCACACAATCGAAGCGCAGTAAGGATGGCTAGTGTAACTAGCAAGAATACCACGAAAGCAAGAAAAAGAAGTACGCTATTAACTATTAACGTACCTGTCTCTTCCGAATCGAATGAGTACTGTATCTATGTGTGCGCTACCATCGATGGATCTGAGTCT
+
@DBB?BBCCCDBCCBBCCCCCCCCC?CCC@BBBB@@>A?AACCCBB?BD@D@CCC@@@@@1@?BCDCDDCCCCC=CCEDDD;CC@C@CCC<BBCAEBCCDCD@@<@@CC@C@?=@CBBCCDDAAACCCCCC@CCCC@CBBBCCA@<@>B@@>@BCEDCCC?CCCDCC?BB@BBB<>>>>=6@>>9>BBBB3BD@C???BBBBC<?=?CDD=;8;ADBB@BBAA@CC?B@BC@CCBB?CCBCCCCCA@?BABAABBBB@A@BCBB?BBBBB@@>ABBBBBCA@@
@ATNG8:04374:05626
GATGGTAGTGATACAGATCAGACACCAGAAGATCAGGAACTCTAGAAGAATTCAGATTTTTAACACGAGAGTAAACGTAAAAAGAAGGTTTTACAAGACTCACGTTAACAATATTGCAGCAGTACGCACACAATCGAAGCGCAGTAAGGATGGCTAGTGTAACTAGCAAGAATACCACGAAAAGCAAGAAAAAGAAGTACGCTATTAACTATTAACGTACCTGTCTCTTCCGAAACAATGAGTACTGCGTCTCACTCTCGCCTACCATCGATGGATCTGAGTCT
+
BBBB?BCABCCBBCBCCBCCCCCBB@CCC@BCCCBB?A?BAACBBC@BCAC@BCBAAAAA2A?BBBBCBBCBBB<AAABCCC5CB?B<@@@9@BC@BBBADCCCC@C@CC@CCC@BBCAABBCCCCCCFDBB?BCBB@BCCCBB@@;@>B@@?@FCCBBBB@BBCCDD?CA?BDD;>=9999+9:939EFED/CC?C???DCBBB:::8?DA3837>B@A=@B@@@CCAC@BBB>BB@CBBBBCCBBBBCBCCBBCCCABD@E??=?CBBBBB?BBCBCBBBBB
@ATNG8:04376:05635
GATGGTAGCTCGCTGATGATATCTCCAGAAGATCAGGAACTCTAGAAGAATTCAGATTTTTAACACGAGAGTTAACGTAAAAAGAAGGTTTTACAAGACTCACGTTAACAATATTGCAGCAGTACGCACACAATCGAAGCGCAGTAAGGATGGCTAGTGTAACTAGCAAGAATACCACGAAAGCAAGAAAAAAGAAGTACGCTATTAACTATTAAACGTACCTGTCTCTTCCGAAACGAATGAGTACGAGAGAGCACACGTGTCATCGATGGATCTGAGTCT
+
@<BD?CA@AA966ABBABC?;?@@@=ABB?ABBB;;9;8;<BBAAAGCC?B?BBBCCCCC1C<>=@?==CBB=;6;7;;:;:$9;7;.55505=>:@C?CCBB;:6;<@C?BBB=@@C;;;AAAACCBBBAA=A@AB?BBAAED;:6;=A;;7;;;CCDCE@CBBA??=?B@C@@577@?A8?88298>>@@(@A=@>>?><@<:5:57:=:-78(8:???>@A@@AAB<?=?DD>BBB@BAAAAA@ABCAAABBBAAAABBCBBBCB@??=@@AAAA@@==
@ATNG8:04381:05669
GATGGTAGACATATCGTACTCTCTGTACTCATTCGTTTCGGAAGAGACAGGTACGTTTAATAGTTAATAGCGTAACTTACTTTTTCTTGCTTTCGTGGTATTCTTGCTAGTTACACTAGCCATCCTTACTGCGCTTCGATTGTGTGCGTACTGCTCAATATTTTAACGTGAGTCTTGTAAAACCTTCTTTTTACGTTTACTCTCGTGTTAAAAATCTGAATTCTTCTAGAGTTCCTGATCTTCTGGATACACTCATGTGCACCTACATCGATGGATCTGAGTCT
+
8<5626>>>?A@<<A<<@@A;<<<=<;97://)---8/57(-(,,,,-883566793(34988<671766////(/;(///666'/3,3333(3333,3771774766666(//85535516880858?@>@@;616<:7*----/86822288655.52...&......35<<>9666AG2>:>9<;>==)6566>4<<=666>>==05444$444487<299?>?>A;??>B>??>377/77;6;=?>@@999<>>9::956///88555>)//./333666
@ATNG8:04334:05691
GATGGTAGCGAGCGAGTGTGTATACCAGAAGATCAGGAACTCTAGAAGAATTCAGATTTTTAACACGAGAGTAAACGTAAAAAGAAGGTTTTACAAGACTCACGTTAACAATATTGCAGCAGTAACGCACACAATCGAAGCGCAGTATGGATGGCTAGTGTAACTAGCAAGAATACCACGAAAGCAAGAAAAAGAAGTACGCTATTAACTATTAACGTACCTGTCTCTTCCGAAACGAATGAGTACGATGAGATCTCGTGTGCTACCATCGATGGATCTGAGTCT
+
;CDD@DABBBB@:9:BBBBDFCCCB@BBDACCCD??>@AECBBC@@>AD@C@CAB@@@@@,@=ABAAABCBCCG>AABBBBB2BA?A@BBB:BCC9;;BB@<<00+0:=;8=@@<ACDCCCBBB@BBCBBBBC@CCCC?BBBBCB@@@A>A::7;ADBBACC@CCCBBB?BB?BAA<@@??>8???;>>=??.=B?B8:9A=>;;6;<?=?@6;5:;BAB>BB@>@>>;?<@BB=BCD@BBCBCA;:9BABABAA9::ABCACBBB?999@==B?ACBAAAAAAA
@ATNG8:04338:05683
GATGGTAGGACGAGCGTCTGAGAGGTACTCATTCGTTTCGGAAGAGACAGGTACGTTAATAGTTAATAGCGTACTTCTTTTTCTTGCTTTCGTGGTATTCTTGCTAGTTACACTAGCCATCCTTACTGCGCTTCGATTGTGTGCGTACTGCTGCAATATTGTCAACGTGAGTCTTGTAAAACCTTCTTTTTACGTTTACTCTCGTGTTAAAAATCTGAATTCTTCTAGAGTTCCTGATCTTCTGGTATACACACTCGCTCGCTACCATCGATGGATCTGAGTCT
+
444439:A=AB;;;BCCCCBBBCC?BBBBCDE?CCCD<BB?B?BCCCCBB@BCGBC>B@CCDD?D?CFFCBCBCC@DCCBC5CD?CCCC>CCBB@BCC@CC?BBBCDDBCBBBCDCC?CCC?C?CCCCCBBB?BBBB?BCCCBCBBBBBBBCBBB?BCCABBBB>AAACBBBBC=B;;;;.;>C>AAAAA,@@AAC>AADCIGHGCC@CBBB5BBBCCACABB@BCCDCCC@C@AAADCC@CCC@CCBBBCCCBBBCBBBBBBBB@BBBCBBC>BCCCCCAAAA
@ATNG8:04339:05683
GATGGTAGCTCTGCTCTGACTCTCGTACTCATTCGTTTCGGAAGAGACAGGTACGTTAATAGTTAATAGCGTACTTCTTTTCTTGCTTTCGTGGTATTCTTGCTAGTTACACTAGCCATCCTTACTGCGCTTCGATTGTGTGCGTACTGCTGCAATATTGTTAACGTGAGTCTTGTAAAACCTTCTTTTTACGTTTACTCTCGTGTTAAAAATCTGAATTCTTCTAGAGTTCCTGATCTTCTGGGTGCGCTACAGTCTCTCTAATCGATGGATCTGAGTCT
+
ACCB?CCBB@;@CBBBCDCCCCBBBCBBBDA@>@CCC=CD?B?BBBBDDC@CCCBB?B@FLBB@BDCCCCCDCCC@CCCC<CB@CCCC>CDCC?CCH@CC?AACCDJ@CCCCCBBB@CCC@C@CCCCBBBC@BBBB?BCCCCCCCBBCCCAABB?CCB@CC?C?BBC@@@CCC@BEDDF<C@B?@@@@@0@BCDD=CCCCCCCBBB>BBBB2BBBCC@C@BB@BBCCBBB@C@BA@@@B;?::;/;BABBBCCDGCCBBBBCIACDCCCC@CCCCCBBBBB
@ATNG8:04341:05700
GTTGGTAGACATATCGTACTCTCTGTACTCATTCGTTTCGGAAGAGACAGGTACGTTAATAGTTAATAGCGTACTTCTTTTTCTTGCTTCGTGGTATTCTTGCTAGTTACACTAGCCATCCTTACTGCGCTTCGATTGTGTGCGTACTGCTGCAATATTGTTAACGTGAGTCTTGTAAAACCTTCTTTTTACGTTACTCTCGTGTTAAAAATCTGAATTCTTCTAGAGTTCCTGATCTTCTGGGCAGACTCTCACACGCCTACCATCGATGGATCTGAGTCT
+
BB?C?BCC?@@CDFCCCDEFC<;<EB@AB@9;6;BCE?DB?B@ABABBBC@CB:;:?B>@??C@C>AABBBAA<?68::::+386A9:47:=?=BAC@BB<??@BA@>ABBBAAAC:>>?:>9@A?><:6708;@@;>>======??>?@@==>==>><??<A;?>DBBA;;;:=>@DD3?:?;ADDDD/??@@<@@@889>;;;:????/?@>>>:=:>B=CA?@>>>:>:>===AA=A@AA9>><==9///666AA=7;;;6666:=<<7@;;;=>=?>@
@ATNG8:04346:05684
GATGGTAGGAGACACGTCGCACACGTACTCATTCGTTTCGGAAGAGACAGGTACGTTAATAGTTAATAGCGTACTTCTTTTTCTTGCTTTCGTGGTATTCTTGCTAGTTACACTAGCCATCCTTACTGCGCTTCGATTGTGTGCGTACTGCTGCAATATTGTTAACGTGAGTCTTGTAAAACCTTCTTTTTACGTTTACTCTCGTGTTAAAAATCTGAATTCTTCTAGAGTTCCTGATCTTCTGGTGTCGTCTATCATGTACTTCCATCGATGGATCTGAGCTCT
+
BBBB@CBB?CCDDBBCCCJDBABA@@BBBBBC?C;;;7;B@CACCCDCBB?@BC:96;?AACC@C?AABBBBBBB?BBBBB1??;>ABB>CBAA?A??9?A39:<;8<6;<??BBBB@BB><>;>@@>::::7:>??7<;>>@AA;::AAA<><@<?@?<AD<>;>A@@@BA??9==<==2=<@<>>DDD/AA>>=7>@@@@BB===<=@@@,=///@6:6>@=B@@;;:A>D>@???AA;6667///<;;;<>=:;;;;;AA=@=>==??>>;===:<///7<<
@ATNG8:04348:05702
GATGGTAGTATAGAGCTCTACATAGTACTCATTCGTTTCGGAAGAGACAGGTACGTTAATAGTTAATAGCGTACTTCTTTTTCTTGCTTTCGTGGTATTCTTGCTAGTTACACTAGCCATCCTTACTGCGCTTCGATTGTGTGCGTACTGCTGCAATATTGTTAACGTGAGTCTTGTAAAACCTTCTTTTTACGTTTACTCTCGTGTTAAAAATCTGAATTCTTCTAGAGTTCCTGATCTTCTGGTGTCTGATCTGTATCACTACCATCGATGGATCTGAGTCT
+
5BCC@BBCDCCCBBBBBCBCCABBFGDBBB::5;:;;6<B@C@BBBEGBA>ABBAB?B=AAAA?B?BBBBBAAAB@BBDCD1@B;=8@;5;BCE@CCD>AA<??BBDC?BBAA>AAA=>=>;A;AAABAA=>:>@@@<>>>@@>>>A??>>>AAB8;;@<?@<@;@@AADBB>>:?DBBA;A=A:>?AAB/;9333-3-----887915555'5///83739<7>;;;@@@=@<@BB>>>8<;@<@B;;;>>A???@@@>>>>>>=@B???>><>@@A=88///
@ATNG8:04351:05686
GATGGTAGTGCGTGAGAGAGAGACCCAGAAGATCAGGAACTCTAGAAGAATTCAGATTTTTAACACGAGAGTAAACGTAAAAAGAAGGTTTTACAAGACTCACGTTAACAATATTGCAGCAGTACGCACACAATCGAAGCGCAGTAAGGATGGCTAGTGTAACTAGCAAGAATACCACGAAAGCAAGAAAAAAGAAGTACGCTATTAACTATTAACGTACCTGTCTCTTCCGAAACGAATGAGTACTATAGACTATCTGAGACTACCATCGATGGATCTGAGTCT
+
5><=9=DDCCCCCCCCDCCDCC@AA=ABEACCCD??:><@@BBCDC@@@>B>BBBA@???,<:7>;?>>DCCDF=A>:;;;;*;?;<>CDD9CBB@BCCDCA@00+0:>>;@@@>?BBBBBBBBCCCCCCCD@CBCC@BBCCCBCC=@=@::6;CBCCDDH?@@AAAA>BB?AAB>ABCBF>C=<8987878%8B;@@BBCBDBC=?<>;>?3;5;=BAA>@A@@@@@?A=??D=AAB=??BAAABBBBBBBCCBCCCCCCCCCCC?CAAABAB?B???FBBBBB
@ATNG8:04353:05709
GATGGTAGTACATGATAGACGACACCAGAAGATCAGGAACTCTAGAAGAATTCAGATTTTTAACACGAGAGTAAACGTAAAAAGAAGGTTTTACAAGACTCACGTTAACAATATTGCAGCAGTACGCACACAATCGAAGCGCAGTAAGGATGGCTAGTGTAACTAGCAAGAATACCACGAAAGCAAGAAAAAAGAAGTACGCTATTAACTATTAACGTACCTGTCTCTTCCGAAACGAATGAGTACTATGTAGAGCTCTATACTACCATCGATGGATCTGAGTCT
+
5AAB?BBBBB>CCCCCBCCC?@@BB?BCC@CDECCB?C?BBEBBBB?BB@C@CDEBBBBB5C@CBCDCCBCBBB;BB???@@0@D@F?BCC;CBB>BBBBBBB:97;@BC?BBB@BBDDDBBBCCCCCBBCC@CCCC@BCCBDB@@>@@DBCACCCCCCCC@CCCBBB@AA>ACC>??BBB=?<=;998989%9>;>949CCDDB?@?BBDC?B?BCCCC@CCBBBBC?B@CCC>BDD?BACBBBB???BBDBBBBBBBBBBABAA=@BBBB=B>AAAACAAACC
@ATNG8:04355:05681
GATGGTAGTGCGTGAGAGAGAGACCCAGAAGATCAGGAACTCTAGAAGAATTCAGATTTTTAACACGAGAGTAAACGTAAAGAGAAGGTTTTACAAGACTCACGTTAACAATATTGCAGCAGTACGCACACAATCGAAGCGCAGTAAGGATGGCTAGTGTAACTAGCAAGAATACCACGAAAGCAAGAAAAAGAAGTACGCTATTAACTATTAACGTACCTGTCTCTTCCGAAACGAATGAGTACTACTCTCAGAGACACACTACCATCGATGGATCTGAGTCT
+
5;<=:EF;66DCCBBBDCCCA@;;;)5;@7@BBCBC?CACBBABBE?AA?C?CA=;=988'82<88@>???888188>==7BC@D?B=AAA7@>B?AAACCCCBB@B@BD@BBB@DCCCBBCCCCBBDCCCD?CD998:ABB@@@?<@?BBC@BBCCCDCC?CBBCBB?BB@BBB?BAAAA299939=<=?1?C?B???EBBBB?B?>>>A6;5;?BBB@BBBBCCC@C@DCD>CBB?BBCBBBBB@A??999BBBBBCCC999?<?CBBBDE@BCBBCABBBC
@ATNG8:04357:05680
GATGGTAGTATATCGCGTCGCTATCCAGAAGATCAGGAACTCTAGAAGAATTCAGATTTTTAACACGAGAGTAAACGTAAAAAGAAGGTTTTACAAGACTCACGTTAACAATATTGCAGCAGTACGCACACAATCGAAGCGCAGTAAGGATGGCTAGTGTAACTAGCAAGAATACCACGAAAGCAAGAAAAAAGAAGTACGCTATTAACTATTAACGTACCTGTCTCTTCCGAAACGAATGAGTACTATAACTATCTGAGACTACCATCGATGGATCTGAGTCT
+
/;;<7<;;:4459555;<566<:99.544.55;;;;7@?@BB;;9C?BB@B?AB;;9BBB,A:;;74<8::9991449;>>@+==8=4999+===;@?AAABA:;8:=AB@CBB>BB@AACCCIGFFEBBBC@C@@@=@;;;@@@?;@=B<;6;B@@@CCD@DAB@?@=@A???>>ACBBC>?<>:9999:9%:=<??>?BCCAB<>665AB:A<@?@@@=@ABBBBB=@=???9>CC>A@BBBBBBBAA=@AA@BBB>>>@;;;<@;;;;>@:>==;;:=?@>
@ATNG8:04359:05670
GATGGTAGTGTCAGTGCGCGTCGTCCAGAAGATCAGGAACTCTAGAAGAATTCAGATTTTTAACACGATAGTAAACGTAAAAAGAAGGTTTTACAAGACTCACGTTAACAATATTGCAGCAGTACGCACACAATCGAAGCGCAGTAAGGATGGCTAGTTGTAACTAGCAAGAATACCACGAAAGCAAGAAAAAAGAAGTACGCTATTAACTATTAACGTACCTGTCTCTTCCGAAACGAATGAGTACATAGATATTCGTATAGCTACCATCGATGGATCTGAGTCT
+
<<>>:>>>:66;;;:<666999959.5<@5<9;6==?C@=====>>:>B9@298888;9=);6:;333333333(3344;;;(;;49.555&59949666;===>:=8<>9;;>;@>>?@BBC:;;B@@@@?<?@@A=@?BBBCAA>A=A>>6;;<00*0<;:?BBBC@=@=00//466/33(3883333333#384788:::7::9977;AA8>:<<A;;5;@@AABB?B?BBD>BAA>ABCCCCCCAABEBBB?BBA??>?;;;@=?==;;8808=7879;A78
@ATNG8:04362:05689
GATGGTAGGCACTGCGCACACATCCCAGAAGATCAGGAACTCTAGAAGAATTCAGATTTTTAACACGAGAGTAAAACGTAAAAAGAAGGTTTTACAAGACTCACGTTAACAATATTGCAGCAGTACGCACACAATCGAAAGCGCAGTAAGGATGGCTAGTGTAACTAGCAAGAATACCACGAAAGCAAGAAAAAGAAGTACGCTATTAACTATTAACGTACCTGTCTCTTCCGAAAACGAATGAGTACACACTTCTCATATGGACACTACCATCGATAGG
+
<<<=04593444:;;9;<<00/999)//<.559:;5499565><<<8<;59.44444444$4.4:455;;:3337*7;44444$55.5.555&5997<966;;99:5:8=;7<5505>@?==9666;::<<<:644444(4::9<;::8=5:5505:::@5547<<555<799533369<787.777178::?1@C>CBABA?555(/(...-0427.0/7)//;9889)/)/888+7765:9::833366//*/:888958-0666///(//-/6///3
@ATNG8:04363:05710
GATGGTAGCTATACGTATATCTATGTACTCATTCGTTTCGGAAGAGACAGGTACGTTAATAGTTAATAGCGTACTTCTTTTTCTTGCTTTCGTGGTATTCTTGCTAGTTACACTAGCCATCCTTACTGCGCTTCGATTGTGTGCGTACTGCTGCAATATTGTTAACGTGAGTCTTGTAAAACCTTCTTTTTACGTTTACTCTCGTGTTAAAAATCTGAATTCTTCTAGAGTTCCTGATCTTCTGGTATGACTAGTGTACTACTACCATCGATGGATCTGAGTCT
+
;CEC@CCCCCCDCDCCCDCCCCCCCDCCCCBA?BCCC>BCAC@BCCCCCC@DCBBB?C?BBBD?B?ABBBBBBBA>ABBBB1B@?ABBC9BBBB>BBC?CB9>=CCBB>BABBBBAA>BAA7<7<AAAA<<<;A??>9>>@>>>>AAAA@AAA>@9???=?>:=;AAAAAAA@@;?BAAA5A<A:??CCD.BB8881866///>99=;????/?>>>?;?<;;7;==B=>=<?:>>>@?A<@>>:;;;;;==?@AABAA@>>>>==A@>>=7618?99:==::;
@ATNG8:04369:05698
GATGGTAGATACTCGCTGATACACCCAGAAGATCAGGAACTCTAGAAGAATTCAGATTTTTAACACGAGAGTAAACGTAAAAAGAAGGTTTTACAAGACTCACGTTAACAATATTGCAGCAGTACGCACACAATCGAAGCGCAGTAAGGATGGCTAGTGTAACTAGCAAGAATACCACGAAAGCAAGAAAAAGAAGTACGCTATTAACTATTAACGTACCTGTCTCTTCCGAAACGAATGAGTACTGTATCTATGTGTGCGCTACCATCGATGGATCTGAGTCT
+
5BCC@CCBBB;99@?ACBBBBCBBB=BCC@BBCB:97:?BBCBBBC?CC?C@CD999999(::AACCCBAA:99+8@;<;;;';@=C499:*:AA?BAAABCE;;:;?BB?CCC@CDDCCCCCCCCCCCBBB@DCBB@BBCDDDAA>B?BAA?AAABBBCB?BBCCCCACC@BA@9==999+773/7ADED2CC?B9:9CBBBC?A;>>BB<><>>BBB?BCBBBCD?C?CBD>AAA?BBBBBBDCBBBBBBAAABBC>>?AAAA>>@@@@@B@CBBBBBBBCC
@ATNG8:04370:05687
GATGGTAGAGTATCATGTGTATCTCCAGAAGATCAGGAACTCTAGAAGAATTCAGATTTTTAACACGAGAGTAAACGTAAAAAGAAGGTTTTACAAGACTCACGTTTAACAATATTGCAGCAGTACGCACACAATCGAAGCGCAGTAAGGATGGCTAGTGTAACTAGCAAGAATACCACGAAAGCAAGAAAAAGAAGTACGCTATTTAACTATTAACGTACCTGTCTCTTCCGAAACGAATGAGTACTGTATCTATGTGTGCGCTACCATCGATGGATCTGAGTCT
+
>9?A<AACCCDCBBBCCIICCCCCC@CBC@B=<<<=;>@CCCAAAC?BB>B>BCCBA@@@0@<@@B>AAA00/:17//////$/;5;.555&555.5<<<<BB@@@:@>@@>AAC?AADBCCBB?@966<<;;7;BBB?BCCCCBCC>A=A;;5;@B@A999866=BAC??>9>==9@A@AB:>>>8=9>:?.:>8988>?<9377*7/3337472:9;6626=@BABA=A=;;;6;@=;>A@?888@A@BBCAAABBBBABACC9949@>=<=D>@@BABABBC?
@ATNG8:04373:05713
GATGGTAGTATATCGCGTCGCTATCCAGAAGATCAGGAACTCTAGAAGAATTCAGATTTTTTAACACGAGAGTAAACGTAAAAAGAAGGTTTTACAAGACTCACGTTAACAATATTGCAGCAGTACGCACACAATCGAAGCGCAGTAAGGATGGCTAGTGTAACTAGCAATAATACCACGAAAAGCAAGAAAAAGAAGTACGCTATTAACTATTAACGTACCTGTCTCTTCCGAAACGAATGAGTACGTGTGACGTACGTGAGCTACCATCGATGGATCTGAGTCT
+
:<==9=>=<<=>;;?C@@?;A<@@A<=94.4:::;;.5.56=9;;@:?>260499444444#4.44:<>>>;::=7=:99:::'//)/3:::/;;=9=EDAA@C;;5;<@@<?@?:>BBABCCCABBDBBB;;8;@??;@@BB@@;;6;>A@A=@BBBBBCD@BAABBD@BB?@@><>93377(877178999(8?<BBBCCB??=::599//(/)/9@@A=BCBBCDD>@=?BB;@AC???@?@@@997=BCCCBBBBB>><<<<@<@?@?ABB@BB@??BB@@@
@ATNG8:04343:05729
GATGGTAGCGAGCGAGTGTGTATACCAGAAGATCAGGAACTCTAGAAGAATTCAGATTTTTAACACGAGAGTAAACGTAAAAAGAAGGTTTTACAAGACTCACGTTAACAATATTGCAGCAGTACGCACACAATCGAAGCGCAGTAAGGATGGCTAGTGTAACTAGCAAGAATACCACGAAAGCAAGAAAAAGAAGTACGCTATTAACTATTAACGTACCTGTCTCTTCCGAAACTAATGAGTACCTCTCAGACGCTCGTCCTACCATCGATGGATCTGAGTCT
+
5AAA>BEECDDBAABCCCCBBCCCC@CCC?CCCC@?>@@CCDAAAC?CC?B?@@BCCCCC5C@BBCCCCBBCCE=AA99999*9B?C@CCC:BCDADAAACBB@@=@@AA?CCC@DCCCBBBCCCCCCBBBD@CCCC@CCCCCBBC?B?BAA?BBCCCCDD@BBBCCC?@A@BBB>??===5???;?CCCC3FC?B:9:CCEHD>A>BFDC?B?BBCBB?BCAA@CD@C?BCE=CBB?BCCCCBC?A?@@BC@@@ACBBAB>ABB>BCAAABC>B@<>>>?>>>
@ATNG8:04345:05730
GATGGTAGTGTCAGTGCGCGTCGTCCAGAAGATCAGGGAACTCTAGAAGAATTCAGATTTTTAACACGAGAGTAAACGTAAAAAGAAGGTTTTACAAGATCACGTTAACAATATTGCAGCAGTACGCACACAATCGAAGCGCAGTAAAGGATGGCTAGTGTAACTAGCAAGAATACCACGAAAGCAAGAAAAAGAGTACGCTATTAACTATTAACGTACCTGTCTCTTCCGAAAACGAATGAGTACTGTATCTATGTGTGCGATCGATGGATCTGAGTCT
+
?:5566<=>DCC><;;B=?BA<>@@;@A?8;:=9555)5.4499944.4:7;7;;;;<=<<+<899899:433==5;;::999(99494999+;9<7>96665=<49544.4:<8<;::==;;669;;=::7(.---(-7---////(/3/44.4:445::97::9:::4886;33.37778,3388;;;;;'/////8;855828,228938/55<54./:///7;5;-3333&3:;-34:888=<<<=444;;888::434;<8=<C;A?>>>=;;95
@ATNG8:04345:05747
GATGGTAGTGTGTCTCTGAGAGTAGTACTCATTCGTTTCGGAAGAGACAGGTACGTTAATAGTTAATAGCGTACTTCTTTTTCTTGCTTTCGTGGTATTCTTGCTAGTTACACTAGCCATCCTTACTGCGCTTCGATTGTGTGCGTACTGCTGCAATATTGTTAACGTGAGTCTTGTAAAACCTTCTTTTTACGTTTACTCTCGTGTTAAAAATCTGAATTCTTCTAGAGTTCCTGATCTTCTGGTAGAGCGTGCATATATCTACCATCGATGGATCTGAGTCT
+
CCBB?BCCCDDBBBBBCHGCCBCCCCCBBBBD=@???9?B?D@CCBCBBB@FFC@@<A=AACC@C?AACCCCCCC@CBEGG3CC@DCED>DDCC@CCD@CC@CFBCCCACCBBBCGDACCC@C@CCCCAAAB@BBBB>BAAACCCCCCBBAAC@@?ACC?CB?B@DCCCCBB@@=?????3@=A<;;;;;*;A;;;8;BCCDCCCCC?CCCC5CCCCG@GACB@CDCCCCB?B@@@@C@@<@@@<@BBC;;;AABADCCBBBDDDACACACCC?BBCBBCCBBB
@ATNG8:04352:05721
CCGATGGTAGTGCGTGAGAGAGAGACCCAGAAGATCAGGAACTCTAGAAGAATTCAGATTTTTAACACGAGAGTAAACGTAAAAAGAAGGTTTTACAAGACTCACGTTTAACAATATTGCAGCAGTACGCACACAATCGAAGCGCAGTAAGGATGGCTAGTGTAACTAGCAAGAATACCACGAAAGCAAGAAAAAGAAGTACGCTATTAACTATTAACGTACCTGTCTCTTCCGAAACGAATGAGTTCGAGAGAGCACACGTGTCTACCATCGATGGATCTGAGTCT
+
4(488:59:@00/7/05969BFGHFFD?FDB@;66?<<<A:BBCCCCB@BB9B9B;;;<===+=9===;:::444=5<9:::99'9<;=8===2<<?:?BAACCC;;;0;=AA<@@B;CDEDCB:;;GFFEFC;;9;;;;?CCBBCCCCAD@C;;;;BBBBCBC@CCCBBB?BB?::::::9@A;A@A>ABEFD3AA?BBBBA@B??4:49875=A=::@@B=@?????F@D?A@?7>==6<?;00+0009;=@@BBEBBBBBBAA@@=A@@AB9:9:CCBBCCBBA
@ATNG8:04357:05738
GATGGTAGCGCATATCAGCGCAGCCCAGAAGATCAGGAACTCTAGAAGAATTCAGATTTTTAACACGAGAGTAAACGTAAAAAGAAGGTTTTACAAGACTCACGTTAACAATATTGCAGCAGTACGCACACAATCGAAGCGCAGTAAGGATGGCTAGTGTAACTAGCAAGAATACCACGAAAGCAAGAAAAAAGAAGTACGCTATTAACTATTAACGTACCTGTCTCTTCCGAAACGAATGAGTACTATGTAGAGCTCTATACTACCATCGATGGATCTGAGTCT
+
;:7727///9:AABBBCA@@=@955)5;;4;;;;;<<@<CDBBB@@=@@<>=BABCCCCC1;8:BB:::AACCC;A@99999$9:>C5;;;*9AC@@FDCBBBBC8;:;C@ABB?;<;CCBBBBCECCBCCC?BCBB>;;;A@@>?:>=A9929CA@@B@@<?CABBC@CD@D?>388:::/:>=<::9999$0:49///98:9<7=7;;::6:288;;;6?>@B@??;?;?=?6=992:::8?BBBBBACBBBCB777ABAABAA?BA==;8;4:::9??A889
@ATNG8:04359:05737
GATGGTAGGACGAGCGTCTGAGAGGTACTCATTCGTTTCGGAAGAGACAGGTACGTTAATAGTTAATAGCGTACTTCTTTTTCTTGCTTTCGTGGTATTCTTGCTAGTTACACTAGCCATCCTTACTGCGCTTCGATTGTGTGCGTACTGCTGCAATATTGTTAACGTGAGTCTTGTAAAACCTTCTTTTTACGTTTACTCTCGTGTTAAAAATCTGAATTCTTCTAGAGTTCCTGATCTTCTGGTGTCTGATCTGTATCACTACCATCGATGGATCTGAGTCT
+
5BCC@CCC@CCCCBABDCBBCCCC?BBBBCCC@CBBB=BD?A>BCCDCCC?CDDDE?E?BBBB@C@DCCCAABDC?99999'9?;BBBB<BC@@?@DD@HJ;;;BCCF@CCCCCBBD?BBC?C@DCCCCBBCACDDD?CBABCBBBBBBBBCBBB?BAA>AC@C?BBCDCCCCC@CBBBB:B=B=@@>@>,=B:::8;BBBCCCBBB?BBBB3BBABC?B?BGACCCDBBC?B@BBBCDD@BBB@CCCCBEECBBBCCCCCC@A@@CCCCBBC?CA@@CCCC@@
@ATNG8:04362:05721
GATGGTAGGCGTGTGAGAGTCTGCCCAGAAGATCAGGAACTCTAGAAGAATTCAGATTTTTAACACGAGAGTAAACGTAAAAGAAGGTTTTACAAGACTCACGTTAACAATATTGCAGCAGTACGCACACAATCGAAGCGCAGTAAGGATGGCTAGTGTAACTAGCAAGAATACCACGAAAGCAAGAAAAAGAAGTACGCTATTAACTATTAACGTACCTGTCTCTTCCGAAACGAATGAGTACAGAGAGTACGATATGTCTACCATCGATGGATCTGAGTCT
+
@CCC@CBB=BCCCCCCCCDDCCBBB>BFF@BCCBBB?B?BBB@BFDAAA>B?BDB?>@@?0?@@AACBBAB??=6;?8888*:@<@3999+:>><@BBBCBC@@?@>B>9>>>9>>>>A???@@@A>>>?A:@@AA7==AAAA>>:>;A>B=BBBB@@BB>AAAAAA>AA>BBB>AA<;;3<;<8?AAAA3::7;CAAAA?@?;>:>?>A<@<>>=>><AB@@>>><A<@@@9>BB?BBBB@@@CCCCAAAAA>==AAAA==;;7;@@AA>>;AAAAA=<<>?
@ATNG8:04368:05744
GATGGTAGATATATGCACGCTCTACCAGAAGATCAGGAACTCTAGAAGAATTCAGATTTTTTAACACGAGAAGTAAACGTAAAAAGAAGGTTTTACAAGACTCACGTTAACAATATTGCAGCAGTACGCACACAATCGAAGCGCAGTAAGGATGGCTAGTGTAACTAGCAAGAATACCACGAAAGCAAGAAAAAAGAAGTACGCTATTAACTATTAACGTACCTGTCTCTTCCGAAACGAATGAGTACTGTATCTATGTGTGCGCTACCATCGATGGATCTGAGTCT
+
B<<<8<<@<>>:69@@BB;95A>=>7:55.544:9424.5@?@ACD?BB@C9<<<733333#3179986//(////(//8::<<+<>8=?BBB;BDC@CB=;:A@CF@B?BD@DAB?CBECCCCD@CBBB?CBB<DCBB<?@?@@A@?9A5;;@<@AAAA::9:>9958;64424;;7<888;3733,333333#3947889876//+/5;;73.3285;;=8:>=99487<055>255;7:;<<553;<454<888=<@?744=:::>899B=<A@AAA?999??=
@ATNG8:04375:05729
GATGGTAGACATATCGTACTCTCTGTACTCATTCGTTTCGGAAGAGACAGGTACGTTAATAGTTATAGCGTACTTCTTTTTCTTGCTTTCGTGGTATTCTTGCTAGTTACACTAGCCATCCTTACTGCGCTTCGATTGTGTGCGTACTGCTGCAATATTGTTAACGTGAGTCTTGTAAAACCTTCTTTTTACGTTTAACTCTCGTGTTTAAAATCTTGAATTCTCTAGAGTTCCTTGATTCTTCTGGGCAGACTCTCACACGCCTACCATCGATGGATCTGAGTCTATCACCGACTCCCATAG
+
5B;A055AABACBAAACCECCCCCBCBBBCDD@BBBB=BB?B@BCBCCBA>AA?:>9<8<BAA?AAACBBAB:A<??<;<.=<:@:::)9<===AAA@CC@??>@9939??;@@BD==??;@<@AB<;;?>5;;<=8=>AA@@@@CC>;;;A@?<@@@:==<@:=>?>??>>>:=;===/=7@///===,<<<<<-/-7>A====777(///(///(/:/6/97795559<9>5738//(/93899>6<99///::=C>>>>@<???;>;;;?>?:>A;;;;>????777;6:///;9.5...
@ATNG8:04383:05750
GATGGTAGACACGTGTGCTCTCTCGTACTCATTCGTTTCGGAAGAGACAGGTACGTTAATAGTTAATAGCGTACTTCTTTTTCTTGCTTTCGTGGTATTCTTGCTAGTTACACTAGCCATCCTTACTGCGCTTCGATTGTGTGCGTACTGCTGCAATATTGTTAACGTGAGTCTTTAAAACCTTCTTTTTACGTTTACTCTCGTGTTAAAAATCTGAATTCTTCTAGAGTTCCTGATCTTCTGGTATGACTAGTGTACTACTACCATCGATGGATCTGAGTCT
+
@BBB?AABCCCBBBGCDCCCCCBCCBBBCCCC@BBCC=CD@D?BCBBBBB@BBBCC@C?BBBB?B?BCCAABCCC?BBCCC2BB>A???:?BBD@BBB?BB?BBBBBB?BBBABBBA=@??;?;AAAAA>>>=ACCC=A@>;=;?>ADCC=>>AA<AAA;??=B<@??@@BB;<;7;DA2=5;5;>>>?/>>BBB9@???AA>=7708===/>??@C<?;==:===D=>=:>:=A@@@@:>>A=>>>>;AABBCCCDCCDCBBC@BCCBBBB?BBBAABBBBB
@ATNG8:04387:05148
GATGGTAGTGTCATATGAGAGTGTGTACTCATTCGTTTCGGAAGAGACAGGTACGTTAATAGTTAATAGCGTACTTCTTTTTCTTGCTTTCGTGGTATTCTTGCTAGTTACACTAGCCATCCTTACTGCGCTTCGATTGTGTGCGTACTGCTGCAATATTGTTAACGTGAGTCTTGTAAAACCTTCTTTTTACGTTTACTCTCGTGTTAAAAATCTGAATTCTTCTAGAGTTCCTGATCTTCTGGGATGTGTGCGCAGTGCCTACCATCGATGGATCTGAGTCT
+
ABBB;BBBBCBCBBECCFFDCCBBBCCCDC@A>@BBB>CC@C@CCCCCCCACCCCC@C@CCCB@DADBBBCCBBB?@B@BB1BB?BBBC=CC99;:CC>AB=AABCCC?CCDFCCCCACCCBC@CCCCBCAA<ABBB?BBCCCCCCCCCCDBCBC?C999:D@D@BBCCBBBBB=A@@@?8@>B@BBDDE5EC@AA<@BBBBBDBBCACCCC5HCCCC@C@CC@CCDDDBB>B@DCCDCB?B?A@<?000AAACCCCCCCCAHCB?BCDDDCC@BBBCCBBBCB
@ATNG8:04391:05138
GATGGTAGAGTACAGTGTAGTAGACCAGAAGATCAGGAACTCTAGAAGAATTCAGATTTTTAACACGAGAGTAAACGTAAAAAGAAGGTTTTACAAGACTCACGTTAACAATATTGCAGCAGTACGCACACAATCGAAGCGCAGTAAGGATGGCTAGTGTAACTAGCAAGAATACCACGAAAGCAAGAAAAAAGAAGTACGCTATTAACTATTAACGTACCTGTCTCTTCCGAAACGAATGAGTACTATAGACTATCTGAGACTACATCGATGGATCTGAGTCT
+
:@@;7;=BCCBBBCCCDJIFGCCBA@ACC?CA@00/,/289;;9<>6/0+0:=?ABBBBB1=7@B@CCBAAAAD@BA@AA@@0?A=@5;;;7;BDADBCBCBBBB@C@BB@BCB@CF@@@BFGCCBCDBBBC@C;;;=@@BBCCCCAE@B@A=@@@ADCCD?BBBBCC@AA?999>ABBBE>BA@;999999%9A<AA@ACCAAB@D@888A1818ACAB>BBABBBF?@=AA@8@00,0>@;??CCCCCCCCBCBBBBBBAABBBCDCCCCC?CAABCCBBAA
@ATNG8:04392:05167
GATGGTAGAGTACAGTGTAGTAGACCAGAGATCAGGAACTCTAGAAGAATTCAGATTTTTAACACGAGAGTAAACGTAAAAAGAAGGTTTTACAAGACTCACGTTAACAATATTGCAGCAGTACGCACACAATCGAAAGCGCAGTAAGGATGGCTAGTGTAACTAGCAAGAATACCAACGAAAGCAAGAAAAAAGAAGTACGCTATTAACTATTAACGTACCTGTCTCTTCCGAAACGAATGAGTACTATAGACTATCTGAGACCTACCATCGATGGATCTGAGCTCT
+
::;@@@ABC@?;?@BA@?666<<>@7?9;6BBDBB@B?BBABDDC?AA=A?CCBBBBBB3B?BBBCCCBBBBA;??@AAAA2AA>C<@@@3@;;5;;:9@@<00)/)//)//;.44::;=?>BCCDEHBA@;@B;;;0;AAA@>:7197://)////://478999//)/:1///(3,3333(3994333333#7=8>@A@=<;//*/).78828488?AA<@?;:;<;5:-333*333189===?@B=><@B987@?A@BA@?9@>@000::?AC?BA??=<///6:
@ATNG8:04396:05154
GATGGTAGGCGACATACATTCGCGCCAGAAGATCAGGAACTCTAGAAGAATTCAGATTTTTAACACGAGAGTAAACGTAAAAAGAAGGTTTTACAAGACTCACGTTTAAACAATATTGCAGCAGTACGCACACAATCGAAGCGCAGTAAGGATGGCTAGTGTAACTAGCAAGAATACCACGAAAGCAAGAAAAAGAAGTACGCTATTAACTATTAACGTACCTGTCTCTTCCGAAACGAATGAGTACCTCTCAGACGCTCGTCCTACCATCGATGGATCTGAGTCT
+
8<A=;CCC?C;66@?C>GGABBBBC?@AC@CBBD;;9<?BBCCBBB>BDAD@CBBBBBBC3B>>>=BBBAA???8?@AABBC5BC>C5;;;-;AC>A<00//////)55)44.444.4<=>??>>CCFCCCBBC?CABA@CBAABBBB?B@C@A?@CCCCBBC@CBBBCB?AA=:::399999+9=>;99999(7?8A<>>AAA>?<??@>?>;>:>>B@@=@BAAACEAA=A@@8=00-0;;@CCC?AABBBCDBBBBBBB?;>@@<;;;====:=???A@@;;;
@ATNG8:04396:05168
GATGGTAGAGAGACTGTAGCGCACCCAGAAGATCAGGAACTCTAGTAGAATTCAGATTTTTAACACGAGAGTAAACGTAAAAAGAAGGTTTTACAAGACTCACGTTAACAATATTGCAGCAGTACGCACACAATCGAAGCGCAGTAAGGATGGCTAGTGTAACTAGCAAGAATACCACGAAAGCAAGAAAAAAGAAGTACGCTATTAACTATTAACGTACCTGTCTCTTCCGAAACGAATGAGTACGAGAGTCAGAGCAGAGCTACCATCGATGGATCTGAGTCT
+
CDDD?BBBBCECCDBCBCCCDDCCC>BBB@CCCCBB@B@BBBBCDBBBC?A@BBA@@@@@1@?CCDBCCDDCCB>BDDDDDD0DF@C6;;;.;AB=BBBBBBCBE?B@@@=@BB?CBBBCBBBBBBCCDGGD@DCBB?BCCCCBBB?C?C@@>@CCCBBBB?BCCCCC?CC?CCF9::??>5?@@;@@@@@A)AC@CAA@CCBBB>A>ABBB@B@@BCBC?AAABBBB@C@BBB>BAA>@??BBFCCC@@ABBCBBBAAAABBBBB>B@A@ACC@CDCCCCC???
@ATNG8:04398:05150
GATGGTAGTAGTACACTAGTCATACCAGAAGATCAGGAACTCTAGAAGAATTCAGATTTTTAACACGAGAGTAAACGTAAAAAGAAGGTTTTACAAGACTCACGTTAACAATATTGCAGCAGTACGCACACAATCGAAGCGCAGTAAGGATGGCTAGTGTAACTAGCAAGAATACCACGAAAGCAAGAAAAAGAAGTACGCTATTAACTATTAACGTACCTGTCTCTTCCGAAACGAATGAGTACTACTCTCAGAGACACACTACCATTCGATGGATCTGGAGTCT
+
4449.444944455:5556;;:9::5///)/9556=;>:>@@9555.5;8;399944444$45<<:?;:::99808844444$4;5:.555&5<=9?=?><=<55.574406>>8>=<;;B@=@;?9:5559.9999;?@A>??:A:@<@@?;>>995:8:.433333-3/)///(//888/667,33777'7813333/6///06*..9:28489>>>8:::555<<?=>??9>><8<=3373:<?<8886;///889/////:0.2,25558383333-33389
@ATNG8:04401:05129
GATGGTAGTCTCAGATAGTCTATAGTACTCATTCGTTCGGAAGAGACAGGTACGTTAATAGTTAATAGCGTACTTCTTTTTCTTGCTTTCGTGGTATTCTTGCTAGTTACACTAGCCATCCTTACTGCGCTTCGATTGTGTGCGTACTTGCTAGCAATATTTTTAACGTGAGTCTTGTAAAACCTTCTTTTTACGTTTACTCTCGTGTTAAAAATCTGAATTCTTCTAGAGTTCCTGATCTTCTGGAGATACACATGATACTCTACCATCGATGGATCTGAGTCT
+
B:66;><<A<B<A=>C>CCC>@;66665<;::8<<<9==:?:<<<;==@266;?=8=:@:4/)/)//::9:;==5:;=<<)@A<?@BB;;9:5.59727A,000>09259<9=;<<256?9B??>CCB<994:<00*//779<997/-(-7-----(--5555)61<<=>656<;.54:99+9.4.4:<<<)@<>>?:??;@B?898=9:>>=,900-5053//(/66/333.36;;:::<.375,26999;@<==<A@@@;;9@@<@???B@@:@0000/A;;>
@ATNG8:04406:05124
GATGGTAGTAGTACACTAGTCATACCAGAAGATCAGGAACTCTAGAAGAATTCAGATTTTTAACACGAGAGTAAACGTAAAAAGAAGGTTTTACAAGACTCACGTTAACAATATTGCAGCAGTACGCACACAATCGAAGCGCAGTAAGGATGGCTAGTGTAACTAGCAAGAATACCACGAAAGCAAGAAAAAAAGAAGTACGCTATTAACTATTAACGTACCTGTCTCTTCCGAAACGAATGAGTACTATAGACTATCTGAGACTACCATCGATGGATCTGAGTCT
+
5AAA>BB<66>>=;<<=<<A>955:39998<=;;9@2:599=555;7<<9=5:?995@@@'9559=:@@>973808394<<=);;8<:>>>2?CCACCCHCCBBC@B?AA>AFD<;??;B@=>@CBA@@@CB?CCCC@CBBB@@@A?C@IAA?ACB@@@@@=@AA@CD?:977>93=>;;;377757899999#9;:7?8B=<AB;;885579+5.59@AA@;::@@?C@C>AAC<??E=??CBBBBBBBCCBBAAA@?>?????AA<A833:9;7@<<<BBB==>
@ATNG8:04412:05144
GATGGTAGGCACTGCGCACACATCCCAGAAGATCAGGAACTCTAGAAGAATTCAGATTTTTAACACGAGAGTAAACGTAAAAAGAAGGTTTTTACAAGACTCACGTTAACAATATTGCAGCAGTACGCACACAATCGAAGCGCAGTAAGGATGGCTAGTGTAACTAGCAAGAATACCACGAAAGCAAGAAAAAAGAAGTACGCTATTAACTATTTAACGTACCTGTCTCTTCCGAAACGAATGAGTACATAGATATACGTATAGCTACCATCGATGGATCTGAGTCT
+
A<??7;=C769::;:<<==CCBCCC?CDCA;;:B@@9A9>96::5D8@@;>::>>>;A@B0@:::9;::;;333(3394===+<<8<8=<==+;;?=AABBBBCDD=A=AA>BBBACC@@ACFCCCCBBBCBB>BCBB?BBBA@A;97;?BBB@BCCCBBCC@BBABCD?BA????<@@?>?8;><9>>=???';B??@?CBBA97186<<:9;0;9><B;;7;;;ABBB?B>AAB=C??<?A@BCDDCCBBBBCBABABAA???A@@<?>?@AAA;A?AA???;;;
@ATNG8:04413:05143
GATGGTAGCACACGAGATCTCATCGTACTCATTCGTTTCGGAAGAGACAGGTACGTTAATAGTTAATAGCGTACTTTCTTTTTTCTTGCTTTCGTGGTATTTCTTGCTAGTTACACTAGCCATCCTTTACTGCGCTTCGATTGTGTGCGTACTGCTGCAATATTGTTAACGTGTGTCTTGTAAAACCTTCTTTTTACGTTTACTCTCGTGTTAAAAAATCTGAATTCTTCTAGAGTTCCTGATCTTCTGGATACACTCATGTGCACCTACACTCGATGGATCTGAGTCT
+
C=CC?CBBBBBCCCCCBBBCCCCCCCBBBBBB@CCCC?CDBD@BBDBCCE??@>;;5;444<<.975<<DBBA:77(973333#3839>>>5>AC?<A9:9*99179<;3703@A@BACC@A@@299,9@<?=;;:;@@<>:>@@AAAAAAA@???>>><;;;=BE7<7;@?>===>>7<8888)8471/////(////.(....8;A=8868@@@@&95657179@A<>==@@@@=@:==???>;>?@<@BAAAAA??666A@@@=;63-----;;=7;@B@@>>==>
@ATNG8:04414:05163
GATGGTAGTGTGTCTCTGAGAGTAGTACTCATCGTTTCGGAAGAGACAGGTACGTTAATAGTTAATAGCGTACTTCTTTTTCTTGCTTTCGTGGTATTCTTGCTAGTTACACTAGCCTTCCTTACTGCGCTTCGATTGTGTGCGTACTGCTGCAATATTGTTAACGTGAGTCTTGTAAAACCTTCTTTTTACGTTTACTCTCGTGTTAAAAATCTGAATTCTTCTAGAGTTCCTGATCTTCTGGATAGCGACGCGATATACTACCATCGATGGATCTGAGTCT
+
5@<?;CDCCCBBCCBBCCCBCBCCCCCBCCCCAAAC>CC@C@CABBBCC@DDBBB@CACCCC@C@DDBBBCCDD@FCCCC5CFADDCC>BB@@=@BB?BC?AACDDC@ECCCGCBB@BACAC?CCCCAA@C@DCCB?BCCBCBECDDDBBBBBCACBB@BB?B@CBBBBCDEEADBBCC<B@D?;;;;;*;C;;;9;CCCCICBBB@CFDF3DCCBCAC@BB@BBBCBAA>A@CCCCCC@BBC@CCCCCECDCCBBBDBBAAAC@CCAAABC@DBBCBBBBBB
@ATNG8:04421:05143
GATGGTAGTAGTACACTAGTCATACCAGAAGATCAGGAACTCTAGAAGAATTCAGATTTTTAACACGAGAGTAAACGTAAAAAGAAGGTTTTACAAGACTCACGTTAACAATATTGCAGCAGTACGCACACAATCGAAGCGCAGTAAGGATGGCTAGTGTAACTAGCAAGAATACCACGAAAGCAAGAAAAAAGAAGTACGCTATTAACTATTAACGTACCTGTCTCTTCCGAAACGAATGAGTACATAGATATACGTATAGCTACCATCGATGGATCTGAGTCT
+
:B?@<BBBBCBB=FCCCABBDBBBB@CCC@CBAB@A=@=CBBBBDCACC@CADCC;;;;;.;@DCCCCDCBBBB<AABCCDD5BA>B4;;;6;DCACCCCCCCCC?C?CC?BAD@CBBBCCDDDFECCBDBC@CCBB?BA@?@@:87:@DBB>ACDDDBBB@CCCBBB?@@;???5::BAA;AA@<>>>@@@(AC@B???BCAAB;?;;>@@;?<?>CCC@CCBCBCC=@=??=6>995:@@ACCCBBBBBBCDBBBBBB>=?>?A;@888<<<;@??>>>?:::
@ATNG8:04422:05158
GATGGTAGTGATACAGATCAGACACCAGAAGATCAGGAACTCTAGAAGAATTCAGATTTTTAACACGAGAGTAAACGTAAAAAGAAGGTTTTACAAGACTCACGTTAACAATATTGCAGCAGTACGCACACAATCGAAGCGCAGTAAGGATGGCTAGTGTAACTAGCATGAATACCACGAAAGCAAGAAAAAAGAAGTACGCTATTAACTATTAACGTACCTGTCTCTTCCGAAAACGAATGAGTACGATGAGAGAGCTCTCTCTACCATCGATGGATCTGAGTCT
+
>>==:<<<565<<;>>@966=>@>B?;;69=B@C;;8<>ABBC;::=::057?ABA@@@@.?098>?BBAA:?;377<99:9)9;7;.444&5<<<=@AAA@><;5:;@@:@CG?AACCDDCCGCBCCCCCC@CA;;8;AAACA<;5;;@;;29???ABCC@C@@??=;7945658BB549,9948499999$94.4=9B@===97<;///7)0)09::D@966@@<@>>27778*8=?9??CBBBBA@@@???BA@BBBBD?;;@=4:888:<A5:;AA>>>@@>
@ATNG8:04425:05166
GATGGTAGCACGACACGACGATGTGTACTCATTCGTTTCGGAAGAGACAGGTACGTTAATAGTTAATAGCGTACTTCTTTTTCTTGCTTTCGTGGTATTCTTGCTAGTTACACTAGCCATCCTTACTGCGCTTCGATTGTGTGCGTACTGCTGCAATATTGTTAACGTGAGTCTTGTAAAACCTTCTTTTTACGTTTACTCTCGTGTTAAAAATCTGAATTCTTCTAGAGTTCCTGATCTTCTGGTCTACTACACTGTACTCTACATCGATGATCTGAGTCT
+
:A@@7@CBDDD@;@GCCEC;9:BCCCCCCCCC@CAAB>BCAD@CCBBCBC@CCCCB?C?CCCD@B?AABCBBCCB?BCCCC1???A???8?ACB@BCC@BB=@?CDBB?BAABCCCD=BBB?A<@@@AA???=B@??<?CB??@@?@??BA>>>><???<@@<@<>>@ABAAAA:>=???/>5;5;@AAA/??9::1:9:///;67;9=BBB.@??;=5=5//-/<;=>===D;??@A??8;;C=AA??>>>AAA@@>>>>:<///:333366;99=BAAAA
@ATNG8:04429:05121
GATGGTAGGACGAGCGTCTGAGAGGTACTCATTCGTTTCGGAAGAGACAGGTACGTTAATAGTTAATAGCGTACTTCTTTTTCTTGCTTTCGTGGTATTCTTGCTAGTTACACTAGCCATCCTTACTGCGCTTCGATTGTGTGCGTACTGCTGCAATATTGTTAACGTGAGTCTTGTAAAACCTTCTTTTTACGTTTTACTCTCGTGTTAAAAATCTGAATTCTTCTAGAGTTCCTGATCTTCTGGTGTCGTCTATCATGTACTACCATCGATGGATCTGAGTCT
+
4::>:>>>;???;;BBCCEBBBBB@CECBBAA?AAAD>CC@C?;;;BABB?A@@BB7<5;A;;5;@B;;;BAA?@:@@BBB3BC=@@BA9@;;929@B=?B69:9>?C@BCAAACCC?B@A?A@JHCCAAAB:;;CC>BBCCDCAA@@@AAA@@??A?@>@B?A?BCAABBA@A>@;;;;.;=@;??AA@,@B;;;;.;ABBCCCCCCACCCC5CCCCC@C?BB6;;@??:;6:=AA@@@C>A;;8;BBBBB<;:BBB@@@AAACC=@ABBBBC?BBBCCB;;;A
@ATNG8:04429:05134
GATGGTAGGCGAGAGTGAGACGCAGTACTCATTCGTTTCGGAAGAGACAGGTACGTTAATAGTTAATAGCGTACTTCTTTTTCTTGCTTTCGTGGTATTCTTGCTAGTTACACTAGCCATCCTTACTGCGCTTCGATTGTGTGCGTACTGCTGCAATATTGTTAACGTGAGTCTTGTAAAACCTTCTTTTTACGTTTACTCTCGTGTTAAAAATCTTGAATTCTTCTAGAGTTCCTGATCTTCTGGTGTCGTCTATCATGTACTACCATCGATGGATCTGAGTCT
+
@@;>;CCE:;9<A9:5==>666<<@CCCGECB>B@@@8BB<A=@A@BC@@>AFDGF?A?BCCC@C?BAAAAAA;?6=@@@@.@?:?@AA:@A@A8:9@=BB>AAAA@@499@ABABB?B??:=:>AB>=;AA=<><<068::97;:9675;5559499969@:<:>A:::@===:==>AA2?:>:=DDDE/A>88818==>==<<66//888'8//)/=383>E:@>>>?<=18188;;;;4::@<@@B@;;:@@>=<967///6616688::;177777659//
@ATNG8:04429:05143
GATGGTAGGACGAGCCGTCTGAGAGGTACTCATTCGTTTCGGAATGAGACAGGTACGTTAATAGTTAAATAGTCGTACTTCTTTTTCTTGCTTTCGTGGTATTCTTGCTAGTTACACTAGCCATCCTTACTGCGCTTCGATTGTGTGCGTACTGCTGCAATATTGTTAACGTGAGTCTTGTAAAACCTTCTTTTTACGTTTACTCTCGTGTTAAAAATCTGAATTCTTCTAGAGTTCCTGATCTTCTGGTGTCTGATCTGTATCACTACCATCGATGGATCTGAGTCT
+
=<<=9===9@>>:9939999;544484459555.5///(/:17)//7779:<:=<::<,/)/:;;8=<300///7;<<?:=@@??+6515;;;2;9;5.555.594555<:<7<;;9;:99.55:.509@B@666>=>=>@4999@BA@BB@999AB@@=@BB=@A6;29=;00/9775;5555&58>455555$5999<4<===@<@>>>2:9::(9=995169>>:=ABC;9;;@::96@?<==9929BBAAACCDDDBBAAAB@@@=BBCBBCB@CCBCBCD@@@
@ATNG8:04432:05134
GATGGTAGCGCGACGAGCGTAGACCCAGAAGATCAGGAACTCTAGAAGAATTCAGATTTTTAACACGAGAGTAAACGTAAAAAGAAGGTTTTACAAGACTCACGTTAACAATATTGCAGCAGTACGCACACAATCGAAGCGCAGTAAGGATGGCTAGTGTAACTAGCAAGAATACCACGAAAGCAAGAAAAAAGAAGTACGCTATTAAACTATTAACGTACCTGTCTCTTCCGAAACGAATGAGTACGATGAGAGAGCTCTCTCTACCATCGATGGATCTGAGTCT
+
<<<=9<<=BLCAAACCCCCCCCCCD>CCB@BCBB@@=A7;;AABBBADD>A?AFCBBBBB3C?BCEBBBAAAAB=BAADBCB0;;7;=BBB:BCC?CBACBA@@B@F@LD?AAA@CBBBCCBCCHCCCCCCC@DBBB@BCA@AA;:7;@DAB@BBBBBBBC@CCC@>><00-0@;6;=777)3773==>???'@=;=>BBA@@DA48:28<>>8>;>BBBB?BB;;;AA:>;:::58CC@DBBABBBCBBBBBBDD?@?BB?;;;??;????=>>====@@=<///
@ATNG8:04433:05155
GATGGTAGAGTATCATGTGTATTCCAGAAGATCAGGAACTCTAGAAGAATTCAGATTTTTAACACGAGAGTAAACGTAAAAAGAAGGTTTTACAAGACTCACGTTAACAATATTGCAGCAGTACGCACACAATCGAAGCGCAGTAAGGATGGCTAGTGTAACTAGCAAGAATACCACGAAAGCAAGAAAAAGAAGTACGCTATTAACTATTAACGTACCTGTCTCTTCCGAAACGAATGAGTACGTGTGACGTACGTGAGCTACCATCGATGGATCTGAGTCT
+
5BCC@CCGDCCCCCCCCCCBBB@DBCCB?CCCCAA?A@BBCBBBC?CC=A?BCBBBBBB3B>BBB@ABCBBBB<AA>@@@@1@C@C?BBB9BCCACBBBCCC999;@CC@CBB?BCCCCBBBBBBCCBBBB@CDAA>ACCBBBBB?B@CAB>BCCCCBBA?CCAAAA?AA?BBB>AA@@@8?=>;99999(9<9?AAACCFDC<>>????1839ABBB@BC@AACC?B?BED>C::9;BCBBDBBABCCCCAAABCACBBBB==;=@@@BBB>BBBBBBBBBA
@ATNG8:04384:05181
GATGGTAGGCGACATACATACGCGCCAGAAGATCAGGAACTCTAGAAGAATTCAGATTTTTAACACGAGAGTAAACGTAAAAAGAAGGTTTTACAAGACTCACGTTAACAATATTGCAGCAGTACGCACACAATCGAAGCGCAGTAAGGATGGCTAGTGTAACTAGCAAGAATACCACGAAAGCAAGAAAAAAGAAGTTCGCTATTAACTATTAACGTACCTGTCTCTTCCGAAACGAATGAGTACGATGAGATCTCGTGTGCTATCGATGGATCTGAGTCT
+
CCCB@BBB?B:;;CIIDCBCCCCCC?BCCAEBBBBB@B@CDDBCCC@CC?C@BBCCCCCC3C?CCBCCCCCCCC=BCCDDDD0CD@D>@@@8ACDADAAACCCCB?B?BD@BBB>A@CCBBCCCCCCCCCCC?CCCC@CBBBCCCC?C?CA@<@CCDCDCC@CCBBBA>AC??>?387777*9=>;::9:9:%:<;>D>BAAA@B@C>BBBB?B@BBBBB>A??>>AA<A<CCC=CBB?@@@A@@@@>>>>>>>><<=>>>;==AACB?AA=A>??>>>>>>
@ATNG8:04391:05211
GTGGTAGCACGAGTCACTCATATCCAGAAGATCAGGAACTCTAGAAGAATTCAGATTTTTAACACGAGAGTAAACGTAAAAAGAAGGTTTTACAAGACTCACGTTAACAATATTGCAGCAGTACGCACACAATCGAAGCGCAGTAAGGATGGCTAGTGTAACTAGCAAGAATACCACGAAAAGCATGAAAAAGAAGTACGCTATTAACTATTAACGTACCTGTCTCTTCCGAAACGAATGAGTACGAGAGTCAGAGCAGAGCTACCATCGATGGATCTGAGTCT
+
CBB?BBCCCBB=CCCCGCCD@@@D:>BC?BCDCAA?A=ACDCCCC@BB?BADC@@@AAA0A=ACBBBBEA??@6>@:;;;;);?;;.555&555.5<<@CCDBB@B@ELADBC?A@BABBCBBDCCCCBBB@CDCB?BBCEDCBA?B@BBB?BBBBBBBC@CCBBBB?BB@??>;?=99::+998999999(7?9?=>>CCBBB?B?B?;;6;:=>CBB?BBB@@@A>A?CCD>B::6:@@??@CBBCBABACDBBBBAABBBAB?B?;;AAC@CCCCCABBBB
@ATNG8:04398:05204
GATGGTAGACATATCGTACTCTCTGTACTCATTCGTTTCGGAAGAGACAGGTACGTTAATAGTTAATAGCGTACTTCTTTTTTCTTGCTTTCGTGGTATTCTTGCTAGTTACACTAGCCATCCTTACTGCGCTTCGATTGTGTGCGTACTGCTGCAATATTGTTAACGTGAGTCTTGTAAAACCTTCTTTTTACGTTTTACTCTCGTGTTAAAAAATCTGAATTCTTCTAGAGTTCCTGATCTTCTGGATATGAGTGACTCGTGCTACCATCGATGGATCTGAGTCT
+
5ACC@CCCCCDBBBCCCDCCCDCCEDCCCCCB@B:9:6;E>A?BCCCCCA;??CCC>A>ABBB?B?AABBBCB@@;999898$989=ABB>BBBB=AAB>@@<A@ABAB?BBB>?A??:AAA9>9?????AAA=DA??:>AA?>=A?AAAAA>>>@;<>>=@@<@<:::@@AAAA;@@?BB;C;>987665'8=7787)8>=;;;A??>:>>?>?(>;;;@;@<==:>AAA@@@<@<AAABAA:??A=A?>>@>>>@>>?AA>>>>@@;@=>>@=<8>>;;;AA@==
@ATNG8:04400:05175
GATGGTAGCACGAGTCACTCATATCCAGAAGATCAGGAACTCTAGAAGAATTCAGATTTTTAACACGAGAGTAAACGTAAAAAGAAGGTTTTACAAGACTCACGTTAACAATATTGCAGCAGTACGCACACAATCGAATCGCAGTAAGGATGGCTAGTGTAACTAGCAAGAATACCACGAAAAGCAAGAAAAAAGAAGTACGCTATTAACTATTAACGTACCTGTCTCTTCCGAAACGAATGAGTACGTGTGCGACGTGTCTCCTACCATCGATGGATCTGAGTCT
+
6BFE@BBCCCCCCBCBBBCCBBCBD@DCC?BCBCAA?A@CCDDDDD@BB?B@BCCCCCCC3C@CCCCCDCDAAA<ABBBDDD5DD?D<@@@7@BCACCCCCECCD@D@BB?BCC?BBAAACECDCCCCBBBD@CBBB@BBAABCBB?CABAB?BBCCCBBB@CBBABBABB?CBE?A@9:9:+:::3:=====&=>>@949BBBBC?C?BBBC?B@@@C@@<@A@@@EE@D?BBC<@:;6:@@ACCBBBBCBBAAABBABBBB?A@@=@@AACCA=AAA@@@A::;
@ATNG8:04405:05197
GATGGTAGCGCACACATAGATACAGTACTCATTCGTTTCGGAAGAGACAGGTACGTTAATAGTTAATAGCGTACTTCTTTTTCTTGCTTTCGTGGTATTCTTGCTAGTTACACTAGCCATCCTTACTGCGCTTCGATTGTGTGCGTACTGCTGCAATATTGTTAACTTGAGTCTTGTAAAACCTTCTTTTTACGTTTACTCTCGTGTTAAAAATCTGAATTCTTCTAGAGTTCCTGATCTTCTGGTCTACTACACTGTACTCTACCATCGATGGATCTGAGTCT
+
/:99699;BCCDDDBCCCFFCCCCBBBBABAB=BBBB>CDAG@BCCCGAB>BCCDC@DACBA@=A<@BBBB@@AA<@ABAA,;;559@B7??@=9=:@=AB9:;BBBC@CGGJCCCC@BBC@DACCBA@AAA=A@BB@BBCCDBAABBAA@CBCD@CCC@DDAE@CC@BA@BB@+00000)0:@9?>?>?,?@A@@<@>>>>:>???=;FAA0?000:8<8@B=@@BB>=>?A?977@@@:<<><9569<;<@@:;:>>>@=3--)----6-/(57777:8555
@ATNG8:04413:05187
GATGGTTGTGCGTGAGAGAGAGACCCAGGAAGATCAGGAACTCTAGAAGAATCAGATTTTTAACACGAGAGTAAACGTAAAAAGAAGGTTTTACAAGACTCACGTTAACAATATTGCAGCAGTACGCACACAATCGAAGCGCAGTAAGGATGGCTAGTGTAACTAGCAAGAATACCACGAAGCAAGAAAAAAGAAGTTACGCTATTAACTATTAACGTACCTGTCTCTTCCGAAACGAATGAGTACATAGATATACGTATAGCTACCATCGATGGATCTGAGTCT
+
88::6<+;5;:::55555559<:;;.//)/27/55<<7<9<<<<<;;7;:244::88>;8)8-3/8///8888;28844444$49397<<<2<=>:??>>>>><A8<8==?AA@49:9=999999566<6669;>:=054;;<9957<7<55.54444:98388849050/)//0:==?B@?A;9000000$//(//3;:;487A9?4>88=2722254439<;56557:3877.7//)//66::::8=8::::::888?A987DD=;;:<:<9.555525599=
@ATNG8:04413:05206
GATGGTAGCACGACACGACGATGTGTACTCATTCGTTTCGGAAGAGACAGGTACGTTAATAGTTAATAGCGTACTTCTTTTTCTTGCTTTCGTGGTATTCTTGCTAGTTACACTAGCCATCCTTACTGCGCTTCGATTGTGTGCGTACTGCTGCAATATTGTTAACGTGAGTCTTGTAAAACCTTCTTTTTACGTTTACTCTCGTGTTAAAAAATCTGAATTCTTCTAGAGTTCCTGATCTTCTGGACAGAGTGTGCAGATACTACATCGATGGATCTGAGTCT
+
BCBB?BBCCCCCCCAAAAA0//<?BBCBBBCC@CCCE=CC8;9;BBDCCD@BCBBB@B@BBBC?B<?@BBBBBA?;9:999)3?8?=>?8?A@A?CBA>AB999ACAA>ABCBBBBB@BBB?@=>>>A>>>=:=@@@=>>>><<A???A==>>>>7;>@<@@;@=DAA>>?AAB;??DDD;D=E=;;;;;*:@///)/67///=;:>;<;<;;&8///83739;8=AAADAA:?;?BB???7;;?<@ABA???@AA?>???A;;///==<@==:>>>>BB>===
@ATNG8:04413:05212
GATGGTAGCACGACACGACGATGCTGTACTCATTCGTTTCGGAAGAGACAGGTACGTTTAATAGTTAATAGCGTACTTACTTTTTTCTTTGCATTTCGTGGTATTCTTGCTAGTTACACTAGCCATCCTTACTGCGCTTCGATTGTGTGCGTACTGCTGCAATATTGTTAACGTGAGTCTTGTAAAACCTTCTTTTTACGTTTACTCTCGTGTTAAAAATCTGAATCTTCTAGAGTTCCTGATCTTCTGGTATGACTAGTGTACTACTACATCGATGGTTCTGAGTCT
+
6<<<:=?@?A9:6<=AABB9/////;9/05559295:5)6:7<96;9;6<<8<::<@<*0+/7776969:>>:00/6)///////#---(/////(/::<8::@??@==AAA;?9897>>@CC<?>C?B?B@@??>>><??>>6:9<;<9<:::>>==7888=<>:==:<8<>>>::C==,22222&2.5059=>>*:5555-588886///.(-555(5.--5(-.3433352220505:88890558169578=;;;888;<;=>9866----,,,20---68<55
@ATNG8:04414:05205
GATGGTAGCTATACGTATATCTATGTACTCATTCGTTTCGGAAGAGACAGGTACGTTATTAGTTAATAGCGTACTTCTTTTTTCTTGCTTTTCGTGGTATTCTTGCTAGTTACACTAGCCATCCTTACTGCGCTTCGATTGTGTGCGTACTGCTGCAATATTGTTAACGTGAGTCTTGTAAAACCTTCTTTTTACGTTTACTCTCGTGTTAAAAATCTGAATTCTTCTAGAGTTCCTGATCTTCTGGTCTACTACACTGTACTCTACATCGATGGATCTGAGTCT
+
;BBB@BCCCB>CCCAA@CCFCCDCDC;;;B;;8;CBB=CCAC@BBBBCCD@BCBBB@BB@CCE@E?@@BBBBA?@<9999:9#3917?BDD9ABAC>AAB?BB?A@AAAB?BBBBBAAA>AAA>A>???AA>>@<AA::7:???=>>@@AA@AAAAA;??>;@?=A=AAAAA???@=A????5?<?=?AAAA/AA88819/////<<<>9====.<??=>6>6////==@>=>;><@@AAAB7;;@=BBB?>?AAA@?@>>>>99///;;999A;AA>>>;;;:?
@ATNG8:04419:05179
GATGGTAGTGATACAGATCAGACACCAGAAGATCAGGAACTCTAGAAGAATTCAGATTTTTAACACGAGAGTAAACGTAAAAAGAAGGTTTTACAAGACTCACGTTAACAATATTGCAGCAGTACGCACACAATCGAAGCGCAGTAAGGATGGCTAGTGTAACTAGCAAGAATACCACGAAAGCAAGAAAAAAGAAGTACGCTATTAACTATTAACGTACCTGTCTCTTCCGAAACGAATGAGTACTATGTAGAGCTCTATACTACCATCGATGGATCTGAGTCT
+
;A=C@AA@CCCCCCCCCCCCCCCCD@BBB@9;;DBB>B=@@@BCBB@BB?C?DA???AAB2A?BBA?AACCFBB=@@>????,@@=?;@@@4@BC?BBBEEEJCCADBA@=@AB>BCBBBCBCCCCCDFCCC=BBBC?CCCCCBAA=B>A;:8;BBCBCDC?BBCCCC?BB?BBA599999,7;;5889999%9>9<@@BBCBCB?B?BBB?;@:>>B@@=@BBCCCC@D?BBC>CCB@CCCBBBBBAAABCCBBB@?>B@@@@//,/==>A@B?B?@?BBBBBB
@ATNG8:04426:05207
GATGGTAGCAGACGTGACAGAGCGCCAGAAGATCAGGAACTCTAGAAGAATTCAGATTTTTAACACGAGAGTAAACGTAAAAAGAAGGTTTTACAAGACTCACGTTAACAATATTGCAGCAGTACGACACAATCGAAGCGCAGTAAGGATGGCTAGTGTAACTAGCAAGAATACCACGAAAAGCAAGAAAAAAGAAGTACGCTATTTAACTATTAACGTACCTGTCTCTTCCGAAACGAATGAGTACTATGTAGAGCTCTATACTACCATCGATGGATCTGAGTCT
+
;ABB@BBCBCCCCBCCBBBCCCCCC@CCC@BBBCBD?B=AABBCBB>BB?B?CCAABDCD2B?BCCCBCCCCCD=A?9::99*:@<@5;;;*9@@<BCBCCCGBA>B@CC@CAA>ABAABCCCCCCCBBBB?BCBB?BBBBBBBB?CACAB@BCCCCCCC?CCCCCC=994:@?;??::::+:DA<999999%9938?=?ABA===,929>7:2:2:>A@@?ACCCCCC?C?CDD>C:;9:CCCDCAAAACCBBBBBBBBA@@@A:;7;???AAB?CBBBBBBBBB
@ATNG8:04433:05179
GATGGTAGCACGACACGACGATGTGTACTCATTCGTTTCGGAAGAGACAGGTACGTTAATAGTTAATAGCGTACTTCTTTTTCTTGCTTTCGTGGTATTCTTGCTAGTTACACTAGCCATCCTTACTGCGCTTCGATTGTGTGCGTACTGCTGCAATATTGTTAACGTGAGTCTTGTAAACCTTTCTTTTTTACGTTTACTCTCGTGTTAAAAATCTGAATTCTTCTAGAGTTCCTGATCTTCTGGTAGAGCGTGCATATATCTACCATCGATGGATCTAGAGTCT
+
4444.4::>>565=<@00////;<?CBCBCAA=ACBC>BC>B?AABBCDC?CBBBE?B?BC;;5;9@;9:@???@<99798)7A;>99:.8?=A8:9B?A@899@?@A?BBBBBBCC>AAA>@;AD>668==<AA??<@??@A;<;==ABAA>>>8;<>=BB<B;@???@<<<;779AC9C.66(676767%7:///(/////.98898<A?A.<<@AA=C<::4:=<:::;5:7<<<<::5:@@<@A==9;///::9:@?<==//,/=;;?AA==<<:988////
@ATNG8:04433:05193
GATGGTAGGACGAGCGTCTGAGAGGTACTCATTCGTTTCGGAAGAGACAGGTACGTTAATAGTTAATAGCGTACTTCTTTTTCTTGCTTTCGTGGTATTCTTGCTAGTTACACTAGCCATCCTTACTGCGCTTCGATTGTGTGCGTACTGCTGCAATATTGTTAACGTGAGTCTTGTAAAACCTTCTTTTTACGTTTACTCTCGTGTTAAAAATCTGAATTCTTCTAGAGTTCCTGATCTTCTGGCGCTCTGTCACGTCTGCTACCATCGATGGATCTGAGTCT
+
5BDE@BBC?C@@@;<;BCBBBCCD?BBCBD@A=AABC>CC?B?BCCCCBB?CDDCC?C?CCCC?D@DDAAABCCB=99999.:D?D@AA=@CAA@BCDBCCABBBCCCACCCCCCBB@BBB@B@ECCCAA@@@CCAA>BABBCCCCCCCCCCBBB>BCD@AA?A?BBBDCCCBB?BDDDD8C?B=::9:9*9DBCC>BBDCBCCCCC@CDDD2CBABCBCABB?BDDEDBB@B@@@@BBD@AAB@CCCCBBBCCDCBBBBBBCBC@ECCCBBB@BCBBBCBBBB
@ATNG8:04386:05225
GATGGTAGGAGACACGTCGCACACGTACTCATTCGTTTCGGAAGAGACAGGTACGTTAATTAGTTAATAGACGTACTTCTTTTTCTTAGCTTTCTGTGGTATTCTTGCTAGTTACACTAGCCATCCTTACTGCGCTTCGATTGTGTGCGTACTGCTGCAATATTGTTAACGTGAGTCTTGTAAAACCTTCTTTTTACGTTTAACTCTCGTGTTTAAAAATCTTGAATTCTTCTAGAGTTCCTGATACTTCTGGGCTGCGCTGATATGCGCTACCATCGATGGATCTGAGTCT
+
8>@@;??=;CCBBB:65:454;=955;;;>>>6>0//)-.(-(---77//)/;444.45:.448385:837338333598899)33688788.667--(---(-;18;>757077=25227-2=C;F;855//.//26335/556:AA:;::<<:867<.75/688)/).988<;?<<7:;BBC;C5858>BDB/@>===8>=BEBA??>;;;16999*9/-),2),)--(-336DDD=A;?<;---7---,6,6,,,---55535558555837679987496/,,,,,,2
@ATNG8:04387:05262
GATGGTAGTGCGTGAGAGAGAGACCCAGAAGATCAGGAACTCTAGAAGAATTCAGATTTTTAACACGAGAGTAAACGTAAAAAGAAGGTTTTACAAGACTCACGTTAACAATATTGCAGCAGTACGCACACAATCGAAGCGCAGTAAGGATGGCTAGTGTAACTAGCAAGAATACCACGAAAGCAAGAAAAAAGAAGTACGCTATTAACTATTAACGTACCTGTCTCTTCCGAAACGAATGAGTACGAGAGAGCACACGTTTCTACCATCGATGGATCTGAGTCT
+
;>BA?BCDFDCBBBCCCCCCECCCD>CCC@CBBB99:;@CBCCCCC@BA?A?ACBBCBBB3B?CCBABCBB>>><>CBCEEG5C@=@<AAA9@CC@CBBBCCDCB?B@DC@CCC=ABBBBBBBDCCBCBDCB@BBCB?CBBBBBBB?B@D@@?@CCCCCCC@CCCABB?BB?AAA<??@@@:@?@;999989%9A<A999CECBF>@<?@B?8>:=>BBB?BBBBBBA>A?AA@<A??=ACFDDCBAAAACDCACBBB88829A=><>BBBD?>9>AAAAAA:::
@ATNG8:04388:05222
GATGGTAGCGCACACATAGATACAGTACTCATTCGTTTCGGAAGAGACAGGTACGTTAATAGTTAATAGCGTACTTCTTTTTCTTGCTTTCGTGGTATTCTTGCTAGTTACACTAGCCTTCCTTACTGCGCTTCGATTGTGTGCGTACTGCTGCAATATTGTTAACGTGAGTCTTGTAAAACCTTCTTTTTACGTTTACTCTCGTGTTAAAAATCTGAATTCTTCTAGAGTTCCTGATCTTCTGGAGATACACATGATACTCTACCATCGATGGATCTGAGTCT
+
;CCC@C@BACBBBBDCCCCBBCDDCCBBBCCC@ABBD=CB@B@CCCDDDCACECBB?B?CCBB?B@CCDCBBBA@;??@@@1AD@DBBC=BC?@=@@>9??4;:BBCC@DCCCFFCC?B?C@C@CCCCCAAAAEFCB?BCCCCCCCBBBCCCCCCAC@@??B?B?BABDDBCBC?CCCCC;C?B=@@@??,>B@@@=ACCCCCCCCB?BBBB2BBBDC@B@BC@CCCBCBC@C@BBBCCD?BBD@CCCCCCDCCBBBCCCCCCBB?A@@@CAB?BCBBBBBCA@
@ATNG8:04393:05221
GATGGTAGTAGTACACTAGTCATACCAGAGATCAGGAACTCTAGAAGAAATTCAGATTTTTTTTAACACGAGAGTAAAACGTAAAAAAAGAAAGGTTTTTTTACAAAGACTCACGTTAACAATATTGCAGCAGTACGCACACAATCGAAGCGCAGTAAGGATGGCTAGTGTAACTAGCAAGAATACCACGAAAAGCAAGAAAAAAGAAGTACGCTATTAACTATTAACGTACCTGTCTCTTCCGAAACGAATGAGTACGAGAGAGCACACGTGTCTACCATCGATGGATCTGAGTCT
+
:A??;;C@@B<@<CCCDCCICCB;;6;@??B@@00+0+/7;9://)///)/)/999=>>>==="525>=>>>>@7377*7<?ABCBBB#9;4)4.555555"5595)5999>?>:;4999;5:;;49@BBCCCDCECDCBB@@:>@996;AAA@A:97;@CBB?BDGCCBCC?BBBBAA=994:@>8==99::+:==;::9999%9>9??AACBBBA000/:;:+/+/=@>>;@@@@AAB>@<@@=8@0000?@@FCBBAABCCCCAABBBBBBA@AC?CA><>AA;@>?@AB@>=>
@ATNG8:04393:05235
GATGGTAGAGTACAGTGTAGTAGACCAGAAGATCAGGAACTCTAGAAGAATTCAGATTTTTAACGCGAGAGTAAACGTAAAAAGAAGGTTTTACAAGACTCACGTTAACAATATTGCAGCAGTACGCACACAATCGAAGCGCAGTAAGGATGGCTAGTGTAACTAGCAAGTATACCACGAAAGCAAGAAAAAAGAAGTACGCTATTAACTATTAACGTACCTGTCTCTTCCGAAACGAATGAGTACTATAGACTATCTGAGACTACCATCGATGGATCTGAGTCT
+
::;68556=<<<=?;665;55566=8<=@@BBBCCB@D@C;::BDC?>>6>8BBBCAA?C2C?BBAAA@A@=?>:879@CBB):>3939;<0<<>@><<<<@??;:>?CC:CA@659>=;;59<@@CCCCCB@@9:;?BBBCBBAA<A<@@><999AA?@@?A@@==?;>885<=9@<<==<?:=<337777$7;/387733;;;6;=>?==3;7=<;;;>A;99@AC>C689?9==?3849999:8;<A@887AA<???@??>9939877>;=9:555=?==<:
@ATNG8:04399:05235
GATGCACAGAGAGTCTCATCGTACTCATTCGTTTCGGAAGAGACAGGTACGTTAATAGTTAATAGCGTACTTCTTTTTCTTGCTTTCGTGGTATTCTTGCTAGTTACACTAGCCATCCTTACTGCGCTTCGATTGTGTGCGTACTGCTGCAATATTGTTAACGTGAGTCTTGTAAAACCTTCTTTTTACGTTTACTCTCGTGTTAAAAATCTGAATTCTTCTAGAGTTCCTGATCTTCTGGTGTCGTCTATCATATACTACCATCGATGGATCTGAGTCT
+
:;7/---,,,,,,-59<>@@@==CBCBB@B@AA<AB?C@CCCCCCC?AABBB@D?CBDC@B@BCCCCCCBB>BD@A@2;A9BCCC>ABBC@CAA>AA?AABBAA=??BABCBB?BBB?B?CAAABBB@<@@@@7:;@????>>>@@A=>=A;>>?<?@<@=@A@@BAA@@:>>?BC/?5;188AAA/>>888*7555@@><;:-5676(2887<4;6:;5;;;A<==<@;??=>=@<@?@<A;;;;;;=??888>@@?A>>9==>>===9///77-----
@ATNG8:04399:05268
GATGGTAGACATATCGTACTCTCTGTACTCATTCGTTTCGGAAGAGACAGGTACGTTAATAGTTAATAGCGTACTTCTTTTTCTTGCTTTCGTGGTATTCTTGCTGTTACACTAGCCATCCTTACTGCGCTTCGATTGTGTGCGTACTGCTGCAATATTGTTAACGTGAGTCTTGTAAAACCTTCTTTTTTACGTTTAACTCTCGTGTTTAAAAATCTGAATTCTTCTAGAGTTCCTTGATCTTCTGGGCAGACTCTCACACGCCTACCATTCGATGGATCTGAGTCTT
+
<BBC?B@@?BCBBGFHFAAA@@<;;;<:;949.9494)44.47@@>?5557<;;999?595==:>>ABBBCC?@A?BB<<;+8<1<787(37774:::6;>6?AA@B?CCC:98=?:>>?=B:==??=8989=<<=8<=>@AA===DDB=:9::)///)/83;4;>==>;<9:152222&2.52222222#27666.6.5566778777,5777(5.--7(-(.3.333888938)/(-7-..2768919;9889///9;=?A=-3372,,*,,,,,0699??:66--+
@ATNG8:04401:05225
GATGGTAGCAGACGTGACAGAGCGCCAGAAGATCAGGACTCTAGAAGAATTCAGATTTTTAACACGAGAGTAAACGTAAAAAGAAGGTTTTACAAGACTCACGTTTAACAATATTGCAGCAGTACGCACACAATCGAAGCGCAGTAAGGATGGCTAGTGTAACTAGCAAGAATACCACGAAGCAAGAAAAAAGAAGTACGCTATTAACTATTAACGTACCTGTCTCTTCCGAAACGATGAGTACTATAGACTATCTGAGACTACCATCGACCTCTAGAAGTCT
+
885526<<@BBBB@;ABCCCCABAE?AAB@CBCCCC?BBA@@@@?889182;?=77787$339<8<=BA:>:B988?=>>>+69658===2>?@<A@BB::5;;;,;<;;5;BC?CCCCCCBCCCCA@A;;;;?A;;7;BAABB@@<A@B;;79BB@B@BB@CCAAAB@CB@BAA?@@00,/995======'?@=0//??A?AB59287991737<AAB?BB;;;CC?B?AAA9@98888<BBCBBBB@A@BBBBA@A???CBB?B?>=9939?=@AA>AAA?
@ATNG8:04402:05269
GATGGTAGTGTGTCTCTGAGAGTAGTACTCATTCTTTTCGGAAGAGACAGGTACGTTAATAGTTAATAGCGTACTTCTTTTTTCTTGCTTTTCGTGGTATTCTTGCTAGTTACACTAGCCATCCTTACTGCGCTTCGATTGTGTGCGTACTGCTGCAATATTGTTAACGTGAGTCTTGTAAAACCTTCTTTTTACGTTTACTCTCGTGTTAAAAATCTGAATTCTTCTAGAGTTCCTGATCTTTCTGGGTTGTGTGCGCAGTGCCTACCATCGATGGATCTGAGTCT
+
C>==9BBBBDDBCBCCCCCBBBCCCCCDCCBB?BCCC;CD@B?BBBCBBB?BBBBC?B?BACCAC?DAAACCBA@<999:9:#3;4;9999.9AAC?CCB=A@599?AAC?ABCBAACC9>>A=A;@AAAA>>><A@==:=?@@=>>???BAA????=<=<<AA;A<AA??>>>@D>A@?@@3@:@:88888(8><<<5<<>877>==>18887(2797A:@;;;6:===6//,/7;<6;;>>7:779.6*---779=>@???A;@@@<@@;;;==<@AB>>>???A
@ATNG8:04406:05238
GATGGTAGCACACGAGATCTCATCGTACTCATTCGTTTCGGAAGAGACAGGTACGTTAATAGTTAATAGCGTACTTCTTTTTCTTGCTTTCGTGGTATTCTTGCTAGTTACACTAGCCATCCTTACTGCGCTTCGATTGTGTGCGTACTGCTGCAATATTGTTAACGTGAGTCTTGTAAAACCTTCTTTTTACGTTTACTCTCGTGTTAAAAATCTGAATTCTTCTAGAGTTCCTGATCTTCTGGGTCTCTCTCTCACGCACTACCATCGATAACCTCGAGTCT
+
CABC@BBCBBBCCCDCCBCCC966<<<@BCBB?BAAA;BC?D@CDCCECC@CBBBBAE@BBBC@C@CCCBAA@?=699:99)3<6ABBB?BEAA?A??;?A5::A@@B?BBBBCBBB=AAC?B?BCAB@@@;6;===///98;;;=>====>>>@=888<?>8=8;;;>=>?==888@CC.A=B;:::;:*9<===-88=;;;><<<18886$2999=5>:>>;AADA=>>;@<AA????=AAAA::;;AAAA@@@BA>===<=>:::;====9=;>?;;;A=<
@ATNG8:04408:05256
GATGGTAGGCGTGTGAGAGTCTGCCCAGAAGATCAGGAACTCTAGAAGAATTCAGATTTTTAACACGAGAGTAAACGTAAAAAGAAGGTTTTACAAGACTCACGTAACAATATTGCAGCAGTACGCACACAATCGAAGCGCAGTAAGGATGGCTAGTGTAACTAGCAAGAATACCACGAAAAGCAAGAAAAAAGAAGTACGCTATTAACTATTAACGTACCTGTCTCTTCCGAAACGAATGAGTACTATGTAGAGCTCTATACTACCATCGATGGATCTGAGTCT
+
CB@C@BCC@CECCBBCDCCBBBCCD>CCB@CCCBCC@C@BBBBA@A?@@=@@BC@@@@@@,@>@@?ABACBBCD>BCBBAAA3AA=A8?>?5?BB?BBBCCBBBBA?CD@AAA7;;AA>>>@@@D???A><:<AAA9<;?AAA::7;<@@B@BBBABBBB@BCCAAA<AA?AAD???8999+9::3899999$8868=:===A@@;>;>???:<6<<9::;>B???>?=B>>>>9>BB?BBCB9:::9:CCCCAAABBBBAABBBB?BAAAA@@<@@@A>==>=@
@ATNG8:04414:05228
GATGGTAGAGAGACTGTAGCGCACCCAGAAGATCAGGAACTCTAGAAGAATTCAGATTTTTAACACGAGAGTAAACGTAAAAAGAAGGTTTTACAAGACTCACGTTAACAATATTGCAGCAGTACGCACACAATCGAAGCGCAGTAAGGATGGCTAGTGTAACTAGCAAGAATACCACGAAAGCAAGAAAAAGAAGTACGCTATTAAACTATTAACGTACCTGTCTCTTCCGAAACGAAATGAGTCGAGAGTCAGAGCAGAGCTACCATCGATGGATCTGAGTCT
+
BC==:>C>CDCBBB=>>>BBB:99;4;D@<@BBB@?;@=@@CCCCC@CD?B?BAC?@?@?.??BCBCCCCBBBB<@?AAA@@000,03999.=/969@A?BCCBC@C@DD@BBB?CCBBBBBCCCCCCCCBB?BC@@>@AA@?@@@;@=@@@<@BBBCBCC@DBAACC@BB>A@@:?????8?AB?BBBBB3BC@?:9:BA@@D3::,9>>=5:58@CBB@B;:9>>?:=;899.7989*9AACBCBBB87;CCBBBBBBCFABBA>A???CCC?BBCCC?>?AB
@ATNG8:04416:05236
GATGAGTATCATGTGTATCTCCAGAAGATCAGGAACTCTAGAAGAATTCAGATTTTTAACACGAGAGTAAACGTAAAAAGAAGGTTTTACAAGACTCACGTTAACAATATTGCAGCAGTACGCACACAATCGAAGCGCAGTAAGGATGGCTAGTGTAACTAGCAAGAATACCACGAAAGCAAGAAAAAAGAAGTACGCTATTAACTATTAACGTACCTGTCTCTTTCCGAAACGAATGAGTACTGTATCTATGTGTGCGCTACCATCGATGGTTCTGAGTCT
+
DCCCCCBBCCBBBBDCCCBCC@DCC@CCBB?><@=AABCCBB?AC?C@CCBBBBBB3B?BBAABCBB><>7>?@BBBB2@A<>2:;;.;BB@BCCCCDDCB?B?BB?BBB>CBBCCCCCCCCCBBBBB?BC@@=@AA@CC@?<@?B@@?ACCCBBBB?BDDBBA@BB>BAA<@@99928??;AACCCD)BB?B9::CDCDC>A>>AA@<@<@?BBB@BBBAC@@@9?>@@?9@::8:DCCCADDDCBBBBAABCDCBABBBCC?CA@@@@B?B????BBBCC
@ATNG8:04425:05231
GATGGTAGATATATGCACGCTCTACCAGAAGATCAGGAACTCTAGAAGAATTCAGATTTTTTACACGAGAGTAAACGTAAAAAGAAGGTTTTACAAGACTCACGTTAACAATATTGCAGCAGTACGCACACAATCGAAGCGCAGTAAGGATGGCTAGTGTAACTAGCAAGAATACCACGAAAGCAAGAAAAAGAAGTACGCTATTAACTATTAACGTACCTGTCTCTTCCGAAACGAATGAGTACTACTCTCAGAGACACACTACCATCGATGGATCTGAGTCT
+
BD>>:BBCCBCCCCCBB>>BBBAAC?;;:@AABBCC?C@CAAADBB?BC9B9B?884====&====BBCBB??>8>@ABDDD5AA?A?CDD:CCFAC@BBCG;;;@C@BC?CBB:;;BBBBBCCDDDCCCCBACBCC?CBBBBBBB?A=A;;7;BACBGAA@ADDCCB>AB?::9=?>@A@;?==;99999(9A@C9:9CB????B>ABA?:=6;AC;;7;AAACCD@B?BCB<B::7:@ADCAAACCCBBBABBBBBAA@@B??<?B>>?:@<@@A@B:::BB
@ATNG8:04431:05236
GATAGGACGAGCGTCTGAGAGGTACTCATTCGTTTCGGAAGAGACAGGTACGTTTAATAGTTAATAGCGTAACTTCTTTTTCTTTGCTTTCGTGGTATTCTTGCTAGTTACACTAGCCATCCTTACTGCGCTTCGATTGTGTGCGTACTGCTGCAATATTGTTAACGTGAGTCTTGTAAAAACCTTCTTTTTACGTTTACTCTCGTGTTAAAAATCTGAATTCTTCTAGAAGTTCCTGGATCTTCTGGGCAGCTCCACACCTACCATCGATGGATCTGAGTCT
+
AA>BB>BC<59??AABA@@AC>BACBB@@?@A@D>DC9:8;BBBCGD?BAA;<;.<49ABB4;8:A@;C;<4:@999555$555)5;;>5==?>9=69.5@259ABBCACICCBCBCBCCB@C?BCBBBBBA=@BAB>BCBAAACCBCCBBADCD@@@A?BB@D@CCDAAABBC@B;;;;;*;>C>BBEEC1;;HIL>CAAACCAA?@=@@@@0@AAAA?A@CC@A<<00+0=:=<AA=CBA@>@@CD>CCBCCD@BBB>:<00*0:::@CA?CA@>>?>848
@ATNG8:04431:05262
GATGGTAGCATCATGCATATCTCACCAGAAGATCAGGAACTCTAGAAGAATTCAGATTTTTAACACGAGAGTAAACGTAAAAAGAAGGTTTTACAAGACTCACGTTAACAATATTGCAGCAGTACGCACACAATCGAAGCGCAGTAAGGATGGCTAGTGTAACTAGCAAGAATACCACGAAAGCAAGAAAAAAGAAGTACGCTATTAACTATTAACGTACCTGTCTCTTTCCGAAACGAATGAGTACAGAGAGTACGATATGTCTACCATCGATGGATCTGAGTCT
+
5<BD;DCCBBACDDDBBBBCCCCCC=BCD?CCBC@@?@@CCBBCCB?BB>A?BCB@A@@@2A>CBBCDDDDABB8?><@???,<;5;8@@A9@CCADBBBCCDBB>BACC?BBD=BBBBCBBBCDDDGCCBB?BCCC?CBBBAAAB?B?B@@>@CBBACDC?CA@BCB@BB@999488877):>?;@AAABB)BD@C:8:BBBBC?B?BBCA3738>ABB@BBBBA@@@9=99;;0:::6:@ABGCCCCCBBBBCAAACCBBBBBBB>BBBBC;;9<@@DB==:88
@ATNG8:04385:05294
GATGGTAGCGCATATCAGCGCAGCCCAGAAGATCAGGAACTCATAGAAGAATTCTAGATTTTTTAACACGAGAAGTAAACGTAAAAAAGAAGGTTTTACAAGACTCACGTTAACAATATTGCAGCAGTACGCACACAATCGAAGCGCAGTAAGGATGGCTAGTGTAACTAGCAAGAATAACCACGAAAGCAAGAAAAGAAGTACGCTATTAACTATTAACGTACCTGTCTCTTCCGAAACGAATGAGTACGATGAGATCTCGTGTGCTACCATCGATGGATCTGAGCTCT
+
5<<=9A?;@<:;995544459556?6;;@:66/975(-(-5---57:35716)///-555555#/)/8855660////(/6699:::%9949-333&38833//:///::5;7<<588=88885;;B====<<??80+0:00+/666:;3718:;:@<@A@>>>9=273;<<<63754=8=7<<879.77765555'26-2552283./(/(.36627277><=999555997;7999)4493444::9;444::9A888:8333;7733,333365:5:::8:://///
@ATNG8:04387:05297
GATGGTAGTGTCAGTGCGCGTCGTCCAGAAGATCAGGAACTCTAGAAGAATTCAGATTTTTAACACGAGAGTAAACGTAAAAAGAAGGTTTTACAAGACTCACGTTAACAATATTGCAGCAGTACGCACACAATCGAAGCGCAGTAAGGATGGCTAGTGTAACTAGCAAGAATACCACGAAAGCAAGAAAAAGAAGTACGCTATTAACTATTAACGTACCTGTCTCTTCCGAAACGAATGAGTACTCTCTCAGAGACACACTACCATCGATGGATCTGAGTCT
+
;;BC@BBCC==>666=<<?A;666=9=AA;9:;;;@=B9::BBB:;8:A>B=BBBBBBBB3B=??ABCCA@>>>7000@@@@0>>9@>BBB9;;;@CAAABBD;;9;?AA?BBB?BBBBBBCCABBLFBBBC@BBBB?BBBBCBBB?D@CBC?CCCCBBBC@CCCBBB@BB???@?BCCCD=AAA?BBBCB3BC?AAAA????;5;;??@@=A=>>B;;8;AAABAA<@<???9?AA=AABBCCCDBBDDCCA?@@BB>>=BAA<@;;;??B?BBCBBAABAA
@ATNG8:04390:05279
GATGGTAGTATAGAGCTCTACATAGTACTCATTCGTTTCGGAAGAGACAGGTACGTTAATAGTTAATAGCGTACTTCTTTTTCTTGCTTTCGTGGTATTCTTGCTAGTTACACTAGCCATCCTTACTGCGCTTCGATTGTGTGCGTACTGCTGCAATATTGTTAACGTGAGTCTTGTAAAACCTTTCTTTTTACGTTTACTCTCGTGTTAAAAATCTGAATTCTTCTAGAGTCCTGATCTTATGGATATGAGTGACTCGTGCTACCATCGATGGATCTATAGTCTGTCACC
+
7?;?@?=BBBCBDCCC@BAGCCCCDCCBBA;:5;;;<09>8=89955<<@>BB???=@?ABBD@CACBBBBBBBC>??ECD1==>BBBC>BCAA>AA@<@@=???BBB@BBBBA88:5:==;?<@AA>;;;B<???@=>>>@=>>@>>>:;:???;?@@<@D<?===:::;:??<?>>@?/=188-8>=>>/;:666.3-----3657-////'.//.3.327;177757///33523-,(,*2,**--225699777985:@@@:A:99<<>:633--,,22,,,,2332
@ATNG8:04390:05315
GATGGTAGCAGACGTGACAGAGCGCCAGAAGATCAGGAACTCTAGAAGAATTCAGATTTTTAACACGAGAGTAAGCGTAAAAAGAAGGTTTTACAAGACTCACGTTTAACAATATTGCAGCAGTACGCACACAATCGAAGCGCAGTAAGGATGGCTAGTGTAACTAGCAAGAATACCACGAAAGCAAGAAAAAAGAAGTACGCTATTAAACTATTAACGTACCTGTCTCTTCCGAAACGAATGAGTACTATGTAGAGCTCTTTACTACCATCGATGGATCTGAGTCT
+
:BAB?BCCCBBBA;;9;AACCCB?>4;;A?CCBBBC?B?BAAACBB@BB?B?BB???BBB3B@BBBBBBBABA;?@BBBDCD3BD?A?CGE8AAC?A???===999(34991733,3:88<>@==BBDBBCCC?CC@A>@@@@ABAA=B?A;;7;@@BCBBC@BBA@@@@AA?@@@?BA:9:,7771889999%8?=AABBBA@@@39:+:@@@:?;:AAAA=BCBABBB@C@CCC>CCDABBB@AABCCA999AABAAAAB<ABA??:?????AA?C>>>>>>977
@ATNG8:04393:05285
GATGGTAGTGTCATATGAGAGTGTGTACTCATTCGTTCGGAAGAGACAGGTACGTTAATAGTTAATAGCGTACTTCTTTTTCTTGCTTTCGTGGTATTCTTGCTAGTTACACTAGCCATCCTTACTGCGCTTCGATTGTGTGCGTACTGCTGCAATATTGTTAACGTGAGTCTTGTAAAACCTTCTTTTTACGTTTACTCTCGTGTTAAAAATCTGAATTCTTCTAGAGTTCCTGATCTTCTGGGTGTATCAGCGAGTATCTACCATCGATGGATCTGAGTCT
+
@BCC>BADDDDCCB=BCCCCCBBBCBBCBB;<7;BB=@@=@<@CBBBEFAHBBBB@BACDBC?C@DDBCCCCCC?BBCCC5BB?BBCD=CCCC>BBCACC:=;HCCCACCCCEFIK@CBB@B@BBBBBBBB?CBCB>BBCBBBCCD::;CBBBE@CCC@;;7;>ABBCCCCCC@BDBMD;G;;;:CCCC5AA@AA7;;ABBCCBAB=ABBA,AA@@A?A?CCADCDDCCC@CABBBCDB@BBBB=BBBCCGHCCC;=<A@@@00-0@=@BBB@BBBBBBBBA@
@ATNG8:04398:05319
GATGGTAGTATCTGTCTACGAGAGCCAGAAGATCAGGATCTCTAGAAGAATTCAGATTTTTAACATCGAGAGTAAACGATAAAAAAGAAGGGTTTTTACAAAGACTCACGTTTAACAATATTGCAGCAGTACGCACACAATCGAAGCGCAGTAAGGATGGCTAGTGTAACTAGCAAGAATACCACGAAAGCAAGAAAAAAGAAGTACGCTATTAACTATTAACGTACCTGTCTCTTCCGAAACGAATGAGTACGTGTGACGTACGTGAGCTACCATCGATGGATCTGAGTCT
+
:ACB?CBBB?DCBBABCCCCCBC@@=@CB=A@@@A@>A@@@AAA@A=@@;?;79773889)86=A<==8888777.73//69999$//(//(/888'6/33(333328222;,2,260555/5555=>CCABDJCBBBD@CCCB?BBCCA@??;@=B@@=ACCCBCCC@CDCBBB@BB;@@@289898+9>>;@@@@@@'@=;>948AAAA@<>=8@DE:=:>EIAA@BDAAABA=<6000,000+0?@@ACCCCBAABEEDEBBBBB@AA9949???AECADCCBBABBBB
@ATNG8:04400:05316
GATGGTAGTGTCATATGAGAGTGTGTACTCATTCGTTTCGGAAGAGACAGGTACGTTAATAGTTAATAGCGTACTTCTTTTTCTTGCTTTCGTGGTATTCTTGCTAGTTACACTAGCCATCCTTACTGCGCTTCGATTGTGTGCGTACTGCTGCAATATTGTTAACGTGAGTCTTGTAAAACCTTCTTTTTACGTTTACTCTCGTGTTAAAAATCTGAATTCTTCTAGAGTTCCTGATTTTCTGGGATGTGTGCGCAGTGCCTACCATCGATGGATCTGAGTCT
+
<C;;46=CCDCBBBBBDCCCCDCCCCCDCBBB?BCCD=BB?B?BBBBDDD?BCBCC@CADEAA>@@CCCDCCCBB?CDFFF5BB@BBCJ?DDBC?CBB@BF:;;CCCB?@@ABAAAG@CCD@CACBBB@@AA?ABBD@B@@ABBCCCCCDCCBBB@CCB?AB=A=AABBBBCCC?CBCDD;E?A?@CGDC0B?;;;/;;AABBBBBBBJJJJ5GCCBB>C?CA>BBBBGGD@C?BBBDDD;CC@@9>000<@@ABAABBBBADCEACCBBBEF@BBBCBCCCAA
@ATNG8:04402:05293
GATGGTAGCTCTGCTCTGACTCTCGTACTCATTCGTTTCGGAAGAGACAGGTACGTTAATAGTTAATAGCGTACTTCTTTTTCTTGCTTTCGTGGTATTCTTGCTAGTTACACTAGCCATCCTTACTGCGCTTCGATTGTGTGCGTACTGCTGCAATATTGTTAACGTGAGTCTTGTAAAACCTTCTTTTTACGTTTACTCTCGTGTTAAAAATCTGAATTCTTCTAGAGTTCCTGATCTTCTGGATACACTCATGTGCACCTACCATCGATGGATCTGAGTCT
+
A>>>;>D<A=<?@@?B@@BBAAABF@@@BBBCABCBD?;<99::>;A;@A?ACD;;9;?CCCCAEACBCCC;;9B=@AAAA0AA?BDCC=@AAC=BBB?BB7;;@DCDBCCCDHLCC@BCC@D@CBB@;;;A>BAAB?BDCCCCCCCCAAGCBBC?BCC@EE@B;;;CDLHEEC@CBBBC7B8;9<HJJJ5CC;;;9;CFCGCCFCD=@@@@0@BBDD?B?BA>BCDCCCC@B@BBBCCB?B@A?BFHFCCCDC:;:BCCB?@;;7;AAAACB?BDBABCDBBB
@ATNG8:04404:05285
GATGGTAGTATATCGCGTCGCTATCCAGAAGATCAGGAACTCTAGAAGAATTCAGATTTTTAACACGAGAGTAAACGTAAAAAGAAGGTTTTACAAGACTCACGTTAACAATATTGCAGCAGTACGCACACAATCGAAGCGCTGTAAGGGTGGCTAGTGTAACTAGCAAGAATACCACGAAAAGCAAGAAAAAAGAAGTACGCTATTAACTATTAACGTACCTGTCTCTTCCGAAACGAATGAGTACACATCGTCGTGTCGTGCTACCATCGATGGATCTGAGTCT
+
:C?@=BDBBCCEDBBBBBBHDCCAA?ACCABBBB::7;9<;CDCED@CC?B?CCCAAAAA2A?CCBCCDDCBBB=::;@?@@,;;5:2;;;-;CCAGCCHB@@00*09<<8>AB?BBECDBBBFDDDCCCCC@CBCB?BBBBAABA;@@6:;5;BBBECCC@CBBBCG@AA>AAA<A@99::+9==9::::99$93,3@<<<<;A=69869;;?B?BBBBB?BABAABB?B?BBA9@;;7;CBBCCAAABBBBCBBCCCCBBBBBBD@CCCCCCC@DAAACCC??@
@ATNG8:04405:05304
GATTAGTATAGAGCTCTACATAGTACTCATTCGTTTCGGAAGAGACAGGTACGTTAATAGTTAATAGCGTACTGCTTTTTCTTGCTTTCGTGGTATTCTTGCTAGTTACACTAGCCATCCTTACTGCGCTTCGATTGTGTGCGTACTGCTGCAATATTGTTAACGTGAGTCTTGTAAAACCTTCTTTTTACGTTTACTCTCGTGTTAAAAATCTGAATTCTTCTAGAGTTCCTGATCTTCTGGTGAGATATGCATGATGCTACCATCGATGGATCTGAGTCT
+
CCC9BBAAACCCCCBBBBBBCCCDCCCCCC?B9994;C@C@CCCDBCC@CCCAA>A>AABA?B?CBAACCCBBBBBBBB3AA?B>>>:?CCC?BBB?A@>>>?CCC?ACCDCB==9>>@<@;AAAAAAAA=AA><8>??>>>?>?AAAA>@>A=>>>=AA<@;@==>AAAAA<@@@@@3>7<788787(8@667.679///@::>:====.9@@==7<7//,/9::>>><><>>A???688E=BBA?@@AAAAA???>>=@@@<>=>>B@@<@???@;::??
@ATNG8:04407:05292
GATGGTAGAGTATCATGTGTATCTCCAGAAGATCAGGAACTCTAGAAGAATTCAGATTTTTAACACGAGAGTAAACGTAAAAAGAAGGTTTTACAAGACTCACGTTAACAATATTGCAGCAGTACGCACACAATCGAAGCGCAGTAAGGATGGCTAGTGTAACTAGCAAGAATACCACGAAAGCAAGAAAAAGAAGTACGCTATTAACTATTAACGTACCTGTCTCTTCCGAAACGAATGAGTACATAGATATACGTATAGCTACCATCGATGGATCTGAGTCT
+
44@@?CCCCCCBBBCBBBFBBBBAA=@@B?DBBC@@<@=@@CDDDC@DD?B?CCB@AAAA2A?BCBCCFDHCBB>CCCCDDD2CI@C=@@@7@BB?CBBBA>>0000=AA@AAD?BBCCCBBBBBBDDCCCC?CCCC?BBCCCCAA?A@C@@?@CCCCCCC@DCCBBB@AA<ABA9>>877):=>;:::::(8B=C>??BBBBB?B?BBBB?>;>AC;;6:AAAACC@C@CCC=CAA>@CCCCCBBBBBA@@BBBBAAA???@AC>BAAAB@@:@>???>;;;;
@ATNG8:04408:05316
GATGGTAGTATCTGCACACTCTGTCCAGAAGATCAGGAACTCTAGAAGAATTCAGATTTTTAACACGAGAGTAAACGTAAAAAGAAGGTTTTACAAGACTCACGTTAACAATATTGCAGCAGTACGCACACAATCGAAGCGCAGTAAGGATGGCTAGTGTAACTAGCAAGAATACCACGAAAGCAAGAAAAAAGAAGTACGCTATTAACTATTAACGTACCTGTCTCTTCCGAAACGAATGAGTACACATCGTCGTGTCGTGCTACCATCGATGGATCTGAGTCT
+
4:4505=BA>666==@BBBJEGCBA?ACD@BBB@?@=@?BBEEHBB@CC?B@BCCAACCC3B?AABBABACCCC:AABDDDG0CB@C@CCC;CBB>BBCBBBB@@=A@CE@C;<9;ABABBCCCBAABCDCEA@@@B>@@BBBBCE>@=@AA>@A@BDECB?DCB@?????>?A?8>>>=<373707?AABB)BC@A>???BAAB;?;;>=<8<:=8;:B?BAAAACC?B?BCC=BAA?AA@@ABBBBBAAAACBCAAAC@??B>?;?AAABCC>AABBB???BA
@ATNG8:04413:05284
GATGGTAGAGAGAGCTCTCTCATCGTACTCATTCGTTTCGGAAGAGACAGGTACGTTAATAGTTAATTAGCGTACTTCTTTTTCTTAGCTTTCTGTGGTATTCTTGCTAGTTTACACTAGCCATCCTTACTGCGCTTCGATTGTGTGCGTACTGCTGCAATATTGTTAACGTGAGTCTTGTAAAAACCTTCTTTTTACGTTTACTCTCGTGTTAAAAATCTTAGGATTCTTCTAGAGTTCCTGATACTTCTGGTATACACACTCGCTCGCTACCATCGATGGATCTGAGTCT
+
4:::5;<BCB@@@C;966<<<<A;;;=@AA;<4;ABB=@B9;:;BBBBBB@CDCBA>@<AA>=9=,0)//;:;@??5::>>?+==588:?;2::::;6:9949=::::@888'/55//.7949AA8:8:;;;===A<?@@@=A@???AAAAAA<==A?>188;:>A<?<?BA886=;;4956788(88@486667(/5//.'....337;8>5::::*68:)//166/6=69>>///<6<66:;;;;>77392----448:;;5559997778=A>==@@@9///:::?@>>
@ATNG8:04416:05281
GATGGTAGGCACTGCGCACACATCCCAGAAGATCAGGAACTCTAGAAGAATTCAGATTTTTAACACGAGAGTAAACGTAAAAAGAAGGTTTTACAAGACTCACGTTAACAATATTGCAGCAGTACGCACACAATCGAAGCGCAGTTAGGATGGCTAGTGTAACTAGCAAGAATACCACGAAAGCAAGAAAAAAGAAGTACGCTATTAACTATTAACGTACCTGTCTCTTCCGAAACGAATGAGTACTACTCTCAGAGACACACTACCATCGATGGATCTGAGTCT
+
DCAA>@@@=@@@CCCCCC@AADFID=CCC?CBBBAA=A@CBCCCCC?BB@C@BBACCCDC2D?CBBABAAABBC<@CBCEEE5;:8;=BAB;BHGBCCBCCBD@@?AACC@CCC?CCBBBCCECCCDBBBDC?BB??=@CCCAA@>?@;?::7;BCDCDBB=AACCCC?CC@AAA4:::::,7<<9@BCCDC)BB?B989BB@>=9<:99@A1838?AAA?AADDDCC@B<@@@8@0000A@@BCBBACBBBCBBBBBCAA===>>:>@>>>@B?BAAACAAABB
@ATNG8:04417:05319
GATGGTAGAGAGAGCTCTCTCATCGTACTCATTCGTTTCGGAAGAGACAGGTACGTTAATAGTTAATAGCGTACTTCTTTTTCTTGCTTTCGTGGTATTCTTGCTAGTTACACTAGCCATCCTTACTGCGCTTCGATTGTGTGCGTACTGCTGCAATATTGTTAACGTGAGTCTTGTAAAACCTTCTTTTTACGTTTACTCTCGTGTTAAAAATCTGAATTCTTCTAGAGTTCCTGATCTTCTGGTATACACACTCGCTCGCTACCATCGAGTGATCTGGAGTCT
+
5;::5;=BCDEDIAA@<<CCC>@<<<=<=B:;.:A@=:;C?B?BDCCCBB?CB@AA?A?AABB?B@BCCCCCC@A>@@@@@.@A>BBCE>CBBB@AAA=8848@@A@A=???CCBBB?@@@<@<@AAA===@<AABA;>>??::;;;;@A=;;;A8===6;;<B;>>@@B=<<<7///77-77<577666):><<=4;7879:==;;5;??>/>>>===D<@@<===>888=A==><;<@<@?@<@@@@AB??>>>?>>>>>B??<<===///::66--+---36
@ATNG8:04421:05317
GATTAGTATAGAGCTCTACATAGTACTCATTCGTTTCGGAAGAGACAGGTACGTTAATAGTTAATAGCGTACTTCTTTTCTTGCTTTCGTGGTATTCTTGCTAGTTACACTAGCCATCCTTACTGCGCTTCGATTGTGTGCGTACTGCTGCAATATTGTTAACGTGAGTCTTGTAAAACCTTCTTTTTACGTTTACTCTCGTGTTAAAAATCTGAATTCTTCTAGAGTTCCTGATCTTCTGGCGCTCTGTCACGTCTGCTACCATCGATGGATCTGAGTCT
+
DAA9@BB@@@@@CCBBBCCECDCCCCDC@@;?>>>:@A>A>BBBBBCC@CCBAA?A?BBBC@C?BBCBBBC=C?CCCC9BB?BCFC>ABBA?CCC@BB?A@@CAA>ABCCCA>>:@>@9=:@AAA???D=BB;:4:==9::>>AAAA@>>>B=;;;=AA<A<AADAAAB>><;;;AA6?9@98////(/8---)--3---687:7===9.9?ABC:?;;;5;====;;6;=AA?>>>;;;;<@@?@@>==>@@AA;;:??BB=A::;@AB<@@@@>=<===
@ATNG8:04424:05288
GATGGTAGCTATACGTATATCTATGTACTCATTCGTTTCGGAAGAGACAGGTACGTTAATAGTTAATAGCGTACTTCTTTTTCTTGCTTTCGTGGTATTCTTGCTAGTTACACTAGCCATCCTTACTGCGCTTCGATTGTGTGCGTACTGCTGCAATATTTTAACGTGAGTCTTGTAAAACCTTCTTTTTACGTTTACTCTCGTGTTAAAAATCTGAATTCTTCTAGAGTTCCTGATCTTCTGGTAGAGCTGCATATATCTACCATCGATGGATCTGAGTCT
+
4:BC>BBCAA;CBCCECBBABBA;;:9>BCCC@CCCG>BB@B@DCCBBBB=@ABBB?A=@?CC?C@CBBBBBBBB?ACDDC/BB@FA@A<AAAC@CAA=??4:9:??@;@@@@AABB<??;7;<@?A@>>>><ABBB7;;A?????BB@??BAAA<>>>>>2=8=?@@AAEBC8;<AAA3A5;5::@@@0BABBJ>CBCCDABBA@=@BBB2@;;;B@C@CD@CBBBDCD?B?BBBBAB>BBB?BABBBBBACBBBBBBCCCE=@@@@ABB?AAAAB???C@
@ATNG8:04428:05282
GATGGTAGCGCGACGAGCGTAGACCCAGTAGATCAGGAACTCTAGAAGAATTCAGATTTTTAACACGAGAGTAAACGTAAAAAGAAGGTTTTACAAGACTCACGTTTAACAATATTGCATCAGTACGCACACAATCGAAGCGCAGTAAGGATGGCTAGTGTAACTAGCAAGAATACCACGAAAGCAAGAAAAAAGAAGTACGCTATTAACTATTAACGTACCTGTCTCTTCCGAAACGAATGAGTACAGAGAGTACGATATGTCTACCATCGATGGATCTGAGTCT
+
CCDD@EBB@A@@@ABBCCCCDBBBD>BABDCCCC@@>@?BACCCFG?BB?D?@?:88888$3,3=:@<BBBBCC>:@BBEGD5@@=@:@@@8ACI@CCCECBB;;;0;5;A=AAA?BCEDBBBCAAABBBBBB?BBBB?BBBB@A>>7>=A>>>?CBBBCCD>AABBBB???:?>>6;;?>A78884888888%/<7=///=:==?9=9<>>?7;7;BEBB@BCCCCDD@C>AAC>BAB?BAAABBDBBBBBAAABBCCCCCB>>9949@>>???;?@BCD;;;>=
@ATNG8:04430:05279
GATGGTAGATACTCGCTGATACACAGAAGATCAGGAACTCTAGAAGAATTCAGATTTTTAACACGAGAGTAAACGTAAAAAGAAGGTTTTACAAGACTCACGTTAACAATATTGCAGCAGTACGCACACAATCGAAGCGCAGTAAGGATGGCTAGTGTAACTAGCAAGAATACCACGAAAAGCAAGAAAAAAAGAAGTACGCTATTAACTATTAACGTACCTGTCTCTTCCGAAACGAAATGAGTACGTGTGACGTACGTGAGCTACCATCGATGGATCTGAGTCT
+
>:;=9@ACBB@@@;;;CA@==B00/99279<=<B>B?AAA;:8A<AA?B?BBBBBBBB3B?BBBBBBCBBAA8>>;9:;:)49.47===2==B@C699BBBBB=@@@@=ABA>AA;;;CBBBCCCAAA@@;@A??<@@BBCCBA>B@C;;9;CAABBAA?BCBBAA=??;?B?/888777(7<=9999::::#:8;8@;@=<A9343888<>2>:=AA@A>@A@AACB@C=??@9>999*9<<;BBBB@?@B@A@CBCBCCB9999959???BCB@D???A::9EC
@ATNG8:04433:05295
GATGGTAGTGATACAGATCAGACACCAGAAGATCAGGAACTCTAGAAGAATTCAGATTTTTAACACGAGAGTAAACGTAAAAAGAAGGTTTTACAAGACTCACGTTAACAATATTGCAGCAGTACGCACACAATCGAAGCGCAGTAAGGATGGCTAGTGTAACTAGCTAGAATACCACGAAAGCAAGAAAAAGAAGTACGCTATTAACTATTAACGTACCTGTCTCTTCCGAAACGAATGAGTACGATGAGATCTCGTGTGCTACCATCGATGGATCTGAGTCT
+
<DCC@BBBBCCCCBCCCCCCECCBB?CDD?BBCC??>AAFCBAACC?BA=@>ADDCCCCC3B?BCBDCCBBBBB;@@:;;;;*;C>C7;;;6;BC@CBCCEBBBC@CABB@BBB?BBBBCCCCBAACCCCCCACBCB?BADDCCAC?D@BBB?ABBDDCBA=ADDDBBABB>BBC?BBBBB<?@@?BDDCA/AA?C>>>@BCCE<><>B??;?<@ACCC@CCBBBBB?A?ABB>BCC?BABBBCA@ABCCBBBB>>=CBB@>:@D=AA???>B@CBBAABBBBA
@ATNG8:04392:05367
GATTAGTATAGAGCTCTACATAGTACTCATTCGTTTCGGAAGAGACAGGTACGTTAATAGTTAATAGCGTACTTCTTTTTCTTGCTTTCGTGGTATTCTTGCTAGTTACACTAGCCATCCTTACTGCGCTTCGATTGTGTGCGTACTGCTGCAATATTGTTAACGTGAGTCTTGTAAAACCTTCTTTTTACGTTTACTCTCGTGTTAAAAATCTTGAATTCTTCTAGAGTTCCTGATCTTCTGGTGTCTGATCTGTATCACTACATCGATGATCTGAGTCT
+
:44.4>@@CCB@@@@ABBCGGCCCCCCCAA?ADDE=CB@D?CCBBBCC@CDBBA?C@BA??595:@BA???:?7<===<+;?2;733(3;<?:@?;5;@,///8895:BB=A>=A:>=>=B<A@>:::==<?A@@666@A@@@A@@@BB@>>>;888<@@<A;A@A@===AA=@A@AA,818188:::*;<<<<7=??@A@@>>><:===,://,/;7=4??=BB??>>>:=:=A>::::<==<===@@>>>?>==??===>??>::==---3--/66667
@ATNG8:04394:05320
GATGGTAGACATATCGTACTCTCTGTACTCATTCGTTTCGGAAGAGACAGGTACGTTAATAGTTAATAGCGTACTTCTTTTTCTTGCTTTCGTGGTATTCTTGCTAGTTACACTAGCCATCCTTACTGCGCTTCGATTGTGTGCGTACTGCTGCAATATTGTTAACGTGAGTCTTGTAAAACCTTCTTTTTACGTTTACTCTCGTGTTAAAAATCTTAAATTCTTCTAGAGTTCCTGATCTTCTGGTGTCGTCTATCATGTACTACCATCGATGGATCTGAGTCT
+
9@@A@AABCCCCCCDCBCCCHBBBBCCDDEBB?BCCE?CC?B@AAACBBB@BBBAA>A@CBBB>B?AAABA@A8=58====+AB>BBAA;AA??>?BA???5::@@AB>AA?@??@@8;;>=A<@@@@===A=@@@@7::@>>=@??>>>AAAAA<;;;:==<A=AAAABB@@@;@ACCC5A=A<>>>>=/=A<<=6=>>;;;A@>>:=HHH/A::188'579;58///9;926269755567776::>@@AAAAAAA@@@??><948///===6<<?@>==AAA
@ATNG8:04394:05351
GATGGTAGCTCGAGTCACTCATATCCAGAAGATCAGGAACTCTAGAAGAATTCAGATTTTTAACACGAAGAGTAAAACGTAAAAAGAAGGTTTTACAAGTACTCACGTTTAACAATATTGCAGCAGTACGCACACAATCGAAGCGCAGTAAGGATGGCTAGTGTAACTAGCAAGAATACCACGAAAGCAAGAAAAAGAAGTACGCTATTAACTATTAACGTACCTGTCTCTTCCGAAACGAATGAGTACGTGTGCGACGTGTCTCCTACCATCGATGGATCTGAGTCT
+
4<>>:B@@;;;:;>>;66<<<<=@B?6;68977=//)/4///;;;<8==<@<?>>@@@@@1@;::<54.3:33333&3344444$44.45999.9772//////;999;3;8;<9=6605<;456;;<<>>><<<@:BBBB>ABBAAABA?B?B;;9<BBBCBBB?BAAA??=@B?BBB999BBF=A993:::::(9@=BBBFBCBAB=;5;:::5:3:=A;;7;A@@A@B@D>AAC9?:879?AABBBBB???BCBB>??CBA?<@BA??@;;;??<@@BB;;;==>
@ATNG8:04398:05326
GATGGTAGCACGACACGACGATGTGTACTCATTCGTTTCGGAAGAGACAGGTACGTTAATAGTTAATAGCGTACTTCTTTTTTCTTGCTTTCGTGGTATTCTTGCTAGTTACACTAGCCATCCTTACTGCGCTTCGATTGTGTGCGTACTGCTGCAATATTGTTAACGTGAGTCTTGTAAAACCTTCTTTTTTACGTTTTACTCGCGTGTTAAAAATCTGAATTCTTCTAGAGTTCCTGATCTTCTGGAGATACACATGATACTCTACCATCGATGGATCTGAGTCT
+
4@@@=BBBCCBCBDBBCDCEDCCCCBCCCCBB=@???8@B>B@BBBDCCC@CCC@@>@?A@CC@D@BACCCBC?A<:98898#3939@@@<ABBC@BBB?>=;>>?CDD?BBCCCAAA<BBC9>9@@@A=<;A<A>>>:>>@@@@AABBAA>?>?B=:::<@C;>;>@@@?????=>>>@?5?<?;?ADDDE)><////)////..7355+2222$27...384..-597=:<>:>8=AA?::7:;@<>>>D?@@AA;;;?@?@@A886:;<<@@@<@AA>>>A@=<
@ATNG8:04425:05324
GATGGTAGTATATCGCGTCGCTATCCAGAAGATCAGGAACTCTAGAAGAATTCAGATTTTTTAACACGAGAGTAAACGTAAAAAAGAAGGTTTTACAAGACTCACGTTTAACAATATTGCAGCAGTACGCACACAATCGAAGCGCAGTAAGGATGGCTAGTGTAACTAGCAAGAATACCACGAAAGCAAGAAAAAAGAAGTACGCTATTAACTATTAACGTACCTGTCTCTTCCGAAACGAATGAGTACGAGAGAGCACACGTGTCTACCATCGATGGATCTGAGTCT
+
55<<:>><<655<@>;A@CA@9::>.5455:9:000)080//;;;;5:;8<5::9949444#43889;<<><;;:(33444444#44.55:;;0<<<8;;;>=@99;:,:=BB?CCC9;;96:BBFDCCCCA@@B@AAAC@DCCBAA?@9@<@AB>BBB@@ABB?CDDBBB@CB@:::?BA9::29<<8<===??';=<=0//;;C?><>=99?A4?9??BBB?BBBCBBC@C@CBC;A::89ABBCDDAAAABAAAB9:9CA?>>A>?>C656=8807::<??CA>>
@ATNG8:04427:05354
GATGGTAGTGTCAGTGCGCGTCGTCCAGAAGATCAGGAACTCTAGAAGAATTCAGATTTTTAACACAAGAGTAAACGTAAAAAGAAGGTTTTACAAGACTCACGTTAACAATATTGCAGCAGTACGCACACAATCGAAGCGCAGTAAGGATGGCTAGTGTAACTAGCAAGAATACCACGAAAAGCAAGAAAAAGAAGTACGCTATTAACTATTAACGTACCTGTCTCTTCCGAAACGAATGAGTACGTGTGACGTACGTGAGCTACCATCGTTGGATCTGAGTCT
+
BCCF@CCCBBBBDBBBCCEGBBBCD@DCE@CCBBBB?B?BBCCCCC@CC?C?ABBBBCBC3C@??>C?CCDABB>BA>;;;;,;?;?9<<<,00@=@@BBA??>>7:7;A<A@A<A@@@@>>>@@AAAA>>><A@A@7>>>>;=<>:@<A@B?B@>>>?@@;>>@ABD?BB>@A?<??8889+:9927<<<<.8;6<88:>?AAA:>:=A@@=@<@@@AC;>>>><?=:?;@@@9?BC@CCCBBABBBBBBBBBBBBBBBBBABBA?@@AAA>C>@@===>@>>=
@ATNG8:04428:05323
GATGGTAGGCGACATACATACGCGCCAGAAGTTCAGGAACTCTAGAAGAATTCAGATTTTTAACACGAGAGTAAACGTAAAAAGAAGGTTTTACAAGACTCACGTTAACAACATTGCAGCAGTACGCACACAATCGAAGCGCAGTAAGGATGGCTAGTGTAACTAGCAAGAATACCACGAAAGCAAGAAAAAAGAAGTACGCTATTAACTATTAACGTACCTGTCTCTTCCGAAACGAATGAGTACCTCTCAGACGCTCGTCCTACCATCGATGGATCTGAGTCT
+
5<AA?EAA>A@A@HEGBBBBBCCCC@CCD@ED?BBB@CACCBBDCC@BB?B@BBCCCCCC2A?CCCACABBBBB=BAABAAA0AA;?2::;6;CC@CCCBCCC;:9;@CB@DBA?BCDCEBCCACCCCBBBB?BBBB>BBBB>>>B<?;@@?<ABBBBDBB?BCBBBC@CD>;;;188<<;4===8=>?@@@)<>9=///==D?@8;8:>AB6;7;>A@@=@CAAABB?B?BBB=CBC?BCBBBDC?BBCCBBBCAA>BB??:?AA<@????@A<A?>?AAA>==
@ATNG8:04388:05387
GATGGTAGTGCGTGAGAGAGAGACCCAGAAGATCAGGAACTCTAGAAGAATTCAGATTTTTAACACGAGAGTAAACGTAAAAAGAAGGTTTTACAAGACTCACGTTAACAATATTGCAGCAGTACGCACACAATCGAAGCGCAGTAAGGATGGCTAGTGTAACTAGCAAGAATACCACGAAATCAAGAAAAAGAAGTACGCTATTAACTATTAACGTACCTGTCTCTTCCGAAACGAATGAGTACTATAGACTATCTGAGACTACCATCGATGGATCTGAGTCT
+
44;:5<=;;;==@@==969=<@5;9)5;:5;>>@>A=A>@@@@@@B?AB?B????@?CCC1A?793=?>?>9::,:<@>==>+>>?><??>4@@>=@;6:CCCBB@B@CC@BCC?@ACCBBCCAAACB;;;@=@A;;7;AAABB;;9;?B;;;;BCCCGAA?@BB@??<?@=@AA?BB@@B=@AA?ABBAB3??;?@?>?BBAA=A5:8>=:=:=?A@@=@@@@?@@591899.7;<6>??BCBBBCEBBAABBCD:::AAAAAA=A???A@A;?::8?88877
@ATNG8:04393:05391
GATGGTAGTATCTGCACACTCTGTCCAGAAGATCAGGAACTCTAGAAGAATTCAGATTTTTAACACGAGAGTAAAACGTAAAAAAGAAGGTCTACAAGACTCACGTTTAACAATATTGCAGCAGTACGCACACAATCGAAGCGCAGTAAGGATGCTAGTGTAACTAGCAAGAATACCACGAAAGCAAGAAAAAGAAGTACGCGTATTAACTATTAACGTACCTGTCTCTTCCGAAACGAATGAGTACTGTATCTATGTGTGCGCTACCATCGATGGATCTGAGTCT
+
;A;<8==::5555555669;;;;;;9=9916655;@:@:=655---(-8(-(/::<<<<<+949>344;993333&38444444#44.4.5555;<79;655::444)56;;9@=@9>>=<<@99:@999A@<?<<<?@=>=>>:9:8:>;>00/99<00:B>>;<<3/)//(//:6;9::<1733,33333$3943339///.33.552225/5+22733.3<==88838.2..'...(...4--..333852222226622.777(,****,,09//4334899
@ATNG8:04414:05410
GATGGTAGCTATACGTATATCTATGTACTCATTCGTTTCGGAAGAGACAGGTACGTTAATAGTTAATAGCGTACTTCTTTTTCTTGCTTTCGTGGTATTCTTGCTAGTTACACTAGCCATCCTTACTGCGCTTCGATTGTGTGCGTACTGCTGCAATATTGTTAACGTGAGTCTTGTAAAACCTTCTTTTTACGTTTACTCTCGTGTTAAAAATCTGAATTCTTCTAGAGTTCCTGATCTTCTGGTAGAGCGTGCATATATCTACCATCGATGGATCTGAGTCT
+
<ABB@DCBBBCCBBBCCCCCCDDBBBBCCC9999CCB=CC?B@@?@CCBC>BCCBB?C?BBBB?B?CBAAAACDC???===,<=8;9::,8AAB@BCC??=<?>@CAA?BBAAACBB?BBA=A<AAAAA668<@@@@:>>@@???;;;>@==>==<A;;7;=<@=ADAAACABB8=8888)9:?:>>DED/????B;B@@==:9///9@@@@,96:;A<@<@@<==>>=??=D=CC???A:>>@<@@@==>>>@BB>==???@8838@A???B<@;;;;BA>>>
@ATNG8:04415:05399
GATGGTAGTACATGATAGACGACACCAGAAGATCAGGAACTCTAGAAGAATTCAGATTTTTAACACGAGAGTAAACGTAAAAAGAAGGTTTTACAAGACTCACGTTAACAATATTGCAGCAGTACGCACACAATCGAAGCGCAGTAAGGATGGCTAGTGTAACTAGCAAGAATACCACGAAAGCAAGAAAAAGAAGTACGCTATTAACTATTAACGTACCTGTCTCTTCCGAAACGAATGAGTACGTGTGCGACGTGTCTCCTACCATCGATGGATCTGAGTCT
+
<A<<:BBBD<<<CCBBCCBC;;:?@8>>C@CAA?;;59.55<66:C?BA?B>>>C@BBBB1B9::CCCCGCCC@;@@99999$4;5:2555&59<9>BCBBBBB@<A?BB?BDE@DCCCCCBBBCCBBBBDG@DC999;CCBCCA@=@@CCA?ACCAAACDACCCEFM@BA?ABB?BBBA@6=::3:<=<=,?@<>A@BBBDCD>A=@A??;????BCL?BBCBAAA;?<;;<0;A@?BBABABCBCEBBBAADCCCABBB?AAA>@@@A???>AAAB??;;;>
@ATNG8:04421:05398
GATGGTAGCACGACACGACGATGTGTACTCATTCGTTTCGGAAGAGACAGGTACGTTAATAGTTAATAGCGTACTTCTTTTTCTTGCTTTCGTGGTATTCTTGCTAGTTACACTAGCCATCCTTACTGCGCTTCGATTGTGTGCGTACTGCTGCAATATTGTTAACGTGAGTCTTGTAAAACCTTCTTTTTACGTTTACTCTCGTGTTAAAAATCTGAATTCTTCTAGAGTTCCTGATCTTCTGGTATGACTAGTGTACTACTACCATCGATGGATCTGAGTCT
+
6@AB?BBEBCD@;ADCBBC:99?@CCBAAA;;9;CBB=BB@BABCBBBBBADEBBBAC?A@CCAC@CCBBBBABA>AB>?B+BA?B:99,7=>=?BAA?AB>ABAA??;?AABABBB?BBA:>:>AA@@@@@;@DAA<AA@@@??>??@>>@>>>=@@@;AA<@<@AA@@@?@B<>>>>>3>=A:=<CCD/@@:::2:77///<<<>8====.=;;;A<@=>>:=A@@;;;<>;>A>>>A<@@A=???@@>>>@@@>>>A>>>>>=A;;;B@@<@A@@@>=<@>
@ATNG8:04423:05389
GATGGTAGCGAGCGAGTGTGTATACCAGAAGATCAGGAACTCTAGAAGAATTCATGAATTTTTTAACACGAGAGTAAACGTAAAAAAGAGGTTTTTACAAGACTCACGTTTAACAATATTGCAGCAGTACGCACACAATCGAAGCGCAGTAAGGATGGCTAGTGTAACTAGCAAGAATACCACGAAAGCAAGAAAAAGAAGTACGCTATTAACTATTAACGTACCTGTCTCTTCCGAAACGAATGAGTACAGAGAGTACGATATGTCTACCATCGATGGATCTGAGTCT
+
:<=>466;;;;;;=>>?>==@=555.5995;;=B@A>A>@;45:=:7;B=?:>-.--(-6666%8177/33833333(38333333#3334;==>+876(/////6899=18133,322.555:>666=>5556;;;8BCCD999BCABCC7<7<BA=@DC;;6@@456<<;<>:96884288377(777,7<AAB1;?2333788///595777=7;7<7>>B=B==00/<7<6;@C495:054;::99584::9:;;555<;<<<333,3383337177333<;<=<
@ATNG8:04423:05391
GATGGTAGTGTGTCTCTGAGAGTAGTACTCATTCGTTTCGGAAGAGACAGGTACGTTAATAGTTAATAGCGTACTTCTTTTTCTTGCTTTCGTGGTATTCTTGCTAGTTACACTAGCCATCCTTACTGCGCTTCGATTGTGTGCGTACTGCTGCAATATTGTTAATGTGAGTCTTGTAAAACCTTCTTTTTACGTTTACTCTCGTGTTAAAAATCTGAATTCTTCTAGAGTTCCTGATCTTCTGGTCTACTACACTGTACTCTACCATCGATGGATCTGAGTCT
+
;><>;ABBCCCCBBBCCCICCBBBBCBAAA;:9;@?A=A@>@@CCCDCCC?CCCBC@CACCBB@E@CCCCCAAAB=;;;;;*;>99=@@:@D@@=A@C=CC@ACBFCC?CDEHDCCC@BBB>A=BCBBBCBCACDCC?CCCCCCCCCCDCCBBAB@BBB@CC>B<ABBBBBCBB>BBBCC;C@C@BCBBB3CDDDD@B@@:::BBCB?ABBA2A???B?C>AA>@CBBAAA@C?BABBBA6;;=9=>?AAA@@@>==>>C????@;>678@AA;>>@@@===>>
@ATNG8:04428:05373
GATGGTAGCTCACGTACGTCACATGTACTCATTCGTTTCGGAAGAGACAGGTACGTTAATAGTTAATAGCGTACTTCTTTTTCTTGCTTTCGTGGTATTCTTGCTAGTTACACTAGCCATCCTTACTGCGCTTCGATTGTGTGCGTACTGCTGCAATATTGTTAACGTGAGTCTTGTAAAACCTTCTTTTTACGTTTACTCTCGTGTTAAAAATCTGAATTCTTCTAGAGTTCCTGATCTTCTGGACGACGCGCACTGACACTACCATCGATGGATCTGAGTCT
+
:C<=>AAEGDBBAACHBBCCBCCBCCBBBD9999BBB>CC@CACCDDCCC@CCCBC?CACCBB?B@DCBBBBBBB?BCDDD2CB@B>>@<@FFF?CBA>@@=??BCCC?BBACCAAA>A@A?B?CA@@@A?@<@B=<6::><778@BAA===>>@=<;;=AA;><>AA@@@D?@:?====2=<A:==BAC/C>89<2;66///=::>;?DDD/A>==@<@=??;?AABA@@<@=AAB@==///@9@@66;@AA??==>?@A>>>A<>>>ABBA=@@=<=@AA@?
@ATNG8:04430:05401
GATGGTAGTATATCGCGTCGCTATCCAGAAGATCAGAACTCTAGAAGAATTCAGATTTTTAACACGAGAGTAAACGTAAAAAGAAGGTTTTACAAGACTCACGTTAACAATATTGCAGCAGTACGCACACAATCGAAGCGCAGTAAGGATGGCTAGTGTAACTAGCAAGAATACCACGAAAGCAAGAAAAAGAAGTACGCTATTAACTATTAACGTACCTGTCTCTTCCGAAACGAATGAGTACTATAGACTATCTGAGACTACCATCGATGGATCTGAGTCT
+
6DCC?B=BC?DBCCCCCCCCGFCGC?BBB>BBCBBBC?CCCA@AD@DC@B@BA;;;EEE3D?AAAALECC@??9?@?@AAA0AC?C?CCC<CCC@B:<<CCCBB@B@CE@BBC<AAABCDCCCCCCCCCAA?ADA@>BBCACCA@<A=A@@?BAABCDDC?AACCCC?AA?BBB?BBBA@;AAA>ABFFD3BB?BAAACCC?@:=:=@AB<@<ABBBB@AAABBBB?C?AAC:AAC?CABACAAACCCCAAABBBBCBBBBDBB?BBBBBCC?ABABC??@A@
@ATNG8:04431:05392
GATGGTAGCTCACGTACGTCACACGTACTCATTCGTTTCGGAAGAGACAGGTACGTTAATAGTTAATAGCGTACTTCTTTTTCTTGCTTTCGTGGTATTCTTGCTAGTTACACTAGCCATCCTTACTGCGCTTCGATTGTGTGCGTACTGCTGCAATATTGTTAACGTGAGTCTTGTAAAACCTTCTTTTTACGTTTACTCTCGTGTTAAAAATCTGAATTCTTCTAGAGTTCCTGATCTTCTGAGATACACATGATACTCTACCATCGATGGATCTGAGTCT
+
:B<>9BB=BBCCCCCDBBBCCCCCCBDCCCCC@CCCD>CC@C@CCCCBBA@CCCDD=A<?CCC@C@AA@AACDDD@BBBBB2BC>BAAC=AAAC?ABB@BB>==>CCC?ABBBDBAA>ABB?@<@?@?A@??;??BA<AA@@@@AAA>>=A=>>@=;;;>>>:>=???AAAAAA<@@@AA5A=D;;;;;:*:>888*79::::>:::08685'2696A5>9<>:>AAA>==:=<AAAA==7::=@@@@DA?=>>@@;;;<<=//*////=@A:=>>===A>>>
@ATNG8:04433:05401
GATGGTAGAGAGACTGTAGCGCACCCAGAAGATCAGGAACTCTAGAAGAATTCAGATTTTTAACACGAGAGTAAACGTAAAAAGAAGGTTTTACAAGACTCACGTTAACAATATTGCAGCAGTACGCACACAATCGAAGCGCAGTAAGGATGGCTAGTGTAACTAGCAAGAATACCACGAAAGCAAGAAAAAGAAGTACGCTATTAACTATTAACGTACCTGTCTCTTCCGAAACGAATGAGACAGAGAGTACGATTTGTCTACCATCGATGGATCTGAGTCT
+
5BCC?CBCCAA@CDCACCBCBBBB@<BBB?BAAA@A>A@CCCACBB@AB>B@DG;;9CCC3D999CCCA??@BB;@@<;;;;*;@>B5;;;-:A@=BBCCGFCBB@C@BB?BBB>BCB@A@FEEGBBBCDCC?@ABB@CCCCCBBB@D@C@@?@BBBCDED?BBBBBF@BB@BBB9::EFE>?@?>AABBB3BB?BBBBBBAA@:>7;;??8>;>>BBB@DBBBCBC@C?CCE>BAA=@@?AABABBC???A@>:9:2:ABABC=AAA???E@BBBC@?@??>
@ATNG8:04384:05449
GATGGTAGGCACTGCGCACACATCCCAGAAGATCAGGAACTCTAGAAGAATTCTGATTTTTAACACGAGAGTAAACGTAAAAAGAAGGTTTTACAAGACTCACGTTAACAATATTGCAGCAGTACGCACACAATCGAAGCGCAGTAAGGATGGCTAGTGTAACTAGCAAGAATACCACGAAGCAAAGAAAAAAGAAGTACGCTATTAACTATTAACGTACCTGTCTCTTCCGAAACGAATGAGTAACTATAGACTATCTGAGACTACCATCGATGGATCTTAGTCT
+
9@;@<@AB759::>=@@BBBBBCCC>CCC@AAACCB?DBBCBB@@@?A@<@?BC;;9===(=7@<<ACABABBB<BBCCCCC3;>;>1:99&38828343888;=8=6:A>BAA>>?AA::796=28589;?<@@CA<>>=:=://,/4<;B@B999ABBF?B@@@@@900(/66(/-//(////(/;;;;;%88.333377<:7.5-5965-6166///499==A??9<49871/00*/88:-/*/>>>??CB====8?:=BBBB@<A;?@??D@CBBB=??CBB
@ATNG8:04386:05440
GATGGTAGTGTCAGTGCGCGTCGTCCAGAAGATCAGGAACTCTAGAAGAATTCAGATTTTTAACACGAGAGTAAACGTAAAAAGAAGGTTTTACAAGACTCACGTTAACAATATTGCAGCAGTACGCACACAATCGAAGCGCAGTAAGGATGGCTAGTGTAACTAGCAAGAATACCACGAAAAGCAAGAAAAAAGAAGTACGCTATTAACTATTAACGTACCTGTCTCTTCCGAAACGAATGAGTACATAGATATACGTATAGCTACCATCGATGGATCTGAGTCT
+
89::6;<BCBA;?=;///7////<<7<BC?BCB;;;<@9;;DCCCC?BB@D@@@>9::::):;?@BBCBCBBCB59899:::)9?9>2:;:*:@@=9996;@;@@;@=@@;@AA>BCCDCDCC;<;CBBB;;4;@;;6;BBBBB;;6;>A;;7;CCABB@@?@BBABC??@;?@<8<<7777(7==9<<====&:938BA@@@@A?,00/8:;)/*/:000-0@000@@<>;000+000+0>>>BB@ABCCDBBA???BBBB@@@;;5;;;;;;?:?@@????;;;
@ATNG8:04387:05421
GATGGTAGTGTGTCTCTGAGAGTAGTACTCATTCGTTTCGGAAGAGACAGGTACGTTAATAGTTAATAGCTGTACTTCTTTTTCTTGCTTTCGTGGTATTCTTGCTAGTTACACTAGCCATCCTTACTGCGCTTCGATTATGTGCGTACTGCTGCAATATTGTTAACGTGAGTCTTGTAAAACCTTCTTTTTACGTTTTACTCTCGTGTTAAAAATCTGAATTCTTCTAGAGTTCCTGATCTTCTGGAGATACACATGATACTCTACCATCGATGGATCTGAGTCT
+
/:::6:<?@666D??CCFCABADBBBBA::9:.438;1::0505;<<<<?7;;;9:5;.566=9=9999//0>7772/5555$5>8<A<>6=;A;8@<;854055==BB?@A@@@>994:??4:4;CECCCCC>@@@A=@@BBBC@@@AA??@>;=1:9:49@;@@BBBCA@@>C?<;@@@2C:D?BBBBB,@=0000+0/:;<<<;55.5555$59<;;7;:??466>>9998@?@@@BCC>@ABACCCCGGGBBBCCCCA;;;;;5;@??CBC@CCCB@>@000
@ATNG8:04387:05466
GATGGTAGATACTCGCTGATACACCCAGAAGATCAGGAACTCTAGAAGAATTCAGAATTTTTAACACGAGAGTAAAACGTAAAAAAGAAGGTTTTACAAGACTCACGTTAACAATATTGCAGCAGTACGCACACAATCGAAGCGCAGTAAGGATGGCTAGTGTAACTAGCAAGAATACCACGAAAAGCAAGAAAAAAGAAGTACGCTATTAACTATTAACGTACCTGTCTCTTCCGAAACGAATGAGTACTGTATCTATGTGTGCGCTACCATCGATGGATCTGAGTCT
+
::;B>B@655;;=>>996999<999,5::5:<<:;;8<7;<:555=8=;6:4----(----$-38::833393333&37//////#//)/39::.99<7<66597900)0:;;9=?B?BBBBBBBB;<;DGFDDD@DDBB?D;;;AA;:6;=A?@<@BAACBAB?A@@A??;?>;9998<<7777*8<<9899998$73,39:::==>:45257=A05/56:9949?>:>:=9<9898*377-343>>ABBBBCCCCCBBBBCBBDFA@@8///666=;@999A?@878
@ATNG8:04390:05440
GATGGTAGTAGTACTCTAGTCATACCAGAAGATCAGGAACTCTAGAAGAATTCAGATTTTTTTAACACGAGAGTAAAACGTAAAAAAGAAGGTTTTTTACAAGACTCACGTTTAACAATATTGCAGCAGTACGCACACAATCGAAGCGCAGTAAGGATGGCTAGTGTAACTAGCAAGAATACCACGAAAGCAAGAAAAAGAAGTACGCTATTAACTATTAACGTACCTGTCTCTTTCCGAAACGAATGAGTACTGTATCTATGTGTGCGCTACCATTCGATGGATCTGAGTCT
+
BC>A?AACCCCCB=BBBCDECCB?>:@::6;CBCCC:;9<BCBB@@<@B6;6;CB<;<;<;;#;:ABBCCBBB:999-9@000000#0/*-388888$8-0*/<7>>@@;;;,;>@A=B@@<@AA@AC;;;ACCBCCA@=AC::7;@@?@@@@<@?C@@=@CBBBBBBADCBBBB@AA>AB@=@A999+3778<=@?A2@B?BCBBBBCCC?B?>?<<5:5:;@AA<@@@@@AAC=@>AA@8@0000@@@ABBCBBABBA@AAA?>>BBBB@@<9718===B?BABBBAAAAA
@ATNG8:04393:05449
GATGGTAGACATATCGTACTCTCTGTACTCATTCGTTTCGGAAGAGACAGGTACGTTAATAGTTAATAGCGTACTTACTTTTTCTTGCTTTCGTGGTATTCTTGCTAGTTACACTAGCCATCCTTACTGCGCTTCGATTGTGTGTGTACTTCTGCAATATTGTTAACGTGAGTCTTGTAAAACCTTCTTTTTACGTTTACTCTCGTGTTAAAAATCTGAATTCTTCTAGAGTTTCCTGATCTTCTGGTGTCTGATCTGTATCACTACCATCGATGGATCTGAGTCT
+
CCCC:DDC>=AB@CJBBACCC@@@;;;:;@@A=BBBB=@@<@>AAAAACC@CC@??:@00/::6;:=?B@??=>=*//////$/969773,2A?=:>;A<9:48?=@?B?BCA@@???=BAA<A;@???A>==<@@AA<@@===@@@AAA=AA><<398808=7=:@???@@A@@;>===</=5;6;AAAA/?>666.7/////<;:<8====+<;;<C=C===:>?===888-85;;@B;;7;==<AB?>==?A888>=@>>>>>?7;;@A@@@=>>>>;;;===
@ATNG8:04395:05466
GATGGTAGTATCTGCACACTCTGTCCAGAAGATCAGGAACTCTAGAAGAATTCAGATTTTTAACACGAGAGTAAACGTAAAAAGAAGGTTTTACAAGACTCACGTTAACAATATTGCAGCAGTACGCACACAATCGAAGCGCAGTAGGGATGGCTAGTGTAACTAGCAAGAATACCACGAAAGCAAGAAAAAGAAGTACGCTATTAACTATTAACGTACCTGTCTCTTCCGAAACGAATGAGTACTACTCTCAGAGACACACTACCATCGATGGATCTGAGTCT
+
;BBA:BC>A;;=BCCDCCCCICGCB@BCCAAAACBA>B?@@CCCCD@CC?B?BBBBBBBC3C?BBBAAABBBBC=AABBAAA2AA=@5;;;.;AB>BBBCCBDBC?B@BD@CCC?AACCBBBDDCCCB@BBD?CCBB?BB@@A@A?@@:@@@<@DDBBBBC@CDCBBB?BB?999:??>??+:::3:====.<@=B798BBA@B?><>A@@15.2<@??<@@>>>>>8<;<=<6;7834<>?BAAABCBBBCCDBBCBBA@AAAA>=@@B>>A@CBBBBBBBAB
@ATNG8:04397:05468
GATGGTAGGCGACATACATACGCGCCAGAAGATCAGGAACTCTAGAAGAATTCAGATTTTTAACACGAGAGTAAACGTAAAAAGAAGGTTTTACAAGACTCACGTTAACAATATTGCAGCAGTACGCACACAATCGAAGCGCAGTAAGGATGGCTAGTGTAACTAGCAAGAATACCACGAAAGCAAGAAAAAGAATCACGCTATTAACTATTAACGTACCTGTCTCTTCCGAAACGAATGAGTACAGAGAGTACGATATGTCTACCATCGATGGATCTGAGTCT
+
5;DD@DDD@BBBCBCCDCCCCBBBB?BBDACCCCA@=A@BBDECCA?AC@D@AACCCCDE5B@BCCGGCCCCFC?CBAAAAA2BB?C@CCC<CCC@CCCBB>@0000=AA@AAC?ACCEDCDBBBBDDCBCC@CAAA@C@@@CCBB?B?B;;:;DBBBBBDACBBBCC@@?=?CC;??999/99929>>@@2@C?BBAAB@D??<??AACC7949@BBB>BBA@BCBAD@CCC?CBD@BBBCCBAAABBCCBAAACACCAAAAAA>ABBBBBB;=>CCDBBAAA
@ATNG8:04401:05426
GATGGTAGGACGAGCGTCTGAGAGGTACTCATTCGTTCGGAAGAGACAGGTACGTTAATAGTTAATAGCGTACTTCTTTTTCTTGCTTTCGTGGTATTCTTGCTAGTTACACTAGCCATCCTTACTGCGCTTCGATTGTGTGCGTACTGCTGCAATATTGTTAACGTGAGTCTTGTAAAACCTTCTTTTTACGTTTACTCTCGTGTTAAAAATCTGAATTCTTCTAGAGTTCCTGATCTTCTGGATACACTCATGTGCACCTACCATCGATGGATCTGAGTCT
+
;==?:D<@8<??:@AA;::?:>>>:;==699C@CBB?AA@FABBBBBDCABCCAA?A?ABGDAG@CCCDFICDCACCGDD3AA<@@@@:ABBB>BBB>@B899@CAC?BBBCCCCC?AALAEABBBCCFCB?BDA@=A<<;CDDCDBBB@@@BB>ACB?BB=@<@ABBCCC@A=@AAAA7A=A=<;<;<*;BCCC:<;BABBBBB@5;;;;*;@ACC@C@CD@CCC@@@@?B?BCCCBB?BBB@CFGCBBBCDDBBBDBB?;;0?@000>00,;:@@AACBBA
@ATNG8:04402:05438
GATGGTAGATATATGCACGCTCTACCAGAAGATCAGGAACTCTAGAAGAATTCAGATTTTTAACACGAGAGTAAACGTAAAAAGAAGGTTTTACAAGACTCACGTTTAACAATATTGCAGCAGTACGCACACAATCGAAGCGCAGTAAGGATGGCTAGTGTAACTAGCAAGAATACCACGAAAGCAAGAAAAAGAAGTACGCTATTAACTATTAACGTACCTGTCTCTTCCGAAACGAATGAGTACATAGATATACGTATAGCTACCATCGATGGATCTGAGTCT
+
?CCB?BBBB@BCCCCCCCCCCCBCC@BCC@BBBBBC?B=ABC@??B@BC@E?B@:93777';6BB=BBBA?888*9?:;<<;$9<8<?CBB2BCC@BCBCBBC:::0;>BD?BBC@CCECBCCDFDDCCCCCCACB@?=@ABAAB@@=A?BAA@BCCDCBBB?BCCCBA?BC@AAA?A@@@@8???:?AAAB3AB?????BBBBC7999A?B=A=@@CBB>@AABBBB@C@CCC>CCB?AAABBBBCAAABCCCBBBBBC@@=AAA<=:<;??A=A?????>>>=
@ATNG8:04402:05448
GATGGTAGTGTGTCTCTGAGAGTAGTACTCATTCGTTTTCGGAAGAGACAGGTACGTTAATAGTTAATAGCGTACTTCTTTTTCTTGCTTTTCGTGGTATTCTTGCTAGTTACACTAGCCATCCTTACTGCGCTTCGATTGTGTGCGTACTGCTGCAATATTGTTAACGTGAGTCTTGTAAAACCTTCTTTTTACGTTTACTCTCGTGTTAAAAATCTGAATTCTTCTAGAGTTCCTGATCTTCTGGTATAACTAGTGTACTACTACCATCGATGGATCTGAGTCT
+
888>8:555:566?@@FIGBA;::B@A@=544.43777&3>7>9><<<;?;8=@@;;;;=BCBC?B@BBCBGCBBC?@AA@@,A@=@ABBB7BB@@<@@@=@@769A@>@=ABCEAAAC?:;;@F@DCCCBC;;5;B;;7=DCCEBBABBCBDBAAA7;9?;>A;A<@?B@==B??;?@@@B9@<@;:::::':?@DC>BBBBBB@A??49999(9999929:?B=ABBB@?@=A?AAAA@@=@;:7:CCCBCCAAABBBBBBCCBB?A@@@@@@>B;;;AA;;:D
@ATNG8:04402:05462
GATGGTAGAGAGAGCTCTCTCATCGTACTCATTCGTTTCGGAAGAGACAGGTACGTTAATAGTTAATAGCGTACTTCTTTTTCTTGCTTTCGTGGTATTCTTGCTAGTTACACTAGCCATCCTTACTGCGCTTCGATTGTGTGCGTACTGCTGCAATATTGTTAACGTGAGTCTTGTAAAACCTTCTTTTTACGTTTTACTCTCGTGTTAAAAAATCTGAATTCTTCTAGAGTTCCTGATCTTCTGGGTGCGCTACAGTTTCTCTACATCGATGGATCTGAGTCT
+
D:568666CCCCCCC:;;>C@>==@<;;>;65.5::<6=?<?<BBAAABBACCCCC=@>@AAA@C9<<<<<??=B8BB=<<+B=58=CB<BAAA>@@@;993::8733,3:::;BBB;<:=8=8<<<==:=>:=>==9==??A@??A?@@AA???>:;:88818;@@=>>?@AA<=<=CD5C:@<@@@@>/67////)////:<9=//*/9998&88>>A;B:>><>=<A>>><@<@>>=AA:>>>E;<;;@@@@??@@@:>?>@@@===9::7*-----;==B>
@ATNG8:04402:05467
GATGGTAGGTGCACATGAGTGTATCCAGAAGATCAGGAACTCTAGAAGAATTCAGATTTTTAACACGAGAGTAAACGTAAAAAGAAGGTTTTACAAGACTCACGTTAACAATATTGCAGCAGTACGCACACAATCGAAGCGCAGTAAGGATGGCTAGTGTAACTAGCAAGAATACCACGAAAGCAAGAAAAAGAAGTACGCTATTAACTATTAACGTACCTGTCTCTTCCGAAACGAATGAGTACGTGTGCGACGTGTCTCCTACCATCGATGGATCTGAGTCT
+
5<<>:<<<;@;;<@C@ACCCBCCA@?@CB?AAA??>:@?CCCCCBB?BC7;8;A@;;;;<*;5;ABBCBBCCCB9B;;;;;;*:C>D?CCC<CBB@BCBBBBC@@?@@CC?B??=@BDBDCDDCDCBBBBA@<ABBD@DBBB@@AA=A=ACC>BBCBECBB@CDCCBA>@@;:::>BA:::,88818CAAC3>><>BBBBBBBB<?;>>?;5;5;=BBB>@A@@@BB?C?BCD?B;:8:AABAB@@000@>>>????A???9??@;@999CFF?BB@@@@@;;;
@ATNG8:04404:05429
GATGGTAGAGTATCATGTGTATCTCCAGAAGATCAGGAACTCTAGAAGAATTCAGATTTTTAACACGAGAGTAAACGTAAAAAGAAGGTTTTACAAGACTCACGTTAACAATATTGCAGCAGTACGCACTCAATCGAAGCGCAGTAAGGATGGCTAGTGTAACTAGCAAGAATACCACGAAAGCAAGAAAAAGAAGTACGCTATTAACTATTAACGTACCTGTCTCTTCCGAAACGAATGAGTACGAGAGAGCACACGTGTCTACCATCGATGGATCTGAGTCT
+
44:>5<?A;;6===@BBCCCBA@A@<@;;2:A@A@A>A>@@BCBAA?AB=A=BBDCCDCC5C?AABBBCCCAAA>BCCIFDF2CC?CAEEE=CBA?A@B@BBC@A>A@CC@BBB?BBBBCCCCCCCBBBCCC@CCBB=BBCCAAA@<B?C@@>@CBBBCCB?BCCCCC?999:A@??A999+9??:@@@AB2BE@BBABBDC?><>=@@CD=?<>>BAA?ABBABBB@C@BBB=B@@>@BABBB@??BFBBAAACCCBBBCBBBB>AA?>>AB?BBBBBA@==:
@ATNG8:04406:05433
GATGGTAGATACTCGCTGATACACCCAGAAGATCAGGAACTCTAGAAGAATTCAGATTTTTAACACGAGAGTAAACGTAAAAAGAAGGTTTTACAAGACTCACGTTAACAATATTGCAGCAGTACGCACACAATCGAAGCGCAGTAAGGATGGCTAGTGTATCTAGCAAGAATACCACGAAAAGCAAGGAAAAAGAAGTACGCTATTAACTATTAACGTACCTGTCTCTTCCCAAACGAATGAGTACTACTCTCAGAGACACACTACCATCGATGGATCTGAGTC
+
<<<=265<<=666>>CBCBC>695<1555.4;;<;;7;;?BB9:/030/)/)/999===<)3,37778888===1889::::'44.45:::+555.555555655.565505<<3::555;565<7777//-058//)/9888;54-5;>:905<<<AD;994666//)/6)//;4993333&333,3,399;)::4333998889496::7736455:::59988843-3808<5<;<7998333:778=8877;999:88888::682228591//////866
@ATNG8:04409:05435
GATGGTAGAGTATCATGTGTATCTCCAGAAGATCAGGAACTCTAGAAGAATTCAGTTTTTTAACACGAGAGTAAACGTAAAAAGAAGGTTTTACAAGACTCACGTTAACAATATTGCAGCAGTACGCACACAATCGAAGCGCAGTAAGGATGGCTAGTGTAACTAGCAAGAATACCACGAAAGCAAGAAAAAGAAGTACGCTATTAACTATTAACGTACCTGTCTCTTCCGAAACGAATGAGTACACATCGTCGTGTCGTGCTACCATCGATGGATCTGAGTCT
+
:CBC=A999BBCBBCCCCCCC966;9<><266<:<<.924899:<<8<<7:;>=444444#4.459:>;??CCF>;9:?CC>+:=39.444&555.5955577/0*/7::6<?C<BB@??A<BCB@?@99;B?BCBC=ABBBBBAB>@:=00+0A@@AABD@CBCCBB>AA?A@@<@@=??9>>>9<<AAA.>?;???CBBBBB>A=?@??;@=@<A@@<@@BAA@@=@?BBC>CMD>@@CBA@AB???>>>AA@@@ABA;;:AA?BBBABDB=AAA@@@@:99
@ATNG8:04420:05467
GATGGTAGATACTCGCTGATACACCCAGAAGATCAGGAACTCTAGAAGAATTCAGATTTTTAACACGAGAGTAAACGTAAAAGAAGGTTTTACAAGACTCACGTTAACAATATTGCAGCAGTACGCACACAATCGAAGCGCAGTAAGGATGGCTAGTGTAACTAGCAAGAATACCACGAAAGCAAGAAAAAGAAGTACGCTATTAACTATTAACGTACCTGTCTCTTCCGAAACGAATGAGTACACACTCTCATATGACACTACCATCGATGGATCTGAGTCT
+
=DC=:=B@@AB<BAAABBAAABCED?BBB@@@?CCB?C>???@AAB>@@5937==73733$339:=888C>==B9BBB===.9924.555&5;=:=BBB@<<9909?AA?BBA>?@CCGFCCCIICCAA@A>A;<<7;;:;DDCC>B>ABA?@@ACCDBB?BCCCCGA::79??;?>989*3;;6;AA?B18857BBBCCAAA9836=AA07159?@@<@>955:8284333(3;;7<<=BBAAABBBCBB???BBBBBBB???>B:98A@A?C@@>BAA?BB
@ATNG8:04423:05421
GATGGTAGGAGACACGTCGCACACGTACTCATTCGTTTCGGAAGAGACAGGTACGTTAATAGTTAATAGCGTACTTCTTTTTCTTGCTTTCGTGGTATTCTTGCTAGTTACACTAGCCATCCTTACTGCGCTTCTATTGTGTGCGTACTGCTGCAATATTGTTAACGTGAGTCTTGTAAATCCTTCTTTTTACGTTTACTCTCGTGTTAAAATCTGAATTCTTCTAGAGTTCCTGATCTCTGGTATACACACTCGCTCGCTACCATCGATGGATCTGAGTCT
+
;A<A9<GG@CCBCCBDB;9:BABBBBCBBBBB?ADDG>CF@C@CCCCAA@??AABB?B>@@@C?B@BBBBBBB==8@:<<<+>96?79929AAA?BCA=98399@B:958@CCDCCC?B=>8<8====;;;@9==AA<?@?????====@>>=8818::9><1808<>>>??=<69:97.7C3:3;::::*:<:;;3;??AB??>?@1989)5<<<A7;7<>=@===//-072---2,,***(*,24557;7555...5357;9=ABCA@@<@AA?@?@???
@ATNG8:04426:05447
GATGGTAGTATCTGTCTACGAGAGCCAGAAGATCAGGAACTCTAGAAGAATTCAGATTTTAACACGAGAGTAAACGTAAAAAGAAGGTTTTACAAGACTCACGTTAACAATATTGCAGCAGTACGCACACAATCGAAGCGCAGTAAGGATGGCTAGTGTAACTAGCAAGAATACCACGAAAAGCAAGAAAAAAGAAGTACGCTATTATCTATTAAACGTACCTGTCTCTTCCGAAAACGAATGAGTACACACTCTCATATGACACTACCATCGATGGATCTGAGTCT
+
----(--887<955559566>?===9>::09:9=::5:7<<<<;8838;2;:0//////&/0669:::;::?C?99;DDDD2CC?A6999&99966>>>>A99924349.9=93:=>;;<CCCCDCCCBCB5;:9924944:<58357;4526>>>BA=DADBB999<9913;71773333&3771777777$7718888<;;;==888699.57,6====:>786555-5-5555'2556;8877;=552;:>><8::8::D:::AB?AAA@>>=9===@??;;::
@ATNG8:04433:05461
GATGGTAGCGCGACGAGCGTAGACCCAGAAGATCAGGAACTCTAGAAGAATTCAGATTTTTAACACGAGAGTAAACGTAAAAAGAAGGTTTTACAAGACTCACGTTAACAATATTGCAGCAGTACGCACACAATCGAAGCGCAGTAAGGATGGCTAGTGTAACTAGCAAGAATACCACGAAAGCAAGAAAAAAGAAGTACGCTATTAACTATTAACGTACCTGTCTCTTCCGAAACGAATGAGTACGATGAGAGAGCTCTCTCTACCATCGATGGATCTGAGTCT
+
<C>D@CCCCCCBABBBCDBCDE;;;9;CC@DBBB@@<@=AAACBBC???=??BAA?>>><,=8?AAAAABBBAB;@@??@@>,>A=@>BDD;DDEACBCCECC;:9;@DE@CBD@CCBBBCCCDCCCBBBDD@CDBB?BBBBBCBB?A?C:::;BBBBCCC>AAABBB@BB?BBB<??BAB=@?@;999989%9A;998BBBDCC?@7;:??:>;>BBBB@BBAABBB@C@CBC@BCB@BBBBBBBBBAAABBBBBB??>=999::7;D@@?AA<A?@AAAA877
@ATNG8:04384:05495
GATGTAGCACGACACGACGATGTGTACTCATTCGTTTTCGGAAGAGACAGGTACGTTAATAGTTAATAGCGTACTTCTTTTTCTTGCTTTTCGTGGTATTCTTGCTAGTTACACTAGCCATCCTTACTGCGCTTCGATTGTGTGCGTACTGCTGCAATATTGTTAACGTGAGTCTTGTAAAACCTTCTTTTTACGTTTACTCTCGTGTTAAAAATCTGAATTCTTCTAGAGTTCCTGATCTTCTGGGTCTCTCTCTCACGCACTACCATCGAGGTTGTAAAGTCT
+
44444:?B@B;66CBBAB;6659>@BCCCBB>;<;BB9BJ@BABBCEFBB?A@>:97;@BCCD@D@@A?ABBBBB?A@@@@.8>8?99:9&7<=?5:8B?CC>@??>9:48>>>BBBB@CB=:>=AA>887?>8====:=??B@@===@ABA@>>>9===8==8=:=>=BBABBB7;;==</=1918>>>>.==@@@9@?A>==>@////@@@,9:>>@<@=AA<A@@@???<A<>>??8838@?B9@;<<?@?AA@@@C>>::;A6;;>>@@=C7<;>G6==>;
@ATNG8:04385:05485
GATGGTAGCACACGAGATCTCATCGTACTCATTCGTTTCGGAAGAGACAGGTACGTTAATAGTTAATAGCGTACTTCTTTTTCTTGCTTTCGTGGTATTCTTGCTAGTTACACTAGCCATCCTTACTGCGCTTCGATTGTGTGCGTACTGCTGCAATATTGTTAACGTGAGTCTTGTAAAACCTTCTTTTTACGTTTACTCTCGTGTTAAAAATCTGAATTCTTCTAGAGTTCCTGCTTCTGGTGTCTGATCTGTATCACTACCATCGATGGATCTGAGTCT
+
B<@A@DCDCC@BACC>DCCFCCB>ACDDFEBA<BCCC?CC@CAED@@@CB@BBB@@<@=@?;D@C@CBCC::8=B8;BA??.?=;??BC=BBBC@CAB>AA<@@@9:::?@@BAAAA>AAB@B???@??@??=AAAA<;;:=979==>>AA==8819<>5;:<?=B>;;;@;;99:6888(6/6/56878(6;///(.58/..7579-5552$27555.5222,28887773825555599:5977;@@@;;<>BA@@@A>>><???@A>><>===@:;:@=
@ATNG8:04387:05501
GATGGTAGGTGCACATGAGTGTATCCAGAAGATCAGGAACTCTAGAAGAATTCAGATTTTTAACACGAGAGTAAACGTAAAAAGAAGGTTTTTACAAGACTCACGTTAACAATATTGCAGCAGTACGCACACAATCGAAGCGCAGTAAGGATGGCTAGTGTAACTAGCAAGAATACCACGAAAGCAAGAAAAAGAAGTACGCTATTTAACTATTAACGTACCTGTCTCTTCCGAAACGAATGAGTACGTGTGCGACGTGTCTCCTACCATCGATGGATCTGAGTCT
+
:;;<:>BB@C=BBBCCCCCCCCCBA=@@@=ABB?::8;?AABBBDD@BD7;7;A@@ABBB2A>CCCBCAA@BAA8AA;<;;;*5D?D9BBBB5BDE@DBCCCCC::6;@AA?CBC@BCCABBECCCCCCCCBC@CCBB@BBBBBBBB@B@B@@>@BBDCCBB?CDBCBB>BB>ABA<>>8882:?>=ABBBB3BC@C???BAA999,939>>A3817BECCABCCDBDD60-000+000,0??@CCC@AABBBBBCCBBBBBB=A??:?:99BBB?BBE@@;A???
@ATNG8:04391:05493
GATGGTAGTATCTGCACACTCTGTCCAGAAGATCAGGAACTCTAGAAGAATTCAGATTTTTTAACACGAGAGTAAACGTAAAAAGAAGGTTTTTTACAAGACTACGTTAACAATATTGCAGCAGTACGCACACAATCGAAGCGCAGTAAGGATGGCTAGTGTAACTAGCAAGAATACCACGAAAAAGCAAGAAAAAAGAAGTACGCTATTAACTATTAACGTACCTGTCTCTTTCCGAAAACGAAATGAGTACGTGTGACGTACGTGAGCTACCATCGATGGATCTGAGTCT
+
5<<=9>>>C>>BCCHC=96??BADC@BCC?A?AB@@<@?BBBBAAKABB>A?CBBBCCDCC'A9>88ABBBBBCB=@ABBDDD2BA>C5;;;;;%;BC?CCCBCBDC=A?ADACAA>BBBBBCDCCBBBAAAAA>AABA?BA@<B=00+0*00@<==CCCBBB@FBBBCC@BB>@?>03388888'833-333333#3717999==???:>9><<=8<8<A@@@>??<??887'202222&25;<4=@@@>>>;<;<AABCCBCBCBBBBCEG@ABABBBE?BBBAAACC::
@ATNG8:04395:05516
GATGGTAGGAGACACGTCGCACACGTACTCATTCGTTTCGGAAGAGACAGGTACGTTAATAGTTAATAGCGTACTTCTTTTTCTTGCTTTCGTTGTATTCTTGCTAGTTACACTAGCCATCCTTACTGCGCTTCGATTGTGTGCGTACTGCTGCAATATTGTTAACGTGAGTCTTGTAAAACCTTCTTTTTACGTTTACTCTCGTGTTAAAAATCTGAATTCTTCTAGAGTTCCTGATCTTCTGGTGTCTGATCTGTATCACTACCATCGATGGATCTGAGTCT
+
6C>C@CBC?BDCCCCCCBBBGC;=9B@@@CAA?A@AB<AC@DFECBBCCC?AA@??<@=@BBB6;69?A@BBB<C?@?>>>.?>>@@A=6@??<??>?<??8????@A?A>>>AAAC@BBA=B=@A@???BB=B???<A@?888@>>>@AB===><==>>AA=?<?@@@AAC@@<>>>CA5B5868:@@@,==666)--6---7:;>5;;;;+7<<8=6=5//-/>>>677:><AAA>;;5;>>:>@@@B@@@?AAAAA@>>>CC=AAAAA>>:=@@?:::==9
@ATNG8:04404:05497
GATGGTAGATACTCGCGATACACCCAGAAGATCAGGAACTCTAGAAGAATTCAGATTTTTAACACGAGAGTAAACGTAAAAAGAAGGTTTTACAAGACTCACGTTTAACAATATTGCAGCAGTACGCACACAATCGAAGCGCAGTAAGGATGGCTAGTGTAACTAGCAAGAATACCACGAAAGCAAGAAAAAAGAAGTACGCTATTAACTATTAACGTACCTGTCTCTTCCGAAACGAATGAGTACTATAGACTATCTGAGACTACCATCGATGGATCTGAGTCT
+
BCFC>@ACCBCCCBBB;<;AABCC?BCB@CBBB;;;<AFGCBBCD?BC?C?CCBBBCCC3C?AACCCCAAADD>CBBBCCC5CL@D<AAA9BEJBBBBBCCC;;;0;>@B?BJG@BBCBCCCFDDCBCBDCC?CBBB>??BBBBAA=A=A;;7;CAACBBB?CCCBBB?@@;:9::??@@?8>993:9::::%9><9@:?CBDAA<A<?;>>=D=A@BBB?@@@AADB?B?BBB=A::5:BCCEAAABBCBBAABCCDBAACBAA@?CBBBCAB?ACBBCAABBA
@ATNG8:04412:05508
GATGGTAGTGTCATATGAGAGTGTGTACTCATTCGTTTTCGGAAGAGACAGGTACGTTAATAGTTAATAGCGTACTTCTTTTTTCTTGCTTTTCGTGGTATTTCTTGCTAGTTTACACTAGCCATCCTTACTGCGCTTCGATTGTGTGCGTACTGCTGCAATATTGTTAACGTGAGTCTTGTAAAACCTTCTTTTTTACGTTTACTCTCGTGTTAAAAATCTGAATTCTTCTAGAGTTCCTGATCTTCTGGTAGAGCGTGCATATATCTACCATCGATGGATCTGAGTCT
+
;CDD@CDCBBBBCCCCECCBCDCCCCBCBCA?;?;:;;&9;7=:@@@DCCC@CCCCC?C?DC998;@CCCCCCBA?<999999$9@;@;;;;.;>=?9?9:;)9B.9;@D<;;)9<@@>@AA?AEF@C@BDBBBA994;CCC@CBBBCBCCCCCCBBBBE@CCC?@@>@@CCCCAAA00,0@AAA:A=A=;;;;;;%;CBBB>CCBBA@@=00+0>@>0ACBBB=A=AC?CGCBCCD@B>BBBBCB=@@B?BCCCCBCCCCCCCFB@@@CC@CBBBBBB?BBBBBCBBBB
@ATNG8:04413:05473
GATGGTAGCGCACACATAGATACAGTACTCATTCGTTTCGGAAGAGACAGGTACGTTAATAGTTAATAGCGTACTTCTTTTTCTTGCTTTCGTGGTATTCTTGCTAGTTACACTAGCCATCCTTACTGCGCTTCGATTGTGTGCGTACTGCTGCAATATTGTTAACGTGAGTCTTGTAAAACCTTCTTTTTACGTTTACTCTCGTGTTAAAAATCTGAATTCTTCTAGAGTTCCTGATCTTCTGGTAGAGCGTGCATATATCTACATCGATGGATCTGAGTCT
+
5BBE?CCDCC@??BAAABBBB@@@@995;<9:4;==;665059566>>AA;>==00*/3977>;@=@@A:>00/;2/////$//28:>>4=A9:9:AA>AB7:;@B@B?CCCCGCCC@CBC@B@BCDCBBBC@BAAA=@BBDDHCCBBBBAACBB?B@@=AB?B=@@CBBCCCC?A@@@?3?<@<;;;;;*;A;;;6;ACDCDECCDAIFIF3ABACD@C@CC@BBCCCBB?A=@BBBCB>@@@=AAFECBCBAAABCAAAA@000@<@@AA@C?@@BBBABA
@ATNG8:04414:05475
TATGGTAGTGATACAGATCAGACACCAGAAGATCAGGAACTCTAGAAGAATTCAGATTTTTAACACGAGAGTAAACGTAAAAAGAAGGTTTTACAAGACTCACGTTTAACAATATTGCAGCAGTACGCACACAATCGAAGCGCAGTAAGGATGGCTAGTGTAACTAGCAAGAATACCACGAAAGCAAGAAAAAGAAGTACGCTATTAACTATTTAACGTACCTGTCTCTTCCGAAACGAATGAGTACGATGAGATCTCGTGTGCTACCATCGATGGATCTGAGTCT
+
CBBB?BBC@@?CCBBCCCCBAABDC?AAB?CCCCA?=@>AACCCEE@CC?B?BCCCCCCC2C@BBBCCCCCCCC>CCCCFFF3GD?C6:::.;AA=BBBADCC9994;>BDAB?A8=CAABBDC@@@CDDGED=BBCC?BBCBCBA@<B@ACCACBBCCBBA@CCDBCA?995:CC?AA999,8==999999(7@:A@BBBB@@A00+0>000)//6=CBB?BA@@BBC@C@BBA8A;;7;CCCCBDCCCCABBDC===ABBA@BBB?BBB?@@CACCC@ABACAC
@ATNG8:04414:05477
GATGGTAGTGTGTCTCTGAGAGTAGTACTCATTCGTTTCGGAAGAGACAGGTACGTTAATAGTTAATAGCGTACTTCTTTTTCTTGCTTTTCGTGGTATTCTTGCTAGTTACACTAGCCATCCTTACTGCGCTTCGATTGTGTGCGTACTGCTGCAATATTGTTAACGTGAGTCTTATAAAACCTTCTTTTTACGTTTACTCTCGTGTTAAAAATCTGAATTCTTCTAGAGTTCCTGATCTTCTGGGTGTATCAGCGAGTATCTACATCGATGGATCTGAGTCT
+
;CC>:CCCCCCCBCCCDCCCCCCBBBBBEDBB?BBBB>BC@C?BBBBCCC?BABDD?E@BBBC?C@CCCCBBAB@>A@@@@0@@;@99:9.9C@@=ACC@CC?BBADCC@CCCICCBB@BCD@D?CCCCCCCC?BBCB@BBCCCBBBFGCCCB@@@?AAB@BD@F?BBBCCDD;;;=CCGG<IACACCCCC5EBBBC>CCBBCDMDBA4;;;;*:@@BB6969@;?ABBBBB=A>BBCDDC@:::C=BBBBBCCCCCCBBBA@@000@@@A>><@AAACB>???
@ATNG8:04415:05493
GATGGTAGCAGACGTGACAGAGCGCCAGAAGATCAGGAACTCTAGAAGAATTCAGATTTTTAACACGAGAGTAAACGTAAAAAGAAGGTTTTACAAGACTCACGTTTAACAATATTGCAGCAGTACGCACACAATCGAAGCGCAGTAAGGATGGCTAGTGTAACTAGCAAGAATACCACGAAAAGCAAGAAAAAGAAGTACGCTATTAACTATTAACGTACCTGTCTCTTCCGATACGAATGAGTACTGCGTCTCACTCTCGCCTACCATCGATGGATCTGAGTCT
+
5@>?=ACCCBBBCCBBDC;;6CCFE?AAJABBBBBB?B?BBBCBA@>AB=A?BBCBCFDD2B?BF>@?BAB@@@9=<??>??,>A=B:CFG8@?B?;999@@A;;;6;=AC?CBB@BBBBCBBCCCCCCCCA@=@B@@<@@@@BA@@=A?CBB?BDCCCCCC@BBBBAB?::8:@?9>>7888(8<<8<@@@A2@B?@@AAAAAAA@C???BB5958ABBB@BBBCCCC@C?CB::;CK>@@@BBBBBBBB:::D???BCBBC?CBB?BBCBBBC@CCCBBBBBCB
@ATNG8:04422:05516
GATGGTAGCTATACGTATATCTATGTACTCATTCGTTTCGGAAGAGACAGGTACGTTAATAGTTAATAGCGTACTTCTTTTTCTTGCTTTCGTGGTATTCTTGCTAGTTACACTAGCCATCCTTACTGCGCTTCGATTGTGTGCGTACTGCTGCAATATTGTTAACTTGAGTCTTGTAAAACCTTCTTTTTTACGTTTACTCTCGTGTTAAAAATCTGAATTCTTCTAGAGTTCCTGATCTTCTGGACGACGCGCACTGACACTACCATCGATGGATCTGAGTCT
+
5@<A>CCCCDCCBCCCEEEDCCCBCCLDCC;;7;BBA=BC<@<@BBBGCC@CCBBB@C?@@@B@D?CBBCBBCBC?CCCCC3ED?>9:9,7>@B@EAA=?=499??AB?AAAAEDCC=AAA<A<@@@C@><>;?@AA<?>@@@AA@@@@@A@@@A<>>><>>:>;;;7;==C;;8;BBBB7B;A;::;;;;$9<<<A8C===C>>9969=B=B+B=BAA<@;00,0@?@BBB?C?CDDBBB=>>>:@@000000@@???BBBBBCC>A;;;???;>>@@?>>>AA
@ATNG8:04424:05504
GATGGTAGTGCGTGAGAGAGAGACCCAGAAGATCAGGAACTCTAGAAGAATTCAGATTTTTTAACACGAGAGTAAACGTAAAAAAGAAGGTTTTACAAGACTCACGTTAACAATATTGCAGCAGTACGCACACAATCGAAAGCGCAGTAAAGGATGGCTAGTGTAACTAGCAAGAATACCACGAAAGCAAGAAAAAGAAGTACGCTATTAACTATTAACGTACCTGTCTCTTCCGAAACGAATGAGTACATAGATATACGTATAATCGATGGATCTGAGTCT
+
<>>>;CHA@?@@@@BBBCCCFDCCC>AAB>BBCAAA>A>AAEDDA@?BC?B===?777779#36;==ABBCA999+399999;;%;9;9<=::/;DD<CAAACDB::9;@CC@CDD@BBBBBECCBBCCC@@992:?;;;0;@@ABB;;;-;;>ACACCCCCCAA=@BB@???::5:?=:=>777)3774?BBCC2CD@CBBBBBB9999?BBA<:=<?AB;;7;A@AA@@<@?@@@9@@==@B???BBBBB???BBCCBBBBB?BBAAAB>A>??@A?875
@ATNG8:04424:05512
GATGGTAGCTCACGTACGTCACAGTACTCATTCGTTTCGGAAGAGACAGGTACGTTAATAGTTAATAGCGTACTTCTTTTTCTTGCTTTCGTGGTATTCTTGCTAGTTACACTAGCCATCCTTACTGCGCTTCGATTGTGTGCGTACTGCTGCAATATTGGTTAACGTGAGTCTTGTAAAACCTTCTTTTTACGTTTACTCTCGTGTTAAAAATCTGAATTCTTCTAGAGTTCCTGATCTTCTGGAGATACACATGTTACTCTACATCGATGGATCTGAGTCT
+
@<AC?BBCAA<=??;<;;@???;@>@@@;9:2:@AB;BB?B?AA@BBBB?BBA@@=@?BABC?B?ACCAAAA89-89787'8>8;373(3;896;==8=A<;:9;/0*/99:;AAA@BBB@B?A@??===A565AA;??AA;;;>?>>A>87870///)/(.29277>>77799488===-938/55555'5:///(/35/..888?9@>@>.;9655(/(/;5666AA671659;9A??5::?5;:=@:::BA>>==????@=::;==///7==BA???@??
@ATNG8:04427:05492
GATGGTAGCACGAGTCACTCATATCCAGAAGATCAGGAACTCTAGAAGAATTCAGATTTTTAACACGAGAGTAAACGTAAAAAGAAGGTTTTTACAAGACTCACGTTTAACAATATTGCAGCAGTACGCACACAATCGAAGCGCAGTAAGGATGGCTAGTGTAACTAGCAAGAATACCACGAAAGCAAGAAAAAGAAGTACGCTATTAACTATTACGTACCTGTCTCTTCCGAAACGAATGAGTACCTCTCAGACGCTCGTCCTACCATCGATGGATCTGAGTCT
+
////)/:>@>;<<<<;<;??<A=<<5:99059;;//)/)////55;.4404.4<844444$4.38;<>=A883<67349;<<+==9<.5555$55<59;;;;<<59;6;=AA=ABB:9:A@A;9:CCBAAA;;;6:B@@?ABDCDBAA>A=A;<7;@@=BB@@>@BCCDB>@@;?=71;8888(333,/6669,9>6///:?<==@;A;;;7<155599>:>>AACAB?A=??A;@>=9=777@BB?BBCBBB??>A?@@77197:5:??@@@@=BC?>>>=>A<
@ATNG8:04433:05499
GATGGTAGATACTCGCTGATACACCCAGAAGATCAGGAACTCTAGAAGAATTCAGATTTTTAACACGAGAGTAAACGTAAAAAGAAGGTTTTACAAGACTCACGTTAACAATATTGCAGCAGTACGCACACAATCGAAGCGCAGTAAGGATGGCTAGTGTAACTAGCAAGAATACCACGAAAGCAAGAAAAAGAAGTACGCTATTAACTATTAACGTACCTGTCTCTTCCGAAACGAATGAGTACTATAGACTATCTGAGACTACCATCGATGGATCTGAGTCT
+
BCC>?>>CBBBBBBBBCECCBBBDD>CBA?CCBA??<?>@CCBAC??CC?C?BB@ACDDC2A?ACAAABCCBBA8>?::;;;*;C=A@CCC;CCCGCAAAEDCBB>B@CC@CBB>BDDDCCCCCCCCBBCCC?CCBB?BCCCCCAA?BAD@@?@CBEBBAB@CCCBBB?BB?BBC@CCAAA<AA@>@@@@@2AC?C?>>CBBBB@B?A?>>5;6;?BBB@BBBCBBB?A?A@A<BCC@CCCBBBCAAACCCBBBBCCCBAAACCCACAABCCC?CBBCC???AA
@ATNG8:04433:05501
GATGGTAGAGTACAGTGTAGTAGACCAGAAGATCAGGAACTCTAGAAGAATTCAGATTTTTAACACGAGAGTAAACGTAAAAAGAAGGTTTTACAAGACTCACGTTAACAATATTGCAGCAGTACGCACACAATCGAAGCGCAGTAAGGATGGCTAGTGTAACTAGCAAGATACCACGAAAGCAAGAAAAAAGAAGTACGCTATTAACTATTAACGTACCTGTCTCTTCCGAAACGAATGAGTACTGTATCTATGTGTGCGCTACCATCGATGGATCTGAGTCT
+
AA==9=B@BBBBBCCHCCCCCCBBB@BCC@C@@@;;5;>AAAACCC?BB?C?BA???@@@.@=>??ABBBAABC=B?@>999(94.58<<<0<<<7666;<=@BB?B@BB?B@@>@@AABCBCCGICCDCCC@CCCC@BBCBBBAA>BACBB@BBBBBAAB@BBBBCC@?@@BB?AAAAA<@>><99::99%9@;@9:9BBBCF<?<;@AA;><>?BBC@CCBAABA<=;???9@CC@CBBBBBACBBBCB>>?CCBBBBBBBAB@BAADD>B?BBCBBBBCCB
@ATNG8:04399:05547
GATGGTAGCAGACGTGACAGAGCGCCAGAAGATCAGGAACTCTAGAAGAATTCAGATTTTTAACACGAGAGTAAACGTAAAAAGAAGGTTTTACAAGACTCACGTTAACAATATTGCAGCAGTACGCACACAATCGAAGCGCAGTAAGGATGGCTAGTGTAACTAGCAAGAATACCACGAAAGCAAGAAAAAGAAGTACGCTATTAACTATTAACGTACCTGTCTCTTCCGAAACGAATGAGTACGATGAGAGAGCTCTCTCTACCATCGATGGATCTGAGTCT
+
CCCC?BBCCCCD@@ADCCCCCCCCC>BBD?BBBB997:?AACCBBA?CC?C?BBBAAABA2C=A@AAAACAAAD>B@:;;;:*;@=C?CIM;BACACCCCCCCBB=B?BB?BCC@CCCBBBBCCCFCCCCBB@BCBC@BBBBBBBB?B?B:::;CBBCDCC?CCCBBB@BB?BBB>AACED>????AAABB3BD?AAABADCCC=@==AAA;>;>@BBB>BBCCBCB?C?BBC>CBB?BBBBBBBBC@@@CCDCCC@@@BDBAA=8<AAA?@@<@>>>AAB>>>
@ATNG8:04406:05550
GATGGTAGATATATGCACGCTCTACCAGAAGATCAGGAACTCTAGAAGAATTCAGATTTTTAACACGAGAGTAAACGTAAAAAGAAGGTTTTACAAGACTCACGTTAACAATATTGCAGCAGTACGCACACAATCGAAAGCGCAGTAAGGATGGCTAGTGTAACTAGCAAGAATACCACGAAGCAAGAAAAAGAAGTACGCTATTAACTATTAACGTACCTGTCTCTTCCGAAACGAATGAGTACTACTCTCAGAGACACACTACCATCGACTGGATCTGGATCT
+
8:95.4;A4455<659CB;66>>>B?BAA@@@<@44055:8<=9//)/9)/)/898<@@@+?6AB??:::888;/7744444$4<5:8:99+99515@AAHDCCCAC=@@8;;?>@@?9;:=;9;;;<><<:570/00)09///<<@7A;@00,/77:<===2948::98<=8=<<8@=BC@787<78889'8=8=AC@??B>;68/3335+22765546444:444.4.4::1::94:;<<;77///;///::>=:9/////995:733..--(---..(.77.
@ATNG8:04406:05551
GATGGTAGTAGTACACTAGTCATACCAGAAGATCAGGAACTCTAGAAGAATTCAGATTTTTAACACTAGAGTAAACGTAAAAAGAAGGTTTTACAAGACTCACGTTAACAATATTGCAGCAGTACGCACACAATCGAAGCGCAGTAAGGATGGCTAGTGTAACTAGCAAGAATACCACGAAAGCAAGAAATAGAAGTACGCTATTAACTATTAACGTACCTGTCTCTTCCGAAACGAATGAGTACTGTATCTATGTGTGCGCTACCATCGATGGATCTGAGTCT
+
ACAB?BBBBCBCDCBBDCCCJBBBB?BCD@DBBBCC@C@CCCDCBB?BD@D@BBBBACCB2B>CCCCC@@@CDD>CBCCCCC5@A?AADFE;CCCACBCBBBECC?C?BB?BCC>@@BBCDCCCCCCBBBCD?CBBC@BBBBCC@@>B?CBB?BCCDCCCA?BBAACC?CC?AAA?BBBBB<BA@>ABB>BCCC?BBB>>>BBE@D?BABB@C@BBCBB?AAAAA@@=@=@C@;AAA?BCCBCBBBBBBBBB@@@BCCCB?@ABB?AAA???D@CBAAABBBBB
@ATNG8:04410:05556
GATGGTAGATACTCGCTGATACACCCAGAAGATCAGGAACTCTAGAAGAATTCAGATTTTTAACACGAGAGTAAACGTAAAAAGAAGGTTTTACAAGACTCACGTTAACAATATTGCAGCAGTACGCACACAATCGAAGCGCAGTAAGGATGGCTAGTGTAACTAGCAAGAATACCACGAAAGCAAGAAAAAAGAAGTACGCTATTAACTATTAACGTACCTGTCTCTTCCGAAACGAATGAGTACTACTCTCAGAGACACACCTACATCGATGGATCTGAGTCT
+
BBB=;BBB>?666@@BCCBB;;;CC=BBE?BBCB;;9;;AAA::9C?DB?B?A@>99878(9;@@B@@?ECABA9<<;;:::':?<=4999*:BB?@BFKBBABCADHCB@BDC@CCBABCCDECGECCBDC@BA;;7;@@@BCBC?B@D;;:;BBBBCCC@CCC????CC@BCB?BB9::28>?;99::9:%:><>BBBB=>?>8;985<A3?9??@@@@CC???CD@B?BBB=BBD?BBBCCBCBBBBAAABCBAAABDAA:@000766;=A=A?>>?888>8
@ATNG8:04428:05560
GATGGTAGTGTGTCTCTGAGAGTAGTACTCATTCGTTTCGGAAGAGACAGGTACGTTAATTTAATAGCGTACTTCTTTTTCTTGCTTTCGTGGTATTCTTGCTAGTTACACTAGCCATCCTTACTGCGCTTCGATTGTGTGCGTACTGCTGCAATATTGTTAACGTGAGTCTTGTAAAACCTTCTTTTTACGTTTACTCTCGTGTTAAAAATCTGATTTCTTCTAGAGTTCCTGATCTTCTGGTAGAGCGTGCATATATCTACCATCGATGGATCTGAGTCT
+
CCC>;CDCC>BCCCCCCCCCGCBBBBBBDDBB@CBBB>BC@DABBBCBBB@BBFCCAC@DD>CAECBBCCCDC?AAAAA2BB?BAAA<ABBJAGCD?AA>;;;ABB?BBCBCCCC?CCC=A?BCCBBBBB@BBBC?BBBBBBBBBBBBBBBBC?>?>=@@<@<@@@@@AA@@;?BBBB5A<A;AADDD/=>9;;0766///<;<>;??>?/<::8ACC7=>:@@@@???<A=AA<<:;5:<@<?>>>?@???@A;;;BBBB;;7;@@@ABB:=>@@@@@;<;
@ATNG8:04429:05522
GATGGTAGACATATCGTACTCTCTGTACTCATTCGTTTCGGAAGAGACAGGTACGTTAATAGTTAATAGCGGACTTCTTTTTCTTGCTTTCGTGGTATTCTTGCTAGTTACACTAGCCATCCTTACTGCGCTTCGATTGTGTGCGTACTGCTGCAATATTGTTAACGTGAGTCTTGTAAAACCTTCTTTTTACGTTTACTCTCGTGTTAAAAATCTGAATTCTTCTAGAGTTCCTGATCTTCTGGCGCGTATGTATGTCGCCTACCATCGATGGATCTGAGTCT
+
?;;C<@BC;66C@>BCCFCBC<;;;<====BB?BBBC=BB@D>AACCCCF???A?=4949::<8<=@@A@@8><?=?@AAA1@B>@@?B8?ABB@BBD?<;7;AA@BB=ACC;;9BB?BCG@B@BA@?@:::;@??A577A??<>>BBBABB998:?==8;?8:399:??AAAA99;A;A-8589>>>??.87<>:)528666885505999*85537(.(.505568666/5/22295728>A<AA767>A=:9------099=7==887??;:;:?>=>;;;
@ATNG8:04429:05523
GATGGTAGTATATCGCGTCGCTATCCAGAAGATCAGGAACTCTAGAAGAATTCAGATTTTTAACACGAGAGTAAACGTAAAAAGAAGGTTTTACAAGACTCACGTTAACAATATTGCAGCAGTACGCACACAATCGAAGCGCAGTAAGGATGGCTAGTGTAACTAGCAAGAATACCACGAAGCAAGAAAAAAGAAGTACGCTATTAACTATTAACGTACCTGTCTCTTCCGAAACGAATGAGTACGTGTGACGTACGTGAGCTACCATCGATGGATCTGAGTCT
+
;B@=8<<<=<==<;;;;<;;;===>?BBC@DCBBBB=@=C@AA@>@;BB=B?BBBB@CCC5C=@@@::9<88880734;;;;)::5:9=>>2>?>4999669;>>)0)/7599949;<<<=?>CCBBBB;;;>BBBC@B999CBBB?B?CBB?CBCCCAAA>@?BBBC?BA?AA@:@8788=>=8;;<=>>'><><?8==:@BA>??556;3>497@?@;@BBBCCC@A000>5=00*000;=<>@???>??:989744:888;<63448<==6;::33/////
@ATNG8:04430:05568
GATGGTAGCTCACGTACGTCACACGTACTCATTCGTTTCGGAAGAGACTGGTACGTTAATAGTTAATAGCGTACTTCTTTTTCTTGCTTTCGTGGTATTCTTGCTAGTTACACTAGCCATCCTTACTGCGCTTCGATTGTGTGCGTACTGCTGCAATATTGTTAACGTGAGTCTTGTAAAACCTTCTTCTTACGTTTACTCTCGTGTTAAAAATCTGAATTCTTCTAGAGTTCCTGATCTTCTGGGATGTGTGCGCAGTGCCTACCATCGATGGATCTGAGTCT
+
::@<:>BCCCCCBBBBBBBC@@@CDCBBCCAA?ADCC>CE@CAAABBCCC@CBBCC@C?@@@B@BACCCBBBCBC?BBAAA2@?9=97829AAA?BAA=?=498:@@C>BB???A??;?BB?@=@@@@@>::7:>>>5;;=???@@@@BAAAAAD;??><AA<@;?AAACA?;;5;>>=>2>;@<>=:=@;==>AB9???=<=::::3;=>>/??@?@;?<@A<ABB<;;?<@=BB@===<==@@6=///=66:>>===>><>>>=;;;>>?@=B>;::@@@BB
@ATNG8:04387:05575
GATGGTAGCGCATATCAGCGCAGCCCAGAAGATCAGGAACTCTAGAAGAATTCAGATTTTTAACACGAGAGTAAACGTAAAAAGAAGGTTTTACAAGACTCACGTTAACAATATTGCAGCAGTACGCACACAATCGAAGCGCAGTAAGGATGGCTAGTGTAACTAGCAAGAATACCACGAAAGCAAGAAAAAGAAGTACGCTATTAACTATTAACGTACCTGTCTCTTCCGAAACGAATGAGTACGATGAGATCTCGTGTGCTACCTATCGATGGATCTGAGTCT
+
<8//)//4;456===>=C9595555)555.599:;;7;955699:A<?@=?:=;?;;;;;*9299>>@@=9599,55:>>>?09966:?@G2@>@<699CCDBCB<A;@=8944.444435::;=944555549=<=9=??>?CCB=@:<00)/:///;<?7;;;;;::::7;:<8:77;:1///)//666'69(3388;;:::6:4<<<<<?:97:9>9=9>;><<;@869C;99589444//////6778;96-----,--//(/-66--./)//444:9999
@ATNG8:04388:05607
GATGGTAGCGAGCGAGTGTGTATACCAGAAGATCAGGAACTCTAGAAGAATTCAGATTTTTAACACGAGAGTAAACGTAAAAAGAAGGTTTTACAAGACTCACGTTAACAATATTGCAGCAGTACGCACACAATCGAAGCGCAGTAAGGATGGCTAGTGTAACTAGCAAGAATACCACGAAAGCAAGAAAAAGAAGTACGCTATTAACTATTAACGTACCTGTCTCTTCCGAAACGAATGAGTACAGAGAGTACGATATGTCTACCATCGATGGATCTGAGTCT
+
;<<>9<<<<?BCBAAACCCEFCCAA8;9@=@>>?;9.58=<<<<AA?@B?C>AA;999:;';:A?CEC@B<@A@:@CABBCB5BC>A>BAA7BBC?CACAAADCB?C@BBADCC@DDCCAAABBBABBBBCC@BC;;9;CCBBB@@=A?B;;8;CCCBBCB@GBBBCC@BB?BBF@BAABD>C::89@@@A2BA@BCAAAFEBB>A@CBBB9:49@C;;6;A@@@@B?B?BBC?CBB?BBBBCCCBBBBBDBBBAA@@A@>?>8849@ABBBA?A?????????
@ATNG8:04389:05581
GATGGTAGTACATGATAGACGACACCAGAAGATCAGGAAACTCTAGAAGAATTCAGATTTTTAACACGAGAGTAAACGTAAAAAGAAGGTTTTACAAGACTCACGTTAACAATATTGCAGCAGTACGCACACAATCGAAGCGCAGTAAGGATGGCTAGTGTAACTAGCAAGAATACCACGAAAGCAAGAAAAAGAAGTACGCTATTAACTATTAACGTACCTGTCTCTTCCGAAACGAATGAGTACGATGAGATCTCGTGTGCTACCATCGATGGATCTGAGTCT
+
<:;;9<<=:9/////9979544955.555455////)//)/979:=A?BC?B=??;44444$96B<>BBAA;;==5=944<<=*==:>9BCC700=:00//<<<>?7;7;=<AAB699?@AA==>BDDD@;6616>;;7<>?ABC:;9;?C<<:<CAAABBC?CB;;;B?CC@BBB?BBBFD=B9:39====,<A397BBDDCAA?B@A9:9;?<?:;:C@966=BBB@C@CCC>A@@>:9:CCABBAAAA884====<<<<<<;;8CCC997D=@;;;AABCBC
@ATNG8:04396:05588
GATGGTAGCTCTGCTCTGACTCTCGTACTCATTCGTTTCGGAAGAGACAGGTACGTTAATAGTTAATAGCGTACTTCTTTTTCTTGCTTTCGTGGTATTCTTGCTAGTTACACTAGCCATCCTTACTGCGCTTCGATTGTGTGCGTACTGCTGCAATATTGTTAACGTGAGTCTTGTAAAACCTTCTTTTTATGTTTACTCTCGTGTTAAAAATCTGAACTCTTCTAGAGTTCCTGATCTTCTGGGTGCGCTACAGTCTCTCTACCATCGATGGATCTGAGTCT
+
?:@@=@DCBBBBCBBBCCCCCCCCCBBBDDCC?BCCC>CC@C?BBBBCFD?BCECDAC@CCCC?C?CCCCCCCCD@BB@@@0@>:@BCC>CDBB@CCC@EC;;;AGDG?CCCCBCBC@CCC@C@GCCCC@@@@DCBC?CCCCCCCDCCCBBBBBC@CBA?BD?C?BBCCCBBBCACDCDD;F@C?AADDD5CBCCD>CCCCCCCBAA4;;;;*;DCBCABCCB@BBCBCCB>A>ABBCCC?BBBC?CBBBBBAAABBBBB@BC@@=@BBBCCC?CBBBCBBAAA
@ATNG8:04396:05603
GATGTGATACAGATCAGACACCAGAAGATCAGGAACTCTAGAAGAATTCAGATTTTTAACACGAGAGTAAACGTAAAAAGAAGGTTTTACAAGACTCACGTTAACAATATTGCAGCAGTACGCACACAATCGAAGCGCAGTAAGGATGGCTAGTGTAACTAGCAAGAATACCACGAAAAGCAAGAAAAAAGAAGTACGCTATTAACTATTAACGTACCTGTCTCTTCCGAAACGAATGAGTACAGAGAGTACGATATGTCTACCATCGATGGATCTGAGTCT
+
CCD>CCBBBBCJICCCCCC@B?ACD?CCCCCB@BACCCBBCC?BB@C@CCA@@@@@,@>@@?BAAA@::9.98;9<==+<=7<.444&59;6<699@BA9;99?AA=BAA;?@@@@CCCCFDCCCCDCADCCB?BACCDDAA>B?BAA?BBCBBBBC?BBDCCC?BB?AAA@>>9999+9=<9999:::%:>;;:78A@BBB?B?B<A@=?;>A;;;7;AAAAAC@D@BBB=BDB>AACCCCCAABCAABCCBBBB>>?AA>>;?B@@ABD;@?@@C@;::=
@ATNG8:04402:05596
GATGGTAGCGCGACGAGCGTAGACCCAGAAGATCAGGAACTCTAGAAGAATTCAGATTTTTAACACGAGAGTAAACGTAAAAAGAAGGTTTTACAAGACTCACGTTTAACAATATTGCAGCAGTACGCACACAATCGAAGCGCAGTAAGGATGGCTAGTGTAACTAGCAAGAATACCACGAAAGCAAGAAAAAGAAGTACGCTATTAACTATTAACGTACCTGTCTCTTCCGAAACGAATGAGTACTATGTAGAGCTCTATACTACCATCGATGGATCTGAGTCT
+
:A<A?BBBA@@@@BCBBDCBBBBBB<ABB?BBBBCC@B?BBBBBBB@BBAC?CCBBBBBA/A<???BBBBBBBB;@>;;:::':?==9?>?9B@@;@AABBBC;;;0;>CCACBC@CCBBCDDCBCCBBBBCC@CCCC@CCCCCC@?<@<@@@<@BBBCCDD>@?CBAA>AD=??B?BABBB=BAA>ABDDC3:979??BCBCCC??:=>@@;><>BCBB?@@@AAAA@C?BCD>CBB@BBBBBBCCBCCCCC@ABBB@;;?@@==:=>>>>>F?B:;:B:9:BB
@ATNG8:04411:05607
GATGGTAGTGCGTGAGAGAGAGACCCAGAAGATCAGGAACTCTAGAAGAATTCAGATTTTTAACACGAGAGTAAACGTAAAAAGAAGGTTTTACAAGACTCACGTTAACAATATTGCAGCAGTACGCACACAATCGAAGCGCAGTAAGGATGCTAGTGTAACTAGCAAGAATACCACGAAAGCAAGAAAAAAGAAGTACGCTATTAACTATTAACGTACCTGTCTCTTCCGAAACGAATGAGTACATAGATATACGTATAGCTACCATCGATGGATCTGAGTCT
+
8:8:3:<<556=<<<CCBBCBC;;;)5557;;@@@?<A:999;::;533-3-3887:999$369;=<====<=</3344444$4;7<.444&5;<6<666<;=BD==;==800/,//:<===<<><<AA@BB=AA;;59=?B@A9:40:=00/99989;<8;;<8<;*/09:;:;?;<==6833,337777$7;87;<?>;=?<:>?==>@;D<>>;;:=@@::9>B;?=?AB;@?A7988?==>000/9;:;===747BBBBA958///366(//7888;A55
@ATNG8:04412:05596
GATGGTAGCACGACACGACGATGTGTACTCATTCGTTTCGGAAGAGACAGGTACGTTAATAGTTAATAGCGTACTTCTTTTTCTTGCTTTCGTGGTATTCTTGCTAGTTACACTAGCCATCCTTACTGCGCTTCGATTGTGTGCGTACTGCTGCAATATTGTTAACGTGAGTCTTGTAAAACCTTCTTTTTACGTTTACTCTCGTGTTAAAAATCTGAATTCTTCTAGAGTTCCTGATCTTCTGGTCTACTACACTGTACTCTACCATCGATGGATCTGAGTCT
+
BCCC?BBCDDDCCBCCCCC;9;DCCCCCCCBB@CCDD>DD?B?CCCDBAB?CCCCC?C?BBBC?B?BBBBAACCD@AAAAA2@A=A99:49BBB@BBB?BA;>>?BBD>BACBBCBB>BBA<A<??>>>><><AAAA<>>>>>>AAAAACAAAAA<===<AA:>9>?@@AAA@?;>>>DD2?:><AACCC/@A9990666///>:9=:=?>?/@>>;@9<6//,/::=???<?<?AAAAA;?>A=CCAA>??@@><>AAAA?AAC;?=>?BAA8::???:::AA
@ATNG8:04412:05612
GATGGTAGTATCTGCACACTCTGTCCAGAAGATCAGGAACTCTAGAAGAATTCAGATTTTTAACACGAGAGTAAACGTAAAAAGAAGGTTTTACAAGACTCACGTTAACAATATTGCAGCAGTACGCACACAATCGAAGCGCAGTAAGGATGGCTAGTGTAACTAGCAAGAATACCACGAAAAGCAAGAAAAAAGAAGTACGCTATTAAACTATTAAACGTACCTGTCTCTTCCGAAACGAATGAGTACTGTATCTATGTGTGCGCTACCATCGATGGATCTGAGTCT
+
5@BA>CBBC>BBCCCDBB@EEDCBB?BCCAE@A@@@<@?CBBBCCC@BC?C@BAA99999.9?CCC?CDCBBBA<@BBBCCC5BC?C7;;;6;BB?BBBBCDDCC@D@BB?BCC?@ACABA@AABCCGCCCC?CCED=@@BBBAAB?B?BBB@CCCCCCAA>ACCC@A=992:==9=?@@@A9??=<::9999%::39???@@@99299+9@::166'59?@@?B@??=99292349,37718BBCCCCBBBBBEBBBBBBBBBBBBBA?CCAAA:@=@BAABCBBBB
@ATNG8:04415:05600
GATGGTAGCTCACGTACGTCACACGTACTCATTCGTTTCGGAAGAGACAGGTACGTTAAATAGTTAATAGCGTACTTCTTTTTCTTGCTTTCGTGGTTTCTTGCTAGTTACACTAGCCATCCTTACTGCGCTTCGATTGTGTGCGTAACTGGCTGGCAAATATTTGTTAACGTGAGTCTTTGTAAAAACCTTTCTTTTTACGTTTACTCTCGTGTTAAAAAATCTGAATTCTTCTAGAGTTCCTGATCTTCTGGTAGAGCGTGCATATATCTACATCGATGGATCTGAGTCT
+
995:8<<BBBA>==:;/////499:<556=;;7ACCD7>>8=89:55555:>=;::.44)4:::5:7:8;<9989:044===+3338333(399;29919;-33873727<<9333/(/994>)/////669*39AB576;<7/.--(---(---(-66)..5=-225:39992226666.522222$2+22'22555'56668088533...57.55555#22277286<<633388874:2868///*//60633387899888998/////-66///958887888855
@ATNG8:04418:05596
GATGGTAGTATAGAGCTCTACATAGTACTCATTCGTTTCGGAAGAGACAGGTACGTTAATAGTTAATAGCGTACTTCTTTTTCTTGCTTTCGTGGTATTCTTGCTAGTTACACTAGCCATCCTTACTGCGCTTCGATTGTGTGCGTACTGCTCAATTATTGTTAACGTGAGTCTTGTAAAACCTTCTTTTTACGTTTACTCTCGTGTTAAAAATCTTGAATTCTTCTAGAGTTCCTGATCTTCTGGATATGAGTGACTCGTGCTACATCGATGGATCTGAGTCT
+
4<>>9BCCC@@@BCCCBBBBBA?@A@;96BAA?BBB@:::::?CCD@@@?6;::89=B8>;?C?B?B?>>ACBBB@BBBBB3@@=;==;18?AB@BB@<>>7000>9:5:??;=?BB:>>D=C;AAAB@758<?===388>>===;;;>?>;;;)/)//)/=6><?@@@BA=66.578;;+848)//888*98;9;)/27555777916666)6//*/=6>78818>=<=<>5;5;ABBBA=?>>>E?>>@>>>@@@A???>:9///=====A=AA??@@F?=8
@ATNG8:04420:05579
GATGGTAGACGAGTCACTCATATCCAGAAGATCAGGAACTCTAGAAGAATTCAGATTTTTAACACGAGAGTAAACGTAAAAAGAAGGTTTTACAAGACTCACGTTAACAATATTCAGCAGTACGCACACAATCGAAGCGCAGTAAGGATGGCTAGTGTAACTAGCAAGAATACCACGAAAGCAAGAAAAAGAAGTACGCTATTAACTATTAACGTACCTGTCTCTTCCGAAACGAATGAGTACCTCTCAGACGCTCGTCCTACCATCGATGGATCTGAGTCT
+
5<<=8BEGBBAABDFFCCGCABBB@BCC@CCCC@@?BADEDCDBB@BC?C?CDEBBBBB1B@CBBCCAAACAC>CA:;;;;*;?<A@FLD:CCC@CBBADDD@@>@@BB@BCC@CCCCCCCCCCBCCCCC@CCBB?A@A?AABB>B@CBB?ACCCCCCC?DCBBBB@CB?BBB<??BBC>A??999999.9A?CA@@BCCAC<A;@@??<?<?BCBC?BBAABBB@B>ABD>CDD?AAACCCC?AAACCCAAAACDD??;?AA<@>=?AAA;A?A??AA>>>
@ATNG8:04423:05614
GATGGTAGCTCTGCTCTGACTCTCGTACTCATTCGTTTCGGAAGAGACAGGTACGTTAATAGTTAATAGCGTACTTCTTTTTCTTGCTTTCGTGGTATTCTTGCTAGTTACACTAGCCATCCTTACTGCGCTTCGATTGTGTGCGTACTGCTGCAATATTGTTAACGTGAGTCTTGTAAAACCTTCTTTTTTACGTTTACTCTCGTGTTAAAAATCTGAATTCTTCTAGAGTTCCTGATCTTCTGGGCAGACTCTCACACGCCTACCATCGATGGATCTGAGTCT
+
<=>@;DBBBC>DFBCBCCCCCCCDCBBBDCBB@BBCC>CB?B@ABBCCCC=CCDCC?@@DCCC?C@CCCCCCCCB@CCCCC5DC@C@A@=@DCC@CCC?CC<;;;BCCAFCCCCCCD@BCCAB?CCCCBBBD@DBBB@AAACCCCCDCCCBBBBA?B::7;A>A@CCCCDCCBB?A;;;;.;>B@;;<<;;%;A;;;9;CCHHFDCCCADEIE5CCDCC@C@CE@CCCCCBB?B@DECDBB>@@EE=CCBBCCCCCDDDBBB?A@@7;;BBDAB?BCCCCCCCCC
@ATNG8:04424:05597
GATGGTAGTAGTACACTAGTCATACCAGAAGATCAGGAACTCTAGAAGAATTCAGATTTTTAACACGAGAGTAAACGTAAAAAGAAGGTTTTACAAGTACTCACGTTAACAATATTGCAGCAGTACGCACACAATCGAAGCGCAGTAAGGATGGCTAGTGTAACTAGCAAGAATACCACGAAAGCAAGAAAAAAGAAGTACGCTATTAACTATTAACGTACCTGTCTCTTCCGAAAACGAATTGAGTACTATAGACTATCTGAGACTACCATCGATGGATCTGAGTCT
+
:@<=9>C@<;?==;;;>@<:69449399;399==00)/)//////<7=>2625::>=???':24/6///:6///(/;:::::'//)/3778-66<;0//<<</66=<E<C>@CBB>AAA@@@@>;@@@>>==94449:;>:999<<?6<8;00*0;>>>?>C<@??888588=BB=588::;28895777899$9>9><<<8:998,2.2:;=484<<??>:>:;;>==9=6::=C9=AA>B?BBBBBBCBBBBBBBBBCBF@??BBAA?BBBBBBB>AAABBBBAAA
@ATNG8:04427:05575
GATGGTAGTGATACAGATCAGACACCAGAAGATCAGGAACTCTAGAAGAATTCAGATTTTTAACACGAGAGTAAACGTAAAAAGAAGGTTTTACAAGACTCACGTTAACAATATTGCAGCAGTACGCACACAATCGAAGCGCAGTAAGGATGGCTAGTGTAACTAGCAAGAATACCACGAAAGCAAGAAAAAAGAAGTTACGCTATTAACTATTAACGTACCTGTCTCTTCCGAAACGAATGAGTACGAGAGTCAGAGCAGAGCTACCATCGATGGATCTGAGTCT
+
<<>?<AABCDBCBBCDE;66><A=B+00/279:B?A4605;;>?>?<@?9?9=>>::99:$7399<<<8?:<@<19<;;<;;*;>=;8::9+9=95;@995@@59256::7<BB<BCC@@??@@@9:9@>9929@>@699>>=?@A==;@00,0>@?@ABB@;;:?>?9?@?BBB@B=@??7;8;8==@@@@&;>)//)/;><=>>9<7<=B><?<99@@@:@AA@@?@<@<@@C=C?><?@?>??999>>>>@@>@@00/0::=AA<A99986:29999?778==
@ATNG8:04429:05585
GATGGTAGCGCATATCAGCGCAGCCCAGAAGATCAGGAACTCTAGAAGAATTCAGATTTTTAACACGAGAGTAAACGTAAAAGAAGGTTTTACAAGACTCACGTTAACAATATTGCAGCAGTACGCACACAATCGAAGCGCAGTAAGGATGGCTAGTGTAACTAGCAAGAATACCACGAAAGCAAGAAAAAGAAGTACGCTATTAACTATTAACGTACCTGTCTCTTCCGAAACGAATGAGTACAGAGAGTACGATATGTCTACCATCGATGGATCTGAGTCT
+
//0/)///0@@BBABCBBDCBBBCD?DCC@CCCCCC@D@CCCCBBB?CB?B?BAC@@@@@0@>ACCCCCDECCC;BA;:::-:A>B?DDD<CCC@GCICCCC997:?@@<ABB?BDCCABCCCCCBBBBBB@CCCD@CCCCBBCB@C?BBC@CCCDBBBDAFBBBAB@DD@BBB>AACBB:A9999EDDD/CC?BAAABBBBB>A>ACCC9:99CCCCACCBBBLDAC@CCD=CBB?AAABCDCCBBABBBB>??BBAAABAB@?ACBCBBB?BBBBDAAAAA
@ATNG8:04431:05585
GATGGTAGTAGTACACTAGTCATACCAGAAGATCAGGAACTCTAGAAGAATTCAGATTTTTAACACGAGAGTAAACGTAAAAAGAAGGTTTTACAAGACTCACGTTAACAATATTGCAGCAGTACGCACACAATCGAAGCGCAGTAAGGATGGCTAGTGTAACTAGCAAGAATACCACGAAAGCAAGAAAAAGAAGTACGCTATTAACTATTAACGTACCTGTCTCTTCCGAAACGAATGAGTACATAGATATACGTATAGCTACCATCGATGGATCTGAGTCT
+
:?9926<BC?B==?BBCCICCCBAA@AED@CCAAAB>B@CBBCCCCADD?@>ABBAAAAA2A=@ABCCBH???B;::;@>>>09:458==>9CCCBCCGHCCEBC<@<@@=@BC?BCBCCA@CCCEDCBCIL@CCBC@BECBA@;9208<00+0@@@A@BB@CCCAAB@;;99CC=AAACC=?>>?BBBCC3BC@BBBB@????=;5;>AA=A=>>BCC?@ACCCCC?@=?@@9?@@=:::BBBBCBBABACBBBBBBB@@>>>A<A====@@<???AAA>>>>
@ATNG8:04432:05592
GATGGTAGTGTCATATGAGAGTGTGTACTCATTCGTTTCGGAAGAGACAGGTACGTTAATAGTTAATAGCGTACTTCTTTTTCTTGCTTTCGTGGTATTCTTGCTAGTTACACTAGCCATCCTTACTGCGCTTCGATTGTGTGCGTACTGCTGCAATATTGTTAACGTGAGTCTTGTAAAACCTTCTTTTTACGTTTACTCTCGTGTTAAAAATCTGAATTCTTCTAGAGTTCCTGATCTTCTGGGATGTGTGCGCAGTGCCTACCATCGATGGATCTGAGTCT
+
===?:CCCDBBBCBFDDCCCCBBBCDDCBBBB>B@@@;@C@DACCCBCCG@CCCCK@B@BDDG@C@CCBBBCCDD?BBCCD5CC@CBCB<BCAB?BCD@DC@BBBCCD@CCCCCCAA?BCDBF@CDCCBBCC@CCCB?BCDBCCDFCCCBBBCBA>BBB>BC@C@DCCBBB@@@=@;:;:.;<?=;;;;;*;AAAA=ABBCAAACDC?BCCC2CCDCE@C@CCACCCCCBB@B@CCCCCD@BBBC=B:;:BCBCCHDCCCB?BBB?BCBBB@@?@GCCBCCBBB
@ATNG8:04432:05615
GATGGTAGTATAGAGCTCTACATAGTACTCATTCGTTTCGGAAGAGACAGGTACGTTAATAGTTAATAGCGTACTTCTTTTTCTTGCTTTCGTGGTATTCTTGCTAGTTACACTAGCCATCCTTACTGCGCTTCGATTGTGTGCGTACTGCTGCAATATTGTTAACGTGAGTCTTGTAAAACCTTCTTTTTACGTTTACTCTCGTGTTAAAAATCTGAATTCTTCTAGAGTTCCTGATCTTCTGGTGTCGTCTATCATGTACTACCATCGATGGATCTGAGTCT
+
4;555;<BC>ABB;:5;;A@>BBBBB@AACAA<A@@@;@B?B>@@ABAAA>AA@AB8:7:CBB?B?CBC9748;=7@BBB@1A;7BBBB6=BBC@BBB?BB@BB@BBB?B???>?>@=???<>;>@ABAB=>:=?>>:>===AA<;;BBBC888<<<<=588<B<A;;:>>===::8878'64;5=8;9;,9:<;;,//<9986;;A5;::9+7<<;A;A=??;>>AA>==<@=BAA666///=766699///896:;DB@A==<7///79995===>==>AB>
@ATNG8:04386:05629
GATGGTAGGACGAGCGTCTGAGAGGTACTCATTCGTTTCGGAAGAGACAGGTACGTTAATAGTTAATAGCGTACTTCTTTTTCTTGCTTTCGTGGTATTCTTGCTAGTTACACTAGCCATCCTTACTGCGCTTCGATTGTGTGCGTACTGCTGCAATATTGTTAACGTGAGTCTTGTAAACCTTCTTTTTACGTTTACTCTCGTGTTAAAAATCTGAATTCTTTTAGAGTTCCTGATCTTCTGGTGAGATATGCATGATCTACCATCGATGGATCTGAGTCT
+
:<>>266;8==;;;::;994444:5:566;;?9666A6>>?B?BB@@?B?:=>000,/5;;/616.55<<<;;99.55999(55.5455)55554955.5>6;;<<9979@?@@?>>9=::492:9A>;:;A4:9?>:@999=@;955>@996=>8<>?5:<5:8;;;=??>CCB?===7<9<755999(:?AA@;A@AAGDB99929999'95556:@<??@@1;666=8@8@=:6667<<<6;655:;;44////////994;;88-,,(,,,-5//5<<
@ATNG8:04387:05637
GATGGTAGGAGACACGTCGCACACGTACTCATTCGTTTCGGAAGAGACAGGTACGTTAATAGTTAATAGCGTACTTCTTTTTCTTGCTTTCGTGGTATTCTTGCTAGTTACACTAGCCATCCTTACTGCGCTTCGATTGTGTGCGTACTGCTGCAATATTGTTAACGTGAGTCTTGTAAAACCTTCTTTTTACGTTTACTCTCGTGTTTAAAAATCTTGAATTTCTCTAGAGTTCCTGATCTTCTGGCTCTCTGTCACGTCTGCTACCATCGATGGATCTGAGTCT
+
4844.444.4::9>99944599;<;;;?@99549599,5:5:5;;>B<<<<996<<7<666>D@C9:58//;:66)/////$//4878818;<<6<44037.33:@<B?CCB@@@00,/@<7<3=;>@=;;?<???A7;;???@ABBA@@@>>;;5;8818B=B<??@;;::7<465555*73;2<<>>>.>=>=>3>888<><=987(6666'29=3;=264.6-------839,227777,2.3233...55><==>:899;;//*/999:::6=:::<:::<<
@ATNG8:04387:05639
GATGGTAGCTATACGTATATCTATGTACCATTCGTTTCGGAAGAGACAGGTACGTTAATAGTTAATAGCGTACTTCTTTTTCTTGCTTTCGTGGTATTCTTGCTAGTTACACTAGCCATCCTTACTGCGCTTCAATTGTGTGCGTACTGCTGCAATATTGTTAACGTGAGTCTTGTAAAACCTTCTTTTTACGTTTACTCTCGTGTTAAAATCTGAATTCTTCTAGAGTTCCTGATCTTTCTGGTAGAGGCGTGCATATATCTACCATCGATGGATCTGAGTCT
+
4444.444;=9555;<>;<<A==<=<<:75405==>7@@:>:=BBCBCD@AA@@A4929599.5.5<==?>>>>:<;<<<+;<9<;;;4;<==9===8:>455:434499;843=?8;=>;@:??>?>=7703717.33;=;:<>99>@?@>@A<756.5917.755228877492222&238165777(33366)..886;8;88<@>@2>><><;B<=>:=>>>>>@<A<>><=///)///(/66//(-4--.33335557660222557725522.69///
@ATNG8:04388:05643
GATGGTAGCTCGCTGATGATATCTCCAGAAGATCAGGAACTCTAGAAGAATTCAGATTTTTAACACGAGAGTAAACGTAAAAGAAGGTTTTACAAGACTCACGTTAACAATATTGCAGCAGTACGCACACAATCGAAGCGCAGTAAGGTTGGCTAGTGTAACTAGCAAGAATACCACGAAAGCAAGAAAAAGAAGTACGCTATTAACTATTAACGTACCTGTCTCTTCCGAAACGAATGAGTACTACTCTCAGAGACACACTACCATCGATGGATCTGAGTCT
+
0/>>,//ABAA@5;5455555<995.559.5::>00*0)/>>@?@@;>?<@;?>>87878'8-8<>A@A@@999,:B;;;;.4>5>.999&9@@=@@BBBBBB@=A?;;7;BB>BBEBCCCCCCCCCCCCC@CCBB?A@@??@:81;5;5;7;CCB@A@A>AAAABB@::5:@@<@AABB?@>?>99::9(9>9?AAAAC:;;?A@DBBB?B@CCBAA@CDDBBBC?C@CCC=A;;:;AAB;;;AAABABBCFCCECJIBBBAA=@BBBCBD@DABBCDCCCC
@ATNG8:04390:05623
GATGGGTGTCATATGAGAGTGTGTACTCATTCGTTTCGGAAGAGACAGGTACGTTAATAGTTAATAGCGTACTTCTTTTTCTTGCTTTTCGTGGTATTCTTGCTAGTTACACTAGCCATCCTTACTGCGCTTCGATTGTGTGCGTACTGCTGCAATATTGTTAACGTGAGTCTTGTAAAACCTTCTTTTTACGTTTACTCTCGTGTTAAAAATCTGAATTCTTCTAGAGTTCCTGATCTTCTGGTATGACTAGTGTACTACTACCATCGATGGATCTGAGTCT
+
CCAAB=A@@CCBBBEBBBEDFCBBCBCBAA>ACCC>BB@C?BAAACBB?BCCDB>A>ABBC@B?BCCBBBBBA<78888(8@;B778729AAB7::A?AA?BABC>>:==>ABA@@<AAD:>:<@>??===:?DA@;@>>@@???@@>AAA>>>7;>?;?A=D<===AA@@@@;?====5==D<@?@@@/;:333-3-----;::=:>===/:==99494//)/;;<???<?=@@@>>>:=>D>>>=>@@DCAA>AAAA>>?@@<AAAAAAA;=A=>>9;;??
@ATNG8:04408:05628
GATGGTAGTACATGATAGACGACACCAGAAGATCAGGAACTCTAGAAGAATCAGATTTTTAACACGAGAAGTAAACGTAAAAAGAAGGTTTTACAAGACTCACGATTAACAATATTGCAGCAGTACGCACACAATCGAAGCGCAGTAAGGATGGCTAGTGTAACTAGCAAGAATACCACGAAAGCCAAGAAAAAGAAAGTACGCTATTAAACTATTAACGTACCTGTCTCTTCCGAAAACGAAGTGAGTTCCTCTCAGACGCTCGTCCTACCATCGATGGATCTGAGTCT
+
//::6==<;;;;=??<<;;55;;=>:=>>465:://,/277::<//)/8)//6/44444$545//;:/-(-8:7/7.--666'//)/)555&5:<7<;;55/7///)/)/;25//)//0/6:<:;;=@@>@?@=@AB@=@??;?C@@;@:@@;8<;?9==5505<99:<8<<7@9504;888/0/)/6;;;;:'///(377773337177.798827188555.5559955./3////&/77)//97787;7;::9<44486887--(--,(,---/660698333:866
@ATNG8:04410:05653
GATGGTAGTGTCATATGAGAGTGTGTACTCATTCGTTTCGGAAGAGACAGGTACGTTAATAGTTAATAGCGTACTTCTTTTTCTTGCTTTCGTGGTATTCTTGCTAGTTACACTAGCCATCCTTACTGCGCTTCGATTGTGTGCGTACTGCTGCAATATTGTTAACGTGAGTCTTGTAAAACCTTCTTTTTTACGTTTACTCTCGTGTTAAAAATCTGAATTCTTCTAGAGTTCCTGATCTTCTGGAGATATCATCAGCGAGCTACCATCGATGGATCTGAGTCT
+
;;CC?BBCCBBBCCDDDBBBBBCCCBCCCD@@<@@@A<BB@D@CDDCDCC@CCCCD?C@CCBB?CACBBCBBBBC??@@@@2?B=A9::6:BAA>BBB>@@<;:<CDEACDCCBCCC@CCC>A>AAAAABBC@CCCC@CCCCDCCCCCCCCCBBB@CCC@BB@B?BBCCCCCDE?B::::-:=?;::::::%;C@@A<AACCCCCCCC?CCCC5CBBBC:;;:FBEDBBBCC@C@DDDDAA?ACD?BBABBICABACDBBBCCBBBABBBCBBA@CCCBBCCBBB
@ATNG8:04413:05663
GATGGTAGTGCGTGAGAGAGAGACCCAGAAGATCAGGAACTCTAGAAGAATTCAGATTTTTTAACACGAGAGTAAACGTAAAAAGAAGGTTTTACAAGACTCACGTTAACAATATTGCAGCAGTACGCACACAATCGAAGCGCAGTAAGGATGGCTAGTGTAACTAGCAAGAATACCACGAAAGCAAGAAAAAAGAAGTACGCTATTAACTATTAACGTACCTGTCTCTTCCGAAACGAATGAGTACTATAGACTATCTGAGACTACCATCGATGGATCTGAGTCT
+
5CCC@DCBBB@@9:6CCCCCDHCCC>BCEAEDDC@@>A@BBBCDDD=AA@DACA=:87777#36A==ABBAACDD>CAACCCC5BB@B5;;;-;AA?ABBBCHCAB@B@DE@BBC@CCBBBBCBBBCDDDEBB>ACAA?BDBBBB@@=A@BAB@BCCCCABA?CBBBDD@AA>AAA;????<5=>>9::9999%9?<??>?DB@@A00,/:;9(/)/=BBB@BBA@@BA?B>;;;6:AC?BAAADCCDAAACBBAABBBBBCCBC999:CDBBBC?BBBBBBBBBB
@ATNG8:04416:05640
GATGGTAGTATCTGCACACTCTGTCCAGAAGATCAGGAACTCTAGAAGAATTCAGATTTTTAACACGAGAGTAAACGTAAAAAGAAGGTTTTACAAGACTCACGTTAACAATATTGCAGCAGTACGCACACAATCGAAGCGCAGTAAGGATGGCTAGTGTAACTAGCAAGAATACCACGAAAAGCAAGAAAAAGAAGTACGCTATTAACTATTAACGTACCTGTCTCTTCCGAAACGAATGAGTACTACTCTCAGAGACACACTACCATCGATGGATCTGAGTCT
+
<BBA@BCAB=BCCCCBBCCBB<<?@;@ID@CCCB;;9;>ABBCAAA@CD>@?@AACBBBC1?=?BBBBBBC@AA<ABBCCCC5DB?A<@@@8@CCFDEEBCCCCC9:9:B?BCC?BBCBCBCBCCCCCBBCC@CCCC?BCBCBCBB?B?B@@=AECCCCCD?@@@????BC?DEH9::BBA@8@=<899888(9?<9:9?AAABC?B?BCAA:>:>AEGDACCC@@@DAD?CCC>BBC?BBBBBBCBBBAABCDCCCCBBAAABBB?BA@@@AD@BBCCCAAA@A
@ATNG8:04416:05667
GATGGTAGCACGACACGACGATGTGTACTTATTCGTTTCGGAAGAGACAGGTACGTTAATAGTTAATAGCGTACTTCTTTTTCTTGCTTTCGTGGTATTCTTGCTAGTTACACTAGCCATCCTTACTGCGCTTCGATTGTGTGCGTACTGCTGCAATATTGTTAACGTGAGTCTTGTAAAACCTTCTTTTTACGTTTACTCTCGTGTTAAAAATCTGAATTCTTCTAGAGTTCCTGATCTTCTGGTATGACTGTGTACTACTACCATCGATGGATCTGAGTCT
+
5BDD<BA@A@;95<<::<<666==>CCCC@AA>CCCC=CC?B<@@@CBBBACCCHC@C=AABB?B@DAA@BBBBC@@?DAD1CB?BCBB>BAB@=B@@<@C?:<<BCC>BA::7;=@;ABB@C@C@?999@?;D?:938;==?@@988B@?888>::;;:?@1808==<=;=;A.52555*76=15/===,88;;;,/.3377798828>>=.=<=@@2727929=A@=>=;A;CA8:8A<??@<@C>>>A==888>=:9<///5::::9==:777765557:
@ATNG8:04417:05644
GATGGTAGGCGTGTGAGAGTCTGCCCAGAAGATCAGGAACTCTAGAAGAATTCAGATTTTTAACACGAGAGTAAACGTAAAAAGAAGGTTTTACAAGACTCACGTTAACAATATTGCAGCAGTACGCACACAATCGAAGCGCAGTAAGGATGGCTAGTGTAACTAGCAAGAATACCACGAAAGCAAGAAAAAGAAGTACGCTATTAACTATTAACGTACCTGTCTCTTCCGAAACGAATGAGTACTATGTAGAGCTCTATACTACCATCGATGGATCTGAGTCT
+
ACCC@CCC@BBBCBDDCCCBB@9:;26CC@CBAAAFAC@BBBBABA@CC@C@CB?::::;);=@AABBCACCCC>BA@@@@?/?=9>1999+:@A?BAABBBAA?<A>AA;=>><>>>?>?>>@AAA===AA:>>>>7;;A@??886:=B@B?AA@B@@CB>BBB@BB>AB>BCC=BBBA@:@>><?EFED3:;8;=<=@=<<=;?:?@@@<A<888::<???A>>><@<@=>1;0000@A@0::BBBBBBFBBBBBBBBBBBCC?B?A@@@@;@>>>AA@?@?
@ATNG8:04419:05629
GATGGTAGCTCACGTACGTCACACGTACTCATTCGTTTCGGAAGAGACAGGTACGTTAATAGTTAATAGCGTACTTCTTTTTCTTGCTTTCGTGGTATTCTTGCTAGTTACACTAGCCATCCTTACTGCGCTTCGATTGTGTGCGTACTGCTGCAATATTGTTAACGTGAGTCTTGTAAAACCTCTTTTTACGTTTACTCTCGTGTTAAAAATCTGAATTCTTCTAGAGTTCCTGATCTTCTGGACGACGCGCACTGACACTACCATCGATTGATCTGAGTCT
+
5::;8==CBC=EBBBBAAAACDBBBCBBCCDD@CCCD>CC@BACCCCDCC@CCCBC@B>@C?@=@?BCBBBCBCA:88888)3B;:93:2:?BA>@AA=AB889ABBC@CC??@BBC>AAC?A=AA?>>???;????388>>;;:;:;;<;888>688A98838266=9;;;=<49////'/(//9;;;,66,,,(--6---585768CCC.558<;5;:<947::<<<><>:>>>>>>688>;>>:::::AAA=>=?==;;:@<>;;;:;5;A;;;;;:=<:
@ATNG8:04420:05622
GATGGTAGTGCGTGAGAGAGAGACCCAGAAGATCAGGAACTCTAGAAGAATTCAGATTTTTAACACGAGAGTAAACGTAAAAAGAAGGTTTACAAGACTCACGTTAACAATATTGCAGCAGTACGCACACAATCGAAGCGCAGTAAGGATGGCTAGTGTAACTAGCAAGAATACCACGAAAGCAAGAAAAAGAAGTACGCTATTAACTATTAACGTACCTGTCTCTTCCGAAACGAATGAGTACGTGTGACGTACGTGAGCTACCATCGATGGATCTGAGTCT
+
CCDC?ABBCCDBBBBCCCDCCCBBB>BCC@CCCCBA?B@BBCDDCC?BB?B@BBC??>>>.??BBBBBBBBBBB<B@>?@@@2@?=B499,;BB?CAAAFGFCC@C@CC@CDC@CCAAABBBCCCDCCCCB@BBAA>A@A@???A?B?BBB@BCCCCCCC@CCCCAA?BC@BBB=>>??=8@<=8<@@@@2@D@D?>>CBBBC?B?BBBA694:>@:;7;AAAAAB?B?BCB=BCC>@?BBBCBAABBBBBCAAABDBBBCBBB?BBBBCCC?CCCBBAA@B@
@ATNG8:04420:05632
GATGGTAGTCTCAGATAGTCTATAGTACTCATTCGTTTCGGAAGAGACAGGTACGTTAATAGTTAATAGCGTACTTCTTTTTCTTGCTTTCGTGGTATTCTTGCTAGTTACACTAGCCATCCTTACTGCGCTTCGATTGTGTGCGTACTGCTGCAATATTGTTAACGTGAGTCTTGTAAAACCTTCTTTTTTACGTTTACTCTCGTGTTAAAAATCTGAATTCTTCTAGAGTTCCTGATCTTCTGGATAGCGACGCGATATACTACCATCGATGGATCTGAGTCT
+
5BB=<BB=BDCCDCCCCCBBACCCCCBDBBAA=@@?@=AC@KACCFCECC?CC@@@?BGDBBD@E?A@CCCBBBB??==>>0>A?CEDD=ABBC@CCD>BB=;:;BBC?DBBBBBBC@CBI;;<;KECCCBLABB@@=ABBBBBBBCCBBBBBDC>BAC@FF>B?B;;;CDEDD@CCCEJ;C5;5;;;:;;%9@99;49AA?AACCCC@CDDD3CBBCCAC@CC@AAACCCC?B@BBBBBB>A@D@DCBCCBAACCBAAEEBBCBC?CCCECCC@CCDCDBBBBC
@ATNG8:04423:05640
GATGGTAGCACACGAGATCTCATCGTACTCATTCGTTTCGGAAGAGACAGGTACGTTAATAGTTAATAGCGTACTTCTTTTTCTTGCTTTCGTGGTATTCTTGCTAGTTACACTAGCCATCCTTACTGCGCTTCGATTGTGTGCGTACTGCTGCTATATTGTTAACGTGAGTCTTGTAAAACCTTCTTTTTACGTTTACTCTCGTGTTAAAAATCTGAATTCTTCTAGAGTTCCTGATCTTCTGGGTGCGCTACAGTCTCTCTACCATCGATGGATCTGAGTCT
+
@;?C@CBBBCCDDCBCCCCDCBGCC@;@BD@B=AAA@3??:A:CCCCC::6;@A@A<B@CBBB?A:BB@?@CBAA?@????.@A>BBBB>CCBC@BBC?AA=A@AAAB?BBBBBBCC6:9D?B?@@@ABAAA;@@A@376?>>9;;@>=>AA>>>@???;>>9=9=>??@@@==8<<=<=3=:>==>>>>/>A>>>7?>>;;;?888;???@/>::8A;C;AA:A@@>>>@:=:>B:::A566:91/////;>DB>>>@AA@=//+////:==9A@?>>BCBA@
@ATNG8:04423:05641
GATGGTAGTATCTGCACACTCTGTCCAGAAGATCAGGAACTCTAGAAGAATTCAGATTTTTAACACGAGAGTAAACGTAAAAAGAAGGTTTTACAAGACTCACGTTAACAATACTGCAGCAGTACGCACACAATCGAAGCGCAGTAAGGATGGCTAGTGTAACTAGCAAGAATACCACGAAAGCAAGAAAAAGAAGTACGCTATTAACTATTAACGTACCTGTCTCTTCCGAAACGAATGAGTACATAGATATACGTATAGCTACCATCGATGGATCTGAGTCT
+
8:@B?BBCC>CCAB@CBBAC@CCCCADAB@ABBDBB>B?BBBBAA@=@@=@?BC::;CCD3B@BBCBBBDA?>>7>@?ACBA0AB=A<BAA9BCC@E;;;CDCBB@B@CC?BACCCCCDBBBCBCCCCCCCC@CDBB?@@DCCC@?<A@CBB@BCCCBCCC@CBBBCB?BB>BBA=@?===7???;?BEDC2CC?A???CDCBB?B?BDBA<@<ACDBB?BBBBBBC@C?BCC>GDC>@@BCCCCBAAAACBBBBBBBAAABBCB>B=>::AA<A@@@AAA???
@ATNG8:04430:05628
GATGGTAGCACACGAGATCTCATCGTACTCATTCGTTTCGGAAGAGACAGGTACGTTAATAGTTAATAGCGTACTTCTTTTTTCTTTGCTTTCGTGGTATTTCTTGCTAGTTTACACTAGCCATCCTTACTGCGCTTCGATTGTGTGCGTACTGCTGCAATATTTGTTAACGTGAGTCTTGTGAAAACCTTCTTTTTTACGTTTACTCTCGTGTTAAAAATCTGAATTTCTTCTAGAGTTCCTGATCTTCTGGCGCTCTGTCACGTCTGCTACCATCGATGGATCTGAGTCT
+
4=;A=<ABBBBBCBBBBBDAAA?;@@555=;A=ABBB=BB?@?A@ABBBB>BCBBA=A4::44.47<@?AA??>A==@?>=>%839(3333(3::<5<789(7=6;=>>787,7??@BCBB?ABB:=;===<;>>>8<A::7;=AAA>>=>===???>?9;666.//+/7@=A?>@ABB9=<8888(84:4:<>>?@)@=:8@6==:///9=;=88898,7///>6>>1<;6:>><===:=>E@@===1///7=9:=A@@@ABAA===>=>@@<@A>>>::5:>>@@@@>>>
@ATNG8:04430:05638
GATGGTAGTATAGAGCTCTACATTGTACTCATTCGTTTCGGAAGAGACAGGTACGTTAATAGTTAATAGCGTACTTCTTTTTCTTGCTTTCGTGGTATTCTTGCTAGTTACACTAGCCATCCTTACTGCGCTTCGATTGTGTGCGTACTGCTACAATATTGTTAACGTGAGTCTTGTAAAACCTTCTTTTTACGTTTACTCTCGTGTTAAAAATCTGAATTCTTCTAGAGTTCCTGATCTTCTGGGCAGACTCTCACACGCCTACCATCGATGGATCTGAGTCT
+
<>>@:>CBB=CBBBC@BBCC@CC@CCCBBBBB?BBBA<BB=B?BBBCCBB@BECCB@C@BCCC@C?BAAACCCAA?ABBCC1>@=@?EE>DBA@>@A?:?@799BABA=??BBAAAB?BCC?A=AAA>>=??<AAAA:=;@@@>>>>>@@@>>::7;>><CD:;:=>>@@A>>>=A@???2?8=:>AAAA/AA=>>1;99///;;=A;@???/?=>>A<A<==:=>@@>>><@<@@@@@@5<;990<666;;@@@D@@@@A:==?;>>>@>>>=@@;;;AABBB
@ATNG8:04432:05650
GATGGTAGGAGACACGTCGCACACGTACTCATTCGTTTCGGAAGAGACAGGTACGTTAATAGTTAATAGCGTACTTCTTTTTTCTTGCTTTCGTGGTATTCTTGCTAGTTACACTAGCCATCCTTACTGCGCTTCGATTGTGTGCGTACTGCTGCAATATTGTTAACGTGAGTCTTGTAAAACCTTTCTTTTTTACGTTTACTCTCGTGTTTAAAAAATCTGAATTCTTCTAGAGTTCCTTGATCTTCTGGGCAGACTCTCACACGCCTACCATCGATGGATCTGAGTCT
+
6EE?@CAB?CCCCCCCBBBDCBBBBCCCCCBB@BCCF>CC>B<@@ABABE?BBB@@<@?BBBC@H?AABBBCB@?<877777#3717<??8=AAA8::D?BB?BBAB><:?BAABBAA>ABB<@<>>>>>>>@=ABBA=AAAAAAA==>B>@<<<<8<<<8:94::==>>>@@AA:??ABA/=178)899898&8:888(////66<<877(88888%878795;6//-/;===;<7>*/(/<<8818;;>7???>>=?BABBBAAA<@@@=@>>>@@@=AB>=>AA@@@
@ATNG8:04432:05658
GATGGTAGCGCATATCAGCGCAGCCCAGAAGATCAGGAACTCTAGAAGAATTCAGATTTTTAACACGAGAGTAAACGTAAAAAGAAGGTTTTACAAGACTCACGTTAACAATATTGCAGCAGTACGCACACAATCGAAGCGCAGTAAGGATGGCTAGTGTAACTAGCAAGAATACCACGAAAGCAAGAAAAAAGAAATACGCTATTAACTATTAACGTACCTGTCTCTTCCGAAACGAATGAGTACGATGAGATCTCTGTGCTACCATCGATGGATCTGAGTCT
+
5ABB?C96:CDCBBBCCDCCCCCCC>BBB@CEDDBB?B?BACBBBC@CC?C@A>@99999';>CACDCDECCGF?CBABCCC1CC?C?CDD7BBC@CCCCBBC999;@BB?BCC@CCCAAACCCCBCCCCCD@CCCC@CCCBBB@@>@@DAB?ACCCCCCD?CBBACC@BA@BBC699>=;5=992999999%9>A3844BBBCC<>=<A>A;?<?CCBCABCCCBCC?A;@>=5=00-0@@ALDBBBBCCBBBD@@@BBBDBAA@D@??AAD@CBBBC@@@BB
@ATNG8:04433:05630
GATGGTAGACACGTGTGCTCTCTCGTACTCATTCGTTTCGGAAGAGACAGGTACGTTAATAGTTAATAGCGTACTTCTTTTTCTTGCTTTCGTGGTATTCTTGCTAGTTACACTAGCCATCCTTACTGCGCTTCGATTGTGTGCGTACTGCTGCAATATTGTTAACGTGAGTCTTGTAAAACCTTCTTTTTACGTTTACTCTCGTGTTAAAATCTGAATTCTTCTAGAGTTCCTGATCTTCTGGAGATATCATCAGCGAGCTACCATCGATGGATCTGAGTCT
+
/;;;8CDC?;;<996665<<;<@@;;;;;>>CAAAAC?BB@B@BCBBCCC@BBCBB?A?AA??=??AAAABAA@B?9:888$3317733(3:;?>BBB>AA799?@9959?BABBA=8999)/+/66:A@AA<BB?>168888<=>=;;:=<<<A6=<>1668=9<>>=@@@=>:9<<>>/=1:177888(8<888)69;:99==::0768'222256;3776:<85587/505::=;>188>;;:;@;;;;@@????<</--3----7::74=----;;996
@ATNG8:04392:05710
GATGGTAGACACGTGTGCTCTCTCGTACTCATTCGTTTCGGAAGAGACAGGTACGTTAATAGTTAATAGCGTACTTCTTTTTCTTGCTTTCGTGGTATTCTTGCTAGTTACACTAGCCATCCTTACTGCGCTTCGATTGTGTGCGTACTGCTGCAATATTGTTAACGTGAGTCTTGTAAAACCTTCTTTTTACGTTTAACTCTCGTGTTTAAAAATCTGAATTCTTCTAGAGTTCCTGATCTTCTGGAGATACACATGATACTCTACATCGATGATCTGAGTCT
+
@CBC@CBBCCBBBA@<99;>>>BBCAAB@B@A;ABBC=CC?B?BBBBBCB=AAA;:7;?BBBB?C?AABBBCABB@ACCCC1>><>AAA<AC@@69::4:A<??BBAA<?>BBBBBA<>??<?<?@==>???<?>==7::?@@@=<=;;;==>>>:;;;=AA<?<?>>A?>==>8;7878(79A;@<===,::@@@-/-/==<</8888)8888(79:69373//+/9<=>;=;A<BAAAAA:>=A;==>>==AB=;;;>>=AAB===;;;>888==;;;>===
@ATNG8:04394:05687
GATGGTAGGCACTGCGCACACTCCCAGAAGATCAGGAACTCTAGAAGAATTCAGATTTTTAACACGAGAGTAAACGTAAAAAGAAGGTTTACAAGACTCACGTTTAACAATATTGCAGCAGTACGCACACAATCGAAGCGCAGTAAGGATGGCTAGTGTAACTAGCAAGAATACCTCGAAAGCAAGAAAAAGAAGTACGCTATTTAACTATTAACGTACCTGTCTCTTCCGAACGAATGAGTACACATCGCTCGTGATCGTGACTACCATCGATGGATCTGTAGTCTT
+
44;<8<=;7944454;;=>=??@@6>=<599::5929.55555;=9>@:>9997/////$/1///::445:991----888$--05(//)5;<6;;;<<</--9(,(,,(,66(,-//555559955554;6;444344488;992759//)//7779;<8:::;<;0332777333333(399.34>==)<;.7733386555-5-5552/76<=999=@<8873317-37-333,39933388333=8889;32.--66----4402555877.52222335...(
@ATNG8:04397:05678
GATGGTAGTGTCATATGAGAGTGTGTACTCATTCGTTTCGGAAGAGACAGGTACGTTAATAGTTAATAGCGTACTTCTTTTTCTTGCTTTCGTGGTATTCTTGCTAGTTACACTAGCCATCCTTACTGCGCTTCGATTGTGTGCGTACTGCTGCAATATTGTTAACGTGAGTCTTGTAAAACCTTCTTTTTACGTTTACTCTCGTGTTAAAAATCTGAATTCTTCTAGAGTTCCTGATCTTCTGGAGATACACATGATACTCTACCATCGATGGATCTGAGTCT
+
4<<==BCCBBACCBBBECCBCBCCCCBBBC;;7;BBC>CD?A?ACDDDCD>BBCCC@E@CDCD@C@CCCCBBBBB@BDDEE5CC@BACD>CB@A>@AA=;;8;BEDCF@CCCCJJIG@CCB@B@BBCC@AAB=AACC@DCDCDCCCCCCCCBBBB?BBB@CC@C?CCCCBBBCE@CBAA?4?292:@@@@0@AAAA<BABBBBBBCCACCIG5CBAAC?C>BB?AABCCAB>B>ABBC@@=@BB@BBBBCDIDCCBBCCBDCC@@=@;:9A?A<AAA@BBB@@@
@ATNG8:04400:05687
GATGGTAGTGTGTCTCTGAGAGTAGTACTCATTCGTTTCGGAAGAGACAGGTACGTTAATAGTTAATAGCGTAACTTCTTTTTCTTTGCTTTCGTGGTATTCTTGCTAGTTACACTAGCCATCCTTACTGCGCTTCGATTGTGTGCGTACTGCTGCAATATTGTTAACGTGAGTCTTGTAAAACCTTCTTTTTACGTTTACTCTCGTGTTAAAAATCTGAATTCTTCTAGAGTTCCTGATCTTCTGGTATGACTAGTGTACTACTACCATCGATGGATCTGAGTCT
+
99::///?;66>=B@<<@CAAACAA;;5444938334/5<7<9<;<65578<77//)/4::/6155;<<:://)/92/////$///)599;05555.5;;9>@:??=@@@:>A?ACAAA799A;@9?>?=:99925<==8=<A;;<<<<9944444939<<8::5;7::::>9::>9499@@4?;@999999$99599)5995::;;;;8<>>>+>>566694994599945=:;7999///48:@266>;;;;=><<666559;;;7;>??<<;:=<<:::8454
@ATNG8:04404:05691
GATGGTAGCTCGCTGATGATATCTCCAGAAGATCAGGAACTCTAGAAGAATTCAGATTTTTAACACGAGAGTAAACGTAAAAAGAATGGTTTTACAAGACTACGTTAACAATATTGCAGCAGTACGCACACAATCGAAGCGCGGTAAGGATGGCTAGTGTAACTAGCAAGAATACCACGATAGCAAGAAAAAGAAGTAACGCTTATTAACTATTAACGTACCTGTACTCTTCCGAAACGATGAGTACTATAGACTATCTGAGACTACCATCGATGGATCTGAGTCT
+
5::D@=966<9:7///7/55>>>>>9<<@=69:A@>;?;00////7143-3-3389::=:$3-37733333333(330/777'79)//3999,//<7<<696<<<7;499.955.5<66:BB@A=<<<=5555999;.66;==9>>;@@9;9=@959?<==::=><??7;>7<;;249444:859259999(9979;;165::455.55:559=@=:9:9;:<<00/08<)0*-::3////-6--//6/---8///9:///88<;==644554::83339833333
@ATNG8:04404:05694
GATGGTAGCACGACACGACGATGTGTACTCATTCGTTCGGAAGAGACAGGTACGTTAATAGTTAATAGCGTACTTCTTTTTCTTGCTTTCGTGGTATTCTTGCTAGTTACACTAGCCATCCTTACTGCGCTTCGATTGTGTGCGTACTGCTGCAATATTGTTAACGTGAGTCTTGTAAAACCTTCTTTTTACGTTTACTCTCGTGTTAAAAAATCTGAATTCTTCTAGAGTTCCTGATCTTCTGGGATGTGTGCGCAGTGCCTACCATCGATGGATCTGAGTCT
+
;CBC@BCBCCB@@A@?AAA0//=@CCCCCCCC@CCCACD?B?BCCCCCC?CBBBC?B?BBBB?B?CBBB@@ABB>BBCCC3BC?B===;=BBC>BBC?AB577>AA@>ABBCCACA>CAA7<9>AA>>;;>;??>><>@@@@>>>A@@@A@@??;?AA<AA<A<?>>>??A??<;;<CB5A<@:88898(8=:::/:9:878>>>>=BBCAA'A@AAA<A;AA<AAACAAA=A<>>>@@@<<<;<6=///>66:;<====?<?@B=@@;;;>>;==>@@AAA??
@ATNG8:04418:05680
GATGGTAGATACTCGCTGATACACCAGAAGATCAGGAACTCTAGAAGAATTCAGATTTTTAACACGAGAGTAAACGTAAAAAGAAGGTTTACAAGACTCACGTTAACAATATTGCAGCAGTACGCACACAATCGAAGCGCAGTAAGGATGGCTAGTGTAACTAGCAAGAATACCACGAAAGCAAGAAAAAAGAAGTACGCTATTAACTATTAACGTACCTGTCTCTTCCGAAACGAATAGTACTACTCTCAGAGACACACTACCATCGATGGATCATGAGTCT
+
:///699@@;777///////99//)///5:9;;<=:>8999///6169)/)3;8<8?@=.@9;>=:9=;;777(7;94444$497<.55)5994;>?55/7/0+/3//)/:=7<<@??;<A@A;<:@?@@=@;:;;@@@??CBB>@;@00-0>>@@AAA=;;:A@A=AB8::C:==BBB=?>=;000000%00*/0/:<>BA@?C@=88@4?7==A?@;@::9?>?=?;???8?==6=98333335::8<8:<;:==;833371;72222/5;000/:66666
@ATNG8:04419:05694
GATGGTAGCACGAGTCACTCATATCCAGAAGATCAGGAACTCTAGAAGAATTCAGATTTTTAACACGAGAGTAAACGTAAAAAGAAGGTTTTACAAGACTCACGTTAACAATATTGCAGCAGTACGCACACAATCGAAGCGCAGTAAGGATGGCTAGTGTAACTAGCAAGAATACCACGAAAGCAAGAAAAAAGAAGTACGCTATTAACTATTAACGTACCTGTCTCTTCCGAAACGAATGAGTACAGAGAGTACGATATGTCTACACTCGATGGATCTGAGTCT
+
8<<=8<<;5556=======?=?@A@:<A=2596>=B?CBAAACBBB@CB@C=@@@;;;;;);29?ACCBBA?@@9<<;9444$4;7<2999&5;;=BCCGFDBBA5;5;@<?AB>BBDBBBECCCCBBBCCFACBCA>AA@@@@@?=A>@;;6;AAAB??@@DBB??;<@@<000,00>?A9<<<8999::9%9;57847::AA;:;97;??9?<@@CAA>@CCABBB@B@BCC9???4:9??ABBB???@=?;===>;;:@=8.----2237=5=:;<===>>@
@ATNG8:04425:05688
GATGGTAGGAGACACGTCGCACACGTACTCATTCGTTTCGGAAGAGACAGGTACGTTAATAGTTAATAGCGTACTTCTTTTTCTTGCTTTCGTGGTATTCTTGCTAGTTACACTAGCCATCCTTACTGCGCTTCGATTGTGTGCGTACTGCTGCAATATTGTTAACGTGAGTCTTGTAAAACCTTCTTTTTACGTTTACTCTCGTGTTAAAAATCTGAATTCTTCTAGAGTTCCTGATCTCTGGGCTGCGCTGATATGCGCTACCATCGATGGATCTGAGTCT
+
@@AB?AA@8;44<<566@>CC;66==<<<:9:<C;;;7:=;@7BBAA@@A<A@@;<9B=@<9:79=@@ADA@:<<633333$38,33==6:@AC?AAB?BB@??>BAA>AA@@?C>>9<@=8>;?>>==555:9<;>5:;A888<=<<===:66<5///3//(/(227666:76266878+85>6?AACC.=;>=A6:8=>AA>@@A88888*8///;6<5>>9>>>><<8495//-7-/-326,2,---779779=858<99;59;8::773:988565///
@ATNG8:04429:05687
GATGGTAGATACTCGCTGATACACCAGAAGATCAGGAACTCTAGAAGAATTCAGATTTTTAACACGAGAGTAAACGTAAAAAGAAGGTTTTACAAGACTCACGTTAACAATATTGCAGCAGTACGCACACAATCGAAGCGCAGTAAGGATGGCTAGTGTAACTAGCAAGAATACCACGAAAGCAAGAAAAAAGAAGTACGCTATTAACTATTAACGTACCTGTCTCTTCCGAAACGAATGAGTACGTGTGACGTACGTGAGCTACCATCGATGGATCTGAGTCT
+
CCDC@DDCA9555556?;;AA>99255<8=BCGCB@B@BBCBBBA?CC?A?BBB>>>>>1??BBDBBB>>>BB>BBBCEEF5CC?B4;;;.;;;=:;559999;150568:::044555=??@CCCCCCBB>BCBB@BBBBBB@?<@?B@@?AECCBBBC?BCBCBB@??<?BB?BBEFF=BA@;998888%8A<@>?@EDCCC?B?B>@D7;8;ADCD@CCBBBCD@C@BBB=BCB@BBBBCCAAAB::;AA@??A?=<887;;5;87333828;88833333
@ATNG8:04429:05706
GGATGGTAGATACTCGCTGATACACCCAGAAGATCAGGAACTCTAGAACGAATTCAGATTTTTAACACGAGAGTAAACGTAAAAGGAAGGTTTTACAAGACTCACGTTAACAATATTGCAGCAGTACGCACACAATCGAAGCGCAGTAAGGATGGCTAGTGTAACTAGCAAGAATACCACGAAAGCAAGAAAAAGAAGTACGCTATTAAACTATTAACGTACCTGTCTCTTCCGAAACGAATGAGTACACACTCTCATATGACACTACCATCGATGGATCTGAGTCT
+
/)/77289>>B@@C<<<90//97:::5<<<8<BB@>=:<+//-889:///;6?:?ABAAAAA1B9AAAAC@;;;@?)//7777.83:5:.444&///)//////:55.5.5<7===9=>=<<<<<@B?;;<=??:C966:=>=<<?AA=B>BBC@BBBBCCBB?B@?>?>:9;9;?;7:9///(//8(/////$/889:;<<;><;)//(/9:9)/*/;@@@<@>955:><@9==>8=B=9::;;;;5348;;?>??=<<@A<<000-(----/:;5;;:9999333
@ATNG8:04432:05695
GGATGGTAGTGTCAGTGCGCGTCGTCCAGAAGATCAGGAACTCTAGAAGAATTCAGATTTTTAACACGAGAGTAAACGTAAAAAGAAGGTTTTACAAGACTCACGTTAACAATATTGCAGCAGTACGCACACAATCGAAGCGCAGTAAGGATGGCTAGTGTAACTAGCAAGAATACCACGAAAGCAAGAAAAAGAAGTACGCTATTAACTATTAACGTACCTGTCTCTTCCGAAACGAATGAGTACGTGTGACGTACGTGAGCTACCATCGATGGATCTGAGTCT
+
/)/77279=8;;<@B;;;<<=666;<7<<@>A@ABBB?A?B@;:;@A>AC?C?AB@A?CDC3C>AAA@??BBEDC<BBA@?>>,:;5;4;::4:@B>AAAB@;55@8@<BB>???@CCCABBBBCCCCCCB;;5;B;;7<CAAAB::6;=@;;8;AA@ACBC@BBABAA=???A?;8<<777)7;>5=<AAA3AA>A@97773::.5..56926)..00/1:8554::4:6::<9;4424337>???=<<B>>>?AB;;<==;;;95::///>>6///387;777
@ATNG8:04433:05691
GATGGTAGCAGACGTGACAGAGCGCCAGAAGATCAGGAACTCTAGAAGAATTCAGATTTTTAACACGAGAGTAAACGTAAAAAGAAGGTTTTACAAGACTCACGTTAACAATATTGCAGCAGTACGCACACAATCGAAGCGCAGTAAGGATGGCTAGTGTAACTAGCAAGAATACCACGAAAGCAAGAAAAAGAAGTACGCTATTAACTATTAACGTACCTGTCTCTTCCGAAACGAATGAGTACCTCTCAGACGCTCGTCCTAATCGATGGATCTGAGTCT
+
D@AB?BBCBDCCC@;;:CCBCBDDC@BBD?CCCCBB@B@BBBCCBB@CC?B?CCCBBBBB2B?CFCCCBAABAA8@@;;;;;*;C@G5;;;6;BB?CCCCCCCCD@C@BB?ABB@BBCCBBBCCCCCCCDBC@CC??>@BA@AA@?;@?BBC?CCCCDACA?CBBCBB>??<?AB<?@BCB=??=9::999.:A?C:99DCBBB<?=;AAA7;8;ACDD@CCBAABB?A?A@@;A@@<@BBBCCC?AAACCCCA@@CCCBB?=A>=@@AA?==<<@A>;>==
@ATNG8:04384:05730
GATGGTAGACACGTGTGCTCTCTCGTACTCATTCGTTTCGGAAGAGACAGGTACGTTAATAGTTAATAGCGTACTTCTTTTTCTTGCTTTCGTGGTATTCTTGCTAGTTACACTAGCCATCCTTACTGCGCTTCGATTTGTGCGTACTGCTGCAATATTGTTAACGTGAGTCTTGTAAAACCTTCTTTTTACGTTTACTCTCGTGTTAAAAATCTGAATTCTTCTAGAGTTCCTGATCTTCTGGGTCTCTCTCTCACGCACTACCATCGATGGATCTGAGTCT
+
6CDG@CCCABBBBBC:=;CCCCDCCCCBCCCB?BCCF>AA<A@DCCCBBB?BCDBB?B@BBAA>A@DFBAAB@@@;98878$9>;@999.8?AA?BBB>AB599BBAA@BBBBBBB@:?=A<>:@@@>A@>@;?AAAD7>=>;;;=>CCCAAAB?BAA<AA<A<AAA>>>>BB<?>>>>3><A:>>>>=/>@@@B:@<;;>>A>>><@@@@/A>>>B=A=AB;>>AAA;;7<<@@@<<@///==6888?@@??>>>@=>>???A<?<;;ABE<?>>>@<=<<8
@ATNG8:04387:05752
GATGGTAGAGAGAGCTCTCTCATCGTACTCATTCGTTTCGGAAGAGACAGGTACGTTAATAGTTAATAGCGTACTTCTTTTTCTTGCTTTCGTGGTATTCTTGCTAGTTACACTAGCCATCCTTACTGCGCTTCGATTGTGTGCGTACTGCTGCAATATTGTTAACGTGAGTCTTGTAAAACCTTCTTTTTACGTTTACTCTCGTGTTAAAAATCTGAATTCTTCTAGAGTTCCTGATCTTCTGGGCAGACTCTCACACGCCTACCATCGATGGATCTGAGTCT
+
@@@@=@AAAC@@@@@966<>>?CCCBBBBB9;7;BBC=BB?B@@@@CCBB@BDDCC?C@CCCC@C?BBBBBBAAB>ACECE1@>?@BCD>@C::5:>@<>?:;98337/3>::@@AD?A>==B=BBA<<;<@=BBBB7;;AB?????AA@?;;891888:@@7;7;@A>??>?>5:8888)84;5;=BBB.=>@@@9@@@@@@@;;;;>??@/?===>;>;@@<@@@@@??:=7;;AAAB<?>>>5=;;;==>>>ED==::///<9<77;>BB=AA@@@AA@>>
@ATNG8:04391:05759
GATGGTAGATATATGCACGCTCTACCAGAAGATCAGGAACTCTAGAAGAATTCAGATTTTTAACACGAGAGTAAACGTAAAAAGAAGGTTTTACAAGACTCACGTTAACAATATTGCAGCAGTACGCACACAATCGAAGCGCAGTAAGGATGGCTAGTGTAACTAGCAAGAATACCACGAAAGAAGAAAAAGAAGTACGCTATTAACTATTAACGTACCTGTCTCTTCCGAAACGAATGAGTACACACTCTCATATGACACTACCATCGATGGATCTGAGTCT
+
BABB@CCCDCCBBBBBBBBBCCBBD@@AA@BBCCCC@B@B:96A<DACC?D?A?@>7;;;)=4@>?BA=>9333(38@DEED1AA=A@DGE;GBB@CCCBB@@00,0800)0=>>BC@AABADBB;;;CBCC@CCBBACBDEDCBA>B@C;;:;BBBBCCCADEFBBB?BB@BBB>?>>A@89939@AAB3AA=@BBA>>?BB>A>ABBA>;5;;@;;7;CBABBD?C?@@@9:;9<>>B===BBBB===@?AAB@@@BBAAAB@BBBBBBC@CBBBC;::AB
@ATNG8:04392:05726
GATGGTAGTGTGTCTCTGAGAGTAGTACTCATTCGTTTCGGAAGAGACAGGTACGTTAATAGTTAATAGCGTACTTCTTTTTCTTGCTTTCGTGGTATTCTTGCTAGTTACACTAGCCATCCTTACTGCGCTTCGATTGTGTGCGTACTGCTGCAATATTGTTAACGTGAGTCTTGTAAAACCTTCTTTTTACGTTTACTCTCGTGTTAAAAATCTGAATTCTTCTAGAGTTCCTGATCTTCTGGTAGAGCTTGCATATATCTACCATCGATGGATCTGAGTCT
+
<>>?:===C>9;6B>B@;9:@B;9:DCCBBCC>AABC>BB@C@CBCCBCB@BBDCC@CACCCC@CACDDCCBB;;9<CECC5BB?AADM>DCBE@DCC@DC@CCBCCC@CCICCCCC=@@@=@=ABAB:;;C@CBBD@CCCDGBBBCBBBBBCCB@CDE@BB?B?ABAABB@AA@CBDCC:C=A=;;;;;*;@@@A000BCCCCCCCAHDEC5DEBCC?C?BC@CDDCCBB?B?@@@BBB<@@B@BBCCBCC?BAAB@@@ABBA@=ABBACCC?BB@@@?C@@@
@ATNG8:04399:05736
GATGGTAGTACATGATAGACGACACCAGAATATCAGGAACTCTAGAAGAATTCAGATTTTTAACACGAGAGTAAACGTAAAAAGAAGGTTTTACAAGACTCACGTTAACAATATTGCAGCAGTACGCACACAATCGAAGCGCAGTAAGGATGGCTAGTGTAACTAGCAAGAATACCACGAAAGCAAGAAAAAGAAGTACGCTATTAACTATTAACGTACCTGTCTCTTCCGAAACGAATGAGTACTGCGTCTCACTCTCGCCTACCATCGATGGATCTGAGTCT
+
;BCC@BBBBB=CCCCEABBC@@@@@?ADDADCCCCC>A>BBBBBDD>AA@D@A?B;;;;;*;=BBJCJIFECCC9BB:::::*;C>C5;::4:B@=@AAAICCDC@D?BB>BBB@BBBBBDDDCBDBBCBBB?BB::8;CCAAA;;5;5;;<4:@@AADCC?CCEC@?<@?;@@A>:::CB>AAA?AA@@@.=>9?999A@@@A=A?AAAB>A>ABCCCA;;;@@@A=@?CBK?ECC?AACCCCCCBBABBCCBBBBBBCCACCB?BBCCBBB@CBBBBBBBCB
@ATNG8:04403:05750
GATGGTAGAGTACAGTGTAGTAGACCAGAAGATCAGGAACTCTAGAAGAATTCAGATTTTTAACACGAGAGTAAACGTAAAAAGAAGGTTTTACAAGACTCACGTTAACAATATTGCAGCAGTACGCACACAATCGAAGCGCAGTAAGGATGGCTAGTGTAACTAGCAAGAATACCACGAAAGCAAGAAAAAAGAAGTACGCTATTAACTATTAACGTACCTGTCTCTTCCGAAACGAATGAGTACGAGAGAGCACACGTGTCTACCATCGATGGATCTTAGTCT
+
5<>>;>B>BBBB?CCCCCCECCCCD@CCEBBABB;;6;<@@AAACB@CC@B@AAABBBBB3B?BDBBB>?????5=@@A@A@0?@>B5:::*9A@=@CCABACAB>B@BE@CCD>A@AAB@@ACABDCBBBA@BB@@>@BBAACBB?B@DGD@DBBBB@@@?A?CB@?>?B>::9>?>>BC=B?@>?ECCCC)BB?>?=BCBB@@6;5:899-706;??@<@BAAABB?C>AAB;A@@=?@AA999A@@@?:99BBBBBCBAAABB588?>?>E:>>>A<@CCBC
@ATNG8:04404:05725
GATGGTAGGAGACACGTCGCACACGTACTCATTCGTTTCGGAAGAGACATGTACGTTAATAGTTAATAGCGTACTTCTTTTTCTTGCTTTCGTGGTATTCTTGCTAGTTACACTAGCCATCCTTACTGCGCTTCGATTGTGTGCGTACTGCTGCAATATTGTTAACGTGAGTCTTGTAAAACCTTCTTTTTACGTTTACTCTCGTGTTAAAAATCTGAATTCTTCTAGAGTTCCTGATCTTCTGGTGTCTGATCTGTATCACTACCATCGATGGATCTGAGTCT
+
CCBD?BBC?CCDDFAA@BA@@BBBBBCCJDBA?BCCC?CC?C?BDDDCCBBBBDDD@D?BBBA>B>BCC::;ACB@CCCCC5DC?C@??8@A?@=@BB=BC?;:;DA@<@BCCCDFDACCC@D@CBBBBBBBACCCC>@@CBBBBBBCCCCBBBCACCB@CC@B@BBBCBBCCC?BBCCC;B@B?CDDDC0@@:::.;;@AABEBBB@CCHG5CBAAC?B?BGAECCDCBB@C>BBCCCC@CCC?BCBBCCCBBBBBBCDCCCCC@ABABBCCACCCBBBBBAA
@ATNG8:04407:05749
GATGGTAGAGTATCATGTGTATCTCCAGAAGATCAGGAACTCTAGAAGAATTCAGATTTTTAACACGAGAGTTAAACGTAAAAGAAGGTTTACAAGACTCACGTTAACAATATTGCAGCAGTACGCACACATTCGAAGCGCAGTAAGGATGGCTAGTGTAACTAGCAAGAATACCACGAAAGCAAGAAAAAGAAGTACGCTATTAACTATTAACGTACCTGTCTCTTCCGAAACGAATGAGTACTACTCTCAGAGACACACTACCATCGATGGATCTGAGTCT
+
6>C>:=B9;6;666D:69CCCBBCCABBA=?44444.4.4<44/993//)/599///;;;$5.59:///7//)/:1://///&/;5;.55)5//)/7///66//+/69:488<9<===@C@A<@=@669;;>5:5945???AA??;@>@<@8>966<>==9=>=@0.*-:)--61999<=5;;<6;;;;;.<86;873;<:;;)0)/69=5:169@@@20////::6=:=BD<9669==<BBBCAB@??=894==;<>77733;6>:<<<;=:A966:=>555
@ATNG8:04410:05758
GATGGTAGCTCACGTACGTCACACGTACTCATTCGTTTCGGAAGAGACAGGTACGTTAATAGTTAATAGCGTACTTCTTTTTCTTGCTTTCGTGGTATTCTTGCTAGTTACACTAGCCATCCTTACTGCGCTTCGATTGTGTGCGTACTGCTGCAATATTGTTAACGTGAGTCTTGTAAAACCTTCTTTTTACGTTTACTCTCGTGTTAAAAATCTGAATTCTTCTAGAGTTCCTGATCTTCTGGCTCTCGTAGACAGATACTACCATTGATGGATCTGAGTCT
+
CDDD?BBBBCBBCCCCBCBDCBBBCCCBBB@A=ACBE@BB?BACCBCCCC@CCBBB@C@BBBC@C?AABCBBBAA=?????1?C?C>>><?BCD?AAD@DB<>=?BBB?BBCBAACC?AAC<=7>AAA@;;<;AB??:>@@AA??AAAA@@@???<???<>><>=AAA@@@C@@<@AA@@5A=B:;;;;;+;>:::19/////;<:=:>>>>/:886>8>8==8=@@@>?>=A=@@@@@A:==?=A>>>>=@@AAA>==;;;=//*/6/669<8=???>>:;<:
@ATNG8:04414:05754
GATGGTAGCGCACACATAGATACAGTACTCGTTCGTTTCGGAAGAGACAGGTACGTTAATAGTTAATAGCGTACTTCTTTTTCTTGCTTTCGTGGTATTCTTGCTAGTTACACTAGCCATCCTTACTGCGCTTCGATTGTGTGCGTACTGCTGCAATATTGTTAACGTGAGTCTTGTAAAACCTTCTTTTTACGTTTACTCTCGTGTTAAAAATCTGAATTCTTCTAGAGTTCCTGATCTTCTGGAGATATCATCAGCGAGCTACCATCGATGGATCTGAGTCT
+
5BAB?CBBCCCBDDDBBBCCCCCBBBBBBBCC@BCCD:AA?C@BBAABCD?CCAAB?C@BBBB?B?BCBBBBBBB=A@CCC1CC?>889)99:8=BAA?AA=???BAA?BBC@@>A?;AAA9>9>>>====<=<>>A;??=AAAA??>A?@>>>>9@>>;>?<?<AA>=@AC>@:@@???6?<A<=>>>=/<=666.699///;9:==@@@@,<///=7=7@@<@BBA???=A=???A??7;:A<AAAA?===AAA?>:;;@@@@=>==??::5;?==>==<<<
@ATNG8:04421:05744
GATGGTAGCGAGCGAGTGTGTATACCAGAAGATCAGGAACTCTAGAAGAATTCAGATTTTTAACACGAGAGTAAACGTAAAAAGAAGGTTTTACAAGACTCACGTTAACAATATTGCAGCAGTACGCACACAATCGAAGCGCAGTAAGGATGGCTAGTGTAACTAGCAAGAATACCACGAAAGCAAGAAAAAAGAAGTTACGCTATTAGCTATTAAACGTACCTGTCTCTTCCGAAACGAATGAGTACTATGTAGAGCTTTATACTACCATCGATGGATCTGAGTCT
+
4<<>;@===@?;ABBBBCDGAAABA<@CB?CA@BBF@D@CCCCA89448:?6<8:499::*9==AA@CCCCABB8@A;;;;;';?>;.555&5=?9==@>=@>00*/3<;7==;7;>;?@CBB@@?BBBBAA?BCCD@CBBBCBBB?B=@9999CCDEBBB?@@@BA@=?D?BBB7::::9.9==8<<=<=<&<=878.8@@?BCF?A=@@00+0;3;>>>=58<9<<;>8><>?D;A;;7;?A:::;=<===A==>;;:/8//77//*/6<>@@B=AA;877>888
@ATNG8:04425:05759
GATGGTAGATATATGCACGCTCTACCAGAAGATCAGGAACTCTAGAAGAATTCAGATTTTTAACACGAGAGTAAACGTAAAAAGAAGGTTTTACAAGACTCGCGTTAACAATATTGCAGCTGTACGCACACAATCGAAGCGCAGTAAGGATGGCTAGTGTAACTAGCAAGAATACCACGAAAGCAAGAAAAAGAAGTACGCTATTAACTATTAACGTACCTGTCTCTTCCGAAACGAATGAGTACGTGTGACGTACGTGAGCTACCATCGATGGATCTGAGTCT
+
BDCC@CCCCDCBBBDICCBCBCCAA?BBE@CCCCA@<@=@AAAABD?BB?B@BBAAADDD2A?BBCBBBBBBBA8>=9;<;<*<C>@5:::5;CC@CBBBCCC::9;@EG@DCC?CCBBBBBBCCCCCCBBB?BGGF?BBBCCCBB@B?CBB?BCCDAAAA?CBBBBB>AA<?@@>BBBBC>BBB?BBAAA2?A?B@AABBBAB?A:??A@>A=>>BAA>AA?@@@@>B@CCD>BAA>@CCCBBBCCBBAAAACCCBAABBBB==<>BBBDCC?C@@BBBBAA@
@ATNG8:04427:05726
GATGGTAGACATATCGTACTCTCTGTACTCATTCGTTTCGGAAGAGACAGGTACGTTAATTAGTTAATAGCGTACTTCTTTTTCTTGCTTCGTGGTATTCTTGCTAGTTACACTAGCCATCCTTACTGCGCTTCGATTGTGTGCGTACTGCTGCAATATTGTTAACGTGAGTCTTGTAAAACCTTCTTTTTACGTTTACTCTCGTGTAAAATCTGAATTCTTCTAGAGTTCCTGATCTTCTGGATATGAGTGACTCGTGCTACCATCGATGGATTCTGAGTCT
+
6>>?;DCCBBCICCCCCCCCCCDBCCBBBCBA>A@@@9??:?7@A@A@BA@DF@@=:=+0)///)/6<:A???A>@<9::::+9?>;7753;;A184;;;?58:AAA@>ABB===;;5:=>5;5;>=<<=;;5;?@@<???>?;;:;;??BBAAA<?@@<>?<>=AA=886>??<888CC2A8>8>@DDD/;;9;=-3-----77-//77+59;97274./+/999:8:;A;?@887@<ABB<@>>>A>>>@>>::767=<=@9=;;;733433-7;7:///9
@ATNG8:04430:05741
GATGGTAGAGTACAGTGTAGTAGACCAGAAGATCAGGAACTCTAGAAGAATTCAGGATTTTAACACGAGAGTAAACGTAAAAAGAAGGTTTTACAAGACTCACGTTAACAATATTGCAGCAGTACGCACACAATCGAAGCGCAGTAAGGATGGCTAGTGTAACTAGCAAGAATACCACGAAAGCAAGAAAAAGAAGTACGCTATTAACTATTAACGTACCTGTCTCTTCCGAAACGAATGAGTACATAGATATACGTATAGCTACCATCGATGGATCTGAGTCT
+
<==@<=BCDCBBCCCBBCFCCBBDD@CCC@CBBA::8;>AAC@@@A@BB@B@AAA?BBAB9B>BBB???CBA@@9?=?A@A?0?A>?4:;:6:A@@ECCCCBC;;7;?BB>BCC@CCDCCCDCCAAACBBCC?BB;;:;CBBBB;:4;?A?@=@BBBCBBB@CBBCBB?BB?ABB?BBBBC>BBB>@A@@@2AC?BBBBBA@:9+-+-799*-*-:<<<9@@???>??C@BCC>AAA?A@@@AAAAABBBBCBBBD>=>@@@@>>:>@@>>>B=<;;;;;A>>=
@ATNG8:04436:05155
GATGGTAGGCACTGCGCACATCCCAGAAGATCAGGAACTCTAGAAGAATTCAGATTTTTAATCACGAGAGTAAACGTAAAAAGAAGGTTTTACAAGATCTCACGTTAACAATATTTGCAGCAGTACGCACACAATCGAAGCGCAGTAAGGATGGCTAGTGTAACTAGCAAGAATACCACGAAAAGCAAAGAAAAAAGAAGTACGACTATTAACTATTAACGTACCTGTCTCTTCCGAAACGAATGAGTACGTGTGACGTACGTGAGCTACCATCGATGGATCTGAGTCT
+
5BCA@A??;?0//:>@@AACBBB<BBB=BAA@@?=@=@@>@?:;49=9=;@AAAAA@@)9333<<??BAAABB<C>>>BBC3BC=@<?BB290=5:////9888>2538<97779'..-222-..555=99>>;>@@@:>;;:;;88178>>C?B???ABBB=@::;??>AB=AAC<??::::*9999)686757$65-5;89====871/59///6:59;;;=8=======:=679909@@=@>@=///::6<=>;;;77773::?B:?;>@A==@@7:::?<::;>;
@ATNG8:04437:05133
GATGGTAGCGCACACATAGATACAGTACTCATTCGTTTCGGAAGAGACAGGTACGTTAATAGTTAATAGCGTACTTCTTTTTCTTGCTTTCGTGGTATTCTTGCTAGCTACACTAGCCATCCTTACTGCGCTTCGATTGTGTGCGTACTGCTGCAATATTGTTAACGTGAGTCTTGTAAAACCTTCTTTTTACGTTTACTCTCGTGTTAAAAATCTGAATTCTTCTAGAGTTCCTGATCTTCTGGATAGCGACGCGATATATACCATCGATGGATCTGAGTCT
+
;B>>:BBBBCDDDDDBBBCCCCCCCCCCCF@@>?CCC=CC@B@BCCCFDD?CCCCB@CGBBBG@C@CDBBBBBCC?BBCCC5BC?ABCB>BGDC@BCD@DC@CFDCCBBBBCCCCCC?CCD?B?BCCCCBAB@CCCC@BBBBCCCCDDCBBBDCC@DBB?BC@C@BBBCBBBCD@DCCCC;A=?9:::::*;C?@@=@ABCCCCCCC@CJJJ3FBBBC@C@CE@CCCCD@@>@@CCCDCB?BBC@CCCCCCCCCBCCCCD@@@A?ABBBCBC@DBBBBCCBAB
@ATNG8:04450:05147
GATGGTAGGCGTGTGAGAGTCTGCCCAGAAGATCAGGAACTCTAGAAGAATTCAGATTTTTAACACGAGAGTAAACGTAAAAAGAAGGTTTTACAAGACTCACGTTAACAATATTGCAGCAGTACACACACAATCGAAGCGCAGTAAGGATGGCTAGTGTAACTAGCAAGAATACCACGAAAGCAAGAAAAAGAAGTACGCTATTAACTATTAACGTACCTGTCTCTTCCGAAACGATGAGTACGATGAGATCTCGTGTGCTACCATCGATGGATCTGAGTCT
+
@9555:<:8;;9955499;9;?===6=CC@CCICCB@BACCBBCCB>@@?@>@AB;;;;;);=BABAA@BBBBD:@?99999'9;573777&3897=A<ACCCBB?B@FE?>:82:<>A@@???@>==/--=4=--/6;;;?>=9;5:8=<B?B???CBAA?B???AB=9917AA8<;887(7;;7=CCCC3:;8:@A@=>>@A;><>@@@<@=C=;;;:>>BBCBB=A<=8919000/0?/7777?A988=8899;=9::A::6;>AAB??<?;;;@AADBB
@ATNG8:04453:05136
GATGGTAGGCGACATACATACGCGCCAGAAGATCAGGAACTCTAGAAGAATTCAGATTTTTAACACGAGAGTAAACGTAAAAAGAAGGTTTTACAAGACTCACGTTAACAATATTGCAGCAGTACGCACACAATCGAAGCGCAGTAAGGATGGCTAGTGTAACTAGCAAGAATACCACGAAAGCAAGAAAAAAGAAGTACGCTATTAACTATTAACGTACCTGTCTCTTCCGAAACGAATGAGTCGAGAGTCAGAGCAGAGCTACCATCGATGGATCTGAGTCT
+
:@BB@BCBAC?@@CCDCECCCCCCC?BBC@DABA@@<@@BBCCBBB?AA>A?CCDCCCCC3C?BBBDDCCCCCC=CCBBBBB5BF@C@CCC;CDE@CAAACBBAA<B?AD@CBB?BBBCBBBBBBBDDCCCCACC@@?@CCCDC@?>A@CAA?ADCCCDBA?BCDBBA@CC@???<?>===5<<<;999999%9><?979ABBDE=>=<=AB0:49@BAB=AC@@ACDAD@CCC?C;;;;BBEDCCACCBBBCCCCCCACCBBAA>@BBBBBB?BCCBB???AA
@ATNG8:04454:05126
GATGGTAGCATCATGCATATCTCACCAGAAGATCAGGAACTCTAGAAGAATTCAGATTTTTAACACGAGAGTAAACGTAAAAAGAAGGTTTTACAAGACTCACGTTAACAATATTGCAGCAGTACGCACACAATCGAAGCGCAGTAAGGATGGCTAGTGTAACTAGCAAGAATACCACGAAGGCAAGAAAAAGAAGTACGCTATTAACTATTAACGTACCTGTCTCTTCCGAAACGAATGAGTACACATCGTCGTGTCGTGCTACCATCGATGGATCTGAGTCT
+
5;CD@BBBCCCBCBBCCCCCCCCCB?BBB@BCCDCB@B@BBCCCCD?CC?B@BBAABBBB2B@BBBCB===A@@8=>;;;;<*<B>B<A@@8@CC@CBBBCCCBB=A?;:8;CEAEBBBBBBBBCCCCCC@D@CC997;AA@AB;:8;AC@A?ACCECCCC@CCCCCB?BB>BBB?BABB?C???;?@@>?.@@>AAAABBBBB<><?ACD:>:>BCCD@DDBBCAA?B?CCD>CBB?CBCCBBBBCDCCCBBBCBAAB???BBB@BBBBDBB?BBBBBCCCA@
@ATNG8:04456:05125
GATGGTAGCTCGCTGATGATATCTCCAGAAGATCAGGAACTCTAGAAGAATTCAGATTTTTAACACGAGAGTAAACGTAAAAAGAAGGTTTTACAAGACTCACGTTAACAATATTGCAGCAGTACGCACACAATCGAAGCGCAGTAAGGATGGCTAGTGTAACTAGCAAGAATACCACGAAAGCAAGAAAAAAGAAGTACGCTATTAACTATTAACGTACCTGTCTCTTCCGAAACGAATGAGTACATAGATATACGTATAGCTACCATCGATGGATCTGAGTCT
+
4:<=8=BBBD?CCCCCCBBBBCCCD?CCC@CCCBBB?B?BCCBAAD?CC?C@BBA@@@@@2A?BBCCCCDCABA<AAACDDD5BC@B@BCC;BBB=BBBBBED999;ADD@BBB?CCCCCDCCEECCDEGBB>ACBB?BCBBAB??=AAECC?BBCCCCCA?AACBBB?BB??>?<>>BBA=@>>;998989%9@<C???DCCAB<@<?>DB7;7;AA@@>@BAABBB?BACDD>BBB?ACCCCCCAAAA@@CCAAAAAA@<<AAA;=AAAA<>9>><<<A?888
@ATNG8:04456:05143
GATGGTAGACATATCGTACTCTCTGTACTCATTCGTTTCGGAAGAGACATGTACGTTAATAGTTAATAGCGTACTTCTTTTTCTTGCTTTCGTGGTATTCTTGCTAGTTACACTAGCCATCCTTACTGCGCTTCGATTGTGTGCGTACTGCTGCAATATTGTTAACGTGAGTCTTGTAAACCTTCTTTTTACGTTTACTCTCGTGTTAAAAATCTGAATTCTTCTAGAGTTCCTGATCTTCTGGGCTGCGCTGATATGCGCTACCATCGATGGATCTGAGTCT
+
4444.44?@ABEDCCCCCCCCCCCCBCCDC;;4;@@?;?A=A?=A@A<C;9:@?==9@9=<??0;69@<@BBCBB?BAAA@,;;5:<@B=;66>9==B==B:9:@DFD@CCCCCCEF@CCC@C@BBCCCCCC@CCCC@CBCCCCBBCCCCCCCDDAHAA?@D@F?BCCCBBBBC@BBBC=C?B?BBDDD5CCBBB<@@@@BA@@AB>BCCC5CCCDC@C@CC@DDCCCBC@BACBCCCD?AAHD?DBBBCCBBBBBABBCCCFD@BCCCCBB@BDDDCCCDAA
@ATNG8:04458:05132
GATGGTAGACACGTGTGCTCTCTCGTACTCATTCGTTTCGGAAGAGACAGGTACGTTAATAGTTAATAGCGTACTTCTTTTTTCTTGCTTTCGTGGTATTCTTGCTAGTTACACTAGCCATCCTTACTGCGCTTCGATTGTGTGCGTACTGCTGCAATATTGTTAACGTGAGTCTTGTAAAACCTTCTTTTTTACGTTTACTCTCGTGTTTAAAAAATCTGAATTCTTCTAGAGTTCCTGATCTTCTGGGTGTATCAGCGAGTATCTACATCGATGGATCTGAGTCT
+
//>A?ACBBBCBBBCCCCCEB@@BCBBBBBBCAECCC>BC?B@BBBCCBB?BCCDC@C=AAAB>B?BBBBCAA8?49:9999#3949=??8>D@A>AAB@CC>?@BACB>B??>BBAA?>??:=:=ABC>?>B=BC>>:==A?@@@@??B>><<<<66769::3;8==>>AADBB=A>>>=.<3:18899:9%9==>?9>>=::79:97709BABB)<688A8>:>>7<?BB>=><A=AA@@>>:9;;>4///;;;;;@@>>==A=@<99///:9<7<A??<::///
@ATNG8:04458:05147
GATGGTAGTGTGTCTCTGAGAGTAGTACTCATTCGTTTCGGAAGAGACAGGTACGTTAATAGTTAATAGCGTACTTCTTTTTCTTGCTTTCGTGGTATTCTTGCTAGTTACACTAGCCATCCTTACTGCGCTTCGATTGTGTGCGTACTGCTGCAATATTGTTAACGTGAGTCTTGTAAAACCTTCTTTTTACGTTTACTCTCGTGTTAAAAATCTGAATTCTTCTAGAGTTCCTGATCTTCTGGTATGACTAGTGTACTCTACATCGATGGATCTGAGTCT
+
;@::388>00/:::069CFAAA=;;CBBACBB=BAAB=AB?AACDCC@@A@CBA@B>A>BCCC@CBCFCBCCDCC@CCCCC5CC@CBCB>BBCC@BBB??A=BCCCBEACCCCCCCF@BCC=@=ACCBBCAB=ABBB=@BBBBBBBBCCBBBB;;8;CC@BI@C@BBBCC@@@C:;;CCC3A5;5;;@@@,@BBBC>CB;;;BBBBC@CDCC5C;;<C@D:=;@CCBBCDC@B@BBAA;;5;;A>BCAAAB;;=GELICCAA0....-<>>;?009??????
@ATNG8:04467:05148
GATGGTAGACATATCGTACTCTCTGTACTCATTCGTTTCGGAAGAGACAGGTACGTTAATAGTTAATAGCGTACTTCTTTTTCTTGCTTTCGTGGTATTCTTGCTAGTTACACTAGCCATCCTTACTGCGCTTCGATTGTGTGCGTACTGCTGCAATATTGTTAACGTGAGTCTTGTAAAACCTTCTTTTTACGTTTACTCTCGTGTTAAAAATCTGAATTCTTCTAGAGTTCCTGATCTTCTGGGCTGCGCTATATGCGCTACCATCGATGGATCTGAGTCT
+
=>>C:CCDCCAABCBBBBBDCCCCCCBBBDBB@BCCC=BB?A?BBCCDDC?CBB::789?@AB?B>BBBBCCC@B>AAA@B3AC?A999.9ADB?BCC@CC=AABBBB@BBB@>>;;:=AB<A;??@?@@@@<AAAA<@@>??>==@@@?@????:==?=;;7;=@@@@DBB8818>>=?5><@9;;;;;):>9991677///<99<:????/?????:>:;;7;AAAC==:=<@@A@??<?@AA9A:;:====?@>>>===?@>@?>>;;<<@@@AAA????
@ATNG8:04469:05155
GATGGTAGCTATACGTATATCTATGTACTCATTCGTTTCGGAAGAGACAGGTTCGTTAATAGTTAATAGCGTACTTCTTTTTCTTGCTTTCGTGGTATTCTTGCTAGTTACACTAGCCATCCTTACTGCGCTTCGATTGTGTGCGTACTGCTGCAATATTGTTAACGTGAGTCTTGTAAAACCTTCTTTTTACGTTTTACTCTCGTGTTAAAAATCTGAATTCTTCTAGAGTTCCTGATCTTCTGGACAGAGTGTGCAGATACTACCATCGATGGATCTGAGTCT
+
;BCCACDDBBBCCDCCCCCCCCCCCC@AADCC@CBBB>BC@C@BBCDEBB@B@CBC@B?A@BC@C>@@BBCCCBA=A@@@@.@@=AABB>BDBB?CBA=9959???CD?CBCCCCAA>ABB?B@B??D>>>A<AA@@<@@@>>=>>>@@@B>>>@<@AB;@@<A;??A>>>@?>:=<=<=1<8<878888(6;////'/35/..63-.(....$.89;;6@;??;>?@>A<=<<9>?A@@@365<49:<9656>@@@AABA@@@>>:=??????=A>>>===///
@ATNG8:04473:05133
GATGGTAGTATAGAGCTCTACATAGTACTCATTCGTTTCGGAAGAGACAGGTACGTTAATAGTTAATAGCGTACTTCTTTTTCTTGCTTTCGTGGTATTCTTGCTAGTTACACTAGCCATCCTTACTGCGCTTCGATTGTGTGCGTACTGCTGCAATATTGTTAACGTGAGTCTTGTAAAACCTTCTTTTTACGTTTACTCTCGTGTTAAAAATCTGAATTCTTCTAGAGTTCCTGATCTTCTGGGCAGACTCTCACACGCCTACCATCGATGGATCTGAGTCT
+
BBBB@BBBCCCBBBCDBCCCCCCBCCBBBBBB=B@@@<AD?B?BBAAACE?CBAAA>B>BBBB>B>A@@BBBBB@<;;;<;.;C<ABAC>BBBE?BBB?BC<?>BBBA?BAAA@@@@=>=><@<@@DAA;:;<>>@@<??@;;;@>>>?==;;:==???<@A8<9=>>@@D>>>:===BB;B=A8==DDD/@AAAD:>>>>>>;;;=<;@H@,@///>7@9@@;@ABA@??<?<?@<>//-/8==4=9>>@@@@@@?@AAA;>9=7=8666<=7==@@@AA@@@
@ATNG8:04479:05120
GATGGTAGATACTCGCTGATACACCCAGAAGATCAGGAACTCTAGAAGAATTCAGATTTTTAACACGAGAGTAAACGTAAAAAGAAGGTTTTACAAGACTCACGTTAACAATATTGCAGCAGTACGCACACAATCGAAGCGCAGTAAGGATGGCTAGTGTAACTAGCAAGAATACCACGAAAGCAAGAAAAAGGAGTACGCTATTAACTATTAACGTACCTGTCTCTTCCGAAACGAATGAGTACGAGAGAGCACACGTGTCTACCATCGATGGATCTGAGTCT
+
5BBC@BBBBBCCCBBBCCCBBBCCB>DCF>BACC??>?@BBCBCCA?CC?C?DCA??>>>.=?BCCACCCC>=<3;>9999:*:A>B>CCC:BCC@CBBCCCF@@>@@EE?CCC?BBBBBBDDCCCCCBBBD@DCBB?CCBAAA@@<B?BAB>BBBCBBCC?BBBBBC?BB@@??<??@@@9???9?AAAA3B?BB??@DFBBB?B?B@BA7;8;@CBB@BBBCCCC@B?BBB=B??=@CDDCCBBACABBAAAAAAAACDCCAA>ABB>>??;@@@@AA@566
@ATNG8:04480:05120
GATGGTAGTGCGTGAGAGAGAGACCCAGAAGATCAGGAACTCTAGAAGAATTCAGATTTTTAACACGAGAGTAAACGTAAAAAGAAGGTTTTACAAGACTCACGTTAACAATATTGCAGCAGTACGCACACAATCGAAGCGCAGTAAGGATGGCTAGTGTAACTAGCAAGAATACCACGAAAGCAAGAAAAAGAAGTACGCTATTAACTATTAACGTACCTGTCTCTTCCGAAACGAATGAGTACACATCGTCGTGTCGTGCTACCATCGATGGATCTGAGTCT
+
CCCB?CCDDCBCBBBCCCCCCCCCC>CCCADDDD@@?A?BBEBBBC@CC?B?BDCBCBBB3B@BBBBBCBBBBB>BB@AAAA2AA?A@BBB:BCCBCCCCCCEBB?BACC?BBD<ABCCCBABBBBDDBBBCACEBB?BCBBBB??<@@CBB@BCBCBBBC?CCCCDC?@A>???=>>@@?8?<<888889(:A?ABBBBBBA@=@>@@DD7;7;@BAB?AABBBCC?B?DEE?CAA>ADDBAACDCBAACBCCBCBBCBAAAAA>ACCCCCA>BBBBBAAABB
@ATNG8:04480:05160
GATGGTAGGTGCCATGAGTGTATCCAGAAGATCAGGAACTCTAGAAGAATTCAGATTTTTAACACGAGAGTAAACGTAAAAAGAAGGTTTTACAAGACTCACGTTAACAATATTGCAGCAGTTCGCACACAATCGAAGCGCAGTAAAGGATGGCTAGTGTAACTAGCAAGAATACCACGAAAGCAAGAAAAGAAGTACGCTATTAACTATTAACGTACCTGTCTCTTCCGAAACGAATGAGTACTATGTAGAGCTCTATACTACCATCGATGGATCTGAGTCT
+
;C>>;BCD>A?D@CCCABBFECCB@CCC@CCCB:999>AAAAABD@DC?C@BC@????=,?>AAA9:9@@99929@A@@@@0>>9=5:;;*0/;(//99222992848=7;9=9=>?A@AAA;@@@@@@@B=???@:;;:::9788-89>@C@DB===?@@=A>>>::4:@<@AB?BBDAA3;8818888)8:4::;:=<7663:8=??B<?:;6///16::9>>><@<???9?CD@B@@>0//00/<CB@?@@@@A;@CDCBA=ABBBBBC?BAA@CCCB;;
@ATNG8:04481:05121
GATGGTAGAGAGAGCTCTCTCATCGTACTCATTCGTTTCGGAAGAGACAGGTACGTTAATAGTTAATAGCGTACTTCTTTTTCTTGCTTTCGTGGTATTCTTGCTAGTTACACTAGCCATCCTTACTGCGCTTCGATTGTGTGCGTACTGCTGCAATATTGTTAACGTGAGTCTTGTAAAACCTTCTTTTTACGTTTACTCTCGTGTTAAAAATCTGAATTCTTCTAGAGTTCCTGATCTTCTGGTATACACACTCGCTCGCTACCATCGATGGATCTGAGTCT
+
5B:@;?BBCCABBCB;;9ECCCDFDBBBBCCA?ACCI@EE>B>BDCCCBB>BCDDD=A=ACDD?C<??CBBBBBB?BBCBB1BB?AACC>CBBB789B?BB@BAABA@=AAAACBBB?B@@<@=AA@@@>>><A@@>;??@>@@A???@@@:::@;==?<==:><@EDD>>>BA<@====5<<A<??>>=.=><<<6>>>>A@B@;;-6667+8<>>D=C=AA:@@AA???=B;@@@A??;?@A<??>>>@?@AA???A?AA>>=<>>@@AAA;AA@::<AA@A
@ATNG8:04481:05161
GATGGTAGATACTCGCTGATACACCCAGAAGATCAGGAACTCTAGAAGAATTCAGATTTTTAACACGAGAGTAAACGTAAAAAGAAGGTTTTACAAGACTCACGTTAACAATATTGCAGCAGTACGCACACAATCGAAGCGCAGTAAGGATGGCTAGTGTAACTAGCAAGAATACCACGAAAGCAAGAAAAAGAAGTACGCTTTAACTATTAACGTACCTGTCTCTTCCGAAACGAATGAGTACGAGAGAGCACACGTGTCTACCATCGATGGATCTGAGTCT
+
5BCC@CCB@?@;555996;BBBHCD?CBB?BBCCBB@B?BBCBABA?AC?B?BBBAAAAA2B?BBBACCCCB@A8?@??@@@0A@;@5;;;6;BB@CBCBCBDCC@C@CC?BBD=A@CCCCDCBBBCBCBBC@CCAA>ABCCBB998:@CCC@CDDCBBBB@DAAABB@??=?DC?AB99927;;98999:(9=9?@@@@:::,:39:988<9<<876-6:;:977/7.7::395/(///../.5557=?>>?<7869:89::=9;;666//*/;9:786@@=
@ATNG8:04435:05195
GATGGTAGATATAGCACGCTCTACCAGAAGATCAGGAACTCTAGAAGAATTCAGATTTTTAACACGAGAGTAAACGTAAAAAAGAAGGTTTTACAAGACTCACGTTAACAATATTGCAGCAGTACGCACACAATCGAAGCGCAGTAAGGATGCTAGTGTAACTAGCAAGAAATACCACGAAAGCAAGAAAAAAGAACGTACGCTATTAACTATTAACGTACCTGTCTCTTCCGAAAACGAATGAGTACGTGTGACGTACGTGAGCTACCATCGATGGGATCTGAGTCT
+
<;;;7;;====>?==<<<<5666515<;7<55555.55<<<=<993::3738///:::9):+//<:989:333(33444444#4;39.555&5594555555:9;)/)//)/::289>::;=;;;;;;;95929:9=8==8<9944./57/////99:;;7;;;?:;6337*7<83899::28;;1333333#3>,3388==:@8=:73;66206.52444.49444<<3823333&333-/9//////77335:;;:<99////6885:3338333(37766/////
@ATNG8:04437:05179
GATGGTAGATATATGCACGCTCTACCAGAAGATCAGGAACTCTAGAAGAATTCAGATTTTTAACACGAGAGTAAACGTAAAAAGAAGGTTTTACAAGACTCACGTTAACAATATTGCAGCAGTACGCACACAATCGAAGCGCAGTAAGGATGGCTAGTGTAACTAGCAAGAATACCACGAAAGCAAGAAAAAGAAGTACGCTATTAACTATTAACGTACCTGTCTCTTCCGAAACGAATGAGTACACACTCTCATATGACACTACCATCGATGGATCTGAGTCT
+
>>>><===<<555::566<<BC@@@@;;;@BAAA;;6;<AABCFCD@AA8<8?;:33878$73973=7=?>999*9<@@???+=>@?;@@@7;;;>@;;;9CCCC@D@CC@CBB?BCBBBBCDBBBBBBBCC@CECC>BBCCCBBC?B@BDC@CCCA@@CB?ABAAAB@BC?BBB@B@@@A7@00,0@@@@0@@:997CCBBBF<?<>@>;5:5:>BBB>AA@@@AB?BACCC>B@@=?DBBCCBBBBBBAC@AADECBBBBB??<?::9A@C=A:99CAA?>>
@ATNG8:04437:05195
GATGGTAGTGTGTCTCTGAGAGTAGTACTCATTCGTTTCGGAAGAGACAGGTACGTTAATAGTTAATAGCGTAACTTCTTTTTCTTGCTTTCGTGGTATTCTTGCTAGTTACACTAGCCATCCTTACTGCGCTCGATTGTGTGCGTACTGCTGCAATATTGTTAACGTGAGTCTTGTAAAACCTTCTTTTTACGTTTACTCTCGTGTTAAAAATCTGAATTCTTCTAGAGTTCCTGATCTTCTGGAGATATCATCAGCGAGCTACCATCGATGGATCTGAGTCT
+
::;<8<A@A@@>;59;BBA:;;BBBA00000/)/89=4<<2504;59:AA@@BAB=8<7<<55.54995////)/72/////$/74;:;<1;;:<8<::85945>:<5516;;;>>>=<==B@D>B;:999:B:99@:>>999<56///7>0///,/:<7<>7;7;=======D?@??>>0=2929::;:*:@@BD;@@@::9=999.5555$5556>:>9>@469BBB@B?B?B>>@;?<9999969DBAACCBB@A@@@?=90*000/700*9999999@C@
@ATNG8:04441:05187
GATGGTAGTATCTGCACACTCTGTCCAGAAGATCAGGAACTCTAGAAGAATTCAGATTTTTAACACGAGAGTAAACGTAAAAAGAAGGTTTTACAAGACTCACGTTAACAATATTGCAGCAGTACGCACACAATCGAAGCGCAGTAAGGATGGCTAGTGTAACTAGCAAGAATACCACGAAAGCAAGAAAAAGAAGTACGCTATTAACTATTAACGTACCTGTCTCTTCCGAAACGAATGAGTACACATCGTCGTGTCGTGCTACCATCGATGGATCTGAGTCT
+
6CDL@BBCC?CBBCCCCDCECCCCC@CCCACCCCBB@B@BBCCCCB?BB@C@CBBBBBBB3B?BBBBCBBBBBB9BBCDDDF1BC?B?BAA:BBB?BBBBCDCAB?B@CC@CCC?CCCCCCCCBBBCCDCCC@CCAA>ABB@BB@@<B@CBB@BCCECCBC?CCCCAA?BC@999=>>?@>8@@@:@AAAB3BF@CA@ACCDAA=@=@A=>6;5;>A@@<@A@@@DD@C@@@@;?BB@BCCCCBBBACCCCBBBAAABCA@AA?><>BBBCCC@CBBBCBBBBB
@ATNG8:04448:05219
GATGGTAGTGCGTGAGAGAGAGACCCAGAAGATCAGGAACTCTAGAAGAATTCAGATTTTTAACACGAGAGTAAACGTAAAAAGAAGGTTTTACAAGACTCACGTTAACAATATTGCAGCAGTACGCACACAATCGAAGCGCAGTAAGGATGGCTAGTGTAACTAGCAAGAATACCACGTAAGCAAGAAAAAGAAGTACGCTATTAACTATTAACGATACCTGTCTCTTCCGAAACGAATGAGTACACATCGTCGTGTCGTGCTACCATCGATGGATCTGAGTCT
+
BA<C=AB=6;6=6;:DCCFCGE@AA>BBB@C@@@@@9>:??=@?>>=AD?B???@@BDBB+=8@BB;:4B@::=5;A@@?@@,@@<@?CCC:CDHAFBAA@@@00+0:<<8=@A=ABCBBBBBBBABBBCCDACCDD>BBCBBDBB?B@C;;:;BBBHCDD@AABCCB@BC@BBB999BBB?EBA;00000(/>90//??@@AB?C@@?>>9=3687//6//-----3.32.22'229+22225566822255:;==<<<BBBB@A=ABB>>>C?C@>>>>>>@@
@ATNG8:04451:05194
GATGGTAGGCGTGTGAGAGTCTGCCCAGAAGATCAGGAACTCTAGAAGAATTCAGATTTTTAACACGAGAGTAAACGTAAAAAGAAGGTTTTACAAGACTCACGTTAACAATATTGCAGCAGTACGCACACAATCGAAGCGCAGTAAGGATGGCTAGTGTAACTAGCAAGAATACCACGAAAGCAAGAAAAAGAAGTACGACTATTAACTATTAACGTACCTGTCTCTTCCGAAACGAATGAGTACGTGTGCGACGTGTCTCCTACCATCGATGGATCTGAGTCT
+
5BBB?BCC?CCCBBBCCCCABBCCC>DCC@BCCBBB@B>@@BBBBC?BB@B@BBCCCCCC1@<@BAABBBBCCF=AA99999(9=9==BBB9BAB?C?>@CBBAB>A>AC?B>>:>@==>A>>>AAAAA@@A;???A8<<>>>@@@;?=AAB>BAAAA@CB?BBBBBB>BB>BCC>BBB@?9A<=<@CDCC3>?<@@;;///::;6?<@@@A<A<A@?::58@9<;=>=A<?@?9>AA>@??@000>>;;;@BBBBB>>====A==:>>>>AAD<@@@>>===?@
@ATNG8:04452:05213
GATGGTAGCGCATATCAGCGCAGCCCAGAAGATCAGGAACTCTAGAAGAATTCAGATTTTTTAACACGAGAGTAAACGTAAAAAGAAGGTTTTACAAGACTCACGTTAACAATATTGCAGCAGTACGCACACAATCGAAGCGCAGTAAGGATGGCTAGTGTAACTAGCAAGAATACCACGAAAGCAAGAAAAAGAAGTACGCTATTAACTATTAACGTACCTGTCTCTTCCGAAACGAATGAGTACTATGTAGAGCTCTATACTACCATCGATGGATCTGAGTCT
+
@A:@7?;66>?DBBBCCBBCCDDCC>BBD@GGEFBB@B@BCBBCEB@BB?C@@@B;;;;;;%;:A@@CC=B>ADI>C<AACCC2;;7;=AAC;CDD@CCDGCCB@@=@@CD@BBC?CEBB@@@CBBBCCCCBB>ACBA=BBBACB:;6;@BAA?CCCBCDDC@BDCBBC?@@;@BB599999.8<;:ABDCD1AC;@@BBCBBBC>A>ABBB7949AAAA<AB;;;BC@CACBB>BCC@CCCCCBBAABABBBBAAACBAA@@?9949@@=@@C?B@@@BAA@AA
@ATNG8:04455:05206
GATGGTAGAGAGAGCTCTCTCATCGTACTCATTCGTTTCGGAAGAGACAGGTACGTTAATAGTTAATAGCGTACTTCTTTTTCCTGCTTTCGTAGTATTCTTGCTAGTTACACTAGCCATCCTTACTGCGCTTCGATTGTGTGCGTACTGCTGCAATATTGTTAACGTGAGTCTTGTAAAACCTTCTTTTTACGTTTACTCTCGTGTTAAAAATCTGAATTCTTCTAGAGTTCCTGATCTTCTGGGCAGACTCTGCACACGCCTACCATCGATGGATCTGAGTCT
+
CBAB@BB@BCC@ACC;;;DAA;A<<<<<>>CC@CCCC>CCAD@BBBCCCB?BBA@@<@6;9;>7@?AA@BBBA@A=@@<=<$:,78333/3CBBBBBA=@A;?<=<9927?A@@BBB?BCC?C<BD:;8888;A>??7;;;>>=@;;;?>?;;;=8=<=:881818=>@>>;;:<==>=<-:0808AAAA/AB>>>8==>>?===;:46999)7///9496AA<ABC=::;8=8>AA@@A:;66606//-779--/;<=>==8<==4;:;;<=>6<<<<=<;;<B
@ATNG8:04461:05193
GATGGTAGGACGAGCGTCTGAGAGGTACTCATTCGTTTCGGAAGAGACAGGTACGTTAATAGTTAATAGCGTAACTTCTTTTTCTTTGCTTTCGTGGTATTCTTGCTAGTTACACTAGCCATCCTTACTGCGCTTCGATTGTGTGCGTACTGCTGCAATATTGTTAACGTGAGTCTTGTAAAAACCTTCTTTTTACGTTTACTCTCGTGTTAAAAATCTGAATTCTTCTAGAGTTCCTGATCTTCTGGTGTCTGATCTGTATCACTACCATCGATGGATCTGAGTCT
+
7:;;:<;=9;;;;;<<@@A<:;AA=@ACBC;;6<@@@;@D?C?BCCCC@@9<<<00+/4><79.5.5999<;;69;555555$5::19:;<5<<<;4://)/:)//65<<8=>>>===>8;::29.9@A@BA;;4;>::29>>996<@@<<?;;>=A<999:BB?B?AB@@@@@@@;@::;::':<B9?>@@@0@@B@B499@>????;925555$55559499>A<@@@::9?4949CAABB>@AC>BBBCA@ABBA@@@ABBCBBC@C@@@A;;6:A::9@@C>@
@ATNG8:04461:05209
GATGGTAGCGCGACGAGCGTAGACCCAGAAGATCAGGAACTCTAGAAGAATTCAGATTTTTAACACGAGAGTAAACGTAAAAAGAAGGTTTTACAAGACTCACGTTTAACAATATTGCAGCAGTACGCACACAATCGAAGCGCAGTAAGGATGGCTAGTGTAACTAGCAAGAATACCACGAAAGCAAGAAAAAAGAAGTACGCTATTAACTATTAACGTACCTGTCTCTTCCGAAACGAATGGTACTATGTAGAGCTCTATACTAATCGATGGATCTGAGTCT
+
::.-+-8@=>B9;;CDCCC@AB;;;09CC=BBBA@@=@?CECAABC@AC>A?BBA?>>=>1>?BBBBBBABCDD>A??@???,;;598BDD;CCCACDCCBBB;;;0;=AB?CCC@CDCBCBBBCCCCBBBCC@CCBB?BBBCBBBA=B?B@@?@CCCCDBB@AAABBB@BB?>>?=@@??=5<<=9::9999%9?;>97:CCCBB?C?@@AA<A<AACBB?BBBBBBB?B>ABE>C??=?B@GBBBBAABDBBBBBBBBAAABA<AADDAA>=AA>>>??>>
@ATNG8:04461:05213
GATGGTAGTGTGTCTCTGAGAGTAGTACTCATTCGTTTCGGAAGAGACAGGTACGTTAATAGTTAATAGCGTACTTCTTTTTCTTGCTTTCGTGGTATTCTTGCTAGTTACACTAGCCATCCTTACTGCGCTTCGATTGTGTGCGTACTGCTGCAATATTGTTAACGTGAGTCTTGTAAAACCTTCTTTTTACGTTTACTCTCGTGTTAAAAATCTGAATTCTTCTAGAGTTCCTGTTCTTCTGGGTGTATCAGCGAGTATCTACCATCGATGGATCTGAGTCT
+
5<<;5;?ABBBCCCCBBCCDDCCCBBBCCCAA?ABBC<AC?C@BABBBCC@CBBCC?C?CECC=C=CCDDCAAAC>@AAAA,;;7;CDD>CCAA?ABB>BC?ABCCDH@CBCCDHCC@AA@>@>AA@BABBB@CBCB>AAC;;;CBCDDCDBDDC@DCC@BC@B?BBCC@@ADD?A;;;;.;=B=;;;;;*;BCBB=B@@ABCCBEGAGFFG5HCEBB?A?BC@CCCBBBB>B>BAB@@@<@ABC>CAAACCBBBBAB;;;BC;;7;BBBCBB@CCBBDBBBBB
@ATNG8:04464:05193
GATGGTAGTGTCAGTGCGCGTCGTCCAGAAGATCAGGAACTCTAGAAGAATTCAGATTTTTAACACGAGAGTAAACGTAAAAAGAAGGTTTTACAAGACTCACGTTAACAATATTGCAGCAGTACGCACACAATCGAAGCGCAGTAAGGATGGCTAGTGTAACTAGCAAGAATACCACGAAAGCAAGAAAAAAGAAGTACGCTATTAACTATTAACGTACCTGTCTCTTCCGAAACGAATGAGTACACATCGTCGTGTCGTGCTACCATCGATGGATCTGAGTCT
+
<>>?:A@<>>CCDDBCBACICCBBB@CCC@ECCCCCAD?BCCBBCB?AC@C@CCCCCCCC3B@BCBBBBAAA@@8=@;;:;;*;B>B=BBB;BCCAEDFCCCC997;?AB?CCC@BBCCCDBBCCCCBBB@@;@B@@<@BCBBBCB@C@CBB@BCBECBBB@CBABBB?BB?BAA<>>:99,8<<99:::99%9>;=?=?BBBBB?A<AAAC;A=AAC@A>@B@@@BB@A?AA@:@AA<???ABBCCCB??@CCEBDBBBBBAB?@=?FFBAAB?CD@AAAA>??
@ATNG8:04468:05207
GATGGTAGCGCACACATAGATACAGTACTCATTCGTTTCGGAAGAGACAGGTACGTTAATAGTTAATAGCGTACTTCTTTTTCTTGCTTTCGTGGTATTCTTGCTAGTTACACTAGCCATCCTTACTGCGCTTCGATTGTGTGCGTACTGCTGCAATATTGTTAACGTGAGTCTTGTAAAACCTTCTTTTTACGTTTACTCTCGTGTTAAAAATCTGAATTCTTCTAGAGTTCCTGATCTTCTGGTAGAGCGTGCATATATCTACCATCGATGGATCTGAGTCT
+
::BC?BBCBBCDDCCCBCCCCDBBBBBBAC99:9CCC>BB?C@CDCBCBD?@BB::8;=ACCC@D?BBCCB@@@C>A@@@@,;;69BBG>DCCB@BBB>BF@CCCCCD@BECCCCCD@CCC@B@CBBCCCCC>AACC@DBBBCBBBCCBBCCBBC@ECC@@@?@@CCCCCCCBB?BCCCC;B=?;;::::*:@AAB=@@BBCCAABCADFHD5CBBAGACACC@CCBBBBB?B@BBBDCC?BBC@BBDCCCAAACCCDCCAAADD?BAAADDD?BBBBBBCBBB
@ATNG8:04471:05186
GATGGTAGAGTACAGTGTAGTAGACCAGAAGATCAGGAACTCTAGAAGAATTCAGATTTTTAACACGAGAGTAAACGTAAAAAGAAGGTTTTACAAGACTCACGTTAACAATATTGCAGCAGTACGCACACAATCGAAGCGCAGTAAGGATGGCTAGTGTAACTAGCAAGAATACCACGAAAGCAAGAAAAAGAAGTACGCTATTAACTATTATCGTACCTGTCTCTTCCGAAACGAATGAGTACATAGATATACGTATAGCTACCATCGATGGATCTGAGTCT
+
@;?C?CCCCDBBBBBDDCDFDCCCC?BBCBCCCC@@?@@CCCCDDD?AB=B?BCBAAAAA2A?BBBBBBBCAA>6<=9:;;;*;A@D499:4:CD@CCABDCC@@<@?BA?CBC@CCBBBBCCDFCECCBCC@CA@@=@@@@AB@?=@@CBC?BCDDDBCC@CBBBBA?CC@ABB999CCC>???<<<<>>1?C?BBAABBCBB?B>>@DD<@@@@@>><>A???AA<@;@AD6==A<A@?@AAAAA;=>A@@?=?DDA:<<AAD;>;=>AAA;AAAAAAAA?A
@ATNG8:04473:05204
GATGGTAGTGTGTCTCTGAGAGTAGTACTCATTCGTTTCGGAAGAGACAGGTACGTTAATAGTTAATAGCGTACTTCTTTTTCTTGCTTTCGTGGTATTCTTGCTAGTTACACTAGCCATCCTTACTGCGCTTCGATTGTGTGCGTACTGCTGCAATATTGTTAACGTGAGTCTTGTAAAACCTTCTTTTTACGTTTACTCTCGTGTTAAAAATCTGAATTCTTCTAGAGTTCCTGATCTTCTGGGTGTATCAGCGAGTATCTACATCGATGGATCTGAGTCT
+
C@;;:>C=A=@@666<<999CCCCCFCCCCBC@CBBC>CE?B?ABBB@@@?BCC@A=A>BBCC@CBCAA@CCCBC@BBAA@,;;5;@BA;AFCC@BBB@CB?BCBBBCADHDCBBBB=AAC?D?ACEC=;;CAECBB?AACCCCCBBBCCB;;;C@ABB@BB?B>ABABBBCCBACBCCC9@<@<;;;;;*;CACC>B@@AA@@@@A4;;;;*;A@;;6;?CBACDDCCCC@C@CCCBCB?B@@A;A;;;EECCICAAAAACC;;;ABB@@C@B@@ABBACDD
@ATNG8:04473:05207
GATGGTAGCTCTGCTCTGACTCTCGTACTCATTCGTTTCGGAAGAGACAGGTACGTTAATAGTTAATAGCGTACTTCTTTTTCTTGCTTTCGTGGTATTCTTGCTAGTTACACTAGCCTTCCTTACTGCGCTTCGATTGTGTGCGTACTGCTGCAATATTGTTAACGTGAGTCTTGTAAAACCTTCTTTTTACGTTTACTCTCGTGTTAAAAATCTGAATTCTTCTAGAGTTCCTGATCTTCTGGTGAGATATGCATGATGCTACCATCGATGGATCTGAGTCT
+
5>>>;CCBBD>CBCBBGCDCCCCCBBCBBB@@>@BCE?CC?C?BBBBBCE@DCCBCACFGCCC@C@CCCCCCCDB>;;;;;*9A=BCCC=BB;;9;BC>BB9;;BDDH@CCBECCCD@E@C@@=ACA@ACCC@DCCB=BCCCCCBBBCCBBBCCF?B@@=@C?C?AACCDEFFEACGGGE=CAC@BCCCC3CCAAA<ABBBCDABABAFEEE2CBBCE?C@CC@DDDBB@@>@?BCCBBA:;;C@CDCCDBCBCCCCCCBBCCBB@BCCBAAB@C@A@DBBBAA
@ATNG8:04482:05178
GATGGTAGCGCACACATAGATACAGTACTCATTCGTTTCGGAAGAGACAGGTACGTTAATAGTTAATAGCGTACTTCTTTTTCTTGCTTTCGTGTATTCTTGCTAGTTACACTAGCCATCCTTACTGCGCTTCGATTGTGTGCATACTGCTGCAATATTGTTATCGTGAGTCTTGTAAAACCTTCTTTTTACGTTTACTCTCGTGTTATAAATCTGAATTCTTCTAGAGTTCCTGATCTTCTGGAGATATCATCAGCGAGCTAATCGATGGATCTGAGTCT
+
>;;;<A?666=>BBBCHGBABCACACCCBB@@7@CCC@DD@F@DCBCJCD@CDA;@?B=A@BC?C@C@A@@;;6@:>@C>C+><7>?>?8?BBAB@A<>D=:;9CCD?CCCBBABB?ABB>A>BCCCA;;:ADCCC@CCCDCCCDECCCCDCCC?CCC@CC?BB;;<CCFDCC@DCCCC;C?B=;;;;;*;@@@A=BCCCBBBBCC=AABB=BBBBC@B?BC?A@@A;;;7;@BB@@@A?CAC?CIBCBECCCCBCBCAA@@A>BCCBBBAFFCCCBBBBB
@ATNG8:04434:05242
GATGTAGCATCTGCATATCTCACCAGAAGATCAGGAACTCTAGAAGAATTCAGATTTTTAACACGAGAGTAAACGTAAAAAGAAGGTTTTACAAGACTCACGTTAACAATATTGCAGCAGTACGCACACAATCGAAGCGCAGTAAGGATGGCTAGTGTAACTAGCAAGAATACCACGAAAGCAAGAAAAAGAAGTACGCTATTAACTATTAACGTACCTGTCTCTTCCGAAACGAATGAGTACGATGAGATCTCGTGTGCTACCATCGATGGATCTGAGTCT
+
-5..-5<<095;;>@BAA<>BBB?B;;4;;9=:9294595:96:9==2909B@::;;:':498;99/;9//0*//-9999)-/)/3:::.:7;9;966;;<@B?B@DC@CCC@CBCBBCEECCCCCBBBC<@???7??CCBABB>A5;;:29@B@@??B?BBCBAC=9:69@=4=:;==3;::6:BBBC3CC?ABABBBABA5:4975717599ABC@C@@??>>:<8<;;3900*0<<<@AD@@>><>==>>>>CBBB@@>>9775799<9===>?@A?>7
@ATNG8:04437:05222
GATGGTAGGCGTGTGAGAGTCTGCCCAGAAGATCAGGAACTCTAGAAGAATTCAGATTTTTAACACGAGAGTAAACGTAAAAAGAAGGTTTTACAAGACTCACGTTAACAATATTGCAGCAGTACGCACACAATCGAAGCGTAGTAAGGATGGCTAGTGTAACTAGCAAGAATACCACGAAAGCAAGAAAAAGAAGTACGCTATTAACTATTAACGTACCTGTCTCTTCCGAAACGAATGAGTACGATGAGAGAGCTCTCTCTACCATCGATGGATCTGAGTCT
+
DDCC?DBD@CBBCCCCCCCCCCBBB>BDC@DDECBB?B@CCBBCCD@CC>A?ACCBBBBB3B@AA@CCCCCAAB:??88778(8?8<8=>=2?@C@DA@ACCDCC@B?BA;=<<4::>>@?>>>B???AAAA;@@@A7:8>>A@@@<A<>>>=CAAA?>>@7>>AA@@=@B>BBC?BBB>>7@@>:::997)9:8>A>?=AA::5::=>=>:=>DA@?@<@A??>??<A=ADD:A8867@@A::;@@?@?@@AA?>>A@@@@@>>:>@==>AA<???A@???@>
@ATNG8:04439:05233
GATGGTAGATACTCGCTGATACACCCAGAAGATCAGGAACTCTAGAAGAATTCAGATTTTTAACACGAGAGTAAACGTAAAAAGAAGGTTTTACAAGACTCACGTTAACAATATTGCAGCAGTACGCACACAATCGAAGCGCAGTAAGGATGGCTAGTGTAACTAGCAAGAATACCACGAAAGCAAGAAAAAGAAGTACGCTATTAACTATTAACGTACCTGTCTCTTCCGAAACGAATGAGTACGAGAGAGCACACGTGTCTACCATCGATGGATCTGAGTCT
+
/9@A;@@@BBBCE;9;DGGFCBBCD?CBC?BBBBBB>B?AAABA@@9?@9?9@B??>BBB1B>BB>>>@@=;=?7;;????A0>?9=3===4>=@>B>AAA@BBCACACD@DBB?BDDDBBBCAAACAAACB?BB@@=@@@@@@@B?A?D;;7;;;BCDAA>ACCBBB@BB?BBA>AA99:78BB@DCCCC3BB??>?>>>?@?000/9:9).).9<;=6>>>>ABC?A@9::89A@=BEBBBBBBBBBBBBBBAAABBBBCBBB>AAA=A>?;>>>>>>@888
@ATNG8:04443:05241
GATGGTAGTGCGTGAGAGAGAGACCCAGAAGATCAGGAACTCTAGAAGAATTCAGATTTTTAACACGAGAGTAAACGTAAAAAGAAGGTTTTACAAGACTCACGTTAACAATATTGCAGCAGTACGCACACAATCGAAGCGCAGTAAGGATGGCTAGTGTAACTAGCAAGAATACCACGAAAGCAAGAAAAAAGAAGTACGCTATTAACTATTAACGTACCTGTCTCTTCCGAAACGAATGAGTACAGAGAGCACACGTGTCTACCATCGATGGATCTGAGTCT
+
778848;=<<<==<<;;;?=@@BGG;;;CABAAB;;.43444888>;@?=A?AAAAAAAA+=8::==:8?=;==3>@ABCCC5CB?>:???2?=>9>?>>>CB99458@@>BBB=@@BBDA@@CBBBCDCCB@BECC?@ABBCCBC?C>B:;7;ACABBBC=@@AAAA?CB@GCD>AAA@@8??@<>>>>>>'>@;000>>@ABB?B@BBBA<A=BACAA>@BBBBBC?B>AAC9@??599??@?A???B999A>>?A@00/;/0)/=:;<BD<?>>>==>:;;
@ATNG8:04448:05227
GATGGTAGGCGAGAGTGAGACGCAGTACTCATTCGTTTCGGAAGAGACAGGTACGTTAATAGTTAATAGCGTACTTCTTTTTCTTGCTTTCGTGGTATTCTTGCTAGTTACACTAGCCATCCTTACTGCGCTCCGATTGTGTGCGTACTGCTGCAATATTGTTAACGTGAGTCTTGTAAAACCTTCTTTTTACGTTTACTCTCGTGTTAAAAATCTGAATTCTTCTAGAGTTCCTGATCTTCTGGTGTCTGATCTGTATCACTACCATCGATGGATCTGAGTCT
+
BBCC@CCD?C9;;EC=>=AA0//<<<@BBA@A?@BBC>CC@D@CAAACCC?CCBBB@B?BBBC?C?AABBBBBBB>BBBBB3BB????A:@ACC?BBF?A@<><?B??<?BBEBBBD?B?A=A:??@>=>;=@<@AA;????A@@@AA@@>=:7719;=8>?<@<@@@@@@A>>;>????2>:>789888(9><<<6<66///89:>=BBCB/@;;;@=B:>==A@@@A>><><@A?@<<5::=:>B@@@@AA@@@AAA>==>>A<@@=>=@@7;;AB@=>;;;
@ATNG8:04448:05231
GATGTAGAGAGACTGTAGGCACCAGAAGATCAGGAACTCTAGAAGAATTCAGATTTTTAACACGAGAGTAAACGTAAAAAGAAGGTTTTACAAGACTCACGTTAACAATATTGCAGCAGTACGCACACAATCGAAGCGCAGTAAGGATGGCTAGTGTAACTAGCAAGAATACCACGAAAGCAAGAAAAAGAAGTACGCTATTAACTATTAACGTACCTGTCTCTTCCGAAACGAATGAGTACGAGAGTCAGAGCAGAGCTACCATCGATGGATCTGAGTCT
+
<=CBBBCCBCBBB9;;BC@BFJACCC@BCCBBC?B?CBBCBBEACC?A>AA???BBB1?<?ABBBBBBBBB>B???@??/80*0*000*000*/<==?B@@A=@=@@<@?@<>>@@AAA@>>@A@888;7=@@A;???A???A<A<A:>9>?:@=@@A=BB>>AC?BB?BBB=???AA9>8817>==>/>>:>?A888;:;6;7;A??<?<@@;;;<?A???@@=A=??>7>::5:??A:99ABBAA???C@@@;;<AAB=>:>?AAA==:=AA@@@@@A?
@ATNG8:04449:05261
GATGGTAGCGCACACATAGATACAGTACTCATTCGTTTCGGAAGAGACAGGTACGTTAATAGTTAATAGCGTACTTCTTTTTCTTGCTTTCGTGGTATTCTTGCTAGTTACACTAGCCATCCTTACTGCGCTTCGATTGCGTGCGTACTGCTGCAATATTGTTAACGTGAGTCTTGTAAAACCTTCTTTTTACGTTTACTCTCGTGTTAAAAATCTGAATTCTTCTAGAGTTCCTGATCTTCTGGAGAACACATGATACTCTACCATCGATGGATCTGAGTCT
+
;<>>;===>CDDDGBBBCBBBCCCCBCCCCBB@BBCC=CC@B@BDCCCDD@BBBCC@B?BBBC@C@CCCCAABCB?@@@AA2BE@CACD>DCBB?BDD@BC9;:BBCC@BBCCCCFE?BBD@C?BBCDBCCC@CCCC>BBBBCCCCCCCDDCBBB@CCC@CC?C?BBCCDCCCB?B;;;;.;=A>;;;;;*;@?@@;B@CCCECCCCACFHG5CCCCCAEBCCABBBDDBB?B@CCCDDC@BAB@CCC?BCCDCCCBBBBBBAA>BBAACBC?BBCBBBDBAA
@ATNG8:04451:05263
GATGGTAGACATATCGTACTCTCTGTACTCATTCGTTTCGGAAGAGACAGGTACGTTAATAGTTAATAGCGTACTTCTTTTTCTTGCTTTCGTGGTATTCTTGCTAGTTACACTAGCCATCCTTACTGCGCTTCGATTGTGTGCGTACTGCTGCAATATTGTTAACGTGAGTCTTGTAAAACCTTCTTTTTACGTTTACTCTCGTGTTAAAAATCTGAATTCTTCTAGAGTTCCTGATCTTCTGGTATACACACTCGCTCGCTACCATCGATGGATCTGAGTCT
+
5>A=?BCCCDCCCBBBCCDCCAAACCCCCBBB@BBBB=BB?A>ABCCCCC?CCB??<?>AABB?B?CBBBBCBBB?BBCDC2BB@BBAB<A>=??BBA>AB<?>@A@@>ABB@A@@@;A@@;@;??=????A;AAAA588>>>>>>AAA>@>>>>;8:8=>><><AAAAAAA=<9=AADC;D>A978776(8=9:;1;>=888B==>;@BBB/===@@=B<@?=@@@B???<A;@@@@::7:=?<BAAAA>>?AAAA??@AA@@>;@AAA@>>9>@@??>A>?>
@ATNG8:04452:05220
GATGGTAGATATATGCACGCTCTACCAGAAGATCAGGAACTCTAGAAGAATTCAGATTTTAACACGTAGAGTAAACGTAAAAAGAAAGGTTTTACAAGACTCACGTTAATCAATATTGCAGCAGTACGCACACAATCGAAGCGCAGTAAGGATGGCTAGTGTAACTAGTAAGTAATACCACGAAGCAAGAAAAAAGAAGTACGCTATTAACTATTAACGTACCTGTCTCTTCCGAAACGATGAGTACGTGTGCACGTACGTGAGCTACCATCGATGGATCTGAGTCT
+
::..+-5;;9@;55999999;95450555:>BBAAA7;500000-6055(-*/6//887&3,//6-----9888176::<<<,833(45:<<+<44.44444;/--(-(--60526366////8::=<<<C?>@=<;9?>E@@@B995596@;;4;A@:00//)///8772//-(-88+-/9<88;=://000/#/83///8;;9=85:5///906178:<<.5555555.54444)499<:::<<;?=00000;;>:<888;;;8885//////959;=@?>>@;;
@ATNG8:04462:05260
GATGGTAGGTGCACATGAGTGTATCCAGAAGATCAGGAACTCTAGAAGAATTCAGATTTTTAACACGAGAGTAAACGTAAAAAGAAGGTTTTACAAGACTCACGTTAACAATATTGCAGCAGTACGCACACAATCGAAGCGCAGTAAGGATGGCTAGTGTAACTAGCAAGAATACCACGAAAGCAAGAAAAAGAAGTACGCTATTAACTATTAACGTACCTGTCTCTTCCGAAACGAATGAGTACGTGTGCGACGTGTCTCCTACCATCGATGGATCTGAGTCT
+
5:@@;?CC?BBBA@@BCIGLBCBCCADBC?BCC@A@=A@CCCCA@@=@C5;7;@A@@AAA0A>B@@@BGCCBDJ>CB<;;<;.<C>C5;;;6;DC?CBBBBBC@@=@@@@?@EE@BBCBBBCBBBCBCBC;:6;BAA>BBBBBB@@=AAFBC@CCHCGCBB@BCCBCB@BC?BBB@BBBA@;@?=9====?.?A?C???BFBBB=?=?BEH?C?>?B;;7;BBBBCC?C?BCE>CAA=@AAAABCCCCBBBBCCDEAAAA@=@@@>ABABABB?BBAAAB=888
@ATNG8:04469:05264
GATGGTAGTGTCATATGAGAGTGTGTACTCATTCGTTTCGGAAGAGACAGGTACGTTAATAGTTAATAGCGTACTTCTTTTTCTTGCTTTCGTGGTATTCTTGCTAGTTACACTAGCCATCCTTACTGCGCTTCGATTGTGTGCGTACTGCTGCAATATTGTTAACGTGAGTCTTGTAAAACCTTCTTTTTACGTTTACTCTCGTGTTAAAAATCTGAATTCTTCTAGAGTTCCTGATCTTCTGGGTGTATCAGCGAGTATCTACCATCGATGGATCTGAGTCT
+
5CCC@BBDCCCCCDCCCEBBBCCCCDBCBCBB?A@@@<@DAE@BCCCCCC@CECCC?B@CCDC@C@CCCCBBBAB=AAABA0@A=ABBB=BBBB@BDC?CC?BBDCCC@CCCBCCBB?ADDDD@BCCCBBBB@CCCB?CCCCCCCCFCCCCAA@F@CCC?BB@E@BAACCCCCC@DBBBB8A=A=AABCC5BDBBC=@@EBCBCCCC?BCBB2CBBBD@C@CC@DCBCC@@=@@BBBBBC@CBCC>BBBBCCCBCCCECC@==00-0000CCD@EABABBB@@@
@ATNG8:04474:05254
GATGGTAGTACATGATAGACGACACCAGAGATCAGGAACTCTAGAAGAATTCAGATTTTTAACACGAGAGTAAGCGTAAAAAGAAGGTTTTTACAAGACTCACGTTAACAATATTGCAGCAGTACGCACACAATCGAAGCGCAGTAAGGATGGCTAGTGTAACTAGCAAGAATACCACGAAAGCAAGAAAAAGAAGTACGCTATTAACTATTAACGTACCTGTCTCTTCCGAAACGAATGAGTACGATGAGAGAGCTCTCTCTACCATCGATGGATCTGAGTCT
+
CCCC?CCCBB=B@A@CBCCC9:9BB@DDDDBCCCC>A>BBCBCCC?BB?C?BBCCCCCC5C?DDECBBBECDACCB?>>>@,9A:A2;;;:$4<<8><@<BCC@@?@@BB@CCC?CCCADBBBBCCCCCCBB?ACBB?BBBBBB>><@=A?@>ACCBBCCA???AAAA;@A>BBB>>>777):>>9?CCDC2CD?C??:B@@@B:=:>@BB7;8;BC@@?ABBBBCC@CACCB=B;:9;CCCLBBBBCDBBAAABBA@@@>??7779BAAFBB?ACDCCCA=88
@ATNG8:04476:05250
GATGGTAGGTGCACATGAGTGTATCCAGAAGATCAGGAACTCTAGAAGAATTCAGATTTTTAACACGAGAGTAAACGTAAAAAGAAGGTTTTACAAGACTCACGTTTAACAATATTGCAGCAGTACGCACACAATCGAAGCGCAGTAAGGATGGCTAGTGTAACTAGCAAGAATACCACGAAAGCAAGATAAAGAAGTACGCTATTAACTATTAACGTACCTGTCTCTTCCGAAACGAAATGAGTACGTGTGCGACGTGTCTCCTACCATCGATGGATCTGAGTCT
+
55=>8>>>666;==BACB<;<CD;;5;;:8=?>>AA9@;??@CCCB@CC:;:;B;<;EEE5B>A@@AABB;;;<.;@@ADDD1CC><699;+;>=;@@CBBCB;;;6;>AB?CAA;>??>@AAAACCCBBBCC@CDCF;;;@AACCC@CACBC@BDBBB@@A@BBBCCC?BA?BAA=@A@@@9@@@=???BF?CC;??BBBBBCDBD@CBBB@B?CBCBB?BBBAAADAD@CEC;C<;;)9=??@@A@??AABBBBBBAAAAA=A994:?AAACC?BBBCBB@???
@ATNG8:04480:05262
GATGGTAGGCACTGCGCACACATCCCAGAAGATCAGGAACTCTAGAAGAATTCAGTTTTTTAACACGAGAGTAAACGTAAAAAGAAGGTTTTACAAGACTCACGTTAACAATATTGCAGCAGTACGCACACAATCGAAGCGCAGTAAGGATGGCTAGTGTAACTAGCAAGAATACCACGAAAGCAAGAAAAAGAAGTACGCTATTAACTATTAACGTACCTGTCTCTTCCGAAACGAATGAGTACACATCGTCGTGTCGTGCTACCATCGATGGATCTGAGTCT
+
44::8=DD@CBBBBEDCC@AADCDC>CCD?DECC@A?AACCCCCFD@BB?B@CCBA@AAA(A@CCABBCCCCCD>GFBCB@@1@?;@?CBB<CBB@CBCBCCC9:;;@FE@CCC?CCCCCCCCCCCCCCCCC@CCBB?BBBBBB@@<A?C@B>ACCDCCAA=ACCAAA?CC?999<>>AA@:@@@=@AAAB3BC@B?>>BBB>>;><?>@A7;7;AC@@>@AAAABB?B@AAA<ABB@CCBBACAAAACCCBBBBBBBBBBBBBB?BBBBCCC@BBBBBBBBBC
@ATNG8:04443:05298
GATGGTAGCGCACACATAGATACAGTACTCATTCGTTTCGGAAGAGACAGGTACGTTAATAGTTAATAGCGTACTTCTTTTTCTTGCTTTCGTGGTATTCTTGCTAGTTACACTAGCCATCCTTACTGCGCTTCGATTGTGTGCGTACTGCTGCAATATTGTTAACGTGAGTCTTGTAAAACCTTCTTTTTACGTTTACTCTCGTGTTAAAAATCTGAATTCTTCTAGAGTTCCTGATCTTCTGGTAGAGCGTGCATATATCTACCATCGATGGATCTGAGTCT
+
;;A@@GBBBCCCCBBCCCCCCCCBCCBBBD;:;:CCE=CC?C?CCCGCCC?BBCCC@B?BCCC?C@DCBBBBBCD@BBBBB1BB@CBBB<BDCC?CCC@CF@BBBCCD@CECCCCCD?CCD?C@DBBCBCBC@CCCCBCBBCCCCBDBBBBBCCB?DDD@CC?C?BACCCCCBB?CCCCC;C?C=@@@@@,@AAAB>BBBCCCCCCB<@A@@1AAAAC@CBCC?BBBCCCD@C@@AACCE@BBC@BBBCCCBBBBBBCCCBBBCB@B@@@CCD?AAABBBBABB
@ATNG8:04446:05297
GATGGTAGATACTCGCTGATACACCCAGAAGATCAGGAACTCTAGAAGAATTCAGATTTTTAACACGAGAGTAAACGTAAAAAGAAGGTTTTACAAGACTCACGTTAACAATATTGCAGCAGTACGCACACAATCGAAGCGCAGTAAGGATGGCTAGTGTAACTAGCAAGAATACCACGAAAGCAAGAAAAAAAGAAGTACGCTATTAACTATTAACTTACCTGTCTCTTCCGAAACGAATGAGTACGAGAGAGCACACGTGTCTACCATCGATGGATCTGAGTCT
+
5;AA@BBBCBCCBBBBBBBCBBBDC=BA@>@CBBBB?D8;;B??>F?BC@B=@==99::9(9;=??AAAA;;881;<?A@@A+BB?C@CCC:CHD@AAACCBCBB@B>BA=BBB7:;@>@A@?@A@@:;;CB;B@00-0:::09::7:?BBC?BBBBBBDC@CB??==:9:69><8>3338.33337777777#775373;776//*.4...7.5/7<////65///8859388>4757195529:778>>A@@@==@///6669==9:;8:;55.59999=>>>;
@ATNG8:04446:05319
GATGGTAGGAGACACGTCGCACACGTACTCATTCGTTTCGGAAGAGACAGGTACGTTAATAGTTAATAGCGTACTTCTTTTTCTTGCTTTCGTGGTATTCTTGCTAGTTACACTAGCCATCCTTACTGCGCTTCGATTGTGTGCGTACTGCTGCAATATTGTTAACGTGAGTCTTGTAAAACCTTCTTTTTACGTTTACTCTCGTGTTAAAAATCTGAATTCTTCTAGAGTTCCTGATCTTCTGGATACACTCATGTGCACCTACCATCGATGGATCTGAGTCT
+
;ABB@CCD?BCBBBBBCBBBBBBBBCBCCCCC>CBBB<BB=A>@@ACCCC?@ABBB?B=@@AB?A@CCAAABCBBA@@???.=A>ABCE>BBBC?CDD?@A=?>?AAA>BBBBBBBB?CCA;@=???9999:;????;>>@B>>>>>>@@AA>>>7;;@=AA<A<AAB??@@@C:==ADD6A<A:==BBB/?@@CD7;676<9<>>A=====,<///<6:5=><@@@@AAA<A=@@???@<@@?=AAAAA>>96///666@599;6:6667771;B???@@AAA
@ATNG8:04447:05286
GATGGTAGTGTGTCTCTGAGAGTAGTACTCATTCGTTTCGGAAGAGACAGGTACGTTAATAGTTAATAGCGTACTTCTTTTTCTTGCTTTCGTGGTATTCTTGCTAGTTACACTAGCCATCCTTACTGCGCTTCGATTGTGTGCGTACTGCTGCAATATTGTTAACGTGAGTCTTGTAAAACCTTCTTTTTACGTTTACTCTCGTGTTAAAAATCTGAATTCTTCTAGAGTTCCTGATCTTCTGGAGATACACATGATACTCTACCATCGATGGATCTGAGTCT
+
@==?:DDBBBCCDCBBBCCCFHGCCCDCCCCC@CBAA=BB?CACCCBBCC@CBBBC@C@FCCB@BACCCCBBBCC>BADDD2DD?BBCC=BC@@>@BC@BC@BBCCBC@CCCCCCCD@DBB@B@CCCBCCCC?BBBB?BBBCCBCCCCCCCCCBB@BBA>BD@D?AACCCCCDD@CBBBB9A=B>BBBBB5BBCCC=A@CGDDAAAB>ABBB2BAABCACACC?BBCCCDC?B?BCCDBB@BCC?BCCCBCCB@@@BBBBAAA::8:AABBBB@CDCCFFCCBA
@ATNG8:04447:05294
GATGGTAGCTCTGCTCTGACTCTCGTACTCATTCGTTTCGGAAGAGACAGGTACGTTAATAGTTAATAGCGTACTTCTTTTTCTTGCTTTCGTGGTATTCTTGCTAGTTACACTAGCCATCCTTACTGCGCTTCGATTGTGTGCGTACTGCTGCAATATTGTTAACGTGAGTCTTGTAAAACCTTCTTTTTACGTTTACTCTCGTGTTAAAAATCTGAATTCTTCTAGAGTTCCTGATCTTCTGGGCAGACTCTCACACGCCTACCATCGATGGATCTGAGTCT
+
BCC@;CCCCDCDCCCCCAAACCCCBBBBCCBB?CCCC;CC=B?CBBDBCB?BCEEE@E=BCCD?E@CCCGBBBCC@CCDDD0DD@CABB>BCCC@CCB?BC>@@ABBF@CBBBBBBC@CCC@B@BCCBCBBB@DCCB?CBBBBBCDCCDCCC@@@@BBB?BC?C?BBCDCCCCF@CAAAA9A@D?AAAAB0@CCDD>CCDFDDGCBB<@@@@0@BBBB?A?@C@CCBBCCC@C@CCBBBB?BBCD>CCCDDDCCCCBBBCB?BBA?BBECCCC@CCBBCCCCBB
@ATNG8:04447:05297
GATGGTAGTATATCGCGTCGCTATCCAGAAGATCAGGAACTCTAGAAGAATTCAGATTTTTAACACGAGAGTAAACGTAAAAAGAAGGTTTTACAAGACTCACGTTAACAATATTGCAGCAGTACGCACACAATCGAAGCGCAGTAAGGATGGCTAGTGTAACTAGCAAGAATACCACGAAAGCAAGAAAAAAGAAGTACGCTATTAACTATTAACGTACCTGTCTCTTCCGAAACGAATGAGTACTATAGACTATCTGAGACTACCATCGATGGATCTGAGTCT
+
5A@=<CCCE>BBCCCCDCCGIEDBB>BBB@BCCCCC@F@HCCBBCD@CC@C@BBBBACBC3C@DDCBDDCB989*8?;;;;;*;A>B=@@@8@CCACCCCCCCBD?B?AD?BAC?CCBBCBBCCCCCCCCBB?BBBB@BAAABCDD>A>B??=@BBACC@@>?BBAAA=AA?@AB>ABBBA=@==9::9999%9@;@9:9BBAAA3816:<<5>=??BCC@BBAAA@=:=;:9:5:CC?CBBBBBBBCCCCDBBBCCBAAACDACC?C@@@CAB?BCCCBAAABB
@ATNG8:04449:05307
GATGGTAGTATAGAGCTCTACATAGTACTCATTCGTTTCGGAAGAGACAGGTACGTTAATAGTTAATAGCGTACTTCTTTTTCTTGCTTTCGTGGTATTCTTGCTAGTTACACTAGCCATCCTTACTGCGCTTCGATTGTGTGCGTACTGCTGCAATATTGTTAACGTGAGTCTTGTAAAACCTTCTTTTTACGTTTACTCTCGTGTTAAAAATCTGAATTCTTCTAGAGTTCCTGATCTTCTGGGTCTACGCTCGTCGCGCTACCATCGATGGATCTGAGTCT
+
;CCC?AAC?CCCCCBBBCCCEBCCCBCBDD996:??@;@B@C@CCBBBBB?CDCAA>@?CCCC?B?BBBAAA?8>6:=B=B+CB?B99979BDE?CCE??>599AAACAAAA?>>>B<===<A<AAA=>;;;<>>BB<??@@:;;>BBAAA@:::;8988=D5;7;@A??@@;;5687<>3?=@>AAAAA/AA???7>;=876@@@@=CCCC/B===B=B<>>;>BBB@@@;?<?B??@@:=>CC;?>>===@@@AA?@?;;;@C=???B???<@@@@>=<<:9
@ATNG8:04454:05289
GATGGTAGTCTCAGATAGTCTATAGTACTCATTCATTTCGGAAGAGACAGGTACGTTAATAGTTAATAGCGTACTTCTTTTTCTTGCTTTCGTGGTATTCTTGCTAGTTACACTAGCCATCCTTACTGCGCTTCGATTGTGTGCGTACTGCTGCAATTATTGTTAACGTGAGTCTTGTAAAACCTTCTTTTTACGTTTACTCTCGTGTTAAAAATCTGAATTCTTCTAGAGTTCCTGATCTTCTGGTCTACTACACTGTACTCTACCATCGATGGATCTGAGTCT
+
C?@<;CBBBCBBBCCBBBBAACDBBBCCCDBB?BBBB=BB:B<DBBCBBA@CDBBB?A>@@@@>A;??@??AABB@BCBBB1??;>9:9)9<=?>BCC>AA>:9:CCF@BBBBBBB@<@@B;@<@BB>>>>><@@@@;?@@AB??:;:<:;6679)-)-3---*/5;;A>>>A==5:8<>>1?6=8=>AAA/?>;;;1;<===<;;9:7;DDF/D;;:;5<:?A=BAA???@=A=>?>AAA:>>@=>>=AAAA>>;;;AA@;;;>>:===>@A@=@A>=>FB?>:
@ATNG8:04456:05294
GATGGTAGCAGACGTGACAGAGCGCCAGAAGATCAGGAACTCTAGAAGAATTCAGATTTTTAACACGAGAGTAAACGTAAAAAGAAGGTTTTACAAGACTCACGTTAACAATATTGCAGCAGTACGCACACAGTCGAAAGCGCAGTAAGGATGGCTAGTGTAACTAGCAAGAATACCACGAAAGCAAGAAAAAAGAAGTACGCTATTAACTATTAACGTACCTGTCTCTTCCGAAACGAATGAGTACGATGAGATCTCGTGTGCCTACCATCGATGGGATCTGAGTCT
+
/<:;60//;=BA;;9A;AAAAA<:;==>@<0/0;;74;:<<BAA@B9??5:59>>;===='8/33373738333(339999:*;B?B?CBA4@::79@>?BB;;;>B@CGH<<<?AAA>;;:??@>@?::;>>??;;;)9==<>>00+/5;;>:<ABB@@@@=?BAAAC?A@<>@@,00@@@5::<8999999%93/373388;<6).(.7..(.25599<8<<<??99.78777(39949447>>>?A?@@???=>///---/(///(//279233(33388333;;
@ATNG8:04456:05315
GATGGTAGTGTGTCTCTGAGAGTAGTACTCATCGTTTCGGAAGAGACAGGTACGTTAATAGTTAATAGCGTCTTCTTTTTCTTGCTTTCGTGGTATTCTTGCTAGTTACACTAGCCATCCTTACTGCGCTTCGATTGTGTGCGTACTGCTGCAATATTGTTAACGTGAGTCTTGTAAAACCTTCTTTTTACGTTTACTCTCGTGTTAAAAATCTGAATTCTTCTAGAGTTCCTGATCTTCTGGACGACGCGCACTGACACTACCATCGATGGATCTGAGTCT
+
////499<:<9;55599<<666;:::99/////668//4.57<;<<===9BBBBC@B=@B9;4:?DA@>6555.5:::<+<=9==B@:A@@@=BAA=;<5;BBBBCGCBBAACCB::;C@D?CCGCBAAA?B@@@@;;;CCCBBBECBBAA><9>00-0@<@<ABBB@@@CC??;;:;*;=B9=@?@A,@@@@A;A?@@@@99667;@@@+666>A:?969?BAAA?99498@>>?AB>@AA@D@000000>>@>BBBCBBCC@BBBB@@A?B;;;>=@000
@ATNG8:04457:05305
GATGGTAGTAGTAGAGCTCTACATAGTACTCATTCGTTTCGGAAGAGACAGGTACGTTAATAGTTAATAGCGTACTTCTTTTTCTTGCTTTCGTGGTATTCTTGCTAGTTACACTAGCCATCCTTACTGCGCTTCGATTGTGTGCGTACTGCTGCAATATTGTTTAACGTGAGTCTTGTAAAACCTTTCTTTTTACGTTTAACCTCTTCGTGTTTAAAAATCTTGAATTCTCTAGAGTTCCTTGATCTTCTGGGCAGATCTCTCACACGCCTACCATCGCATGGATCTGAGTCT
+
<8;B=@A@:455999;;;>>>>><<<<44499909?CA;?@5;2994:<5824=<;?4=6=:;:6:447@@AA:336;7;<;'336;=BB?ABAA>979?@A>AAA?>?;?A>9:9::27?=5<:=A?;;786<A767:==A><<>>=<<A?=<<<6:871678(76;9<>=?=99055888'/(/5.58999+8<<9;.;.5,59=6;;=;;?7AAAA/:9;46;13------697=9=9>28:99;5---;.7---33<:;:::///=6:990779----;2779=762,*(
@ATNG8:04462:05285
GATGGTAGTACATGATAGACGACACCAGAAGATCAGGAACTCTAGAAGAATTCAGATTTTTAACACGAGAGTAAACGTAAAAAGAAGGTTTTACAAGACTCACGTTAACAATATTGCAGCAGTACGCACACAATCGAAGCGCAGTAAGGATGGCTAGTGTAACAAGCAAGAATACCACGAAAGCAAGAAAAAGAAGTACGCTATTAACTATTAACGTACCTGTCTCTTCCGAAACGAATGAGTACGATGAGAGAGCTCTCTCTACCATCGATGGATCTGAGTCT
+
<>>>9==>@==>==<BBC@@;;;@A=ADG@ICCBAA?A@ECBBCBC?BC?C>AABBCDDE5BABCCCCCCBBBB;A@@?@@@0@A?C?BBB;BHEAEBBCCCCBC@C@BA=A;;6:ABBCCCCBCBDDBDDC@CCCC>BBCCCC@@>A@CBA?ACCCCCCC@AA?ACC@CC?BBA=@@??@9><<<99:9:):@=A?@?BB@BB@C?BA@@7;69@CCC@CCBBBCC?C=??C>BBB@BA@A00/777:<>??BBBBBBAAA@995:BBBBBC@C@@;;>AEDD
@ATNG8:04462:05318
GATGGTAGCTCGCTGATGATATCTCCAGAAGATCAGGAACTCTAGAAGAATTCAGATTTTTAACACGAGAGTAAACGTAAAAAGAAGGTTTTACAAGACTCACGTTAACAATATTGCAGCAGTACGCACACAATCGAAGCGCAGTAAGGATGGCTAGTGTAACTAGCAAGAATACCACGAAAGCAAGAAAAAGAAGTACGCTATTAACTATTAACGTACCTGTCTCTTCCGAAACGAATGAGTACTATAGACTATCTGAGACTACCATCGATGGATCTGAGTCT
+
5<<>;CCDCCCDCBBBCCDCCCCCB?BCE@CBBBBB?B@BBCCCCC@AA@B@CCBBBBBB3B@CCCBBBBBBBB=AAADDDD5BB?B?BBB:BCCAGCCCCCCCC?C?CC@CAA>ACCCCCCDDFFECBCBB?BC??>ACBABBBB?B@DBC@BCCCCCCC@CCCBBB?BB?AAA799@@>8?9939>>>@2@@=A???BBBBB?@=B@??<C=A@CBB?BBBCDDD@D@AA@:@9979BBBCCDCCAAABAAACDCCCCBBAAA?BCCCBBB?BBBABBBBBB
@ATNG8:04463:05295
GATGGTAGCGCATATCAGCGCAGCCCAGAAGATCAGGAACTCTAGAAGAATTCAGATTTTTAACACGAGAGTAAACGTAAAAAGAAGGTTTTACAAGACTCACGTTAACAATATTGCAGCAGTACGCACACAATCGAAGCGCAGTAAGGATGGCTAGTGTAACTAGCAATAATACCACGAAAGCAAGAAAAAGAAGTACGCTATTAACTATTAACGTACCTGTCTCTTCCGAAACGAATGAGTACGATGAGATCTCGTGTGCTACCATCGATGGATCTGAGTCT
+
>@:B@B:69B;@@CCCECBBCCCCD>ABCIJAA@A@>B@BBBCB@A?@B@C=?@B@AAAA0A?BCCECCCCCJD?DGBCBBA0AA7;6;CC;CBBACCGGGBBBC@H@BB@BCD@CBCCCCB@@@@@@BB@A=ACBB<A;;;;;CG@E@C<<;;CCEGBBB@BBACBB?A@@CEF=??CCD;A::6:ABBB3AA>A<?>@@?>?8=6;;;;4989=?A@;;:5@@>=8>;@@@;>CC@BBDBBB@@@BDCCBBCCBAAB9:9:BB;?@CB??C@BBBBBABABA
@ATNG8:04478:05302
GATGGTAGGCACTGCGCACACATCCCAGAAGATCAGGAACTCTAGAAGAATTCAGATTTTTAACACGAGAGTAAACGTAAAAAGAAGGTTTTACAAGACTCACGTTAACAATATTGCAGCAGTACGCACACAATCGAAGCGCAGTAAGGATGGCTAGTGTAACTAGCAAGAATACCACGAAAGCAAGAAAAAGAAGTACGCTATTAACTATTAACGTACCTGTCTCTTCCGAAACGAATGAGTACTACTCTCAGAGACACACTACCATCGATGGATCTGAGTCT
+
DDBC?BBC?CBBBCDCBBBCBBBAA=ABB@CCCCBB?AADCDCCCC@CC@C@CCCAAAAA2A?BBBBBBCC?>>5=<=>>@@0@D@C?BBB<CCCBDCCBBBCCC?C@AA>ACC@B@CCCDCCCCCCCBCCC@AAAB<A@AACCCC?C@DAA>ACCCCCCC?ABAADA?DC@>>@>>>BBD>>>?;99999(:@?BAAACCAAA<>;>>DD=D=DABBB@BCBBBBB?B?CAC=AAC?CC@A@CCCCAAAABBCCBBBBBAA=AA<AAA???C?BBBBBBBBBB
@ATNG8:04478:05316
GATGGTAGATACTCGCTGATACACCCAGAAGATCAGGAACTCTAGAAGAATTCAGATTTTTAACACGAGAGTAAACGTAAAAAGAAGGTTTTACAAGACTCACGTTAACAATATTGCAGCAGTACGCACACAATCGAAGCGCAGTAAGGATGGCTAGTGTAACTAGCAAGAATACCACGAAAGCAAGAAAAAAGAAGTACGCTATTAACTATTAACGTACCTGTCTCTTCCGAAACGAATGAGTACACATCGTCGTGTCGTGCTACCATCGATGGATCTGAGTCT
+
4A<A;A>=@@;55::BBCBBBB???=@@A@DBBB@@<@=@@?997713::>;AA@@?CCC1>9<@?997BBBBC8>@;<;;<':@=<9;;;0;@=:>B<BCJCCC>B>AB?BCD@BBCADBBBCCCCDFCCC@CBA@>@BBBAAAC?C?A@@<@ABBCCCC@CCCCBB?BC?BAA>AA@@@<??><99::99%9A=:89BABBBB@B?AAAA:=:67;BB?BBBBABEAF?BBA;@@@<?@ACCCCBBBCCBBBBC@@??=<<=9949ABBCBB?BBAAB997@B
@ATNG8:04479:05318
GATGGTAGCGCACACATAGATACAGTACTCATTCGTTTCGGAAGAGACAGGTACGTTAATAGTTAATAGCGTACTTCTTTTTCTTGCTTTCGTGGTATTCTTGCTAGTTACACTAGCCATCCTTACTGCGCTTCGATTGTGTGCGTACTGCTGCAATATTGTTAACGTGAGTCTTGTAAAACCTTCTTTTTACGTTTACTCTCGTGTTAATACTGAATTCTTCTAGAGTTCCTGATCTTCTGGATAGCGACGCGATATACTACCATCGATGGATCTGAGTCT
+
6CEF?BBBBCDCCCBABCDDDCCBBCBBBBBA@BCBG=BB?B@CCDCCBB=BBB@@=@=BBBB?C?BBBBBA@@E@CAA@@,00-/::>8BBBD?CCG@CC?BBBCFCACCCCCCCD@CCC@C@CAAABBBC@CDDCADCBCCCBBCCCBBBBBB@@@@@DE@D?BBBCCBBCD@CBBBB9B>B=A@BBB0ABDCC?CBBBBBCBCC7;8;CBBBF@C@CB>BBBCBAFAE>@@BBBC@BBC@CCCCCCBCCCCCDDCBBCBB?AAAABBC@DBBBCBBBCC
@ATNG8:04483:05288
GATGGTAGAGTACAGTGTAGTAGACCAGAAGATCAGGAACTCTAGAAGAATCAGATTTTTAACACGAGAGTAAACGTAAAAAGAAGGTTTTACAAGACTCACGTTAACAATATTGCAGCAGTACGCACACAATCGAAGCGCAGTAAGGATGGCTAGTGTAACTAGCAAGAATACCACGAAAGCAAGAAAAAAGAAGTACGCTATTAACTATTAACGTACCTGTCTCTTCCGAAACGAATGAGTACGTGTGACGTACGTGAGCTACCATCGATGGATCTGAGTCT
+
88893:<<<=<<<:966@<ABCBBA>ACD@CB@@@@?B?BCBD@A?@BC@AAABBDBBD3B??@@BBAAA999+9=@=9:9(9<6;.555&5>B@>BCCCCCBC@E@GC?AAC?BB;;;BCBCIGAAABCB@BDCC@BBCCCBAD@F?A@B?BBBBCCDD@A@AK@@>?CA???<?>AAB<@>?<::9:99%:>8>999@@A@A>>576@?=D<A@BBB=@@@@@AC=A>ABA;AAA>ABBBBBBCBB?@@H@??B???BABBCB?BBBBBBB?BBBBBBCBBA
@ATNG8:04483:05292
GATGGTAGATACTCGCTGATACACCCAGAAGATCAGGAATCGTCTAGAAGAAGTTCAGAATTTTTAACACGAGAGTTAAACTGTTAAAAAAGATGGTTTTACAAGGACTTCACGTTTAACAATATTGCAGCAGTACGCACACAATCGAAGCGCAGTAAGGATGGCTAGTGTAACTAGCAAGAATACCACGAAATGCAAGAAAAAGAAGTACGCATATTAACTATTAACGTACCTGTCTCTTCCGAAACAATGAGTACTGTATCTATGTGTTCGCTACCATCGATGGATCTGAGTCT
+
8854.49:455<<<<>;;;9999993:;?<>90-5508(-----5258399)//366/3-3888'82333//66//(/:16666(/////#333339==/989(/(///(/86555'2+223222/5688=<=;;;<<;;>><7<<==9<>>>665=8C<;??;;::::5547<;;<==>B?9;;:,0/66:(//7=7;;==?+<<64338://.33.327888,2,256884///6356262-,,',,(,,,22.22555556257999479855A999;8:596=//....552
@ATNG8:04443:05359
GATGGTAGAGTATCATGTGTATCTCCAGAAGATCAGGAACTCTAGAAGAATTCAGATTTTTAACACGAGAGTAAACGTAAAAAGAAGGTTTTACAAGACTCACGTTAACAATATTGCAGCAGTACGCACACAATCGAAGCGCAGTAAGGATGGCTAGTGTAACTAGCAAGAATACCACGAAAGCAAGAAAAAAGAAGTACGCTATTAACTATTAACGTACCTGTCTCTTCCGAAACGAATGAGTACGTGTGACGTACGTGAGCTACCATCGATGGATCTGAGTCT
+
44:9399:=9555596@;;995<<<8<@@<@AA@<A2959><<==@<??@?<@><@<@@@+>255;;;99<><<30//9<<=+==8=:>>>0;;<:>>594>>99245==:?9913;<7;5<;;@::9@?A?>ABBB<@@@@@ABA>B?BBB?BAAA@;;905::>>>0544988:>==?@8@8817BCCCC)?@;773<;8??A=A?BAAA=?9=8<9@9696;;@@:@:;==8=;<00/:988433383954444448::::9:54433;894::::;8889;
@ATNG8:04446:05332
GATGGTAGAGTACAGTGTAGTAGACCAGAAGATCAGGAACTCTAGAAGAATTCAGATTTTTAACACGAGAGTAAACGTAAAAAGAAGGTTTTACAAGACTCACGTTAACAATATTGCAGCAGTACGCACACAATCGAAGCGCAGTAAGGATGGCTAGTGTAACTAGCAAGAATACCACGAAAGCAAGAAAAAGAATTACGCTATTAACTATTAACGTACCTGTCTCTTCCGAAACGAATGAGTACATAGATATACGTATAGCTACCATCGATGGATCTGAGTCT
+
;AA@?BBBCCCCCCBEBECCDDDB@?BCD@CCCC@@?A@CAACCCC?AA>A?CCCBBBAA1B>BBBBBBBBA@@:@BBDDCC5CE@D@CCC<CCC@CCCCBBDCC?C@CC?BBC@BBCCCBCCEFCCCCCCC?CCAB?BBCCCC@A>B@CBC?BCBBBBBD?B@@@CB?BA?BBB=??@@@9@>>;==<>=.?A?B<@?CBAAB7;8;@BE=A=BBBBB?ABABADC?C?CDD>BBB@BBBBBBDDDC@@@BBCDAA>>>?AAAA<A<<<AAA<@@@@@@@:;;
@ATNG8:04448:05342
GATGGTAGCTCACGTACGTCACACGTACTCATTCGTTCGGAAGAGACAGGTACGTTAATAGTTAATAGCGTACTTACTTTTCTTAGCTTTCGTGGTATTCTTGCTAGTTACACTAGCCATCCTTACTGCGCTTCGATTGTGTGCGTACTGCTGCAATATTGTTACGTGAGTCTTGTAAAACCTTCTTTTACGTTTACTCTCGTGTTAAAATCTGAATTCTTCTAGAGTTCCTGATACTTCTTGAGATACACATGATACTCTACATCGATGGATCTGAGTCT
+
ABBB9BBAB;66<=BBAAABBBBCAB?>><50)00/)//)/)/:::<<<7:<0006<+0/78476:;<:A>>==,00///&/:(/3333(3933-4;:69?579>A?A>AA@?@AAB@BBA<A<??=;::8818>>=6;;DD???>>=A?@888E=;;65//)//966:>?<;17////'/(/(////'.565:4>565755677-///(.///>5;1::9@AAA??A<A<@<<///7137099----44755598955599:;;99>5538>>>;;;989
@ATNG8:04452:05322
GATGGTAGTGATACAGATCAGACACCAGAAGATCAGGAACTCTAGAAGAATTCAGATTTTTAACACGAGAGTAAACGTAAAAAGAAGGTTTTACAAGACTCACGTTAACAATATTGCAGCAGTACGCACACAATCGAAGCGCAGTAAGGATGGCTAGTGTAACTAGCAAGAATACCACGAAAGCAAGAAAAAGAAGTACGCTATTAACTATTAACGTACCTGTCTCTTCCGAAACGAATGAGTACGTGTGCGACGTGTCTCCTACCATCGATGGATCTGAGTCT
+
4:;:7<=<<<<;;;<<<>>>>A<<?:?CC?CEBB@@5>6@>::99<<>?<?;?=893999):4:::743<:::;193:4444$4<7;.444&5:;5;//0//755159>>:==C@BBCBBBBBBBBC;<;;;4;BAA?BBBBBBBC?C@C;;8;CBBCB@@=@BBAAA>BC?B??<=;;;;1889488<8<,<=8==>>@<<<C=A>@B?A;A977>9949?@BACC>@;8::59?C?BBBBBBAAABBBBEBB???BAAA?BAA>ACB;;:=76559979///
@ATNG8:04454:05366
GATGGTAGTATATCGCGTCGCTATCCAGAAGATCAGGAACTCTAGAAGAATTCAGATTTTTAACACGAGAGTAAACGTAAAAAGAAGGTTTTACAAGACTCACGTTAACAATATTGCAGCAGTACGCACACAATCGAAGCGCAGTAAGGATGGCTAGTGTAACTAGCAAGAATACCACGAAAGCAAGAAAAAGAAGTACGCTATTAACTATTAACGTACCTGTCTCTTCCGAAACGAATGAGTACACATCGTCGTGTCGTGCTACCATCGATGGATCTGAGTCT
+
?;CD<=ABCCCCCBBBCCCCCCCBB@CBD@CCCCBB@C@CBCDDCC@AA?@@CCBBAAAA2A@CCBCBAAA999-8>;;;;:$9;:;9;;9+=?=:?BABB@@0000;>>;@AC@BB@@ABBBCCDBBCB@@?ABBB?BBDBBBCCAL@A@@>@CBBCBBB@BBBBBA?AB>AAA????@@;@??;?CDDD3??;????AABBA<@<A@?@<?=?;AAB?BCC@@@A;=9000,000+0;;:@@BBBA@?>>>=880;;000000*0@@AD>><>BBBB@@===
@ATNG8:04463:05342
GATGGTAGTAGTACACTAGTCATACCAGAAGATCAGGAACTCTAGAAGAATTCAGATTTTTAACACGAGAGTAAACGTAAAAAGAAGGTTTTACAAGACTCACGTTAACAATATTGCAGCAGTACGCACACAATCGAAGCGCAGTAAGGATGGCTAGTGTAACTAGCAAGAATACCACGAAAGCAAGAAAAAGAAGTACGCTATTAACTATTAACGTACCTGTCTCTTCCGAAACGAATGAGTACTGTATCTATGTGTGCGCTACCATCGATGGATCTGAGTCT
+
@ACB@BCBA====;@@CCCEC;95;7<=C?BCAAAB?B?CBBAABB?B?;@;?<@>::::):7;@B?@@CCCBC@BACBCCC0A@<@;=99+9996>>996>?BA?@<00+0<<+//;;>==<<;>>B;;;@=@@00+/00//://)4794526>>>><=<?BBBBBB=??=8999=;788*87818<>>?.>A>BB=B=755A9>7;;??6<4;;A::4:@@@?B@:>9>AA9??@=<<=CBBBBBA=>>B>>?B========95955553936///:69933
@ATNG8:04463:05355
GATGGTAGATATATGCACGCTCTACCAGAAGATCAGGAACTCTAGAAGAATTCAGATTTTTAACACGAGAGTAAACGTAAAAAGAAGGTTTTACAAGACTCACGTTAACAATATTGCAGCAGTACGCACACAATCGAAGCGCAGTAAGGATGGCTAGTGTAACTAGCAAGAATACCACGAAAGCAAGAAAAAGAAGTACGCTATTAACTATTAACGTACCTGTCTCTTCCGAAACGAATGAGTACATAGATATACGTATAGCTACCATCGATGGATCTGAGTCT
+
;FDE@BBCCCDCCBBCGCCBBBCBB>BCD@CBBB@@=@?AAACBCB?CC?C@BBBBBCDC3C?CCBABCAA:9:,:@;;;<<';@<@5:9949BB@CCBCCCCBF@B@BB@CBB@CCBCC@@@BCCCCCCBB@CCCE@CBBCCBAA@F@C99;:BBCCBCC@CCCBBB?BC?BBC?BBBBC;A9929<<<<,<>;99:AACBBB?B@CB??;?<?AC;;:;CCBBBB<@:???8<993:AAABBCCCBBBBBBBBBDAAAABABC<?>;<<7818A??>>>???
@ATNG8:04468:05363
GATGGTAGGCGTGTGAGAGTCTGCCCAGAAGATCAGGAACTCTAGAAGAATTCAGATTTTTAACACGAGAGTAAACGTAAAAAGAATGTTTTACAAGACTCACGTTAACAATATTGCAGCAGTACGCACACAATCGAAGCGCAGTAAGGATGGCTAGTGTAACTAGCAAGAATACCACGAAAGCAAGAAAAAGAAGTACGCTATTAACTATTAACGTACCTGTCTCTTCCGAAACGAATGAGTACGATGAGATCTCGTGTGCTACCATCGATGGATCTGAGTCT
+
BBC>?CCE@CABBECCCDCABBCCC=CCE@CCCC@@>@?BBCBBDC?@@=@>@AB;;;;;);?BCCCCBABBCD>CBA@???/@A>ABBBB9ABD?CB@ABCBBB?B?BB?BBC@C@@;AA@>?A???>>>>9>>AA9>>@@>??A;A9==>9>@@??>>>:>????C;>>:><:5<<7990:;;7=?>>?/==:=B@@@AA@A:?:=;=A;A:<<;;><A@>>=AA=D=??@8@BA=A?===@@@BA@A@AA@@@B>>=:::@@:><<<>??9=>@@A>==>@
@ATNG8:04468:05365
GATGGTAGCACGACACGACGATGTGTACTCATTCGTTTCGGAAGAGACAGGTACGTTAATAGTTAATAGCGTACTTCTTTTTCTTGCTTTCGTGGTATTCTTGCTAGTTACACTAGCCATCCTTACTGCGCTTCGATTGTGTGCGTACTGCTGCAATATTGTTAACGTGAGTCTTGTAAAACCTTCTTTTTACGTTTACTCTCGTGTTAAAAATCTGAATTCTTCTAGAGTTCCTGATCTTCTGGACAGAGTGTGCAGATACTACCATCGATGGATCTGAGTCT
+
5<CB@CCCDDBB=BEEBBBA;;@ABBCC@BAHAGEED>BCAC@CEDCCBB@CCD;;6<7:BBB?C?BABBBBBBB?BBCED1???A::9,9AAB?AAD@A?<>>ACCC?AAABBBBA>BBC9;9=@@@B@>><>@@@<@ADD:::=A???>?<6718==8=@<@<@A>>>??@@<>;;::/:4:4:<<==+<=;;:39::;>>===>=BABA/A=>>A<A=AA<AAB????=A<???>==7;;A:==@@::::<:;;>>@@@@??<?B@@@AA<AB===AA???
@ATNG8:04471:05359
GATGGTAGGTGCACATGAGTGTATCCAGAAGATCAGGAACTCTAGAAGAATTCAGATTTTTAACACGAGAGTAAACGTAAAAAGAAGGTTTTACAAGACTCATGTTAACAATATTGCAGCAGTACGCACACAATCGAAGCGCAGTAAGGATGGCTAGTGTAACTAGCAAGAATACCACGAAAGCAAGAAAAAGAAGTACGCTATTAACTATTAACGTACCTGTCTCTTCCGAAACGAATGAGTACGAGAGTCAGATCAGAGCTACCATCGATGGATCTGAGTCT
+
>@@A<G>A?ABACBDAAACBBBBIL@BBB@CCCC@>=@=@CABBBB@BB@B@CC?;;;;;*;>BCB;;;AAACC9A=<<<<<(;@<BGDDD;BBB@C;:;EEAAA?C?CB@BBB799AABCDDCDBBBCCCC@CC::9;BCAAB;:5;?C;;:;CCCCBBB@BBBCCA=AB?CBB?B@@@>5=00*0@@@@0>>9???ABCCBB?B@BBB?<A<A=BA@>;;;A@AB?C?BAD>CCB8;;A@?????A???AABABACBBADDCC?BBABBBC?BBBBAAA>;8
@ATNG8:04437:05385
GATGGTAGGTGCAATGAGTGTATCCAGAAGATCAGGAACTCTAGAAGAATTCAGATTTTTAACACGAGAGTAGACGTAAAAAGAAGGTTTTACAAGACTCACGTTAACAATATTGCAGCAGTACGCACACAATCGAAGCGCAGTAAGGATGGCTAGTGTAACTAGCAAGAATACCACGAAAGCAAGAAAAAAGAAGTACGCTATTAACTATTAACGTACCTGTCTCTTCCGAAACGAATGAGTACGAGAGTCAGAGCAGAGCTACCATCGATTGATCTGAGTCT
+
BB>B?CBB?BCEE@BBBCCCCCDD@DCC@BBBA@@>A@CCDCBCC@CC?B?AA?89999)9>@AABBAABDDCBA>;;;;;*;I>B?BCC9BB@<@B9:5<@:979>AA=B@@9>?A?@@CBBBAAACAAAACCCF@;;;CCCCF?C@AA@=@BCCCCDD@AAAACB@BE?AAA799@@A9?<<8000000%0=:00/0>ACDB?B?BBB@:?<?>CCC@BBB@AAB?B?CBB=BBC>??BAAA:9:AABBABBEBBBBBAAABB?BCCCDD?BBCBABCCAAA
@ATNG8:04439:05375
GATGGTAGTATATCGCGTCGCTATCCAGAAGATCAGGAACTCTAGAAGAATTCAGATTTTTAACACGAGAGTAAACGTAAAAAGAAGGTTTTACAAGACTCACGTTAACAATATTGCAGCAGTACGCACACAATCGAAGCGCAGTAAGGATGGCTAGTGTAACTAGCAAGAATACCACGAAAGCAAGAAAAAGAAGTACGCTATTAACTATTAACGTACCTGTCTCTTCCGAACGAATGAGTACGAGAGAGCACACGTGTCTACCATCGATGGATCTGAGTCT
+
@8??5:;BABBB@@BBBBB@DC@@@=@?=:=999B@9C?CCCCCCC=@@05.4::98888'85<;:;<::9::919944444$49398==>2===8<BABBDC;;5;=;;5;AA=BBBCCBBBCCCBCLECC@B;;;<@@?BBCCC>B?B@@<@BBCCBBB?BBAAAA?BB?CBB<>?DFE=BCB@:9999(9@<AABAAABBA5:6;>>>;?;>>DBC@BBAAAAD?B?BC@A@?<::9AAABCBBCBBAABBBCB@???AA@>A??B@@?=AAAAA;;;;;
@ATNG8:04444:05407
GATGGTAGTATATCGCGTCGCTATCCAGAAGATCAGGAACTCTAGAAGAATTCAGATTTTTAACACGAGAGTAAACGTAAAAAGAAGGTTTTACAAGACTCACGTTAACAATATTGCAGCAGTACGCACACAATCGAAGCGCAGTAAGGATGGCTAGTGTAACTAGCAAGAATACCACGAAAGCAAGAAAAAGAAGTACGCTATTAACTATTAACGTACCTGTCTCTTCCGAAACGAATGAGTACGAGAGAGCACACGTGTCTACCATCGATGGATCTGAGTCT
+
5DCC@CCBBBCCCBBCDDDAAACBB@BCD?BCBCCC@C?AABAAAE@CC?A?@CBBBFGF2A?BBCABABBBBB;A?;;;;;*;C?C@DFD<CCCACBDBCBBBB@CADC@BBB@BBBBBBCCHHCCBBBCC@CCCC@BAADDDDC?C@CAA?ABBCDCCC@BBBBBB?BB=BBB?CB:::28=?=AABBB3BB@BCCCCCCAA;?:???B<A<AACCC?@@@@BBC@C?CCC>BBB89:BAAA???AABAAAABBBBBCBBBBC???==>?B<>>?A@@@@@=
@ATNG8:04445:05410
GATGGTAGCAGACACGACGATGTGTACTCATTCGTTTCGGAAGAGACAGGTACGTTAATAGTTAATAGCGTACTTCTTTTTCTTGCTTTCGTGGTATTCTTGCTAGTTACACTAGCCATCCTTACTGCGCTTCGATTGTGTGCGTACTGCTGCAATATTGTTAACGTGAGTCTTGTAAAACCTTCTTTTTACGTTTACTCTCGTGTTAAAAATCTGAATTCTTCTAGAGTTCCTGATCTTCTGGTAGAGCGTGCATATATCTACCATCGATGGATCTGAGTCT
+
6C>C@BBBBCCCCCCBBB;69BCCCBCBC::89B@B=CC@C@CCCBBBC?CCCCD?B?BCCC@C@CCBBABCCC?:::::.9?<A99919AAC@CCC?A?<88:DCE@CDCCCBAA>@@=;A;>;;;?;;><AAAA:@@AA>=>>AAA@@@<<<9<>><??=?<>=>A@@@@@<A>>>>3>;@<A@AAA/AA@@A9@>>::;>?;:7;AAA/A<;;>:>9==<>CCC@@A8;5:?>:::8=<><@AA???==>AAA@>>>@@<=:>@@@AAA=>>>AAA????
@ATNG8:04453:05377
GATGGTAGTGCGTGAGAGAGAGACCCAGAAGATCAGGAACTCTAGAAGAATTCAGATTTTTAACACGAGAGTAAACGTAAAAAGAAGGTTTTACAAGACTCACGTTAACAATATTGCAGCAGTACGCACACAATCGAAGCGCAGTAAGGATGGCTAGTGTAACTAGCAAGAATTCCACGAAAGCAAGAAAAAGAAGTACGCTATTAACTATTAACGTACCTGTCTCTTCCGAAACGAATGAGTACACACTCTCATATGACACTACCATCGATGGATCTGAGTCT
+
4:44.44:<:;;=@@=ABAAB@BCC<AA@=@@@@A@?B?:::@@<?<@A8?=9:773333$34;;8?=A?ABBB9??<;;;;*;C@C?CBB8BBB>BBBBCCG;;8;<@@?BBB@@ACCILCCBCCBBCCCC=B;;;=@ABBCC@@=@=@@@=ABBBBBCC@DCCCBB?AC?C?D=@AACD>A993::::9(9@?BBBCCBA@B<?<?BDE<?;?ACCD@CBBBA@@:@599?9@@?>AADCCAAABBCCBCCCBCBC@????AB?ABBBBBC?B@AAA:::BB
@ATNG8:04458:05410
GATGGAGTGTCATATGAGAGTGTGTACTCATTCGTTTCGGAAGAGACAGGTACGTTAATAGTTAATAGCGTACTTCTTTTTCTTGCTTTCGTGGTATTCTTGCTAGTTACACTAGCCATCCTTACTGCGCTCGATTGTGTGCGTACTGCTGCAATATTGTTAACGTGAGTCTTGTAAAACCTTCTTTTTACGTTTACTCTCGTGTTAAAAATCTGAATTCTTCTAGAGTTCCTGATCTTCTGGGATGTGTGCGCAGTGCCTACCATCGATGGATCTGAGTCT
+
;5568=======BBAABB@@B@996>><<00*0/0/*/;)/)59556<<:>==>C<B8<<4<5549956>?@=<800000'0/*/79;3>>6646<@?CC9;;BB@<8=@?@@@?A<AAA>B?ABAA<<000/;<6;<<<<5555559566?@8<=B<<=9=8=@=00/;>?;BBA@@0>29.4>???0???@?,99;:9AB@AD49999(9@@@A:?:5949999999;@=?@:;::5:@@@<AABBBCAAAAA@@B@;??@=9999@@=<999C@@>?>=
@ATNG8:04462:05371
GATGGTAGCTCTGCTCTGACTCTCGTACTCATTCGTTTCGGAAGAGACAGGTACGTTAATAGTTAATAGCGTACTTCTTTTTCTTGCTTTCGTGGTATTCTTGCTAGTTACACTAGCCATCCTTACTGCGCTTCGATTGTGTGCGTACTGCTGCAATATTGTTAACGTGAGTCTTGTAAAACCTTCTTTTTACGTTTACTCTCGTGTTAAAAATCTGAATTCTTCTAGAGTTCCTGATCTTCTGGGTCTACGCTCGTCGCGCTACCATCGATGGATCTGAGTCT
+
;;AB>BBCBCDCCBBCCCCCDDCBBBDCCC@@?@CCC>BC@B@BCCCCCE@BCBBBAGACCCC@C@CCCCGEDBB>BAA@A2@B=B:::6:DBB@CCC?CB:;;@CCDABBBBBFLK@ABC@D?CCCCCDCD@DDBB?CCDCBBBBDCCBBBBBC?BBD=BA?B?BBBBCCBCCACAAAA9A>C>;;;::*;BBCF>FCCCDDCBBB=A@@@0@CBBC@BGDD@CCCBBBC@D@CCCCBC?C@AA=ABBBCCCBBBB::;BBBBB>A@CBBBC?CBBBBBBBBC
@ATNG8:04464:05397
GATGGTAGCTCACGTACGTCACACGTACTCATTCGTTTCGGAAGAGACAGGTTCGTTAATAGTTAATAGCGTACTTCTTTTTCTTGCTTTCGTGGTATTCTTCTAGTTACACTAGCCATCCTTACTGCGCTTCGATTGTGTGCGTACTGCTGCAATATTGTTAACGTGAGTCTTGTAAAACCTTCTTTTTACGTTTACTCTCGTGTTAAAAATCTGAATTCTTCTAGAGTTCCTGATCTTCTGGGTGTATCAGCGAGTATCTACCATCGATGGATCTGATTCT
+
5AAB@BBBA@@BBBCCCCBCCBAABBDGCCBB?ABCE>CCBCACCCCDCC@C@CBB?B?BBCD?C?BBDAAABBC?BBAAB3AB?BBBB>BCBB?BBB>BB@BBBBB>AADCBBAA>ACC@C?CAA@@>>><?@@A<?@@@@@@??ADD@@?>?;@@A;??<A<@@>>=>A?@<==<CD2D=B=::;;;+:AAAA8:688::=>>@=@ABA.=8::@;?;AA:????BA@;>;>>>?@A:>=>A:ADCA?;=@@AAAA@@>>>>:>@?@AA@<@;;;>>;7;;
@ATNG8:04470:05372
GATGGTAGCTCTGCTCTGACTCTCGTACTCATTCGTTTCGGAAGAGACAGGTACGTTAATAGTTAATAGCGTACTTCTTTTTCTTGCTTTCGTGGTATTCTTGCTAGTTACACTAGCCATCCTTACTGCGCTTCGATTGTGTGCGTACTGCTGCAATATTGTTAACGTGAGTCTTGTAAAACCTTCTTTTTACGTTTACTCTCGTGTTAAAAATCTGAATTCTTCTAGAGTTCCTGATCTTCTTGTGTCTGATCTGTATCACTACCATCGATGGATCTGAGTCT
+
:BBB?@@ABBCCCCCCCCCCCBABGECBCBA@>@CCB=CE>A>ACCCFCE@CCC:;:;>BC@A?BBJHDFCBBBC@CCCCC1BB?BCDJ>BBBG@EEI@CB;;;:BAB?AAGGBBBC=@@A6;5:B;;;CBC?CBBB?CCCCCBBCDCCCCFC@@=@AA=BC=@>@BCCCCCCC@B;;;;6;>C=;;;;;*;CAAB>BBCCDIDDBB5;;;;*;B?BB@BACD@CDBCBBB?B?BBBCCD?;:7;BBBBBBCCBAACCDDCCCCC@DDC@@@CAECB@@@BBCC
@ATNG8:04471:05371
GATGGTAGAGAGACTGTTAGCGCACCCAGAAGATCAGGAACTCTAGAAGAATTCAGATTTTTAACACGAGAGTAAACGTAAAAAGAAGGTTTTACAAGACTCACGTTAACAATATTGCAGCAGTACGCACACAATCGAAGCGCAGTAAGGATGGCTAGTGTAACTAGCAAGAATACCACGAAAGCAAGAAAAAGAAGTACGCTATTAACTATTAACGTACCTGTCTCTTCCGAAACGAATGAGTACGAGAGTCAGAGCAGAGCTACCATCGATGGATCTGAGTCT
+
B::57;:AB@BB:=9//)///;<<??76998<ABAB<:>465::;;:2990525==;;<<;+:6998888==988)78:;;;;(::.5.559&59=9=666>>CBB9;8;B?B@@=@BCABCCCCCBBBCDBB>BCBB?AAECCCCB@CACAB,00<00/::;>BB>?::==1/0/*//8:<6<;<8=====+=B>BBABBCC@;7;8=?>>;>;>>CBB@@A@C@BBAE@BCB<??B>BBBBBCCBBBBCCBBBCBAAAA@@A9959>=<=8;6;@@??@ABFC
@ATNG8:04473:05387
GATGGTAGACATGTGTGCTCTCTCGTACTCATTCGTTTCGGAAGAGACAGGTACGTTAATAGTTAATAGCGTACTTCTTTTTCTTGCTTTCTGTGGTATTCTTGCTAGTTACACTAGCCATCCTTACTGCGCTTCGATTGTGTGCGTACTGCTGCAATATTGTTAACGTGAGTCTTGTAAAACCTTCTTTTTACGTTTACTCTCGTGTTAAAAATCTGAATTCTTCTAGAGTTCCTGATCTTCTGGACAGAGTGTGCAGATACTACCATCGATGGATCTGAGTCT
+
:B@C=@@;;><996=<<@;;;AAAA???B=CB=@;;<,:@;@=;;>@@@A?<<<<<5@;@?:;:?;><<<==<<<544444$39-3/::30////)//=7;:488<:?<;<@<<AA9989AA?B=A@CB;9:A=ACBC@C<;;FDCCCBBBCBBCB?CBF?BB@D@BCC@AA@@A=@BBBB8A;@=@ABBB2BCCDI?BABAAABB;<5;;;;*;;;<C@C?CBAC@@@@@@?B@CBBBCC?BAB?ACDBCC;<;;;;BCCBBBA@?BCCDGCC?CBBBCDDAAA
@ATNG8:04479:05386
GATGGTAGCTCACGTACGTCACACGTACTCATTCGTTTCGGAAGAGACAGGTACGTTAATAGTTAATAGCGTACTTCTTTTTCTTGCTTTCGTGGTATTCTTGCTAGTTACACTAGCCATCCTTACTGCGCTTCGATTGTGTGCGTACTGCTGCAATATTGTTAACGTGAGTCTTGTAAAACCTTCTTTTTACGTTTACTCGCGTGTTAAAAATCTGAATTCTTCTAGAGTTCCTGATCTTCTGGAGATACACATGATACTCTACCATCGATGGATCTGAGTCT
+
;CCC?BBCBCDDCDCBCCCDCDDCCCCCEC;:;;FCD>CC@B?BC;;;CC@CCCDB8<9;AAC?B?BDFCAACBB<:::::):A;@ACC>BBBC?CCD@BB?BBBBBB?BBCCCB@A?BBB?@<@@@AA@>>:>>BB<A;;;==@@@@??@;<;B=>>>=>>:==BB@@??:::;<<=@@5@<>:>>@@@,:6666)--6---65776====*97...2635507<<<???8<4<@@<99///=6<<==@@@AAAA@====<<:93:;99:??;=>>??@@>>>
@ATNG8:04440:05435
GATGGTAGCTCTGCTCTGACTCTCGTACTCATTCGTTTCGGAAGAGACAGGTACGTTAATAGTTAATAGCGTACTTCTTTTTCTTGCTTTCGTGGTATTCTTGCTAGTTACACTAGCCATCCTTACTGCGCTTCGATTGTGTGCGTACTCTGCAATATTGTTAACGTGAGTCTTGTAAAACCTTCTTTTTACGTTTACTCTCGTGTTAAAAATCTGAATTCTTCTAGAGTTCCTGATCTTCTGGGTGCGCTACAGTCTCTCTACCATCGATGGATCTGAGTCT
+
AB=B>;?CBB=DBB@@@CBBAAABBBCEEDCB@BCCC?CC@C?CCAAD;;7;BB@A=@=BC?@9BBGDCCCCBBA=;;;;;*;@<B;;;0;@;;7<CA>AA000@@>A?ACCJDJCC@@@A?B?BCBCBBBB@BBBB>BABABA@@BBBBBBBC@BBB?BB?B@BBBB@ABBB?BBBAA3@5<5;BBBC2AAACD9;;;;AAA;:;2;:;:*:>>@@>@=BB=@@@CCAB?B?BB@@@C7::BB;AA<;;BCCAAABBBB@@AB>BB@@;;;<@BDCCDCCCC
@ATNG8:04440:05436
GATGGTAGATATATGCACGCTCTACCAGAAGATCAGGAACTCTAGAAGAATTCAGATTTTTAACACGAGAGTAAACGTAAAAAGAAGGTTTTACAAGACTCACGTTAACAATATTGCAGCAGTACGCACACAATCGAAGCGCAGTAAGGATGGCTAGTGTAACTAGCAAGAATACCACGAAAGCAAGAAAAAGAAGTACGCTATTAACTATTAACGTACCTGTCTCTTCCGAAACGAATGAGTACACATCGTCGTGTCGTGCTACCATCGATGGATCTGAGTCT
+
;>==:=B=CCCCBBBA@CCBDDABA@BBD>@@@A@@<@=AA>@??A?AA=A>ACDABBAA3B<???773>;373.8ABBEKM5A?5:.999&955.5<=><<;;;15.5<6?@<8<@99:?@99;CCCGAAA?C;;;=@@ABBBCC@C@D;;8;@@ABCCC@CCB;9:=??ACBB?BBBBC>BAA=AAAAB2??<?BA???BBC>B>BCAA<A=@@;;;@CCCCCDD@D?BBF?:::=?@?AABBBBBBAAACCBBBBCA???AA>???BBBB?B999A@AAA@
@ATNG8:04440:05468
GATGGTAGTGTCAGTGCGCGTCGTCCAGAAGATCAGGAACTCTAGAAGAATTCAGATTTTTAACACGAGAGTAAACGTAAAAAGAAGGTTTTACAAGACTCACGTTAACAATATTGCAGCAGTACGCACACAATCGAAGCGCAGTAAGGATGGCTAGTGTAACTAGCAAGAATACCACGAAAGCAAGAAAAAGAAGTACGCTATTAACTATTAACGTACCTGTCTCTTCCGAAACGAATGAGTACTGTATCTATGTGTGCGCTACCATCGATGGATCTGAGTCT
+
:EBC?BCCCBCBCCB=@@CA@;;=?:BCHFICCBBB9;6;CC@A@C?BB@C?@?>=====,=8=<@::9CA@@B=AAAA@@@,00,08===0@>B?A;99@@@9949<?A>@@@=@AAABCDCBDDHCCCCC?CDDD=@?BBAABA=B=A??=@BBBDDCD@ABBBBC@AA>ABB>ABA@@:AAA=ACCCC2CC?CAAAABBBC?B<;:AA:>:>ACBB?BCBAA@@<?>@AA9???>@DCCCCBBBC???@:::=<<:00////)/9:777@7>445<:::=@
@ATNG8:04448:05423
GATGGTAGATACTCGCTGATACACCCAGAAGATCAGGAACTCTAGAAGAATTCAGATTTTTAACACGAGAGTAAGCGTAAAAAGAAGGTTTTACAAGACTCACGTTAACATTATTGCAGCAGTACGCACACAATCGAAGCGCAGTAAGGATGGCTAGTGTAACTAGCAAGAATACCACGAAAGCAAGAAAAAGAAGTACGCTATTAACTATTAACGTACCTGTCTCTTCCGAAACGAATGAGTACATAGATATACGTATAGCTACCATCGATGGATCTGAGTCT
+
<:<=9=?>:555<5666>>><;@@C:@@B<AA@A@@:>38?@=::<6;;4504>=<???9+:6988///>88858;=BBBBB/?<8;5;;;0;00)/>/0/>=9?/714BB>BA<?::;BBBBBBBBDB;;;5;A@@?AAA@?AAA=B=B;;5;@@966?C@BB@@994496<=:-33377(7;717:===+::6888<<===B>B@A???@F=@;JCCACCBABBA=@=@@@9@@@<000@@@????>BA8;33333:;<8>CC?>@=5;;?;A>887BA:::
@ATNG8:04450:05439
GATGGTAGATATATGCACGCTCTACCAGAAGATCAGGAACTCTAGAAGAATTCAGATTTTTAACACGAGAGTAAACGTAAAAAGAAGGTTTTACAAGACTCACGTTAACAATATTGCAGCAGTACGCACACAATCGAAGCGCAGTAATGATGGCTAGTGTAACTAGCAAGAATACCACGAAAGCAAGAAAAAGAAGTACGCTATTAACTATTAACGTACCTGTCTCTTCCGAAACGAATGAGTACTACTCTCAGAGACACACTACCATCGATGGATCTGAGTCT
+
@ABB?BDDBBBBBBBBCB<@DC@@@;<99.54=9=>7>=:;:///:69969<A@00/666':6///888>8333(7344444$4<39.444&555.59999>>;;7;:==;@AA69;;;;B@@?BA@ABBAA=@CCC?CACDCFBB?BA@??<?@???ABB?BBCBBB@CB>AAB????CC:=9;476778(5:68666@@=>@<@<@?@?<?;>>A;;7;@@@AAA>A?AAB=B??=???ABBDCBBBBBCCBBBAAAC999BB>A>BA@@C@DBBDDAA?AB
@ATNG8:04457:05432
GATGGTAGATACTCGCTGATACACCCAGAAGATCAGGAACTCTAGAAGAATTCAGATTTTTAACACGAGAGTAAACGTAAAAAGAAGGTTTTACAAGACTCACGTTAACAATATTGCAGCAGTACGCACACAATCGAAGCGCAGTAAGGATGGCTAGTGTAACTAGCAAGAATACCACGAAAGCAAGAAAAAGAAGTACGCTATTAACTATTAACGTACCTGTCTCTTCCGAAACGAATGAGTACACACTCTCATATGACACTACCATCGATGGATCTGAGTCT
+
<<==:=BCCCCCCBBBDFEDCCBBB=@@C@@@ACBB>B?@@@BBBB@BB?A>BD?@@FDF3B?BB@897?>:>>6===9=9='4;6:8BDG;CCCACCCCCDC9989<@B?BCC@CCCBCCBBCCCDCCCBB=AB@@=ACBBBB;:7;?BBBABBBBAAAA?BCCDCD?CC?B??<?@BBC<A??=?BEFD3BB?BBBBBBAAA9718A??;><??BBC?BB@@@CE@C?BBA<AAC?BBBBBBBBBBBBBB@?@BBABBA@?CB@CBBBBBC@BBBBBBBBBB
@ATNG8:04457:05436
GATGGTAGGCGACATACATACGCGCCAGAAGATCAGGAACTCTAGAAGAATTCAGATTTTTAACACGAGAGTAAACGTAAAAAGAAGGTTTTACAAGACTCACGTTAACAATATTGCAGCAGTACGCACACAATCGAAGCGCAGTAAGGATGGCTAGTGTAACTAGCAAGAATACCACGAAAGCAAGAAAAAGAAGTACGCTATTAACTATTAACGTACCTGTCTCTTCCGAAACGAATGAGTACTGCGTCTCACTCTCGCCTACCATCGATGGATCTGAGTCT
+
8444.4997<;56=<<<CCCCBB@B?ACC@CGFFBB?BAECBBCBB?BD?A>@AB;;;;;*;@BCCCIECBCBB9@C:;;;;*;A>B=AAA9ADCACCCBBBBCC@B?BE@CBB?BBB::;CCDDCCEBBBC@CDCC@BBBAAC:;7;?EAA?ADDCDCCC@BBBCCC?AA?:::8::BAA9@9959ABDC3AA=A>>?BBB@A<?=?AAD<?<??BBB>BBBBBCC@C@CCD>DAA?ABBCBCDBBBABBCBBBBCCABB@BBB?CCCABBC@DBBBBBAACB
@ATNG8:04461:05422
GATGGTAGGTGCACATGAGTGTATCCAGAAGATCAGGAACTCTAGAAGAATTCAGATTTTTAACACGAGAGTAAACGTAAAAAGAAGGTTTTACAAGACTCACGTTAACAATATTGCAGCAGTACGCACACAATCGAAGCGCAGTAAGTATGGCTAGTGTAACTAGCAAGAATACCACGAAAGCAAGAAAAAGAAGTACGCTATTAACTATTAACGTACCTGTCTCTTCCGAAACGAATGAGTACGATGAGATCTCGTGTGCTACCATCGATGGATCTGAGTCT
+
;CCC@DCC@AA@@BCBBCCCCCCBC?CBC@CCCCCB>B?BBBCCCB=B@?D@DDCAAAAA2A@DBBBCBBBBBB9A@:;;;;*<B>B@CCC<CAA?ADDCCCD::9;?BB?BBB?BBAABBGCCDBBBCCBB>B@AA>BBCCCCBB?BBCBB?BBBBBBBC@BCCBBA?BB?BAB?BBBCC>@>>8=???@2@A=>?>?BCCDD>A?ABB@<@<@>CCEAABABBBC@C@BBC=B@A>@CBBBCBBBCCAABBCB888AA889BB?BBB@@>B?BBBBAAABDD
@ATNG8:04464:05431
GATGGTAGGCACTGCGCACACATCCCAGAAGATCAGGAACTCTAGAAGAATTCAGATTTTTAACACGAGAGTAAACGTAAAAAGATGGTTTTACAAGACTCACGTTAACAATATTGCAGCATTACGCACACAATCGAAGCGCAGTAAGGATGGCTAGTGTAACTAGCAAGAATACCACGAAAGCAAGAAAAAGAAGTACGCTATTAACTATTAACGTACCTGTCTCTTCCGAAACGAATGAGTACTACTCTCAGAGACACACTACCATCGATGGATCTGAGTCT
+
>;;?7A@E@B@@@CBCBBAAAAACC>CBC@CABBBA>A>BBCBBBC@EE?B?CBA@@?@?1@@CCCCCBBBBBB=BBCCCCC5@@AC?BCC<BBB@CCCCDDCCB?B?BC@CCB?CCCCBBC@CCCBCBCAA<@@@?=BBCBEFDD?A>@@@<?@@BBBBB?BCCCBB>BB?BBB?CBAAA=ABA=?>???1?C?C899DBAAB?B?CCBB=?<?AAAC@CBBBB??<??BBC=BBC@BBBB;;;BBBBBBBCDFHCCCCBBBCC>BBCCCCC@CCBBBBCBB?
@ATNG8:04466:05439
GATGGTAGTATAGAGCTCTACATAGTACTCATTCGTTTCGGAAGAGACAGGTACGTTAATAGTTAATAGCGTACTTCTTTTTCTTACTTTCGTGGTATTCTTGCTAGTTACACTAGCCATCCTTACTGCGCTTCGATTGTGTGCGTACTGCTGCAACATTGTTAACGTGAGTCTTGTAAAACCTTCTTTTTACGTTTACTCTCGTGTTAAAAATCTGAATTCTTCTAGAGTTCCTGATCTTCTGGGTGCGCTACAGTCTCTCTACCATCGATGGATCTGAGTCT
+
B@:;8?;@CCCCBBBCHCICICCCCDDCCD@@=@BAB=BB@B@BBAAABD=AAAAC?C?BBBB?C?BABBBDDCB><;;;;.;A>BA@B=BCBB?BCD<<9698;;AA=BAAA???@=AAA;A=>>>AAB>><>B@@<@??>>>BBB@@@??@@@=>>><>>:=>ED?>?AAAD;===EF-515499===*9977707...788?AA;AAAA/A@@@C;@;@A=B@???DC8;7<AAA@A<;;;=6=?>>BB???ADAAA@@@??<?:<;??C=@????>>>AA
@ATNG8:04474:05438
GATGGTAGCACACGAGATCTCATCGTACTCATTCGTTTCGGAAGAGACAGGTACGTTAATAGTTAATAGCGTACTTCTTTTTCTTGCTTTCGTGGTATTCTTGCTAGTTACACTAGCCATCCTTACTGCGCTTCGATTGTGTGCGTACTGCTGCAATATTGTTAACGTGAGTCTTGTAAAACCTTCTTTTTACGTTTACTCTCGTCTTAAAAATCTGAATTCTTCTAGAGTTCCTGATCTTCTGGATACACTCATGTGCACCTACATCGATGGATCTGAGTCT
+
4?=:056;@CCEDCCCBCCC@?>====B=AAB?BCCI8@@<>:BBA@@AB>ABBAB?B@B@@@:C:BBCBB@?:<7=<888$331777;18BAC=AAA=>>8993333288:::9;;8<>?6@?CAAA>??>;?>>@166<9::=;::@?>8678175549:17077968::::6:::::.8.3.35777(./::84../888:////5;:;)8777838/55166697776:3896225+222+25667555::=;;77759885>9><8827=<9:99977
@ATNG8:04478:05459
GATGGTAGAGTATCATGTGTATCTCCAGAAGATCAGGAACTCTAGAAGAATTCAGATTTTTAACACGAGAGTAAACGTAAAAAAGGTTTACAAGACTCACGTTAACAATATTGCAGCAGTACGCACACAATCGAAGCGCAGTAAGGATGGCTAGTGTAACTAGCAAGAATACCACGAAGCAAGAAAAAGAAGTACGCTATTAACTATTAACGTACCTGTCTCTTCCGAAACGAATGAGTACATAGATATACGTATAGCTACCATCGATGGATCTGAGTCT
+
8:>>255@=556;;?BCCCCBC@@>4=94.4;<:598:?BBBBBDDACC>B>BCBCCDEE5B@BB=<<<=666>2:9555555#5.55)5<<5<<<<=@=9A<A5<:;95439<//////8677=<<AB?B@CC>;:88:8AB>B>???@AAABCA@@?@00//;58938/3,38;;6;@A:>?@@@/AA=AB====@@@:>;>>>=5:4:<<8818AA=>;;69;89:09?=9?A@?>>>CAA@A9:9AAEHCBBCBBBB?B?BCBBB?B999D999?;
@ATNG8:04481:05421
GATGGTAGTATCTGCACACTCTGTCCAGAAGATCAGGAACTCTAGAAGAATTCAGATTTTTAACACGAGAGTAAACGTAAAAAGAAGGTTTTACAAGACTCACGTTAACAATTTTGCAGCAGTACGCACACAATCGAAGCGCAGTAAGGATGGCTAGTGTAACTAGCAAGAATACCACGAAAGCAAGAAAAAGAAGTACGCTATTAACTATTAACGTAACCTGTCTCTTCCGAAACGAATGAGTACGAGAGAGCACACGTGTCTACCATCGATGGATCTGAGTCTA
+
:?;<8BB<9//9///<<DAA<<=AA8@AA=@@BCCC@C?DCEBBAD@BB?B?BAAAAAA@.A=AA@@>;;>373(73;4:::'::7;;?@@9CCCACCCBCBB;;6;=@C<@@@7;;;BCBCAACCDB;;;B@BCCE?BACCCCBB>B?BAA=ABABACBC@CBABDB@DE?CBB?AAAAA=ABA@BBBBB3CC@ABAA@A@000/66658,-)/:00*0*///5:<=8=8<;=2:4403877333333887339===773;;:::4:7222294555556332--
@ATNG8:04435:05516
GATGGTAGTATAGAGCTCTACATAGTACTCATTCGTTTCGGAAGAGACAGGTACGTTAATAGTTAATAGCGTACTTCTTTTTCTTGCTTTCGTGGTATTCTTGCTAGTTACACTAGCCATCCTTACTGCGCTTCGATTGTGTGCGTACTGCTGCAATATTGTTAACGTGAGTCTTGTAAAACCTTCTTTTTACGTTTACTCTCGTGTTAAAAATCTGAATTCTTCTAGAGTTCCTGATCTTCTGGCGCTCTGTCACGTCTGCTACCATCGATGGATCTGAGTCT
+
?DDC?BBCCCC@@BCCHCCCGCBBBCCCCDBB?BBBB=BC?C@CABBBCB?CBBAA>A?BBDG=?=@CCBB@BBB@BBBBB2@B?CBBB?C?@@?BBB?BC>???AAA=BBBB??=>:=AA=A<A>><<>AA<@@A@;@>@8::><@>AAAA><><9<<=AA:;5;A@@@@>@A7>>A@@5@:=:>@BCB/BB>>>7>====?@>>><@@@@/@;;;@;@9==<?BBC>==;?<?C@>==<<661///;<<<??A@@@=>=>=@@<>>>@>>><@@???@@>>>
@ATNG8:04437:05475
GATGGTAGGAGACACGTCGCACACGTACTCATTCGTTTCGGAAGAGACAGGTACGTTAATTAGTTAATAGCGTACTTCTTTTTCTTGCTTTCGTGGTATTCTTGCTAGTTACACTAGCCATCCTTACTGCGCTTCGATTGTGTGCGTACTGTTGCAATATTGTTAACGTGAGTCTTGTAAAACCTTCTTTTTACGTTTTAACTCTCGTGTTAAAAATCTTGAATTTCTTCTAGAGTTCCTGATCTTCTGGGTCTACGCTCGTCGCGCTACCATCGATGGATCTGAGGTCTATACACGA
+
555<9>BD?C@95955:445:;;<==@A<CCC>CCCC>BB:@:BBCC>AA<?@=//)/)/)///)/8;;555;987433333$33,3;;=6==BB@DAA=@C779@A9947;?>@@CC>BAA:>:>;;:B@??<??>>;>@??>>>?BCCCD<==<9///-//5;4788997:;7265555,59A278999(9:6566'53:5555877A:;9;9*9//(/:(//*5=5:795;//,/6666656-//=@6=<6:;??A>>>;;:>=@??:?:667--(---26//(.6663332226
@ATNG8:04442:05489
GATGGTAGTGTGTCTCTGAGAGTAGTACTCATTCGTTTCGGAAGAGACAGGTACGTTTAATAGTTAATAGCGTACTTCTTTTTCTTTGCTTTCGTGGTATTCTTGCTAGTTACACTAGCCATCCTTACTGCGCTTCGATTGTGTGCGTACTGCTGCAATACTGTTAACGTGAAGTCTTGTAAAACCTTCTTTTTAACGTTTACTCTCGTGTTAAAAATCTGAATTCTTCTAGAGTTCCTGATCTTCTGGCTCTCGTAGACAGATACTACATCGATGGATCTGAGTCT
+
88<=8===<<<==;;66555:999995549:<5::B=5<@:?;99494;?6995555)55;<55.57;9;:<///:2/////$///)5;;<4;;;:5:55256.56>==B@CCBBB;;;>BBC=@=CCA@AC?A<@B@@<BAAABBBA@>>>>>??A=@@97//)-0----/)////4=<<<<.:39455555$4.4444)54459995667<AAA+;;;66.56;:5>>;>>;>8<;<8....(---369<=<<<;;;<<666?<=<=555==<<;=000<009@?
@ATNG8:04445:05514
GATGGTAGCGCATATCAGCGCAGCCCAGAAGATCAGGAACTCTAGAAGAATTCAGATTTTTAACACGAGAGTAAACGTAAAAAGAAGGTTTACAAGACTCACGTTAACAATATTGCAGCAGTACGCACACAATCGAAGCGCAGTAAGGATGGCTAGTGTAACTAGCAAGAATACCACGAAAGCAAGAAAAAGAATTACGCTATTAACTATTAAACGTACCTGTCTCTTCCGAAACGAATGAGTACGTGTGCGACGTGTCTCCTACCATCGATGGATCTGAGTCT
+
;44;.4455<<?>>>=<==<<<=>>4@;@=@BBABC<@=@A@@@@@>@@;>9>?ABBD@D+B:@;<CCCBB???5=949999(44.5.55)5554999;655<;6;854.5>@;ABCCBCBCBBBB:::AB@CCBB@CB;:;B;;5;=B<<69?@@@ABB@BBCDBC?;;8;??=BBBBB<BBB=@@AAA1???B<??AA@@@:?9====299)7==?>=>=5549939.444)4::645399;444;::98888333778333349:::=8;7<85798///.
@ATNG8:04447:05490
GATGGTAGATACTCGCTGATACACCCAGAAGATCAGTAACTCTAGAAGAATTCAGATTTTTAACACGAGAGTAACGTAAAAAGAAGGTTTTACAAGACTCACGTTAACAATATTGCAGCAGTACGCACACAATCGAAGCGCAGTAAGGATGGCTAGTGTAACTAGCAAGAATACCACGAAAGCAAGAAAAAAGAAGTACGCTATTAACTATTAACGTACCTGTCTCTTCCGAAACGAATGAGTACGAGAGAGCACACGTGTCTACCATCGATGGATCTGAGTCT
+
6;>C?DCC@BBCEBBBBCCCCCCCC>CCD@CBBBB;;;?BBBABBBADD?B?BBBBBBBB5B>BBBCBBB::;?CC;;;;;*;C>@?BBB:DFCFGBCBCBC99;;@DD@BBB@CAABBCCBCCEB@@ACC@CCBB@BCCCCBBC@C?CA@>@CCCCCCB?BBDAAA?BD@????B@@?B9A>>9887878%8@;?98:DCBBC>@<>@AA=A>AACCC@AA@BCBC?B?CCD>CCC?BBCBBBBBBBBB>>??BCBBABBBBBB?ACBBBAA=AA>???===>
@ATNG8:04451:05479
GATGGTAGCTCGCTGATGATATCTCCAGAAGATCAGGAACTCTAGAAGAATTCAGATTTTTAACACGAGAGTAAACGTAAAAAGAAGGTTTTACAAGACTCACGTTAACAATATTGCAGCAGTACGCACACAATCGAAGCGCAGTAAGGATGGCTAGTGTAACTAGCAAGAATACCACGAAAGCATGAAAAAGAAGTACGCTATTAACTATTAACGTACCTGTCTCTTCCGAAACGAATGAGTACTATAGACTATCTGAGACTACCATCGATGGATCTGAGTCT
+
;>>>:>>DBA<DCCCCDBAAAAABCACCB@CDCDDB?C?CCCCCCC?CA?C?BBBAAAAA2A?BBBCBCCAAAD@BA@BBBA0AD>B@BDD;BBCBCC::<DC;;7:=A@;BCC?CBCCCBBBCCCBBBCBB@CEED?AABBCCBB?C@CBC@BBBEEDA@>ACBBBA?CC?CCC>AABAA;A999BBCCC3BB?B??>BBBCC?B?A@>><><@BDCB@BBABCBB?B@BBC>BAA>ABBCCCBBBBBBBBBBBCCCAAACAAA?CCCDABB?BBBBBAAABB
@ATNG8:04459:05490
GATGGTAGCACGAGTCACTCATATCCAGAAGATCAGGAACTCTAGAAGAATTCAGATTTTTAACACGAGAGTAAACGTAAAAAGAAGGTTTTACAAGACTCACGTTAACAATATTGCAGCAGTACGCACACAATCGAAGCGCAGTAAGGACGGCTAGTGTAACTAGCAAGAATACCACGAAAGCAAGAAAAAGAAGTACGCTATTAACTATTAACGTACCTGTCTCTTCCGAAACGAATGAGTACTGCGTCTCACTCTCGCCTACCATCGATGGATCTGAGTCT
+
6B=F@CBBBBBBCBIEDCCCBBBBCACBF@BBBB;;7<?AADEDCC@BC@B?AAA;;;;;);=@@@ACBAB:::/9>?@@@?0@A<=:@@@7@CC@GCDCCCECC@B?BG@DCC?BBBCBCCDDCCCC@@@CAFCCC@BCCCBBCB?B<A9:7;ACBBBBC?BBBCCD?BB?BAB>AABBD>BAA=ACCCC2CC?C>>>CBBBA<A;??AA<A<AACAA=@@@@@??<?>AAA=BAA>ABCCCCCBBBABBCCCDCBBBBB?AAA@BBCCCBB>ABBBC@>@BC
@ATNG8:04463:05518
GATGGTAGTGTGTCTCTGAGAGTAGTACTCATTCGTTTCGGAAGAGACAGGTACGTTAATAGTTAATAGCGTACTTCTTTTTCTTGCTTTCGTGGTATTCTTGCTAGTTACACTAGCCATCCTTACTGCGCTTCGATTGTGTGCGTACTGCTGCAATATTGTTAACGTGAGTCTTGTAAAACCTTCTTTTTACGTTTACTCTCGTGTTAAAAATCTGAATTCTTCTAGAGTTCCTGATCTTCTGGAGATACACATGATACTCTACCATCGATGGATCTGAGTCT
+
8BC@;CEDDCBCCCEBBCCCCBBBBDDBAA;::;BBC=AA?A?ADDCCCC@CCCBC@CACDBB@BACDICEAACC?AB@@@,00,0>A>8BBAB>BBC>CC::;ACBC@CCCCCCCD@CBC@D@CCAAACCD@BCBB?BBBBBBBBBBCBBBBBB>BBC?BB?B?BBBBBCBDGADDCCC;C?C?AA@A@0@BABA<B;;;BBBCBB?CBBB2CAABCACGFF@CBBBEHE@A?@EDDCC?BBDACCCCCCCCED@@@@@@AAAA>@?@BCAB@BBBCBCCBCD
@ATNG8:04467:05475
GATGGTAGATACTCGCTGATACACCCAGAAGATCAGTAACTCTAGAAGAATTCAGATTTTTAACACGAGAGTAAACGTAAAAAGAAGGTTTTACAAGACTCACGTTAACAATATTGCAGCAGTACGCACACAATCGAAGCGCAGTAAGGATGGCTAGTGTAACTAGCAAGAATACCACGAAAGCAAGAAAAAGAAGTACGCTATTAACTATTAACGTACCTGTCTCTTCCGAAACGAATGAGTACTGTATCTATGTGTGCGCTACCATCGATGGATCTGAGTCT
+
5A<D<BBBB@@<<@>?B@BCDBBBC>CCB?CCDCCBBC=@@B@@AC>AB>A<??A;;;;;*;;@?BCCCCCDCC7;9;;;;;*;A;@===>0??;8;AABBCCCC@D@CC?@@@@BBCCCEBBBCGCAAACC@BBCC?AACCCDAA>B@CCC@CCBBCCBB@CCFCCD?@@>?AA?:::@@;@@?>BCCCB1BB>B@?:;88884<=@@CC7=799<//)/;//4668=9>>>7>>>:;;;BB???BCCBCAAAAAAABCCBBCD@BAA@@:;7;@@@CDBBBB
@ATNG8:04467:05505
GATGGTAGCTCTGCTCTGACTCTCGTACTCATTCGTTTCGGAAGAGACAGGTACGTTAATAGTTAATAGCGTACTTCTTTTTCTTGCTTTCGTGGTATTCTTGCTAGTTACACTAGCCATCCTTACTGCGCTTCGATTGTGTGCGTACTGCTGCAATATTGTTAACGTGAGTCTTGTAAAACCTTCTTTTTACGTTTACTCTCGTGTTAAAAATCTGAATTCTTCTAGAGTTCCTGATCTTCTGGCGCGTATGTATGTCGCCTACCATCGATGGATCTGAGTCT
+
;@A=:;;;?A;@CAA@@@?>956996?@=B696;AA@9?@>B9@<?<555.59966468==?><CACI;666<::.55555$55.4<>>)5555.5995<=8=>?>=?@CC>A:9:;4:;A=A>BBAAACBB;@>9:6:B>==000<>><09444.4::8=?7;7;A999@@>@;;0000+0*0*00000(009@@6@@@556;555.5555$55555.5455.594444<3:5::8999398=27;;00/////95555695557:555:8:7;99:::;:;:
@ATNG8:04469:05504
GATGGTAGGACGAGCGTCTGAGAGGTACTCATTCGTTTCGGAAGAGACAGGTACGTTAATAGTTAATAGCGTACTTCTTTTTCTTGCTTTCGTGGTTTTCTTGCTAGTTACACTAGCCATCCTTACTGCGCTTCGATTGTGTGCGTACTGCTGCAATATTGTTAACGTGAGTCTTGTAAAACCTTCTTTTTACGTTTACTCTCGTGTTAAAAATCTGAATTCTTCTAGAGTTCCTGATCTTCTGGTGTCTGATCTGTATCACTACCATCGATGGATCTGAGTCT
+
BCCC@CBB?BBBA@@@BBBBBBCC@CCCCCBB>BCCE=BB?B?BDDCB@B@CEDAA>AADDCC?C?CCCCCAA=FA@@@==,00+0>>@<BBBB?BCC3;<8;@@CCC@CBAADDAA?BDD>?=?BA?@==>@BBBC?DCBBBBBCCCCCAACCC?CCC@CD@B@BCDCBBBCC@CEDDD;GAC:;;CCC5CIIFD>CCCBCCC@@@=@??@,?@A@@=A@BB?CBBDAAA?A?BCBCDC?BACAECCCBBCCCBBCDEDCCBBB?BCCCCCC>AAAAABBBBB
@ATNG8:04471:05497
GATGGTAGCTCGCTGATGATATCTCCAGAAGATCAGGAACTCTAGAAGAATTCAGATTTTTAACACGAGAGTAAACGTAAAAAGAAGGTTTTACAAGACTCACGTTAACAATATTGCAGCAGTACGCACACAATCGAAGCGCAGTAAGGATGGCTAGTGTAACTAGCAAGAATACCACGAAAGCAAGAAAAAGAAGTACGCTATTAACTATTAACGTACCTGTCTCTTCCGAAACGAATGAGTACTGTATCTATGTGTGCGCTACCATCGATGGATCTGAGTCT
+
5BBB@BBBCCCDDBBBDCCCCCCCC@CCD?CBCC@??@@BBEDCCC?BB?B@CBBA@@@?.?=@ACBBBBB?>>7<>>@@@@,AC<?=@BB9BCDADABBCCC@@>A@BB@BCD@BBCCCCCDBBBCCCDCD@CCCB?BBBCCC@@=@@CBB?BBDDDCCC?CAAACC?AA?CCC?BBCEC<A??:?AA@A3BB@BBAACBBBC?B?BAAA<@<??BBC@BBCBABB?B?BCC=CAA?CAAACAAABBBBBA@@ACCCBBBBBAA?BB>>A?C?B@??BAAABB
@ATNG8:04472:05470
GATGGTAGGAGACACGTCGCACACGTACTCATTCGTTTCGGAAGAGACAGGGTACGTTAATAGTTAATAGCGTACTTCTTTTTCTTGCTTTCGTGGTATTCTTGCTAGTTACACTAGCCATCCTTACTGCGCTTCGATTGTGTGCGTACTGCTGCAATATTGTTAACGTGAGTCTTGTAAAACCTTCTTTTTACGTTTAACTCTCGTGTTAAAAATCTTGAATTCTTCTAGAGTTCCTGATCTTCTGGTGTCGTCTATCATGTACTACCATCGATGGATCTGAGTCT
+
CCBC@BBB?BB=BB@A@C@;;>AA<CCBBBCC>CBBC>CC@D@CCB@@@BB<BBAA@=@000>>8<;//8@@??AB@BB>==+:A@@<<=6====9BBB?AA9989>>@:?@BBBCBE?C>@8<8=======?;>>@@=BB???@A???@=<<88848888==9>:?>?;;:=::485667(619476666(57552(2+2975588>?;?CDC.77/)/8)/)/616:::;66+/)/7;///6;996????@A?@@@AA??@B>>>?<@BBB>>><?AA;;;>>A@
@ATNG8:04477:05489
GATGGTAGAGTACAGTGTAGTAGACCAGAAGATCAGGAACTCTAGAAGAATTCAGATTTTTAACACGAGAGTAAACGTAAAAAGAAGGTTTTACAAGACTCACGTTAACAATATTGCAGCAGTACGCACACAATCGAAGCGCAGTAAGGATGGCTAGTGTAACTAGCAAGAATACCACGAAAGCAAGAAAAAGAAGTACGCTATTAACTATTAACGTACCTGTCTCTTCCGAAACGAATGAGTACTGTATCTATGTGTGCGCTACCATCGATGGATCTGAGTCT
+
CBB=?BCEDCDBBBCCCHFCDCCDFACBB@BDBB@@<@>BABBABC?BC@C@BCB?????.>?ABBBBBBBAAA7?=@????0?B=@5;;;6;DDAFCDCCCCAA@@@DD@BCB?CBCDDCCBCCCCDCCCB?CCBB?BBA@CB9:8;?BBDABBCBCACD?BABBCD?BB?AAA?BBBBA<BAA>ACCCC2BB?BBBBCD@??000/;<<+/,/>AAA>AABA@@@?A????<?CC@FAACBBBBCCFCAAABAAA??@BCCDC?BA=>>@B?B:::BAAABC
@ATNG8:04481:05511
GATGGTAGCACGAGTCACTCATATCCAGAAGATCAGGAACTCTAGAAGAATTCTAGATTTTTAACACGGAGAGTAAACGTAAAAAGAAGGTTTTACAAGACTCACGTTAACAATATTGCAGCAGTACGCACACAATCGAAGCGCAGTAAGGATGGCTAGTTGTAACTAGCAAGAATAACCACGAAAGCAAGAAAAAGTAGTACGCTATTAACTATTAACGTACCTGTCTCTTCCGAAACGAATGAGTACAGAGAGTACGATATGTCTACCATCGATGGATCTGAGTCT
+
4B:;.55=A?A@A90/9/////9;@69;55;>>;<<9=166;;===5::.4.4448:>>>>+>7:://)/9/////(3355555$59.5.5::+:4505555;<<<<4943317335:;;=@<<@@CCA@AB;;5;B>>9>>>:;<9830;9<<)///9869==9=BB:>7+//+//)05::09929??977773$3999888=;::85839555;C9>=BBB@CBBCDDD=@>@AA=AAA>:::?AAABCAAABBBBBBBCBCCBBAA;@>9:>>A=AAA;;;====
@ATNG8:04483:05473
GATGGTAGCGCATATCAGCGCAGCCCAGAAGATCAGGAACTCTAGAAGAATTCAGATTTTTAACACGAGAGTAAACGTAAAAAGAAGGTTTTACAAGACTCACGTTAACAATATTGCAGCAGTACGCACACAATCGAAGCGCAGTAAGGATGGCTAGTGTAACTAGCAAGAATACCACGAAAGCAAGAAAAAGAAGTACGCTATTAACTATTAACGTACCTGTCTCTTCCGAAACGAATGAGTATGATGAGAGAGCTCTCTCTACCATCGATGGATCTGAGTCT
+
BDBB?B;66BCCCBBBBBDBBB@DE=BEB@CDCBBB@C@CBBBCCA?AC@C?AABCGGGG0D?DCCDCBBBBB@:@@99:::*;C<@=@BB:BCMFDCCCCCCAB?C@CC@CBB@CBCBCCCCCCCCCBBBC@CCCC>BBCCCCCC@CACCC@BCDDDCBB@BCCBBA@BB?AA@<>>>?>8???<@@@@A2AC?C???BCCCC=B?BCBB?B?BBCCC@CCBBBCC?B@BBB<CCF>@@DCBBBCCCCCCBBBCBBBAA@?@@@>ABBBDDD>@@BBBCA??@
@ATNG8:04483:05478
GATGGTAGGTGCACATGAGTGTATCCAGAAGATCAGGAACTCTAGAAGAATTCAGATTTTTAACACGAGAGTAAACGTAAAAAGAAGGTTTTACAAGACTCACGTTAACAATATTGCAGCAGTACGCACACAATCGAAGCGCAGTAAGGATGGCTAGTGTAACTAGCAAGAATACCACGAAAGCAAGAAAAAGAAGTACGCTATTAACTATTAACGTACCTGTCTCTTCCGAAACGAATGAGTACGATGAGATCTCGTGTGCTACCATCGATGGATCTGAGTCT
+
4@;A=BCC@CBBBBCCBAAACBBBB?CCE@CA@@;:7;@CCBBBCC@DD@C@AA@????@1@?CBA@BDCCGCC>BB;;;;;*;C?B?CCC;BBE@CCBCCBD;;:;ABB?ACCABCCCGBCBBBBBBBBBB?BBDG@BBBBDECC@B?A@@=@BBCDBCB?BBCBCB?BB>AA@<>>99929@@?ABBBB3AC?A9:9???CC?C?BAA>5;5;?CBCGIB;;;AA=@=@DF>BBC@CCDCCDAAACCBCBBBBBBBBBBAABB<?>=@==A@CBBBCCBDBB
@ATNG8:04438:05523
GATGGTAGTATCTGCACACTCTGTCCAGAAGATCAGGAACTCTAGAAGAATTCAGATTTTTAACACGAGAGTAAACGTAAAAAGAAGGTTTTACAAGACTCACGTTAACAATATTGCTGTACGCACACAATCGAAGCGCAGTAAGGATGGCTAGTGTAACTAGCAAGAATACCACGAAAGCAAGAAAAAGAAGTACGCTATTAACTATTAACGTACCTGTCTCTTCCGAAACGAATGAGTACGAGAGAGCACACGTGTCTACCATCGATGGATCTGAGTCT
+
:@@<8<<A@<=C@@ABBCCCICJCC@CCC@CCBBBDAD@BBBAACD?CC>B?BBBCCCCB3B?BBBCCCCA89929AAABBB5BC?A8AAA9BBC@B=;;BBBA@=@?CC=ABB;<;DEDAAACCBBBC@BACC@CFEGEDCDACFKCC?BBBBBDDD@BCBBBC@CC@;<;@CCA@@6;A@7=>@=>,?@;?@AAACBBB?C@CA?>494:@@@@?@AAA???797:DC>FBB?BCCCCCCEDFCBBBBCCCCCCCCBBAA>ABBBCBB>AACCAAAAAA
@ATNG8:04455:05535
GATGGTAGATATATGCACGCTCTACCAGAAGATCAGGAACTCTAGAAGAATTCAGATTTTTAACACGAGAGTAAACGTAAAAAGAAGGTTTTACAAGTCTCACGTTAACAATATTGCAGCAGTACGCACACAATCGAAGCGCAGTAAGGATGGCTAGTGTAACTAGCAAGAATACCACGAAAGCAAGAAAAAAGAAGTACGCTATTAACTATTAACGTACCTGTCTCTTCCGAAACGAATGAGTACTACTCTCAGAGACACACTACCATCGATGGATCTGAGTCT
+
<<>>;666@?CBBAA<CB=>CCEDD@::9@>>CD@@=@?B@@@::8;=?9?=@@?;;;;=.?6?>CCA@?A99:+9@;:999$49396===2=@B@ABABBBCCBFDACB@BCC@BBDBCBDCBBBBC;;;A:@@00-0?=<>C:;8;ACBB>@@@BBBBCACCBBBAACC?BBB?BBACC>CAA=9:9999%9A?ABBCB:@BB?@>>>@<,7-6;A;;7;@CBBBD>A>@@@8?::58?@?ABBBBBAAADCBBBC>><?;=;;6;<5557>:>>998??>>=
@ATNG8:04457:05528
GATGGTAGGATACACGTCGCACACGTACTCATTCGTTTCGGAAGAGACAGGTACGTTAATAGTTAATAGCGTACTTCTTTTTCTTGCTTCGTGGTATTCTTGCTAGTTACACTAGCCATCCTTACTGCGCTTCGATTGTGTGCGTACTGCTGCAATATTGTTAACGTGAGTCTTGTAAAACCTTCTTTTTACGTTTACTCTCGTGTTAAAAATCTGAATTCTTCTAGAGTTCCTGATCTTCTGGTATACACACTCGCTCGCTACCATCGATGGATCTGAGTCT
+
;CDD?BBB@CCCCCCCBBBDCDCBCBCCCCBC@BCDE>DD@D@CBBBCBB@CCCBB?B@CCCD@C@BBBBBBCCD>A@>==.@?<ACC?EBCCACBB?BB?>>?HEC?AACDCBBB>BB?;?;AAAAA<<<<ADDD==>>>>>@@@ABBA>>>D<??><BB=A<@@?AABC??:>AADD2?<?:;7666*7<777)------7:;?<A@@@.>A>@@:A<AA=BAA@>==:=;??@B@@:==H=B>>?>>???>>>?@@B@@@A<A;666//,/<==AA?@?@
@ATNG8:04457:05536
GATTAGTATAGAGCTCTACATAGTACTCATTCGTTTCGGAAGAGACAGGTACGTTAATAGTTAATAGCGTACTTCTTTTTCTTGCTTTCGTGGTATTCTTGCTAGTTACACTAGCCATCCTTACTGCGCTTCGATTGTGTGCGTACTGCTGCAATATTGTTAACGTGAGTCTTGTAAAACCTTCTTTTTACGTTTACTCTCGTGTTAAAAATCTGAATTCTTCTAGAGTTCCTGATCTTCTGGGTCTACGCTCGTCGCGCTACCATCGATGGATCTGAGTCT
+
>==9?ABCCCCCCB@AACCCGCCCCBCCCC@CCCC>CC@C?BCBCBCC?AAADD@C?>??C?B?AABAABCCE@AAAAA2AA?A99979A?A?BBA=?A4999?AD@BAABDA@@<>>><>;>BBCAA??;?AAA<>>>>>>@@@@>>>@@@A7:;D<AA=D;@????AA;;6;;:>>2=4:488888(6=///(/55/..565:-5555$2555;5>4>>4=?==<<<8=6<>@;;=///=;1;;=@@@@@===AAAAA====AA@@@@@;@@@@A;;:?>
@ATNG8:04460:05528
GATGGTAGTATAGAGCTCTACATAGTACTCATTCGTTTCGGAAGAGACAGGTACGTTAATAGTTAATAGCGTACTTCTTTTTCTTGCTTTCGTGGTATTCTTGCTAGTTACACTAGCCATCCTTACTGCGCTTCGATTGTGTGCGTACTGCTGCAATATTGTTAACGTGAGTCTTGTAAAACCTTCTTTTTACGTTTACTCTCGTGTTAAAAATCTGAATTCTTCTAGAGTTCCTGATCTTCTGGTGAGATATGCATGATGCTACCATCGATGGATCTGAGTCT
+
@@;;@ECDCBBBBBBCBCCGFEECCBBBBCEM@CAAA=@CAF@BAACCCC?ABBBB?B?BBBA=A?BBCBBBBBB>CCDDD3BB?BBBB=BBBB?BBB?@@=@ABBBC>AAB??A>>9@AA;?:?A@>>?===A<>>=>??@AAB???@@@=>=D=====??<?<??>>>@A>>;>??=>/>4:488888(8>:;;1:>>;;;;;:<4:9:9+7=>>B=B=AA;???A@@@;@<???:::-//<9999>@>>>AAA@@==>@@@@9==<<A<<:>@>>>C@@>>
@ATNG8:04462:05552
GATGGTAGAGTATCATGTGTATCTCCAGAAGATCAGGAACTCTAGAAGAATTCAGATTTTTAACACGAGAGTTAAACGTAAAAAGAATGGTTTTACAAGACTTCACGTTTAACAATATTGCAGCAGTACGCACACAATCGAAGCGCAGTAAGGATGGCTAGTGTAACTAGCAAGAATACCACGAAAGCAAGAAAAAAGAAGTTACGCTATTAACTATTAACGTACCTGTCTCTTCCGAAACGAATGAGTACATAGATATACGTATAGCTACCATCGATGGATCTGAGTCT
+
/80/)/7;9;;;;;;=>>AA@B@;;29>;6;/0///386:::;==<9=@:;455566@@@+?666?>==>9;.99)////777'7;)//8888,8::(////)/:<;<<6=9<<8:49043::<;;:<<556;;CB<CEDD@BBBBBCBD>B?BBB?BABBB;;<>AAACCC?BB<??A6:7==969993777778$7;433.38;;=471367333,34559994955555;5:5<::1:94.5<<<;;;>>::;<<BBBBAAAA@????:?ABBBCE==;;888;;;=
@ATNG8:04466:05569
GATGGTAGTGCGTGAGAGAGAGACCCAGAAGATCAGGAACTCTAGAAGAATTCAGATTTTTAACACGAGAGTAAACGTAAAAAGAAGGTTTTACAAGACTCACGTTAACAATATTGCAGCAGTACGCACACAATCGAAGCGCAGTCAGGATGGCTAGTGTAACTAGCAAGAATACCACGAAAGCAAGAAAAAGAAGTACGCTATTAACTATTAACGTACCTGTCTCTTCCGAAACGAATGAGTACTGTATCTATGTGTGCGCTACCATCGATGGATCTGAGTCT
+
:CAA@BBDECCCBBBCCCCCBE999:;BC@DCCCBB?B?BBCBBBD?BC?B?BBBABBAB2B@BADDCDDB>>>7;>=>?@@0@A>A=BBB:BCC@C@ABDDDBA>B@DD@CCC?BBCCCCCD@@@BBBCCD?CCBB?BBBCCBBCCC@C@@?@CCCCCCC?CCCCBB>AA?BCB=>>A@@;AAA>ABBBB3BB@CAAABBBBB?B>B>AA:=:=?BBA?BBBBACC?C@CCC>BAA?ACCCCBBBBBCCCA@@@CCBBABBB@@>@CAAA@B?CBBBBBBBCB
@ATNG8:04482:05536
GATTAGGAGACACGTCGCACACGTACTCATTCGTTTCGGAAGAGACAGGTACGTTAATAGTTAATAGCGTACTTCTTTTTCTTGCTTTCGTGGTATTCTTGCTAGTTACACTAGCCATCCTTACTGCGCTTCGATTGTGTGCGTACTGCTGCAATATTGTTAACGTGAGTCTTGTAAAACCTTCTTTTTACGTTTACTCTCGTGTTAAAAATCTTGAATTCTTCTAGAGTTCCTGACTCTTCTGGGTGCGCTACAGTCTCTCTACCATGATGGATCTGAGTCAT
+
88:.445:<<=<AACEBBBB@A=>955;5919;;D>CC?B?BBBBBDC?BCCBB=B896>A;>7;;BBBBB<A9==>>?+=A7<88818>=B?B@@;?=289;99>6=<@>?@9939@=8=<<767;7976;9771755/..8//5;@;<6657///+//38596:9@@@AA:>::::-:4:4;====/>>>=>4=766;6////(/555'357/5=07/7:19777969::455/-,65),*,6'*(2,,--2276889>9>>95565///666;;BA::::/
@ATNG8:04438:05575
GATGGTAGAGAGACTGTAGCTCACCCAGAAGATCAGGAACTCTAGAAGAATTCAGATTTTTAACATCGAGAGTAAACGTAAAAAGAAAGGTTTTACAAGACTCACGTTAACAATATTGCAGCAGTACGCACACAATCGAAGCGCAGTAAGGATGGCTAGTGTAACTAGCAAGAATACCACGAAAGCAAGAAAAAAGAAGTACGCTATTAACTATTAACGTACCTGTCTCTTCCGAAACGAATGAGTACAGAGAGTACGATATGTCTACCATCGATGGATCTGAGTCT
+
4ACC@CCCBBBCDDBCCCAAA;;;B>>BF?BB>;:5.5.5;<===@<@C?A?;;;;:;:;):9=973:;;;;;<=18844444$333(3-333&333-3::8766//)/(/9486848::;=@@CDCCBBACB@;@A;;7;BA@AB@?=@@CCC@BDCCCBBBACBBCBD?9939></77>>>99988778899%9<89?:?@?9<7+-,-88;*---=A@A<BAAABDD>A?AAA;ABB?BBBBBBBBCCCCBBBBBBAAAA@@?7518>AAA??;?ABAAB@>>>
@ATNG8:04438:05600
GATGGTAGTATATCGCGTCGCTATCCAGAAGATCAGGAACTCTAGAAGAATTCAGATTTTTAACACGAGAGTAAACTTAAAAAGAAGGTTTTACAAGACTCACGTTAACAATATTGCAGCAGTACGCACACAATCGAAGCGCAGTAAGGATGGCTAGTGTAACTAGCAAGAATACCACGAAAAGCAAGAAAAAGAAGTACGCTATTAACTATTAACGTACCTGTCTCTTCCGAAACGAATGAGTACGAGAGAGCACACGTGTCTACCATCGATGGATCTGAGTCT
+
<CCC@BBCB=CCCCBCCDCCCCCCF>BBC@BBBCBC@C@CCBBBCD@CD?D@DEC@@@@@0??CCBBDDDCABB<AA;@???1?B=A>ACC9BAC?CB@@ABC==<>?CD?CAC?CBB??@BCBBA>?A@@@<??BB@BCCBB>=>7===<B@BBBBBBBB=@CCCCC?BA@A??:<<8665&255.5====*2818;::BB@@@;@;@AAD<A<888<<:<<<A>>><>=@?>7?997:BCB??@ACAECAAAA>>>@B???B;:7:AA@>>?:?A@>><==??
@ATNG8:04443:05575
GATGGTAGTATAGAGCTCTACATAGTACTCATTCGTTTCGGAAGAGACAGGTACGTTAATAGTTAATAGCGTACTTCTTTTTCTTGCTTCGTGGTATTCTTGCTAGTTACACTAGCCATCCTTACTGCGCTTCGATTGTGTGCGTACTGCTGCAATATTGTTAACGTGAGTCTTGTAAAACCTTCTTTTTACGTTTACTCTCGTGTTAAAAATCTGAATTCTTCTAGAGTTCCTGATCTTCTGGCGCGTATGTATGTCGCCTACCATCGATGGATCTGAGTCT
+
<@@@@BDBCDCCCBCCBAAB>BBA@ACCCCDE@@AAC>CC?B?CDCBCAA>ABBBD?A????B@B@CCCBBBBBB?BBCAA.89/:::2388>+//;56:1;?<399387A<988A;??B>E<><;;>=>C=@@@@<>>??>>@@A@@?????A<???=BA<@;@@@@???==888888(88@4;:>>>/>??BA188;::8<::;7<<=;+;>?>;5;99:4:>=>::;;?899///=389A9<<<:;:>==::::::A<???;>>?@===<::733337==
@ATNG8:04448:05592
GATGGTAGCGCATATCAGCGCAGCCCAGAAGATCAGGAACTCTAGAAGAATTCATGATTTTTAACACGAGAAGTAAACGTAAAAAAGAAGGTTTTACAAGACTCACGTTTAACAATATTGCAGCAGTACGCACACAATCGAAGCGCAGTAAGGATGGCTAGTGTAACTAGCAAGAATACCACGAAAGCAAGAAAAAGAAGTACGCTATTAACTATTAACGTACCTGTCTCTTCCGAAACGAATGAGTACAGAGAGTACGATATGTCTACCATCCGATGGATCTGAGTCT
+
:9//)/44444<;;;;@===55599)5594999;55.55>999@>?:>:38.3/6//////$-055,----(--/91:677::99$33-3-333&377,3333377333(3178433378858;:;;<AACCBBBB?CEAA?ACBCBBBB?CAAAA?BICBBBDD@CBBAAA@CC@??@;::9==69979<<=<=,<<5;=??AABCB5979ABB?B?BACDC?BC;;;BC@C@BAB9@;;4;???CDCCB@??@A>??@998>;7;7/)/0/(////(/3:98;;///
@ATNG8:04460:05579
GATGGTAGTGATACAGATCAGACACCAGAAGATCAGGAACTCTAGAAGAATTCAGATTTTTAACACGAGAGTAAACGTAAAAAGAAGGTTTTACAAGACTCACGTTAACAATATCGCAGCAGTACGCACACAATCGAAGCGCAGTAAGGATGGCTAGTGTAACTAGCAAGAATACCACGAAAGCAAGAAAAAAGAAGTACGCTATTAACTATTAACGTACCTGTCTCTTCCGAAACGAATGAGTACCTCTCAGACGCTCGTCCTACCATCGATGGATCTGAGTCT
+
CCCC?BBBBBCDDCBBCCBCEDDBB?BCC@CCCCAB@C@ECCBBBC>BBAD>BBB@@@@@2??BBB@BBDC?>>7?@?CAAA0;<::@DDD9CCC@D@AABBC997;@CCACBCCCCCCCCCCBBBBBBBBB>BB??<?B@?@A7759?B@@>ACBBBBBB?ACCCCC?@@=?>@7;;>><5=;:39::::;'8:59///@<@@D:=:>ABB:>:>ADCB@CCCCCBC@C@@@@;@A@=ADBAABB?AAABBBBBBBCCCAA>A@A=A@@@@>C=AAAAAAA:9:
@ATNG8:04462:05572
GATGGTAGAGAGAGCTCTCTCATCCGTACTCATTCGTTTCGGAAGAAGACAGGTACGTTTAATAGTTAATAGCGTAACTTACTTTTTCTTTGCTTTTCGTGGTATTCTTGCTAGTTACACTAGCCATCCTTACTGCGCTTCGATTGTGTGCGTACTGCTGCAATATTGTTAACGTGAGTCTTGTAAAACCTTCTTTTTACGTTTACTCTCGTGTTAAAAATCTGAATTCTTCTAGAGTTCCTGATCTTCTGGGCTGCGCTGATATGCGCTACATCGATGGATCTGAGTCT
+
<<;<8<555:;9?:955///99//)////9955.5555)5;7;.557:99993944448083444:.3-383339958988;;=9=$333(33;;;+;337-337/3:59/////(/6::;===7=;;6A;ACCB:8::5<>>?7:;?>=<<988;;D878A8:795::4858AAA>>><=37/==@.@6:-//;;;,::=@@6<??:;678<<4::::*::==A;@:=>=B???;;;;@<@@A@@>36666.6///<<>@D???@A@@???AAB??=A:??@@@?@<::
@ATNG8:04462:05576
GATGGTAGGACGAGCGTCTGAGAGGTACTCATTCGTTTCGGAAGAGACAGGTACGTTAATAGTTAATAGCGTACTTCTTTTTCTTGCTTTCGTGGTATTCTTGCTAGTTACACTAGCCATCCTTACTGCGCTTCGATTGTGTGCGTACTGCTGCAATATTGTTAACGTGAGTCTTGTAAAACCTTCTTTTTACGTTTACTCTCGTGTTAAAAATCTGAATTCTTCTAGAGTTCCTGATCTTCTGGTATACACACTCGCTCGCTACCATCGATGGATCTGAGTCT
+
5A@@=@CC?BC?A@BBBBBABA@@<@AABCAA?ACBB>BD@C?CBBBABB@DCCBE@G>BBCC@C@CDCCCCCCB=:9999';?=AACB=BBBB@BDD?BB8;;BBBCACCCCCCCE?BBC@C@BCDFCCCC@CCCC?BBFCCCCCCCCCCAAAB?C@?>@B@C@CBBCABCCC?A@@@@7@>D;;::::*:BABC>BBBBBBCBBC@CBBB2BCDCCACADCBDCCCCBC@C@CDBCBC@CCC?BBCCCEBBBCBB??@C@@AB@BBCDCCC@CCA@@B@A?C
@ATNG8:04469:05611
GATGGTAGTATAGAGCTCTACATAGTACTCATTCGTTTCGGAAGAGACAGGTACGTTAATAGTTAATAGCGTACTTCTTTTTTCTTGCTTTCGTGGTATTCTTGCTAGTTACACTAGCCATCCTTACTGCGCTTCGATTGTGTGCGTACTGCTGCAATATTGTTAACGTGAGTCTTGTAAAACCTTCTTTTTACGTTTACTCTCGTGTTAAAAATCTGAATTCTTCTAGAGTTCCTGATCTTCTGGCGCGTATGTATGTCGCCTACCATCTATGGATCTGAGTCT
+
CCBB?<CBB=C@@BDCCBCCCCCDBBBABAAB>BBBD@BB@B?BBBBBBB@CBBAA>@9??AA?A?BABBBBA?A>AAAAAA)AA<>973(388;6;?@<8:48:>@9939=<777@@<@@@=@=A>>>?:::<@A=>:>@@AA@@???E@@?:::8=>A<AD=C=@@?>==?==8<<===2=9=488888(6=///(/.....899:-5565'2787;6=7=<9=@@@A??;?<BBB=<=-//@9==@AB@???AAE>>>?:88=7=///<<<7?>>>>>??AA
@ATNG8:04476:05601
GATGGTAGGCACTGCGCACACTCCCAGAAGATCAGGAACTCTAGAAGAATTCAGATTTTTAACACGAGAGTAAACGTAAAAAGAAGGTTTTACAAGACTCACGTTAACAATATTGCAGCAGTACGCACACAATCGAAGCGCAGTAAGGATGGCTAGTGTAACTAGCAAGAATACCACGAAAGCAAGAAAAGAAGTACAGCTATTAACTATTAACGTACCTGTCTCTTCCGAAACGAATGAGTACGAGAGAGCACACGTGTCTACATCGATGGATCTGAGTCT
+
/:<86<9:7:7/////99556;;>6>?@7;;AAB@@C@BB<B?>:=>>:?8<<>>>>>>+>:<<55549:9:;4;;<??>=*55.5.555&55526>C>BBABB@C?BB=@@A=@@DDDDDDBBABBCCBB=@@AA?ABA@A@::6;?CAB@ABBCBB=B?A@@B??;?@:==9077;;;3;;;6=?@@6??</////-2-..494988:02,278885/////766<79980833,333::=<===888=======BBBB>B>=<=887817;=8857777
@ATNG8:04477:05570
GATGGTAGCAGACGTGACAGAGCGCCAGAAGATCAGGAACTCTAGAAGAATTCAGATTTTTAACACGAGAGTAAACGTAAAAAGAAGGTTTTACAAGACTCACGTTAACAATATTGCAGCAGTACGCACACAATCGAAGCGCAGTAAGGATGGCTAGTGTAACTAGCAAGAATACCACGAAAGCAAGAAAAAAGAAGTACGCTATTAACTATTAACGTACCTGTCTCTTCCGAAACGAATGAGTACTGCGTCTCACTCTCGCCTACCATCGATGGATCTGAGTCT
+
;C?B<BBBBBBDCCCCCBCCIBBBB7;;9;>@@CA@<@:;;BDDBB?BB@D9::A?>>>>.?:??????@?<==3<=;9999$9925499;0;@@@CBAACB@;;5;;;:6;BC@BBBCCCCCBDCHBBBCB?AB@@=@@BBBB@?;@>A;;6;A@@@CBB?BCCCEC@BB@@@?>AABCC>@==9::9999%9@;@@ABBBA?B7;7:=>?;?<??CBB?BA;;;AA?B?BBC>CBB>AABBBBAAAA:;;ABAACCA?@?@BAB<>>==?;>9?A?998@?@@
@ATNG8:04477:05583
GATGGTAGGCGACATACATACGCGCCAGAAGACAGGAACTCTAGAAGAATTCAGATTTTTAACACGAGAGTAAACGTAAAAAGAAGGTTTTACAAGACTCACGTTAACAATATTGCAGCAGTACGCACACAATCGAAGCGCAGTAAGGATGGCTAGTGTAACTAGCAAGAATACCACGAAAGCAAGAAAAAAGAAGTACGCTATTAACTATTAACGTACCTGTCTCTTCCGAAACGAATGAGTACTATGTAGAGCTCTATACTACCATCGATGGATCTGAGTCT
+
5CAA?BCB@CCCCBBBCCGDBBBBB?BCE@CCCCD@D?BBBBCBD@BB?B@CCCCCCCC3C=AACCCBBBAAA<ACCCCCC5@@?B@CCC<CCC@CCBBECB@@>A@CC@CBB?BCCCDCCCCCCBCCDBB?BDBB?BBCCBB@@>B@CCC@BBACCCCC?CCCBBB>AA=999499@@@9???;999999%:>;>:89DCEDD;@:>>AA:>:=ACBB?BB@@@BB?B?BBD>CCC?BBBDBBBBBBBBBBBBBBB>>DAAA;:8:AAA@<B>A>>>AAABBB
@ATNG8:04434:05666
GATGGTAGTGTCAGTGCGCGTCGTCCAGAAGATCAGGAACTCTAGAAGAATTCAGATTTTTAACACGAGAGTAAACGTAAAAAGAAGGTTTTACAAGACTCACGTTAACAATATTGCAGCAGTACGCACACAATCGAAGCGCAGTAAGGATGGCTAGTGTAACTAGCAAGAATACCACGAAAGCAAGAAAAAAGAAGTACGCTATTAACTATTAACGTACCTGTCTCTTCCGAAACGAATGAGTACACATCGTCGTGGTCTGCTACCATCGATGGATCTGAGTCT
+
88:939;44444999:<;;;<>>?@:BAA@0/0==@8@:>>?<<=@5=;.4.48889<<<):6:;;;<;;<<<;3:?ABBBA2@B>B>ADD7@;;:;DCCCAABB>B@CDAHDC@DBBBCAAABCFDDFCCD@CBCD@BB@ACCCD@HAEAB?ABBBBA@@=@BBCBB=??>AA@>?>;;;)777,777889%9=9=?887;69>)/).333272/25=@29444444.4699;///96///888;=;;84339://)/66679994344888>8===:::3///
@ATNG8:04436:05668
GATGGTAGCTCTGCTCTGACTCTCGTACTCATTCGTTTCGGAAGAGACAGGTACGTTAATAGTTAATAGCGTACTTCTTTTTTCTTGCTTTCGTGGTATTCTTGCTAGTTACACTAGCCATCCTTACTGCGCTTCGATTGTGTGCGTACTGCTGCAATATTGTTAACGTGATTCTTGTAAAACCTTCTTTTTACGTTTACTCTCGTGTTAAAAATCTGAATTCTTCTAGAGTTCCTGATCTTCTGGTGTCTGATCTGTATCACTACCATCGATGGATCTGAGTCT
+
5ABB?CBBCCCBCBBCCCCCCCCCC@@@BBAA?BBCC=CDAE@?@@BBCC>B@ACCBH?CBBC@CAECCCCCCCC>;;;::;%;B>BABB=BCBB@CDD@CC?BACCDG@CBBBFDDC@A@C?B@CCDGBBBC@CBCC=AADAABCCBBCCCBBAB@@@@>@@=@ADCDDED@CB=A;;;;.;>B>ABBBB0BCAAA<BCECGFEHCC?CIIK5CAACC@B@CC@DDCCBCC?C?A@@CCC@BCD@CCCCCBCAAAGCICCCBBBB?B;;;BBB?B@@@BBDBBB
@ATNG8:04442:05668
GATGGTAGCTCGCTGATGATATCTCCAGAAGATCAGGAACTCTAGAAGAATTCAGATTTTTAACACGAGAGTAAACGTAAAAAGAAGGTTTTACAAGACTCACGTTTAACAATATTGCAGCAGTACGCACACAATCGAAGCGCAGTAAGGATGGCTAGTGTAACTAGCAAGAATACCACGAAAGCAAGAAAAAAGAAGTACGCTATTAACTATTAACGTACCTGTCTCTTCCGAAACGAATGAGTACATAGATATACGTATAGCTACCATCGATGGATCTGAGTCT
+
45:945B>A@;?;<D@ABAAABBBC?BCC@BBCB@@<?=A@@99;C@CB?B@A@@@A@@@.?=@AAABCCCCBB>@@CCCDC5BA=A4;;;-;BB?CBAAECB;;;0;@AA?CCC?CCCBBCCCCEDDCCCCC@CBBB9;;AABBCC?C?B@@?@BBCBBBC@CDBBBB?BB?B@@493:;96:33,777899%9>;8:7AB>?AA5957=AA;A===BCB@@@@BAAA?B=??@9@AA>ABBCBBCBBBBBBBBBBBBBAAA=DAA<A>>>?==:=@@?===>>=
@ATNG8:04443:05641
GATGGTAGTGCGTGAGAGAGAGACCCAGAAGATCAGGAACTCTAGAAGAATTCAGATTTTTAACACGAGAGTAAACGTAAAAAGAAGGTTTTACAAGACTCACGTTAACAATATTGCAGCAGTACGCACACAATCGAAGCGCAGTAAGGATGGCTAGTGTAACTAGCAAGAATACCACGAAAAGCAAGAAAAAAGAAGTACGCTATTAACTATTAACGTACCTGTCTCTTCCGAAACGAATGAGTACTGTATCTATGTGTGCGCTACCATCGATGGATCTGAGTCT
+
<B<<9<>>C@CCBCCCCCCCBB9::9;CD@CCCC@A?A@CBCBCCB?BA?C@CDA9:999'9:@AA@ABBBBBB=BA?@@@@1@C?B?BBB;BBCACBBBCCEBB?B@DD?B:;;;BBCBBBCBBBBBCCCD@CBCC@CBCCCDAA<@;@@A=ACDCBBBD?AACCFC???=@A@;>?9999+9::39999::%:=:<947B=CEC?B>@@B>;>:>AB;;8;@@BBBC@D@CCC=B::8:AABDCCBDCCEB999BAACB>>>BBB?BCCCA?B?BCBBBBBBBA
@ATNG8:04452:05634
GATGGTAGGACGAGCGTCTGAGAGGTACTCATTCGTTTCGGAAGAGACAGGTACGTTAATAGTTAATAGCGTACTTCTTTTTCTTGCTTTTCGTGGTATTCTTGCTAGTTACACTAGCCATCCTTACTGCGCTTCGATTGTGTGCGTACTGCTGCAATATTGTTAACGTGAGTCTTGTAAAACCTTCTTTTTACGTTTACTCTCGTGTTTAAAAATCTGAATTCTTCTAGAGTTCCTGATCTTCTGGTGAGATATGCATGATGCTACCATCGATGGATCTGAGTCT
+
5BDD@CCC@CB?@ABBBBBBBCCC@BBCBCCCBDBBB=BC@C@CBBBBDD@CDDCC?E?CCCD@D=CCCCAAABB<99999'9?=@;:::6:D@A?AJKAEC?AAACBB@CCCCCCCC@CCC?C?CCCCCBBB@CCDC?CBCCCCCDBBCCBCBBB?CBC?CC@B@CCCCBBBBC?BDDCC;B>B;;;:::*:C@BB>BBBBFDEC;;;7;BBB3DBCCD?A?AC@CDCCEBB?B@CCDECC@BBB@BCCDCDDBBBCBCCCCCBBC?CBBBBAB@CBBBBBBBBA
@ATNG8:04454:05646
GATGGTAGTATATCGCGTCGCTATCCAGAAGATCAGGAACTCTAGAAGAATTCAGATTTTTAACACGAGAGTAAACGTAAAAAGAAGGTTTTACAAGACTCACGTTAACAATATTGCAGCAGTACGCACACAATCGAAGCGCAGTAAGGATGGCTAGTGTAACTAGCAAGAATACCACGAAAGCAAGAAAAAAGAAGTACGCTATTAACTATTAACGTACCTGTCTCTTCCGAAACGAATGAGTACTATAGACTATCTGAGACTACCATCGATGGATCTGAGTCT
+
48>?@CCBCCCCCCCCCCCECCCCC?BBC@CBCC@A=A>BBDBCBC@BB@CABBBBBBBB2A@BCBCBBBCBB@<A?@@CCC5DC@D6;;;.;AA>BBBCBBC;;6;@BB?BDL@EBBBBCBCCCCDCCBCF?BA::7;BBBCC@@<@<@;;7;BBBCBCC@CCCCCC?BB?@??<??:9928??;99:9::%:?;?:9:CDCBC7:97<>>6;7;CC@@=@A@AABC@B?BBC=AADACBBBBBBBBBBBAAABBC?@?BBBCCC?B@@ACCC?ABBCD99:BB
@ATNG8:04454:05659
GATGGTAGAGTACAGTGTAGTAGACCAGAAGATCAGGAACTCTAGAAGAATTCAGATTTTTAACACGAGAGTAAACGTAAAAAGAAGGTTTTACAAGACTCACGTTAACAATATTGCAGCAGTACGCACACAATCGAAGCGCAGTAAGGATGGCTAGTGTAACTAGCAAGAATACCACGAAAGCAAGAAAAAAGAAGTACGCTATTAACTATTAACGTACCTGTCTCTTCCGAAACGAATGAGTACTACTCTCAGAGACACACTACCATCGATGGATCTGAGTCT
+
@A==9AB696=><BA@<ACCBEHAB>@CC@CCCD;;7:<@@AACCC?BB=?<?@@@@@@@+>7B=<@@BA>>=B<BBCCCCC5CC?E5;;;.;AA?BAABCBCBC?A>AB?BBC@BBCBCBBCBBBBAA@CB?AA;;7<BCBCD@@=B?C;;7;AAAACDD@BAAAAB=@@=>><9@@>??8=;=8?ACCCC)AA>A@??CDDGD;?6;;ED:=:=A@@@=@@@@ABB?B?ABB=A??=?BDDCAAABCBBBBBBCCCCABBBA;;7<C????C@CCCBCBAABB
@ATNG8:04460:05633
GATGGTAGTGTGTCTCTGAGAGTAGTACTCATTCGTTTCGGAAGAGACAGGTACGTTAATAGTTAATAGCGTACTTCTTTTTCTTGCTTTCGTGGTATTCTTGCTAGTTACACTAGCCATCCTTACTGCGCTTCGATTGTGTGCGTACTGCTGCAATATTGTTAACGTGAGTCTTGTAAAACCTTCTTTTTACGTTTACTCTCGTGTTAAAAATCTGAATTCTTCTAGAGTTCCTGATCTTCTGGACAGAGTGTGCAGATACTACCATCGATGGATCTGAGTCT
+
5;CC@CCDBC@@@DCBCCCCCCBBBCBCBBBB@BBCD>CC=A?CCCCBBB@CCCBC@C@CCCC@C@DDCC@CCEE@BBBBB1BC?CCCC?CEBB>BCDACC@AAABBCADFDDCCCC@CCB@B?CCCDCBBC@BCCC@CBBCCCCCCCCBBBBCC@DBB=??;@=@ABCBBBCC@CCCDE;C=@;;;;;:*;C@BB>BBCCBCIFCC5;;;;*;@@CCACACF@CDCDDBB?B@DDBCCD?BBB@FCBCCCCCD@@@CCEBBBBB@BAACCCD@CAABBDBBAA
@ATNG8:04461:05629
GATGGTAGGACGAGCGTCTGAGAGGTACTCATTCGTTTCGGAAGAGACAGGTACGTTAATAGTTAATAGCGTACTTCTTTTTCTTGCTTTCGTGGTATTCTTGCTAGTTACACTAGCCATCCTTACTGCGCTTCGATTGTGTGCGTACTGCTGCAATATTGTTAACGTGAGTCTTGTAAAACCTTCTTTTTACGTTTACTCTCGTGTTAAAAATCTGAATTCTTCTAGAGTTCCTGATCTTCTGGATATGAGTGACTCGTGCTACCATCGATGGATCTGAGTCT
+
4:::8BBA<A@@@BBBBBCBCCCC?BBBBCCDADBBB=BD?C?CBBBCCC@DBAAD?E?CCCC?C@DCCCCCCCC@A@@@@0@B@BCFL?DBBB@BDCACC?BAACBC@ABBLFBBB@FCC@C@CCCCCBBB?BBBB?BBCBCCCCBBBCCCBBA=A@@>AC@F?BBCCCCCBB@CCCEC;C>B=AAAAA,@C;;:8;CCCDFDJFJ?BBBB2BBBBD9;9;B?BCBCEBB?B?BBDCCC?BBB?BDDCCCCFCCCCCCDBBBBA@CBCBBBB@CCCBBBA@@@
@ATNG8:04461:05650
GATGGTAGTGCGTGAGAGAGAGACCCAGAAGATCAGGAACTCTAGAAGAATTCAGATTTTTAACACGAGAGTAAACGTAAAAAGAAGGTTTTACAAGACTCACGTTAACAATATTGCAGCAGTACGCACACAATCGAAGCGCAGTAAGGATGGCTAGTGTAACTAGCAAGAATACCACGAAAGCAAGAAAAAAGAAGTACGCTATTAACTATTAACGTACCTGTCTCTTCCGAAACGAATGAGTACATAGATATACGTATAGCTACCATCGATGGATCTGAGTCT
+
@<>>;CBBBCDDCCCCBCCCGGBBB>BCCACBBCBB?B@CBCCDDC?AC?A?BBBCCBBB3C?CCCACBBBB@?6>=9;;;<*<A>B5;;;*:BB?CBBCGDDA@<@?AA?BCC@CBBCCCCCBB@CEDDBC?CCCC?BBBBCBBC?C@CBC?BCCCDAAA@DDBABB?BB@BBB?BBBBA9>9:3999999%9?<A?>?BBCBB=?<>@AA<><>BC@@>@BBAACB?B@BBB<AAA?BBBBCCCBAAAAACAAAABBB?@@>;;7;>>@@;;7<AAAAA@@@A
@ATNG8:04462:05631
GATGGTAGTGATACAGATCAGACACCAGAAGATCAGGAACTCTAGAAGAATTCAGATTTTTTAACACGAGAGTAAACGTAAAAAGAAGGTTTTTACAAGACTCACGTTAACAATATTGCAGCAGTACGCACACAATCGAAGCGCAGTAAGGATGGCTAGTGTAACTAGCAAGAATACCACGAAAAGCAAGAAAAAAGAAGTACGCTATTTAACTATTTAACGTACCTGTCTCTTCCGAAACGAATGAGTACTATGTAGAGCTCTATACTACCATACGATGGATCTGAGTCT
+
5@CD@CBBCCCDCCBBBECCCAA;@:;>@=@BA@@@;@;:<<@ABB?BB?B@??;;4====&=6@=8@BBBBBBA99:;AAAA,=@<@=CCDD5CBB@CBBAAACBB@B@CCABCG?BBBBDCCCBCCCCBBCDACC@@=@AA?@A@@<@?B@@>@CBBCCCB@BFCBAA?::5:A=8><7787(8;;:9999::%9@<@@BA?>=0..*.+.7---)-)-<=>><BBA??@@40*000+/00*/8;;:???B??:<<:9888------24,5/55896;8;;:933377;
@ATNG8:04467:05623
GATGGTAGACATATCGTACTCTCTGTACTCATTCGTTTCGGAAGAGACAGGTACGTTAATAGTTAATAGCGTACTTCTTTTTCTTGCTTTCGTGGTATTCTTGCTAGTTACACTAGCCATCCTTACTGCGCTTCGATTGTGTGCGTACTGCTGCAATATTGTTAACGTGAGTCTTGTAAAACCTTCTTTTTACGTTTACTCTCGTGTTAAAAATCTGAATTCTTCTAGAGTTCCTGATCTTCTGGATACACTCATGTGCACCTACATCGATGATCTGAGTCT
+
5ADD@CCCBBCCCFECCCCCCCBBDC@A@A;;.9?@>59>8<5=<:>?@B?BBBBB>A?ABBB>B?AAABCCBA@=BBGFF3??=?989(8<<=?BBC?B@799@AAA?B@@;A???387;=B<??@@@@A=9==66*//;;==>DBAAAA;;;A<=>=6;;5;4:<<<>;:=:.259>>2>9>9>?AAA/A>:;@0776///<97:4:997'555586:6:>5AA===??:?:>><<9949<?7=>AAA???;;;>?>>?:=;;;>>>?;;;AB>>=?AAA
@ATNG8:04467:05664
GATGGTAGTATATCGCGTCGCTATCCAGAAGATCTGGAACTCTAGAAGAATTCAGATTTTTAACACGAGAGTAAACGTAAAAAGAAGGTTTTACAAGACTCACGTTAACAATATTGCAGCAGTACGCACACAATCGAAGCGCAGTAAGGATGGCTAGTGTAACTAGCAAGAATACCACGAAAGCAAGAAAAAAGAAGTACGCTATTAACTATTAACGTACCTGTCTCTTCCGAAACGATGAGTACGAGAGAGCACACGTGTCTACCATCGATGGATCTGAGTCT
+
4@893:99555;;==@A?BA;;<<?8<<A;?:95BB=B??CCCCCF@CBHG>BBA?===>,?=@AAABCCAAA@9@<;9999$9<39.555&5995:6655;;//)/2//)/8>5;<<<>;<<@>AA=0/0@7;?BB7;?C<@@BB?B@B@@=@AA@C@@@?AAABBA>AC599?;@347C89771337787%7<;7837ABB@A=A<??>=9=:><B;;6;@AAA@?<@?AAA;@:97777ACCCCCCDAABBBBBAAABAABB?>>C>=>@<>>>???BDAA
@ATNG8:04468:05637
GATGGTAGAGAGACTGTAGCGCACCCAGAAGATCAGGAACTCTAGAAGAATTCAGATTTTTAACACGAGAGTAAACGTAAAAAGAAGGTTTTACAAGACTCACGTTAACAATATTGCAGCAGTACGCACACAATCGAAGCGCAGTAAGGATGGCTAGTGTAACTAGCAAGAATACCACGAAAGCAAGAAAAGAAGTACGCTATTAACTATTAACGTACCTGTCTCTTCCGAACGAATGAGTACGATGAGATCTCGTGTGCTACCATCGATGGATCTGAGTCT
+
:://)/7445==@BBBB>CCCCCDG>:;68;;9<@?7<>?@@CCBA@BA=A>@@@:::::'73;77<8<@<;=<1;344444$9;6;2555&5555:55599555.4.9=39AA;@A@:??CCCCCCCBBA@;?::>:?:<<<<5839;>9929>?>@?BC@BA<==<9<=:<<<6<::<;.333.37?A9BB?A@@>?:::>2868::?9@9>8@?@:<7////61828943344888=::::;:;;;:::8885888;>;<5775666<677339;;333
@ATNG8:04470:05642
GATGGTAGTGTGTCTCTGAGAGTAGTACTCATTCGTTTCGGAAGAGACAGGTACGTTAATAGTTAATAGCGTACTTCTTTTTCTTGCTTTCGTGGTATTCTTGCTAGTTACACTAGCCATCCTTACTACGCTTCGATTGTGTGCGTACTGCTGCAATATTGTTAACGTGAGTCTTGCAAAACCTTCTTTTTACGTTTACTCTCGTGTTAAAAATCTGAAATTCTTCTAGAGTTCCTGATCTTCTGGTAGAGCGTGCATATATCTACATCGATGGATCTGAGTCT
+
;DDC@CCCCBBBBCAABHGCCBA@BAAA@@AA=@?AB6:;5;5989;;:;599955256995519:>@ACBBBBB@CCDDD0>?99959)9;>@8@@B?@A9;=DCFFACBBDCDBB9;;B>B@FBABDBCC?B;;;?CCBCCBBDCBBBBCBCD@IEDACB@B@AA@BBBBCC?BBBBC:C@E?BADCC5HCCCC?CCAAAA000@*000/$/79544)439;7;;;<<<>:>9556666166?=A@A@?>@@?999CA@>==00/A==@9979BBDDAA:99
@ATNG8:04471:05650
GATGGTAGCGAGCGAGTGTGTATACCAGAAGATCAGGAACTCTAGAAGAATTCAGATTTTTAACACGAGAGTAAACGTAAAAAGAAGGTTTTACAAGACTCACGTTAACAATATTGCAGCAGTACGCACACAATCGAAGCGCAGTAAGGATGGCTAGTGTAACTAGCAAGAATACCACGAAAGCAAGAAAAAAGAAGTACGCTATTAACTATTAACGTACCTGTCTCTTCCGAAACGAATGAGTACGATGAGAGAGCTCTCTCTACCATCGATGGATCTGAGTCT
+
;?BB?CBCBCDBBB@ACCCCDCCCB@CCC@CCCBAB<@<@ABBCBA?AA?A@B??9;;;;';;BBCCICCCBA@:@B??@@@1@@>C5;;;.;CC@BAAAD>@0000=AA=AAC?CCCCBABBBCCDBBCCC@DCCB?BBBBDDBA<B>BBB?AFCCCCCC?CCCCCC?A@>BBB<??888-9992999999%9><>?=?BBBBC9957BBB<@<?BCBB?AAABBCC@A=@?>8>00-0>>@CBBBCBBBBBBBBBAAABBCC>><>AAABCA=A>?@AAA:::
@ATNG8:04472:05640
GATGTAGAGAGACTGTAGCGCACCCAGAAGATCAGGAACTCTAGAAGAATTCAGATTTTTTAACACGAGAGTAAACGTAAAAAGAAGGTTTTACAAGACTCACGTTAACAATATTGCAGCAGTACGCACACAATCGAAGCGCAGTAAGGATGGCTAGTGTAACTAGCAAGAATACCACGAAAGCAAGAAAAAAGAAGTACGCTATTAACTATTAACGTACCTGTCTCTTCCGAAACGAATGAGTACGAGAGTCAGAGCAGAGCTACCATCGATGGATCTGAGTCT
+
A@;;?CCDBCBBBCCCCBBBCDFF=CCB@DCCCBC@B?BCBAAAB@CD?C??=>9:9999%98@??BBBBBBBB=BBBCGDD5DC@C5;;;.;CC?DCACADC;;69;@@=CCC@BBBACCBBCCIICCBCB?AAAA=BBAADBBB?C@CCCACCDCCCCC@@@?BBB@AB?BCC?BBBAA<=;<899::99%9@<998?BABAB?B>@=>>8=9=@BBB?BBBCBCC?B@BBA;A@A=@@CDEBBBBBBAAABBBDAABBAAACC@BB@AA?C?@@@@???AAB
@ATNG8:04473:05650
GATGGTAGAGAGACTGTAGCGCACCCAGAAGATCAGGAACTCTAGAAGAATTCAGATTTTTAACACGAGAGTAAACGTAAAAAGAAGGTTTTACAAGACTCACGTTTAACAATATTGCAGCAGTACGCACACAATCGAAGCGCAGTAAGGATGGCTAGTGTAACTAGCAAGAATACCACGAAGCAAGAAAAAAAGAAGTTACGCTATTAACTATTAACGTACCTGTCTCTTCCGAAACGATGAGTACTGCGTCTCACTCTCGCCTACCATCGATGGATCTGAGTCT
+
44547>;>><=5955<=>;;AD;;;,;:97559CAA=A::9BBBBB=?;7?6<<:33333$73<33398=<777)3794444$4<6;4;;;+;77270/0/:/555)4844.444.44<:<>;666666===>:666;8<9:::00/6:6:=>9><<::55579>=????BB>AC=.3333.39933778999#9>939.:=78=57482/...).2554455:555:9<5:-3380333378;888=8736<<<<:=000/639//)/////8913333966///
@ATNG8:04475:05627
GATGGTAGGCGTGTGAGAGTCTGCCCAGAAGATCAGGAACTCTAGAAGAATTCAGATTTTTAACACGAGAGTAAACGTAAAAAGAAGGTTTTACAAGACTCACGTTAACAATATTGCAGCAGTACGCACACAATCGAAGCGCAGTAAGGATGGCTAGTGTAACTAGCAAGAATACCACGAAAGCAAGAAAAAGAAGTACGCTATTAACTATTAACGTACCTGTCTCTTCCGAAACGAATGAGTACCTCTCAGACGCTCGTCCTACCATCGATGGATCTGAGTCT
+
44445<=A?C@@ACCCCBFCCCCDD>CCC@BCBCBB@B@CDCCDA@=::7;@BBCBBBBC3C@BCBBCAAA:::59@==<>>.<@;B2::9(77<49@BAABB??;?=@=8===5;898;;;@@@@@BAAAA<@>>><A@@@AA@@<>:>8979AACBAAA?ABCCDC@CC?CCC=AA999,:=>9=@>>>,88/899:>>>>?3819@==:>=AA@@@<?=>>@@@<@<@>=2;0000@@@BCC@CB??@CE???????A<AAA9<<BBCBB?BBB?>>>::;
@ATNG8:04478:05657
GATGGTAGCGCATATCAGCGCAGCCCAGAAGATCAGGAACTCTAGAAGAATTCAGATTTTTAACACGAGAGTAAACGTAAAAAGAAGGTTTTACAAGACTCACGTTAACAATATTGCAGCAGTACGCACACAATCGAAGCGCAGTAAGGATGGCTAGTGTAACTAGCAAGAATACCACGAAAGCAAGAAAAAAGAAGTACGCTATTAACTATTATCGTACCTGTCTCTTCCGAAACGAATGAGTACGAGAGTCAGAGCAGAGCTACCATCGATGGATCTGAGTCT
+
CCAB?BBBBDBCBBC>CACBBCBBB8ABB=BBBGDD@B?CBDCBBC?CC?A?ACA@@???*;4;BCCCCCCCHM>CBA@@@A1@A>E5;;;6;BC@CCDCF@@00-0<@@=AAB?BBFCAABCBBCCBCCBB=AC:94;BBABAAA=A?D<<9;BECHGDC?BBCBBC@AA>ABB?AA::9/88818?AABB)AD??999BAAAB<?>?BBB79:AAA9959ABA???;>:<==5<>>:>===AB@???ADDAAAA@>>><666@A=@AAA@@CABBBBBBB@@@
@ATNG8:04478:05664
GATGGTAGTGTCAGTGCGCGTCGTCCAGAAGATCAGGAACTCTAGAAGAATTCAGATTTTTAACACGAGAGTAAACGTAAAAAGAAGGTTTTACAAGACTCACGTTAACAATATTGCAGCAGTACGCACACAATCGAAGCGCAGTAAGGATGGCTAGTGTAACTAGCAAGAATACCACGAAAGCAAGAAAAAAGAAGTACGCTATTAACTATTAACGTACCTGTCTCTTCCGAAACGAATGAGTACTGTATCTATGTGTGCGCTACCATCGATGGATCTGAGTCT
+
//8849;54/77///:9999;;=>?=;;<5;666<=:?:=<900/8900006ABBBAAA?)92898>?BBBBAB<@@BBCCC2AA=A5;;;.;AA;;:9>@;959;@:>?7??>:>@:9;BBCCCCCBBBBB>?;:;69>=>>??@=B=AAA?BBBBB@@AADAAAAA=??=BBC577BBB;>=<8988898%8=9=889?>>==37222==7>888<00+0>>>????B?BBA9?9838>?@ABBCABBBBBBABAA999A@988;@@766@C?C???BBBAAA
@ATNG8:04480:05651
GATGCTCTGCTCTGACTCTCGTACTCATTCGTTTCGGAAGAGACAGGTACGTTAATAGTTAATAGCGTACTTCTTTTTCTTGCTTTCGTGGTATTCTTGCTAGTTACACTAGCCATCCTTACTGCGCTTCGATTGTGTGCGTACTGCTGCAATATTGTTAACGTGAGTCTTGTAAAACCTTCTTTTTACGTTTACTCTCGTGTTAAAAATCTGAATTCTTCTAGAGTTCCTGATCTTCTGGCGCGTATGTATGTCGCCTACCATCGATGGATCTGAGTCT
+
C>B=A?@CBBBCDBBBCCCCCBBBCC;;4;@@@<BC@C@BBBCCFF?CCCCCAB@CBCC@C@CCCCDDCCC?;;;;;*9B>B;;;9;BCC@CCC>BB=AABCBB@CBBBCBBB@BBB@F@BBBBDCBB@BABA=AAACBBBBDCCBCCBBB?A@A@BC@C>AACCCDBBB@B@@@A3@=A=;;;;<*;CCEC?ICCFICDCCC@DDED5CCBCCAC@CC?CCCCCBB>B>ACCBBB?BBCACAABBBBBBB@@@BBB?BBB?@@@AAAD?BBBCCBC???
@ATNG8:04480:05664
GATGGTAGTATCTGCACACTCTGTCCAGAAGATCAGGAACTCTAGAAGAATTCAGATTTTTAACACGAGAGTAAACGTAAAAAGAAGGTTTTACAAGACTCACGTTAACAATATTGCAGCAGTACGCACACAATCGAAGCGCAGTAAGGATGGCTAGTGTAACTAGCAAGAATACCACGAAAGCAAGGAAAAGAAGTACGCTATTAACTATTAACGTACCTGTCTCTTCCGAAACGAATGAGTACGAGAGAGCACACGTGTCTACCATCGATGGATCTGAGTCT
+
:ABB?BBBBBBBBBBBDCCCCHCBB@BCC@BBA@@B=A=@@@CCBC@BB@B@BADAABBA3B?AAAAAACCBBB=ABABAAA0;;5;2;;;-;BC@C9;;EAA00,0;@@=ABD@CCCBCCCCCCCCCECCC?CB998;BBBAA@@<@>A;;9;BDBDCDB?ADDDCC?CC?CCC?AACFD<A9959<@@A8BC@CCACCCCBB?B?BB@@<@=AAC@@=@ABBCCC@C@CCC=BBC=@@@?BBBCBBBBBAAACABBACCCCBB?BBBBB@@=AAA?AAA@@@
@ATNG8:04434:05688
GATGGTAGATATATGCACGCTCTACCAGAAGATCAGGAACTCTAGAAGAATTCAGATTTTTAACACGAGAGTAAACGTAAAAAGAAGGTTTTACAAGACTCACGTTAACAATATTGCAGCAGTACGCACACAATCGAAGCGCAGTAAGGATGGCTAGTGTAACTAGCAAGAATACCACGAAAGCAAGAAAAAAGAAGTACGCTATTAACTATTAACGTACCTGTCTCTTCCGAAACGAATGAGTACACACTCTCATATGACACTACCATCGATGGATCTGAGTCT
+
6CCC@CCEBBBBBCCABACBBCCCC?BBB@CCBBCB@B?AACBBBF@BB?B@BBBBBBBB1>>>CCCBCCCBBB=A?9:999*:B=A>BBB;BHEAFBBBBCBAA@D@CC@CBC?BCBBBCABCCCECB@DD?CCCC?BABBBBBC?DACBB@BCCCDCCC?BBBCCD@??=???=BBBBB=@9:3999999%9=<=979CBBBD>A>@CA=7=<BBDCC@CDCBB@@?@?CCF>CBC?BBCBBBBBBBBBABBBBCCCABBCCAA>@BBBCCC?ABBBBAAABB
@ATNG8:04436:05672
GATGGTAGCTCTGCTCTGACTCTCGTACTCATTCGTTTCGGAAGAGACAGGTACGTTAATAGTTAATCGTACTTCTTTTTCTTGCTTTCGTGGTATTCTTGCTAGTTACACTAGCCATCCTTACTGCGCTTCGATTGTGTGCGTACTGCTGCAATATTGTTATCGTGAGTCTTGTAAAACCTTCTTTTTACGTTTACTCTCGTGTTAAAAATCTGAATTCTTCTAGAGTTCCTGATCTTCTGGTGTCGTCTATCATGTACTACCATCGATGGGATCTGAGTCT
+
5CBB9CCCCCCCDCCCCCCCCCCDDBBBCCBB@BBBB=CD@C?CBBBCCC@CCCEF@C@ECCD@DACCBBBCB@BCCCC5CB=A9:97;BDDADCB?AA6;:@BCCACCCCCBBC?CAC?C?BBBCAAAC?BBBB?BBCAAAB?BCCBA>>>A=??>;@D=??>AAAA@A>>:>@@BB5A=D<>>>>>/>@777)//7///<:8<3;9:7(5:@AA3;556-5@AAA@?<?<????@?:>>B=@@@@@@>>>@BBB@??AAAA7::A>>766-8>=99///==
@ATNG8:04441:05690
GATGGTAGTATAGAGCTCTACATAGTACTCATTCGTTTCGGAAGAGACAGGTACGTTAATAGTTAATAGCGTACTTCTTTTTCTTGCTTTTCGTGGTATTCTTGCTAGTTACACTAGCCATCCTTACTCGCGCTTCGATTGTGTGCGTACTGCTGCAATATTGTTAACGTGAGTCTTGTAAAACCTTCTTTTTACGTTTAACTCTTCGTGTTTAAAAATCTTGAATTCTTACTAGAGTTCTGATCTTCTGGGCAGACTCTCACACGCCTACCATCGATGGACTCTGAGTCT
+
::;<9ACCCCCBBBA@ABBBBAAAADCBCCBB?BBBC=CB@D:;:5@<4925;:<><>39838497;;:ABBBAB>ADCCD1??<>7777&397828:A>?A?A9999:48B:;88;>:7A<6>6;;////.69499;>155;=>>>877>>>::::9:9938:4:699>:::??A:==@?A.=2929<<<>/>===C:A:>>??:=>;:::/::::*::716;+-,-;06---99885585:=;;77779.9///3557<<:9;32,222(,,,,2264-..93357799
@ATNG8:04445:05683
GATGGTAGTCTCAGATAGTCTATAGTACTCATTCGTTTCGGAAGAGACAGGTACGTTAATAGTTAATAGCGTACTTCTTTTTCTTGCTTTCGTGGTATTCTTGCTAGTTACACTAGCCATCCTTACTGCGCTTCGATTGTGTGCGTACTGCTGCAATATTGTTAACGTGAGTCTTGTAAAACCTTCTTTTTACGTTTACTCTCGTGTTAAAAATCTGAATTCTTCTAGAGTTCCTGATCTTCTGGCTCTCGTAGACAGATACTAATCGATGGATCTGAGTCT
+
<CCC@::6>BBBAABBBCAAABBAAAAADDCC@BCCB=CC?B?CCCCBBC?CCBCC?C?BBCC?B@CBBBAAA@?<?AA@A3@A;@@AA=ABBD?CAA>AD7;;BBAB@CCCCGDCD?AAC@B@BBACCCCF@BBBB>AABBCAA@DCBBBBBBB?BBB@BB@D?BBCCCCCBB<@@AAA7B>B>;;;;;*;BBCC=BACDCCCGCE?CCCC5BCCBB@B@BC@BBFDBBB@D@BBBBBB=B@A=ACCCCCAABCCCCBBBCCC?CCCCAB>BCBBBBB@A@
@ATNG8:04447:05675
GATGGTAGTATCTGTCTACGAGAGCCAGAAGATCAGGAACTCTAGAAGAATTCAGATTTTTAACACGAGAGTAAACGTAAAAAGAAGGTTTTACAAGACTCACGTTTAACAATATTGCAGCAGTACGCACACAATCGAAGCGCAGTAAGGATGGCTAGTGTAACTAGCAAGAATACCACGAAAGCAAGAAAAAAGAAGTACGCTATTAACTATTAACGTACCTGTCTCTTCCGAAACGAATGAGTACGTGTGACGTACGTGAGCTACCATCGATGGATCTGAGTCT
+
5?54.5::9945556<<@@@B@A;;49<?>C@??@A?B5::=443<698494477>>AAB3B?BBBBBCC<;>@5<;<;;;;*9C=B:DCC;BBB@CAAABBB;;;.;>BC?CDC?AABBCCDDDCFCCCBCC@CBBB@CA@@BC::6;?C;;:;BBCCDCC@CDBBAA>??;?A?8=====7<<8>BCDCCC)CC?BA@ACCB??;?<@?=>8=8==C;;7<C@@@BC?@@?@@5;00*0<>>BC>?>A@?@@;:9A@BAA>@@00,0:::A??;????AAAABA
@ATNG8:04449:05687
GATGGTAGCGAGCGAGTGTGTATACCAGAAGATCAGGAACTCTAGAAGAATTCAGATTTTTAACACGAGAGTAAACGTAAAAAGAAGGTTTTACAAGACTCACGTTAACAATATTGCAGCAGTACGCACACAATCGAAGCGCAGTAAGGATGGCTAGTGTAACTAGCAAGAATACCACGGAAGCAAGAAAAAGAAGTACGCTATTAACTATTAACGTACCTGTCTCTTCCGAACGAATGAGTACTGCGTCTCACTCTCGCCTACCATCGATGGATCTGAGTCT
+
:9555:=@BDDBCCBDCCCBBCCCD?BCD@BBCC@@=A?CCBCCCB>AD?C@CDEAAAAA5A@DCBBBCICCCC9BB:::::*;B>E=BBB;BCEADBBCCCCCC?C?CC?CCC?CCCCBCCCBBBCCCDCC@CCCC@BBBBBB@?<A@CBD@CCCCCDDD@D??ACC@BB@CCC>??B=?9???<?BCCC3BB?B?@?CCCBB?B?BCBB<><?CECC@BBBBBDC>B>BB?BBB?BBBCDCDAAA@DBECBBBCBBBCACBB@BCCBCDD@BBC@@@BBBB
@ATNG8:04452:05707
GATGGTAGTCTCAGATAGTCTATAGTACTCATTCGTTTCGGAAGAGACAGGTACGTTAATAGTTAATAGCGTACTTCTTTTTCTTGCTTTCGTGGTATTCTTGCTAGTTACACTAGCCATCCTTACTGCGCTTCGATTGTGTGCGTACTGCTGCAATATTGTTAACGTGAGTCTTGTAAAACCTTCTTTTTACGTTTACTCTCGTATTAAAAATCTGAATTCTTCTAGAGTTCCTGATCTTCTGGACGACGCGCACTGACACTACCATCGATGGATCTGAGTCT
+
5:::5:<ABABCCDDDBB:;;CBBBCAA@C;;5;BBB<BD?C@CCBBCCC@BBCBC@B@CBBA?C@DDBBBA@=>;@@@@@,00-/9>>8ABBB?CAA=AC89;A@@HAEJCCBBCCABBC@E?CCBABB@@>@BAB@CBABFBBBCCCCBBBBB@BBC?CC@B?BBC@@@CCFAFBBBB7B=A;;;;;;*;BCCD>AAAAAAA@@B5;;;;*;@@AB@B?BD@BBBBBBB=A>@EC@@A<<;BACCBCCCBACEFDFDCCBBBDABCBCCCE@BBBBCCBBBB
@ATNG8:04453:05707
GATGGTAGGCACTGCGCACACATCCCAGAAGATCAGGAACTCTAGAAGAATTCAGATTTTTAACACGAGAGTAAACGTAAAAAGAAGGTTTTACAAGACTCACGTTAACAATATTGCAGCAGTACGCACACAATCGAAGCGCAGTAAGGATGGCTAGTGTAACTAGCAAGAATACCACGAAAGCAAGAAAAAGAAGTACGCTATTAACTATTAACGTACCTGTCTCTTCCGAAACGAATGAGTACGTGTGACGTACGTGAGCTACCATCGATGGATCTGAGTCT
+
:@@?055B@CBCCBBBCCCCBCAAA>ACC@CBBB999:?BBGCBBB@BB@B@CCCBBEEE0D@CCCCCCBBAAA9==;;;;;*;E>C=ABB9ABD@CCCBBBBBB@C@CC@CCC?BBA@@CCCGCDBCBBBB?CDDF>@@AABCCB?C?C??>@EEDBBBB@BBBBBB@BC?BBB>ABBBC;A::49@@@@2@@>A??>BAAA@6:7;ABC8;7;FDBB@BFBABCC@C?CBB=A?@=@DBBBCCBBBCCCCADDCCBBBBBBBB?BBAAA??;?CBBBABBDC
@ATNG8:04454:05700
GATGGTAGGCGACATACATACGCGCCAGAAGATCAGGAACTCTAGAAGAATTCAGATTTTTAACACGAGAGTAAACGTAAAAAGAAGGTTTTACAAGACTCACGTTAACAATATTGCAGCAGTACGCACACAATCGAAGCGCAGTAAGGATGGCTAGTGTAACTAGCAAGAATACCACGAAAGCAAGAAAAAGAAGTACGCTATTAACTATTAACGTACCTGTCTCTTCCGAAACGAATGAGTACGTGTGCGACGTGTCTCCTACCATCGATGGATCTGAGTCT
+
8444.4:?=A:65==BB;<;CBBBB=@AB?BCBB;;8;=ABA@@@B=@@;@<?ADDDDDF5D@BBCCDDCICCE>DB;::99*:C>D>BBB7BAC?ACECABB;;7;?AA>BDC@BBCDCCCCCCCBBBBCEIJCBB?BAAAAA;;6;?BCC@CCCCCCCC@BBBBBC@CC?AAA=AAABC=B@@:<<<<<,=A?ABCBBCCCC9979@??3827=AA@=@B>>>@@=A=AAA:B??<?CCDBB@@?A@@ABBBAAADDCC?BCC?C9:9C@@=A?>:A@@:::
@ATNG8:04456:05711
GATGGTAGTAGTACACTAGTCATACCAGAAGATCAGGAACTCTAGAAGAATTCAGATTTTTAACACGAGAGTAAACGTAAAAAGAAGGTTTTACAAGACTCACGTTAACAATATTGCAGCAGTACGCACACAATCGAAGCGCAGTAAGGATGGCTAGTGTAACTAGCAAGAATACCACGAAAGCAAGAAAAAGAAGTACGCTATTAACTATTAACGTACCTGTCTCTTCCGAAACGAATGAGTACATAGATATACGTATAGCTATCGATGGATCTGAGTCT
+
CCCC?BBED@;;;@@CDGEDCDBCD?CCCACBBC;;9;=A@CCBCB@CC@C@DBBBCCCC3C@CCCCDDBADAE>AA;;;;;*;A>A5;;;*9CA@ECCCGCCCB@D?CC?BBB?BDCBBBCCCCCBBBBBB?AC::8;BBBCBBB?C?C::7;BD@@@CCACCCCBB?BB@BCE=??BBB;AAA>ABCCD3CC?ABBCBB?@@:<9=B>><>=@ABBB>@@@@?AA@C?BAC=BBB?AAABBBBBBBBBBBBAAADEA?:::ACBCA=>8>AAAA??@A@
@ATNG8:04459:05700
GATGGTAGAGTATCATGTGTATCTCCAGAAGATCAGGAACTCTAGAAGAATTCAGATTTTTAACACGAGAGTAAACGTAAAAAGAAGGTTTTACAAGACTCACGTTAACAATATTGCAGCAGTACGCACACTATCGAAGCGCAGTAAGGATGGCTAGTGTAACTAGCAAGAATACCACGAAAGCAAGAAAAAGAAGTACGCTATTAACTATTACGTACCTGTCTCTTCCGAAACGAATGAGTACATAGATATACGTATAGCTACCATCGATGGATCTGAGTCT
+
//996?@ACCDCBBC;=;BCBAB;;8;BB?BBBBDD?B=@ABBBCC?BD@DADBB;;:;:*:5;;DCCCDCAA@;AA@A@AA1AFBD@CCC9CBB@BEAA@JJCB?AHCC?BBC?BBBBBBBBCCCCCCCCCBBBCC?@@BBBBBB?B?B998;BBCCCCC@DCCBBB@BB>BAC?CCBB@:?<<800///'0;;000>?ABBC@C?CCCC?C?@CBB>BBAB@@@@D@BCE>DCB@CBDBBBBBBCCCBBBBBBBCC@A??@C@B@@@@BB=AA@@@AA@@?
@ATNG8:04460:05709
GATGGTAGCGCACACATAGATACAGTACTCATTCGTTTCGGAAGAGACAGGTACGTTAATAGTTAATAGCGTACTTCTTTTTCTTGCTTTCGTGGTATTCTTGCTAGTTACACTAGCCATCCTTACTGCGCTTCGATTGTGTGCGTACTGCTGCAATATTGTTAACGTGAGTCTTGTAAAACCTTCTTTTTACGTTTACTCTCGTGTTAAAAATCTGAATTCTTCTAGAGTTCCTGATCTTCTGGACAGAGTGTGCAGATACTACCATCGATGGATCTGAGTCT
+
7///69<<<BCCCDCCEDCCCECDCCBECCBD?DCCG=CB@F?BBCEFDCAECBBB@C?BBBB=@=@BBBBBCDDACBCCC5CC?BBBB=B@@@@CCC@CD:<;BBBFACCIBCCCE@CCC@C>ABCDBB;;:;CCD>BBCCIICCCCCBBBBBB@CCC@BB@B@BBCCCDCCB?A;;;;6;>B=;;;;;*;BAAA>BBDDFCCCIC@BBBB2BCBFHIHACCACCBBBDD@D@CCCBBB?@@B@EGEGCGICBAAACGCCDCCC@CBBDGAA?BAA?CCBAAA
@ATNG8:04461:05671
GATGGTAGCAGACGTGACAGAGCGCCAGAAGATCAGGAACTCTAGAAGAATTCAGATTTTTAACACGAGAGTAAACGTAAAAAGAAGGTTTTACAAGACTCACGTTAACAATATTGCAGCAGTACGCACACAATCGAAGCGCAGTAAGGATGGCTAGTGTAACTAGCAAGAATACCACGAAAGCAAGAAAAAAGAAGTACGCTATTAACTATTAACGTACCTGTCTCTTCCGAAACGAATGAGTACCTCTCAGACGCTCGTCCTACCATCGATGGATCTGAGTCT
+
5BBCADCCCCCDD@AACCACBCCCD?BBC@BAAB:9:;?ADCBAAC?AB<B?BB@@@DDD3B>AAB>>?BBCBG>?>>@@=@,00,/)///,/;=:>999DB?BA>@ADFHEDG;<<@@ACCCCCCDCCBBBADCAA?B@@@AA@@=A=B;;:;CBBBBBC@CBBBBA?BA@BBA599999,999399::::%9A?C???DDFED=A>=?AA6;7;?@@AADBBCCCC@C?BAA9@::69AAA@AA?DCCCCAAABCBCEBB?ACA=@@@;;;A>BAA@@@@@@@
@ATNG8:04462:05685
GATGGTAGCGCGACGAGCGTAGACCCAGAAGATCAGGAACTCTAGAAGAATTCAGATTTTTAACACGAGAGTAAACGTAAAAAGAAGGTTTTACAAGACTCACGTTAACAATATTGCAGCAGTACGCACACAATCGAAGCGCAGTAAGGATGGCTAGTGTAACTAGCAAGAATACCACGAAAGCAAGAAAAAAGAAGTACGCTATTAACTATTAACGTACCTGTCTCTTCCGAAACGAATGAGTACGTGTGCGACGTGTCTCCTACCATCGATGGATCTTAGTCT
+
5<<=9=@CCCBBBEBBCCCCC::;G?CCC@DBBB@@>@?BCBAACC@BB?B@CA??@?==,?=ACBCCCCCBBB<AA9:;:;*;B>A@BDD<CCD@B;<<CDDCD@C@DC@CBB?BBBBBCDCCCCBCCCBC@BBBC@AACBBBBB?A<@;;6;;:;CCCB?CCCCBB?AA>???@CBBCD=B>?;99::::%0>;;0/0@?DAA78755>?5=:=ABAA?AAAABAC@B?CBB=A::8:CA@ABB???9:9@A@?>=@=9:7:@A;:;;=>=B<A?>><=BBBB
@ATNG8:04464:05713
GATGGTAGCTCTGCTCTGACTCTCGTACTCATTCGTTTCGGAAGAGACAGGTACGTTAATAGTTAATAGCGTACTTCTTTTTCTTGCTTTCGTGGTATTCTTGCTAGTTACACTAGCCATCCTTACTGCGCTTCGATTGTGTGCGTACTGCTGCAATATTGTTAACGTGAGTCTTGTAAAACCTTCTTTTTACGTTTACTCTCGTGTTAAAAATCTGAATTCTTCTAGAGTTCCTGATCTTCTGGTGTCGTCTATCATGTACTACATCGATGGATCTGAGTCT
+
<<>?9;<@====BBCCBBBDJFCBAAA@CDCC@CDDD=BB>A>@DCDJCC?AAAAAAD@CBDF@C?CBDCCBCCB?BBDDE5CC=B;;;8;BBCECEKIBC?CCDDEE@CCBBBCCB>@;;5;5;BCCCBBB>BAAA=AAACCCCCBBDCCBBCB@CBB?AA=A<@@BBCBBBC@??A@B8A?B>@BBBB2BCBCC>BABCCBBB@B>ABCB2BBA;;8;?BC@CEDBBCE@E@BAAB;<7;AB?CCCBCDBAABBHLCCCCBBBEEDD@@BGKDD@AABBAB
@ATNG8:04466:05684
GATGGTAGATATATGCACGCTCTACCAGAAGATCAGGAACTCTAGAAGAATTCAGATTTTTAACACGAGAGTAAACGTAAAAGAAGGTTTACAAGACTCACGTTAACAATATTGCAGCAGTACGCACACAATCGAAGCGCAGTAAGGATGGCTAGTGTAACTAGCAAGAATACCACGAAAGCAAGAAAAAGAAGTACGCTATTAACTATTAACGTACCTGTCTCTTCCGAAACGAATGAGTACATAGATATACGTATAGCTACCATCGATGGATCTGAGTCT
+
<BBC@CCCCBBBCCCCCCDCCCCCB?B@@=@ABC;;9;?BDDBBBB?AA?B?@@@9::::$74=;=BBBAA889,9@;;::*9@:>5;;09@@;@B@AAB@BB>B?BB@BBB?CBBBBBCCCDCCCCCAA?@CCC@CCCCDCCC=@;???;@CBBABCB@BEECB?=@C?C@A>ACCDD?A@@;<<<<=.=C?BBBBBBBBA>A>ABB?>D;==C::6;B@@@AA>@>;;;6;BB?BACDCCCCCAAACCCBABCCC@@@BB?;?>>>>>A<@@@AA>>>AA
@ATNG8:04466:05697
GATGGTAGTGTGTCTCTGAGAGTAGTACTCATTCGTTTCGGAAGAGACAGGTACGTTAATAGTTAATAGCGTAACTTCTTTTTCTTTGCTTTCGTGGTATTCTTGCTAGTTACACTAGCCATCCTTACTGCGCTTCGATTGTGTGCGTACTGCTGCAATATTGTTAACGTGAGTCTTGTAAAACCTTCTTTTTACGTTTACTCTCGTGTTAAAAATCTGAATTCTTCTAGACGTTCCTGATCTTCTGGGTGTATCAGCGAGTATCTAACATCGATGGATCGTGAGTCT
+
;;<;055555<;9956659<<9=;==:://0/)/666.78.4.4:<@@@?@99696169<<;;7;7<:<77//)/;2/////$///)5=>>6==<<7<55.5949666=>9=>>=@;;96;;>;@?@B>=0//749:<=9>9965555;;<=<<;>?:6667;;8=8<<666;;<:5:5555&57=7<<@@@+;;?>?3>99595555;.5555$59999499<<7<<590777)/)/;;///6=:;;8>?@@@A@@9:99>@>>>A+..8...<808<.-08--///
@ATNG8:04469:05689
GATGGTAGTGATACAGATCAGACACCAGAAGATCAGGAACTCTAGAAGAATTCAGATTTTTAACACGAGAGTAAACGTAAAAAGAAGGTTTACAAGACTCACGTTAACAATATTGCAGCAGTACGCACACAATCGAAGCGCAGTAAGGATGGCTAGTGTAACTAGCAAAATACCACGAAAGCAAGAAAAAGAAGTACGCTAATTAACTATTAAACGTACCTGTCTCTTCCGAAACGAATGAGCTACTGCGTCTCACTCTCGCCTACCATCGATGGATCTCGAGTCT
+
:>4505544::555995559<=?@A@AB@?BA@ABA?B@BBB@??A?BB:C9BB;:4==<+<:>>@A?BB944=19944444$49895;?7>>?8=BCCABABB?B@BC@B@?7:A???@??BBCCCCCBB>@AAA6:;@@BABB@C@C::99@@ACBAB@CCBB;999-7=949:333(333333333$37,//669///(/(/4:888,33(3899=8=====7647)/..'///(//////33888::333:988//.5/5550522265503.....66...
@ATNG8:04473:05710
GATTAGATACTCGCTGATACACCCAGAAGATCAGGAACTCTAGAAGAATTCAGATTTTTAACACGAGAGTAAACGTAAAAAGAAGGTTTTACAAGACTCACGTTAACAATATTGCAGCAGTACGCACACAATCGAAGCGCAGTAAGGATGGCTAGTGTAACTAGCAAGAATACCACGAAAGCAAGAAAAAGAAGTACGCTATTAACTATTAACGTACCTGTCTCTTCCGAAACGAATGAGTACTACTCTCAGAGACACACTACCATCGATGGATCTGAGTCT
+
@A?9CBBBBDDBBBCCCCBBBBD>CCC?BCCCAA?B?@@BBCCC@AA>A@ABBBBCCC3C?EBBBCDDCBBA8<<:;;;;*;C>B=@@@9@CD@DBCBBBBBB@B@CD@CCC>AABBBCCCDCCCCBBBC?DBBB<??BB@@@B?C@CBB?BCCCCCBA?CCCCBB?BB@BBB<>>??A;A::59BBBC3BB?BAAACCCBC<;8;???7<7;@BAA>ABABBBB@CACBB=BCCACABBBBBBBBBCCBBABBBBBBBBA===BDA>>>C?CCCCCAAACC
@ATNG8:04479:05686
GATGGTAGGAGACACGTCGCACACGTACTCATTCGTTTCGGAAGAGACAGGTACGTTAATAGTTAATAGCGTACTTCTTTTTCTTGCTTTCGTGGTATTCTTGCTAGTTACACTAGCCATCCTTACTGCGCTTCGATTGTGTGCGTACTGCTGCAATATTGTTAACGTGAGTCTTGTAAAACCTTCTTTTTACGTTTTACTCTCGTGTTAAAAAATCTGAATTCTTCTAGAGTTCCTGATCTTACTGGTATACACACTCGCTCGCTACCATCGATGGATCTGAGTCT
+
6>>>7;;;7@BBBBCCBBBB;;;@?@BBBCCCACDEF?EG==:;BACBBB>AAAAB?B@CBCB?B@CB:89B<;>=99778'3;4@;==5=AAA?CCC?BB?BBDBBB?BBBBBBBB?BCA=A<@@A@@@@@:>=AC7;;>===@@@@>>>>?>?:;;;;;;6;=A???CC>8855AAAB2A;=688788(7=8888(88::AAAA??:>>>>=&:799A8=:>>:=@B@@>>9>9@>>756*///7069///58==>>><==>>8:::=>BBA;<6;///77=///
@ATNG8:04481:05710
GATGGTAGTGATACAGATCAGACACCAGAAGATCAGGAACTCTAGAAGAATTCAGATTTTTAACACGAGAGTAAACGTAAAAAGAAGGTTTTACAAGACTCACGTTAACAATATTGCAGCATACGCACACAATCGAAGCGCAGTAAGGATGGCTAGTGTAACTAGCAAGAATACCACGAAAGCAAGAAAAAGAAGTACGCTATTAACTATTAACGTACCTGTCTCTTCCGAATCGAATGAGTACTGCTCTCACTCTCGCCTACCATCGATGGATCTGAGTCT
+
BCCC@CCBA@ADDCBABEEDCCCCC@CCB?CCEC??>A:;;CCBBC@CD=@<@@@99:::$73>;<CBABABBF=AA;<;;;*;@=@5;::*9@@=@CCBBABCC?B@BD@CCC?BBCDBBCCCCBBBBBA>BCEC@CCCCDDBB?B?BDD@CCBAAAAD@CBCCCC=AAADCC?AAABD>BBA=@@???1?C?CCCCCBB@A>@>AAAA>A>AABCC<??ABBBC?C?BBAEEBA?CCCCBBBDAABBCBAAACB>>=@CBB?BBCCDCC@CBBBBDCBBB
@ATNG8:04482:05702
GATGGTAGAGTATCATGTGTATCTCCAGAAATCAGGAACTCTAGAAGAATTCAGATTTTTAACACGAGAGTAAACGTAAAAATAAGGTTTTACAAGACTCACGTTAACAATATTGCAGCAGTACGCACACAATCGAAGCGCAGTAAGGATGGCTAGTGTAACTAGCAAGAATACCACGAAAGCAAGAAAAAGAAGTACGCTATTAACTATTAACGTACCTGTCTCTTCCGAAACGAATGAGTACTACTCTCAGAGACACACTACCATCGATGGATCTGAGTCT
+
5:;;9BBBBCCCCBBBCHCDDAA@D@DEEE=BCCD>@=@@=>>993:@<@<@ABBBBBB1@<@ABCCCECDGD9AA;;;;;';@=@29;9*5=94;==B@A@CC@B?CA?ABC@BBBCCCBBBCCEBBBDE?DB;:6;BB@@@00,08<<>;@CCBDCCC@BBCCCCAAA>ABB?BBBBG>BA@<====<,?A?BBAACDBBB>A=AAAA??:==@;;6;;BCBBB>A>ABB=B@@=?BBCBDBCBDBBBBCBBBBBBBBAAAB@CCB??@E@D<;;BBBBBB
@ATNG8:04435:05741
GATGGTAGCACGAGTCACTCATATCCAGAAGATCAGGAACTCTAGAAGAATTCAGATTTTTAACACGAGAGTAAACGTAAAAAGAAGGTTTTACAAGACTCACGTTAACAATATTGCAGCAGTACGCACACAATCGAAGCGCAGTAAGGATGGCTAGTGTAACTAGCAAGAATACCACGAAAGCAAGAAAAAGAAGTACGCTATTAACTATTAACGTACCTTTCTCTTCCGAAACGAATGAGTACGTGTGCGACGTGTCTCCTACCATCGATGGATCTGAGTCT
+
;C>C@CCCCBBCCLBBBCCHBBBCC?CAC?CCDD999:?BBBBCHD@CB?B@CCCCCCCC3B?BCCBCBCD998-8=9;;;;);?:;2999&9@A=>AAABCBAA?B?CB?CDC@DBBABBBCBDCCBBC@@<@@@@<@AA@BBAA?B@CBB?BBDCDCBB?BCBBBB>AB@BBB?BBCCB:@::399999(:@?A999CBB?><>?B@BB<@=@@D;;<;F?CCCC?C@BBB>BCB?BBBBB?????A@AABBBFCBBBA?A>>9>@>>?BC@BBBCCDD???
@ATNG8:04438:05720
GATGGTAGCTCTGCTCTGACTCTCGTACTCATTCGTTTCGGAAGAGACAGGTACGTTAATAGTTAATAGCGTACTTCTTTTTCTTGCTTTCGTGGTATTCTTGCTAGTTACACTAGCCATCCTTACTGCGCTTCGATTGTGTGCGTACTGCTGCAATATTGTTAACGTGAGTCTTGTAAAACCTTCTTTTTACGTTTACTCTCGTGTTAAAAATCTGAATTCTTCTAGAGTTCCTGATCTTCTGGGCTGCGCTGATATGCGCTGACCATCGATGGATCTGAGTCT
+
;;;<054;9445<?@@@ABCCAA?B@@=999:.9444(44.43999556@=<=@B<69.59;?=>:><@AABBA@>>>===,//)/7;;3@;;=7;9<165159959;7;<@@>>>B299?296:BBB@@;;6;BBA?CCBCCCCCCCBBBA@@B?BBB?BB?B?BA;;;BBBC@CBBAA3@4;6:BDDF1;;BBC<B@;:;::9555::<<+:;;55.5.59156>>=<<7;5::<45525/7<39///<<<==>B>><<<///836-///772444/:7///6
@ATNG8:04441:05752
GATGGTAGGACGAGCGTCTGAGAGGTACTCATTCGTTTCGGAAGAGACAGGTACGTTAATAGTTAATAGCGTACTTCTTTTTCTTGCTTTCGTGGTATTCTTGCTAGTTACACTAGCCATCCTTACTGCGCTTCGATTGTGTGCGTACTGCTGCAATATTGTTAACGTGAGTCTTGTAAAACCTTCTTTTTACGTTTACTCTCGTGTTAAAAATCTGAATTCTTCTAGAGTTCCTGATCTTCTGGGCAGACTCTCACACGCCTACCATCGATGGATCTGAGTCT
+
/>@@?A@?<@@@CGBBAA@BBBBC@AA@@@;<6;AAC=BB?BAMCC@AAC@BAAAIIGAECCC?CADCCC>B<55.599:;*5@<B@@B<ABBB>BBD<B@7;;BBBCBCCCAA@CF@BAA@E@EDCCCCCDAECBB?CCCECCBBCEBAAACBC?B;;8;C>B>CCEGDDDDD@BBCCC9B?B@BBBBB2BCCCC=CC;;;AAAAB?BCDC5CCBBB?AACCACDCCBCB@C@CCBBBH?A@CC>CCFCDDCBBBB@@AA=@AB>ABBBBAB@CCCBCCCCCE
@ATNG8:04442:05722
GATGGTAGACACGTGTGCTCTCTCGTACTCATTGTTTCGGAAGAGACAGGTACGTTAATAGTTAATAGCGTACTTCTTTTTCTTGCTTTCGTGGTACTCTTGCTAGTTACACTAGCCATCCTTACTGCGCTTCGATTGTGTGCGTACTGCTGCAATATTGTTAACGTGAGTCTTGTAAAACCTTCTTTTTACGTTTACTCTCGTGTTAAAAATCTGAATTCTTCTAGAGTTCCTGATCTTCTGGATAGCGACGCGATATACTACCATCGATGGATCTGAGTCT
+
6CCA@>BCCDCBCDBBBCCCCCECCCCCCCCBABGE?DC@C@CCCBBCCACCCCC@C?BABE?C?BBAAACCBB?@?@?@.=A?B???:?AAB@CBBCCD????AAA@BBBBCBAA>AAA>A>ABBAAAAA=BBDD;?>><==>>>BCAA>>>A=;;;<?A<A<?@@@@@>>><@@@CC5C<A<@ACCC/AA:::0;==888@=>>;@DDD/A???A<A<==:>@@A@AA;>;>ABBAA7:;A=B>>>A???@@787A@:;;>>=AAA@AAA=AA9;=AA::8
@ATNG8:04444:05729
GATGGTAGTATCTGCACACTCTGTCCAGAAGATCAGGAACTCTAGAAGAATTCAGATTTTTAACACGAGAGTAAACGTAAAAAGAAGGTTTTACAAGACTCACGTTAACAATATTGCAGCAGTACGCACACAATCTAAGCGCAGTAAGGATGGCTAGTGTAACTAGCAAGAATACCACGAAAGCAAGAAAAAGAAGTACGCTATTAACTATTAACGTACCTGTCTCTTCCGAAACGAATGAGTACTGTATCTATGTGTGCGCTACCATCGATGGATCTGAGTCT
+
5<>>:CGBC@;;BBCBBCBCCC;=9@CEC@CBBBBC@B?BBCBBBC?CC?B?BC???CCC1A>?AB@??B@@@C:=<;;;;;*;@<?5;;;-;@A;@BABCCBBB@C@;;7;BB=@B;:;DBBBBECABBBB>BCCB>B<;;CCDD@G@C;;8;CBBBCCC@DBA??@?DB?BBA;@@>=<3;;;6=BBBB3BF?BABBCCB??=;<>>BB:>:=?C@A=@B@@@CD?C?BBB=A??<???@???BBBBBBB9:9??BBFBBBBB?B??A@@B@CCB@@@BBBC
@ATNG8:04446:05746
GATGGTAGACATATCGTACTCTCTGTACTCATTCGTTTCGGAAGAGACAGGTACGTTAATAGTTAATAGCGTACTTCTTTTTCTTGCTTTCGTGGTATTCTTGCTAGTTACACTAGCCATCCTTACTGCGCTTCGATTGTGTGCGTACTGCTGCAATATTGTTAACGTGAGTCTTGTAAAACCTTCTTTTTACGTTTACTCTCGTGTTAAAAATCTGAATTCTTCTAGAGTTCCTGATCTTCTGATATGAGTGACTCGTGCTACCATCGATGGACTCTGAGTC
+
6CCCABBBCCCBBBBCB>>>>AAABBBCCB@A9@<;:/5C>A?BCBAB:859A@@@=@=@?@@7@<?==ECCBAA?BBCCC1@@=::::2:===7<;?;?A<;=<<99278=6?AAB<AAA<A<A><<<===<?CBB=@???@@@A@A@=<=://*/;;7<A<@:>>@@@??BA9;7888,89>7<9:99(//778(------577826666*6///7373<?;A;;;>>><A=A@<---+--67966:///=>>=>=;;69//,/>>::6:5-----,7,--
@ATNG8:04449:05758
GATGGTAGTACATGATAGACGACACCAGAAGATCAGGAACTCTAGAAGAATTCAGATTTTTAACACGAGAGTAAACGTAAAAAGAAGGTTTTACAAGACTCACGTTAACAATATTGCAGCAGTACGCACACAATCGAAGCGCAGTAAGGATGGCTAGTGTAACTAGCAAGAATACCACGAAAAGCAAGAAAAAAGAAGTACGCTATTAAACTATTAAACGTACCTGTCTCTTCCGAAACGAATGAGTACTATGTAGAGCTCTATACTACCATCGATGGATCTGAGTCT
+
/8//)/::4455599999;;;:;;>7<6616555555;5;>>556<588.4.33<<<?A@+=:=@BBB:;;CCB:@>9:999':>=>5;;;&9@==>CBBBBC;;6;?BA>BBB?BBBCCCCCBBAAB@@>>:?C::79CC>@@;>5=;=?@4::A@@CBB@BCC@>@<00,0>;6<??;;;8;;86777787#73/3<8333988,33(37;=/77/3;AAA=9:555993:5:;</56;7;>>=BAAABBBBBBBBBA???>=@@::59B?>==A<@:99=<@988
@ATNG8:04452:05729
GATGGTAGATACTCGCTGATACACCCAGAAGATCAGGAACTCTAGAAGAATTCAGATTTTTAACACGAGAGTAAACGTAAAAAGAAGGTTTTACAAGACTCACGTTAACAATATTGCAGCAGTACGCACACAATCGAAGCGCAGTAAGGATGGCTAGTGTAACTAGCAAGAATACCACGAAAGCAAGAAAAAGAAGTACGCTATTAACTATTAACGTACCTGTCTCTTCCGAAACGAATGAGTACACACTCTCATATGACACTACCATCGATGGATCTGAGTCT
+
:@;;6;<C955559556<955C:;;)9>A;>A@A?@=@?@@@000=:::::=@A883@@?,?379337333999.3344999'44.48===0=6516@>??@==@?@:BB?BBB=@@@@ABBBCCCCBBBBA?@A;<7;A@ABCCB@D@B;;8;CAAACCB@BBBCCC?::59@>8?=<;;3;3707=?@@/@A>977@@@@9:48087=><@=AAAAA@CCCBBBB?C?AAD@BBA=@@CD@?@CB???AAAB???C:::AACE?CBBBAAA@F@@>A997@?
@ATNG8:04455:05739
GATGGTAGTATATCGCGTCGCTATCCAGAAGATCAGGAACTCTAGAAGAATTCAGATTTTTAACACGAGAGTAAACGTAAAAAGAAGGTTTTACAAGACTCACGTTAACAATATTGCAGCAGTACGCACACAATCGAAGCGCAGTAAGGATGGCTAGTGTAACTAGCAAGAATACCACGAAAGCAAGAAAAAGAAGTACGCTATTAACTATTAACGTACCTGTCTCTTCCGAAACGAATGAGTACACACTCTCATATGACACTACCATCGATGGATCTGAGTCT
+
5>::9BCBB=CCDBCBDFFCI:;=C>ABD>@@CA;;8;>ABBBBBC@DC?B?AAAAAAAA2A=@@BCCCCBBBB9@@;;<<<*;;5:<@@@9@CC?B;;;CCBBB?A?AA=ABB?BBCCCCCCCCCDCBA@@=@BAA=AACCDDBB@B@CBB?BCBBBCCC?BCBCCC=?@@AAB?BBBBB:??@=@AAAB3AB?C:99BBBCD9998>AA7<7;@C@A@AFFLCBC@CABBC>BBB>AABBBBAAABBBBCBBBCBCBBBAAAA@CBBCBBC@DCCBCBBBBB
@ATNG8:04457:05750
GATGGTAGGCGTGTGAGAGTCTGCCCAGAAGATCAGGAACTCTAGAAGAATTCAGATTTTTAACACGAGAGTAAACGTAAAAAGAAGGTTTTACAAGACTCACGTTAACAATATTGCAGCAGTACGCACACAATCGAAGCGCAGTAAGGATGGCTAGTGTAACTAGCAAGAATACCACGAAAGCAAGAAAAAGAAGTACTCTATTAACTATTAACGTACCTGTCTCTTCCGAAAACGAATGAGTACGATGAGAGAGCTCTCTCTACCATCGATGGATCTGAGTCT
+
A<==:==C@DBBBBBBCCEBBBABB<BCD@CECCCE@C@BCCCCCC@DD?B@BBB@???@);5;?@::8AAACC=A?899:9(9:39?CCD;CCC?CAABBAB??:?:>>:>AA<@@DD???@AA>>>@>>><A>>><:8:=AA8758<@@B?BBBBBBCC?CBB@AA>AA>ADC@CE>>=8?992:====,:;5;???B??;;6;8=>>?;>=AA???<@A@>>>A6;66666)8>@:A?=>>A@888@@@@@@@@====;<;//,/;<<<;;7;>>?>>>??>
@ATNG8:04463:05754
GATGGTAGAGTACAGTGTAGTAGACCAGAAGATCAGGAACTCTAGAAGAATTCAGATTTTTAACACGAGAGTAAACGTAAAAAGAAGGTTTTACAAGACTCACGTTAACAATATTGCAGCAGTACGCACACAATCGAAGCGCAGTAAGGATGGCTAGTGCAACTAGCAAGAATACCACGAAAGCAAGAAAAAGAAGTACGCTATTAACTATTAACGTACCTGTCTCTTCCGAAACGAATGAGTACGAGAGAGCACACGTGTCTACCATCGATGGATCTGAGTCT
+
----(-->@=>@<:;6=CDHFCBBB@BCC?DDDDA@;@,0//::::8<<6:49:873333$73<833388;9;913344444$4949.555&5555:666<;;//,/6:;;<9;7;;:;???C?BAAACCCC>A@9:69@@AC:::>B>AAA=@>>8@?994433889433-388-33887.83838ABBB3BB594AAA789@6:49A@@:>75/;9969///6661718:=6;==;;;;C??=585=:::::888;AA@@@9939CCABAB?BBBAA:99@?
@ATNG8:04466:05739
GATTAGCGCGACGAGCGTAGACCCAGAAGATCAGGAACTCTAGAAGAATTCAGATTTTTAACACGAGAGTAAACGTAAAAAGAAGGTTTTACAAGACTCACGTTAACAATATTGCAGCAGTACGCACACAATCGAAGCGCAGTAAGGATGGCTAGTGTAACTAGCAAGAATACCACGAAAGCAAGAAAAAAGAAGTACGCTATTAACTATTAACGTACCTGTCTCTTCCGAAACGAATGAGTACGATGAGATCTCGTGTGCTACCATCGATGGATCTGAGTCT
+
>5505=BBB;;;CBBCDEHCCCC>CCEBCDDBBB?B=@@@ACA@<A@0000A@@ABBB2@=@???BBBBBBD=??;;;;;*;>;=9>@>7?BB@BCCDDCCCC@C@CC@CA@=@D;;;DECCCCAAABBB><<9A?BBCBCCCG?B?A@B?@@ABBCBA@CEB@?@69:9<87/7:>==3///(//////#/838344>=@?>;=02256.83;>@@@?:95??<?<B;>>>:=>>;0000@?@ABBB@AABA?::A=;888>?<@@A@@=A>ABCBBBA???
@ATNG8:04468:05736
GATGGTAGAGTACAGTGTAGTAGACCAGAAGATCAGGAACTCTAGAAGAATTCAGATCTTTAACACGAGAGTAAACGTAAAAAGAAGGTTTTACAAGACTCACGTTAACAATATTGCAGCAGTACGCACACAATCGAAGCGCAGTAAGGATGGCTAGTGTAACTAGCAAGAATACCACGAAAGCAAGAAAAAGAAGTACGCTATTAACTATTAACGTACCTGTCTCTTCCGAAACGAATGAGTACGTGTGACGTACGTGAGCTACCATCGATGGATCTGAGTCT
+
A<AA@BBBA;;9BCCAAAC;;;BBC@CBFADDDBBB@B>BCAAACC?AB=?=?CBB@@?D:@<????AAA????899;;;;;)9>;=<ACC6BA@9?:898>=?>=A?BB?BBB>AACAAABBBBBBBCCBCAFCCB@BCCDEC@@>A@CAA?AAA@B@@@@BCDDCC?CC?ABC@AAABB=DAB>ACEDD3BB?A?@?BBBBB?B?BBBB>A?AAB;;9;CBBBBB?A6;;A;BBB?DDAAABDBBAADCCDBCDBCC@@ACBA>AFBBCCB>A:::C??>BB
@ATNG8:04468:05747
GATGGTAGAGAGACTGTAGCGCACCCAGAAGATCAGGAACTCTAGAAGAATTCAGATTTTAACACGAGAGTAAACGTAAAAGAAGGTTTACAAGACTCACGTTAACAATATTGCAGCAGTACGCACACAATCGAAGCGCAGTAAGGATGGCTAGTGTAACTAGCAAGAATACCACGAAAGCAAGAAAAAGAAGTTACGCTATTAACTATTAACGTACCTGTCTCTTCCGAAACGAATGAGTACGTGTGCGACGTGTCTCCTACCATCGATGGATCTGAGTCT
+
8:4405<;;=@9:5565<<;6965>25555555944.43445<:;:9==:=8=<ABCEC9B;??887788///(//////&/;)5.55)555.59655;9995:7::5>@A49;;;;@999<;;;<@A@<@AAB6;;@ABAAA3;5;;<5;AA@AA;;6:AA??A>:93:::9?@AAA9B9970@@@@,:90//)/;>?<::;C:>=@@;A=659@?<?ABAA@F?C=AA@9>971787;>>787<<773=::::@<?@<???<@A@@??><AA@@::8@>>
@ATNG8:04478:05736
GATGGTAGTGTCATATGAGAGTGTGTACTCATTCGTTTCGGAAGAGACAGGTACGTTAATAGTTAATAGCGTACTTCTTTTTCTTGCTTTCGTGGTATTCTTGCTAGTTACACTAGCCATCCTTACTGCGCTTCGATTGTGTGCGTACTGCTGCAATATTGTTAACGTGAGTCTTGTAAAACCTTCTTTTTACGTTTACTCTCGTGTTAAAAATCTGAATTCTTCTAGAGTTCCTGATCTTCTGGGATGTGTGCGCAGTGCCTACCATCGATGGATCTGAGTCT
+
CCCB?BCCCCBBBCCDDCCBBBCBCCCCCE;::;BBB=BD?C@BDCCCCE@GBCCD?B?BDCC?C?CDBB@@BDD?CCCCC5CB?BBBB<BCBB@BCC@CD>A@BDDC?CCCCCCCC@CCCAC@DBBCBB@A<ACCC@CBBBCBCCCDCCCBBBC@DCC?CC@C@BBCCBBBCC?A????5>>?;>@@@@0@CDDE=A@BBBBDBBB@CCCC3CAAAB?C@CCACCGDCBB@C@BCBBCD@C@@D8@000@AACDBBCCCC@CBB@BCBFDBB?BBBBBBBBCB
@ATNG8:04478:05742
GATGGTAGCATCATCAGTATCTCACCAGGAAGATCAGGAACTCTAGAAGAATTCAGATTTTTAACACGAGAGTAAAACGTAAAAAGAAGGTTTTACAAGACTCACGTTAACAATATTGCAGCAGTACGCACACAATCGAAGCGCAGTAATGATGGCTAGTGTAACTAGCAGAATACCACGAAAGCAACGAAAAAGAAGTGACTGCTATTAACTTATAACGTACCTGGTCTCTTCCGAAACGAATGAGTACGAGAGTACGATATGTCTACCATCGATGGATCTGAGTCT
+
<<<=5;;;;:<<<79///:;555772//)/5:8////)/)/7:88:;5557;5////////$/3866///:9////&/344444$49.4.444&55557/////::;6=855.4:<5<555;445555565<=<4;7//)////://59<>=;<8555<;9//*/-77-//63///5:8889/---(--6666'22,3.22222555806122+233.3.--53--(..65627399;3::;,2272........6685533.....33.3768:5505...335377
@ATNG8:04482:05729
GATGGTAGCATCATGCATATCTCACCAGAAGATCAGGAACTCTAGAAGAATTCAGATTTTTAACACGAGAGTAAACGTAAAAAGAAGGTTTTACAAGACTCACGTTAACAATATTGCAGCAGTACGCACACAATCGAAGCGCAGTAAGGATGGCTAGTGTAACTAGCAAGAATACCACGAAAGCAAGAAAAAGAAGTACGCTATTAACTATTAACGTACCTGTCTCTTCCGAAACGAATGAGTACCTCTCAGACGCTCGTCCTACCATCGATGGATCTGAGTCT
+
@CC>;>B>>C>@99:CCGCBBBC;;49>A9ABBBAA=@:BAB@@>CAFE<@>A;;;;===+=7==:>:;:94BC9??;;<;<*;;545:<<2=??<@DCCCCGCC?B?@@<@@@=ACCBCAAABBACCCGDE?;;;A<@ABA@@@C@F@CDEADB@ABBBA@CCCBCD@BB?CCB?BBBCC=C>?<?CCCC3BB?BB@?@BBBB9959>==0806;ABA@CA???<?<?<>??:>BB@BBDABBB?999BBBBDEAAABBC@>>><>>D:;;>9=@@;;;===;
@ATNG8:04484:05138
GATGGTAGTGTCAGTGCGCGTCGTCCAGAAGATCAGGAACTCTAGAAGAATTCAGATTTTTAACACGAGAGTAAACGTAAAAAGAAGGTTTTACAAGACTCACGTTAACAATATTGCAGCAGTACGCACACAATCGAAGCGCAGTAAGGATGGCTAGTGTAACTAGCAAGAATACCACGAAAGCAAGAAAAAGAAGTACGCTATTAACTATTAACGTACCTGTCTCTTCCGAAACGAATGAGTACTGTATCTATGTGTGCGCTACCATCGATGGATCTGAGTCT
+
5<=>9<ABDBBBDECCBDCBBABBBABBC@CCBB;;8;>BBCBBAC@CB=@<>?>99:::):<AAB:::B@@@@8?>;:;;;*;?>?5;;;-;BB>BAAABBC@@?@@CCACBC@CCD@AACCDCCCCBBBC@DBCB?CBCBBBCB@C@B@@=@BBAACDE?AACCCA<00000/4::/33(377388<=@.?A<989BCB???7;7:@@A<><?ACBB?AB@@@BB@E?CCC=BCC?BBBBCCBBBCBBB999?BBDBBAAA9958??===B@B::;CCCBBB
@ATNG8:04493:05129
GATGGTAGTATCTGTCTACGAGAGCCAGAAGATCAGGAACTCTAGAAGAATTCAGATTTTTAACACGAGAGTAAACGTAAAAAGAAGGTTTTACAAGACTCACGTTAACAATATTGCAGCTGTACGCACACAATCGAAGCGCAGTAAGGATGGCTAGTGTAACTAGCAAGAATACCACGAAAGCAAGAAAAAGAAGTACGCTATTAACTATTAACGTACCTGTCTCTTCCGAAACGAATGAGTACACACTCTCATATGACACTACCATCGATGGATCTGAGTCT
+
5:AB@CCCD@AA@ECCCCCCCCCCB?BCC@CCBBBB?B@DDCAAAB?AA>B?BBBBBCCC3C?CCCCCCCB777)7<9:;;;.;D>C=@B@9ADD@CACBCCCBB?B@DC@CCC?BBBCCBCCCCCCCCCAB?BCCC?BBBBCCCC>A>@CC>AACCBBBB?BDFABA>AB@BBB?BBA@@9?9:6:ACCD3CC?BBBAAA@CC@C?AAB@?B?BBBBB?DDAAABB?C>BBC>BBB@BBBBBBBBBBBBBBCCBBBBBBB@@BA?CBCCE999;BBBCCCCBC
@ATNG8:04493:05150
GATGGTAGTAGTACACTAGTCATACCAGAAGATCAGGAACCTAGAAGAATTCAGATTTTTAACACGAGAGTAAACGTAAAAAGAAGGTTTTACAAGACTCACGTTAACAATATTTGCAGCAGTACGCACACAATCGAAGCGCAGTAAGGATGGCTAGTGTAACTAGCAAGAATACCACGAAAGCAAGAAAAAGAAGTACGACTATTTAACTATTTAACGTACCTGTCTACTTCCGAAACGAATGAGTACTACTCTCAGAGACACACTACCATCGATGGATCTGAGTCT
+
5<==?BB=C=<;<@A>>>@><9444.599.59@@@@=A;@2:99525A4>4??=>=>@>,@=B@@?BABACCD<@?;;;;;'8=8<=?CC8BBB?:844=888:59489,7377(789=>@@;===<<<=;;5;>>>:<:99::;>8=8==C?CBBABABB@BBBB??=?B?A??<???CC>C?>9:::::(:>;8:8A>999978)9<78888(74<>=:936:9///584849?C7?AB==:;>////////9889443899::8;=6888:>=;698833333<:
@ATNG8:04495:05124
GATGGTAGGAGACACGTCGCACACGTACTCATTCGTTTCGGAAGAGACAGGTACGTTAATAGTTAATAGCGTACTTCTTTTTCTTGCTTTCGTGGTATTCTTGCTAGTTACACTAGCCATCCTTACTGCGCTTCGATTGTGTGCGTACTGCTGCAATATTGTTAACGTGAGTCTTGTAAAACCTTCTTTTTACGTTTACTCTCGTGTTAAAAATCTGAATTCTTCTAGAGTTCCTGATCTTCTGGTATACACACTCGCTCGCTACCATCGATGGATCTGAGTCT
+
6BDC@CCC@CBBBBBBBCCDDCBCBBBCCCAA?ACCG>CC=C=BCCDDBB<AABCC?B?BCCC@C?AACBBBCBC?BCCCC3BB?AAAA=BBBB?BA@=?B;><@B??<@CEEDBAB?BCA<A;@@@AAAAA;AAAA:??A@@=<<@@AA@@@>A;>?>=::6:=AAAAA@AAA<>>>A@6@;=:88888(8=::;1;;;;;;A@?@;?BFB/@@@??=?=@@;?@@EA>><><?@@B>=:=>B=AAAAA@>@>?===<>B@>>A;A?AAA??<??>=AAA>@@
@ATNG8:04495:05147
GATGGTAGAGAGACTGTAGCGCACCCAGAAGATCAGGAACTCTAGAAGAATTCAGATTTTTAACACGAGAGTACGTAAAAAGAAGGTTTTACAAGACTCACGTTAACAATATTGCAGCAGTACGCACACAATCGAAGCGCAGTAAGGATGGCTAGTGTAACTAGCAAGAATACCACGAAAGCAAGAAAAAAGAAGTACGCTATTAACTATTAACGTACCTGTCTCTTCCGAAACGAATGAGTACCTCTCAGACGCTCGTCCTACCATCGATGGATCTGAGTCT
+
;<BB@CCCBBBBBBCCCCDDCCBCC>BCC@CAAA@@=@?BBCBCAD?BB?B?BBBBBCCB2B@FCBBBCBBBBBBCDDBB2@A=@?BGG;CEEAD;;;CCBAB?B?BC?BBB@CCCCCCCCCCCCCCCCC@BBAB>?@AB@@:95;@CAB?BECBCC@A?@BCFECAAA????9==999,9<<:?EEDFD)BA>A989CBCCD8;8:=>>1858DICB@BBCBBDC?D?AEK>BAB>@?@BCCC?@@@BBCB>@?AAA==:>@@<@@@@A??<@AA>>>A;;;
@ATNG8:04507:05156
GATGGTAGTGTGTCTCTGAGAGTAGTACTCATTCGTTTCGGAAGAGACAGGTACGTTAATAGTTAATAGCGTACTTCTTTTTCTTGCTTTCGTGGTATTCTTGCTAGTTACACTAGCCATCCTTACTGCGCTTCGATTGTTTGCGTACTGCTGCAATATTGTTAACGTGAGTCTTGTAAAACCTTCTTTTTACGTTTACTCTCGTGTTAAAAATCTGAATTCTTCTAGAGTTCCTGATCTTCTGGTCTACTACACTGTACTCTACCATCGATGGATCTGAGTCT
+
;<A?;CBA?:69=BBBCBBACCDCCBCCCCBD@DBAA;BB@D?BBDDBCCACDCBC@C?BCBB<@<A;;;A@BAA><;;;;*;;4;@BD;;;:99:DD??A799@@==6;A?@@@9999CC?C@BBBB<;;H@BBBB?BCB=BB;;9BBA@@@>=8=9925<.919;>>=B9999=9955&55;755599(99999,59;;>>?>>>9====+666?@7;7;=45999@CC?B@BAACCC@DCEBCCCBCBBBCCAAA@@BA@;;7;A@ABCF?AACCBBAAAA
@ATNG8:04508:05129
GATGGTAGCATCATGCATATCTCTCCAGAAGATCAGGAACTCTAGAAGAATTCAGATTTTTAACACGAGAGTAAACGTAAAAAGAAGGTTTTACAAGACTCACGTTAACAATATTGCAGCAGTACGCACACAATCGAAGCGCAGTAAGGATGGCTAGTGTAACTAGCAAGAATACCACGAAAGCAAGAAAAAAGAAGTACGCTATTAACTATTAACGTACCTGTCTCTTCCGAAACGAATGAGTACTGCGTCTCACTCTCGCCTACCATCGATGGATCTGAGTCT
+
;CCC@CCCBCBCD@AADBBBD@@@C@CCC>CBBC?@>@@CCBCAAA?AA>C?BBCBBBBB1A?BCBBBB?A999,9@:;;;;);C>@<@@@8@BC@CCBACDD;;8;@CC?CCB?BBBBCCCCCCBCCDCCC@BBBB?BCCDCC@@=@@CAB?BBBBBBCC@BBBBBB@BB@AAA>A@@@@9>>>;::9999%9A<A99:BBCBB?C?B@@@7:7:@BBB?BBB@@@D@B@CCC>BBB>ABBBAABBCC?AABBABBCCBBB?B@@??DCCBBB?BBCBBCBCBB
@ATNG8:04510:05158
GATGGTAGCGCGACGAGCGTAGACCCAGAAGTTCAGGAACTCTAGAAGAATTCAGATTTTTAACACGAGAGTAAACGTAAAAAGAAGGTTTTACAAGACTCACGTTAACAATATTGCAGCAGTACGCACACAATCGAAGCGCAGTAAGGATGGCTAGTGTAACTAGCAAGAATACCACGAAAAGCAAGAAAAAGAAGTACGCTATTAACTATTAACGTACCTGTCTCTTCCGAAACGAATGAGTACAGAGAGTACGATATGTCTACCATCGATGGATCTGAGTCT
+
CBB>:BFCCC@@A@CCCCCBAA:::8;DD?CB@B@@?A@CCCCCCB@BB@B@CB?;9999)9;BA?CBBBABBA=A@99999'9<9<3333&38??BBBBAACBB<A<??<???;@::;A?>>>???BAA?>:>@@@:=>DAA@>>:=;@>B?BBBBCDB>;?>=>AC?AA?DBB=?@9999&79947?<<>*8558;;;?????<?<?>>>=@=BAA@@;@@>>=>=8<8===4=997:BBDBBBCC===AAABAA>>>AA??==9=?AA@@@7<<AAA>===>
@ATNG8:04511:05121
GATGGTAGTGTCATATGATAGTGTGTACTCATTCGTTTCGGAAGAGACAGGTACGTTAATAGTTAATAGCGTACTTCTTTTTCTTGCTTTCGTGGTATTCTTGCTAGTTACACTAGCCATCCTTACTGCGCTTCGATTGTGTGCGTACTGCTGCAATATTGTTAACGTGAGTCTTGTAAAACCTTCTTTTTACGTTTACTCTCGTGTTAAAAAATCTGAATTCTTCTAGAGTTCCTGATCTTCTGGACAGAGTGTGCAGATACTACCATCGATGGATCTGAGTCT
+
5<?<7<@BAB@@@BAAABBBBBB@AACBBBAA>@??A999357:<>:?@A<@BBB?8=8;;;;7<8=;<;>?=;?6999>?0;D:CC?H>CCCC?@@A?@B=AAAAA><000A=>?B<AAC?B?BCBB@AAEEGEGEB;;;DGFCHIB;;;BCCE@EAA?@B?B?BBAA@?B??><CCDD9B8989BDDC0>>::9.59:999@==>:>>?>>&B><>>,0,/9:79=BC@B?B<A@ABAA>@AB<@@BBBBB;;;;;BCCBCBBB?B@@@A@@<@ACAAACCC?
@ATNG8:04513:05167
GATGGTAGTGTCAGTGCGCGTCGTCCAGAAGATCAGGATCTCTAGAAGAATTCAGATTTTTAACACGAGAGTAAACGTAAAAAGAAGGTTTTACAAGACTCACGTTAACAATATTGCAGCAGTACGCACACAATCGAAGCGCAGTAAGGATGGCTAGTGTAACTAGCAAGAATACCACGAAAGCAAGAAAAAGAAGTACGCTATTAACTATTAACGTACCTGTCTCTTCCGAAACGAATGAGTACTGTATCTATGTGTGCGCTACCATCGATGGATCTGAGTCT
+
CCBA?ACCBABCBCCCCCFCCCCBB@BCC@CCBDDD@C@A@CCCCC@EF?B?ACBBABBB3B?BCBAAACCCFC>@@ABDGE5BC@B@CCC:DEDABCCBBCB;;7;?BB?CCB@BBDCCCCCCCCCCCBCC@CCCC@BBA@CA@@<@?B;;;;DDGCCCC@CBBBCC@BC?CBC=??BA@9A??<?CDCC2BB?BA@@ABDDD>A?BB>>1818>BAA?BCBCACC@C?BCD?CAA=ACCCBBBACCBBA@@@BCCCB888A>>9>BAAA@C@CAAAB???BB
@ATNG8:04519:05130
GATGGTAGCGAGGAGTGTGTATACCAGAAGATCAGGAACTCTAGAAGAATTCAGATTTTTAACACGAGAGTAAACGTAAAAAGAAGGTTTTACAAGACTCACGTTAACAATATTGCAGCAGTACGCACACAATCGAAGCGCAGTAAGGATGGCTAGTGTAACTAGCAAGAATACCACGAAAGCAAGAAAAAGAAGTACGCTATTAACTATTAACGTACCTGTCTCTTCCGAAACGAATGAGTACGATGAGAGAGCTCTCTCTACCATCGATGGATCTGAGTCT
+
5ACC@C@?AEBB?ACCCJEDCCCF@DBB?@@@A;:8;?BABBBCB@DC?B?BCCCCCCC2C?AACCCCBBAAA:@?AABCC5CC@C@BBB<BCEABCBCDDDCB?B@CC?BBD@BBACCCCCCCCCGCCBA>ABAB?B@@@@@@A<A>BAA@BCCECABA=CCCCBB?BB=@@A4::999+9>>;=????.?A>A9::CCCCB5838:>>1816=AAA?BAA@@??:=;===6;9937>?A<>>>B999BBBBCB8:;>@B;;;=?===>>><899=///988
@ATNG8:04523:05147
GATGGTAGTATCTGCACACTCTGTCCAGAAGATCAGGAACTCTAGAAGAATTCAGATTTTTAACACGAGAGTAAACGTAAAAAGAAGGTTTTACAAGACTCACGTTAACAATATTCAGCAGTACGCACACAATCGAAGCGCAGTAAGGATGGCTAGTGTAACTAGCAAGAATACCACGAAAGCAAGAAAAAAGAAGTACGCTATTAACTATTAACGTACCTGTCTCTTCCGAAACGAATGAGTACACATCGTCGTGTCGTGCTACCATCGATGGATCTGAGTCT
+
;<<C@BC>B@>BCBBCBCCICCCDDB;;;?A@BB@@?@@CCEBBCC@CC@D?CCCCCCCC3B>AAAABBBBBBB<AAAAA@@0@@;@@CCC;BBB@C;<;IDCBCAB@CC@CCB@CBBBBBBBCCCBBBBF@CBBB?BBBA>?985;?BCD@CBBBCCAA?ACCCBC?AA?99:>AABCD=A?=9999999%9<9=AAABBCBB?><>??A:?<??CBB@BBCCCCC@C?BCC>B@@=@CCBBBEB????ABCBCBFDABABBBA?B999BBF@CCBBBBBCBB
@ATNG8:04524:05153
GATGGTAGAGAGAGCTCTCTCATCGTACTCATTCGTTTCGGAAGAGACAGGTACGTTAATAGTTAATAGCGTACTTCTTTTTCTTGCTTTCGTGGTATTCTTGCTAGTTACACTAGCCATCCTTACTGCGCTTCGATTGTGTGCGTACTGCTGCAATATTGTTAACGTGAGTCTTGTAAAACCTTCTTTTTACGTTTACTCTCGTGTTAAAAATCTGAATTCTTCTAGAGTTCCTGTTCTTCTGGGCTGCGCTGATATGCGCTACCATCGATGGATCTGAGTCT
+
A9557;:@CCBBBBBAAACCCCCBB@;A@BBC?BBBC>BD@C@BCBCC@A?@BCDD@C?CBBB?C>@@CBBB???<?????.?>;A999,8<7:49>?=AB>@9:7>@8;<??BABB@A>>=B=A@A886;:<A@>><=>>AABA===B@??>;;58689=>5;6:A>>>?@@>9<8888)87<7::::;+;>CEE8>??@@AAA==1////(////8496@@<@AAA>>><@:===<>?:677;1<///<7887::>>@>==<<6<<<;:;A:=>>>>AC@@@
@ATNG8:04525:05131
GATGGTAGCGAGCGAGTGTGTATACCAGAAGATCAGGAACTCTAGAAGAATTCAGATTTTTAACACGAGAGTAAACGTAAAAAGAAGGTTTTACAAGACTCACGTTAACAATATTGCAGCAGTACGCACACAATCGAAGCGCAGTAAGGATGGCTAGTGTAACTAGCAAGAATACCACGAAAGCAAGAAAAAGAAGTACGCTATTAACTATTAACGTACCTGTCTCTTCCTAAACGAATGAGTACCTCTCAGACGCTCGTCCTACCATCGATGGATCTGAGTCT
+
5A;<8ABBABCBBBCCCDBBCCCBB@BDC@BBBC;;:<?BABABAD@BB?B?BBBBCDDD5FACCCDCCCCDCC>BBBBAAA2@A;A4;;;6;CC@BAAABAB@@>@@CC@DDE?BBDCCBBBBBACCCCBC@CCAA>BBBBCCBB?B@C:9::CBC@@@@?ADCFFD@@@=@BC?BBAA@;@@>;<<<<<.?A?CCCCCD@@@00,0>>>,000ACBB@AAABBCD@C@CCD>B@@=@CAAACB?BBBBBBBBBBAB???<?BB?BBBAAAE=BB>>>B?==>
@ATNG8:04528:05162
GATGGTAGGCGACATACATACGCGCCAGAAGACAGGAACTCTAGAAGAATTCAGATTTTTAACACGAGAGTAAACGTAAAAAGAAGGTTTTACAAGACTCACGTTAACAATATTGCAGCAGTACGCACACAATCGAAGCGCAGTAAGGATGGCTAGTGTAACTAGCAAGAATACCACGAAAGCAAGAAAAAAGAAGTACGCTATTAACTATTAACGTACCTGTCTCTTCCGAAACGAATGAGTACGAGAGTCAGAGCAGAGCTACCATCGATGGATCTGAGTCT
+
7:;<8<;=9=;56?;;=AAAA;;==8=<<7<@@9925.554<===:=<;?;>AB;9999)9<>=?BAC@??@@;>@;;;;;*;A?A=BBB7BBB=@;;;<<9557<8<<8@B=8<<9::BBBFAB@BCCCC@BBAB>AAA@@@BA>A?C<<7;BBA@@?A:??@899?BD?CB<.37777.7?>8;<<===&<=8997;;<<=A<@=DDBB5817:>>><@@>=?>>9=9=>?9<77/7;;899>?>?A@B===BB?>@A8887816??@BAE????AAAABBB
@ATNG8:04531:05137
GATGGTAGCAGACGTGACAGAGCGCCAGAAGATCAGGAACTCTAGAAGAATTCAGATTTTTAACATGAGAGTAAACGTAAAAAGAAGGTTTTACAAGACTCACGTTAACAATATTGCAGCAGTACGCACACAATCGAAGCGCAGTAAGGATGGCTAGTGTAACTAGCAAGAATACCACGAAAGCAAGAAAAAGAAGTACGCTATTAACTATTAACGTACCTGTCTCTTCCGAAACGAATGAGTACCTCTCAGACGCTCGTCCTACCATCGATGGATCTTAGTCT
+
6CCC@DBBBBCCCBBBBDDDEDDCB?BBF@BBBBBB@B@BBCCCAC?CC?C?CCCBBBBB2B@CCCDAABBACC>CBBBBBA2AC@C=@>=.97917@@BCAAAA=A:?>;AAA:>>??AAAAAAA@@AA@@:@>>>:>AAAA???<A<A:><>BBBC??=:>?AACC?AA?BAD?B>889)6<<6;???A.;:6:HBB@@@@@;><>@@@=C=AA@??;><<<>>><A=???9>BC@BBBBB@?<>>>?AAAAAAA??>A;A??:?9;;?@@:@AAC;@?<;;
@ATNG8:04531:05159
GATGGTAGGACGAGCGTCTGAGAGGTACTCATTCGTTTCGGAAGAGACAGGTTCGTTAATAGTTAATAGCGTACTTCTTTTTCTTGCTTTCGTGGTATTCTTGCTAGTTACACTAGCCATCCTTACTGCGCTTCGATTGTGTGCGTACTGCTGCAATATTGTTAACGTGAGTCTTGTAAAACCTTCTTTTTACGTTTACTCTCGTGTTAAAAATCTGAATTCTTCTAGAGTTCCTGATCTTCTGGATATGAGTGACTCGTGCTACCATCGATGGATCTGAGTCT
+
4:550/;>;@00/9//9==BAB@@=@;;;AAJACCCD>CC>@=@@AAABB?B>BBC@CACDED@B@BDCCCCAA@@CCCCC2CJAGFCB=AA@B?CBB>CC7;;CDBCADCCCBBBDABBC@C?BBAAA;;;@BBBB@CGCCCEDDBBBBDBBCEACBB@BD?C?BBBC@@ACC8;;AAA7A?C?BBBBB,AB;;;7<ACEEBBB;;5;@@@,;:;BB?B>BB@BCBC;::<A?ABBCBB=@@B=AAGCCGCBBBB@@@AA<<;@<@000<;@=@@?BBBBBBA
@ATNG8:04485:05193
GATGGTACGTATATCGCGTCGCTATCAGAAGATCAGGAACTCTAGAAGAATTCAGATTTTTAACACGAGAGTAAACGTAAAAAGAAGGTTTTACAAGACTCACGTTAACAATATTGCAGCAGTACGCACACAATCGAAGCGCAGTAAGGATGGCTAGTGTAACTAGCAAGAATACCACGAAAGCAAGAAAAAAGAAGTACGCTATTAACTATTAACGTACCTGTCTCTTCCGAAACGAATGAGTACACACTCTCATATGACACTACCATCGATGGATCTGAGTCT
+
7///48///;:::666@?>>@>;;;9944.55559<.5.5955555.4=8=8<<<=<<<<+<7:>>?>995>?@9>>@;>>>+?C@B@CFF;CDC?B;;;9A@=>:;7>>5=>@=@@BBCCCDBBBBBA@AB@BAAA>BBBBCBAA>A?AAA?BCCDDCCC@BAA:99398;7005:////(/883.22222#2849525>>@AB3715:::-818=BCD?BBBBBCB?A=:::5:@@=BCCCCCBBBCAAABBBBCCB???AAAB>AACCC997:AABBBCBBA
@ATNG8:04495:05195
GATGGTAGTATCTGCACACTCTGTCCAGAAGATCAGGAACTCTAGAAGAATTCAGATTTTTAACACGAGAGTAAACGTAAAAAGAATGGTTTTACAAGACTCACGTTTAACAATATTGCAGCAGTACGCCACAATCGAAGCGCAGTAAGGATGGCTAGTGTAACTAGCAAGAATACCACGAAAGCAAGAAAAAGAAGTACGCTATTAACTATTAACGTACCTGTACTCTTCCGAAACGAATGAGTACTGTATCTATGTGTGCGCTACCATCGATGGATCTGAGTCT
+
5C@=>CBBB==<<CC?<<<>=<:;;4555.5/77--(-0---///718<.30455<<AA=+503883339988818/.-555'--(--(///&/7729=;;;<<65526=A@9@6944>>89449////)//749=>>8;;;<<ABB@C>@@B@CCCC;:;@=?@AACA=>@=??>9><877(39:233333$7/(//-----/65;4::;<9=9>=BBB?B???>?@@<A=AAD=B@@:?=>=>=997:::8=9356<A=@?=?;?<@@@AAAD?;;;@??::;:
@ATNG8:04498:05176
GATGGTAGTATCTGCACACTCTGTCCAGAAGATCAGGAACTCTAGAAGAATTCAGATTTTTAACACGAGAGTTAACGTAAAAAGAAGGTTTTACAAGACTCACGTTAATAATATTGCAGCAGTACGCACACAATCGAAGCACAGTAAGGATGGCTAGTGTAACTAGCAAGAATACCACGAAAGCAAGAAAAAGAAGTACGCTATTAACTATTAACGTACCTGTCTCTTCCGAAACGAATGAGTACTGTATCTATGTGTCGCTACCATCGATGGATCTGAGTCT
+
;<>A@BBCCBCBBBBCCCCECCCCC@CCC@BBBBBB@B@CBBBBCC@CC?B?ACAAAAAA1B<@BBBA@@AA>B>CB@@@@@1@C@C?BBB;BEDADABABBCCC?B@CD@CCC<BACCCDBCCCBEECCBC@CCAA?BBCCFDBB@C@CBA>ACCCCAAA@CCABCB?A@<ABA9??999+:>=;>?=??1?C?B:::DCB@A5868ABB=?=?AB@@=@BABBCC?C@DDE=CAB?BCCCCAB@@ABBBA>>>BBBABBBB@>@BBBBAA=;=?AAA>:::
@ATNG8:04502:05174
GATGGTAGACATATCGTACTCTCTGTACTCATTCGTTTCGGAAGAGACAGGTACGTAATTAGTTAATAGCGTACTTACTTTTCTTAGCTTTCGTGGTATTCTTGCTAGTTACACTAGCCATCCTTACTGCGCTTCGATTGTGTGCGTACTGCTGCAATATTGTTAACGTGAGTCTTGTAAAACCTTCTTTTTACGTTTACTCTCGTGTTAAAATCTGAATTCTTACTAGAGTTCCTGATCTTCTGGGCTGCGCTGATATGCGCTACATCGATGGACTCTGAAGTCTATTCACGGAACTTCCCAATGCA
+
5>AB?CCCCBBA@AA?@<<?;;=966>==CBA=@00/(//)/)/978<9917=00//)/)///(/5:;@:93337,33777(334;>322'.6//(/88389=;;>=;<7<<9;=>57.2:<5<;957>99:><@@BB688@@??;:;=>??;;;>188=:;;5;5:A@>>886A9;;AAA5B<A<@@@@@/>>>>A188>:;;?>?@1888,6:;9?<@=BB7;:;;;AAA<@<ABCABA8:777.7///9;66:==>=;::=;;;;;366;-33322,/(.776662999949277+22'205544
@ATNG8:04502:05190
GATGGTAGGTGCACATGAGTGTATCCAGAAGATCAGGAACTCTAGAAGAATTCAGATTTTTAACACGAGAGTAAACGTAAAAAGAAGGTTTTACAAGACTCACGTTAACAATATTGCAGCAGTACGCACACAATCGAAGCGCAGTAAGGATGGCTAGTGTAACTAGCAAGAATGCCACGAAAGCAAGAAAAAGAAGTACGCTATTAACTATTAACGTACCTGTCTCTTCCGAAACGATGAGTACTATAGACTATCTGAGACTACCATCGAACCACCTAAGTCT
+
?;:;7;CC@DBBBCCCCCDBBBCBB?BBBABAAA:95;?AABBBBA>AA5;7<AABBCDC5CAFCCEAABCBBB<BBBBBBB2BB>B?BBB<BBB@DCCBBAB@@:?;::6:?A?BBCBCCCBCBCDDDDAA;@@AA=ABBCBBBC?B?B;;:;BBBBBBC@CDACCC?BB=@?@799?BC8?@A?BBBBC3BB?BBECCCCBB?B?BBB@1808;;;;>BBCCCDCAD@?>>9>000<<@ABBBCCCBBBBBBCCBCCBCCBB?CABBEADACC@BB>BBBB
@ATNG8:04506:05211
GATGGTAGTGTGTCTCTGAGAGTAGTACTCATTCGTTTCGGAAGAGACAGGTACGTTTAATAGTTAATAGCGTAACTTCTTTTTGCTTTGCTTTCGTGGTATTCTTGCTAGTTACACTAGCCATCCTTACTGCGCCTTCCGATTGTGTGCGTACTGCTGCAATATTGTTAACGTGAGTCTTGTAAAACCTTCTTTTTACGTTTACTTCTCGTGTTAAAAATCTGAATTCTTCTAGACGTTCCTGATCTTCTGGGATGTGTGCGCCAGTGCCTACCATCTGATCGGATCTGAGTCT
+
/8<939:9;;;;;>?>>?>=>;555555<99964333(4:3838:555<<599<555)55;;<<.5.5:;9:--(-7(--666$----(//:>077//)/9949:166;;;<8<<<<<;;9699949.////---(-(/)///)/79555;=666<;;;<<9;;9.44.4.49;9::;::5:4444&47;79;;99(9999;)555./;;;///)////$/799;9>8;;7;@<@954:.0)0<<///)/-;;)//////-//73////9279:5:44435555.555;;;<544
@ATNG8:04514:05191
GATGGTAGAGTACAGTGTAGTAGACCAGAAGATTCAGGAACTCTAGAAGAATTCAGATTTTTAACACGAGAGTAAACGTAAAAAGAAGGTTTTACAAGACTCACGTTAACAATATTGCAGCAGTACGCACACAATCGAAGCGCAGTAAGGATGGCTAGTGTAACTAGCAAGAATACCACGAAAGCAAGAAAAAGAAGTACGCTATTAACTAATTAACGTACCTGTCTCTTCCGAAACGAATGAGTACATAGATATACGTATAGCTACCATCGATGGATCTGAGTCT
+
>>>>7;;<>>>>=<<A??969A@A@9=A<87//)/::)/+/5><>BC@CB>@=@A======)72377;???B<?@9<>ACBBB0;;594==>0?BCABBBBAA;@B<@<@@<@BC89:CCDA@ABDDCCCCBB?BBCE?BBBD@@@A?B?B;;7:D@?ABBB?BBBBBB@BB?9998==9:9,9==8<<<<?.=A>?887=>>7;9=8785+54938:@?;7?BBBB?A=A=???8=881877<A@@BBB?>><<<<=A8=<<:86618997<=;065<<A@????
@ATNG8:04515:05182
GATGGTAGCTCGCTGATGATATCTCCAGAAGATCAGGAACTCTAGAAGAATTCAGATTTTTAACACGAGAGTAAACGTAAAAAGAAGGTTTTACAATACTCACGTTAACAATATTGCAGCAGTACGCACACAATCGAAGCGCAGTAAGGATGGCTAGTGTAACTAGCAAGAATACCACGAAAGCAAGAAAAAGAAGTACGCTATTAACTATTAACGTACCTGTCTCTTCCGAAACGAATGAGTACACACTCTCATATGACACTACCATCGATGGATCTGAGTCT
+
<<<=7;;=A====BDCBBBBCICCC@CDDAA@@B;;7;6:;AA@@B?BB?B?BBBBBBBC3B@AAABBBBBBBC>AABEEDD5@@=@<@@@9AGEBCCCCCBBAA=A=AB?BDD?;;;DCDBCBCDCCBBBB@BBBA>BAA@@A@?<@?CBB@BCCCCCCC?BCBB??=?B@BBB=??BCC>BBC@AA@AA2AC?ABBBAAA>=595:==>5;6;ACAA>AA@@@AA?C@BBB=ACC?BBABBEECBABBBDEBBABBCCABBBC@CCABACD?BB::9AA?BB
@ATNG8:04518:05203
GATGGTAGACATATCGTACTCTCTGTACTCATTCGTTTCGAAGAGACAGGTACGTTAATAGTTAATAGCGTACTTCTTTTTCTTGCTTTCGTGGTATTCTTGCTAGTTACACTAGCCATCCTTACTGCGCTTCGATTGTGTGCGTACTGCTGCAATATTGTTAACGTGAGTCTTGTAAAACCTTCTTTTTACGTTTACTCTCGTGTTAAAAATCTGAATTCTTCTAGAGTTCCTGATCTTCTGGGTCTACGCTCGTCGCGCTACCATCGATGGATCTGAGTCT
+
BB@A>BBBCDCCCCCBCCDCCCCCCCCCBB@??@BBC=CBA>ACCCDCC?BBBBB?B?BBCC?B>BABBBBCCA<77787(:>;>>?@<ABBB@BBB?A@:>>?A@@>ACCA@>AA:>=A;?;=><@@>>>;AA@>9>>>??=>>??@>>>>>>;>>>;8868;AACAC><>A7>>CCD5A:<867666(8=;;<5==<888B???:====.=@@@D<A<AA=A@?A?>>;@:???F>>688>A7@>>A???A?>>@>>@@>@A;AA<<;//-/;99>@@>><
@ATNG8:04527:05186
GATGGTAGAGAGAGCTCTCTCATCGTACTCATTCGTTTCGGAAGAGACAGGTACGTTAATAGTTAATAGCGTACTTCTTTTTCTTGCTTTTCGTGGTATTCTTGCTCGTTACACTAGCCATCCTTACTGCGCTTCGATTGTGTGCGTACTGCTGCAATATTGTTAACGTGAGTCTTGTAAAACCTTCTTTTTACGTTTACTCTCGTGTTAAAAATCTGAATTCTTCTAGAGTTCCTGATCTTCTGGTGTCGTCTATCATGTACTACCATCGATGGATCTGAGTCT
+
C:5505:@ACAAAB@966>>??C==;;;<<<<7AABB<@B=B>@@@BB@@?@DDBB?B@CFCC?C=??BBBB@:=7BAABB1=74=7377&3;994:9;77;6;733::488:><8886<<=>A=@A@@@@@@499??<?BB>>BA>==>?===891;BB@CCAB@CCCCCCCCC@CGGGJ;C@B@CBFFF5ICAAA<AABBBBCCBA=AAAA2A@@AC@C@CB@BCCCCBB?C@CCCDDD?ABC@CCCCCBBBBCCCCCCCEBBA>ABBBCCC@CCCBCBBC@@
@ATNG8:04528:05211
GATGGTAGAGTATCATGTGTATCTCCAGAAGATCAGGAACTCTAGAAGAATTCAGATTTTTAACACGAGAGTAAACGTAAAAAGAATGGTTTTTACAAGTACTCACGTTTAACAATATTGCAGCAGTACGCACACAATCGAAGCGCAGTAAGGATGGCTAGTGTAACTAGCAAGAATACCACGAAAGCAAGAAAAAAGAAGTTACGCTATTAACTATTAACGATACCTGTCTCTTCCGAAACGATGAGTACAGCATCGTCGTGTCGTGCTACCATCGATGGATCTGAGTCT
+
5;>>:>C;:>5555;=ABAAA;:;B6::@;@>:9//)/)-676///)/9)/)/4444444$55555<;;;>?=@4;995555$5<.66;=<<=+9997///;;=<==<>8>:=<7<5404==;<::=9955599996;<;;;;?BBB>==572700*0>>>A@@A<9:9:@?=AD?CBB9:0A@=5=00*0;;:::%6618=48<@@AAA@C?BACB?A===896<35228887272889)-----4.226222555::55222<65552693222222506666622288
@ATNG8:04485:05257
GATGGTAGAGTATCATGTGTATCTCCAGAAGATCAGGAACTCTAGAAGAATTCAGATTTTTAACACGAGAGTAAACGTAAAAAGAAGGTTTTACAAGACTCACGTTAACAATATTGCAGCAGTACGCACACAATCGAAGCGCAGTAAGGATGGCTAGTGTAACTAGCAAGAATACCACGAAAGCAAGAAAAAAGAAATACGCTATTAACTATTAACGTACCTGTCTCTTCCGAAACGAATGAGTACTATAGACTATCTGAGACTACCATCGATGGATCTGAGTCT
+
////)/7>AACC;69999C;::559.4443998<:?=@@CBCCCBC@CC?B>ABBABBBB5B@CCBBBCCGAA@8;;;<;;;*<A>C?BBB9BCCACCCBBAB996;?BC@CBB?BBCBCCCBAAACCCCBB@BCBB?BA@@AABB<@=@;;49BBCCCCC?BCDCAA;??8::99==999+9<<8999999$99=1=<<=CBDC>A>@BAC<;7;DCBB@BBBBBCB?B?BBC>BBA?ACBBBCABBBBABCBBAAACCBBCC@@>@???CBB@BBBCBAA???
@ATNG8:04486:05243
GATGGTAGCACACGAGATCTCATCGTACTCATTCGTTTCGGAAGAGACAGGTACGTTAATAGTTAATAGCGTACTTCTTTTTCTTGCTTTCGTGGTATTCTTGCTAGTTACACTAGCCATCCTTACTGCGCTTCGATTGTGTTCGTACTGCTGCAATTATTGTTAACGTGAGTCTTGTAAAACCTTCTTTTTACGTTTACTCTCGTGTTAAAAATCTTAATTCTTCTAGAGTTCCTGATCTTCTGGTGCGCTACAGTCTCTCTACATCGATGGATCTGAGTCT
+
:::<055:554;;;<<<<BB666<;;===?@A>ABCD<B?<C@BB;;;CC@CCC;;8;;>=:?5:7:<<;4449949:;::)331777718:;B<A@F?BA;:99337/3999:@AB@CBB?B?????;:;@>DA;;67:=>;@???@AAA@@@?,0,0>;;;=?:;<<<<>@9927=9<<,<49.55@@@.@>>>A6=<7559965517777(755/5-5/6:1766/57<262...6660,--(,22,-.9877755..7////55755<+--6---3333
@ATNG8:04494:05233
GATGGTAGAGTACAGTGTAGTAGACCAGAAGATCAGGAACTCTAGAAGAATTCAGATTTTTAACACGAGAGTAAACGTAAAAAGAAGGTTTTACAAGACTCACGTTAACAATATTGCAGCAGTACGCACACAATCGAAGCGCAGTAAGGATGGCTAGTGTAACTAGCAAGAATACCACGAAAGCAAGAAAAAGAAGTACGCTATTAACTATTAACGTACCTGTCTCTTCCGAAACGAATGAGTACACACTCTCATATGACACTACCATCGATGGATCTGAGTCT
+
5AAA<BCCCCDDBCCBEECBDDCCB?BBFACBBB@@=@?BDCCBBB@DD>A>BCBBBBBB1B@BB@?ABBBCAA;CCCCCCC5A@>A@CCC<CCE@CCCCCEDCC?C@BB?BCC?CCBCBBCCCEBDCCCCC@CABB@BBA@??@?<@?BAB@BBBEBCBB?BCBBBC@AA=AAA8==999,7;;9>@@@A2@C?BABACFC@@7;7;=@@1858?BBA?BAAAAAA>A@CCD?D??=?BCEDBBAAAABBA@@000@===><;;28733;;<7:88;;:<<=:
@ATNG8:04495:05253
GATGGTAGCTCTGCTCTGACTCTCGTACTCATTCGTTCGGAAGAGACAGGTACGTTAATAGTTAATAGCGTACTTCTTTTCTTGCTTTCGTGGTATTCTTGCTAGTTACACTAGCCATCCTTACTGCGCTTCGATTGTGTGCGTACTGCTGCAATATTGTTAACGTGAGTCTTGTAAAACCTTCTTTTTACGTTTACTCTCGTGTTAAAAATCTGAATTCTTCTAGAGTTCCTGATCTTCTGGGCAGACTCTCACACGCCTACCATCGATGGATCTGAGTCT
+
;ECC@CCCAABCDCCCA@BCCCCCCBBBCCBB@BBB?BC?C@CCCCBCC@CCCCCBD?BBCC?C=CCCCCDCBB@CCDC8BB@D@@?:@A@@=ACC?CB:;;@CDDAFCDCCBCC@CCC@C@CCCCCCCC@CCBB?BBBCCBBCCCCBBCBBC?CBA>AB?B@BBCCBCCCC?BABAA9A@C>;;;;;*:BBCE>DCCCJCCBBA5;;;;*;A@AA=A?BB?CBCCCBB@B@BBECCC=@@AA<ACCBBBDCCCCBBBB@B@@>@BCCCCC@CDBBBAAA@@
@ATNG8:04503:05245
GATGGTAGTGTCATATGAGAGTGTGTACTCATTCGTTTCGGAAGAGACAGGTACGTTTAATAGTTAATAGCGTACTTCTTTTTCTTGCTTTCGTGGTATTCTTGCTAGTTACACTAGCCATCCTTACTGCGCTTCGATTGTGTGCGTACTGCTGCAATATTGTTAACGTGAGTCTTGTAAAACCTTCTTTTTACGTTTACTCTCGTGTTAAAAATCTGAATTCTTCTAGAGTTCCTGATCTTCTGGACAGAGTGTGCATATATCTACCATCGATGGATCTGAGTCT
+
6>EIADD@BABBBBCBCCBBAA@B@@@@@@;;7;BBD@BB?BABCBBCIH@BBA;;;)549;;B>B?BBB@A00/?6?:<;;)/0)4::;4=AAA=A;;6;B7;;CCCC@BBBBBBBC?CCG?B@BBBBBBBB?BCCC@CBBBBBBBCCCBBBBBC@BBB?BB?B@CCBBBBCBB?A@@?@5@=A=AABBB2BBCCC<A@@@BBABACAIGIG5IAB;<8<?BB?BBBAA@C@B@CCCCDC>@@C@DCCDCCBBBCBBBBC@@@B@@<@@@@BBA>AA;;;BBBAB
@ATNG8:04503:05254
GATGGTAGAGTATCATGTGTATCTCCAGAAGATCAGGAACTCTAGAAGAATTCAGATTTTTAACACGAGAGTAAACGTAAAAAGAAGGTTTTACAAGACCCACGTTAACAATATTGCAGCAGTACGCACACAATCGAAGCGCAGTAAGGATGGCTAGTGTAACTAGCAAGAATACCACGAAAGCAAGAAAATGAAGTACGCTATTAACTATTAACGTACCTGTCTCTTCCGAAACGAATGAGTACATAGATATACGTATAGCTACCATCGATGGATCTGAGTCT
+
48>@5@CCBCDBCCCCCIICC;96A5>>?7:98855259B>BBBCC?@@6;5;@?;;999'5;<@CBBCBHECF?CBAA@@@0AB?B?B@=1<;@<@@@@6=<55058@@8@AA9=BBBCBDBBB;:8AB87148;9?ABA@:99@=?<:888<A?@ABBA=@AA99:<99.3:<6::778.3;95:;;;.80/(.77.22:==;A=:86=6:,//7766:;;:@@@<@:=>>9>AA@?;;@000@@@@DECABAAA@>??BCCB@@@B????<??AA0//8/.
@ATNG8:04505:05221
GATGGTAGATACTCGCTGATACACCCAGAAGATCAGGAACTCATAGAAGAATTCAGATTTTTAACACGAGAGTAAACGTAAAAAGAAGGTTTTACAAGACTCACGTTAACAATATTGCAGCAGTACGCACACAATCGAAGCGCAGTAAGGATGGCTAGTGTAACTAGCAAGAATACCACGAAAGCAAGAAAAAGAAGTACGCTATTAACTATAACGTACCTGTCTCTTCCGAAACGAATGAGTACGTGTGACGTACGTGAGCTACCATCGATGGATCTGAGTCT
+
77792//5<<:<556<;;;<<B@AA=BBB?BBBBB?<=9<:000/0=5>?0855:8;=CCC+C5=8888;<<88;3335>AAA,AB;@4555&5::5:;;556=>>9B?BD>@AB@CB??BFBBBCCBBCB@A=@@??>AAA@@@??9<:=00*/::///;A:C=???C>CC<>??499?@@9@@@;98889(9>:@>>>>9:;</5(////.378@0949:::<>>:=555=48340477;?:?@B@@@CCB==;;555;;;33.377;777;@><<===77/
@ATNG8:04505:05253
GATGGTAGACACGTGTGCTCTCTCGTACTCATTCGTTTCGGAAGAGACAGGTACGTTAATAGTTAATAGCGTACTTCTTTTTCTTGCTTTCGTGGTATTCTTGCTAGTTACACTAGCCATCCTTACTGCGCTTCGATTGTGTGCGTACTGCTGCAATATTGTTAACGTGAGTCTTGTAAAACCTTCTTTTTACGTTTACTCTCGTGTTAAAAATCTGAATTCTTCTAGAGTTCCTGATCTTCTGGTAGAGCGTGCATATATCTACCATCGATGGATCTGAGTCT
+
5AAA?BCCEDDBBBCCCCCHCCDCCBBBGF;;8;;;;6;D=A>BBBDBCB@DEBCB?B=??BC@B?BBBCCCA=B>CCDDD3BB?BBBB=BCCC?B>>9?A<@AAABB?BBBBCB<<8>=?<@;@@@A===C=AAAA<>=>==<@>?DC@@<=>A<=>=:>A=C===???AAAA<??ADD5A<A<>><<;.:=777.667///=89=<ADDD/>@@AD=C<@@<>>>@====B=BBAA>><>?@=A@@>>=>>>B@@@@???A;:5;=>=>@@<@AAC@@@>>>
@ATNG8:04507:05239
GATGGTAGCGCATATCAGCGCAGCCCAGAAGATCAGGAACTCTAGAAGAATTCAGATTTTTAACACGAGAGTAAACGTAAAAAGAAGGTTTTACAAGACTCACGTTTAACAATATTGCAGCAGTACGCACACAATCGAAGCGCAGTAAGGATGGCTAGTGTAACTAGCAAGAATACCACGAAAAGCAAGAAAAAGAAGTACGCTATTAACTATTAACGTACCTGTCTCTTCCGAAACGAATGAGTACGAGAGTCAGAGCAGAGCTACCATCGATGGATCTGAGTCT
+
BC@=8A;65<<C@BBBABABAA@BB;;;67666>@A<C>BBF;;;A?@@=?<??C?A@@A1B@DCCCCDCCAAA<ABABCCC0;;8:=BDD9CCD@BBBCCBB;;;,;=??8@@@;?BCABCAB<;;@@CCDC@BBBB?AABA@@;;7;>C;<9:CCFFDBB@CCCAA@@DD@;;:<@=0000,000+00000'/:5;=C=88=@A4:39@@?2939@;;;=@@@AA@@5;5;;;09@@;?A?@?BCCCCB??????AA@AAAABCB?BBCCCBC@BCCCC@@@@@
@ATNG8:04513:05231
GATGGTAGTACATGATAGACGACACCAGAAGATCAGGAACTCTAGAAGAATTCAGATTTTTTAACACGAGAGTAAACGTAAAAAGAAGGTTTTACAAGACTCACGTTAACAATATTGCAGCAGTACGCACACAATCGAAGCGCAGTAAGGATGGCTAGTGTAACTAGCAAGAATACCGCGAAAGCAAGAAAAAAGAAGTACGCTATTAACTATTAACGTACCTGTCTCTTCCGAAACGAATGAGTACGATGAGAGAGCTCTCTCTACCATCGATGGATCTGAGTCT
+
::;A@AAA;;>BAA@?:59A;4999.56=9===B@=2505;<<=9;6:?9><==9:44444#5599;;=<CAA@B:ABBABBB0;;658@==2B>@@@969@>=00*/27939=;7;<??@@@@DCBBBCBBB@CBCC;;;CDCCDD=A=A<:6:CBBBDCCACBBBCC@DD?BBCAAAACD=@@>;998988%9@;>98:BBAAA?B@CCCC?B?BBCCB?ABBCCCD@B?BBH=BBB=@@AAABBAB?@@BBBCCB::9BBBCCC?C<??CBC??>>>BAA@@@
@ATNG8:04514:05253
GATGGTAGACACGTGTGCTCTCTCGTACTCATTCGTTTCGGAAGAGACAGGTACGTTAATAGTTAATAGCGTACTTCTTTTTCTTGCTTTCGTGGTATTCTTGCTAGTTACACTAGCCATCCTTACTGCGCTTCGATTGTGTGCGTACTGCTGCAATATTGTTAACGTGAGTCTTGTAAAACCTTCTTTTTACGTTTACTCTCGTGTTAAAAATCTGAATTCTTCTAGAGTTCCTGATCTTCTGGAGATACACATGATACTCTACCATCGATGGATCTGAGTCT
+
::>>;EDC@AABCABBBBGCBBBCCCBBCCCBACDDD>BD@C@@?@BB@@<@BAA?>A>AACC@C>AABBBB?@>;99787$7857733(3::<9=BC>BB999ADBB@BCBB@@BD>A?>;@<AAAA=>>A=CAAA8<<?AAAA999??????A;;===@@;@<@@>>@@A??6==<=<2=:?<@@AAA/AA///*/66///<::==BBBB/A888@<@>DD=@>>>???=B==>=@??9==>=@@@@AAA@@@@@?@???B8738>>>AAA=???AAAB>==
@ATNG8:04515:05230
GATGGTAGGCACTGCGCACACATCCCAGAAGATCAGGAACTCTAAGAAGAATTCAGATTTTTAACACGAGAGTAAACGTAAAAAGAAGGTTTTACAAGACTCACGTTAACAATATTGCAGCAGTACGCACACAATCGAAGCGCAGTAAGGATGGCTAGTGTAACTAGCAAGAATACCACGAAAGCAAGAAAAAAGAAGTACGCTATTAACTATTAACGTACCTGTCTCTTCCGAAACGAATGAGTACTATAGACTATCTGAGACTACCATCGATGGATCTGAGTCT
+
:889399:3999:;455;;;;>>>>7>65059999;4959////)/95;9(-(-----888)838:/55;<<<<<4;;99999(55.549<=066@7<<@>>C=@@7;7<A=@@B?BC@@ABBCAAADBBCBB@CBBB@CCBAAA::6;>C;;6;@@>@?@@>??>AAA>A@<798=@@AAD=@==9:99999%:?9;?@ABBA>>:><@A@@<@<?@@@@@@A;::CC@B>ACD>C9979AAAABBBBBCAABB879?>>==?>7817<<>>=;:6///9667<9
@ATNG8:04516:05266
GATGGTAGAGTACAGTGTAGTAGACCAGAAGATCAGGAACTCTAGAAGAATTCAGATTTTTAACACGAGAGTAAACGTAAAAAGAAGGTTTTACAAGACTCACGTTAACAATATTGCAGCAGTACGCACACAGTCGAAGCGCAGTAAGGATGGCTAGTGTAACTAGCAAGAATACCACGAAAGCAAGAAAAAGAAGTACGCTATTAACTATTAACGTACCTGTCTCTTCCGAAACGAATGAGTACACACTCTCATATGACACTACCATCGATGGATCTGAGTCT
+
@=00+/9@AA@;<BBBBBCCAAABB7;;;9;CBD;;6;;@BBAB;:49?;@=@AA=????.>=BBBBBBBBBBC>BBCCCCC5CC@C@CCC9CCC@CCCCCBB::6:=@A=ABB>A@CCAACCDFGHH;;;DDJHBB>BADBB@@??B?BAA>ABB@@CCDACCDCCC?BBAABA499998*99939AABB3BB@BAAABBBB@<><><<=:>:=>FCC@CBBAABD?B?ACD>BBB>AABAAABAAA???BBDB@@@BBBBBBB?BBCBBBB@ABABCBCBBB
@ATNG8:04521:05235
GATGGTAGACATATCGTACTCTCTGTACTCATTCGTTTCGGAAGAGACAGGTACGTTAATAGTTAATAGCGTACTTCTTTTTCTTGCTTTCGTTGGTATTCTTGCTAGTTACACTAGCCATCCTTACTGCGCTTCGATTGTGTGCGTACTGCTGCAATATTGTTAACGTGAGTCTTGTAAAACCTTCTTTTTACGTTTACTCTCGTGTTAAAAATCTGAATTCTCTAGAGTTCCTTGATCTTCTGGGCAGACTCTCACACGCTACCATCGATGGATCTGAGTACT
+
;:<@;AAB<==CEGCCCCAAAC@@;>==;;;;:=@BD8;9;?7:A@@AAA=A<???5:58=?A>A<?>BBCBA>@677777'7;4:?=;3;//(/(//6033,333733,38696@@A:<>@=C:==>>??>>=>>>?=B@@;;;;===B;;699>*///3770868C==989<?688AAA2A/7055656'59887.76::=;;<;;-6675)5;===6;6///9:9<9;4;3919<9990///>099899=<>>>=?A=776;76666:==5>=AA?;;;;;A
@ATNG8:04527:05234
GATGGTAGGAGACACGTCGCACACGTACTCATTCGTTTCGGAAGAGACAGGTACGTTAATAGTTAATAGCGTACTTCTTTTTCTTGCTTTCGTGGTATTCTTGCTAGTTACACTAGCCATCCTTACTGCGCTTCGATTGTGTGCGTACTGCTGCAATATTGTTAACGTGAGTCTTGTAATACCTTCTTTTTACGTTTTCTCTCGTGTTAAAAATCTGAATTCTTCTAGAGTTCCTGATCTTCTGGATACACTCATGTGCACCTACCATCGATGGATCTGAGTCT
+
<CCD?CCC?CCBCDCCA@@CC@@ACBBBDB@B=AA@A8A@=B=BEEDDCC@CCCBB?C@BBBF@C@BBBBBBB??9??@@@2BC>BBAA;ABBB?BBC?>>;>;>A?><@CCBA?CC?D@?9>;>>>>><<<;AA>>9>>A@>>@@AAA???;;=<>>>=??<?<???AA@@==7=AA=@@@;@<@@>@>.>@>>>>6>???BBC??8<<<<+=<<=B<@<?A=BCA???A=B=??@>>>;??A<=>;AA>><=;;;;>==7=//-/=;;@@A>A;;;@@>=>>
@ATNG8:04533:05228
GATGGTAGGACGAGCGTCTGAGAGGTACTCATTCGTTTCGGAAGAGACAGGTACGTTAATAGTTAATAGCGTACTTCTTTTTCTTGCTTTCGTGGTATTCTTGCTAGTTACACTAGCCATCCTTACTGCGCTTCGATTGTGTGCGTACTGCTGCAATATTGTTAACGTGAGTCTTGTAAAACCTTCTTTTTACGTTTACTCTCGTGTTAAAAATCTGAATTCTTCTAGAGTTCCTGATCTTCTGGTGTCGTCTATCATGTACTACCATCGATGGATCTGAGTCT
+
/7:;79997;;///88956>=AAA:;;>@A::99DBC=?@<@?BBB@@@G@CGCGC>B?BCCCAEACEFCCCBDB5;;@@@,>C<@@CD=BCB@=@;;5<B7;;BB@A=AC<;;BBB?BAA?A?CCBBCBCBAECCC?CCEHDBBBCC@@@:;;C@BBB@BB<@>@BBCCCC@@9=9999*9;@=ACGGE1@BCFF99:BCAAA@?B4::99$9>@@B?B@CD?BBBCA@@4:4:::AAA?B@A?AJDCBBBABBBDCBABABBB@BBBCB@A<AB;;;BBBAA
@ATNG8:04533:05254
GATGGTAGCACGACACGACGATGTGTACTCATTCGTTTCGGAAGAGACAGGTACGTTAATAGTTAATAGCGTACTTCTTTTTCTTGCTTTCGTGGTATTCTTGCTAGTTACACTAGCCATCCTTACTGCGCTTCGATTGTGTGCGTACTGCTGCAATATTGTTAACGTGAGTCTTGTAAAACCTTCTTTTTACGTTTACTCTCGTGTTAAAAATCTGAATTCTTCTAGAGTTCCTGATCTTCTGGCTCTCGTAGACAGATACTACCATCGATGGATCTGAGTCT
+
;><=9===>>>@@@===>9966BBCFDGDCCC@BBBB>BB?CAAAADDGDGDBBBC@C@ABAB?B?BBA@@@@4404<<<<+;?8=99:(8<=>>BCC@A@7:9@BBB<??BBBBBB?BB?=C:=>>?;;;@<@B??7;:;;===?@@BBDA@@@88989=>1819;;??>>@A<A<=<=3=;@:>>@@@/@@???9?==;;;BBBB<????/>==<@7<7>?;BA>==AC=C<<;:===9==>;>AA;<;>=>A@@>>>>>@??;>>>@@@@<AA@@@F>===
@ATNG8:04486:05307
GATGGTAGACACGTGTGCTCTCTCGTACTCATTCGTTTCGGAAGAGACAGGTACGTTAATAGTTAATAGCGTACTTCTTTTTCTTGCTTTCGTGGTATTCTTGCTAGTTACACTAGCCATCCTTACTGCGCTTCGATTGTGTGCGTACTGCTGCAATATTGTTAACGTGAGTCTTGTAAAACCTTCTTTTTACGTTTACTCTCGTGTTAAAAATCTGAATTCTTCTAGAGTTCCTGATCTTCTGGGTCTACGCTCGTCGCACTACCATCGATGGATCTGAGTCT
+
;BBB?BBCBBCBCCCABBCCBBBCCCBBACCC@CBDD=BC?C@CCBBBBB?CCCBB?A?CBAA?A=AABBBBBCC?BBCBB3BB?BBBC=AAAA?BBB>AA:<;>?@@=@BBBBB>>7>=A<@;@@>>=?6656AAA<???>>>?@??AAAAAAC<>>==AA<@;A?>>>A>@@=@@@@@3@<A;?ACCC.A@999.865///=;<?<AAAA/AAAAD=B=;;7;@@????7<7;@B@@@:>>@@9@AA@@?@@@@@??@?=>>D=@??@@>><>@AAAA@@>>
@ATNG8:04491:05314
GATGGTAGAGAGAGCTCTCTCATCGTACTCATTCGTTTCGGAAGAGACGGGTACGTTAATTAGTTAATAGCGTACTTCTTTTTCTTAGCTTTCGTGGTATTCTTGCTAGTTACACTAGCCATCCTTACTGCGCTTCGATTGTGTGCGTACTGCTGCAATATTGTTAACGTGAGTCTTGTAAAACCTTCTTTTTACGTTTAACTCTCGTGTTAAAAATCTTGAATTCTTCTAGAGTTCCTGATCTTCTGTGAGATATGCATGATGCTACCATCGATGGATCTGAGTCT
+
:844.4444:999=556;<>==A>=666;?><7@955)5<.5.54444;</56;:<5<0605;<4;5;59556<<<8=@@@@+;>04499:3;=;;59/0*/:2///:<=7:8<00/:;6:AA?D>BBA999?=8?@?A>BBBBCAAABBB@A@???9;9:<AA<A<>>>886><;69999<2<;A7;:AAA.::AA@082898=@@???4:::9)98818<0806:8=::8?>><>9?@@:874899>>===>>;;;=;;;>===?><;;;;;;;=BA>>>===@@
@ATNG8:04493:05276
GATGGTAGACATATCGTACTCTCTGTACTCATTCGTTTCGGAAGAGACAGGTACGTTAATAGTTAATAGCGTACTTCTTTTTCTTGCTTTCGTGGTATTCTTGCTAGTTACACTAGCCATCCTTACTGCGCTTCGATTGTGTGCGTACTGCTGCAATATTGTTAACGTGAGTCTTGTAAAACCTTCTTTTTACGTTTTACTCTCGTGTTAAAAATCTGAATTCTTCTAGATTCCTGATCTTCTGGTGTCTGATCTGTATCACTACCATCGATGGATCTGAGTCT
+
AABB@BBBCCDDCCCCCCCCCCCCCCCCEBCC@BCCC=BB@B?BBCCCCA?BBBAA>A?CBDB>A>ABBCCC=<@6@=>>>+?>4@:99297978@>@=BB<>?BCCC?BBB>?>?A<AAB:=:>@@C???A<AAAA<??@>>>@@?AA@@@@@@<>>>>>>:==@@@AAAAAA<AA@BB5B;>988777(8>8888)8<><==>>:;4;===+<:;;B=B=AA;???A;;5;6;;??@B=???<??@>>>?>>=ABBBAAD:::<?=<=??@9@@>>>@@>>>
@ATNG8:04494:05295
GATGGTAGCTATACGTATATCTATGTACTCATTCGTTTCGGAAGAGACAGGTACGTTATAGTTAATAGCGTACTTCTTTTTCTTGCTTTCGTGGTATTCTTGCTAGTTACACTAGCCATCCTTACTGCGCTTCGATTGTGTGCGTACTGCTGCAATATTGTTAACGTGAGTCTTGTAAAACCTTCTTTTTACGTTTACTCTCGTGTTAAAAATCTGAATTCTTCTAGAGTTCCTGATCTTCTGGTCTACTACACTGTACTCTACCATCGATGGATCTGAGTCT
+
?CCC@ABBACCCCBBCDCCCCCCCCCBBBCCB@BCCC=CF99;:CCCCBA@BABCC?AAADD?C?CABBBAACA=AAAAA1AB>BBBB=BBBC>@@B@BB<==?BCC?BACAA@?A<BBC:>:>??AA;=?=BA>=7=@@@>==@@AAAAA>>><@@@<@@=A<AAAABCC@@;???DD5A<A<AAAAA/AB99:1://///=;:>=@A@@.><<=A=D<>>:>ABBBBB;><>@?==>:>>?=@@@AAAAAA>>>@ABB@@>><>>>>DDD;>>>@@???@=
@ATNG8:04497:05291
GATGGTAGTGATACAGATCAGACACCAGAAGATCAGGAACTCTAGAAGAATTCAGATTTTTAACACGAGAGTAAACGTAAAAAGAAGGTTTTACAAGACTCACGTTAACAATATTGCAGCAGTACGCACACAATCGAAGCGCAGTAAGGATGGCTAGTGTAACTAGCAAGAATACCACGAAAGCAAGAAAAAGAAGTACGCTATTAACTATTAACGTACCTGTCTCTTCCGAAACGAATGAGTACGATGAGAGAGCTCTCTCTACCATCGATGGATCTGAGTCT
+
CCCC?BBCDCBBBBBCCCCFCBBBB@CCC?BA?@@A>A>A@@?BBB>BB@E@AAAA@???.@<@A@???AA>??5<A;<<;;';@;>5:99&99949BBBHHCBB?C@CD?BBB?CCCBCCCCCCEECCCCC@CBBB@BBBBBCBC=A>B::6;C@@ACCC@CCCAAA?BC?CCB@BC::929<<<@BBBB3BC?CCBCCCAAA?C??@BD<>;;:@AA=AAA@@DC?B?AAA:AAA=BBBCBBBBCAAAB@??CD@?;@>:;//+/;:==;;7;@@BACCCAA
@ATNG8:04498:05288
GATGGTAGTGCGTGAGAGAGAGACCCAGAAGATCAGGAACTCTAGAAGAATTCAGATTTTTAACACGAGAGTAAACGTAAAAAGAAGGTTTTACAAGACTCACGTTAACAATATTGCAGCAGTACGCACACAATCGAAGCGCAGTAAGGATGGCTAGTGTACTAGCAAGAATACCACGAAAGCAAGAAAAAAGAAGTACGCTATTAACTATTAACGTACCTGTCTCTTCCGAAACGAATGAGTACTACTCTCAGAGACACACTACCATCGATGGATCTGAGCTCT
+
4444.44>>:=<666CDCJBBB;;;)5;;4;BCCAB?B?B=:555=0447:688;73333$3,33337788333(3344::<)<;8<.444&5<<.56<<@@<@@>@@DD@BBB?BBABBA@;;<BBCCAB@>@@;;6:;@=CBBB?B?@@>:>A@?@BBCC@??A@=@A5:9?5<;777)733,3:=BBB(B=?484:;::887886657.64::?;:4:@:9:AA=?;=<=6=8718>>;<8BBBBB==>BA@@@>>>9999938>>=;;@=AAA@@;000@@
@ATNG8:04499:05289
GATGGTAGGCGTGTGAGAGTCTGCCCAGAAGATTAGGAACTCTAGAAGAATTCAGATTTTTAACACGAGAGTAAACGTAAAAAGAAGGTTTTAACAAGACTCACGTTAACAATATTGCAGCAGTACGCACACAATCGAAGCGCAGTAAGGATGGCTAGTGTAACTAGCAAGAATACCACGAAGCAAGAAAAAGAAGTACGCTATTAACTATTAACGTACCTGTCTCTTCCGAAACGAATGAGTACCTCTCAGACGCTCGTCCTACCATCGATGGATCTGAGTCT
+
8B;<76@B<@@?@;?CCCCC@@@@@8===7@AB?AA=A>BBBBBAA;@>+0+0B@;;;;;':.94444494;;;3::<;;;?.>@=?<?AA3:38A<783877333,3,3:6:::7<<879A==?@?@>>>>=9?A@D:6855999949469?=@BA@B>???BBA@@@;??9>??=?@AA389=9;<<<<,8818;<>==CDB:>><AA>0819??>@<@AAA>>>:>;?>>4600*0::>087?CBB@CBAABBBC??@@EBA>ACEBBBB?BBA>>?AA::
@ATNG8:04501:05287
GATGGTAGTATAGAGCTCTACATAGTACTCATTCGTTTCGGAAGAGACAGGTACGTTAATAGTTAATAGCGTACTTCTTTTTCTTGCTTTCGTGGTATTCTTGCTAGTTACACTAGCCATCCTTACTGCGCTTCGATTGTGTGCGTACTGCTGCAATATTGTTAACGTGAGTCTTGTAAAACCTTCTTTTTACGTTTACTCTCGTGTTAAAAATCTGAATTCTTCTAGAGTTCCTGTTCTTCTGGTGAGATATGCATGATGCTACCATCGATGGATCTGAGTCT
+
5<BB?BCCCBBCCCCDBBCCCCCCBBBCDCCC@BBBB=BE>A?AAA@BBB?BCCBA;B?BBBA>B?BBBBBBBBB?BBCCC2BB@BACC>CCBB?BBB?BB?BBBBCB?BBB>AAAA<AAA;@;@AAA@@@A<@@@A6::AA@@?AAAAAA???A8>>A<AA;A:???ACCAAA<???@@5@=C<??@@@/@A>==6<<<<<;>89908889(8>>AB;>;>@=BBBBA@@<@=@==:=@:==?;==>@@A@A=<///===@ACD<A?@@@AA=@>>>?>>>>=
@ATNG8:04502:05287
GATGGTAGGACGAGCGTCTGAGAGGTACTCATTCGTTTCGGAAGAGACAGGTACGTTAATAGTTAATAGCGTACTTCTTTTTCTTGCTTTCGTGGTATTCTTGCTAGTTACACTAGCCATCCTTACTGCGCTTCGATTGTGTGCGTACTGCTGCAATATTGTTAACGTGAGTCTTGTAAAACCTTCTTTTTACGTTTACTCTCGTGCTAAAAATCTGAATTCTTCTAGAGTTCCTGATCTTCTGGTGAGATATGCATGATGCTACCATCGATGGATCTGAGTCT
+
?:<>256;8:9:65555<<<<;;;8<::////)/:;;38;;A:666;:;<555555166;><A=A=B;99B?955599999'5:.54;;4<@<==99=.55.59555<8<<>@>===;6557:.56666<<>8==<<7;;<<<<<=::0//0/9<3;=95:;29.44;;:7//0)/<999097<.55555$5559>2=66/9<////<<;;<)//59;8<8==8<=@=<<<9>466==<<7556;;<;;99994444555544558=;;::89.4444888---
@ATNG8:04502:05297
GATGGTAGGCGACATACATACGCGCCAGAAGATCAGGAACTCTAGAAGAATTCAGATTTTTAACACGAGAGTAAACGTAAAAAGAAGGTTTTACAAGACTCACGTTAACAATATTGCAGCAGTACGCACACAATCGAAAGCGCAGTAAGGATGGCTAGTGTAACTAGCAAGAATACCACGAAAGCAAGAAAAAAAGAAGTACGCTATTAACTATTAACGTACCTGTCTCTTCCGAAACGAATGAGTACGTGTGTGACGTGTCTCCTACCATCGATGGATCTGAGTCT
+
/://)44;449455556>>;?@B@A<ABB>CBAAAA4:49@@>?=>5<<+0)/>/94444$9.5966=<666;<2::99595$5<8>7=<:+;55.5555577//)/27727/4.4444:<<<==99;9:55859555)599;555<7:7<99166=?CCBB=???9::;@A?BBB<>=777*79788999999#8;9384?::@@<=<;::>?2??A:@;;6;C@@ACE@C;:;D>BAE?@@>9:9@@@=000/00//>=>;;8;89/7777773.3==@?88899
@ATNG8:04504:05312
GATGGTAGCTATACGTATATCTATGTACTCATTCGTTTCGGAAGAGACAGGTACGTTAATAGTTAATAGCGTACTTCTTTTTCTTGCTTTCGTGGTATTCTTGCTAGTTACACTAGCCATCCTTACTGCGCTTCGATTGTGTGCGTACTGCTGCAATATTGTTAACGTGAGTCTTGTAAAACCTTCTTTTTACGTTTACTCTCGTTTTAAAAAATCTGAATTCTTCTGAGTTCCTGATCTTCTGGGTGTATCAGCGAGTATCTACATCGATGGATCTGAGTCT
+
;CAC@CBBBB>CCCCCCCCCCCCCCCBCCCCB@BCCD>CC@B@BCCDBBC?CC@A@@A>CCCC>A?ABBBBBBBB@BBBBB1BC>BBBB;BBAA?BBB???588ABBE@CCCCABAA?BAB<@<@@??@@AA<ABAA;?<<=D@???AA???@@@=?@?<@@<@<AAAAAAA@@;@@@BB5B<@:>>CCC/AA;990668///=:::(88888%877::;<;=>:888AA?8<688<<=@=>==D6;;@???>>:=///=9<=;;;=AAA@@:>=@@CDAAA=
@ATNG8:04507:05317
GATGGTAGACATATCGTACTCTCTGTACTCATTCGTTTCGGAAGAGACAGGTACGTTAATAGTTAATAGCGTACTTCTTTTTCTTGCTTTCGTGGTATTCTTGCTAGTTACACTAGCCATCCTTACTGCGCTTCGATTGTGTGCGTACTGCTGCAATATTGTTAACGTGAGTCTTGTAAAACCTTCTTTTTACGTTTACTCTCGTGTTAAAAATCTGAATTCTTCTAGAGTTCCTGATCTTCTGGGTGCGCTACAGTCTCTCTACATCGATGGATCTGAGTCT
+
DDDC?AA>>CCCBBCDDDCCCCCCCBBBCC;;;;BDD>BB?A>?BBBBBB?C@@@C?B@AAAB?B?ABAACCCBB>?????.<@;@77757@@BACCC?AA??@@CBB=>;;BC@@@<@>>;>=???@;<995:?@A<??AA@@???===>>@@@<??@<?B=B<@@@A?>>@@=@ABBB5@;@<AAAAA/AA@@@:@??;;;????<?AAB/>;;;>5;5;?:>?A@@@@=A<?@????::::=6///===;77=776==@BA??@@@@@@<BBAA==>?AA
@ATNG8:04508:05290
GATGGTAGCACACGAGATCTCATCGTACTCATTCGTTTCGGAAGAGACAGGTACGTTAATAGTTAATAGCGTACTTCTTTTTCTTGCTTTCGTGGTATTCTTGCTAGTTACACTAGCCATCCTTACTGCGCTTCGATTGTGTGCGTACTGCTGCAATATTGTTAACGTGAGTCTTGTAAAACCTTCTTTTTACGTTTACTCTCGTGTTAAAAATCTGAATTCTTCTAGAGTTCCTGATCTTCTGGATACACTCATGTGCACCTACCATCGATGGATCTGAGTCT
+
B=CC@CDCABACECCCCCCABACCDCDDDCBB@BCCG?DDBE@CCCCCBB?BCDBA>@?CCDC=B?BCCBBBCCC?CCCCC3CC?BBBB>BBBB?BCC?BB>AABBBB?AACBBBCC>BA@;@<@@@A???D;@@@@<@>>>AAAAAAAAA=>>A=>==;??<@<??@@@@?;;5:<=;<2==B<AAFDD/A?===1;;<;;;???@=BBBB/A???B<@=@B=AAA@@@A<A<AAA???8=<A=AAA>>>A@>>>>@@@@<???;?;;;DBC<??>>>BABCC
@ATNG8:04516:05307
GATGGTAGTGAGAGCTCTCTCATCGTACTCATTCGTTTCGGAAGAGACAGGTACGTTAATAGTTAATAGCGTACTTCTTTTTCTTGCTTTCGTGGTATTCTTGCTAGTTACACTAGCCATCCTTACTGCGCTTCGATTGTGTGCGTACTGCTGCAATATTGTTAACGTGAGTCTTGTAAAACCTTCTTTTTACGTTTACTCTCGTGTTAAAAATCTGAATTCTTCTAGAGTTCCTGATCTTCTGGTATACACACTCGCTCGCTACCATCGATGGATCTGAGTCT
+
;CCF@BBBBBBBBCF;AAGGCDCECCCDCCCD?BCDD?DD?C@CCBBBCC@DDBCC@B?ABBC@B?CCCBBBCBB?BCCCC2CC?BBBB>BBBB?BAA<?B:>=ACCC?CAAACBBB>B@A;A;AAAA=>===AAAA9>>A;;=@@@@BAA>??@<>>>=@@<@:>>ADAA@@@=A???@6?=B>>>>>=/<=888)8<>888>>=>8=<=<.9=>=D=D:??<A@@?>>>=B=A@???D<>>><@@?>>>@?>>>B>>>@???D=AAAAAAA<AAAA:::B::
@ATNG8:04519:05275
GATGGTAGTGTGTCTCTGAGAGTAGTACTCATTCGTTTCGGAAGAGACAGGTACGTTAATAGTTAATAGCGTACTTCTTTTTCTTGCTTTCGTGGTATTCTTGCTAGTTACACTAGCCATCCTTACTGCGCTTCGATTGTGTGCGTACTGCTGCAATATTGTTAACGTGAGTCTTGTAAAACCTTCTTTTTACGTTTACTCTCGTGTTAAAAATCTGAATTCTTCTAGAGTTCCTGATCTTCTGGGTGTATCAGCTAGTATCTACCATCGATGGATCTGAGTCT
+
:CB=<BCBCF@@@DAAACCABBBBBBCBBB@@>@CCC=CC@C@CCCCBAA@BCCCC@C@CGEE@C@CCCCBBBCC@CCCCC5CC@BCCC=CB@A>ABC@GGADCCCCC@DFLCCCAA?@CB=B@BCCCCCAA=ABBB?CCCCEBBBCCCDCC??@@CBB@BB?B@BBBBCBBBC?B;;;;7;>C?@@@@@,@AABB=BCCAAABDCCADDDE2DBBBEAEACC?CDEFDBB@C@CDDCDD@EBBB>BAAADCBCCCCBBBAAA00-0@@@BBB>BBBBBCA@@L
@ATNG8:04527:05282
GATGGTAGAGAGAGCTCTCTCATCGTACTCATTCGTTTCGGAAGAGACAGGTACGTTAATAGTTAATAGCGTACTTCTTTTTCTTGCTTTCGTGGTATTCTTGCTAGTTACACTAGCCATCCTTACTGCGCTTCGATTGTGTGCGTACTGCTGCAATATTGTTAACGTGAGTCTTGTAAAACCTTCTTTTTACGTTTACTCTCGTGTTAAAAATCTGAATTCTTACTAGAGTTCCTGATCTTCTGGGCAGATCTCTCACACGCCTACCATCGATGGATCTGAGTCT
+
BA;;26=ABCCCCCD:=9CCC>DCCA@AAA:;.9@B=9=C?C?A@BBDCC@BBAA@=@=@BBC?B=@@AAAAA?@<::999.976?@AB<@@@A=@?B?BB?@:97@A;>=@@BBBB@@@@<@<@BA?=>>=:==@@<@A@@@AA<;;>>==:761///59:+/*7;<<::;AA:>>@@?1>1818::::+;=>>?188<;;:;:87-5666(69::7579AA556=>A?=?<>;>>;;=A<=777.7-----999999//-70222),,,,,,94;;8<;@@AA@
@ATNG8:04529:05306
GATGGTAGACATATCGTACTCTCTGTACTCATTCGTTTCGGAAGAGACAGGTACGTTAATAGTTAATAGCGTACTTCTTTTTCTTGCTTTCGTGGTATTCTTGCTAGTTACACTAGCCATCCTTACTGCGCTTCGATTGTGTGCGTACTGCTGCAATATTGTTATCGTGAGTCTTGTAAAACCTTCTTTTTACGTTTACTCTCGTGTTAAAAATCTGAATTCTTCTAGAGTTCCTGATCTTCTGGTATACACACTCGCTCGCTACCATCGATGGATCTGAGTCT
+
5BBB9BBCCCCDDCBBBCDCCAAACCCBBC@@>@AAA=AA>A=ACBBBBB?BBABB@D@CBBB?B@BBBACCCCC?BBBBB2??5=:99/8CCC@CCC@BB;>=BBCE?BBA??>>><@@@<@<@@>>>>>><@ABA<?>====<>@@@@>>>??<???<@@=>>>>???BA>>:=A@@@5@7;6;?>=>/9:6==-3-----6:9A=CCAA*;55573739>4==;86//)//5558;A68:@;;=;///;;=@@A>>>A@A>>:=?>=>AA<@>@@@@AAAA
@ATNG8:04531:05289
GATGGTAGTCTCAGATAGTCTATAGTACTCATTCGTTTCGGAAGAGACAGGTACGTTAATAGTTAATAGCGTACTTCTTTTTCTTGCTTTCGTGGTATTCTTGCTAGTTACACTAGCCATCCTTACTGCGCTTCGATTGTGTGCGTACTGCTGCAATATTGTTAACGTGAGTCTTGTAAAACCTTCTTTTTACGTTTACTCTCGTGTTAAAAATCTGAATTCTTCTAGAGTTCCTGATCTTCTGGGTCTCTCTCTCACGCACTACCATCGATGGATCTGAGTCT
+
;ABB<DCCCCCCBDBACCCCDCCCCBBBCC;;:;@@C>BB@CACCCCEDC@BBBBC@C@BBBB@E@BBBCBBA@B?AAAAA0@?:=8;;0;?A@=ACC@BC;;;ACCCACCLECCCC?A@DADACBBBDDBB?BCCC?CCCCCCABB@@@AAB@@>@CC@BC?C?ACBCBBBHJ@DCCEG<C@B>;;;;<*;CDDI>BBBBBCCBBB<A@@@,@@@A@<@?BC@BCBCDCD@DACCBBBB<A@@A;ABBCFCCCCCCBBBBC;;;?BBBBCCC@BBBBBAAABB
@ATNG8:04485:05360
GATGGTAGCACGAGTCACTCATATCCAGAAGATCAGGAACTCTAGAAGAATTCAGATTTTTAACACGAGAGTAAACGTAAAAAGAAGGTTTTACAAGACTCACGTTAACAATATTGCAGCTGTACGCACACAATCGAAGCGCAGTAAGGATGGCTAGTGTAACTAGCAAGAATACCACGAAAGCAAGAAAAAAGAAGTACGCTATTAACTATTAACGTACCTGTCTCTTCCGAAACGAATGAGTACTATGTAGAGCTCTATACTACCATCGATGGATCTGAGTCT
+
:A<<;>CCGECB==CGCCEHBB==C:CCD@C@A@::9;@DEHCCBBACC@B?@@@>>@>?,?>@ABCB@@?BA?9?8;::::$94.4.555&599.56><><:5:4;5;C>ABB>B@@?CCCCCCCCCBBAA=@CBB>BBAAA@@@=A=:::?C000<0008:::;:?:::8;9><:<><A5<<;8333333#9;89<:>548A;5:6:A?;7;6///<<*//:6:;B6?6::?5?BB>AACABCBBBBBBBCCCCHBBBDCCBEEHEC@@@@C?CBBBBCBBBA
@ATNG8:04488:05320
GATGGTAGCGCATATCAGCGCAGCCCAGAAGATCAGGAACTCTAGAAGAATTCAGATTTTTAACACGAGAGTAAACGTAAAAAGAAGGTTTTACAAGACTCACGTTAACAATATTGCAGCAGTACGCACACAATCAAAGCGCAGTAAGGATGGCTAGTGTAACTAGCAAGAATACCACGAAAGCAAGAAAAAGAAGTACGCTATTAACTATTAACGTACCTGTCTCTTCCGAAACGAATGAGTACGAGAGTCAGAGCAGAGCTACCATCGATGGATCTGAGTCT
+
A>::055:@BABDFDFDCCCAACDD<AA>8<5655505:>>?>>>B?BC8845BBBBCCC3C@CDCCCDDEDEE=BA;;;;;*;@=A5;;:&9@>9>CBCBBD;;:;?BB@BDC@CBBBAAACBBCCBBBBB>BBBB>BCCCBBBB?B?BB@;:;;CBBBE@CBCC@@>@A>AAA=@@@??9?AA?BBEEF3BB?B?@@FFBBB<>;?AAA>A?BCFDD?ABCDGGD@C?@A@8?;;5;ABBAAABBA??@@AAAA@999@@@??;?BBBCCB@CBBBBAB@@@
@ATNG8:04494:05347
GATGGTAGTATAGAGCTCTACATAGTACTCATTCGTTTCGGAAGAGACAGGTACGTTAATAGTTAATAGCGTACTTCTTTTTCTTGCTTTCGTGGTATTCTTGCTAGTTACACTAGCCATCCTTACTGCGCTTCGATTGTGTGCGTACTGCCGCAATATTGTTAACGTGAGTCTTTGTAAAACCTCTTTTTACGTTTACTCTCGTGTTAAAAATCTGAATTCTTCTAGAGTTCCTGATCTTCTGGTATACACACTCGCTCGCTACCATCGATGTCTGAGTCTATC
+
BBCB?BB;;;D@@AB@;;6;;;;;<AAAABBB<A@BB=BB>A=@@DAAAC?:::@@<@>ABCC@C@BBBBBBA::8=====)==7=<==6<333544A7BB=:>:=7838??9:<67.5:<9><?????8888=;;7666///99>??56525683/./489697AAAHD>>888)7:::;-8)//////'-6655-3...333755.5575'5588:38+//5///7==<6<49::89;7///6::;>>=>>A==>EA>>>@@@899<//-66-/---///56;
@ATNG8:04508:05345
GATGGTAGCTCACGTACGTCACACGTACTCATTCGTTTCGGAAGAGACAGGTACGTTAATAGTTAATAGCGTACTTCTTTTTCTTGCTTTCGTGGTATTCTTGCTAGTTACACTAGCCATCCTTACTGCGCTTCGATTGTGTGCGTACTGCTGCAATATTGTTAACGTGAGTCTTGTAAAACCTTCTTTTTACGTTTACTCTCGTGTTAAAAATCTGAATTCTTCTAGAGTTCCTGATCTTCTGGCTCTCGTAGACAGATACTACCATCGATGGATCTGAGTCT
+
5;@A=BBCBCBCAA@DBBBBCCBICCBBBB::::DDD>BC@C@BCBDCCC@CCCBB?B?BBBA?B?CCCBABBBB?BBCCC2AA?CBAA=ACCC?CBB>?@;>>?BCE@CCABAAAA>A?A;A:<<<>>>>>9@B@><><?>>>?>@@A@@>>>A=@@@;AA<A<@>>>@>>>>;>@A@@5@5;5;=@@@/@?;;;3;?>????@@@;????/????B<?;?@;ADAA>>><?<??@@==588@;@??;;;A@@@AAA>>;:;?@=@@@@::;<@@@A@@@@@@
@ATNG8:04508:05366
GATGGTAGTATCTGTCTACGAGAGCCAGAAGATCAGGAACTCTAGAAGAATTCAGATTTTTAACACGAGAGTAAACGTAAAAAGAAGGTTTTACAAGACTCACGTTAACAATATTGCAGCAGTACGCACACAATCGAAGCGCAGTAAGGATGGCTAGTGTAACTAGCAAGAATACCACGAAAGCAAGAAAAAGAAGTACGCTATTAACTATTAACGTACCTGTCTCTTCCGAAACGAATGAGTACACACTCTCATATGACACTATCGATGGATCTGAGTCT
+
::=>055<9455556;;<=@D@@@A;>>;7;?EBBB@C@CCCCBBB?BE@D>A???BEED1@<?AA999>A999+9>;;::9$49394;>=0=<<5:=5:59<<<8@?AA;??A>@ACBCCBBBHCCCCC;;9;ACC@L;;;BBA?9@;@:929=>?C???>@@AA?@>AA?ACC>B@BBC;====ABCCC3CD??>>>BBBBA<A<A>>@<A<:9?@@;>?>CC??>A<??C=A895:97<?;;33399::@AA>=?;;?=BBBB@@AB?=@==?///=/
@ATNG8:04515:05323
GATGGTAGTGTGTCTCTGAGAGTAGTACTCATTCGTTTCGGAAGAGACAGGTACGTTAATAGTTAATAGCGTACTTCTTTTTCTTGCTTTCGTGGTATTCTTGCTAGTTACACTAGCCATCCTTACTGCGCTTCGATTGTGTGCGTACTGCTGCAATATTGTTAACGTGAGTCTTGTAAAACCTTCTTTTTACGTTTACTCTCGTGTTAAAAATCTGAATTCTTCTAGAGTTCCTGATCTTCTGGACAGAGTGTGCAGATACTACCATCGATGGATCTGAGTCT
+
5;BB?BBCBBCCBBAAACCBBBBBCCCBBCAA=@BBB>BC@C?BBBDBBB?CCDCC@C@CCCC@C@CCCCCCCGD@CDCCC2CCBCBBA=ACAB>BCC@GC?AABEEGABBBDCCCB?BCC@D@CCBAACBB?BDCC?BBCCDA@@CCCCBBBBC@BBA>BB@E?BBCBA@@CC>A;;;;.;>B>;;;;;*;@BBE=CCCCCCCCBC5;;;;*;AABC@C@BB@CCDCCEC?B?BDDGDD?BBBADCCDICCCC;;;CGCCCCCC?CCCCBBB@BCBABCC9::
@ATNG8:04520:05323
GATGGTAGCGAGCGAGTGTGTATACCAGAAGATCAGGAACTCTAGAAGAATTCAGATTTTTAACACGAGAGTAAACGTAAAAAGAAGGTTTTACAAGACTCACGTTAACAATATTGCAGCAGTACGCACACAATCGAAGCGCAGTAAGGATGGCTAGTGTAACTAGCAAGAATACCACGAAAGCAAGAAAAAGAAGTACGCTATTAACTATTAACGTACCTGTCTCTTCCGAAAACGAATGAGTACAGAGAGTACGATATGTCTACCATCGATGGATCTGAGTCT
+
///;6:;;/96>==>?A==BB@<;;7;?@8;;7;//)/)//9;>:@<@@-0,/;999::9(9.5:;696<;;;@6>555<<<*<?=B=@B@00/<6:///<<:<=:=;CC>A?B>ABCCCCCBBBDBBAB;;7;CBBABEIIFCBC?B>A;;5;;;>?B=B?CCCEBC?AA?@@?@DCBBB=@??<>AABC2AA?998CBCBCD=@<>AAA<@<@@AAA@C666?>=7<79999&9@@<??@CDBBCBBA97:AA??ACBBABB??>?:99@??9?BBBBE@??A
@ATNG8:04524:05355
GATGGTAGCACGACACGACGATGTGTACTCATTCGTTTCGGAAGAGACAGGTACGTTAATAGTTAATAGCGTACTTCTTTTTCTTGCTTTCGTGGTATTCTTGCTAGTTACACTAGCCATCCTTACTGCGCTTCGATTGTGTGCGTACTGCTGCAATATTGTTAACGTGAGTCTTGTAAAACCTTCTTTTTACGTTTACTCTCGTGTTAAAAATCTGAATTCTTCTAGAGTTCCTGATCTTCTGGTCTACTACACTGTACTCTACATCGATGGATCTGAGTCT
+
<C>?:CCABBAA;BBB@AA966AAABBB@ACB@CDCC>CD@D=BACCCCC??@@CC@D@BBBC?C@DBAAAACBA<?<>=>(79<@::8)8=>B?CCC?A@4:9?A@A@BBBBBBBB>BBB<A;AAAAA@>>;>?AA;===;=<=@@>>=AABA@;??@<BB=D;?>>>?@@=>:=@@EE3?<?;;;;;;+;>>>?9>=====?===9====.99:8>:>7<;;AAA;;;A<A:@>>>>>:=<@:==>@AAA@@AAAAAABBA;;;A@@@@@7::?::///@@
@ATNG8:04525:05369
GATGGTAGTGTCATATGAGAGTGTGTACTCATTCGTTTCGGAAGAGACAGGTACGTTAATAGTTAATAGCGTACTTCTTTTCTTGCTTTCGTGGTATTCTTGCTAGTTACACTAGCCATCCTTACTGCGCTTCGATTGTGTGCGTACTGCTGCAATATTGTTAACGTGAGTCTTGTAAACCTTCTTTTACGTTTACTCTCGTGTTAAAAATCTGAATTCTTCTAGAGTTCCTGATCTTCTGGACAGAGTGTGCAGATACTACCATCGATGGATCTGAGTCT
+
4;>>9==A====><<<996CCBBCC;;;CBDB@A@@B<BB>B@CCCCCCC@CBBBB@EABBBB=B>BCBBBBB@?;;;;;.4@:@BCC>@A@CACBDADC<;;CBBC>BBBCCBBC?BBD@EACCBBBC;<7;BA@=@BBAAB;;<BBBBBCCB@BBB>AC=A=@@@@?AAAB?B;;;69=?;@@@@7=B>@@6;;BBBB@AAB4;;;;(:AA>;><AEEAD@@ACBA=B<@@@BBB=@@@=BA@@AAAABBB;;;CCDCBC@CCDCBBB@CCCBCCCCCC
@ATNG8:04531:05350
GATGGTAGAGAGAGCTCTCTCATCGTACTCATTCGTTTCGGAAGAGACAGGTACGTTAATAGTTAATAGCGTACTTCTTTTTCTTGCTTTCGTGGTATTCTTGCTAGTTACACTAGCCATCCTTACTGCGCTTCGATTGTGTGCGTACTGCTGCAATATTGTTAACGTGAGTCTTGTAAATCCTTCTTTTTACGTTTACTCTCGTGTTAAAAATCTGAATTCTTCTAGAGTTCCTGATCTTCTGGTGAGATATGCAGATACTACCATCGATGGATCTGAGTCT
+
@=::5:9?AA@@@A@>@ABBB>C@@@A@@C;;2;CCA<=B@B?BDDDDBB?BBB@@>A?DDCC@C?ABABBBB@A8?=;<;.776ACCC>BBCC?BBB?BB?BBCCBB?FAAABBBB?>@A=B=@@@=788B;>>A@8=888:9==?>>>=;;;;58789?@5;7;==>?@A==9===<5<>8=9=>@@@/@BBCB8>>@@@@@??=18888(8::8818=AA<??@@888<@<A@@DAA;??A<A@>>;;;ABC>>>====@@<?<<;B@@;;;;;;;;;;<
@ATNG8:04531:05355
GATGGTAGCGCACACATAGATACAGTACTCATTCGTTTCGGATGAGACAGGTACGTTAATAGTTAATAGCGTACTTCTTTTTCTTGCTTTCGTGGTATTCTTGCTAGTTACACTAGCCATCCTTACTGCGCTTCGATTGTGTGCGTACTGCTGCAATATTGTTAACGTGAGTCTTGTAAAACCTTCTTTTTACGTTTACTCTCGTGTTAAAAATCTGAATTCTTCTAGAGTTCCTGATCTTCTGGGATGTGTGCGCAGTGCCTACCATCGATGGATCTGAGTCT
+
:854.5::<<@@ACCDCCCC;66<<=:::944.4444)5>8>===CICDE@CCCCBADHBCCB@C@DDCDCBCCC??>??>1?C?BBCD=CCA@>@BB>BB=AAACCC@CCCCCIBA?BGDBD=BBBCCCCB?CBBB?BCBBBCCCCDCCCCBCC?CBB>BC?A>BBCCCBBCC@D;;;;6;@D=;;;;;*;B?@@;BBCCCDFCCC5;;<<*<BD;<=;ICG@CBBBCBC@B@BBBB;;:;BAD;C;;;AAAC;;;BBBB=AACACDCBCCE>BACCCDDAAA
@ATNG8:04533:05329
GATGGTAGTATATCGCGTCGCTATCCAGAAGATCAGGAACTCTAGAAGAATTCAGATTTTTAACACGAGAGTAAACGTAAAAAGAAGGTTTTACAAGACTCACGTTAACAATATTGCAGCAGTACGCACACAATCGAAGCGCAGTAAGGATGGCTAGTGTAACTAGCAAGAATACCACGAAAGCAAGAAAAAAGAAGTACGCTATTAACTATTAACGTACCTGTCTCTTCCGAAACGAATGAGTACGTGTGACGTACGTGAGCTACCATCGATGGATCTGAGTCT
+
449?<99B;56===CCBBC<;;BA@<@@A@BBCB;;9<8;<BAADB?AA6;8<BCDCEDG2D@CBB@A@AA@?>6:9;??>>,>>:?2955&59949@<@BBBGH@C@BE@BCB?BBBBBBCCCECCCBCBB@BBBB?A?@@@@?B=A?B@@>ADAAACCC?AAABBB@BB@FCC<>=@??8>;;5<<==>?'?9<=A=BBA>>><><>>@A:?<?ACBB?BDBCBCB?C?BAA9A@@<000=;;>@@@@??>988AA@@AABBBC@?@>>>AA;??@998>AAA
@ATNG8:04484:05382
GATGGTAGAGTATCATGTGTATCTCCAGAAGATCAGGAACTCTAGAAGAATTCAGATTTTTAACACGAGAGTAAACGTAAAAAGAAGGTTTTACAAGACTCACGTTAACAATATTGCAGCAGTACGCACACAATCGATGCGCAGTAAGGATGGCTAGTGTAACTAGCAAGAATACCACGAAAGCAAGAAAAAGAAGTACGCTATTAACTATTAACGTACCTGTCTCTTCCGAAACGAATGAGTACACATCGTCGTGTCGTGCTACCATCGATGGATCTGAGTCT
+
8@?A;A@A;;;;=;;665999555<5945055:8880944;<<<<?=;;595499:;@@@+@666=A@ABBA@@8;99@@@@(555;.555&55525595=AA@A<@=@A=ACC@CBBBB@>@::9;<<=@@>A;;;@AAABAA@<6<8<00*0>000=AB>BBB:::@AA>BBB?ACABA<@??;99999(:?<@ABAB;;;><@;>>@@;?;??;;;?BBBBCCC?B@BCI?BBB@BBBBCCCCCCBABAGGCBBCCA;;;BC>BAC@@@D>AAA;;9BAAA
@ATNG8:04486:05381
GATGGTAGGTGCACATGAGTGTATCCAGAAGATCAGGAACTCTAGAAGAATTCAGATTTTTAACACGAGAGTAAACGTAAAAAGAAGGTTTTACAAGACTCACGTTAACAATATTGCAGCAGTACGCACACAATCGAAACGCAGTAAGGATGGCTAGTGTAACTAGCAAGAATACCACGAAAGCAAGAAAAAGAAGTACGCTATTAACTATTAACGTACCTGTCTCTTCCGAAACGAATGAGTACGAGAGTCAGAGCAGAGCTACCATCGATGGATCTGAGTCT
+
ACCC@CBB?BBBBBBCCBCCCBBAC?CDC@DBCBBB=A?BCBCCBB@BB@C@BCB?????0@=ABBCCCCCBB?6?AA@@@@,@B>C5;;;7;DDADBBACCCCC@D@AA?ABB>BABACCCCCBBBCCECCACBBBC>CCCCCCC?C@CCC?BCCCCBBA?BCCCCB?AA>BBC?BBBBC=>>>?BCDCC3BB?BBBBBBBCB>@>ABB?<?<@@BABABBCBBCD@D@AAA<BDD@CACAAABBBABBBBBBBB>>>BBBBBC@CCB>>>B?A@@@BA@;;;
@ATNG8:04489:05370
GATGGTAGCACGACACGACGATGTGTACTCATTCGTTTCGGAAGAGACAGGTACGTTAATAGTTAATAGCGTACTTCTTTTTCTTGCTTCGTGGTATTCTTGCTAGTTACACTAGCCATCCTTACTGCGCTTCGATTGTGTGCGTACTGCTGCAATATTGTTAACGTGAGTCTTGTAAAACCTTCTTTTTACGTTTACTCTCGTGTTAAAAATCTGAATTCTTCTAGAGTTCCTGATCTTCTGGCTCTCGTAGACAGATACTACCATCGATGGATCTGAGTCT
+
5ABB@CCABCDBA@@CCEGCCBBA@@@;;;;;5<;<</;C?CACCDCDBC@BBBBB?A?ABAA?A?CABBBAA@A<99888$33,33339<<=9BBC?BA989BBBE@DCBCCABB@BB?;?<@:::?>>><???B6;:=<=><<<<<=?===B:>;;8;E>H=B;;;=>>8855==>>.:36.6ABBB/A>?>D:A??>==?>>@8<<;;+<888?;@7;;=C;;;;=?;?<?CAAAB<>?><?>?>?@>=>>>?BBCB@>;;5;;;>>>A7;;=@@@???:
@ATNG8:04493:05392
GATGGTAGACATATCGTACTCTCTGTACTCATTCGTTTCGGAAGAGACAGGTACGTTAATAGTTAATAGCGTACTTCTTTTTCTTGCTTTCGTGGTATTCTTGCTAGTTACACTAGCCATCCTTACTGCGCTTCGATTGTGTGCGTACTGCTGCAATATTGTTAACGTGAGTCTTGTAAAACCTTCTTTTTACGTTTACTCTCGTGTTAAAAATCTGAATTCTTCTAGAGTTCCTGATCTTCTGGTGTCGTCTATCATGTACTACCATCGATGGATCTGAGGTCTACTCACCGATGCCCATAGAGA
+
6@:;8;;>;9;DBCCCCGDCBBBBBCCBBBCC@CBCD<AA>A>AAA@AAA=ADBAB>A@BB@@=?378@@@??=B?BBBBB1B@=A877,8A@A>BBA<@@3::8@?@?B@??BB??:===;?;>>@?>7864:9?@7;;@AA=>>>>>>A>>>@<@==:>?<?=@@;;;>>@A:>>@@?5?1837?CAD.6666=06///876:8717::9*99=>@;A;>><;::A::::>:=A@@@@=;;;<===A@>>>>>>;;<333333-69999;;6;=>;;//)-663668==6=D@=87079,((((
@ATNG8:04497:05370
GATGGTAGTATAGAGCTCTACATAGTACTCATTCGTTTCGGAAGAGACAGGTACGTTAATAGTTAATAGCGTACTTCTTTTTCTTGCTTTCGTGGTATTCTTGCTAGTTACACTAGCCATCCTTACTGCGCTTCGATTGTGTGCGTACTGCTGCAATATTGTTAACGTGAGTCTTGTAAAACCTTCTTTTTACGTTTACTCTCGTTTAAAAATCTGAATTCCTCTAGAGTTCCTGATCTTCTGGGCAGACTCTCACACGCCTACCATAGATGTATCTGAGTCT
+
>:49.45:CA=>BABC=66A>96:CC;99B9:0:??C;??;>@BCCCCDB?BABBC@B?@@::3713<9:?B;::6?<===,;<1833;3888:4<8A1777<<<<BC?BBA@>>>A=A?>:?<ABAA@>>>=@::;388=>?>>>===>=;9:A185?6;<3705::::5556,22588)3.32././/'..69>.7766:8778(6655'569586;=B;>>>><=<A;?5;6;898*//57.58:::>>>9>8555548896;---389899888<@@@@
@ATNG8:04499:05370
GATGGTAGTCTCAGATAGTCTATAGTACTCATTCGTTTCGGAAGAGACAGGTACGTTAATAGTTAATAGCGTACTTCTTTTTCTTGCTTTCGTGGTATTCTTGCTAGTTACACTAGCCATCCTTACTGCGCTTCGATTGTGTGCGTACTGCTGCAATAATTGTTAATCGTGAGTCTTGTAAAACCTTCTTTTACGTTTACTCTCGTGTTAAAATCTGAATTCTTCTAGAGTTCCTGATCTTCTGGTATGACTAGTGTACTACTACCATCGATGGATCTGAGTCT
+
5;545<<AA<BBBCBCBB;96@@999>;;9>?;@@AC?CC@CABCDCB==9::><<+0)07/0+5055=;:::99344444$4838@BA<:55616>>=@B9:;@@>B69;B?@=@@;>@A<@=ACCCCCBB>BBAA>;;;BBBB:;9:900///)//)/499)/)-////788<<8655<<&5.545555&5599>3;;=6669<::.555&55555.5455259>::<;3934444:<8>;;7;;;9;;9;<<666====@@A=A@BB?@@?B999?>>>>:
@ATNG8:04501:05383
GATGGTAGCTATACGTATATCTATGTACTCATTCGTTTCGGAATGAGACAGGTACGTTAATAGTTAATAGCGTACTTCTTTTTCTTGCTTTTCTGTGGTATTCTTGCTAGTTACACTAGCCATCCTTACTGCGCTTCGATTGTGTGCGTACTGCTGCAATATTGTTAACGTGAGTCTTGTAAAACCTTCTTTTTACGTTTACTCTCGTGTTAAAAATCTGAATTCTTCTAGAGTTCCTGATCTTCTGGGTGTATCAGGCGAGTATCTACCATCGATGGACTCTGAG
+
>;>;7;>@;?<<;96555;5569999945555.5<@A9@@=@499>>:9?:8@C?<<6:)////59)//88889886;;;;;+33383333&333;=594;7@B8:===671569899>>;>@?5;5;;:8755<5:;=?:<>>??A@>>=>>>====7876;9;7;<A@@@@@>>>:>=AAA2>;?<>=@@@,@989=-//:6769<//)/666)6;>>@<A=A@<@@A@@@A=A<???@@@=A@@@:>>89;>//*/:6767>93320222,,(2,,,,22,--
@ATNG8:04505:05389
GATGGTAGCAGACGTGACAGAGCGCCAGAAGATCAGGAACTCTAGAAGAATTCAGATTTTTAACACGAGAGTAAACGTAAAAAGAAGGTTTTACAAGACTCACGTTAACAATATTGCAGCAGTACGCACACAATCGAAGCGCAGTAAGGATGGCTAGTGTAACTAGCAAGAATACCACGAAAGCAAGAAAAAGAAGTACGCTATTAACTATTAACGTACCTGTCTCTTCCGAAACGAATGAGTACGATGAGAGAGCTCTCTCTACCATCGATGGATCTGAGTCT
+
AB@A>ACCBBBCDCCBBCECCCBBB?BBE?CCCCBB?B?BBBACCC?AA?A@CCA99999(9?BCBBCECD??>5<?9:::;*;B@@<@@@7@BB@CAABCDD@@>A@CC@CBC>CCCDAABAA@A@A@A;;7;CDC@BBBBBCAA?B@CCB@BBBBCCCC?CCCCCC?BB?BBC>??AAA=@@?@CCDCC2BB?B>>>CBB=>:><@ABD;@;@BCCC@@AABBCC?C????:@CC@BBBCCBBAAABCBBBBBCAA=A@>>>@<?@AA@>><?@@@B=@///
@ATNG8:04506:05413
GATGGTAGCGCACACATAGATACAGTACTCATTCGTTTCGGAAGAGACAGGTACGTTAATAGTTAATAGCGTACTTCTTTTTCTTGCTTTCGTGGTATTCTTGCTAGTTACACTAGCCATCCTTACTGCGCTTCTATTGTGTGCGTACTGCTGCAATATTGTTAACGTGAGTCTTGTAAAACCTTCTTTTTACGTTTACTCTCGTGTTAAAAATCTGAATTCTTCTAGAGTTCCTGATCTTCTGGTCTACTACACTGTACTCTACCATCGATGGATCTGAGTCT
+
;>>><=BBCB@ACBBCCCCCCCCCCCCBBD@@=@BBB=CC@B@BGGCCBB@DDBBB?C?CCDD?B@BDFDBBBBC=>>???,?@;A@AA<ACBC@CDC?DD;;;CCDDADBBCCBBE?BBB?B?BBBBBCCCACCDD@CBBCCCCCCBBBCCBBB?CCE@BB?B@CCBBBBDDD?CCCCC;C@B>;;;;;*;CABA;;:CCCCBBBA5<;;<*<CCCK@F@DG@GCCBBBC?C?CBCCCC@CBB@BBBBCDCCCCCCCCCCCCBB?BBCCCBB@BCCBAACCCC
@ATNG8:04509:05403
GATGGTAGTGATACAGATCAGACACCAGAAGATCAGGAACTCTAGAAGAATTCAGATTTTTAACACGAGAGTAAACGTAAAAGAAGGTTTTACAAGACTCACGTTAACAATATTGCAGCAGTACGCACACAATCGAAGCGCAGTAAGGATGGCTAGTGTAACTAGCAAGAATACCACGAAAGCAAGAAAAAGAAGTACGCTATTAACTATTAACGTACCTGTCTCTTCCGAAACGAATGAGTACTATGTAGAGCTCTATACTACCATCGATGGATCTGAGTCT
+
5ABA?CCCC@>>BB>>AAACCBBBB99:A<9;;C;;4;.5A<ABBC?BB@B=>>?87989$74=<=BBAAABBC:??:;;;-9?9=8BCC2CCE@ABBCCCCCCAD@EE@BBBACBCBBBBCDCCCGCBBB@CD;;:;CBABC@@>A@DCC?BDCCCBCC@CBAAAC?CC@BAA=AAAAA9@?>9=>=??.?C?DBBBCCCBB>?<;ABB=A<??BCC@BBBAACC?C>AAA;AAA=CCC@ABBBBBBBCCBBBBBBAAAA>>>:;AAAAAB@BBBBBBBBCC
@ATNG8:04521:05412
GATGGTAGTGTGTCTCTGAGAGTAGTACTCATTCGTTTCGGAAGAGACAGGTACGTTAATAGTTAATAGCGTACTTCTTTTTCTTTGCTTTCGTGGTATTTCTTGCTAGTTACACTAGCCATCCTTACTGCGCTTCGATTGTGTGCGTACTGCTGCAATATTGTTAACGTGAGCCTTGTAAAAACCTTCTTTTTACGTTTACTCTCGTGTTAAAAATCTGAATTCTTCTAGAGTTCCTGATCTTCTGGCTCTCGTAGACAGATACTACCATCGATGGATCTGAGTCT
+
@<@=8A@;:A@@555<<CABCBBA;;;;99>?;@?>C<BC@C?BBBBABA>:;9=949166>>9=:<<6;;;;55.55555$555)59<<4;;:<.5555)5>99996568<>>CCCCC?AAC@D?C;;;@@;;5;B@@;@BAAB@9:9=;999:9905=>:@C:?;>C?996>9>7<55555$5.5.55555$55555)5555:95559.5555$5////)/4:;4:/55944.439::<<:3945.9999959@<B@@A>=999496>944:44.44448454;:
@ATNG8:04526:05393
GATGGTAGTGTGTCTCTGAGAGTAGTACTCATTCGTTTCGGAAGAGACAGGTACGTTAATAGTTAATAGCGTACTTCTTTTTCTTGCTTTCGTGGTATTCTTGCTAGTTACACTAGCCATCCTTACTGCGCTTCGATTGTGTGCGTACTGCTGCAATATTGTTAACGTGAGTCTTGTAAAACCTTCTTTTTACGTTTACTCTCGTGTTAAAAATCTGAATTCTTCTAGAGTTCCTGATCTTCTGGGATGTGTGCGCAGTGCCTACCATCGATGGATCTGAGTCT
+
@CCC?B?@?:5:@BA@ACCABBGCEDDCBBAA=?988/9B=A?BBBCFEG@CCCBBACFCCDC@C@CCECCBCCC?BBAA@0@C?CCCD?CCBB@BCC?BB;=<ECBB?BCFGIDGC?AAC@FACCBBBCAA=AA@@?BBCCCCBBBBCCDDCBB@BBB?BB>A?@ABCBCCBB@BBBBB9A=B@@@@@@0ABCCE?C;;;A@@ABB?BDDD5B;99EADACC?BCBCBBC@D@DBBBBC?A000+0000B@A;:;BB@9949;@=@AA@999<;?DCCBBBBB
@ATNG8:04527:05412
GATGGTAGCACACGAGATCTCATCGTACTCATTCGTTTCGGAAGAGACAGGTACGTTAATAGTTAATAGCGTACTTCTTTTTCTTGCTTTCGTGGTATTCTTGCTAGTTACACTAGCCATCCTTACTGCGCTTCGATTGTGTGCGTACTGCTGCAATATTGTTAACGTGAGTCTTGTAAAACCTTCTTTTTACGTTTTCTCTCGTGTTAAAAATCTTGAATTCTTCTAGAGTTCCTGATCTTCTGGGTGCGCTACAGTCTCTCTACATCGATGGATCTGAGTCT
+
<8<=7<<95966<<A=B:99669:<A;;;C;;5;@C?5>>9=8@A@BB@@=@AACA>A=AB@@;@=@@AAA???@>33333$371777818<<=9==A=??89:CC??<????ABBC?BAB=@<=<=<=<8818>>A;>>>A???CBAA@>>>=<6<?>;??;?;?==>>==;;:=:<<<-94968:BBB/:65555)5/..88577-5555'256+5<.5,5:477757774737=8:88,225<3788<;<<??:;;AAB@6///;779-/*/667;;==;;
@ATNG8:04532:05380
GATGGTAGGCGTGTGAGAGTCTGCCCAGAAGATCAGGAACTCTAGAAGAATTCAGATTTTTAACACGAGAGTAAACGTAAAAAGAAGGTTTTACAAGACTCACGTTAACAATATTGCAGCAGTACGCACACAATCGAAGCGCAGTAAGGATGGCTAGTGTAACTAGCAAGAATACCACGAAAGCAAGAAAAAGAAGTACGCTATTAACTATTAACGTACCTGTCTCTTCCGAAACGATGAGTACTATGTAGAGCTCTATACTACCATCGATGGATCTGAGTCT
+
8>;:8<9?;:::B<BACBB;99=B@8?CCACCBA;;9;?BBCBBBC>;<5;2;BB;;;;;);;A@BCBBBECCB=@@99999(9B?B?BBB:BAA?B99:ADBBB@B>;;5;8818;A=?>>>>A???;;;?;===>:===>988D=F>A?B?BAAABBBB?B@@ABB>@A>@AA5<<899,:@=://///(//(/888<=>==:><?AAA=A9<<??@=DAA>>>@=D<?;;16000;;=098987BB>BBBCCCCCAAACB@<@@@>>;;99<<<>?@<==
@ATNG8:04533:05401
GATGGTAGTGTCATATGAGAGTGTGTACTCATTCGTTTCGGAAGAGACAGGTACGTTAATAGTTAATAGCGTACTTCTTTTTCTTGCTTTCGTGGTATTCTTGCTAGTTACACTAGCCATCCTTACTGCGCTTCGATTGTGTGCGTACTGCTGCAATATTGTTAACGTGAGTCTTGTAAAACCTTCTTTTTACGTTTACTCTCGTGTTAAAAATCTGAATTCTTCTAGAGTTCCTGATCTTCTGGAGATACACATGATACTCTACCATCGATGGATCTGAGTCT
+
45<@?DCCCCCBBCCCCCCCBBBBBBCCCBCB@BDGE?BB?B@BDDCCCF@CCCCC@B?BCCC?C@CCBCBBBDB:99999*:C>C;:;:;BBCACCC@CC;;;AFECACCCCCCCCABBD@B?BCCCCCCCACEEE?BBBBCCCCCCBBBBBBC@BCC@CD?C?BBCCCCCA@4;;;;;.;=@=;;;;;*;C@AA<ABCDHFBCCC=AAAA1ACCCC@D@CC@BBBBCBC@C@CCBBCC@DCC@CCCBBACCCABACCCBBB;;9;A@@B?C>AAAABBB;<<
@ATNG8:04485:05459
GATGGTAGTAGTACTCTAGTCATACCAGAAGATCAGGAACTCTAGAAGAATTCAGATTTTTAACACGAGAGTAAACGTAAAAAGAAGGTTTTACAAGACTCACGTTAACAATATTGCAGCAGTACGCACACAATCGAAGCGCAGTAAGGATGGCTAGTGTAACTAGCAAGAATACCACGAAAGCAAGAAAAAAGAAGTTACGCTATTAACTATTAACGTACCTGTCTCTTCCGAAACAATGAGTACACACTCTCATATGACACTAATCGATGGATCTGAGTCT
+
:55B=@@A@;@>/////<<;;;94:.5995:A;;;A9A;>@??BBFACC@B@A@ABBEHE3D6;:49:8@<;;;13344999'993:5;@@2=<;655556<==@<@:<<8<>?<?AAABC@A@C<;:>@@@=AA@A=?CA>>@::5;?B@@<?BBAAABD?BBCB?@<?@=@@@;>>999+9==8000000%0;9/0)0=;788?4:,22595=59596:5:=::::=7;2/0>3:7+0/6889::::::7;733339333:882733333,3::;==>444
@ATNG8:04490:05446
GATGGTAGGCGTGGTGGAGAGTCTGCCCAGAAGATCAGGAACTCTAGAAGAATTCAGATTTTTAACACGAGAGTAAACGTAAAAAGAAGGTTTTACAAGACTCACGTTAACAATATTGCAGCAGTACGCACACAATCGAAGCGCAGTAAGGATGGCTAGTGTAACTAGCAAGAATACCACGAAAGCAAGAAAAAGAAGTACGCTATTAACTATTAACGTACCTGTCTCTTCCGAAACGAATGAGTACGATGAGAGAGCTCTCTCTACCATCGATGGATCTGAGTCT
+
544<694/)/:/-(-8(--/////555)5==:CCHBBB@B@BBCCCCD?BB=A?A@@BBCDC1B>AA998@@?ABC>A>78989(9<8=;?BB9BBA?BC>?@BBBD?C?BA=AAA7::AAAAA@@>>>@@@@@<@A@@:==@B;;<?=A<>>B?BBCCCEAB=A@@=@@=??;?BB?BBBBB=BAA=@=<<<*88/8AA>>???>=?;???B5;5;>:::49<=A::89=698807//(/;;;:<88<<>?9<>=??:::>==8879=>=>><=8<756666///
@ATNG8:04491:05451
GATGGTAGTGATACAGATCAGACACCAGAAGATCAGGAACTCTAGAAGAATTCAGATTTTTAACACGAGAGTAAACGTAAAAAGAAGGTTTTACAAGACTCACGTTAACAATATTGCAGCAGTACGCACACAATCGAAGCGCAGTAAGGATGGCTAGTGTAACTAGCAAGAATACCACGAAAGCAAGAAAAAGAAGTACGCTATTAACTATTAACGTACCTTTCTCTTCCGAAACGAATGAGTACGTGTGCGACGTGTCTCCTACCATCGATGGATCTGGAGTCT
+
//::+//=>=:;;<<;;;<=<B<>>9<==:>=B=<<59.448444<8<<9>8::987777'7,33<333:::::3:8:;>>>)=>04.499+999555555////)/2772//4.4;;994455955599551///;)//779744.54955.5=:9:=::5::::;:7;:+//:+//666.688599999,9;(//6977779/7/7;22+2+22444.44)4944.4.4<<5>>>:====555;<;;::888@<AB?=>+000)////973,399//(//6/3
@ATNG8:04496:05467
GATGGTAGCTCACGTACGTCACACGTACTCTTGTTTCGGAAGAGACAGGTACGTTAATAGTTAATAGCGTACTTCTTTTTCTTGCTTTCGTGGTATTCTTGCTAGTTACACTAGCCATCCTTACTGCGCTTCGATTGTGTGCGTACTGCTGCAATATTGTTAACGTGAGTCTTGTAAAACCTTCTTTTTACGTTTACTCTCGTGTTAAAAATCTGAATTCTTCTAGAGTTCCTGATCTTCTGGATAGCGACGCGATATACTACCATCGATGGATCTGAGTCT
+
<ACC?BBBBDCBBBBBBCBB@@@BCBCDCCC@BCD>DD@C@BBBCBCC@DCCCC>C@CCCC@D?BBBBBCCAA>??@?@,@A?DCCC>BCBA>A@@<@A?ACCCCB@BBA?CBBC>BAA>A?BBBBBCCC?CBBB<>>=;ABBABB===AB??;>>>=AA=A<???A@@AAA<==>DD5@<@7:;BCC/AA???9?==;;<>>>A=@@@@/@@@@@=A<@@<@???====B<AAAC??<??@<@BA>>>BB?@>>>>==AA>>:=@@@AAD=@?=;<999==
@ATNG8:04497:05454
GATGTAGGAGACACGTCGCACACGTACTCATTCGTTTCGGAAGAGACAGGTACGTTAATAGTTAATAGCGTACTTCTTTTTCTTGCTTTCGTGGTATTCTTGCTAGTTACACTAGCCATCCTTACTGCGCTTCGATTTGTGCGTACTGCTGCAATATTGTTAACGTGAGTCTTGTAAAACCTTCTTTTTACGTTTACTCTCGTGTTAAAAATCTGAATTCTTCTAGAGTTCCTGATCTTCTGGGCTGCGCTGATATGCGCTACCATCGATGGATCTGAGTCT
+
ECBBBCD?B:;;BB@;;;@BBBBBBDBBBAB;?::;8;C@C@CCCCCBB@BBBCB@D@DBDD?C@CCAAAAACB=@ADDD2BB<@A@@8ABCC@DBA=<;8=;@@@@=AABBBAAC@BB@8<:<??<<>==:>@@@F7;;>===>ACCBBBBC?CCD?BA8:7;B===ABBA7;;???2?<A8==>>>/;///=6=///66=>>>;??=?.=99:A:?<?A<>>@@A@@=A<>>@@>>::9:@6=///=<<<???B===ABA@<;;;=AAA=>>>@>>>@@A
@ATNG8:04498:05443
GATGGTAGTCTCAGATAGTCTATAGTACTCATTCGTTTCGGAAGAGACAGGTACGTTAATAGTTAATAGCGTACTTCTTTTTCTTGCTTTCGTGGTATTCTTGCTAGTTACACTAGCCATCCTTACTGCGCTTCGATTGTGTGCGTACTGCTGCAATATTGTTAACGTGAGTCTTGTAAAACCTTCTTTTTACGTTTACTCTCGTGTTAAAAATCTGAATTCTTCTAGAGTTCATGATCTTCTGGGTCTCTCTCTCACGCACTACCATCGATGGATCTGAGTCT
+
CAA<;BCCCBCCCDCCCGGGCCCCCCBBBA:98;BBD>DD?C@CBBBCBB@BCCBB@B@BBCC@D?BBCCBB@??5;;;;;);;59?BB<@@@A4:6@<@@=>@@AAB>BBBBBBBE@DCC@C@CCCCBBBB?BCCE?CBBBCBBAB@@@BBCCCACCB>BB=@<@@@;;9CCC@BBBBB9B>B=@ABBA,A@;<<0;BCBAAC;;;5;;;;*;;;;A=A=BB?BBBDBBC@CBCCCDCC@BBCJGEBABCDDBBBCBCBDB@AA@CEDCCCD@BAAABAB???
@ATNG8:04498:05466
GATGGTAGCATCATGCATATCTCACCAGAAGATCAGGAACTCTAGAAGAATTCAGATTTTTAACACGAGAGTAAACGTAAAAAGAAGGTTTTACAAGACTCACGTTAACAATATTGCAGCAGTACGCACACAATCGAAGCGCAGTAAGGATGGCTAGTGTAACTAGCAAGAATACCACGAAAGCAAGAAAAAGAAGTACGCTATTAACTATTAACGTACCTGTCTCTTCCGAAACGAATGAGTACTATGTAGAGCTCTATACTAATCGATGGATCTGAGTCT
+
BC@@=?BABBCCBBCBCBBBBBBBB@CCC@DCBBBB>B>@@D>=BB@BB>A?BBDBABBB+<6;?8<88BB<==3;8:::::$99393:::/;=B@CBBCBBCAA?@@BA?BBB?BCCCCBCCAAAHCEBBB<>@;;5;AAABA;;6;?B@@?@@@CCCDC@CCAAAC@DC@BBB>?@BBC>???;:::::.:A?C:99@?@00,0<?=99496@>BA@=@995:<@<A?AAA<@??<?AADCCBBBAAABBCBBBCBBBC@==:>@AABA=@@@@@@B;;;
@ATNG8:04500:05421
GATGGTAGGTGCACATGAGTGTATCCAGAAGATCAGGAACTCTAGAAGAATTCAGATTTTTAACACGAGAGTAAACGTAAAAAGAAGGTTTTACAAGACTCACGTTAACAATATTGCAGCAGTACGCACACAATCGAAGCGCAGTAAGGATGGCTAGTGTAACTAGCAAGAATACCACGAAAGCAAGAAAAAGAAGTACGCTATTAACTATTAACGTACCTGTCTCTTCCGAAACGAATGAGTACGATGAGAGAGCTCTCTCTACCATCGATGGATCTGAGTCT
+
<<==:==C@B=BCDCCCDCCCCC::9;BB@DCCCBA>A@CBBBBBDACB?B@CCDCCCCC5B>BABBCCCCCCC<BB;<<<;*<B>B?CCB;CBC@CCBCCFCAA>A?BB@CBC?AAACBBBCBDCCCCCCB?BBCC?BBBBBB@A@DDGA@@@BCCBDDD?CAAACB@BB?@>>9?@?A?=???=ABBBB3CD@C??@BDBBB?B@DBA?=@=@?CEFACEBBCCC?B@DCC;BCD@CAAABAAABBBBBBCCCCCBBBAA>>><>A@BBBB?ACAABBA>>>
@ATNG8:04502:05448
GATGGTAGCTATACGTATATCTATGTACTCATTCGTTTCGGAAGAGACAGGTACGTTAATAGTTAATAGCGTACTTCTTTTTCTTGCTTTCGTGGTATTCTTGCTAGTTACACTAGCCATCCTTACTGCGCTTCGATTGTGTGCGTACTGCTGCAATATTGTTAACGTGAGTCTTGTAAAACCTTCTTTTTACGTTTACTCTCGTGTTAAAAATCTGAATTCTTCTAGAGTTCCTGATCTTCTGGGATGTGTGCGCAGTGCCTACCATCGATGGATCTGAGTCT
+
BCCB@BCCABABBCDDDDFBBBBBBBCBEC:9;:CCC=BB?@?@CBABDC@BBCCC?C?ADBB?B@DBAABBCDC@BBCCC1???BBCC=CCCC=BBB@CB>AABBCB?BBBBCAAB?CA@;@<@A@>?>::7:AAA<??AAAAAAB???@AA??<=>>:>==B<B??@@B@>><>??BB5B<@;==<;;):;9991://///=:9><CABB/A>==<=C;??;<===6677<-//<7@@/--77.7--,7--/67;:A@A;>=>:====???;@@@@@@AA@@
@ATNG8:04502:05469
GATGGTAGCTCTGCTCTGACTCTCGTACTCATTCGTTTCGGAAGAGACAGGTACGTTAATAGTTAATAGCGTACTTCTTTTTCTTGCTTTCGTGGTATTCTTGCTAGTTACACTAGCCATCCTTACTGCGCTTCGATTGTGTGCGTACTGCTGCAATATTGTTAACGTGAGTCTTGTAAAACCTTCTTTTTACGTTTACTCTCGTGTTAAAAATCTGAATTCTTCTAGAGTTCCTGATCTTCTGGGTGCTCTACAGTCTCTCTACCATCGATGGATCCTGAGTCT
+
::<<045:=556>@@@@9:9@A?;>?>@BB@A>@CCC=AC@CACCCBA@@=A@@BD?C@CCDD@C@>ICCC@A@A=@BBBB2;@:>?<:1<=;;;AB=9;>:;>999B@AABDBB?;7?@@=A6:;AA;;;B?BBBB>C@@;;;::>@::999@@;@??;>@:<:>?@>@@B@@=ACCCC<B?BACCCCC.999==5><<000A///)////$59955.58==:=?A@5543=3<88@=938:99,5>=@=>>B@A@A@===9:9.999?@<<6000*0>><=;=
@ATNG8:04504:05423
GATGGTAGCACGACACGACGATGTGTACTCATTCGTTTCGGAAGAGACAGGTACGTTAATAGTTAATAGCGTACTTCTTTTTCTTGCTTTCGTGGTATTCTTGCTAGTTACACTAGCCATCCTTACTGCGCTTCGATTGTGTGCGTACTGCTGCAATATTGTTAACGTGAGTCTTGTAAAACCTTCTTTTTACGTTTACTCTCGTGTTAAAAATCTGAATTCTTCTAGAGTTCCTGATCTTCTGGTCTACTACACTGTACTCTACCATCGATGGATCTGAGTCT
+
A<AA?BA@@BB@;@CBBBA;69BCCCAA@CBB?CCBE>ED@C@BBBBBBBADCBBB@CAAAAC@C?A?ABBBCA?<:9787'79<=998,3:<=9=BB=@A<??ACBB@BBBBAAAB?CCD;>:>@@@A@AA;;;;=5<<=A@@@@@@AA@@>>><:;;<AA=A:??D@@@C;;6:??@@6A=D7;;???/??===0769//.788958999*8///938.583===;<;>:>;BA;;;A7;;B<@@ABBA???@@@@@@AA???=?:;;@@@=@@>>>::966
@ATNG8:04504:05436
GATGGTAGAGTATCATGTGTATCTCCAGAAGATCAGGAACTCTAGAAGAATTCAGATTTTTAACACGAGAGTAAACGTAAAAAGAAGGTTTTACAAGACTCACGTTAACAATATTGCAGCAGTACGCACACAATCGAAGCGCAGTAAGGATGGCTAGTGTAACTAGCAAGAATACCACGAAAGCAAGAAAAAGAAGTACGCTATTAACTATTAACGTACCTGTCTCTTCCGAAACGAATGAGTACTATAGACTATCTGAGACTACCATCGATGGATCTGAGTCT
+
5:A<8====@A@<<<=><<=>0/0>3<9:7:::::A5;6:ACCCBB>BC?C?BBA@@@@A0@?BCCEFCCCCCB<BA:;;;;*;B>@=CC@7BBB>BCDBA>@00-0;@@<?@B>;?ABBBCBCCLAAAC;:8;BCB?CBBBCBBB?C@C;;:;BBDCCCB@BBBCCC@BB?BBB?BBABD>C@><>CDED3BB?89:?BCDDF@B::9B?<A=AAGCC@AAACCCGAG@CBB<BAB>ABCCBCBCBBABBB??>C@@@CBBBAAABBBCCBB?BA@@CBBAA?
@ATNG8:04505:05423
GATGGTAGTCTCAGATAGTCTATAGTACTCATTCGTTTCGGAAGAGACAGGTACGTTAATAGTTAATAGCTGTACTTCTTTTTCTTGCTTTCGTGGTATTCTTGCTAGTTACACTAGCCATCCTTACTGCGCTTCGATTGTGTGCGTACTGCTGCAATATTGTTAACGTGAGTCTTGTAAAACCTTCTTTTTACGTTTACTCTCGTGTTAAAATCTGAATTCTTCTAGAGTTCCTGATCTTCTGGGTCTCTCTCTCACGCACTACCATCGATGGATCTGAGTCT
+
:5667<=<556;?;;==<666;;;@@A@;?=C@D==@6@@;A:;BAA<;;5;<<<<8A=B<<<:D<@??994=944.4::<<+<=03344(444<8><:6:;*/0/9;=8;<8834==4:?B;@;A?>9;;;;<@@<@<CA@@@@??A@@>>>>>?:@@@:=>+0*0009595554999=>2<7:755555$5999=7CBCAA;;===2999*59555159>?<CC???BB?B=@@@?>=:?::949@BBAA@CBCC<;;::;::4:??@@::49999?;788=
@ATNG8:04505:05456
GATGGTAGCGCACACATAGATACAGTACTCATTCGTTTCGGAAGAGACAGGTACGTTAATAGTTAATAGCGTACTTCTTTTTCTTGCTTTCGTGGTATTCTTGCTAGTTACACTAGCCATCCTTACTGCGCTTCGATTGTGTGCGTACTGCTGCAATATTGTTAACGTGAGTCTTGTAAAACCTTCTTTTTACGTTTACTCTCGTGTTAAAAATCTGAATTCTTCTAGAGTTCCTGATCTTCTGGCTCTCGTAGACAGATACTACCATCGATGGATCTGAGTCT
+
<<>>9>66665@@@ACCCFCBAABCDDCCD;<4;@@@:@C?B@BCC?>>@<@=<;;7?;@BBB?C@CCBBC;;;C@BCDDC3CC?CCED?BCBB>@AC@BD?<;;CDKGGBCBCCCD?BBCAC?BBBBBCBB?BCDC@BCDCCCCCCCCCGCA@@@BBB?BG<@=@@BCDDDCD=@;;;;.;>C>;;;;;*;B@B@=ADECCCEAAA=@A@@0@BABB?B@CC?ABC@@@@?B@CCBBCC@C;;:;BBBAAABFCDCCA@@@@AA?BBBBCBC@CBBBCDCBCB
@ATNG8:04506:05429
GATGGTAGAGAGACTGTAGCGCACCCAGAAGATTAGGAACTCTAGAAGAATTCAGATTTTTAACACGAGAGTAAACGTAAAAAGAAGGTTTTACAAGACTCACGTTAACAATATTGCAGCAGTACGCACACAATCGAAGCGCAGTAAGGATGGCTAGTGTAACTAGCAAGAATACCACGAAAGCAAGAAAAAGAAGTACGCTATTAACTATTAACGTACCTGTCTCTTCCGAAACGAATGAGTACAGAGAGTACGATATGTCTACCATCGATGGATCTGAGTCT
+
5CCC@CCCCCCBBCCCCCCCCCCCC=CDD?CBC?CC?C@BBCCCDB@BC?B?AAB:8888):<@ABBBBCEBBB:@A88777(9=;<3333+3<B?BA@ACCC??9?<AA<AAC7==>A@<=;AAAAA@>>?;>>>A;AAAA>?><8>=A?A>AAAAAAAA:>>AAAA>AA>AAB=BBBBA:<<;677776(8806>ADA<==D=A<;;;@<@=AA<<==@@A@???<A<AAA8ABB@BBBB>>?CCAAAA??>>@AAA>>>>==:=>???AA=AA>>><;;@A
@ATNG8:04506:05431
GATGGTAGCTCTGCTCTGACTCTCGTACTCATCGTTTCGGAAGAGACAGGTACGTTTAATAGTTAATAGCGTAACTTCTTTTTCTTTGCTTTCGTGGTATTTCTTGCTAGTTACACTAGCCATCCTTACTGCGCTTCGATTGTGTGCGTACTGCTGCAATATTGTTAACGTGAGTCTTGTAAAAACCTTCTTTTTACGTTTACTCTCGTGTTAAAAATCTGAATTCTTCTAGAGTTCCTGATCTTCTGGATATGAGTGACTCGTGCCTACCATCGATGGATCTGAGTCT
+
8>5505>:5566=@@BC969;:/7777/----/9991-/+/3/0///77)55:9990945555.54999<;;;6;<6<<<<<*;:<4:99<)555;6;5//)/7)//77/516<=>=555.544395;;9696<<7@@??:?>@99999;9:9;<;49.499.//27)//9:;99;<155;?>>+=.5.55555$59<<=6=665<95555.5555$5;:55269<;4;99444:39.55>===9;;><@AECB@??6559=>0-.(--.(-//78:<7::;:;:::;9
@ATNG8:04507:05426
GATGGTAGTGTGTCTCTGAGAGTAGTACTCATTCGTTTCGGAAGAGACAGGTACGTTAATAGTTAATAGCGTACTTCTTTTTCTTGCTTTCGTGGTATTCTTGCTAGTTACACTAGCCATCCTTACTGCGCTTCGATTGTGTGCGTACTGCTGCAATATTGTTAACGTGAGTCTTGTAAAACCTTCTTTTTACGTTTACTCTCGTGTTAAAAATCTGAATTCTTCTAGAGTTCCTTATCTTCTGGGATGTGTGCGCAGTGCCTACCATCGATGGATCTGAGTCT
+
D>>>:>DBBBBCBBCBBCCCCEB@A@BCDD@A?@BBE>BC?B?BBBBBCB?AAD;:8;?CCCCAC@CCCCD:;;C;;;:99(99.5:@;1@@AB@BDF@KF;<;BDDF@CCCCCCCC@CBB?B?CAAABAAA@BCCC@CCCCCCCCDBBBCCCCB@BAA?DD@D?A@BBCCCBB>BCCCC;C?A=;::::*;BBBB=@@BBCCCDCC5;;;;*;AABJ@C@CC@CBDBBBC?C@C@CBCC=A<>>3<000@@@BB@AACBC@DBB@CCDCGGD?BBBBCDCBBB
@ATNG8:04508:05464
GATGGTAGCACACGAGATCTCATCGTACTCATTCGTTTCGGAAGAGACAGGTACGTTAATAGTTAATAGCGTACTTCTTTTTCTTGCTTTCGTGGTATTCTTGCTAGTTACACTAGCCATCCTTACTGCGCTTCGATTGTGTGCGTACTGCTGCAATATTGTTAACGTGAGTCTTGTAAAACCTTCTTTTTACGTTTACTCTCGTGTTAAAAATCTGAATTCTTCTAGAGTTCCTGATCTTCTGGGCAGACTCTCACACGCCTACCATCGATGGATCTGAGTCT
+
CBCC>@ACDDCCAA;;:CFCCCCCCCDCDCCC?BCCJ>BBAGACCBBBCC@BBCEE@B@CCCCAE9@@BBBBA;@7@?=??1>B<AABB>BCBB?B??<??=??ACBB?BAAABCBC?BBB?A<@@??>>=@<@CAA6::@???@@@@@@<<=?A<>>><AA:=9=AAABA>==;=@@@?2>3:19::::*:>888-7;>=>>==9:189:9*7@@@@<A<?@;@B@@;;;=B<?>?CBB;>?DD9@?A@A@>==C>>>@@<@@@<@@::;@@<@@>>=@??>A
@ATNG8:04510:05451
GATGGTAGCTATACGTATATCTATGTACTCATTCGTTTCGGAAGAGACAGGTACGTTAATAGTTAATAGCGTACTTCTTTTTCTTAGCTTTCTGTGGTATTCTTGCTAGTTACACTAGCCATCCTTACTGCGCTTCGATTGTGTGCGTACTGCTGCAATATTGTTAACGTGAGTCTTGTAAAACCTTCTTTTACGTTTACTCTCGTGTTAAAAATCTGAATCTTCTAGAGTTCCTGATCTTCTGGACAGAGTGTGCAGATACTACCATCGATGGATCTGAGTCT
+
A@=DADECCB;;<??>=CAAACA@;;@BBCBC@BCCC=A@=@>AABABBB@CCABA<A000?=6=;==AAABBBB@??:::)=@,//8882//3<=7ABB:??478;=26.2:??>>>D<@>@274799;;=<?<?BBB<888B;;;AAB>>>??<<3:;>8=>=E=???>==@>>;>@AAA6A;?:>>?>2;;777-3-----688:17777(5788:5:>>;>>>=@@@=C8;:@<==///<388=A>?>>>>=;;;;;;=>>;>@@BB>>:>??@@@@@AA
@ATNG8:04510:05467
GATGGTAGCGCACACATAGATACAGTACTCATTCGTTTCGGAAGAGACAGGTACGTTTAATAGTTAATAGACGTAACTTCTTTTTGCTTTGCTTTCGTGGTATTTCTTGCTAGTTACACTAGCCATCCTTACTGCGCTTCGATTGTGTGCGTACTGCTGCAATATTGTTAACGTGAGTCTTGTAAAAACCTTCTTTTTACGTTTACTCTCGTGTTAAAAATCTGAATTCTTCTAGAGTTCCTGATCTTCTGGTCTACTACACTGTACTCCTACCATCGATGGATCTGAGTCT
+
5><<8<==AAAA;;;@BB@A<::556559;<<;@@=:397392/////:=7<B?>;>09.4;4;.9;::444<::6:@;0.---$--55,--/;+//?=7;555)5:499959:55555<;99.555257<99;=@6619@@@;@>>9:9@@<=B@@A@@@=A@@?@@=@499>@???@@<@AABBB1@<?:99999'44;??8@999559999.5555$55555.549A76000///)/5//5=>>265=8;;;;;===;;;;77;/0*000*0>::;5946@@<@@>>>>
@ATNG8:04515:05421
GATGGTAGTGTCATATGAGAGTGTGTACTCATTCGTTTCGGAAGAGACAGGTACGTTAATAGTTAATAGCGTACTTCTTTTTCTTGCTTTCGTGGTATTCTTGCTAGTTACACTAGCCATCCTTACTGCGCTTCGATTGTGTGCGTACTGCTGCAATATTGTTAACGTGAGTCTTGTAAAACCTTCTTTTTACGTTTACTCTCGTGTTAAAAATCTGAATTCTTCTATAGTTCCTGATCTTCTGGTAGAGCGTGCATATATCTACCATCGATGGATCTGAGTCT
+
5C@B@BBBBBCBCDCCCCCCCDCCBBBBBB@@>ACCC>CC?B@CCCCCCCACCDCC@C?CABB@C?BCCCC@@@B?@@???,;;59@BD>DBCKAHA@=@B<AABCEDACCCCCGCC>BBB?BACCCBBCEE@BCCC@CBBCCCCBCCEECCBBC@CBB@CC@C?@@CBBBBAA;?;;;;.;=@;;;;;;*;CAAA?CCCBDCC@AA4<;<;*;AAA@=A@CB?BBB@@A@<@>ABCDCC?BBB>BBCHHGGIBBBBCCCABB@@=@@@@ACC?BCBCBBBBBC
@ATNG8:04516:05427
GATGGTAGTACATGATAGACGACACCAGAAGATCAGGAACTCTAGAAGAATTCATGATTTTTAACACGAGAGTAAACGTAAAAAGAAGGTTTTACAAGACTCACGTTAACAATATTGCAGCAGTACGCACACAATCGAAGCGCAGTAAGGATGGCTAGTGTTACTAGCAAGAATACCACGAAAGCAAGAAAAAGAAGTACGCTATTAACTATTAACGTACCTGTCTCTTCCGAAACGAATGAGTACGATGAGAGAGCTCTCTCTACCATCGATGGATCTGAGTCT
+
C>CC?BBCBB=BDCCC@A@B@@@@A=A@A=@@=9555;8<=AAA<;69?:=:=0000////$/5;;:;;=;;A@@7;=;;;;;,00)/)///+/:;6888<;9900*/59;5::=8<<==DDABBCCCCCCCC@CCCC@CBBCBB??<A?CAA?ACBCC@@>@BBBBBB@CC@CBB=??AA?<?>>?BCDDC3BB?B?>>BBBCD>B>BBFF?A?BBCCCAABBBBCD@D@CCC=CCC?BBCCCBBBB??>BBBBCAAAABBBCBB?BBBBAAB?A>>A>>>@>>
@ATNG8:04520:05464
GATGGTAGATATATGCACGCTCTACCAGAAGATCAGGAACTCTAGAAGAATTCAGATTTTTAACACGAGAGTAAACGTAAAAAGAAGGTTTTACAAGACTCACGTTAACAATATTGCAGCAGTACGCACGACAATCGAAGCGCAGTAAGGATGGCAGTGTAACTATTAAGAATACCACGAAAGCAAGAAAAAGAAGTACGCTATTATCTATTAACGTACCTGTCTCTTCCAGAAACGAATGAGTAACTACTCTCAGAGACACACTACCATCGATGGATCTAGA
+
55<=59;:99;@A?=9<5:999544399<056;=<>:>7;;;;???7@@9=570///666$/(/8/33999777.3349999'44.4.444&55559999555<<7<8;;5::95:?>@>@995==>>0//7727;;;8;:::444929;??@<@;;=:::8;;:<7<9<@>;;;7555<<4<<:6/////'//)/////8-//)/////86;2884447==888==8=488==3373,3/////(///88:;======>888=00/467;///756----,,
@ATNG8:04524:05454
GATGGTAGCAGACGTGACAGAGCGCCAGAAGATCAGGAACTCTAGAAGAATTCAGATTTTTAACACGAGAGTAACGTAAAAAGAAGGTTTTACAGACTCACGTACAATATTGCAGCAGTACGCACACAATCGAAGCGCAGTAAGGATGGCTAGTGTAACTAGCAAGAATACCACGAAAGCAAGAAAAAGAAGTACGCTATTAACTATTAACGTACCTGTCTCTTCCGAAACGAATGAGTACGATGAGAGAGCTCTCTCTACCATCGATGGATCTGAGTCT
+
85558<545:95555555<;;5669499949444772727///966)44497<<<;=>=>+858888;<3333,3344444$4;./,/<<.<///99::;------056;7;<<<><:555555<5559>:4505;:899//)/)/7934449888838998995;;733343///8.///(//666'68(33733338505(..3326.35:::5::<555;5:5333(333-333339;<333:333:8668/....7736888665.33...35592
@ATNG8:04526:05423
GATGGTAGAGAGACTGTAGCGCACCCAGAAGATCAGGAACTCTAGAAGAATTCAGATTTTTAACACGAGAGTAAACGTAAAAAGAATGTTTTACAAGACTCACGTTAACAATATTGCAGCAGTACGCACACAATCGAAGCGCAGTAAGGATGGCTAGTGTAACTAGCAAGAATACCACGAAAGCAAGAAAAAGAAGTACGCTATTAACTATTAACGTACCTGTCTCTTCCGAAACGAATGAGTACCTCTCAGACGCTCGTCCTACCATCGATGGATCTGAGTCT
+
;CCB?BCCCCCC@A@CCEECCCDDD>BCC?BAABDD?B?BBCCCBB@BB?A?BBBBCBBB3B?CCCBBBBBBBC>A@>????,?A>CCCCC;CCC@CCCCCBBCC@B@BC@CBB?CBCCBBCCCCCGCCCCC@BBBB?BBCCBBCD@CABBB=ABAA@@@@=@DBBBB?AB?ABB>???AG=:99;999::(9@<AAABBBBBB<?;><<98?:=?AA@<@BBA@@CADABBB=BCD<?>BBBBB>AABDEEFDBBBBC??<;;A8=>A==>D<A@???@@@@B
@ATNG8:04533:05468
GATGGTAGATACTCGCTGATACACCCAGAAGATCAGGAACTCTAGAAGAATTCAGATTTTTAACACGAGAGTAAACGTAAAAAGAAGGTTTTACAAGACTCACGTTAACAATATTGCAGCAGTACGCACACAATCGAAGCGCAGTAAGGATGGCTAGTGTAACTAGCAAGAATACCACGAAAGCAAGAAAAAGAAGTACGCTATTAACTATTAACGTACCTGTCTCTTCCGAAACGAATGAGTACGAGAGAGCACACGTGTCTACCATCGATGGATCTGAGTCT
+
5CC@<CCCBBBDCBBBCCDBBBCCC>BCC@CABB;:;;@CCBBBDC@CC?C?BBA?@@@@2?=BB>>?CCCCCC=??;;;<<*;B=?>AAA:BEG@CCDCCGCBB?B?AA>ABB@CBBCCBBBCFEBBBBBC@DBBB?BBBBCBBB>BAD?@?@CCCCAAA@BACACB?BB>AAA:??@@@9??=;=?>??.<A=B???CAB??<:;?AAA:=:=BLEH@BCAACCC?A?BBB=BCD?CBBBCCBBBBBBAA@BCCCCCAAACCC?C@?>>>@<@@A@AA>>=>
@ATNG8:04492:05479
GATGGTAGCTCTGCTCTGACTCTCGTACTCATTCGTTTCGGAAGAGACAGGTACGTTAATAGTTAATAGCGTACTTCTTTTTCTTGCTTTCGTGGTATTCTTGCTAGTTACACTAGCCATCCTTACTGCGCTTCGATTGTGTGCGTACTGCTGCAATATTGTTAACGTGAGTCTTGTAAAACCTTCTTTTTACGTTTACTCTCGTGTTAAAAATCTGAATTCTTCTAGAGTTCCTGATCTTCTGGTGTCGTCTATCATGTACTACCATCGATGGATCTGAGTCT
+
6CCD?BBCBBBCCCBBCABBCCBCCCCCDCAA?@ACB=BE@B@BBCCCCC@CCCCC@C@CECC?E@CCCCCCCBA=99999.;D?CBCC?CCBC@CIC@CE?AABBDDACBBBCCCC>BBC@B@CCCDCCBB?BCCD?CCCCCBBACBCBAACCD@DAA?BB@C?BBCCCCCCC@CCCDC<C@C?BDJJJ5CBAAA<ACCCCCDCBB?BBBB5BEDCC@C@BB?BCCCBBB?C@CCCCCC=BBC@CEECDDC@@@CC?@@CCB@@?@CBEBBC@CBBBCCBBBB
@ATNG8:04493:05470
GATGGTAGGCGTGTGAGAGTCTGCCCAGAAGATCAGGAACTCTAGAAGAATTCAGATTTTTAACACGAGAGTAAACGTAAAAAGAAGGTTTTACAAGACTCACGTTAACAATATTGCAGCAGTACGCACACAATCGAAGCGCAGTAAGGATGGCTAGTGTAACTAGCAAGAATACCACGAAAGCAAGAAAAAGAAGTACGCTATTAACTATTAACGTACCTGTCTCTTCCGAAACGATGAGTACGATGAGAGAGCTCTCTCTACCATCGATGGATCTGAGTCT
+
;;<<;===9;?BCBBBBBBABB;;;09B@?BCCCAB7;7;CBCCCDABB?@=ABB?@@@?,>;A@@BBBBBBFD;A>99999(9>9>3877&733,3:377BDCC?C?CA<?@?;??===??@AA>>>??;;7;CAA;;;::===?;?7;;C@BCBBBBBB?BBBA>><>B=@AA=@A???8?@@>????=,::5;=>=88778085;:=>:=:>;;;;;>?@A>>=<@=A@A4:999?=@=?999???B??A;;::=>>C=>=8;;AB;;;<>>=>>=>=A;
@ATNG8:04498:05505
GATGGTAGTGTCATATGAGAGTGTGTACTCATTCGTTTCGGAAGAGACAGGTACGTTAATAGTTAATAGCGTACTTCTTTTTCTTGCTTTCGTGGTATTCTTGCTAGTTACACTAGCCATCCTTACTGCGCTTCGATTGTGTGCGTACTGCTGCAATATTGTTAACGTGAGTCTTGTAAAACCTTCTTTTTACGTTTACTCTCGTGTTAAAAATCTGAATTCTTCTAGAGTTCCTGATCTTCTGGTATGACTAGTGTACTACTACCATCGATGGATCTGAGTCT
+
5:<B?BECCA@@CBBBBCCDCCCBBBBBBCBC@BCCE>CC?B?BDDCCCD>CDBDE@C?BBCC@C?BBCBBBBFC@BBCCC2BB@CCCD=BBBB?BCC?BB?CCDDCC@CBBBCCCD@CCC@C@BBBBCCCC@CCCC@CCCCCCCCCCCDDDCBB?CCB@DD@C=AACCBBACC@BABDD;C@C?BBCBB2AB@@@<@BAAABBAAA=ACCC5CCCCC@C@EDBEBBCBBB@C@BBBDCC@CBB@BCCDCCCCBABDDCCCCAA@@CCCCBBC?CDDCCCCCBB
@ATNG8:04499:05500
GATGGTAGCACGAGTCACTCATATCCAGAAGATCAGGAACTCTAGAAGAATTCAGATTTTTAACACGAGAGTAAACGTAAAAAGAAGGTTTTACAAGACTCACGTTAACAATATTGCAGCAGTACGCACACAATCGAAGCGCAGTAAGGATGGCTAGTGTAACTAGCAAGAATACCACGAAGCTAGAAAAGAAGTACGCTATTAACTATTAACGTACCTGTCTCTTCCGAAACGAATGAGTACGATGAGAGAGCTCTCTCTACCATCGATGGATCGAGTCT
+
::::7::AA;56><556659455;99<45.5/////)/7=<=>>;;7?C?B>BB?>@@??,=;9><<BAC884:187;4444$4<.4.599+9<>566666=>?>:?:6605<A;@BA@AA@666A<9999=4999924888:;;;8=:B??:>594=;5505<<;;;887-7;718987289333333&3838888==>@@:?;===<4949<===;>?<@5597>4>@A9?8830/9///6967778>>::;::<9::;55/5:77755-559<;;;::
@ATNG8:04500:05490
GATGGTAGCTATACGTATATCTATGTACTCATTCGTTTCGGAAGAGACAGGTACGTTAATAGTTAATAGCGTACTTCTTTTTCTTGCTTTCGTGGTATTCTTGCTAGTTACACTAGCCATCCTTACTGCGCTTCGATTGTGTGCGTACTGCTGCAATATTGTTAACGTGAGTCTTGTAAAACCTTCTTTTTACGTTTACTCTCGTGTTAAAAATCTGAATTCTTCTAGAGTTCCTGATCTTCTGGCTCTCGTAGACAGATACTACCATCGATGGATCTGAGTCT
+
;;>D@CCBBB669DBC:;9;;595555:<>BC@CCFF=BB@D@BBBCCBC@DCBBB>@>@BCC?B@CBBBBBBBD?AAAAB18@?BBDC>CCCB?BA?=9839:<7;;7<<BBCBBB?BB?;?<AAAA@?@A<><<<166>>@===C?@?;;;;;5;=@;@A=A<??@@@@@@@;??AAA6?<?<@@BBB/<=9==-------976;:>==<*:5558:>:>A;A>>776=<A<AAA>>>=@@A=?988;;;?>>>:=///;::956;:@@@@<>>>>>:<</-
@ATNG8:04501:05516
GATGGTAGACATATCGTACTCTCTGTACTCATTCGTTTCGGAAGAGACAGGTACGTTAATAGTTAATAGCGTACTTCTTTTTCTTGCTTTCGTGGTATTCTTGCTAGTTACACTAGCCATCCTTACTGCGCTTCGATTGTGTGCGTACTGCTGCAATATTGTTAACGTGAGTCTTGTAAAACCTTCTTTTTACGTTTACTCTCGTGTTAAAAATCTGAATTCTTCTAGAGTTCCTGATCTTCTGGATATGAGTGACTCGTGCTACCATCGATGGGATCTGAGTCT
+
5<BB@BBCDDB@BCDCCCBCCCCCCBBBBBCC@CCDD=BB@C@CBBCCCB>BBBAA>B>AABC>B?ACABBBCAA>ACDDC2BB@B==><?BBB@CCC?BB>AAABBD@BBB?A@;;7;AA9>9>===????:???A;;;;?=>>@?@CA@@???;>>>=@@<@:>>@@AA@>=:>??BB5A=A<A@CCD/@@99:1:98///;66:<@@@@/@>==B=B===:=AAB@??<A=@@@A@@=@@@<A=;;><>>>>>=>>>>>??@;>>A@=888-8<<66///;;
@ATNG8:04502:05512
GATGGTAGAGTATCATGTGTATCTCCAGAAGATCAGGAACTCTAGAAGAATTCAGATTTTTAACACGAGAGTAAACGTAAAAAGAAGGTTTTACAAGACTCACGTTAACAATATTGCAGCAGTACGCACACAATCGAAGCGCAGTAAGGATGGCTAGTGTAACTAGCAAGAATACCACGAAAGCAAGAAAAAGAAGTACGCTATTAACTATTAACGTACCTGTCTCTTCCGAAACGAATGAGTACTATAGACTATCTGAGACTACCATCGATGGATCTGAGTCT
+
;<@=:>BBBBB@<<A966;<<9;;<994504;:::?<@?AABDDCC@BCAD@CA@;;;;;';9@>BCEBCC;::0;;;:999$595;4;;;0;<<==B@A>A?::59=BB?CBB?BDCBBABCDDDCCCCCD@BA999;CBBCCCA>B@C;;;;CBCBDCC@BBCABA@BB?BBB>AAA@@8???=AACCC3CB?BBBBCBAAA?C?DBBB?@<??CCC?BBBBCCCAD?AAD>DBB?CBBBCBBBBBBBBBBBCEECBBCCCBB?BAAACBD?BBCCC@@?BB
@ATNG8:04505:05477
GTTGGTAGCGAGCGAGTGTGTATACCAGAAGATCAGGAACTCTAGAAGAATTCAGATTTTTAACACGAGAGTAAACGTAAAAAGAAGGTTTTACAAGACTCACGTTAACAATATTGCAGCAGTACGCACACAATCGAAGCGCAGTAAGGATGGCTAGTGTAACTAGCAAGAATACCACGAAAGCAAGAAAAAGAAGTACGCTATTAACTATTAACGTACCTGTCTCTTCCGAAACGAATGAGTACGTGTGCGACGTGTCTCCTACCATCGATGGATCTGAGTCT
+
>C?B@CBCCCCCCCCBBBBDCCCCC@CCC@CCCB9;;<?CCHDDCB?AB?B???B;;;;;*;>BCCBCCCCBBB>BDCCCCC5CB>B@CFE;BBBACBBCBCC999;@CB?CCB@BCCA@ACCBBBCCCCBC@CCBB@CBBBCCBA?B@CBB@BCCDCCCB@DECBBB?AB?BA@<>@999.999899999(9<;?>>>CBCCE9:78AAA>B?ACHCB?BBAA@BB@C@CBB=BCC@BBBBCCD@@ABAAABBBBCCABB@CBB?BBBBBCC>BBBB@@A@@@
@ATNG8:04505:05506
GATGGTAGGCGAGAGTGAGACGCAGTACTCATTCGTTTCGGAAGAGACAGGTACGTTAATAGTTAATAGCGTACTTCTTTTTCTTGCTTTCGTGGTATTCTTGCTAGTTACACTAGCCATCCTTACTGCGCTTCGATTGTGTGCGTACTGCTGCAATATTGTTAACGTGAGTCTTGTAAAACCTTCTTTTTACGTTTACTCTCGTGTTAAAAATCTGAATTCTTCTAGAGTTCCTGATCTTCTGGCGCTCTGTCACGTCTGCTACCATCGATGGATCTGAGTCT
+
5BBC@CCC@CBBBBCCCBBBAAACCECDDDBC?B@@@<@C@F@CCCCBBB@CCA@?<A>@ABD@D?BBAAACCCD?BBBBB3BB?BCCC>CCBB?BBC???188@AAC@CCBBBBB@=B>@=@<@@AA==<?=CB??<??@@@@@AAAAAA:;:@<====DD;>:>?CAAAAAA<@@@@@5@=A<;;::9):=::;0;;=889A???<@@@A/@DAAB=C<>>;>@@C>>>:><>B@@@A8=>B<;;;A;;;AAAAAA>>>>>@@=AAAAD>>:==???AAA>>
@ATNG8:04506:05509
GATGGTAGACATATCGTACTCTCTGTACTCATTCGTTTCGGAAGAGACAGGTACGTTAATAGTTAATAGCGTACTTCTTTTTCTTGCTTTCGTGGTGTTCTTGCTAGTTACACTAGCCATCCTTACTGCGCTTCGATTGTGTGCGTACTGCTGCAATATTGTTAACGTGAGTCTTGTAAAACCTTCTTTTTACGTTTACTCTCGTGTTAAAAATCTGAATTCTTCTAGAGTTCCTGATCTTCTGGGCTGCGCTGATATGCGCTACCATCGATGGATCTGAGTCT
+
5<<=:EBB@@@@@@AABBBBBAACBBABBBBB@BCCC=BB@C?BA@@@BB?BCBBB@E>AAAA>A?BBABBAA?A=:>:::+;?=AA@@6@9976><?=AB@BBBAAA=ABCAAAAB<A@@<@=AA@?>>>?=AAAA9>>>>>>>>>>AAA:::>8<<<;@@<>;>BBBBA@>>:=?@@@6@<?<?AAAA/A=;=C;@@@@@@A;===ADDD.=<>>B<A<AA:??@B>>==D;@@AA??;999<4=///=888>>>@AA???@@<@@@B>>><===AAAAA>>
@ATNG8:04507:05471
GATGGTAGACACGTGTGCTCTCTCGTACTCATTCGTTTCGGAAGAGACAGGTACGTTAATAGTTAATAGCGTACTTCTTTTTCTTGCTTTCGTGGTATTCTTGCTAGTTACACTAGCCATCCTTACTGCGCTTCGATTGTGTGCGTACTGCTGCAATATTGTTAACGTGAGTCTTGTAAAACCTTCTTTTTACGTTTACTCTCGTGTTAAAAATCTGAATTCTTCTTGAGTTCCTGATCTTCTGAGATATCATCAGCGAGCTACCATCGATGGATCTGAGTCT
+
4:;?::@CBBBCCCB:;<>>EBCCCBBAGDBC@BCDD>BB@C@BEB@@@C@DCCCD?B?BBBB@B?BCCDDDB?A=BDDED3BB?BBBB<BCCB?BBB?CC<@>@BBB?BBBBCB>>:@@@7:7:A@><==>;>>>?5::>@>>>@@@AC@@>>>;<=<;?@:><>@@@AA???;>;;;;1;;A9;;:::+;>AAB6;;=898@>>><A@@@*:==>C6?4<=6>>8>=;><A;AA>>7837>@<<>@>>>@D@@@AAA=;;;;:?>>@B@@=>=;67777;:
@ATNG8:04507:05479
GATGGTAGTAGTACACTAGTCATACCAGAAGATCAGGAACTCTAGAAGAATTCAGATTTTTAACACGAGAGTAAACGTAAAAAGAAGGTTTTACAAGACTCACGTTAACAATATTGCAGCAGTACGCACACAATCGAAGCGCAGTAAGGATGGCTAGTGTAACTAGCAAGAATACCACGAAAGCAAGAAAAAAGAAGTACGCTATTAACTATTAACGTACCTGTCTCTTCCGAAACGAATGAGTACGAGAGAGCACACGTGTCTACCATCGATGGATCTGAGTCT
+
A?;626>DCDCCCBCCCCCCCCCBB@DCC@CCCC@@>A?CBDCBCB?CD?C@BBA@@@@@0@>ACCCBBCC??>6<?:;;;;*;A@@<@@@8@BBGGABACCC;;8:=BB?CCDAECBBCCBBBFDCCCBCB?BA:98;CCCDCA?=@?CBB>ACCDCCCC?BAAABB?BC?AAA=?@FFE=?==;::9999%9?<>A?AAABB>;><>>>E7=:=B@@@?B@@@BCA=A>ACH>ABA?DAAAABBB???AAABBBBCBBBBBBCC?CB@@@??=@@@>>AA>>=
@ATNG8:04507:05507
GATGGTAGTGTGTCTCTGAGAGTAGTACTCATTCGTTTCGGAAGAGACAGGTACGTTAATAGTTAATAGCGTACTTCTTTTTCTTGCTTTCGTGGTATTCTTGCTAGTTACACTAGCCATCCTTACTGCGCTTCGATTGTGTGCGTACTGCTGCAATATTGTTAACGTGAGTCTTGTAAAACCTTCTTTTTACGTTTACTCTCGTGTTAAAAATCTGAATTCTTCTAGAGTTCCTGATCTTCTGGTATGACTAGTGTACTACTACCATCGATGGATCTGAGTCT
+
AA;C?B<65@@>;<<<6:6@@A:99CCBAB;;6;AAA=AA?A@BCBBDDC@DCCBC@C@GC;;:;?E<;;CFECC>;;;;;*;C>B;;;:;CCD@CCFBBC?BABBBB@CCCCCCFC@BBB@DADBCBBCBC@BBCC@BCCCCCCBBBCBBA@AC@CBB?BC>B?B@@@BBLII?@@CDD;C@C=;;;;;*;ABBB=BABBBCBBBB=@@@@,@BBCCAC?AAFBBCCCCC@C@BBBBBB@CCD@BBBCBCCDDCCCCCBCBCBC:;;CCCCD@DD;;;CAAA@
@ATNG8:04511:05511
GATGGTAGCTCGCTGATGATATCTCCAGAAGATCAGGAACTCTAGAAGAATTCAGATTTTTAACACGAGAGTATACGTAAAAAGAAGGTTTTACAAGACTCACGTTAACAATATTGCAGCAGTACGCACACAATCGAAGCGCAGTAAGGATGGCTAGTGTAACTAGCAAGAATACCACGAAAGCAAGAAAAAGAAGTACGCTATTAACTATTAACGTACCTGTCTCTTCCGAAACGAATGAGTACGAGAGAGCACACGTGTCTACCATCGATGGATCTGAGTCT
+
5C?<9<BBCB?CCCCBDCCCCCCCC@CCC@CCCB@@?@ACCDDDBB?AB?B@CBA99999)9<@ABBBBBBFB??=?99888)99283888.8@B?CCACBBB9879@AA@BBC?BBB?BBDCCCDBBBCCCACCCC@BBBCCCBB@BACBB@BDECCCBB?BCCCBB?BB@CCC=?>@??89999=@@@A2AB?C:::CBCCB?B?BCBC?B?B>CCC?BAAACCB?C@CCC=CAA>ABCCDB@ACCCDAAAAABBBBBCB@AB=@@BABBB?CCCBBBCB>>
@ATNG8:04516:05493
GATGGTAGGTGCACATGAGTGTATCCAGAAGATCAGGAACTCTAGAAGAATTCAGATTTTTAACACGAGAGTAAACGTAAAAAGAAGGTTTTACAAGACTCACGTTAACAATATTGCAGCAGTACGCACACAATCGAAGCGCAGTAAGGATGGCTAGTGTAACTAGCAAGAATACCACGAAAAGCAAGAAAAAAGAAGTACGCTATTAACTATTAACGTACCTGTCTCTTCCGAAACGAATGAGTACCTCTCAGACGCTCGTCCTACCATCGATGGATCTGAGTCT
+
:>==9=CC=@?BBBBCFDCCCCBBB?BBC@BAAA@?=@@BCCCCBC=AC6;7;A@??AAA0@<@BBBDBCCEEG>CBBCDCC5CC>@?BBB;BCC@CBBCACB996;@BB@BBB?BBDCDCCCBBCBCBBA@;?D??=ABAABCBA>CACCC?BBCCCCBB?BBBBCB@BB>AA?2898888*8<=;======&>;<=>8===BC=>=?=;@=,8.6=DCC@CBBBACC;<;<GG@CCC@CBBBDCCABAC@CCCCAAACCBB?BBB>BBBBBBA=AA?AAA?==<
@ATNG8:04520:05481
GATGGTAGACATATCGTACTCTCTGTACTCATTCGTTTCGGAAGAGACAGGTACGTTAATAGTTAATAGCGTACTTCTTTTTCTTGCTTTCGTGGTATTCTTGCTAGTTACACTAGCCATCCTTACTGCGCTTCGATTGTGTGCGTACTGCTGCAATATTGTTAACGTGAGTCTTGTAAAACCTTCTTTTTACGTTTACTCTCGTGTTAAAAATCTGAATTCTTCTAGAGTTCCTGATCTTCTGGCGCTCTGTCACGTCTGCTACCATCGATGGATCTGAGTCT
+
889;96ACCCCCCCDCBBCCCCCCEDCDCCBC@BCCC=BB?C@BBCCBBB>BD????B>ACBB@B?B@@ABBBBB?BBBBA2??8??=?8?BBC?BBB=><7>=?BBB?BBB@A?;;7<?A8=<>@>A@<>=;@AAA5::>A;;=;<=AAA>>>@<@@@<@A<A<AAAAA@@@A8=;;;;/;:>:;;;;;+;@;::2:67///<<;=5;:;:+7;;;?<?;?>=A@@A@@@<><>=A>:95:9;9:::A>>>>>===@:;;>>>A<AA>@@AA:>>@@>>>:;;
@ATNG8:04520:05486
GATGGTAGCGCGACGAGCGTAGACCCAGAAGATCAGGAACTCTAGAAGAATTCAGATTTTTAACACGAGAGTAAACGTAAAAAGAAGGTTTTACAATACTCACGTTAACAATATTGCAGCAGTACGCACACAATCGAAGCGCAGTAAGGATGGCTAGTGTAACTAGCAAGAATACCACGAAAGCAAGAAAAAGAATTACGCTATTAACTATTAACGTACCTGTCTCTTCCGAAACGAATGAGTACTATGTAGAGCTCTATACTAATCGATGGATCTGAGTCT
+
@<<M?BBCA@ADBBBFCCCCDFDCC>BBB@CBBBBB?B@CBBBLCC?AA>A>AAA89999):<BCBABBCBBBA9@@;;;;;*;A=@<@@@7@AB?BCABCBB;;7;?BB?BCE?BBCDCCCCCCCBBBCCC@BBBB>AACCBBBB>A?B@@=@BADBEDCACBCAAA@BC?CBB?BBBBB>BBB?AAAAA2AA?B?BBCEB?@7:5;>==5;7;CBCC@CBBCCCC=?>?DG>CCDABABBAAABBBBBBBBBBBA??>;;;A=C@@?DD=A@???A>===
@ATNG8:04521:05513
GATGGTAGTAGTACACTAGTCATACCAGAAGATCAGGAACTCTAGAAGAATTCAGATTTTTAACACGAGAGTAAACGTAAAAAGAAGGTTTTACAAGACTCACGTTAACAATATTGCAGCAGTACGCACACAATCGAAGCGCAGTAAGGATGGCTAGTGTAACTAGCAAGAATACCACGAAAGCAAGAAAAAGAAGTACGCTATTAACTATTAACGTACCTGTCTCTTCCGAAACGAATGAGTACACACTCTCATATGACACTACATCGATGGATCTGAGTCT
+
C>==?BB@@<CCCCBBBDCJFBB99:;AA?A@BC??<A?CBCBBBB?BD?C@CCB@AAAA2A?CBBBBCBA887-7=9;;;;';B;>4:::*:BCACABBCBCA@?A@IE@CA@>AICCCCCCCCCCDBBBC?BBBB?BACCEECB>C@BCC@CCCCCABA@CCCAAA?BC@BAA@CCBBA<BAB>ABDCC3BB?BBBBBBBB?;?<@@@A<A<AACCC@AABBACC@F?BAA<BBB@CBBABBBBBBBBBCC@AACCBBBBBBBBBCCBBB?BCDHCAA@AB
@ATNG8:04521:05516
GATGGTAGGTGCACATGAGTGTATCCAGAAGATCAGGAACTCTAGAAGAATTCAGATTTTTAACACGAGAGTAAACGTAAAAAGAAGGTTTTACAAGACTCACGTTAACAATATTGCAGCAGTACGCACACAATCGAAGCGCAGTAAGGATGGCTAGTGTAACTAGCAAGAATACCACGAAAGCAAGAAAAAGAAGTACGCTATTAACTATTAACGTACCTGTCTCTTCCGAAACGAATGAGTACATGAGATCTCGTGTGCTACCATCGATGGATCTGAGTCT
+
<DCD@CCC@D@ABCCECEBDBBBBC?CCC?CBBAAA=A?BBCDCCC@AB?A@EDD@????1>@DEBABCCCBB@8@B:::::*;C=B?BEE;DDD@FABBBBC996;@BB@BBB?BCCBCBDCBBBCCCCCC@CDDD?CBBBBBAB?B@B@@?@CCCDCBB?CCCAA@?BB?BBB=?>CBB;@>><>CCCC2CD=B?>?CCCBB<>>?BCD:>:>@CCC@CBBBBCC?B?BDD=CBB?BBDCBBBBBBBBBBB@@@@B===BBC?BBBBBBB?BBCBB@A>>>
@ATNG8:04523:05507
GATGGTAGCACACGAGATCTCATCGTACTCATTCGTTTCGGAAGAGACAGGTACGTTAATAGTTAATAGCGTACTTCTTTTTCTTGCTTTCGTGGTATTCTTGCTAGTTACACTAGCCATCCTTACTGCGCTTCGATTGTGTGCGTGCTGCTGCAATATTGTTAACGTGAGTCTTGTAAAACCTTCTTTTTACGTTTACTCTCGTGTTAAAAATCTGAATTCTTCTAGAGTTCCTGATCTTCTGGTGTCTGATCTGTATCACTACCATCGATGGATCTGAGTCT
+
@=AC?B;66>>CCDDDCBBCCCDCCCBBBCB@?AEED>CC?D@DCCBBBB?BCDAA>A@CCDC@C=BBCADCBCB?BBBBB1BB>BABB=BDCB?B?A>AC>@@ABBC?AACCBBBB=??B>A;A><<<;<>;AAAA8?=@A?===AC@@@8:8@=:::<@@<@<@AAABAA??;?AABB5B:=877777(8=8881966///@9:>=BDDD/A===B=B<??;???B>>><@<@?A???<???=AA@=>>@A=>=@@AAAA??A<AAAA???<@@@A@@@>>=
@ATNG8:04524:05488
GATGGTAGCACACGAGATCTCATCGTACTCATTCGTTTCGGAAGAGACAGGTACGTTAATAGTTAATAGCGTACTTCTTTTTCTTGCTTTCGTGGTATTCTTGCTAGTTACACTAGCCATCCTTACTGCGCTTCGATTGTGTGCGTACTGCTGCAATATTGTTAACGTGAGTCTTGTAAAACCTTCTTTTTACGTTTACTCTCGTGTTAAAATCTGAATTCTTCTAGAGTTCCTGATCTTCTGGATACACTCATGTGCACCTACCATCGATGGATCTGAGTCT
+
:<>>;>@>BBAB@@;=CCCCEHHB@@BBCCCHAFCCC?CH@C@CCCB@@@?BBBCB?B@BBBC?B?AACCBBACDA??@@@.>A=@ACC;BCCC?BBB=AA8:9A??A=A?>?BBBB?BCC?A<AABA@@@A;@@AE:;;;@>>>BA>>>;;;;A<@AA:==:>6;;==?????:=////(/)/)/6666+33222)--7---687:-555&2899=5:499377866..*.27;;AAA>>>><>@>======>>@@;;;=B<<8::;===@:==???===??
@ATNG8:04524:05517
GATGGTAGCGCGACGAGCGTAGACTCAGAAGATCAGGAACTCTAGAAGAATTCAGATTTTTAACACGAGAGTAAACGTAAAAAGAAGGTTTTACAAGACTCACGTTAACAATATTGCAGCAGTACGCACACAATCGAAGCGCAGTAAGGATGGCTAGTGTAACTAGCAAGAATACCACGAAGCAAGAAAAAGAAGTACGCTATTAACTATTAACGTACCTGTCTCTTCCGAAACGAATGAGTACGATGAGAGAGCTCTCTCTACATCGATGGATCTGAGTCT
+
:::>9CBCB@;9////9777<<665=;9985554<<3:3//////6166476;;;99?==,=2773>?;=8::;588;>>=='44.4.444&555.55559<::=1505<6;==5::45499;666<<><<<6::44.4998:<<=7>:>00)/:9:>099:CC?8880335<73.333<.43=6:::::)33.3;;778833,31322:6:6=:666:>==::::590//;19//)0/:668==7:78;///6633/9555..-8-....(.222555586
@ATNG8:04525:05515
GATGGTAGTATCTGGCACACTCTGTCCAGAAGATCATGAACTCTAGAAGAATTCATGATTTTTTAACACGAGAGTAAACGTAAAAAGAAGGTTTTACAAGACTCACGTTAACAATATTGCAGCAGTACGCACACAATCGAAGCGCAGTAAGGATGGCTAGTGTAACTAGCAAGAATACCACGAAAGCAAGAAAAAGAAGTACGCTATTAACTATTAACGTACCTGTCTCTTCCGAAACGAATGAGTACATAGATATACGTATAGCTACCATCGATGGATCTGAGTCT
+
/@A@;=@95//://)/:///><666>:>>>9><;;;><<7<;;>>00)/>*.(----9:99::%:6::::888==;;277:=>>>,00)/)///&/6=488:=:::=<6;68828886:;::=<<>=@@@ADC;;:;BBB=@@ABBBBC7<5;;;2;::9A;;;:===@<<:=A?BAA;??779.7;;5<?A@A3AB=@@@??>@AB?B>??@@<@498BAB;ADAAABCAC?@AI?DCC?AACCBBBBB@@ACBCBBA@A::99A@@=??=??9615>?::8@A>>
@ATNG8:04527:05471
GATGGTAGGCACGTGCGCACACATCCCAGAGATCAGGAACTCTAGAAGAATTCAGATTTTTAACACGAGAGTAAACGTAAATAGAAGGTTTTACAAGACTTCACGTTAACAATATTGCAGCAGTACGCACACAATCGAAGCGCAGTAAGGATGGCTAGTGTAACTAGCAAGAATACCACGAAAGCAAGAAAAAAGAAGTACGCTATTAACTATTTAAACGTACCTGTCTCTTCCGAAACGAATGAGTACGTGTGACGTACGTGAGCTACCATCGATGGATCTGAGCCT
+
55:<589;799///:99;==@9:6;<4<=:6;DA00*04=0///:94==9<9<<<?@@>>,<6>>::<;>;988083944)5:::5:.555&55:4:9//)/7755.5755.5556;;;==@?>>>6959944.44:;.55555;===B??@@<000/::;=6555;<=8;?9>00)/6///(33316:;;;;%885///:98755/5482226,55-56<=@=@AA??;=@>:000+000)0;;;>?78777?@A???@??8:900;;)0//669;/33;<;33348
@ATNG8:04487:05552
GATGGTAGATATATGCACGCTCTACCAGAAGATCAGGAACTCTAGAAGAATTCAGATTTTTAACACGAGAGTAAACGTAAAAAGAAGGTTTTACAAGACTCACGTTAACAATATTGCAGCAGTACGCACACAATCGAAGCGCAGTAAGGATGGCTAGTGTAACTAGCAAGAATACCACGAAAGCAAGAAAAAGAAGTACGCTATTAACTATTAACGTACCTGTCTCTTCCGAAACGAATGAGTACTGTATCTATGTGTGCGCTACCATCGATGGATCTGAGTCT
+
<BBC@CBCCCCCBCCCCDCCCCCBB?BCD@CCDC@@>@@CCCCBCC?AA?A?AABADDDD2A>BBBBBBBDBBB=B@ABCCC1??:@<@@@9@BC@D@ABCCCCB?C@DD@DBB?BBCCCCCBBBBCCCCDD?CCCC?CBBBAB??;A?BAB@BCCCCDBC?ACCBBB@??:?AA799CBC>B?><>CDDC2BB?B???BBBCB?B?B@@?3818>BAA?ABBABBB?B@CCC>CBB?BBCBBBBBBCBBBAAAABBBBA@AB?><>CAA;;@@BAAABCCBB9
@ATNG8:04487:05564
GATGGTAGTAGTACACTAGTCATACCAGAAGATCAGGAACTCTAGAAGAATTCAGATTTTTAACACGAGAGTAAACGTAAAAAGAAGGTTTTACAAGACTCACGTTTAACAATATTGCAGCAGTACGCACACAATCGAAGCGCAGTAAGGATGGCTAGTGTAACTAGCAAGAATACCACGAAAGCAAGAAAAAAGAAGTACGCTATTAACTATTAACGTACCTGTCTCTTCCGAAACGAATGAGTACTACTCTCAGAGACACACTACCATCGATGGATCTGAGTCT
+
>><<6/---5---59<:<>>>666=:=>@;==@>99497;<>=BBB:A@<A<@AABAA@A0?=AAAAAADECCC<@@;;;;;*:;454999+;AB=CBCBCBC;;;8;?AB?BCC?BBAAABCBBBBAAACCC?BBDD>AACCAAAB=A=A;;5;;;;B;;:@DCBBBC>@??BA@<??ABB;A>?;??ECED)CC?A97977>AA1835;;;3>5>?CCB?BBBCC@?;=<:::/8=<8=<<@AA@@@??==873;::9:;//..8.337996?<?==9933333
@ATNG8:04501:05552
GATGGTAGTGTGTCTCTGAGAGTAGTAACTCATTCGTTTCGGAAGAGACAGGTACGTTTAATTTAATAGCGTACTTACTTTTTCTTAGCTTTCGTGGTATTCTTGCTAGTTACACTAGCCATCCTTACTGCGCTTCGATTGTGTGCGTACTGCTGCAATATTGTTAACGTGAGTCTTGTAAAACCTTCTTTTTACGTTTACTCTCGTGTTAAAAATCTGAATTCTTCTAGAGTTCCTGATCTTCTGGGATGTGTGCGCAGTGCCTACCATCGATGGATCTGAGTCT
+
88;;:;;=><<<<::55599://////)/9:9:5899808;.4.44444<=8;;;559)9255)549:9/0///7)//;;::)//)/4::>5=>?>:BB==AA000=>==;=CB@BB@@=?CD@DABBBBBA@@=ABBB>BACDBBBA???BBBAAA988>=BB:>;>AA;<:A>?;>>>??5?<A9==>==+;;>>D4=9:776=>??<AABB/B888@<A<??<?>>=B==:>=A@A>>><<===6=///:<;;;;@@@AC7;<A;>>888;;;@@>=>AA@@@
@ATNG8:04503:05524
GATGGTAGGAGACACGTCGCACACGTACTCATTCGTTTCGGAAGAGACAGGTACGTTAATAGTTAATAGCGTACTTCTTTTTCTTGCTTTTCGTGGTATTCTTGCTAGTTACACTAGCCATCCTTACTGCGCTTCGATTGTGTGCGTACTGCTGCAATATTGTTAACGTGAGTCTTGTAAAACCTTTCTTTTTACGTTTAACTCTTCGTGTTTAAAAATCTGAATTCTTCTAGAGTTCCTGATCTTCTGGCGCGTATGTATGTCGCCTACCATCGATGGATCTGAGTCT
+
4444.49@>BB;96666?@@CCCCBAABBDHIADCDD>CCAC@A@@@@@A=AAB@@<@=@@???A<AA????9447;>>>>.==;83333&3:997<<=:?A=A@@@00,0=>>AC>><>CA>E<>======?=@>>>=@@@@@@?;;;B===>=@;???:9818=@ABC??@DE:==>==/<088-8;ABB/AAABA5=6;;88/7@@888-/<;<,=///=595==:<=>@@@A=A:>>AC;;7;>>:===?@AAB@@>>>???:89=6:///<<;6C>><<<<<=>
@ATNG8:04507:05555
GATGGTAGGCGTGTGAGAGTCTGCCCAGAAGATCAGGAACTCTAGAAGAATTCAGATTTTTAACACGAGAGTAAACGTAAAAAGAAGGTTTTACAAGACTCACGTTAACAATATTGCAGCAGTACGCACACAATCGAAGCGCAGTAAGGATGGCTAGTGTACTAGCAAGAATACCACGAAAGCAAGAAAAAGAAGTACGCTATTAACTATTAACGTACCTGTCTCTTCCGAAACGAATGATACGAGAGTCAGAGCAGAGCTACCATCGATGGATCTGAGTCT
+
<C>G@CBB?BCCCCCBBBCBBBBBC>BDF@CCCCDC@C@BBCBBCC?BB?B@CDCCCCCC3C@CBBBBBCCCCC>DC>><;;.;?:@8@@@5??B@CBCBBBBCB?B?B><AAA<AAAAA@><<@AA>>>A@:@A??9>>@>>>>>:>:>>B>BBBBBABAABACAA>AB>BBC>??777*9<<9?ABAB/;;8;BABAAAAA:=:>@@@;@;@@:::<>>>???@<@=???9?AA=ABBAAABBBBBC??ABBBAA?>>>@@<@:::@@?;=:99<?<::;
@ATNG8:04510:05524
GATTAGAGAGAGCTCTCTCATCGTACTCATTCGTTTCGGAAGAGACAGGTACGTTAATAGTTAATAGCGTACTTCTTTTTCTTGCTTTCGTGGTATTCTTGCTAGTTACACTAGCCATCCTTACTGCGCTTCGATTGTGTGCGTACTGCTGCAATATTGTTAACGTGAGTCTTGTAAAACCTTCTTTTTACGTTTACTCTCGTGTTAAAAATCTGAATTCTTCTAGAGTTCCTGATCTTCTGGTGTCTGATCTGTATCACTACCATCGACGATAGAAGTCT
+
5583:::::<<556;;;=?@>?===<<?6616<<<6<<:@<?BBBCCC@DDCBC@D?BACC@C@C@A@BBCBC=98999(9==@BCC=BBCC?BBB?@?499ABBB=?@CBBBBC>AAA<A<>>>>>>AA=A@@@;@???@@@<>>BB>>=<<5:;=8=>:><@@@?>>>BB:==ABB5A:=:=ADDD/??AAA:A>>888?=>=7==<=.<888B<A<@@;@BAA???<?<??A@??<??C:888=<=AA===>>>:;;=>><AA==98///<<<1;;=;
@ATNG8:04517:05539
GATGGTAGCACACGAGATCTCATCGTACTCATTCGTTTCGGAAGAGACAGGTACGTTAATAGTTAATAGCGTACTTCTTTTTCTTGCTTTCGTGGTATTCTTGCTAGTTACACTAGCCATCCTTACTGCGCTTCGATTGTGTGCGTACTGCTGCAATATTGTTAACGTGAGTCTTGTAAAACCTTCTTTTTACGTTTACTCTCGTGTTAAAATCTGAATTCTTCTAGAGTTCCTGATCTTCTGGATATGAGTGACTCGTGCTACCATCGATTGATCTGAGTCT
+
4444.4;>9@?;==BB<99;;556<:559>9;4<:<E=BB?B9:99>=AA=@AAA@<@>BABA7@=@955;<<==8BB===+::6?:>:58;==8::=8:>68@@?>?<=BA>>@00)/695548555225<;=8885;888AA??@?==<;866)//53560:899<<9555<-..8;;.;05/56666(7:;8:16658/./:89-555'27775593>>9>>>???@;C;@>>>??=;;:<=66///:73366///666893866///5;;@@@@@AA??
@ATNG8:04523:05532
GATGGTAGCACGACACGACGATGTGTACTCATTCGTTTCGGAAGAGACAGGTACGTTAATAGTTAATAGCGTACTTCTTTTTCTTGCTTTCGTGGTATTCTTGCTAGTTACACTAGCCATCCTTACTGCGCTTCGATTGTGTGCGTACTGCTGCAATATTGTTAACGTGAGTCTTGTAAAACCTTCTTTTTACGTTTACTCTCGTGTTAAAAATCTGAATTCTTCTAGAGTTCCTGATCTTCTGGGTCTCTCTCTCACGCACTACCATCGATGGATCTGAGTCT
+
=BCC@CCCFCA;69CBBCC;:;DBCCCCCGBB@BDDD=BB@D@BBBBCCD?CCCBB?B?BBCC@C?BBBBBBBCD?BBAAA2@@<C??>:?BBB@BBB?B@:><>CAB?ABBBCAAA>A@>;A<AAA@AB;;7;AAA:<<<>>>A?AAAAA???A7;<<=DD<A8=>@AA@@@B<>>???5?;>9;::::.;ABBB9>;::;;B>>=8====.=@@@D=D=AA;ABAA@??;?=AAAAAA7;;??9?@AAA@@@AA@AAAA:8:@<???@A@@<@@===??>>9
@ATNG8:04525:05568
GATGGTAGCATCATGCATATCTCACCAGAAGATCAGGAACTCTAGAAGAATTCAGATTTTTAACACGAGAGTAAACGTAAAAAGAAGGTTTTACAAGACTCACGTTAACAATATTGCAGCAGTACGCACACAATCGAAGCGCAGTAAGGATGGCTAGTGTAACTAGCAAGAATACCACGAAAGCAAGAAAAAAGAAGTACGCTATTAACTATTAACGTACCTGTCTCTTCCGAAACGAATGAGTACAGAGAGTACGATATGTCTACCATCGATGGATCTGAGTCT
+
@>@?066<;95<<;;<>>>>>?;<<:==<7;;::::5;9>CCBBB=5558<8<=<<;=?>+>5888888BBBB=6<@?>==>,:9243999.;>>8<==BBAABB?B?;;5;;;5;@>>AA@@@AABBCCAA=@BBB>BBBA@A@B?C?D;;8;BBBDCCD?CBBAAB?BB?BCC?BBAAA+99;6>@CCCC)?>=<?<ABBC>=6=<---3(-(-6<<=;?>>/0/96947:=7=;;6><???@===@BCBBBBBBAAA@@>>00,0><9;;;:>;;;9858;;
@ATNG8:04528:05560
GATAGACATATCGTACTCTCTGTACTCATTCGTTTCGGAAGAGACAGGTACGTTAATAGTTAATAGCGTACTTCTTTTTCTTGCTTTCGTGGTATTCTTGCTAGTTACACTAGCCATCCTTACTGCGCTTCGATTGTGTGCGTACTGCTGCAATATTGTTAACGTGAGTCTTGTAAAACCTTCTTTTTTACGTTTACTCTCGTGTTAAAAATCTGAATTCTTCTAGAGTTCCTGACCTTCTGGGGCTGCGCTGATATGCGCTACCATCGATGGATCTGAGTCT
+
<<>CCDDCCBBBCCCCDCCCCCCBA?@00-0@@@<AC?B@CBCCCCC@CCB??<??BBDC?C?CBBBBAA@D8CCCCC1=<5@?::5<BBC?CCC@CC>??>BBB>BBBB>=>@<@@A<@:>>?>A>?>=AA?@7;;B>>>A>>>@@@>>>B<AAA;@@<@<@;;;?>>881599<>2<194555555$6:556*//8/.....516667)555::5:59959><=;=<>D688>>.5-/////'//..96///8898@A>==<;?::;;@@=@;;;B>>>AA
@ATNG8:04529:05564
GATGGTAGCACGACACGACGATGTGTACTCATTCGTTTCGGAAGAGACAGGTACGTTAATAGTTAATAGCGTACTTCTTTTTCTTGCTTTCGTGGTATTCTTGCTAGTTACACTAGCCATCCTTACTGCGCTTCGATTGTGTGCGTACTGCTGCAATATTGTTAACGTGAGTCTTGTAAAACCTTCTTTTTACGTTTACTCTCGTGTTAAAAATCTGAATTCTTCTAGAGTTCCTGATCTTCTGGAGATACACAGATACTCTACCATCGATGGATCTGAGTCTACTCACCGAA
+
:::<8<==BBB;;;?BCCCB<<<>??=<<<6626?>A666468<<==;;;=A@@@@<@@CBBB?B=@ABBBCDBC?DCCCC1B@<@>=;1;?@@>ABC???<?BAAAB=A9:9CA??>>A==B=>>>::7>?9<=>@;>>?;;;;;;;>>>;;;<:87807>8>:?@?9:9<>A8==???2;8<8;====+=====8=B@@@B<;//)////(//<<<8<8>>388?@BBD=A<>==?>=::==9///;;;;>>>>C@@?<9--+----3232///69AA===///7790,,(
@ATNG8:04530:05552
GATGGTAGCATCATGCATATCTCACCAGAAGATCAGGAACTCTAGAAGAATTCAGATTTTTAACACGAGAGTAAACGTAAAAAGAAGGTTTTACTAGACTCACGTTAACAATATTGCAGCAGTACGCACACAATCGAAGCGCTGTAAGGATGGCTAGTGTAACTAGCAAGAATACCACGAAAGCAAGAAAAAGAAGTACGCTATTAACTATTAACGTACCTGTCTCTTCCGAAACGATGAGTACTATGTAGAGCTCTATACTACCATCGATGGATCTGAGTCT
+
<===7;;====;@ABABA;69@@>D?;;;=><9=>@<@=ABABC??<?A=@9=8:33333$3>ACBBB>>@=<<1>799999$9@8=9:<:+;;:;;BBABCA@?<@5:;;@CDAFD;99AB9:9BB@>?@A=ACBC?A@CDBAAA<@=ABB?BCCBAA@@=@AAABB?CD@B??<>>>CC>BBB?BBFCC3CE?A???>=@@<7=9===>;?<AACDD?A@@@BBB?@<>>>9=000><:=A@?@@?@@@@@@@@@B@BBBAB?B;887:@>A@A@BCCA??
@ATNG8:04531:05555
GATGGTAGCATCATGCATATCTCACCAGAAGATCAGGAACTCTAGAAGAATTCAGATTTTTAACACGAGAGTAAACGTAAAAAGAAGGTTTTACAAGACTCACGTTAACAATATTGCAGCAGTACGCACACAATCGAAGCGCAGTAAGGATGGCTAGTGTAACTAGCAAGAATACCACGAAAGCAAGAAAAAGAAGTACGCTATTAACTATTATCGTACCTGTCTCTTCCGAAACGAATGAGTACAGAGAGTACGATATGTCTACCATCGATGGATTTGAGTCT
+
5C?@?BCDDCDCCBBBCCCBBBBAA=A@@=@@@AAA<A=@ADCCCC?BB?B?B@@:9988.:6CCBABAA?998)9@;;<<;$9:5:2944&5995;96:CCAAB>B>@@=A@@?CCCCBCCDDCCCCBBBB>AABB@BBCDBBBD@B?B@@=@CBAABBC@BDDBAAACB@CBC>BABBA=AAA=ACCCC3BB?BBBBBCBBB?B?BB>>:777@@@A<AA?@@AA9<6<<<3<==8<=<=>=AAADA====>>BA@@;;;9//,/;::=::4888*8<<://
@ATNG8:04532:05524
GATGGTAGCATCATGCATATCTCACCAGAAGATCAGGAACTCTAGAAGAATTCAGATTTTTAACACGAGAGTAAACGTAAAAAGAAGGTTTTACAAGACTCACGTTAACAATATTGCAGCAGTACGCACACAATCGAAGCGCAGTAAGGATGGCTAGTGTAACTAGCAAGAATACCACGAAAGCAAGAAAAAGAAGTACGCTATTAACTATTAACGTACCTGTCTCTTCCGAAACGAATGAGTACTAGAGTCAGAGCAGAGCTACCATCGATGGATCTGAGTCT
+
44543:<;69CBF:;;IBCBB;69=8=>C>AABA;9258<<9;:BB?BC@B?BBA??=;=.?;ABBDCDBBAA@8><;9999'9989.999&9?@<@;99BCGEDAD@BB>BAB?BBCCBBCBDCCCCCCCB>AAAA<A@A;;;@@:A>A;;8;BCBBCCB?BAAA??;??=?AC??@@@@:@@@=ADFCC3CC?ABBBB???A:>:>><;)/)/9000<AA@@@AA@D?ABB=@@B@BCCCCBBBEBBABBBCBCCAAABA???>BBC;;;D@A@@@??ABCD
@ATNG8:04485:05604
GATGGTAGTGTGTCTCTGAGAGTAGTACTCATTCGTTTCGGAAGAGACAGGTACGTTAATAGTTAATAGCGTAACTTCTTTTTCTTGCTTTCGTGGTATTCTTGCTAGTTACACTAGCCATCCTTACTCGCTTCGATTGTGTGCGTACTGCTGCAATATTGTTAACGTGAGTCTTGTAAAACCTTCTTTTTACGTTTACTCTCGTGTTAAAAATCTGAATTCTTCTAGAGTTCCTGATCTTCTGGTATGACTAGTGTACTACTACCATCGATGGATCTGAGTCT
+
<A>><=BC@<<<55555;>;;?>@@;>9;944.4733(44.45::455==:<=BBB9B?AC@@1:49A966>>9>A.55555$55.5:A>3>;55.55525B=BA??AC9:<BADABB@@@@>B@BCCBBBD@CCCCAEBBBBBABBBBBBDCBB@BBB@DCHI?@ABECCCCC?B;;;;.;=A>;<<<;*;AACC=CAAABBBBBB?BBDC5DBBBB7;7;A<ABB@A@G@C@CCABBC@DCGACCBABCBBBBBBBBDBBB@A>ACCBBBB>@@A@CBBB??
@ATNG8:04491:05577
GATGGTAGCATCATGCATATCTCACCAGAAGATCAGGAACTCTAGAAGAATTCAGATTTTTAACACGAGAGTAAACGTAAAAAGAAGGTTTTACAAGACTCACGTTAACAATATTGCAGCAGTACGCACACAATCGAAGCGCAGTAAGGATGGCTAGTGTAACTAGCAAGAATACCACGAAAGCAAGAAAAAAGAAGTACGCTATTAACTATTAACGTACCTGTCTCTTCCGAAACGAATGAGTACCTCTCAGACGCTCGTCCTACCATCGATGGATCTGAGTCT
+
C=BB@BCCCCDDDBBBCABBCCFBB?BCC@CBBBCCDF=ACECCBA>AD?C?BBBBBBBB3B@CBBABBBCBBA<A@AABAA0<<599?>@6@CC@CECCCCCA@;@=@C@BDD@CBCBBBCCCCCCCBCCCACBBB?BACCEB@A>B@C::;;CCECBBA@DCCBBB?BC?BBB8::???8?@@;::::9:%:=;=:7:BBBCC?B?BA@A5;5;@A;;7;@<<;@A@C@DDD>BBB?BBBCCCC@CCCAAAACDCBBBBB??A=8=<<<<<=:=@@@A??:::
@ATNG8:04491:05599
GATGGTAGCGCATATCAGCGCAGCCCATAAGATCAGGAACTCTAGAAGAATTCAGATTTTTAACACGAGAGTAAACGTAAAAAGAAGGTTTTACAAGACTCACGTTAACAATATTGCAGCAGTACGCACACAATCGAAGCGCAGTAAGGATGGCTAGTGTAACTAGCAAGAATACCACGAAAGCAAGAAAAAAGAAGTACGCTATTAACTATTAACGTACCTGTCTCTTCCGAAACGAATGAGTACGAGAGTCAGAGCAGAGCTACCATCGATGGATCTGAGTCT
+
BCBC?B:66?CCBBBCCCCDCCCCC>CBC@BCCBCC=@?ABCECBB?BC?B?BBBBCCCC5B@BCCCCDCCCCF=BB@@@@@0@B>A;@A@9ABD@CBBABBC:98;?BB?BBC@CCBBBCCDBBBCCCCCDACC999:BCDCG@@?BACCC@BCCCCBBB?CCCCDD?BB?CBB<??>>=7=>>;999999%9><;949BBAAB?@??AAA597:BCCC@CCBBABA=A@A@@9A;;7;BCCDCBBBCC@@@ACCCB?@@BBBBB>BAAABBC?BBBCEAA???
@ATNG8:04493:05617
GATGGTAGACACGTGTGCTCTCTCGTACTCATTCGTTTCGGAAGAGACTGGTACGTTAATAGTTAATAGCGTACTTCTTTTTCTTGCTTTCGTGGTATTCTTGCTAGTTACACTAGCCATCCTTACTGCGCTTCGATTGTGTGCGTACTGCTGCAATATTGTTAACGTGAGTCTTGTAAAACCTTCTTTTTACGTTTACTCTCGTGTTAAAAATCTGAATTCTTCTAGAGTTCCTGATCTTCTGGGATGTGTGCGCAGTGCCTACCATCGATGGATCTGAGTCT
+
48::8BBCDCCCCCCCCCHHAAABIAAACCBA?ACCD>CD@C@CCBBCCC????DC@C?BBCD@B?ABBBDCCBC?BBBBB3AA<A@A@<@CBC?BBC=?>;>>@BBB=??BBCBB?:?@D=D====?A?==7=>>A;???;;;>>@>@A?9:9<8<===AA<A=???@AAAAA=B@@@@6@:=:::999+8=9992:??@@@AA994:>=>/>;;;A=A<??<@AA@@;;6;;?>@@<;5898;49///==@===A@@AA<A>><>===??>;@:;:>AA>>>
@ATNG8:04494:05584
GATGGTAGGATGAGCGTCTGAGAGGTACTCATTCTTTCGGAAGAGACAGGTACGTTAATAGTTAATAGCGTACTTCTTTTTCTTGCTTTCGTGGTATTCTTGCTAGTTACACTAGCCATCCTTACTGCGCTTCGATTGTGTGCGTACTGCTGCAATATTGTTAACGTGAGTCTTGTAAAACCTTCTTTTTACGTTTACTCTCGTGTTAAAAATCTGAATTCTTCTAGAGTTCCTGATCTTCTGGATATGAGTGACTCGTGCTACCATCGATGGATCTGAGTCT
+
5<;<8<<A;@@;;9;;@@CBBBBB@EB@@B;:8:BD>BB@B?AAABCCCACCAAA@C@CBCC@B?BBBBBB?@?;99777$385:977(7@@A>AAC?BB9::CAAA>ABCCCCCC?BBB?C?BBAABA?>=BC@@<>>>AAA?>>>AAAA@A@:>::5;>5;7;BBAA@>>><>>AAA5A<C:>>CDD/@>>=@3:;>888>899==@@@,=///<9@6>><>@@@>>>=A=???@;:7;>>;A>==@@@???@AA@::::;:5;====;;5;A?;;;>:::
@ATNG8:04496:05602
GATGGTAGTACATGATAGACGACACCAGAAGATCAGGAACTCTAGAAGAATTCAGATTTTTAACACGAGAGTAAACGTAAAAAGAAGGTTTTACAAGACTCACGTTAACAATATTGCAGCAGTACGCACACAATCGAAGCGCAGTAAGGATGGCTAGTGTAACTAGCAAGAATACCACGAAAAGCAAGAAAAAAGAAGTACGCTATTAACTATTAACGTACCTGTCTCTTCCGAAACGAATGAGTACGAGAGTCAGAGCAGAGCTACCATCGATGGATCTGAGTCT
+
9@@A@AAA;;?C@@A@A>=@0//:<79:<1666A=D<@=@AAAAAB=@@>A=@@>>:===+B?@BC:;9A>=<=5=00/999'9939)555&5:>@CAAABBA0000;@@;>>?869?@AAAABBBCC@A;;5;@<<7;BBAA@@@<@?CBB@CCCBCDCB?BCC:::@CDACBB=@A::9:-99929:9:9:%:?;7:4<BA?BB?B?ABBB=A=AACCB>BBAA@CC?B@CBC=B<;7:@@BBCBBAB@?@AABBCBBBEBCBBB@B>>>CBC?C@@@B@@@CC
@ATNG8:04497:05619
GATGGTAGTGTGTCTCTGAGAGTAGTACTTTCGTTTCGGAAGAGACAGGTACGTTAATAGTTAATAGCGTACTTCTTTTTCTTGCTTTCGTGGTATTCTTGCTAGTTACACTAGCCATCCTTACTGCGCTTCGATTGTGTGCGTACTGCTGCAATATTGTTGACGTGAGTCTTGTAAAACCTTCTTTTTACGTTTACTCTCGTGTTAAAAAATCTGAATTCTTCTAGAGTTCCTGATCTTCTGGTATGACTAGTGTACTACTACCATCGATGGATCTGAGTCT
+
4<<=9BD=BCBCCDAAACCCCCCCCCDBCB=CBBB=BB?B;;;CCBCBABCCAB?A@CCCC@F@CCCCCDCDC?CCEEE2CB@FBBB>ABBC?C@@=@B?AABC@@>@CBBBBBC?ABB?B?BBBAAABB?B@@A9:9ABA>>?@@FA???@B=A==7;;9==CDDCFFFDF@BBCCH<CAH@BAAAA,@C;;;7;BCBDCBCAA5;;;;;%;??BD@@>@C?BCCGD@@?@@BAAECC@DAB@BCCBCBBBDCDA@@BCBBBB?AAABBBA?BB@@?CBBBC
@ATNG8:04499:05572
GATGGTAGCGAGCGAGTGTGTATACCAGAAGATCAGGAACTCTAGAAGAATTCAGATTTTTAACACGAGAGTAAACGTAAAAAGAAGGTTTTACAAGACTCACGTTAACAATATTGCAGCAGTACGCACACAATCGAAGCGCAGTAAGGATGGCTAGTGTAACTAGCAAGAATACCACGAAAGCAAGAAAAAAGAAGTACGCTATTAACTATTAACGTACCTGTCTCTTCCGAAACGAATGAGTACTGCGTCTCACTCTCGCCTACCATCGATGGATCTGAGTCT
+
5::=9BA=?BBCBBBCDCCCCDCCC@ABA@CCCBBB@B@BBCCC@=6:92:;?@<ADDDE3I@BBCCCCBCBCC9:;ABAAC5BB?C?CDC8@AC>B@A@?<=00,07@@<@@B?<ABBEDBCCDCBAAB;<7;@CC=AABCB;;;5;4;;:29@@@BBBB@CCCCA@>@D@AAA?AA999.999299::::%9>;=978B@BBD?B?BB@@=@8>@CBC?BB;;;??>BAEDD<BBE@@A@@AAACCCBCCBDAABCCDGA@A00-0000@@A=@:99@@B>BB
@ATNG8:04500:05588
GATGTAGCGCACACATAGATCACAGTACTCATTCGTTTCGGAAGAAGACAGGTACGTTTAATAGTTAAATAGCGTAACTTCTTTTTCTTTGCTTTCGTGGTATTCTTGCTAGTTACACTAGCCATCCTTACTGCGCTTCGATTGTGTGCGTACTGCTGCAATATTGTTAACGTGAGTCTTGTAAAACCTTCTTTTTACGTTTACTCTCGTGTTAAAAATCTGAATTCTTCTAGAGTTCCTGATCTTCTGGTATGACTAGTGTACTACTACCATCGATGGATCTGAGTCT
+
--.---=0/499<<;99995////////---/)/75516;3:)//)////94:::555)45::::.55)5999;::39<344444$4::1:<=>/65;94955.49.45=<<B?@AA9;9@C:99:;?9AB@9;55=9==?>=B@@ABBBBCCFA@@>00+0<=:8<6=+000/94555.4::::&5.5655999$99:?B4@9959::555.5555$5<;<>;@:;;76:9@@?@?B?BBCCCD@BBC>BB@@;;;:::BCBBA@@@=@<@@@@AAB<@?>??AA@?@
@ATNG8:04500:05600
GATGGTAGTGTCATATGAGAGTGTGTACTCATTCGTTTCGGAAGAGACAGGTACGTTTAATAGTTAATAGCGTACTTCTTTTTCTTGCTTTCGTGGTATTCTTGCTAGTTACACTAGCCATCCTTACTGCGCTTCGATTGTGTGCGTACTGCTGCAATATTGTTAACGTGAGTCTTGTAAAAACCTTCTTTTTACGTTTACTCTCGTGTTAAAAATCTGAATTCTTCTAGAGTTCCTGATCTTCTGGGTCTCTCTCTCACGCACTACCATCGATGGATCTGAGTCT
+
4444.5<ABCB@@@=BBCCCBAACCC@?ABED@@@@@9AB=B>@@@A<BC=;;5555)549444.57955/7/0/727:;;;*//)4444)9:=93959259.55<>>?<@BBCBBBC?AAA5;5;BAABC<<5;;<;;@ABBB;<;BBBCAA@DD<;;:49:<?;AB:99@?>=:;99999'95>8=>AAB0BCCBC=B@A@B;9;9929999$99@99.9:?B;ABA;;9C;@<@CBBBC>@ABD?D;=;CCCBBBCB;;;A@@C@ABACCBB?@@@ACAA@@@
@ATNG8:04508:05609
GATGGTAGCTCGCTGATGATATCTCCAGAAGATCAGGAACTCTAGAAGAATTCAGATTTTTAACACGAGAGTAAACGTAAAAAGAAGGTTTTACAAGACTCACGTTAACAATATTGCAGCAGTACGCACACAATCGAAGCGCAGTAAGGATGGCTAGTGTAACTAGCAAGAATACCACGAAAGCAAGAAAAAAGAAGTACGCTATTAACTATTAACGTACCTGTCTCTTCCGAAACGAATGAGTACGAGAGAGCACACGTGTCTACCATCGATGGATCTGAGTCT
+
B=BB9BCCCCCCDCCBBBBCDDCCB?BBCABBCE@@?@@CCCCBBB?BC?B@BBBBBBBB3B@AAABBCCCCCD>CBBBBBB2@@<A=@@B9BCEADCECCCDAA<B?BB@CED@BAAABBCCCCCCCCCCB?CBBB?CABABA985;>A@@=@BCCCCCC?BABBCC@??=?AA9==99:,7;;5889999$9><=979CBABC>;:;6?A2;7;?BAB?B@@@BCB@C?BBB>C@@=?FBCDCBBBCBBBBBBBBBCBBBBBBB?B>>>@AD=?>?AAA>;::
@ATNG8:04516:05604
GATGGTAGTATCTGTCTACGAGAGCCAGAAGATCAGGAACTCTAGAAGAATTCAGATTTTTAACATCGAGAGTAAACGATAAAAAAGAAGGGTTTTACAAAGACTCACGTTTAACAATATTGCAGCAGTACGCACACAATCGAAGCGCAGTAAGGATGGCTAGTGTAACTAGCAAGAATACCACGAAAGCAAGAAAAAGAAGTACGCTATTAACTATTAACGTACCTGTCTCTTCCGAAACGAATGAGTACACATCGTCGTGTCGTGCTACCATCGATGGATCTGAGTCT
+
/@@A?AAC@;;A>;;<;;?A;;;;;:>>>9>999=;3<::;<<>>>4884;:79893<;<+=6@@<::88=8A??8;33333333#33,33(333&3322'3555587222'2.56022237778=BECAAACBB@A@;A@;;6;AA>AB:97;@AAA?BBBB@AACACCCCCC?AA?BCC>@@99:,8>>9=<===.?A=ABBBCC><<,/-/<<<,///BCBC?CBA@@CC?B?BBB<A::59@AAABBBBBBCBBCCBBBDCAAAA?>9>BBABBC?BABBB999BB
@ATNG8:04519:05608
GATGGTAGGTGCCATGAGTGTATCCAGAAGATCAGGAACTCTAGAAGAATTCAGATTTTTAACACGAGAGTAAACGTAAAAAGAAGGTTTTACAAGACTCACGTTAACAATATTGCAGCAGTACGCACACAATCGAAGCGCAGTAAGGATGGCTAGTGTAACTAGCAAGAATACCACGAAAAGCAAGAAAAAAGAAGTACGCTATTAACTATTACGTACCTATCTCTTCCGAAATGAGTACTGCGTCTCACTCTCGCCTACCATCGATGGATCTGAGTCT
+
5BCC?BBD?BBC=BBCCCCCC@@@?DDD@DDBAAC@B?BBBBBDC@CB>C@CC@@@CCC3D?BCBBBBCCBBB=A>::898(8@;@2:::+9AA>BBAACBC??:=:>A>AAA;@@@@A>><>??@A??>A<???A8;;AAAA?>9>;@=@=@>>?>>@>:>?>@BB>@@=@BB>B@??>=29994:ACABA)==:>B>?>@>>><?<?>>=;??A>=><==>>AAA=D=AAA8@>>>AAAAA??BBBB>>>CECB@>@8859@A???@=@@@??A>>;>
@ATNG8:04528:05617
GATGGTAGGCGTGTGAGAGTCTGCCCAGAAGATCAGGAACTCTAGAAGAATTCAGATTTTTAACACGAGAGTAAACGTAAAAAGAAGGTTTTACAAGACTCACGTTAACAATATTGCAGCAGTACGCACACAATCGAAGCGCAGTAAGGATGGCTAGTGTAACTAGCAAGAATACCACGAAAGCAAGAAAAAGAAGTACGCTATTAACTATTAACGTACCTGTCTCTTCCGAAACGAATGAGTACGATGAGATCTCGTGTGCTACATCGATGGATCTGAGTCT
+
CCBB?BCD@DDCCCCCCCCCBBBDC>CCCAECFCBDACAFCBCBCD@BB?BACCB;;;;;);=BBBBBCDCBDB>C@@?AAA.<=9>2:::+9<A<ABBDBAA@?293:?:;AB=A>>>@@@@@AA@>>CAA<AAAA9>>>><>;>9@=A<@=ACCBBABB?BBBBBB?BD?AAB>@@99929@@=ABCCC3?:6:?==>???@<?<?AAA=A<??>>>;>AAA8::=@<@==6800,0;;@@BBBB???CBB??EC>>::::<<=@CBA??;?@@>>>B@>>
@ATNG8:04529:05611
GATGGTAGTAGTACACTAGTCATACCAGAAGATCAGGAACTCTAGAAGAATTCAGATTTTTAACACGAGAGTAAACGTAAAAAGAAGGTTTTACAAGACTCACGTTAACAATATTGCAGCAGTACGCACACAATCGAAGCGCAGTAAGGATGGCTATTGTAACTAGCAAGAATACCACGAAAGCAAGAAAAAAGAAGTACGCTATTAACTATTAACGTACCTGTCTCTTCCGAAACGAATGAGTACGAGAGAGCACACGTGTCTACCATCGATGGATCTGAGTCT
+
4B@@?CCCA<<@??==B>C@DCB;;2;;;49ACC;;7;;B@CCEDC?CC?B@CBB:::::);:@@@BCBBA9::5:@ACDDF5BC=?.:;;&9@C>CAAABBB;;:;?CC?CBB?BBAABBCCCCCCA@@CC@EFAA?BBCCCCBB>A=A:::;DDD@CCC?AAAABB=AA@AAA?@@99923;;8779999%9@;998?BBBAA<A;??DE<A==>B@@=@@@AAAC?B?BBD>CCC=@@AABB@??BEEBBBBBBBBCCBBCBA?>>>>@@@<@@@ADBA???
@ATNG8:04531:05598
GATGGTAGTATATCGCGTCGCTATCCAGAAGATCAGGAACTCTAGAAGAATTCAGATTTTTAACACGAGAGTAAACGTAAAAAGAAGGTTTTACAAGACTCACGTTAACAATATTGCAGCAGTACGCACACAATCGAAGCGCAGTAAGGATGGCTAGTGTAACTAGCAAGAATACCACGAAAGCAAGAAAAAGAAGTACGCTATTAACTATTAACGTACCTGTCTCTTCCGAAACGAATGAGTACACATCGTCGTGTCGTGCTACCATCGATGGATCTGAGTCT
+
8@;<:;=?A@BBBCCB;;;:66A;;4:@?;=>=>:9.9499BABBC@BB@D@CBBBCDDD3D?BAA00/=999:./3/////$/0)/7<<=/;;A@C;99;A@@@;=::909CC=AB@@@@AAAHCCBDDDC@D@@@?ABAAAABA==:@00-0@>>@@CC?AAA:99;<<9>:7,37333(377177777'8A??@@B::=9;05.28::.5.59@@@?A@?:4444949;;399:6377>?@??AA:>:>==??888>;==8939BBBBCD?DBBB??>@@A
@ATNG8:04532:05595
GATGGTAGCACGACACGACGATGTGTACTCATTCGTTCGGAAGAGACAGGTACGTTAATAGTTAATAGACGTACTTACTTTTTCTTAGCTTTCGTGGTATTCTTGCTAGTTACACTAGCCATCCTTACTGCGCTTCGATTGTGTGCGTACTGCTGCAATATTGTTAACGTGAGTCTTGTAAAACCTTCTTTTTACGTTTAACTCTCGTGTTAAAAATCTTGAATTCTTCTAGAGTTCCTGATCTTCTGGCTCTCGTAGACAGATACTACCATCGATGGATTCTGAGTCT
+
4<>?:>>>B@;655:=<<>/////5BB?=;90)...*--(-(-77555939@;99.9.948:576:;00/76667///<===+44143::>1:93304::5;>=883837.3=;@BCBB?<BA;;59:<;556<:<<=><AAAB:::==<<<@;::D9;::8<A18/6>==>>ACC:==BBB5A=A=;;:::*:888A1;5;AA==;://)-666'6-/)/77=7AA=A?;;:;=:>;??>AAA<>>@<@A>>>?@@A@@AAABB===?=>>>@=;:6//,/==;@@?<
@ATNG8:04486:05668
GATGGTAGCGCACACACTAGATACAGTACTCATTCGTTTCGGAAGAGACAGGTACGTTTAATAGTTAATAGCGTACTTCTTTTTCTTGCTTTCGTGGTATTCTTGCTAGTTACACTAGCCATCCTTACTGCGCTTCGATTGTGTGCGTACTGCTGCAATATTTGTTAACGTGAGTCTTAGTAAAACCTTCTTTTTACGTTTACTCTCGTGTTAAAAATCTGAATTCTTCTAGAGTTCCTGATCTTCTGGACGACGCGCACTGACACTACCATCGATGGATCTGAGTCT
+
//::5:0944//------59<:===B@;655<<5:;;909=.515:<<:;;8;;:444(4599:<0525;<::5443-39999'33-388803355.55/)//)//7:<>:?>?>>;;;=999=B699@@966;9;@<G?BB@999995<99;544;.5544)44.45:::<:7796(----55)5(/)/9<<<$54:::0955555555;.5555$555;<8<8<:.5555544.46:456;:5:><49979///7-/////-//7//)////445.555:555544
@ATNG8:04486:05669
GATGGTAGCTCGCTGATGATATCTCCTGAAGATCAGGAACTCTAGAAGAATTCAGATTTTTAACACGAGAGTAAACGTAAAAAGAAGGTTTTACAAGACTCACGTTAACAATATTGCAGCAGTACGCACACAATCGAAGCGCAGTAAGGATGGCTAGTGTAACTAGCAAGAATACCACGAAAGCAAGAAAAAAGAAGTACGCTATTAACTATTAACGTACCTGTCTCTTCCGAAACGAATGAGTACTGTATCTATGTGTGCGCTACCATCGATGGATCTGAGTCT
+
/???;>>@AA<AB@A@CBBBB;;;B?AAA@DCDDBC@B>BB:;;CC?BB>@=@B=99999';4;:>AAACCCBC>A@BBECC5DE@D6;;;4;AB=@BAA?B@;;79;?@<A@@<?@CBBDCDCBCCBBBBC?CBAA<@AAAABCB?C@C;;;;EBBBBDC?BBBBBB?BB@BBC@CCBBB>DBB;9:9999%:A<::9BBBDDE?B>AAAA?A=@@B;;7;BBCBBCAG@CCC<A@B?BCE@@@BBCBBBBCBAAACBBBBBB??=?BBBAAB@B;;;AADCCC
@ATNG8:04490:05639
GATGGTAGTGATACATATCAGACACCAGAAGATCAGGAACTCTAGAAGAATTCAGATTTTTAACACGAGAGTAAACGTAAAAAGAAGGTTTTACAAGACTCACGTTAACAATATTGCAGCAGTACGCACACAATCGAAGCGCAGTAAGGATGGCTAGTGTAACTAGCAAGAATACCACGAAAGCAAGAAAAAAGAAGTACGCTATTAACTATTAACGTACCTGTCTCTTCCGAAACGAATGAGTACTATGTAGAGCTCTATACTACCATCGATTGATCTGAGTCT
+
<A<<9=BC<96BBBCCCCCCGCCBB?BBB@BDDDCB?B?CCDCCBB@AA>A@BAAAAAAB1:==BCCCCCCBBA9:9<<<<;*;B@@@BBB9BGDAEABABCD:9;;ACC@EA@?@BBCDBCBBBBECAAAB@BBBB?BBEBBBAA=B?C@@?@CCBCCCC?CCCBBB@BC@:9:<>??><5>::3::9:9:%:><>B@ABBBAB4937;<</818>AAA>BB@@@CC?B?ACD=CAC@BBBBBBBCCC@@@CBBBAAAA=?DDCB=>;;;>A:AAABAAAB?@?
@ATNG8:04493:05638
GATGGTAGACATATCGTACTCTCTGTACTCATTCGTTTCGGAAGAGACAGGTACGTTTAATAGTTAATAGCGTACTTCTTTTTCTTGCTTTCGTGGTATTCTTGCTAGTTACACTAGCCATCCTTACTGCGCTTCGATTGTGTGCGTACTGCTGCAATATTGTTAACGTGAGTCTTGTAAAACCTTCTTTTTACGTTTACTCTCGTGTTAAAAATCTGAATTCTTCTAGAGTTCCTGATCTTCTGGGTGCGCTACAGTCTCTCTACATCGATGGATCTGAGTCT
+
CCCC@CB=@@>>;;;;==<<><;;;<<<<;::59::=4;;:><;;:<<@@;=?<777(3289<B?D?CBAAAAB@@877979(3@3@ACC>BBAC?CCC?CC>A@@B??;?CCB@AAA<@@@<@;==<?>>>?=BBAA8::@>>??>>>@@???@@=>>><?A<A:==@@B@@@B<???AA5A9>988888(8<898*8::;::<<::07675$289::6@;;>8>A?>>@@<A<??@@@@:::==6///777;<:///69:>@@A>;:;C;;7;AAA>>>AA@
@ATNG8:04497:05641
GATGGTAGCTCTGCTCTGACTCTCGTACTCATTCGTTTCGGAAGAGACAGGTACGTTAATAGTTAATAGCGTACTTCTTTTTCTTGCTTTCGTGGTATTCTTGCTAGTTACACTAGCCATCCTTACTGCGCTTCGATTGTGTGCGTACTGCTGCAATATTGTTAACGTGAGTCTTGTAAAACCTTCTTTTTACGTTTACTCTCGTGTTAAAAATCTGAATTCTTCTAGAGTTCCTGATCTTCTGGGTGCGCTACAGTCTCTCTACCATCGATGGATCTGAGTCT
+
==<>7<<<555;;>BCEDCCB=@;;;99994505<@>7>>;>9;;===9:29AA<@:B9@@<<:>:>>>CAA<@?==@==B1<@=@>@@0;;:949@@>CC=995=:;6@@@<@>??7;;=:=8<<@@99:@=@;;;=AAABACCBBBBBAA@@@<;;;>AC=@<@AB;96>==9=@@@@7@;@;55555$9999>269C@@@@;9925555$5::;=9=.55.444;;44058<<<<<<3:///)////999==><=<<<<<==.55544447<<==<<;?00
@ATNG8:04498:05621
GATGGTAGCGCATATCAGCGCAGCCCAGAAGATCAGGAACTCTAGAAGAATTCAGATTTTTAACACGAGAGTAAACGTAAAAAGAAGGTTTTTACAAGACTCACGTTAACAATATTGCAGCAGTACGCACACAATCGAAGCGCAGTAAGGATGGCTAGTGTAACTAGCAAGAATACCACGAAAAGCAAGAAAAAAGAAGTACGCTATTAACTATTAACGTACCTGTCTCTTCCGAAACGAATGAGTACGATGAGATCTCGTGTGCTACCATCGATGGATCTGAGTCT
+
5@>?=A;66ABBABBCCCCCCCBBC>BDDADCCC:::;@CBEDCCB?BC?C?A@A;;;;;.;@BBBBCCCIHCD=BA;;;;;*;C>A=BCBC5CCGACBABCBCCB@D@AA?ACD?BAABBCCCBBBCCBBBB?BCCI@CBCBBB@?;>=ABA=ACBBBCCB@DCCCCC@::6;A@:==::::-::93999999$9989?8===@AB5853;?A=A>ACCCCACCBBBAA<@<;;;0;;;6;AABCCDCCCCCAAAA>>>>BAABB>><>AA<<=B?B@@?BAAABB
@ATNG8:04500:05621
GATGGTAGTCTCAGATAGTCTATAGTACTCATTCGTTTCGGAAGAGACAGGTACGTTAATAGTTAATAGCGTACTTCTTTTTCTTGCTTTCGTGGTATTCTTGCTAGTTACACTAGCCATCCTTACTGCGCTTCGATTGTGTGCGTACTGCTGCAATATTTTTAACGTGAGTCTTGTAAAACCTTCTTTTTACGTTTACTCTCGTGTTAAAAATCTGAATTCTTCTAGAGTTCCTGATCTTCTGGATAGCGACGCGATATACTACCATCGATGGATCTGAGTCT
+
;@@<;CBBACCCDDDBCCBBBCBBCCCCCD@@?@@@F>DD@D?CCCBBDDADCC::::=ACBA>BADDCCCBBBB7;;AA@2AC@BBCC>CABB@BCC?BB9;;@CAB?ACCCBCCC@BCD@C@CCCC:;;@@@;;;6<;CCCCBBB@@@BC::9:?44999$93<999><==>7;<@@@0;7?7?=?AA+>BBBB<BBC@@@CAAA@DBBA2?@@?@9=8?<6>@?AAAB?B?BBBBBB?BBB?@BBCCCAABC;<;BAAABAA>ABBBCBB?BBBBBBBAAA
@ATNG8:04503:05620
GATGGTAGCACACGAGATCTCATCGTACTCATTCGTTTCGGAAGAGACAGGTACGTTAATAGTTAATAGCTTACTTCTTTTTCTTGCTTTCGTGGTATTCTTGCTAGTTACACAGCCATCCTTACTGCGCTTCGATTGTGTGCGTACTGCTGCAATATTGTTAACGTGAGTCTTGTAAAACCTTCTTTTTACGTTTACTCTCGTGTTAAAAATCTGAATTCTTCTAGAGTTCCTGATCTTCTGGGTCTACGCTCGTCGCGCTACCATCGATGGATCTGAGTCT
+
/=00)/:<@>@@@CCCBCBCCCFA@B@@@C;;7;ABB:CB=@>@AABCCC@CBAAA@C@CCBB@B@BBBBB>??A>@@@>>,7928333(3:;;9<BA>@A7;;AA:;79@=AA:;455@4:46A=;@@;;5:@;<59??=<945::::====<:?9969<9;9877??><7/*/88::*6(/(/9999'86/33(3222669922+2222$2223;7=7=?8=977;>>7<289<<A@8==@?377;<9<<<<<656@@@@?B?B=878=>;>A@A@>>>??
@ATNG8:04506:05661
GATGGTAGACACGTGTGCTCTCTCGTACTCATTCGTTTTCGGAAGAGACAGGTACGTTTAATAGTTAATAGCGTACTTCTTTTTTTCTTTGCTTCGTGGTATTCTTGCTAGTTTACACTAGCCATCCTTACTGCGCTTCGATTGTGTGCGTACTGCTGCAATATTGTTAACGTGAGTCTTGTAAAACCTTCTTTTTACGTTTACTCTCGTGTTAAAAATCTGAATTCTCTAGAGTCTTGATCTTTTCTGGATAGCGACGCGATATACTACCATCGATGGATCTGAGCTCT
+
:>>A:>>>CBBBA<<666;;;<@<:9555<99259;;;.;?<A?@A@DBBB@CCB;::,;49343-4499?AB:93>43:88888"733(3???AB??7:00*/0)/9<89::5@CCCBBBC@@?@3508AA>@>;617<//+/9:>@@@>>>?=>>>>A<@@>=?A<A<===@@@@AA=B>>==2=:>:>?AAA/@@>>>9>AA====<<<18888(6<<8<6<5///<<36////(/::////'///6888>@858>>;;7@:5555:27::99;=9=<=:66///66
@ATNG8:04509:05634
GATGTGATACAGATCAGACACCAGAAGATCAGGAACTCTAGAAGAATTCAGATTTTTAACACGAGAATAAACGTAAAAAGAAGGTTTTACAAGACTCACGTTAACAATATTGCAGCAGTACGCACACAATCGAAGCGCAGTAAGGATGGCTAGTGTAACTAGCAAGAATACCACGAAAGCAAGAAAAAAGAAGTACGCTATTAACTATTAACGTACCTGTCTCTTCCGAAACGAATGAGTACGATGAGAGAGCTCTCTCTACCATCGATGGATCTGAGTCT
+
CA;66ECCCBBBBDCCBBBCC@CAA>B@AB998:?AACCDDC@CC@C?BBCAAAAA2A@BBBCCCA=AAD>AA:;;;;*:C>C4;;;6;BB?CBBBCCC::6;?BC?CCE?BBBBCCDCBCCCCCAAE@CCBB@BA@@?@?@:>>A:;7;BBCCCDD@CBABBC?BB?AAA499999+:>>9999999%9D;?99:CCBBB?B@@<>?1818ABABABBA@@BC@C?AA@8@0000@@@CCBBBBDBBBBBBB???@=>>7858AAAD??;?AAAAAA>==
@ATNG8:04509:05668
GATGGTAGCGAGCGAGTGTGTATACCAGAAGATCAGGAACTCTAGAAGAATTCAGATTTTTAACACGAGAGTAAACGTAAAAAGAAGGTTTTACAAGACTCACGTTAACAATATTGCAGCAGTACGCACACAATCGAAGCGCAGTGAGGATGGCTAGTGTAACTAGCAAGAATACCACGAAAGCAAGAAAAAAGAAGTACGCTATTAACTATTAACGTACCTGTCTCTTCCGAAACGAATGAGTACGATGAGAGAGCTCTCTCTACCATCGATGGATCTGAGTCT
+
<CCB@CCCBCCDBBBCCCCCCCBBB?CA@?@CBA;;6;:??ABBBC@CB=A>ABCAAAAA2A?CCCCCCCC;:98;B@AABB2AB?B6;;;6;AA>BACABCC;;8;?BCACBB?BCCCCCCABCCCCCCCC@CCBB@BBBB@@@C@@;?@@=@@@BBCCD?BACDCC<@@@CBB<>>ABA:@>>;999999%0>:;0//::C=8<><><>?6;5;>AAB@BA;;;AA>A>@A@8?;;7:AA@@@CCBBCDDABBBBAAAB???7779@ABABB?BAAA@??<66
@ATNG8:04517:05657
GATGGTAGAGAGAGCTCTCTCATCGTACTCATTCGTTTCGGAAGAGACAGGTACGTTAATAGTTAATAGCGTACTTCTTTTTTCTTTGCTTTCGTGGTATTCTTTGCTAGTTACACTAGCCATCCTTACTGCGCTTCGATTGTGTGCGTACTGCTGCAATATTTGTTAACGTGAGTCTTGTAAAACCTTCTTTTTACGTTTAACTCTTCGTGTTTAAAAATCTGAATTCTTCTAGAGTTCCTGATCTTCTGGCGCTCTGTCACGTCTGCTACCATCGATGGATCTGAGTCT
+
C:::7;?@@BCDCCB:;:BCCDBB<<;;;JAA=A@@A;AB=A<;;9@=CB>@ABBC?B8;5::5:::>>>==@//*/99999$/0/(399=5=;@@<?==8898(79783703::>?@FC?C@@<@=>=<:9;;;9=>??<@@@@@B@;;;A>>>???:///91//*/9<=A=>=BAA;??ABB2?1818;>>A.>>>>D9>:==;;5;?A>>>16666)6///97=7??;>>AA?;;6;<=====?<?@@=A@;;;>>>>>@@@???>>>>;>ADDAAA<AB?@@BA>>>
@ATNG8:04518:05630
GATGGTAGACATATCGTACTCTCTGTACTCATTCGTTTCGGAAGAGACAGGTACGTTAATAGTTAATAGCGTACTTCTTTTTTTCTTGCTTTCGTGGTATTCTTGCTAGTTACACTAGCCATCCTTACTGCGCTTCGATTGTGTGCGTACTGCTGCAATATTTGTAACGTGAGTCTTGTAAAACCTTCTTTTTACGTTTACTCTCGTGTTAAAAATCTGAATTTCTTCTAGAGTCCTGATCTTTCTGGATACACTCATGTGCACCTACCATCGATGGATCTGAGTCT
+
5<BB?BBBBBBCCCBBBECCCBBBBBBBCCBB>ABBB>CC@C@CAAACCB?CCAAA@C>AA89286<=E@@@>0.+-------"--(/>;;5;CCC?BBB<7839>?A@A?BBBBCA>>9=;;699@<>=A???;AAAA<==>@@A@:;:AAAABCB9////)///9=@A@@@A@@<@@@AA5A;?:;;;;;+;=99919/////<<<A:>===.;;;:?:==7;;5;:;;B@==:=A>>888-8==:??=<@///::>???A=7<7717677=:><>AA@@??AAA
@ATNG8:04518:05645
GATGGTAGTCACGTACGTCACACGTACTCATTCGTTTCGGAAGAGACAGGTACGTTAATTAGTTAATAGCGTACTTCTTTTTCTTGCTTTCGTGGTATTCTTGCTAGTTACACTAGCCATCCTTACTGCGCTTCGATTGTGTGCGTACTGCTGCAATATTGTTAACGTGAGTCTTGTAAAACCTTCTTTTTACGTTTACTCTCGTGTTAAAAATCTGAATTCTTCTAGAGTTCCTGATCTTCTGTATGACTAGTGTACTACTACCATCGATGGATCTGTAGTCT
+
4:B=:BBA<@A;;5<<<@BAA;;9BBBBBBB@BBBE?BB@B=BABBBBB>BBBBA@C7;6;?@:@>@@BAABBBB???=>=.???B@BB=@>>=9=BB=??:>@@A@@;:99998AB>BBB?B@BB>B=====BA>>;>??AA@@@??@@@@::;;>>>=BB<@<===;;9<<>:;:;::.:6<188878(55333,2-----67593;>>>.:555;4;49:4:==<B>=:=;??@?>?<>>>>@@@BB>>>>???@@@>>>?:==>>=??;><<7///<<<@
@ATNG8:04520:05655
GATGGTAGAGAGACTGTAGCGCACCCAGAAGATCAGGAACTCTAGAAGAATTCAGATTTTTAACACGAGAGTAAACGTAAAAAGAAGGTTTTACTAGACTCACGTTAACAATATTGCAGCAGTACGCACACAATCGAAGCGCAGTAAGGATGGCTAGTGTAACTAGCAAGAATACCACGAAAAGCAAGAAAAAAGAAGTACGCTATTAACTATTAACGTACCTGTCTCTTCCGAAACGAATGAGTACTGTATCTATGTGTGCGCTACCATCGTCATCCAGAAGTCT
+
ACEC@CCBBCCDDBCBBCCCCCCBB=BCC>A@CBBB?B?BBCBCBB?AB>B?BC??@EEC2B?ABACCCCB???8??@@BCC1CE@D7?>@7@@ACDECCBCAA@=@?BB?BCC@CCCDDCBECEDCCBBCC@CCCC>A@BBCBBB>C@BBB@BBBBCCCB?CAAAAB@BB?AA@>??9999+99939<===?&=A?>:79BBA?>;>;@@>><><??B@@=@BBBBBB@D@BBC=A:;::ADDBAACCBBBA@A>>>AABBB?@?B@BBBBCBCBC?CCC@CCBB
@ATNG8:04520:05668
GATGGTAGTGTGTCTCTGAGAGTAGTACTCATTCGTTTCGGAAGAGACAGGTACGTTAATAGTTAATAGCGTACTTCTTTTTCTTGCTTTCGTGGTATTCTTGCTAGTTACACTAGCCATCCTTACTGCGCTTCGATTGTGTGCGTACTGCTGCAATATTGTTAACGTGAGTCTTGTAAAACCTTCTTTTTACGTTTACTCTCGTGTTAAAAATCTGAATTCTTCTAGAGTTCCTGATCTTCTGGTCTACTACACTGTACTCTACCATCGATGGATCTGAGTCT
+
5@<<:DCCBCBBCBCCCCCCCCBBCCCBBBBB?BBBB:AA<@<ACBBCCC@CCCCC@CABBBCAC@DBBBCDCCC=@????,AA=BBCC=BB@A?ACC@CH?AACCBB@CCCDCFCC@BBA<@=ACCDCCEDACCBB@CCECCBBBDBBBBBCDB@BBB?BCAD?AABCCBBBB@CCFLE;C=@;;;;;;*;@ABC=A@BBCBBAAA5;;;;*;AA<;7;?CC?BBFDBAB>B?@@ADDG@BBD?BCECCCCIFCBCDEDCA@;;7;@@ACBB?B;<;A;;;??
@ATNG8:04521:05636
GATGGTAGCGCATATCAGCGCAGCCCAGAAGATCAGGAACTCTAGAAGAATTCAGATTTTTAACACGAGGGTAAACGTAAAATGAAGGTTTTACAAGACTCACGTTAACAATATTGCAGCAGTACGCACACAATCGAAGCGCAGTAAGGATGGCTAGTGTAACTAGCAAGAATACCACGAAAAGCAAGAAAAAAGAAGTACGCTATTAACTATTAACGTACCTGTCTCTTCCGAAACGAATGAGTACGAGAGTCAGAGCAGAGCTACCATCGATGGATCTGAGTCT
+
8@895:555>?CBBBCBBBCBBBBB=BBB?BBAC;;8;?BACBBBC@CC?@=@AC::;:;*;=ABBCB@B8BBB=CBBBDH;E@@5;5;;;-;CC?CBBBCCDCC@CACC@CCC?CDCCCFCC@@@CCAAAB?@BAB?BACBBA??<@<@@@>BBBBBBBB?BBBBBB???<?A@9==9999+9992999999%9@<=858@<99;+/+/5:<(/*/9@?B?@@ABBCD@A=@@=5=00-0@@@BBBCCDB@??BBBBBCCCBBBBB?CB>>@?B?BCBBB???BB
@ATNG8:04522:05662
GATGGTAGCTATACGTATATCTATGTACTCATTCGTTTCGGAAGAGACAGGTACGTCAATAGTTAATAGCGTACTTCTTTTTTCTTGCTTTCGTGGTATTCTTGCTAGTTACTCTAGCCATCCTTACTGCGCTTCGATTGTGTGCGTACTGCTGCAATATTGTTAACGTGAGTCTTGTAAAACCTTCTTTTTACGTTTACTCTCGTGTTAAAAATCTGAATTCTTCTAGAGTTCCTGATCTTCTGGACGACGCGCACTGACACTACCATCGATGGATCTGAGTCT
+
6?CC@CCCCCB@@@DDDDFFCCBCCCCCCC<98;AAB9AB=A>BCCECCC?BBBCCAA=ABAB?BDFHBBB@??@9;;<<<;$9::::AA8A=@B>BBA?A@=@BBCCB@BCCCCCAA=AAC?B@BCCCBC::9:CCCABBDDCBBBBCCBCCBCB@CCC@@@=@?AABBBBBCB@BCCCC;?9>=;::::*:BCCC;;:BCDDBBBB>BBBB0BCC;;8;@@A?BDCBBBB>A>ACABBC@BCC@CB;;;BA@ABAA@CCBBBCCAFDFFBBBACFCCCCCAAA
@ATNG8:04523:05662
GATGGTATCTCTGCTCTGACTTCGTACTCATTCGTTTCGGAAGAGACAGGTACGTTAATAGTTAATAGCGTACTTCTTTTTCTTGCTTTCGTGGTATTCTTGCTAGTTACACTAGCCATCCTTACTGCGCTTCGATTGTGTGCGTACTGCTGCAATATTGTTAACGTGAGTCTTGTAAAACCTTCTTTTTACGTTTACTCTCGTGTTAAAAATCTGAATTCTTCTAGAGTTCCTGATCTTCTGGATACACTCATGTGCACCTACATCGATGGATCTGAGTCT
+
BBDD@BBBBBBCCCCCCCCBC@CDCCCEC@@<@A@@<BC@C@CCCCBBB?BBABB@B@BBBB?C?BBBBBBCCC?BBBBB3A@;@?@A<ABBB<=?B?BC?879BAA>ABDCCA?A;=>><A<@@>==@>>:=EEE<>>@<==?@@@CBA>==>;:;;=??<?=>>>ACDAAA=;;;??2>9=9::::9):=;;;1;;;888A=?=18888(5=?@B=B<AA<AAAA@@@=A=?@??;;7;=A=ACA@?>>>;;;;;;;=7=///<===<@=AAA>AAAA>>
@ATNG8:04533:05627
GATGGTAGCTCTGCTCTGACTCTCGTACTCATTCGTTTCGGAAGAGACAGGTACGTTAATAGTTAATAGCGTACTTCTTTTTCTTGCTTTCGTGGTATTCTTGCTAGTTACACTAGCCATCCTTACTGCGCTTCGATTGTGTGCGTACTGCTGCAATATTGTTAACGTGAGTCTTGTAAAACCTTCTTTTTACGTTTTAACTCTCGTGTTAAAAATCTGAATTCTTCTAGAGTTCCTGATCTTCTGGGCAGACTCTCACACGCCTACCATCGATGGATCTGAGTCT
+
:AB?;CDCCA;@DDCDCABBEAB;9;B@@@??;@;;:49C>B?BBDCDCC>ABCBB=A>BBAB@C?CCECCCBBB@DDLFF5;;:;CCC=B;;:4:>@99=259:<:<7<;;>>;?>:>??:?=ACDDECCCA;;;C?CBBBCBA;;;BBB;<<B>C<<7;@>B>@@@BBBA::455555&56<8=@CCC1@@0000+0+0@ACCCB;:99DD@+;;;>@<?7;;469>????<?<AA?:99;@@BC>CCBBDCCCB@@@BCC6;::7:AAA999?BD???BBBBB
@ATNG8:04492:05692
GATGGTAGCTCTGCTCTGACTCTCGTACTCATTCGTTTCGGAAGAGACAGGTACGTTAATAGTTAAATAGCGTACTTCTTTTTCTTGCTTTCGTGGTATTCTTGCTAGTTACACTTGCCATCCTTACTGCGCTTCGATTGTGTGCGTACTGCTGCAATATTGTTAACGTGAGTCTTGTAAAACCTTCTTTTTACGTTTACTCTCGTGTTAAAAATCTGAATTCTTCTAGAGTTCCTGATCTTCTGGTGTCGTCTATCATGTACTACCATCGATGGATCTGAGTCT
+
;@@;9=>BCCE@;;6BB<<ECCDEC;;;AA;;.9>?>8?@?B>;<==?@G@CCCCC?B@BCCD5;;7<;5<===@C@CCDDD2BB@CABB=BCBD@CCB=BB?BBBBCDGC;;:B<@@6;;A=?<A=997;;84=8448>=;<<>>BC>@@@A=44355>:>C>A=BBB;;;AAA=B::::*:=C=@BBA@(:9999,599556<555:====):::;;:>8<=<=ABBBBB@B@BBBBBD?BCD@;;;BB@@@BB@@;;;;9999:>=999@?255::=:::::
@ATNG8:04497:05674
GATGACACGTGTGCTCTCTCGTACTCATTCGTTTCGGAAGAGACAGGTACGTTAATAGTTAATAGCGTACTTCTTTTTTCTTGCTTTTCGTGGTATTCTTGCTAGTTACACTAGCCATCCTTACTGCGCTTCGATTGTGTGCGTACTGCTGCAATATTGTTAACGTGAGTCTTGTAAAACCTTCTTTTTACGTTTACTCTCGTGTTTAAAAAATCTGAATTCTTCTAGAGTTCCTGATCTTTCTGGACGCGCGCACTGACACTACCATCGATGGATCTGAGTCT
+
==///99455<==<<<<==<<9666==A?@;;;7:C?C?BBABBCD@CCCBBBC@CCBC<@=?BCBBBAAB>@@@@@@&=;;=ABBB:BC@@=@@A=@?=?CAAAB?BBAACBBB?BBB?A?@AAABBBC?BB@@:==A@@@ACAAAAA<=<D=<><:>><><???AAB???;??BEE5A5;4:::::*:=:;;3;=>>>=>>888(8::::%;9:;<9<965.59>:>=A9>9@?=<888-8>=:===;:;<;;788==A>:89797788<>:=9<977955/
@ATNG8:04504:05678
GATGGTAGTATCTGCACACTCTGTCCAGAATATCAGGAACTCTAGAAGAATTCAGATTTTTAACACGAGAGTAAACGTAAAAAGAAGGTTTTACAAGACTCACGTTAACAATATTGCAGCAGTACGCACACAATCGAAGCGCAGTAAAGGATGGCTAGTGTAACTAGCAAGAATACCACGAAAGCAAGAAAAAAGAAGTACGCTATTAACTATTAACGTACCTGTCTCTTCCGAAACGATGAGTACTATAGACTATCTGAGACTACCATCGATGGATCTGAGTCT
+
4:>>266==<555/:5------88<8=@@:>>===C@D@BBBCBBB?CC>A>584;;:::$3-33789<=:::>588<@?>?+AA?A?CDD8@@A?;;9A@A>@?;??>?7?@?669B=CCBCCECCCA@@@<@@>?8:;94<8499(9;:948:::<<<==;>>=:>><@=?A?;7<>>>A8?7/*......%..)----87;;?=@>99AA0805299@;>?::9AA?@:::>3:000//8::<;;;>=447:9;:;@?=??8837==8<8:8:?;544<==8
@ATNG8:04504:05702
GATGGTAGCACGACACGACGATGTGTACTCATTCGTTTCGGAAGAGACAGGTACGTTAATAGTTAATAGCGTACTTCTTTTTCTTGCTTTCGTGGTATTCTTGCTAGTTACACTAGCCATCCTTACTGCGCTTCGATTGTGTGCGTACTGCTGCAATATTGTTAACGTGAGTCTTGTAAAACCTTTTTTTACGTTTACTCTCGTGTTAAAAATCCGAATTCTTCTAGAGTTCCTGATCTTCTGGATAGCGACGCGATATACTACCATCGATGGATCTGAGTCT
+
5ABB?BCDDDDBBBCCCCCBCBDCCCCCCCCC@CCCC=CE@C?BBBCCCC@BCCBB?B@AAAD@D@CCABBCCBC>AACCC1BB?CAAA<A???@CCC@CC>???CBB?BBBCCBBA>CBA;>9>>>@===>;AAA=;A@@>>>???AA<>>>>@;;<==?@<@<AA@@@?@>>:>@@@@3@=AAAAAB#>=666(8788<=B@@@<AAAA/>>;>D=B<AA<@@@AA@><?<@@>>>>=?>>:????<<=@>>>A?@?>@??>:>?A>>>C5;<@@@<=;>>
@ATNG8:04506:05679
GATGGTAGTGTCATATGAAGTGTGTACTCATTCGTTTCGGAAGAGACAGGTACGTTAATAGTTAATAGCGTACTTCTTTTTCTTGCTTTCGTGGTATTCTTGCTAGTTACACTAGCCATCCTTACTGCGCTTCGATTGTGTGCGTACTGCTGCAATATTGTTAACGTGAGTCTTGTAAAACCTTCTTTTTACGTTTACTCTCGTGTTAAAAATCTGTATTCTTCTAGAGTTCCTGATCTTCTGGATAGCGACGCGATATACTACCATCGATGGATCTGAGTCT
+
48AC@CCCBBBBDCCCCC@CDCCBCBBBEAB?ABBB=BB?B?CBBABCC@CCCCC@C@CCCC@C?BBCBAAADD@CCCCC5DC@CBCD>CCCC?CCDADD@AABCCI?BBCCCCDD@BBB@C@CCCCBAABBCDBB?BCCDDCBCCCCCCCBAB?BCC@BB@B@BBCCCCBBB@CBBBC;B?C<;;:::*:B:::8;@CCFCCCDD@DDDD3CCBCCCCADC@CCBBCCD?B?ACCCBB?AAA@CCCCCCCCCB?@?C@@@BBB?BBBBBBC@CBBBBBBB?>
@ATNG8:04511:05714
GATGGTAGGTGCACATGAGTGTATCCAGAAGATCAGGAACTCTAGAAGAATTCAGATTTTTAACACGAGAGTAAATGTAAAAAGAAGGTTTTACAAGACTCACGTTAACAATATTGCAGCAGTTCGCACACAATCGAAGCGCAGTAAGGATGGCTAGTGTAACTAGCAAGAATACCACGAAAGCAAGAAAAAGAAGTACGCTATTAACTATTAACGTACCTGTCTCTTCCGAAACGAATGAGTACATGAGAGAGCTCTCTCTACCATCGATGGATCTGAGTCT
+
@;>?;BCC@A<@DECCCCCCCCDCC@DEIAB@@@;:6;?BBBCBBB?@@<@>BBBCCBCC1@=@@BBFCCCCIG>FB;;;;;*;>;@?BED9CCD?BBCDBBBBB@C@CE@BBB@CBCCCDCB?BCBBACCD@BBBC?BBA@C@?@?D?BAB?BAAAABAB?BABAAA>BB@BBE@BBB??9;???CFECC3BB?A899BA@@B>@=AABB;?<?BBBB?@@<<<>=8=;>>A9AAA>@AAA@@A===?@@A@;;;=<<<<;6708;888:C;??@@??888=
@ATNG8:04513:05676
GATGGTAGTGTGTCTCTGAGAGTAGTACTCATTCGTTTCGGAAGAGACAGGTACGTTAATAGTTAATAGCGTACTTCTTTTTCTTGCTTTCGTGGTATTCTTGCTAGTTACACTAGCCTTCCTTACTGCGCTTCGATTGTGTGCGTACTGCTGCTATATTGTTAACGTGAGTCTTGTAAAACCTTCTTTTTACGTTTACTCTCGTGTTAAAAATCTGAATTCTTCTAGAGTTCCTGATCTTCTGGCTCTCGTAGACAGATACTACCATCGATGGATCTGAGTCT
+
5;><?BAA<CCCDCECAABBCBBBBCDDEBBB@CCCC=CC@D?CBBBBBB@CBBAB?A?HE;;;;@DCCCCCCCC?CDDIKGBA?@CCD?CCAA?ACF?AC9;;AA@B?AGGFIBBC@B@C?B@AAAABAAA?BBBB@CCCIFCBCCBBBDCCCCCCCB?BC?C@CCBBBAABB:;;CCC9B@CACDEDF5CB;;;0;AAAB;;<;A;AAA@,@BBAA?BAGH@BBBDBBB?D@AA@BBA=AAB?@A;;<BBBIJEBBBCBBBBC?DCDC;;;?A@@@CCCBBA
@ATNG8:04515:05674
GATGGTAGCACGACACGACGATGTGTACTCATTCGTTTCGGAAGAGACAGGTACGTTAATAGTTAATAGCGTACTTCTTTTTTCTTGCTTTCGTGGTATTCTTGCTAGTTACACTAGCCATCCTTACTGCGCTTCGATTGTGTGCGTACTGCTGCAATATTGTTAACGTGAGTCTTGTAAAACCTTCTTTTTACGTTTACTCTCGTGTTAAAAATCTGAATTCTTCTAGAGTTCCTGATCTTCTGGACAGAGTGTGCAGATACTACCATCGATGGATCTGAGTCT
+
;BFD@CB<BAC;66?A><9///::>CCCCCCC@FHCC>CDGJ@BBBCCCD@CCBAA=@=@CCC@C@CCBBBBBAD<:97777#7838997*3>>@=BBB?BB?BBABBA>ABBCBA??<?BB?>=BC?@@===;=====???@@??;;;>>>>=;;5888:>=5;6;==A@@@>>9>8888,9:>:>>BBB/??>>>3;;=;;;AC8968BBB/>>>>D=D=CA;@@@@???<B<AAA?7738=<<@>>?@@>>>===B?>878:;8<;::@@@<>>;;6;:///
@ATNG8:04521:05718
GATGGTAGCAGACGTGACAGAGCGCCAGAAGATCAGGAACTCTAGAAGAATTCAGATTTTTAACACGAGAGTAAACGTAAAAAGAAGGTTTTACAAGACTCACGTTAACAATATTGCAGCAGTACGCACACAATCGAAGCGCAGTAAGGATGGCTAGTGTAACTAGCAAGAATACCACGAAAGCAAGAAAAAGAAGTACGCTATTAACTATTAACGTACCTGTCTCTTCCGAAACGAATGAGTACAGAGAGTACGATATGTCTACCATCGATGGATCTGAGTCT
+
CCDC@CBDBBBBDCCCDCCCCCCCC@CBB@BCCCCC@C@CCCCCAA>AB>B?@?=9::99$76>88>BBBBBB@9==;;;;;$9<8>2555&5>>:@CBCCCCCC?C?CD@AAB@BCACCCDCCCCCCBBBC?BBBC@CAAABBBB?B?B;;7;@@@CCCD@CBBABADEC@AAA999AAA9@@@;==???1?AAEBBBCCCB?;?<@@BB7;8;CBAB@@;;;CCCAD?AAD=CCC?BBBBBBCCBBBBCAAABBBCBBBB>==>B>@?AAD<>>>99::<<<
@ATNG8:04523:05705
GATGGTAGACACGTGTGCTCTCTCGTACTCATTCGTTTCGGAAGAGACAGGTGCGTTAATAGTTAATAGCGTACTTCTTTTTCTTGCTTTCGTGGTATTCTTGCTAGTTACACTAGCCATCCTTACTGCGCTTCGATTGTGTGCGTACTGCTGCAATATTGTTAACGTGAGTCTTGTAAAACCTTCTTTTTACGTTTACTCTCGTGTTAAAAATCTGAATTCTTCTAGAGTTCCTGATCTTCTGGTAGAGCGTGCATATATCTACCATCGATGGATCTGAGTCT
+
;@AB@CCCBBCBBBCBAACDBBBCCCAABCCFACCDC?EC@C@CDBBCBB?BAA@@9>:=:>>8C9=:??B@;AB?A@AA@2@A:@???7>BCCAD:97:A<???@?A?BBBBBBCA=@@@;@<@@A@@@>?=BBBB7;;@???@>>>AA@;::A;:;;<AC=A;>>AAAA???:>;;;;/;:=9:;:::+:>=>>7??>;;;>>?A<@BBC/B>>;;6;9=?=@@>>>@@;>:;=/--=---;9=<???>>@AAA;;;>??>>>;?===>>><@?>>>>>>>>
@ATNG8:04524:05696
GATGGTAGCACGAGTCACTCATATCCAGAAGCATCAGGAACTCTAGAAGAATTCAGATTTTTAACACGTGAGTAAACGTAAAAGAAGGTTTTACAAGACTCACGTTAACAATATTGCAGCAGTACGCACACAATCGAAGCGCAGTAAGGATGGCTAGTGTAACTAGCAAGAATACCACGAAAGCAAGAAAAAGAAGTACGCTATTAACTATTAACGTACCTGTCTCTTCCGAAACGAATGAGTACGATGAGATCTCGTGTGCTACCATCGATGGATCTGAGCCT
+
87//)/7::9:9;;<===<=<666=9<:;7555;9?;7<8;;;BB<C@A>692////////$/368////9///0(394444&4<7;.555&5::7=>CCECCCD?B?;;8;CC@CCBBBBBCBCCCBBCCB@BCBB@BAAACABB<@<@@@<@BBCCDBA?BEC?A@>BAABCB:::ABA;::99:::::(:@;@???BBBCD<A<AA==6:49?@AA@BBCCBBB?BABCB<BEE?BBBBBABBBBBBCCCBBBBBA;;;;;;:?@>???G@DBA;;;00*0
@ATNG8:04525:05695
GATGGTAGTGCGTGAGAGAGAGACCAGAAGATCAGGAACTCTAGAAGAATTCAGATTTTTAACACGAGAGTAATCGTAAAAAGAAGGTTTTACAAGACTCACGTTAACAATATTGCAGCAGTACGCACACAATCGAAGCGCAGTAAGGATGGCTAGTGTAACTAGCAAGAATACCACGAAAGCAAGAAAAAGAAGTACGCTATTAACTATTAACGTACCTGTCTCTTCCGAAACGAATGAGTACTATAGACTATCTGAGACTACCATCGATGGATCTGAGTCT
+
:>FE@CCBBCCCCCCCCCDDECCB?BCF@DCCCBB@B@CBBBBBC?ABAC@BEBBBDCC3C>CABBBBB>=?:<=893777$33,3/333&3>;==BBCBBBA?;?<>>;?BB=@@@DCABACCCCCCCCC@CCBBACAAABCCB?C@AAA?BCCBBCCC@C@B@BC?BB@BBB:>====5?@@=ABBBB3CB?BBAABBBAB>A>@@AA<><>ACFH@BAACABA>B@CCE>CBB?ACCCDAAAAAAA@@ACCBCBBBBBBBB?CAAABBB@BAAADCBA@A
@ATNG8:04525:05703
GATGGTAGCGCGACGAGCGTAGACCCAGAAGATCAGGAACTCTAGAAGAATTCAGATTTTTAACACGAGAGTAAACGTAAAAAGAAGGTTTTACAAGACTCACGTTAACAATATTGCAGCAGTACGCACACAATCGAAGCGCAGTAAGGATGGCTAGTGTAACTAGCAAGAATACCACGAAAGCAAGAAAAAGAAGTACGCTATTAACTATTAACGTACCTGTCTCTTCCGAAACGAATGAGTACCTCTCAGACGCTCGTCCTACCATCGATCGGATCTGAGTCT
+
8:44.4;::555<;///////98991///499:566:>8=555::83890404<<9:;;;+96::888;??99:,:994<>>+6666:??@2==B@CAABDDC@A?@?BB>AAD@EBCCCCCACAC@:995;7456<8;<==>>=C>@?A:909@@CC>>=8B==<<?;><8<>:.78>>>7<<>;>FFDD2BB?BBBBBCB??7:7;>==1818?BCCACBBBAAA:=::::/9>>;@BCFBBB@???@@@@<;98----278;,/5;6922246695857:97
@ATNG8:04526:05697
GATGGTAGCACGAGTCACTCATATCCAGAAGATCAGGAACTCTAGAAGAATTCAGATTTTTAACACGAGAGTAAACGTAAAAAGAAGGTTTTACAAGACTCACGTTAACAATATTGCAGCAGTACGCACACAATCGAAGCGCAGTAAGGATGGCTAGTGTAACTAGCAAGAATACCACGAAAGCAAGAAAAAGAAGTACGCTATTAACTATTAACGTACCTGTCTCTTCCGAAACGAATGAGTACGATGAGAGAGCTCTCTCTACCATCGATGGATCTGAGTCT
+
::::7<=@::9555:<;66;:@C@@;?BA;@ACBBB@D@CBBBBBEACB@B?BBBA@AAA2A@AAACBBBBBCC=A@;;;;;*;?<=4::;6;BC?CBBBCCBBB=@?@B@BCCAEFCC@@ABBBBCFCCBIAFCBB?BABACC@?=AADBB@CCBBABCB?CBCCCC?BB????599@@@9???<@AAAB3BHADA@ABBBBC@@<>>??8=6;;A;;6;::9@BD?B?BCB=C??=?AABCCCCC??@CBAAA@A?:;=>?;;7;@@@@AA<???BA@?;;;
@ATNG8:04529:05687
GATGGTAGGCGTGTGAGAGTCTGCCCAGAAGATCAGGAACTCTAGAAGAATTCAGATTTTTAACACGAGAGTAAACGTAAAAAGAAGGTTTTACAAGACTCACGTTAACAATATTGCAGCAGTACGCACACAATCGAAGCGCAGTAAGGATGGCTAGTGTAACTAGCAAGAATACCACGAAAGCAAGAAAAAGAAGTACGCTATTAACTATTAACGTACCTGTCTCTTCCGAAACGAATGGAGTACGATGAGAGAGCTCTCTCTACCATCGATGGATCTGAGTCT
+
EDCB?BBB@CBBBCCCCCCBCCCCE?CCD?BCCCCC@C@BBBBBDD@BB?B@BBCCCCCC3CA@@?CCCCC???6<@99899(:?;>9;;;.;>A7=@=>BBBB@>A>AA7<>@9>>>>@>>>>???@;;;A;AA@@:>>AAAA;<8<;>>B>B@BBBBCB>BBB>@@=AB>CBB>BBBBB=A?@;@@?@?/6838BDAA===@<@<@AAA;A;>>;;=<?AA@><<;@>AAA7?AB?BC?AA>>??>?CCB@@AA@;::??AA::7:;;=AAA<AAAAA==8::
@ATNG8:04530:05718
GATGGTAGTATCTGTCTACGAGAGCCAGAAGATCAGGAACTCTAGAAGAATTCAGATTTTTAACACGAGAGTAAACGTAAAAAGAAGGTTTTACAAGACTCACGTTAACAATATTGCAGCAGTACGCACACAATCGAAGCGCAGTAAGGATGGCTAGTGTAACTAGCAAGAATACCACGAAAGCAAGAAAAAGAAGTACGCTATTAACTATTAACGTACCTGTCTCTTCCGAAACGAATGAGTACTACTCTCAGAGACACACTACCATCGATGGATCTGAGTCT
+
4<<<8BBCC==BCCEHCCCCCBBBB?BCC@CCCC@?>@?CCGCBBB?AA=A>AAA@ABAB2B?CEBABBBBAA?8=>:;;;;';?=?4999&9A@?@BABEDFDD@C@BB@BCC@CBCCCCBBCCCCCCCBB?BCCD?B@@@CCCC@C@C99;:BBDCBBA@CCCABA?CD@BBB<>>@@@:???@BBBBB3BC?B???CCCBB?><>D??;>;>?BBB?BBBBBCB>A>AGG@GAA>AEBCCDCCCBBAACCCBBBBBAAAA@@==?@???B?DCBBBCDCBB
@ATNG8:04531:05697
GATGGTAGCGCACACATAGATACAGTACTCATTCGTTTCGGAAGAGACAGGTACGTTAATAGTTAATAGCGTACTTCTTTTTCTTTGCTTTCGTGGTATTCTTGCTAGTTACACTAGCCATCCTTACTGCGCTTCGATTGTGTGCGTACTGCTGCAATATTGTTAACGTGAGTCTTGTAAAACCTTCTTTTTACGTTTACTCTCGTGTTAAAAATCTGAATTCTTCTAGAGTTCCTGATCTTCTGGATAGCGACGCGATATACTACCATCGATGGATCTGAGTCT
+
4=:=8BCDBB@@@B@@@A?A>A@@@BBB@AA@9>;;;,99496<<;;;<<?BBAA@>?:CA@A7:4;>====9:>;;@@?@,444(4?<<4656=9;;A@CC>BB99;@<@ABBB=9;5555495;666ABA@<@BB@=@@999BBBCCBBBBDDCADFD@BB?B>BABBBBCAA<@;;;;.;5;=;;;;;*;BBCD=BAA@@@BBBC@CDDD5:9:AB>B>CC?;;;A??@<@;@A@@@B>ABC>BBCCCCCBCCBCCCC@A@BB?BBBAA;;7;BBAACBAAB
@ATNG8:04532:05705
GATGGTAGTATCTGCACACTCTGTCCAGAAGATCAGGAACTCTAGAAGAATTCAGATTTTTAACACGAGAGTAAACGTTAAAAAGAAGGTTTTACAAGACTCACGTTAACAATATTGCAGCAGTACGCACACAATCGAAGCGCAGTAAGGATGGCTAGTGTAACTAGCAAGAATACCACGAAAGCAAGAAAAAGAAGTACGCTATTAACTATTAACTGTACCTGGTCTCTTCCGAAACGATGAGTACACATCGTCGTGTCGTGCTACCATCGATGGATCTGAGCTCT
+
:54>;:A966CCDCBBCFDCC;;;;6;=>8<@@B99097:9:565<7<>0504=;;>>>;+;7;;83334333;1734.4444$4;7;:@??2?>=.55555////)/4:;7;;<9=;;;=>=>>@A;;;;@B?CBBB<A@@?@AAA=B=>@?<==9494457;;;=::4:<498<4444>>5<:=8=<<<;)88488888888=:>;899;395///3330-/(/7///382777'------3669=977778<=<<;=:73777718?A>>=A?BBC???///::
@ATNG8:04484:05748
GATGGTAGTGTGTCTCTGAGAGTAGTACTCATTCGTTTCGGAAGAGACAGGTACGTTAATAGTTAATAGCGTACTTCTTTTTCTTGCTTTCGTGGTATTCTTGCTAGTTACACTAGCCATCCTTACTGCGCTTCGATTGTGTGCGTACTGCTGCAATATTGTTAACGTGAGTCTTGTAAAACCTTCTTTTTACGTTTACTCTCGTGTTAAAAATCTGAATTCTTCTAGAGTTCCTGATCTTCTGGTCTACTACACTGTACTCTACCATCGATGGATCATGAGTCT
+
88:=7;://////////5556;>;;@@@=BBC?A@@A:AA=A@D@@@BAB<955;96;6;9;:.516;;;>=>>>9;;;;;*;<8;;;>265;=5999455.5559998<;;;;9;;155;;@499999<=>:>0//)//:<;;;==5555499;6;4424>29.4:;;:;;=>7<5555&58>855555$5;;<=466;;9;;59525555$5;;;A:>8;;49<<0//:48499<<==7;;>9>>AABB???A>?96599955.59997=>;==0//:887:9
@ATNG8:04487:05727
GATGGTAGCTCTGCTCTGACTCTCGTACTCATTCGTTTCGGAAGAGACAGGTACGTTAATAGTTAATAGCGTACTTCTTTTTCTTGCTTTCGTGGTATTCTTGCTAGTTACACTAGCCATCCTTACTGCGCTTCGATTGTGTGCGTACTGCTGCAATATTGTTAACGTGAGTCTTGTAAAACCTTCTTTTTACGTTTACTCTCGTGTTAAAAATCTGAATTCTTCTAGAGTTCCTGATCTTCTGGGTGCGCTACAGTCTCTCTACCATCGATGGATCTGAGTCT
+
>>@A@@AC;66>BCBBCCCFCDCCDCCDDDA@=@BBB?BDAC@BBBBCCC?ABDCC@C?BCBB@BBCCCCCCGCB?@@@>>0>A?BBBC>B@AAFIIEACC?AACGCC@BBBCBCCD@BBB@C@CCCBBBBA=AABB?BBDFCCBBDBBBDBCBAACCC@CD>@>ACCCCBBBC@BBBCC9B=A;;;;;;*;CBBB>CCCCHCCCCB?CCCC5BBCBE@GADD@CBCBBBB@B@BCBEED?B@AA<ABBBCEDCCCCBCBAAA;;7;AAABBBADE<;<CBAAA
@ATNG8:04493:05737
GATGGTAGCGCGACGAGCGTAGACCCAGAAGATCAGGAACTCTAGAAGAATTCAGATTTTTAACACGAGAGTAAACGTAAAAGAAGGTTTTACAAGACTCACGTTAACAATATTGCAGCAGTACGCACACAATCGAAGCGCAGTAAGGATGGCTAGTGTAACTAGCAAGAATACCACGAAAGCAAGAAAAAGAAGTACGCTATTAACTATTAACGTACCTGTCTCTTCCGAAACGAATGAGTACAGAGAGTACGATATGTCTACCATCGATGGATCTGAGTCT
+
CB=C?BC>CK;;;DDDCCCDFD;;;8;CB@BBBC@A=@?BBB@@@C@?><?=???99999'84?>@BBBB@@@@8@@;999&4:8>.9994;BB@CCDBBCCCA6;6;?<?@B?BBDCCBBBECCCCCBBB?BBCC?BABBBCBB>A=A;;9<CBBCDBB?BBBBBB@CB?BBB?BBBBC<B@A>ABBBB3BB?AAABBCB@>9>;@DAA7;8;@BBB?BCA@ABBAG?CDC>BBC@BBBBBBBBBBBBBBCCCCBBBBBBBA=:>AAAA=>:>@@@A?????
@ATNG8:04496:05758
GATGGTAGTGTCATATGAGAGTGTGTACTCATTCGTTTCGGAAGAGACAGGTACGTTAATAGTTAATAGCGTACTTCTTTTTCTTGCTTTCGTGGTATTCTTGCTAGTTACACTAGCCATCCTTACTGCGCTTCGATTGTGTGCGTACTGCTGCAATATTGTTAACGTGAGTCTTGTATAACCTTCTTTTTCGTTTACTCTCGTGTTAAAAATCTGAATTCTTCTAGAGTTCCTGATCTTCTGGACAGAGTGTGCAGATACTACCATCGATGGATCTGAGTCT
+
5<DE@BBCCCCCDDCCCEB@CCCCCCBBBDBB?ABBD>CC?C?CCCCCCE@BBCBD@D?CCBB?C@CDCBBBBBC@CCCCC1BB@BBCD=BBCD@BCB@CC?BCCCCC@CCCCDCCC@CCC>B?BCCBBBAA>ACDD@CBBBCBCCCCCCCBBBB@CCC@CC?B@BCCCBBBCC@B@?@C=@;@4;;:;:*<CCC>CBCCCCBBBC5;;;;*;AABC?C?CCADCCCCCC?C?CCCCBB@BBB?CCBBBCBCB99:CICDDCDD@BBBBCCC@CCCCCAA@BB
@ATNG8:04499:05738
GATGGTAGCTCTGCTCTGACTCTCGTATCATTCGTTTCGGAAGAGACAGGTACGTTAATAGTTAATAGCGTACTTCTTTTTCTTGCTTTCGTGGTATTCTTGCTAGTTACACTAGCCATCCTTACTGCGCCTCGATTGTGTGCGTACTGCTGCAATATTGTTAACGTGAGTCTTGTAAAACCTTCTTTTTACGTTTACTCTCGTGTTAAAAATCTGAATTCTTCTAGAGTTCCTGATCTTCTGGTATACACACTCGCTCGCTACCATCGATGGATCTGAGTCT
+
<B@A<@CB@@<BBBCBBCCCCCCA@@;0000)/::;5;?:C?BBDBCCF?BBBBB=A>B@@@?CBDBBF<@999455559'49.4@?B=BBAA=?BB;@A79;@@CDACCBBBCCC>BBC@C@DCCCCCB@BBCDC?CECCCDBBBBBBBBCCC=@AB@BC@C@CCCCBBCCC?A@@@A9A@CACIEED5DD;;;6;BAACDA@@@=ABCC5CBBAA?A@CB@GCCBBCB@B?BCCBBB@DCD@CECCCCBBCCBBBBBB@@@@<@@??A9:8:AAAB???CB
@ATNG8:04499:05745
GATGGTAGAGAGAGCTCTCTCATCGTACTCATTCGTTTCGGAAGAGCCAGGTACGTTAATAGTTAATAGCGTACTTCTTTTTCTTGCTTTCGTGGTATTCTTGCTAGTTACACTAGCCATCCTTACTGCGCTTCGATTGTGTGCGTACTGCTGCAATATTGTTTAACGTGAGTCTTGTAAAACCTTTCTTTTTACGTTTAACTCTTCGTGTTTAAAAATCTGAATTCTTACTAGAGTTCCTTGATCTTCTGGGCTGTCTCTGGATAGCACTATCCTCGCTGG
+
9;;<:>>>>BB>>>=0//:///9;<<<;;;9>4>9:5)5>5:7;:9:.557::<44.55:8<<8<6:::?<:8886;;;<;+3317338*3337-333,//5??>///*//68<9::<5556=557///.363855777859999888@978755-5252256'57:55556668388888+7,22)25:::*88888/6+525717=9;;A9====,8///9373<;68555.---(-(-).889>7778>.5///55655.5533---2---0223433.
@ATNG8:04508:05757
GATGGTAGCGCGACGAGCGTAGACCCAGAAGATCAGGAACTCTAGAAGAATTCAGATTTTTAACACGAGAGTAAACGTAAAAGAAATGTTTTACAAGACTCACGTTTAACAATATTGCAGCAGTACGCATCACAATCGAAGTCGCAAGTAATGGATTGGCTAGTGTAACTTAAGCAAGAATACCACGAAAGCAAGAAAAAAGAAGTTACGTCTATTAACTATTAACTGATACCTGTCTCTTCCGAAACGAATGAGTACGATGAGAGAGCCTCTCTCTACATCGATGGATCTGAGTCT
+
8---0//4444599<:<;B9@@599)5557==:900*0)///9:44.38286;3333333$31769///86///(/34444&45>1:5555&5;;8<<>><<<555)439939::5<:554=9977////////499;;7//-5580-//)//)/3-3-33:88333133,343332881889498998/833,322222#.8055(-----5565;62..7.3..//68882753//.6382.22'255+..7.....3557889766277222665556622.927.--9,,---
@ATNG8:04511:05736
GATGGTAGATATCGCTGATACACCCAGAAGATCAGGAACTCTAGAAGAATTCAGATTTTTAACACGAGAGTAAACGTAAAAAGAAGGTTTTACAAGACTCACGTTAACAATATTGCAGCAGTACGCACACAATCGAAGCGCAGTAAGGATGGCTAGTGTAACTAGCAAGAATACCACGAAAGCAAGAAAAAGAAGTACGCTATTAACTATTAACGTACCTGTCTCTTCCGAAACGAATGAGTACATAGATATACGTATAGCTACCATCGATGGATCTGAGTCT
+
:CDE@DABBCCCBBBBCCECBBDD<BCC@@@@B@@;@=:;;@??@>BC?A?::893<<<,;8783334<=??>5::>@@>>*9;599999+9<>?>@A?9=99:2;<@@<@BB?CCCDCCCCCCCCCBCBD?B@@@>AAAA@A;95;?A;;;;CDCCCCC?BDCCCC?CC?BBB799@@>89988?@ABB3BB?BBBCBCBCC>=:=A==8=8<=C<<7;A@@@?A?B<>?D>BBB>@?>BBBCCDBBCCBBBBBBBB>==@@@;<9;;>>>=@@???A@<;;
@ATNG8:04512:05759
GATGGTAGTATCTGCACACTCTGTCCAGAAGATCAGGAACTCTAGAAGAATTCAGATTTTTAACACGAGAGTAAACGTAAAAAGAAGGTTTTACAAGACTCACGTTAACAATATTGCAGCAGTACGCACACAATCGAAGCGCAGTAAGGATGGCTAGTGTAACTAGCAAGAATACCACGAAAGCAAGAAAAAGAAGTACGCTATTAACTATTAACGTACCTGTCTCTTCCGAAACGAATGAGTACGAGAGAGCACACGTGTCTACCATCGATGGATCTGAGTCT
+
;CCC@CCCCDCCAABCDCCCCFCBB@CCCACBBBBA?B?@@BCCCD@CC@C@AA?77777)8>?AB???AB??>5<?;<<;;';B?CADDD9CCC@CCCCCCCDD?B?BC@CCC?BCBABCCCCCCCCBDBB?BCCC>@@@@BBBB<>;>00-0AAAAAED@CBBBDA?BF@?>>798CDD>B>>;>@@@A2AC?BBAACCCCC?B?@@AA:>:>ABBB@AA@CCCB?B?CCC>CBB?ABCBBBBBBCCC>>=BBBBBBBBBBBB@BBAA???<>>@@@AA777
@ATNG8:04514:05746
GATGGTAGACACGTGTGCTCTCTCGTACTCATTCGTTTCGGAAGAGACAGGTACGTTAATAGTTAATAGCGTACTTCTTTTTCTTGCTTTCGTGGTATTCTTGCTAGTTACACTAGCCATCCTTACTGCGCTTCGATTGTGTGCGTACTGCTGCAATATTGTTAACGTGAGTCTTGTAAAACCTTCTTTTTACGTTTACTCTGTGTTAAAATCTGAACTTCTTCTAGAGTTTCCTGATCTTTCGGATATCGACGGCGATATACTACCATCGATGGATCTGAGTCT
+
@;BB@CCCCBBCBCCCCCCCCCCCCCCBBBAA:ABAB=BB?C@B@@@A;;7;CA;;5;9833<7;7<558B=<:?5>>:::+=<6?799(3=7957<><@@=993777188879=;725=?:?<>>>?????=??<<8<<;;;@@@A>>;955562967499:>888899:::><>9=;;-838-//@@@,99999.7///65:77-///'.//.7.33.22,2:::999;06153.--44'--,24--.96-.).3335668222,286555:155>>@>>>A>
@ATNG8:04518:05732
GATGGTAGTCTCAGATAGTCTATAGTACTCATTCGTTTCGGAAGAGACAGGTACGTTAATAGTTAATAGCGTACTTCTTTTTCTTGCTTTCGTGGTATTCTTGCTAGTTTACACTAGCCATCCTTACTGCGCTTCGATTGTGTGCGTACTGCTGCAATATTGTTAACGTGAGTCTTGTAAAACCTTCTTTTTACGTTTACTCTCGTGTTAAAAAATCTGAATTCTTCTAGAGTTCCTGATCTTCTGGTAGAGCGTGCATATATCTACCATCGATGGATCTGAGTCT
+
BBB=;BBBCDCBBBBDCDCBBCC;;6<<<<BA=@@@@=@C?CACBCBC>B9A;B=B:?7;544057?:B;;>C>?;>?A@A0>@;?89;/98=;8=<<7592595<455)5:;@=>>?9=;?<?=BCCCCCCC@B@@@<BAA@BBC;;;A@;;:BC?@@@?AC<?;?:>;===<<899555&55:5<<>>=(:9555,55=>??@@@@2:9:99$:99996;:;>?=BBCAAA@C@CAADBB?BBB=AABA@ABA;;;BBBBBCBCC@BBBBDCA?B::::CAABC
@ATNG8:04524:05722
GATGGTAGAGTATCATGTGTATCTCCAGAAGATCAGGAACTCTAGAAGAATTCAGATTTTTAACACGAGAGTAAACGTAAAAAGAAGGTTTTACAAGACTCACGTTAACAATATTGCAGCAGTACGCACACAATCGAAGCGCAGTAAGGATGGCTAGTGTAACTAGCAAGAATACCACGAAAGCAAGAAAAAGAAGTACGCTATTAACTATTAACGTACCTGTCTCTTCCGAAACGAATGAGTACTACTCTCAGAGACACACTACCATCGATGGATCTGAGTCT
+
6>C?;EDCCBBBBCCCCECEB@@@B?BBB@CBBBAA?@?CBBBBCC@BB?C@BCD@@@@@0>?BBCCCCCCAA@:ABAAAAA,AC?C@CFD<CCL@C@@@CCBBA?B?BC?BBC?A?AACCCCCCCCCBBBD@DCBB@BCCBCCAB?BADBB>ACDCCCDC@CBCBBB?@A<@BC>AABBB9B@?<==;=;.;?=BCCBBBBBB>A>AAAB==9=BCBB?BBBBBDC?B@BCC>CBC@BBBCBBABBCBAABAB???BBBBBBAB?BBBBBBD?BBCBBBCCCC
@ATNG8:04527:05727
GATGGTAGGCACTGCGCACACATCCCAGAAGATCAGGAACTCTAGAAGAATTCAGATTTTTAACACGAGAGTAAACGTAAAAAGAAGGTTTTACAAGACTCACGTTAACAATATTGCAGCAGTACGCACACAATCGAAGCGCAGTAAGGATGGCTAGTGTAACTAGCAAGAATACCACGAAAGCAAGAAAAAGAAGTACGCTATTAACTATTAACGTACCTGTCTCTTCCGAAACGAATGAGTACACATCGTCGTGTCGTGCTACCATCGATGGATCTGAGTCT
+
6ABC@CBB@BBBBBCCBBBCCCCCC>CCC?CCCCCC@C@BBCCCCC@AA?A@CCBAACCC2C@CCBBBBBBAAA<ABBCEDD2CC@C@BBB<BCC@CCBBCCCBA<B?BB?BCC@CCBBCCCDCCCCCCCCC@DDBB?BBBBBBBB>B?CAB>ADCCCDCC?AAABABACC?ABC@ABAA@;@@>;@@@@@2AC@C?>>CCA9:7::=?@A<?<@?BBC?CBBBCDC>A>ABC>BBB?BBBBBBBBBBCBBBCCABBAAAAAA??<?BBBCCC?CCBBBABBBB
@ATNG8:04532:05746
GATGGTAGCGCACACTAGATACAGTACTCATTCGTTTCGGAAGAGACAGGTACGTTAATAGTTAATAGCGTACTTCTTTTTCTTGCTTTCGTGGTATTCTTGCTAGTTACACTAGCCATCCTTACTGCGCTTCGATTGTGTGCGTACTGCTGCAATATTGTTAACGTGAGTCTTGTAAAACCTTCTTTTTACGTTTACTCTCGTGTTAAAAATCTGAATTCTTCTAGAGTTCCTGATCTTCTGGTAGAGCGTGCATATATCTACCATCGATGGATCTGAGTCT
+
5;BB?CCBBBBBBBDDDDDDDDFCBBABC;<9<BBE?CC?CACHCCCCD?BCDDD@D?BBAA?B@DDCCCCCBB=::;;;);@>ABBB>CCCC@CJJAJC?BBBCCGADCCCBBBD@DCC?B?CCBBCCBB?BCCC@CCCCCCDCCBBBCCBBB@CBB?BC@C?AADCCCCBB@BDDDD;B=A;::999*:ACCC>BBCCBCCCBB=@@@@,@@@ABABACG@DBBBBDD@C@BCBBBB=BBB?BCDECCCCBBCCCCCBCB@@>@AAACCD?BAAABBBBCC
@ATNG8:04534:05153
GATGGTAGGAGACACGTCGCACACGTACTCATTCGTTTCGGAAGAGACAGGTACGTTAATAGTTAATAGCGTACTTCTTTTTCTTGCTTTCGTGGTATTCTTGCTAGTTACACTAGCCATCCTTACTGCGCTTCGATTGTGTGCGTACTGCTGCAATATTGTTAACGTGAGTCTTGTAAAACCTTCTTTTTACGTTTACTCTCGTGTTAAAAATCTGAATTCTTCTAGAGTTCCTGTCTTCTGGGTGCGCTACAGTCTCTCTACATCGATGGATCTGAGTCT
+
;;CE@CCC?BCBBB@A?CBCCCCCDBCDFD;:;:CCE?CC@CACCDDCCB?BB@@@@C@BBED@C?CABBBCAAA?A@@@A2@@?A99949??A=??C?BB>:9:A:949BCABB@?<?B@<>;B@@@:;:@=@<>>9<<AAAAA<<<A;;;==>7;<<=<<9><>AAAAAABB5;;BBA6@;@8=9@@@,;;;==///;;@==ABB;>>>>/>788E<@<??<?ABB@@@<A<@@@@@<=;==4///;;AAA>>>@@AAAA?>>>@A@@@<@@>>>?@@AA
@ATNG8:04535:05151
GATGGTAGAGTACAGTGTAGTAGACCAGAAGATCAGGAACTCTAGAAGAATTCAGATTTTTAACACGAGAGTAAACGTAAAAAGAAGGTTTTACAAGACTCACGTTAACAATATTGCAGCAGTACGCACACAATCGAAGCGCAGTAAGGATGGCTAGTGTAACTAGCAAGAATACCACGAAAGCAAGAAAAAGAAGTACGCTATTAACTATTAACGTACCTGTCTCTTCCGAAACGAATGAGTACACATCGTCGTGTCGTGCTACCATCGATGGATCTGAGTCT
+
BCCB>BBBCDCBB@@BCCEECCDCD?BBC@CBCBCC@B>BACBCCC?CC?A?ACCBBBBC3B?BBCBBA@@88848@BEDDE3CC@D?BBB<BBC@CBAACCC@@?A@DC@CCC@CCBBBDCCBCBDDBBBC?DBBB>BABBBBBB>B?C??>?DGEBAAA?ACCBBA?BC@BBB<>>@@?8??=;>@@@@2@D?C?>>CCDB@:>:=?AB8;8;BCAB@ABAAABB?B?BAA<AAA?ABBBBBCCCCCCBBBCBBBBAA@@@BB?BBBBBCC@BBBBBAAABB
@ATNG8:04541:05152
GATGGTAGAGAGAGCTCTCTCATCGTACTCATTCGTTTTCGGAAGAGACAGGTACGTTAATAGTTAATATGCGTACTTCTTTTTCTTGCTTTCGTGGTATTCTTGCTAGTTACACTAGCCATCCTTACTGCGCTTCGATTGTGTGCGTACTGCTGCAATATTGTTAACGTGAGTCTTGTAAAACCTTCTTTTTACGTTTACTCTCGTGTTAAAAATCTGAATTCTTCTAGAGTTCCTGATCTTCTGGGTGCGCTGACAGTCTCTCTACCATCGATGGATCTGAGTCT
+
8444.499;=A>@:////<<99<=;5559955.55;;;&5:5<9>@?CCCC?A@@@@.945:771:*////88///3,33333$3;1;;;;58:::6;:?277077<=BB8==<ABB>><@AA=A<???????K;???<-////=<=@A====;:8818?=9>>49155599552>6::9==.949676666(--899+---4775;7848;;;*9888>;A=AB=@@@A==><A=;;;;;:79///)//-68--.5559;:::8222(,,,,22606666555??:
@ATNG8:04541:05157
GATGGTAGATATATGCACGCTCTACCAGAAGATCAGGAACTCTAGAAGAATTCAGATTTTTAACACGAGAGTAAACGTAAAAAGAAGGTTTTACAAGACTCACGTTAACAATATTGCAGCAGTACGCACACAATCGAAGCGCAGTAAGGATGGCTAGTGTAACTAGCAAGAATACCACGAAAGCAAGAAAAAGAAGTACGCTATTAACTATTAACGTACCTGTCTCTTCCGAAACGAATGAGTACACACTCTCATATGACACTACCTTCGATGGATCTGAGTCT
+
CCCD?CBBBCBCCBECCBCCCCCCC?BCC?CCCC??>@@BBCCCCA?AC?A?CCCBBBBB3B?BCCABB@@89929@?ABBC5BD?D6;;;6;BCADBBCCEC@@<@?AA>CCD@CCBBAAACCCCDG@CBC=CCCC?BAAABCBC@B?BBB?BCCCBBBB?CCDBBA?BD????>@@???8@>?8>AABB3BC@C?>>BBBBB?B@BB@@:>:=@CBB@BCBBBCD@D@ABB=BBC?BCBBACCCCCBAAACCCCACAAABBBB?B?BBBBB@CBBBCBBBBB
@ATNG8:04542:05148
GATGGTAGCTATACGTATATCTATGTACTCATTCGTTTCGGAAGAGACAGGTACGTTAATAGTTAATAGCTTACTTCTTTTTCTTGCTTTCGTGGTATTCTTGCTAGTTACACTATCCATCCTTACTGCGCTTCGATTGTGTGCGTACTGCTGCAATATTGTTAACGTGAGTCTTGTAAAACCTTCTTTTTACGTTTACTCTCGTGTTAAAAATCTGAATTCTTCTAGAGTTCCTGATCTTCTGGACAGAGTGTGCAGATACTACCATCGATGGATCTGAGTCT
+
A@<C@BBBBBCBBCBB>CCCCCCCCCCBCCDI@BCBB=BCAE?CBBCCBC@BBCCC@C@CCCC@C@CBBBC?BBB<@@?@?.;B<BBBB=BCCC?A@@;>><?@ABDC@CCCDBCDD@CBB?B?BBBDDAAA@CB??<???ABBBACDCAABBAA=ABB?BB?B?ABDCCCABB@BBBBB9B?E?AADDC/@?;;=1889///@>@B=ADCC/@?>>B<B<@A:>>??>>><@<??@?8818;;<@>>BB@>>>>>>@@AAA>>>=@@@??@A<@@??AAAA>>
@ATNG8:04545:05156
GATGGTAGGTGCACATGAGTGTATCCAGAAGATCAGGAACTCTAGAAGAATTCAGATTTTTTTAACACGAGAGCAAACGTAAAAAAGAAGGTTTTTTACAAGACTCACGTTAACAATATTGCAGCAGTACGCACACAATCGAAGCGCAGTAAGGATGGCTAGTGTAACTAGCAAGAATACCACGAAAGCAAGAAAAAAGAAGTACGCTATTTAACTATTAACGTACCTGTCTCTTCCGAAACGAATGAGTACGTGTGCGACGTGTCTCCTACCATCGATGGATCTGAGTCT
+
/7996;?A@A??DCCCCCHCBAACD@BCC@BBBB@?=@?AACCCAA=AA>A?AGC;;;;;;;#;:AABCBCGA@DK<B:;;;<;<$;<>@A?@@@@%=C@:@G;A@BBCC@C?BB@CCB?BBBABBCCCCBBBBCBBAEDBB?CBA?><791;<?@@=@@@>BECC?BBBBBB@CB@BBA>@@>?>5>?>:??BBBB)BB?<>7;98=858(8489;=5:3:>C;;7:A;;;;;5;<?CD>ABB?9::CCBB:::BABBBBBBABB:94:??9?ABABBA?BBAAA@@888
@ATNG8:04546:05145
GATGGTAGTGTGTCTCTGAGAGTAGTACTCATTCGTTTCGGAAGAGACAGGTACGTTAATAGTTAATAGCGTACTTCTTTTTCTTGCTTTCGTGGTATTCTTGCTAGTTACACTAGCCATCCTTACTGCGCTTCGATTGTGTGCGTACTGCTGCAATATTGTTAACGTGAGTCTTGTAAAACCTTCTTTTTTACGTTTACTCTCGTGTTAAAAATCTGAATTCTTCTAGAGTTCCTGATCTTCTGGAGATACACATGATACTCTACCATCGATGGATCTGAGTCT
+
5<;<8<=CCCCCBBBBBCCCCBBBCBCCCCBB@CBBB<AD?C?CBCCBBB@BBBCD@C=BBCD?D@DDBBBBCCC@CCCCC5CC@CCCC>CC@?=@AA;AC>BBBC@A?BHCCCCCC@DCC?B?BCCBCCCC@CCCC?CCCCCBBBCCCCBCCCC@CCC@BB@B@BBCCCCCCC@CCCDD;D?B<@@AAAA)ADABB=AADDCCCCDC>BBBB2B@@AD?A=BC@CCDCBBB@C@CBCCCB@BBC@CCCCCCCCCBCDBBCBDD998:CDDCCD@DBBBBBBBBB
@ATNG8:04548:05142
GATGGTAGTATATCGCGTCGCTATCCAGAAGATCAGGAACTCTAGAAGAATTCAGATTTTTAACACGAGAGTAAACGTAAAAAGAAGGTTTTACAAGACTCACGTTAACAATATTGCAGCAGTACGCACACAATCGAAGCGCAGTAAGGATGGCTAGCGTAACTAGCAAGAATACCACAAAAGCAAGAAAAAGAAGTACGCTATTAACTATTAACGTACCTGTCTCTTCCGAAACGAATGAGTACACACTCTCATATGACACTACCATCGATGGATCTGAGTCT
+
/8>>;AAAB=BBBBCCCCCCBCBBB?BAA=BBC@@A?C@CGCBBBC@DF@C?B@AAAAAA0A?ACCBBBCCBBB=AAABBBB5AA?B6;;;6;BB?BCCCBBCCC?B@CC?BBC?AACCCBBBBCCBBBCCC?CCAB?BBBB@@??<@ACCC@CCCCCACC@DAAACC?BB@BCB;??AAA6AAA?BBCCC3?><>BBABBBBA5959@@@=A>ABBBB>???BA===A<;;:3;??;;CAAAAAAAA>>>AAAC??>?AC?=>>;?;A@CCC?BABBBBBBAA
@ATNG8:04554:05128
GATGGTAGGACGAGCGCTGAGAGGTACTCATTCGTTTCGGAAGAGACAGGTACGTTAATAGTTAATAGCGTACTTCTTTTTCTTAGCTTTCGTGGTATTCTTGCTAGTTACACTAGCCATCCTTACTGCGCTTCGATTGTGTGCGTACTGCTGCAATATTGTTAACGTGAGTCTTGTAAAACCTTCTTTTTACGTTTACTCTCGTGTTAAAAATCTGAATCCTTCTAGAGTTCCTGATCTTCTGGGTGCGCTACAGTCTCTCTACATCGATGGATCTGAGTCT
+
;D@@>;DD?BB:66>>@@A@ABB?A@BCB:;7;BAC9@B=B>AAABB;;9<BB@@<A0008:6;699=:@@AAA;/////$/8)//;;;29<5524<<4::23738<B@DCBBCABB>>993:088:;<8888==BB=>>>D@@@@@>>>AA??@6688;@@=A=@?>??AAAA7;;ABB6C<A<AABBA/AA@@@:@==788????:>>>>/:=>@@;>><A=?>>>====B>AA>>>A<=;;;0:::?===C?>>=AB@;7-----97794>;=>?@@@AA
@ATNG8:04554:05167
GATGGTAGCTATACGTATATCTATGTACTCATTCGTTTCGGAAGAGACAGGTACGTTAATAGTTAATAGCGTACTTCTTTTTCTTGCTTTCGTGGTATTCTTGCTAGTTACACTAGCCATCCTTACTGCGCTTCGATTGTGTGCGTACTGCTGCAATATTGTTAACGTGAGTCTTGTAAAACCTTCTTTTTACGTTTACTCTCGTGTTAAAAATCTGAATTCTTCTAGAGTTCCTGATCTTCTGGTATGACTAGTGTACTACTACCATCGATGGATCTGAGTCT
+
BCCC?CABACDCBCCCDCBBBCCCCCCCCCBA>A@??=ACAC@CCCBCCC@CCCBB@B@CCCC@C?ABABBBBBC?@??<?.7=2?BBA=BBBC?CCC?BB?B@?A8878@BCBBBA?CCA:>:>AAAAA>>7>>AA;===>==>AAAAA@@@AA<?>><AA=A<AAAAAA???=>>>DD;D;A=CCAAA/BA666)//////9:;=:><><*8>>>A5>9::59>?@>>>=A<??BBAB7;<B====A??;;;BBB@>>>=??A:==@@A;:5;>>=>>>>AA
@ATNG8:04558:05166
GATGGTAGTAGTACACTAGTCATACCAGAAGATCAGGAACTCTAGAAGAATTCAGATTTTTAACACGAGAGTAAACGTAAAAAGAAGGTTTTACAAGACTCACGTTAACAATATTGCAGCAGTACGCACACAATCGAAGCGCAGTAAGGATGGCTAGTGTAACTAGCAAGAATCCACGAAAGCAAGAAAAAAGAAGTACGCTATTAACTATTAAACGTACCTGTCTCTTCCGAAACGAATGAGTACGAGAGAGCACACGTGTCTACCATCGATGGATCTGAGTCT
+
=>;<<=955=555999;;;>>>>@@:>?>455>==94949665=>=8==2605<:::<<<):554344<937::19344::<*<<9=8<AA4@@A466?@@@<99.949;;@?>7;><<@@<C@ECCBB@@??CBBB@CCCAAACB?B@C;<8;A?B@:::<?>>?AA>@@?@<78888=3;993333333#778;?BB=<?;:57;99:>.75.5:@@C899??==>>B>BBC=@9979@AAA???BBBBBBBBA9:0=8....,),,-/5574AA:>>>A=;9
@ATNG8:04562:05154
GATGGTAGTAGTACACTAGTCATACCAGAAGATCAGGAACTCTAGAAGAATTCAGATTTTTAACACGAGAGTAAACGTAAAAAGAAGGTTTTACAAGACTCACGTTAACAATATTGCAGCAGTACGCACACAATCGAAGCGCAGTAAGGATGGCTAGTGTAACTAGCAAGAATACCACGAAAGCAAGAAAAAGAAGTACGCTATTAACTATTAACGTACCTGTCTCTTCCGAAACGAATGAGTACTACTCTCAGAGACACACTACATCGATGGATCTGAGTCT
+
BC>>?CBBCCDCBCBEDEEBBBBCC@CCC?CCCE@@>A@CDCDDBB=AC@D@CCC@@@@@1@@CCAAABAA???9?ABCCCB5CB@B6;;;7;CC@CCCCCBBBB?B?BC@BBB@BBAA@CDDDCCCCBBBC?CA??>@CAABBBB?B@CBB@BBBCDCCB>AAACCC?BB?>@@>?>CCE=BBA=?????2AB?D@>?BBBAA7:5:>==5;5;ABBC?BC@@@BC=@?ABB=BCC?CCCCCCCCCAAABBBBABBB@BBBB@AAAAAA@B?B???BBBBBC
@ATNG8:04564:05133
GATGGTAGACACGTGTGCTCTCTCGTACTCATTCGTTTCGGAAGAGACAGGTACGTTAATAGTTAATAGCGTACTTCTTTTTCTTGCTTTCGTGGTATTCTTGCTAGTTACACTAGCCATCCTTACTGCGCTTCGATTGTGTGCGTACTGCTGCAATATTGTTAACGTGAGTCTTGTAAAACCTTCTTTTTACGTTTACTCTCGTGTTAAAAATCTGAATTCTTCTAGAGTTCCTGATCTTCTGGGTGTTCAGCGAGTATCTACATCGATGGATCTGAGTCT
+
44893:=ABCBB>?C;9;C@CABBC;::BCBB@BDCF@CC@B@BCCCC??=@AAAA>A?ABAA?B>AABAAABBB?BBCBB2AA>ABEC>EBBC?AAB@BB>B>>?BB@BBCDBBB@<@@@<A<AA@><;:;<@@@@;??BAAAC@@@B>>>>>A=:;;>>>6:8;AADBBAAA<A@@@@5?18188888(8<<<<-7599<<:<9949>@>.>:;;<8<;==:>@@@B@@<A>=====D<???D:>>>:>>>==>;;;<<<///69:;<@<?A@@@@@@==
@ATNG8:04565:05142
GATGGTAGTGTGTCTCTGAGAGTAGTACTCATTCGTTTCGGAAGAGACAGGTACGTTAATAGTTAATAGCGTACTTCTTTTTCTTGCTTTCGTGGTATTCTTGCTAGTTACACTAGCCATCCTTACTGCGCTTCGATTGTGTGCGTACTGCTGCAATATTGTTAACGTGAGTCTTGTAAAACCTTCTTTTTACGTTTACTCTCGTGTTAAAAATCTGAATTCTTCTAGAGTTCCTGATCTTCTGGACAGAGTGTGCAGATACTACCATCGATGGATCTGAGTCT
+
/:;<:AABB=BB=CCCCBBACBCCCBB=<A?A>@CCC>CC@C@BCCCA@A?A@A;;7:=BBBB@B?BCCCB;;9D9:9955$5=8=>>C>@CBB?B@A;?@8;;ACCE@CCBBBA;;7;BB?C@CCBC;;;;9;BBB@CCCBCCCCBCCBCCCBA>:;:=AB;@=@BAABCCCB@C@@BA7A<@=;;;;;*;A;;;0;ABCCCCCCDAFFIE5;;;AC?B=AA>B@@@CCC@C@EBABBB:;;B@CCCBCCCCCCFDKCCCA@DB?@A@ABCC?BBDDB@??A?
@ATNG8:04566:05137
GATGGTAGTGTCAGTGCGCGTCGTCCAGAAGATCAGGAACTCTAGAAGAATTCAGATTTTTAACACGAGAGTAAACGTAAAAAGAAGGTTTTACAAGACTCACGTTAACAATATTGCAGCAGTACGCACACAATCGAAGCGCAGTAAGGATGGCTAGTGTAACTAGCAAGAATACCACGAAAGCAAGAAAAAAGAAGTACGCTATTAACTATTAATGTACCTGTCTCTTCCGAAACGAATGAGTACACATCGTCGTGTCGTGCTACCATCGATGGATCTGAGTCT
+
44:505:<BBDCB==<<>=;966558=CCABBCA;;5;5;;?AB@@>AC@D@BBAAADCC3C?BBBBB@@>;<<387:4444$4;8=?DDD8BBB4:;:<:ABBB?B>AA?@@@@BBABBCCCCCBAAA;;;?BBBB>BABBB@@?<@@CBB@BBBABBBC@CCBBCCAED@:::5::@@@;?==999:9:9%9><@?>?BBB?@<>;>@??=?=;;8888;;;>===<><??E:>=>:==?@@?;;;?A<<=AABAAA???????;???A@::4::99A@@986
@ATNG8:04569:05149
GATGTAGAGAGACTGTAGCGCACCCAGAAGATCAGGAACTCTAGAAGAATTCAGATTTTTAACACGAGAGTAAACGTAAAAAGAAGGTTTTACAAGACTCACGTTAACAATATTGCAGCAGTACGCACACATTCGAAGCGCAGTAAGGATGGCTAGTGTAACTAGCAAGAATACCACGAAAGCAAGAAAAAAGAAGTACGCTATTAACTATTAACGTACCTGTCTCTTCCGAAACGAATGAGTACCTCTCAGACGCTCGTCCTACCATCGATGGATCTGAGTCT
+
<A@;ACCCCBBBCCBBBDDDDA@@=@DF@CCCC@@=@?AADCCBA?AC???CA>88777(8;>AB>??CCCCD?BAABAAA2@B>B4;;;.;CC?EABBCCCCB@C?BB?CCC?BBABCCCCBB@DBBBCCC@C??>@BCC?@AB<?<?@@?ADDDCCCC?BBBCCC?CC?AA@499999+9>>=@@@A@A'@A>?:99CCCCC:>:=<AA3838AB@@?@C@@@AA>@=AAA=ABB?BBBBBBC?BBBBBBBBBCBBB@?;?8838@@?@@@<?@><=@?888
@ATNG8:04571:05120
GATTAGGCACTGCGCACACATCCCAGAAGATCAGGAACTCTAGATGAATTCAGATTTTTAACACGAGAGTAAACGTAAAAAGAAGGTTTTTACAAGACTCACGTTTAACAATATTGCAGCAGTACGCACACAATCGAAGCGCAGTAAGGATGGCTAGTGTAACTAGCAAGAATACCACGAAAGCAAGAAAAAAGAAGTACGCTATTTAACTATTAACGTACCTGTCTCTTCCGAAACGAATGAGTACATAGATATACGTATAGCTACCATCGATGGATCTGAGTCT
+
;55.4::=9495<<<@BAAAABA6>BB?AABBBB5;7;BA@CAAAAA9A=@BBBDDDD3D>@@BBCCCBBBA;@@?====,9=49.5555$5994;>955<;5;;,:89929@@;@ABBCCCGFCCCCCDBB@A@@B=@@@9:9?>=A8<9605:8454860------3/3,3391789::37773//////#/90////999222'56:88>,5.6:A@@;@??>>:B?=8:>>79=;8>:B@@@@@AA<=>A@A@;9<>?@@@@@<7869<;;8;::<<<;;<:
@ATNG8:04574:05155
GATGGTAGTATCTGCACACTCTGTCCAGAAGATCAGGAACTCTAGAAGAATTCAGATTTTTAACACGAGAGTAAACGTAAAAAAGAAGGTTTTACAATACTCACGTTAACAATATTGCAGCAGTACGCACACAATCGAAGCGCAGTAAGGATGACTAGTGTAACTAGCAAGAATACCACGAAAGCAAGAAAAAAGAAGTACGCTATTAACTATTAACGTACCTGTCTCTTCCGAAACGAATGAGTACGAGAGAGCACACGTGTCTACCATCGATGGATCTGAGTCT
+
5@@@<AB@B=BCBBCC;:9E@DDCC@CCC@;9:A::297<@ACBAA?CDADABBBACCDD2B?BBBBDBBBBBB8>=;;;;;;#:::::<<<0<B>:>=?CCCDCC?B@CD@DBB?BBCCDCCCCCCDDBBBC@C?@?>AACCCCBB?B@CCCBBBCBBCDD?CBBBBB?CC?999799@@@<AAA?AAABBB)BDADB?@@A@@=0-+-567(-)-:@@@=B;99BCD=?<?BB:BBB>AABBCCBBAABBBBBBBBCBAACCCCC?A@<<AAA<>>>AAAA776
@ATNG8:04575:05145
GATGGTAGTCTCAGATAGTCTATAGTACTCATTCGTTTCGGAAGAGACAGGTACGTTAATAGTTAATAGCGTACTTCTTTTTCTTGCTTTCGTGGTATTCTTGCTAGTTACACTAGCCATCCTTACTGCGCTTCGATTGTGTGCGTACTGCTGCAATATTGTTAACGTGAGTCTTGTAAAACCTTCTTTTTACGTTTACTCTCGTGTTAAAAATCTGAATTCTTCTAGAGTTCCTGATCTTTCTGGAGATACACATGATACTCTACCATCGATGGATCTGAGTCT
+
CA@<;BBCCDCCBBBCCCBBCBBBBBBBBBBB>CCCD?CC@CADCCCCCD@CCCBB?B@A@AC?C@BCCCBBBBD?AACDD1AA>@?BA<@ABB?BCD@CC;;;BCCCACCBBCDCC>BBB?B?BBBBBCCC@CCCC>AAAACCCCDBBBCCCCC@CBB?BC@C@CBCCCDCCD?AABBB7B;A;;;;;:*:BBBC>AABBBBCCCC5;;;;*;AABCACACD@DBBB@A@@D@CBBBBCB>CDF@CCCCBBCBB@@@CCCCBBCC?BBBBBCD@DBBBBCCCBB
@ATNG8:04581:05128
GATGGTAGATATATGCACGCTCTACCAGAAGATCAGGAACTCTAGAAGAATTCAGATTTTTAACACGAGAGTAAACGTAAAAAGAAGGTTTTACAAGACTCACGTTAACAATATTGCAGCAGTACGCACACAATCGAAGCGCAGTAAGGATGGCTAGTGTAACTAGCAAGAATACCACGAAAGCAAGAAAAAGAAGTACGCTATTAACTATTAACGTACCTGTCTCTTCCGAAACGAATGAGTACTATAGACTATCTGAGACTACCATCGATGGATCTGAGTCT
+
AC>C?BBBCBBCC;;;CCDEBBCCC@BCFALBBABA4:4555@@A@?AB<A>B??=;???,79????>ABBFCB9?:<<;;;*9;298A>?2?@??B=CCBBB;;6;>BB@C@@=?AA@ACBBBBBBCBBBD@CCBB?AACC@A@B?A>B;;7;CBBBBED@CCBBBD@CC@@@?999AAA9?9:39::::(9A?B798BDCCC>?<><<=5:59=;;;;??>=@@A?A?BBA:?9959??DBBBBDDBBBDBBAABCB@??CBB?B999>@@=AAAACBBAAB
@ATNG8:04536:05176
GATGGTAGAGTATCATGTGTATCTCCAGAAGATCAGGAACTCTAGAAGAATTCAGATTTTTAACACGAGTAGTAAACGTAAAAAGAAGGTTTTACAAGACTCACGTTAACAATATTGCAGCAGTACGCACACAATCGAAGCGCAGTAAGGATGGCTAGTGTAACTAGCAAGAATACCACGAAAGCAAGAAAAAGAAGTACGCTATTAACTATTAACGTACCTGTCTCTTCCGAAACGAATGAGTACACACTCTCATATGACACTACCATCGATGGATCTGAGTCT
+
9<8949<CBCBBDDCAAACB>>>@@<AA@=A@>:59.9888:::;=8<;.5.444/////$/)/-------69::,//9=E=<+@C?B2:;;*:==;===99<<>?<??BB?AAC:?>A<?;;=565>>>>?A<C>>>9AABBBCBC?C>;;;;@BBCCAAB?BABBAD@::8:@@9>=788*3882<=BBC1CB@BBBBBBDBB999:CCC??;?>CBB@BBA@A@@@D>@@B=BCC@DCCCBC???:::A@AABBAC;<;BB;;8;C:9:@A@>955<;::;:
@ATNG8:04539:05172
GATGGTAGGAGACACGTCGCACACGTACTCATTCGTTTCGGAAGAGACAGGTACGTTAATAGTTAATAGCGTACTTCTTTTTCTTAGCTTTCGTGTATTCTTGCTAGTTACACTAGCCATCCTTACTGCGCTTCGATTGTGTGCGTACTGCTGCAATATTTATCAGTGAGTCTTGTAAAACCTTCTTTTTACGTTTAACTCTTCGTGTTTAAGAATCTGTAATTCTTCTAGATGTTCCTGATCTTCTGGTGTCGTCTATCATTGTACTACCATCGATGGATCTGAGTCT
+
@<CB;BBC@CCBBBCCCCBCBBDDC@AACBCDAECBF>EC@C@;;;BBBB?AB;:;;@6;9;<8@?BAABDB?:?8:99:9)88*//988/8///77938>;;?@A8957CB?????<>B?<@=@==;;;;;;?BAA;??CB@@@>>>@=<<?<=7:888)8//////..77:.55555&5494;;?>>+=5559)5.5;9945444:;1:588.4454;;7<8<<9;:9:333717166///;)//=.//////877:;33-/86///95933336606//////888
@ATNG8:04542:05193
GATGGTAGTGCGTGAGAGAGAGACCCAGAAGATCAGGAACTCTAGAAGAATTCAGATTTTTAACACGAGAGTAAACGTAAAAAGAAGGTTTTACAAGACTCACGTTAACAATATTGCAGCAGTACGCACACAATCGAAGCGCAGTAAGGATGGCTAGTGTAACTAGCAAGAATACCACGAAAGCAAGAAAAAAGAAGTACGCTATTAACTATTAACGTACCTGTCTCTTCCGAAACGAATGAGTACACATCGTCGTGTCGTGCTACCATCGATGGATCTGAGTCT
+
CCCB;BBB;;9@6;:CCCBBCDCCC>CCC@CCCCBB@C@FBBBCDD@BB?B?BBCCCCCC1C?AADBABCBBBF<@>;;;;;*;?>@<@@@9@DB@CCCBBBB::6;?BB@BDEGFCBCDCCCBBBCCCCDD@CBBA<@@ABBC::8;?BBB@BCBCCBBA@CCC@@@?BB?BCB999@@@9?>=;::9999%9?<A?>?BBBBB?B?BABD7:7:>BBB?BBCAACC@D>ABC?BBB?BDCBBBBBBBBBBBBCAA@AA@?>>AB?BBBBBBB?BBD?>?CCBB
@ATNG8:04552:05195
GATGGTAGGTGCACATGAGTGTATCCAGAAGATCAGGAACTCTAGAAGAATTCAGATTTTTAACACGAGAGTAAACGTAAAAAGAAGGTTTTACAAGACTCACGTTAACAATATTGCAGCAGTACGCACACAATCGAAGCGCAGTAAGGATGGCTAGTGTAACTAGCAAGAATACCACGAAAGCAAGAAAAAAGAAGTACGCTATTAACTATTAACGTACCTGTCTCTTCCGAAACGAATGAGTACGTTGCGACGTGTCTCCTACCATCGATGGATCTGAGTCT
+
5;<>:CCD?CCDCBBBDCCCCCCEC@CBC@BCA@@@9@;@ACCBBB@CC@CADDCBCCBB5B>BBCBBCC;;<B>BBBCCHC5HGAC=@AA8@BA?CBABDDCAA?A@DF@BBB?BBAAABBDDCCCABBCC@DCBB>?@CBBBCD?C@C@@?@DCCCDCC?AABCDG@BB@BBB?BBBBF>A>>;999999%0>;:0/0>=AAA>@>??BA7>:=?CBA?AEBBCCC@C@CCC?CCC@CDBBCB???=?@ABCBBBBBAA>@??;????BCB<B===CB@;:;
@ATNG8:04554:05216
GATGGTAGCGCATATCAGCGCAGCCCAGAAGATCAGGAACTCTAGAAGAATTCAGATTTTTAACACGAGAGTAAACGTAAAAAGAAGGTTTTACAAGACTCACGTTAACAATATTGCAGCAGTACTCACACAATCGAAGCGCAGTAAGGATGGCTAGTGTAACTAGCAAGAATACCACGAAAGCAAGAAAAAGAAGTACGCTATTAACTATTAACGTACCTGTCTCTTCCGAAACGATGAGTACTATGTAGAGCTCTATACTACATCTATGGATCTGAGTCT
+
>>>>9=666@BCBBCCCCCCCCCCC=CCC@CCCBCC>A>BA@AA;;69?=A=BCC;;;;;.;=BBCDGCCCFBD<;;;AAAA0AA>A<@@?7?DD7;AAAABBAC=A=@@<@AA=BBAAACBBBBA;;;;@C>AAAA=@BAA@@;;7;>B;;6;CCBDCCC@CCCB@@<A@=@CB=;99==5>?=:>@@CA/@A>:99BBBBBB?C?CBBB?C?>?<;;@BC:::BC?A;=>@6;00///9:<<====<<=<<BBBB???>B@@A;;;;:CADBBBBBBBCB
@ATNG8:04556:05172
GATGGTAGTCTCAGATAGTCTATAGTACTCATTCGTTTCGGAAGAGACAGGTACGTTAATAGTTAATAGCGTACTTCTTTTTCTTGCTTTCGTGGTATTCTTGCTAGTTACACTAGCCATCCTTACTGCGCTTCGATTGTGTGCGTACTGCTGCAATATTGTTAACGTGAGTCTTGTAAAACCTTCTTTTTACGTTTACTCTCGTGTTAAAAATCTGAATTCTTCTAGAGTTCCTGATCTTCTGGTATGACTAGTGTACTACTACCATCGATGGATCTGAGTCT
+
B>CC@ABBCDBBBCCCCCCDCBBCCBCBDDCC?BBCC>CD@CADEECBCB@DDDCC@D?ABBB?C?CBCCCCBBC?BBDDD3BB=@?CF=BBBB>BCC?CF@BBCCBC@CBBBCCCC@DCC?B?BCBBABBD>AAAA=BBBBCCCCCCBBBBBCB@C;::;B?C@BCBDCCBDC@CCCIG<D@B><;;;;*;C@A@>ACCCCGCCBB?BBBB0@;;;@=A>BB@ECBABCC@D@CBBBCD@CCC@CCCCCCCCCDCCCBBBDBCC?CCBBBBC@CBAABCCCC@
@ATNG8:04557:05213
GATGGTAGCATCATGCATATCTCACAGAAGATCAGGAACTCTAGAAGAATTCAGATTTTTAACACGAGAGTAAACGTAAAAAGAAGGTTTTACAAGACTCACGTTAACAATATTGCAGCAGTACGCACACAATCGAAGCGCAGTAAGGATGGCTAGTGTAACTAGCAAGAATACCACGAAGCAAGAAAAAAGAAGTACGCTATTAACTATTAACGTACCTGTCTCTTCCGAAACGAATGAGTACGTGTGCGACGTGTCTCCTACCATCGATGGATCTGAGTCT
+
5>>>:@>=?:;;;66655<<;;;;;==??9;9A9:44.448<;=?;@@9>6=::000//'/)/;9;???89>?6@AABBBB2BB=B<@?@.;;;6:CCCBA@9;4;<@@<A@@=BBEBDDCDECCCC;:9>9==>><BB@AB@<A=@>@00,0;;;>@@A<@@@>>>>??=AA>0788937=>8<=>?==&=;8;=7<;8;>;=;?855A3;29>A::6:@;::>@:=;==;5888385;?:=BBBBBBA@@<;777;77/7<;5;522222,2:555525.3
@ATNG8:04563:05214
GATGGTAGTATCTGCACACTCTGTCCAGAAGATCAGGAACTCTAGAAGAATTCAGATTTTTAACACGAGAGTAAACGTAAAAAGAAGGTTTTACAAGACTCACGTTAACAATATTGCAGCAGTACGCACACAATCGAAGCGCAGTAAGGATGGCTAGTGTAACTAGCAAGAATACCACGAAAGCAAGAAAAAGAAGTACGCTATTAACTATTAACGTACCTGTCTCTTCCGAAACGAATGAGTACACACTCTCATATGACACTATCGATGGATCTGAGTCT
+
CBCC?BBBCCBBBCCCBBBCCCCCC@CCC@BBAD@@=A?BBCBCCC?AC@C?BBBBBBBB3B@CCCABBCBA@?8==::::;*;B=@5;;;6;CD?BBCCCBCCC@B@CC?CCC@BBBBBBCFDDFCCBBBB?CBBB>AA@@BCCC@CBC???@BCCCAAA@CCCCCC?AA>ABB?BBBBC<???>ACEDD3BB?B??>BBCBB7638@??3839ABBB@FCAABCB>A?AAA;ADB?CCBBBBBBBBBBACCCCCAACCBBBCBBCACC?AAACCCBAAA
@ATNG8:04564:05171
GATGGTAGCATCATGCATATCTCACCAGAAGATCAGGAACTCTAGAAGAATTCAGATTTTTAACACGAGAGTAAACGTAAAAAGAAGGTTTTACAAGACTCACGTTAACAATATTGCAGCAGTACGCACACAATCGAAGCGCAGTAAGGATGGCTAGTGTAACTAGCAAGAATACCACGAAAGCAAGAAAAAAGAAGTACGCTATTAACTATTAACGTACCTGTCTCTTCCGAAACGAATGAGTACTGCGTCTCACTCTCGCCTACCATCGATGGATCTGAGTCT
+
:<A=?BBBBDCBBBGCCCDCCCCBB>BCLABBBB@@<@69;ABCAA>AD?B?BBBBCDDD2B?BBCCC???BBB<BBBBCEC5CD@C?BBB;CCB@ECCBBCCCD?B?BB>ACC>BABCCCCC;;;ICBBBC>AA@@<AAAA@@@@<A@D;;8;BBAAB@@=@CC???@BB?CCC=@?BBA;::93::::99%9>;=:79@BBBB?B?B>@@7;7;BCBB@BBCBBCD@B?BCC=BBA>BBABBBBBBBA;;;BAAABBBEC@CCB:::?@?AA?BBBBBCCCBB
@ATNG8:04569:05206
GATGGTAGATACTCGCTGATACACCCAGAAGATCAGGAACTCTAGAAGAATTCAGATTTTTAACACGAGAGTAAACGTAAAAAGAAGGTTTTACAAGACTCACTGTTAACAATATTGCAGCAGTACGCACACAATCGAAGCGCAGTAAGGATGGCTAGTGTAACTAGCAAGAATACCACGAAAGCAAGAAAAAAGAAGTACGCTATTTAACTATTAACGTACCTGTCTCTTCCGAAACGAATGAGTACTGTATCTATGTGTGCGCTACCATCGATGGATCATGAGTCT
+
8:::6;<<?@555999;////////)//;59<<<:>;@;@@AAA@A>BA?B@BAADDDDD3C9::B???BBA@@;99<4:::);;7;;@@@7AAG@FC:00@0//?<@;==2944.4;:=?@=<<<@BBABBB?;;;?;>=><>:@A<A<@@@;?@@BBCCC@@A?A@A=@@AEDC;>>BCC=?9929999::%:@?>:79?>@99:,8:>>?C=B=;;@@@<@A??@::69<>>A9@:95:8>?@?BBCA@?@@787;799///9;>6?;<87//)/////9//488
@ATNG8:04571:05199
GATGGTAGCTCTGCTCTGACTCTCGTACTCATTCGTTTCGGAAGAGACAGGTACGTTAATAGTTAATAGCGTAACTTCTTTTTCTTTGCTTTCGTGGTATTCTTGCTAGTTACACTAGCCATCCTTACTGCGCTTCGATTGTGTGCGTACTGCTGCAATATTGTTAACGTGAGTCTTGTAAAAACCTTCTTTTTACGTTTACTCTCGTGTTAAAAATCTGAATTCTTCTAGAGTTCCTGATCTTCTGGGCAGACTCTCACACGCCTACCATCGATGGATCTGAGTCT
+
C>>>:=BBCB==@=>BB:99??=9=>>>==4:09<<>7;;7:85;9;5==8<:;95.549>:<8>?CDC<<6615<7<==;;(544)499;2<<;96;66.5;)////9949;>=@<@@455>8>8666=CBCC;@@>>8??=999>@@?<<B=>BB?A@@=AA;@;>@@AA@ABD?@>>>>>0=;@;=???>,=B;::.5595<95959.5555$5////)/)/;5::;>999.4.5<::::89495,5;:=<<;>>:999@B=ABC@CA@ABCC@CCBBBCCCCC
@ATNG8:04572:05178
GATGGTAGCGCGACGAGCGTAGACCCAGAAGATCAGGAACTCTAGAAGAATTCAGATTTTTAACACGAGAGTAAACGTAAAAGAAGGTTTACAAGACTCACGTTAACAATATTGCAGCAGTACGCACACAATCGAAGCGCAGTAAGGATGGCTAGTGTAACTAGCAAGAATACCACGAAAGCAAGAAAAAGAAGTACGCTATTAACTATTAACGTACCTGTCTCTTCCGAAACGAATGAGTACAGAGAGTAGATATGTCTACCATGATGTATCTGAGTCT
+
;==>9<;;=CA;9;@@>@CCCBCBK@ECC@CCCBBB?B6::?A@@A<??4939<=>@@@A2A>BBBDC???999,9>@?>>49<8>.55)59949;>655<9;8;@CC7<;959:;;ABBCDDDC;;;BB?BDCB@BCCCCCBB@C@B@@=@AABCBCC?B???@@;<<8<87/77377.3336;??A@1777888889757.5.289<:>:>>?@?@A???A???B<>?C;?>?9:99@AAAA@@@BBB@@@BBBBBBBBB@@@====<;75697<667
@ATNG8:04572:05197
GATGGTAGCATCATGCATATCTACCAGAAGATCAGGAACTCTAGAAGAATTCAGATTTTTAACACGAGAGTAAACGTAAAAAGAAGGTTTTACAAGACTCACGTTAACAATATTGCAGCAGTACGCACACAATCGAAGCGCAGTAAGGATGGCTAGTGTAACTAGCAAGAATACCACGAAAAGCAAGAAAAAAGAAGTACGCTATTAACTATTAACGTACCTGTCTCTTCCGAAACGAATGAGTACGATGAGATCTCGTGTGCTACCATCGATGGATCTGAGTCT
+
;ACC?BADCCCCDABACCCBBCCD?CCD=CCCCAA?A?BBB??@C?BB?C@A@@:99::)9;@@BA@@AA87717>@BBCC5BB?C?BBB8BBC>BBBBCCDBA>B@DE?AAC@CCBBBBCCBBBDCCCBC@CCBB@BBCACCBB<?<??@=@CCCCCCC?AAABBB@AA=AA@3999999+9992989999%9><>:79BAAAA7958>>>1838ACBB@CCA@@AA?@=???9?BB@BDBBCBBBBBBBCCBB>>>>>>?@>>>;>AA@@@B?BBBBB>>>BC
@ATNG8:04573:05189
GATGGTAGCACGACACGACGATGTGTACTCATTCGTTTCGGAAGAGACAGGTACGTTAATAGTTAATAGCGTACTTCTTTTTCTTGCTTTCGTGGTATTCTTGCTAGTTACACTAGCCATCCTTACTGCGCTTCGATTGTGTGCGTACTGCTCAATATTGTTAACGTGAGTCTTGTAAAACCTTCTTTTTACGTTTACTTTCGTGTTAAAAAATCTGAATTCTTCTAGAGTTCCTGATCTTCTGGATAGCGACGCGATATACTACCATCGATGGATCTGAGTCT
+
;DBB@BBCBBB;69B@BBB;69ABCBCDDDAA>ACCC>CE@C?BBBCCDD?BBBCC@C>BABB?B@BBAACCCBB?BBFCC3?>9>??=1<A@@?CCC@BC?B@@A9979BCCBBBB?BCA;>9@AAA@>>A=AA??<?@A>>==BBAAAAA@@<<;<=@A=A=@@>AAAABB<@@@@@5@=A:;;;;:):<::;3;=@A9>;;;=:=BBBB)>>>;>==9==17///==>7>6>?@@@A:>>>=AAAB@>>>@@>=>>@@AA??<?@?@AAA;@?@@@@@:::
@ATNG8:04574:05182
GATGGTAGAGTACAGTGTAGTAGACCAGAAGATCAGGAACTCTAGAAGAATTCAGATTTTTAACACGAGAGTAAACGTAAAAAGAAGGTTTTACAAGACTCACGTTAACAATATTGCAGCAGTACGCACACAATCGAAGCGCAGTAAGGATGGCTAGTGTAACTAGCAAGAATACCACGAAAGCAAGAAAAAGAAGTACGCTATTAACTATTAACGTACCTGTCTCTTCCGAAACGAATGAGTACTATAGACTATCTGAGACTACCATCGATGGATCTGAGTCT
+
<CBB?BB@B?>555666?@@>>CCE;9;C@CCDG;;:;?BAAAAA@=@A=@=@:::@>>?.@<@@BBBAA@9::2:=?@@@@.99:;7@@@7@BB?BBB<;;@;;6;@BD@BCB@BCC@@@BCCCHFCBBBB?@@@B?CAA@@@CB<@=A;;7;BDABBBC@AAACDC>A@=>>>,00;;;3/078<<<<<,;;13338889:9<?;??9939376;9@?B@A@@AA50,0;;*0//)///8<:::@??:;333388>A@@A????B:99B::6;000==:;<<
@ATNG8:04575:05174
GATGGTAGAGTATCATGTGTTTCTCCAGAAGATCAGGAACTCTAGAAGAATTCAGATTTTTAACACGAGAGTAAACGTAAAAAGAAGGTTTTTTACAAGACTCACGTTAACAATATTGCAGCAGTACGCACACAATCGAAGCGCAGTAAGGATGGCTAGTGTAACTAGCAAGAATACCACGAAAGCAAGAAAAAAAGAAGTTACGCTATTTAACTATTAACGATACCTGTCTCTTCCGAAAACGATTAGTACACATCGTCGTGTCGTGCTACCATCGATGGATCTGAGTCT
+
5?CC;DBCCCBCAACCBB:990;;;5;BA<@CCB;;5<;;;9?@AC:CC>A>AAAAAAAA.:49AA997BB=BB;>=;9:9:'4@;:.55559#9999;>><<@=;;659=;;B??<?@BBACBCCA;;;BCDE?CBCF?A@CDECCC?B?B;;8<BBDCDCC@@@A?BBAEE@@??4:9999+337/7798999#7;837.9989A:==7=4>8@959:8<88691666::66-54....&....(.33399999777=999757557;8616///96619@@??>>?88
@ATNG8:04576:05171
GATGGTAGGCGTGTGAGAGTCTGCCCAGAAGATCAGGAACTCTAGAAGAATTCAGATTTTTAACACGAGAATAAACGTAAAAAGAAGGTTTTACAAGACTCACGTTAACAATATTGCAGCAGTACGCACACAATCGAAGCGCAGTAAGGATGGCTAGTGTAACTAGCAAGAATACCACGAAAGCAAGAAAAAGAAGTACGCTATTAACTATTAAATGTACCTGTCTCTTCCGAAACGAATGAGTACGAGAGTCAGAGCAGAGCTACCCATCGATGGATCTGAGTCT
+
=CCC?BCC>@;99;?ABBBABA@@@6@IEACCICBB=@<@AABBBB?BB7;6<AAAAAAA2A@BCCBCBC=??@<?BBBECD2AA<>3:::+:@A?BAAABAA@@5949A7==>7;;??===?AAAD=>>>><>@AA<><8;<///179;:B@BBBBBBAA>A??;BB>@@<@AA<@A99:2:AB>@AAAA.=>6;;>A?>?9868<@@88198)8=>?@<???>>>?6;5;BB8>>>6979<:999>?98:?@???@@@?>=?88818AAA???<A==>>>>A>>
@ATNG8:04577:05203
GATGGTAGCGAGCGAGTGTGTATACCAGAAGATCAGGAACTCTAGAAGAATTCAGATTTTTAACACGAGAGTAACGTAAAAAGAAGGTTTTACAAGACTCACGTTAACAATATTGCAGCAGTACGCACACAATCGAAGCGCAGTAAGGATGGCTAGTGTAACTAGCAAGAATACCACGAAAGCAAGAAAAAGAAGTACGCTATTAACTATTAACGTACCTGTCTCTTCCGAAACGAATGAGTACTGCGTCTCACTCTCGCCTACCATCGATGGATCTGAGTCT
+
55?>5:=?@?A@9:5<@@<BBBAABAEHD@CCDBBC=@>ABBBECC@AA>A?B?A@@>@@0@?CCCBCBCCCC@CCBBCCC5BC?B<@@@9ACCACBCCBBBAA?A?AB=ABC>BCAEBBBC;;;BBCCCC@CCCC@CCCBBBBB?B?BAA?ACCCCCCC?BBBCBB?BA=A@A>AACCA9?:93:>>>>.?@;@ABABBBBB?B?CEBB?A>??ACC@BBBFCCB?B>@@A<B@@>@CECDDCCCB?BACCBB@@ACCC>BBB?BBBAACCADCBBCECBAA
@ATNG8:04579:05170
GATGTAGTACACTAGTCATACCAGAAGATCAGGAACTCTAGAAGAATTCAGATTTTTAACACGAGAGTAAACGTAAAAAGAAGGTTTTACAAGACTCACGTTTAACAATTATTGCAGCAGTACGCACACAATCGAAGCGCAGTAAGGATGGCTTGTGTAACTAGCAAGAATACCACGAAAGCAAGAAAAAGAAGTACGCTATTTAACTATTTAAACGTACCTGTCTCTTCCGAAACGAATGAGTACTGTATCTATGTGTGCGCTACCATCGATGGATCTGAGTCT
+
CCCCCCCCB=CCBBBBCCDBBABCC@@@@B@?:@<;;:@@A@>AD>A>ACA?????.?<AACCEBEAAAC>BAAAAA@/@A<@<@@A6@@B?BB>A<;=5//(/(/7(.(.8598:877887:<?:;;?@<??AB<?????;;;<@;>>A<??<?BB??;?AAAAB<??8::::=A<>>8=CC>A====,<<5///;/76999.:6<==;;-88-8>>>@<>>>887@=A=@@@9@>>:>>@@BA?????AA@@;;;>>??>=>>>:=>=>=??<???AA===;;
@ATNG8:04539:05268
GATGGTAGTATATCGCGTCGCTATCCAGAAGATCAGGAACTCTAGAAGAATTCAGATTTTTAACACGAGAGTAAACGTAAAAAGAAGGTTTTACAAGACTCACGTTAACAATATTGCAGCAGTACGCACACAATCGAAGCGCAGTAAGGATGGCTAGTGTAACTAGCAAGAATACCACGAAAGCAAGAAAAAGAAGTACGCTATTAACTATTAACGTACCTGTCTCTTCCGAAACGAATGAGTACGTGTGACGTACGTGAGCTACCATCGATGGATCTGAGTCT
+
;CBB?BCDDCCCCCCC@@BCFCCCC?DCB?CBBBBC@C@CCDDDCC@CC>B?BBBBBBBC3B@CCCCCCCCCCC>BCBBBAB3A@=A=A@@9ABC@CCCBCCC:99;ADDACBB?BCBCCCDDCEECCCBCC?CDCC?BBBB???A>B@CBA>BCCDDCBA?ACCBAA?CB?BBB9:9FFD=A9939<<<>1?C?B@??BBBAA<@<@?AA3838ABAA?ADABBBB?C?CBF>B::89AABBBCBBBCCABABBBBBBBBCA>><>BBBCCC?CACBB@?@BB
@ATNG8:04542:05249
GATGGTAGGTGCACATGAGTGTATCCAGAAGATCAGGAACTCTAGAAGAATTCAGATTTTTAACACGAGAGTAAACGTAAAAAGAAGGTTTTACAAGACTCACGTTAACAATATTGCAGCAGTACGCACACAATCGAAGCGCTGTAAGGATGGCTAGTGTAACTAGCAAGAATACCACGAAAGCAAGAAAAAGAAGTACGCTATTAACTATTAACGTACCTGTCTCTTCCGAAACGAATGAGTACGTGTGCGACGTGTCTCCTACCATCGATGGATCTGAGTCT
+
4?;;06=B?B9;9CCCCCCCCCCBB>BCE@CBBBBB?B@CCCCCBC>BD>@?@CC@@@@A0@@BBCDDAABBCC>BBBCEGG5IGEJ@BCB9BBA>BCCCCCB::5;>@A>ABE>BBCCBBBBCCCCCCCCD@CBCCAC?@??@@@<A?C@@?ABCCDCBB>AB@@@A>AC?AAA@CBBBB;A9:9:EFGE3CC<@?BBBBBCK>@=?BB?7;7:ACCB?BCCCCCD?B?CDE?D;;;;BBCCAABCDB@@@BBBCCC@@A@CBB?BBBBCCC?AA@@@@@???
@ATNG8:04545:05265
GATGGTAGCAGACGTGACAGAGCGCCAGAAGATCAGGAACTCTAGAAGAATTCAGATTTTTAACACGAGAGTAAACGTAAAAAGAAGGTTTTACAAGACTCACGTTAACAATATTGCAGCAGTACGCACACAATCGAAGCGCAGTAAGGATGGCTAGTGTAACTAGCAAGAATACCACGAAAGCAAGAAAAAGAAGTACGCTATTAACTATTAACGTACCTGTCTCTTCCGAAACGAATGAGTACAGAGAGTACGATATGTCTAATCGATGGATCTGAGTCT
+
CCCD@CCCCCCCABBDDCCCBCCCD>BBC@DCBBBB?B?CCCC??A?CC?A=BABBCCCC2C@CCBABDCCAA@8>?9;;;;.;C@D5;;;-;CD@EBBBDDBBB@C@AB?BCD@BBBBBCCCDCBBBCBBC@CCBB@BABBBBBB?C@C@?>?CDBBBCC@BAAAA@?CC@A@@?ABBCC;???;?ACCC3BB?B>>>BBBA?=?<>>AA:>:=ABAA>CBCCBEC@B?BBD>???>??BBCBBBBBBBBCCBBBAAABBBBB>?@@CBB>BBBAAA>>??
@ATNG8:04548:05223
GATGGTAGTGATACAGATCAGACACCAGAAGATCAGGAACTCTAGAAGAATTCAGATTTTTAACACGAGAGTAAACGTAAAAAGAAGGTTTTACAAGACTCACGTTAACAATATTGCAGCAGTACGCACACAATCGAAGCGCAGTAAGGATGGCTAGTGTAACTAGCAAGAATACCACGAAAGCAAGAAAAAGAAGTACGCTATTAACTATTAACGTACCTGTCTCTTCCGAAACGAATGAGTACGATGAGAGAGCTCTCTCTACCATCGATGGATCTGAGTCT
+
>>>>;>CB<=BB@@;B@AACGCCCG?BBB:;;AABA=B?AAA@???=?C@C@FCBAAAA@.@8??A???@>;><5<@;;;;;'9@:;4944&5;;7=@;A?B==G@C?BB?@@@?ACBBBCEDDBCCICCCF@A@@@<@AAABCA@=A@E;;:;CDBBDCD@CCC@A@?EC@CCC?BAAAA;@AB?BBCCD3BB?AAACCBBBB?B>A=AA6;5;?;;;=@AAB@@@=@=AAA9@??=?BBBBCBCBBCBBBBB???BAFAA@7818;;;>HE=A===?<=///
@ATNG8:04548:05254
GATGGTAGGCACTGCGCACACATCCCAGAAGATCAGGAACTCTAGAAGAATTCAGATTTTTAACACGAGAGTAAACGTAAAAAGAAGGTTTTACAAGACTCACGTTAACAATATTGCAGCAGTACGCACACAATCGAAGCGCAGTAAGGATGGCTAGTGTAACTAGCAAGAATACCACGAAAGCAAGAAAAAGAAGTACGCTATTAACTATTAACGTACCTGTCTCTTCCGAAACGAATGAGTACTACTCTCAGGACACACTCCATCGATGGATCTGAGTCT
+
;;<=5:::05545;:;;;99;5555)5;;8=BCBDHAF@A<<00/727;)/+5::<<<<<+<7:::;:;><377*7794444$5;6;.55506<>=>AAABBC;;9;?BA?BBA?AC@AACCEGFCBBBDBB@BBBB?AABBBBBC@C@CBB@BCCCCCCB?BBBCCB@BB?BBB?BBBBA;?99299:::.9A@B@??CCC8838;?>?B<>;>?B;;8:C;;;BC@E?BBD=BBC@BAAABBBEABABBBBB?BBA@>>00,/><<?@@8;;>>=>>>>>
@ATNG8:04548:05264
GATGGTAGTACATGATAGACGACACCAGAAGATCAGGAACTCTAGAAGAATTCAGATTTTTAACACGAGAGTAAACGTAAAAAGAAGGTTTTACAAGACTCACGTAACAATATTGCAGCAGTACGCACACAATCGAAGCGCAGTAAGGATGGCTAGTGTAACTAGCAAGAATACCACGAAAGCAAGAAAAAGAAGTACGCTATTAACTATTAACGTACCTGTCTCTTCCGAAACGAATGAGTACGAGAGTACGATATGTCTACCATCGATGGATCTGAGTCT
+
5ADD?BBBDD?DBBBECCCBBBAAB?BCD@CCCCCC?@=@BBBBBC<@?<@==@A;;;;;*;<@BEIICBBCCC;BA;;;;;';?>B5;;;&:BC??;;;CBCBAA?@@=@CE@CBCCDCBABBCCDBCCC@CCCC?BBBACCCC@C@CCB@BDCBBBCC@BBBCAA>AB?CCB?BBBBA:99:?ACCDC3CC?B???BBBCC?B?BCDC?B?BCCBB?BBBBBBBAD@CCG>CDD?BCBBCCBBBBBBBBDCBBABBBCA>><>AABBBB@BBA@@AAABB
@ATNG8:04553:05234
GATGGTAGTGATACAGATCAGACACCAGAAGATCAGGAACTCTAGAAGAATTCAGATTTTTAACACGAGAGTAAACGTAAAAAGAAGGTTTTACAAGACTCACGTTAACAATATTGCAGCAGTACGCACACAATCGAAGCGCAGTAAGGATGGCTAGTGTAACTAGCAAGAATACCACGAAAGCAAGAAAAAGATGTACGCTATTAACTATTAACGTACCTGTCTCTTCCGAAACGAATGAGTACGATGAGAGAGCTCTCTCTACCATCGATGGATCTGAGTCT
+
DDCC>AACBCCDDCCDCCCCCCCBB@BCB?99;A;<9<@CCDBBA@=?=3:1:=?AA@@B+B8BCCAAADC@A@;ACEEHEE5A@=@>ABB;BCC@BABBAABBB@CACH@CCC?CCCCBBCCCCCCCCCBB?AA::7;BBBAA@@;@>BAA?BBBBCCCC?DCCCCB?CC?AAA>AABBB?BBA<==;;=.??@@ABA@>@AB?B?B@@A>@>@DDBC@AAABBCC@B@BCC>CAA>ABABDBBBB>??BBBBBBAAABAB@8857AA?@??<??>>>@>>>?
@ATNG8:04553:05240
GATGGTAGCATCATGCATATCTCACCAGAAGATCAGGAACTCTAGAAGAATTCAGATTTTTAACACGAGAGTAAACGTAAAAAGAAGGTTTTACAAGACTCACGTTAACAATATTGCAGCAGTACGCACACAATCGAAGCGCAGTAAGGATGGCTAGTGTAACTAGCAAGAATACCACGAAAGCAAGAAAAAGAAGTACGCTATTAACTATTAACGTACCTGTCTCTTCCGAAACGAATGAGTACTATGTAGAGCTCTATACTACCATCGAATCACGAAAGTCT
+
5B@@@BBABBBBC@AAICDCDCCBC@CBB?BCBC;:9<=AAACBBB@BB?B@CCDAAAAA+?8A@@BBBBC?>=3<>:;;;;);@:;<>??1;CDADCCCCECCC?C?CC@CCC;;;CCCCCCCBBCCCCCB@CBCB?A@A@@@@C?B?B:::;BBBBBBB@BCCBBB@BC?AAA>AABBC:??@=@ABBB3BB@BAAACBBBC?B?B@AA7:7:=BBB?BCBBBBB?A?BBC>EBB?CBBDCBBBCBBBB@??BBAAAB??>?><@@AAA<@A>>CBB<AAAA
@ATNG8:04555:05264
GATGGTAGCTCGCTGATGATATCTCCAGAAGATCAGGAACTCTAGAAGAATTCAGATTTTTAACACGAGAGTAAACGTAAAAAGAAGGTTTTACAAGACTCACGTTAACAATATTGCAGCAGTACGCACACAATCGAAGCGCAGTAAGGATGGCTAGTGTAACTAGCAAGAATACCACGAAAGCAAGAAAAAGAAGTACGCTATTAACTATTAACGTACCTGTCTCTTCCGAAACGAATGAGTACTGTATCTATGTGTGCGCTACCATCGATGGATCTGAGTCT
+
5=AA;>AABC>>BBBBCCCCCBCBFACBB?BBCCBB@B?BBAAABB?AC9;9:CCAABBB2AABBBBBC>?>>>8=>?AAAA2AA?A=@@@9ADDABBBCBCCCC@C@AB>AA@>BBCCCCCCCCCCCCCCD@CBBB?BBCBBBBB?B?A:98:CCCCCDC?DBCCBB@BC??>><>>AAA9@>?8??>??2@D@CAAABBBA?<?=?AAA7;7;?BAA>@@BBCCB?B?CCC=BBB?BBBCCBBBCBBBCBBBBBCBCBBBBAA>>AAAAAB?B???BBBBCB
@ATNG8:04556:05240
GATGGTAGTAGTACACTAGTCATACCAGAAGATCAGGAACTCTAGAAGAATTCAGATTTTTAACACGAGAGTAAACGTAAAAAGAAGGTTTTACAAGACTCACGTTAACAATATTGCAGCAGTACGCACACAATCGAAGCGCAGTAAGGATGGCTAGTGTAACTAGCAAGAATACCACGAAAGCAAGAAAAAAGAAGTACGCTATTAACTATTAACGTACCTGTCTCTTCCGAAACGAATGAGTACACACTCTCATATGACACTACCATCGATGGATCTGAGTCT
+
::A@>@AB@A<@<@B@@?995999@:9;:?BCBB;;:;@CBFECCC@BB?B?BBBBABBB2B=A@?@@>A>999.9=@AAB>+@?492::;*:A@=ABCCCBBBC@C?@@?ABB@CBCCCDCCCCAAA@@@B?BBCC;<;AA@@AB>B?C;;9;BB;;;CC@BAAABB?AE<::46333::59996333778%9><>?=>@BB;;7::==A@<@<::@AA=AABCCBB?C?CBC?C??=?ABABCBBCBBAAA99:??@@AAAABB@CCBBBCC@DCBBBABABB
@ATNG8:04558:05241
GATGGTAGCACACGAGATCTCATCGTACTCATTCGTTTCGGAAGAGACAGGTACGTTAATAGTTAATAGCGTACTTCTTTTTCTTGCTTTCGTGGTATTCTTGCTAGTTACACTAGCCATCCTTACTGCGCTTCGATTGTGTGCGTACTGCTGCAATATTGTTAACGTGAGTCTTGTAAAACCTTCTTTTTACGTTTACTCTCGTGTTAAAAATCTGAATTCTTCTAGAGTTCCTGATCTTCTGGTATACACACTCGCTCGCTACCATCGATGGATCTGAGTCT
+
@?;;;CCBBABBBCCBCCCCCBBBCBCBCC@A<AABA;BC?B@BCCCCA@?@EBBA@B@CCBB@C@CAAA?ABCA>99:::$:<;ACBD;BC??=?DD@CB=??AA?>;?BBAABBB?BBB?B?@==::;;;<@===7;;AAAA?>>>AAAA=<=8<==9==:=<@CC???AAB;??ABC;C:=8=====.=@@BB8=;<;?>====:=AAA/@;;;B=B;??<BBBBA==:=>===ADD;AA?<AA<>>@@>>>AA::;>>AAA=>>>@@AA<ABB@??A>>>
@ATNG8:04563:05250
GATGGTAGCGCACACATAGATACAGTACTCATTCGTTTCGGAAGAGACAGGTACGTTAATAGTTAATAGCGTACTTCTTTTTCTTGCTTTCGTGGTATTCTTGCTAGTTACACTAGCCATCCTTACTGCGCTTCGATTGTGTGCGTACTGCTGCAATATTGTTAACGTGAGTCTTGTAAAACCTTCTTTTTACGTTTACTCTCGTGTTAAAAATCTGAATTCTTCTAGAGTTCCTGATCTTCTGGTCTACTACACTGTACTCTACCATCGATGGATCTGAGTCT
+
/8=A?A@A@CBCBBBCCCCBBBCDCCDCCBCC?BCDE?CC@C@DBCBICC@CCCA@<A?CCCC@E@DCCBDBDDC?BBBBB5BC@BBBB<AAAB>BBC?CC=<<BCBC@BBDJMCGC?BAD?@=ACCCBCBDACCBB@BBCCCF;;;DDCCCCCC@CCC@CD@C>A@CCBCCCC@BCDDD;DAD@BBBBB2BBBAA=BBBBBEFCCC?BBBB2BBABC;;;;GACCBBBBC@E?@@@CCG?@ACACCCCHFDAAACCCCA=>=00,0000@@B=A@@@@@@ABB
@ATNG8:04565:05242
GATGGTAGTGTCATATGAGAGTGTGTACTCATTCGTTTCGGAAGAGACAGGTACGTTAATAGTTAATAGCGTACTTCTTTTTCTTGCTTTCGTGGTATTCTTGCTAGTTACACTAGCCATCCTTACTGCGCTTCGATTGTGTGCGTACTGCTTGCAATATTGTTAACGTGAGTCTTGTAAAACCTTCTTTTTACGTTTACTCTCGTGTTAAAAATCTGAATTCTTCTAGAGTTCCTGATCTTCTGGGTTATCAGCGAGTATCTACATCGATGGATCTGAGTCT
+
9///7<::;::45555555555599554::44.4444)49398==;:<<<,0/9::5</66:=9>466>>>>BA@=:;;;;*;@<=<?>:?:>>8@=@=BB>;95999259::;<<==<@A:>>B:;:BCBM@GGGJB;;;BBBB000A@00*0<=:=9=;?=9>8@@@9954?;<9:9??4><@899999'9=?;B4@???@@@@AA5;;;;*;99AA>A=BA;@AACBBB@G:;;BBCCACFCC>B?BCBBCCBBBBB=>>0000>>@@A<@@@@B@@@CC
@ATNG8:04567:05263
GATGGTAGAGAGAGCTCTCTCATCGTACTCATTCGTTTCGGAAGAGACAGGTACGTTAATAGTTAATAGCGTACTTCTTTTTCTTAGCTTTCTGTGGTATTCTTGCTAGTTACACTAGCCATCCTTACTGCGCTTCGATTGTGTGCGTACTGCTGCAATATTGTTAACGTGAGTCTTGTAAAACCTTCTTTTTACGTTTAACTCTCGTGTTAAAAATCTTTAAATTCTTTCTAGAGTTCCTGATCTTTCTTGGTAATACACACTCGCTCGCTACCATCGATGGATCTGAGTCT
+
@;9506=ACCBBBCC;:6CCB>CCB@ABBB<;7;BBC99@;=2944;;9:7;A=@A9A;?><<8<785;AA@?8?6?@===+8?333373(3337848==7B@=766;//*.77585>;7=;:5:9;66-----2555729=88<?AA>>?;;://-(---(-2-229;>:88A<;8;:<<=1<8<888888(7====8>:>???@@@>>:>ABB/A>>=1;:/:4888*8;<==99495;8/----(--(.635.356777585>?ADA???A<>>>>?>>;>>>>>>????
@ATNG8:04572:05250
GATGGTAGCTATACGTATATCTATGTACTCATTCGTTTCGGAAGAGACAGGTACGTTAATAGTTAATAGCGTACTTCTTTTTCTTGCTTTCGTGGTATTCTTGCTAGTTACACTAGCCATCCTTACTGCGCTTCGATTGTGTGCGTACTGCTGCAATATTGTTAACGTGAGTCTTGTAAAACCTTCTTTTTACGTTTACTCTCGTGTTAAAAATCTGAATTCTTCTAGAGTTCCTGATCTTCTGGAGATACACATGATACTCTACATCGATGGATCTGAGTCT
+
:B=B@DDCCCBBBBBBHCCCCBCCCCBABD;::;CCC>CF@D@BBCCCCC@CCB@@>@@BBCA@D@CCAACCB<B=?;=;=.?@?DBBB=BDCB?ABE?BB<?>AAAB@BBBBDCCC<AAA=A=BB@9::AA;@@DF<::;===@AAAABBAA@@<??B<@@=B;@?AAAA@@@<>>>GE5>;?=@====,=<===+--3---376<<@DDC)88:::5>98:68@@BAAA<A:=<>??B688A;==>@?AA>=>>?>?>===///:<7;;@<@;;;AAA;;;
@ATNG8:04572:05254
GATGGTAGCTCACGTACGTCACACGTACTCATTCGTTTCGGAAGAGACAGGTACGTTAATAGTTAATAGCGTACTTCTTTTTCTTGCTTTCGTGGTATTCTTGCTAGTTACACTAGCCATCCTTACTGCGCTTCGATTGTGTGCGTACTGCTGCAATATTGTTTACGTGAGTCTTGTAAAACCTTCTTTTTACGTTTACTCTCGTGTTAAAAATCTGAATTCTTCTAGAGTTCCTGATCTTCTGGTAGAGCGTGCATATATCTACCATCGATGGATCTGAGTCT
+
BBCD@CABBCBCCCCDCDBBBBBCDDCCCCBB?BDDD>DD@B@BDBBBCC@CCCBC?C@CCBB?A?BCCCCACCCABBBBB3AA>ADCD>BBBB?BBB=@@<>=@CCF?BBBCBBBB>BBA=C=>@@AA====AABA:>>>@???ACDAA@@@@@<:;:;>>A:@@@AAAAAAA<???AA6A<@<AABAA/AA99:)//////=66:8=>>>*:77;<3<3>?:?@AC@@@<@<@@???A7;;A=DCC>??===@@AABAA@?==:=???>>><@@???AA@@@
@ATNG8:04577:05224
GATGGTAGAGAGAGCTCTCTCATCGTACTCATTCGTTTCGGAAGAGACAGGTACGTTAATAGTTAATAGCGTACTTCTTTTTCTTGCTTTCGTGGTATTCTTGCTAGTTACACTAGCCATCCTTACTGCGCTTCGATTGTGTGCGTACTGCTGCAATATTGTTAACGTGAGTCTTGTAAAACCTTCTTTTTACGTTTACTCTCGTGTTAAAAATCTGAATTCTTCTAGAGTTCCTGATCTTCTGGATATGAGTGACTCGTGCTACCATCGATGGATCTGAGTCT
+
:::;9=BCCCCDDCDBBC@CCCC>CBABCB<<:<DDE>CC?C?BBBCCBB?BCBBB?B?BCBB?B@CBAAABBB?877778(9@=ABCC>CCBB?B@@<>>?BBBBBB@BAAACBBB?D??<?<???>>>>>:=BBB388?;;;@@???AB;;;?<;;;=>=8=:=?@A>>>AA<??@@@3@=A7;;DDD/>ABBD9>>>>??A???<@@?@/?=>>B=B=AA:??BAAAA<A=AAA>>>:>>A<ABAA@?@==>@@@@??@A@?<>>>>AAA;?>>AA??<=>
@ATNG8:04582:05223
GATGGTAGCGCACACATAGATACAGTACTCATTCGTTTCGGAAGAGACAGGTACGTTAATAGTTAATAGCGTACTTCTTTTTCTTGCTTTCGTGGTATTCTTGCTAGTTACACTAGCCATCCTTACTGCGCTTCGATTGTGTGCGTACTGCTGCAATATTGTTAACGTGAGTCTTGTAAAACCTTCTTTTTACGTTTACTCTCGTGTTAAAAATCTGAATTCTTCTAGAGTTCCTGATCTTCTGGACGACGCGCACTGACACTACCATCGATGGATCTGAGTCT
+
//;<49=>==BABBB@BBC;66?>>6559944.49;<4==:>;C@@AB9:16==@B@C@CCA<9>9====<<ABB>A<??A+>>666=>5=;<<466>9=>8655555.5;<55599495515:>AAA;65/)//77)//9999;;;===>;;;@7;;<7::29295?ABABAB??@?=@.B999:DFGE2CBBBF?F;;;A@;;9@;@@@@.99?A@>A=9:4::9@@::49:===>:>::?>=A?999CAB?A;99999?AAA;??999A@=ABB@@@?CCB
@ATNG8:04537:05286
GATGGTAGCACGAGTCACTCATATCCAGAAGATCAGGAACTCTAGAAGAATTCAGATTTTTAACACGAGAGTAAACGTAAAAAGAAGGTTTTACAAGACTCACGTTAACAATATTGCAGCAGTACGCACACAATCGAAGCGCAGTAAGGATGGCTAGTGTAACTAGCATGAATACCACGAAAGCAAGAAAAAGAAGTACGCTATTAACTATTAACGTACCTGTCTCTTCCGAAACGAATGAGTACGATGAGAGAGCTCTCTCTACCATCGATGGATCTGAGTCT
+
4956:>>DBBCECBBBBBBGDDCDD@DCC@DBBBAA?A@BBBBBCC@CD@B>A?@;;;;;);<@AACBAAA>?=6>@<;;;;';?;?4999&9B>??BCBBABCD?C@CB@CDD@DC@@@DCCCCCC:;;CB@BBBB@CCCBCCCC@CAC;;:;BBBBCCB?BBAAABBBC@;;;?BBAAA;A?@:;;;;;);@=ABBBDDDCC?@?@BCC@B@BCBCD?AAACDCA;?;:::/:DD?BAABBBBBBCCCCBBBAAAB>>?@?>>;>:;;CAA<?BAAA@@@@@
@ATNG8:04538:05270
GATGGTAGCACGACACGACGATGTGTACTCATTCGTTTCGGAAGAGACAGGTACGTTAATAGTTAATAGCGTACTTCTTTTTCTTGCTTTCGTGGTATTCTTGCTAGTTACACTAGCCATCCTTACTGCGCTTCGATTGTGTGCGTACTGCTGCAATATTGTTAACGTGAGTCTTGTAAAACCTTCTTTTTACGTTTACTCTCGTGTTAAAAATCTGAATTCTTCTAGAGTTCCTGATCTTCTGGGTGTATCAGCGAGTATCTACCATCGATGGATCTGAGTCT
+
5A?@>CECACBA;@CBAAA:69@ACCCCCC:9;:DDD?BB@B@CBBBCDC@CCBBB?C?BAAA=A@CBABBBBBB?AAAAA2@?;>8872:AAB?BBCABB598?BBB@BBABBBBB>A@><A:>>>>>@>>;>BCC;@??A:::@AAAA?AAAA:==>:==<?;@AAE>>>;;5:===>3=9=988888(7<988(/.//..553:+5222$27555484996:AA;;;<9969=<988,//;;4666??@;:;A=89;9----*-669==A<@A???;;;;;
@ATNG8:04539:05284
GATGGTAGGTGCACATGAGTGTATCCAGAAGATCAGGAACTCTAGAAGAATTCAGATTTTTAACACGAGAGTAAACGTAAAAAGAAGGTTTTACAAGACTCACGTTAACATTATTGCAGCAGTACGCACACAATCGAAGCGCAGTAAGGATGGCTAGTGTAACTAGCAAGAATACCACGAAAGCAAGAAAAAGAAGTACGCTATTAACTATTAACGTACCTGTCTCTTCCGAAACGAATGAGTACGAGAGTCAGAGCAGAGCTACCATCGATGGATCTGAGTCT
+
;<<@9BDFHCCBCCCCCCCCCBABBACBB@BBBBBB@D@BBBCCBB=BA<@<?A?>>?>?0@>ABCCCBCCCCC>DC::999*9C=C?BBB<BFC@DCC@?@BAC@B@DCC?BB?BBBBCCCCBBBBBCCBCACDDD?BBBBBBBB@C@CBB?@@@BBCCB@CCDCCC?CA?CCC?BBBBB=????BCDDD/CC?CBBBBBBAB?B?CBBA<@<@BCAA?AB@@@BA=A>@??;@BB@AAACCBBBBB????BCBBBAAABBBBB?BCCCCAB>BAA@AA@@@B
@ATNG8:04548:05303
GATGGTAGTACATGATAGACGCACCAGAAAGATCAGGAAACTCTAGAAGAATTCAGATTTTTAACACGAGAGTAAACGTGAAAAGAAGGTTTTACAAGACTCACGTTAACAATATTGCAGCAGTACGCACACAATCGAAGCGCAGTAAGGATGGCTAGTGTAACTAGCAAGAATACCACGAAAGCAAGAAAAAAGAAGTACGCTATTAACTATTAACGTACCTGTCTCTTCCGAAACGAATGAGTACGATGAGATCTCGTGTGCTACCATCGATGGATCTGAGTCT
+
::9969;;;;<=;995555::<9945555)555;::5;;3;:;99//*//)/566///777'7)///999>665>4554/999+--(-0688,--/4///;9;:55257>>;===:=>666<<;;;A??999589=:;5:@ABBBCC?B?B;;8;AAABAAC?AAAAA?=A@?B??9>?=<<5;77/778797$7988837::BA=?B997B?6<8;;B;919B@ABBB?C:;;C=CA@7;;??;99????;A>><?;<</0///9>:9?@@779<@999@??AAB
@ATNG8:04550:05299
GATGGTAGGCACTGCGCACACATCCCAGAAGATCAGGAACTCTAGAAGAATTCAGATTTTTAACACGAGAGTAAACGTAAAAAGAAGGTTTTACAAGACTCACGTTAACAATATTGCAGCAGTACGCACACAATCGAAGCGCAGTAAGGATGGCTAGTGTAACTAGCAAGAATACCACGAAAGCAAGAAAAAAGAAGTACGCTATTAACTATTAACGTACCTGACTCTTCCGAAACGAATGAGTACGAGAGAGCACACGTGTCTACCATCGATGGATCTGAGTCT
+
55558<:@<@AAABAABCCCCCCDI:;9C=?>@C;<8;@DCCCDA@?@EAD@BCBCCBBB2B?BCABBAAA>=<8:00/;==+<<7<7@@@7BBDADCAAABA@@@C?BB?BA@>@CA@BCBCCBA@@BAAA>A@@A=AABBBBBB?C=@<;6;A@?BA@@=@BD??@>A?<@@=6=;><<6<<<8<<<<<<&<A<?@?@=>;<<:=;AD;;7;=@>@;;6;@@@BBC?B?BBB8::C>AABBA@AA99:????ACBBBBAA@BBD?CB>>>>>=888>@B>>>>
@ATNG8:04552:05270
GATGGTAGCACGACACGACGATGTGTACTCATTCGTTTCGGAAGAGACAGGTACGTTAATAGTTAATAGCGTACTTCTTTTTCTTGCTTTCGTGGTATTCTTGCTAGTTACACTAGCCATCCTTACTGCGCTTCGATTGTGTGCGTACTGCTGCAATATTGTTAACGTGAGTCTTGTAAAACCTTCTTTTTACGTTTACTCTCGTGTTAAAAATCTGAATTCTTCTAGAGTTCCTGATCTTCTGGACATAGTGTGCAGATACTACCATCGATGGATCTGAGTCT
+
5A@@@CBBCCBAABCCECD;;=CCCCCCCDBB?BDDD=BC@D?CBBBCCC?CCBBB?B?CCCC@C<@?ABBBDBB?AAA@A2AA?CCCD=BBBB?CCC>BB>AABCBB>@@AAAA??<AAC7=9=>>>>>=<8=A@@8<<A>>=?>?@AAA;;;>=>><<AA=A<=AAAAAAAA;@AADD5A<A<==>>;.<A99909=<678>===07778(8<=>B<A=AB=@@@@>>>=B;?>AAAA6<<A<AAAAAA@@>:8:AA@?>@AC<=<<?AAA=CC?>>>A@A@
@ATNG8:04553:05315
GATGGTAGGCGACATACATACGCGCAGAAGATCAGGAACTCTAGAAGAATTCAGATTTTTAACACGAGAGTAAACGTAAAAAGAAGGTTTTACAAGACTCACGTTAACAATATTGCAGCAGTACGCACACAATCGAAGCGCAGTAAGGATGGCTAGTGTAACTAGCAAGAATACCACGAAAGCAAGAAAAAGAAGTACGCTATTAACTATTAACGTACCTGTCTCTTCCGAAACGAATGAGTACGATTAGAGAGCTCTCTCTACCATCGATGGATCTGAGTCT
+
<===;===:>?;;B@><ABBDCCDBBBB@CCCBBB=@<@AA@@@B?BC@C?BB@A@CCD5B?BCCDCCCB@@@6@@;;;;;*;>;=2999&9<<=>EAA@@@@C@C@BB@BCD?BBBBAABBACAA@<<00+0>00*9@?>><00*/277@@BBCCDCCC>A@CCAA?BD@BAA=@@999,8<;9<<<<<.;>;AB999B==@4948?A?<@==>BBB?BBBBBBBADACCB=B;;8;AABAAABBB?AAAAAA@ABBAABA@@;??<9;7917<<:::@<<<
@ATNG8:04554:05303
GATGGTAGTATCTGCACACTCTGTCCAGAAGATCAGGAACTCTAGAAGAATTCAGATTTTTAACACGAGAGTAAACGTAAAAAGAAGGTTTTACAAGACTCACGTTAACAATATCGCAGCAGTACGCACACAATCGAAGCGCAGTAAGGATGGCTAGTGTAACTAGCAAGAATACCACGAAAGCAAGAAAAAAGAAGTACGCTATTAACTATTAACGTACCTGTCTCTTCCGAAACGAATGAGTACTGTATCTATGTGTGCGCTACCATCGATGGATCTGAGTCT
+
4?@B>BBBDC?AAABBHFEFDCDDE@GCB@BBCCBB@C@CCFCCCB@CB@B@BBCCCDEE2A>AABACCCCBBA;@@?@@@@0@C?C@CCC;CEDACBCABBA@D?B?@@?@CCCBBABDCCBBBBBBBCCC?CA==:><>>@A@A>A@CDE@BBBBCCCC?BBBACC@B>:>>?7;;ABB9?<<7887878%/<79///;;<=<18159<@;A<A=BBD@BBBBBDD?C?BBB>BBC@CBBBBBBBBCBBB????@@EBBAACCC?CBBB@BG@CAAA@?ABBB
@ATNG8:04557:05305
GATGGTAGGCGTGTGAGAGTCTGCCCAGAAGATCAGGAACTCTAGAAGAATTCAGATTTTAACACGAGAGTAAACGTAAAAAGAAGGTTTTACAAGACTCACGTTAACAATATTGCAGCAGTACGCACACAATCGAAGCGCAGTAAGGATGGCTAGTGTAACTAGCAAGAATACCACGAAGCAAGAAAAAGAAGTACGCTATTAACTATTAACGTACCTGTCTCTTCCGAAACGAATGAGTACGAGAGTCAGAGCAGAGCTACCATCGATGGATCTGAGTCT
+
<=>>;?=B>B;66;==@B@@@CCCC6@B@799:A;;29299?AAAA;A@7;5;BB;;;;.:;?>@BBBBBCBD?>??BBBB3BD?A8>>?5?BA?B????A><?;;5:=6<<<8<=======B=>=>>>8818??A=A;;;888@=C=A=A>ADBCCBBC?BAAA??<??:?@@:??AB???><78888(85-5>=???AAA<?;??;;5;:99///)/9997::4817;=3888/7<>><==BBBBB>B@BCEB??;;:@>>:>CBBBBC?BB?BBBAAA?
@ATNG8:04561:05317
GATGGTAGCACACGAGATCTCATCGTACTCATTCGTTTCGGAAGAGACAGGTACGTTAATAGTTAATAGCGTACTTCTTTTTCTTGCTTTCGTGGTATTCTTGCTAGTTACACTAGCCATCCTTACTGCGCTTCGATTGTGTGCGTACTGCTGCAATATTGTTAACGTGAGTCTTGTAAAACCTTCTTTTTACGTTTACTCTCGTGTTAAAAATCTGAATTCTTCTAGAGTTCCTGATCTTCTGGGTCTACGCTCGTCGCGCTACCATCGATGGATCTGAGTCT
+
8@5506;BCDCCCDCBCCI;;:CCCBCCCCBB@BCCC?DHECABBAAACC@CBCBB>A?ABCC?B:C>=<<<<=B?CCCCC3AA?ABBD>CCCB?BBB>AA<?>?@@B;??BBBBBB?CB>=B=AB???BCB:>?BB587@888>>AAA@@>888388><8818:?<=>DAA::599:<=2>;?;?????.==???9?@AAA><:;;4;<></<;;:=<@;@@<===?>>>;?;;;;>=>=@@@@:@?@@@AAA???>>::;;;>:??@;;;;=>>>@==>BBB
@ATNG8:04565:05275
GATGGTAGGCGTGTGAGAGTCTGCCCAGAAGATCAGGAACTCTAGAAGAATTCAGATTTTTAACACGAGAGTAAACGTAAAAAGAAGGTTTTACAAGACTCACGTTAACAATATTGCAGCAGTACGCACACAATCGAAGCGCAGTAAGGATGGCTAGTGTAACTAGCAAGAATACCACGAAAGCAAGAAAAAGAAGTACGCTATTAACTATTAACGTACCTGTCTCTTCCGAAACGAATGAGTACTAGAGTCAGAGCAGAGCTACCATCGATGGATCTGAGTCT
+
<===<BCD@BC;:9CDCCC@@ABBA4@BB?BBGDBB@B>BBCCCCC@CD?B<@==:::::);>BBCAAACB?@?6=D88898(9A;A29::+9?A=BBBBBBBBB?C?AA:?>A<A>>>>;;;<>>>??@@@:<;==8=<<;>=8818:>8979BAABBBB?BBA>BB?BC?BBC?BBBBD=@>?;98888(8807>AAAB>>=:==;<;A<A9=<=<=088==;;;:==AA@:ABB@A@@@000000@@B@;??BBBABAAABB@BBBBCBB?ACCCA@::;=
@ATNG8:04566:05292
GATGGTAGTAGTACACTAGTCATACCAGAAGATCAGGAACTCTAGAAGAATTCAGATTTTTAACACGAGAGTAAACGTAAAAAGAAGGTTTTACAAGACTCACGTTAACAATATTGCAGCAGTACGCACACAATCGAAGCGCAGTAAGGATGGCTAGTGTAACTAGCAAGAATACCACGAAAAGCAAGAAAAAAGAAGTACGCTATTAACTATTAACGTACCTGTCTCTTCCGAAACGAATGAGTACACATCGTCGTGTCGTGCTACCATCGATGGATCTGAGTCT
+
BC=B?BABCCDDBBBBDDCCBBBBB?B@@=BBBBBC9;9;BDDDCD@CC@C@CBCCCCCC1B?BBADBAACCCC<AABCDDD5BB>A?AEJ<FCCACCCBCBBBB?B@CC@BBB>@AABBCCCCCCBBBBBD@DAAA?A@AAA@@A;@=A;;7;BBBAA@?<@@@@::69@;<?<8<;8788*9<<9999999%9888747;;<=98;;87AA2;4:>AAA>ABAC@AA8:8:BA;?@@?BAABBBBBCBBBBCCFBB@??A?>?AB@BBBBC>><?@@ABBAABB
@ATNG8:04577:05274
GATGGTAGCATCATGCATATCTCACCAGAAGATCAGGAACTCTAGAAGAATTCAGATTTTTAACACGAGAGTAAACGTAAAAAGAAGGTTTTACAAGACTCACGTTAACAATATTGCAGCAGTACGCACACAATCGAAGCGCAGTAAGGATGGCTAGTGTAACTAGCAAGAATACCACGAAAGCAAGAAAAAGAAGTACGCTATTAACTATTAACGTACCTGTCTCTTCCGAAACGAATGAGTACCTCTCAGACGCTCGTCCTACCATCGATGGATCTGAGTCT
+
CCCE?CCCCCCCCBBECCCCCCCCC?CCD@CBBBBB@B@BBAACCA?AC>A?BBBBBCCC1B?BCBBBBBCBBA:@?99:::*:B>C=BBB;BCC@CAAACCCDD?B?BD?CBC=BABDDCCBBCCCCA@@D@DFBB?AABABBAA>B@CCC?BBBDDAAB@CCCCCC?BB?AA@=@@BBD=B>><>BBBB3BC@BAAACCCCC?B?B?AA5:4:=A@@?ABA@@CC@B?BDE>C??>@BDCCCC?BBBBCCCCCCCBCBB><>?;?>>>>>=:>;;;AA>888
@ATNG8:04579:05278
GATGGTAGTCTCAGATAGTCTATAGTACTCATTCGTTTCGGAAGAGACAGGTACGTTTAATAGTTAATAGCGTAACTTCTTTTTCTTTGCTTTCGTGGTATTCTTGCTAGTTACACTAGCCATCCTTACTGCGCTTCGATTGTGTGCGTACTGCTGCAATATTGTTAACGTGAGTCTTGTAAAACCTTCTTTTACGTTTACTCTCGTGTTAAAATCTGAATTCTTCTAGAGTTCCTGATCTTCTGGTAGAGCGTGCATATATCTACCATCGATGGATCTGAGTCT
+
;;;<:=>>C<@ACCBBBB;;6@>9:955;;4405;<@6??8@999555:<8:97777)0)/888)0*////;54.4;398888'8:<3::>>5;;;<9>65.5;255;::A7;?@?999>;===8@:@@BBCCFD?@@?A=BBBBA@@A@@@@AA@AA=;;:;?@4:29@A:;9>;?6?@DDD492995999*55=AD=C696;;555;.559*559596;=CD?9::9:9A:>:?>>>>?;@@A?ADCBBBDB;;;A@@AAAABC>A@@@@==:@@@ABAAABB
@ATNG8:04535:05346
GATGGTAGGACGAGCGTCTGAGAGGTACTCATTCGTTTCGGAAGAGACAGGTACGTTAATAGTTAATAGCGTACTTCTTTTTCTTGCTTTCGTGGTTTTCTTGCTAGTTACACTAGCCATCCTTACTGCGCTTCGATTGTGTGCGTACTGCTGCAATATTGTTAACGTGAGTCTTGTAAAACCTTCTTTTTACGTTTACTCTCGTGTTAAAAATCTGAATTCTTCTAGAGTTCCTGATCTTCTGGGATGCGCTGATATGCGCTACCATCGATGGATCTGAGTCT
+
;;<B?BBB@BCCCBCBCCCBBCDD@DBBBCAA?ACCC=BB?B?BBCCBBD?DDBBB@C@CCCCACABCCDCCCCC=:::::.;C>D@AA<@DAC?BBB7BB;AAACCCADCBBBCCD?CCC?C?BCBBBA@B?@BBB?BABCCCCCCCCBBCCCB?CBB?BB?C@CBBBCCDEFACCCCC:C=A?AAAA@,@CAAA<CBBDCDCCAA?AEDD5DBBBD@DACC@CBBCCDC?B?BDCDBA?A>@@+0000@IBGCBCBBBCCCCC?BC;;;BB?CCCBBBDBAB
@ATNG8:04539:05361
GATGGTAGCACACGAGATCTCATCGTACTCATTCGTTTCGGAAGAGACAGGTACGTTAATAGTTAATAGCGTACTTCTTTTTCTTGCTTTCGTGGTATTCTTGCTAGTTACACTAGCCATCCTTACTGCGCTTCGATTGTGTGCGTACTGCTGCAATATTGTTAACGTGAGTCTTGTAAAACCTTCTTTTTACGTTTACTCTCGTGTTAAAAATCTGAATTCTTCTAGAGTTCCTGATCTTCTGGGTGCGCTACAGTTCTCTCTACCATGATGGATCTGAGTCT
+
CCCC?BBBCABBBCCBBCCBBAAACBBBCB;;5;CA?:AD@CGHDCCBBC@BDBBB@C@C@BB?C@CBBBAA@@>>::9:9$9717;BB6===B>BAC?CF>?>?A??:?@@@BBBB?BB@<A=BA@@;;;@<>>>@<??@@>>>>>@???@???;>>>=AA<?;?AAA>>>@@7;;==>/=;@388AAA.=>===6://///8//65<<<=/<778A;A;AA:??AAA@@<@=>>=>=>97667.///9:<>>=:;5;;:::;:=4::;:;;5:>==D@;998
@ATNG8:04541:05325
GATGGTAGTGCGTGAGAGAGATACCCAGAAGATCAGGAACTCTAGAAGAATTCAGATTTTTAACACGGAGAGTAAACGTAAAAAGAAGGTTTTACAAGACTCACGTTAACAATATTGCAGCAGTACGCACACGATCGAAGCGCAGTAAGGATGGCTAGTGTAACTAGCAAGAATACCACGAAAGCAAGAAAAAAGAAGTACGCTATTATCTATTAACGTACCTGTCTCTTCCGAAACGAATGAGTACTACTCTCAGAGACACACTACCATCGATGGATCTGAGTCT
+
70//)/9@<@B==@@BBAAACCBBC<BBB?CCA;;:;A;9;;BBBEABC?A9:938999:+96:://(/888/00)9<99944$4<7;5:::49BB@CCBCDDCDC>B<AA<ABC?BBBBCBBBBBBCCDDC@A@CCC@CBBBCCBA?BACBA@BCBBBCED@AAABAA<??=ABA<@@:::29=><9:::99%9?;??>?CBBBB?B@@@?@<?=>>>??<?@AAA@@;?;?CC;A=A:??>>>C???A???A?AAA@@>><<@9:5;@A@AAC@CBBBBBBBBB
@ATNG8:04541:05352
GATGGTAGACACGTGTGCTCTCTCGTACTCATTCGTTTCGGAAGAGACAGGTACGTTAATAGTTAATAGGCGTACTTCTTTTTCTTAGCTTTCGTGGTATTCTTGCTAGTTACACTAGCCATCCTTACTGCGCTTCGATTGTGTGCGTACTGCTGCAATATTGTTAACGTGTGTCTTGTAAAACCTTCTTTTTACGTTTACTCTCGTGTTAAAAATCTGAATTCTTCTAGAGTTCCTGATCTTCTGGACAGAGTGTGCAGATACTACCATCGATGGATCTGGAGTCTATCACCGCACATCGTC
+
4<8B=BBAAB;9955655;;956:566==<>A9>;;;,:@:?<@CCCCCC@CBBAA:>:;=:7593600)/6///6166::9'66(//666.6988;?:933<,3388:96;;>::8>;6755055;857555/)/9;<+..589888:::::558@9>;=8<A5:5:::;<;://,/;;;;-:4:/86666(559<;7@7;;7>>=7;:=CDF/??><>;A=BB>>==>>==:=<>>><;;*//60///8;;;9=A565A?:<><=9==;;;//*/77,-)---358:956./5763--,,2
@ATNG8:04544:05349
GATGGTAGGCACTGCGCACACATCCCAGAAGATCAGGAACTCTAGAAGAATTCAGATTTTTAACACGAGAGTAAACGTAAAAAGAAGGTTTTACAAGACTCACGTTAACAATATTGCAGCAGTACGCACACAATCGAAGCGCAGTAAGGATGGCTAGTGTAACTAGCAAGAATACCACGAAAGCAAGAAAAAAGAAGTACGCTATTAACTATTAACGTACCTGTCTCTTCCGAAACGAATGAGTACTACTCTCAGAGACACACTACCATCGATGGATCTGAGTCT
+
78560--/)///://5;;99=><@@0=00)//////)56;;;;><<7:>;=244:44444$4.43844333333(3349999(45059>??2?;;6555559954058=;8=55.48445<666>=<<==>:459??=@:99@:989>8?9909@=<@?;?8@;<=;?6:===<=<?;;<@7<<?>BBCCCC)<@>73/6//.371705222+2.224983877///9)/)/3;1::;6:888889;99:::;;;;;=<<:76357(-----./)3889;43333
@ATNG8:04546:05353
GATGGTAGTATCTGCACACTCTGTCCAGAAGATCAGGAACTCTAGAAGAATTCAGATTTTTAACACGAGAGTAAACGTAAAAAGAAGGTTTTACAAAACTCACGTTAACAATATTGCAGCAGTACGCACACAATCGAAGCGCAGTAAGGATGGCTAGTGTAACTAGCAAGAATACCACGAAAGCAAGAAAAAGAAGTACGCTATTAACTATTAACGTACCTGTCTCTTCCGAAACGAATGAGTACACACTCTCATATGACACTACCATCGATGGATCTGAGTCT
+
5@AA?CCEC>CCCCAAAIIDCCCCCABBBACCBBBB@B:;;BDBCC@DC@C?AABCCCCC3B?BBBCCBCCCCC>BB@@@@@1@C@D?BBB:BBCCD<CBLFFCC@C?BB?CBB?BB@@@CCBBABBDD@@??BBCC?CBBBA@AB?BADBB@BBABBCBC?BCCCCB@BB@CBB@BBA<<4:>:8<=CCC17957CBBAB@AA?B?BCCD?C?AAAAA?>>>B998>D<>>E9>BC@CCCBCCCBBCDDCCBBBBBCBBB@@@E@CCBBBCC@FCCBCCCBBB
@ATNG8:04546:05362
GATGGTAGCTCTGCTCTGACTCTCGTACTCATTCGTTTCGGAAGAGACAGGTACGTTAATAGTTAATAGCGTACTTCTTTTTCTTGCTTTCGTGGTATTCTTGCTAGTTACACTAGCCATCCTTACTGCGCTTCGATTGTGTGCGTACTGCTGCAATATTGTTAACGTGAGTCTTGTAAAACCTTCTTTTTACGTTTACTCTCGTGTTAAAAATCTGAATTCTTCTAGAGTTCCTGATCTTCTGGTGTCTGATCTGTATCACTACCATCGATGGATCTGAGTCT
+
CBBB?CDFCBBCBBCCCCCCCCBCCBBBCCBB?BCCC;CC?D?ABDCCBC@CDCCC?B@CCCB?C@CCCCBBBCC@AAAAA1AC?C@BA<@A@A?BCDACC?AABCDD@CBCCCDCC?CBB?B?CCCCBBBB?CCCD?CCCCDAAACCCBBBCBB@CCC?CC?B?BBBCCCCCC?BCCDD;D@C>BBCCC3CC:::8;BCCCCCCCC?CDDD3DBBBC@C@CC@BBCCBBB?B@CCCCCC?AACAFCBBBBFCBBBBBCCCCBCB@BBBBCCCAB@@@CDDBAA
@ATNG8:04547:05348
GATGGTAGCTCGCTGATGATATCTCCAGAAGATCAGGAACTCTAGAAGAATTCAGATTTTTAACACGAGAGTAAACGTAAAAAGAAGGTTTTACAAGACTCACGTTAACAATATTGCATCAGTACGCACACAATCGAAGCGCAGTAAGGATGGCTAGTGTAACTAGCAAGAATACCACTAAAGCAAGAAAAAGAAGTACGCTATTAACTATTAACGTACCTGTCTCTTCCGAAACGAATGAGTACATAGATATACGTATAGCTACCATCGATGGATCTGAGTCT
+
5:<>9@==C@>>BBBCBDDCCBBBF@DCB@CBBD@@>@?BBBCBBC@BB@B@BBDAAAAA2A@DCBBBCA?888+9?;;<;;.;C>C5;;;6;CD@HCCCCCDBB?B?BC?CCC?BBBBBBBBCCB@@??@C>B@?@>BBBBBBBB?B>BBB?ABCCB@AA?BBBBBB?>:4:==5::>>>9>A@<@@@@@/@F=A777>>>=>8<<>>@A=A=BDDA@>@C@@@CC@C@AAA<AC@?AAACCCBBBB?>>DBBBBBBB@A@AAA=>=????@;?AADA??A??
@ATNG8:04551:05369
GATGGTAGACACGTGTGCTCTCTCGTACTCATTCGTTTCGGAAGAGACAGGTACGTTAATAGTTAATAGCGTACTTCTTTTTCTTAGCTTCGTGGTATTCTTCTAGTTACACTAGCCATCCTTACTGCGCTTCGATGTGTGCGTACTGCTGCAATATTGTTAACGTGAGTCTTGTAAAACCTTCTTTATACGTTTACTCTCGTGTTAAAATCTGAATTCGTCTAGAGTTTCTGATCTTCTGGACGACGCGCACTGACACTACCATCGAACTTGCAGAGTCT
+
5ABB?C;;9@?;>669>BBD:;;@;6559<9A9@AA@:AC?B@CCCBBBA>BA@@@?B5:9@@9?<A899@<;8A</////$/>*//6606:98/33A<9933333826;>/0/78038=6<6688==<;96:8//./.359662226686;<<>??<AA58.5;<=<;;::5:9999+95<:=;>48/--7;8.7---666998(///&..533.52777522265790...6555+./:5977;=AAA>><<<:<=;;<=9:9:??49847:>>;:;B@
@ATNG8:04560:05364
GATGGTAGCGCATATCAGCGCAGCCCAGAAGATCAGGAACTCTAGAAGAATTCAGATTTTTAACACGAGAGTAAACGTAAAAAGAAGGTTTTACAAGACTCACGTTAACAATATTGCAGCAGTACGCACACAATCGAAGCGCAGTAAGGATGGCTAGTGTAACTAGCAAGAATACCACGAAAGCAAGAAAAAAGAAGTACGCTATTAACTATTAACGTACCTGTCTCTTCCGAAACGAATGAGTACTGCGTCTCACTCTCGCCTACCATCGATGGATCTGAGTCT
+
B>>>9B:66=@DCCCBBBCCCCCCD=CCCACCCC@@>@>BBCABBC?CC?B?CCBCCCCC3C@CCBBCCCCCCC9B@:::::*;A>B5;;;*;BB=BCCDBBC;97;=AA?BCC@DDCCCCCBBCCCBBBCC=BB@@<ABAAAA@@<@=BAA=ADCCCCCC@CCCBBB?AA<AA@799@??8>==9999999%9><?979CCCDC>A>@@AB799:DDCC@BB@@@BA=A?AAA<BBA>ACBBACCCCBBBBA@@AAAA@@@>AAA?BBACFBC?BBBAAAAABB
@ATNG8:04561:05336
GATGGTAGTCTCAGATAGTCTATAGTACTCATTCGTTTCGGAAGAGACAGGTACGTTAATAGTTAATAGCGTACTTCTTTTTCTTGCTTTCGTGGTATTCTTGCTAGTTACACTAGCCATCCTTACTGCGCTTCGATTGTGTGCGTACTGCTGCAATATTGTTAACGTGAGTCTTGTAAAACCTTCTTTTTACGTTTACTCTCGTGTTAAAAATCTGAATTCTTCTAGTGTTCCTGATCTTCTGGTCTACTACTCTGTACTCTACCATCGATGGATCTGAGTCT
+
<AA<;>BBBEBCBCCCCCAAADCCDCBBBC;;9;BCH?DD@D@DBBBGEFACBC?@=@?BB@A?CABBDDBBBCC?BAEED3@@?CBEG>BABEACCC?BB6;;ABBE@CBCBDCDF?AAC?B?CBBBBCCC@DDCC?CBBBCDDCCBBBBABCC@AAA?BB=A?ABBBBBCCJADCCEC<C@C@BBBBB,@A;;;6<CCBBCCA@@=@@@@,@@@AEAEFDD@CCCCCCD@C@BBABBB?BBD@CCCCCCCCBBBCDDDDD@::::BBBFCD@BBBBCBBBBB
@ATNG8:04563:05340
GATGGTAGATACTCGCTGATACACCCAGAAGATCAGGAACTCTAGAAGAATTCAGATTTTTAACACGAGAGTAAACGTAAAAAGAAAGGTTTTACAAGACTCACGTTAACAATATTGCAGCAGTACGCACACAATCGAAGCGCAGTAAGGATGGCTAGTGTAACTAGCAAGAATACCACGAAAGCAAGAAAAAAGAAGTACGCTATTAACTATTAACGTACCTGTCTCTTCCGAAACGATTGAGTACTATAGACTATCTGAGACTACCATCGATGGATCTGAGTCT
+
;<==:>BCBBBABBBBCCCCGCBBC>BBB?BBAAAA8;8;BAABBB?BB?B?BBBBBCBB1B>BBBBBBBC>>>7;;=9:::$444)4.555&5:<8<>>?DDDDC=@<::7:BC@BCBD:;;BDCCDBBBDD@CB@@=@@DCCCCC@DACAA?@CCCCCCC?CCBBBB>AA?BBB?BBBBB<@>@;:99999%9>;>BCECCCCB<@<:?@@7;8;CBBB?A@A@@CC?B?:::5::::?BBBBBBBBBBBBAAABDCCBAAABBB@CBBBBBB?CBBBG???AA
@ATNG8:04564:05326
GATGGTAGAGTACAGTGTAGTAGACCAGAAGATCAGGAACTCTAGAAGAATTCAGATTTTTAACACGAGAGTAAACGTAAAAAGAAGGTTTTACAAGACTCACGTTAACAATATTGCAGCAGTACGCACACAATCGAAGCGCAGTAAGGATGGCTAGTGTAACTAGCAAGAATACCACGAAAGCAAGAAAAAAGAAGTACGCTATTAACTATTAACGTACCTGTCTCTTCCGAAACGAATGAGTACACATCGTCGTGTCGTGCTACCATCGATGGATCTGAGTCT
+
::==9<<CDBCBC;=6>??<<BD;;79CC=BBB;;;?B<@@CCC??=?B?B?AAAAAAAA2A>AABCCBBBBCB9>?;;;;;';@<=59::&9@<<=<<669?@C?C@@@=@BC=AADCCCCCCCCCBCCCD@CB@@=@AAABAAA=A?AAB>B<<:CBBB?BCBCBC@@?<>A?;@@?@B=><<88899::%:;87?8<B<=?>35129<>5@=@@DDC@BA;;;::6:>ABB>B?@=?BBDCCCB@00/:=BBCC>;;?>:>77/7888>AC?C>>>@887:>
@ATNG8:04565:05335
GATGGTAGTGTCAGTGCGCGTCGTCCAGAAGATCAGGAACTCTAGAAGAATTCAGATTTTTAACACGAGAGTAAACGTAAAAAGAAGGTTTTACAAGACTCACGTTAACAATATTGCAGCGGTACGCACACAATCGAAGCGCAGTAAGGATGGCTAGTGTAACTAGCAAGAATACCACGAAAGCAAGAAAAAGAAGTACGCTATTAACTATTAACGTACCTGTCTCTTCCGAAACGAATGAGTACGTGTGACGTACGTGAGCTACCATCGATGGATCTGAGTCT
+
6DEE@CCAABBBCDCDCCCCCBCCC?BBD?DDCCAA>A?BBCBCDD?BB?A@ACA88977)8=ABCBBBBBAA?6=>9:999.9C=C2;;:6;BB?CBBACBCDC@C@BB?BBA?ACCDCD?CCBCCCCDCB?BCCC?BBBBABAC@D?ABA?ABBBBABB@BBBBBB>BB?BBC?AAABB=@=>9?@@@@2@B?CBBBBBBAC=?=@BCC@B?BBFCB@BBA@@AA?B?CCC:CCC@B@@@CBCBBBAAACCCDCCBBBBBBBB>B@??BBC>A@@BBBBBAB
@ATNG8:04567:05328
GATGGTAGGCGAGAGTGAGACGCAGTACTCATTCGTTTCGGAAGAGACAGGTACGTTAATAGTTAATAGCGTACTTCTTTTTCTTGCTTTCGTGGTTTTCTTGCTAGTTACACTAGCCATCCTTCTGCGCTTCGATTGTGTGCGTACTGCTGCAATATTGTTACGTGAGTCTTGTAAAACCTTCTTTTTACGTTTACTCTCGTGTTAAAAATCTGAATTCTTCTAGAGTTCCTGTCTTCTGGTGTCTGATCTGTATCACTACCATCGATGGATCTGAGTCT
+
<<>?:<<<9>>CCBCB;99<666;;<==@>>@<@A@@8>>5:7?=?CCBB@@@:9:.4.4:;;8<8;;<<;;;33,37777'79,3333(39996:::.66*//6668163333333,333174977333748222.56555755555555577/766268)..33..2226279>AA+6/3.33555'5....'.335822222+2222$252334;333,379878827386522+25606///8/33:;9999...33633322228388533...--
@ATNG8:04568:05362
GATGGTAGTGATACAGATCAGACACCAGAAGATCAGGAACTCTAGAAGAATTCAGATTTTTAACACGAGAGTAAACGTAAAAAGAAGGTTTTACAAGACTCACGTTAACAATATTGCAGCAGTACGCACACAATCGAAGCGCAGTAAGGATGGCTAGTGTAATTAGCAAGAATACCACGAAAGCAAGAAAAAAGAAGTACGCTATTAACTATTAACGTACCTGTCTCTTCCGAAACGAATGAGTACAGAGAGTACGATATGTCTACCATCGATGGATCTGAGTCT
+
:<>>7;;;>>>==B>AAA?>AAACC>@@C>AACC?@=@=@BBAA:818=2;2;<<77777)34:=797BBBBBB=B@BBBAA0@@=@?BBB7@@@<@@@@AA;?B>B<BC?BBB@CCBBCCEBBBCBCBCBC@BB;;7;BAABC@A>AACCC@BBAA@AAA=A9::CC?BB?@AA=@????887787;<<<<%=828?===44;=<=?>6;;>A=@;;9?;@@@@?=<8<5;;;3;>@;>?ABBBBCCCAAABC999A@@@@@@@@:@@@@A@>;?@AA@==>AA
@ATNG8:04570:05353
GATGGTAGTATATCGCGTCGCTATCCAGAAGATCAGGAACTCTAGAAGAATTCAGATTTTTAACACGAGAGTAAACGTAAAAAGAAGGTTTTACAAGACTCACGTTAACAATATTGCAGCAGTACGCACACAATCGAAACGCAGTAAGGATGGCTAGTGTAACTAGCAAGAATACCACGAAAGCAAGAAAAAGAAGTGCGCTATTAACTATTAACGTACCTGTCTCTTCCGAAACGAATGAGTACGTGTGACGTACGTGAGCTACCATCGATGGATCTGAGTCT
+
5;<=:CFEB==<BEFDCCBFDDCBB@BBB@EECGAA?A@BBDCCCC@CB?C@CBCA@@@@0@>ACCCCCCBBBB:A?;<<<<*;C=B?CCB:BCC?BBBAA@CBC?B?BA=ABB@BBDBBBBCCCCCCBCBC@CCBBB>BBACCAA?C@CCC@CCBBCCCB?BBBBBB?AA=ABC>BABBB8???;==<<<,<<8?BBBBB>>><><>?BB=A=B@BBA>AAAB@@@6:6:AB=CDC>BBC???CCBBBB???BBBCCCCCCDAA>ABAAABC@DCABBBBBBA
@ATNG8:04576:05350
GATGGTAGCAGACGTGACAGAGCGCCAGAAGATCAGGAACTCTAGAAGAATTCAGATTTTTAACACGAGAGTAAACGTAAAAAGAAGGTTTTACAAGACTCACGTTAACAATATTGCAGCAGTACGCACACAATCGAAGCGCAGTAAAGGATGGCTAGTGTAACTAGCAAGAATACCACGAAAGCAAGAAAAAGAAGTACGCTATTAACTATTAACGTACCTGTCTCTTCCGAAACGAATGAGTACGATGAGAGAGCTCTCTCTACCATCGATGGATCTGAGTCT
+
:9//+/9CBBBB==996;999@;;945<;9;;?BBB?B?BC@??BB>BB?B?@@?9:::9$73<=:A<=B=;;?69=;;;;;';C9=5555&5<=9>C?CCBABD?A?AA=ABB:>>CABBBCCCCDBBBBC?BB@@=@A@@@?:99*:=@;94999?>>>>:=9:9;?9=A6;;;8=<<@@8<=;<?@ABB2>@>@799AAA>>:>:<777.5-59??>=AB=A<=B7875BB<BAB>BBCAABECB:9:???CCB??;?@:::B6;;==AA=*/////866//
@ATNG8:04576:05356
GATGGTAGTATCTGTCTACGAGAGCCAGAATATCAGGAACTCTAGAAGAATTCAGATTTTTAACACGAGAGTAAACGTAAAAAGAAGGTTTTACAAGACTCACGTTAACAATATTGCAGCAGTACGCACACAATCGAAGCGCAGTAAGGATGGCTAGTGTAACTAGCAAGAATACCACGAAAGCAAGAAAAAGAAGTACGCTATTAACTATTAACGTACCTGTCTCTTCCGAAACGAATGAGTACACACTCTCATATGACACTAATCGATGGATCTGAGTCT
+
A<CC?CCCCA@ACCCDEFCBBBBCC@C??>@@@B@A?A?BBCCCBA>AC?C@CCCBAACC3C?CBBABBCC@@?8@?=>>?@0@A@D>BCB;BCDACCCCCCCCC?B?BD@CBB?BBCDDBBCCCCCCBAAD?CCCC?BABBCCBB?B@CBB@BCCCBCCC?AACAAA?DD>B@B<>>AA?8???;?BCCC2CC?C999CCCCA:<:=AAA<A<@@BAB?ABAAABB@C@BBB=BBB?BCCCCCAAAABCCCB@AAABCACCCC?BBBBAA?CAAACBBBAA
@ATNG8:04579:05342
GATGGTAGGTGCACATGAGTGTATCCAGAAGATCAGGAACTCTAGAAGAATTCAGATTTTTAACACGAGAGTAAACGTAAAAAGAAGGTTTTACAAGACTCACGTTAACAATATTGCAGCAGTACGCACACAATCGAAGCGCAGTAATGATGGCTAGTGTAACTAGCAAGAATACCACGAAAGCAAGAAAAAGAAGTACGCTATTAACTATTAACGTACCTGTCTCTTCCGAAAGAATGAGTACTGCGTCTCACTCTCGCCTACCATCGATGGATCTGAGTCT
+
;>>>;DDB?C=CBCCFCCCBCCBCC?BBB@CCDC@@=@<@@AABCC@CB8;8;BCAABAA0A=@BGGDCCD<<:0;@ABCCC5CCAD?BBB:BBB?DCBBBCCCC?C@CCABAA=ABEBBBBCCCCDCABA@=B@::6;AAAABBB?ABBA@=AAA@?@AA<??BBBB?BF@BBB=@@@?<6@9958BDED/?@=@;;;AAAAC<><>>>>;@:>>GGC@CCAAAAA=@>;:;/;A=ABCCCBBBCCCCCDCCBBA@@AC=A@D@CBCBBBCAC@AADBB@@@
@ATNG8:04579:05346
GATGGTAGTGATACAGATCAGACACCAGAAGATCAGGAACTCTAGAAGAATTCAGATTTTTAACACGAGAGTAAACGTAAAAAGAAGGTTTTACAAGACTCACGTTAACAATATTGCAGCAGTACGCACACAATCGAAGCGCAGTAAGGATGGCTAGTGTAACTAGCAAGAATACCACGAAAGCAAGAAAAAGAAGTACGCTATTAACTATTAACGTACCTGTCTCTTCCGAAACGAATGAGTACGATGAGAGAGCTCTCTCTACCATCGATGGATCTGAGTCT
+
:B@A>AB@C@CCCCBBBCCCFDCCC>AAC@C@BB9;:<@EDCABBB?@B?B@BBBBCDCD3D?>>?BBCCBBBB=AA?AAAA2AB>C6;;;6;BD?CBBBCCE;;;;BDD@CBB?BCDCCBAACCCCCCCCC@CCBB?BAACBB@@=BACCC@CCBBBBDD@CACCBC?BB@BBC@BBBAA=A??:?AAAB3BB?CBBBBCCDC<><@BAA=B=A?BCC@CCBBBCC@C?BBB=CCC>ABBFCBBBBBCCBBBCBBAAABBB@BB@@>888BB6;;>>@@B;::
@ATNG8:04579:05369
GATGGTAGGTGCACATGAGTGTATCCAGAAGATCAGGAACTCTAGAAGAATTCAGATTTTTTAACACGAGAGTAAACGTAAAAAAGAAGGTTTTACAAGACTCACGTTAACAATATTGCAGCAGTACGCACACAAATCGAAAGCGCAGTAAAGGATGGCTAGTGTAACTAGCAAGAAATACCACGAAAAGCAAGAAAAAAAGAAAGTACGCTATTAAACTATTAAACGTACCTGTCTCTTCCGAAAACGATTGAGTACGTGTGCGACGTGTCTCCTACCATCGATGGATCTGAGTCT
+
4:BC@BBC>BBCCCCCCCDBAABA@=@AA<@?@@@@=@?@@@BBBB?CB?C=?@?<;;;;;%;9@@BBAAA::;A8:5955555#5<7<.555&59:4949:=>>9;506<;6;00+//:69B=B@@ABBCA;;;,:B:9929@@C<@000*.*---(-::::85545:==971777(77727;;;;<1::;43333333"///(////889//(//(/933.33,58<<<9=<<;;4929.4444&4<4526A>B==ABBBBBBB@@@BCBBB@CBB@BAAABCB?BB@@@AA;;;
@ATNG8:04582:05336
GATGGTAGTGTGTCTCTGAGAGTAGTACTCATTCGTTTCGGAAGAGACAGGTACGTTAATAGTTAATAGCGTACTTCTTTTTCTTCTTTCGTGGTATTCTTGCTAGTTACACTAGCCATCCTTACTGCGCTTCGATTGTGTGCGTACTGCTGCAATATTGTTAACGTGAGTCTTGTAAAACCTTCTTTTTACGTTTACTCTCGTGTTAAAAATCTGAATTCTTCTAGAGTTCCTGATCTTCTGGTAGAGCGTGCATATATCTACCATCGGATGGATCTGAGTCT
+
>>==9=>?966@>BBB<;9:@B5566<:<=6645::C>CC?C>@@==@??5>CB;;7:;?CBBAB@BBDBAABBBACCIEF5CCABBB<A;;;@BAF@@@-0000<@499??>ABA=AAA=A=AABBB???@BAAA@CCBA???B???CBB?>>=AAA@AA<A?@@@A969A@=@BCCB0@29299959$5<995,5596<?==<?5>9=9,7;0/0)/)//;?>>?<9509<=>>=>B@BBD@CCC?????@@@@@CA??A9920>00+0;;69;;///----
@ATNG8:04534:05374
GATGGTAGGCGTGTGAGAGTCTGCCCAGAAGATCAGGAACTCTAGAAGAATTCAGATTTTTAACACGAGAGTAAACGTAAAAAGAAGGTTTTACAAGACTCACGTTAACAATATTGCAGCAGTACGCACACAGTCGAAGCGCAGTAAGGATGGCTAGTGTAACTAGCAAGAATACCACGAAAGCAAGAAAAAGAAGTACGCTATTAACTATTAACGTACCTGTCTCTTCCGAAACGAATGAGTACGATGAGAGAGCTCTCTCTACCATCGATGGATCTGAGTCT
+
EC>C=CDE@CBBBBCCDDBBBBBCC>CCC@DCCCCC@C@BBCDEBB>BC@C@CBA@@@@@1@@BCCBBBBCCCF>CA99888(8?:@=BBB:CBC?CABABBBBB@B<=<9<BA=A>@@??=>@@CA@@@AAAAA??:????>>==9>;A>B>BBBBBBBB>BBBBBB<@@?BBB>BB@??:>>:7:::::+::5;BC@@@@@?<>:>A??;?;@A;;;;;;>?;=;;A<>>>9>BB>BBBCAAABBA@;A??AAA<<<>>>>==9=?????A7=>>>C;;;>>
@ATNG8:04534:05401
GATGGTAGCTCTGCTCTGACTCTCGTACTCATTCGTTTCGGAAGAGACAGGTACGTTAATAGTTAATAGCGTACTTCTTTTTCTTGCTTTCGCGGTATTCTTGCTAGTTACACTAGCCATCCTTACTGCGCTTCGATTGTGTGCGTACTGCTGCAATATTGTTAACGTGAGTCTTGTAAAACCTTCTTTTTACGTTTACTCTCGTGTTAAAAATTTGAATTCTTCTAGAGTTCCTGATCTTCTGGGCAGACTCTCACACGCCTACCATCGATGGATCTGAGTCT
+
5=>>9>>=A666?B;;;CCGBBAAACDEBC;;7;@?<4<B>B>AB@@@BB@CCBCHIC@CCBB@B>BBABACCBE@BBB@@*@B?=CCI?BBBD?BBB@CD7::??=?;ABCBBCCC?BBB?B@AA>>?DBB?BBBA=JDBBDCCCBAAECCDEC?CCC@BB@B?BBCDCCBCD@CCCCC9B=B=@AABB0BCCCD>BBCBBBAA@A@CBBB.;;9;B?B?BB;;;BBAAA@C@CAAAA@=@CCC=BB@@@@@@@@AAA@@<@@@=@CCCAAB?B;;;B?????
@ATNG8:04534:05411
GATGGTAGTAGTACACTAGTCATACCAGAAGATCAGGAACTCTAGAAGAATTCAGATTTTTAACACGAGAGTAAACGTAAAAAGAAGGTTTTACAAGACTCACGTTAACAATATTGCAGCAGTACGCACACAATCGAAGCGCAGTAAGGATGGCTAGTGTAACTAGCAAGAATACCACGAAAGCAAGAAAAAGAAGTACGCTATTAACTATTAAACGTACCTGTCTCTTCCGAAACGAATGAGTACTATAGACTATCTGAGACTACCATCGATGGATCTGAGTCT
+
:;::7<:::556===??>>@@654;.4447::;;;<5<4;;;??;D>@@@C<??@;:;;;':29<:::>A?:>;5;<;;;;;$9<<>.555&5;<7=669A@@@C@CAFF?C>>9>>000009ABBCCCCDHACC@@<?A@@@AAA=B=@;;6;@ACBBBB?B:98AA;@@;===6<;???177@<ACDDD2CC?B@AAFBBA>:===<<<188(7=????:99995;:<:898-7=;684788:::???;?<>>?@???@@AB::89AA@@@@<9:9998@?A@
@ATNG8:04536:05379
GATGGTAGCGAGCTAGTGTGTATACCAGAAGATCAGGAACTCTAGAAGAATTCAGATTTTTAACACGAGAGTAAACGTAAAAAGAAGGTTTTACAAGACTCACGTTAACAATATTGCAGCAGTACGCACACAATCGAAGCGCAGTAAGGATGGCTAGTGTAACTAGCAAGAATACCACGAAAGCAAGAAAAAAGAAGTACGCTATTAACTATTAACGTACCTGACTCTTCCGAAACGAATGAGTACCTCTCAGACGCTCGTCCTACCATCGATGGATCTGAGTCT
+
4:44.45C;:5=<:=>>?596B;:9=@@B=ACA@<<695:<::;@A?AB?B@CBBBBCCB2B@;;:EDBAABAA69;BCCCC5BB?B?BBB2BBC?BCDCCCBBB@C?@@?ABD@CBBCBCBBACDDEBB@@>ABBB9;;BBCEDD@A=A00-0BB@A@CD@CCCCCB?CC@@AB?BBBBC=BAB>ABBBBB)BE@??@?DBBBC?D@BBBB?B?BCFDDBCCBBBBB@C@BCE=C@C@BBCBBBB>AACCBBB>@>@AA99299939A9::BB??<;>@A@>>>
@ATNG8:04537:05397
GATGGTAGCTCTGCTCTGACTCTCGTACTCATTCGTTTCGGAAGAGACAGGTACGTTAATAGTTAATAGCGTACTTCTTTTTCTTGCTTTCGTGGTATTCTTGCTAGTTACACTAGCCATCCTTACTGCGCTTCGATTGTGTGCGTACTGCTGCAATATTGTTAACGTGAGTCTTGTAAAACCTTCTTTTTACGTTTACTCTCGTGTTAAAAATCTGAATTCTTCTAGAGTTCCTGATCTTCTGGTGAGATATGCATGATGCTACCATCGATGGATCTGAGTCT
+
:@;;;ACLDB=CCBCCCCBDBCCCBBBCDDDD@CBBB>BB@C@CCBBDCC@CFCIC@B?CDDC?D@DCCCCCCCA<99999'9C<B@@@=@CCCECCD?BC?@@@BCC@CCCBCCCD?BBC@B>BBCCCAA@@CBBB?CCCCCCCCDCCBBC@@@AEBB?BC@C@CCBCFEBCC?CBBBB<B?C>;;;;:.;CDEE>CBBEFHCBBA<@@@@0@ABBCAC@CC@CCCCBBB@B@CCCCBB>ACC?CCCBBBCCCCBABDDCCBBB?BCCBAAB@CBBBBBBBBB
@ATNG8:04542:05405
GATGGTAGATATATGCACGCTCTACCAGAAGATCAGGAACTCTAGAAGAATTCAGATTTTTAACACGAGAGTAAACGTAAAAAGAAGGTTTTACAAGACTCACGTTAACAATATTGCAGCAGTACGCACACAATCGAAGCGCAGTAAGGATGGCTAGTGTAACTAGCAAGAATACCACGAAAGCAAGAAAAAGAAGTACGCTATTAACTATTAACGTACCTGTCTCTTCCGAAACGAATGAGTACACATCGTCGTGTCGTGCTACCATCGATGGATCTGAGTCT
+
CDCC?CBCCCCCCBBBGDDBBBCCC@CBB@BBCB?@>@>AABBBBB?BB>B>BCBBBBBB3B?BABABCCDBBB>BBCCECC5BB?B=ABB;BBC@CBBBCECCC@C@CC@CCC?CBBBBBCCCCCDCCBBB?CBCD=BBBBBCAA?B@C@@?@CCCBBBA?AACBBB?AB>BBB?AA@@@<AAA?@@@AB2AB@C@?@BBBBB:=;>C@@<?<?ACCC@BBBBBCC?B?BCC=BBA@BBB>>=BBBBAABCCDAAAAAC@AAAA>ABBBBBB?BCD>>>BBBA
@ATNG8:04544:05375
GATGGTAGCACGACACGACGATGTGTACTCATTCGTTTCGGAAGAGACAGGTACGTTAATAGTTAATAGCGTACTTCTTTTTCTTGCTTTCGTGGTATTCTTGCTAGTTACACTAGCCATCCTTACTGCGCTTCGATTGTGTGCGTACTGCTGCAATATTGTTAACGTGAGTCTTGTAAACCTTCTTTTTACGTTTACTCTCGTGTTAAAAATCTGAATTCTTCTAGAGTTCCTGATCTTCTGGGTCTCTCTCTCACGCACTAATCGATGGATCTGAGTCT
+
B=CC@BBBBBC;6;CA9;;966BCCCBBBBAA?ACDE>DD@C=AACCCCD@BBCBB@B@CAAA@D@BABBBBCBB?BBCBB2BA?BAAA<ABAA?BBB=AA599?CCD@CBBAAAAA>A?A;A;>>>???8868>DD;>>AA>???AAAA?===@=?A?<>>;>=AAAAA>>>A9??AD;D5:488888(8>///)/99///@76:08786(5<@@A<@<??<>>=====:><@@CB??<>>@@:@@>>>C>>>@@AAB@@@@<@AA>>=8=?<<<=<<<<
@ATNG8:04548:05390
GATGGTAGAGAGACTGTAGCGCACCCAGAAGATCAGGAACTCTAGAAGAATTCAGATTTTTAACACGAGAGTAAACGTAAAAAGAAGGTTTTACAAGACTCACGTTAACAATATTGCAGCAGTACGCACACAATCGAAGCGCAGTAAGGATGGCTAGTGTAACTAGCAAGAATACCACGAAAGCAAGAAAAAAGAAGTACGCTATTAACTATTAACGTACCTGTCTCTTCCGAAACGAATGAGTACTATGTAGAGCTCTATACTACCATCGATGGATCTGAGTCT
+
;CBB@CBBBBBBBBBBCCBCCDDDD=BCC?BBBBAA?B?CBCCCCB@BB?B?BABCCCCB3B?BBBBBACCCCC>BB@@@@@0??;A<AAA9ACJACDCGCCC;:9;?DC@CBB?BCCCCCCCCCCCDDDDD@C@@@>ACBBCBBB=A=A;;8;BBCCDCC@BBBBBC@BB@@??:??::9,8??;9999:9%9><>979B?A=?9<999?A2;7;?BBA?CCABABB@B?CBB=@::69@@CCCBBAABBBBB???===>>BA;;7;DACAAC?D>?>BAAACC
@ATNG8:04549:05400
GATGGTAGTAGTACACTAGTCATACCAGAAGATCAGGAACTCTAGAAGAATTTAGATTTTTAACACGAGAGTAAACGTAAAAAGAAGGTTTTACAAGACTCACGTTAAACAATATTGCAGCAGTACGCACACAATCAAAGCTCAGTAAGGATGGCTAGTGTAACTAGCAAGAATACCACGAAAGCAAGAAAAAGAAGTACGCTATTAACTATTAACGTACCTGTCTCTTCCGAAACGTGAGTACGTGTGACGTACGTGAGCTACCATCGATGGATCTGAGTCT
+
B<CC@C?@@?@>@==BCCGKGBBAB<@@B?BABBCC?C@BBC;;;B?AA<@@6??<;;;;';<@@?A@AABBCD>CCBBBAA.:00/6;;;.6//,//;==:;AA297(3718;93999222::?<=8:;@>>:>>>>9>@>@;;8A5:5>@@6A?>>?@;:8<A???A=AA<>>@<???@@9@@B<CCDDC*8848889777994959=<<.6,26555022::>;A<@<@@@7:@<==8:8?>888???@>;9<;=858?==7558B<<=:=<==<==>AA
@ATNG8:04553:05374
GATGGTAGAGTACAGTGTAGTAGACCAGAAGATCAGGAACTCTAGAAGAATTCAGATTTTTAACACGAGAGTAAACGTAAAAAGAAGGTTTTACAAGACTCACGTTAACAATATTGCAGCAGTACGCACACAATCGAAGCGCAGTAAGGATGGCTAGTGTAACTAGCAAGAATACCACGAAAGCAAGAAAAAAGAAGTACGCTATTAACTATTAACGTACCTGTCTCTTCCGAAACGAATGAGTACACACTCTCATATGACACTACCATCGATGGATCTGAGTCT
+
5@CC@CCACCBBCBBCBBGCCCCAB@BBF?B@@@@@<@=@@BBBAG@CC?B@CBBBBAAA1:59CB@AABBBBC=CCCCDEG5BB?B?BCC<CCFACCEGCCC:94;?AB@CBB?BDDBBBCCCC;;;CBCC@CBBE>A@CCCCCB@C>A@@=@BCDCCCC@BBBAAA?BB?BCD<????=5===9;@@B@@(@A=0000@AABA?B=A???:=:>BDBB@BCBBABC@C?CCC;CCC>BBBBBAABBCCCBBBBBBCCBBBBBBB@CBBBBBB@CBBBC9::BB
@ATNG8:04554:05411
GATGGTAGCACGACACGACGATGTGTACTCATTCGTTTCGGAAGAGACAGGTACGTTAATAGTTAATAGCGTACTTCTTTTTCTTGCTTTCGTGGTATTCTTGCTAGTTACACTAGCCATCCTTACTGCGCTTCGATTGTGTGCGTACTGCTGCAATATTGTTAACGTGAGTCTTGTAAAACCTTCTTTTTACGTTTACTCTCGTGTTAAAAATCTGAATTCTTCTAGAGTTCCTGATCTTCTGGGTGTATCAGCGAGTATCTACATCGATGGATCTGTAGTCT
+
:<>>;>CBBB@@;>=BB@9666===BAA=BAB:BCGH=BCAGA;;;CCCB?CBCDA::8;CBB@C@BBBBB=>=B9B=CBC2AA?BBAB;B;;8?C??=>B=>>?AAB79:BDCCCC999B=B<@=>=>>=>:>AAA6;888?>>>>;;;BB>>>:>>>=BB<?=@?=::9<//)/55::.;5@9@@@A@/>=777066;///67/7/6==>.:;77>484=>4<<A?<=<=A7::>>9:399<<5<;;;>@==///;<===>;;;;;;:9956------2333
@ATNG8:04555:05389
GATTAGTATAGAGCTCTACATAGTACTCATTCGTTTCGGAAGAGACAGGTACGTTAATAGTTAATAGCGTACTTCTTTTTCTTGCTTTCGTGGTATTCTTGCTAGTTACACTAGCCATCCTTACTGCGCTTCGATTGTGTGCGTACTGCTGCAATATTGTTAACGTGAGTCTTGTAAAACCTTCTTTTTACGTTTACTCTCGTGTTAAAAATCTGAATTCTTCTAGAGTTCCTGATCTTCTGGGCAGACTCTCACACGCCTACCATCGATGGATCTGAGTCT
+
BBB<BB?@@BBBBCBCCBBCCCDDBCCC@@?@CCD=BB>B?BCCCCAB@BCBAB>A@BBBB>@<@@?@AAA@A?A@@@@1@><?88817AAB?BBB?B@<@@AB9979BBB@AAA;@@@<>:@AAA@@??<?>>><@AB@@?A<?>>C?888;59<=<AA<A<???A?@@AD:>=@AA6A;A9<<<<:.:<9990<<<678@>>>8<<<=.=@@@@;@<AB<>>==>>><?<@@@@@@6;;AC8@@;:;:?>>>ACAAA:>:=7<:///77166;;@@@???
@ATNG8:04560:05403
GATGGTAGTGTCATATGAGAGTGTGTACTCATTCGTTTCGGAAGAGACAGGTACGTTAATAGTTAATAGCGTACTTCTTTTTCTTGCTTTCGTGGTATTCTTGCTAGTTACACTAGCCATCCTTACTGCGCTTCGATTGTGTGCGTACTGCTGCAATATTGTTAACGTGAGTCTTGTAAAACCTTCTTTTTACGTTTACTCTCGTGTTAAAAATCTGAATTCTTCTAGAGTTCCTGATCTTCTGGGTGTATCAGCGAGTACTCTACCATCGATGGATCTGAGTCT
+
8788699:;==<<966<=<<;>;@<;;:>?:>5=99946=<@@FDBBCCHABBB;;6589:5@8B?BCCCCCCCDABCBBB2BB?BBCE?BCCB?BBA?@A89;BB@@<@BBBCCCC?BCC>B>BBBBDDCCACHCC@BBBCDCDFCCDCBBBBB?B@@=@B>A?BBABCBDBA=@@BAA8B=@>ACDCD1@@;;;0;@@@BC;;;A?CBCC2BA@;;8;@CCBCCCCB;;:;?CACC@@<@A??:@A@ABCCBB>AA>0------(/://55<8=<<<===<=<
@ATNG8:04564:05419
GATGGTAGGCGAGAGTGAGACGCAGTACTCATTCGTTTCGGAAGAGACAGGTACGTTAATAGTTAATAGCGTACTTCTTTTTCTTGCTTTCGTGGTATTCTTGCTAGTTACACTAGCCATCCTTACTGCGCTTCGATTGTGTGCGTACTGCTGCAATATTGTTAACGTGAGTCTTGTAAAACCTTCTTTTTACGTTTACTCTCGTGTTAAAAATCTGAATTCTTCTAGAGTTCCTGATCTTCTGGGTGCGCTACAGTCTCTCTACCATCGATGGATCTGAGTCT
+
;BBB@DCC?BBBBBCCBCCCCBBCCDCBCCA@<?AAA>BE@D@CCCCDCC?CCBBB@C=??BCAF?BBBBBBBCC@EBBBB2BB?BAAA=ABCC?BBDACC=?=?BBC?CCACAAAA;<<A:@;?==<>88:<A@??:==@A=>>>A@@@@@A@@<>>><@@<?<ADA???AAA<??@@@6@<A8===<</<<88919:9///==<?<????/=;;:=7=6==:>BBB>>><?;??@@@@<??CA:=<=AAA@@@AA@@@@@;9969///=<;6?A@?????BB
@ATNG8:04566:05415
GATGGTAGAGTATCATGTGTATCTCCAGAAGGATCAGGAACTCTAGAAGAATTCAGATTTTTAACACGAGAGTAAACGTAAAAAGAAGGTTTTACAAGACTCACGTTTAACAATATTGCAGCAGTACGCACACAATCGAAGCGCAGTAAGGATGGCTAGTGTAACTAGCAAGAATACCACGAAAAGCAAGAAAAAGAAGTACGCTATTAACTATTAACGTACCAGTCTCTTCCGAAACGAATGAGTACTGTATCTATGTGTGCGCTACCATCGATGGATCTGAGTCT
+
=CB=:CCBBBCBBBCCBBHCBAAAD@DDC?B@@@@AA>AABBBBCCC@CC@BAFCCAAAAA0@>ABGAAAA0000*07<9<<<+<A9A.655&5@@:>@AA@CB<;;(9:BB?B??<:BB=EDCCBCBBBBCCCADCCC?AADCCCBB@CFHBC@BBBBGBCB@CCCDCD@BA=@??:==9999(887,73333$3;4<:::==BBC>@<?BAA=A==>CBB?CGBBBBB@B?BBA<ABB?BBBBBAABCCBBBBBBBBAABA???9999BDDCCC@CBCBC@@@CC
@ATNG8:04570:05382
GATGGTAGCGCATATCAGCGCAGCCCAGAAGATCAGGAACTCTAGAAGAATTCAGATTTTTAACACGAGAGTAAACGTAAAAAGAAGGTTTTACAAGACTCACGTTAACAATATTGCAGCAGTACGCACACAATCGAAAGCGCAGTAAAGGATGGCTAGTGTAACTAGCAAGAATACCACGAAAGCAAGAAAAAGAAGTACGCTATTAAACTATTAACGTACCTGTCTCTTCCGAAAACGAATGAGTACGATGAGAGAGCTCTCTCTACCATCGAATGGATCTGAGTCT
+
;;5504454:;@@@AACDCCCACAB5@00,07;:;;.5.44:;<<>7::04-3<=;;;;;':<@@>99595555)5544444$44.5.555&5:<6;666<;99A0946=9=BD9<@DFBAAAA;;;@@@>@;@>595)5:::<;444)549996;<===>>>:==C@@A?9:59:928888919:<9=>>>>.9?6<:@;@;;;;28878889.3.3:6669;;;;>??292999:*9>=:999B==<<<=;88@?<<=>>>BA@@AA8:0///(/.38788899822
@ATNG8:04570:05391
GATGGTAGTGTCATATGAGAGTGTGTACTCATTCGTTTCGGAAGAGACAGGTACGTTTAATAGTTAATAGCGTAACTTCTTTTTCTTTGCTTTCGTGGTATTTCTTGCTAGTTACACTAGCCATCCTTACTGCGCTTCGATTGTGTGCGTACTGCTGCAATATTGTTAACGTGAGTCTTGTAAAAACCTTCTTTTTTACGTTTACTCTCGTGTTAAAAATCTGAATTCTTCTAGAGTTCCTGATCTTCTGGTAGAGCGTGCATATATCTACCATCGATGGATCTGAGTCT
+
<9?;6;;FDBAAACCCFHDAAAEIDC@;;55506>>>8=B9@=:;::66B8@AB;55)979949.56;9=9955.54.44444$4::4<>>@5<6555:999)5545566==8=>>C<>AA8:;E?B>@B@BBBBB>C<99299==@99:6666<<=5626<<8AB@C>AA@@>>:9=8=99999$9.9.46?@??&66==>4=654::5555.5555$55555.69>>9666555;.5.4::5567;;>:=<==>>>>><=@<AB;??BB?BA@AA??;@::8?99999
@ATNG8:04572:05418
GATGGTAGATATATGCACGCTCTACCAGAAGATCAGGAACTCTAGAAGAATTCAGATTTTTAACACGAGAGTAAACGTAAAAAGAAGGTTTTACAAGACTCACGTTAACAATATTGCAGCAGTACGCACACAATCGAAGCGCAGTAAGGATGGCTAGTGTAACTAGCAAGAATACCACGAAAGCAAGAAAAAGAAGTACGCTATTAACTATTAACGTACCTGTCTCTTCCGAAACGAATGAGTACACATCGTCGTGTCGTGCTACCATCGATGGATCTGAGTCT
+
DBBB?CCBBBBBCDCCCCBCCBCA?;A;;4;@?;;4.4.4::83444::8>8<<;33333$34<=?===;;<=>59944444$4;6;.444&5;;7=<<;>>><B>A@AB?CCC@ECBBCCCCCCCDCBBBF@ECBB?BBCCBBBB?B@CAA?BEDBBBBA@CCCABB?BB>AAA<>>@A@:BAA?BBCBB3BC?C@@@CCCBB=B?@?@@7:5:>A@@<@BAAACB@C?AA@9@??<?BCDCCBAACAACABBBBBBBBBBBBB?AAABCCC?ABAAAAAAAC
@ATNG8:04580:05411
GATAGTACAGTGTAGTAGACCAGAAGATCAGGAACTCTAGAAGAATTCAGATTTTTAACACGAGAGTAAACGTAAAAAGAAGGTTTTACAAGACTCACGTTAACAATATTGCAGCAGTACGCACACAATCGAAGCGCAGTAAGGATGGCTAGTGTAACTAGCAAGAATACCACGAAAAGCAAGAAAAAGAAGTACGCTATTAACTATTAACGTACCTGTCTCTTCCGAAACGAATGAGTACTACTCTCAGAGACACACTACCATCGATGGATCTGAGTCT
+
A<CDCCBCBBBCCECCCICC?BBB?BBBB@?<@>@@@@?@A?AB?B?BCCCCCDC2A>ABBBCCCBABB=B@???>>.?B?B?BBB:BBB@BBB@?==;;5;9;=086<8=766;9<<>>=??????;?>@@<;;;B@??@7;6;@B?@BBBAAAA<A?==AB@BB?BBA=@?9999*8==;>@@?@/@E=;;::;;;885/7<;//+/17;=;;5;@=;;;=8=9=CH;@BB?BBBBBB?@@>AAAAB???AA@@??@BC?BBABBDD7;;AAB@@?B?
@ATNG8:04582:05377
GATGTAGAGAGACTGTAGCGCACCCAAGAAGATCAGGAACTCTAGAAGAATTCAGATTTTTAACACGAGAGTAAACGTAAAAAGAAGGTTTACAAGACTCATGTTAACAATATTGCAGCAGTACGCACACAATCGAAGCGCAGTAAGGATGGCTAGTGTAACTAGCAAGAATACCACGAAAGCAAGAAAAAAGAAGTACGCTATTAACTATTAACGTACCTGTCTCTTCCGAAACGAATGAGTCCTCTCAGACGCTCGTCCTACCATCGATGGATCTGAGTCT
+
DB>>>==BC@@@@@<AAACCCCEC>C@BC@CBBBBB?B?B@??ABA?CE>A>BB?@?AAA3A?<<8===B==A><8@A@DDD1?>:?.99.59949656==9598@=@@<@BB?BD@@@@BBCCFCCCBBB?B@@@=@DBCBBBB=B?B;;7<CBBAECC@CCCBBC@AA>AA@8??;;;7;;;5879899%9=<>BACDBBBB><99:>@.818=BAB@CBBBBB@:=;899.898;BBBBBB?BBBBBBBBBBBBABB?A8817<=BCBB;@@=>=BB>>>
@ATNG8:04534:05457
GATGGTAGCTCTGCTCTGACTCTCGTACTCATTCGTTTCGGAAGAGACAGGTACGTTAATAGTTAATAGCGTACTTCTTTTTCTTGCTTTCGTGGTATTCTTGCTAGTTACACTAGCCATCCTTACTGCGCTTCGATTGTGTGCGTACTGCTGCAATATTGTTAACGTGAGTCTTGTAAAACCTTCTTTTTACGTTTACTCTCGTGTTAAAAATCTGAATTCTTCTAGAGTTCCTGATCTTCTGGGTGCGCTACAGTCTCTCTACATCGATGGATCTGAGTCT
+
<?;B<A;<6;;;<==<996AA@B;;;@@@@@>;@>>>3::6;8566;<>=7<<<>>9>9>6667?9BBABBDC;;8;CBCC5=B?CAAA<@@AB>BAA=AB>BBB@@A?AB@ACCCC?CCD@E@CBBBBB@@=@ABA=ABBCDC;;;ACBA;;;>9?;;6:C?C?CA@;;:@@C>@@DGG;B?B>A@CCA,AAABG?E;;;BBB;::2;:;;*;>?;;6;=@B?BBCCCCC@D@BAABCC@B@AA<ABBBB@A@;;;A@@@CBCBBBDBB@@<@;;;ABBBAA
@ATNG8:04536:05454
GATGGTAGGACGAGCGTCTGAGAGGTACTCATCGTTTCGGAAGAGACAGGTACGTTAATAGTTAATAGCGTTCTTCCTTTTCTTGCTTTCGTGGTATTCTTGCTAGTTACACTAGCCATCCTTACTGCGCTTCGATTGTGTGCGTACTGCTGCAATATTGTTAACGTGAGTCTTGTAAAACCTTCTTTTTACGTTTACTCTCGTGTTAAAAATCTGAATTCTTCTAGAGTTCCTGATCTTCTGGCGCGTATGTATGTCGCCTACCATCGATGGATCTGAGTCT
+
5@DD?BBC@CBBBDCCAABCDCCC?BBBCCCECBBB=AC?C@DCAAACC@DDDDD@D=B@DD?C=BBECFE>CBADACCC9BB?B???:?B@B@CCDADF?BECDBC?BCCCDCCC@CBB?C?CBBBBBBC?CFCC?CCCCCCCCDCCCCCABB?BCC?CC?C?BBBCCCCCC@C::::6:=B9::999*:BCCF=EBCCCCCBBB<@@@@0@BCBBABACDACCAAACC@D@BBACCC?BBC@CBBBBCDDDCCCCAAA=A??<@ABCCCD@CCAAACCAAA
@ATNG8:04536:05468
GATGGTAGCTCTGCTCTGACTCTCGTACTCATTCGTTTCGGAAGAGACAGGTACGTTAATAGTTAATAGCGTACTTCTTTTTCTTGCTTTCGTGGTATTCTTGCTAGTTACACTAGCCATCCTTACTGCGCTTCGATTGTGTGCGTACTGCTGCAATATTGTTAACGTGAGTCTTGTAAAACCTTCTTTTTACGTTTACTCTCGTGTTAAAAATCTGAATTCTTCTAGAGTTCCTGATCTTCTGGATACACTCATGTGCACCTACCATCGATGGATCTGAGTCT
+
;=CF@JCCB?@AFCDCBCCCCCCCBBBBAD;9:;DCC?CC@B@A@@CCDDACCB:;7;<AA;;4;?CCCGGCBAC@BBCCC3@@=@BCC=CCA@=A;<79B>BBBCBJECBBCCCCCACCC@C@CBBBCCBB?BCCC@CBBBABBB@@@BBBCCC@BCC@CD@D@CCCBBBCCC>A;;;;.;>B=AABCB1@ABBB=CBBCCDBB@B5;;;;*;;;;A=A?BD@BBHBBDD@B@BDDEBB?BBC@CCCCCBCCC9::CEDB@@::5;??@@BB?BAAACBAAAB
@ATNG8:04538:05431
GATGGTAGCAGACGTGACAGAGCGCCAGAAGATCAGGAACTCTAGAAGAATTCAGATTTTTAACACGAGAGTAAACGTAAAAAGAAGGTTTTACAAGACTCACGTTAACAATATTGCAGCAGTACGCACACAATCGAAGCGCAGTAAGGATGGCTAGTGTAACTAGCAAGAATACCTCGAAAGCAAGAAAAAGAAGTACGCTATTAACTATTAACGTACCTGTCTCTTCCGAAACGAATGAGTACGTGTGCGACGTGTCTCCTACCATCGATGGATCTGAGTCT
+
5:::7;;:@;;9;;=@BBBCDCCDE@BBB@GCCBBB>B?BCAAAAA=AB?A?BC@??CCC3C?BB::9BABBBA8<9::;;;*;C=A>ABA8@AC?BBCCCCCCB?B@BA=AAA?CCCCGBBBBCCCCCBCC@C@@@?BCCCCCBB?B@CBB@BBBCCCCC?CAAA??=?A?CBB?BDBBB>BBA?ABABB2BC@CCBBBBEBB=?;;@;;1818@ABB@BBBCDCB?B?@??<?AA?BBBBBBBBBB??>????AABCBB<;?D@A;;;>@@<??@?A?;9;;
@ATNG8:04541:05438
GATGGTAGTAGTACACTAGTCATACCAGAAGATCAGGAACTCTAGAAGAATTCAGATTTTTAACACGAGAGTAAACGTAAAAAGAAGGTTTTACAAGACTCACGTTAACAATATTGCAGCAGTACGCACACAATCGAAGCGCAGTAAGGATGGCTAGTGTAACTAGCAAGAATACCACGAAAGCAAGAAAAAGAAGTACGCTATTAAACTATTAACGTACCTGTCTCTTCCGAAACGAATGAGTACTATAGACTATCTGAGACTACCATCGATGGATCTGAGTCT
+
5<:95;<<A=======>>>A>966@:==B;BAACBB<A=ABBBBBB=AB?A?BB<;:AAB2B@HA@ABBBBDDD>A?@AAA@0AB?C?BBC;DCFABCCCAAA;;6;>BC@B<<7;BA@BBBCACACBBBCC@GCBB?BACCCCCC?D@DBB?BBABBCDC?CBBBCC?CC@BBB?BBBBB>BBB@BBBBB3BB?BBBAA@>>9)//)/<99)/)/9===<C@999??9?>@BB<BBB?BBBBBBABBCABACBBBABABDDCCBB@?@?BABC?AAA?><A<<<
@ATNG8:04542:05448
GATGGTAGTGTCATATGAGAGTGTGTACTCATTCGTTTCGGAAGAGACAGGTACGTTAATAGTTAATAGCGTACTTCTTTTTCTTGCTTTCGTGGTATTCTTGCTAGTTACACTAGCCATCCTTACTGCGCTTCGATTGTGTGCGTACTGCTGCAATATTGTTAACGTGAGTCTTGTAAAACCTTCTTTTTACGTTTACTCTCGTGTTAAAAATCTGAATTCTTCTAGAGTTCCTGATCTTCTGGAGATACACATGATACTCTACCATCGATGGATCTGAGTCT
+
5;CC@CCCCBCCDCBBBCDDCCBBBCCBBB@@>@CCC>CC@C@BBBCCCC@CCCDD@C?BBBC?C?CDBCCCCBA<>>>>>0>@<BBCC=CEAB?BDF@BB?BBCCDD@CCCCBBDG@FCC?C?BCCCBCCC@CCDD@DBBBCBCCCCCCCDCBB@CBB?BD@D<@@BCBBBBC?A????6><C:99999'9??A@<@@BBBBBABA4;;;;*;BBBE@C@DDACCCCBBB@B@CBBBBC@BBB@CCCCCDCCCBBBBBBCCC99;:BBBCCFBDCDDCCBCBB
@ATNG8:04544:05447
GATGGTAGCATCATGCATATCTCACCAGAAGATCAGGAACTCTAGAAGAATTCAGATTTTTTAACACGAGAGTAAACGTAAAAAGAAGGTTTTACAAGACTCACGTTAACAATATTGCAGCAGTACGCACACAATCGAAGCGCAGTAAGGATGGCTAGTGTAACTAGCAAGAATACCACGAAAGCAAGAAAAAGAAGTACGCTATTAACTATTAACGTACCTGTCTCTTTCCGAAACGAATGAGTACTGCGTCTCACTCTCGCCTACCATCGATGGATCTGAGTCT
+
;5<=:B@@;@@@>@>@966<:995505558=====B@B=@A?99494<<68633///////#/(///88=<BBA@9;70/999'//)/3:;;.:9;59555<5555.5755.5::5:;;?;@>@CCCCAAABB@BBBB?BA@??AAA@F@C::89CBBCBCC?CAAABB=???A@@9999??8>??;@@BAA2??7><>>ACAAA@F?986=:=9:7@::2:>999494(3499:1:34-7/:6/////9-////::<<=<<<:>==9====BAB>A:90;0////
@ATNG8:04547:05446
GATGGTAGATACTCGCTGATACACCCAGAAGATCAGGAACTCTAGAAGAATTCAGATTTTTAACACGAGAGTAAACGTAAAAAGAAGGTTTTACAAGACTCACGTTAACAATATTGCAGCAGTACGCACACAATCGAAGCGCAGTAAGGATGGCTAGTGTAACTAGCAAGAATACCACGAAAGCAAGAAAAAAGAAGTACGCTATTAACTATTAACGTACCTGTCTCTTCCGAAACGAATGAGTACACATCGTCGTGTCGTGCTACCATCGATGGATCTGAGTCT
+
BBCC;BCBBBCBBBCBCCCCCBBBD>BBB?CCDD??<@=@@ABBBDADD>A>ACAAACCC3B?BBCBBBCCBBB>BC@@@@@,?A=A;@@@7@CC@DCCGCCC;;:;?CC@DBB?BBCABBCCBCAAABBBBACCCE?BABDCCBB@C@CA@@AEEBBBCCABAB@@@?BB?AAA:::CCD>A?>9000000%0>;00/:?<ABB?A<?>@@;A<BBCBB@BBBBBAB>B@CCC>CBB?BBAAABECCA???BBCAAAAB??>BBB?B@@@BCC@BBB>????CB
@ATNG8:04549:05443
GATGGTAGGCGAGAGTGAGACGCAGTACTCATTCGTTTCGGAAGAGACAGGTACGTTAATAGTTAATAGCGTACTTCTTTTTCTTGCTTTCGTGGTATTCTTGCTAGTTACACTAGCCATCCTTACTGCGCTTCGATTGTGTGCGTACTGCTGCAATATTGTTAACGTGAGTCTTGTAAAACCTTCTTTTTACGTTTTACTCTCGTGTTAAAAATCTGAATTCTTCTAGAGTTCCTGATCTTCTGGTGTCTGATCTGTATCACTACCATCGATGGATCTGAGTCT
+
B=>>8>;?7:>ACBBBCBC<66;==BBABBBB@BDDD?CC@C?CAA@BBB?DCBBBAC@CABC?C?CCBBBC@AA?BAABB3BB?CBBB=BCBB?A@?2999>>@@?A>BCBBBBBB???A<A:>>BA??>>:=A>>:;:;AABC?>?@@@A>>=<AAA=AA<A;??B@@@A@@:;;;BB5B6;5:::::*::8888)88:9=>=955+5878)7566B<@<@F7;;?>>>?;?6;;;;;@:=>><@???????=>=>>@=>=@@@;>?>>>;;5;>>>==>;;;
@ATNG8:04553:05444
GATGGTAGTGTCATATGAGAGTGTGTACTCATTCGTTTCGGAAGAGACAGGTACGTTAATAGTTAATAGCGTACTTCTTTTTCTTGCTTTCGTGGTATTCTTGCTAGTTACACTAGCCATCCTTACTGCGCTTCGATTGTGTGCGTACTGCTGCAATATTGTTAACGTGAGTCTTGTAAAACCTTCTTTTTACTTTTACTCTCGTGTTAAAAATCTGAATTCTTCTAGAGTTCCTGATCTTCTGGATGACTAGTGTACTACTACCATCGATGGATCTGAGTCT
+
544:066>B@?CCCC@AACCFCDAA@;;;CCCACFCC<@@=@?B@BBBBC?BACBC@BACCCC?B>BBBCDJDBB?BBCBC5BD@CCBC?BDBA>B;;:;JGFHICBB@BBBBCCCCACFF?A?AFHHEEFIIG;;;@BAAACB;;;CCBAABBB>BBC@BBAE@DBCJBBA;;5<;;;;.;>B=;;;;;*;AACC;CBBBDFCCCCACHJK5BBBBB@C@CC@CCCBBBC@D?BBBCCCACCFAEMBBBAAABCDC@@AAABC?BDCBBBB@BB@@@BB@@@
@ATNG8:04556:05439
GATGGTAGCTCACGTACGTCACACGTACTCATTCGTTTCGAAGAGACAGGTACGTTAATAGTTAATAGCGTACTTCTTTTTCTTGCTTTCGTGGTATTCTTGCTAGTTACACTAGCCATCCTTACTGCGCTTCGATTGTGTGCTTACTGCTGCAATATTGTTAACGTGAGTCTTGTAAAACCTTCTTTTTACGTTTACTCTCGTGTTAAAAATCTGAATTCTTCTAGAGTTCCTGATCTTCTGGACGACGCGCACTGACACTACCATCGATGGATCTTAGTCT
+
5BBB@CCCCCCCCCBECBBCCBBCBCCBBBAA?ACDD>EBB@CCCCDBC?CCCBB?C?BACC@C?AAAAAB@?@?BBCBC1BB>BBCC=BBBB>BBC>BB<A?@B?><@BBBBBBB>A>:4::>>?>>>=A=A>==:==@@@@A9=<???A>??<@@@<@@7:7;@AAACCCB;???AA6A<@<?????/>A<<=6====>>==::18888(7===B<>:===AAAB???;><>A;;;A<<;;6;=///<<=CB;;;?C@;;;D<@?@@@??<@A>><===BB
@ATNG8:04556:05462
GATGGTAGCTATACGTATATCTATGTACTCATTCGTTTCGGAAGAGACAGGTACGTTAATAGTTAATAGCGTACTTCTTTTTCTTGCTTTCGTGGTATTCTTGCTAGTTACACTAGCCATCCTTACTGCGCTTCGATTGTGTGCGTACTGCTGCAATATTGTTAACGTGAGTCTTGTAAAACCTTCTTTTTACGTTTACTCTCGTGTTAAAAATCTGAATTCTTCTAGAGTTCCTGATCTTCTGGACAGAGTGTGCAGATACTACCATCGATGGATCTGAGTCT
+
BBBC@CCBCBBBCCCCDCCCAAABCBCBBBAA=@@@B=BC@CACBBABBB?CC@A@?B8;;CC?B@CCA??AA<B>BB===+==@====5<<==9<;:6=;28=@A??;?ABBABBB>AAB<A<AAA??;;;;>@??<?A@?@?C>>>@@@?;;;:===8=B<@<@B?????;;588BCD2=:=9==AAA/;;;=;)655552:::=;9=<;*8///5.5/7<;C::8=@@<@;A@@<9<368>=;:;;@>;;;;;9;;;=>;;;;>>@@@@@<@>>>????@;
@ATNG8:04560:05433
GATGGTAGTGCGTGGAGAGAGAGACCCAGAAGATCAGGAACTCTAGAAGAATTCAGATTTTTAACACGAGAGTAAACGTAAAAAGAAGGTTTTACAAGACTCACGTTAACAATATTGCAGCAGTACGCACACAATCGAAGCGCAGTAAGGATGGCTAGTGTAACTAGCAAGAATACCACGAAAGCAAGAAAAAGAAGTACGCTATTAACTATTAACGTACCTGTCTCTTCCGAAACGAATGAGTACTATAGACTATCTGAGACTACCATCGATGGATCTGAGTCT
+
CCCD?CB;97=00/)/;;;>CCICCC?ABA@D@@A;:058<99@@000/;6;69?<33333$3-39;@BA=:;;;////////$/;29.444&5;<49569666;;:@<6646<<8=CDCCBBABB:;9?@=@:>:99<=>=<>9557<7@=>455;=>===;>669AA9=?=??:4766::(///39:;;?0;C444==@;A77/7173256<498?@B@AA@A@DD8:88AB;A9:4:>>9:8<;8:?888::<<<;;;:9=9=388=;88>9:=:::<<988
@ATNG8:04563:05432
GATGGTAGTAGTACACTAGTCATACCAGAAGATCAGGAACTCTAGAAGAATTCAGATTTTTAACACGAGAGTAAACGTAAAAAGAAGGTTTTACAAGACTCACGTTAACAATATTGCAGCAGTACGCACACAATCGAAGCGCAGTAAGGATGGCTAGTGTAACTAGCAAGAATACCACGAAAGCAAGAAAAAAGAAGTACGCTATTAACTATTAACGTACCTGTCTCTTCCGAAACGAATGAGTACACACTCTCATATGACACTACCATCGATGGATCTGAGTCT
+
CBCC?BBCCC@CB;;BCAAADBBAC?@@@=@@@B;;299B@B;;9D@EGAC@BAA;;:::):>ABB:;;A@?@A;??@@@??(9;592:;;*:?=<ACCCCCB@@<?<;;6;CD?BBBBBHDBCDDBBBCCC@DA@A>@@AABABC<@<@:;7;B@@@CCC@BBB;::@BB@BBB;>>999+777/889999$9=;>979BBBB><@<;>>@0707>CBB@BBBCBCC?C?DCD=CCC>ABBBBCBCBBBAABBD?@?BBBBCBBB?EBBABBC@CCBABBBCBB
@ATNG8:04565:05466
GATGGTAGCTATACGTATATCTATGTACTCATTCGTTTCGGAAGAGACAGGTACGTTAATAGTTAATAGCGTACTTCTTTTTCTTGCTTTCGTGGTATTCTTGCTAGTTACACTAGCCATCCTTACTGCGCTTCGATTGTGTGCGTACTGCTGCAATATTGTTAACGTGAGTCTTGTAAAACCTTCTTTTTACGTTTACTCTCGTGTTAAAAATCTGAATTCGTCTAGAGTTCCTGATCTTCTGGCTCTCGTAGACAGATACTATCGATGGATCTGAGTCT
+
=A<<8<BBBB=@@@BCBAAADBCDCBBACB;;7;BBB?CG@H@IC@@ACE@CBCBD?A>AAAC@C?CBCBBBCBC?BBCCC3CD@BBBB=BBBC>AAC?BB?989ABB????CAA@@<??A=A=AABA?>>><@;;:==;<8::>EEAA>>>A@?;===888185:9AA>>><<8<@AAA2>9>5;<DDD/B?677.669//.998;8=>==.9858?5>4>>>>@@;;;@<?=>==??>9>==9=@AAAB>>==A::;?AAA??>>>@?;;;;@;;<BBA
@ATNG8:04571:05441
GATGGTAGATATATGCACGCTCTACCAGAAGATCAGGAACTCTAGAAGAATTCAGATTTTTAACACGAGAGTAAACGTAAAAAGAAGGTTTTACAAGACTCACGTTAACAATATTGCAGCAGTACGCACACAATCGAAGCGCAGTAAGGATGGCTAGTGTAACTAGCAAGAATACCACGAAAGCAAGAAAAAGAAGTACGCTATTAACTATTAACGTACCTGTCTCTTCCGAAACGAATGAGTACTGTATCTATGTGTGCGCTACCATCGATGGATCTGAGTCT
+
5CCC?BBBBBBCCCCCBBBCCCCBC?ABB@BBBCBB@C?BBBAAAB@CB>@>AAABBBBB3B?CBCCBBBBBB@8@?@BBBB5BB?C?BBB;BCC@DABACCCCC?B?BC?BCC?BBBBABBCBCCCCCCBB?BFCC?BBBBCCBB?B@C@@>@CCCCCCC@CCCAAA?BC?BBB>AAAA@:AAA>ADDCC2CC?CABBBBBCB>B?BB@@<@;B>BAA<@BBBBBB?B@CCC>AAA=ACCCCACBABBBBC@@@BBBBBBBBBB?CCA>>?D?B@@@BBBBBB
@ATNG8:04574:05453
GATGGTAGCTATACGTATATCTATGTACTCATTCGTTTCGGAAGAGACAGGTACGTTAATAGTTAATAGCGTACTTCTTTTTCTTAGCTTTCGTGGTATTCTTGCTAGTTACACTAGCCATCCTTACTGCGCTTCGATTGTGTGCCGTACTGCTGCAATATTGTTAACGTGAGTCTTGTAAAACCTTCTTTTTACGTTTACTCTCGTGTTAAAAATCTGAATTCTTCTAGAGTTCCTGATCTTCTGGTATGACTAGTGTACTACTACCATCGATGGATCTGAGTCT
+
5BDE@BBBBB;;;@<<<CCCCD@@;B555<5:.9:;:,9929.9>>@@@A?ABA>@<B-0/9969:??BBB?@>A8/////$/9)//666.59//)/7:5;B999AA?@<AABAAABB@BBB?>;>ABA;::<:====7;;BCBB9==>=A@@=>>@;>>A;??1718>>=>>AAA7;;@@@2>9>788888(8<<<=1=::9=<<:979;;;;)6///>6:6>>=AA@?>??=B=@@@B@@:>==:>?DAA;;;?===@AAA@@@A=888;;==8=8888AA>??
@ATNG8:04580:05442
GATGGTAGCTATACGTATATCTATGTACTCATTCGTTTCGGAAGAGACAGGTACGTTAATAGTTAATAGCGTACTTCTTTTTCTTGCTTTCGTGGTATTCTTGCTAGTTACACTAGCCATCCTTACTGCGCTTCGATTGTGTGCGTACTGCTGCAATATTGTTAACGTGAGTCTTGTAAAACCTTCTTTTTACGTCTACTCTCGTGTTAAAAATCTGAATTCTTCTAGAGTTCCTGATCTTCTGGACGACGCGCACTGACACTACCATCGATGGATCTGAGTCT
+
5B<A8BDBCCCCCCCCCCGCCCB@A@AB@@AA=ACCD?CC@C?DBBBBCC?CBBBC@D?CCCC?B@BB@AACBBB>?@?@?2>A>CAAA=CBBD@BAA?AB;?>?BCB?BBAACAAC?C?<8<;>>>CA>==:=@>@8<<>A;<<@BDFA@>=>=<@>>:>A>D;??A?????@<AACFD5A;?;?BBAA/??;999=///::@???;?HEH/??@AC=A;??<@@A???A<A<@?>?@@<>>?===>>>@@>=<AAAA@>;6//*/9:9==@=A??>>>@:;;
@ATNG8:04582:05443
GATGGTAGCAGACGTGACAGAGCGCCAGAAGATCAGGAACTCTAGAAGAATTCAGATTTTTAACACGAGAGTAAACGTAAAAGAAGGTTTTACAAGACTCACGTTAACAATATTGCAGCAGTACGCACACAATCGAAGCGCAGTAAGGATGGCTAGTGTAACTAGCAAGAATACCACGAAAGCAAGAAAAAGAAGTACGCTATTAACTATTAACGTACCTGTCTCTTCCGAAACGAATGAGTACGATGAGAGAGCTCTCTCTACCATCGATGGATCTGAGTCT
+
;A>>;BB===@CBB696?A;>>95925:@8<ABBBB?C@BAAAB:99;D@C@CC884===)71339==A::??=6<?<;;;.49.5.555&/7727///<<<<B>A?AA?BBB?BBAAB;;;ABBABBA@@;?@<;7:AAAB:;9=C?ABB@BCCCC;;:ABBBBAA?@A=@?<:=<<AC<777>CCDDD3@A>BBBBBCCAA;?;?@@@=B=;;ABB>@@@AA@A>B9::A9@:859??A@@AAAAA>>=@====85557775.5955552+2779:55566
@ATNG8:04539:05490
GATGGTAGCGCATATCAGCGCAGCCCAGAAGATCAGGAACTCTAGAAGAATTCAGATTTTTAACACGAGAGTAAACGTAAAAAGAAGGTTTTACAAGGCTCACGTTAACAATATTGCAGCAGTACGCACACAATCGAAGCGCAGTAAGGATGGCTAGTGTAACTAGCAAGAATACCACGAAAGCAAGAAAAAGAAGTACGACTATTAACTATTAACGTACTTGTCTCTTCCGAAACGAATGAGTAACTATGTAGAGCTCTATACTACCATCGATGGATCTGAGTCT
+
<<8D@A@BBBBEDDCCCCEDCDBBB<B;;59:99=@;>;@>559BB?CD89588:::>>=*B999=@DC><@@@6?9;4999(:=?@<DC@9CBB?B@BBBCCAA?A@CB@BBDACCBBBCBBBBADCCCBB?CDBB@BBBBBCCC@B?BBB@AAACCBCD?BBBBCC?CB?;:9<??::93:00*/;?;?0??;?<::000@@<1;5;=>>;@=AA=<<<3;::;;;5;<ABA:?CB>@;;=00)/;=;=BBAAABAA?????BAB?D?>?B@@<@999B@@@AA
@ATNG8:04543:05480
GATGGTAGCTATACGTATATCTATGTACTCATTCGTTTCGGAAGAGACAGGTACGTTAATAGTTAATAGCGTACTTCTTTTTCCTGCTTTCGTGGTATTCTTGCTAGTTACACTAGCCATCCTTACTGCGCTTCGATTGTGTGCGTACTGCTGCAATATTGTTAACGTGAGTCTTGTAAAACCTTCTTTTTACGTTTACTCTCGTGTTAAAATCTGAATTCTTCTAGAGTTCCTGATCTTCTGGGTCTCTCTCTCACGCACTACCATCGTATGGTTCTGAGTCT
+
6><=9=BBBBB>DDBBBECCCCCBBBCBCBBB=@AAA;BB?B@BCCCEBC@BBBBB@B@BCBB?C@BBAA@@@9:29??>@.@6??AAB>BCCC=??C>AA=?>????=AAAABBBC?BB?<B=BA@=;;;@<@A@@<>>>?;;;A???A;;;?D<AAA=BC:>:>>==>>8887;;@@@5A<>:>BEED/7739=43-----788<2999,7977958;AA=@@@@;;;1818>==>?6;;@A8>>>>??>>;;;>=::///=9=<7336//*/6;:::98::
@ATNG8:04548:05471
GATGGTAGTGTCAGTGCGCGTCGTCCAGAAGATCAGGAACTCTAGAAGAATTCATATTTTTAACACGAGAGTAAACGTAAAAAGAAGGTTTTACAAGACTCACGTTAACAATATTGCAGCAGTACGCACACAATCGAAGCGCAGTAAGGATGGCTAGTGTAACTAGCAAGAATACCACGAAAGCAAGAAAAAGAAGTACGCTATTAACTATTAACGTACCTGTCTCTTCCGAAACGAATGAGTACACATCGTCGTGTCGTGCTACCATCGATGGATCTGAGTCT
+
>>>>7;;<>>==B=====>696?CC@CCCBCCCC@@=@?BBCCBBB?CC@C@@??@@@@@2@=ABACCCDBBBB=@@;;;;;);?;=5:::6:@A=BBBCCBBBC?C@CC@DCG?BBBBCCCCCCCCBLCCC?AA;;7;BBBBCBB?B@BBB?BBCDBCCB?BBBBCC@A@=@9:3:====8?@@=ABDCC3AA>ADBBBBBBA:=:>>@@<@>>>BBB?@@@ABCB=A=???9?BA?BACBBBCC>>?CCCDCBBA??????@A=AAABD??<?C???AAABB
@ATNG8:04548:05508
GATGGTAGATATATGCACGCTCTACCAGAAGATCAGGAACTCTAGAAGAATTCAGATTTTTAACACGAGAGTAAACGTAAATGAAGGTTTTACAAGACTCACGTTAACAATATTGCAGCAGTACGCACACAATCGAAGCGCAGTAAGGATGGCTAGTGTAACTAGCAAGAATACCACGAAAGCAAGAAAAAGAAGTACGCTATTAACTATTAACGTACCTGTCTCTTCCGAAACGAATGAGTACACATCGTCGTGTCGTGCTACCATCGATGGATCTGAGTCT
+
<BBB?CBCBBBDDCCCEBCBBBCCC?CBB?BCCCBB@B@BBBBCCB?BB@B?A@A>????1?@CCCABBCABBB>B@ABB=BA@;@5;;;.<@A>BBCBCCFDD@C@CB?BBC@CCCCCCCCCECDDCCCC@CC??>?BA@@C@?<@@EBB?ACBCBBCC?BBBBBB?AA>A@?7<<;;;3>>>9>BEFD2CC?C99:CBBB><><@???<A=AABBB?CBAAAA@<@>BDH?CCC?BBCBBBBBABAAADBBBBBCBB@????=?BBCBAB>BBBAA@@@BB
@ATNG8:04558:05489
GATGGTAGTGATACAGATCAGACACCAGAAGATCAGGAACTCTAGAAGAATTCAGATTTTTAACACGAGAGTAAACGTAAAAAGAAGGTTTTACAAGACTCACGTTAACAATATTGCAGCAGTACGCACACAATCGAAGCGCAGTAAGGATGGCTAGTGTAACTAGCAAGAATACCACGAAAGCAAGAAAAAGAAGTACGCTATTAACTATTAACGTACCTGTCTCTTCCGAAACGAATGAGTACGATGAGAGAGCTCTCTCTACCATCGATGGATCTGAGTCT
+
;>>>9<BCBBBCBBBBCCCCFCCCB@BBD@EECBB@>A@CBA@?BC?DD?B>BBBBBBBB2A=ABBAAABCBBB;BCBBBAA0;;69;@??6ACC@CCDCCBHCB@B?CC@DAB?BCDDCBCBCCCCCCCCC@CA@@=@BC@AB;;6;?B@@>@BBBBBBC?CCCCBB?BB?AAA<@@=>=8?@@;@@@@@.@@=A???BBAA@;?<???D;?;??BCD@CBA@@BB5939::/9AA<AAB@@?BBBCBBCBBBDCBBBA===>><AA@:;;=:=@??>??:88
@ATNG8:04560:05485
GATGGTAGCGAGCGAGTGTGTATACCAGAAGATCAGGAACTCTAGAAGAATTCAGATTTTTAACACGAGAGTAAACGTAAAAAGAAGGTTTTACAAGACTCACGTTAACAATATTGCAGCAGTACGCACACAATCTAAGCGCAGTAAGGATGGCTAGTGTAACTAGCAAGAATACCACGAAAGCAAGAAAAAGAAGTACGCTATTAACTATTAACGTACCTGTCTCTTCCGAAACGAATGAGTACGATGAGAGAGCTCTCTCTACCATCGATGGATCTGAGTCT
+
5BBD@BBBBCCCBBBBBCCCB@CCC?CCC@CBBBCC@C@CBCCCBA?AA?C>BBBAAAAA2B@CCDDDCCCCCB6@B:::::';<<<<?;?0?AB:=BAACCFDD?C?BA?BBD?CAAABBDCCBBBBBCCC@CBGD@CBCBCCCC?B?CAA>ADEGCCCC?CCCCCB?BB?BBB?AABAA8@@@=?BABB3BC?B>>?DDCBA?A?BBCC=B?BDCCC@BBBBBCC?B?BDD=CCD?BBDDBAAACCBBA@BBB@AA@@?AB7768CCCCAA<??@@@@>:88
@ATNG8:04562:05494
GATGGTAGCTCACGTACGTCACACGTACTCATTCGTTTCGGAAGAGACAGGTACGTTAATAGTTAATAGCGTACTTCTTTTTCTTGCTTTCGTGGTATTCTTGCTAGTTACACTAGCCATCCTTACTGCGCTTCGATTGTGTGCGTACTGCTGCAATATTGTTAACGTGAGTCTTGTAAAACCTTCTTTTTACGTTTACTCTCGTGTTAAAAATCTGAATTCTTCTAGAGTTCCTGATCTTCTGGGTCTCTCTCTCACGCACTACCATCGATGGATCTGAGTCT
+
4BCD@EBA<@955<<<66<@BA;;45555:55.59>@:ACADACCBCCCC?CCBBB@C?AABB?B@DCAAABB?=:88999)9?;=79813??B?AAB?CC799?B@A?BBBBBBCC?BAA<A<AAAAA=??;?@??7::==::;@@AAAAA@@@<@??<AA<@<@@A>>>>=>9=>>??2>5;5;>>>?/?@===2</////;7696:DDC*;5558486::6:>>>88849078999:.55=>4<<>>>===B;;;>>@===B:;;;=@AA<??>>>@@A??
@ATNG8:04563:05479
GATGGTAGGCGACATACATACGCGCCAGAAGATCAGGAACTCTAGAAGAATTCAGATTTTTAACACGAGAGTAAACGTAAAAAGAAGGTTTTACAAGACTCACGTTAACAATATTGCAGCAGTACGCACACAATCGAAGCGCAGTAAGGATGGCTAGTGTTAACTAGCAAGAATACCACGAAAGCAAGAAAAAGAAGTACGCTATTAACTATTAACGTACCTGTCTCTTCCGAAACGAATGAGTACCTCTCAGACGCTCGTCCTACCATCGATGGATCTGAGTCT
+
5CCC@CCC=ABB@DCCCCCBBBBCD@DBB@CDDB@@>@@CCCBCBC?BC@C@AABCCCCC1C?BBBBCCCCCCC>CCBCCCB5BC@D?DDD;CCC@CCBBBCB@@=@@@A>ACD?BCBBCCCCCCCBBBCBC@BAAD@BBBCBB@@=A>CAA@BCDECCC?C@CCCAAA>AB@CCC=???BB=AA@???>>>1?C@AAACBBBBA9=899:@<A?A=BCKGCCCCBCC=@=@BB=ABB@CBCBCCC@BBABBBBBBBBBCBB?ABC>BBA@@>>;@;;;>A>>>@
@ATNG8:04566:05490
GATGGTAGCACGACACGACGATGTGTACTCATTCGTTTCGGAAGAGACAGGTACGTTAATAGTTAATAGCGTACTTCTTTTTCTTGCTTTCGTGGTATTCTTGCTAGTTACACTAGCCATCCTTACTGCGCTTCGATTGTGTGCGTACTGCTGCAATATTGTTAACGTGAGTCTTGTAAAACCTTCTTTTTACGTTTACTCTCGTGTTAAAAATCTGAATTCTTCTAGAGTTCCTGATCTTCTGGACGACGCGCACTGACACTACCATCGATGGATCTGAGTCT
+
6@CC?B?@@BB;66C@BBC;9;@@CBBA@AAA>BBB@:BD?C@BBBBBBD?CCBBB?B@B@AAAE@A???ABA>=9<<;8;)8A?A@AB=9;:C?B??9?@399@A=>9<AA@????:?@=:>;>>?@?<:;5:=<@:>=BAA???B@@;;;?AA588;=BD7;8;BA?@@A==788@AA3?8=8:::;;+:?@@@9@:;755>=<=<@BCB*;555=3=3<<4<@>>=>>;A:>>><<<7;=A<AA>>=??:==///@==;;;><>@@@B@@<??@@>>>=?@
@ATNG8:04571:05508
GATGGTAGGTGCACATGAGTGTATCCAGAAGATCAGGAACTCTAGAAGAATTCAGATTTTTAACACGAGAGTAAACGTAAAAAGAAGGTTTTACAAGACTCACGTTAACAATATTGCAGCAGTACGCACACAATCGAAGCGCAGTAAGGATGGCTAGTGTAACTAGCAAGAATACCACGAAAGCAAGAAAAAGAAGTACGCTATTAACTATTAACGTACCTGTCTCTTCCGAAACGAATGAGTACAGAGAGTACGATATGTCTACCATCGATGGATCTGAGTCT
+
888;.4497<<@BDDBBACBBA@@A=@?@?C???BB?B?CBBCCBB?DC7;8<A@BCEGE5H@AABDCCCDCCC=BBAAAAA1AC@C<AAA7@BB=@;9:A@?@@;@<?@=@@A=@AAABBBBBBCBBCCGF@C@@@=@A@@CBBB?B?CA@=@A@ABCBB?CBBBBB?BC>AAA=997A?6=7728>?>@1@B>BBBBBBBB@>C>AAA?;A=A@CA@:@@999=@?A>?@B;@9:5::??ACBCBBB??@AABDBBBCBBA88499?=@BB@BBBBCCBBBB
@ATNG8:04573:05504
GATGGTATAGTACAGTGTAGTAGACCAGAAGATCAGGAACTCTAGAAGAATTCAGATTTTTAACACGAGAGTAAACGTAAAAAGAAGGTTTTACAAGACTCACGTTAACAATATTGCAGCAGTACGCACACAATCGAAGCGCAGTAAGGATGGCTAGTGTACTAGCAAGAATACCACGAAAGCAAGAAAAAGAAGTACGCTATTAACTATTAACGTACCTGTCTCTTCCGAAACGTATGAGTACGTGTGACGTACGTGAGCTACCATCGATGGATCTGAGTCT
+
CBDC@CBBBDBBBCCCCCCCCCCCC?BBD@CCBBBB?B?BBCCCCC@CC?A?CCCBBBBB2B?BBCABBBCAAA:???@@@A2AA>A>BBB<BCIFCCCCCCBBB?C?CB?CDD?BBACBBCCCCCCCCCBA=BDDD=AACC@A@B>C@CCB@BCCCCCCCBBCBBB>BA@?>?=AABBA:???9>AABC3CC@C999BBA?@9=:=@@@:=:>BCCC@BBBBBCE>A?ADD>BABBBBBBBBBBDBBBCAAACAAACCCC>>>?BBBBAAA>CABBBB===@
@ATNG8:04574:05502
GATGGTAGGCACTGCGCACACATCCCAGAAGATCAGGAACTCTAGAAGAATTCAGATTTTAACACGAGAGTAAACGTAAAAGAAGGTTTACAAGACTCACGTTAACAATATTGCAGCAGTACGCACACAATCGAAGCGCAGTAAGGATGGCTAGTGTAACTAGCAAGAATACCACGAAAGCAAGAAAAAGAAGTACGCTATTAACTATTAACGTACCTGTCTCTTCCGAAACGAATGAGTACTACTCTCAGAGACACTCTACCATCGATGGATCTGAGTCT
+
=<5646==8======>>?FCCCCB>6=BB?BDCC;;89:@CDB@?>5>>7?<@B@4444&45:==A?=<:333(3345>>.::.5.55)555.6AA:99CBC=A<;<7;BB?BBCCDGCEHCCCCBCCE@BBBB?BAAABC::6;?A@@=@A@@@A;:3:??<>;:=>900/066/33,3996:=>=C1AA?BABBBB;98*/)/966166;>B@@=@@BBABB=@=??@:?FF@CCD@@?BAAACABAED???ADA?;;?>:>===>8:8:BDABCCBBB
@ATNG8:04574:05504
GATGGTAGCGCACACATAGATACAGTACTCATTCGTTTCGGAAGAGACAGGTACGTTAATAGTTAATAGCGTACTTCTTTTTCTTGCTTTCGTGGTATTCTTGCTAGTTACACTAGCCATCCTTACTGCGCTTCGATTGTGTGCGTACTGCTGCAATATTGTTAACGTGAGTCTTGTAAAACCTTCTTTTTACGTTTACTCTCGTGTTAAAAATCTGAATTCTTCTAGAGTTCCTGATCTTCTGGGTCTCTCTCTCACGCACTACCATCGATGGATCTGAGTCT
+
4B:;06=BACCCBBBBDDCFFDBBBCBCBC;;9<FFC?CCAC@CBCCCDC@CCC@@>@=@??A5;5;?>>@AAAA>;::::);@>ABCE?@@AB?BBB@BC?AACCCC?CCCCBBBCADCCAC;;<DCCC00+0000:>>009CC@?@CBBBBC=?AAA?BB<@<?BBCBCCA?;?;:::*9:?<99999'9;??A29:ABBBCCCC@CDEE5CBBBB=A?BC?AAABCBB@B@BBCCCB?B;;;7;BBACBCDECBCBAAA@A@>BBBECBC?CC@@@CFA??
@ATNG8:04582:05471
GATGGTAGGCGTGTGAGAGTCTGCCCAGAAGATCAGGAACTCTAGAAGAATTCAGATTTTTAACACGAGAGTAAACGTAAAAGAAGGTTTTACAAGACTCACGTTAACAATATTGCAGCAGTACGCACACAATCGAAGCGCAGTAAGGATGGCTAGTGTAACTAGCAAGAATACCACGAAAGCAAGAAAAAGAAGTACGCTATTAACTATTAACGTACCTGTCTCTTCCGAAACGAATGAGTACGATGAGAGAGCTCTCTCTACCATCGATGGATCTGAGTCT
+
=CCC@BBB?BCCCCCDCCC@AA@AG@CDC@BBCCBB?B>BBCCCCB?CC@B@BBB:::::);>BCAAABBAAA@9@@88882:?;@3999+:@D<AAABBBBBA>A>BA;><<:==<<A==>=?@@ADB>>:>??A<A???>>>A<@=@?B?BBBC>>>B?BBA>AC=BB>BBA>AB@??7:00*0===@0:=9AAAA???@B<><>@@@<@=@@=>=8<<<<<@@<@=??=3=9949ACBBBBBBAAABBA>>>AAA==>>>@;@@????A<>>>AA@????
@ATNG8:04583:05501
GATGGTAGTGTCAGTGCGCGTCGTCCAGAAGATCAGGAACTCTAGAAGAATTCAGATTTTTAACACGAGAGTAAACGTAAAAAGAAGGTTTTACAAGACTCACGTTAACAATATTGCAGCAGTACGCACACAATCGAAGCGCAGTAAGGATGGCTAGTGTAACTAGCAAGAATACCACGAAAGCAAGAAAAAGAAGTACGCTATTAACTATTAACGTACCTGTCTCTTCCGAAACGAATGAGTACGTGTGACGTACGTGAGCTACCATCGATGGATCTGAGTCT
+
;>>>;BBBBCBDCBBBCCCCBBBBB@BCC@CCBCBB@C?@@CCCBA?BD?D?BCAAAAAA2C?CAAABCDCAA@8<?:::::*:C;A;@@@7ACFADABBCCCCC@B@BB@BCC@CBCCCCDDCCBCCCCBB@CCBB?A@AAAABA?B@CCB?BBCDCCCC?CAA@@@?CC@BBB=@@@@@:???>@@@@@2@B?BAAACCBB@8:8;ABB<A<AACCC?CBBBBDE?A>ABB>BCE?CAAABDCBBAABBCCCBBBCBBBBBAA>ABBBBBB?BCCCBBBBAA
@ATNG8:04534:05529
GATGGTAGCAGACGTGACAGAGCGCCAGAAGATCAGGAACTCTAGAAGAATTCAGATTTTTAACACGAGAGTAAACGTAAAAAGAAGGTTTTACAAGACTCACGTTAACAATATTGCAGCAGTACGCACACAATCGAAGCGCAGTAAGGATGGCTAGTGTAACTAGCAAGAATACCACGAAAGCAAGAAAAAGAAGTACGCTATTAACTATTAACGTACCTGTCTCTTCCGAAACGAATGAGTACGATGAGAGAGCTCTCTCTACCATCGATGGATCTGAGTCT
+
C><<<ABBBCCCCCDCCCCCCCCDD@CBB=CCCCDB@B?BBBBBBB?BB?A?AAACDDDD1>>@BBBBCCD>>?8=>9:::;*;?;@@DJF;CCC@CCHCEBBBB@B?BBADAA?BCCCCCCCBAACCCCBC?CCDD?C??????=9@=@@@>BCCCCCCC?AACCCC?BB?@AA<??BCC>BAA=ABBBB3BD@B?>>BCCA=1616===,/,/=@@@=AA@@@AA=A?BBB>BBB@BBBBBCCDBBBABBDCAA>>:=???9:7:>>>A@@;?AABAA?>>>
@ATNG8:04539:05556
GATGGTAGCTCTGCTCTTACTCTCGTACTCATTCGTTTCGGAAGAGACAGGTACGTTAATAGTTAATAGCGTACTTCTTTTTCTTGCTTTCGTGGTATTCTTGCTAGTTACACTAGCCATCCTTACTGCGCTTCGATTGTGTGCGTACTGCTGCAATATTGTTAACGTGAGTCTTGTAAAACCTTCTTTTTACGTTTACTCTCGTGTTAAAAATCTGAATTCTTCTAGAGTTCCTGATCTTCTGGGTCTACGCCGTCGCGCTACCATCGATGGATCTGAGTCT
+
6=DF@BBBBDBBBAA;;79BBBCCEGCCDCCC@BBBB<BC=@?ACCCCCD?BBDBB=@>@ACC@C?AACAAAB@?<>ABBB3BB?CCCC=CCCC@B>=677299?AAB>AABCCCCC?A@@<A<>=>>A@@@<@>>>=@@@????>CDCCAAAAA;@??<AA<A;?????@@@@;@ADDD;E:=8==<;<+<=///)//////<;:=8=<=<.9===>:?<@@=@@@?@>><><A@CBA@8;;@@:@;:;@==:=@>>>A@@@B<@@@@@::7;A???>>>@A
@ATNG8:04541:05548
GATGGTAGAGTATCATGTGTATCTCCAGAAGATCAGGAACTCTAGAAGAATTCAGATTTTTAACACGAGAGTAAACGTAAAAAGAAGGTTTTACAAGACTCACGTTAACAATATTGCTGCAGTACGCACACAATCGAAGCGCAGTAAGGATGGCTAGTGTAACTAGCAAGAATACCACGAAAAGCAAGAAAAAGAAGTACGCTATTAACTATTAACGTACCTGTCTCTTCCGAAACGAATGAGTACTGTATCTATGTGTGCGCTACCATCGATGGATCTGAGTCT
+
BDB=9AECDDBCBBCCCCHEGBBBB>BBC@CBDC;;;;?AABCCCB@BC@C@CCCCCCCC5C@BBBACCBBCCL?CCCCCCC5CC?A?AGJ<CCC@CBBBDFBBB?B@CF@<;;?BBABBBBCCBBBB?@>>;?BBA?BBCBBCBB?A?A@A>ACCBBBAC?@9:::=59959870662222&222+2====*22,2222=>>>A;?<@?@?;?<<:;@A<A====>=9@9888)6??<>>>B@??BBA@AB@;;?FCBBB@??BA?BABB@::6:@@CA>>=??
@ATNG8:04542:05559
GATGGTAGATATATGCACGCTCTACCAGAAGATCAGGAACTCTAGAAGAATTCAGATTTTTAACACGAGAGTAAACGTAAAAAGAAGGTTTTACAAGACTCACGTTAACAATATTGCAGCAGTACGCACACAATCGAAGCGCAGTAAGGATGGCTAGTGTAACTAGCAAGAATACCACGAAAGCAAGAAAAAAGAAGTACGCTATTAACTATTAACGTACCTGTCTCTTCCGAAACGAATGAGTACACATCGTCGTGTCGTGCTAATCGATGGATCTGAGTCT
+
::5505>>@AABDCGBDBCCBBCBB>BCB=@9;9:;.4:==5589=8@A>@?ABAAADCC2A<9:3773@;;7913394444$44.4.444&5995;=<<<;;65.585549@D;BCAAAC;;;CGD;;;BC@BA@@@CFCBBBCC?C?B;;5;A<<;ABA?BCBBAA?BB@@?@@CBBBB>A@@>?=>>==&=<<8?8AB>BCB?B?=9AA;A<??B;;:;BBCA@A>A<999/9>><@ACCBAAA?>>@?@AAAA999::9=@<@:::A@?A???>?@>==
@ATNG8:04548:05563
GATGGTAGACACGTGTTCTCTCTCGTACTCATTCGTTTCGGAAGAGACAGGTACGTTAATAGTTATTAGCGTACTTCTTTTTCTTGCTTTCGTGGTATTCTTGCTAGTTACACTAGCCATCCTTACTGCGCTTCGATTGTGTGCGTACTGCTGCAATATTGTTAACGTGAGTCTTGTAAAACCTTCTTTTTACGTTTACTCTCGTGTTAAAAATCTGAATTCTTCTAGAGTTCCTGATCTTCTGGGATGTGTGCGCAGTGCCTACCATCGATGGATCTGAGTCT
+
55AC;CCCCCDCCCCC@CCCCDBBCCCCCCBB>ABBB>BE@B?BCDDDBB?BBDA@>@?CCCC?BB@CCCABBCB??=><<,<=8?@@A=BBBB@BA@<<<;>=@A9979AAACBBB?ACD;A:@@AA=??@:>>@A<@@?>>>@AAACAA=>>A<:;:=BB;?:?@@@@@@::4:;;:;/;:>:??@@@/>><<<5==?>>>A@??:>>>>/>A@@@<A>=<9<AEED::7:=AA@@>><9;;=4;///@==AA@A>=>?<??@<A>>>B@@=@>>>?@@@@@
@ATNG8:04561:05558
GATGGTAGCTCGCTGATGATATCTCCAGAAGATCAGGAACTCTAGAAGAATTCAGATTTTTAACACGAGAGTAAACGTAAAAAGAAGGTTTTACAAGACTCACGTTAACAATATTGCAGCAGTACGCACACAATCGAAGCGCAGTAAGGATGGCTAGTGTAACTAGCAAGAATACCACGAAAGCAAGAAAAAGAAGTACGCTATTAACTATTAACGTACCTGTCTCTTCCGAAACGAATGAGTACACACTCTCATATGACACTACCATCGATGGATCTGAGTCT
+
ADCC?BB>CCCCC@BAFCBBBCCCCACCC@C@@@:;6;7;;B;;:C@AA>B?CBB?????1=<@AB?>??A:9929ABACBA2AA>@;@@@7@BC?CACCDCCBB?B?@@=?CC>BABBBDCCCCCCCCCBB>ACCC?B???CCDC?C@C9:;;EBBCCCC@AAABBB@BD@BBA:==9:9,78<8<?@@A2@B??>@?BBBBB<@<@<==8=9>=A;;8;B;;;CC?A?BBA<ABB?BBCCBBBABBBBBBBBBBBCBAA@A:949AAABBB?B@A?BBBBBB
@ATNG8:04562:05539
GATGTAGGACGAGCGTCTGAGAGGTACTCATTCGTTTCGGAAGAGACAGGTACGTTAATAGTTAATAGCGTACTTCTTTTTCTTGCTTTCGTGGTATTCTTGCTAGTTACACTAGCCATCCTTACTGCGCTTCGATTGTGTGCGTACTGCTGCAATATTGTTAACGTGAGTCTTGTAAAACCTTCTTTTTACGTTTACTCTCGTGTTAAAAATCTGAATTCTTCTAGAGTTCCTGATCTTCTGGGCTGCGCTGATATGCGCTACCATCGATGGATCTGAGTCT
+
:5565=<74955;<<A?BA@@?>:>;;999<.5444(4;7=:<;;=?>>:=@@;<4;4;=@A=>8A666<969@755999'5@7@BBB=AA:9499929A699===@<?==<<<//)///)/3999<666<9;;;;5;<;966;>@A@BB?;>@:944.4:5:7<::;99955.55555&57<49;;;9(9:999066<<A>>;;9.5555$5;596:?7<<:5444449.4397/0/9)/---(--//<;<<<>><666;=<=2659;9//)////999:=9
@ATNG8:04563:05521
GATGGTAGGTTCACATGAGTGTATCCAGAAGATCAGGAACTCTAGAAGAATTCAGATTTTTAACACGAGAGTAAACGTAAAAAGAAGGTTTTACAAGACTCACGTTAACAATATTGCAGCAGTACGCACACAATCTAAGCGCAGTAAGGATGGCTAGTGTAACTAGCAAGAATACCACGAAAAGCAAGAAAAAGAAGTACGCTATTAACTATTAACGTACCTGTCTCTTCCGAAACGAATGAGTACGATGAGATCTCGTGTGCTACCATCGATGGATCTGAGTCT
+
;DB@@BCC@C9BBBDBBBDCCCCBB@BCC?BBCCAA?A@BBBBB@@>@A>@=???99999)9<>@AAAABCAA@8>=99999(9>9=3999(77=;?B=AA@B@@<@=<<8<:95:@@@@@AAAAAA@?==A;=>=>;??AAAB=<:><@>><>@@@@@@@<@AAABB>==:>BA<>=6678)8::49BCCC/8817:79BBAAA<A<A;:;=D>@@@??<?@?@<==:><AAA6;?C@BBACB>>AAABBBA???AAA?<><>>>;A===@AA:><<88:?=>>
@ATNG8:04564:05526
GATGTAGATATATGCACGCTCTACCAGAAGATCAGGAACTCTAGAAGAATTCAGATTTTTAACACGAGAGTAAACGTAAAAAGAAGGTTTTACAAGACTCACGTTAACAATATTGCAGCAGTACGCACACAATCGAAGCGCAGTAAGGATGGCTAGTGTAACTAGCAAGAATACCACGAAAGCAAGAAAAAAGAAGTACGCTATTAACTATTAACGTACCTGTCTCTTCCGAAACGAATGAGTACGATGAGAGAGCTCTCTCTAATCGATGGATCTGAGTCT
+
BCAB=@@@D@?>BBBBBBA@@BAA<@CC@CCDBBB?B@BBBBBBC?BB?B>AAACCCCC+A>ABCCCCCB888,:A:<;;;);B=<:??>.?@D@CBBCCCD;:;;@CD@BAA>@BBBCDDDCCCCCBBCC@CDCB?BBBBCBBB=A=@@@=@CCDCCCC?AAACCC@CC>???399999+8<<8999999%9=;<978ABBCC?B?AAAA=B=??CBB?@@@AABB?B?BBC>CCB?BBCCCBBBBCBBC9:9BCBBBCCC=A>=>AA>><>?===;;;==
@ATNG8:04565:05521
GATGGTAGAGTACAGTGTAGTAGACCAGAAGATCAGGAACTCTAGAAGAATTCAGATTTTTAACACGAGAGTAAACGTAAAAAGAAGGTTTTACAAGACTCACGTTAACAATATTGCAGCAGTACGCACACAATCGTAGCGCAGTAAGGATGGCTAGTGTAACTAGCAAGAATACCACGAAAGCAAGAAAAAGAAGTACGCTATTAACTATTAACGTACCTGTCTCTTCCGAAACGAATGAGTACTGTATCTATGTGTGCGCTACCATCGATGGGATCTGAGTCT
+
B<<<9=?>>?///999<B>>==@?B<>DD:<<@@??;??BBBBC@?;>?19273388888';4888::?@787C544AACCC1?>;?.955&5@@>@996965<=5:54405:<8=>;;@AA>CCCCCCCCC@C;<=CCBCBCBBC?A<@@@;>?@A:99B?BBBB@@?993889188?@@277>889887'775766677;>>=B=<9<?;D7==A9949=94559;@888?;>=>9==8;;;;>??=@@;000@@@BBBB@??>@=66959;,:?<??@@??>
@ATNG8:04572:05537
GATGGTAGACACGTGTGCTCTCTCGTACTCATTCGTTTCGGAAGAGACAGGTACGTTAATAGTTAATAGCGTACTTCTTTTTCTTGCTTTCGTGGTATTCTTGCTAGTTACACTAGCCATCCTTACTGCGCTTCGATTGTGTGCGTACTGCTGCAATATTGTTAACGTGAGTCTTGTAAAACCTTCTTTTTACGTTTACTCTCGTGTTAAAAATCTGAATTCTTCTAGAGTTCCTGATCTTCTGGACGACGCGCACTGACACTACCATCGATGGATCTGAGTCT
+
5<AD@CCCCDCCCBBBDCCCCCCCCCCCDC::;:CDD?CB?C@CCBBBBB?CCCA@<A?BBBC?B?CCABAABBB?BBCCC3A@?BBBA=AACA?ABC@BB;>=?CCC?BACCAAAC9>>>:>=AA??A@>@<AD<<8>?AA??@@@@AAA@@@@:>?@=CC==9???CCAAAA<@????6?=A:99777(9=///(/76///<;<>:>?>>/>???C=C:;;8;>>A===<B:==AAAA:>>A<@@<==>BBAA;:;A??=>::5:===@BB<>>??>>>@AA
@ATNG8:04579:05558
GATGGTAGTACATGATAGACGACACCAGAAGATCAGGAACTCTAGAAGAATTCAGATTTTTAACACGAGAGTAAACGTAAAAAGAAGGTTTTACAAGACTCACGTTAACAATATTGCAGCAGTACGCACACAATCGAAGCGCAGTAAGGATGGCTAGTGTAACTAGCAAGAATACCACGTAAGCAAGAAAAAGAAGTACGCTATTAACTATTAACGTACCTGTCTCTTCCGAAACGAATGAGTACGATGAGAGAGCTCTCTCTACCATCGATGGATCTGAGTCT
+
AB>>266:::;=565>::;@;9:@@=>?;8>CBBCC@B@C@@ACCC?BC8;6:A@@?B@@1B?CCCCCBBCCCD=BB@@???0>B>C5;;;*:==;<996<A@;;8:=AD@CCC?BBCCCBBBDCDBBBBDC?BB::8;@A@@@A@AF@CCC@BBCFBBBD@DCBBDD@CC?@@??BBAAA?BBC?BBBBC3BB??>?@@AA90,079;;;,0,/:9998B=@@@>B=B<@AA;>?A=@@@ABC@@@BBBCBBBCCAAAD?=?9:39??>BBF>=?AABAAA??
@ATNG8:04539:05579
GATGGTAGTGTCATATGAGAGTGTGTACTCATTCGTTTCGGAAGAGACAGGTACGTTAATAGTTAATAGCTGTACTTCTTTTTCTTGTCTTTCGTGGTATTCTTGCTAGTTACACTAGCCATCCTTACTGCGCTTCGATTGTGTGCGTACTGCTGCAATATTGTTAACGTGAGTCTTGTAAAACCTTCTTTTTACGTTTACTCTCGTGTTAAAAATCTGAATTCTTCTAGAGTTCCTGATCTTCTGGAGATATCATCAGCGAGCTACCATCGATGGATCTGAGTCT
+
::<93==B;66==BBCCFA@@?@@>@A@@@?@=?:49)4;8@;<<=CC>=6;;6656<8<<<?8B>BA@;;9@944.49999'4>89:9@@5A@A@<:90:>>+///9693:<:555>>=AAA=@=A@AABBCCAFCBC@BC@AAAABBCBB;00<>+000*/95;5<68338777+//;;;/;6;:==>>=':8///(///4994444.5;==*<<<55258=>266BBA:;6:;B@9;:?49::494994><<A;;5559455994;655=6505;<==B><<<
@ATNG8:04543:05575
GATGGTAGTGTCATATGAGAGTGTGTACTCATTCGTTTCGGAAGAGACAGGTACGTTAATAGTTAATAGCGTAACTTCTTTTTCTTGCTTTCGTGGTATTCTTGCTAGTTACACTAGCCATCCTTACTGCGCTTCGATTGTGTGCGTACTGCTGCAATATTGTTAACGGAGTCTTGTAAAACCTTCTTTTTACGTTTACTCTCGTGTTAAAATCTGAATTCTTCTATAGTTCCTGATCTTCTGGAGATACACATGATACTCTACCATCGATGGATCTGAGTCT
+
4;<>8ABBB=<<5566<<;;;;;===>=EBAB>B@@@0;9<@=AACCCCC@B<<=@<@@CBB>8<8<:;:90/)-5058888'--(////)4449399949<166=>>B<@@BBBAAA@CDB8;7;A@=@@@B?B@@@6999>ACABACA><<=00*0008=@<C?BD@CBC::79>>>>0>;:,//;;;);9;<<+/5=8444433-///&////:6;6;;23388;33,3179999943//353...333785;;==;99//)/777555.59<<>==///
@ATNG8:04546:05586
GATGGTAGTGTGTCTCTGAGAGTAGTACTCATTCGTTTCGGAAGAGACAGGTACGTTAATAGTTAATAGCGTACTTCTTTTTCTTGCTTTCGTGGTATTCTTGCTAGTTACACTAGCCATCCTTACTGCGCTTCGATTGTGTGCGTACTGCTGCAATATTGTTAACGTGAGTCTTGTAAAACCTTCTTTTTACGTTTACTCTCGTGTTAAAAATCTGAATTCTTCTAGAGTTCCTGATCTTCTGGGTGTATCAGCGAGTATCTACCATCGATGGATCTGAGTCT
+
5CCC@CB@@@EFCB@BACBBBBAAACCCCBBB?CAAA=BC@C?BBCCBCB>BBCCDAC@CCCC@C?CBBBC::<C@CBDCC2AA;>@AB:BDBDACCC?CB8<;BCBF@CCFDCCCB?BBC@C@DACAACBA>BCBB?CBBBCCCCDBBBBBBCB@BBB?BB@B>@@CBCBCBC?A@@@@7@>A;;;;;;*;ADDF=AABBBBACCB>BBBB0BBBCB?A?AF@CCB@A@B?B?CCCCCC@BBBB=BBBBDBBCCCCBBBDFF::6;:;;BBC?BBBBDBBAAA
@ATNG8:04546:05615
GATGTAGTATAGAGCTCTACATAGTACTCATTCGTTTCGGAAGAGACAGGTACGTTAATAGTTAATAGCGTACTTCTTTTTCTTGCTTTCGTGGTATTCTTGCTAGTTACACTAGCCATCCTTACTGCGCTTCGATTGTGTGCGTACTGCTGCAATATTGTTAACGTGAGTCTTGTAAAACCTTCTTTTTACGTTTACTCTCGTGTTAAAAATCTGAATTCTTCTAGAGTTCCTGATCTTCTGGTGTCGTCTATCATGTACTACCATCGATGGATCTGAGTCT
+
CE@<@CCBCCCCDDCBCCCICBBACCCCCDC@CBBB=BB@C@CCCCCCC?BBBBC?C@BBBB?B?BBBBBB==B?AA@@@2AC@CAAA=ABBB@BBB?BA=>=>BBC?BBAA>==A:>>?<@<@@>>?>==9>AAA:<<<>>>>>>>@>>=>=@<AAA=??9?<@@A@@@A??<?AAHD5@=@8;;;;;*:=999)//////<:9<18887'2<?>A;D9??<??>>==><?<@A@@?A;??D;??AAA@??@@??AAAA???>:?B==;6516;99>AAAA?
@ATNG8:04547:05575
GATGGTAGCAGACGTGACAGAGCGCCAGAAGATCAGGAACTCTAGAAGAATTCAGATTTTTAACACGAGAGTAAACGTAAAAAAGAAGGTTTTTTACAAGACTCACGTTAACAATATTGCAGCAGTACGCACACAATCGAAGCGCAGTAAGGATGGCTAGTGTAACTAGCAAGAAATACCACGAAAAGCAAGAAAAAAAGAAGTACGCTATTAAACTATTAAACGTACCTGTCTCTTCCGAAAACGAATGAGTACGAGAGTCAGAGCAGAGCTACCATCGATGGATCTGAGTCT
+
4444.4<<@ADAB;66???;>@<<@@BB@;;?@;;9<A<@CC@AAC?BB@C?????<@?@1B@BBBBBBACCCD>BB@AAAAA(A@=A5;;;;;%:BB=BBBAAAD;:6;@@@<@AB>BBAABDDCCCCB===0.*.:..+0>>>>A::8;>BBD@DBBBCB;;:;CAA==::::/:><8<=@@@@6@@@>ABBBBBB#A?@?97:B@@@>088-8;=>:>>5>B;;;?BBAAACC@B>::::-:::38@?AABBBBBBABCCC???CCBBBCBB>A=@::;C?BACAAABBBB
@ATNG8:04548:05589
GATGGTAGGCGACATACATACGCGCCAGAAGATCAGGAACTCTAGAAGAATTCAGATTTTTAACACGAGAGTAAACGTAAAAAGAAGGTTTTACAAGACTCACGTTAACAATATTGCAGCAGTACGCACACAATCGAAGCGCAGTAAGGATGGCTAGTGTAACTAGCAAGAATACCACGAAAGCAAGAAAAAAGAAGTACGCTATTAACTATTAACGTACCTGTCTCTTCCGAAACGAATGAGTACGAGAGTCAGAGCAGAGCTACCATCGATGGATCTGAGTCT
+
BD>?:CBD@CBBBDDDCCCDBBBCC?BBE@FFEE9999@CCCBBBC?BB?B@BBCCCCCC5C@CCCCEAAABBB:@D99:::*;A>D5;;;6;IF@CBCBCCCDC@D>CC@CCC?ABCCBBBCBCBBBCCCCADCCC@CBAACCCC>A=@@?;@BCBBBCB?BCCCCC@CC????799?=<8<<=8999999%9><>97:B@CAB>A>=?@@094:>BBCADCBBBBB@C@CDC?CKH@BAABCCBCCC@@@BBDCB???BBBBBB>BBBBBBC?ABBBCBAAAA
@ATNG8:04552:05608
GATGGTAGCAGACGTGACAGAGCGCCAGAAGATCAGGAACTCTAGAAGAATTCAGATTTTTAACACGAGAGTAAACGTAAAAAGAAGGTTTTACAAGACTCACGTTAACAATATTGCAGCAGTACGCACACAATCGAAGCGCAGTAAGGATGGCTAGTGTAACTAGCAAGAATACCACGAAAGCAAGAAAAAGAAGTACGCTATTAACTATTAAACGTACCTGTCTCTTCCGAAAACGAATGAGTACGATGAGATCTCGTGTGCTACCATCGATGGATCTGAGTCT
+
/8887AA@A;;9===BAABECCCBB@BBC@D@@@BC@C?@@@CBCB?BB?B?BC?>?EEE1@>?@BBCDBBBBF<@?;;;;;*;A>D@FFG=CCC@CCDCCCCA@?@@CC@CCC@CCCCCCCDBBBCEDBBC@CC@@?ABBBBC;:9;@BAB?AA@BBBCC@CBBBBA?BB?BFC?BBBCD>>>><@FEEC3BB@BBAABBBBA181886=088,7=@AC?BA:99=;8;:7777*7==:>????<CB@@ABBBBB>>>BB@>>>?A=B>>>?=A?ABDBBBCBBB
@ATNG8:04555:05570
GATGGTAGGCGACATACATACGCGCCAGAAGATCAGGAACTCTAGAAGAATTCAGATTTTTAACACGAGAGTAAACGTAAAAAGAAGGTTTTACAAGACTCACGTTAACAATATTGCAGCAGTACGCACACAATCGAAGCGCAGTAAGGATGGCTAGTGTAACTAGCAAGAATACCACGAAAGCAAGAAAAAAGAAGTACGCTATTAACTATTAACGTACCTGTCTCTTCCGAAACGAATGAGTACAGAGAGTACGATATGTCTACCATCGATGGATCTGAGTCT
+
5CC>;CCD@CAA@BBCICCCBCCCC@CCDADCCCBB>B@CCDBBBC@CC@C@BBCCCCCC2D@CCCCCCCCCCC=BA:::::*:A=B4;;;6<BC?CAAACCDCB@C@CC@BBB@BCDCBBCC@B@CFCDAB>AC@@>@BCBBBBC@C@CBB?BCCCCBB@@DCCBCB@AA>???9>>>><6=>>;::::::%:>;>979BBB@>57578?A0:49>BA@=B@;;<EEAD@CDD@ABB>@@CCCCCCDBA@@BBBCCBCBB@AA??<@@AACBB?AAA@DBB=8:
@ATNG8:04560:05588
GATGGTAGCAGACGTGACAGAGCGCCAGAAGATCAGGAACTCTAGAAGAATTCAGATTTTTAACACGAGAGTAAACGTAAAAAGAAGGTTTTACAAGACTCACGTTAACAATATTGCAGCAGTACGCACACAATCGAAGCGCAGTAAGGATGGCTAGTGTAACTAGCAAGAATACCACGAAAGCAAGATAAAGAAGTACGCTATTAACTATTAACGTACCTGTCTCTTCCGAAACGAATGAGTACGATGAGAGAGCTCTCTCTACCATCGATGGATCTGAGTCT
+
?<CC@BBBDCCCCBBBAABCCEFDD@CCC@C??@BB@B@CCCCA994:A>A?BCBBBCCC3C>AAAACCCBBAC>A@;;;;;*;@=B?CBB;CDG@C;<;BCCCC@C@BB?BA@<AABCCBBACCCCBBBCD@ECAA>ABBCBABB?B?B@@=@BBBBBCB?CCBB??<?@;>>>;??@@@8@>>9>>?BH>BB>ABBCC>BBBAM@DBBA>A?AAAAB>BBBCECC?A????9?CC?AAAABBBBCBBBBAAABB>@>A==<6607688>??<@@@@@@@@@@
@ATNG8:04566:05594
GATGGTAGCACACGAGATCTCATCGTACTCATTCGTTTCGGAAGAGACAGGTACGTTAATAGTTAATAGCGTACTTCTTTTTCTTGCTTTCGTGGTATTCTTGCTAGTTACTCTAGCCATCCTTACTGCGCTTCGATTGTGTGCGTACTGCTGCAATATTGTTAACGTGAGTCTTGTAAAACCTTCTTTTTACGTTTACTCTCGTGTTAAAAATCTGAATTCTTCTAGAGTTCCTGATCTTCTGGTGTCGTCTATCATGTACTACCATCGATGGATCTGAGTCT
+
/9997<?@ABCDBBBCCBBBBBB<AABBCCBB@BCCC?CC?B@BBBBCCC@BBA@@?B?BBBB@B@CCBBBABBD?9899:)8A?BBBC>AAAF?BBB?BB?BBBBBB?BBBBCCCC?BBC>=:=AA?@:9:>GD@@588:>??@ABB@A@???A<??B;@@=D:===BBB;;<=;;;??2>9=:>:@@@,@<333)--3---698=:@>?=*95558291995;==?>>>>D:==@@??:==?::;;???;;;@@@@@@AAA>>;>B>>>AA=B??===@@AA
@ATNG8:04567:05595
GATAGAGTACAGTGTAGTAGACCAGAAGATCAGGAACTCTAGAAGAATTCAGATTTTTAACACGAGAGTAAACGTAAAAAGAAGGTTTTACAAGACTCACGTTAACAATATTGCAGCAGTACGCACACAATCGAAGCGCAGTAAGGATGGCTAGTGTAACTAGCAAGAATACCACGAAAGCAAGAAAAAGAAGTACGCTATTAACTATTAACGTACCTGTCTCTTCCGAAACGAATGAGTACTACTCTCAGAGACACACTACCATCGATGGATCTGAGTCT
+
C>=CBCBB<==<<BABBCCB;;2:;5.5A>>>@8@49;9@??>>>=2524;<??BBB1A<@@BBBBB??>C==<;;;;;*;C<;:?>>4>BB?BAABCBBCC@C?CC@CCC@CCBBBCBBBBBBBBBCB>BB@@=@AA;;:AA=A=@@@:?BA@AAAA>@:::AA=AD>??A?CCCCC=B@A>ACDDD2CC@E:::BABAA;><??@@<?<?ACBB?BDCCCDA?A?CCD>BBB?BBBBCBBBABBBBCCBBBBB??>@A::5;>>=?=A<??A:::BBBB
@ATNG8:04576:05614
GATGGTAGAGTACAGTGTAGTAGACCAGAAGATCAGGAACTCTAGAAGAATTCAGATTTTTAACACGAGAGTAAACGTAAAAAGAAGGTTTTACAAGACTCACGTTAACAATATTGCAGCAGTACGCACACAATCGAAGCGCAGTAAGGATGGCTAGTGTAACTAGCAAGAATACCACGAAAGCAAGAAAAAGAAGTACGCTATTAACTATTAACGTACCTGTCTCTTCCGAAACGAATGAGTACGAGAGAGCACACGTGTCTACCATCGATGGATCTGAGTCT
+
:ACL@BBCBAA>;;=>;969BBBBB:;6=:=@BC;:7:<@@BBCCD@CC?B?A??<;;;;,;:?@A@@ABBABB;@B@A@@@0?A>A5;;;6;AD?ECBBGHBCB@C@;;;;GD?BBC;;;CDD@666?===?BB@@=?@>>>>>>8>;@:909BCCBBBB@CBD@?@@DE>BAB9???@>8887>BCDCC2BB?BBAAABB>@<A=@@@B7;5;>A@@=@@@@CBB@B?BBB>BAA999AABBBAAADDFEBB??>@@????>;;@=>>??A8:::=<;@@@@
@ATNG8:04577:05601
GATGGTAGCTCGCTGATGATATCTCCAGAAGATCAGGAACTCTAGAAGAATTCAGATTTTTAACACGAGAGTAAACGTAAAAAGAAGGTTTTACAAGACTCACGTTAACAATATTGCAGCAGTACGCACACAATCGAAGCGCAGTAAGGATGGCTAGTGTAACTAGCAAGAATACCACGAAAGCAAGAAAAAGAAGTACGCTATTAACTATTAACGTACCTGTCTCTTCCGAAACGAATGAGTACTACTCTCAGAGACACACTAATCGATGGATCTGAGTCT
+
<<<>:>>==<<<==>BBCBBBBBGEACCC@CBAABD@C@CCCCCAA>AC=@=A???AAAA1@=@@@BBCBBBCC9>>;<<;<*;A=<+000&00/)/0//ABBCC?B@@@=@@@;@@@BBCCCCIFCCCCCC@CBBB?BAAACCCB?B?AAA?;::A@CECACCBAAA=AA=AAA?BA99929@??BCDGD2BD?D???CCAA>181799B<@=@>BBE@EAA@BCC@A<@C@8@00-0@@@EEDCBBABBBBCCCCCBBC???>>>=>=>=AA@@@AA888
@ATNG8:04538:05624
GATGGTAGATATATGCACGCTCTACCAGAAGATCAGGAACTCTAGAAGAATTCAGATTTTTTAACACGAGAGTAAACTGTTAAAAAAAGATGGTTTTACAAGGACTCACGTTTAACAATATTGCAGCAGTACGCACACAATCGAAGCGCAGTAAGGATGGCTAGTGTAACTAGCAAGAATACCACGAAAATGCAAGAAAAAAAGTAAGTTACGCTATTTAACTATTAAACGTACCTGTCTCTTCCGAAACGAATGAGTACACATCGTCGTGTCGTGCTACCATCGATGGATCTGAGTCT
+
578818-05:<;;;=BBA@@@???A>C@:75945:=:>?;;9///6167476:>///////#/0///8:;A797=18333,333333"3777399:.888(/(////88888(/(.32...).777>;;;:;555559969;=<6;?969CCG:DACAA=AAB@CA@@?BBCCCC@CD>??A10/////&//6608888888#-//4//(//988333(339833,33(3255=9=<<696@<=5;;=6<<>:>>>=;;;B===<=8;555545:::>?A>ABBA>:>;;844:;:333
@ATNG8:04541:05638
GATGGTAGCGAGCGAGTGTGTATACCAGAAGATCAGGAACTCTAGAAGAATTCAGATTTTTAACACGAGAGTAAACGTAAAAAGAAGGTTTTACAAGACTCACGTTAACAATATTGCAGCAGTACGCACACAATCGAAGCGCAGTAAGGATGGCTAGTGTAACTAGCAAGAATACCACGAAAGCAAGAAAAAGAAGTACGCTATTAACTATTAACGTACCTGTCTCTTCCGAAACGAATGAGTACGTGTGCGACGTGTCTCCTACCATCGATGGATCTGAGTCT
+
:>CC@CBCCDCBBBBCCDDCCCCCC@CBC@DGGDA@?@>BABCCBC>BB>B?BCC@@@@@1A@FEFDEECCCCC;B>;;;;;*;@@A5;;;&9@;6=CCCBBCCC?B@CC@CCC@CBBBBBCCBBBCCCCCG@CCAA>ABBABB:::;@CCG@CBBCDCCC?BBBCCC@::6;BB39::99/7;;:;;<;<.;A<A>?>CCBBB7:58AAA7><<@BCB?BB@@@BB@B@CDD>DBB?CBBDBBBABBBBBBBBCCBBBBA>A9949???BCC@CCCC@A>;;;
@ATNG8:04550:05634
GATGGTAGCACGACACGACGATGTGTACTCATTCGTTTCGGAAGAGACAGGTACGTTAATAGTTAATAGCGTACTTCTTTTTCTTGCTTTCGTGGTATTCTTGCTAGTTACACTAGCCATCCTTACTGCGCTTCGATTGTGTGCGTACTGCTGCAATATTGTTAACGTGAGTCTTGTAAAACCTTCTTTTTACGTTTACTCTCGTGTTAAAAATCTGAATTCTTCTAGAGTTCCTGATCTTCTGGGTGTATCAGCGAGTATCTACATCGATGGATCTGAGTCT
+
@@<<@CCGDCBB=BBC@@A;:;CCCCEDDC99:9BBC>EC@B@BCCDBBA@CCCBB?B?BBBB?B?BABBBDBBB?BBCCC3@@=@AAB>BBBB?AAA?BB?AABCCC=@=>=BBBB>BB@<A;@?AAA??A:AA@@7;;>>>>@@BBAA:;:>A=>>=:>@=A:??AAD@>>><>>>BB5B;>:>AAAA/A>>=@7====>>???A<@@@A/A===@;?;>@<@??????=F=CC>?>A8;:>B:===@@@>>>=><?>@99:::===>=?;?===::9///
@ATNG8:04558:05651
GATGGTAGAGTACAGTGTAGTAGACCAGAAGATCAGGAACTCTAGAATAATTCAGATTTTTAACACGAGAGTAAACGTAAAAAGAAGGTTTTACAAGACTCACGTTAACAATATTGCAGCAGTACGCACACAATCGAAGCGCAGTAAGGATGGCTAGTGTAACTAGCAAGAATACCACGAAAGCAAGAAAAAGAAGTACGCTATTAACTATTAACGTACCTGTCTCTTCCGAAACGAATGAGTACACATCGTCGTGTCGTGCTACCATCGATGGATCTGAGTCT
+
=>>?9>BBDCBBCBCCCEBCBEDCD?BBC@CCBBCD?B?BADDCCC?BC>A>ABBBBBBB3B?CBAACBBB>=<3;>9:::;*;B>B5;;;*:A?9>BBBCBFEC@B?BC@CCC@AACBBCCBBBEED@@@D?BBBB?BACCBBBB?B?C??>@BCBBDCC?CAACCC?CC?CBC?BBBBA<BBB?BBCCC3BB@B@?ABBDCB?@:@?CC:=9<>A::8:BBBCCC?B?BBB=AAA?BBBBBBBBBCCCCBBBBBBBBBBBBBB?BBBBBBB?BBBBBBBABB
@ATNG8:04560:05621
GATGGTAGAGAGACTGTAGCGCACCCAGAAGATCAGGAACTCTAGAAGAATTCAGATTTTTAACACGAGAGTAAACGTAAAAAGAAGGTTTTACAAGACTCACGTTAACAATATTGCAGCAGTACGCACACAATCGAGGCGCAGTAAGGATGGCTAGTGTAACTAGCAAGAATACCACGAAGCAAGAAAAAGAAGTACGCTATTAACTATTAAACGTACCTGTCTCTTCCGAAACGAATGAGTACGATGAGATCTCGTGTGCTACATCGATGGATCTGAGTCT
+
=444255BC@;;<<;;?<<@<<995,5597<<///<7<7<;>=<<<744258<<======+=7==8<<;?;;8928;=:<<<*<<7;5;;;0;@>166;;=<555.4.44.44;39:<:555555<;;;;;<5:>>;;4:::9=>?8@9?;;6:?B@ABBB?@AA:::4:=:;=9(,***(**,,22222'584;;8888:85056:99<056)5:@BC?BBBA=;<29278?9?9838;;?@BCCCB@@@<=BBCCBA767=::::8@88??BBC?=.----
@ATNG8:04565:05637
GATGGTAGTAGTACACTAGTCATACCAGAAGATCAGGAACTCTAGAAGAATTCAGATTTTTAACACGAGAGTAAACGTAAAAAGAAGGTTTTACAAGACTCACGTTAACAATATTGCTGCAGTACGCACACAATCGAAGCGCAGTAAGGATGGCTAGTGTAACTAGCAAGAATACCACGAAAGCAAGAAAAAGAAGTACGCTATTAACTATTAACGTACCTGTCTCTTCCGAAACGAATGAGTACTGTATCTATGTGTGCGCTTCCATCGATGGATCTGAGTCT
+
CDCC:CBAB<B<<>CCCCIIDBBCE@@@@ABBBBBB=B=ABBHHDD@GG?C?CCC::999.9=@CBBBBBCCBA9@@;;;;;*;B=A?BBB<BBDFBCDDCCDCB?B@DD@CCC?BBCCCCCB???FCBBCB?B=?@@CCCBAA;94:=@@A>ABA@DA??=?BBCCB?CB@BAA>?>;;;///-(-----$--(/:87;9;;98=8;;;;5;:>>??>:>==>???=B:>>D:>;:6:<:>00/77;;;@@@@BCC;::@::2:;?ABABAB?@@A????A<=
@ATNG8:04569:05641
GATGGTAGTATATCGCGTCGCTATCCAGAATATCAGGAACTCTAGAAGAATTCAGATTTTTAACACGAGAGTAAACGTAAAAAGAAGGTTTTACAAGACTCACGTTAACAATATTGCAGCAGTACGCACACAATCGAAGCGCAGTAAGGATGGCTAGTGTAACTAGCAAGAATACCACGAAAGCAAGAAAAAGAAGTACGCTATTAACTATTAACGTACCTGTCTCTTCCGAAACGAATGAGTACGTGTGACGTACGTGATCTACCATCGATGGATCTGAGTCT
+
5<@C?BCBDAEDBBBBIBCBCCCBF?BBB@BBBBAA?A@CCEEC@@?AE@C?BCFBBBBB3B=@?C:<;BDCCC=CCCCEDD3BB?B@DDD;CBB?CBBBEDDCB@C@BB?BAA>BCCCBBCDCCCCCBCBB@BCCC@BCBCCCBC@C@CBB?BCCCCCCC?CCCAA@?BC@@>?<??DDD>B9949@@@A2BD@DA???CCB@<@7;;;;6:8=>B@@=@A@@ACB@D?BBB?CAB?BCAACECCBBBBAAABBBBBABBCC999:BEDCCC@BBBBAAA=??
@ATNG8:04580:05635
GATGGTAGGCGACATACATACGCGCCAGAAGATCAGGAACTCTAGAAGAATTCAGATTTTTAACACGAGAGTAAACGTAAAAAGAAGGTTTTACAAGACTCACGTTAACAATATTGCAGCAGTACGCACACAATCGAAGCGCAGTAAGGATGGCTAGTGTAACTAGCAAGAATACCACGAAAGCAAGAAAAAGAAGTACGCTATTAACTATTAACGTACCTGTCTCTTCCGAAACGAATGAGTACAGAGAGTACGATATGTCTACCATCGATGGATCTGAGTCT
+
5CAA?BCC@CABBCCCCCCCCCCBB@BCC@CCCCBA?A@BBCCBBC@CD?C?BBBBCCCC2C@CCDDCFCCCBA8@B:::::*;A=@5;::4:CC@CBAACCCCB=A@DEABAB>BABBBCBBBBCCCCCCEAGBBB?BBBB@@@C@DACBB@BBBCCCCC@CCCAAA@CC?BBB>??CCC;999>AADCC3CD?BBAABBBAA5959?@A4:49ABBA=@CBBBCC@B@CCH?@@A@BBCBBCCBCCCCCC@@ABCCBBB@@?@=B=>>CCC@ABBBBBBBA?
@ATNG8:04580:05650
GATGGTAGGTGCACATGAGTGTATCCAGAAGATCAGGAACTCTAGAAGAATTCAGATTTTTAACACGAGAGTAAACGTAAAAAGAAGGTTTTACAAGACTCACGTTTAACAATATTGCAGCAGTACGCACACATTCGAAGCGCAGTAAGGATGGCTAGTGTAACTAGCAAGAATACCACGAAAGCAAGAAAAAAGAAGTACGCTATTAACTATTAACGTACCTGTCTCTTCCGAAACGAATGAGTACTATGTAGAGCTCTATACTACCATCGATGGATCTGAGTCT
+
CCCC?BBC?CBBBBCCDDCBABCCB?A@A>B@@@;:5;?BBCBBBC@DD@C@CCBBAAAA0A?BBBBCBBAAAA8@A;9999$9;;;=B>>0B@<<@A@A@BC;;;(9:??>BA@8;;@;A<=A@BBBBBBBBB=BAB8:;BAABBB@D?CAA@ACDFCBBB@CBBBBB@BB>AAC=<<99:,7>>8778898%9>;=>>?BBBCC?C?CC?;1818>BBB?CCB@@BB@C@BBG>CAC>@CCBBBFCBBBBBBBBBBBBCCCBBBB?BB@@AAC@B@@?BA@???
@ATNG8:04581:05620
GATGGTAGCGCACACATAGATACAGTACTCATTCGTTTCGGAAGAGACAGGTACGTTAATAGTTAATTGCGTACTTCTTTTTCTTGCTTTCGTGGTATTCTTGCTAGTTACACTAGCCATCCTTACTGCGCTTCGATTGTGTGCGTACTGCTGCAATATTGTTAACGTGAGTCTTGTAAAACCTTCTTTTTACGTTTACTCTCGTGTTAAAAATCTGAATTCTTCTAGAGTTCCTGATCTTCTGGATAGCGACGCGATATACTACCATCGATGGATCTGAGTCT
+
;BCC@CBABCCDBB@CDDDCC@@@CCCCCCBA?ADDD=CC?B?BDDCCCCACCCBB@B?BBCC@C@C@BBBBCBB@BCEDE5BB@BCCC>CCCC@CBC@BH@BBBCFFACCCBBBCC@CDD@C?CCCCCBBC@CCDC@CBBBCCCCCCCCCCC??<@AB?BB@B@CCCCCDBBB@CDDDE;C?@?ABCCC5DC@@@=ACCCDCCCBB;@@@@0AAACC@C@CC@CCCCBCC?C?BBBBBB@BBB@CCCCCCCCAAACCCBBBBBC@BCCCCCC@CCCCCCA99:
@ATNG8:04582:05650
GATGGTAGTCTCAGATAGTCTATAGTACTCATTCGTTTCGGAAGAGACAGGTACGTTAATAGTTAATAGCGTACTTCTTTTTCTTGCTTTCGTGGTATTCTTGCTAGTTACACTAGCCATCCTTACTGCGCTTCGATTGTGTGCGTACTGTTGCAATATTGTTAACGTGAGTCTTGTAAAAACCTTCTTTTTACGTTTACTCTCGTGTTAAAAATCTGAATTCTTCTAGAGTTCCTGATCTTCTGGAGATACACATGATACTTACATCGATGGATCTGAGTCT
+
C?@;:=B>>BBCCCCCCCCCBBBCCCCCBB@@=@CCC?CE@C@ECCCCCCACDCCB?B?BB<=;@:?AAAA000;60/0/0$//)5=??8<CCC@CCC>AA000AAAC@BACCBBBD?AAC@C?BBDCBBBDACCCC?CCBAAADCCBBAA?@@@=>@@<?@;@<?@?B@@@@C;?59999'95@955555$5<955)555599555949999(555595:7<=75/////:4849;>:;;465>9><?==<<<<///88::7<<>>;:;<<9<><<<=<<<>
@ATNG8:04535:05685
GATGTAGTGTGTCTCTGAGAGTAGTACTCATTCGTTTCGGAAGAGACAGGTACGTTAATAGTTAATAGCGTACTTCTTTTTCTTGCTTTCGTGGTATTCTTGCTAGTTACACTAGCCATCCTTACTGCGCTTCGATTGTGTGCGTACTGCTGCAATATTGTTAACGTGAGTCTTGTAAAACCTTCTTTTTACGTTTACTCTCGTGTTAAAAATCTGAATTCTTCTAGAGTTCCTGATCTTCTGGCTCTCGTAGACAGATACTACCATCGATGGATCTGAGTCT
+
A=C=BCCCBBBDCBCCCCCCCCCCDDBBBBB@ABBB=AC@D@CCCBBBC@CCBBB@CBDFEB@B@DCECEECAA<A@@@@1BB?BCCC>CCCC@BBC@CC@::;DBC@CCGHCCCC?A@CAE?DCCCBBBD@CCDD?BCCCCCBBDCCBBBBBB?CDC@CC@B?BBCCCCCCC?@ACCC;D@C@BBCCE5CCBBB=BBBCCCCCCC@CDDD5GDBAA>A?CD@DCCCBBB@C@CCCCCC?BBC@CCCCCCBBCCCDCBBBCCAA?ABBBBAB>BCDDDAAAAA
@ATNG8:04538:05712
GATGGTAGAGTACAGTGTAGTAGACCAGAAGATCAGGAACTCTAGAAGAATTCAGATTTTTAACACGAGAGTAAACGTAAAAAGAAGGTTTTACAAGACTCACGTTAACAATATTGCAGCAGTACGCACACAATCGAAGCGCAGTAAGGATGGCTAGTGTAACTAGCAAGAATACCACGAAAGCAAGAAAAAGAAGTACGCTATTAACTATTAACGTACCTGTCTCTTCCGAAACGAATGAGTACACATCGTCGTGTCGTGCTACCATCGATGGATCTGAGTCT
+
CBBB@CBBCBBBCBBBDCCCEECBB@BBC@CDBB??<@>BBCCDDD@AA?B@CCCBBBCC3C?BBBBBBAB99979CDGHCC2DE@E7;;;6;CC>CCGCCCDBB@B@CC@CBB>@@CCDCCCECCCBBA@@@CB;;7<BBBBCA@=AAHBC@BBBACBCC?AABBDC?BB?BBC=AA???8>?==AAAAB3AA@CAAAABCBB<?<?>?>;>=?>B;:8:CAAABBAC>???9???<?BBBBCCCDBBBBAAABBBDBA:99A@<@A???CE?BBBAABBBCC
@ATNG8:04542:05694
GATGGTAGACACGTGTGCTCTCTCGTACTCATTCGTTTCGGAAGAGACAGGTACGTTAATAGTTAATAGCGTACTTCTTTTTCTTCTTTCGTGGTATTCTTGCTAGTTACACTAGCCATCCTTACTGCGCTTCGATTGTGTGCGTACTGCTGCAATATTGTTAACGTGAGTCTTGTAAAACCTTCTTTTTACGTTCACTCTCGTGTTAAAAAATCTGAATTCTTCTAGAGTTCCTGATCTTCTGGTCTACTACACTGTACTCTACCATCGATGGATCTGAGTCT
+
5CCD@CCDABCDC@AABCCDAA@BBBBBCBBB@BCCC=CD@D>@ABBCBC@CCBCC@C?BB@?>?@CDCCBBA@@:<<<<<'7;888;333336:::69@4397957/5@@???@A=@@@7;7;A?>==5517==<:>==?A===AABB@>88;=@AB=BB:=;>DB@@@@==:=@@>@3=:><>>EDD.;;8:079559>9==>>086666#869<A<?<=<7;/////>6;29.22:A;>;;7;AAAAA;:;@@AAAAAAA>>9><>>=;==???AA>>>@@
@ATNG8:04544:05686
GATGGTAGATATATGCACGCTCTACCAGAAGATCAGGAACTCTAGAAGAATTCAGATTTTTAACACGAGAGTAAACGTAAAAAGAAGGTTTTACAAGACTCACGTTAACAATATTGCAGCAGTACGCACACAATCGAAGCGCAGTAAGGATGGCTAGTGTAACTAGCAAGAATACCACGAAAGCAAGAAAAAAGAAGTTACGCTATTAACTATTAACGTACCTGTCTCTTCCGAAACGATGAGTACTACTCTCAGAGACACACTACCATCGATGGATCTGAGTCT
+
?;9:76<<<=>>>666>AA<DEBBB>A;;05:>B;;7;<@@<:9497<<8B?????@AAB+====>==?BBCBC>BBBBEEE5CC?B?BDD;;;FADBCBA@<00-0;@@7@0986BBBCDDDDBCBBAA:;6;@BB?CBBCDDBC?B=B;;7;@@AABBB>@@@@@A?BA>ACC=????>5>==9000000%0>;00,0;>A>@@4937?;;5<:;7??B:@@@?@?@??<@@A9@000:::?A@ABBBABBB?@>CCBBBAAAD?B@767>B?A995????@@
@ATNG8:04546:05714
GATGGTAGCTCTGCTCTGACTCTCGTACTCATTCGTTTCGGAAGAGACAGGTACGTTAATAGTTAATAGCGTACTTCTTTTTCTTGCTTTCGTGGTATTCTTGCTAGTTACACTAGCCATCCTTACTGCGCTTCGATTGTGTGCGTACTGCTGCAATATTGTTAACGTGAGTCTTGTAAAACCTTCTTTTTACGTTTACTCTCGTGTTAAAAATCTGAATTCTTCTAGAGTTCCTGATCTTCTGGCGCTCTGTCACGTCTGCTACCATCGATGGATCTGAGTCT
+
:@;=8AB9;6;;?CC;;;CCCCCCDBBBB@@@:@AA@<AC@CAFCBBBBB@CGHCC@BADCGC@E@CCCBBBBBB=@@@@@0@A@BBDB=BB;<7<AA<@CABBBCEHACCCDDCCC@BBB?B@BBCCBBBC@BCBC@CCCCDCCCCBBBCBBBB?BBB@AB?A@CABA@AA@A5;;;;;-;9A;@@AAB,@C;:;69?@?CCB@@>299::*:AABE@D@BB?@BBBBCC?B@CCCBBB:;;CAICDCAAA@CECCBB@@@AAB@<;;;;;;5;;;;?AAAAA
@ATNG8:04548:05682
GATGGTAGCAGACGTGACAGAGCGCCAGAAGATCATGAACTCTAGAAGAATTCAGATTTTTAACACGAGAGTAAACGTAAAAAGAAGGTTTACAAGACTCACGTTAACAATATTGCAGCAGTACGCACACAATCGAAGCGCAGTAAGGATGGCTAGTGTAACTAGCAAGAATACCACGAAAGCAAGAAAAAGAAGTACGCTATTAACTATTAACGTACCTGTCTCTTCCGAAACGAATGAGTACCTCTCAGACGCTCGTCCTACCATCGATGGATCTGAGTCT
+
6BB=:>BBAD=C>====>C??CCCC?AAC@BBDDC<:;799@@@::49?=A<@@CCCCCC5C?BAACC;<5599/9@44444$447<.55)55575666;;<=D?C@CD>BBC@BC:;:AAB@;;;A;;;C=AAAA>AABCA@@C7;5<;;4:BBBC>?C?CCCDBC?;:5;@<6;=;=?9888;??@BB1BB?AAABBABBB4:38<<</928<AB@7;;===>@8>;:<;0;;;49?@@AED@BAA??>@AA@999>:68888=8=8??72<===@A@;;;
@ATNG8:04554:05690
GATGGTAGCTATACGTATATCTATGTACTCATTCGTTTCGGAAGAGACAGGTACGTTAATAGTTAATAGCGTACTTCTTTTTCTTGCTTTTCGTGGTATTCTTGCTAGTTACACTAGCCATCCTTACTGCGCTTCGATTGTGTGCGTACTGCTGCAATATTGTTAACGTGAGTCTTGTAAAACCTTCTTTTTACGTTTACTCTCGTGTTAAAAATCTGAATTCTTCTAGAGTTCCTGATCTTTCTGGACGACGCGCACTGACACTACCATCGATGGATCTGAGTCT
+
5CBC@CBBBCBBBCCBDEEECCBCCBBBBB:99:B@C=DCAC@CCCCCCC?CCCBB?B?CCDD?B>AABCBBDCC@BBAAA2?>==??@@9ACDD?ABB@BB>@@?BBB?AABBCAAA>AAA;A;<>>@@???;?A;;7>A?@?>>@@@@AA??>?<@@@=AA<@<@@??AAAAA<>>>CD;D;@<????>/==665.666///;89<18888+7CBBB<C<>>;>?@A>>><A<AC?@:::7;BA=A@@@??@AAA>=>A@?===D<@>==B::6:@@@@@@>A<
@ATNG8:04556:05718
GATGGTAGAGTACAGTGTAGTAGACCAGAAGATCAGGAACTCTAGAAGAATTCAGATTTTTAACACGAGAGTAAACGTAAAAAGAAGGTTTTACAAGACTCACGTTAACAATATTGCAGCAGTACGCACACAATCGAAGCGCAGTAAGGATGGCTAGTGTAACTAGCAAGAATACCACGAAAAGCAAGAAAAAAGAAGTACGCTATTAACTATTAACGTACCTGTCTCTTCCGAAACGAATGAGTACATAGATATACGTATAGCTACCATCGATGGATCTGAGTCT
+
BB@<?BCDCCCCC@@BCCCBBBCCB@BBD@FBBBBB=A?AACDDDD?AA?C?CCAAACCC2C?AACCCCCC>>>:>AABBCC5BB=B6;;;6;CC@CAAACCDCB?A?CD@CCC?CCBBBBCCECCCCBBBD@CCAA>AA@@ABAA=B>BBC@BBBBCCCC?BBBCCC@BB=9993999999+9>>;99999:%:>8;947==A>;58758AD7>:>?B@@=@AAAABC@B?BBB=AAA>ABBCCCBAAACCCCCCCAA?A@@>AAA<A:::A??<???>>B@>==
@ATNG8:04561:05698
GATGGTAGTATAGAGCTCTACATAGTACTCATTCGTTTCGGAAGAGACAGGTACGTTAATAGTTAATAGCGTACTTCTTTTTCTTGCTTTCGTGGTATTCTTGCTAGTTACACTAGCCATCCTTACTGCGCTTCGATTGTGTGCGTACTGCTGCAATATTGTTAACGTGAGTCTTGTAAAACCTTCTTTTTACGTTTACTCTCGTGTTAAAAATCTGAATTCTTCTAGAGTTCCTGATCTTTCTGGGTGCGCTACAGTCTCTCTACCATCGATGGATCTGAGTCT
+
;BBB?BCBB=CCCBB=FCCCACCBBBCCDCBA>A@@@;@C?C?A@@CCBB?BCCBB?B?BAAA@C??@@AADB=B8BB==<)33288;;3;A@A5:7>?BB>AABBBA>AAAB>BBA<@@@=B=A@>>>>??;??>>:?>>>@@@>>>B:;:<::4788=BB7;7;;;>=====8=>?>>2>1808===>.;;===8>AAA???@;;8;DED/C;;;A=@9@@///===<?=A=@?@?888*/9991///677?>>@BB?====;;5;::<=;;6;?@@===<=:
@ATNG8:04566:05709
GATGGTAGTACATGATAGACGACACCAGAAGATCAGGAACTCTAGAAGAATTCAGATTTTTAACACGAGAGTAAACGTAAAAAGAAGGTTTTACAAGACTCACGTTAACAATATTGCAGCAGTACGCACACAATCGAAGCGCAGTAAGGATGGCTAGTGTAACTAGCAAGAATACCACGAAAGCAAGAAAAAAGAAGTACGCTATTAACTATTAACGTACCTGTCTCTTCCGAAACGAATGAGTACGATGAGAGAGCTCTCTCTACCATCGATGGATCTGAGTCT
+
DDBB@BCBB=<BBB@@@BBB;:;@A;>>@=@CCBAA?A@CBCBCBD?AA?B@CCBBABBB2B?ABBCBCBBBBB>BBBCECE5BB=@4::;.;CC@BCBCDCCAA?A@DD?CBB@BBCCCBBCAACCCCDBB=AAA@;@BBBDCBD>A>;;:.9@<=??=B:=C?CBB?;;6;;:>@@CDD>A::39===>?'?A>B99:CBAAB@C>AABB49277:?=:>A@@BBB?B@BBD?BBBALEB@@@BB?@@BBCBBBBB@??BD@AA>??>BAAA?@@@??>>>@?
@ATNG8:04568:05689
GATGGTAGCGAGCGAGTGTGTATACCAGAAGATCAGGAACTCTAGAAGAATTCAGATTTTTAACACGAGAGTAAACGTAAAAAGAAGGTTTTACAAGACTCACGTTAACAATATTGCAGCAGTAGCACACAATCGAAGCGCAGTAAGGATGGCTAGTGTAACTAGCAAGAATACCACGAAAGCAAGAAAAAGAAGTACGCTATTAACTATTAACGTACCTGTCTCTTCCGAAACGAATGAGTACGATGAGAGAGCTCTCTCTACCTTCGATGGATCTGAGTCT
+
>A<<9<==BDCBACCCCCCCCCBBA?BCC@CDCB:::;?BCDBBAC?BD?C?BA?;;;;;*;>CCCCCCCCCCE>CC????>0=B<@2999*;BB?CABBJBBCB?C@CC@DBB?BBBEDCCABCCCCCCB@BCCCACCCCCCCC?A?@CC@BBBCCCCB@BBBBCC@CC?CCB?BBAC@;?@@=ACCCC3BB@AABCCCABC:;8;CCC@C?BBBBD>AA@@????B?@@@9:<;<@BCCCCCBC::;DGCBBB>@>BBBAAA?B?BBBBC?BBB@>BBAA<
@ATNG8:04578:05698
GATGGTAGGACGAGCGTCTGAGAGGTACTCATTCGTTTGGAAGAGACAGGTACGTTAATAGTTAATAGCGTACTTTCTTTTTTTCTTGCTTTCGTGGTATTCTTGCTAGTTACACTAGCCATCCTTACTGCGCTTCGATTGTGTGCGTACTGCTGCAATATTGTTAACGTGAGTCTTGTAAAACCTTCTTTTTTTACGTTTACTCTCGTGTTTAAAAATCTGAATTCTTCTAGAGTTCCTGATCTTCTGGTGAGATATGCATGATGCTACCATCGATGGATCTGAGTCT
+
5CCC?CBB?BBBBBABBBBBBECB?BCCCCA@;@99:-;?D@FCCCCCC@CDDCC?C@CCCC?C@CECC999999/:;;;;;;#;5.5:<<4<?<@8@5545;5;BCCBCADEDCCCDD@CCC?B?CB@>>>00,0@B@<GCCCDCCCCCCCCCBBB?CAC?998:@CDDFBBB;:8;CCCC=B>A=;;;;;;;#;CBBC>AAFFEIJC;;;0;@@@,ABBCD9;9;B>ABDDCCC@C@CCCDDD?BAB?DCCCCDDCCCCCDCCCBBBC@BCBBCCC@DBCCCBBBBB
@ATNG8:04578:05708
GATGGTAGCACACGAGATCTCATCGTACTCATTCGTTTCGGAAGAGACAGGTACGTTAATAGTTAATAGCGTACTTCTTTTTCTTGCTTTCGTGGTATTCTTGCTAGTTACACTAGCCATCCTTACTGCGCTTCGATTGTGTGCGTACTGCTGCAATATTGTTAACGTGAGTCTTGTAAAACCTTCTTTTTACGTTTACTCTCGTGTTAAAAATCTGAATTCTTCTAGAGTTCCTGATCTTCTGGGCAGACTCTCACACGCCTACCATCGATGGATCTGAGTCT
+
A<DD:BBBBCDBCBCCCDDCCCCCCBBBCCBB?BCCC>CDAD@CBBBBCC?@@@;:6;=@@@E@B?BBCGG?@?A<97878)99<ABBB>BCCC?CCC?BA799>A994:AAABBBB@BBB@C@AA=>=?>>9==;;178=@A@???ABCAAAAA=;;;7;D:?;?:::::<55.255==.=/7.22555'.9---(------2536.5555'5555=6;68:6:>>>?@?=A;>>@@;;7;=BD9A;;;>>;;;BB>=>=5::@7///7<=<7?;;;;;;;==
@ATNG8:04535:05733
GATGGTAGAGAGACTGTAGCGCACCCAGAAGATCAGGAACTCTAAGAAGAATTCAGATTTTTAACACGAGAGTAAACGTAAAAAGAAGGTTTTACAAGACTACACGTTAACAATATTGCAGCAGTACGCACACAATCGAAGCGCAGTAAGGATGGCTAGTGTAACTAGCAAGAATACCACGAAAGCAAGAAAAAGAAGTACGCTATTAACTATTAACGTACCTGTCTCTTCCGAAACGATGAGTACTGCGTCTCACTCTCGCCTACCATCGTTGGATCTGAGTCT
+
888:5:>::555:;;;666<<666?4>>C4559=/0)/3-----(-80664749<:;:<;;+828:;333;;::<5<=B=G@@+69;?.99:&9@;<<>;66699995:7;>9===;?EA9;9;;;;>@@=@@@<;@AB@CCBCBCDB=A>@;;2:@>::><;054:3448;;7:;;,33337)333388899)9>6>9>:>73393>4>9>>:=;?@@@@<@<555<;7;788C;B?@??>@@BBBBBBBBBCDBA@@B:;8;BC=B@??C@B?AAABBBBC@?
@ATNG8:04539:05756
GATGGTAGAGTATCATGTGTTTCTTCCAGAAGCATCAGGAACTCTAAGAAGAATTCAGATTTTTAACACGAGAGTAAACGTAAAAAGAAGGTTTTACAAGACTCACGTTAACAATATTGCAGCAGTACGCACACAATCGAAGCGCAGTAAGGATGGCTAGTGTAACTAGCAAGAATACCACGAAAGCAAGAAAAAGAAGTACGCTATTAACTATTAACGTACCTGTCTCTTCCGTAACGAATGAGTACATAGATATACGTATAGCTACCATCGATGGATCTGAGTCT
+
44<93::AABA@BB9955///)/-(-0555(--/;::@<@<77700)/949:4:48<333333$3,333;;8:7:7;5///;;;;+//,67<<<0<==6;;665;;//,/5::39/4.4=::;=@?666999>@@9>>?>;?B??@CBC=B<@;;4:@@?A@@B?BBBAAB?AA=@@?8888?>9<=;8=?AAC2AA78879>888B?C?@?>A1716=BBB@B@@@AA@=B9:;D@CBB?BBBBBBBAA@BBA@AAA@@???@@@9929999@BC<??BB@>>878
@ATNG8:04542:05738
GATGGTAGATACTCGCTGATACACCCAGAAGATCAGGAACTCTAGAAGAATTCAGATTTTTAACACGAGAGTAAACGTAAAAGAAGGTTTACAGACTCACGTTAACAATATTGCAGCAGTACGCACACAATCTGAAAGCGCAGTAAGGATGCTAGTGTAACTAGCAAGAATACCACGAAGCAAGAAAAAAGAAGTTACGCTATTAACTATTAACGTACCTGTCTCTTCCGAAACGATGAGTACTACTCTCAGAGACACACTACCATCGATGGATCTGAGTCT
+
BA:;7;=AA=655<:9:995599@B=?@A64//9//)/)//79===8::4><@?<77377$34987887///66.////99+9:27)//)///////7<<<;.5.49.4;=6::::;55555555<55/3//////)/:;9:;;:5;5;;:::<555<<6::==:>6>A;8834////(///4666666$78333,388//..494988:59488<<<7:97//--(-(--9187779<99:8889;;:::::434<=:9:;:*//6336<8>;;;:;;:;;
@ATNG8:04544:05744
GATGGTAGTAGTACACTAGTCATACCAGAAGATCAGGAACTCTAGAAGAATTCAGATTTTTATCACGAGAGTAAACGTAAAAAGAAGGTTTTACAAGACTCACGTTAACAATATTGCAGCAGTACGCACACAATCGAAGCGCAGTAAGGATGGCTAGTGTAACTAGCAAGAATACCACGAAAGCAAGAAAAAAGAAGTACGCTATTAACTATTATCGTACCTGTCTCTTCCGAAACGAATGAGTACGAGAGAGCACACGTGTCTACCATCGATGGATCTGAGTCT
+
BBBC@DEDAA5555566=>=@CC@@=@BB=ACB<<<,0+//;::<=<=?:??99;AAAAA2AABC@@?@@@???8<8=@A@A0A@=A5;;;*9==99??969A@B=A?BB?BBE@BBCCCBCDAABGCBBBC@AA;;7;@AABBBC>@?@00-0@==00;C@CBCA??;9837><8?>?>>8;73/737777$776<B=BB@@:;)/+/77;6@B??888;>?>:::;6;078=3:;A;?>==>BFA???A>>>@>>=>>9<<;//,/76;?@?:>=AAA@A988
@ATNG8:04546:05750
GATGGTAGCTCACGTACGTCACACGTACTCATTCGTTTCGGAAGAGACAGGTACGTTAATAGTTAATAGCGTACTTCTTTTTCTTGCTCTCGTGGTATTCTTGCTAGTTACACTAGCCATCCTTACTGCGCTTCGATTGTGTGCGTACTGCTGCAATATTGTTAACGTGAGTCTTGTAAAACCTTCTTTTTACGTTTACTCTCGTGTTAAAAATCTGAATTCTTCTAGAGTTCCTGATCTTCTGGTAGAGCGTGCATATATCTACATCGATGGATCTGAGTCT
+
5<>>9==>B>=B<<<<<>BCCCCCBBBBBCCCACCCI>CC=A>ABBBCCC@BCBBB@C?AACD@B=@@BBBCCBB?AAAAA2@@?BBBBBBBBB>B??6=@2;;;>@A578AA???@=AAA=A<@@@@===G=F???7;;;>?>@@BB;<;>>=B<@>>:=@:=:>>>BAA@@@<@;;;;1;;A5;7;;;,7=222-,,,,,,2779+5252$266683825505@@@8889959=9778+//8488899>>>>@@@@@@==@/-----:7707///77;=??
@ATNG8:04548:05756
GATGGTAGGACGAGCGTCTGAGAGGTACTCATTCGTTTCGGAAGAGACAGGTACGTTAATAGTTAATAGCGTACTTCTTTTTTCTTGCTTTCGTGGTATTCTTGCTAGTTACACTAGCCATCCTTACTGCGCTTCGATTGTGTGCGTACTGCTGCAATATTGTTAACGTGAGTCTTGTAAAACCTTCTTTTTACGTTTACTCTCGTGTTAAAAATCTGAATTCTTCTAGAGTTCCTGATCTTCTGGGCAGACTCTCACACGCCTACCATCGATGGATCTGAGTCT
+
5;BB?CBA=BC?@@BBABBCCCCC@CBABC::7;@@@<BC?C@CBBBBDD@CCC999;@CCCC@C?BCFDC99;C>;;;;;;%;;59==?5>@@B>BCCACD=;;BBBCACDCCBBBC?AAB?B=BBBB@BBB?BBBB@CCBBCBBBCCCCCCBBB@DBB?BC@D?AACBBCCCB>B;;;;.;>C?CEHFH5CBBCC9;;BBCGBCABAIEIF5D;;<C>B=AC?BBB;;<C@D@CCCDCC?BBBB>BCCCFCDCCBCCCAA?ACC@DCCBBAC?CCCBBAA@@?
@ATNG8:04551:05746
GATGGTAGTGCGTGAGAGAGAGACCCAGAAGATCAGGAACTCTAGAAGAATTCAGATTTTTAACACGAGAGTAAACGTAAAAAGAAGGTTTTACAAGACTCACGTTAACAATATTGCAGCAGTACGCACACAATCGAAGCGCAGTAAGGATGGCTAGTGTAACTAGCAAGAATACCACGAAAGCAAGAAAAAAGAAGTACGCTATTAACTATTAACGTACCTGTCTCTTCCGAAACGAATGAGTACTGTATCTATGTGTGCGCTACCATCGATGGATCTGAGTCT
+
BCCD@BB@::55555=>CJCCCBBB<@A=:>BBCCC;C:BBCAABB?BC@B?BCDBBBBB3B@BBBDBB@@A@@8>9<;@??0?B?C@DDD;ABB@FAAAAABBC?C?BB>BDD?@@CCCCBCCCCDCBBCC@CCBB?ABBBBBBB@DAE@@?@CBBBBCC?CBCB??<??;?C@;?@@@A;><<99:::9:%:>;?@ABAACBB?B?BBAA:=:=@CBB?BB;::@A>>;999/8?@=@BBCDCCBBBBBBBBBBBBBBCBCBBB@??;??>B?AAA?@?BBBB
@ATNG8:04553:05752
GATGGTAGCACGAGTCACTCATATCCAGAAGATCAGGAACTCTAGAAGAATTCAGATTTTTAACACGAGAGTAAACGTAAAAAGAAGGTTTTACAAGACTCACGTTAACAATATTGCAGCAGTACGCACACAATCGAAGCGCAGTAAGGATGGCTAGTGTAACTAGCAAGAATACCACGAAAAGCAAGAAAAAAGAAGTACGCTATTAAACTATTAACGTACCTGTCTCTTCCGAAACGAATGAGTACTATGTAGAGCTCTATACTACCATCGATGGATCTGAGTCT
+
:ACB?BBBCBBA?;;;<BBBEFDCD@DBC>@BCCBB@CACCCCCCC@BB?B@BBB;;;;:);:A?BCCCCCCCC=ABBCCDC5BA=@6;;;.;DB?CBACDBBBC@C@CC?CCC@CCCCCBBBBBA::;@;0+0=00-/?::>B@?=@?BCC@DDCCBBCC?CBBBBB?::59A>5<<8999+9<<;::9999%9<9<?<?BBA@>*//)/;;;)/+/;@@><AAAAACD?C?BA@9@::69@@@AABBBCCBBBD?@@B?@@@??==:=A>>>?C@BBAAA???@@
@ATNG8:04554:05730
GATGGTAGTATCTGCACACTCTGTCCAGAAGATCAGGAACTCTAGAAGAATTCAGATTTTTAACACGAGAGTAAACGTAAAAAGAAGGTTTTACAAGACTCACGTTAACAATTTTGCAGCAGTACGCACACAATCGAAGCGCAGTAAGGATGGCTAGTTGTAACTAGCAAGAATACCACGAAAGCAAGAAAAAGAAGTACGCTATTAACTATTAACGTACCTGTCTCTTCCGAAACGAATGAGTACTATAGACTATCTGAGACTGCCAAGGCACACAGGGGATAGG
+
;<>>:><<<=;;?<@@;66@@CCHF@;<;?A@@BCB?C@@ADCAAA?BD=?=?<<<<<=<+<8;:355<9999:18894494$4>:;2999*9@?;@;9;BBBAB=@;>>:@AA7BCCBBBDFJIIBB;;;A>ACBB:<;ACCCCC@C?B00+007/0)/==:?BC?>:;00*/0/(///33(3;;633333'37179B=@@@@?5:49><:0605;AAA@CC<<;BB@C?BBC<BBD@???BBBBBBBBBC@?@CBAA:::@?>??A=A@BBCBBBCCC6B????
@ATNG8:04557:05759
GATGGTAGATATATGCACGCTCTACCAGAAGATCAGGAACTCTAGAAGAATTCAGATTTTTAACACGAGAGTAAACGTAAAAAGAAGGTTCTACAAGACTCACGTTAACAATATTGCAGCAGTACGCACACAATCGAAGCGCAGTAAGGATGGCTAGTGTAACTAGCAAGAATACCACGAAAGCAAGAAAAAAGAAGTACGCTATTAACTATTAAACGTACCTGTCTCTTCCGAAAACGAATGAGTACGTGTGACGTACGTGAGCTACCATCGATGGATCTGAGTCT
+
?9568<<BCCDCCCCCCCAAADCHE?BBB?CCCBBC@EAABAAAAB>AA?A>AAABBCCC3B?AABBBBCCBBC>CBBBBBB2BB@B?D?BCBBGAJ<;;BBA=@<@=@A?@AA9;;AABBCCEFJCCCCCB?CCEF?@?AA?@@??B?B@@=@BBBCCCC@CCAA@@<90+000+00;;;5:093999999$8989A=B<=BBA15529;>088,8>CCCBCA@@AAA5<5;;;;-;??;ABBBBBB??=CBCCBAB@BBA:::@::6:@@????=@:::@AA@A@
@ATNG8:04564:05753
GATGGTAGAGTATCATGTGTATCTCCAGAAGATCAGGAACTCTAGAAGAATTCAGATTTTTAACACGAGAGTAAACGTAAAAAGAAGGTTTTACAAGACTCACGTTAACAATATTGCAGCAGTACGCACACAATCGAAGCGCAGTAAGGATGGCTAGTGTAACTAGCAAGAATACCACGAAAGCAAGAAAAAGAAGTACGCTATTAACTATTAACGTACCTGTCTCTTCCGAAACGAATGAGTACTACTCTCAGAGACACACTACCATCGATGGATCTGAGTCT
+
5;;=5;;<==CCGB@BCCCCBABBDABBB@CCBB;;8;?BCDECCC@BC>B=AAB@@@@@0@;@BBBBCBB@CB;@@;;;;;$9<7<>@A@2>>?9<ACCCCCEG?B?BB?BCEACAAACCCDCCBBBBCAA=A;;;>BBBCCEEF@CACBB?BBBBCCCC@CCBDCC???ACAA?985=?6><<6;>>>>1?@7B=BBACA:939;?>@A>A<==B;:49B@@@BB?B?ACH?CCB@ADCCCBBAAAGFBCBBBBAAABCBBBC?BAAACBD@CCCCA@ABBA
@ATNG8:04573:05727
GATGGTAGCTCACGTACGTCACACGTACTCATTCGTTTCGGAAGAGACAGGTACGTTAATAGTTATAGCGTACTTCTTTTTCTTGCTTTCGTGGTATTCTTGCTAGTTACACTAGCCATCCTTACTGCGCTTCGATTGTGTGCGTACTGCTGCAATATTGTTTAACGTGAGTCTTGTAAAACCTTCTTTTTACGTTTACTCTCGTGTTAAAAATCTGAATTCTTCTAGAGTTCCTGATCTTTCTGGTAGAGCGTGCATATATCTACCATCGATGGATCTGAGTCT
+
CDCD?BABBDDCBBBFCDBCCDDDCBAAACCC@CCCC=CC@B@BDCCCCC@CBB9:7;=A@BB@ABACCCCCCB?CCCCC2BB?BBBB>BBBB>CBB>>>:><@BAB?ABBCBBBB>BBB>><@CAA@@@@;@A8738AA?===@BBBB@?>>><AA@=?@?9?=@@@B@=>>><>BBBB5B;><>@AAA/AC///)/99///<67;5;;;:.7AAAC=B:8838A>>??>;>;===A===8==?;@??>==?@@DB===??@??A=@@>>?==:=@@A@@@@@A
@ATNG8:04574:05724
GATGGTAGTATATCGCGTCGCTATCCAGAAGATCAGGAACTCTAGAAGAATTCAGATTTTTAACACGAGAGTAAACGTAAAAAGAAGGTTTTACAAGACTCACGTTAACAATATTGCAGCAGTACGCACACAATCGAAGCGCAGTAAGGATGGCTAGTGTAACTAGCAAGAATACCACGAAAGCAAGAAAAAAGAAGTACGCTATTAACTATTAACGTACCTGTCTCTTCCGAAACGAATGAGTACTATAGACTATCTGAGACTACCATCGATGGATCTGAGTCT
+
4<<=9BBBC>BBDCCEABBCGCCBC@CEE?BBBCCDACACABBBBB@CBAC@CCA:::::);?BCBBDBA@::9.9=;;:99'9@=@:?@@9@BB?BAAABAB;;8;@CB?BCF?AACCBBBBBBBCCCDCDACCAA>ABCCBCCD?C@BCB@BCCECABA?BBBBBB?BB?BBB999CCC8?==999::99%9>;>?=?BBB@@:=:;>?A2;5;?CBB?BCABBBBAD?BBF>B??=?BBCDBBBBCBBBBBBCBBBBBBBBAA>ABBBBDD?CCBBBABBBB
@ATNG8:04581:05756
GATGGTAGTATATCGCGTCGCTATCCAGAAGATCAGGAACTCTAGAAGAATTCAGATTTTTAACACGAGAGTAAACGTAAAAAGAAGGTTTTACAAGACTCACGTTAACAATATTGCAGCAGTACGCACACAATCGAAGCGCAGTAAGGATGGCTAGTGTAACTAGCAAGAATACCACGAAAGCAAGAAAAAAGAAGTACGCTATTAACTATTAACGTACCTGTCTCTTCCGAAACGAATGAGTACTACTCTCAGAGACACACTAATCGATGGATCTGAGTCT
+
A;@@=@<<@=BBBBBCBBBCGCFCC>BBC@@@@D;;9;@CBBBCCC?;;8;@CCCBEEDD1C?BB>@@@CCBDC>BBBBBBB2A@>AACCD;CDDAC;;<BB@@@?B<@@<@@@>ACBDCCCCCICCCCB@@=@BAB?CBCBCBCB?B@B;;;;BBBCCCB@BBBBBB?BB?BBB=@?BBF;@??9=><=<='?A?>?=?@?@B?6:57::=1=6==BBA>AB@@?DG@C?BBB=?BB=978999ABBBCBCBBBBAAABBB>><=A>>>AB:>=>>AAABA?
@ATNG8:04585:05137
GATGTAGAGAGACTGTAGCGCACCCAGAAGATCAGGAACTCTAGAAGAATTCAGATTTTTAACACGAGAGTAAACGTAAAAAGAAGGTTTTACAAGACTCACGTTAACAATATTGCAGCAGTACGCACACAATCGAAGCGCAGTAAGGATGGCTAGTGTAACTAGCAAGAATACCACGAAAGCAAGAAAAAAGAAGTACGCTATTAACTACTAACGTACCTGTCTCTTCCGAAACGAATGAGTACGATGAGAGAGCTCTCTCTACATCGATGGATCTGAGTCT
+
;CBCCCBBBABAB;9;CCCCBBBC=BBC?ABBBBLAE@DBBC@@??FC@B?BBBCBBBB3B?AA@ABA@@999+9=?CAAA2AA=;4>>>4@@A=@A996==<<:=;@@?CCF>@@@@@@AACICDCDBBB>AA@@<AAAAAAAA=A@B@A=@BAAACDD@AABBCC@BB?AAA>ABBDF>CAA499@?@@'@>=>948CCCB@<A;?????A=AAB@@=@BABBCC@F?DDD=CCC?CBCBBDBBB>>>CBBABB??6<;;;///<:====8=>==>?@@?=
@ATNG8:04589:05138
GATGGTAGATATATGCACGCTCTACCAGAAGATCAGGAACTCTAGAAGAATTCAGATTTTTAACACGAGAGTAAACGTAAAAAGAAGGTTTTACAAGACTCACGTTAACAATATTGCAGCAGTACGCACACAATCGAAGCGCAGTAAGGATGGCTAGTGTAACTAGCAAGAATACCACGAAAGCAAGAAAAAGAAGTACGCTATTAACTATTAACGTACCTGTCTCTTCCGAAACGAATGAGTACATAGATATACGTATAGCTACCATCGATGGATCTGAGTCT
+
/8//)/9<@:;;=@CBBAAABBBAB?CBC@@@CCCB@C@=BBDCBB?BC@B??=833333$367888=======5<994444$4939399:.;<@:@;96695=>492:=:>CC@BBBCDHDEBCCCDBBCC@CCCC@B;<;BBBB=A=A@A=ABBBBC;;9;BBCCC?AA=AA@,00;==5;0929@@@@2@B?CBABBCC9:79>@=>A1818>A@@?@BBCC@A?@?DBD<B@@=@AABBCBBBAAABBDCB???BBEB@>>;>;;;?>>:?:;;==<<==
@ATNG8:04592:05146
GATGGTAGCGCACACATAGATACAGTACTCATTCGTTTCGGAAGAGACAGGTACGTTAATAGTTAATAGCGTACTTCTTTTTCTTGCTTTCGTGGTATTCTTGCTAGTTACACTAGCCATCCTTACTGCGCTTCGATTGTGTGCGTACTGCTGCAATATTGTTAACGTGAGTCTTGTAAAACCTTCTTTTTACGTTTACTCTCGTGTTAAAAATCTGAATTCTTCTAGAGTTCCTGATCTTCTGGATAGCGACGCGATATACTACCATCGATGGATCTGAGTCT
+
7<8<;?EDCCBDBBBCCCBBB;999599545:5:<?A9>=:=45559999.55:55.58<5668@8>>:<<5559399999'985::=>277/0)//-(-/)//;::>:=?CCC>CB=@@@;@<@BB@AB@A;@@@@499@AA?@AA>?>@@@?@;@@@>AC<@:;;BBBBCBB<@@???3>;@<;;;;;*;:@CD/000//77:<>:=@@@+;;966155;>166=<>=>:>5:??99:49:929@@99666<<A>=;5554:<.4448889.5555:::565
@ATNG8:04593:05136
GATGGTAGGACGAGCGTCTGAGAGGTACTCATTCGTTTCGGAAGAGACAGGTACGTTAATAGTTAATAGCGTACTTCTTTTTCTTGCTTTCGTGGTATTCTTGCTAGTTACACTAGCCATCCTTACTGCGCTTCGATTGTGTGCGTACTGCTGCAATATTGTTAACGTGAGTCTTGTAAAACCTTCTTTTTACGTTTACTCTCGTGTTAAAAATCTGAATTCTTCTAGAGTTCCTGATCTTCTGGGCTGCGCTGATATGCGCTACCATCGATGGATCTGAGTCT
+
////)//0)///;;<<;;?BBBCC@CBBCEBC?CAAA>ACAE@CBBBCCC@DCCBC@CACCCC@C@CGIGCIGCC>BBBBB2CC@CDDC?BCCC;;;F@EJ;;;:BBC@CCCDCCCC?BBB?B?BEBBBBBA=AABB?BCCDCBBBDBBBBBCCC@CBB?@@=@@BBBDCCCBC>A@@@@7A>C=;;;;;*;AA@A8AAA;<<CCCC?BBBB0A@@BC@CFEE@CBBCDDE@B@BCBBBC?B@BB<BAAABGCCBCCCCCCCCCC@CBBBCCB@BBCCCCCCBB
@ATNG8:04596:05121
GATGGTAGAGTACAGTGTAGTAGACCAGAAGATCAGGAACTCTAGAAGAATTCAGATTTTTAACACGAGAGTAACGTAAAAAGAAGGTTTTACAAGACTCACGTTAACAATATTGCAGCTGTACGCACACAATCGAAGCGCAGTAAGGATGGCTAGTGTAACTAGCAAGAATACCACGAAAGCAAGAAAAAGAAGTACGCTATTAACTATTAACGTACCTGTCTCGTTCCAGAACGAATGAGTACACATCGTCGTGTCGTGCTACCATCAGATGGATCTGAGTCT
+
77//)///90:9559;;;=<>ACB;59//)/77;;;3:5444=:::7:<9=9=BBBBCBB2?6??==869///(/8/////$4:5:.555&5997<666<66/<5;:00)///)/8::<=;<<@CCCCCCG@CC;;79?@?A@@@=@6:8=9?@@@??4404;;9::8<=68886::;;8189;499;;;)3/(////779?<2875:??7B?BBBBB@>==>73//4;(//-(--93---8///9899:99::4//////9///6:;45/9;;6;///;;;/43
@ATNG8:04603:05164
GATGGTAGCTATACGTATATCTATGTACTCATTCGTTTCGGAAGAGACAGGTACGTTAATAGTTAATAGCGTACTTCTTTTTCTTGCTTTTCGTGGTATTCTTGCTAGTTACACTAGCCATCCTTACTGCGCTTCGATTGTGTGCGTACTGCTGCAATATTGTTAACGTGAGTCTTGTAAAACCTTCTTTTTACGTTTTACTCTCGTGTTAAAAATCTGAATTCTTCTAGAGTTCCTGATCTTCTGGAGATACACATGATACTCTACCATCGATGGATCTGAGTCT
+
/<00+/??@CCDCBBBCCDICBB;6655:CAA=ADBB;BB>B@BCJDCBB?CCCA@?A?BACC?D@B;99:9?;?=@A@@@2@C?CBBBB9@BCB=??B???=999CBB?AAACDBB@<>>E<@<?@===@??<@@AB<???>>>?AA>>=B@=>==A??;?A<A:==BCB@@?>486656'5-5-25555'292222&2992226666+2522$27766293;;5@99997717699///7)//=7>;>=>>>>==:=///777//+////8661//////>@@<
@ATNG8:04605:05146
GATGGTAGTGTGTCTCTGAGAGTAGTACTCATTCGTTTCGGAAGAGACAGGTACGTTAATAGTTAATAGCGTACTTCTTTTTCTTGCTTTCGTGGTATTCTTGCTAGTTACACTAGCCATCCTTACTGCGCTTCGATTGTGTGCGTACTGCTGCAATATTGTTAACGTGAGTCTTGTAAAACCTTCTTTTTACGTTTACTCTCGTGTTAAAAATCTGAATTCTTCTAGAGTTCCTGATCTTCTGGTATGACTAGTGTACTACTACCATCGATGGATCTGAGTCT
+
5<<>:>BBBA@@@@>CCBBAAACCCCCCCCCC@CBBC=@@=@@CCCCCBC@CCCCCAD@CCCFAGACFCBCBBBC>A@@@A1AEAHCCC?BBAB<@;;7<C?CDCCAB@BBAAEKHI@BBB@B?CCCABBCBAGCCC?CCCCCBCDDCCBBBBBB?BAB?BC@C@CA@@CCCBB?BCCCB7B<@=@A@AA,@B@@@=BBBBCECCAA=ACCC5BBBICAC@BB>AACCBBD?B?B;;;CC@CBD@DBBBBCCFCBBBCCFGBBBB@DDDCDCC@C@@ABBBBBB
@ATNG8:04608:05149
GATGGTAGTAGTACACTAGTCATACCAGAAGATCAGGAACTCTAGAAGAATTCAGATTTTTAACACGAGAGTAAACGTAAAAAGAAGGTTTTACAAGACTCACGTTAACAATATTGCAGCAGTACGCACACAATCGAAGCGCAGTAAGGATGGCTAGTGTAACTAGCAAGAATACCACGAAAGCAAGAAAAAGAAGTACGCTATTAACTATTAACGTACCTGTCTCTTCCGAAACGAATGAGTACATAGATATACGTATAGCTACCATCGATGGATCTGAGTCTT
+
?;@A7?BB@;<?===>>@@@CBBAA<@;;6:ABBBBAC@BBBBBBB@BC?B>B@@@ACAC3C=@@BBBBCA@@@59:?>===0:A?C:DDE;CBC>;<<BBCAA@@C@;;:<BB?CBBBCCCBBBCCBBC@A=;;;B>@@BB@@@C<A=ABB>BA@@EBBB?ABB:::?AB>??B<>>@?@87775;<===,7917777=>8<B<B;==<=:=8<=B@@=@AAAAAA4948??7==A<9889@@AABAAA@BB?AA>>>@A@?@?=A;<;@==9=///><97//*
@ATNG8:04609:05143
GATGGTAGAGTACAGTGTAGTAGACTAGAAGATCAGGAACTCTAGAAGAATTTCAGATTTTTAACACGAGAGTAAACGTAAAAAGAAGGTTTTACAAGACTCACGTTAACAATATTGCAGCAGTACGCACACAATCGAAGCGCAGTAAAGGATGGCTAAGTGTAACTAGCAAGAATACCACGAAAGCAAGAAAAAGAAGTACGCTATTAACTATTAACGTACCTGTCTCTTCCGAAACGAATGAGTACACATCGTCGTGTCGTGCTACCATCGATGGATCTGGAGTCT
+
44:46<===B@AA@C>@CCCBCBBA@9957;::666:?<===<<98-37-73(3:977777'717983337479=13344444$4939.444&555.55:999<6626:?D:BB=:;;>>AB@@@CCB@@A9949@@@;B?>=>?:;;,;=><<8<00+0@@>C?CD<:883336;88278///(///(/////$/94333:77733.317752-526.00/)/777:<<9>84//+/6:1//////398;773888888883/////(/999;8<7;=9;;2737:9
@ATNG8:04613:05152
GATGGTAGAGTATCATGTGTATCTCCAGAAGATCAGGAACTCTAGAAGAATTCAGATTTTTAACACGAGAGTAAACGTAAAAAGAAGGTTTTACAAGACTCACGTTAACAATATTGCAGCAGTACGCACACAATCGAAGCGCAGTAAGGATGGCTAGTGTAACTAGCAAGAATACCACGAAAGCAAGAAAAAAGAAGTACGCTATTAACTATTAACGTACCTGTCTCTTCCGAAACGAATGAGTACGTGTGACGTACGTGAGCTACCATCGATGGATCTGAGTCT
+
5AAA?@@;BAB@BCBBCICBBBBBC@BCD@DA@@;;597@=>A@9;7:C>B?BCB@@@@@0>?BCGCFCGBABF=AA;;;;;*9@>C>CGF=BBC=@;;;;;?@@:@?AA?CCB?B@?@CBBCBCCBBEC;;6;@@@=@BCBCC;;:;<AAB=@AABCB@@?@???@C??@>?BB=??CCA9?:94:@AAAB(?<98@<@B=BBC<<:8<99285::BBC;@:99???2:49??6>AA>BBBBCBAAABAABBBBBCBCBAAAA>?<?:99ABB?DAAABBBBBB
@ATNG8:04615:05161
GATGGTAGTCTCAGATAGTCTATAGTACTCATTCGTTTCGGAAGAGACAGGTACGTTAATAGTTAATAGCGTACTTCTTTTTCTTGTTTCGTGGTATTCTTGCTAGTTACACTAGCCATCCTTACTGCGCTTCGATTGTGTGCGTACTGCTGCAATATTGTTAACGTGAGTCTTGTAAAACCTTCTTTTTACGTTTACTCTCGTGTTAAAAATCTGAATTCTTCTAGAGTTCCTGATCTTCTGGGATGTGTGCGCAGTGCCTACCATCGATGGATCTGAGTCT
+
@B@@7?@BBCCCCCBBBBACACDCCBCGBBBB?CCDK?DC@C@CCDCCA@=B@@BC=@<@BAC@C@CCDBBBBBB>?@CCC3CC?BAB>BBBB?AAFACC9:999@A;>?ABBBBC?CCC?C?AABBBBB@:??9858@ABA@@@@@======;5B;;9;C@C?BBCCCBBDGFCCCCC<B@C?A@@@B0ACBBB=BCCBCBBBBB@BBBB2BBABB?B@BC@BECCBAB@C?BBBBBB>A@@=9>000>@@ABBBCBCC@CBA?BCAABCCACCCCCBBBCC
@ATNG8:04617:05165
GATGGTAGTGTCATATGAGAGTGTGTACTCATTCGTTTCGGAAGAGACAGGTACGTTAATAGTTAATAGCGTACTTCTTTTTCTTGCTTTCGTGGTATTCTTGATAGTTACACTAGCCATCCTTACTGCGCTTCGATTGTGTGCGTACTGCTGCAATATTGTTAACGTGAGTCTTGTAAAACCTTCTTTTTACGTTTACTCTCGTGTTAAAAATCTGAATTCTTCTAGAGTTCCTGATCTTCTGGAGATATCATCAGCGAGCTACCATCGATGGATCTGAGTCT
+
55>>9>==B?CDDDAABGBBADDDDDABBBBB@BCBB?BB>B@BBBCCCC?BABBB@CADCCD@C?BBCCCCBBA>;;;;;*9A=BABB=BCBB?BBB?@A?ACCCBB?BBBBCCAA?ACC=A?@BBBBCCCIHGFC@BCCBCHGDDCBBBBCBB@C;:9;E?C@C;9:CGC;;::@CBB8B=@=;;;;;);A;;;6;BABBCCCCC5;;;;*;AABD@C@BC@CDECCGCAC?BBEHEJ:=<EABBBBCBBBCDCBBBB@@@AA=B<;=CCE@CBBBBBBBBC
@ATNG8:04620:05154
GATGGTAGCTCGCTGGATGATATCTCCAGAAGATCAGGAACTCTAGAAGAATTCAGATTTTTAACACGAGAGTAAACGTAAAAAGAAGGTTTTACAAGACTCGACGTTAACAATATTGCATCAGTACGCACACAATCGAAGCGCAGTAAGGATGGCTAGTGTAACTAGCAAGAATACCACGAAAGCAAGAAAAAGAAGTACGCTATTAACTATTAACGTACCTGTCTCTTCCTAAACGAATGAGTACACATCGTCGTGTCGTGCTACCATCGATGGATCTGAGTCT
+
48A<5::=<:9;://)/;;<@<ABBC@BCB@BB@?B=:B;BAAB@@@?BB>A<??;77733$36=<;B<@=;8;;3<<94444$497;.555&5997<///0//;77)9299.4492:??==>>=99:@A@@9939==<9=9:9::=>*0*000)/<777;79/8777BC?DD=;;;;>>===6:;:<>>>>>/>=5;888>;;;><@;?==A49477@@@8>::::9=9<:>??<@B@>BDAAABA@@@998@:;9@AA>??BB@A?@989@?A<AABB>>>@?=
@ATNG8:04624:05147
GATGGTAGAGTACAGTGTAGTAGACCAGAAGATCAGGAACTCTAGAAGAATTCAGATTTTTAACACGAGAGTAAACGTAAAAAGAAGGTTTTACAAGACTCACGTTAACAATATTGCAGCAGTACGCACACAATCGAAGCGCAGTAAGGATGGCTAGTGTAACTAGCAAAGAATACCACGAAAAGCAAGAAAAAGAAGTACTGACTATTAAACTATTAACGTACCTGTCTCTTCCGAAACGAATGAGTACTGTATCTATGTGTGCGACTACCATCGATGGATCTGAGCTACTA
+
4;<<8==6;6:<<@@BACCCCCCDE@CCDAC@AABC?B9;;@>?@@=?C?C?B???@@@@.=9?><<=@?<=?A;889BBAA5AB=A4;;;&9===@BBBBB<<B?B?BB?CBC@EFACBBCC@B@@9599<7<<==055<::8:;294944.44444<<<7;:993//(/53---(---///&//7177877'7917773////-,,(,2,,--828-33777,333322;393555-55838::22......55555....-4-...6626555555+22223355...--
@ATNG8:04630:05133
GATGGTAGTGATACAGATCAGACACCAGAAGATCAGGAACTCTAGAAGAATTCAGATTTTTAACACGAGAGTAAACGTAAAAAGAAGGTTTTACAAGACTCACGTTAACAATATTGCAGCAGTACGCACACAATCGAAGCGCAGTAAGGATGGCTAGTGTAACTAGCAAGAATACCACGAAAGCAAGAAAAAAGAAGTACGCTATTAACTATTAACGTACCTGTCTCTTCCGAAACGAATGAGTACGATGAGAGAGCTCTCTCTAACCATCGATGGATCTGAGTCT
+
CCBB?BBBCCCCCBBBDCCBDDDCC@CCC@BBDCBA>AACBB???B?BB?C@BBA?:ABB+B@CBBBCB@@<<<3>@?BBBB2BB=@5;;;.;CD?CAABCCBBB@BADC@CCD?BCCCCBBCBBBCCBBBB?BDBB?BBBA@A@B?B?BBA?BCABBA@@@DBBBBB???<???=@A9::,7;;5789999%9<9<?=?CBAAA7957;>@1818@AAA>@@@ABAA@D?BBG>CCC>BBCCCBBBBBCCCCBBBBBBBB>>>@<@7:;A>>>><>@A>>>>888
@ATNG8:04632:05140
GATGGTAGCTATACGTATATCTATGTACTCATTCGTTTCGGAAGAGACAGGTACGTTAATAGTTAATAGCGTACTTCTTTTTCTTGCTTTCGTGGTATTCTTGCTAGTTACACTAGCCATCCTTACTGCGCTTCGATTGTGTGCGTACTGCTTCAATATTGTTAACGTGAGTCTTGTAAAACCTTCTTTTTACGTTTACTCTCGTGTTAAAAATCTGAATTCTTCTAGAGTTCCTGATCTTCTGGTAGAGCGTGCATATATCTACATGATGGATCTGAGTCT
+
8;<=9<A>C666??>==BCCBCEAAA;9;C<;7;DCC>DC@C@CBBBDCC?AA;;;6;?BA@@<@@CB:;:C?::8?::::';717333(3<;?=ABB???999A@@B?BCBBAAAD@BA>:>=AAA@@@A@=A===388=AAABBB==;;;56718=?;==:=<?<=<99;77.22599.:59388=>>*5533<4555/..355838;;<).../.(2.57/5>>>>>@<@9<;<:77(///(/66///;;8;>>>>@:::@>>>@===;???A===///
@ATNG8:04588:05214
GATGGTAGAGAGAGCTCTCTCATCGTACTCATTCGTTTCGGAAGAGACAGGTACGTTAATAGTTAATAGCGTACTTCTTTTTCTTGCTTTCGTGGTATTCTTGCTAGTTACACTAGCCATCCTTACTGCGCTTCGATTGTGTGCGTACTGCTGCAATATTGTTAACGTGAGTCTTGTAAAACCTTCTTTTTACGTTTACTCTCGTGTTAAAAATCTGAATTCTTCTAGAGTTCCTGATCTTCTGGATATGAGTGACTCGTGCTACCATCGATGGATCTGAGTCT
+
;@:;7;=BGCCCFCB:;9CGCBCCMAAABBCA?BCCI>CC@C?BBCCCBA?BBBCC?B>@ADD@C=AABBBBBBB?=====.<??D@A@8@A@?<??B>AB?AAACAA?BAAABBBB??AA<A=AAA>>>>>=C>>==AAAAAAA>??A>===<<67889>?:><>B???@@BD;>>@@@5@;?:==AAA/@@>??9??@?@@@???8<<;<.<::;C=C=??;>>@B@@@<A<AA@@@@<@@@<@?A>@@<<<AAAA=AAAAAA<??@@@@A;@@???AAC<;
@ATNG8:04596:05202
GATGGTAGCACACGAGATCTCATCGTACTCATTCGTTTCGGAAGAGACAGGTACGTTAATAGTTAATAGCGTACTTCTTTTTCTTGCTTTCGTGGTATTCTTGCTAGTTACACTAGCCATCCTTACTGCGCTTCGATTGTGTGCGTACTGCTGCAATATTGTTAACGTGAGTCTTGTAAAACCTTCTTTTTACGTTTACTCTCGTGTTAAAAATCTGAATTCTTCTAGAGTTCCTGATCTTCTGGGCAGACTCTCACACGCCTACCATCGATGGATCTGAGTCT
+
BCBA=@@;66?>CDCCCCFFCCB=D;:;AC;;4<BC@<BFBHAEBBBBCC@CCCBC@B?A@GF?B9<<<BABA>?9?@?@@.=?<:==?6:AAB?A@@<??;???CCD@AAACBBBD79:C?A=;;;>===B;>>?@;??@;;;DAAAA===>=A:=>>;>D=D=@A>>?AAAC==;;;;/;9=:=====+==;;;08667989;<A9>@>@*>88::;A;AB58665><A<A=AA>8887;;AA:BA?;;;@;;;?>?==:=??;?>>>@AD<@===???@@;
@ATNG8:04600:05194
GATGGTAGTAGTACACTAGTCATACCAGAAGATCAGGAACTCTAGAAGAATTCAGATTTTTAACACGATAGTAAACGTAAAAAAGAAGGTTTTACAAGACTCACGTTAACAATATTGCAGCAGTACGCACACAATCGAAGCGCAGTAAGGATGGCTAGTGTAACTAGCAAGAATACCACGAAAGCAAGAAAAAAGAAGTACGCTATTAACTATTAACGTACCTGTCTCTTCCGAAACGAATGAGTACTGTATCTATGTGTGCGCTACCATCGATGGATCTGAGTCT
+
<<>@:>>===??>>?>>?CC@BBBB?B@@:>=@@;;6;AFCCBCBC@CD@DABBB@@@@@0@>@@?AAAAB::9.99::9:::%;>=:>===2>@=8<B>CCDBCBAD@DM@DA@>@CCCCABBGCCCDA@AB@AAAD@DBAABBBB@D?BBB@BCCCCCBA>ACCBB@=CE=000:;;@AA8>::399:::9%9><;847@@==B<?788CB:?;>;A@A?BBBBABB=@=@AA=ABB?BBBBBBBBCCFCD???>BACBBABB?;5;>>888A?BABAABBBCB
@ATNG8:04610:05171
GATGGTAGGACGAGCGTCTGAGAGGTACTCATTCGTTTCGGAAGAGACAGGTACGTTAATAGTTAATAGCGTACTTCTTTTTTCTTGCTTTCGTGGTATTCTTGCTAGTTACACTAGCATCCTTACTGCGCTTCGATTGTGTGCGTACTGCTGCAATATTGTTAACGTGAGTCTTGTAAAACCTTCTTTTTACGTTTACTCTCGTGTTAAAAATCTGAATTCTTCTAGAGTTCCTGATCTTCTAGGATATGAGTGACTCGTGCTACCATCGATGGATCTGAGTCT
+
/877288=7@=666;==<<<<<55.455555945444(44.47===<<;;155;99.5.599>4;7;666=?;=<.559999$9:49:;=055;;4;=>466466?>=>:666<<:55554.47<>65665<8=;;<:A66666999445<554;65555:=8=5::9555555799999&5.5.55555$5;;;<466/777////6:;<<+/66;=9<5;;59<<566<:>:>554//)/---0----;<A;;;5549555::;7///;:::+/443888898
@ATNG8:04612:05201
GATGGTAGTATATCGCGTCGCTATCCAGAAGATCAGGAACTCTAGAAGAATTCAGATTTTTAACACGAGAGTAAACGTAAAAAGAAGGTTTTACAAGACTCACGTTAACAATATTGCAGCAGTACGCACACAATCGAAGCGCAGTAAGGATGGCTAGTGTAACTAGCAAGAATACCACGAAAGCAAGAAAAAAGAAGTACGCTATTAACTATTAACGTACCTGTCTCTTCCGAAACGAATGAGTACATAGATATACGTATAGCTACCATCGATGGATCTGAGTCT
+
5<@B?BCDC=BCCDDCCBCCCCCBC?DCD@BBCC@A?A@CCCCCCC@CC?B?CCC?????1@?CBBCCDDBBBB<CBBBBBB5BB@CADCC;CDD@CBBBCCDBB?B?CC@CCC@BBBBBCCCFEBBBBBCC@DDBB?BBBBBBBB?C?CBB=ACCCCCCA?AAAAAA@A@=>>@>AACDC<@?<8998888%9A?C>??CCCAA;>:>@AC;>;>ABBB?BBBBBBB?B?AAD=CBC?BAAACCCCCCCCCC???CCCA:<<>AA;A;;;AAA;@>=>AA?;;<
@ATNG8:04619:05184
GATGGTAGTGATACTAGATCAGACACCAGAAGCATCAGGAACTCTAGAAGAATTCAGATTTTAACACGGAGAGTAAACGTAAAAAGAAGGTTTTACAAGACTCACGTTAACAATATTGCAGCAGTACGCACACAATCGAAGCGCAGTAAGGATGGCTAGTGTAACTAGCAAGAATACCACGAAAAGCAAGAAAAAAGAAGTACGCTATTAACTATTAACGTACCTGTCTCTTCCGAAACGAATGAGTACGATGAGATCTCGTGTGCTACCATCGATGGATCTGAGTCT
+
=?@;5;<AA9:::0//<;97A;966A:A@@<;44999=38.555;;?=8@@?A39373373&31777;9?=>88;<3939:AAA0AA@C?BCC9BBB?B;;;BBBBB@BAAA?@FE@DBCCBBBDCGCCCCBBB@CCBB@BDCCBBBB@B@C@@?@DDCBCDC@BBB@@;<@@70006;;0:9:+9992999887$7989=::=;>AA175377:,5,27>=>;;=@=BAB?B@@AA<@BB<A@ABCBBBBBBB???@;000;;;:;;;5;???>=A@BB???@@@@A
@ATNG8:04621:05175
GATGGTAGGCGTGTGAGAGTCTGCCCAGAAGATCAGGAACTCTAGAAGAATTCAGATTTTTAACACGAGAGTAAACGTAAAAAGAAGGTTTTACAAGACTCACGTTAACAATATTGCAGCAGTACGCACACAATCGAAGCGCAGTAAGGATGGCTAGTGTAACTAGCAAGAATACCACGAAAGCAAGAAAAAAGAAGTACGCTATTAACTATTAACGTACCTGTCTCTTCCGAAACGAATGAGTACAGAGAGTACGATATGTCTACATCGATGGATCTGAGTCT
+
/889:;<>:>DCD@AA?CC@AACC@7=BC<EBCCBB?B?AABBBAB@BF@G?A@BBEHDL2B?@@?BBBBBBCC>AABCCCC3BB?C?AAA5??A;???BBBBBB?B?==8===188B@@@===B@@@;;:=9=<;;5;;9:;99=<@;AAB?BBBBBAAA>ADAABB@>><?BA=AA???5?::49=<=>?'<737@999;8855:<:7855<6=776:=BAA@?@@<@=>>=5<9949AAA999BBBB@??????A@@??;;;BBC@????=BB?=;;;==>
@ATNG8:04622:05210
GATGGTAGACATATCGTACTCTCTGTACTCATTCGTTTCGGAAGAGACAGGTACGTTAATAGTTAATAGCGTACTTCTTTTTCTTGCTTTCGTGGTATTCTTGCTAGTTACACTAGCCATCCTTACTGCGCTTCGATTGTGTGCGTACTGCTGCAATATTGTTAACGTGAGTCTTGTATATCCTTCTTTTTACGTTTACTCTCGTGTTAAAAATCTGAATTCTTCTAGAGTTCCTGATCTTCTGGGCAGACTCTCACACGCCTACCATCGATGGATCTGAGTCT
+
;BBB@BBBBBBBCCDEDDCDIDFGCCCBCBBA>A???;@A>A>ABCB@?@?BCBBB=?=?AAB7><?ABABBB?A;?>;8;)=>8A???7?999?BBB=AA5:::BBB?BB>>@@@A=A>>:==AAAA<==A=???A<AAAA@@A>>=@??=;;;<===;>?<?>BBC?>ACCC;??AAA??=?<?????/@ABBC9@@@@@@>>>B<@@@@/@>>>A=D<AA=;;;??@B=A<A?:;;A=:::=7<===>>===>?==>@<@BB<@@AA???8==?===@@AA
@ATNG8:04622:05211
GATGGTAGTATCTGTCTACGAGAGCCAGAAGATCAGGAACTCTAGAAGAATTCAGATTTTTAACACGTGAGTAAACGTAAAAAGAAGGTTTTACAAGACTCACGTTAACAATATTGCAGCAGTACGCACACAATCGAAGCGCAGTAAGGATGGCTAGTGTAACTAGCAAGAATACCACGAAAGCAAGAAAAAGAAGTACGCTATTAACTATTAACGTACCTGTCTCTTCCGAAACGAATGAGTACACATCGTCGTGTCGTGCTACATCGATGGATCTGAGTCT
+
<<;<:>666==<<<;;;<<A;@>AA=A@A=@;;;00)/699:BBBC=B??C>BBBBBBBB+=7888433@<88=6==BC@CC1@?494:::*5:<=<>CB@A@@@@B?BC@BCDACBCBACAGCCCCDCCCDAA@AC?CBCAAA;87:=AAB<@?@>>>>@;>??@AA>@@;:?;488B<;2:9<8<<<<?.>A?CCCBBB998:=<AA;;5:6<<BAA=?@9555:7=7@A<<;<=?<;<BB@@A@998<<787988?AA@A>?>CBBCCC?ABBBB@AA89
@ATNG8:04624:05211
GATGGTAGAGAGAGCTCTCTCATCGTACTCATTCGTTTCGGAAGAGACAGGTACGTTAATAGTTAATAGCGTACTTCTTTTTCTTGCTTTCGTGGTATTCTTGCTAGTTACACTAGCCATCCTTACTGCGCTTCGATTGTGTGCGTACTGCTGCAATTTTGTTAACGTGAGTCTTGTAAAACCTTCTTTTTACGTTTACTCTCGTGTTAAAAATCTGAATTCTTCTAGAGTTCCTGATCTTCTGGATATGAGTGACTCGTGCTACCATCGATGGATCTGAGTCT
+
5A?:5;BBCCBECCBABBEGCCCCBBABCC;:<;FGF?DC@B@BBBBDCC@CBCCB@B?ABAA?A?BBBBBBBBB?BABBB2AA?BBBC=BBAC>ABB?BC<>>BBBB@BBC@@ABB@C@@<@<@@@<<=>>:>@@@<?AAAAA@=>>AABA>>>:=<=19:4:;?????CFCC?CBBAB7A>C>;;;;;*;BCDI>CCCCCCDGCC7;;;;);?@@C@C@BB?CCCCABA@B@BBCBBB>AAB@BBBBCCC>>>D???@>>>@@<@@@@@@D=>>;:<AB@?>
@ATNG8:04631:05188
GATAGACATATCGTACTCTCTGTACTCATTCGTTTCGGAAGAGACAGGTACGTTAATAGTTAATAGCGTACTTCTTTTTCTTGCTTTCGTGGTATTCTTGCTAGTTACACTAGCCATCCTTACTGCGCTTCGATTGTGTGCGTACTGCTGCAATATTGTTAACGTGAGTCTTGTAAAAACCTTCTTTTTACGTTTACTCTCGTGTTAAAAATCTGAATTCTTCTAGAGTTCCTGATCTTCTGGCGCTCTGTCACGTCTGCTACCATCGATGGATCTGAGTCT
+
<<<<<<>;;;=<;;<=<AACCCBBBC@@B=ABBC=BA?A?@@@CCCC@DC@??;=:==:919;?@@CCCC>?5?C===+@A<@BCC>BB@@599A?CC>BA@>?B?CBBBB>>>7;;B=A<>>;;;@?@<?@@@8;;>>==?A??>>=A>::56//)//)/7<<=:98=//)/56565(54>378779)8>666.656/..67565::9:*:555=6>4883799///8596587833)..63557>>;9<<?99:;<887--(--,--//)/8889>>>;;
@ATNG8:04631:05190
GATGGTAGATACTCGCTGATACACCCAGAAGATCAGGAACTCTAGAAGAATTCAGATTTTTAACACGAGAGTAAACGTAAAAAGAAGGTTTTACAAGACTCACGTTAACAATATTGCAGCAGTACGCACACAATCGAAGCGCAGTAAGGATGGCTAGTGTAACTAGCAAGAATACCACGAAAGCAAGAAAAAAGAAGTACGCTATTAACTATTAACGTACCTGTCTCTTCCGAAACGAATGAGTACGTGTGACGTACGTGAGCTACCATCGATGGATCTGAGTCT
+
CCCB@BBB@@BDDBBCCCECCCCCD=B@@?@A@A;<5;7:BBDABA?BB>@=?CBBCCCC3C?BBBBBCC899A9@@A@???,;;5;2999*9AD@BCCCCBDCB@B@CC@CCC?BBBCCCBBCCCCCCCCDADCBB@BBBCCCCB@E@B@A?@BBDCCCD@CCBAA@=@@;>@@499BCD>A@A<@???@@'@??B:79BBAAA?A<?=AA.938ACAB?AAACCCC>A>ABB=BBB@BAAABBBCEDCBBBBBBDCB???@A99499::ABB@BBBCB???CF
@ATNG8:04584:05262
GATGGTAGGTGCACATGAGTGTATCCAGAAGATCAGGAACTCTAGAAGAATTCAGATTTTTAACACGAGAGTAAACGTAAAAAGAAGGTTTTACAAGACTCACGTTAACAATATTGCAGCAGTACGCACACAATCGAAGCGCAGTAAGGATGGCTAGTGTAACTAGCAAGAATACCACGAAAGCAAGAAAAAGAAGTACGCTATTAACTATTAACGTACCTGTCTCTTCCGAAACGAATGAGTACGTGTGCGACGTGTCTCCTACCATCGATGGATCTGAGTCT
+
5;;<?CEC@DBBBBBCCCCCCEBBB>?@C?BBCCCB?C>AACBBBC?CC@D?BCBBBBBB2B@CCFDCCCCCCD>DC:::9:*;C=A>CCC<BCEAEBCBAADCC@C?BB?AAB?BBBBBBBBCCCCECCBB@DDDD=BBBBCCBB@C@C@@?@CCCCBBB@CCCBAA?AA?AAA=@ACBC8889<>BCCC3AA?ABBBBBCBC<?<?CCA8;7:DBBB@BCBBBCC@C?CDD>CBC@BBBBBBDBBBCBABBCCCBA@@@?CCC?AAACBBA?BBB?>@@;;;
@ATNG8:04587:05226
GATGGTAGCGCATATCAGCGCAGCCCAGAAGATCAGGAACTCTAGAAGAATTCAGATTTTTAACACGAGAGTAAACGTAAAAAGAAGGTTTTACAAGACTCACGTTAACAATATTGCAGCAGTACGCACACAATCGAAGCGCAGTAAGGATGGCTAGTGTAACTAGCAAGAATACCACGAAAGCAAGAAAAAGAAGTACGCCATTAACTATTAACGTACCTGTCTCTTCCGAAACGAATGAGTACCTCTCAGACGCTCGTCCTACCATCGATGGATCTGAGTCT
+
AAA@;B0//<=BCCBCBBCDCCCCC>CCC@CCDCBB@C?BBCCCDC?AA?B?BBB@@@@@1@?CDCCCCCCCCC;@B:::::*;B=A5;;;*;FD@CAAACECCD?B?BB@DBA=AACCCCCBBBBBCCDCC@CCCC?BBCBBBBB?B@CBB@BCCDDCCC?CCDA@@?CD?CBB>A@A@?5???9>ABBC3BB@B999BC@BB?C?BBBA?B?BBBBB@BB=>=B@:?<BCC>BAA?BGD@???;@CCAAB?>>>>>>AA:@??;?<<<>>>;AAAA???;;;
@ATNG8:04589:05225
GATGGTAGAGAGAGCTCTCTCATCGTACTTATTCGTTTCGGAAGAGACAGGTACGTTAATAGTTAATAGCGTACTTCTTTTTCTTGCTTTCGTGGTATTCTTGCTAGTTACACTAGCCATCCTTACTGCGCTTCGATTGTGTGCGTACTGCTGCAATATTGTTAACGTGAGTCTTGTAAAACCTTCTTTTTACGTTTACTCTCGTGTTAAAAATCTGAATTCTTCTAGAGTTCCTGATCTTCTGGGCTGCGCTGATATGCGCTACCATCGATGGATCTTAGTCT
+
B;44.49>?D;;:@5666=><<<;;;6669==9666:0995;5;==@?@A?@@BCGAFACEFCAC;;;@@AA==@;>BBBB1A@>@BBC>AD@=4:;;59?><:95::.4845?;BB@BBB>A>ACA???BB?BBBB?CBAB??>>>>@A>888818889=?:?:===;:;>?>:>==<=-;6<7<<==>/??@AB9>>====AA;;7:DEF/A;;;;7:<AA;>>AA???<A>>==>;:56;;;6;///::66;;;=;;:AAAA=BA;;;AA<@?@@;??@?>
@ATNG8:04599:05231
GATGGTAGGACGAGCGTCTGAGAGGTACTCATTCGTTTCGGAAGAGACAGGTACGTTAATAGTTAATAGCGTACTTCTTTTTCTTGCTTTCGTGGTATTCTTGCTAGTTACACTAGCCATCCTTACTGCGCTTCGATTGTGTGCGTACTGCTGCAATATTGTTAACGTGAGTCTTGTAAAACCTTCTTTTTACGTTTACTCTCGTGTTAAAAATCTGAATTCTTCTAGAGTTCCTGATCTTCTGGGTCTACGCTCGTCGCGCTACCATCGATGGATCTGAGTCT
+
:45505:;9>@@B==>669BABCD@BBCDCBC?BAA@9AA@B@DDBAA@B@BECCC@CACCEM?B?BHICCICBB799ABB0@A;@>>;3;@@B;@=B>BB>BBBBLJ?BBCCBBBDACBC>A>BBBBCCCD?BBBD@DGBBBBBBCEDBB@@@G>@@D@CB?A>@@@BBCBEF@CAAA@9@?B=BBBBA,@@@AA0;;AACCDBBB?BBB@,A@@@A<A>BC@CCBBB@@>@?BBBDBB>A@@@<ACCKDDCCE@@ABBC@A@D@CCCBBBC@CCBDCCCBCC
@ATNG8:04602:05252
GATGGTAGGAGACACGTCGCACACGTACTCATTCGTTTCGGAAGAGACAGGTACGTTAATAGTTAATAGCGTACTTCTTTTTCTTGCTTTCGTGGTATTCTTGCTAGTTACACTAGCCATCCTTACTGCGCTTCGATTGTGTGCGTACTGCTGCAATATTGTTAACGTGAGTCTTGTAAAACCTTCTTTTTACGTTTACTCTCGTGTTAAAATCTGAATTCTTCTAGAGTTCCTGATCTTTCTGGTATACACACTCGCTCGCTACCATCGATGGATCTGAGTCT
+
5;;B@CCD@CCCBCCCABB@@@FEDBBBBC<<:;CCC>BBAG@CC@@@CB@CCEBB?A@CCCC@C@CBCBBA===8B>>>=+::8@@BC;BBBC?AAA?@@999:AAA=AACBBBDD>A=@;><>A=>>::;<A@@@<@@??===?AA>==@@AA=BBB=;;8;=@@@@>>>>><@A@@A6@<@<AADDD/@@<<<1;66///:9:@1888)6:::D<?<>><ABHB@>>;>=C>==888-8;;7=///;;@@>>>A@@>>>ABA7;;A@@@@=@@>>>>>>>>
@ATNG8:04603:05255
GATGGTAGACATATCGTACTCTCTGTACTCATTCGTTTCGGAAGAGACAGGTACGTTAATAGTTAATAGCGTACTTCTTTTTCTTGCTTTCGTGGTATTCTTGCTAGTTACACTAGCCATCCTTACTGCGCTTCGATTGTGTGCGTACTGCTGCAATATTGTTAACGTGAGTCTTGTAAAACCTTCTTTTTACGTTTACTCTCGTGTTAAAAATCTGAATTCTTCTAGAGTTCCTGATCTTCTGGGCAGACTCTCACAAGCCTACCATCGATGGATCTGAGTCT
+
A<CC8:;CBBBCCCCFEDCCCCHAA@BB@B@A>AABD?DD?A?ADCCBCDABBBBB@B?BBCB@B>BABBBCB::6:999:+886?900*000/3<//03@?ABBBCD@GAAAAA??;?@@=B=C@@@@AAD<AA??<>>@?A@@:;;??A=>>A<?<<877/8:===A>>>@@<>>?DD;B;?:=>FBB.==@@@9??;;;==<88189::*9;;:@<?<?B:>>@@@@A=C;???A::5:<<=4>::::;@@@@@@<@A<@??8;;A>>==7<///=:99=B
@ATNG8:04606:05263
GATGGTAGGCACTGCGCACACATCCCAGAAGATCAGGAACTCTAGAAGAATTCAGATTTTTAACACGAGAGTAAACGTAAAAAGAAGGTTTTACAAGACTCACGTTAACAATATTGCAGCAGTACGCACACAATCGAAGCGCAGTAAGGATGGCTAGTGTAACTAGCAAGAATACCACGAAAGCAAGAAAAAAGAAGTACGCTATTAACTATTAACGTACCTGTCTCTTCCGAAACGAATGAGTACATAGATATACGTATAGCTACCATCGATGGATCTGAGTCT
+
:CBB@BCE@BB@;:6<<<@BBB;;<8:DD@BCBB;;9:@CCECCCD;;;@C@@@;;4=:='>;@AB@@@BBBBG>AABBBBB5BE@E@BBB<BCCACBBBCBECC@C?BB@BCC=A@BCBCCCCCBCCBCCC@BA@@=@::9CBBB@C@CBB@BCBBCCBB@BBBAAA@BB?A@B7::BDC=A?=9:99999%9A?C@??BCB?@:>9=>@A7;6;@A@@=@A@@?CC=A>AAB=CAB>ABBBCBBBBCBBBCCCBAAAA=>>A??:><>>@=>:>@@@@@@>;;
@ATNG8:04609:05249
GATGGTAGCTCTGCTCTGACTCTCGTACTCATTCGTTTCGGAAGAGACAGGTACGTTAATAGTTAATAGCGTAACTTCTTTTTCTTGCTTTCGTGGTATTCTTGCTAGTTACACTAGCCATCCTTACTGCGCTTCGATTGTGTGCGTACTGCTGCAATATTGTTAACGTGAGTCTTGTAAAACCTTCTTTTTACGTTTACTCTCGTGTTAAAAATCTGAATTCTTCTAGAGTTCCTGATCTTCTGGTATACACACTCGCTCGCTACCATCGATGGATCTGAGTCT
+
5:::8=<A:555<<<@BBCCBBB;;=CCCB<;5;;;9(9>4;54999;<<=@@BB<7<9=@;;5?;?>977//)//)/////$//299==15455.59<.55.5559<<8=>>=A@9945<?=B@CCCB;;;;4;BAA?CBBBDC@@@;::????C@CDD@CC@C?@@A;:9@@A=B9999*99<8<>>>A,00??D8C?@A??>@==29999'9>>A@@@<??000?=>?B@B@AA@BBB>@@DACAAACCCCCC;;;C@<;;BB?AAACC?@>@BAABB:99@
@ATNG8:04615:05224
GATGGTAGCATCATGCATATCTCACCAGAAGATCAGGAACTCTAGAAGAATTCAGATTTTTTAACACGAGAGTAAACGTAAAAAGAAGGTTTTACAAGACTCACGTTAACAATATTGCAGCAGTACGCACACAATCGAAGCGCAGTAAGGATGGCTAGTGTAACTAGCAAGAATACCACGAAAGCAAGAAAAAAGAAGTACGCTATTAACTATTAACGTACCTGTCTCTTCCGAAACGAATGAGTACGAGAGTCAGAGCAGAGCTACCATCGATGGATCATGAGTCT
+
5::;:?ABBBBCBAAA;;;>@>:@@266B?CBBABA<@<@@@:;5=9BB?C>=<>8:9999#3499;A?A@@>@C=AABBCCC1?@??;CCC;CCDACBCCCDD;;:;@CC?@@EAECBBBCCDCCCDCCCCC@DCBB@BBBBBBCC?B=B9:7;BBCCDGD@CCBBBA>BA>ABB4::??>5==>;====??'?A>@BACBBDBB?B?C?>>3808=;;;=@CBBDBA?@<?@?9?@?=@@BBBABBA???AAA@A@@A=@00000=A@@?@@C?C::99?877:9
@ATNG8:04619:05224
GATGGTAGAGTATCATGTGTATCTCCAGAAGATCAGGAACTCTAGAAGAATTCAGATTTTTAACACGAGAGTAAACGTAAAAAGAAGGTTTTACAAGACTCACGTTTAACAATATTGCAGCAGTACGCACACAATCGGAGCGCAGTAAGGATGGCTAGTGTAACTAGCAAGAATACCACGAAAGCAAGAAAAAAGAAGTTACGCTATTAACTATTAACGTACCTGTCTCTTCCGAACGAATGAGTACGTGTGACGTACGTGAGCTACCATCGATGGATCTGAGTCT
+
48@=7;?CCB@@BBBBCECCDBB@@=@AB>BBBAAA?A8;;AB@@AADC@C?CAA;;;;;*;;@@>A@;BBBBE=BCABABA0AC=<6?;;0;>;:<<<=;;;444)48==7<;;6:=>>@@BBBC;;;CIGGABBBABBCDCCBBC@C?B;;7;ABBBBBD?BAAABB@CC?BBB=??@A@;@>?;000000%0>9/000@@ABAA@C@BBAB?B=;;BAA>ADCCDBC?C@BB@BBB?AABA@@::9@@?AC@@@@@@@@@@FCBACAABCBB?B???CAAABA
@ATNG8:04623:05254
GATGTAGTGCGTGAGAGAGAGACCCAGAAGATCAGGAACTCTAGAAGAATTCAGATTTTTAACACGAGAGTAAACGTAAAAAGAAGGTTTACAAGATCACGTTAACAATATTGCAGCAGTACGCACACAATCGAAGCGCAGTAAGGATGGCTAGTGTAACTAGCAAGAATACCACGAAAGCAAGAAAAAGAAGTACGCTATTAACTATTAACGTACCTGTCTCTTCCGAAAACGAATGAGTACTACTCTCAGAGAGTACGATATGTCTACCATCGATGGATCTGAGTCT
+
5:444:444;;;;=@CDCCCDCBB5<?>6995554.4.4445;::7:=9=8;;444999'9697898888;;9(3399999$4;7;.44)5555:;556;;<7<8<<055<8556;:>995555555995:455055;<;;:::>9>:<055==<:;;9<<AB==9=C9<?<7:333;1733,33333$3837773333::6;68522+2+299995::54/::)/)////&///)/87333;;3339766////-////87669886//)//////617887886---
@ATNG8:04626:05228
GATGTAGCTCACGTACGTCACACGTACTCCATTCGTTTCGGAAGAGACAGGTACGTTAATAGTTAATAGGCGTACTTCTTTTTCTTGCTTTCGTGGTATTCTTGCTAGTTACACTAGCCATCCTTACTGCGCTTCGATTGTGTGCGTACTGCTGCAATATTGTTAACGTGAGTCTTGTAAAACCTTCTTTTTACGTTTACTCTCGTGTTAAAATTCTTGAATTCTTCTAGAGTTCCTGATCTTCTGGAGATATCATCAGCGAGCTACCATCGATGGATCTGAGTCT
+
6---55//--,,,,,---69::5459955.5;47//0*//)/5:::>=<<8<5;9?7;:<<<:)/)//0)/999998B<ABA3A@39988*3AAA?BCD?BB?A@AA??>?@@ACBFD?AA><?<B@???;;;=AAAA:===;;;;@@@@A@?;;;5;;>:??7;7;A@AAAAAD=@>>>>/>9>189AA@.;;;;;3;@A@@@@=///-;=-=4-/,/<5968818?@???B=B:;::>=>:;;;97666///66=9<<>66///;6===;>>:6;///999=<=
@ATNG8:04630:05239
GATGGTAGTACATGATAGACGACACCAGAAGATCAGGAACTCTAGAAGAATTCAGATTTTTAACAACGAGAGTAAACGTAAAAAGAAGGTTTTACAAGTACTCACGTTAACAATATTGCAGCAGTACGCACACAATCGAAGCGCAGTAAGGTGGCTAGTGTAACTAGCAAGAATACCACGAAAGCAAGAAAAGAAGTACGCTATTAACTATTAACGTACCTGTCTCTTCCGAAACGAATGAGTTCGATGAGATCTCGTGTGCTACCATCGATGGATCTGAGTCT
+
8<<<8<>:994559999:;=====>:>;?6;;;<>><C?===>==<9::7:7<:;/////$/2//)/777;<<<<)5999;;;':424.///&/77)///:://697272//)/9:3775438889::999;;;:?AAA<A@ABABB@:@:00*0>>>>=99.9;;;<A89949:>;<<<<<3@<;67000)/:5;/0/77/55.54555:5:1666<?9>>>>AA<9=?ACC=BBB@B;00=:00000??BBBB@A@@000;;=9>@@:99B?BAABBBBCEB
@ATNG8:04584:05318
GATGGTAGCTATACGTATATCTATGTACTCATTCGTTTCGGAAGAGACAGGTACGTTAATAGTTAATAGCGTACTTCTTTTTCTTGCTTTCGTGGTATTCTTGCTAGTTACACTAGCCATCCTTACTGCGCTTCGATTGTGTGCGTACTGCTGCAATATTGTTAACGTGAGTCTTGTAAAACCTTCTTTTTACGTTTACTCTCGTGTTAAAAATCTGAATTCTTCTAGAGTTCCTGATCTTCTGGGATGTGTGCGCAGTGCCTACCATCGATGGATCTGAGTCT
+
>BBC?>CCBDDBCBCBCCDCCCBCCCCCCC99;:CCD>CC@C@CBBBDBB?BBB@@>@?ABBC?B?CBBBBBBA@?;;<<<1<A>BBBB=BBEE>AAB?AA<979CAA@BCBBBBBB@B@A<A;@????>==;@A::7;AAA@?>@?AAAAA???;===<@C<A=>@>??>>>@<@AAAA5A:=687777(8=99919/////<>=A<@AAA/A>>>@<@=?>;>?@?@??<?=@@@===8==;<4=;;;>>>==>>@@@A;AAA<???@@?@<?@@@=>>A::
@ATNG8:04587:05276
GATGGTAGTGTGTCTCTGAGAGTAGTACTCATTCGTTTCGGAAGAGACAGGTACGTTAATAGTTAATAGCGTACTTCTTTTTCTTGCTTTCGTGGTATTCTTGCTAGTTACACTAGCCATCCTTACTGCGCTTCGATTGTGTGCGTACTGCTGCAATATTGTTAACGTGAGTCTTGTAAAACCTTCTTTTTACGTTTACTCTCGTGTTAAAAATCTGAATTCTTCTAGAGTTCCTGATCTTCTGGGTGTATCAGCGAGTATCTACCATCGATGGATCTGAGTCT
+
4444.499=::::=566;;><>ABB9:66;>@?C9:938@>A?BBC?;?;8=AA::769==>B:@<@??;;6:6C<;<DBB09925599)5@?@?B@A?AC?CDDCBC@;;;<ABBB>BCD=@=ABB@:66?:??==>AA@@@969>;;@>BABB@@???9979=@@AA@@B@>9=9:9:*99>;@CCCC1BBCCC;@000<700/68<<==+655<<696;<7<<=:::=5:39:::9:5:===6>>A@@@=000=0000>://)////55?;?666>;;:<;
@ATNG8:04588:05281
GATGGTAGCACGACACGACGATGTGTACTCATTCGTTTCGGAAGAGACAGGTACGTTAATAGTTAATAGCGTACTTCTTTTTCTTGCTTTCGTGGTATTCTTGCTAGTTACACTAGCCATCCTTACTGCGCTTCGATTGTGTGCGTACTGCTGCAATATTGTTAACGTGAGTCTTGTAAAACCTTCTTTTTACGTTTACTCTCGTGTTAAAAATCTGAATTCTTCTAGAGTTCCTGATCTTCTGGGTGTATCAGCGAGTATCTACATCGATGGATCTGAGTCT
+
5BAB<BCCCDDAABCCBBCAAAJFCCCCBDAA>ADFG>DD>A>BCCCCCC?CCCCC?B@DCBB?<?CBABCBCBA>AAAAA3@@;@???;ABBB?CAB@BB;>>ABBB?BBDCBBAB>BA><A;>?>>>>==<>ABA:==AA@>@>@@>>>@>>@;<>;:A?;A;AAAAAA@@@<<<<CC5A=A8<<CCC/C>@@A9@=<<<=?=>>3999:+;??@B<B<AA<AAAAB==:=<@@AA??7:;FE:;::@@@@@@A?><>A?>:9:=>==>@>B@@@=::///
@ATNG8:04588:05292
GATGGTAGAGTATCATGTGTATCTCCAGAAGATCAGGAACTCTAGAAGAATTCAGATTTTTAACACGAGAGTAAACGTAAAAAGAAGGTTTTACAAGACTCACGTTAACAATATTGCAGCAGTACGCACACAATCGAAGCGCAGTAAGGATGGCTAGTGTAACTAGCAAGAATACCACGAAAGCAAGAAAAAGAAGTACGCTATTAACTATTAACGTACCTGTCTCTTCCGAAACGAATGAGTACGAGAGAGCACACGTGTCTACCATCGATGGATCTGAGTCT
+
4:<;8=A;55;;9;;;>==??955:055:7:9;;44.49>>?AAAA>AA>A5;;?;;;;;$:.555==EDGJEI<AA:;;;;*;9;;8===0=<<5;;;:9==55056:;7:::4::>?=:;;;==>?BBBB7;;;;=A@@@@ABC=>;=00+0@@@@ABB;@=??;948;7<<=457A@@9???:@@@@@,@@;:99=??@@A>B=AAB?;>9;99966;<<<<<=8=9<<>==A@=?@BBABBBBBB999::@>A9:9ABBBC?BCBB???=@@@@AA>>>?
@ATNG8:04589:05287
GATGGTAGCTCTGCTCTGACTCTCGTACTCATTCGTTTCGGAAGAGACAGGTACGTTAATAGTTAATAGCGTACTTCTTTTTCTTGCTTTCTTGGTATTCTTGCTAGTTACACTAGCCATCCTTACTGCGCTTCGATTGTGTGCGTACTGCTGCAATATTGTTAACGTGAGTCTTGTAAAACCTTCTTTTTACGTTTACTCTCGTGTTAAAAATCTGAATTCTTCTAGAGTTCCTGATCTTCTGGGTGCGCTACAGTCTCTCTACCATCGATGGATCTGAGTCT
+
95==8<=A966<>BBBA@ABBCCDDCCCCCBB<@;;;(9@7@@C=ABBCD@IA<BB@C<A;@@@C@CDCC=<<9=:===<<0//,/::<3==8<8<<:544.44:83304;;:;8886;;=6:6::=A<<>>9>9557ABBBBCCC:::BCCCDD?CBB=BB5;499:55>;99495555&57=9>@@@>+><;;;4;;<<<<;;9<.9999'99955058>>;@===::8.4.4<<==<6<455)555555;:99:<;;555==9666;;?>;<<<<;<??88
@ATNG8:04595:05275
GATGGTAGTATCTGCACACTCTGTCCAGAAGATCAGGAACTCTAGAAGAATTCAGATTTTTAACACGAGAGTAAACGTAAAAAGAAGGTTTTACAAGACTCACGTTAACAATATTGCAGCAGTACGCACACAATCGAAGCGCAGTAAGGATGGCTAGTGTAACTAGCAAGAATACCACGAAAGCAAGAAAAAGAAGTACGCTATTAACTATTAACGTACCTGTCTCTTCCGAAACGAATGAGTACGAGAGAGCACACGTGTCTACCATCGATGGATCTGAGTCT
+
:BCC@ECCCBDCCCBBBBBCBBBBE@AAA?BBCB@@<@=@@BCCCC@CD@A>???88888)9>ABC?@?BBBCB9@@;<<<<*<A@G5;;;.;AA=BCBDIHBAA@C?@@>@BC=@ABABBCCCCCIBBBCD@C:;;?BBBBBCCC@C@B;;8;CBBCDDD@BABAAA@BB?BBB<??BBC>????ABBBB3BB?BBBBCCCBB?B<;;??<?;>?@@@>@@@@BBBAC?BBB=CCCABBBACCCCCCCCC@@@BBBCCCCBBBB?AAAADAA;A:::@?>==>
@ATNG8:04595:05297
GATGGTAGGCACTGCGCACACATCCCAGAAGATCAGGAACTCTAGAAGAATTCAGATTTTTAACACGAGAGTAAACGTAAAAAGAAGGTTTTACAAGACTCACGTTAACAATATTGCAGCAGTACGCACACAATCGAAGCGCAGTAAGGATGGCTAGTGTAACTAGCAAGAATACCACGAAAGCAAGAAAAAGAAGTACGCTATTAACTATTAACGTACCTGTCTCTTCCGAAACGAATGAGTACTACTCTCAGAGACACACTACCATCGATGGATCTGAGTCT
+
:;@@5:<=7<?=;;:<<<>>?@>@@8@???CBB@;;295:99556>8==:B=?@44488<,<:<<=>?885<??98344999(55.5499;0?A==@C;;:B@@A>A?BB?BBA?BCCDDCCCCCCAABBBA>A@@@=@AA?@?AA=A@B<;::ECCCCBC?ABBBAB<9949934;;88817884/////'/;6///::999?2928;;;9><<=AAA?AA@???BAC?AAA=ADD@CBBBBBBBBABBBBBB>??AA@<776A;@@???@B?A888:@@344
@ATNG8:04595:05307
GATGGTAGTGATACAGATCAGACACCAGAAGATCAGGAACTCTAGAAGAATTCAGATTTTTAACACGAGAGTAAACGTAAAAAGAAGGTTTTACAAGACTCACAGTTAACAATATTGCAGCAGTACGCACACAATCGAAGCGCAGTAAGGATGGCTAGTGTAACTAGCAAGAATACCACGAAAGCAAGAAAAAGAAGTACGCTATTAACTATTAACGTACCTGTCTCTTCCGAAACGAATGAGTACGATGAGATCTCGTGTGCTACCATCGATGGATCTGAGTCT
+
:;<=0655=<556;;;A<<<>?<;;7;<<7;;>>>>;?<<AA??8855A9=7=;737333$34998333;3333(3844444$495:.444&55>85666//////)/4993444.45;<=>;;;>>=<65/92////)///8:9//+/898:6://////>9>::333-33-3995:===>444=8=====+=C7B:@@A@@??292779:1817599949@@@@BA9<7;<</58A785<A@@;88888----788:=<=95554665557<7;:::<A>:::
@ATNG8:04595:05319
GATGGTAGGCGTGTGAGAGTCTGCCCAGAAGATCAGGAACTCTAGAAGAATTCAGATTTTTAACACGAGAGTAAACGTAAAAGAAGGTTTTACAAGACTCACGTTAACAATATTGCAGCAGTACGCACACAATCGAAGCGCAGTAAGGATGGCTAGTGTAACTAGCAAGAATACCACGAAAGCAAGAAAAAGAAGTACGCTATTAACTATTAACGTACCTGTCTCTTCCGAAACGAATGAGTACAGAGAGTACGATATGTCTACCATCGATGGATCTGAGTCT
+
:A>@5::@=@A@@@BBCDCBBCCCB6BDC@ACCD;;5;5;;9>>@>5:=0505<>====='924888:==???=6<<7877(3;1;4:??1=@A=B8<?@@>>?;<:>@:=>C=B>>>?>>>BC@@@@>7818=<>9;;;>@@@@<A<@@C?BBBCBBBB@B=>>BB?BC<??A=A@@@@8=>>978777.9?;?:88>@@@@;@=@@@A3819>>?@<@@@@>>>;>:===4:?=:?@@@AAB???CBBBB@>;;;>@???BB:==@@???<@???EBAA;;
@ATNG8:04597:05309
GATGGTAGCACGACACGACGATGTGTACTCATTCGTTTCGGAAGAGACAGGTACGTTAATAGTTAATAGCGTACTTCTTTTTCTTGCTTTCGTGGTATTCTTGCTAGTTACACTAGCCATCCTTACTGCGCTTCGATTGTGTGCGTACTGCTGCAATATTGTTAACGTGAGTCTTGTAAAACCTTCTTTTTACGTTTACTCTCGTGTTAAAAATCTGAATTCTTCTAGAGTTCCTGATCTTCTGGAGATACACATGATACTCTACATCGATGGATCTGAGTCT
+
5>>?9==?>:<555<=AB666;@B<=;;666@<DCCD<BB@CBJCCBBBA=AA@@@:?4;5?<7;;=BBBB@?<>633333$3769733,3=9:6;=<7?@579?BAB?BBBBBBBB@B??;><>???@===<?@AA:??BB??;;;AB>>>===:;;;>??<?=ABC=>>B>>7;:@AA5@;>:>:@@@,::==>,//666;<>>@799::+:///:6;78938@@BB@@;@=AAB@>><>>>>@@==>AA>>>>@???<<;///666A@@<@?ABBAA?>=
@ATNG8:04600:05310
GATGGTAGAGTACAGTGTAGTAGACCAGAAGATCAGGAACTCTAGAAGAATTCAGATTTTTAACACGAGAGTAAACGTAAAAAGAAGGTTTTACAAGACTCACGTTAACAATATTGCAGCAGTACGCACACAATCGAAGCGCAGTAAGGATGGCTAGTGTAACTAGCAAGAATACCACGAAAGCAAGAAAAAAGAAGTACGCTATTAACTATTAACGTACCTGTCTCTTCCGAAACGAATGAGTACACACTCTCATATGACACTACCATCGTATGGATCTGAGTCT
+
4@CC@CCBBAB@AABAABGFCCJBA@CBBACHDD@@=@<@@BBBBDACC?C?CCBBBBBB3B>@ABBBBBCBBB:A@?@@@@0@>=D2555&5;;9;<<?@?>>C>B>BC@BBB>BAAABCBCFCCCCDCCC?CCCC>A@BBBBBC@C@C?@=@DDDCCCC?AAAAAA?AA>??B>@@99929A@;@@@@@@(@C?A>>?BBAAD;@;?@@A<@<@ACAA=@AA@@AB?B>BBB<BBB>AABAAABAAAAA@BBB??;?@???ABC>@@A00.::*.0::9455=B
@ATNG8:04603:05318
GATGGTAGCACACGAGATCTCATCGTACTCATTCGTTTCGGAAGAGACAGGTACGTTAATAGTTAATAGCGTACTTCTTTTTCTTGCTTTCGTGGTATTCTTGCTAGTTACACTAGCCATCCTTACTGCGCTTCGATTGTGTGCGTACTGCTGCAATATTGTTAACGTGAGTCTTGTAAAACCTTCTTTTTACGTTTACTCTCGTGTTAAAAATCTGAATTCTTCTAGAGTTCCTGATCTTCTGGGTGCGCTACAGTCTCTCTACCATCGATGGATCTGAGTCT
+
;<DE869CCCCDBBBBCCCCCCGHCEBBBBBB>AABB?CFBD@BBBBBBB@CDBBB@C@BBBC?CACCBAABBAA=>>=>=.=@=BBDC>BCBB>??B>BB787?CBDADBBBB@@@>BBB?C?ABAA<657=A>:;7;>BB;;;@BAA@A?@@A<:;;9=D;@<@A???A??>;>@BAA5B;@;@BCBB/@@@@@9>;;887D===5;;;;+:=>>?=B<@?<ABC?=;;7;<AAAAAA999=@6///@@@@@@;;<ABA:://+/67777;;??@=@///<:
@ATNG8:04606:05277
GATGGTAGTACATGATAGACGACACAGAAGATCAGGAACTCTAGAAGAATTCAGATTTTTAACACGAGAGTAAACGTAAAAAGAAGGTTTTACAAGACTCACGTTAACAATATTGCAGCAGTACGCACACAATCGAAGCGCAGTAAGGATGGCTAGTGTAACTAGCAAGAATACCACGAAAGCAAGAAAAAGAAGTACGCTATTAACTATTAACGTACCTGTCTCTTCCGAAACGAATGAGTACGTGTGCGACGTGTCTCCTACCATCGATGGATCTGATTCT
+
<DCC@CCCCC=CBEBBCCCC?@@CBDFFADEEDCC@C@BCCCCCC@CC?B?BBCCCCCD5C@CCCDDCCCCCC=CB?@@@@0@D@C<@@@9AEE@CBBCCCDCC?C?CC?CCC?BACBBBCBBBBCCCCCC@CCCC?BCCCBB@?<A?EBB?BCCCCCCD@BBBABB@A@>ACB=??BAA=????BBDCC2CC?CAABBBB@@=@=AAAB>A>ACCBB?BBAAADD@D@BBB=CCB?AAABBBBCCBBABBBBBBBB@A@?C>><>BBBBBB?BCB@???<?A
@ATNG8:04606:05286
GATGGTAGCACACGAGATCTCATCGTACTCATTCGTTTCGGAAGAGACAGGTACGTTAATAGTTAATAGCGTACTTCTTTTTCTTGCTTTCGTGGTATTCTTGCTAGTTACACTAGCCATCCTTACTGCGCTTCGATTGTGTGCGTACTGCTGCAATATTGTTAACGTGAGTCTTGTAAAACCTTCTTTTTACGTTTACTCTCGTGTTAAAAATCTGAATTCTTCTAGAGTTCCTGATCTTCTGGATACACTCATGTGCACCTACCATCGATGGATCTGAGTCT
+
<BEA>BACCCBBBCDCCCCCCCCCEDCDCCCC@CCCF=BCBDABBBBCCD?BBBDD?C?CCCC?B@BBCCCCDCC@AAAAA2AA?BBBC>AA@B>BBB?BC>>=>CCC?BBBBCB@@=ACA=A<AAA@A<<<;AA?>:@@@A>>>@@@@@@>>>@<@@@<@@<@<AADBA>>>@=AAAAA5A=D:>>AAB/AA@@@7=88888==@@<@@??/>;;;A=A<@@<@@@@??><A=BB@@@@:==A=BB??A=<<@@@@@@==:<=?8<===@@C<AA>>>AAAA?
@ATNG8:04606:05298
GATGGTAGCGCGACGAGCGTAGACCCAGAAGATCAGGAACTCTAGAAGAATTCAGATTTTTAACACGAGAGTAAACGTAAAAAGAAGGTTTTACAAGACTCACGTTAACAATATTGCAGCAGTACGCACACAATCGAAGCGCAGTAAGGATGGCTAGTGTAACTAGCAAGAATACCACGAAAGCAAGAAAAAAGAAGTACGCTATTAACTATTAACGTACCTGTCTCTTCCGAAACGAATGAGTACAGAGAGTACGATATGTCTACCATCGATGGATCTGAGTCT
+
;=>?9B@<@BBCBBBBBC?@B:99B=@@B9=@@@AB>B@BEDCDBB=???C>A??=>=?=.??BBBBBCBD?>>3<?9:;;;*;?=?=>==2@BB=@BAAAABDC@E?BB@BCC@CCBBBCDCBBACCCCCC?BBBC?;:;AAB@A=@@D@@?ADDCBCDCACCCAAD?BA?@?=8;=;;;37773377787$8988?<@>=AAA7875:>A5A388BBA@CE;<:BB?B?BDC>BBB?BBBBBBCBBBBBBBBBBBA@@99:AA@:>>>@@>=:>>>>ABB==<
@ATNG8:04607:05280
GATGGTAGCTCTGCTCTGACTCTCGTACTCATTCGTTTCGGAAGAGACAGGTACGTTAATAGTTAATAGCGTACTTCTTTTTCTTGCTTTCGTTGGTATTCTTGCTAGTTACACTAGCCATCCTTACTGCGCTTCGATTGTGTGCGTACTGCTGCAATATTGTTAACGTGAGTCTTGTAAAACCTTCTTTTTACGTTTACTCTCGTGTTAAAAATCTGAATTCTTCTAGAGTTCCTGATCTTCTGGGTCTACGCCTCGTCGCGCTACCATCGATGGATCTGAGTCT
+
7///3//444555:555<<>@?CCHDC?@>9:.9::<5<=8>266;;===7;;?9919=<<=<)/)/////59994;<;;=*;=394//)///)/)//:49:.55599<.66655955.5558=8<<==555;155=@266===9555:99<:5558::;;==9=;;:;;;9:55.55;;<0<7<166@@@,@@999)599555555549999$5599;6<7<<7:==55658=8===><<9<>>?6;777///)//////////::6;9;9435.5544994448
@ATNG8:04620:05277
GATGGTAGGACGAGCGTCTGAGAGGTACTCATTCGTTTCGGAAGAGACAGGTACGTTAATAGTTAATAGCGTACTTCTTTTTCTTGCTTTCGTGGTATTCTTGCTAGTTACACTAGCATCCATTACTGCGCTTCGATTGTGTGCGTACTGCTGCAATATTGTTAACGTGAGTCTTGTAAAACCTACTTTTACGTTTACTCTCGTGTTAAAAATCTGAATTCTTCTAGAGTTCCTGATCTTCTGGATACACTCATGTGCATCCTACCATCGATGGATCTGAGTCT
+
::893944.449454444;444::59<::96616<<>5<<7<7<<6555=5566>>:@:=<>>2945<<;666=@7<<<::(9;5;99<3555>.555.55.55////)/<::::///77)//)/::=666=<=<=@;<<<>><@;;999=9999;??@;99097?@@AAA@@B25////&/)//////'//5AA3<<>;;56666:=@G@+><<--,-388(--///9:596;:55548<;<:>;97:////7225----(-550-/4448:38883333333
@ATNG8:04623:05272
GATGTACATGATAGACGACACCAGAAGATCAGGAACTCTAGAAGAATTCAGATTTTTAACACGAGAGTAAACGTAAAAAGAAGGTTTTACAAGACTCACGTTAACAATATTGCAGCAGTACGCACACAATCGAAGCGCAGTAAGGATGGCTAGTGTAACTAGCAAGAATACCACGAAAGCAAGAAAAAGAAGTACGCTATTAACTATTAACGTACCTGTCTCTTCCGAAACGAATGAGTACAGAGAGTACGATATGTCTACCATCGATGGATCTGAGTCT
+
CBA<BCCDBBBCCDDB;;<FDACCD?DBCBAA>@@BBCBBCC@@@=??BBBBBBBB3B@BBBBCBAB@@?8?A<====.>B?B@CGD99:B?BCBAADB>><>=@@=@@@<A@@@@@@@AAAD?>><?:?A??:???A@@@@;?<?=>:>C@@@???=>>>CCC=@A>C?@>@C>>>::<;7:;:::*8807=?@AAAAB<A;?@BB9<9>CA>>:<<<?:=<4959<<3:>??BABBBBBCAAAAAA?@@@@AA>>>A;;7;>>>>>>:>>@??=<<<=
@ATNG8:04623:05313
GATGGTAGGAGACACGTCGCACACGTACTCATTCGTTTCGGAAGAGACAGGTACGTTAATAGTTAATAGCGTACTTCTTTTTCTTGCTTTCGTGGTATTCTTGCTAGTTACACTAGCCATCCTTACTGCGCTTCGATTGTGTGCGTACTGCTGCAATATTGTTAACGTGAGTCTTGTAAAACCTTCTTTTTACGTTTACTCTCGTGTTAAAAATCTGAATTCTTCTAGAGTTCCTGATCTTCTTGGCTGCGCTGATATGCGCTACCATCGATGGATCTGATTCT
+
>CBB:BCC?CCDDCCCBBBCCCCCBBBCCCCC@CCCC>DC@C@BBBCDCC?BACCC@C>BBCD@D?AAACBBB=C>BBCDC2BB?CCCC=CCCC>AAB@BB<>=>FCC?AACCCB@@>A?D<A<>@@A?>=?<AAA@9??AA>>>AAAAAA@>>>;?@?<AA<A;@@AAAAA??:?BBBB;B<@<==<;;+;<99;1966///@==@<????/?A@@D=D=??;?@@@AAA;A;??AAAA;@@<@<?>==@@@@@@@AAD@@:::<>>=>@><:>C???@@;??
@ATNG8:04625:05302
GATGGTAGGCGAGAGTGAGACGCAGTACTCATTCGTTTCGGAAGAGACAGGTACGTTAATAGTTAATAGCGTACTTCTTTTTCTTGCTTTCGTGGTATTCTTGCTAGTTACACTAGCCATCCTTACTGCGCTTCGATTGTGTGCGTACTGCTGCAATATTGTTAACGTGAGTCTTGTAAAACCTTCTTTTTACGTTTACTCTCGTGTTAAAAATCTGAATTCTTCTAGAGTTCCTGATCTTCTGGTGAGATATGCATGATGCTACCATCGATGGATCTGAGTCT
+
BBAA@BCC@CCCCA@BCCCFCAABCCCCDCBB@BCCD>BB?B@CBBBCBB@BBBCA?B@BBCB@B>AAAAAGECA<9::::':<<?@BB>BCCC?BBC>AB?==>AAB?BBBBBBBB@A>>;><@C@@@>>>=A???<;::@A>>>B>>>?>=<A;787;>D<?<?A@@==>>=:=??BB5A;>:88888(8><=>7>;;;??@?>>;>CCC/B;;;@=F;>><>@@?@??=A<@@A?@?:>>@<@BAA>>>>?@@@@@>===AA<@>>>@@@:==???ABBB=
@ATNG8:04626:05313
GATGGTAGGCGTGTGAGAGTCTGCCCAGAAGATCAGGAACTCTAGAAGAATTCAGATTTTTAACACGAGAGTAAACGTAAAAAGAAGGTTTTACAAGACTCACGTTAACAATATTGCAGCTGTACGCACACAATCGAAGCGCAGTAAGGATGGCTAGTGTAACTAGCAAGAATACCACGAAAGCAAGAAAAAGAAGTACGCTATTAACTATTAACGTACCTGTCTCTTCCGAAACGAATGAGTACGAGAGTCAGAGCAGAGCTACCATCGATGGATCTGAGTCT
+
CEDD?CCB?C@AACCCCCCBBBBBB=BDC@BCCB;;9;=@@CBBCC@BB@C?BBB@@@@@0@@CCBBBBBBBBC9?<99898(9@;A8???5?BC?BBBBBEBBB>B>>:5:?@:>>A@@@CAA??=@@AAA<A>>><???AAB@@;?<ADD?ABBBBBBB@BAAABC?CD?ACC?CCBBB<@@@=@@@@@/8715@AAAA@@@=C=BA>>;>=CC???<@====>>=B<AAA;ACD>BBCCDDCCCBBDDCDECCBBBDBBB@@@CBCBBBB?CDDCBBBBBB
@ATNG8:04627:05293
GATGGTAGAGTACAGTGTAGTAGACCAGAAGATCAGGAACTCTAGAAGAATTCAGATTTTTAACACGAGAGTAAACGTAAAAAGAAGGTTTTACAAGACTCACGTTAACAATATTGCAGCAGTACGCACACAATCGAAGCGCAGTAAGGATGGCTAGTGTAACTAGCAAGAATACCTCGAAAGCAAGAAAAAGAAGTACGCTATTAACTATTAACGTACCTGTCTCTTCCGAAACGAATGAGTACTGTATCTATGTGTGCGCTACCATCGATGGATCTGAGTCT
+
<<5605:BABCCC@FCCCCCCCBAA?@CA@@00000*0278:<<AA=@C8:6:@@999::(:;BBCAAABCAA@8<=;;;;;*;==?2559&9=9:;BBBBCBBB>A=AA?AAA<A@@@BCCCCECBBBB;;5;@::29??>>?00+0:<7>7;=BBBBCE>@@BBBB@CC=>?8488888.8887<=CCF3AB>CCB>?>CAC;>;>D;;6;;>=BBB?AAABBDB?A?BAA<BAA>AAADCCBBBBBAAABBBBBBABBBBB?<?AA>>=C?A:::A??>BB
@ATNG8:04627:05308
GATGGTAGTACATGATAGACGACACCAGAAATCAGGAACTCTAGAAGAATTCAGATTTTTAACACGAGAGTAAACGTAAAAAGAAGGTTTTACAAGACTCACGTTAACAATATTGCAGCAGTACGCACACAATCGAAGCGCAGTAAGGATGGCTAGTGTAACTAGCAAGAATACCACGAAAGCAAGAAAAAGAAGTACGCTATTAACTATTAACGTACCTGTCTCTTCCGAAACGAATGAGTACGAGAGTCAGAGCAGAGCTACCATCGATGGATCTGAGTCT
+
>>A?9BA<C@=BBBBDDECD;;;BB?CCCC=AAAA=B<AABDDCD@CC@B@CCBDCCCC3C=@?BCCBB????9=??AABB2BB@C@DDD;CCC@CBBBCCCDD?C?CC?BBC@CCCBBBBCCCCBBBBBE@CCBB?BBCAAA@@<A?BBB@BCBBBCCC@BBCAAA?AA=AA@499BAA;A994:@@@@2AB@CBAABBBB@5:6;>>?:=:>BBBB@CCAAAEF@C@???9?@@?ACCCBAABCDBBABBAA@?>????ABB?AA???@B?BBBBBAAABB
@ATNG8:04588:05368
GATGGTAGTAGTACACTAGTCATACCAGAAGATCAGGAACTCTAGAAGAATTCAGATTTTTAACACGAGAGTAAACGTAAAAAGAAGGTTTTACAAGACTCACGTTAACAATATTGCAGCAGTACGCACACAATCGAAGCGCAGTAAGGATGGCTAGTGTAACTAGCAATAATACCACGAAAGCAAGAAAAAAGAAGTACGCTATTAACTATTAACGTACCTGTCTCTTCCGAAACGAATGAGTACTATAGACTATCTGAGACTACCATCGATGGATCTGAGTCT
+
BBBB<AA@B<AB====FCCBBA==C?BBB:<<@B:;6;;@@C@@@B@BE?B?BBB@AAAA2C?BAA;:;CCBBG>A@>;;;;,/0,/5;<=/;<A@@;A?=@;::447==5?@A=BBAAFDCCCCCCCCBBB?BCCC>AA@@CCBB?A=A996;A@BCCCA@DCCCBA?AA9??B3:9:::,7;;5789898%7><?@@BB=@@>=A:<9>=/818>BBB@@@999??;>=9::59?A<?=?A@B9::ABBBCCBCBB@??:99?A;?888>==48877733333
@ATNG8:04589:05342
GATGGTAGTGATACAGATCAGACACCAGAAGATCAGGAACTCTAGAAGAATTCAGATTTTTAACACGAGAGTAAACGTAAAAAGAAGGTTTTACAAGACTCACGTTAACAATATTGCAGCAGTACGCACACAATCGAAGCGCAGTAAGGATGGCTAGTGTAACTAGCAAGAATACCACGAAAGCAAGAAAAAGAAGTACGCTATTAACTATTAACGTACCTGTCTCTTCCGAAACGAATGAGTACGTGTGCGACGTGTCTCCTACCATCGATGGATCTGAGTCT
+
4<44.4<445666>BDCDBBBGDDC@BBB@CBCA;:.45::44333-3:6<9=>?:999:)96A<BAA@CB??=5<<:::;;$;:5:9:99+99515CCCECCCC@C@;;:;BC=B@@@;;;BBBCBBBCCC@CC@@?ACCCCBCD@DACCC@BCDECDBA?BBAACB?BB>AAB>@?>>>7///38;;==0:::@@BBBBBBB>A<>?9:5;3:=A@@<@BBBBBC@C?ABC<??A<?????@AABAA@?874;;=?873>A>><>@?;<:;7;;AAB??>>?
@ATNG8:04591:05324
GATGTAGTGTCAGTGCGCGTCGTCCAGAAGATCAGGAACTCTAGAAGAATTCAGATTTTTAACACGAGAGTAAACGTAAAAAGAAGGTTTTACAAGACTCACGTTAACAATATTGCAGCAGTACGCACACAATCGAAGCGCAGTAAGGATGGCTAGTGTAACTAGCAAGAATACCACGAAAGCAAGAAAAAAGAAGTACGCTATTAACTATTAACGTACCTGTCTCTTCCGAAACGAATGAGTACGTGTGACGTACGTGAGCTACCATCGATGGATCTGAGTCT
+
B=@<ABBCCBBCCCCCCEDDCBBB@BDHACCCBBB?B?CCCBBBC?CC@D@BAAABCCC/A?DACCBBBBBCD>BBBBBBB5AB@C=ABB;BBCACBBCCDC@@>@?BB?BCCAEDBBBBBCCCDCCCBCB@CCCD=A@CCBBBB>B<B@@=@BBCCCCC?CBBBBB?BB?????BBCCF>BA@<999999%9A?A>>@CCECB<@;@@@C<@<>>B@@=@BAABCC?B?BBB>BBC>AABCBAB?@?BDCCBBCCBBBCCC?@?=@B??@BB?CBABBAAABA
@ATNG8:04594:05360
GATGGTAGTGTGTCTCTGAGAGTAGTACTCATTCGTTTCGGAAGAGACAGGTACGTTAATAGTTAATAGCGTACTTCTTTTTCTTGCTTTCGTGGTATTCTTGCTAGTTACACTAGCCATCCTTACTGCGCTTCGATTGTGTGCGTACTGCTGCAATATTGTTAACGTGAGTCTTGTAAAACCTTCTTTTTACGTTTACTCTCGTGTTAAAAATCTGAATTCTTCTAGAGTTCCTGATCTTCTGGTCTACTACACTGTACTCTACCATCGATGGATCTGAGTCT
+
6=CB@DCDCBCCDCBBCCCCCCBCCBCCCCAA>@AAB<@D@D?CCBBCBB?BBCBB@CAGDCC@C?CCCBCCBBA=BBBCB3CCACDDE?FBBB@BCF@DD;;;BGFF?CCCCCDDD@BBB?D?DBCBCBBD@CCBB?CCCCCBBDCCBAAACFE@C??>@E@C?ABCBBBBDC@CCCDD;C@C>@ACCC2AB@@@:@@@ACCCBBB5;;;;*;ABBF@C@BCACCCCDCC@B@BCCBBB>@@B?CBABDDBBBDBCCCCGCCBB@BBBCCBC@CCCAAACB??
@ATNG8:04598:05331
GATGAGAGTATCATGTGTATCTCCAGAAGATCAGGAACTCTAGAAGAATTCAGATTTTTAACACGAGAGTAAACGTAAAAAGAAGGTTTTACAAGACTCACGTTAACAATATTGCAGCAGTACGCACACAATCGAAGCGCAGTAAGGATGGCTAGTGTAACTAGCAAGAATACCACGAAAGCAAGAAAAAGAAGTACGCTATTAACTATTAACGTACCTGTCTCTTCCGAAACGAATGAGTACACATCGTCGTGTCGTGCTACCATCGATGGATCTGAGTCT
+
8<<=BBBBCCAAACDECCCCBBB@CCC?BBCCBA?A?BBBBBBA?BB@D@DDFBBBBB5B?CDCCCCGGCDG>A@@FGFG1AA?BAHGD9CBC>A@@?BABCB@C@CC?AAC?BBAABBDDDBBCCDCBB@BBBB@BBBDC@@A>B?BBB@BCBDCDBB@BCCCCC?BC?BBC?AA?<<399:9====?.?B?BBBCCB@@=,/,0>>>,0,/>A;;6;A@@@@A?B?@@E?BBC@CAACBBABAA:::AAAAAABBB:::@@<?AAABDF?BBCCC???BB
@ATNG8:04604:05325
GATGGTAGTGCGTGAGAGAGAGACCCAGAAGATCAGGAACTCTAGAAGAATTCAGATTTTTAACACGAGAGTAAACGTAAAAAGAAGGTTTTACAAGACTCACGTTAACATTATTGCAGCAGTACGCACACAATCGAAGCGCAGTAAGGATGGCTAGTGTAACTAGCAAGAATACCACGAAAGCAAGAAAAAGAAGTACGCTATTAACTATTAACGTACCTGTCTCTTCCGAAACGAATGAGTACGTGTGACGTACGTGAGCTACCATCGATGGATCTGAGTCT
+
=B>>;>>=C=CCABBDCCCCCDCCC=BDDAC9;;AA<@>BBAA@;D@BB<?=???BCDCC1B8CCBBB??>:<<5;<=====+:=7?.444&5998>CBAAAA@A5;5;@@9@C=AA;9:@@@BDGECCCCC@CCCD?BBCCBBAB@BACBB>BCCCCBBA@BCCBBA???<?@@6::BBA;?9:39===?1?B?BBBBBBAAA395:A>=1818ABAA@BB@@@BC=@>?BE@BBB?CCBBB??@CBBBDDBBABBCCCCAAAC?CCBBBBB?BBBBBAAAAA
@ATNG8:04604:05368
GATGGTAGGAGACACGTCGCACACGTACTCATTCGTTTCGGAAGAGACAGGTACGTTAATAGTTAATAGCGTACTTCTTTTTCTTGCTTTCGTGGTATTCTTGCTAGTTACACTAGCCATCCTTACTGCGCTTCGATTGTGTGCGTACTGCTGCAATATTGTTAACGTGAGTCTTGTAAAACCTTCTTTTTTACGTTTACTCTCGTGTTAAAAATCTGAATTCTTCTAGAGTTCCTGATCTTTCTGGTATACACACTCGCTCGCTACCATCGATGGATCTGAGTCT
+
;===;>C>:>BCDC>>BC@DDCCCBABADBBB?BBBB=BB@C@CCBBCCC@CBBBB?B?BCDD@D?BBADCCCCB=:9989'9>8;>B=6=BBB?BAA=AB799??;;477AACBBC@C==5:5:><>>@@@=BAAA=A??>>>>>@===A888A=>>=<??:>:=??@=>=@A=:;:>?2>6<4677778%89///*/98//.;;8917775(5788;6@6>>4>@<<<>>996:::7777.77838///888<:::>>>@@>>>B7;7@@=//-/;;9<==;77
@ATNG8:04607:05336
GATGGTAGCTCGCTGATGATATCTCCAGAAGATCAGGAACTCTAGAAGAATTCAGATTTTTAACACGAGAGTAAACGTAAAAAGAAGGTTTTACAAGACTCACGTTAACAATATTGCAGCAGTACGCACACAATCGAAGCGCAGTAAGGATGGCTAGTGTAACTAGCAAGAATACCACGAAAGCAAGAAAAAGAAGTACGCTATTAACTATTAACGTACCTGTCTCTTCCGAAACGAATGAGTACTACTCTCAGAGACACACTACCATCGATGGATCTGAGTCT
+
CB>>;>9;655;;;>>@B@AACICC@CCD?CBDC::6;@@@A@@@A=@A<?=?A???BBB2B?AAAAAAA@BAF8:9;;::;';944259505A?ACCBCDCCCC@C?@@=@BA?BCBABDCCDCCCBBBCDAF;;;?A@@@@BCB?C?B;;:;CBBBBBB?BAAA::9:A?CBB?BACCD>BBD?BBCCC3CC?AAACABBBD>@<;BBB<><<;@BB@CCDCBBB?B?BDH@B@@=?BAAACCBBB>>>BDCCBBBBCCAAAC@>>>AAAD@C@@?BCCCBB
@ATNG8:04612:05326
GATGGTAGACATATCGTACTCTCTGTACTCATTCGTTTCGGAAGAGGCAGGTACGTTAATAGTTAATAGCGTACTTCTTTTTCTTGCTTTCGTGGTATTCTTGCTAGTTACACTAGCCATCCTTACTGCGCTTCGATTGTGTGCGTACTGCTGCAATATTGTTAACGTGAGTCTTGTAAAACCTTCTTTTTACGTTTACTCTCGTGTTAAAAATCTGAATTCTTCTAGAGTTCCTGATCTTCGGTGTCGTCTATCATGTACTACCATCGATGGATCTGAGTCT
+
6BCC@BCFAAACCCCCCCCCCBBBCCBBCCCC?C???<@D=A?ACF@BAB>ABBAA?A?BBBB?B>BBBBCCBB@>@A@@?2A@?BB@>9?AAA?BBD@DC=???CCC?AAD=<<AA<AAA<A;@@>>>@>>9>?A?<@>>>?>>>>>???>===:;==<@@<@<A@>>AAD??:??BBB;A=A9>>>>C/C???A8@:::::A>??8<<;=+=;;;?;?:>><??AA@@@;@=AAADCD;@@:>>??AA>=>D@@;<9A@@@@;@@?A@@@<>>>AA@@@@@
@ATNG8:04614:05341
GATGGTAGTATCTGCACACTCTGTCCAGAAGATCAGGAACTCTAGAAGAATTCAGATTTTTAACACGAGAGTAAACGTAAAAAGAAGGTTTTACAAGACTCACGTTAACAATATTGCAGCAGTACGCACACAATCGAAGCGCAGTAAGGATGGCTAGTGTAACTAGCAAGAATACCACGAAAGCAAGAAAAAGAAGTACGCTATTAACTATTAACGTACCTGTCTCTTCCGAAACGAATGCAGTACTACTCTCAGAGACACACTACCATCGATGGATCTGAGTCT
+
8888488::>666>>>;66<=@B?@;@BC?CBBC@@<?7;==CDCC;99036=845<<<<+<9<;:;<<774@A6>>>>>9='=>:>29:949BB?@;99::6;@7;9B=<;?D669BCBBBBBBBBBBBCC8;;AA?ACBBBBBC@C=@?@7:9ABB>AA:=;::;<8<>8:>=67////(///46699:,:<5?@B@AABBB>B>A<==59499@>>;?C???C@;<;:?>80--6:---989?B>==::<<8?@?>>>77799>=877?9?;?@??@A<<==
@ATNG8:04622:05357
GATGGTAGCTCGCTGATGATATCTCCAGAAGATCAGAACTCTAGAAGAATTCAGATTTTTAACACGAGAGTAAACGTAAAAAGAAGGTTTTACAAGACTCACGTTAACAATATTGCAGTAGTACGCACACAATCGAAGCGCAGTAAGGATGGCTAGTGTAACTAGCAAGAATACCACGAAAGCAAGAAAAAAGAGTACGCTATTAACTATTAACGTACCTGTCTCTTCCGAAACGAATGAGTACTACTCTCAGAGACACACTACCATCGATGGATCTGAGTCT
+
<>==<==>@?@<<=>CGBBBCCGCFACCCABBBBBBB?BCCCCCE@BA>B@CBAAADGD3CADAAA???A@@@:??@A???,@A=@?CEL;CCEACCCCBBCBB=A>AC>BBB?BBCBCCCCBBBBB??>B?B?@??BBBBBBBB>A<@7879@@@ABAB@BBBBCB?BB?>>>9<<733(33/(/68888$/..8999<9881918>::5:;>>>??=?>>>====A;787,5>@=ACD?998>@ABCBCCCCBBBDDAAABB?AA@CAAA>ADBBBBB?@?
@ATNG8:04630:05330
GATGGTAGTAGTACACTAGTCATACCAGAAGATCAGGAACTCTAGAAGAATTCAGATTTTTAACACGAGAGTAAACGTAAAAAGAAGGTTTTACAAGATCACGTTAACAATATTGCAGCAGTACGCACACAATCGAAGCGCAGTAAGGATGGCTAGTGTAACTAGCAAGAATACCACGAAAAGCAAGAAAAAGAAGTACGCTATTAACTATTAACGTACCTGTCTCTTCCGAAACGAATGAGTACATAGATATACGTATAGCTACCATCGATGGATCTGAGTCT
+
A?<C@<@<?;;=>>===@@>>B>A@:@@@<;@BCBB?B>AAD?DCC<@=0504;9::=<<+<255<54433333(3:=??@?+;;7;59<<&55549;<=<;;;04.4;.444.49:<=<<<;;;695BA>8=:/0+/::9:=::6;;===;===>AA@?=>AA?::6//)/88498////&///(/////$//079;;<8558+2+2226.3.37///155-////)35333(3:;488==?=====88333=72577::899849655222,28::::>=77
@ATNG8:04631:05344
GATGGTAGTACATGATAGACGACACCAGAAGATCAGGAACTCTAGAAGAATTCAGATTTTTAACACGAGAGTAAACGTAAAAAGAAGGTTTTACAAGACTCACGTTAACAATATTGCAGCAGTACGCACACAATCGAAGCGCAGTAAGGATGGCTAGTGTAACTAGCAAGAATACCACGAAAGCAAGAAAAAGAAGTACGCTATTAACTATTAACGTACCTGTCTCTTCCGAAACGAATGAGTACTATGTAGAGCTCTATACTACCATCGATGGATCTGAGTCT
+
5BA@?CCCBB=DCCCCCCCC9;;@A@CCFAICFCCC:;89@A?@@B?BC>@>?BBBBBBB2C@BBCFDBBB:990;B;;;;;$:;7=@D??2CCD@CBBCCCCCB@B@CC?BBD?BBCCBBBB@AABBBCCD@EGBB?BBDDBBBC?B@CBC@CCCCCCDC?CCBBBC@CC@@AA<==888*:@@=ABBBB3BB@BBBBCCCCC>A?ACCC?C?CCCCC@BCBBBBBAEAA@@<@AA>ABBCCCCBBBBBCBBBBBBBBB@AB7757BB??AD@CAAACAAABB
@ATNG8:04632:05337
TATGGTAGAGTACAGTGTAGTAGACCAGAAGATCAGGAACTCTAGAAGAATTCAGATTTTTAACAACGAGAGTAAACGTAAAAAGAAGGTTTTACAAGTACTCACGTTAACAATATTGCAGCAGTACGCACACAATCGAAGCGCAGTAAGGATGGCTAGTGTAACTAGCAAGAATACCACGAAAGCAAGAAAAAAGAAGTTACGCTATTAACTATTAACGTACCTGTCTCTTCCGAAACGAATGAGTACGTGTGACGTACGTGAGCTACCATCGATGGATCTGAGTCT
+
B44924449455>;;ACCCABCBBA?>@=60//:::)4033<<<44.44.4.488/////$/2//)/:///:<<A4;666CCC5A<7<1///&/772///77999559<9<<9<??9??:::@595=>>>BBAA<A;;;=@@@BBD??>A:D;:79B@@AABB=?><<<<4806;>>*00000)0;?999::99$9937;2834:?:C>B6AAA@=A=;;BCC?BCB;;9B??;?@@5<00*00:>=;>??>?>?>:999:;BBCCA@@;:978?<>:>88997?>?<
@ATNG8:04633:05357
GATGGTAGGACGAGCGTCTGAGAGGTACTCATTCGTTTCGGAAGAGACAGTTACGTTAATAGTTAATAGCGTACTTCTTTTTCTTGCTTTCGTGGTATTCTTGCTAGTTACACTAGCCATCCTTACTGCGCTTCGATTGTGTGCGTACTGCTGCAATATTGTTAACGTGAGTCTTGTAAAACCTTCTTTTTACGTTTTACTCTCGTGTTTAAAAATCTGAATTCTTCTAGAGTTCCTGATCTTTCTGGTATACACACTCGCTCGCTCCAATCGATGGATCTGAGCTCT
+
:::;7;;:9=;;;<=?AAAB@AAB?C;;;BBB?CBBF=BB@D@EECBBBBB@A@AA>A00/<<8><A@@?>>;=?;:;;;;*;C=@>@>5>A>A<ADG@CC@;;:@@B>BB@@>=995555:@:@>?;666=6;<6626>?@BBB@@@5665<=>8<<=8==8<7<<<<<<555495555&549.55555$5<5555&55555555555)5<<<$5555;6;9==055:554/5:)///////(/574///77:7;666?>?>;778)/)/66689)///--5///89
@ATNG8:04586:05415
GATGGTAGAGAGACTGTAGCGCACCCAGAAGATCAGGAACTCTAGAAGAATTCAGATTTTTAACACGAGAGTTAACGTAAAAAGAAGGTTTTACAAGACTCACGTTAACAATATTGCAGCAGTACGCACACAATCGAAGCGCAGTAAGGATGGCTAGTGTAACTAGCAAGAATACCACGAAAGCAAGAAAAAGAAGTACGCTATTAACTATTAACGTACCTGTCTCTTCCGAAACGAATGAGTACTGCGTCTCACTCTCGCCTACCATCGATGGATCTGAGTCT
+
6CCG@BBBBCCCBBBBCCHDDCCBB>CGCBCCAB@@>@@CCCCCCC@AA>A@BBBBBBBB2BADCBBBCBBA?C=@A;;;;;*;?<=4:::-5A@9CA<BCCC;:6;>AB?CCE@CCDCCDCBCCCCECBBB@CCAA?BBBBBBBB=A?A:::;CBCCABA?CCCCBB?BB@CBB?BBA@@;A??<?CEED3AA=A?>>CDCBB??;@BAA:>:=?AAA?@AAAAAB?C?AAD>C?@=@BBBBBABBBBBBBABBBBBCBB@CBB?BBBFDBB?BAAABBBBBB
@ATNG8:04592:05380
GATGGTAGAGAGAGCTCTCTCATCGTACTCATTCGTTTCGGAAGAGACAGGTACGTTAATAGTTAATAGCGTACTTCTTTTTCTTGCTTTTCGTGGTATTCTTGCTAGTTACACTAGCCATCCTTACTGCGCTTCGATTGTGTGCGTACTGCTGCAATATTGTTAACGTGAGTCTTGTAAAACCTTTCTTTTTACGTTTAACTCTTCGTGTTTAAAAATCTGAATTCTACTAGAGTTCCTTGATCTTCTGGTGTCGTCTATCATGTACTACCATCGATGGATCTGAGTCT
+
BA94044;=ABBCBB;66@?>>C>B;;;<=@B?BBCC>DD@D@AA@BBBB@CDEBB@B?BBBA>D989CCBA@<B8AABBB1?;8>899:&8:9<394>9<@<==<;38/3777::@@?8@@<A=>>>>888>:>===:===AAA=;;;==<;:::38677781839;=>>>?@B78:ABA/=088-8>ADD/@?===1;5;==>:>@?>==*////(///-7074///9989=9;6@4<8:;9//,/666<>>>@===@@===?>==>;;7;@@A>>>=>>>?=>=>>>
@ATNG8:04598:05395
GATGGTAGCACGAGTCACTCATATCCAGAAGCATCAGGAACTCTAGAAGAATTCAGATTTTTACACGAGAGTAAACGTAAAAAGAAGGTTTTACAAGACTCACGTTAACAATATTGCAGCAGTACGCACACAATCGAAGCGCAGTAAGGATGGCTAGTGTAACTAGCAAGAATACCACGAAAAGCAAGAAAAAAGAAGTACGCTATTAACTATTAACGTACCTGTCTCTTCCGAAACGAATGAGTACGATGAGATCTCGTGTGCTACCATCGATGGATCTGAGTCT
+
:;::5:=>>>666<<?@<<;A@A>>4///)///775;6;;@@B;;6?@BA?B?@@@?@>=>,:3844::???<>799;9<==+;:7;.99:*9AC?C;=;BBB;;9:=AA=ABA<@@;;;FDDCBCCCCCBC?AA@@=@BCCCCCC@C@C;;9;C<;<CCC@EDCCBB?AA=AA@;@@99::+:9939:::::%:<9<@:@@@AAA>A=88BB:?;>?BBB?AC@@@A@?A>AA@9>::69?ACCCC@AABDDBCCBAABBBB??;;6;>?>@AB@BAAABBBCCB
@ATNG8:04599:05373
GATGGTAGCGCAGTATCAGCGCAGCCCAGAAGATCAGGAACTCTAGAAGAATTCAGATTTTTAACACGAGAGTAAACGTAAAAAGAAGGTTTTACAAGACTCTCGTTAACAATATTGCAGCAGTACGCACACAATCGAAGCGCAGTAAGGATGGCTAGTGTAACTAGCAAGAATACCACGAAAGCAAGAAAAAAGAAGTACGCTATTAACTATTAACGTACCTGTCTCTTCCGAAACGAATGAGTACAGAGAGTACGATATGTCTACATCGATGGATCTGAGTCT
+
8.--(--//-----;<<=?>B;;;@:1@9916;7<9=+0*/::>>B@:9948-7>=@@AAA2A?ABB;;:CCCCC>CCAB@<@*99294999&9==99=?=>BAAB?B@CC?B@@>@CCCCDCCCCBBBBCDD@DBCA?ABCCCDGC?A?BDDBCAAACCCD@CCCFDC?@@=@AA>DBAAC9><<<9999::%:<9393=9:>@>0/,/:;;)0,0>>>=;>9566=A=B?@@@;>?@?ABBDEC???BBAABCBBABBA@@>>000>==>AA>BBA>>>@999
@ATNG8:04601:05385
GATGGTAGATATAGCACGCTCTACCAGAAGATCAGGAACTCTAGAAGAATTCAGATTTTTAACACGAGAGTAAACGTAAAAAGAAGGTTTTACAAGACTCACGTTAACAATATTGCAGCAGTACGCACACAATCGAAGCGCAGTAAGGATGGCTAGTGTAACTAGCAAGAATACCACGAAAGCAAGAAAAGAAGTACGCTATTAACTATTAACGTACCTGTCTCTTCCGAAACGAATGAGTACTATAGACTATCTGAGACTACCATCGATGGATCATGAGTCT
+
<::;9=556;;;<=@@=><66;<:5:95.559:55168=DDCBBB?AA;>5?933::::)3-39;00/:66>>)/344444$4;7;.555&5;;6:655595557=89:3999.45<:>@CCAAABB@::9=996;:BABB@AAB=@<@00*0;;::8:949;;;;?>?=8<33,33333(333,3<<=1<:7::443<:55.2177:;7;588?@?>:99?>;=796//0*///)/88678333;888888=:::=:::<;:49;8888::=@000888.//
@ATNG8:04605:05389
GATGGTAGCAGACGTGACAGAGCGCCAGAAGATCAGGAACTCTAGAAGAATTCAGATTTTTAACACGAGAGTAAACGTAAAAAGAAGGTTTTACAAGACTCACGTTAACAATATTGCAGCAGTACGCACACAATCGAAGCGCAGTAAGGATGGCTAGTGTAACTAGCAAGAATACCACGAAAGCAAGAAAAAGAAGTACGCTATTAACTATTAACGTACCTGTCTCTTCCGAAAACGAATGAGTACGATGAGAGAGCTCTCTCTACCATCGATGGATCTGAGTCT
+
@=;;7;;;?CCCEDBCCCCFCCCCB?BCC?CDDD99:;?AABACCC@AA=A?CCBBBBBB2B@CBBABCCCCCC:??;;;;;*;;5:4:::&9A<>?BAABBB@@>@@ED@CCD?CCCACCDDAAACCCCCC@CC??>@BAAAA::4;?AAB@CCCCCCCD?BCCBAB???;?BA<@@99:,8==:@CCDC3BB@BABBDCB?@7;6;=>>5;5;>A@@=@A@@AAA@D=CADD9BAA?BBBCBBBCBBBCCCDBBB@>;?>?@::7:::;@@B>AA???@@;;;
@ATNG8:04607:05370
GATGGTAGTGTCATATGAGAGTGTGTACTCATTCGTTTCGGAAGAGACAGGTACGTTAATAGTTAATAGCGTACTTCTTTTTTCTTGCTTTTCGTGGTATTCTTGCTAGTTACACTAGCCATCCTTACTGCGCTTCGATTGTGTGCGTACTGCTGCAATATTGTTAACGTGAGTCTTGTAAAACCTTCTTTTTACGTTTACTCTCGTGTTAAAAATCTGAATTCTTCTAGAGTTCCTGATCTTCTGGTCTACTACACTGTACTTTACCATCGATGGATCTGAGTCT
+
:;<C?B;::BBBABDGDAAAAA@BBCAAAA<;5;??@;@B?B@BCBBBCA@CDCDDAB@BBCB;F@CCBBA;;9=8444444#44.44444&4;993959259259@A9:69CBBCICG@CCC?B@BEDDDCCCACDBB?BBBBBCCCCCCCCCCBB?B;;5;A=A>BAABBBBBD@BCEEE;L@A?@BEEI2CC;;;0;;CDDABB@@;AABB2CCCBB=A<AC=AB@0000+0:>>=ECC@BBDACCCBBCCBBBBBACBBB>AB?BBBB@AC?B;;;FBBBDB
@ATNG8:04611:05407
GATGGTAGCGCATATCAGCGCAGCCCAGAAGATCAGGAACTCTAGAAGAATCAGATTTTTAACACGAGAGTAAACGTAAAAAGAAGGTTTTACAAGACTCACGTTAACAATATTGCAGCAGTACGCGCACAATCGAAGCGCAGTAAGGATGGCTAGTGTAACTAGCAAGAATACCACGAAAGCAAGAAAAAGAAGTACGCTATTAACTATTAACGTACCTGTCTCTTCCGAAACGAATGAGTACGATGAGAGAGCTCTCTCTACCATCGATGGATCTGAGTCT
+
:;::6:///79?;9;95:=BBBBCC<AAB?BBCCB@?@=AACAA@D@DD@CCCDCCCCC5C?BBBBBBCBBBB<;;;????,;;5;:@CC:CCC@CCGEEDC;;8;>@@<@BC<AACCCCDEA@@CDBCBA?ACDD@BCCCCCDC?A?A;;9<BBABBBB@CDCBBB?BB?>>>489@@?8?9:5:CDCC2>>9>0//==@>@3836AAA:?:>=BAA>CCBBCCE?A?ACC=CBC@GCCCCCBBBBBBBBBBBBAAABBBBBA?BB???DC?BA>>===???
@ATNG8:04611:05418
GATGGTAGACATATCGTACTCTCTGTACTCATTCGTTTCGGAAGAGACAGGTACGTTAATAGTTAATAGCGTACTTCTTTTTCTTGCTTTCGTGGTATTCTTGCTAGTTACACTAGCCATCCTTACTGCGCTTCGATTGTGTGCGTACTGCTGCAATATTGTTAACGTGAGTCTTGTAAAACCTTCTTTTTACGTTTACTCTCGTGTTAAAAATCTGAATTCTTCTAGAGTTCCTGATCTTCTGGTGAGATATGCATGATGCTACCATCGATGGATCTGAGTCT
+
5>>>9<ACDDCBBBBBBA?BCCCDCBBBCDCC@CCCC@CC?C@CC@??BA>@B???@G@BAAB?B>@@7::??885::=>?+8?<@:98(73331833/3?;=>ABBB?CCAA@>@>;><=:=;@@@@@@@@<>>BA:>>AB>>>B>>>@@???@<???=;;8;=@@?@@@BAB<===>>2>=C:==AAB/@@>>=6>@?@@@@?>>4::::+;::;@=B=AA<ABCB;;;6:5:;A:99///=79;;@>;;;@@@===6662270,,--6660=====@@;::
@ATNG8:04612:05380
GATGGTAGTATAGAGCTCTACATAGTACTCATTCGTTTCGGAAGAGACAGGTACGTTAATAGTTAATAGCGTACTTCTTTTTCTTGCTTTCGTGGTATTCTTGCTAGTTACACTAGCCATCCTTACTGCGCTTCGATTGTGTGCGTACTGCTGCAATATTGTTAACGTGAGTCTTGTAAAACCTTCTTTTTACGTTTACTCTCGTGTTAAAAATCTGAATTCTTCTAGAGTTCCTGATCTTCTGGCGCGTATGTATGTCGCCTACCATCGATGGATCTGAGTCT
+
4><<9AC@C?CCBCB<:69?;;>ABBBC;::A?@@AA8??7;6;CCCCCC?BBBBB?B@BBBB@B@BBBBBCA:@7@@DCD3CC=A999.9AAB?BBB@BB>AACCCC>ABBAA>===@A@;><>?@@;;;B7;;@@;>>?>>B@@>;;;A@@>@9:9:3:939;;;=>>>??A;555;;-93;455555'5;655(555552=;8A27575(5555;6A6;;5;AAA88837)//:355+//505799>?=<=??=>>@@:99=59///866/6966666;==
@ATNG8:04616:05410
GATGGTAGGACGAGCGTCTGAGAGGTACTCATTCGTTTCGGAAGAGACAGGTACGTTAATAGTTAATAGCGTACTTCTTTTTCTTGCTTTCGTGGTATTCTTGCTAGTTACACTAGCCATCCTTACTGCGCTTCGATTGTGTGCGTACTGCTGCAATATTGTTAACGTGAGTCTTGTAAAACCTTCTTTTTACGTTTACTCTCGTGTTAAAAATCTGAATTCTTCTAGAGTTCCTGATCTTCTGGCGCTCTGTCACGTCTGCTACCATCGATGGATCTGAGTCT
+
6CBC?BA@<BBBBBBBBBBBABCC@BBCCBCC?BAAA<BC>A?BA@ACDC@BBBAA?B?BABB=A=ABBBB;;;B;;;:::'5>5:<<@:BBBCACFE?CD?BABCCM@CCCCCCCCACCC@C@CA@?@A@B>ADCC?CBBBCBBBCCCBBBCCB@CBB?;;:;?BABCDCCCC?CBBCC9B?B?AAEGD5BBAAA<ABBAAABBBB=@A@A0@@@AC?A=AB?BB@@@AA=@=@CCBBB;;;B@DBCBB;;;CCBAAA;;;AA@=ABCECDB?BAAABBAAAA
@ATNG8:04617:05378
GATGGTAGCTATACGTATATCTATGTACTCATTCGTTTCGGAAGAGACAGGTACGTTAATAGTTAATAGCGTACTTCCTTTTCTTGCTTTCGTGGTATTCTTGCTAGTTACACTAGCCATCTTACTGCGCTTCGATTGTGTGCGTACTGCTGCAATATTGTTAACGTGAGTCTTGTAAAACCTTCTTTTTACGTTTACTCTCGTGTTAAAAATCTTGAATTCTTCTAGAGTTCCTGATCTTCTGGCTCTCGTAGACAGATACTACCATCGATGGATCTGAGTCT
+
@@;>9BBBAA=CCCCBCBICBBAAA@CDCCFCACCCC<AA=@=@BCCCBCACCBAA=@;?;;::>?C?@?A??:?6>?C>B1CC?C???8?@@A=@A@;993:9<<;;8><<BC@?@A??;>=BA==;;;;6;??B;?>@===>>>=>=::;;;5;;>:>A<A:888;;9:9A322;;;.;3;158CCC.A553<085/./5567>;AAAA.;55.5<3<5>=9=<:<<9<<?=CCA=99*//6/5666=>===;;;:98;///;5899::6:6:///6<6:6=
@ATNG8:04618:05417
GATGGTAGCGAGCGAGTGTGTATACCAGAAGATCAGGAACTCTAGAAGAATTCAGATTTTTAACACGAGAGTAAACGTAAAAAGAAGGTTTTACAAGACTCACGTTAACAATATTGCAGCAGTACGCACACAATCGAAGCGCAGTAAGGATGGCTAGTGTAACTAGCAAGAATACCACGAAAGCAAGAAAAAGAAGTACGCTATTAACTATTAACGTACCTGTCTCTTCCGAAACGAATGAGTACGTGTGCGACGTGTCTCCTACCTTCGATGGATCTGAGTCT
+
=C==:BCCDCCCBBBBDDCBCCCCB?BEC@CCCB998;=AABBAAC@BA?B=???;;;;;';;BBCCCCCBBB@8AA;;;;;*;?<><@@@7ACCACCCCCGCBB@B@CC@BCC@BCCCCBBBBBCCBBBBC?CCAA?BCCCCCCB?B?C99;:FFGDDCC@CCBBBB?BD@CBB?BBBBB=C??;?@@@@2@A?B???DBBBC>A>BCCD<?<?CCBB>BAAAACC@E@BBB>BBB?A@@BBBB???BAAACBBBBBBBB?BBB?B@CCCCD?ABBBC@@@BB
@ATNG8:04628:05414
GATGGTAGTGATACAGATCAGACACCAGAAGATCAGGAACTCTAGAAGAATTCAGATTTTTAACACGAGAGTAAACGTAAAAAGAAGGTTTTACAAGACTCACGTTAACAATATTGCAGCAGTACGCACACAATCGAAGCGCAGTAAGGATGGCTAGTGTAACTAGCAAGAATACCACGAAAGCAAGAAAAAAGAAGTACGCTATTAACTATTAACGTACCTGTCTCTTCCGAAACGAATGAGTACCTCTCAGACGCTCGTCCTACCATCGATGGATCTGAGTCT
+
CCDD=@@CCCDCBBBBCCBBECCBC=@AD?CBCC9:;<@CCB?ABCACC?C?@AACCCCC2B?AAABCCC=?>A;@>?@A??0@@;?=AAA9@ECACCBCBBC997;?BC@CCC@CCDCCCCCCEECECCBD@BCAA>AACABB::8;@D@A?ACCCCBCC@CCBCBB???<?AB4::???8?A@>BBBBAB)?><>:79CCCBB>A=<:==4>8==BA@=@A@@@AA>A@BBB:?@B>BEDCCCC?AAACCCBAABCCCB@;@AA;A:::>@@<@@@@@@A=<=
@ATNG8:04631:05408
GATGGTAGTATCTGTCTACGAGAGCCAGAAGATCAGGAACTCTATAAGAATTCAGATTTTTAACACGAGAGTAAACGTAAAAAGAAGGTTTTACAAGACTCACGTTAACAATATTGCAGCAGTACGCACACAATCGAAGCGCAGTAAGGATGGCTAGTGTAACTAGCAAGAATACCACGAAAGCAAGAAAAAAGAAGTACGCTATTAACTTTTAACGTACCTGTCTCTTCCGAAACGAATGAGTACTACTCTCAGAGACACACTACCATCGATGGATCTGAGTCT
+
5@@?7;CCC666;=BDGCCECCDBB?BDC?CCCCCC?B?BBBBAA@=BF@D@BAA99999(9;AAA>??@BA@@:?@AAAAA2A?;@5;;;6;CD@CCCCCBB@@<@?BC?CCC?BBDDCDCBBBBDCCCBB@BBBB?BBBBCCCC>B>A::9:ECCCDBB@BBCBBA?CC?CCC<??:99+7;<89999::%:?<>?=?B<??D=;7;AFB5A;AABAA=AA>>===5;5;@?7@>>:=?=>;;<BAD@??A=@@??DCA@@@>>:>A=;;@><@;>=??@?@=
@ATNG8:04587:05431
GATGGTAGTAGTACACTAGTCATACCAGAAGATCAGGAACTCTAGAAGAATTAGATTTTTAACACGAGAGTAAACGTAAAAAGAAGGTTTTACAAGACTCACGTTAACAATATTGCAGCAGTACGCACACAATCGAAGCGCAGTAAGGATGGCTAGTGTAACTAGCAAGAATACCACGAAAGCAAGAAAAAGAAGTACGCTATTAACTATTAACGTACCTGTCTCTTCCGAAACGATGAGTACTATAGACTATCTGAGACTACATCGATGGATCTGAGTCT
+
@;44.44444=;;==DD<<<@>>>>469>8;556==8=7;<>BBCC;??4;59>:::<<+;7<>595??55/;5::;;;;>)//0/5=>;0?==18;8>737>=5<68;2>9>9@==>====>CBAAA?AA=A?>><>??>>=>@8:49/0*/9=;@@=>;????8:59@:??B57743;1837,33333$79188::==B>>78:<675-6-5555;9999;8875;2757-300/:999;333399;888442:;<A=>=<=>@BBAA=@B@@@BBA==
@ATNG8:04589:05454
GATGGTAGGACGAGCGTCTGAGAGGTACTCATTCGTTTCGGAAGAGACAGGTACGTTAATAGTTAATAGCGTACTTCTTTTTCTTGCTTTCGTGGTATTCTTGCTAGTTACACTAGCCATCCTTACTGCGCTTCGATTGTGTGCGTACTGCTGCAATATTGTTAACGTGAGTCTTGTAAAACCTTCTTTTTACGTTTACTCTCGTGTTAAAAATCTGAATTCTTCTAGAGTTCCTGATCTTCTGGTGTCTGATCTGTATCACTACCATCGATGGATCTGAGTCT
+
5>>?:B=B?BCBCBBCCCCCCBCC?BBCCCCC@CBBC>BD@D?BBCBBCC@DCCCC@C@CCDD?D@BBCECCEBB@CCCCC1DC@CBCB=BBAB>BICACC?BBBCCI@CCCCCCCD@BBC?B@CBAAC@@@@BCCC@CCCCCCCCCCCCCBBBC@CAA>AB?B@BBECCCBBBBCBBBB<B@C?BDBBC2BDAAA>ACCCDHCCCB@BCCC5CBBCC@D@CC@CCCCBCD@D@BABBBD?BAD@CCBCCCDCBCCCCCCCDBCC?CCCCAAB@CCBBBCCC@?
@ATNG8:04591:05436
GATGGTAGCGCATATCAGCGCAGCCCAGAAGATCAGGAACTCTAGAAGAATTCAGATTTTTAACACGAGAGTAAACGTAAAAAGAAGGTTTTACAAGACTCACGTTAACAATATTGCAGCAGTACGCACACAATCGAAGCGCAGTAAGGATGGCTAGTGTAACTAGCAAGAATACCACGAAAGCAAGAAAAAGAAGTACGCTATTAACTATTAACGTACCTGTCTCTTCCGAAACGAATGAGTACCTCTCAGACGCTCGTCTACCATCGATGGATCTGAGTCT
+
5:44.5555<=<;<;;???:::555)555.6;;?BB?B@@@@;;;;69><?;?>994449'4:::99::5>>9<3;;CCDED1BB>A=@BB9BCCAAAABBBA;;5;9;:299@8<<@BBEAABBBC;;;CC>BA;;5;@@@@BBB@BACBB?BAAACCBC@DDDBBBACC=@@C7::A@@9@AA<??HFE2BC>BAABBBCBC5979?A@?C@?@BBB@BABBBBA?A<=><3<00*0/::::;7?>>?@@@@@A@@;00/;?6??B?@?A<?@DA>>>788
@ATNG8:04596:05442
GATGGTATAGTATCATGTGTATCTCCAGAAGATCAGGAACTCTAGAAGAATTCAGATTTTTAACACGAGAGTAAACGTAAAAAGAAGGTTTTACAAGACTCACGTTAACAATATTGCAGCAGTACGCACATAATCTAAGCGCAGTAAGGATGGCTAGTGTAACTAGCAAGAATACCACGAAAGCAAGAAAAAGAAGTACGCTATTAACTATTAACGTACCTGTCTCTTCCGAAACGAATGAGTACTGTATCTATGTGTGCGCTACCATCGATGGATCTGAGTCT
+
=>@?;8=::556;;@BBAAABBBAF@CCC@AAB@::49;A@ABBBC?BC@C@BCCBCCBB5B@BBC@AACCBBC<CA;<<;<*;C=@5;;;*;@=<A;;;CBDCCAD@BB@BBF?AAACDECB@@ACBBBBB>BB@@=@BABBEA@>A?BBB@BCCBDDDB@DCCCCC@BA?ABB?BBBCD>BBB?AA@@@.@@=999CAAAAA=A>@@BB;;5;>BCC?BBBDDCD@D@BBB=BBB=;;:994::;==BBBBA??><A??AB>?;??=<@CC>BB@?@@@>@?
@ATNG8:04604:05452
GATGGTAGGTGCACATGAGTGTATCCAGAAGATCAGGAACTCTAGAAGAATTCAGATTTTTAACACGAGAGTAAACGTAAAAAGAAGGTTTTACAAGACTCACGTTAACAATATTGCAGCAGTACGCACACAATCGAAGCGCAGTAAGGATGGCTAGTGTAACTAGCAAGAATACCACGAAAGCAAGAAAAAGAAGTACGCTATTAACTATTAACGTACCTGTCTCTTCCGAAACGAATGAGTACTGCGTCTCACTCTCGCCTACCATCGATGGATCTGAGTCT
+
@@;=7696:=A@B@A?AC966;>>>7:5@?@999BA>B?CBBBBBB;;;@C?ACC;<<<<*;4;99@B9:66?A29555555$59499>>=0=5505;:@?A@@@;@;:;5:AA9989995:;=<==>696=7556<8::;;;=<@<A@>BB?BABBCBCC@BABCCB=??>A@@?@9937.;33.74===+8858==::<==<6;7888:05278B@@9=CBBCCB<?;;<<099>8=@@@AAA@CBABBCAA@@@@BBB@BBD@BA;;:?A;A@@@@:;:A:
@ATNG8:04608:05444
GATGGTAGTGATACAGATCAGACACCAGAAGATCAGGAACTCTAGAAGAATTCAGATTTTTAACACGAGAGTAAACGTAAAAAGAAGGTTTTACAAGACTCACGTTAACAATATTGCAGCAGTACGCACACAATCGAAGCGCAGTAAGGATGGCTAGTGTAACTAGCAAGAATACCACGAAAGCAAGAAAAAGAAGTACGCTATTAACTATTAACGTACCTGTCTCTTCCGAAACGAATGAGTACCTCTCAGACGCTCGTCCTACCATCGATGGATCTGAGTCT
+
A<AB@BBCCCBCBCCCCCCCCCBCC@CCC@BBBDCB@B@DAAACBB>BA?A??@?BBBAB+=<>BAB?<???@=6=?;<;;;*<C?B?CED;EBC@CCDCCCCCBAC@BB@BCC@BCBBAAACC;:;CBBBC@CBBB?BAAAAB@@>A?BBD@@@DCCCBB@BCCBBC@BC@BBC>ABBBC:??@;9:::9(9B>AAAABBBBC?C?BB>>:=;?ACBB?BCBBBCC@C@BCC>CAA>ACCCCBC?AAABBBBCBBBBBBB?ABB<??@@@??;?@@@@A???>
@ATNG8:04611:05464
GATGGTAGGCACTGCGCACACATCCCAGAAGATCAGGAACTCTAGAAGAATTCAGATTTTTAACACGAGAGTAAACGTAAAAAGAAGGTTTACAAGACTCACGTTAACAATATTGCAGCAGTACGCACACAATCGAAGCGCAGTAAGGATGGCTAGTGTAACTAGCAAGAATACCACGAAAGCAAGAAAAAGAAGTACGCTATTAACTATTAACGTACCTGTCTCTTCCGAAACGAATGAGTACGAGAGAGCACACGTGTCTACCATCGATGGATCTGAGTCT
+
5---38-/)/;:::>?==<=<5555)59;9>BCCCC?B?BA@@BBA=?>;>:>=:88888'<5>;<@=<;7778*8<94444$59.5.55)5555;666=<;;@494;9055A;?;?;@@A<0000000@?;>@9955><?ACBA=A??::7:AABCA?>>?=>?>>4;?6=<:48:88818::6;====+:>8>>>?==9>>;?;:55239055A@A=BBABB=B>B8;==6933,377<7733398888<>>??@BBB@=9818;::977/5::::8;=88
@ATNG8:04614:05459
GATGGTAGAGTACAGTGTAGTAGACCAGAAGATCAGGAACTCTAGAAGAATTCAGATTTTTAACACGAGAGTAAACGTAAAAGAAGGTTTACAAGACTCACGTTAACAATATTGCAGCAGTACGCACACAATCGAAGCGCAGTAAGGATGGCTAGTGTAACTAGCAAGAATACCACGAAAGCAAGAAAAAGAAGTACGCTATTAACTATTAACGTACCTGTCTCTTCCGAAACGAATGAGTACGAGAGAGCACACGTGTCTACCATCGATGGATCTGAGTCT
+
5<>?;@BBBBBAABBAABHCBBC999;BB?BCBC@@<@6;;BBDBC@CC?B?BBBBCBBA1?;???@ABAAACC>BBBBBB9@@;@5;;0:AB>B;:;CBBAE8;6;@;?AB?BCCDCDCDCBBBCCCCF@BBCC?BBBBDCBB@C@C;;7;@A@@BCE@BBBAAB=@@?BCC<??BDE>CBB?BBBBB3CB?B???A@@<=,///>>>,///=BCC@A@@CGBA<@<000+000<@@@BBBAAAABB???BCBBBEBBBBBB?A==::;?:?>@@;;;=>>
@ATNG8:04617:05447
GATGGTAGCTCGCTGATGATATCTCCAGAAGATCAGGAACTCTAGAAGAATTCAGATTTTTAACACGAGAGTAAACGTAAAAAGAAGGTTTTACAAGACTCACCTTAACAATATTGCAGCAGTACGCACACAATTCGAAGCGCAGTAAGGATGGCTAGTGTAACTAGCAAGAATACCACGAAAGCAAGAAAAAGAAGTACGCTATTAACTATTAACGTACCTGTCTCTTCCGAAACGAATGAGTACATAGATATACGTATAGCTACCATCGATGGATCTGAGTCT
+
5:CD@CCCCCDCC::;CCCCCCCCD@CCB@BBBB@@>@@BBBCCAA?AA?B>AAA:::::):?BBCCCCCC987)8<;;;;<*;@=A<@@@7@CCADBBBCCD@C?C?CC@CCC>AABBACCABCAB?@@@@-0+0@B?DCDAAAAC?D?B>?<?CCCCABB?CA@@@C?CC?BBB>AA=>>9?@@=ABBAB2??<>CCCDDBAB?B?BCCC?C?BBBBB@B@@?<==8=8=>>7?DD@CDBCCCCBBBBAABCCCCC@AACA@BB>B=??BBB@B>>>BAAABA
@ATNG8:04617:05456
GATGGTAGGACGAGCGTCTGAGAGGTACTCATTCGTTTCGGAAGAGACAGGTACGTTAATAGTTAATAGCGTACTTCTTTTTCTTGCTTTCGTGGTATTCTTGCTAGTTACACTAGCCATCCTTACTGCGCTTCGATTGTGTGCGTACTGCTGCAATATTGTTAACGTGAGTCTTGTAAAACCTTCTTTTTACGTTTACTCTCGTGTTAAAAATCTGAATTCTTCTAGAGTTCCTGATCTTCTGGGTCTACGCTCGTCGCGCTACCATCGATGGATCTGAGTCT
+
5;545<5<05@@@ABBBBCBCC:::;BBBC;;;;CCC>CD@D?BBBCBCC?CCCCCAD?BBDD@E?BCCCCCCCC@CCCCC3CC?A@EC>CDBC@CCE@CB?BA@@CJBDCCCBB;;:;CB?C@CBBBBBBC@CDDE>AACDDDCCCBBCCBBBC@CCC@CE>@>@CCCDCBBB?A;;;;6;@D>;;;;;*;@AAE>BACCCCCCBB?BCCC5CBAABAFABC?BCEECBB@C@BBBBCE?BBBB>CBCCGBBBBBBBBBCBBAC?BBABABB?CBBBDCCBBB
@ATNG8:04618:05464
GATGGTAGCTCGCTGATGATATCTCCAGAAGATCAGGAACTCTAGAAGAATTCAGATTTTTAACACGAGAGTAAACGTAAAAAGAAGGTTTTACAAGACTCACGTTAACAATATTGCAGCAGTACGCACACAATCGAAGCGCAGTAAGGATGGCTAGTGTAACTAGCAAGAATACTACGAAAGCAAGAAAAAGAAGTACGCTATTAACTATTAACGTACCTGTCTCTTCCGAAACGAATGAGTACACATCGTCGTGTCGTGCTACCATCGATGGATCTGAGTCT
+
BAA@>BBBACCCC@@@DDBBBBCCC@CCC?BBCC::7;?B@@@CCB;:;@C=@@@9::::)9;@A???ABABBB8BD<;<<<';>;>>@@@7BBB?BCBBBBB::6;?AA>CCCACCDDCCCCCCCBBBCBC@CCCC@CBABA@@@>B?B@@=@BBCCCDD@CBBBCC?BBACCCAACCBB:@@B?BBDDC2CC?CCB??@DBC><7;AAA<A=@@BBB@BBBAABB?B?BBC>DCC=??BBBAAACBAB??@BAAA:::@@?BB?CFBBB@?<?CDBBBBBCC
@ATNG8:04629:05456
GATGGTAGGAGACACGTCGCACACGTACTCATTCGTTTCGGAAGAGACAGGTACGTTAATAGTTAATAGCGTACTTCTTTTTCTTGCTTTCGTGGTATTCTTGCTAGTTACACTAGCCATCCTTACTGCGCTTCGATTGTGTGCGTACTGCTGCAATATTGTTAACGTGAGTCTTGTAAAACCTTTCTTTTTACGTTTACTCTCGTGTTAAAAATCTGAATTCTTCTAGAGTTCCTGATCTTCTGGATATGAGTGACTCGTGCTACCATCGATGGACTCTGAGTCT
+
>>>>;<<<<CEAAACB@;9;BBCBB@@@@@:929DD>9>@15.5<>>;BD?AC@<;6;;???A<@=?>???A?;=<==>=>.<?;>8<818@?A?B::6:A>??>AAB177@@?AAB@BBA9?<?@@AA;;;:=AAA:>>A???;;;>D>>?>;;48884::4;7<;==8685727=A>>.=-52028CCC.A@@@@2:555;;;<9;69<;<.<==>>:>;@@;?AA@A@@<@=@@@BBB:>>>:==>>>C>>=<;;>?>===;;5;=;;;<<6///7799///5
@ATNG8:04584:05497
GATGGTAGCTATACGTATATCTATGTACTCATTCGTTTCGGAAGAGACAGGTACGTTAATAGTTAATAGCGTACTTCTTTTTCTTGCTTTCGTGGTATTCTTGCTAGTTATACTAGCCATCCTTACTGCGCTTCGATTGTGTGCGTACTGCTGCAATATTGTTAACGTGAGTCTTGTAAAACCTTCTTTTTACGTTTACTCTCGTGTTAAAAATCTGAATTCTTCTAGAGTTCCTGATCTTCTGGCTCTCGTAGACAGATACTACCATTCGATGGATCTGAGTCT
+
BBBB?BBCBBCBBDCCCCCCCCCABBDDCCCC@CCCC>CD>B@BBBCCDD?CBCBB?B@CCCC?C=CCBAAABBA=889:9.8A@CBAA<ACCD>AAC@CC999AABB?BBBDCBBA?CB@;@=B???AAAA;ABAA9??@@@@@B@???@@@@@;====AA;?:AAAA@@>>>=>>>BB6B7;7:ADDD/>?;==-//9///;76:08888(788:<:?7<<7<==A;;;<>=A@>>>B=A??<?===;;<@@A@@@>>9;;;;6//,/;;<=9???AAE<;;>
@ATNG8:04585:05506
GATGGTAGCTCTGCTCTGACTCTCGTACTCATTCGTTTCGGAAGAGACAGGTACGTTTAATAGTTAATAGCGTAACTTCTTTTTCTTTGCTTTCGTGGTATTCTTGCTAGTTACACTAGCCATCCTTACTGCGCTTCGATTGTGTGCGTACTGCTGCAATATTGTTAACGTGAGTCTTGTAAAACCTTCTTTTTACGTTTACTCTCGTGTTAAAAATCTGAATTCTTCTAGAGTTCCTGATCTTCTGGTGTCGTCTATCATGTACTACCATCGATGGATCTGAGTCT
+
5DC>9>CC;66<B@@BBBCCCAAAB@@>@A@@;@ABD<A@9A=???BBCC?BBCA@@/;5;A@?;B>BA@>=00)/:477777'///)4=9B4BBBC?BBB=@A79;@@AD@CCCCCCDB@CAA=A?DDBBBBCC=@ABB?CCCBBBBBCCDBBBB@@=@@A@CC@D?BBCBBCBBBACAAA@7@>B=BBCCC5CCCGG>B;<<AA;;55.5555$5;;9526:>B=???>>:>7?7?>>CCC?>CC@CCBBBDBBB@@@ABB;;;@@=ABDDBBDADCCBBA@@AD
@ATNG8:04588:05500
GATGGTAGGTGCACATGAGTGTATCCAGAAGATCAGGAACTCTAGAAGAATTCAGATTTTTAACACGAGAGTAAACGTAAAAAGAAGGTTTTACAAGACTCACGTTAACAATATTGCAGCAGTACGCACACAATCGAAGCGCAGTAAGGATGGCTAGTGTAACTAGCAAGAATACCACGAAAGCAAGAAAAAGAAGTACGCTATTAACTATTAACGTACCTGTCTCTTCCGAAACGAATGAGTACGAGAGTCAGAGCAGAGCTACCATCGATGGATCTGAGTCT
+
:CA=9BBB?@;@BA@ABBBCAABBC@CBC@BC@@@A=A<@@@@@CB@BB9;7;GG;;;;;*;9@=>B@AA@>>@/;9?@@@A0@B>B5;;;4:BB?BCCBCCCCC?B?BD@BAA?ABBBCCCBCBCFEEAAB@CC@@<@AB@AACC@DDCA@?@ECCCBBB?BCCDDB???=ACC@B@AAC=@9949>>>@2@A>BBBBCDDCC=B>BCB>:>9>ACDE@CBBBBBB@C?ABB=BBB=@@AAACABBB???ABBAB???@???CD?BBABBBD?@A@@DBCBCC
@ATNG8:04600:05478
GATGGTAGACATATCGTACTCTCTGTACTCATTCGTTTCGGAAGAGACAGGTACGTTAATAGTTAATAGCGTACTTCTTTTTCTTGCTTTCGTGGTATTCTTGCTAGTTACACTAGCCATCCTTACTGCGCTTCGATTGTGTGCGTACTGCTGCAATATTGTTAACGTGAGTCTTGTAAAACCTTCTTTTTACGTTTACTCTCGTGTTAAAAATCTGAATTCTTCTAGAGTTCCTGATCTTCTGGGTGCGCTACAGTCTCTCTACATCGATGGATCTGAGTCT
+
CBBB<BBCCCCBCCCCCCDCCBAAA@BBBBBB@CCCC=@@<@>ACBBBCD?AA@?@9=8<;>@<@6<>?BCDD=@<>BBBB3B@;@???:?CCC@CBB?BB<???BBA?BA?????A388?<?<@@@A@???;?@;;5;>???@>>>???A=999///=9995>=@@@AA?=995777@A2A=A8>>BBB/@@;::+//;/-----;4;@@>+999;F9>7=>9@BAAABB<@:==>;;;5;;>>7>>>???>>>;;;@@==>?>??BAAAA<CBA>@@AA?@
@ATNG8:04603:05471
GATGGTAGAGTACAGTGTAGTAGACCAGAAGATCAGGAACTCTAGAAGAATTCAGATTTTTAACACGAGGGTAAACGTAAAAAGAAGGTTTTACAAGACTCACGTTAACAATATTGCAGCAGTACGCACACAATCGAAGCGCAGTAAGGATGGCTAGTGTAACTAGCAAGAATACCACGAAAGCAAGAAAAAGAAGTACGCTATTAACTATTAACGTACCTGTCTCTTCCGAAACGAATGAGTACATAGATATACGTATAGCTACCATCGATGGATCTGAGTCT
+
CDCC?CCBCBCCBCCCBBBBBDDCB?BCC@CCBBBC@B?BBCCCCB>AA>A@BBB?@?@?2??CCBABBD>>>>3<?87777(9A;A2999.9AC?BBBBBC>@>:@;@A;?>>6:8>>>>><AAAA@@@;;7=CAA9>>>>?A@>;@=A;@<@BBBBB>=:>?=>BC?BA>BBB>@@<=<3<881:AAAA3B><>BB>>>>>A=@9@@>A<@;@A>>>;?;==@@@<?=?CB7=AB?BBBC???BBBDCCAAAA?AA@???=>>7;;@@>>>9>>>=?666::
@ATNG8:04604:05476
GATGGTAGAGAGAGCTCTCTCATCGTACTCATTCGTTTCGGAAGAGACAGGTACGTTAATAGTTAATAGCGTACTTCTTTTTCTTGCTTTCGTGGTATTCTTGCTAGTTACACTAGCCATCCTTACTGCGCTTCGATTGTGTGCGTACTGCTGCAATATTGTTAACGTGAGTCTTGTAAACCTCTTTTTACGTTTAACTCTCGTGTTAGAAATCTGAATTCTTCTAGAGTTCCTGATCTTCTGGCGCTCTGTCACGTCTGCTACCATCGATGGATCTGAGTCT
+
?@44.44>@BBCCEC:;;CCCCCCBA;:9?9;4;;;;8;C>A?B@@?A;;7<CA@<@A?@>@@+0+/888<<<;A;98777$33188::28::=8<<;6>>;9??>8928?==?ABB===@<@<@?D;;5659<?>B87867<<=;;;??A==>A9889:>>5;7;==A@@@@@8=777.7)//7666(//99;1=:>AABA>887)./8818::9<;D;>=:>>>@@@A=A<@==:99)//616<=A==:;:==>>>CA?@>>;>>>>>;;6;=ECB@@@AB
@ATNG8:04604:05506
GATTAGTATAGAGCTCTACATAGTACTCATTCGTTTCGGAAGAGACAGGTACGTTAATAGTTAATAGCGTACTTCTTTTTCTTCTTTCGTGGTATTCTTGCTAGTTACACTAGCCATCCTTACTGCGCTTCGATTGTGTGCGTACTGCTGCAATATTGTTAACGTGAGTCTTGTAAAACCTTCTTTTTACGTTTACTCTCGTGTTAAAAATCTGAATTCTTCTAGAGTTCCTGATCTTCTGGCGCGTATGTATGTCGCCTACCATCGATGGATCTGAGTCT
+
>>>9A@BBBDCCCCCCCDDDBBBCCCCCBB@BBBD>CD?D?CCAAACC?CCABB@C<??BB?B?BBBBBC===7@;;;;+>?6999/7??@@BBE@>>:====AA=???A>>>A;>>C<C<C@???AAA;B@@@;??A@@@@??C???>>?A=@A@=AA=A<@@>?>AA??;><==<+;2<4::<<>.<>:B;3:777::??;;7;BBA*;7778486>>9=AAAAAB<@<@888@@<==>:>>BAAAAAAB::;@AA<@@A<@?=?@>>;@<><>>>>@>
@ATNG8:04606:05472
GATGGTAGTGTGTCTCTGAGAGTAGTACTCATTCGTTTCGGAAGAGACAGGTACGTTAATAGTTAATAGCGTACTTCTTTTTCTTGCTTTCGTGGTATTCTTGCTAGTTACACTAGCCATCCTTACTGCGCTTCGATTGTGTGCGTACTGCTGCAATATTGTTAACGTGAGTCTTGTAAAACCTTCTTTTTACGTTTACTCTCGTGTTAAAAATCTGAATTCTTCTAGAGTTCCTGATCTTCTGGGATGTGTGCGCAGTGCCTACCATCGATGGATCTGAGTCT
+
?;>><>BBB=BB;96;;CA666BBBBB@BC<<7;@@@;AB@E@CCDCCCD@CDBBB@GACCCCACACCC@AAJCI@DBCCC0;;99BDE<CC;;7:@C>BC>;<:BAB?BDEIDDCB69;;6;;ABBBCABCGCCCD@DCBBCCAAACCBCFCBB?B;;6;A?A=@@BCAA@CB@BCBBB9B?B:;;DCC2B@@@B<BCCCBBCA@A5;;<;*;BB<<7;?BB?BDCEEBB?B@BBBBBB?CBCD>C;;;AAABDAABCBB>B;;7;AABECC@BBBBBABAAA
@ATNG8:04606:05486
GATGGTAGCTCTGCTCTGACTCTCGTACTCATTCGTTTCGGAAGAGACAGGTACGTTAATAGTTAATAGCGTACTTCTTTTTCTTGCTTTCGTGGTATTCTTGCTAGTTACACTAGCCATCCTTACTGCGCTTCGATTGTGTGCGTACTGCTGCAATATTGTTAACGTGAGTCTTGTAAAACCTTCTTTTTACGTTTACTCTCGTGTTAAAAATCTGAATTCTTCTAGTGTTCCTGATCTTCTGGATATGAGTGACTCGTGCTACCATCGATGGATCTGAGTCT
+
5:AB?BBBBBBBCCCDDCCCCCCCCBBBDCCC?CCDD<BB@D?CCDDBCB?CCCDG@D@CCBB?C@CCCCBBDCC@BBBBB5BD@CABB<ACBB?CCC@CF@BBBCCE@CCCCCCCC@CCC?C?CDCBBBBB@CCCB?CCDCBBBCCCCBCCBBC@CBA=BD@D>@ABBCCCCC@B@@@@7@?C@CCDDD5CBBCD>BBCCCCDBBB<@@@@0@BBCC@C@CD@CCCCCBB?B?CCCEBB?BCC@CCCCBCCDCCBBBC@@@@BB@BBCBCCB?BCCBBBBB??
@ATNG8:04606:05495
GATGGTAGCGCATATCAGCGCAGCCCAGAAGATCAGGAACTCTAGAAGAATTCAGATTTTTAACACGAGAGTAAACGTAAAAAGAAGGTTTTACAAGACTCACGTTAACAATATTGCAGCAGTACGCACACAATCGAAGCGCAGTAAGGATGGCTAGTGTAACTAGCAAGAATACCACGAAAGCAAGAAAAAGAAGTACGCTATTAACTATTAACGTACCTGTCTCTTCCGAAACGAATGAGTACAGAGAGTACGATATGTCTACCATCGATGGATCTGAGTCT
+
44893::>@DDCCCCGFBBBCBBCC>CCCACBBC@@=@>BBCCCBC@CC?B@CCCCCBBB5B>BCGCDCCCCCC>EC?@@@@0?C>A5;;;*;BC?DBABDBDCC@B?BC?BBB?BBBBDA@@BCCCDBBBC@CDCC?BBCCBBCC?B@CAA>ACCCCCBC@CDDBBB?CC@BBB998?>=5?AA?BDDCC/CC?C???BBBCC?A?BBBC>B>ABDBB@CBAA@BB@C?CCD?BBA?ABCBBCCCCAAACAACAABC@B@@@?@<ABBBBBB?BDCCBBBBBB
@ATNG8:04612:05489
GATGGTAGCTCTGCTCTGACTCTCGTACTATTCGTTTCGGAAGAGACAGGTACGTTAATAGTTAATAGCGTACTTCTTTTTCTTGCTTTCGTGGTATTCTTGCTAGTTACACTAGCCATCCTTACTGCGCTTCGATTGTGTGCGTACTGCTGCAATATTGTTAACGTGAGTCTTGTAAAACCTTCTTTTTACGTTTACTCTCGTGTTAAAAATCTGAATTCTTCTAGAGTTCCTGATCTTCTGGATACACTCATGTGCACCTACCATCGATGGATCTGAGTCT
+
B>>>:EECBCBDCCCCCBBCCCCCBBDBBBC@CCCC>BC@C@CDCCBBA?BCCAA?C@CBBD?C?BDACCCCBC@CBBBB3BA?BBBB=BCCC?CCD@BB<>>?ABB@BBBCCB?>:AAA<A<AB@@@>>><>?@@<???@???@BAAAA????=@@@;@@=B:>>@@C@@??<?AAAA5A=A<;;;;;*:>;;9)//////=<9=8=>>=.>=>>A;A:??;AABBBAA<@<@AA@@@;??B=ADCBB>>>@?@?AA>>:===8=::;AAA<??>>>AAAAA
@ATNG8:04613:05491
GATGGTAGACATATCGGTACTCTCCTGGTACTCATTCGTTTCGGAAGAGACAGGTACGTTAATAGTTAATAGCGTACTTCTTTTTCTTGCTTTCGTGGTATTCTTCTAGTTACACTAGCCATCCTTACTGCGCTTCGATTGTGTGTGTACTGCTGCAATATTGTTAACGTGAGTCTTGTAAAACCTTCTTTTTACGTTTACTCTCGTGTTAAAAATCTTGAATTCTTCTAGAGTTCCTGATCTTCTGGTGTCTGATCTGTATCACTACCATCGATGGATCTGAGTCT
+
9>;?<??<665;;700)-88,,,,(--(-68::@@?AEGE>CC?C@AAAAAAA>BB@AA?B=AB@?:?ABBBBCB<88687777'771778818:;;6?@B>BB?BBB?@=?CB>>?8818?>;@=;;;@@;;;;??==7;;B?@@@===@>>>???8;;;=>>9=8=>?888B@@;???@@3@<A<>>BBB/@>>?E9?;;;=====@;@DEE/>;;5795:*//39<<>=<==B<@@@AAA<ACC=BBBA88/6<//-66-//6694<8856//(/555555/..
@ATNG8:04613:05500
GATGGTAGTAGTACACTAGTCATACCAGAAGATCAGGAACTCTAGAAGAATTCAGATTTTTAACACGAGAGTAAACGTAAAAAGAAGGTTTTACAAGACTCACGTTAACAATATTGCAGCAGTACGCACACAATCGAAGCGCAGTAAGGATGGCTAGTGTAACTAGCAAGAATACCACGAAAGCAAGAAAAAGAAGTACGCTATTAACTATTAACGTACCTGTCTCTTCCGAAACGAATGAGTACTGTATCTATGTGTGCGCTACCATCGATGGATCTGAGTCT
+
BCC=@BCBDCBB>@FCCCCHHBCBB?BBCACCCCBB@C@DCEDCCB@EG@CACCB@@?@?0@@DCCCCCCBBBB<AABBCCC5CB?B<@@@9@BB?BBCCCDDDD@C@DE@CBB?CBCCBBCCCCCCCBDDD?CC??>@BCBCCBB>C?BBC?A@@AABCB@CCCCCB@CB?AAA=AA???8?@@<@AAAA3AB?BAAACB@?A7;7;?BB;><>@BBCADCBBAAA?A=AAB=ABB@?@@BBBCDCBAAA>>?ACBCBBBBBB>;>ABAA>B?BBBBBBBBBC
@ATNG8:04621:05491
GATGGTAGTAGTACACTAGTCATACCAGAAGATCAGGAACTCTAGAAGAATTCAGATTTTTAACACGAGAGTAAACGTAAAAAGAAGGTTTTACAAGACTCACGTTAACAATATTGCAGCAGTACGCACACAATCGAAGCGCAGTAAGGATGGCTAGTGTAACTAGCAAGAATACCACGAAAGCAAGAAAAAGAAGTACGCTATTAACTATTAACGTACCTGTCTCTTCCGAAACGAATGAGTACTATAGACTATCTGAGACTACCATCGATGGATCTGAGTCT
+
/>AA=@ABCCBA=CCCCCCCCBB@@?@CD@GCBB@A?A=BCAAAAEAGC@D@BBBAA@AA0A?CBBBECBD:99-8<@@?>>,>A=?9@@@9@CGGBBBCCCCCB?B@CC@CCC?CCAABBBCBCBCDDDBB?BCCC?BABBCCA@>A@C::;:BBCCDCA?AACAAA?AA>AAA?BBBBB=AAA=AAABB3BD?C@?@ABBCA7;8;>BB<>:>ACCD?BBBBBBB?B?BBC>CBB@BBBBBCCBAAAAACDCDBB???AAAAB?BBFEAAA?DCCBC>>==<
@ATNG8:04624:05486
GATGGTAGATATATGCACGCTCTACCAGAAGATCAGGAACTCTAGAAGAATTCAGATTTTTAACACGAGAGTAAACGTAAATAGAAGGTTTTACAAGACTCACGTTAACAATATTGCAGCAGTACGCACACAATCGAAGCGCAGTAAGGATGGCTAGTGTAACTAGCAAGAATACCACGAAAGCAAGAAAAAGAAGTACGCTATTAACTATTAACGTACCTGTCTCTTCCGAAACGAATGAGTACGAGAGAGCACACGTGTCTACCATCGATGGATCTGAGTCT
+
4<>@266@?A@999<<ACBCBBBBB@BCC=@A>99=9>3944555=8=>9A??:333888'8289::A;@<=;;33356=5=>?>7:5;;90;<==BCAA;<:9=29.9==@BB@CGBB@BBBDCBBBAA;;8;CCC?BCBBCCDG?A=A;;7;CDABB@A>@CBBBA?BC@AAB?BA999+999/9CDDE3??:=///?:==A<><565>9@<;:ABB@;;:@A@A?@;@A@9@00+0<<>CCBCBBAABBBDCCA???BBCBB@B???CBB@BBBBC>>>@C
@ATNG8:04624:05498
GATGGTAGCGAGCGAGTGTGTATACCAGAAGATCAGGAACTCTAGAAGAATTCAGATTTTTAACACGAGAGTAAACGTAAAAATAAGGTTTTACAAGACTCACGTTAACAATATTGCAGCAGTACGCACACAATCGAAGCGCAGTAAGGATGGCTAGTGTAACTAGCAAGAATACCACGAAAGCAAGAAAAAGAAGTACGCTATTAACTATTAACGTACCTGTCTCTTCCGAAACGAATGAGTACTATGTAGAGCTCTATACTAATCGATGGATCTGAGTCT
+
CCBC?DDECCBBBBCDDDCCCCCCC@CCC@CCED;;;;?BBCCCBB>BC?B?BBDAABBB2B@ECCCDDCCAA>6AB;;;;;*;=;=9=@>4?BE@@BBACCBBC@C@CB@BBB>AACCCCCBCCCBBBCCC?CCCC>BBBBCBBBADACCC@CDDDDCCC@BBBABAAAA>ABB>AABDC>A??<>BBBC3BC@C888AA@@?<@<@BBB?B?CCCCC@CB@@@BA=A?@@@9@AB?BBDBBACCBBBCBBBBBBBBBBAAAB@BBCCCA:??AA@@@>=>
@ATNG8:04624:05503
GATGGTAGGCGAGAGTGAGACGCAGTACTCATTCGTTTCGGAAGAGACAGGTACGTTAATAGTTAATAGCGTACTTCTTTTCTTGCTTTCGTGGTATTCTTGCTAGTTACACTAGCCATCCTTACTGCGCTTCGATTGTGTGCGTACTGCTGCAATATTGTTAACGTGAGTCTTGTAAAACCTTCTTTTTACGTTTACTCTCGTGTTAAAAATCTTGAATTCTTCTAGAGTTCCTGATCTTCTGGATACACTCATGTGCACCTACATCGACTGGATCTGAGTCT
+
5@<=9B;;75@>AABCDDBG;6;BA<<=>=<B?A@?@8@C=@<@C@A@AD?BBBBB=?5:;AA=A?BBBBDAA@@<3333&3;17888/99994:=B>CF>9::BFC@CCBBBBBB<>;:8=8=A@>>>?@=@@@@676>>>>==AAAA?@@AA:;;;<@A:=:>AA??==99177777,77=1899:9):>>AA6;::8:<=<9855===,8//,/<494::7;@@@@>><><>>>AAD<@@A=@>>>>>>BABA@A>>><@;77:::///3-3-//9657==
@ATNG8:04628:05513
GATGGTAGACATATCGTACTCTCTGTACTCATTCGTTTCGGAAGAGACAGGTACGTTAATAGTTAATAGCGTACTTCTTTTTCTTGCTTTCGTGGTATTCTTGCTAGTTACACTAGCCATCCTTACTGCGCTTCGATTGTGTGCGTACTGCTGCAATATTGTTAACGTGAGTCTTGTAAAACCTTCTTTTACGTTTACTCTCGTGTTAAAAATCTGAATTCTTCTAGAGTTCCTGATCTTCTGGTGTCTGATCTGTATCACTACCATCGATGGATCTGAGTCT
+
>F==?CCCA@AFKBCBBCDCCCCCCBBBFABB@BCBC=BB@D@CEDECBA=?@DAA>B?A@AA?B>BBBCDBCAC@BBBBB2@@;?9:9(7??>?CCC?CC=AABBBB?BBB??@??;?AD;@;@A?>?>AD=AC>>89999:>>??@@>>>@@@8=;;5;@=@=A@@@???@@<>??@@6@<?<@BBB6:::::1://///@?>><@AAA.A:;;@=B:==<ABBC@@@=@=A?;;:>::;<7------666A>==?@@AG;;7;===;;;5;@@@ADBBB>
@ATNG8:04633:05470
GATGGTAGTGTGTCTCTGAGAGTAGTACTCATTCGTTTCGGAAGAGACAGGTACGTTAATAGTTAATAGCGTACTTCTTTTTCTTGCTTTCGTGGTATTCTTGCTAGTTACACTAGCCATCCTTACTGCGCTTCGATTGTGTGCGTACTGCTGCAATATTGTTAACGTGAGTCTTGTAAAACCTTCTTTTTACGTTTACTCTCGTGTTAAAAATCTGAATTCTTCTAGAGTTCCTGTTCTTCTGGTCTACTACACTGTACTCTACATCGATGGATCTGAGTCT
+
```
