## Supplementary material for "Massive Multiplexing Can Deliver a $1 Test for COVID-19": Fastq files for Ion S5 analysis of 24 indexed plates: E-gene_Plate02_Rep3_IonCode_0120.filtered.fastq (part 99 of 122)

```
4:;<8=<<<==>===>>@CCCA?@??@@=BBC@CBCD=AA>A?BCBCABB@CCC;996:>=>>8=8655;;///7279:::(//)5<<;2<=5616==7<>466BBBC@CCBBCB;;4;@@4:7:DBB999@=@@==8<<<BCBBBG@@?BDBCE;;;B=@?:?=AAAACAB@@=@BCCC;C?B<>A@@A*;;@@A;B;;:BB@BB@29;:;*;CBBB?C=BB=@@@;;;;>A?@@@?BB<@@C:99CCCCCGCAA@@@>===000;::<9929443<====<
@ATNG8:04585:05543
GATGGTAGACACGTGTGCTCTCTCGTACTCATTCGTTTCGGAAGAGACAGGTACGTTAATAGTTAATAGCGTACTTCTTTTTCTTGCTTTCGTGGTATTCTTGCTAGTTACACTAGCCATCCTTACTGCGCTTCGATTGTGTGCGTACTGCTGCAATATTGTTAACGTGAGTCTTGTAAAACCTTCTTTTTACGTTTACTCTCGTGTTAAAAATCTGAATTCTTCTAGAGTTCCTGATCTTCTGGACAGAGTGTGCAGATACTACCATCGATGGATCTGAGTCT
+
B>=B?BBBCCD@@@C;99CCBBBACA@@ACBB@BGFF?CB@D@CBCCBBB?BDBAA=@=AAAB@B?DDCCCB@;C6CCDDD3AA?BBBF>BB??;?992:D:::9?>@7>?BB??;A<???<?;?ABA@@;;7;B@@<>>@@@@A@@@AA@;;;>:9<<:??=@<???>>=A??=AAAAA5B<A<=<;99.;<;;<0::<9::AAAA<AAAA/A???@<@=??<@??A???<?=A@@?>>9=>>=BBBA@A??????AAAAAA>>:>AAA@??7==@@AAA;;;
@ATNG8:04589:05559
GATGGTAGTAGTATCGCGTCGCTATCCAGAAGATCAGGAACTCTAGAAGAATTCAGATTTTTAACACGAGAGTAAACGTAAAAAGAAGGTTTTACAAGACTCACGTTAACAATATTGCAGCAGTACGCACACAATCGAAGCGCAGTAAGGATGGCTAGTGTAACTAGCAAGAATACCACGAAAGCAAGAAAAAAGAAGTACGCTATTAACTATTAACGTACCTGTCTCTTCCGAAACGAATGAGTACACACTCTCATATGACACTACCATCGATGGATCTGAGTCT
+
//--05560//////5><<>?==>>>:;;?<>>>::5.525:;556?9=<59244444:<<)<7<<:::<::377*7744444$4:7;.555&5;;59;;;9=:;@;@>AB8;;C?;:;:;;BBAAABB@B@B=A;:;59=<994:<8>;@9905:::<<::7:699/0)//)/:;8;::==5<994337777$8;<9@;@@=CC=2755599/717<@@?:?@>??BA??=88934=?<ABBB?@997>=?;<==::@=:98;>70)/0//97:6<0//66:;=;
@ATNG8:04591:05556
GATGGTAGCGCACACATAGATACAGTACTCATTCGTTTCGGAAGAGACAGGTACGTTAATAGTTAATAGCGTACTTCTTTTTCTTGCTTTCGTGGTATTCTTGCTAGTTACACTAGCCATCCTTACTGCGCTTCGATTGTGTGCGTACTGCTGCAATATTGTTAACGTGAGTCTTGTAAAACCTTCTTTTTACGTTTACTCTCGTGTTAAAAATCTGAATTCTTCTAGAGTTCCTGATCTTCTGGACAGAGTGTGCAGATACTACCATCGATGGATCTGAGTCT
+
59558>>BBBBCCCCCCCCAABCCCCBBAC;;4;BCC?CC@D@BCCCCCD>BBC@B?@?BBBB?B>BCBBC@@@B<@@A@@,<;6:ABC=CCBC@BDC@DC>AABBBDAECCCCBCC9::@:@<A:;;ECCC@CCBC@CAAACBBBBBBBCCDDD@BBB@CD@D@BBBCCBCCD@C@@@@7@>C=BAGGD2BB;;;0;;A@AAFBAA8;;;;*;AAAC7;8;C@CCCBCCC@B@BBBBCB?@@F@DDBCCDDCAB@@CCCCCDCC?AAAB@@@@CCCBBCBBCB
@ATNG8:04593:05562
GATGGTAGCGCGACGAGCGTAGACCCAGAAGATCAGGAACTCTAGAAGAATTCAGATTTTTAACACGAGAGTAAACGTAAAAAGAAGGTTTTACAAGACTCACGTTAACAATATTGCAGCAGTACGCACACAATCGAAGCGCAGTAAGGATGGCTAGTGTAACTAGCAAGAATACCACGAAAGCAAGAAAAAGAAGTACGCTATTAACTATTAAACGTACCTGTCTCTTCCGAAACGAATGAGTACGTGTGCGACGTGTCTCCTACCATCGATGGATCTGAGTCT
+
5C?@8BCCBBB:;=BBBFCDCC:::9;BB@C@@ACC@D@BCCDBAA>@A>@=@@@@@@A@2@?BBBBBBBBBA@<@@ABBBB2@B<@4;;;6;BD?BBAABBB@@=@?BB?BBB=@@@@@BBBDGCDCCCBA=AA;;6;BAAABBB@C>B@@=@BAABBAA>ACCCCC@@?;:::=AAABD=AA@<99999(:@;9:9>CA=>>181687:-56(6:?=@=@@?@@BA?A=AA@;?@@=AAABBC@@00000;;7777=;;<86654<>9;;A?;>=8::@?888
@ATNG8:04595:05569
GATGGTAGTATATCGCGTCGCTATCCAGAAGATCAGGAACTCTAGAAGAATTCAGATTTTTCAACACGAGAGTAAACGTAAAAAGAAAGGTTTTACAAGACTCACGTTAACAATATTGCAGCAGTACGCACACAATCGAAGCGCAGTAAGGATGCTAGTGTAACTAGCAAGAATACCACGAAGCAAGAAAAGAAGTACGCTATTAACTATTAAACGTACCTGTCTCTTCCGAAACGAATGAGTACTACTCTTCAGAGACACACTACCATCGATGGATCTGAGTCT
+
48:A;;=@@:==@:55555<565;;7777,//77;<8=8:::///97;;6:6;?///>;;+//6:::=666<::;)4433333$444(/)///&///)/:///??><69455.5595:994444;445555555.5555.55945444.549566;;>=?=C<?>@999;9927;=:?@BB977@?@@BB5@A>@777?7338284999;,33(355559<<:4444.4.///(/77)//9669<9666--(---568;=9999//*/555/./3://5>>>;;:
@ATNG8:04598:05543
GATGGTAGCGCACACATAGATACAGTACTCATTCGTTTCGGAAGATACAGGTACGTTAATAGTTAATAGCGTACTTCTTTTTCTTGCTTTCGTGGTATTCTTGTTAGTTACACTAGCCATCCTTACTGCGCTTCGATTGTGTGCGTACTGCTGCAATATTGTTAACGTGAGTCTTGTAAAACCTTCTTTTTTACGTTTACTCTCGTGTTAAAAATCTGAATTCTTCTAGAGTTCCTGATCTTCTGGACAGAGTGTGCAGATACTACCATCGATGGATCTGAGTCT
+
////599>=@GBBBBBBBCCCCBBBBBBBC;;7<BBD=DD>A?BBCBDCC@CCBBB@C@JDBB?C@CCCCCBBBC?A@CCC5CD?BBBC?BCBC@BBFABC@CCBDDC@DCCBBBBB>ABB?B@BCBBBBBB@BDBB<BBBBEBBBCBBCBBDCD@D;;8;B?B@CCBABBCCD>@@DDE;D=A=;;;;;;%;CAA@=BBBBCCBBBB=BBBB2BBBCJ@C@CC@CDDDDCCAC@CCDBBB=@@E@DDCCCCCCCAAABBCCGCBB>ABBBBBB@C@@?CDG???
@ATNG8:04599:05548
GATGGTAGTATATCGCGTCGCTATCCAGAAGATCAGGAACTCTAGAAGAATTCAGATTTTTAACACGAGAGTAAACGTAAAAAGAAGGTTTTACAAGACTCACGTTAACAATATTGCAGCAGTACGCACACAATCGAAGCGCAGTAAGGATGGCTAGTGTAACTAGCAAGAATACCACGAAAGCAAGAAAAAAGAAGTACGCTATTAACTATTAACGTACCTGTCTCTTTCCGAAACGAATGAGTACACATCGTCGTGTCGTGCTACCATCGATGGATCTGAGTCT
+
;AAA@BCBB>BDCCCEDBBCCCCCC@CDC?CCDCAB?A?BBCCBCC@CC?B?CBBBBBBB3BABBB@BCCCBBB=BBBCDDD0DE@D8;;;6;BC?CCCCCBCBB?B@CC@BBB@CCCBBDCCCCCCCCCBC?AA996;AABBBBC?C@CBC>CCCCCCCC?BBCCBB@AA;@@@4::>==5<<=:?BBBBB)BC?B:89BBA?@=@:=<CC4;7;>CAA?ADBBCCCD=B?CBD@BBB>AADBBBCBBBBCBBBCBB???B???BB?BBBBBBB?BBCBBBBBBB
@ATNG8:04602:05527
GATGGTAGTGTGTCTCTGAGAGTAGTACTCATTCGTTTCGGAAGAGACAGGTACGTTAATAGTTAATAGCGTACTTCTTTTTCTTGCTTTCGTGGTATTCTTGCTAGTTACACTAGCCATCCTTACTGCGCTTCGATTGTGTGCGTACTGCTGCAATATTGTTAACGTGAGTCTTGTAAAACCTTCTTTTTACGTTTACTCTCGTGTTAAAAATCTGAATTCTTCTAGAGTTCCTGATCTTCTGGACAGAGTGTGCAGATACTACCATCGATGGATCTGAGTCT
+
4844.5;><==C>CBB=CCAAABBBB;99?::4:BBC>CC@C@BBBBBDE@BB@:97;?CCCC@C@EECCCCCGFADCCCC3ED@BBCC=BBAB=B;<5;@5<<ABCB<;;HCCBBC@BBBABAFHBBBC;;:;CCC@CCCCCCBBBA@ABBCCB@CCB?CLAE?BBBBCCBBE>A;;;;.;<A=BBCCC5DCDCC>BBDDGFEGBB?BDFH5CAAAA=A=BB@AAABCCDAD@BBACCC@CCC@BBCIFCABAAAACCCBBCBB=@@@@@DDHCAAACCC@@@
@ATNG8:04604:05565
GGATGGTAGTGTGTCTCTGAGAGTAGTACTCATTCGTTTCGGAAGAGACAGGTACGTTAATAGTTAATAGCGTACTTCTTTTTCTTGCTTTCGTGGTATTCTTGCTAGTTACACTATCCATCCTTACTGCGCTTTCGATTGTGTGCGTATGCTGCAATATTGTTAACGTGAGTCTTGTAAAACCTTCTTTTTACGTTTACTCTCGTGTTAAAAATCTGAATTCTTCTAGAGTTCCTGATCTTCTGGTATGACTAGTGTACTACTACCATCGATGGATCTGAGTC
+
/)///)//8;=<<99///9<<<=@@9559459:7<888044.45::<555:055<<<7<9<999.5.5;>=>>>>>466?=?+<<8;99<3655=156;:>>:>>>=56.5;9///9;47//)/)///::4444)4444.55<665:<:5444444.59;756155;<554;955.45555&5495:;;;;$55555)5:5555597949<<<*///--37(-/)/////44.474445<<7:;;6;;99///;9/555559:5555:::;:9:7;45544::4
@ATNG8:04606:05530
GATGGTAGACACGTGTGCTCTCTCGTACTCATTCGTTTCGGAAGAGACAGGTACGTTAATAGTTAATAGCGTACTTCTTTTTCTTGCTTTCGTGGTATTCTTGCTAGTTACACTAGCCATCCTTACTGCGCTTCGATTGTGTGCGTACTGCTGCAATATTGTTAACGTGAGTCTTGTAAAACCTTCTTTTTACGTTTTACTCTCGTGTTAAAAATCTGAATTCTTCTAGAGTCCTGATCTTCTGGACGACGCGCACTGACACTACCATCGATGGATCTGAGTCT
+
5?AC?CC?@@EBBACCBA<<DBBBCCBBCBAA?ADCE>CB@C@DBBBBBB@CCCAA>A?BBBCAC>AACAAA@>E>BBBAA2??:?BBB<ACCC?DDC>994:=<>?@>ABBBBBAA<>??<A<???D@@@A<AA??;?AAA>>>?>>>@@=>=A>@??;@@<@=@@@DAA??@=A???@5?<>;>ABCB/@>////)//6//.97-/(/979)88;=>9>986.5>>@@@@A=>>>A>=:=>A;>=:;;?>>>>>>>@BB???@<@;;;A@@<@>>>@???AA
@ATNG8:04608:05559
GATGTAGCGCGACGAGCGTAGACCCAGAAGATCAGGAACTCTAGAAGAATTCAGATTTTTAACACGAGAGTAAACGTAAAAGAAGGTTTTACAAGACTCACGTTAACAATATTGCAGCAGTACGCACACAATCGAAGCGCAGTAAGGATGGCTAGTGTAACTAGCAAGAATACCACGAAAGCAAGAAAAAAGAAGTACGCTATTAACTATTAACGTACCTGTCTCTTCCGAAACGAATGAGTACAGAGAGTACGATATGTCTACATCGATGGATCTGAGTCT
+
8889::9:9555:<<666>>?>>?666>8666@>>:>669ABB;;6:@;=;???<<>><.>;@@?A@>??==<3<<;:99*4>8>.555&5<A;@>BBBB@@@=A>A@<@AA=@@BCCBBBCCCCFEAA@?B@@@?ACCCCC9:8;@B@@?ABCBD<;:@CCBBAA>??<?AC6@:=BC<===>ABBBBB(??=>979@?>>>;>;>=>?4;497??><A?4589828537734::8<==C@@@997;=?<<<BBA>>;0000/.388:994977599:<>>
@ATNG8:04611:05545
GATGGTAGCATCATGCATATCTCACCAGAAGATCAGGAACTCTAGAAGAATTCAGATTTTTAACACGAGAGTAAACGTAAAAAGAAGGTTTTACAAGACTCACGTTAACAATATTGCAGCAGTACGCACACAATCGAAAGCGCTGTAAGGATGGCTAGTGTAACTAGCAAGAATACCACGAAAGCAAGAAAAAGAAGTACGCTATTAACTTATTAACGTACCTGTCTCTTCCGAAACGAATGAGTACAAGAGTCAGAGCAGAGCTACCATCGATGGATCTGAGTCT
+
4<44.5555>;;;===666<<<=BB?BBB459>9;40/)/:///66167497:::88?=?+=44488;34333=,3399;;;)//)/3999.:9<7;;;;;;>==:B@DD;>CC?BBBBBBAABBBB;99@>;@:9::)4::;<=:<8<4/--0655--/9969><;;;64435;=8==::918;73777;7,7>,338333:;9383--(--(-(--///)/////886<;=>>7===7;:97777707>?A@A>><>@??A@CAA285;565?;@?????@==>
@ATNG8:04617:05539
GATGGTAGCTCACGTACGTCACACGTACTCATTCGTTTCGGAAGAGACAGGTACGTTAATAGTTAATAGCGTACTTCTTTTTCTTGCTTTCGTGGTATTTCTTGCTAGTTACACTAGCCATCCTTTACTGCGCTTCGATTGTGTGCGTACTGCTGAATATTGTTAACGTGAGTCTTGTAAAACCTTCTTTTTTACGTTTACTCTCGTGTTAAAAATCTGAATTCTTCTAGAGTTCCTGATCTTCTGGTAGAGCGTGCATATATCTACCATCGATGGATCTGAGTCT
+
;DDC@CCCCABABBCDCCCCBCCCCBCCCCAA>ADFF>CC?C@CCBBBBD@CCCAA>A@DDBB?B?CCBBBBA==:77777):<9<>BB?BCA?:=777/9=9=>@A8958CCCCBAA@AA=.55-7==>A====DBAA;?=?>>>@>@@AAAAAA=@@@<;;7;:>>>>>@@@@=B@@@@5@<B<AAAAAC)D>9991998///===A<?@??/?<;;H>E;;;7;AAA>>>;>>>>>AAA<====BBB???>>>A@???AAAA6637@@@@@A<?@?AA@@>??
@ATNG8:04619:05568
GATGGTAGTGCGTGAGAGAGAGACCCAGAAGATCAGGAACTCTAGAAGAATTCAGATTTTTAACACGAGAGTAAACGTAAAAAGAAGGTTTTACAAGACTCACGTTAACAATATTGCAGCAGTACGCACACAATCGAAGCGCAGTAAGGATGGCTAGTGTAACTTGCAAGAATACCACGAAAAGCAAGAAAAAAGAAGTACGCTATTAACTATTAACGTACCTGTCTCTTCCGAAACGAATGAGTACTATAGACTATCTGAGACTACCATCGATGGATCTGAGTCT
+
7:?<:@ABC;;;?B@ABBBCBB;;:)5<<76;9BBB?B?CBBAABC@BB?B?@??99989$75<:3::BBBBCC9?:;;;;;*;B=A5;;;&9>>;>;;;9:6;@?D@BA@CCC@BC@@@BCBBCAAACBCC@BBBB?BABA@@@D>B@BBB>BDCCDCBD>;;6<;;?BB?C@;.999999*9<8<988999$9;5;@=<<<<A;67877;<,8/7>>@?<A@=>>99278777(4<=7<=888;??@?>>>@<>>AAAABBBA>><=>8====9==B==B@???
@ATNG8:04622:05562
GATGGTAGTAGTACACTAGTCATACCAGAAGATCAGGAACTCTAGAAGAATTCAGATTTTTAACACGAGAGTAAACGTAAAAAGAAGGTTTTACAAGACTCACGTTAACAATATTGCAGCAGTACGCACACAATCGAAGCGCAGTAAGGATGGCTAGTGTAACTAGCAAGAATACCACGAAAGCAAGAAAAAAGAAGTACGCTATTAACTATTAACGTACCTGTCTCTTTCCGAAACGAATGAGTACATAGATATACGTATAGCTACCATCGATGGATCTGAGTCT
+
<C>C@DCCBBBECCBBCCCGHBCCB?BCD?DCCD@@;A;AACBCCDACC@D>BAA@@?@@0@?BBGDDDDCBBA8?<9::::*;@>B5;;;.:BB>CCCCCCCCB?B@DD?BBC@CB@@CCCCAAACCCCCC?CCCC?BBBBBBBB>C?CCB?BBBCBCCB?BBCCCB@BB>>>?;>>@@@9AAA>BDCCDC)BC?B999CBBAA7<8;?CB7;7;>AAB>AAAAA???<?@CFD>AAA?BCCCBAAACCAAACCB@@B>A888???;A<>>@BB=A<==A@@:::
@ATNG8:04623:05568
GATGGTAGCACGAGTCACTCATATCCAGAAGATCAGGAACTCTAGAAGAATTCAGATTTTTAACACGAGAGTAAACGTAAAAAGAAGGTTTTACAAGACTCACGTTAACGATATTGCAGCAGTACGCACACAATCGAAGCGCAGTAAGGATGGCTAGTGTAACTAGCAAGAATACCACGAAAGCAAGAAAAAGAAGTACGCTATTAACTATTAACGTACCTGTCTCTTCCGAAACGAATGAGTACGTGTGACGTACGTGAGCTACCATCGATGGATCTGAGTCT
+
8A@A?AB=<;;;;;;;<A@E?=><;9;>>:??<<<@<@;>>=<<<;344.4.4:::5<<<)@084:998??@AB>CA@@@@@09@=@.;;;*;@A>BBAAABBBB?B@A;<;@@=@C@@@A@??CCCC;;:D?BBBB>BBB?@?FK@B?BAA=???CCCBC?@?@BBB?BA=A@A<>>>=B:B>>:;;;::+;=:>888=>>>>:>7;;CC:=:;;AA@=@BB;;;A@C@CDC>B@?=?AACA@@@999@AAAAAABAAABCC>>9=@778<B?C?>@BAA?>>
@ATNG8:04626:05531
GATGGTAGTGTCATATGAGGTGTGTACTCATTCGTTTCGGAAGAGACAGGTACGTTAATAGTTAATAGCGTACTTCTTTTTCTTGCTTTCGTGGTATCCTTGCTAGTTACACTAGCCATCCTTACTGCGCTTCGATTGTGTGCGTACTGCTGCAATATTGTTAACTTGAGTCTTGTAAAACCTTCTTTTTACGTTTACTCTCGTGTTAAAAATCTGAATTCTTCTAGAGTTCCTGATCTTCTGGGTGTATCAGCGAGTATCTACCATCGATGGATCTGAGTCT
+
5ACC@BBBCDCCDCCBCAA?BBCCEGECCBB@ACCE?CD>A>ACCCCCC?CCCBB?CBCCCD@C@CCCCCCCBB>;;;;;*9B>AACC?CCBB?BCBB>B?BBBCCCADBCBBFBB?A@B?B@CCGCBBBCACCCD?CCCBBBBBCCCBB@@@C@B@@>@C?B?AA>@@@CCC=B@@@@3@<A=ACCCF5FFCCC>BCCCCCCB??=?CCC3BAAAA>A?BB?BBBBBBB?C>BBBE997:AAA>:88AA>888====?C;;;=388>>====@;;;>EE>>>
@ATNG8:04628:05531
GATGGTAGCTCGCTGATGATATCTCCAGAAGATCAGGAACTCTAGAAGAATTCAGATTTTTAACACGAGAGTAAACGTAAAAAGAAGGTTTTACAAGACTCACGTTAACAATATTGCAGCAGTACGCACACAATCGAAGCGCAGTAAGGATGGCTAGTGTAACTAGCAAGAATACCACGAAAAGCAAGAAAAAAGAAGTACGCTATTAACTATTAACGTACCTGTCTCTTCCGAAACGAATGAGTACATAGATATACGTATAGCTACCATCGATGGATCTGAGTCT
+
/=AA=AAAACCCCBBCCCC@AACBB@BCBADCCBBC@C@BBBDDBC>AD@C@AA@?????.@?BBBCBCCBBBD?9:;BBAA5BB?A5;;;6;DDADCCCCCCCC?C?CC@CBC?BCBBBCBBCCCCDCBBB@CBA@>@BBBBCBA>A@C@@?CCGCCDBB?BBCCBB?@@<?B?/777888*98889999::%:<::B;BCCBB@7:77=AA7<7;BCBB@BB@@ADA?B?AAA<ACC@BBCCCAAACBBBBBBBBBCA@@@AA@@<@@@@@?D<AA?@ADAA?>
@ATNG8:04631:05554
GATGGTAGCAGACGTGACAGAGCGCCAGAAGATCAGGAACTCTAGAAGAATTCAGATTTTTAACACGAGAGTAAACGTAAAAAGAAGGTTTTACAAGACTCACGTTAACAATATTGCAGCAGTACGCACACAATCGAAGCGCAGTAAGGATGGCTAGTGTAACTAGCAAGAATACCACGAAAGCAAGAAAAAGAAGTACGCTATTAACTATTAACGTACCTGTCTCTTCCGAAACGAATGAGTACAGAGAGTACGATATGTCTACCATCGATGGATCTGAGTCT
+
?;<A;A@?CCCBBBBBBCEDCBBBA;>@A=ABBB;;8;?AACCB??=?B?B@CAAACCCC3B???@AAABBA@@:@@@AAAA0?A>?4:::4:DD@C;;;BBC@@7;7;A=A@@=?BBCCEBBCCCCAA@@@@BBAA?ACCCDCCB>B?@;;7;BDABBCB?ACB@@@?::89>><?77391733,37;;;.;?;??000@@A@7;79;9=494:@BBB@A@@@@AA?B?ABB<AAC@CDAABBBCCBBBCBBCAAABCC???9:27:99>AA=A888>;;888
@ATNG8:04588:05581
GATGGTAGCTCGCTGATGATATCTCCAGAAGATCAGGAATCTCTAGAAGAATTCAGATTTTAACACGAGAGTAACGTAAAAGAAGGTTTTACAAGACTCACGTTAACAATATTGCAGCAGTATGCACACAATCGAAGCGCAGTAAGGATGGCTAGTGTAACTAGCAAGAATACCACGAAAAGCAAGAAAAAAGAAGTTACGCTATTAACTATTAACGTACCTGTCTCTTCCGAAACGAATGAGTACGAGAGAGCACACGTGTCTACCATCGATGGATCTGAGTCT
+
4A<A?BA@;:;;;696CCBBB;;;A;?:5.55////)/)//7///6>8>>6625;:3333&3-33336669//(///788+:;./)///&///)/9779>==>15.599=9=;@?999?555<<<;;;=<166=B7;;;:;???>D:@<;6:BC>@@@@;>@@??>7@<7::96::3333&333,//////$/60//(/<=====>=6:<BB>B?@@ABB=999@?>?=A;??D<BB=>BBB899BBAA999@999BABBCBBBBA?AA:9:?:3:887:::?;:
@ATNG8:04588:05593
GATGGTAGGTGCACATGAGTGTATCCAGAAGATCAGGAACTCTAGAAGAATTCAGATTTTTAACACGAGAGTAAACGTAAAAAGAAGGTTTTTACAAGACTCACGTTAACAATATTGCAGCAGTACGCACACAATCGAAGCGCAGTAAGGATGGCTAGTGTAACTAGCAAGAATACCACGAAAAGCAAGAAAAAAGAAGTACGCTATTAACTATTAACGTACCTGTCTCTTCCGAAACGAATGAGTACTGCGTCTCACTCTCGCCTACCATCGATGGATCTGAGTCT
+
5;ABACBB@CCBBBBBCCCCCCBBB=BBD?CBBBBA=A>AACCCBB?BD?C?CCCCCCCC5B?BCDCCCBBCFJ?CB@@???0>C=C4;;;;*;CB?CCBBCBCDA@C>CC?AAB>BBBCDBBBBDCCCCCCC@BECC@CCCCBBBD?C@CCB?BBBCCCCC?AAACCB@??<?AA8<<9988*99939999::%:;<;947>?CC?<8>8;?>.818=BBB@BBBCBBB?B@CCC@CFF?BDCBBBBBBBBCCCC@@@CBBCC@C@@=@AAACCC?BCCCCBBBAA
@ATNG8:04588:05597
GATGGTAGATATATTCACGCTCTACCAGAAGATCAGGAACTCTAGAAGAATTCAGATTTTTAACACGAGAGTAACGTAAAAAGAAGGTTTTACAAGACTCACGTTAACAATATTGCAGCAGTACGCACACAATCGAAGCGCAGTAAGGATGGCTAGTGTAACATAGCAAGAATACCACGAAAGCAAGAAAAAGAAGTACGCTATTAACTATTAAACGTACCTGTCTCTTCCGAAACGAATGAGTACTGTATCTATGTGTGCGCTACCATCGATGGATCTGAGTCT
+
;5567<<<<<555:.555559;566:=>?:6559==3:8=<<=BBB>BC9B89;;77777$3389;=99;;//*///////$4<6;.444&55545555;<6555;0558=<<7;;======<>>>>>>>=8<5558<<:::;55./57//)////96993//////3-33-3:938=333(377,33777$73,3333::=;<7=43299+22'27444055<<<<>;>9<<=7=<<45449:333;@>?@B877?:///:6:8=2;9..../17663444899
@ATNG8:04591:05595
GATGGTAGAGAGACTGTAGCGCACCCAGAAGATCAGGAACTCTAGAAGAATTCAGATTTTTAACACGAGAGTAAACGTAAAAAGAAGGTTTTACAAGACTCACGTTAACAATATTGCAGCAGTACGCACACAATCGAAGCGCAGTAAGGATGGCTAGTGTAACTAGCAAGAATACCACGAAAGCAAGAAAAAAGAAGTACGCTATTAACTATTAACGTACCTGTCTCTTCCGAAACGAATGAGTACTGCGTCTCACTCTCGCCTACCATCGATGGATCTGAGTCT
+
5CCC?BCBBBCC;;;BBCBBBCBBC>CCC@CCBABB=@=A@AABBF?BB?B?BAA9:999)9<@AAABBBCBBC=C?@@@@?,?B>?4;;;.;AA=BCCCCEDDD?C?BB?BBD@DCCABCBBCCCCCCBBB@CC@@>ACBBBCCB@C@C:;:;B@@@CCD@CAABBB@??=@FD?BA999+7;;57899::%:><??>?CCFDC>=:=?CB7;8;@DCC@BBCBBBB?C?CCD=BBB?BBAADCCBBBBBBBADCBEBEDC?CCB?BBBBBBC?BFCBBAABBB
@ATNG8:04594:05574
GATGGTAGCTATACGTATATCTATGTACTCATTCGTTTCGGAAGAGACAGGTACGTTAATAGTTAATAGCGTACTTCTTTTTCTTGCTTTCGTGGTATTCTTGCTAGTTACACTAGCCATCCTTACTCGCTTCGATTGTGTGCGTACTGCTGCAATATTGTTAACGTGAGTCTTGTAAAACCTTCTTTTTACGTTTACTCTCGTGTTAAAAATCTGAATTCTTCTAGAGTTCCTGATCTTCTGGGTCTCTCTCTCACGCACTACCATCGATGATCTGAGTCT
+
@@@A<@=<=CCCBBCCBCCBBBBB@;:56;==8=BBD:?@?A=AA@?=>?5;9949.9.4<===B658>@985<<8<BBBB2?@;:88858;BC?BAB?AC799AA@A@BBB@@@00,0@<7=6>>>;:::4:8874:=6//.....33776662557868173:5599;;5515:???2=:>=?????.;;===5=>?>>@@@AC5;;;;+7:>:;6;5995:?A;;;;-/*.9:553----9.---77999<<</////:660:755=@787@@@A;;6;
@ATNG8:04598:05602
GATGGTAGATATATGCACGCTCTACCAGAAGATCAGGAACTCTAGAAGAATTCAGATTTTTAACACGAGAGTAAACGTAAAAAGAAGGTTTTACAAGACTCACGTTAACAATATTGCAGCAGTACGCACACAATCGAAGCGCAGTAAGGATGGCTAGTGTAACTAGCAAGAATACCACGAAAGCAATAAAAGAAGTACGCTATTAACTATTAACGTACCTGTCTCTTCCGAAACGAATGAGTACTACTCTCAGAGACACACTACCATCGATGGATCTGAGTCGT
+
555605==AB=C@AAAAABA@@BBB?CBB>BC@AA@;@:@@AD???@==9=9=BB<====+=8;:::?4//:;;2////;;;+::3:.444&55:5<<B=>>>>=8A:99.4::3455<<<<?><@AAAA@@<@@>@;>::;<:::8=9=9929=;:?<;:5:<:9:;6??>@A@?@@===3898;<<<<277/3<=74488828.3366+2.2299@=@944444.3-333(333-33388988899<9888::::::9::33.258999B@<::4/-5----
@ATNG8:04599:05574
GATGGTAGCGCATATCAGCGCAGCCCAGAAGATCAGGAACTCTAGAAGAATTCAGATTTTTAACACGAGAGTAAACGTAAAAAGAAGGTTTTACAAGACTCACGTTAACAATATTGCAGCAGTACGCACACAATCGAAGCGCAGTAAGGATGGCTAGTGTAACTAGCAAGAATACCACGAAAAGCAAGAAAAAGAAGTACGCTATTAACTATTAACGTACCTGTCTCTTCCGAAACGAATGAGTACGATGAGAGAGCTCTCTCTACCATCGATGGATCTGAGTCT
+
CBBC@C<66@CCBBBCCCCCCCCCC>CCC@CBBBBB@B?B@@@BCC@BC>@?CCDCCCCC5@>@CCCCCFE;;;0;C;;;;;*;C>C5;;;*:A@=@CBDCBDCC@C@CC?BBC@CCAAABBBBBBCCCCBB?BCAA>ADCBBBBB7:8:BB>BCCCCCCD@BBBCCC?BB@BB@;==8877-8<<8<@A@A3BB@CBAABHDDE587:?A@497:DCBCAABBCCAA?A@DDD>CCB?BCCCCCCAAABBBBBBCBBB@@>?@7758AAABBA=C;;:===:;;
@ATNG8:04605:05572
GATGGTAGACATATCTTACTCTCTGTACTCATTCGTTTCGGAAGAGACAGGTACGTTAATAGTTAATAGCGTACTTCTTTTTCTTGCTTCGTGGTATTCTTGCTAGTTACACTAGCCATCCTTACTGCGCTTCGATTGTGTGCGTACTGCTGCAATATTGTTAACGTGAGTCTTGTAAAACCTTCTTTTTACGTTTACTCTCGTGTTAAAAATCTGAATTCTTCTAGAGTTCCTGATCTTCTGGCGCGTATGTATGTCGCCTACCATCGATGGATCTGAGTCT
+
;CCC@BBCCBC@AACCAHBBBCCCCAB@DB?@<@@@A<BB@F@CDCCCBB?CBBBB?B?BBCC?B?CCCCBBBCC@AA?@?2>;9;/0,/?@A;??A=@@4:9ACBB?BBBB@AAA<<<=:=;?AB:::>C=?@@A9<<?:::;BB>>>@>>>@<???<AA<A=AAAABB@;;8<ACBB5B=A:88998(8=;;;1966///9<9?<AAAA.>>>AA<@9==4<====;;5;:;;:>>?;>>A<@B@@==///=<=?@@@:>=>:=<=>>>><@@B@@@@@@@
@ATNG8:04613:05585
GATGGTAGAGTACAGTGTAGTAGACCAGAAGATCAGGAACTCTAGAAGAATTCAGAATTTTTAACACGAGAGCAACGTAAAAAGAAGGTTTTACAAGACTCACGTTAACAATATTGCAGCAGTACGCACACAATCGAAGCGCAGTAAGGATGGCTAGTGTAACTAGCAAGAATACCACGAAAGCAAGAAAAAAGAAGTACGCTATTAACTATTAACGTACCTGTCTCTTCCGAAACGAATGAGTACGAGAGAGCACACGTGTCTACCATCGATGGATCTGAGTCT
+
8<<>9=BBB;9559A:69@@5999905;@9;;99A@;@<@<<@=BD?BB9920=00)/;;;,<*//789<88//)/7669::+::5<.444&444.44445<=<=:?;@@;?CC@BBBBAB::9:;BBBBEF@HCCC?BBBBBDCC7;7;<<5<AA@CAAB@BBBAA@@CC?@?A>AAABA5877/8;<;<<$;943733::<<=>=<8>BB?B?@@B;;7;CBBBBB>B=@AC>BBB=@@A@@?A@@??????AABAAA@A>>9939?==???<?BBBBBB=>=
@ATNG8:04613:05593
GATGGTAGAGTATCATGTGTATCTCCAGAAGATCAGGAACTCTAGAAGAATTCAGATTTTTTTAACACGAGAGTAAACGTAAAAAGAAGGTTTTTTACAAGACTCACGTTAACAATATTGCAGCAGTATGCACACAATCGAGCGCAGTAAGGATGGCTAGTGTAACTAGCAAGAATTCCACGAAAGCAAGAAAAAAGAAGTACGCTATTTAACTATTAACGTACCTGTCTCTTCCGAAACGAATGAGTACTGTATCTATTTGTGCGCTACCATCGATGGATCTGAGTCT
+
4:;<5;;@996>??>CBCBHCCCAA?@@C?BBCC?@=@?BBB;;;MADC@A=AAA;;;;;;;":8B<=C>@BBBBB9AA::999$95.5455555#5<<8=BB=BCFBB?B@CD@CBC?CBAADDDC@AAA@@BBB>BBCBBBCBBB:;:;@DED@CDCCCCCC?CECCBC?BB?B@C=?@?@?9???;@@@@@A(AB?BBCCCB@@@=+0*0::=:@:@DFCBBCAAABCCADABBB=B@@>AECCECCBBAAABBBAE@BBBBBBBBC?BAAABBC?BBBCBAA?;;
@ATNG8:04614:05606
GATGGTAGTGTCAGTGCGCGTCGTCCAGAAGATCAGGAACTCTAGAAGAATTCTAGATTTTTAACACGAGAGTAAACGTAAAAAGAAGGTTTTACAAGACTCACGTTAACAATATTGCAGCAGTACGCACACAATCGAAGCGCAGTAAGGATGGACTAGTTGTAACTAGCAAGAATAACCACGAAAGCAAGAAAAAGAAGTACGCTATTAACTATTAACGTACCTGTCTCTTCCGAAACGAATGAGTACGAGAGAGCACACGTGTCTACCACTCGATGGATCTGAGTCT
+
7:7749;9;;=>=<///////777:6596=;996@@6@459?<<<@;@=292333:8;898'8587333777333(3799:::(44058<>>2>==9<555;;;;;68333,33739>?@@@ACCCBB@@@:;6;ABB=@?ABBBBA=@:;;;*00//::6;>=9??=::=<770334;,33333(333,38888)8828;;;;<55528477786=599CCC@AA@CC@@>??BBB>A??<???>@@@@AAABBBBBBBBB@>>BB??;999::<;A;?===@@@@??
@ATNG8:04618:05580
GATGGTAGATATATGCACGCTCTACCAGAAGATCAGGAACTCTAGAAGAAATTCAGATTTTTAACACGAGAGTAAACGTAAAAAGAAGGTTTTACAAGACTCACGTTAACAATATTGCAGCAGTACGCACACAATCGAAGCGCAGTAAGGATGGCTAGTGTAACTAGCAAGAATACCACGAAAGCAAGAAAAAGAAGTACGCTATTAACTATTAACGTACCTGCCTCTTCCGAAACGAATGAGTACTACTCTCAGAGACACACTACCATCGATGGATCTGAGTCT
+
:@BB@CCCBCDCDABAICCB@BCEE?BBB@BBDHBB?B@CCBBBA?;:::(3-387=>@@@+>6BBAAACCC?><6<=44444$4939.444&5;<6==BBBBEAA<@=;:8;BD?CBBEEEBBBBBDCCCBA>A@@@=@BBBAA@B?B@C@@?ABBCCCCC?CCCCCC?AA=@AB6::A@@8@?=9>@@@A2AB@CBBBCBBBC999:A>A:=:=@BBB@CCC@CCC@C?;;;0:<=8>???BBBBBBBCCDDBCBBAC????AB=AABBACC@DC?@@@BBAB
@ATNG8:04618:05615
GATGGTAGCTCTGCTCTGACTCTCGTACTCATTCGTTTCGGAAGAGACTGGTACGTTAATAGTTAATAGCGTACTTCTTTTTCTTGCTTTCGTGGTATTCTTGCTAGTTACACTAGCCATCCTTACTGCGCTTCGATTGTGTGCGTACTGCTGCAATATTGTTAACGTGAGTCTTGTAAAACCTTCTTTTTACGTTTACTCTCGTGTTAAAAATCTGAATTCTTCTAGAGTTCCTGATCTTCTGGGTGCGCTACAGTCTCTCTACCATCGATGGATCTGAGTCT
+
B>B>9AAFD===?BCDCBBBCHHDCBBBCCDC?BBBD>CD@D@A@C@@@B@CCCAAAD@BAA@-0+0@@@@>??C@CFFDC5CCACCED=CCCFACCC?CB=;;;AAC@CBA@CCAB@BCD@D@FCCBCCCD@D;;;?BBC;;;BBCCCCDFBBB@CBC@BB?B>@@CCCCEBBACCCCC;B?BACCCCG5BB@AA;ABBBBBBC@@=@BBB5CECCC@C?AA@BBCBBAB>A=@@@@@@?CCHD?ABBBCBBBBBAAA<<<<00+000;CBB?CAB@BCCBBB
@ATNG8:04619:05614
GATGGTAGAGTACAGTGTAGTAGACCAGAAGATCAGGAACTCTAGAAGAATTCAGATTTTTAACACGAGAGTAAACGTAAAAAGAAGGTTTTACAAGACTCACGTTAACAATATTGCAGCGGTACGCACACAATCGAAGCGCAGTAAGGATGGCTAGTGTAACTAGCAAGAATACCACGAAAGCAAGAAAAAGAAGTACGCTATTAACTATTAACGTACCTGTCTCTTCCGAAACGAATGAGTACTGTATCTATGTGTGCGCTACCATCGATGGATCTGAGTCT
+
>>>>;>>>@@<@@@>CBBCICCA;;29555:9=@9905<A:9:CBB?BB7947<<73333$74?=483??>899+9<;4444$4<39.555&5::;<A9;9AA9;::?BD@DCC@BCBACD?CBBBBBBBBCBCCCC@DBBA@@=?=@<@@C?CCBBAABE>BAAACC?@?<?CC=A??;<179854=AAC+4848?>=ABBCC8:9:BBB@C@CAAAA=???AABB?B?BCG>BCB>BB@@@BBBCBDBBC??ACBBAA@BBBB?CCAA@BC@CCCCBB::;A
@ATNG8:04621:05604
GATGGTAGCGAGCGAGTGTGTATACCAGAAGATCAGGAACTCTAGAAGAATTCAGATTTTTAACACGAGAGTAAACGTAAAAAGAAGGTTTTACAAGACTCACGTTAACAATATTGCAGCAGTACGCACACAATCGAAGCGCAGTAAGGATGGCTAGTGTAACTAGCAAGAATACCACGAAAGCAAGAAAAAGAAGTACGCTATTAACTATTAACGTACCTGTCTCTTCCGAAACGAATGAGTACGTGTGGCGACGTGTCTCCTACCATCGATGGATCTGAGTCT
+
5@AB@BECCCBBBBCBABBEBBBFD?AADABBBBBB=@>@@BBCAA>AA?C?BBBDDDDD1D?BCBAA>>000=3=>;=888';;6;3;;;0;BB?BABACCB@@?@@BB>BBB=@@BAABCCBBBBBBBBL@CCED?BBCBCCCB?CACCC@CBBBCBBC@BBCCCC@BB?@@??BA@AA<AA@?BBBBB3BK@B???BBBBB?C>ABBB?B?ADCAA=A@AAABB?B@CCC>CBB@ABDCAAACCCBB?BCBBBA@@BB@=@=><>BBBCCC?CABB>@@:::
@ATNG8:04624:05592
GATGTAGGAGACACGTCGCACACGTACTCATTCGTTTCGGAAGAGACAGGTACGTTAATAGTTAATAGCGTACTTCTTTTCTTGCTTTCGTGGTATTCTTGCTAGTTACACTAGCCATCCTTACTGCGCTTCGATTGTGTGCGTACTGCTGCAATATTGTTAACGTGAGTCTTGTAAAACCTTCTTTTTACGTTTACTACTCGTGTTAAAAATCTGAATTCTTCTAGAGTCTGATCTTCTGGTGCGCTACAGTCTCTCTACAATCGATGGATCAGAGTTCT
+
54444;?=CA;9;?BB>>CCBABCCBBBC;;9<BCD:::AG@CBBBDFG?BCCBB@C@AAAC@C:::BAB@@:?67977(386<BBD>???C@CDE=@??AAAB@A=BBCAAAAB@B@A=A:><<>?<=837://*/599<99<;96657=56/57819<5<6=>:6699--(---44&-(-277777)35357,33.....3336+2222$22225.5.55067537...788@>A9?991777788@==;-----666--+---99<5;9///887066
@ATNG8:04628:05578
GATGGTAGTATCTGTCTACTAGAGCCAGAAGATCAGGAACTCTAGAAGAATTCAGATTTTTAACACGAGAGTAAACGTAAAAAAGAAGGTTTTACAAGACTCACGTTAACAATATTGCAGCAGTACGCACACAATCGAAGCGCAGTAAGGATGGCTAGTGTAACTAGCAAGAATACCACGAAAGCAAGAAAAAAGAAGTACGCTATTAACTATTAACGTACCTGTCTCTTCCGAAACGAATGAGTACACATCGTCGTGTCGTGCTACCATCGATGGATCTGAGTCT
+
:<:;5:<<445=;;6=>??BCAAAC@CCC@DBCB@@<@7;;AAB??=?B?C?BA@?====,=<@ABBCDCCAA>5>=<;::::#4;6;:@@@0>>@:>C>CCDCBB?B?@@<@BB?BEFCC@AABCCIFDCCCACBCB@BBCBBBBB@D@C;;;;BBDCDDC@CCBBBB???9?@A:??AAA;===9::::9:%:>;>?=>BBA@?:>:77;=1;2:=BAA=A@999@@=@<@CC>BBB?BBBBCBCCCDAAABCCBCC;;:BAB??;?ABAABB@CBBBBBBB::
@ATNG8:04631:05580
GATGGTAGGAGACACGTCGCACACGTACTCAATTCGTTTCGGAAGAGACAGGTACGTTAATAGTTAATAGCGTACTTCTTTTTCTTGCTTTCGTGGTATTCTTGCTAGTTACACTAGCCATCCTTACTGCGCTTCGATTGTGTGCGTACTGCTGCAATATTGTTAACGTGAGTCTTGTAAAACCTTCTTTTTACGTTTACTCTCGTGTTAAAAATCTGAATTCTTCTAGAGTTCCTGATCTTCTGGGTGCGCTACAGTCTCTCTACCATGATGGATCTGAGTCT
+
////)/:@<AABBBBA@ABCDECCCCCCCCCAF@CCCC>CF?A?ABBBBBB>AABBB@C@CCCB@C@CAAABDB<A9AB??>+<A=BCBE>BBAB?BBB@BB?>>?CCB?BAAAB@@B<AAA<@=BBAA@768;?<<<8;:?A>>>>>??@B>>>?7;;A=>>;>=@@C>>>@>><<?BDD3=8<888888(8<<>=5<<>887;;<=8<;>;.57;::-5-59179A977<4:3977<<=8====3:::::;?????@A;;;AAA<>==@AC=CCCCCA???B
@ATNG8:04586:05633
GATGGTAGTGTGTCTCTGAGAGTAGTACTCATTCGTTTCGGAAGAGACAGGTACGTTTAATAGTTAATAGCGTACTTCTTTTTCTTTGCTTTCGTGGTATTCTTGCTAGTTACACTAGCCATCCTTACTGCGCTTCGATTGTGTGCGTACTGCTGCAATATTGTTAACGTGAGTCTTGTAAAACCTTCTTTTTACGTTTACTCTCGTGTTAAAAATCTGAATTCTTCTAGAGTTCCTGATCTTCTGGACGACGCGCACTGACACTACCATCGATGGATCTGAGTCT
+
5:BA=BBBBBCBBBCABACCDAA@B@@=994405:??9@A>A>AABBBDC?@@A;;;):9>>@B=@=AA@>D00/<8<:<<;(///)5>;;4@BBB@CCCACC;;;CCCC@CCBBBBBB@CBB?B?CBAACCBB?BBBC@CBCCCAAABCCBCBEDD@BBB@CC@C?BBBBBBC@@;?;;;;.;=A=@@ABB0@@ACC6;;;;BBBAAA2;;;;*;@A<;;;AFEABBCCBBCAB@BCBB@@=@@C@CECCDABABCBBBBCAABCGAECCCCBB?BCBCCCEAAA
@ATNG8:04592:05669
GATGGTAGCACGACACGACGATGTGTACTCATTCGTTTCGGAAGAGACAGGTACGTTAATAGTTAATAGCGTACTTCTTTTTCTTGCTTTCGTGGTATTCTTGCTAGTTACACTAGCCATCCTTACTGCGCTTCGATTGTGTGCGTACTGCTGCAATATTGTTAACGTGAGTCTTGTAAAACCTTCTTTTTACGTTTACTCTCGTGTTAAAAATCTGAATTCTTCTAGAGTTCCTGATCTTCTGGTCTACTACACTGTACTCTACCATCGATGGATCTGAGTCT
+
=DCB9BCDDCCBCBDCCCA;66BCCCCCCC@A?AEEE>BB@D@CCBCCDD?CCBBB?B@CCBB?B?CCCBBBBBB?BBCCC3CC@BAAA=ABBB?BAB@DD=>>ACCC?BBBCB@@@?BBB@><@@@>><;<;?BA?;;;;?===@@@AA<<=>><:;;=@@<>;>@AAA@@>>8>BADA;A=C<@@@@@/=<666.776///>==A<AABB/A???B=B;;;7;?>@====A<@@????8;;A=???A===AA@??AAA>==@@<@;:;AAA<@@>?@AA@@@
@ATNG8:04593:05658
GATGGTAGAGTATCATGTGTATCTCCAGAAGATCAGGAACTCTAGAAGAATTCAGATTTTTAACACGAGAGTAAACGTAAAAAGAAGGTTTTACAAGACTCACGTTAACAATATTGCAGCATTACGCACACAATCGAAGCGCAGTAAGGATGGCTAGTGTAACTAGCAAGAATACCACGAAAGCAAGAAAAAGAAGTACGCTATTAACTATTAACGTACCTGTCTCTTCCGAAACGAATGAGTACTGTATCTATGTGTGCGCTACCATCGATGGATCTGAGTCT
+
:>>>;===BBBCDCHAAACCCCCCB?BCC@DECB??=@@CCBBB@??@C@C@CCDCCCCC5D?BBCCCBBCCCD<BA@@@@@0ACBDACBE<CFD?CBCCCCCBB?B?BC?BBB@BBBBBBB@BCCAAABAB@BEED?BBCCBBBC?C@CBB@BCBBA@@C?BBBC@@=??>AAA@D@@?C?@??>BAHEF3@?=?AADAAADD?B?BB@@=@<??BCF?BBBB898@C?BAD=BCC?CCCCABBBCABBCCBBBDCCCCBABBB@BBBBB@?<@???@BBBBB
@ATNG8:04595:05621
GATGGTAGTACATGATAGACGACACCAGAAGATCAGGAACTCTAGAAGAATTCAGATTTTTAACACGAGAGTAAACGTAAAAAGAAGGTTTTACAAGACTCACGTTAACAATATTGCAGCAGTACGCACACAATCGAAGCGCAGTAAGGATGGCTAGTGTAACTAGCAAGAATACCACGAAAGCAAGAAAAAGAAGTACGCTATTAACTATTAACGTACCTGTCTCTTCCGAAACGAATGAGTACGTGTGCGACGTGTCTCCTACCATCGATGGATCTGAGTCT
+
C;;;;>BBB==BBBCDBCAA9::CCBCCDADCCAAA@C@CBBBBBB?CC?C@BBBBB@AA2A?BBCCCCBBDDF=BB:::::*:A=B@EDC;CCC@CBBBCCCCC?C?BB?BCC?CC@@ACCCBBBCCCBBB@CCDD?BBBBCBBB?B?BCCACCCCCCBC@DBBBBC@A@>ADC799??<6>>>:=??>@.@@>A@@@CDDCC999:AAA=A>AACCG@BBAAACC@C@CCC>C@@>@CBBBBBABBBCBBBBBBBBBBB@CBB?BBBBBCC@BAB<>B@666
@ATNG8:04595:05643
GATGGTAGATATATGCACGCTCTACCAGAAGATCAGGAACTCTAGAAGAATTCAGATTTTTAACACGAGAGTAAACGTAAAAAGAAGGTTTTACAAGACTCACGTTAACAATATTGCAGCAGTACGCACACAATCGAAGCGCAGTAAGGATGGCTAGTGTAACTAGCAAGAATACCACGAAAGCAAGAAAAAGAAGTACGCTATTAACTATTAACGTACCTGTCTCTTCCGAAACGAATGAGTACATAGATATACGTATAGCTACCATCGATGGATCTGAGTCT
+
5CC?;CCC?C@CCCCCCCCCCCCCD<ABC@DBBBCC@B@CCCBBBC@CD?B?AA@@@@@A2@?CCBBBBBBBBB=BBCBDDE5CB>B?BBC:CCD@BBBBDDDCC?B?BD@DCC=BBCCCCBCCCCCBBBCD@DBBB?CBBBBBBB?B@C@@?@CCEBBBC?CDCBBB?BB????788?@?8@@@<@AAAB3BD@CA@@BBBAB<><?B@@7;7;ADCBACCBABDC@C@CCD>BAA>ACCBCBCACCBAACBBBC@@@BAAAAA=A::<A??<AAAA@@@::;
@ATNG8:04606:05649
GATGGTAGAGTACAGTGTAGTAGACCAGAAGATCAGGAACTCTAGAAGAATTCAGATTTTTAACACGAGAGTAAACGTAAAAAGAAGGTTTTACAAGACTCACGTTATCAATATTGCAGCAGTACGCACACAATCGAAGCGCAGTAAGGATGGCTAGTGTAACTAGCAAGAATACCACGAAAGCAAGAAAAAGAAGTACGCTATTAACTATTAACGTACCTGTCTCTTCCGAAACGAATGAGTACACACTCTCATATGACACTACCATCGATGGATCTGAGTCT
+
6B>>?BBBCBBCCCCCCBBBECCCC=BBD?BB@CDD@C=AADDDCB?BB>B@BBC@@@@@2@?BBCACCCD>==7<?@BDDD5DDAC@CCC<CCD@BBCCCCCDD@BBBB@BBB>A@CCCCCDCBBBBABBB?BCAA>BBBBECAA>BAEBB?BDDBCAAA?CCCBBB@BB?AAA>??BBB9A9949BBBB3BC?B???BBBBB<:8;;BD6;8;?BBB@BBA@AED@B?BBB=BBB?ACCCCAAACCBBAAAABCFBBBBBBCB?BDDBBBC?CCBBBBBBBB
@ATNG8:04612:05659
GATGGTAGTCTCAGATAGTCTATAGTACTCATTCGTTTCGGAAGAGACAGGTACGTTAATAGTTAATAGCGTACTTCTTTTTCTTGCTTTCGTGGTATTCTTGCTAGTTACACTAGCCATCCTTACTGCGCTTCGATTGTGTGCGTACTGCTGCAATATTGTTAACGTGAGTCTTGTAAAACCTTCTTTTTACGTTTACTCTCGTGTTAAAAATCTGAATTCTTCTAGAGTTCCTGATCTTCTGGTATGACTAGTGTACTACTACCATCGATGGATCTGAGTCT
+
?BB=9BBBCCBBBB@AABCA@CF;;;CCBABB@BBBD>DD?C@CCCBCBB<A;>>D;@=;96A?C<BCCCCBBBJ@BACBB,;;6:AAC=B@AA=ACC@DC?CCDDCC?AACBBBBC@CBD@C@DB:;:CBB@BDDD?EEBCCCC@@@AB@@@CC@CBC>BD>@>@BB;;;BBC@BBBCD:B>A=<<<<<*;@ABB=BBBAAABBBB?BBBB2BAAAA?A?DCGECCBBBB?B@CCCDCC@CAB@BCCCBABBBCCCDCCBBBBB@BCCCCCC?CAA@BBBBBB
@ATNG8:04615:05623
GATGTAGGCGACATACATACGCGCCAGAAGATCAGGAACTCTAGAAGAATTCAGATTTTTAACACGAGAGTAAACGTAAAAAGAAGGTTTTACAAGACTCACGTTATCAATATTGCAGCAGTACGCACACAATCGAAGCGCAGTAAGGATGGCTAGTGTAACTAGCAAGAATACCACGAAAGCAAGAAAAAGAAGTACGCTATTAACTATTAACGTACCTGTCTCTTCCGAAACGAATGAGTACCTCTCAGACGCTCGTCCTACCATCGATGGATCTGAGTCT
+
<<:;;::8=;66CCDBBBCBBBBC@BCC@CCCCBB@B?BBBBBBD@DC@C@BBBCCCCC5D@BCCCDBBBAA@:?A;;;;;*;A>C5;;;*;AB?BAABDCCCC?@ACD@BAA?ACCCCCCBBBBCCCCCDBDCAA?ABCBBBBB?B?CA@=ACBBBBBDACBBBCC@CC?B??5::A@@9???9?ACCF3BB?B??@CCCBB@B@CCBB?B?BBC;;7;;;;;CC@C@@@@<@@C@CCBCDDF@AAABBBBAABBCC99388839BBAA@@<@AA;:;@===
@ATNG8:04621:05641
GATGGTAGATATATGCACGCTCTACCAGAAGATCAGGAACTCTAGAAGAATTCAGATTTTTAACACGAGAGTAAACGTAAAAAGAAGGTTTTACAAGACTCACGTTAACAATATTGCAGCAGTACGCACACAATCGAAGCGCAGTAAGGATGGCTAGTGTAACTAGCAAGAATACCACGAAAGCAAGAAAAAGAAGTACGCTATTAACTATTAACGTACCTGTCTCTTCCGAAACGAATGAGTACTGTTCTATGTGTGCGCTATCGATTCGAGGAAGTCT
+
A<<<666?=@<<<666;;>=;;;6525;;9<<<BAB<B;?@@>=9>9?@7?>BB<::===+=8=/////9;;;;5;<A@??>,>=89.444&5996<566;<<<=8==;:6:@@=ABAABDDCCBBCCCBA@<@A@A>B;;:A@>@<@=B@@<?A@@A@9:8:CEBBBABB@BA?6<<789+9?@;:::99(9A=ABBBC===B?B?BB?>:>8=8;;A@@@B@@DD@B5:99/77717<;98=AC?>9>>?>>>@?@A@@BB?@B?<7;8;;=B=@@@@
@ATNG8:04621:05652
GATTACATGATAGACGACACCAGAAGATCAGGAACTCTTGAAGAATTCAGATTTTTAACACGAGAGTAAACGTAAAAAGAAGGTTTTACAAGACTCACGTTGACAATATTGCAGCAGTACGCACACAATCGAAGCGCAGTAAGGATGGCTAGTGTAACTAGCAAGAATACCACGAAAGCAAGAAAAAGAAGTACGCTATTAACTCATTAACGTACCTGTCTCTTCCGAAACGAATGAGTACGAATGAGATCTCGTGTGCTACCAATCGATGGATCTGAGTCT
+
>:<269>;6;B@@@CBBAAC9;6B@BBCB>?<@<@A@@=@A?BB@B@AA@A?@@?1A=BBC>>=@>899+9;<<=<<,<>:?:>AB5A@=7==455>AAA<?ABB7:9A>??>==@@;;;@A???=?:>>AA8>=AA?@?B:=:=8949???ABCB?BBCBBB?CC?BCB<>>9::,9>>:?@AAA/::4:675:;//-0626/..6.5.7:997/5;;755516169929BA>77/=;;;/0)/;=9<;:;;:;=>;:///)/(/;;99;6=655=?A888
@ATNG8:04626:05646
GATGGTAGCTCTGCTCTGACTCTCGTATCATTCGTTTCGGAAGAGACAGGTACGTTAATAGTTAATAGCGTACTTCTTTTTCTTGCTTTCGTGGTATTCTTGCTAGTTACACTAGCCATCCTTACTGCGCTTCGATTGTGTGCGTACTGCTGCAATATTGTTAACGTGAGTCTTGTAAAACCTTCTTTTTACGTTTACTCTCGTGTTAAAATCTGAATTCTTCTAGAGTTCCTGATCTTCTGGGCAGACTCTCACACGCCTACCATCGATGGATCTGAGTCT
+
:<<=266==;:;<995566;99<<///<<:=:<;;<2;;.504::;9;949=559.9.555<8D8@666;;;9>855555'4?=>9;904455.555.5=.555;45.6;<<=;;<<;::6:+//::9;;@?BCCC;@=00/////;>>=<:44.444398.4.4455559:<7;<<GG2>9<555555$55555)5>666?=>==7;;;0999995;5?=:=A<<:99.4.4::;<<8::;<4<<655954444:999055;69:;::<<.55<54///--
@ATNG8:04627:05625
GATGGTAGATATATGCACGCTCTACCAGAAGATCAGGAACTCTAGAAGAATTCAGATTTTTAACACGAGAGTAAACGTAAAAAGAAGGTTTTACAAGACTCACGTTAACAATATTGCAGCAGTACGCACACAATCGAAGCGCAGTAAGGATGGCTAGTGTAACTAGCAAGAATACCACGAAAGCAAGAAAAAGAAGTACGCTATTAACTATTAACGTACCTGTCTCTTCCGAAACGAATGAGTACATAGATATACGTATAGCTACCATCGATGGATCTGAGTCT
+
@@@=8=6;6;@AABA;;>=@BB;;97;;B7;AC;;9:@<<><;973-397<=@A873999'8178;00/////816794444$4:7<2454&5>:?;@@BCCCAA?A@CC@CCDACCBCBBCBCBCDCDBBB?BA@A?@BCDBBBC@C@C@A?ABBBCBBC@CCCBBB@AA?@@A=A@@@?8<8829ACCE2AA?BBBBBCBBB?B?BB@@=A=>>BCB>AABA@@@@C@CCC=BBB?AAAABBBDBBBABBCCBBBAAA>>@AC=>;;;??@<@AAAAA@@@@
@ATNG8:04630:05630
GATGGTAGTGTCAGTGCGCGTCGTCCAGAAGATCAGGAACTCTAGAAGAATTCAGATTTTTAACACGAGAGTAAACGTAAAAAGAAGGTTTTACAAGACTCACGTTAACAATATTGCAGCAGTGCGCACACAATCGAAGCGCAGTAAGGATGGCTAGTGTAACTAGCAAGAATACCACGAAAGCAAGAAAAAGAAGTACGCTATTAACTATTAACGTACCTGTCTCTTCCGAAACGAATGAGTACACATCGTCGTGTCGTGCTACCATCGATGGATCTGAGTCT
+
BCCC?CCCCBBBCBBCEECAAACEC@CBCACCCCBB?B>BBCCCDC@AA?B@CCC@A@A@2@@DCA@ACCBA@?8=?@@@@A2AA>B?CCC;DCC@CBCCCCBBB?C@CD?BBC@ABBDCBBBDICCCCBCC?CCCC?BBBAA@AA=@=@??=?BBCBBBC?CCCBBB@BB@AAA<>>ABA<BBB?BBCCC3CC?B@@ABBBBB>=:==>>3818?B@@=@@@@BCC@C?CDD>BBB?BBECCBBBCCCCCCCBBBBBBBAAABB?CBBBBBB?BBBBBBBBBB
@ATNG8:04631:05651
GATGGTAGCAGACGTGACAGAGCGCCAGAAGATCAGGAACTCTAGAAGAATTCAGATTTTTAACACGAGAGTAAACGTAAAAAGAAGGTTTTACAAGACTCACGTTAACAATATTGCAGCAGTACGCACACAATCGAAGCGCAGTAAGGATGGCTAGTGTAACTAGCAAGAATACCACGAAAGCAAGAAAAAGAAGTACGCTATTAACTATTAAACGTACCTGTCTCTTCCGAAACGAATGAGTACGAGAGTCAGAGCAGAGCTACCATCGATGGATCTGAGTCT
+
5@@A>ABCCCCCCDCCAABBAACCC@CBB>BBCBBB@B?BBB@@??=??8?9=?==;??@1A=AAB??=BB@AB=BB>?@@@+<?:>2999&9@A?CCCBAAD;;5:?;;7<BC?CCCCGCDCBBBFDCDBB>ACBA=A@BABB;:5;?CAB?AA@ACBDB@B@?@BB>BD?::9:??@@@8>==3:9999(7A<ABBBBBBB?;?:=<==178(7>C@@>@BAABBC=?<99957<<=BABBCCAAACBABA@??BBBBBCCCBB??;;;;;@@CBBBBBCB@@
@ATNG8:04632:05641
GATGGTAGCGAGCGAGTGTGTATACCAGAAGATCAGGAACTCTAGAAGAATTCAGATTTTTAACACGAGAGTAAACGTAAAAAGAAGGTTTTACAAGACTCACGTTAACAATATTGCAGCAGTACGCACACAATCGAAGCGCAGTAAGGATGGCTAGTGTAACTAGCAAGAATACCACGAAAGCAAGAAAAAGAAGTACGCTATTAACTATTAACGTACCTGTCTCTTCCGAAACGAATGAGTACGAGAGTCAGAGCAGAGTTACCATCGATGGATCTGAGTCT
+
?:CE@CCCBCCCBBB;;;CCCBBAA=ABB@BBAB;<7;=A@@@@@A?AA?B?AACA@@@@0@8BBCCEIIIBBA>ACBBBBB5BB?B5;;;-;AA;=@A?BBBCE@H@CB@BBB>@AEFDCCCCCCBBBCBB@BCAA?ABCABB;;6;>C<;9;@@ABCBB@CDDDDH@@<9<<:+00000,0:<187>;?+BC7B<B=CC>>??B>:::=3:39A<<<5;=><<=B9B>?@E=CBB?BBCCBC??@BBBGCBBBBBBBAAB?BC?AAA999?9=@?997???>
@ATNG8:04633:05653
GATGGTAGACACGTGTGCTCTCTCGTACTCATTCGTTTCGGAAGAGACAGGTACGTTAATAGTTAATAGCGTACTTCTTTTTCTTGCTTTCGTGGTATTCTTGCTAGTTACACTAGCCATCCTTACTGCGCTTCGATTGTGTGCGTACTGCTGCAATATTGTTAACGTGAGTCTTGTAAAACCTTCTTTTTACGTTTACTCTCGTGTTAAAAATCTGAATTCTTCTAGAGTTCCTGATCTTCTGGACAGAGTGTGCAGATACTACCATCGATGGATCTGAGTCT
+
;CBB@BCBBBBCBBCCDCCCCBBBDCBBCBBB?BBBB>CC@C@CBBBBBB=ABB@@<@???AC?B@BBCCCBBBC?BBBBB3BB?C@AA<ABAC?B?>;?A<::9A?@=BCBBBBBA<@@?;@<@A@@@???<BB@@:>>@@@>@>>=>=>A>=>;>>>;??=C:?>>?AA@@@<>>>BB6B:<7:;:99+:===>5==<;;;A@AA<@???/?==>B<><>?>BBB???@<><>@@BBD:==A;AAA??@??B===>>@AAA>><>@?@@>>7=BAAA@@?>>
@ATNG8:04585:05689
GATGGTAGACACGTGTGCTCTCTCGTACTCATTCGTTTCGGAAGAGACAGGTACGTTAATAGTTAATAGCGTACTTCTTTTTCTTGCTTTCGTGGTATTCTTGCTAGTTACACTAGCCATCCTTACTGCGCTTCGATTGTGTGCGTACTGCTGCAATATTGTTAACGTGAGTCTTGTAAAACCTTCTTTTTACGTTTACTCTCGTGTTAAAAATCTGAATTCTTCTAGAGTTCCTGATCTTCTGGACAGAGTGTGCAGATACTACCATCGATGGATCTGAGTCT
+
;B>E@DBBBBB;;6>@@@@@@@>>BA@@ACCK@CBBE?@@?A@CBCCDAA;<;ACC?C?BBBB?B?BBBBB@@BA@@A???.==87873(3:9;7==<7<A48:9=<A>BBB>@?BA<???<A<@@>>>>??;?@A@<@AAAA????AA@@@B@@6:;;<AC=A=AAA>>>A=>:=>@HD;D<B;>>A@@/?;:::)8788<<BAAA56676+6///;4:6>>;>@@@AAA=A=CAA???:;;:=>>>???BBDDA?>>>A>>::7;A>>>AA<AC>>>AACAA
@ATNG8:04589:05696
GATGGTAGCATCATGCATATCTCACCTGAAGATCAGGAACTCTAGAAGAATTCAGATTTTTAACACGAGAGTAAACGTAAAAAGAAGTTTTTACAAGACTCACGTTAACAATATTGCAGCAGTACGCACACAATCGAAGCGCAGTAAGGATGGCTAGTGTAACTAGCAAGAATACCACGAAAGCAAGAAAAAGAAGTACGCTATTAACTATTAAACGTACCTGTCTCTTCCGAAACGAATGAGTACAGAGAGTACGATATGTCTACCATCGATGGATCTGAGTCT
+
55<<8>;<<@===>>@D>CBBBBCA=@>>165;>??7;7;;<=>>>;;?;?58;:99>>>0;>@CA@ACA;<>?6<<99=9='=<=BDFED1;;;69BBBBB@BA=A>A@<@@B????>A959>>>?A@@BB@<;;B>;:;===00*/2<7<8<=669;9B?;;;A>@;@@=AA?;?<;;=387===??@?,;?8;<>?AA@00*0*/0/9(//(/699;8<><<;;?<A<@CD@BBB?CCCCDCC@?@@BBBCCCBBA@999AAA>???BBBC?AA@AA@???9
@ATNG8:04589:05704
GATGGTAGCGCACACATAGATACAGTACTCATTCGTTTCGGAAGAGACAGGTACGTTAATAGTTAATAGCGTACTTCTTTTTCTTGCTTTCGTGGTATTCTTGCTAGTTACACTAGCCATCCTTACTGCGCTTCGATTGTGTGCGTACTGCTGCAATATTGTTAACGTGAGTCTTGTAAAACCTTCTTTTTACGTTTACTCTCGTGTTAAAAATCTGAATTCTTCTAGAGTTCCTGATCTTCTGGAGATATCATCAGCGAGCTACCATCGATGGATCTGAGTCT
+
/8::6?AAABBBCCCBDCCCCBBD>>===?;;7;===6=@<=:=CBA?@=8;9://)/5999@9B8BCBBBCCCD;;<<;<*4@5>@BE>BABB@BBB>BD@CBBBBC@AAABBBAB=ABD8;:;CBBBBBB@BBBB@BEHHGJABBBCCCBBBD@CCC@BC?C@CCCA@@DCB@BDCED9@?@=A@FED2BB@@@;@BCCCCC;<;?BBBB2BCCGGACACB@CBBBCBB?B@BBBCAA?ABC?BCBCCCBBBCBBBBACABBC>BBBBBBC@B;;;CBB;;;
@ATNG8:04591:05686
GATGGTAGGACGAGCGTCTGAGAGGTAACTCATTCGTTTCGGAAGAGACAGGTACTGTTAATAGTTAATAAGACGTACTTCTTTTTCTTGCTTTCGTGGTATTCTTGCTAGTTACACTAGCCATCCTTACTGCGCTTCGATTGTGTGCGTACTGCTGCAATATTGTTAACGTGAAGTCTTGTAAAACCTTCTTTTTACGTTTACTCTCGTGTTAAAAATCTGAATTCTTCTAGAGTTCCTGATCTTCTGGGTGCGCTACAGTCTCTCTACATCGATGGATCTGAGTCT
+
@@<>:=:93994454449:>:7:;2//)/99/5.588:2<;040555;<<;3:=///:49299=:250--(-***,,,8056888'-/,555>4<<;;4955.5;6565<<=166?9==9925<>;@8@A@?AA@?:?EDD<@AA??@B::9A@@@@9:5;>>899.47@@?5905<;<8;5555&57<166==<$55<<=4><?;;<@9554=9==,955::2515@=ABC:;:B=@;?>>???=@@@@8??????@BBCCCCCCCCCAA@BCBBB?BBA@A@BCCE
@ATNG8:04596:05689
GATGGTAGTGCGTGAGAGAGAGACCCAGAAGATCAGGAACTCTAGAAGAATTCAGATTTTTAACACGAGAGTAAACGTAAAAAGAGGGCTTTACAAGACTCACGTTAACAATATTGCAGCAGTACGCACACAATCGAAGCGCAGTAAGGATGGCTAGTGTAACTAGCAAGAATACCACGAAAGCAAGAAAATAGAAGTACGCTATTAACTATTAACGTACCTGTCTCTTCCGAAACGATGAGTACATAGATATACGTATAGCTACCATCGATGGATCTGAGTCT
+
?:;;:;?BB=BBBCBCEDCCCCABB>BBB@BBBA@@=A;@BABA@@<@@<?>?AA<>==?)=7A==>>8BCDCC=>?;;;;;);999/9>@7=BC<CBBCBCCBB?B@AB>BED?BACBB@C@CCBBBAA@B>A@;;5:;AABCCD?CACCCACDDBBBBC@DDEBAA>BBACAA>ABBBB>A>>;::99+:>@@=ABA@@AA@@@B?AAA@9>6<@@00-0@>=@::20*00<3<00/688:;88;?>;7778;777??<??@959////65(227::8>855
@ATNG8:04602:05680
GATGGTAGCTCACGTACGTCACACGTACTCATTCGTTTCGGAAGAGACAGGTACGTTAATAGTTAATAGCGTACTTCTTTTTCTTGCTTTCGTGGTATTCTTGCTAGTTACACTAGCCATCCTTACTGCGCTTCGATTGTGTGCGTACTGCTGCAATATTGTTAACGTGAGTCTTGTAAAACCTTCTTTTTACGTTTACTCTCGTGTTAAAAATCTGAATTCTTCTAGAGTTCCTGTTCTTCTGGGATGTGTGCGCAGTGCCTACCATCGATGGATCTGAGTCT
+
5BB=9=ABBC@AA@AD;:;HEDDBBBCBBCDC@CCDC>CC>@<@BBCBCC?CB@@@>A>ABBB?B>@@?AAB????===?=,??>AADC=BBCC@CCB?BC>?>CCCC?AABCBBAA>A@B?@8<<:8:8894;>>><;;;=;;;=====HH???:>==<@@=A=>>>@==>>>7;;BBB2>:>688DDD/BB>==4=;;;;;@?>>;9=@>,;///9595@D;??@@@;;79===>;>@;>>;<6<///6:;888:::<=8==A5797757<6;;<:79<9<8
@ATNG8:04607:05685
GATGGTAGTGTCATATGAGAGTGTGTACTCATTCGTTTCGGAAGAGACAGGTACGTTAATAGTTATTAGCGTACTTCTTTTTCTTGCTTTCGTGGTATTCTTGCTAGTTACACTAGCCATCCTTACTGCGCTTCGATTGTGTGCGTACTGCTGCAATATTGTTAACGTGAGTCTTGTAAAACCTTCTTTTTACGTTTACTCTCGTGTTAAAAATCTGAATTCTTCTAGAGTTCCTGATCTTCTGGTATGACTAGTGTACTACTACCATCGATGGATCTGAGTCT
+
<<<=9====<A==D>CBBACCC<;;;<<<=;;7<=>?8AA7;7;@@=@9;1665::5>4:5<=8<<:=?GCCCA@;;;;;;*<>:=::=4;///)///)/7499;<<:5;;;;;><@=???:>:>@;@9555.5;994;;;<<<;;;<<;;9:::3://)/;2729655;>=<<<94444&4.4.5::::(::9990999:@@@?;;9>>==(55555.549<166<>555.549;;;55.49949555<565565;<<<<<<6616==>?=>;>000===?BA
@ATNG8:04613:05670
GATGGTAGCAGACGTGACAGAGCGCCAGAAGATCAGGAACTCTAGAAGAATTCAGATTTTTAACACGAGAGTAAACGTAAAAAGAAGGTTTTACAAGATCACGTTAACAATATTGCAGCAGTACGCACACAATCGAAGCGCAGTAAGGATGGCTAGTGTAACTAGCAAGAATACCACGAAAGCAAGAAAAAGAAGTACGCTATTAACTATTAACGTACCTGTCTCTTCCGAAACGAATGAGTACGTGTGCGACGTGTCTCCTACCATCGATGGATCTGAGTCT
+
55568<<=@>9=555559<659;?;755;<A@?>;;*0*///-5--(//16167999:::+:8888@<>=:::928;44454$4<39.555&55;.555595555:5::59<<5:;:<==<<<>=CB@?@C7::@@;@:;;@;;739;>?@?<?5555546<<9::949;5888>;;;==3<<=0//;;;)//*//7;>>;782827?@@594:99942988<7447<8<==<===9544=BBAB>>>;;;;<<?:AB??055>9@>=776606;::788>>>
@ATNG8:04613:05714
GATTAGTATAGAGCTCTACATAGTACTCATTCGTTTCGGAAGAGACAGGTACGTTAATAGTTAATAGCGTACTTCTTTTTCTTGCTTTCGTGGTATTCTTGCTAGTTACACTAGCCATCCTTACTGCGCTTCGATTGTGTGCGTACTGCTGCAATATTGTTAACGTGAGTCTTGTAAAACCTTCTTTTTACGTTTTACTCTTGTGTTAAAAATCTGAATTCTTCTAGAGTTCCTGATCTTCTGGGTGCGCTACAGTCTCTCTACATCGATGGATCTGAGTCT
+
<5526?BBBCDCECCBCFDCCDCA;;9559.9AA@99;7:=B@@@@@A<AABCC>?<?A::5:?A@AAA?>8:6:>;<<+888A<BC<BCAB>ACC?BB99:BBBB@BBBBAA=A=BBC<A<A@@>>><<7<=;;168==>=675=@A?>>>><@@@<?@;?17695;::99)//555)5/54<=CCD.=:5777'58=;;-////(/>;>)76;;;6;655055528893955888;<-//5<4558>=;=?=888@===;999///89:6>;;;=@@@AA
@ATNG8:04616:05676
GATGGTAGTACATGATAGACGACACAGAAGATCAGGAACTCTAGAAGAATTCAGATTTTTAACACGAGAGTAAACGTAAAAAGAAGGTTTTACAAGACTCACGTTAACAATATTGCAGCAGTACGCACACAATCGAAGCGCAGTAAGGATGGCTAGTGTATCTAGCAAGAATACCACGAAAGCAAGAAAAAGAAGTACGCTATTAACTATTAACGTACCTGTCTCTTCCGAAACGAATGAGTACAGAGAGTACGATATGTCTACCATCGATGGATCTGAGTCT
+
6CCC@BCCCCCBBBBCCDCC??@BCDDC?EGDCBB?B?CCCBBBB?BB@B@BABAAAAA2A?CCCCCCCCCCB;BB;;;;;';?>?@BBB9BFCADCBCBBDBB?B@BB>BBB?BBBBADDCCBBBBBBCC@CECC@CBBBAAAA<B?BBC@BCCCBDBCDCCBAAB?DD@A@B>@@>==5?==9=@@@?2@C?BBBBC@@AB?B>ABBB=@<?BFAA?ABBBBCB@E?BAC>BBB?ABBBBCCAABAABBBBBBBB@@ABBBB?BBBBBBA>AAABBAA???
@ATNG8:04626:05699
GATGGTAGGACGAGCGTCTGAGAGGTACTCATTCGTTTCGGAAGAGACAGGTACGTTAATAGTTAATAGCGTACTTCTTTTTCTTTGCTTTCGTGGTATTCTTGCTAGTTACACTAGCCATCCTTACTGCGCTTCGATTGTGTGCGTACTGCTGCAATATTGTTAACGTGAGTCTTGTAAAACCTTCTTTTTACGTTTACTCTCGTGTTAAAAATCTGAATTCTTCTAGAGTTCCTGATCTTCTGGGTGCGCTACAGTCTCTCTACCATCGATGGATCTGAGTCT
+
>??G@AAB?BC?@ABBBBBBBBBC?CDDDBBC@CCCC>CC?B@CBBBBBB?CBCCC@C@CCCC@C?BCCCBBBBA?BCCCC5BBB>CDFF>CCCHADAA?AD@AAADCIFCCCBCCCC@BBA@C@CCCCDCBB@CBBD>CCCCDCCBBBCBBABBC@CBC?@@>@@CBCCCCCCC@BCCCE<C>B=A@AAA0@CCDG>BBCCCCCCBC@CCCC5DCCCC@B@BC@CCBCBAA=A@BBBCBC=@?AA<BCCBBBCEDDCCBBBDCAA?ABBACBB?BBCEECBBBA
@ATNG8:04626:05717
GATGGTAGAGTACAGTGTAGTAGACCAGAAGATCAGGAACTCTAGAAGAATTCAGATTTTTAACACGAGAGTAAACGTAAAAAGAAGGTTTTACAAGACTCACGTTAACAATATTGCAGCAGTACGCACACAATCGAAGCGCAGTAAGGATGGCTAGTGTAACTAGCAAGAATACCACGAAAGCAAGAAAAAGAAGTACGCTATTAACTATTAACGTACCTGTCTCTTCCGAAACGAATGAGTACTAAGACTATCTGAGACTACCATCGATGGATCTGAGTCT
+
DCCC?ABBCCBBBDDDBBCCCCCCC@CCF@DBBBBB@C?BBBDDCC@BB?BACCCBBBCB3B?BBCCDAAAACC>BAABDDD2BB@C@CCB;BCC@CCCCCCCBB?B?BA>BBB@BCDDCCDCDCBDDDDAA<ACCC?BA@@BCDD>B@BCC?BBBBBBCC@CCCBCC?BA=???:==999+9>>?@AABB2AB@BBBBBBBA>7:5;>==5;5;>BBC?BB@A?BB?B?BBC>BBB?BCCDBBBBA>ACCCCBBBB:::CC=<:>=:;<@@<A??@BBB===
@ATNG8:04629:05686
GATGTAGGACGAGCGTCTGAGAGGTACTCATTCGTTCGGAAGAGACAGGTACGTTAATAGTTAATAGCGTACTTCTTTTTCTTGCTTTCGTGGTATTCTTGCTAGTTACACTAGCCATCCTTACTGCGCTTCGATTGTGTGCGTACTGCTGCAATATTGTTAACGTGAGTCTTGTAAAACCTTCTTTTTACGTTTACTCTCGTGTTAAAAATCTGAATTCTTCTAGAGTTCCTTATCTTCTGGGCTGCGCTGATATGCGCTACCATCGATGGATCTGAGTCT
+
,,,,,,,(--/45;959CECCCB?BBBBBAA=ABB?BB?B@CDDDCBB?BBCCC@C@CCCC@C@CCCCBBA@@=?==>>,>@?BBDF>DDBC@BCC?CC>ABACEJ@CCCCCCCC@BBA@D@EBBBBBBB?BBBB?BCCCCCBBCBCBBCBCC?CCD?BA=A@DCCBBBBAB@CBBBB8A>B;;;:;:*:CCCC>CBCCFCCCBB>BBAB2AAABB?B@BC@CCCCC@@=@?A=?AAB=@?CC=CBBBBBCBCCDBBBBBCCD@CBBBBDC@C@@ADBB??>
@ATNG8:04630:05690
GATAGCACGAGTCACTCATATCCAGAAGATCAGGAACTCTAGAAGAATTCAGATTTTTAACACGAGAGTAAACGTAAAAAGAAGGTTTTACAAGACTCACCTTAACAATATTGCAGCAGTACGCACACAATCGAAGCGCAGTAAGGATGGCTAGTGTAACTAGCAAGAATACCACGAAAGCAAGAAAAAGTAGTACGCTATTAACTATTAACGTACCTGTCTCTTCCGAAACGAATGAGTACGATGAGAGAGCTCTCTCTACCATCGATGGATCTGAGTCT
+
::A@?@B@;@:<A@@@B@@>>>5;<A>AAB@@A<@;AB:;;;C?CC@B@BDBCCBBB1@=@DDCBBB@999.9<@CCCC1AA=@5@@@4@AC@C;;;CDC@B@B@BC?BBC>BA@@@BBBBBAAA;99A?BCCC@CCCCBBBB=A?A?@?@CBCBDBB?BBBBBB@BBADBB=>?874(387288===+<<==888=@@<C?C?BAAA>A>ADCBB@BBB????:=:==<6900-0@@?@BCBBA??BCBCCB>>=BA@A>>9>>?>BAB?B???B???AA
@ATNG8:04633:05685
GATGGTAGTGTCATATGAGAGTGTGTACTCATTCGTTTTCGGAAGAGACAGGTACGTTTAAATAGTTAATAGCGTACTTCTTTTTCTTGCTTTCGTGGTATTCTTGCTAGTTACACTAGCCATCCTTACTGCGCTTCGATTGTGTGCGTACTGCTGCAATATTGTTAACGTGAGTCTTGTAAAACCTTCTTTTTACGTTTACTCTCGTGTTAAAAATCTGAATTCTTCTAGAGTTCCTGATCTTCTGGATAGCGACGCGATATACTACCATCGATGGATCTGAGTCT
+
4@<B?BCB@@@DCCCCCCCCCCCDCCCCCC;;5;;;<;&;?8=:===A@BA9;55555)55)5;;B>C@BCCCBA@>B900000*/0)/8993<BB=@BCC@CC;;:CCCCACCBBBABB?CBC@B?BBBBBBBB?BCAA?ADCCCCCCCDCDDECBB@BBB@BB@B@CBCBCCCBA>@;;;;.;=A=ABBCC2BCBBB<@@BBBBBBBB?BIEH5GBAAC@C?BBACBBCCDC@D?BCCCDD@BBB@BCCCCBBABA:::BBBBBCC@CBBBBBCACCCBCBBBCB
@ATNG8:04586:05724
GATTAGTATAGAGCTCTACATAGTACTCATTCTTTTCGGAAGAGACGGGTACGTTAATAGTTAATAGCGTACTTCTTTTTCTTGCTTTCGTGGTATTCTTGCTAGTTACACTAGCCATCCTTACTGCGCTTCGATTGTGTGCGTACTGCTGCAATATTGTTAACGTGAGTCTTGTAAAACCTTCTTTTTACGTTTACTCTCGTGTTAAAAATCTGAATTCTTCTAGAGTTCCGATCTTCTGGGTGCGCTACAGTCTCTCTACCATCGATGGATCTGAGTCT
+
>;;7;BCCBBBBCCCCCDDDBBBCCDDDB?;99:9.9B>A?BDDDBBB<BBBBB?B>AABD@D?CCCCCCB>B?:9555$;;8=CDA8@==B@CCC=@A89;ACAB?ACCBCCBB?BBD@C?CBCCAAAD?CBBB?BBBBBBBBCDCBB@??B?ABB?BC@C?BBB?@ACCC????AC3@<@<?;<=<,<<333)------368:49997*7:::=38256.5=<A=>><>=?:::::=>>@3>8555AABAA???AAAF==:=BBAAAA=A<====@AAA
@ATNG8:04590:05743
GATGTAGTGATACAGATCAGACACCAGAAGATCAGGAACTCTAGAAGAATTCAGATTTTTAACACGAGAGTAAACGTAAAAAGAAGGTTTACAAGACTCACATTAACTATATTGCAGCAGTACGCACACAATCGAAGCGCAGTAAGGATGGCTAGTGTAACTAGCAAGAATACCACGAAAGCAAGAAAAAGAAGTACGCTATTAACTATTAACGTACCTGTCTCTTCCGAAACGAATGAGTACGATGAGAGAGCTCTCTCTACCATCGATGGATCTGAGTCT
+
?;;;;?;?@A@;@BCCBABACEDKBBBB?@@CDDD@D?BBAAABB@BC?B?BCCCCCDD1B7A@BA@?BAA?>6<;;9999$4:8<244)59>7?;<BBCBBC@C@@@@;;;=ACCCCBBCACACB@@@@:==00-0@AAACCC?B@C@@=@DBBCBCC?CBCC??=?A=9889>?988+9>><@BEDD3CC@:99?CBBBC@?<?>A>1819>CDC@CDBA@@@+0+0<<3<::6098848?A?@:@BBB=8<<<;;9==00*0@=@AA>:>>>:::@>::
@ATNG8:04591:05737
GATGGTAGAGAGACTGTAGCGCACCCAGAAGATCAGGAACTCTAGAAGAATTCAGATTTTTAACACGAGAGTAAACGTAAAAAGAAGGTTTTACAAGACTCACGTTAACAATATTGCAGCAGTACGCACACAATCGAAGCGCAGTAAGGATGGCTAGTGTAACTAGCAAGAATACCACGAAAGCAAGAAAAAGAAGTACGCTATTAACTATTAACTTACCTGTCTCTTCCGAAAACGAATGAGTACGATGAGATCTCGTGTGCTACCATCGATGGATCTGAGTCT
+
;;:;7;=CDCCBBCBBBCCCBF;;;6;BB=@@AA;;7;=AAABCCC?AA=A=?>>9::::):<AABBCBBBCCD<??BCEDE5BC?B?CCC;CBC@CAAABAA;;9:?CC@BCC@CDCBBBFDDFECBBC@@=@A@@?BCBDB;;:=A=A;;8<BBBCCCC@DBBCCB??@;??849;8881899288?@B3BB@BBBBBBAB?:=8===<5;5;>:??;>>@=>>?:=:;:9:/878159=886@@=<=>>>>AB776=///===7==??@?>:>855;?AAA@
@ATNG8:04598:05723
GATGGTAGCTATACGTATATCTATGTACTCATTCGTTTCGGAAGAGACAGGTACGTTAATAGTTAATAGCGTACTTCTTTTTCTTGCTTCCGTGGTATTCTTGCTAGTTACACTAGCCATCCTTACTGCGCTTCGATTGTGTGCGTACTGCTGCAATATTGTTAACGTGAGTCTTGTAAAACCTTCTTTTTACGTTTACTCTCGTGTTAAAAATCTGAATTCTTCTAGAGTTCCTGATCTTCTGGGTCTCTCTCTCACGCACTACCATTCGATGGATCTGAGTCT
+
>DDD?BBBDCCCCC@A@CCGGCCBBBCBBEDD@BCCC>BB?BACCCCC@@?@DDBB?C@DADB>@>ACCBBBB<B8CB===+BA;A::/7>ADDABAA@BD9:9BDFC?BBBBBB@@=@AA?B@>>>?=>:;7:AAA5767=<<AAA???A==>A;>>>=??<?7;;@@AAA@@:==BED5>:=:;;;;:):@76707:9///;9:=;????/=::8<;A;::6:>?A>==:>:==@A;;6;>>>5=>>?;;;@@@@@@>>;77;5//+/7:::9==///99===
@ATNG8:04602:05756
GATGGTAGACACGTGTGCTCTCTCGTACTCATTCGTTTCGGAAGAGACAGGTACGTTAATAGTTAATAGCGTACTTCTTTTTCTTGCTTTCGTGGTATTTCTTGCTAGTTACACTAGCCATCCTTACTGCGCTTCGATTGTGTGCGTACTGCTGCAATATTGTTAACGTGAGTCTTGTTAAACCTTCTTTTTACGTTTACTCTCGTGTTAAAAATCTGAATTCTTCTAGAGTTCCTGATCTTCTGGCTCTCGTAGACAGATACTACCATCGATGGATCTGAGTTT
+
5@AB?BBEEDDABBCCCBBFCCCDCCCCEDA@?@CBB=BC6;6;BBBBCD@CCCA@<A>??BC@D@CBBBCBBBB>88999(8=8=99923??A=C99:2:@9>=>@00*0@@@BBBB====<A<AACC>>?A=B@@@9<=@@@>AAAAAAA=><B:>==:>B=A;>>>ACCDAA:??<@A:A=B;;:999)8=;;<5<==788C>>>;>>>>/>???@;?;;;7;>>C;;;:><>>BB??;?@B=BAA>>>>???BAAA=>>A>>:???@?>>=A???=>>>>7
@ATNG8:04604:05756
GATGGTAGACATATCGTACTCTCTGTACTCATTCGTTTCGGAAGAGACAGGTACGTTAATAGTTAATAGCGTACTTCTTTTTCTTGCTTTTCGTGGTATTTCTTGCTAGTTACACTAGCCATCCTTACTGCGCTTCGATTGTGTGCGTACTGCTGCAATATTGTTTAACGTGAGTCTTGTAAAACCTTCTTTTTACGTTTACTCTCGTGTTAAAAATCTGAATTCTTCTAGAGTTCCTGATCTTCTGGATATGAGTGACTCGTGCTACCATCGATGGATCTGAGTCT
+
5CBB?BBBBCDDDCAABFFEICBBCCDCDCBB?BCCM?CC?A?ACDCCCA?BCB??=??BBBB?B?AAABCCDBA>@@@>?.<<9=99::&37;;4?778,8@:@=@@00,0@@<AAAA=BAA;@<@AAAA@>><AAA?9@@AA>>=AAAAAB??@A<@@@=>>>9>=???AADB@@<@>>??3?:>:>?>==/=>6660688///;9:=1:;9;+;>?==9=7//-/::<>::7;<AAAC>>:=@B=A>>>?A>>>>>ABB????AA<A>>>>::4:>=@?@@>??
@ATNG8:04605:05749
GATGGTAGGAGACACGTCGCACACGTACTCATTCGTTTCGGAAGAGACAGGTACGTTAATAGTTAATAGCGTACTTCTTTTTCTTGCTTTCGTGGTATTCTTGCTAGTTACACTAGCCATCCTTACTGCGCTTCGATTGTGTGCGTACTGCTGCAATATTGTTAACGTGAGTCTTGTAAAACCTTCTTTTTACGTTTACTCTCGTGTTAAAAATTCTGAATTCTTCTAGAGTTCCTGATCTTCTGGATATGAGTGACTCGTGCTACCATCGATGGAATCTGAGTCT
+
55AA;>@>9666========A>@@=<<<665;6955:/5<7<5554;;4505<<9>5>095::586::///////688999+:;(//66(//=?7?4807;1;??@AB>B88:99//*/6649322222233.3...26678222==997866//*/5538;.636AA>@878A57//=<.<69)/////'/666;16:77;79==<6;<<=+:4:===180/:1////>;=7@;???===5;;::>>>A::-,,2,,,*,5679919977357.3.3335@>99;
@ATNG8:04612:05745
GATGGTAGTGATACAGATCAGACACCAGAAGATCAGGAACTCTAGAAGAATTCAGATTTTTAACACGAGAGTAAACGTAAAAAGAAGGTTTTACAAGACTCACGTTAACAATATTGCAGCAGTACGCACACAATCGAAGCGCAGTAAGGATGGCTAGTGTAACTAGCAAGAATACCACGAAAGCAAGAAAAAAGAAGTACGCTATTTAACTATTTAACGTACCTGTCTCTTCCGAAACGAATGAGTACCTCTCAGACGCTCGTCCTACCATCGATGGATCTGAGTCT
+
CCCD?BBBBCBBBCCCBCCCCCBCC@CBB@DCCBCC?B?BABBBCB?CC?C?CBC??>>>1>?BBBBBBBBBBB<BBBBCCC5BC@G5;;;&:?@>BEDCCCCCC@C=BC?CBB?BCCCCBBBCCCCCCCBC@CCBB?B?@?BBBC@C@BBB@CCBBBCBA?BCCCBB?A@;???;??@@@:@@@;999989%9@;A9:9@A?998,99>@888)7/6>@@?<@A<<=00+0;==?9???<BABCCCC?BBBBBBCBBBAACCC?A>>;>?8::AD<@>A>@;9///
@ATNG8:04612:05754
GATGGTAGGCGACATACATACGCGCCAGAAGATCAGGAACTCTAGAAGAATTCAGATTTTTAACACGAGAGTAAACGTAAAAAGAAGGTTTTACAAGACTCACGTTAACAATATTGCAGCAGTACGCACACAATCGAAGCGCAGTAAGGATGGCTAGTGTAACTAGCAAGAATACCACGAAAGCAAGAAAAAAGAAGTACGCTATTAACTATTAACGTACCTGTCTCTTCCGAAACGAATGAGTACAGAGAGTACGATATGTCTACCATCGATGGATCTGAGTCT
+
BCCE:BAB=;;5:;<AAAB@BBBBB@CCC@CGCBBB@D@DCCBBBC?@?:?<?=>@BBBB1B?BCCCBB@@?@A6?@>@===,>@<B6:::79CJ?C===DCCCE=@=@@=@ED@BACBECAAACCCBCCAA?ACCC9;;;;;BBB?C@<;;@CDCDBBCB@BCCBCC@ED?BBB=@>9:9/9978778888$8=:>@@@?>===,/,/9?@7;:;?CDC?BB@@@CC@E@CCD>@A@A;::BAAABBBBBAAAA999@AA????@<@?>>BBC@CBBABA@988
@ATNG8:04616:05739
GATGGTAGGCGTGTGAGAGTCTGCCCAGAAGATCAGGAACTCTAGAAGAATTCAGATTTTTAACACGAGAGTAAACGTAAAAAGAAGGTTTTCAAGACTCACGTTAACAATATTGCAGCAGTACGCACACAATCGAAGCGCAGTAAGGATGGCTAGTGTAACTAGCAAGAATACCACGAAAAGCAAGAAAAAGAAGTACGCTATTAACTATTAACGTACCTGTCTCTTCCGAAACGAATGAGTACTATGTAGAGCTCTATACTAATCGATGGATCTGAGTCT
+
><==9===7;;<B<AACBBBDCCCB=CFEA;;<BBD?C@CCCCCCE@BB@B@CBBDDDDD+>:;;?@;AAB?>>5;?77999(9B;@2:93&37177773339:2848;6=::14798A>>>BBA@?@@@A<AAAA<A@@@===B<A<??B?BCCCCBBB>ABBBCC?BB?BCB?A@9999*9<=?CCCCC1@?=:555888:A:>:=A??<?;?@ADD:=;;;???;?:>:=1;00,0@@@ACBBACBBBB??@BBBBBBBCC?CCCCBB?BA@<@@:::<
@ATNG8:04618:05749
GATGGTAGTATCTGCACACTCTGTCCAGAAGATCAGGAACTCTAGAAGAATTCAGATTTTTAACACGAGAGTAAACGTAAAAAGAAGGTTTTACAAGACTCACGTTAACAATATTGCAGCAGTACGCACACAATCGAAGCGCAGTAAGGATGGCTAGTGTAACTAGCAAGAATACCACGAAAAGCAAGAAAAAAGAAGTACGCTATTAACTATTAACGTACCTGTCTCTTCCGAAACGAATGAGTACTACTCTCAGAGACACAATCGATGGATCTGAGTCT
+
<<5506;;?@>CCCA<@AACCCCCCACGCACBBBBB>B?CCCCCDC?;;6;:9:9@@A@A2A?BCBAA@A000>7>00/;;;+==7:5;;;0;CF@CCCCCCAAA@B@CB?BBC=@@@ABBCCBCDGCBB@C@CCCC>@@A@?@@A?B@CBB@BCBAAA;:5;AB@AA???;9881999999*9=<9=BBBBB)BB@BA?ABBBA@<?::;>>:?;==BBB?BBAAABB=@>@CC>C@@=@BBBBCCDDBAABBCB9:9BBBB?BBBBAA;@ADDD>>>@@
@ATNG8:04627:05735
GATGGTAGGCGAGAGTGAGACGCAGTACTCATTCGTTTCGGAAGAGACAGGTACGTTAATAGTTAATAGCGTACTTCTTTTTCTTGCTTTCGTGGTATTCTTGCTAGTTACACTAGCCATCCTTACTGCGCTTCGATTGTGTGCGTACTGCTGCAATATTGTTAACGTGAGTCTTGTAAAACCTTCTTTTTACGTTTACTCTCGTGTTAAAAATCTGAATTCTTCTAGAGTTCCTGATCTTCTGGATACACTCATGTGCACCTACCATCGATGGATCTGAGTCT
+
5AAB@CBB?BBBBCCCCCCD9:;DDECDEDBB=AAA@:AB?B@BBBCCCC?BBCAA?A?BBBB?B>BBBAAACDD?BBBAA2AB?BBBC?CCAA>ABA=AB<?>BBAB?BBCBBBAA>CAA9;:=B???@><;<AAB:>==><>>AAAAA??@?A=>>>;??=B:==??@@@@@;>>ABB3=8=9:::;:*:=888*888988>><<18686(2==<?<?=@@=A@@@@@B<A<@?>>8818=A=A???B==>@@@>>>BC=B>=:=;;;?AA<@????>>@@A
@ATNG8:04635:05135
GATGGTAGTGTCATATGAGAGTGGTGTACTCATTCGTTTCGGAAGAGACAGGTACGTTAATAGTTAATAGCGTACTTCTTTTTCTTGCTTTCGTGGTATTCTTGCTAGTTACACTAGCCATCCTTACTGCGCTTCGATTGTGTGCGTACTGCTGCAATATTGTTAACGTGAGTCTTGTAAAACCTTCTTTTTACGTTTACTCTCGTGTTAAAAATCTGAATTCTTCTAGAGTCCTGATCTTCTGGGTGTATCAGCGAGTATCTACATCGATGGATCTGAGTCT
+
5;<<8@AA;;5;9<A<;;:0000)/:7<7<<5905<@A<BE?D@BCCDECCACCBCB@C@DCCD?C@BBCDDCCCD@BBDCC2CG@CBCD?CC@@<@;:4;B>ABBCBB?AACGGEDDADCC@C@BBCCABBCACAAA@CBBBDBCBAACCCDCCC?CCC?BB=@=@BCBBBCCD@CCBBB5;6;=AAAAA0AAAAB<BCBCCCBBBCAEFIE5ECCCD>A=AB>BCCBBA;;:;BBBBB?B;;;6;BBBCCCCCDCCCBBCC::;;;;CCC?CBBBBBBB@@
@ATNG8:04642:05156
GATATCATGCATATCTCACCAGAAGATCAGGAACTCTAGAAGAATTCAGATTTTTAGCACGAGAGTAAACGTAAAAAGAAGGTTTTACAAGACTCACGTTAACAATATTGCAGCAGTACGCGCACAATCGAAGCGCAGTAAGGATGGCTAGTGTAACTAGCAAGAATACCACGAAAAGCAAGAAAAAAGAAGTACGCTATTAACTATTAACGTACCTGTCTCTTCCTAAACGAATGAGTACGTGTGCGACGTGTCTCCTACCATCGATGGATCTGAGTCT
+
B=:6;BBBCCC9;:CCCCC@CBD?CCCC@@>A?CCDCCCC?CC?C?CCC@@@@A5ADFGCBBCCD@?@8>?:::::*;@<?<@@@6@AC?BBAACCAAA?B?BB?BBD9:9CCCCBBBBBDCBBBC@BAAA<@?AADBBB@C?BAB?@@@@@DCB?BBBA@@===8?><8<>9999+9:939@@AAB)@?=?0//?>A>@9<997:;9>:=AGGIAFCBBCDC?B@CCC>BCB?@@@AABAAAB???BCBBBBACDC?BAA>AAACCCD?C@BBB@>>>?
@ATNG8:04647:05131
GATGTAGCGCGACGAGCGTAGACCCAGAAGATACAGGAACTCTAGAAGAATTCAAGATTTTTAACATCGATAGTAAACGTAAAAGAAGGTTTACAAGACTCACGTTAACAATATTGCAGCAGTACGCACACAATCGAAGCGCAGTAAGGATGCTAGTGTAACTAGCAAGAATACCACGAAAGCAAGAAAGAAGTACGCTATTAACTATTAACGTACCTGTCTCTTCCGAAAACGATGAGTACTGCGTCTCACTCTCGCCTACCATCGATGGATCTGAGTCT
+
7/////779:<<<<<<>>=<<559)59949:545::5:9555:<994:8593/0)/98899)938333------78/77/333&3838(//(//6(//6633377,2+22+267+2225999999555444:59988)/////69:4:6<444844433829995436771333,3/666.6//(/88/8=5A<A8857;<;A9=>>>:>8=;@?>8<8:::;9483////&////99:;9998:794444488::88.438-33889;<8<====::88/
@ATNG8:04634:05171
GATGGTAGTGTCATATGAGAGTGTGTACTCATTCGTTTCGGAAGAGACAGGTACGTTAATAGTTAATAGCGTACTTCTTTTTCTTGCTTTCGTGGTATTCTTGCTAGTTACACTAGCCATCCTTACTGCGCTTCGATTGTGTGCGTACTGCTGCAATATTGTTAACGTGAGTCTTGTAAAACCTTCTTTTTTACGTTTACTCTCGTGTTAAAAATCTGAATTCTTCTAGAGTTCCTGATCTTCTGGTATGACTAGTGTACTACTACCATCGATGGATCTGAGTCT
+
/8@@;??ACCCBBBBBDCCBCBECCCAAAA@@=@CCC=CC?C?BCCCCCC@CCDCB?B?BCBB?C@CCCC@@@B@;=>>>>0@B?C@A@<@DAB?C@@>@G@CCEDAB@BCBBCCCC>CDD@C?CCCCBBAA>ACCC@CBBBCCCCCDCBBBBBB?CBC@@@???CDCBBBCCC?BDEDD9A>A>BACCCC)CB@?@<@BCBCDCCBA;BABA0ABBCC?C@CE@CBBBCCC@C@CCBCCC@C@@>ACEDBBBCCCDBCCCCCGCC@BBCBCCC@CBBBBBBCCC
@ATNG8:04637:05219
GATGGTAGCACGACACGACGATGTGTACTCATTCGTTTCGGAAGAGACAGGTACGTTAATAGTTAATAGCGTACTTCTTTTTCTTGCTTTCGTGGTATTCTTGCTAGTTACACTAGCCATCCTTACTGCGCTTCGATTGTGTGCGTACTGCTGCAATATTGTTAACTTGAGTCTTGTAAAACCTTCTTTTTACGTTTACTCTCGTGTTAAAAATCTGAATTCTTCTAGAGTTCCTGATCTTCTGGTATGACTAGTGTACTACTACCATCGATGGATCTGAGTCT
+
6CDB?BC@@;66?;;BBBCAAACCDDDDBBBB@CCCD>AA=A?BABCC@@>@CBBB?B@CDCC@C@CBBBBBB=B=>====+88<7777(3;<;6===;@A?BBBCBB>@CBCCCAA>ABA:?<?@?@@@@@<AA?>7==@>>>@@AAAA@:;;B<@@?=BB=A<;;7:@?CBC=@;;;;.<>B=;;;;;*;ABDF>CCDBBAAA;:69AAA1ABBAE@C@BC?BBBCCCC@F@CBBBBB@BBB?BCDC?AABBDDDCCDBBB::7;@AAABB?BABBCCCAAB
@ATNG8:04638:05175
GATGGTAGTCTCAGATAGTCTATAGTACTCATCGTTTCGGAAGAGACAGGTACGTTAATAGTTAATAGCGTACTTCTTTTTCTTGCTTTCGTGGCATTCTTGCTAGTTACACTAGCCATCCTTACTGCGCTTACGATTGTGTGCGTACTGCTGCAATAATTGTTAATCGTTGAGTCTTGTAAAAACCTTCTTTTACTGTTTACTCTCGTGTTAAAAATCTGGAATTCTTCTAGAGTTCCTGATCTTCTGGGTGTATCAGCGAGTATCTACATCGATGGCATCATGAGTCT
+
;;;<:=<<B>=>??>C>CCBCB966;<<=>======4;;8<9<A<666<7:;;44.439944.5.44<544:44.5;<<<+<<.5344)4899.557277)//7:/5.6;<555;;499<0526?CB=>==*00<<<8006====///98---993--+-39:)/)/444.4<<;<;6555555$54985///'////7:1:<;;999955.5555$////)/275;<,/6;;;>>9>7::8:99.559=4>666?>;969@@@@AAA000>===00*/0;///667-//
@ATNG8:04640:05216
GATGGTAGCATCATGCATATCTCACCAGAAGATCAGGAACTCTAGAAGAATTCAGGTTTTTAACACGAGAGTAAACGTAAAAAGAAGGTTTTACAAGACTCACGTTAACAATATTGCAGCAGTACGCACACAATCGAAGCGCAGTAAGGATGGCTAGTGTAACTAGCAAGAATACCACGAAAGCAAGAAAAAGAAGTACGCTATTAACTATTAACGTACCTGTCTCTTCCGAAACGAATGAGTACTGCGTCTCACTCTCGCCTACCATCGATGGATCTGAGTCT
+
CCCD@CBBBCCBCBBBBBBDDCBBB@CCC?CCCCAB?B?BCBBBBB@CC?B>A??1999:'9<A?AAABBCDDD>CC::999'9>:A=A@@9@AA=@@AAGCDCC@B@CD?CBD?BCBBBBCBBBBBBCCCB=@B:98;BA@CC::5;?B@@?@CCCBBBC?CCDBBB???<?@@<@@???8?@@>BBBBB3BB?BBBBDAA@@3948=AB;><>ABAA>BAABBBB@C?BBF>AAA>ABBBBBBBCBB;;;B:::AC?@@@CAA?ABBBBCC?BBBBBAAACB
@ATNG8:04642:05197
GATGGTAGAGAGAGCTCTCTCATCGTACTCATTCGTTTCGGAAGAGACAGGTACGTTAATAGTTAATAGCGTACTTCTTTTTCTTGCTTTCGTGGTATTCTTGCTAGTTACACTAGCCATCCTTACTGCGCTTCGATTGTGTGCGTACTGCTGCAATATTGTTAACGTGAGTCTTGTAAAACCTTCTTTTTACGTTTACTCTTCGTGTTTAAAAATCTGAATTCTTACTAGAGTTCCTGATCTTTCTGGTGTCGTCTATCATGTACTACCATCGATGGATCTGAGTCT
+
:7//)/7<7@AAAA;96;?<<>><<<;;;<9949555)5:5:8666??CC@BBBA@>@?BBAB6;649;<ABB<B?@BCCC3:939:98+3<<?4:5B<=>>CA@:@@;?>==>>;;7<::7>988:@>=<@<@:::<;;:AAA:>>>>;:87794;;<87818=>>>B@@;;:;><<<<1<4:7;CCCA/AAAAD8=>@;;5;>>88838DDD/B;;799;7//,/7799>995;9=88=565,6::<>>>AA@::8>>>AA@@>>==8<?>>=>A;AA@=>:::::
@ATNG8:04644:05173
GATGGTAGCGCACACATAGATACAGTACTCATTCGTTTCGGAAGAGACAGTTACGTTAATAGTTAATAGCGTAACTTCTTTTTCTTGCTTTCGTGGTATTCTTGCTAGTTACACTAGCCATCCTTACTGCGCTTCGATTGTGTGCGTACTGCTGCAATATTGTTAACGTGAGTCTTGTAAAACCTTCTTTTTACGTTTACTCTCGTGTTAAAAATCTGAATTCTTCTAGAGTTCCTGATCTTCTGGTAGAGCGTGCATATATCTACCATCGATGGATCTGAGTCT
+
78=9;<ABBBBCBBCBCCCCECBBBA;55>:;2:>?=5==9>;::6<<B@B9;999.57<?=B:;:;CB;;//,/;7<<;;;+/0055<<4?;;<8<>C?EC:9:ABBDACGCFCCCC@BBB<@<@B:;;AAB?BFCEACCCCCCCCCCCCCCCCC@BCB?BB?B=@@BB@@@AA=@@A@@7@@B@BBCCC.;;;;;0;@ABCBCAAA?CCCD5CCCCCACACCADCCB@AA>B>BCCCBB=@@@=ABBBECBAB;;;@AE<<<BB>A<;;BBC@C@@@AAABDB
@ATNG8:04644:05198
GATGGTAGCTCGCTGATGATATCTCCAGAAGATCAGGAACTCTAGAAGAATTCAGATTTTTTAACACGAAAGTAAACGTAAAAAGAAGGTTTTACAAGACTCACGTTAACAATATTGCAGCAGTACGCACACAATCGAAGCGCAGTAAGGATGGCTAGTGTAACTAGCAAGAATACCACGAAAGCAAGAAAAAGAAGTACGCTATTAACTATTAACGTACCTGTCTCTTCCGAAACGAATGAGTACTGTATCTATGTGTGCGCTACATCGATGGATCTGAGTCT
+
BCCB:BCB@A966BBBBDCCCCCBB@BDCACCBB@?>?@BBBAA@@<@C?A>A@@9:999:$85>>?AA@;@BBC>CB:@AAA.@A<@8??=+9:@<AABBBBA>>8=8=?:>>>7;;>B???@@@AA?>?AA<@@??:=:::A>>><?<@>B?BBBBBABA;>===BB?BB>@@@>BBBBB>BBB>BBCCC3B@99::@@@@@@:>:=??>5:5:<=??=>>>@>:95:;==<4=??;?@BBBBBBBA@@BA889@BBBAAABBBAAABA===BAAAAA@>;:
@ATNG8:04644:05208
GATGGTAGTGTGTCTCTGAGAGTAGTACTCATTCGTTTCGGAAGAGACAGGTACGTTAATAGTTAATAGCGTACTTCTTTCTCTTGCTTTCGTGGTATTCTTGCTAGTTACACTAGCCATCCTTACTGCGCTTCGATTGTGTGCGTACTGCTGCAATATTGTTAACGTGAGTCTTGTAAAACCTTCTTTTTACGTTTACTCTCGTGTTAAAAATCTGAATTCTTCTAGAGTTCCTGATCTTCTGGAGATATCATCAGCGAGCTACCATCGATGGATCTGAGTCT
+
:AC>9<@CCDCBBHBBBCCCCBCDCBBCCDBB>ACCC>CC@C@CCCCCCC?CCCDC@B?CCCC@F@CCCCECCCC@JHG?;;;CAECBB=CDCC@CBB=;;7;;;BBCACCEGCCCCABCE@C@BCCCCCBB?CCBB?BBBCCCCFDDDCCCDBA=BAB?BC?BACBCBBDDCC?C;;;;.;=A=;;;;;*;AACB>DCCCCCCBBB5;;;;*<CBBB@CACC@CEGCBBB@A?AAAB;;6;AB=@AACBCCCCDCCCCEDHECCBCAA@@AC?CCBBBAABIJ
@ATNG8:04647:05204
GATGGTAGTGCGTGAGAGAGAGACCCAGAAGATCAGGAACTCTAGAAGAATTCAGATTTTTAACACGAGAGTATACGTAAAAAGAAGGTTTTACAAGACTCACGTTAACAATATTGCAGCAGTACGCACACAATCGAAGCGCAGTAAGGATGGCTAGTGTAACTAGCAAGAATACCACGAAAGCAAGAAAAAAGAAGTACGCTATTAACTATTAACGTACCTGTCTCTTCCGAAACGAATGATACGTGTGACGTACGTGAGCTACCATCGATGGATCTGAGTCT
+
AD=B@ABBA@@@@B@CCCCCECAAA<ABB?C@AB@A;@<@BCAAAE@B@5:19=373333$34333?@@@@A???>=>>=?>2:C?C?BBB8B??<?AAABBBBB@B?BF?B@@;@@@@BCBCCCCCCCCBA>BCAA?AECCBC@A>A>C;::;CBBBB@@=@BBBBB?A@=@AA?AA???9<??;99:99:%9=;=ACCBBBA=0/0/;;>*0+06>>>8@@????@9=<9::/49929?>AABAAA???@@@@;;;???@A@?;>?==>9949??????BBB
@ATNG8:04634:05239
GATGGTAGCTCTGCTCTGACTCTCGTACTCATTCGTTTCGGAAGAGACAGGTACGTTTAATAGTTAATAGACGTAACTTCTTTTTCTTTGCTTTCGTGGTATTCTTGCTAGTTACACTAGCCATCCTTACTGCGCTTCGATTGTGTGCGTACTGCTGCAATATTGTTAACGTGAGTCTTGTAAAAACCTTCTTTTTACGTTTACTCTCGTGTTAAAAATCTGAATTCTTCTAGAAGTTCCTGATCTTCTGGCGCTCTGTCACGTCTGCTACCATCGATGGATCTGAGTCT
+
:BCD?BA?;:45<;59;:9555555995////)/899.8:7:85;9;5::7<<<@;;0==A@59./277///:::)/66;;>??+;;=3:99:1:<9949/-(-,(,,--7;6<<>==;;>=>==;>8A?==AB9949>>>>CA?@??@@><A<==<<@=::9<@A:>9=AB>;;;<>9<==@@@+<8<.55;;<*;;>?@6>666655559.5555$555996;9>=85////)/:396;;<<<<265;6;@>=?655=>>>CCB<<?>>;?>>????@BAAABC@@@@
@ATNG8:04635:05235
GATGGTAGTAGTACACTAGTCATACCAGAAGATCAGGAACTCTAGAAGAATTCAGATTTTTAACACGAGAGTAAACGTAAAAAGAAGGTTTTACAAGACTCACGTTAACAATATTGCAGCAGTACGCACACAATCGAAGCGCAGTAAGGATGGCTAGTGTAACTAGCAAGAATACCACGAAAGCAAGAAAAAGAAGTACGCTATTAACTATTAACGTACCTGTCTCTTCCGAAACGAATGAGTACTACTCTCAGAGACACACTACCATCGACGAATAGAAGTCT
+
D?;;<<BCCCCBB>CCCCCCCBBBB@BBB@CCCC@@<A=@BCCCCC@CD@B?A>?9::::):>BBBCBCCCBBB:A?;;;;;*;@=B5;;;.;BCABBCCDDDCC?C?CC?AAF?BBCCCBBCCCCDCDCBB?BBBA?BAAABBBB>B?B@@>@CBBBCCD?AACCCB?BB=AAA;?????8??@?BDEEC3BA?BBBBBBB@@5658=AA5:4:=AA@>ABAAACC?B?BCE>CBB?BCBBBBBDDD@@@BBCCCBBBBAAAAA<@@AA?@@A=>>>@<@<<;
@ATNG8:04638:05252
GATGGTAGTATCTGCACACTCTGTCCAGAAGATCAGGAACTCTAGAAGAATTCAGATTTTTAACACGAGAGTAAACGTAAAAAGAAGGTTTTACAAGACTCACGTTAACAATATTGCAGCAGTACGCACACAATCGAAGCGCAGTAAGGATGGCTAGTGTAACTAGCAAGAATACCACGAAAGCAAGAAAAAAGAAGTACGCTATTAACTATTAACGTACCTGTCTCTTCCGAAACGATGAGTACTATAGACTATCTGAGACTACCATCGATGGATCTGAGTCT
+
5;AC@CC>B==BDB@A@A;A?@CCC@CCB?BB@@@@<@;??????@<AC@C@BDB@???=,==@@ABAAAC???5==;;<<<*<@=A5;;;*9=@;@AAACEBBBACACD@CCB@BBBABBBBBCCDBBCED@BBBA@CCCCCCCC@C@B@@?@ECCCAAB?CCBBAA>AB@BBB?BBA@@:>>>;9:::99%9?;<979A@ABB=?>99<=2;4;>B;;7;AAAAAA?@=AAF<A000???BABCCBAAD>997@?@AABBBBB?B??>ABB?BBDDCBC==>
@ATNG8:04646:05266
GATGTAGTGTCATATGAGAGAGTGTACTCATTCGTTTCGGAAGAGACAGGTACGTTAATAGTTGAATAGCGTACTTCTTTTTCTTGCTTTCGTGGTATTCTTGCTAGTTACACTAGCCATCCTTACTGCGCTTCGATTGTGTGCGTACTGCTGCAATATTGTTAACGTGAGTCTTGTAAAACCTTCTTTTACGTTTACTCTCGTGTTAAAAATCTGAATTCTTCTAGAGTTCCTGATCTTCTGGACGACACGCACTGACACTACCATCGATGGATCTGAGTCT
+
::84444/7:0///<;;<<0/-8--///9/4.4444)4<.5.6<;<>A@65555<6;45944.445:;:;666=>056<<:(:<.4444)4;;;065;6:?44:48<:059AA@<B=>BBC@C>BBCBBCCC@CBBB=@@@CCCBCA999CC@@@=A;;49::@8@>@@@959A<?;<>>/=2929999*4???><@@@9995<55.5999(9;9999>=@@=@@B@BAA4:299:9==99993994555555659;;566>;947////:<7><<<<>>===
@ATNG8:04634:05275
GATTAGTATAGAGCTCTACATAGTACTCATTCGTTTCGGAAGAGACAGGTACGTTAATAGTTAATAGCGTACTTCTTTTTCTTGCTTTCGTGGTATTCTTGCTAGTTACACTAGCCATCCTTACTGCGCTTCGATTGTGTGTGTACTGCTGCAATATTGTTAACGTGAGTCTTGTAAAACCTTCTTTTTACGTTTACTCTCGTGTTAAAAATCTGAATTCTTCTAGAGTTCCTGATCTTCTGGGCAGACTCTCACACGCCTACCATCGATGGATCTGAGTCT
+
>==9BBBCCCCDDBBBCCCCCCCC@@BBBB?BCCC>CC@B@A@ABBBC?CCCCB?B>BBBB@C?BBCBB@@BC?BABBB2AA@BCBB=BBBD?CCC>CB;>>BBBB@BBABB@A@<@@C8<8<>>A>>>>;?A>>9>>>A?>?AAD><>A>>>;>@D=AA=A;?>>;;<>@A:A@A>>.A;A9=>>>>.9<=<<3<::788>??>5;;;;+::;;=8=:>A=A>>>?@?<@<@AAA@A7;;==6=<<///<;;@@?;63-3--)----77727///===@@=
@ATNG8:04635:05315
GATGGTAGCAGACGTGACAGAGCGCCAGAAGATCAGGAACTCTAGAAGAATTCAGATTTTTAACACGAGAGTAAACGTAAAAAGAAGGTTTTACAAGACTCACGTTAACAATATTGCAGCAGTACGCACACAATCGAAGCGCAGTAAGGATGGCTAGTGTAACTAGCAAGAATACCACGAAAGCAAGAAAAAGAGGTACGCTATTAACTATTAACGTACTTGTCTCTTCCGAAACGAATGAGTACAGAGAGTACGATATGTCTACCATCGATGGATCTGAGTCT
+
BDCC?CCCBBBCCCCCCCBCCCCBB?BCC@BBCDBB?B<@@BBBBB>BC>B>A?=77777(8?ACCABBCC???5=>;;;;;*;C=A5;;;&9A<=>AAACCBCC@C@BB?CCC?BBBCCBCCCCECCCCCC@CCAA?ABCDBBAA<B?CBB@BCBCCCCC@DCCB??<?A=ACE?CBA@@<>>>=BBBBB3BBC@BBBBBB?B:=:>@EE:=:>ABBBA?CAAAAA@D?BBB?BBB@BBBBCCCCCAC@A@BBBBBBAAAAAB>;?A?AAAA=@>@>@;=:::
@ATNG8:04642:05283
GATGGTAGGCGTGTGAGAGTCTGCCCAGAAGATCAGGAACTCTAGAAGAATTCAGATTTTAACACGAGAGTAAACGTAAAAAGAAGGTTTTACAAGACTCACGTTAACAATATTGCAGCAGTACGCACACAATCGAAGCGCAGTAAGGATGGCTAGTGTAACTAGCAAGAATACTACGAAAGCAAGAAAAAGAAGTACGCTATTAACTATTAACGTACCTGTCTCTTCCGAAACGAATGAGTACGAGAGTCAGAGCAGAGCTACCATCGATGGATCTGAGTCT
+
;;<=;966;=BBB=BBBCCCBB;;;25CD?@BBBAE@D@@@CCCCC@AA?A@BB@;;;;.:49?<:;;<BB;;2:/00=;;,00*/5999.:>>:=8BC>??BB?A=?;=@??;??AAAA<<=AAA>>>@@;@BDD9<;>@@@>=:==AAC@B989BBCC?CBB>??=?E@CCBBB???F>BBB@BBAAA3?@=AAAABBCAA>A?@@@@8>9?@AAB?BABBCCB?B@BBC9>BB?AAAB999@@<::;>==;;:AA@886>?:?;;;B>=:>888B@@;;;
@ATNG8:04642:05284
GATGGTAGCACGAGTCACTCATATCCAGAAGATCAGGAACTCTAGAAGAATTCAGATTTTTAACACGAGAGTAAACGTAAAAAGAAGGTTTTACAAGACTCACGTTAACAATATTGCAGCAGTACGCACACAATCGAAGCGCAGTAAGGATGGCTAGTGTAACTAGCAAGAATACCACGAAAGCAAGAAAAAGAAGTACTCTATTAACTATTAACGTACCTGTCTCTTCCGAAACGAATGAGTACGATGAGAGAGCTCTCTCTACCATCGATGGATCTGAGTTT
+
5@:B@CCDDCBBCCB@@ACCCAAAC@CCD@DCCCAA>A@CCCBBBD@BB?B@CCB?????1??BBAABBBCBBB<B?>@@@@0?B>C<@@@9@CC@CBBBCDCCD?D?DD@CCC=ABBBDBBBCCCFCCBBB?CDBB?BABACCA@<A?BAA>BBBCCBBB?BBBBBD@BB?BCD?AA??>5<9929@@@A2@B@C???CCCBD<A;??@@=A:??A??:>>888?>:=;::90;;:4:@@@AAA@;;;;A@B@@@A9:;BBB<:7:BB??=A<@@=>>B===7
@ATNG8:04645:05283
GATGGTAGTACATGATAGACGACACCAGAAGATCAGGAACTCTAGAAGAATTCAGATTTTTAACACGAGAGTAAACGTAAAAAGAAGGTTTTACAAGACTCGTTAACAATATTGCAGCAGTACGCACACAATCGAAGCGCAGTAAGGATGGCTAGTGTAACTAGCAAGAATACCACGAAAGCAAGAAAAAGAAGTACGCTATTAAACTATTAACGTACCTGTCTCTTCCGAAACGAATGAGTACGTGTGCGACGTGTCTCCTACCATCGATGGATCTGAGTCT
+
<>>><==<=666>@BBBBABA@BBB?BCCADBBBAA5;69?<@BCCACC?A?AAB@@@@@0@>BBIDCCBCCCD;B@:9:9:*;B<?5999&5::7=:96<@A:=:00)0@@<CCEDBBB@;<;@@AA@A@B?@A@BBBAAAAA<?<?AA>A@@@BD@?>?BBBBC@BB@BBA>A@@@>8?::37?>??/9:49BBBBB?::177*8<<;;A<AAAAA=B@?????5;5:==3=;;5:?@????AAA:99ABB?>?CCBB@C@@=@89:BBB?B:95>AAAA?
@ATNG8:04645:05314
GATGGTAGAGTACAGTGTAGTAGACCAGAAGATCAGGAACTCTAGAAGAATTCAGATTTTTAACACGAGAGTAAACGTAAAAAGAAGGTTTTACAAGACTCACGTTAACAATATTGCAGCAGTGCGCACACAATCGAAGCGCAGTAAGGATGGCTAGTGTAACTAGCAAGAATACCACGAAAGCAAGAAAAAAGAAAGTACGCTATTAACTATTAACGTACCTGTCTCTTCCGAAACGAATGAGTACACATCGTCGTGTCGTGCTACCATCGATGGATCTGAGTCT
+
888<056;@>??=66666><<<BB=8<6925@?B:;498><>:<<=173-3-33333333$349;<=433:77;378:9944$44.5.555&55>7<666=>??C?C?CC?BA@=@@==B;566>====<<;9==@@=@999@@?A?B=@@@<@AA@BBAA<A9888;69=6;<=7;<==<39881333333#333(399888:=9(/).....3.57>@@=AA655<<5949;;3;;;8<>>=B@B@==><=>B:88B@@?BB<9858///://*/8889/////
@ATNG8:04636:05366
GATGGTAGGCGACATACATACGCGCAGAAGATCAGGAACTCTAGAAGAATTCAGATTTTTAACACGAGAGTAAACGTAAAAAGAAGGTTTTACAAGACTCACGTTAACAATATTGCAGCAGTACGCACACAATCGAAGCGCAGTAAGGATGGCTAGTGTAACTAGCAAGAATACCACGAAAGCAAGAAAAAAGAAGTACGCTATTAACTATTAACGTACCTGTCTCTTCCGAAACGAATAGTACCTCTCAGACGCTCGTCCTACCATCGATGGATCTGAGTCT
+
4@4906=A?B9;;;99@IDCCCBABBBB>BBBB;;8;8;;CCDCC?BB8:6:DAA@@@@,@@CCCCGGDGCBB>BCCDLFG5;:6;=@@@3A<;7;BBBCCCCC@BACC@CBB@BELCLCBC@AADCCCCC@AAAB?BBBABCCB?B?C;;=;FCCBDDE@BBBBCC@CB>BBB;==999,999399:9::%9><=97:C=BA@>@@B=BC>B?>>BBB?BC;;;BB?B9;;C<BBC=@?BBBB?BCBBCBCCB???B?=9?:949A??AAB=@@@A;;;;;;
@ATNG8:04638:05341
GATGGTAGAGAGACTGTAGCGCACCCAGAAGATCAGGAACTCTAGAAGAATTCAGATTTTTAACACGAGAGTAAACGTAAAAAGAAGGTTTTACAAGACTCACGTTAACAATATTGCAGCAGTACGCTCACAATCGAAGCGCAGTAAGGATGGCTAGTGTAACTAGCAAGAATACCACGAAAGCAAGAAAAAGAAGTACGCTATTAACTATTAACGTACCTGTCTCTTCCGAAACGAATGAGTACGATGAGATCTCGTGTGCTACCATCGATGGATCTGAGTCT
+
BCBB@CBBADCBBCBBCBBCCCCCD=BBB=BCCC@@??@CBBBBBB<BA?C?AAA?@?@A2A@CBBACCBB>=;3;=9::;;*;C>C5;;;-;A@>@CDIHGFBB?B?CC@CCC?BBBCCCBBBCCCCCCBC@CCCC?BBCBBCBA?B?BBB@BBCCCCCC?CACAAA?CA?AAB?BBBAA;A??;?ABBB3BB?B?>>CCDCC>B?>?@@:><A?C??=?B@ABCC@BACCC<ABB?BBBBACCCCCBABBCD>>@BBA<=>=><@BA??@C@BBBBBAAABB
@ATNG8:04640:05374
GATGGTAGTATATCGCGTCGCTATCCAGAAGATCAGGAACTCTAGAAGAATTCAGATTTTTAACACGAGAGTAAACGTAAAAAGAAGGTTTTACAAGACTCACGTTAACAATATTGCAGCAGTACGCACACAATCGAAGCGCAGTAAGGATGGCTAGTGTAACTAGCAAGAATACCACGAAAGCAAGAAAAAAGAAGTACGCTATTAACTATTAACGTACCTGTCTCTTCCGAAACGAATGAGTACACACTCTCATATGACACTATCATCGATGGATCTGAGTCT
+
<><A9ABBBCBBBCCC::;HCCCCC@BCC?CCCB@A=@=BBCCCCD@BB?B@BBBBBBBB1B@CCA@ACCCCCD<AABDCBB2;;7:5AAB;BCEGCABAHFDBB@B@CC?CCC@BABBCCCCBBBDCCCBA>ABBB<?@AABBBB?B@DBB@BCFBBAAA@CCBBBB@?><?BB49::::28=>:99::99%9><@???F?;;?1917<@@1838?AAA=@@@@@AA=A?AAA9A::6:@BBBBCCBBBBDDBBBBBBBBBBACCBBBBBBAA>A@??B@@?CB
@ATNG8:04640:05381
GATGGTAGCTCACGTACGTCAACGTACTCATTCGTTTCGGAAGAGACAGTTACGTTAATAGTTAATAGCGTACTTCTTTTTCTTGCTTTCGTGGTATTCTTGCTAGTTACACTAGCCATCCTTACTGCGCTTCGATTGTGTGCGTACTGCTGCAATATTGTTAACGTGAGTCTTGTAAAACCTTCTTTTTACGTTTACTCTCGTGTTAAAAATCTGAATTCTTCTAGAGTTCCTGATCTTCTGGACAGAGTGTGCAGATACTACCATCGATGGATCTGAGTCT
+
5ACC=AA=>:555<666@DCB@DB@@?@C@@<@BCB;BD?B@BBBDCBCD=@;;;=A<@@A@@C<????=A?>?=?AAAA.??598>C=@BBB?BBC>BB@BBBB??;?BBBBBBB?AAA?B<;:??:79=499@@;>>???DAAA???@;;<?<@@D8===D;>>>A@@?CC=AAAAA5A<A;>>AAA/@@@AB9>>@@?><=//--;;;,;-//=7=6??<A;;:@@A=A:==>;;;,//649;;988///777<=999977179997=?::::@AA???@
@ATNG8:04641:05370
GATGGTAGAGTACAGTGTAGTAGACCAGAAGATCAGGAACTCTAGAAGAATTCAGATTTTTAACACGAGAGTAAACGTAAAAAGAAGGTTTTACAAGACTCACGTTAACAATATTGCAGCAGTACGCACACAATCGAAGCGCAGTAAGGATGGCTAGTGTAACTAGCAAGAATACCACGAAAGCAAGAAAAAGAAGTACGCTATTAACTATTAACGTACCTGTCTCTTCCGAAACGAATGAGTACGAGAGAGCACACGTGTCTACCATCGATTCGAGGAAGTCT
+
5A:?;@BCBCDBBBBCCCFCCCBBB?CBB?BBBA@A=A>ABBCCBA>AA?B@BACACDDD3B?BBB@@AA??=?9;;>>@=@1@@;>4:;:*9;:59BBBA@@00-0?B@<AAH@CCBBCDDCDCCCCCBBCADBBB@BCCC@@@B?A?B;;:;CBBCDBCADBBCBC=::8:BA:>?999+7<<8<<=??.?C?BABCCDBBB?><>>>A;?;::@CD@BBAABBC?A?AAB;A::8:AADECBBABBDABBBBBBBBCECCBB?A;;;;;5;BAA<@<??@@
@ATNG8:04641:05381
GATGGTAGGCGAGAGTGAGACGCAGTACTCATTCGTTTCGGAAGAGACAGGTACGTTAATAGTTAATAGCGTACTTCTTTTTCTTGCTTTCGTGGTATTCTTGCTAGTTACACTAGCCATCCTTACTGCGCTTCGATTGTGTGCGTACTGCTGCAATATTGTTAACGTGAGTCTTGTAAAACCTTCTTTTTACGTTTACTCTCGTGTTAAAAATCTGAATTCTCTAGTAGTCCTGATCTTTCTGGTGTCTGATCTGTATCACTACCATCGATGGATCTGATGTCT
+
;===8:5505:@BCC@AA@A;;A>CCCBCCAA?ADBI?CC?BAKD;<;BB=A@;9::@;@CCC@C?BBAAAB?887B<;<<+>:3;773,3;;=8A<=6=@:994=>C7@@C>>?BB?>AA;A8;::56555496771556552..5---42,,*(,,-(-72838:8889822+22225)24:055666(599>A8<:997788894:9:9)8;:8;5;6/--33,,,,,,(--4.222)2:=39777869../.5337757598<<>@@<<6859AA55.83-
@ATNG8:04641:05417
GATGGTAGTGTCATATGAGAGTGTGTACTCATTCGTTTCGGAAGAGACAGGTACGTTAATAGTTAATAGCGTACTTCTTTTTTCTTGCTTTCGTGGTATTCTTGCTAGTTACACTAGCCATCCTTACTGCGCTTCGATTGTGTGCGTACTGCTGCAATATTGTTAACGTGAGTCTTGTAAAACCTTCTTTTTACGTTTACTCTCTTGTTAAAAATCTGAATTCTTCTAGAGTTCCTGATCTTCTGGTCTACTACACTGTACTCTACCATCGATGGATCTGAGTCT
+
?@=<7;;BBBBCCCBABCEFEFDBBBBBCCBA>A;;;6:C?D@CCCCDDCACCCCC?@?@DBB?CAJCBBBC@A@>;;;;;;$9;7<>DC=B==C:;9@;@@999ADBB?CCBCCIGH?CBCAC@BBBBBCCCACFCC?C@@AAAAACCBBBCCCB@BBB>BB?B@CBACBBBBC@BCCDC9A<@<;;;;;*;EBBC>CEBBBBB<?A4;;;;*;AA?A;?;@B=@CAA@?B<@<@BBBCC==AB9BCCBBBCCDCCCBBCHHE;;9;BBC@;;7;B;;;CCAAC
@ATNG8:04643:05381
GATGGTAGTAGTACACTAGTCATACCAGAAGATCAGGAACTCTAGAAGAATTCAGATTTTTAACACGAGAGTAAACGTAAAAAGAAGGTTTTACAAGACTCACGTTAACAATATTGCAGCAGTACGCACACAATCGAAGCGCAGTAAGGATGGCTAGTGTAACTAGCAAGAATACCACGAAAGCAAGAAAAAAGAAGTACGCTATTAACTATTAACGTACCTGTCTCTTCCGAAACGAATGAGTACACATCGTCGTGTCGTGCTACCATCGATGGATCTGAGTCT
+
:A@@?BBCB>C==?CEDCCCCBBBC@BDD@CCBB>A;@=BBBBBCC@CC@B@BC@?@@@@2A?BBCACCCCBBC<??@BCCD5BA=B5;;;.;CB>BCDCCCF;:;;ADC@CCD?BBCCCCCCAAADCCCBB@BCBB?BACBAAAB=B?BAB@CBBCCCCA=BBCCBB?AA<ABB<@A99927<<88899::%:?;A???BB?>?8=8<<>?:=8<>A@@=@AA@AAA@C?BBB>BCC?AACBBBAA@CCBBABBBBBBBCBBB?>>>AAACCC?BBAAAAAACD
@ATNG8:04646:05418
GATGGTAGCGCATATAGCGCAGCCCATAAGATCAGGAACTCTAGAAGAATTCAGATTTTTAACACGAGAGTAAACGTAAAAAGAAGGTTTTACAAGACTCACGTTAACAATATTGCAGCAGTACGCACACAATCGAAGCGCAGTAAGGATGGCTAGTGTAACTAGCAAGAATACCACGAAAGCAAGAAAAAAGAAGTACGCTATTAACTATTAACGTACCTGTCTCTTCCGAAACGAATGAGTACGTGTGCGACGTGTCTCCTACCATCGATGGATCTGAGTCT
+
CBBB?B965=A@@AABCCCDCCCC>CCC?BBBC@@>@?BBBBBBB?AA?B?BBBBBBCB1B<@@BBBBBC><<7<@@BCCC5AA;A5;;;.;BB?BAAACCC;;;;GDDADCC?BABBBBBBCCCDBBBBB@CBCB>??BBAA@A<A=A@@=@BBBCCCD?ACACBB?BB?>>?>AAAAA<@AA:<<<<;='=C?H899CCBBC;?:?@@@8;7:BC@@>@AAAAAA@B@CCC>C??=?BCCBBAABBBCCCBAAABB=<<;?::7:===CAA<A>>>A@>::;
@ATNG8:04647:05403
GATGGTAGACACGTGTGCTCTCTCGTACTCATTCGTTTCGGAAGAGACAGGTACGTTAATAGTTAATAGCGTACTTCTTTTTCTTGCTTTCGTGGTATTCTTGCTAGTTACACTAGCCATCCTTACTGCGCTTCGATTGTGTGCGTACTGCTGCAATATTGTTAACGTGAGTCTTGTAAAACCTTCTTTTTACGTTTACTCTCGTGTTAAAAATCTGAATTCTTCTAGAGTTCCTGATCTTCTGGTCTACTACACTGTACTCTACCATCGATGGATCTGAGTCT
+
6DCC@BCCCCCBCBB9;<BBBBBCDDBBCCCC@BCCC>CC?B?BCCCCBB?BCCBB?B?B@BB=?=?BCCCBBBC?BBBBB3BC?A77759BBB@CAB@BC699BBCD?CABBBB=>9>>>:>:>>>AA===:@@@@7;;?;;>B???@@@>>>@<>>><AD:=7=>>AAAA@@9?>???3?<A;>;AAA.>>98909/////;9:><BBBB/B;;;>:?:;;5;:;=A==:=:>>=::=-//=7<<=A???@B;;<>==><6--+----==@7??A==///=<
@ATNG8:04641:05452
GATGGTAGTGTCAGTGCGCGTCGTCCAGAAGATCAGGAACTCTAGAAGAATTCAGATTTTTAACACGAGAGTAAACGTAAAAAGAAGGTTTTACAAGACTCACGTTAACAATTTTGCAGCAGTACGCACACAATCGAAGCGCAGTAAGGATGGCTAGTGTAACTAGCAAGAATACCACGAAAGCAAGAAAAAGAAGTACGCTATTAACTATTAACGTACCTGTCTCTTCCGAAACGAATGAGTACGTGTGACGTACGTGAGCTACCATCGATGGATCTGAGTCT
+
:<>A<B@?@@AAB<BCAACCA;ABB?BCGBCCCCBB>A<@@BCCCC?BB?C?CCAAAAAA3B?BB>??BBBAB@9>>;;;;;*;@<@5;;;-;BB?C<<<DCCCC?A=AC?BDD;CCBBBBBCABACCDDCC@CCCB>@@A@AA995;>CAA?BBC@A@CC@BBBBCC@BB?AAA?BB@@@<>???AAAA@2@@=@ABBBBAAC<>;>@??;?:=?AA@>ABA@ABB>A>ACC=CCC?AAABBBBDBBBABBBBBBBBAA@AB>><>A@ABBB?BBBBBBBBB@
@ATNG8:04641:05460
GATGGTAGCTATACGTATATCTATGTACTCATTCGTTTCGGAAGAGACAGGTACGTTAATAGTTAATAGCGTACTTCTTTTTCTTGCTTTCGTGGTATTCTTGCTAGTTACACTAGCCATCCTTACTGCGCTTCGATTGTGTGCGTACTGCTGCAATATTGTTAACGTGAGTCTTGTAAAACCTTCTTTTTACACTCTCGTGTTAAAAATCTGAATTCTTCTAGAGTTCCTGATCTTCTGGTATGACTAGTGTACTACTACCATCGATGGATCTGAGTCT
+
BCCC@CCCBDBBBCCCCBBBACBBBBB@AABB@BDDD>CD@C@BBBCBBC?CCABA@B?@ABB@BAECBAAB@=@<<=<<<,;<;<:::2:A??;?AA?BC>AADCBB?BBBBDCCC?BC@3636=<<@?>>;>BCA<???AAAA???@@@@>>>;???<?A=B=BAA>>>A==8=;;;:2;;A:;;;::+;:676///@<;?<??>?/>;;;;7;=AC=???ABBB;@<@???==:=@@<===B;AABBBBBCEEGBBAA?AAAAAAA?DCAAABCBAA
@ATNG8:04643:05447
GATGGTAGGTGCACATGAGTGTATCCAGAAGATCAGGAACTCTAGAAGAATTCAGATTTTTAACACGAGAGTAAACGTAAAAGAAGGTTTTACAAGACTCACGTTAACAATATTGCAGCAGTACGCACACAATCGAAGCGCAGTAAGGATGGCTAGTGTAACTAGCAAGAATACCACGAAAGCAAGAAAAAGAAGTACGCTATTAACTATTAACGTACCTGTCTCTTCCGAAACGAATGAGTACTATGTAGAGCTCTATACTACCATCGATGGATCTGAGTC
+
BC::46@=8<<AC;;<BEECCCCA@8@<?7<:::;:6>059999@@8@@4949??@ACCC1C;@99996<@@BE:@@A;?>09@294;;;*99=99;9:::5555:5:<7;?<8<>???BAB;;;@@@@<;5;@::499<;94:>5;299;29CC@A<<E;:;BBBB@BB?A::399=<<8=??8=;=;=.;@6<==B@??AA4:37>;7179<<AA@8<?===;:59799:3::::<=>>@@>?>???73733388:==;;33,33222585:::8////6
@ATNG8:04643:05452
GATGGTAGGACGAGCGTCTGAGAGGTACTCATTCGTTTCGGAAGAGACAGGTACGTTAATAGTTAATAGCGTACTTCTTTTTCTTGCTTTCGTGGTATTCTTGCTAGTTACACTAGCCATCCTTACTGCGCTTCGATTGTGTGCGTACTGCTGCAATATTGTTAACGTGAGTCTTGTAAAACCTTCTTTTTACGTTTACTCTCGTGTTAAAAATCTGAATTCTTCTAGAGTTCCTGATCTTCTGGCGCGTATGTATGTCGCCTACCATCGATGGATCTGAGTCT
+
5>?A?BCC@CCCBBBCBBBCCCCC?BBBCCCC@BCDD;CC?C?CCC@@@D@DDDAA?AACCCC?C@CBBBBCCDD@CBBBB1A@=@ABB=BCFE@CAA>AC>A@CBCG@BBDBBBBC?CCC?C?CA@@BBBC?CCCC?CCCCCCCCBCBCCCCBB?BAC@CD?C?@@ADBCBBE?A::::6:=B;?@@@?0?CCCD=BBDCCCCCBB>BAAB2ABBCF@C?BB@BBBCCCC?C?CBBCCC?BAC@ECCBCCDECBAABBBB@C??>?CCCCBB>ABBBBBABB@
@ATNG8:04641:05478
GATGGAGACACGTCGCACACGTACTCATTCGTTTCGGAAGAGACAGGTACGTTAATAGTTAATAGCGTACTTCTTTTTCTTGCTTTCGTGGTATTCTTGCTAGTTACACTAGCCATCCTTACTGCGCTTCGATTGTGTGCGTACTGCTGCAATATTGTTAACGTGAGTCTTGTAAAACCTTCTTTTTACGTTTACTCTCGTGTTAAAAATCTGAATTCTTCTAGAGTTCCTGATCTTCTGGCGCTCTGTCACGTCTGCTACCATCGATGGATCTGAGTCT
+
CC>D@CCAABCCCBBCCCBBBCCBBC@@?@CBD<AA=A>AAACDBB@CBBBB@C>@@CC@B@CCAAAA@@@<99999)9>>@???:?BBC@BBB?@A5:9?ABB@BBCCBBBB?BCD?B?A@<A>::>;@>>><>?BAA>>>@@AAA???A<AAA<@@;A=AAAAAA@@@;>::::1:9>5::???/>>???7>>=;;;>=:;5;AAA/A;;;E=B:;<7;BA??>><>=A@@@??7;:?<??????@@@BD@@???@@@D<@===@AB=BBA>=>>AB@
@ATNG8:04641:05536
GATGGTAGCGCACACATAGATACAGTACTCATTCGTTTTGGAAGAGACAGGTACGTTAATAGTTAATAGCGTACTTCTTTTTCTTGCTTTCGTGGTATTCTTGCTAGTTACACTAGCCATCCTTACTGCGCTTCGTTTGTGTGCGTACTGCTGCAATATTGTTAACGTGAGTCTTGTAAAACCTTCTTTTTACGTTTACTCTCGTGTTAAAAATCTGAATTCTTCTAGAGTTCCTGATCTTCTGGGTCTCTCTCTCACGCACTACCATCGATGGATCATGAGTCT
+
55;<7<<:55555;==>?>>>>>>DDDCA@@C?BBBDG;C?B=@966;;<8?==>@@D?BBBA:B=;:55555;<.55<::'::5:<@<6<<<:4>9949B=BB=A@@?;9959=55.55:6;8=?>>>>;949555)599444;<<555:<>=<9=@@:>C4969>=9555;;8:99;;&5.5.59<=>+=====265<;9;655549999(555<<5:665159::;//)/465---/)//9;1666>>>==<<656599999.////--8065---757---
@ATNG8:04642:05561
GATGGTAGCATCATGCATATCTCACCAGAAGATCAGGAACTCTAGAAGAATTCAGATTTTTAACACGAGAGTAAACGTAAAAAGAAGGTTTTACAAGACTCACGTTAACAATATTGCAGCAGTACGCACACAATCGAAGCGCAGTAAGGATGGCTAGTGTAACTAGCAAGAATACCACGAAAAGCAAGAAAAAGAAGTACGCTATTAACTATTAACGTACCTGTCTCTTCCGAAACGAATGAGTACTATGTAGAGCTCTATACTACCATCGATGGATCTGAGTCT
+
448=8B:69945555566<@CBCCG?BBC@AACD;;;;=AAC<;8B@CD?C?AA??=><>,@6;;8BBBBC???8?@?@@@@0@@<?=A@A9ABB?CBBBCCBBB@C@CB@DDD?BBDDDCBBAACFBABBB=B;;;>AA<;;BBB>B>A;;6:B@ABBAD@CCCDBB?BG?B??9>=:999+9>>;>ABAB2AB?BBBBBB@@B<><><==1818@AAB>AB@@@@?9;2337*3882=>><?CCBBBCC?>>@?>?@A;788==7=866A=?;@887=>>@AA
@ATNG8:04644:05528
GATGGTAGTATAGAGCTCTACATAGTACTCATTCGTTTCGGAAGAGACAGGTACGTTAATAGTTAATAGCGTACTTCTTTTTCTTGCTTTCGTGGTATTCTTGCTAGTTACACTAGCCATCCTTACTGCGCTTCGATTGTGTGCGTACTGCTGCAATATTGTTAACGTGAGTCTTGTAAAACCTTCTTTTTACGTTTACTCTCGTGTTAAAAATCTGAATTCTTCTAGAGTTCCTGATCTTCTGGGCAGACTCTCACACGCCTACCATCGATGGATCTGAGTCT
+
CCCC@BBBA@;;?@<@BBDFDDDBBBCBBBCC@BCCG>BB?A?ABCCCBB?BCAAA?B@CBCC@C=?>BBBCBA@6?<<=<,=<9;>>B6BBBB?BAA>AB=@@A?<>=BCCB@@>><>@@=A<=>=>>?>?:==AA<=>>@@@@??@A>==>>A=;;;7;A:>;;;:????AC:;;;CC5@=A;===<=.===BB7=>>===<://-/>>>,9688>:>;?A:@@@::::<A<@@B=::///<@6@666>>=;;;;;?>;9=::5:///=9947///<=9<==
@ATNG8:04646:05524
GATGGTAGCTCTGCTCTGACTCTCGTACTCATTCGTTTCGGAAGAGACAGGTACGTTATAGTTAATAGCGTAACTTCTTTTTTCTTTGCTTTCGTGGTATTCTTGCTAGTTACACTAGCCATCCTTACTGCTCTTCGATTGTGTGCGTACTGCTGCAATATTGTTAACGTGAGTCTTGTAAAAACCTTCTTTTTACGTTTACTCTCGTGTTAAAAATCTGAATTCTTCTAGAAGTTCCTGATCTTCTGGGTCTACGCTCGTCGCGCTACCATCGATGGATCTGAGTCT
+
/9997<@AA@;;B@@>@<;;AABBEEEDBBAA>@BC>8>C9B?BCBBCB@=:;555.5555=8<8>>=<>65.5:.555555#544)4;<<4=>;<7;>>7;?79:@ACCACC;;;CHM@CBE@B?CCABACCC?BBBB>BCBAAABBBCC@@@@@@<@@@=AA@C?BBCCBBB@@<?9999:'99=999999$99A=A4>6959955659>=>?+;;:66159<<7:9700)/:39699<<::38:9>8?996@A@@@@???@AA??@=@=?>@??;?@A@@@@?;>
@ATNG8:04634:05611
GATGGTAGGTGCACATGAGTGTTCCAGAAGATCAGGAACTCTAGAAGAATTCAGATTTTTAACACGAGAGTAAACGTAAAAAGAAGGTTTTACAAGACTCACGTTAACAATATTGCAGCAGTACGCACACAATCGAAGCGCAGTAAGGATGGCTAGTGTAACTAGCAAGAATACCACGAAAGCAAGAAAAAGAAGTACGCTATTAACTATTAACGTACCTGTCTCTTCCGAAACGAATGAGTACGAGAGTCAGAGCAGAGCTACATCGATGGATCTGAGTCT
+
<C@@7?BB?BCCCCCBCCCDCC@C@CAB@BACC::;;?BCCBBBB?BC@B?????@@@@2??ABA@ABBCBBA;@A??>>?0>A;A4;;;.;BD@ECCCHFHBB>B@CC@CBB?BCDCCBBBCCCCCDCCB?CCBB?B???BB@?<@?@??=@CCBB@AC@DCCAAB?BB=A@B799AAA9?9:49@@@@2@C?B???BBBBB?B?@?AA7:5:AA:;7;A@@AAA@C?BBC>BBB?BBBBBBBBBB@@ADBBAAABBBBBCCBB?A>>>C@CCCBBBBBAA
@ATNG8:04635:05600
GATGGTAGCGCATATCAGCGCAGCCCAGAAGATCAGGAACTCTAGAAGAATTCAGATTTTTAACACGAGAGTAAACGTAAAAAGAAGGTTTTACAAGACTCACGTTAACAATATTGCGGCAGTACGCACACAATCGAAGCGCAGTAAGGATGGCTAGTGTAACTAGCAAGAATACCACGAAAGCAATAAAAAGAGTACGCTATTAACTATTAACGTACCTGTCTCTTCCGAAACGAATGAGTACGAGAGTCAGAGCAGAGCTACCATCGATGGATCTGAGTCT
+
B@>@7;:66==BCABBCBBDCCCCE>CCC?CBBDAA>A?A@DDDDC@BB?B@BAC;;;;:.:?BCCDCCCCCBC;BB:;;;;*;@=@5;;;-;AA>BBBCABCBC@C@CC?CCD@BBB?BBCBA@@BBBBBB>BAAA>ABBBBB7759?A>?<?A@@CB985:BBBCC?BB>BDC>@@888*78/)/6555'///999@=8858=8=>==<B:>;;8818===;;;:>8<==5<BD?BB???@A???@AAAAAABBBBBBCCCC=BBBBBCB?@@AABB@>>>
@ATNG8:04638:05618
GATGGTAGGTGCACATGAGTGTATCCAGAAGATCAGGAACTCTAGAAGAATTCAGATTTTTAACACGAGAGTAAACGTAAAAAGAAGGTTTTACAAGACTCACGTTAACAATATTGCAGCAGTACGCACACAATCGAAGCGCAGTAAGGATGGCTAGTGTAACTAGCAAGAATACCACGAAAGCAAGAAAAAGAAGTACGCTATTAACTATTAACGTACCTGTCTCTTCCGAAACGAATGAGTACGATGAGATCTCGTGTGCTACCATCGATGGATCTGAGTCT
+
B=BB?BBB?;6;BCCCCCCBBBBBD?BBD?C@AA994:?AACCCCC@CC;;;;CCCCCCC5C@CCCCCCCCCCC=B@???AA1AC@D>BBB;BCC@FDDBB@@@B@C@AA?BBB?AAAADCCCBBCCCCCCD@DC@@<@@??AA::6;?BCC@DCCCBCCD?BBBE?>:??9?CA;???>>8????BDDDD2BA?B??@CCBAB<><?@@<6<4<<BBB>BC@@@BA?A?@@@;@BB?AAABAB???CCAAABC??>BBDABBBB@BBA@@?C@BBAAAAAABB
@ATNG8:04644:05573
GATGGTAGGCGTGTGAGAGTCTGCCCAGAAGATCAGGAACTCTAGAAGAATTCAGATTTTTAACACGAGAGTAAACGTAAAAAGAAGGTTTTACAAGACTCACGTTAACAATATTGCAGCAGTACGCACACAATCGAAGCGCAGTAAGGATGGCTAGTGTAACTAGCAAGAATACCACGAAAGCAAGAAAAAGAAGTACGCTATTAACTATTAACGTACCTGTCTCTTCCGAACGAATGAGTACACACTCTCATATGACACTACCATCGACACTCCAAAGTCT
+
5ABB?CDD@CBBCBCCFCD9;;BB@5ACCAABAB@A<@?BBCCECD?AA<?<???==???0?@CBBABBDDBA@9?=99999(:>;<3877.7>?=BAAACB@@@?B=B<;A??588AAA<=<A>>>:=CCC;>>>>79;<979894<:><A>ABBBCBAA>ABB>BB@BB?AA@;??999+:=>9?BBBB3=>:==@@>>>9:4:6<>66078;;<==>???@@@@=C=>:6900+0;=@@BBBBBBBA?CCBAAAACAAABC?A899ABAAAC?DE>B@??
@ATNG8:04644:05574
GATGGTAGTGCGTGAGAGAGAGACCCAGAAGATCAGGAACTCTAGAAGAATTCAGATTTTTAACACGAGAGTAAACTGTAAAAAAGATGGTTTTTTACAAGACTCACGTTTAAACAATATTGCAGCATTTACGCACACAATCGAAGCGCAGTAAGGATGGCTAGTGTAACTAGCAAAGAATACCACGAAAGCAAGAAAAAAGAAGTACGCTATTTAACTATTAACGTACCTGTCTCTTCCGAAACGAATGAGTACGAGAGAGCACACGTGTCTACCATCGATGGATCTGAGTCT
+
:::<:>666===<==>==A>>>=<?6>;A:;;;;;>8?=<<;444:589497<?????>>$/)///7;@BBBBC>987938888$333848====%3//(/////88999(33(371722,2887:444)4::<=<<<B?ABAC@CCGCCBBC>B?BAB>CCCAAC<<89<?<4:4(4;-34;5:9833(3884333333#3859/-----///(4.49::4:4:;::;76/////6(/(/88.7:<7;;====CBBBBB???@@@?777<><77.3;88>A@>==<@A==>?=
@ATNG8:04637:05634
GATGGTAGTATCTGCACACTCTGTCCAGAAGATCAGGAACTCTAGAAGAATTCAGATTTTTAACACGAGAGTAAACGTAAAAAGAAGGTTTTACAAGACTCACGTTAACAATATTGCAGCAGTACGCACACAATCGAAGCGCAGTAAGGATGGCTAGTGTAACTAGCAAGAATACCACGAAAGCAAGAAAAAGAAGTACGCTATTAACTATTAACGTACCTGTCTCTTCCGAAACGAATGAGTACGAGAGAGCACACGTGTCTACCATCGATGGATCTGAGTCT
+
5CBB?CBCBBBBDDCBCECCCCCCC@CCC@CCCCCB?B>AABBBCC?CD?C?BBB?@???1?>BBBBBBCCAA@8>>9::;;*:A=A=AAA:BBB@DBCCCCCCC?B@CC?CCC?BBBBBCCCCCCCCB@CD@DBBB?BCBBAC@@<A?B??>@CBBBCCC?BAACBB?AA>BBB<>>@@@:AAA>AAAAB3AB?B@>>CCCCE<>>:==A1818AAAB@A@@CCCC@C@BBB>CBB>AABBBBBBBBBBBBBBB@AACBAAA@@=AB>>@CB<?>>>CCB666
@ATNG8:04640:05656
GATGGTAGCGCATATCAGCGCAGCCCAGAAGATCAGGAACTCTAGAAGAATTCAGATTTTTAACACGAGAGTAAACGTAAAAAGAAGGTTTTACAAGACTCACGTTAACAATATTGCAGCAGTACGCACACAATCGAAGCGCAGTAAGGATGGCTAGTGTAACTAGCAAGAATACCACGAAAGCAAGAAAAAGAAGTACGCTATTAACTATTAACGTACCTGTCTCTTCCGAAACGAATGAGTACGATGATATCTCGTGTGCTACCATCGATGGATCTGAGTCT
+
DCAB=D;66=ADCCCCCBCBBBBBB>BDDBHCCC:96;=BBCCCDC@CC@B?BDC;;:::*:=@BBDCCBCCCF>BBBBBBB2AC>B5;;;.;CDACBCGCCBBB?A?@A?AFE@CCCCCC@??CCBBCCBB=BB999;BCCCC;;8;?CCCAGEBCBBEE@DBABBDA@@=@CC?BCBAA:AAA>ADDDC/AC?BBBBBBAAA;>;>@AA3929?A;;7;AAA@AA<?<?@@8?;:69AACBBBBBBBB???A:::AAA???BB<??BAA@C@CB@A?AA@CB
@ATNG8:04641:05622
GATGGTAGTGTCAGTGCGCGTCGTCCAGAAGATCAGGAACTCTAGAAGAATTCAGATTTTTAACACGAGAGTAAACGTAAAAAGAAGGTTTTACAAGACTCACGTTAACAATATTGCAGCAGTACGCACACAATCGAAGCGCAGTAAGGATGGCTAGTGTAACTAGCAAGAATACCACGAAAGCAAGAAAAAGAAGTACGCTATTAACTATTAACGTACCTGTCTCTTCCGAAACGAATGAGTACATAGATATACGTATAGCTACCATCGATGGATCTGAGTCT
+
;BCC@CCCCCCCCBBBDCICCCGDD@CEF@CCCCBB<@>@BEEBBA@CC@C@A@A@ABBB3B?CCCABBBBCBC:@@ABBBB3A@=@4;;;.;CC?CCECCBCCC@C@CC@BBB?CBBBCCCCCBBBBCCBC?BCBA>AAA@@A@?:@=A@@>ACCDAABB>AAACCC?BB@@>>;@@>=<3<9939@AAC3AA>ABBBCBBA?7:7;=>>1708<A::6:@@@ABC@E?CBB>BCC????FCCBAABBBBCCCCCA=>@@???A<@@@??@@<@@?@AAA<<<
@ATNG8:04642:05633
GATGGTAGTGCGTGAGAGAGAGACCCAGAAGATCAGGAACTCTAGAAGAATTCAGATTTTTAACACGAGAGTAAACGTAAAAAGAAGGTTTTACAAGACTCACGTTAACAATATTGCAGCAGTACGCACACAATCGAAGCGCAGTAAGGATGGCTAGTGTAACTAGCAAGAATACCACGAAAGCAAGAAAAAGAAGTACGCTATTAACTATTAACGTACCTGTCTCTTCCGAAACGAATGAGTACACATCGTCGTGTCGTGCTACCATCGATGGATCTGAGTCT
+
CCCB?BBCCDD@@ACBCDCCCBCDD>CBB?BCCCBA>A?BBCCBBB?CB?C?BBAAAAAA2A@AABCAA?CCCC>AA9::9:*;@@C7;;;5;DDADBBBBCCED@B?BB@CAA>ACCCCCBBCEECBBBCC?BBCC?CCBBBBBB?C?CBA>BCCCCCCC@CCCAAA@BB>BBB>AA999,998:@BEED2BB?BBAADDDBB<><?AAA7:8:BCCB@CCA@@BB>A>ACF>CAA>ABBCBDBAABBBCAA@AAA???ABBBA?BCCCCAB?BBBBBBBCCD
@ATNG8:04642:05644
GATGGTAGCTATACGTATATCTATGTACTCATTCGTTTCGGAAGAGACAGGTACGTTAATAGTTAATAGCGTACTTTCTTTTTCTTGCTTTCGTGGTATTCTTGCTAGTTACACTAGCCATCCTTACTGCGCTTCGATTGTGTGCGTACTGCTGCAATATTGTTAACGTGAGTCTTGTAAAACCTTCTTTTTACGTTTACTCTCGTGTTAAAAATCTGAATTCTTCTAGAGTTCCTGATCTTCTGGATAGCGACGCGATATACTACCATCGATGGATCTGAGTCT
+
?;<=:AA??@BBBBBBBBBB@:;6@B@@ABBA=A;;;0:@9@=AA996?C?CCBCC?B>;;5@:C9BBBA@87333(3;;<=+8?@CA@A=A@@A@AAA@AA>999BBB?EBBBBCCC?BB?;@=A@@@@@::59>>?7::B??@@>=>>AC=>=@<@BA:>>;A<AA?AAAA@@:=8888)89<888888(8>::;1;=>;;;>?==:>BBB/A===D=F<=>:==>==;;5:<@@@@@@588E<>>AA?>>=AA??@@AA::;>:>>>;;;>;???==;;;;7
@ATNG8:04645:05658
GATGCACGACACGACGATGTGTACTCATTCGTTTCGGAAGAGTCAGGCTACGTTAATAGTTAATAGCGTACTTCTTTTTTCTTGCTTTCGTGGTATTCTTGCTAGTTACACTAGCCATCCTTACTGCGCTTCGATTGTGTGCGTACTGCTGCAATATTGTTAACGTGAGTCTTGTAAAACCTTCTTTTTACGTTTACTCTCGTGTTAAAATTCTGAATTCTTCTAGAGTTCCTGATCTTCTGGACGACGCGCACTGACACTACCATCGATGGATCTGAGTCT
+
44<;456==<<=>==<665;;;<=>>55.5555)5A7>8>=6//:9)//////)-399//)/5:::><;::<3444444#44.43//(////)//96:<.555555499555::;.666269?>;<;=9;6666;9666==>><<<>;;;;;9.555.5549755566==<;0449::.;9<845555$449993;;97<<////4:::&/)5555169>A:@@>6669:D;@?BBA@<@@@;9::==:99=?@@999999@C9@@B@999:A??;A@@<@9
@ATNG8:04647:05625
GATGGTAGCGCACACATAGATACAGTACTCATTCGTTTCGGAAGAGACAGGTACGTTAATAGTTAATAGCGTACTTCTTTTTCTTGCTTTCGTGGTATTCTTGCTAGTTACACTAGCCATCCTTACTGCGCTTCGATTGTGTGCGTACTGCTGCAATATTGTTAACGTGAGTCTTGTAAAACCTTCTTTTTACGTTTACTCTCGTGTTAAAAATCTGAATTCTTCTAGAGTTCCTGATCTTCTGGAGATATCATCAGCGAGCTACCATCGATGGATCTGAGTCT
+
?;<=8B@99;A@A;9:@@@@@BBBBBB=>AAA@CBGE=CC@CBCBBB@@@:=<<55045:;:>4945<<=;;?@A5::>=>,9@=@;;;6:@B@=BBB=BB7<<;BAB6;9BB>?@@799D?B@BBBB@A;;5;A@A?@AACCC;;;@BBBABBEADED:;;@C@BA@@@@BBBAEDDDD:D?@?@BFFD0@@;;;0:::9@@996>4=9=;09<=>>:?:>>9;;>>;;?6969B?>?C?999=B999AABDCAAAC;;;BBAA=;;;?@?C6;;::>@ABCB
@ATNG8:04635:05694
GATGGTAGTCTCAGATAGTCTATAGTACTCATTCGTTTCGGAAGATGACAGGTACGTTAATAGTTAATAGCGTACTTCTTTTTCTTTGCTTTCGTGGTATTCTTGCTAGTTACACTAGCCATCCTTACTGCGCTTCGATTGTGTGCGTACTGCTGCAATATTGTTAACGTGAGTCTTGTAAAACCTTCTTTTTACGTTTACTCTCGTGTTAAAAATCTGAATTCTTCTAGAGTTCCTGATCTTCTGGACAGAGTGTGCAGATACTACCATCGATGGATCTGAGTCT
+
88893999945555=B:;96699;;99555498<<==7=A;A>A0//97;;,/66558=8:<4925499:;===>>8:><<=,?@?6::BB;B?:919<<=>C=@A@@@B=@:9:AA;;9;EC>B@BBBBBA@C<@;::<AB;;:A>>==:99944939;>:9929.9999;<<=B@9::FE7@=@;99999(9@==@:?@A@BBCBBB>BBBA0B;;;C=A<AC?BDCCCCB@C>;;;@@B@CCK@CBCHCCCBBBBCBBBGCCDD?CBCCCDD>@@BBD:;;BA
@ATNG8:04636:05673
GATGGTAGCTCACGTACGTCACACGTACTCATTCGTTTCGGAAGAGACAGGTACGTTAATAGTTAATAGCGTACTTCTTTTTCTTGCTTTCGTGGTATTCTTGCTAGTTACACTAGCCATCCTTACTGCGCTTCGATTGTGTGCGTACTGCTGCAATATTGTTAACGTGAGTCTTGTAAAACCTTCTTTTTACGTTTACTCTCGTGTTAAAAATCTGAATTCTTCTAGAGTTCCTGATCTTCTGGAGATACACATGATACTCTACATCGATGGATCTGAGTCT
+
CBBB?CBCBCBBBBBCCCCCBBCCCCBBBCCC@CEDD>BB@B@DCCCBBB@DBB??>@@BABC?B>AECCCBBBB?BBBBB1BB>BBBB>BBBB>BBC>BB>AABDBB?ABBBBBBB>ABD?C?AAAAAA??;?>>><>>?>@@@@@@>?AAAAA=??=;>A;A:===A@?>>>7<<@@@3@<@<@;<<<+=9677(--3---68:>=BDDD/>?>>A=A=;;8;@@@@@>9>;CC>999///;6=999AAAA>>>A>><;88///<==@@B=?===@@FA>>
@ATNG8:04636:05697
GATGGTAGTACATGATAGACGACACCAGAAGATCAGGAACTCTAGAAGAATTCAGATTTTTTTAACACGAGAGTAAACGTAAAAAGAAGGTTTTTTACAAGACTCACGTTAACAATATTGCAGCAGTACGCACACAATCGAAGCGCAGTAAGGATGGCTAGTGTAACTAGCAAGAATACCACGAAAGCAAGAAAAAAGAAGTACGCTATTTAACTATTAACGTACCTGTCTCTTCCGAAACGAATGAGTACGATGAGATCTCGTGTGCTACCATCGATGGATCTGAGTCT
+
<<:;7;=>966>><<AAAA@ABBBC@CBB@BBBB::6;=@@CCC@?;@B>@;===;944444"55:<<A;;B@9;;09=;;<==+BC?C@CCCCC)CDFABBBAABCCCAC?CC@EBB?BBBCBBCCCCAAACBBB?BA;<8;@B@A>@C6;:;DF@CCCKCCCB@BCC@?@?AA?BBB?DD@??9<<=;888898%9?<?>=>A:=<;<)937<<<,703>@BC@CC;;;BB?A@<;;6;;;7:CCA?AABAAAA???A:::::9??FBB@BBB;;:D@CBBBBA:::A
@ATNG8:04639:05691
GATGGTAGCGAGCGAGTGTGTATACCAGAAGATCAGGAACTCTAGAAGAATTCAGATTTTTAACACGAGAGTAAACGTAAAAAGAAGGTTTTACAAGACTCACGTTAACAATATTGCAGCAGTACGCACACAATCGAAGCGCAGTAAGGATGGCTAGTATAACTAGCAAGAATACCACGAAAAGCAAGAAAAAAGAAGTACGCTATTAACTATTAACGTACCTGTCTCTTCCGAAACGAATGAGTACGATGAGAGAGCTCTCTCATCGATGGATCTGAGTCT
+
;@;>:>C>;@?CBBCCBCBCCCBCB@BDC@DBCC:9:;?BADDD??<AB?B?BBDCCCCD5C>BBCCCGFBBAD>C;;;DFE5CB@D@DCC;CAA=ACCCDBCBC@C@CC?AAB@DCBBBCCC@BBDCBBBC@CCAA>@CCCCCBC?B@AAA=ADBBBCCC@C@@@DD@@A=@DA:=>:999-9==;>AAAAA(BB>@?>?AABBC>A>BCCC>A=@B::;?BBBBCDC@C@@@A<@BG?;;<CC@AAB@@@DBAABBCDBBAAABBBBB?;B===BB@>>>
@ATNG8:04640:05676
GATGGTAGCACGACACGACGATGTGTACTCATTCGTTTCGGAAGAGACAGGTACGTTAATAGTTAATAGCGTACTTCTTTTTCTTGCTTTCGTGGTATTCTTGCTAGTTACACTAGCCATCCTTACTGCGCTTCGATTGTGTGCGTACTGCTGCAATATTGTTAACGTGAGTCTTGTAAAACCTTCTTTTTACGTTTACTCTCGTGTTAAAAATCTGAATTCTTCTAGAGTTCCTGATCTTCTGGACAGAGTGTGCAGATACTACCATCGATGGATCTGAGTCT
+
;;DC@CCCCCDABBCDDGCACACCBBAABCAA=A@@@:AA=B@CCDDCBA?BCDCC?C=AACC?C=@A@AABBCF?@@@@@2>C=@???;@@@A?BCC@DC=>=>CBB?BBBCCB@@=@BC;A;AAAA===A;@@@A:<<=;;;;>>@AA@??>A;=>=;??;?;A===AA><<8=AADD5D<?966665'6:9;;0666///;9:>=BDCD/AA???=A<??<@A>>>??<@:=<AAAD7;:>;>??A>>>@@@@???A@@@>>;>@===@?=A@>>>A@>>>
@ATNG8:04641:05697
GATGTAGGTGCACATGAGTGTATCCAGAAGATCAGGAACTCTAGAAGAATTCAGATTTTTAACACGAGAGTAAACGTAAAAAGAAGGTTTTACAAGACTCACGTTAACAATATTGCAGCAGTACGCACACAATCGAAGCGCAGTAAGGATGGCTAGTGTAACTAGCAAGAATACCACGAAAAGCAAGAAAAAAGAAGTACGCTATTAACTATTAACGTACCTGTCTCTTCCGAAACGAATGAGTACTATGTAGAGCTCTATACTACCATCGATGGATCTGAGTCT
+
<<<>;;;:===@@@CDBDCAABCCALCB?BDBB@?;@<@AAAB;;5;@5;5:C???BBB1B?BBCCCCGCCCC>CABDDDD3BB>A5;;;.;B@>B@@@BBBAB?A@DEABBB?CBBBBBBBBBBDIGGDB?BB;;6;A@@BCCC@C@CBB@BCBBBBCC@CC@@@B?AA?ACC9==99:9+:999999999%9989938>9<>=3743:B@;@9::000+0@@AABA=?<:;;09>==ABBBAAA@@@CBBD@??:::BBAAB::5:A==A@C?DAAAAAAABA
@ATNG8:04646:05703
GATGGTAGATATATGCACGCTCTACCAGAAGATCAGGAACTCTAGAAGAATTCAGATTTTTAACACGAGAGTAAACGTAAAAAGAAGGTTTTACAAGACTCACGTTAACAATTTTGCAGCAGTACGCACACAATCGAAGCGCAGTAAGGATGGCTAGTGTAACTAGCAAGAATACCACGAAAGCAAGAAAAAAGAAGTACGCTATTAAACTATTAACGTACCTGTCTCTTCCGAAACGAATGAGTACGAGAGAGCACACGTGTCTACCATCGATGGATCTGAGTCT
+
5>:;:>CCCCCBBABCCCCCCCCCC@BBB@BCCA@@<@;>@@@@?=9BC?C?BBCBBBBB3B?CBABCBB=>>B:ABBCBAB2<;592999&5::;<?@?@>700,0<@@=AAA0CCCCCCDDECCCCCCCC@CC@?<@@@@BBAA=A?A;;8;BBBDCCC@CCCCBB?::2:==9?AABE>BBCABBBAAA'??:>979??>>=399+9=>>0816@;:;<@;:::A?=A?@AA<@BC?BBBBBBBBAABBCBCFB???BDA@A@@=@?;;=;;5;888>>>;;;
@ATNG8:04636:05741
GATGGTAGTGATACAGATCAGACACCAGAAGATCAGGAACTCTAGAAGAATTCAGATTTTTAACACGAGAGTAAACGTAAAAAGAAGGTTTTACAAGACTCACGTTAACAATATTGCAGCAGTACGCACACAATCGAAGCGCAGTAAGGATGGCTAGTGTAACTAGCAAGAATACCACGAAAGCAAGAAAAAAGAAGTACGCTATTAACTATTAACGTACCTGTCTCTTCCGAAACGAATGAGTACGATGAGATCTCGTGTGCTACCATCGATGGATCTGAGTCT
+
:BBB@C>CACDDDCCCCBCBCFCCC@CCC?BBCC??@A@BBDCCA?=AC>B@B?A88877'7?ABBAABBBCCC>BBBCCBC5CC?B4999.;@@=@BBBCCCGCAC@CC@CCC?BBBCDCCC@AACCCCCD@BB998;@BA@AAA;@=@AB>BCBBBBBB@CCCBBB@BB>@@@599999+9>>;::9:99%9?<?99:BBCAB=?;??=<1618>A@@=@B@@@CC@B?CCE>BBB?BBBBBAABCCBBBBB@>>>999@=@@?=?A@???B@BBBBBBBFBA
@ATNG8:04644:05744
GTGGTAGACATATCGTACTCTCTGTACTCATTCGTTTCGGAAGAGACAGGTACGTTAATAGTTAATAGCGTACTTCTTTTTCTTGCTTTCGTGGTATTCTTGCTAGTTACACTAGCCATCCTTACTGCGCTTCGATTGTGTGCGTACTGCTGCAATATTGTTAACGTGAGTCTTGTAACACCTTCTTTTTACGTTTACTCTCGTGTTAAAAATCTGAATTCTTCTAGAGTTCCTGATCTTCTGGGTCTACGCTCGTCGCGCTACCATCGATGGATCTGAGTCT
+
>BB?BADCCCCCBBBCCCCFBAADDCBCC@?<@?@@9@B?A?BBCCCCC?BBCCC?C?CB@@>@>AB@@@AA@A=ABCAC3A@=??>?<A>>?>A??;?B=ABBBBB?BBCAA>@>9==?;?=AA>???>D=@@@A8:99A:::@@?>>>=====;;;;>@;@<@@>>>?@>><>?@=ABB5868AAAA/==///*/;;///==>=8====.=??>>;><@@<@???A??;?<AAAAAA:>==>8>@???B>>;;;A@??>==?;===B>>>=B>>>>@@@@B
@ATNG8:04646:05758
GATGGTAGTGTCATATGAGAGTGTGTACTCATTCGTTTCGGAAGAGACAGGTACGTTAATAGTTAATAGCGTACTTCTTTTTCTTGCTTTCGTGGTATTCTTGCTAGTTACACTAGCCATCCTTACTGCGCTTCGATTGTGTGCGTACTGCTGCAATATTGTTAACGTGAGTCTTGTAAAACCTTCTTTTTACGTTTACTCTCGTGTTAAAAATCTGAATTCTTCTAGAGTTCCTGATCTTCTGGAGATACACATGATACTCTACCATCGATGGATCTGAGTCT
+
:;<=8=?666<@@=>>AA?@?><<<<;::A;;6;@@=<BC<@<666<<?A:=>>65158;::=-0+0<<:@59/?0//;;;'//+/8;;3<<99299;5;A5:;CCCC@DDCCCIIC?BBB?B?BBBBABAC?BAAA>BACCCBBDCCAABEDCCACDC?@@?B>ABAAAFCDD@GBAA@.;5;<@@AAA0ABBBC9;;B@@ABAA@?CCCC5CCCCC@C@DBABBCCCCDAC@BBDBBB?A@B@CGBABCCCBAAACB@@@@00+0000ABD>BAAAAAACCC
@ATNG8:04647:05723
GATGGTAGGTGCACATGAGTGTATCCAGAAGATCAGGAACTCTAGAAGAATTCAGATTTTTAACACGAGAGTAAACGTAAAAAGAAGGTTTTACTAGACTCACGTTAACAATATTGCAGCAGTACGCACACAATCGAAGCGCAGTAAGGATGGCTAGTGTAACTAGCAAGAATACCACGAAAGCAAGAAAAAAGAAGTACGCTATTAACTATTAACGTACCTGTCTCTTCCGAAACGAATGAGTACGATGAGATCTCGTGTGCTACCATCGATGGATCTGAGTCT
+
6DCE?BBB>CDDCCCCCCCCBBB@@>@CC?BBBA?=9@=@@ABBBA?AB>B?A@?9:9:9*:<@@@ABECCICG=CCBCDDD2DD@D6999.;AAAABBBBBCAB?C?BC@BBB@CDDCCCBABCCDCBBBE?CD??<@AC??AA@;A=A@@=@BBBBCCC@CBBBAA>??<>?@<>A99929>>;==>=??&=A=@???BBADC9838>==5;5;>BBB>BBCBABB@B?@@@;@BB?BBBCCD<::AAAAABB999CBBBBBBA>AA@???C?B@A@CC@@@?
@ATNG8:01331:02595
GATGGTAGAGTACAGTGTAGTAGACCAGAAGATCAGGAACTCTAGAAGAATTCAGATTTTTAACACGAGAGTAAACGTAAAAAGAAGGTTTTTACAAGACTCACGTTAACAATATTGCAGCAGTACGCACACAATCGAAGCGCAGTAAGGATGGCTAGTGTAACTAGCAAGAATACCACGAAAGCAAGAAAAAGTAGTACGCTATTAACTATTAACGTACCTGTCTCTTCCGAAACGAATGAGTACTGTATCTATGTGTGCGCTACCATCGATGGATCTGAGTCT
+
5C??7<BDDDDCFCCBCCCCCCCAA?ACB@BBBB??<?9??BBB@@<AB=@>?>=;;;;;.>?BBCCAACCAAB;BACCCCC5BB@BADDDD5ECB?::;BCCCCD@D?BB?CCB<@@BBBBBCA@@DDDD@B>BDBB?A@BBA???9>:>>><@CBBCCCC=ACCCBB?BB>BBB=AA999+::9;:9888(8AAA888BAAAD9=:=AAA5:6:>BAA?ACBBBBB?D?CCC>CAA>ABBCDDDCBABBBBBBBBB>?:8:@??<?@@???B@B???BBBCCC
@ATNG8:01334:02578
GATGGTAGGTGCACATGAGTGTATCCAGAAGATCAGGAACTCTAGAAGAATTCAGATTTTTAACACGAGAGTAAACGTAAAAAGAAGGTTTTTACAAGACTCACGTTAACAATATTGCAGCAGTACGCACACAATCGAAGCGCAGTAAGGATGGCTAGTGTAACTAGCAAGAATACCACGAAAGCAAGAAAAAAGAAGTACGCTATTAACTATTAACGTACCTGTCTCTTTCCGAAACGAATGAGTACTGCGTCTCACTCTCGCCTACCATCGATGGATCTGAGTCT
+
6BCD?BBB@BBBCBCCCBCCCCCBC?BBB@BBAA@?;@=@@AABBB?BC@D@@@@@@@@@0@=AAAAAAAABCC>CCBBIEI5CB>B5;;;;*;BB>@@@BCCB:999?AA>BBB;??CABBCBDCCCCCBBB?CDBB?BBCBBBBB>A?A997:CBBBBBC?AAAAAB?BB>BBB>??>==7=>?;::9999%9>99866AAABA<A=AAAA:=:=ACCC?BBA@@A@@;@@CCD?C@@>@ADBBCBBBBBBBBBBBBBBCDD?BBB?BBBBCBC@CCBBBCCCCC
@ATNG8:01346:02577
GATGGTAGTGCGTGAGAGAGAGACCCAGAAGATCAGGAACTCTAGAAGAATTCAGATTTTTAACACGAGAGTAAACGTAAAAAGAAGGTTTTACAAGACTCACGTTAACAATATTGCAGCAGTACGCACACAATCGAAGCGCAGTAAGGATGGCTAGTGTAACTAGCAAGAATACCACGAAAGCAAGAAAAAGAAGTACGCTATTAACTATTAACGTACCTGTCTCTTCCGAAACGAATGAGTACATAGATATACGTATAGCTACCATCGATGGATCTGAGTCT
+
:=;626=BBCCCDCDBCCDGCCAAA>BBB@BBBC@@>@@BBCBBBB?BC?A>@>>88899.9>DKCCABBBBBB9BACCDCC5A?=@4:;:.;BB?AABBCEDCC?@>@A=A@A=ABBACCCCCCCCCBBCC?BCCC@BBBBCBAA=A?A:::;CCCCBBB?BBBCCC?AA;@@@9<<999*9>>;===??.?@<A;;;@BBBB;?;?A@@7:6:>BAB?BBBBBBD@B?BBA;A??=@AACCBBBBBBBCBBB?@@AA>>>@>?;?;;;>AA9>>A@?>?:::
@ATNG8:01346:02578
GATGGTAGTATCTGCACACTCTGTCCAGAAGATCAGGAACTCTAGAAGAATTCAGATTTTTAACACGAGAGTAAACGTAAAAAGAAGGTTTTACAAGACTCACGTTAACAATATTGCAGCAGTACGCACACAATCGAAGCGCAGTAAGGATGGCTAGTGTAACTAGCAAGAATACCACGAAAGCAAGAAAAAGAAGTACGCTATAACTATTAACGTACCTGTCTCTTCCGAAACGAATGAGTACTACTCTCAGAACACACTACCATCGATGGATCTGAGTCT
+
499:3;=B@BA=>>>>CCCCCC?BC@BBC@CCEBBA?B?CBDCCCB?BB@B?AA::9BBB3B@BBBBCCCBCFF>9:;AAAA2AD@B5;;;*:BC9A;9;BBDCD@C@BB?BCC@BBCCBBBCCCCBDCBBC?BB@@=@BA@:::?;@?A@@=@@@@BCBD?BBBBBB?BB<??A@BBBBF<??A;99999(8>:=888>>>A??;>>;;5;4;=ABB?BCAAABD@C?BB@;@::89@ADEDCBBAAABCCBB?BAA=>>AA??::;AAA<A:;:A:::;;
@ATNG8:01350:02561
GATGGTAGTGATACAGATCAGACACCAGAAGATCAGGAACTCTAGAAGAATTCAGATTTTTAACACGAGAGTAAACGTAAAAAGAAGGTTTTACAAGACTCACGTTAACAATATTGCAGCAGTACGCACACAATCGAAGCGCAGTAAGGATGGCTAGTGTAACTAGCAAGAATACCACGAAAGCAAGAAAAAGAAGTACGCTATTAACTATTAACGTACCTGTCTCTTCCGAAACGAATGAGTACCTCTCAGACGCTCGTCCTACCATCGATGGATCTGAGTCT
+
5=??:>>?CCBCDCBBFA@@CBBAA=>;:45?BA??<?<??A;@BC=BB<?9>??;=<<=+848:7888<=552'26:===>+==:=<DDD8AACAB@>A00/9949=>>455<7<AAABCCCDDI;;;BAA=ADAB>AAA:;:AA=@;<00,0@@@A@AA?BBBBBB?A>9;=;+00;;;500::??DCD3?:58556@>@@@<@<@>;;5;5;;BBB?B@@@ABB?A?BAB=ACC@A?@BCCD@AAABBABB977=>;;5;;;5;;;;;;>;@;;;DA=;;;
@ATNG8:01350:02568
GATGGTAGTATATCGCGTCGCTATCCAGAAGATCAGGAACTCTAGAAGAATTCAGATTTTTAACACGAGAGTAAACGTAAAAAGAAGGTTTTACAAGACTCACGTTAACAATATTGCAGCAGTACGCACACAATCGAAGCGCAGTAAGGATGGCTAGTGTAACTAGCAAGAATACCACGAAAGCACGAAAAAGAAGTACGCTATTAACTATTAACGTACCTGTCTCTTCCGAAACGAATGAGTACTATAGACTATCTGAGACTACCATCGATGGATCTGAGTCT
+
4BBB?BCCC?CCCCCCCCCBBB@BD@CCC@CCEBAA=A>BCE@A@C@CF@C@A@?>?>>>.??BBCCCCCDBBB<BBBBBBB5AB>C4;;;-;CC>BB@BBCCBB@B@BC@CBB?ABBBBBBCCDDDDDCCC=CBCC?BAAA@@@A=B?B??=@CBCBABB?ACAAAA?AC>@@B<??888*99:8::9::.9@:?898??>>?:=:>AAB:>:=@CBB@BBBCACC?A=???9?AA?BBBCBAABBBCBBAAABCBBBBBBBBB?BBBBBCB>BBBBBBABBB
@ATNG8:01353:02575
GATGGTAGTATAGAGCTCTACATAGTACTCATTCGTTTCGGAAGAGACAGGTACGTTAATAGTTAATAGCGTACTTCTTTTTCTTAGCTTTCGTGGTATTCTTGCTAGTTACACTAGCCATCCTTACTGCGCTTCGATTGTGTGCGTACTGCTGCAATATTGTTAACGTGAGTCTTGTAAAACCTTCTTTTTACGTTACTCTCGTGTTAAAAATCTGAATTCTTCTAGAGTTCCTGATCTTCTGGATATGAGTGACTCGTGCTACCATCGATGGATCTGAGTCT
+
<>?@;CCCC>CBCCCCCCBCCCCCCFDCC9:9:><<=7>?:?<9:783;;;>A748>B497:;289<>;862226.22222$25+22898.79//(..6267,22999?<@@C>>>>>7575276@@@@;;;@79::<-//99><<==<==@756C7;:>=BB7:8:B???>=>@556ADD5D;A;::===,<<//+/66666:9//*/888*8558;;A;>?:AAB>>>?;?:>=<<=<9=>@=AA==733339669:=>:;--+-3336695=<<///;;<=
@ATNG8:01360:02594
GATGGTAGGCGTGTGAGAGTCTGCCCAGAAGATCAGGAACTCTAGAAGATTCAGATTTTTAACACGAGAGTAAACGTAAAAAGAAGGTTTTACAAGACTCACGTTAACAATATTGCAGCAGTACGCACACAATCGAAGCGCAGTAAGGATGGCTAGTGTAACTAGCAAGAATACCACGAAGCAAGAAAAAGAAGTACGCTATTAACTATTAACGTACCTGTCTCTTCCGAAACGAATGAGTACCTCTCAGACGCTCGTCCTACCATCGATGGATCTGAGTCT
+
9944.5597=?C@;;@>;;;<<@@A86;6:66566A?C?BBCCA@@:0001:::==>>;)848==B@?>?977(3338???.77136;;<177705599556::3919=8<9;;<:9::::;;@@B>>>;;7;ABB:=>>???@@<?<@@A=?@>>>??A<>::::<6//+/676::<;66//*/899<)5607769>>9<;5:59=<<:>/7699739=<=>AA=A<A@@7>:818:877<<<:<;A@??===<768@<A@A7;;@===?;>>@AA@>?>A
@ATNG8:01363:02576
GATGGTAGAGTACAGTGTAGTAGACCAGAAGATCAGGAACTCTAGAAGAATTCAGATTTTTTAACACGAGAGTAAACGTAAAAAGAAGGTTTTTACAAGACTCACGTTAACAATATTGCAGCAGTACGCACACAATCGAAGCGCAGTAAGGATGCTAGTGTAACTAGCAAGAATACCACGAAAAGCAGAAAAAGAAGTACGCTAGTTAACTATTAACGTACCTGTCTCTTCCGAAACGAATGAGTACTGTATCTATGTGTGCGCTACATCGATGGATCTGAGTCT
+
:<9:5;;;<=>;;;;=;99;:;556:566;>B@@@A4:699>>@9938;5;5;?@@????>%95:::::::=::9296=@@@A0@C=@55555$5<<9>==B=;>00+.0886<<<+//77;B@CBC;:=AAAD@CA??=@?=>==>@20+00000=<89;;7;553<A>BC>ABA>>?9888(7872:CFC.9915/./557755/5056::1717:9447::955:::=6:7;17:<6///98893378788666///666/....6..26:244499:::88
@ATNG8:01363:02581
GATGGTAGGACGAGCGTCTGAGAGGTACTCATTCGTTTCGGAAGAGACAGGTACGTTAATAGTTAATAGCGTACTTCTTTTTCTTGCTTTCGTGGTATTCTTGCTAGTTACACTAGCCATCCTTACTGCGCTTCGATTGTGTGCGTACTGCTGCAATATTGTTAACGTGAGTCTTGTAAAACCTTCTTTTACGTTTACTCTCGTGTTAAAAATCTGAATTCTTCTAGAGTTCCTGATCTTCTGGTATACACACTCGCTCGCTACCATCGATGGATCTGAGTCT
+
4444.5=B=@BBBCBCBCCCCDBB=BDECC@@;?>>>5?@=A@BCCCBBB@GCCA@?@@CCDD?B>BCCCCBCDC?>>>>>0>C?BBBC>CB@A<A;;6:A4:9BBBCACCCCCCCC@CBB@B@CCCCBBAC?CCCD<AAFBBBBBDBBBCCBBB?BBB?BC?B>BBCCCBBBE=?:::9-:=B;::9:*;BBBC;<;HIDGCCCC@CCCD5BBBEH?A?AL@BBCCCCC?A>@@@CBB?BBC=AAAAACCCBBBCBCCCBBBB@BBBBBBC@BBBBBBBBB@
@ATNG8:01364:02581
GATGGTAGTGATACAGATCAGACACCAGAAGATCAGGAACTCTAGAAGAATTCAGATTTTTAACACGAGAGTAAACGTAAAAAGAAGGTTTTTACAAGACTCACGTTAACAATATTGCAGCAGTACGCACACAATCGAAGCGCAGTAAGGATGGCTAGTGTAACTAGCAAGAATACCACGAAAAGCAAGAAAAAAGAAGTACGCTATTAACTATTAACGTACCTGTCTCTTCCGAAACGAATGAGTACGATGAGAGAGCTCTCTCTACCATCGATGGATCTGAGTCT
+
B=CC@EBBBDCCCCCCCBBBBDCCC?BBB?BBCBBB?B?BBBBB@@<AB@CABBBBBCCC+@=ABACCC@@>@@:=>ACDDC5BB?B@DEEC5CBB?BAAACCDCC@C@BB@CAB?BBBBBCCBCCCCCCCCB?BCCC?AABBB?994;=@?@<@BAAECCC?CBCBAA>??;?A@;>=9889*9881999999%9;4;656><<<=4957:<<1808=BCB?BBAAACD@C>:::5:@?<?BEBBAABB??>CAAAC@>?>>>@?>>;>@@@A@A<@@;;;??>>>
@ATNG8:01365:02570
GATGGTAGATATATGCACGCTCTACCAGAAGATCAGGAACTCTAGAAGAATTCAGATTTTTAACACGAGAGTAAACGTAAAAAGAAGGTTTTACAAGACTCACGTTAACAATATTGCAGCAGTACGCACACAATCGAAGCGCAGTAAGGATGGCTAGTGTAACTAGCAAGAATACCACGAAAGCAAGATAAAGAAGTACGCTATTAACTATTAACGTACCTGTCTCTTCCGAAACGAATGAGTACACATCGTCGTGTCGTGCTACCATCGATGGATCTGAGTCT
+
6@;;;?BC@CCCCCCBBBBBDCAAA?CCC?BBBB??<??BBBBBBB>AB>B?@@@@ADDD2A@AAAAAABA@>@3><;;:::';A>B5;;;&9@@;::9BCCCDC@C@CC@BBB=??BBCDCCBBBDDDD@@>?BA@?BBA?BB?>:@?A@?>@CCCCCCA?ACCBAB>BB>BBB>BA?@?7>?@<@A?::7;A<AAA@@:@@C@C?BBBB@B@CBBBB@BBBBBBB=?=?A@:AAA>ABBDBABABBBBBBBCBBBBBABBABB>B@@?@@A>AA?@@BB@@A
@ATNG8:01372:02578
GATGGTAGTCTCAGATAGTCTATAGTACTCATTCGTTTCGGAAGAGACAGGTACGTTAATAGTTAATAGCGTACTTCTTTTTCTTGCTTTCGTGGTATTCTTGCTAGTTACACTAGCCATCCTTACTGCGCTTCGATTGTGTGCGTACTGCTGCAATATTGTTAACGTGAGTCTTGTAAAACCTTCTTTTACGTTTACTCTCGTGTTAAAAATCTGAATTCTTCTAGAGTTCCTGATCTTCTGGGTGTATCAGCGAGTATCTACATCGATGGATCTGAGTCT
+
=54439999;;;;<<=;;;>>=;;;<<<<>BB?BBCB>DJ?B@BCBA@A@@BCCBB@B?AA@A>B>?@EEBBCCC>AADKF3AB>BBCD=A?BA>BBB?BC:;;ACBB@CCCBBBAA>AAA=@=ACCBCCBC?BCCC@CCCBBBA@@@AABBBBC?@A@?BB=?<??AB@@ABJ@CBBBA.;5;=;;;;.;@>AB=CBCBBCCBBB@DEEM5C@ABA=@=@B?BBCBBCB?B?BCCCBB=;:;;0;BBBBCBCCBCBCCDCBBA@;:0<=<+0000777>BB
@ATNG8:01373:02573
GATGGTAGTGTCAGTGCGCGTCGTCCAGAAGATCAGGAACTCTAGAAGAATTCAGATTTTTAACACGAGAGTAAACGTAAAAAGAAGGTTTTACAAGACTCACGTTAACAATATTGCAGCAGTACGCACACAATCGAAGCGCAGTAAGGATGGCTAGTGTAACTAGCAAGAATACCACGAAAGCAAGAAAAAAGAAGTACGCTATTAACTATTAACGTACCTGTCTCTTCCGAAACGAATGAGTACGTGTGACGTACGTGAGCTACCATCGATGGATCTGAGTCT
+
6C?C@DBCBCBBBCCCABBCBBBBC@DDD@BCCC997:;@@ABBBG?BC@B?@@@@???@.@>BBBAAABBBBB=AABBBBC2BB?C<@@A9AEFACBBBCCC;:;<@CC@BBB=????@BBDCDCCBBBBB@BBBB@CBBBBCBB=@;@996:BAABBBB@BBBAAB@BB@BBB<@@9:9,9==9888888%8@:;888@@AAA=D8==BB;><==BBB?ABBBBBB@B@BCC<A??;?ABBBCEBBBBBAAACBBBB>>>CBBB@B>>>CCC?AAABBB@A>>
@ATNG8:01333:02620
GATGGTAGTGTGTCTCTGAGAGTAGTACTCATTCGTTTCGGAAGAGACATGTACGTTAATAGTTAATAGCGTACTTCTTTTTCTTGCTTTCGTGGTATTCTTGCTAGTTACACTAGCCATCCTTACTGCTCTTCGATTGTGTGCGTACTGCTGCAATATTGTTAACGTGAGTCTTGTAAAACCTTCTTTTACGTTTACTCTCGTGTTAAAAATCTGAATTCTTCTAGAGTTCCTGATCTTCTGGGATGTGTGCTCAGTGCCTACCATCGATGGATCTGAGTCT
+
<>=B:CD@BCCBBCCCBCCCCCAAAC@@@BA?<A:;;5;B?B@CCBBBDBCDBAAHACACCCC@EABCCCCAAAC=@@BAB2BC?BBGE?BCAC?A;;5;B=@ACDCB?CCCCCCBB?BBC?C@BBCCCCCC?@ACDAE@A@DCBBABCCCBBBBABBC@CC@B@BB?@@CBAA>@@@@?2?;?;::::-9<<=>4::??AAA@AA4;;;;(:>>>C?B@CH?AACCBBB?B?@@@CCC@A;;;/;;:;ABCCBC;;<AB;@;;6:CCBBBB?BB@@@@C@??
@ATNG8:01338:02631
GATGGTAGCTCACGTACGTCACACGTACTCATTCGTTTCGGAAGAGTCAGGTACGTTAATAGTTAATAGCGTACTTCTTTTTCTTGCTTTCGTGGTATTCTTGCTAGTTACACTAGCCATCCTTACTGCGCTTCGATTGTGTGCGTACTGCTGCAATATTGTTAACGTGAGTCTTGTAAAACCTTCTTTTACGTTTACTCTCGTGTTAAAAATCTGAATTCTTCTAGAGTTCCTGATCTTCTGGCTCTCGTAGACAGATACTACCATCGATGGATCTGAGTCT
+
6<<<=BCBBBAC;;6@:6:CCCCCCCCBBBBB?BAAA<@@=@?@@@ECBB?AA???=A?BBBB?C@BBBBB:::@;:::::(9=8;8=<5>:<=9==B=BC:;;BDCC@CFDCCBBB@CCC?C?CDCBBCA@:>@>><@AAADBBBCBBBCBBCC?CCB@BB?B@BBBBBBCCC?BBCCD9@;>2::9:-;C@@A;A@@AAAAAAB>BBBB2BABBGAEAJEABABCCBC?B@BCEBBA=@9979@@@BBBBCDFCCBBBBBBB?BCCCC@A?ADCDBBBAAA
@ATNG8:01340:02627
GATGGTAGATATATGCACGCTCTACCAGAAGATCAGGAACTCTAGAAGAATTCAGATTTTTAACACGAGAGTAAACGTAAAAAGAAGGTTTTACAAGACTCACGTTAACAATATTGCAGCAGTACGCACACAATCGAAGCGCAGTAAGGATGGCTAGTGTAACTAGCAAGAATACCACGAAAGCAAGAAAAAAGAAGTACGCTATTAACTATTAACGTACCTGTCTCTTCCGAAACGAATGAGTACTGTATCTATGTGTGCGCTACCATCGATGGATCTGAGTCT
+
CCCC@BA;;B@@B;55599<@@>AA?CCB@CDAAA@=A6==C773;633.348888:=>=+=6=AAABAC???B:==BBBBA0A@?A=ABA9AEDACCCGCCB@@=@?;;:<ED@CE@@@@ACCCCBBBB@A?BBBD@AAAAC@?@@D@B;;5;@@?AACC?BBAAAB???:???3::@@@;@>>;999999%9<7<;;;=@ABB=@====>;>;>@CCC?CB@@ACC?B9;:D=A::5:::=??BBAAAAA?????@A??988;<6<?>:::@=@:99AABBBA
@ATNG8:01358:02643
GATGGTAGCGAGCGAGTGTGTATACCAGAAGATCAGGAACTCTAGAAGAATTCAGATTTTTAACACGAGAGTAAACGTAAAAAGAAGGTTTTACAAGACTCACGTTAACAATATTGCAGCAGTACGCACACAATCGAAGCGCAGTAAGGATGGCTAGTGTAACTAGCAAGAATACCACGAAAGCAAGAAAAAAGAAGTACGCTATTAACTATTAACGTACCTGTCTCTTCCAAACGAATGAGTACAGAGAGTACGATATGTCTACCATCGATGGATCTGAGTCT
+
DCCC?=>CFDCBB@@ACCCCCDCCC?BBB@DDECAA?A=AACBBAB=><;>?BBBCDDDD5B@CCCCCCDJBBB>BBBBDDD2CC>B4;;;.;AB=BBBBABB@@>AABB?BBB?AACCC@AACCCCDCCCB?BDBB?BBBB@@??;B;AA?<@CCBCCCB@BCBBBB?BB?BED9?>999+9=<<9999::%0>9=0//??ABB<A;AABB:=:=?A@@?BA@@ACB=B?AA<A@@=@@CBDCBAACCABAAABBBB@@BAAAD?BB@@AA@<@@?@C;::::
@ATNG8:01360:02626
GATGGTAGTGATACAGATCAGACACCAGAAGATCAGGAACTCTAGAAGAATTCAGATTTTTAACACGAGAGTAAACGTAAAAAGAAGGTTTTACAAGACTCACGTTAACAATATTGCAGCAGTACGCACACAATCGAAGCGCAGTAAGGATGGCTAGTGTAACTAGCAAGAATACCACGAAAGCAAGAAAAAGAAGTACGCTATTAACTATTAACGTACCTGTCTCTTCCGAAACGAATGAGTACGATGAGAGAGCTCTCTCTACCATCGATGGATCTGAGTCT
+
CCBB?BCCCDDCCCCCCB@ACCCCC@CBB?BCCB8899@BBCA@@B@BA<>>>@AAABBB3B?BBABBBAA@CB:>>ABBBB5BC>B5;;;*9AA=BDCCCCDCB?C@CC@CCD?CAABCBBBCCGDCAAAC@CBAB?BBBCA@@A>B?C??>@CCCCBBCACCCAAA?BB?>>?799@@@9@??:?ABBB3BA>B;::AA@??<>:>@@@;?:=<A?@<@CBBBCC@A????9?::6:AABCBB>>>BBBBBBCB????@@@<=:=???@@A<=>>??>>>@@
@ATNG8:01363:02627
GATTAGTGCGTGAGAGAGAGACCCAGAAGATCAGGAACTCTAGAAGAATTCAGATTTTTAACACGAGAGTAAACGTAAAAAGAAGGTTTTACAAGACTCACGTTAACAATATTGCAGCAGTACGCACACAATCGAAGCGCAGTAAGGATGGCTAGTGTAACTAGCAAGAATACCACGAAAGCAAGAAAAAGAAGTACGCTATTAACTATTAACGTACCTGTCTCTTCCGAAACGAATGAGTACGTGTGACGTACGTGAGCTACCATCGATGGATCTGAGTCT
+
6CC:BCCCBBBCCCCEDFEBBBB>ACD@DCCC999:?BBBBABA?BB=@=@BBBBAAA2C?CCCABBBBBBB>BBAAAAA2@B>A5;;;-;BC@CBBBCBBDB?C?CC@BBB9:9BBCCCCCCBEDDEBB?BCBB@BABBBB>>:@?BBB@BCCCCCCC?BBBBCC@BB?AA@9>>999+9<?;9::::(9@<@888BBB??<?<??@?<@;@ACCC?CBCBAAA4949<<6=995:ABCCCCBBBBBBCBADCCAAAACCCC?CA@AACC>B@@ABBBB>>
@ATNG8:01363:02640
GATGGTAGGCGTGTGAGAGTCTGCCCAGAAGATCAGGAACTCTAGAAGAATTCAGATTTTTAACACGAGAGTAAACGTAAAAAGAAGGTTTTACAAGACTCACGTTAACAATATTGCAGCAGTACGCACACAATCGAAGCGCAGTAAAGGATGGCTAGTGTAACTAGCAAGAGTACCACGAAAGCAAGAAAAGAAGTAACGCTATTAACTATTAACGTACCTGTCTCTTCCGAACCGAATGAGTAACGAGAGTCAGAGCAGAGCTACCATCGATGGATCTGAGTCT
+
DC;;.555.55AAAAADCC9;;<;;06DF?::;;;A=@@CABB?@@<@A9?9?C9:9CCC1868@@@>>>A=;<3;;7////'/;6;6;8;&/.5.3376:=95505;A<6=//,//989;@@??999;=;;5;>761///=:96::3:5::A=@@===CDC>;;<>>=<AA>>>?;?====17==:888827<<A7979BB@CB?C?B:98<A;<=;;;8=>>>>@@=A=CB<B<>>7;77<//*/:///9=A?:885AC5557993888<<88589;;8333..
@ATNG8:01367:02646
GATGGTAGTACATGATAGACGACACCAGAAGATCAGGAACTCTAGAAGAATTCAGATTTTTAACACGAGAGTAAACGTAAAAAGAAGGTTTTACAAGACTCACGTTAACAATATTGCAGCAGTACGCACACAATCGAAGCGCAGTAAGGATGGCTAGTGTAACTAGCAAGAATACCACGAAAGCAAGAAAAAAGAAGTACGCTATTAACTATTAACGTACCTGTCTCTTCCGAAACGAATGAGTACGTGTCGACGTGTCTCCTACCATCGATGGATCTGAGTCT
+
6CCC@CECEDCCCCCCCCCC9;;DFBJDC?CCDDCC>B?BBCCBBB?BB?A=@?CAAAAA2BAGCDECCBBBCD@CB@@@@@1@C>C5;;;*;CC>BBA@ACA:::;@CD@AAC?BBBBBAAADCCCDBBBE@CCCC?BBCCCC??;A>@??<@CBBBBBB?BBCDBB>BB?A?>9=@???8>==9999999%0>;@000@@@BH;>;>@@@<?;?DCCC@CCBAABB>B>ACC>B::9:BBBBCA@BBBCBBBBBCAABC>BAB>BB@??AA=A==?AAA;;;
@ATNG8:01368:02647
GATGTAGTGCGTGAGAGAGAGACCCAGAAGATCAGGAACTCTAGAAGAATTCAGATTTTTAACACGAGAGTAAACGTAAAAAGAAGGTTTACAAGACTCACGTTAACAATATTGCAGCAGTACGCACACAATCGAAGCGCAGTAAGGATGGCTAGTGTAACTAGCAAGAATACCACGAAAGCAAGAAAAAGAAGTACGCTATTAACTATTAACGTACCTGTCTCTTCCGAAACGAATGAGTACTGTATCTATGTGTGCGCTACCATCGATGGATCTGAGTCT
+
CCB=BCCCEDCAAACCCCCCB???<@AB@CBBB@@<?<?@ABCBB>BB>B>BBBBBBBB3C?CBBBBDACCCC>B@CDCCC5CA>C5;;09<@<@CBBCCDDC@B@BC@CCC9::BBCABBCCCDCCCCC?DCCC>AAAACBBB:?;?@@<ACCCCCCA?AAAAAB?BB>@@@8=;788*:==;9:999(9@:@;;;ABCDD9=:>>AA<@<?>CCB?BBB@@CC>@>AA?8C997:CCCCDBBBBBBC>>>BCCBB==:>@A=AAAAA>C@BAAABAAABB
@ATNG8:01373:02617
GATGGTAGCGAGCGAGTGTGTATACCAGAAGATCAGGAACTCTAGAAGAATTCAGATTTTTAACACGAGAGTAAACGTAAAAAGAAGGTTTTACAAGACTCACGTTAACAATATTGCAGCAGTACGCACACAATCGAAGCGCAGTAAGGATGGCTAGTGTAACTAGCAAGAATACCACGAAAGCAAGAAAAAGAAGTACGCTATTAACTATTAACGTACCTGTCTCTTCCGAAACGAATGAGTACTGCGTCTCACTCTCGCCTACCATCGATGGATCTGAGTCT
+
4=>?<B>>@CCCB@@@<A@CAA;;;=ABB?A@@C@@=??BABA@AA<A@=@>AAAAAABA0BG<;:GFCCBCGK=CA>>>>>,@A>B5;;;6;BA?B;;;AAA@@=@>AB>@AB<??@?@BBCCCCCCCCHE@BA@@?BBBBBBBA=B?BA@>@DBBBBBA?AAAAAB@CD@DBB>AA???8=>>;:::99(9@:?999AA?=>9=<?>>=>D=@?CCC@CCBAABB=>;>=@5<00,0;;@CCBABBDCCCBBCDECCCD@CBB?B@@@CBB?B;;;BCBBAA
@ATNG8:01373:02649
GATGGTAGCAGACGTGACAGAGCGCCAGAAGATCAGGAACTCTAGAAGAATTCAGATTTTTAACACGAGAGTAAACGTAAAAAGAAGGTTTTACAAGACTCACGTTAACAATATTGCAGCAGTACGCACACAATCGAAGCGCAGTAAGGATGGCTAGTGTAACTAGCAAGAATACCACGAAAGCAAGAAAAAGAAGTACGCTATTAACTATTAACGTACCTGTCTCTTCCGAAACGAATGAGTACGAGAGAGCACACGTGTCTACCATCGATTCGAGGAAGTCT
+
6CCC@DC@A@CCCCABACCDCCCBB?BCD@BBCC9859<??DABAA=AB;>;???ABBBB3B?BB???CBC?;;7:=BCEDE5CF@C>BBB7BBB>CBBBCCBBC@C@CC@BBB?BBBBBDDDCCBBBBBBC@BBBB?BBBBBDBC>B=A??;@AAAB@@?@CEDBBB?BB?BBB499999,998998888(5=7;9;;??A@@<@<?@@@<?<?@BBD@CCBBCBB@B=@?A=A??<9:9ABAABBBBBBAAABBBBB@AA>==<@;;;@@<@BBB<?7;;@?
@ATNG8:01377:02618
GATGGTAGACATATCGTACTCTCTGTACTCATTCGTTTCGGAAGAGACAGGTACGTTAATAGTTAATAGCGTACTTCTTTTTCTTGCTTTCGTGGTATTCTTGCTAGTTACACTAGCCATCCTTACTGCGCTTCGATTGTGTGCGTACTGCTGCAATATTGTTAACGTGAGTCTTGTAAAACCTTCTTTTTACGTTTTACTCTCGTGTTAAAATCTGAATCTTCTAGAGTTTCCTGATCTTCTGGGCAGACTCTCACACGCCTACCATCGATGGATCTGAGTCT
+
;CCD@CCBBBBBBECCCDDDDBBBBDDCCB;:7:BBC<AA>C:???ABBC@EBBAA>A?AAAC?A8=BBB=>955.22222$28.5553,300.37./)25158>A@@9@???AAAB=?>>:><@@A?????<A@::4;>?>>>>@@==>@;77=6///9@@9=9=>=?A>=;;6:=?DD5A:>:99888(8=6666-568/--,,,-(---&-;;;;-/.8455585555-519::://)/<<>6@6;;>>>=>>:;;=:5:9=97767=774@///==<???
@ATNG8:01377:02635
GATGGTAGGCACTGCGCACACATCCCAGAAGATCAGGAACTCTAGAAGAATTCAGATTTTAACACGAGAGTAAACGTAAAAGAAGGTTTACAAGACTCACGTTAACAATATTGCAGCAGTACGCACACAATCGAAGCGCAGTAAGGATGGCTAGTGTAACTAGCAAGAATACCACGAAAGCAAGAAAAAAGAAGTACGCTATTAACTATTAACGTACCTGTCTCTTCCGAAACGAATGAGTACACATCGTCGTGTCGTGCTACCATCGATGGATCTGAGTCT
+
;A=<9?@@455555555://0//;;.//5499999=4>5;;;;==>;>>9=7;=78777*76773????777;3<79555&5<.5.55)55<7;;556<<<>9<=A@=@??;?@@>@ACCCBBBCAAABABBBC@CBB???A@;A>?;;5;B;::BBA?BBAA@A:@?<9999?>A>>9>=716::;99&8:5//.3;::992725757:@:75???;>??CAAA?B????<?AA??@?BBAABBBA@:8:<????>=?AA9999AAA988?B??@@=<8<8
@ATNG8:01330:02686
GATGGTAGTCTCAGATAGTCTATAGTACTCATTCGTTTCGGAAGAGACAGGTACGTTAATAGTTAATAGCGTACTTCTTTTTCTTGCTTTCGTGGTATTCTTGCTAGTTACACTAGCCATCCTTACTGCGCTTCGATTGTGTGCGTACTGCTGCAATATTGTTAACGTGAGTCTTGTAAAACCTTCTTTTACGTTTACTCTCGTGTTAAAAATCTGAATTCTTCTAGAGTTCCTGATCTTCTGGCTCTCGTAGACAGATACTACCATCGATGGATCTGAGTCT
+
5;;:9>==C=CCCC@@;=?;::::@;@<<BAA>A@@@;AC?CACCBBBBC>BACCC?B?BDCB?B@BBCC>B>BC<?@@@@.AB?BBCC;??;;6;AC>CF;;;9C@@=BBBBBABB?BBB?B>BBBBBCCCAFCCC@CCBBDBBBB;;;@@@CD@A@@ABB?B?AABCBBFEFG@AAFE9A=@><<;<.:<<<@000@@ABAA@@=BB@@0>999=4=4>>;@BBBCCC?C@;;:BBB?B:<8;CBBBBBCCCCEEBBBBA@@?BBBDBAA?BBAAABAAAB
@ATNG8:01331:02662
GATGGTAGCAGACGTGACAGAGCGCCAGAAGATCAGGAACTCTAGAAGAATTCAGATTTTTAACACGAGAGTAAACGATAAAAAGAGGTTTTACAAGACTCACGTTAACAATATTGCAGCAGTACGCACACAATCGAAGCGCAGTAAGGATGGCTAGTGTTACTAGCAAGAATACCACGAAAGCAAGAAAAAGAAGTACGCTATTAACTATTAACGTACCTGTCTCTTCCGAAACGAATGAGTACGATGAGAGAGCTCTCTCTACCATCGATGGATCTGAGTCT
+
9>:;6;;CCFDCBB<<<=;;;>>>><===:>===<<7;9?>:888=>BB>B>78778989'7<@@<BBB@;33;43----333'3464:;;-55;466662....(.(/52..256555<566>B>CCCBBD@B@;:7;BAABB::8;?B@A=@;;9ABB=BBBCA@A???<993698777(333,32555'2;279;;=<?>?6;7;??B;?;==ABC=@@@@@AA?A>?@>6=9939??AAAAA@A????998?9?9:8==>958/..553.5::=99>A88
@ATNG8:01337:02673
GATGGTAGTATATCGCGTCGCTATCCAGAAGATCAGGAACTCTAGAAGAATTCAGATTTTTTAACACGAGAGTAAACGTAAAAAGAAGGTTTTTACAAGACTCACGTTAACAATATTGCAGCAGTACGCACACAATCGAAGCGCAGTAAGGATGGCTAGTGTAACTAGCAAGAATACCACGAAAGCAAGAAAAAGAAGTACGCTATTTAACTATTAACGTACCTGTCTCTTCCGAAACGAATGAGTACTATAGACTATCTGAGACTACCATCGATGGATCTGAGTCT
+
<>5526==A?CAA<>?;;;BAA@BA9<BC?BCCBAAACACCC;<;C@CC@DA@??@?@@@@'@?AAACBBBB??>5>=;9444$5;7<.6666)5>B>ACBBCCBBB@B@CD@BAA@DBBCBBCCCBBCCCCCB?BB@?<@??>?@>>9@>A@@>@CCCCDCA?BBCC@@=@@<AA@;?@989+373455566(6=9>;;;A?>8//)/5///9)/)/9@B><AA@@?BA=@?9:9/99938?CCBAAABBDBBACAACBBBBBBBBB?BBABCCC@ABBBBBBBBB
@ATNG8:01341:02669
GATGGTAGATACTCGCTGATACACCCAGAAGATCAGGAATTCTAGAAGAATTCAGATTTTTAACACGAGAGTAAACGTAAAAAGAAGGTTTTACAAGACTCACGTTAACAATATTGCAGCAGTACGCACACAATCGAAGCGCAGTAAGGATGGCTAGTGTAACTAGCAAGAATACCACGAAAGCAAGAAAAAGAAGTACGCTATTAACTATTAACGTACCTGTCTCTTCCGAAACGAATGAGTACTATAGACTATCTGAGACTACCATCGATGGATCTGAGTCT
+
;=BB@CCCBCBCCCCBBBCCBBBBC=CBB?CBBA8879=@=ACBBB?BB@B@@@ABBDDD3C@CB???ABBBAA8?=:7777)9;9=0888&27=5C>??98:@@=A<A@9<<<=AA>==><<>AA?A@@@A:@@>>9>>>A@@?=:=<>:868??>>?A?;?@AAAA8;;7>@>9<<666(8<<8=BDCC/;;7;==<AA>>=<@=@>>>9>;C=;;=9@>>?>>A;C=;;92<9949>=<:::>>>???@@AAA@@??>AAAA=@@>>>==8<<<<A>?@>?
@ATNG8:01344:02675
GATGGTAGCTCGCTGATGATATCTCCAGAAGATCAGGAACTCTAGAAGAATTCAGATTTTAACACGAGAGTAAACGTAAAAAGAAGGTTTACAAGACTCACGTTAACAATATTGCAGCAGTACGCACACAATCGAAGCGCAGTAAGGATGGCTAGTGTAACTAGCAAGAATACCACGAAAGCAAGAAAAAGAAGTACGCTATTAACTATTAACGTACCTGTCTCTTCCGAAACGAATGAGTACGAGAGAGCACACGTGTCTACCATCGATGGATCTGAGTCT
+
6>@<8=@CCCCCCCCCDFCCCBBBC?CCC?BBBBBB?B?AABBBBA>AA>B?@?>7777.8=CCCCCCCD>>;3;:99::;';B<B2:9.5<<7<==BBCC@A>@?AA?@@@?BBAABBBCCCDDDCCBB?BCCC?BBBBB@@@<@<@@A?BBCCCBBB?ABBBCB?BB>B@A>AACDD=??@?BBBBA/??;?:::AAA@@9>:AAAD:?9?ABAB?AAABBBC>B>@AE>D??=?ABBBBCBBBBBBBBCCCCAA?A@???=?<<<A::6:@?ADDD;;;
@ATNG8:01349:02684
GATGGTAGCTCACGTACGTCACACGTACTCATTCGTTTCGGAAGAGACAGGTACGTTAATAGTTAATAGCGTACTTCTTTTTCTTGCTTTCGTGGTATTCTTGCTAGTTACACTAGCCATCCTTACTGCGCTTCGATTGTGTGCGTACTGCTGCAATATTGTTAACGTGAGTCTTGTAAAACCTTCTTTTTACGTTTACTCTCGTGTTAAAAATCTTGAATCTTCTAGAGTTCCTGATCTTCTGGCTCTCGTAGACAGATACTACCCATTCGATTGGATTCTGAGTCTT
+
7>;A<B@99::A00/:///>BBBAACCBDBCB?BBBB<AC>A>@@AABCC?CBBAA?B49:??;??BBBDCBBBC?BAAAA1?>?BB>D9>ABB>BCD?BB<???@9:46>>>BAAA;ACC=C:=>BBA>>><@===588>===?=>=>@@>>>A8<;A;??3838>A===?AA:=7777-7)/+/=<<<,;7333-6<</---,,606999'-/3,55(/.626666;..-.377-..;05567=99776776:9:<///:<77603;7;>33-20,,(,222**,,(
@ATNG8:01349:02703
GATGGTAGTGCGTGAGAGAGAGACCCAGAAGATCAGGAACTCTAGAAGAATTCAGATTTTTAACACGAGAGTAAACGTAAAAAGAAGGTTTACAAGACTCACGTTAACAATATTGCATCAGTACGCACACAATCGAAGCGCAGTAAGGATGGCTAGTGTAACTAGCAAGAATACCACGAAAGCAAGAAAAAGAAGTACGCTATTAACTATTAACGTACCTGTCTCTTCCGAAACGAATGAGTACATAGATATACGTATAGCTACCATCGATGGATCTGAGTCT
+
A=<<8<===@BA69:CCCCCBC:99)9??8ABCC@@>@?BADCBBB>AA?B?A>@::99:$3499:;:>@@?@>8<8;;;::$9B8=499,5>>7>666==C9;:<@CB?BAA<@@??ACCBBBBDBBB9949@AA?BA>>AB=>9A>A9949AAAACAA;>??>==8=>:>>>;??>?>7??>;>@BBB/AA:==@@AAA<=:=;?>?@7:49A@@@>A;;;BBB?@?AA@8>00,0;;=DBB???CCDBBBBC;;;???@@@;??>>>?B<A=877>AAA?
@ATNG8:01351:02664
GATGGTAGCGAGCTAGTGTGTATACCAGAAGATCAGGAACTCTAGAAGAATTCAGATTTTTTTAACACGAGAGTAAACGTAAAAAGAAGGTTTTACAAGACTCACGTTAACAATATTGCAGCAGTACGCACACAATCGAAGCGCAGTAAGGATGGCTAGTGTAACTAGCAAGAATACCACGAAAGCAAGAAAAAGAAGTACGCTATTAACTATTAACGTACCTGTCTCTTCCGAAACGAATGAGTACAGAGAGTACGATATGTCTACCATCGATGGATCTGAGTCT
+
@C;926=AABCCAAAAGHGCECC@>;A0000@@@=?383:?@?@AC=984::?@C@@@@>@>#92;BBBCCBDBBB=ABBBCCC5BCACACCD<CBB?BBBABBC??;@?A@=A?A=??BBCBBABBBBBBDAA;AB994;A???A::6;?JED@CCCBBCBB?BCBBBB?AA9>><8<<<<<5:999>A?AB1?@=?000>>?;;5;:;:;;1918<A@A5;;@@AAB@C@CDC>CCC?BBB??@CECBBBBBBCBBBBBBBBB@@>@888???<A>>>=988==
@ATNG8:01351:02665
GATGGTAGCTATACGTATATCTATGTACTCATTCGTTTCGGAAGAGACAGGTACGTTAATAGTTAATAGCGTACTTCTTTTTCTTGCTTTCGTGGTATTCTTGCTAGTTACACTAGCCATCCTTACTGCGCTTCGATTGTGTGCGTACTGCTGCAATATTGTTAACGTGAGTCTTGTAAAACCTTCTTTTTACGTTTACTCTCGTGTTAAAATCTGAATTCTTCTAGAGTTCCTGATCTTCTGGTATGACTAGTGTACTACTACCATCGATGGATCTGAGTCT
+
<ABC@BBABBBBGCCCCCCCCBCBBBCBCCBB>BBBB<BB@C@CAAACBB?BCBBE@D?ABAB@D?BBCCCCBAC?CCCCC3BB=A888,6AAA?CBB?BB<>>BB@@<;:@???::5:>>;@<@@@???@@=BA@@7::=:888>?>>@B@===<=<=:>>:?;>?AAB=:::7///@@2>171/----(-7,,,),,,,,,9;:=/787(299=C;C::;6:A??:;;<?;;=----,-7<7:==>>>;;;A???@>>>A@@7:;??@@@=B@;;;==<??
@ATNG8:01354:02679
GATGGTAGTGCGTGAGAGAGAGACCCAGAAGATCAGGAACTCTAGAAGAATTCAGATTTTAACACGAGAGTAAACGTAAAAAGAAGGTTTACAAGACTCACGTTAACAATATTGCAGCAGTACGCACACAATCGAAGCGCAGTAAGGATGGCTAGTGTAACTAGCAAGAATACCACGAAAGCAAGAAAAAAGAAGTACGCTATTAACTATTAACGTACCTGTCTCTTCCGAAACGAATGAGTACTGTATCTATGTGTGCGCTACCATCGATGGATCTGAGTCT
+
4=<<8=>CCBBBCCICCDDDCC:;;26CC:CBBC@@>??BABAABB>AB;>9<=>99::+36;==AAAAACCC?B@AAAAA2AC?B=AA=AECAC;=;BBCCD@B?BC@CCC>ACBBCCCCAAACDDDBB?BB@@>@CBAAA994;=A;;8;BBBCBCG@BBBBAA=@@;???9=>:::,9<<899:9:9%9=9=888@@A?@7;7;>@D<>;>ACBA?ABAAAAA?A>A@@9@::8:BBCBBBBB@??E??@CBBBBBA??=>:>@?@@@C@C???CCCCCA
@ATNG8:01356:02679
GATGGTAGTGTCAGTGCGCGTCGTCCAGAAGATCAGGAACTCTAGAAGAATTCAGATTTTTAACACGAGAGTAAACGTAAAAAGAAGGTTTACAAGACTCACGTTAACAATATTGCAGCAGTACGCACACAATCGAAGCGCAGTAAGGATGGCTAGTGTAACTAGCAAGAATACCACGAAAGCAAGAAAAAGAAGTACTCTATTAACTATTAACGTACCTGTCTCTTCCGAAACGAATGAGTACTGTATCTATGTGTGCGCTACCATCGATGGATCTGAGTCT
+
5A==8=ACBBBCCCBB;9;BCCBBB@CCC?CCCBCC?A<??>??BB?BB?B?AA@?????2@?BBBBBBBBBDD>BBBCCCC5BA>A5;;/<@B=@A@@A@C@@>@@CC?A@?=@?AAC@AACCBCDDCBB@BFBA@BBBBABAB>B@CDC@C@ACBBBB?BBBCBB@BB=?>?399>>@9:9:>=>>>>/>D=B;;;A@@@A=B=A;;;:<:?@@@@=B>>;::A5:3:<<4<8808==A>>?@@AAAA888==>?@;;<ABC=AA@@>>><@@@>>>?===
@ATNG8:01361:02665
GATGGTAGAGTACAGTGTAGTAGACCAGAAGATCAGGAACTCTAGAAGAATTCAGATTTTTAACACGAGAGTAAACGTAAAAAGAAGGTTTTACAAGACTCACGTTAACAATATTGCAGCAGTACGCACACAATCGAAGCGCAGTAAGGATGGCTAGTGTAACTAGCAAGAATACCACGAAAGCAAGAAAAAGAAGTACGCTATTAACTATTAACGTACCTGTCTCTTCCGAAACGAATGAGTACACACTCTCATATGACACATCGATGGATCTGAGTCT
+
CFBB@BCECCBBCBDDBBBCCCCCD@ABB?BDDDAA?B>BBBBE==;>B>@>BB@@@CCC2D?BBBCBBBABBC>A:?@DBD2BB@B@CCF<GCCACCBBCCCBB?B@CC@CCC798BBBCBBECCCBBACC?CCCD?B?>>@@@A?B@BBB?BCCCBBBB?BCBBAA?BC=@@@<@@?BA8?=?;98888(/<7=///::>@@<?;>>BD7;7;>AAA=ABAA@AA?B?BBE>BBB?BBBBCCBAAABBCBAAAA?BBBBCCCCCC@B?BAA@BBB??@
@ATNG8:01367:02676
GATGGTAGAGAGACTGTAGCGCACCCAGAAGATCAGGAACTCTAGAAGAATTCAGATTTTTTAACACGAGAGTAAACGTAAAAAAGAAGGTTTTACAAGACTCACGTTAACAATATTGCAGCAGTACGCACACAATCGAAGCGCAGTAAGGATGGCTAGTGTAACTAGCAAGAATACCACGAAAGCAAGAAAAAGAAGTACGCTATTAACTATTAACGTACCTGTCTCTTCCGAAACGATGAGTACTGCGTCTCACTCTCGCCTACCATCGATGGATCTGAGTCT
+
::::5;=<=BABBABAB=B@BA@AA;AAB75:AB@@=?=B:::@B@399098<<7833373#36===BBAA?>??579:99:;;%;@>B=BBB9BBB@IABACCC::8;@AA?BBB?BBBBCCBBCBECCBBBA=AA@@=@AC@AA::6;=A;;8;CCBCBCB?BBBBBB?BD?:::==>===5<<;5<99:9+6959///<<>>>9>9=???=A=A>BBD@CC@@@AA>@=AAA9A000;@@BBBCBBBCCCCCBBBBBAB9;:A=A:::BBB?C@A?B:99A@
@ATNG8:01375:02663
GATGGTAGTGATACAGATCAGACACCAGAAGATCAGAACTCTAGAAGAATTCAGATTTTTAACACGAGAGTAAACGTAAAAAGAAGGTTTTACAAGACTCACGTTAACAATATTGCAGCAGTACGCACACAATCGAAGCGCAGTAAGGATGGCTAGTGTAACTAGCAAGAATACCACGAAAGCAAGAAAAAAGAAGTACGCTATTAAGTATTAACGTACTGTCTCTTCCGAAACGATGAGTACGATGAGAGAGCTCTCTCTACCATCATGGATCTGAGTCT
+
9455.//;/////79;<<<<<<<<A656<78=:7333-3998<88///5;566<89::9'36332=<;@A788(59<9944$4939.555&559.55<;99;4945.443:::7;:==@@BBBBCCCCDCCACDBD7;;@?@;=>:@<B@B9>665::<;9>?@AAD?@@8777180:9;390/(/88888%6405...339::6:6::22-248:>00/888:;?8:*-,,),,,,,,2667888<====<=9922287553)......)2::7553...
@ATNG8:01375:02704
GATGGTAGAGTACAGTGTAGTAGACCAGAAGATCAGGAACTCTAGAAGAATTCAGATTTTTAACACGAGAGTAAACGTAAAAAGAAGGTTTTACAAGACTCACGTTAACAATATTGCAGCAGTTCGCACACAATCGAAGCGCAGTAAGGATGGCTAGTGTAACTAGCAAGAATACCACGAAAGCAAGAAAAAGAAGTACGCTATTAACTATTAACGTACCTGTCTCTTCCTAAACGAATGAGTACATAGATATACGTATAGCTACCATCGATGGATCTGAGTCT
+
5A??7@CCCCDDFCCCCBBBBCDDF@BBB@BBBBCB@B?BBBBBAC?CC?D>BBBBBBBB2@<ACCCCAAABBB<B@BBBBB5BC?C5;;;.<;<5;BBBCCCA@>@@CCAAAA?BBBCCBBB@CCECCCCC?CCBB?BBCBBB@@<@>AAB?BBBA???C?CCCB>>;?C@BBB@BB@@?;@@A=@BBBB3AA>A???C>>>C9859BDC<><?BBAA=?@AA998@C@BAB:@CB?CCBCCBBBBAAABBCBAA@@@AAA@@@<@<>>@@B=@>>>>;::?>
@ATNG8:01333:02752
GATGGTAGCTATACGTATATCTATGTACTCATTCGTTTCGGAAGAGACAGGTACGTTAATAGTTAATAGCGTACTTCTTTTTCTTGCTTTCGTGGTATTCTTGCTAGTTACACTAGCCATCCTTACTGCGCTTCGATTGTGTGCGTACTGCTGCAATATTGTTAACGTGAGTCTTGTAAAACCTTCTTTTTACGTTTACTCTCGTGTTAAAAATCTTGAATTCTTCTAGAGTTCCTGATCTTCTGGTAGAGCGTGCATATATCTACATCGATGGATCTGAGTCT
+
//@@;AAA?C=CCCCCCCBCCCCBBBAABE?>;>999.:@=@@BBBBDBB?BBBBB>B?BBBB?B?BBBBBBBAA;98999$3>6?<==8=BCB@CCC@CC4:998=@8<>@AAAAA<=<=<A<??=@;=;;67779+//66:;;>?>??@?;::6///5:<9@9;;;??@BA@7;;???2>:>5;;>>=*<>///)/79///<76:1:<<<*<77/5:398=<8=BB>>=>=A<;;:???5:9=;@=9:=///=<6;;;=:9<///<<<?@@<===>>=???;
@ATNG8:01337:02721
GATGGTAGGACGAGCGTCTGAGAGGTACTCATTCGTTTCGGAAGAGACAGGTACGTTAATAGTTAATAGCGTACTTCTTTTTCTTGCTTTCGTGGTATTCTTGCTAGTTACACTAGCCATCCTTACTGCGCTTCGATTGTGTGCGTACTGCTGCAATATTGTTAACGTGAGTCTTGTAAAACCTTCTTTTTACGTTTACTCTCGTGTTAAAAATCTGAATCTTCTAGAGTTCCTGATCTTCTGGCGCGTATGTATGTCGCCTACCATCGATGGATCTGAGTCT
+
4@::3;9?;@596<<;;;???:::@BBBCAAA?BBBC=BC>B>;;;@@BB=BBBBB@B@JHCB@D?AACCBBB@@<@?DDD5A@=A@AA9;::929@@9>?:>@@@AB@CCCBBCA@=@AC>B>BCCCDBBD@B@A@?CCCMDBBBBCCCBBBCDACAA>AC@C=AABBBBCCC@CCCCC;B=A=;;;;;*;AACE>DBBBCA<;;@5;;;;*;AAAA?ACC?@@@DCCC@C@BBBBBC@DAB?BBB::;BBBBD@A@CB@CBB@BFBBBAA>ABBBDBAB@?
@ATNG8:01337:02724
GATGGTAGGACGAGCGTCTGAGAGGTACTCATTCGTTTTCGGAAGAGACAGGTACGTTAATAGTTAATAGCGTACTTCTTTTTCTTGCTTTCGTGGTATTCTTGCTAGTTACACTAGCCATCCTTACTGCGCTTCGATTGTGTGCGTACTGCTGCAATATTGTTAACGTGAGTCTTGTAAAACCTTCTTTTTTTACGTTTACTCTCGTGTTAAAAATCTGAATTCTTCTAGAGTTCCTGATCTTCTGGTGAGATATGCATTATGCTACCATCGATGGATCTGAGTCT
+
6B>C:BBE?AABBBB=CCAAADCC?BBBBBBB?A;;;;5;B?B?CBBBBCC@BCC;;6;?BABC=A?ACCCE;;;C=;;;;;*:;49?CD>BC:96:BB=@B?AABCBC@CFCBBBCC@CCC@B?CBA@ACCF@BBDC@CBBBCBBCCBBCBBCCC@BAA?@@>??CBCA@ABCC>A;;;;.;>B>BBCCCCC#CBBBB<B@A@BB;;9:=BBCC5CBABC?A=AC?BBB@@@B>A>ABBBAA=AAB?BCCCCDCBBBBA?ABBBCBB@DBAAABB?BDBBB@@ABA
@ATNG8:01347:02728
GATGGTAGGCGAGAGTGAGACGCAGTACTCATTCGTTTCGGAAGAGACAGGTACGTTAATAGTTAATAGCGTACTTCTTTTTCTTGCTTTCGTGGTATTCTTGCTAGTTACACTAGCCATCCTTACTGCGCTTCGATTGTGTGCGTACTGCTGCAATATTGTTAACGTGAGTCTTGTAAAACCTTCTTTTTACGTTTACTCTCGTGTTAAAAATCTGAATTCTTCTAGAGTTCCTGATCTTCTGGTGTCTGATCTGTATCACTACCATCGATGGATCTGAGTCT
+
;CCB?CBB>BCCCCCCCDCC@A@EEECBCDBB@BCCC=CC>A>BBBCCBB?BBC@@<A>BBBC>B>B@@@B@@BC@@@B@@2@><>@AC9AA@@=@BC>BB;==>AAA<=AACA:::;???7=7=@@@===>;@@@A9>==<>===>AA??898A;??>;>>:>;A??>>>?;94;;;;<1<<A<@;===,==766*--3---777;5;AAA.>>>@@;@;;;5:=<>6//,/59:=???:==B>A@@@???AAA>=>>>?>==<:==<=><A:><=<=;=;>>
@ATNG8:01351:02721
GATGGTAGTATCTGCACACTCTGTCCAGAAGATCAGGAACTCTAGAAGAATTCAGATTTTTAACACGAGAGTAAACGTAAAAAGAAGGTTTTACAAGACTCACGTTAACAATATTGCAGCAGTACGCACACAATCGAAGCGCATTAAGGATGGCCAGTGTAACTAGCAAGAATACCACGAAAGCAAGAAAAAGAAGTACGCTATTAACTATTAACGTACCTGTCTCTTCCGAAACGAATGAGTACGAGAGAGCACACGTGTCTACCATCGATGGATCTGAGTCT
+
6>>>:;;;<=<@66666<<=>===?:>CC?B@AA::7::?>?898?;9818/7<983?>=$7/33339;777>?7//0AAAA0CC@C@CCC;CBB?;;:;@AA?@?A@BB@DCC?AABBCBBAABDCEHCBC@CB<;7;@@?BB?B?B?BCC@C?BBAAAA@???B@@;=??ABA?AA988-8?@=;>>BC2??:??9:9?A@@9?;=??A<@<@@@AB?BDBBB@@8=8<==6=AC=:99@@@@BBB@B>>?@@A757?@??@B?B>7777717557///655
@ATNG8:01356:02734
GATGGTAGTGATACAGATCAGACACCAGAAGATCAGGAACTCTAGAAGAATTCAGATTTTTAACACGAGAGTAAACGTAAAAAGAAGGTTTTACAAGACTCACGTTAACAATATTGCAGCAGTACGCACACAATCGAAGCGCAGTAAGGATGGCTAGTGTAACTAGCAAGAATACCACGAAAGCAAGAAAAAAGAAGTACGCTATTAACTATTAACGTACCTGTCTCTTCCGAAACGAATGAGTACAGAGAGTACGATATGTCTACCATCGATGGATCTGAGTCT
+
<B@@=@CBAABHDCCDCCCCCCCBA?BCC@CCBBAA>A=CAB???C@BD?C@>>?AA???+?5?@@BBBDDBA@:>8::EED1AA<@.:9:49BB@B;;;B@@00-0;>>7?@C>AA@?@BBBCBBBCBBBB=AAA@?ABCCCCBB?C@CBB?BBBBCBBB?BBABBC@BB@BBB>AA999,8<<9899999%0>;;///==AAA<@:>=@@:=9=>B@@=@CBAAAB=A=AA@9@AA<??BABCDBBBBBBBBCDDBBBBBA>::5:A>>=AC=AAA@@;:;;:
@ATNG8:01357:02732
GATGGTAGTGATACAGATCAGACACCAGAAGATCAGGAACTCTAGAAGAATTCAGATTTTTAACACGAGAGTAAACGTAAAAAGAAGGTTTTACAAGACTCACGTTAACAATATTGCAGCAGTACGCACACAATCGAAGCGCAGTAAGGATGGCTAGTGTAACTAGCAAGAATACCACGAAAGCAAGAAAAAGAAGTACGCTATTAACTATTAACGTACCTGTCTCTTCCGAAACGAATGAGTACGATGAGATCTCGTGTGCTACCATCGATGGATCTGAGTCT
+
BCCC?CCCCCCCECCCBBBBBDDDD?CBB@BAB@@A?B?BBB@@AB@BC?B?BCCCCCCC3C?BBA@@@CBCCC;>?BCCCC5BA=A=@@@7ABB@BDCCBCCBB?B@CC@CCC@CCBABCCCCBCECCCCC?AA@@<??@@BCBB?B@CBB@BCBBBBBB@DDCBBA@BB@BBB=AA99929>>;9:::9(9@;>;;;AABAD;?;@B@@:=9==BBB@BB@@@@@;@<?@?9@::5:BBBBCBBBCCCBBBCBA>;:9::>AB=>==??BG?CB????@?BB
@ATNG8:01365:02742
GATGGTAGAGTACAGTGTAGTAGACCAGAAGATCAGGAACTCTAGAAGAATTCAGATTTTTAACACGAGAGTAAACGTAAAAAGAAGGTTTTACAAGACTCACGTTGACAATATTGCAGCAGTACGCACACAATCGAAGCGCAGTAAGGATGGCTAGTGTAACTAGCAAGAATACCACGAAAGCAAGAAAAAGAAGTACGCTATTAACTATTAACGTACCTGTCTCTTCCGAAACGATAGTACGTGTGACGTACGTGAGCTACCATCGATGGATCTGAGTCT
+
DCCH@CCCBCBBCBDCCCCBBBBBD?CBC?CCCBBB@B>BA?AA@A>AA>@;@??<=;;;.><ABBA?@BACCA;C<@ADDD5CC@C@CCC9CCBABBBBCCC@@>ACBB?BCB@CBAAAAAABCCCAAACA>CAAA>AAABBBBB<>8?<<9>CCCCCDC?@@<@@><??;???:=?888)8<<988888(8@8==>>BCAAA<><>?A@7:7;@BBB@CCBBBBD?A????9?@CABBBBACCBBBCCCAAABBBBBBBBB>B>>>A::6:@>>>AA>>>
@ATNG8:01372:02733
GATGGTAGATATATGCACGCTCTACCAGAAGATCAGGAACTCTAGAAGAATTCAGATTTTTAACACGAGAGTAAACGTAAAAAGAAGGTTTTACAAGACTCACGTTAACAATATTGCAGCAGTACGCACACAATCGAAGCGCAGTAAGGATGGCTAGTGTAACTAGCAAGAATACCACGAAAGCAAGAAAAAGAAGTACGCTATTAACTATTAACGTACCTGTCTCTTCCGAAACGAATGAGTACTACTCTCAGAGACACACTACCATCGATGGATCTGAGTCT
+
===D@EB>CCCCCBCBBBBBBBCCC?BBC?CDDAAA?A?ABABBCB?CC?C@999CCDDA1A>CB@BBBBB=>>9>@CDEFF5CB@A5;;;&9@B7@A<AECFBB?B@CD@A@C?BBBBCCBB@AACABBCD@CCBB?BAA@DDBB>B?B??>@BBCCAA@?BBBAAA?CC>>=><??=<<5>::39===?.?A?B;;;ABABC:>:=>>>5:4:AA@@=@CBAAAB=@=?AC;ABB???>BBBDDBBBABBBBBBBD=>:>>>C<AAAA??B@CBCBB:9:CD
@ATNG8:01374:02751
GATGGTAGCTATACGTATATCTATGTACTCATTCGTTTCGGAAGAGACAGGTACGTTAATAGTTAATAGCGTACTTCTTTTTCTTGCTTTCGTGGTATTCTTGCTAGTTACACTAGCCATCCTTACTGCGCTTCGATTGTGTGCGTACTGCTGCAATATTGTTAACGTGAGTCTTGTAAAACCTTCTTTTTACGTTTACTCTCGTGTTAAAAATCTGAATTCTTCTAGAGTTCCTGATCTTCTGGTATGACTAGTGTACTACTACCATCGATGGATCTGAGTCT
+
6BCC@CCCBC>CCCCCBDECBBBBCCDFDCAB?ACBB=BC@C=AACCCCC?CDB@@<@>BBBA?A>CAA?@@CBB?BBCCC3BB?A8::6:CBB>@AB@BB>BBAA7718;>>>AAA<AAA<>:=>>???@A;AAAA;?===>>>>>>>@A>???<==>;>><@<<<<AAA>>>;>=>FD5C<?996666'69---)------6::==AAAA.>>>@B=B<;;7;<<?;;:<@=AAAA@@;??B=@@@AAAAAAAAA?A>>>>;;7=>@>???;;;;;;>>>AA
@ATNG8:01376:02721
GATGGTAGTGTGTCTCTGAGAGTAGTACTCATTCGTTTCGGAAGAGACAGGTACGTTAATAGTTAATAGCGTACTTCTTTTTCTTGCTTTCGTGGTATTCTTGCTAGTTACACTAGCCATCCTTACTGCGCTTCGATTGTGTGCGTACTGCTGCAATATTGTTAACGTGAGTCTTGTAAAACCTTCTTTTTACGTTTACTCTCGTGTTAAAAATCTGAATTCTTCTAGAGTTCCTGATCTTCTGGTAGAGCGTGCATATATCTACCATCGATGGATCTGAGTCT
+
///;7<///9/0/<<<:BABBBBBBBA@@@??9?@AA<BBAD?BCCCB@A=;;;HEAEACBAB=A>CCCAAA999:CCCCC2BBAEBBB<AABB6;9@=@@?::9BAD=BA?AA<<D?C::9:?CABBC<<:=A@BA@B:::BA>@@???B@AAB@BBB?;;6:9@B@@@CC@@<@@AAA7A=@;::;:;';@?@@0:;A;;;AAACACFFF5A@@ACAG@BB@CCDCBBB?B@AA;<<@=@AB?CHEDCB;;;@@@CBBA@C;:5:@99:@@=A???A@AAAA
@ATNG8:01328:02783
GATGTAGCGAGCGAGTGTGTATACCAGAAGATCAGGAACTCTTGAAGAATTCAGATTTTTAACACGAGAGTAAACGTAAAAAGAAGGTTTTACAAGACTCACGTTAACAATATTGCAGCAGTACGCACACAATCGAAGCGCAGTAAGGATGGCTAGTGTAACTAGCAAGAATACCACGAAAGCAAGAAAAAAGAAGTACGCTATTAACTATTAACGTACCTGTCTCTTCCGAAACGATGAGTACGAGAGTCAGAGCAGAGCTACCATCGATGGATCTGAGTCT
+
5>::;555<<;:;;;;;;@@@@@@57;@90//>;?9?<?@>?9@?<@B?B>CC?>8>>>+=7==BBAAA<<8;/3344444$4:5:3999+9::*0//////55.57==9>==8<<<@@??@BCAA@AAAA=@ABA>BDDAAAAA<@<A@@9@@AAAAAA?CCBCBB?AA=:::?BBAAA;=:92000000%.80----77555393977>9>3>=CAA=ABB;;;EAA;?=@9@000::=?ABBBBA@@@??>@????9::BB@D?;;;;@@@@@AB;:::@
@ATNG8:01332:02809
GATGGTAGGCGTGTGAGAGTCTGCCCAGAAGATCAGGAACTCTAGAAGAATTCAGATTTTTAACACGAGAGTAAACGTAAAAAGAAGGTTTTACAAGACTCACGTTAACAATATTGCAGCAGTACGCACACAATCGAAGCGCAGTAAGGATGGCTAGTGTAACTAGCAAGAATACCACGAAAGCAAGAAAAAGAAGTACGACTATTAACTATTAACGTACCTGTCTCTTCCGAAACGAATGAGTACGAGAGTCAGAGCAGAGCTACCATCGATGGATCTGAGTCT
+
<CDC@CCC@CBBCCCCCDEA@A9:;46CC@FF@@@A?A?BBBBCBB@BC@B>A??77777)8=AABBBABBDDD>BA88777(8=9>8<<<5;;@=A>>>@@@>=;A;A=7==C5;<@A><><==AAAAAAA;>>>A:==>A>>8868;@A@:@===?A==9==>>AA:=<:=>=7;;555(7::6<>>==/:95:=9:///=>>7A<A===<A=@?88;9>@@>>>@<@<@;;1;0/*/779-//666:9>????AAAA;;;???<@???BCB=@;;;>==878
@ATNG8:01336:02788
GATGGTAGCGCGACGAGCGTAGACCCAGAAGATCAGGAACTCTAGAAGAATTCAGATTTTTAACACGAGAGTAAACGTAAAAAGAAGGTTTTACAAGACTCACGTTAACAATATTGCAGCAGTACGCACACAATCGAAGCGCAGTAAGGATGGCTAGTGTAACTAGCAAGAATACCACGAAAGCAAGAAAAAGAAGTACGCTATTAACTATTAACGTACCTGTCTCTTCCGAAACGAATGAGTACTATGTAGAGCTCTATACTACCATCGATGGATCTGAGTCT
+
6@>?;>?CBBBBBBCCCBBBCCCCD<BBC@DDCA@@>A@DDDAAAA?CC?C@=<>?@@@@.@?ABBBCC@A>?>7=<>AAA@0@A=A4;;<&9AA9AAABBAC9;;;@CCAAAA@BBCCEBBBCCCCCCCBB=CCDD=??BB>>>B<?<?AB?BCCBBBBB?BBBCCC@BB?>>?9??99929>>;:8888(8>7=;;;???AA<?;>>BG:=:=BBBB?BCCCBBB?B?BBA=A9949AA@ABBBBBCCDCA?>>>ABB@@@??;@@@?AAC@BBBBBBBB??
@ATNG8:01341:02808
GATGGTAGCTCTGCTCTGACTCTCGTACTCATTCGTTTCGGAAGAGACAGGTACGTTAATAGTTAATAGCGTACTTCTTTTTCTTGCTTTCGTGGTATTCTTGCTAGTTACACTAGCCATCCTTACTGCGCTTCGATTGTGTGCGTACTGCTGCAATATTGTTAACGTGAGTCTTGTAAAACCTTCTTTTACGTTTACTCTCGTGTTAAAAATCTGAATTCTTCTAGAGTTCCTGATCTTCTGGGTGCGCTACAGTCTCTCTACCATCGATGGATCTGAGTCT
+
BBC@?CCCBBBCCCCCCDFCCBBBBCCCCC??<?@@@<BB?C?BCEGBBB@CCCBB?B@BCBB@B@CCCCC@AAD@BBBAA2AC@CCCD=BBCC;<=KBED;;;CEEHACCCDCCCD@DCC@B?CCBBBBBC?BBBB@CBBBCBBBCCCBBAA@A5:;@<@B@D>AACCCCCCC;@;;;;.;=@=AACC:CCBBB=BBBAAB;<;B5;;;;*;:;9A=@?BC@BCBBBCB@C@A@@BAA:@:;;0;<<BBCCCCDDBBBBBDCC@CBBBBBB?BBBCCBBCAA
@ATNG8:01346:02760
GATGGTAGTGATACAGATCAGACACCAGAAGATCAGGAACTCTAGAAGAATTCAGATTTTTAACACGAGAGTAAACGTAAAAAGAAGGTTTTACAAGACTCACGTTAACAATATTGCAGCAGTACGCACACAATCGAAGCGCAGTAAGGATGGCTAGTGTAACTAGCAAGAATACCACGAAAAGCAAGAAAAAGAAGTACGCTATTAACTATTAACGTACCTGTCTCTTCCGAAACGAATGAGTACGATGAGATCTCGTGTGCTACCATCGATGGATCTGAGTCT
+
AB<D?A@A00/AAAJCCCCCDDCCC@BBC?CCA>??<?<?BBBBBB?CB@F?BBA99987$3188<B<?BA766128=>A??1AA=@4;;;*:BB=BBCBBBAAB?B@CC@CCC@CCBBCCBBAAAHDCCBB?BCCC@CCBBDCA@<B?A:::;CCCCCCC@CCBAAA?@A<ABA;>?::::+999299999(8>9?;;=AAA?;-/-/9<<+/,/:@@@0;;@@@@@=;7;==5=00+0===@BBBBBCBBBBC??;;;::;;BE=@>>>>=A?BBCBBAABCB
@ATNG8:01348:02787
GATGGTAGTATATCGCGTCGCTATCAAAGATCAGGAACTCTAGAAGAATTCAGATTTTTAACACGAGAGTAAACGTAAAAAGAAGGTTTTACAAGACTCACGTTAACAATATTGCAGCAGTACGCACACAATCGAAGCGCAGTAAGGATGGCTAGTGTAACTAGCAAGAATACCACGAAAGCAAGAAAAAGAAGTACGCTATTAACTATTAACGTACCTGTCTCTTCCGAAACGAATGAGTACATAGATATACGTATAGCTACCATCGATGGATCTGAGTCT
+
5DBC@CCCA@ACCCCCAA@CBBBCCCD=CCCAAA?A?BBCCCCCACC>@<?=?:::::)9>ABA@?@BBCCE=B@99999(9>;?3999*9=A;B>>?>>???=A:>><@AA7::BA@>==@@@A@???A<@A@@7=;@?<>>;7>=BBD@BB;><AAA=A<<=AA?BB?ABA<=9688)88805===A/::2:>@@@@@@@<@=A@@?9=:>888@=D667;;;<A=@@@8=AA99::>999::<@@@B@@@A???AAAA>><>>==>AA;A;=>?==<@>
@ATNG8:01353:02776
GATGGTAGCGCACACATAGATACAGTACTCATTCGTTTCGGAAGAGACAGGTACGTTAATATGTTAATAGCGTAACTTCTTTTTTCTTGCTTTCGTGGTATTTCTTGCTAGTTACACTAGCCATCCTTACTGCGCTTCGATTGTGTGCGTACTGCTGCAATATTGTTAACGTGAGTCTTGTAAAACCTTCTTTTTTTACGTTTACTCTCGTGTTAAAAATCTGAATTCTTCTAGAGTTCCTGATCTTCTGGATAGCGACGCGATATACTAATCGATGGATCTGAGTCT
+
DDCC?DBBBCCCCBBCDDCC@BBCCAA@BB?<8<:;;,:B;C?CCDCBBBABCAA@:@<<0//9172;:>==00)-8(--9999%--(////(5:<=5;;@?8>B6998??A??@@BBB?@=?CB<@=@CCCCC;;7;BBB?BCBBCCCCCBBBBCCCC@A@@?BB?B>BABBABC@?<?;;;;.;<@<;;;;;;;#;@;;:/99==>>9559.5555$5999>;>:?B=@AA;;;B?B?BBBBCB<@@@=@CCCCCCCCCCCCICCCCD?CCCCBB@ABBBCAAADB
@ATNG8:01357:02764
GATGGTAGCACGAGTCACTCATATCCAGAAGATCAGGAACTCTAGAAGAATTCAGATTTTTAACACGAGAGTAAACGTAAAAAGAAGGTTTTACAAGACTCACGTTAACAATATTGCAGCAGTACGCACACAATCTAAGCGCAGTAAGGATGGCTAGTGTAACTAGCAAGAATACCACGAAAGCAAGAAAAAGAAGTACGCTATTAACTATTAACGTACCTGTCTCTTCCGAAACGAATGAGTACGTGTGCGACGTGTCTCCTACCATCGATGGATCTGAGTCT
+
6EED@CCDBBBCADCCCCCCCCCCC?BAA?AB@@00-0;@@AA@@H@CC@B????BBBBB3B@BBBAAABBBCD?::<CCCC5BB>A6;;;7<CCACCBA@A@;;5;>?@<@BB8;:BBBDCCCCDDCBBBE@BBBB?B@AABCBB?B?B99;:DCCCCCCAAAACBC?DC?>>>;??999,9999?BBBB3AA:?898AAAAA<A<@@AA<A<;;@CC?CCC@@@A7:6:@@9@@@;?@@=?;=00000:97732555660252-599;?BA<AA=>>?898=
@ATNG8:01359:02787
GATGGTAGAGTATCATGTGTATCTCCAGAAGATCAGGAACTCTAGAAGAATTCAGATTTTTAACACGAGAGTAAACGTAAAAAGAAGGTTTTACAAGACTCACGTTAACAATATTGCAGCAGTACGCACACAATCGAAGCGCAGTAAGGATGGCTAGTGTAACTAGCAAGAATACCACGAAAGCAAGAAAAAAGAAGTTACGCTATTAACTATTAACGTACCTGTCTCTTCCGAAACGATGAGTACTATAGACTATCTGAGACTACCATCGATGGATCTGAGTCT
+
99::5;=CCCGD;;;;655::99992444.49:;<<9A699EBB=?:BA4914??;;999$52566>>>CCCCC=;;<BCCC3;;6;4;;:,4>;8=<;:;>:BB?C?BA;@9907?AABBBCEDCCDBCA@=@B;;5;;@@;99A<A=@:;4:@@@CCEC@BAAAAA>9939@?288899,7<<8=@@@@@'?><00*0/:==88189>876:?;;;BCC@AAA@@CB=>000@6@000@?=?ABCBBBBB999BCBBECAAAAA?A:::AAB>BBCBB@A???
@ATNG8:01360:02805
GATGGTAGTGATACAGATCAGACACCAGAAGATCAGGAACTCTAGAAGAATTCAGATTTTTAACACGAGAGTAAACGTAAAAAGAAGGTTTTACAAGACTCACGTTAACAATATTGCAGCAGTACGCACACAATCGAAGCGCAGTAAGGATGGCTAGTGTAACTAGCAAGAATACCACGAAAGCAAGAAAAAGAAGTACGCTATTAACTATTAACGTACCTGTCTCTTCCGAAACGAATGAGTACGATGAGATCTCGTGTGCTACCATCGATGGATCTGAGTCT
+
=B;?7@CCCCCBBCCDCBBCCCCBB@BBB?BBB?@A?B?BBCBBAA>AD?C?@@@BBDDC1A>CB?BBBCCBBB;;<AACCC5DD@C=@@B7@BB@BCDCFCCBB?C@BB?BCC>A@BBCCBDBBCCBBCCD@CCCC@BBA@AC>>9>;>::7;CBCCCDB?ACBBBA?BC?BBC=@@>?<5>=>999999.:A?A888@@@BB:>:=A>>:>:=?BCC?BCBBBCC?B?BBB:A997:??CCBBABBCBBBBB997:::>>>AA<AAC>>@B?CAAABAAABB
@ATNG8:01362:02792
GATGGTAGAGTATCATGTGTATCTCCAGAAGATCAGGAACTCTAGAAGAATTCAGATTTTTAACACGAGAGTAAACGTAAAAAGAAGGTTTTACAAGACTCACGTTAACAATATTGCAGCAGTACGCACACAATCGAAGCGCAGTAAGGATGGCTAGTGTAACTAGCAAGAATACCACGAAAGCAAGAAAAAGAAGTACGCTATTAACTATTAACGTACCTGTCTCTTCCGAAACGAATGAGTACACATCGTCGTGTCGTGCTACCATCGATGGATCTGAGTCT
+
;BBC@BC?DCCCCCCBBBCCDBB@?<?@@=@ABB;;6;=@ABBECCACD?B?BCCBBBBC5CAFCCCCBBBCEE>C@BABBB5BC@C<@@@9@AB@@A@BBBB??=?@BB@BDC@BBAAACCCCCDFCCCCB?BBBB@BAACABBB=@=@::7:CDCCCCC?BBCBBB>BB;>>>488??>899:<?BDDC2CC?C::9???;;7;=A@@@<@=>>CCC@CBBCCCC@B?BCD=BCC@AAABCBBBBCCBBBBBBBBGBBAA@::59AA@ABC@BBBBBBBBBB
@ATNG8:01362:02805
GATGGTAGCTCGCTGATGATATCTCCAGAAGATCAGGAACTCTAGAAGAATTCAGATTTTTAACACGAGAGTAAACGTAAAAAGAAGGTTTTACAAGACTCACGTTAACAATATTGCAGCAGTACGCACACAATCGAAGCGCAGTAAGGATGGCTAGTGTAACTAGCAAGAATACCACGAAAGCAAGAAAAAGAAGTACGCTATTAACTATTAACGTACCTGTCTCTTCCGAAACGAATGAGTACTGTATCTATGTGTGCGCTACCATCGATGGATCTGAGTCT
+
4499.5555>9;;;9:=0///;;;;,4443999944.46;34449;278.3.37777878)76;;888@@??BD777@@??@2@B=B=BBB:BCCAGDCCC@@00+/388399;055?;BBBBB;:;;9CAB?B;99=?CA@AAAA;=:<00*0><<>?::4:;<<<B444>BB<7::888/8//(/>>>?0873<<>?>;;=@=B<@??>:?;==BBB?BBBABAA>@;@==5=00+0//;=/87BAAC>?>>>><BB@A@@6817>===8;5999:ABBBBA
@ATNG8:01363:02776
GATGGTAGCGCACACATAGATACAGTACTCATTACGTTTCGGAAGAGACAGGTACGTTAATAGTTAATAGCGTACTTCTTTTTCTTTGCTTTCGTGGTATTCTTGCTAGTTACACTAGCCATCCTTACTGCGCTTCGATTGTGTGCGTACTGCTGCAATATTGTTAACGTGAGTCTTGTAAAACCTTCTTTTACGTTTACTCTCGTGTTAAAAATCTGAATTCTTCTAGAGTTCCTGATCTTCTGGGATGTGTGCGCAGTGCCTACCATCGATGGATCTGAGTCT
+
:9//)/////;<<<<///:::9<<<6544:43-33333(38287<<::999*//9883838832,36=?>@??>>?:><<<<'322'29<;(72>;4955.6;6;<=BBCACCGCCCCC?@?@?A=ABBB;;;C@C;<;<@A;;;B;;;AA@@@@;;6;AA>BB6;4:;;:?@A@C@@@@DD9@;?;;;;;.9?BDC<B@@@AA;;::9?>>>,?999?:B:AA=BCA;;;A?B?<;;BAB=A;;;0;;;;;<<<CCCCCCB@B@B=@;;;BBA?BBAABBA@@?
@ATNG8:01363:02781
GATGGTAGTATATCGCGTCGCTATCCAGAAGATCAGGAACTCTAGAAGAATTCAGATTTTTAACACGAGAGTAAACGTAAAAAGAAGGTTTTTACAAGACTCACGTTAACAATATTGCAGCAGTACGCACACAATCGAAGCGCAGTAAGGATGGCTAGTGTAACTAGCAAGAATACCACGAAAGCAAGAAAAAAGAAGTACGCTATTAACTATTAACGTACCTGTCTCTTCCGAAACGAATGAGTACTACTCTCAGAGACACACTACCATCGATGGATCTGAGTCT
+
=C@@<BCBB=BDDBBB@A@@?@@B@;=>>:9=9>9:4;;>@@::9B?A@>@=9:8?=AAA.?;?@@@@@CCAAA<AAACBBC2BB?@?AFEF5CBCABABDBBA;;9:?BA>CCC?AABBCCCBCCABADGED?BB;:7;ABAABBB=A=A;;8;EDDDECC>@@@BBB?BB?>>@?BBCBA8?9:3000000%-90----79>AA<@=>>=@<@===B@A=@BB;::B?C8:;E>CBB?BBC???BBAABBBBBCAAAC>>>>>AA<???@;;@?AABB?@???B
@ATNG8:01367:02797
GATGGTAGTATCTGCACACTCTGTCCAGAAGATCAGGAACTCTAGAAGAATTCAGATTTTTAACACGAGAGTAAACGTAAAAAGAAGGTTTACAAGACTCACGTTAACAATATTGCAGCAGTACGCACACAATCGAAGCGCAGTAAGGATGGCTAGTGTAACTAGCAAGAATACCACGAAAGCAAGAAAAAGAAGTACGCTATTAACTATTAACGTACCTGTCTCTTCCGAAACGAATGAGTACGAGAGAGCACACGTGTCTACCATCGATGGATCTGAGTCT
+
4:BB?CCD@;<CCDBCCBBCCCCCC@DCC@;;;B@@=@=@@CCCDC?::5:;:::98889$7<?@BBBBBBBB@9<=<;:;;*;C>@5;;05<A9>>==CCBBD@B?BB?AAA?BBBBCCCBBCCCCBCCC@BBBB?BA@?CBCE<>:>994:AABCCDD>BBBAAA?BB@EBC?BAA@@8???=ACCDC3CA<A777@@@@A<A9==AA<A<AABBBAB;;;ABA?C?ABC>A::9;BCCFBBBBBBCBBBBBBBDDBB@???<@???AAA;??A@@@A>>>
@ATNG8:01368:02777
GATGGTAGAGAGACTGTAGCGCACCCAGAAGATCAGGAACTCTAGAAGAATTCAGATTTTTAACACGAGAGTAAACGTAAAAAGAAGGTTTTACAAGACTCACGTTAACAATATTGCAGCAGTACGCACACAATCGAAGCGCAGTAAGGATGGCTAGTGTAACTAGCAAGAATACCACGAAAGCAAGAAAATGAAGTACGCTATTAACTATTAACGTACCTGTCTCTTCCGAAACGAATGAGTACGAGAGTCAGAGCAGAGCTACCATCGATGGATCTGAGTCT
+
FEBB?CCCDDEBCCCCCCCCBD;996;AA?B@A@@@<??AAA;:9B@BB?B@BBBBBCCC3B>AABBBBBBBBB9?=ABBBB2BA=A5;;;.;CC?CBBBBCCCB?B@CC@DCC>@?BBDDDDDDDDDBBBC@BB??<@BBBBBAC>B>BBB?BBCBCCCC?CCCBAA?BB?BBB=AA???8??=9?@@@6=:?;?B@@B?BBB@C@BBCC>@>@CCCC@BBBB@AA?B?AAA=ABA?AAABBCCBBBA>ABAA@<<9:99<?<<9=AA>;;@@ECBBB???AA
@ATNG8:01368:02780
GATGGTAGTCTCAGATAGTCTATAGTACTCATTCGTTTCGGAAGAGACAGGTACGTTAATAGTTAATAGCGTACTTCTTTTTCTTGCTTTCGTGGTATTCTTGCTAGTTACACTAGCCATCCTTACTGCGCTTCGATTGTGTGCGTACTGCTGCAATATTGTTAACGTGAGTCTTGTAAAACCTTCTTTTTACGTTTACTCTCGTGTTAAAAATCTGAATTCTTCTAGAGTTCCTGATCTTCTGGAGATATCATCAGCGAGCTACCATCGATGGATCTGAGTCT
+
6@;;:?BCBDECCCECCCA@@ECBBBBBCBBC@BCCD>CB=B@CCCDCAA?@ABED@D?CCBB<@=@ABBBBCCC=@?@@@/@@>AACC<@@;;7;BC>BD:;;@CBCACCFEDCCC>BBE@C@CCBBBBCGADDBC?CCBDCCGAAABCBAACC@;;<@BB?B>A:;;BABCG@DBBCB7B>B>;;;;;*;B;;;8;BBBBCBABBAIDGD2DA@BG?B?BBADDCCCBB?B@CCCCBC?CCCABCBAABCCBBBCBBCBAA@@<@BBBCCD@CBBBDCCBBB
@ATNG8:01376:02772
GATGGTAGGCGACATACATACGCGCCAGAAGATCAGGAACTCTAGAAGAATTCAGATTTTTAACACGAGAGTAAACGTAAAAAGAAGGTTTTACAAGACTCACGTTAACAATATTGCAGCAGTACGCACACAATCGAAGCGCAGTAAGGATGGCTAGTGTAACTAGCAAGAATACCACGAAAGCAAGATAAAGAAGTACGCTATTAACTATTAACGTACCTGTCTCTTCCGAAACGAATGAGTACGATGAGAGAGCTCTCTCTACCATCGATGGATCTGAGTCT
+
CCBA?BED@D@A@CCCBBBBBBBCC@CCC@BBBB??<@=@BAAABB?DC9:99CBBCCCC5C@CCCCCBCDDDD>CCAA@@@2@A<A2:::6;BE@BCBBBBC@@>AABB?BCD=??BBCBBBBBBCBCCECACC@?<@AA@BBBC@C@C@@>@CBBCCCC@AAABBB@BC@BBB;?>898+:>>>AAAAB=A@=ABB@A;BAC@B@EDCC?B?BDDDD@CCBBBCC@C@BBB=BBA>AB???AB@A999BAAABBBB@@@???>8<:::>?A<@@@@ABA:::
@ATNG8:01376:02782
GATGGTAGCACGACACGACGATGTGTACTCATTCGTTTCGGAAGAGACAGGTACGTTAATAGTTAATAGCGTACTTCTTTTTCTTGCTTTCGTGGTATTCTTGCTAGTTACACTAGCCATCCTTACTGCGCTTCGATTGTTTGCGTACTGCTGCAATATTGTTAACGTGAGTCTTGTAAAACCTTCTTTTTACGTTTACTCTCGTGTTAAAAATCTTAATTCTTCTAGAGTTCCTGATCTTCTGGGTGTATCAGCGAGTATCTACATCGATGGATCTGAGTCT
+
/9>>;=@CBBBB=CA@ACB;6:CCECCBCCCC@BAAA<AC?B@BBBDDBB?BCD??<??BBDD?C=BBB??@BCD?BBBCB3A@<@868-8889?BBE@CC<??BCDC>=<@AAAAA9>>?;?<AA??@@>>9>><<7=<D:>=>>>@B@?@@@@9@AA=?=7=;@>==>@>??;=<:DC5A6849===;/=@==;5<9999:<9<A:>>>>/===5;5;:>>;@;;:@?>1708>9889;??@D:??>>CBCBBB?>>>==;///9:9=@A<??>>AACDAA
@ATNG8:01340:02859
GATGGTAGCACGAGTCACTCATATCCAGAAGATCAGGAACTCTAGAAGAATTCAGATTTTTAACACGAGAGTAAACGTAAAAAGAAGGTTTTACAATACTCACGTTAACAATATTGCAGCAGTACGCACACAATCGAAGCGCAGTAAGGATGGCTAGTGTAACTAGCAAGAATACCACGAAAGCAAGAAAAAGAAGTACGCTATTAACTATTAACGTACCTGTCTCTTCCGAAACGAATGAGTACTATGTAGAGCTCTATACTACCATCGATGGATCTGAGTCT
+
<CCC@CCCABBBCCBBB=BCBB=C@:>CC?AACB;;8;>AACBBCC@CB?B?A@@@@A@A2A?BBBDBBCCBBB=AABCHHE5;;5;5;;;.;AB=CBBB@A@;<:;@CC?BBA?AAAACBBCCBBBAABBB@BB@@<@@@@@??@<A@C<<:;;;:CCBD?BAA@:949B;??B?A@@@@289=896878(7A9;=>=@@@??<?=AA@@:=9=>BBB@CBBAA@@9?;???9?::699AAABBCBBEBBBBBBBBBB>>>>>>:;:;>@@B@BBCCBBBBBB
@ATNG8:01341:02828
GATGGTAGAGAGAGCTCTCTCATCGTACTCATTCGTTTCGGAAGAGACAGGTACGTTAATAGTTAATAGCGTACTTCTTTTTCTTGCTTTCGTGGTATTCTTGCTAGTTACACTAGCCATCCTTACTGCGCTTCGATTGTGTGCGTACTGCTGCAATATTGTTAACGTGAGTCTTGTAAAACCTTCTTTTTACGTTTACTCTCGTGTTAAAAATCTGAATTCTTCTAGAGTTCCTGATCTTTGGTATACACACTCGCTCGCTACCATCGATGGATCTGAGTCT
+
;C;;26=BBBBBBCH<;;LCBCCBCBAABE@@?@BBD=BB@B?BBBCCBB?BBBCB@B?AAAB?B?BBBBBB@B?;98898$7:4<><B:ACBB?AAC@CB<A@A=??=AAA@@@??:?AA<@;@A=><=<=>DDAA8==A@@>>>???BC;::?;<==<@@<A=@@@AAAAAA=@>>>>3>=B:=<AAA/@@?>>5=788:;====:=AAA/@??@@<@<??=?@@???A:>:=D>:666*/*/;;;@CE@;:;>>??==<<<:>>>>@@A<@@@>>>??@@
@ATNG8:01345:02839
GATGGTAGAGTACAGTGTAGTAGACCAGAAGATCAGGAACTCTAGAAGAATTCAGATTTTTAACACGAGAGTAAACGTAAAAAAGAAGGTTTACAAGACTCACGTTAACAATATTGCAGCAGTACGCACACATCGAAGCGCAGTAAGGATGGCTAGTGTAACTAGCAAGAAATACCACGAAAAGCAAGAAAAAAGAAGTACGCTATTAACTATTAACGTACCTGTCTCTTCCGAAACGAATGAGTACCGTGTGACGTACGTGAGCGTACCATCCGATGGATCTGAGTCT
+
7444.5555AB<>>><<<<<54444.44:399<<5;759<;;;;53.386;6==;;;<<<+<6::<966----6/--------#/;)5.55)5<<9=>6959477)/)//)///)//4555==;;@A??>999>?=8<<777777198944.4:::////)/89933,333(3881333333&3336;=??==&..)....33555.5,227738377;44.444448:6:455>7<<<03387733,3337744388833373333394///(/9//(///3399887
@ATNG8:01346:02820
TATGGTAGCATCATGCATATCTCACCAGAAGATCAGGAACTCTAGAAGAATTCAGATTTTTAACACGAGAGTAAACGTAAAAAGAAGGTTTTACAAGACTCACGTTAACAATATTGCAGCAGTACGCACACAATCGAAGCGCAGTAAGGATGGCTAGTGTAACTAGCAAGAATACCACGAAAGCAAGAAAAAAGAAGTTACGCTATTAACTATTAACGTACCTGTCTCTTCCGAAACGAATGAGTACGTGTGCGACGTGTCTCCTCCATCGATGGATCTGAGTCT
+
=:;?7;BBABBBAAAABBCCCBD@@?ACEACCGBBA<@:?>>>=/0+0<+0+/7//////$/25:99@;:6<@=29499494'4?=C<DDE;BCC?CBBBBAA@?=??CC?CBC<>???ACCCCCCCCBBCCABBBB@CCBBBBBB@C@C99;:DCCBBBDAAAAAAA>AA?CBB399999+9<<9=@@@@@'8;5//(//:=?@C=C=AA@@<@=?@CCC@BCBBBCC@A;>>B5@00,0<:=@AB@??:89@?@ABCBECDA997:888>>>:?>>?@AA>>>
@ATNG8:01346:02848
GATGGTAGAGAGACTGTAGCGCACCCAGAAGATCAGGAACTCTAGAAGAATTCAGATTTTTTAACACGAGAGTAAACGTAAAAAGAAGGTTTTACAAGACTCACGTTAACAATATTGCAGCAGTACGCACACAATCGAAGCGCAGTAAGGATGGCTAGTGTAACTAGCAAGAATACCACGAAAGCAAGAAAAAGAAGTACGCTATTAACTATTAACGTACCTGTCTCTTCCGAAACGAATGAGTACAGAGAGTACGATATGTCTACCATCGATGGATCTGAGTCT
+
5<CC?CCCCCCCCCBBBBDDDBBBD=BBB?CCC@@@?A>ABBBBBB?BC@B=<<=9::::9$7<?ACACCCCCCC=@=@A@A@0@B>C5;;;.;CC>ABBBCCCCC?B?BC@BAA?BBBBBBBBECCBBBDAB?BDBB?BBBB????9>:>997:CBBBBBD?BBBBBA?BC?A@A<??899+9>>;=>=??1;@:@;;;AAA>><><?AAD7:8:AB?@>?CAABBC?B@BBB<A??<?BBBDCCBAABBBBAAAAABBB?;<<@;@>>>A?>:>AABA=;888
@ATNG8:01355:02844
GATGGTAGCACACGAGATCTCATCGTACTCATTCGTTTCGGAAGAGACAGGTACGTTAATAGTTAATAGCGTACTTCTTTTTCTTGCTTTCGTGGTATTCTTGCTAGTTACACTAGCCATCCTTACTGCGCTTCGATTGTGTGCGTACTGCTGCAATATTGTTAACGTGAGTCTTGTAAAACCTTCTTTTTACGTTTACTCTCGTGTTAAAATCTGAATTCTTCTAGAGTTCCTGATCTTCTGGATACACTCATGGCACCTACATCGATGGATCTGAGTCT
+
ABDC?DDBB@BBCCBBBA@@@B@@BCABBC999:BBB=BB?BFCBBBBBB?BCBBA@C99:BD9B>AAAAABA@A;98999$7<39=95-5?@A@BBB@BB9::CBCC?C@?>==@@<@>C;A;888?>==<;@>@A<??@@===@@?>>==;891:8819A=C<==<///===7<?BBA6A<@:==CBC/;;9;;.3-----7;8:-///'....62625705<>A<9<:>6:;@=<=///=9@@=@@AAA@>>:=>>>ED>>==;;:=;??????>>>?
@ATNG8:01368:02841
GATGGTAGGCACTGCGCACACATCCCAGAAGATCAGGAACTCTAGAAGAATTCAGATTTTTAACACGAGAGTAAACGTAAAAAGAAGGTTTTACAAGACTCACGTTAACAATATTGCAGCAGTACGCACACAATCGAAGCGCAGTAAGGATGGCTAGTGTAACTAGCAAGAATACCACGAAAGCAAGAAAAAGAAGTACGCTATTAACTATTAACGTACCTGTCTCTTCCGAAACGAATGAGTACACACTCTCATATGACACTACCATCGATGGATCTGAGTCT
+
<@9;05=B=B@A;;6<<>CDCCCBC?BCC?CBCC::9;?CCBBBGDACA>A@?>?@@@@A2AAEKB??@CAA@A;?>@@CCC3BB?B?BDD7B;;4:AAAABBCC?C@AB?BCC=A@?@ABBDECCCCBBBD@EBBB>A@@AAAA@=A=A;;8;CBCBBBB@BBBBBB?BB@AAA<?????8?@>======.=>=@;;;;<<CB<A<A@??1818=AAA?CCBBBCC?A?ABB<ABB>AAACCCCCCCABBB>>=>>BBCBBBBB?BBBBBBC?BBBAABCBBB
@ATNG8:01373:02847
GATGGTAGCGCATATCAGCGCAGCCCAGAAGATCAGGAACTCTAGAAGAATTCAGATTTTTAACACGAGAGTAAACGTAAAAAGAAGGTTTTACAAGACTCACGTTAACAATATTGCAGCAGTACGCACACAATCGAAGCGCAGTAAGGATGGCTAGTGTAACTAGCAAGAATACCACGAAAAGCAAGAAAAAGAAGTACGCTATTAACTATTAACGTATCTGTCTCTTCCGAAACGAATGAGTACGTGTGCGACGTGTCTCCTACCATCGATGGATCTGAGTCT
+
==6605::////79;<=CC;;;@BB6@A<155<<<<9<@B@@<897-3:-7-3><44999.59>CCCCCA;;;C;B@;;;;;*9@8@:CCB0969459:>99944.4.4<8<<=555<;<<<999>?>??;;29::;?BBAAA@A@<A>C<;7;BA@BBAB=B:::AA?BB=??9-3/////(/00)/>>;;+;;18888888?@>>=><<A=A<@9<;BCBA@@@@@-000;>4<00*033888=9:>A777B>=>C@@9977==:0//889<7//////8555
@ATNG8:01334:02877
GATGGTAGAGTACAGTGTAGTAGACCAGAAGATCAGGAACTCTAGAAGAATTCAGATTTTTAACACGAGAGTAAACGTAAAAAGAAGGTTTTACAAGACTCACGTTAACAATATTGCAGCAGTACGCACACAATCGAAGCGCAGTAAGGATGGCTAGTGTAACTAGCAAGAATACCACGAAAGCAAGAAAAAGAAGTACGCTATTAACTATTAACGTACCTGTCTCTTCCGAAACGAATGAGTACACATCGTCGTGTCGTGCTACCATCGATGGATCTGAGTCT
+
B>CC?BCCCCCCCBBBGHCCCCCBB@C@A>@CBA;;79;@BA?@??=?C?C?????===?.?<ABBBBBBCBBC>BADCCCC5CC>B5;;;-;CEAFDEDBBCBB?B@CC>@@@=ACCBBAFDDDCBBCBBC@CCAA>ACA@@@AA=A?B;;;;CCCBAAAACBCBBB<?@?BBC>??:::,999199999(7=9=888>?>>>8=:====1818>B<;7<ABBBAB?A>ACD=B@@=?ABAAABA@@AAAABC:::BBB??@BB@DAAABCB?BB:::AAA?;
@ATNG8:01341:02868
GATGGTAGGAGACACGTCGCACACGTACTCATTCGTTTCGGAAGAGACAGGTACGTTAATAGTTAATAGCGTACTTCTTTTTCTTGCTTTCGTGGTATTCTTGCTAGTTACACTAGCCATCCTTACTGCGCTTCGATTGTGTGCGTACTGCTGCAATATTGTTAACGTGAGTCTTGTAAAACCTTCTTTTTACGTTTACTCTCGTGTTAAAAATCTGAATTCTCTAGAGTTCCTGATCTTCTGGGCAGACTCTCACACGCCTTACCATCGATGGATCTGAGTCT
+
CCBB:==C<AAECC@AA966=;;;>?BBBB;;;;BBG?EEAC<;::CCAA>ABBBB?B999BB?B?BBBBBBCBA6?;887'7;46<99/9?BB?BBC?AA<9:88?@5>>>>AB>>;?@@7:5:>=988@A<??@@<@@=>>>==@@AAA?<:;58779>>;?<>>>@@@?>>;>AAAA2>1818AAAA/AA===6=@?;;;>>;;6;BAA/A>>:<7<7///999:<=9@///77;B=???F:@;;;>:;;AAC==;=//-/=7999?6330---3337?@=
@ATNG8:01343:02874
GATGGTAGTATCTGCGCACACATCCCAGAAGATCAGGAACTCTAGAAGAATTCAGATTTTTAACACGAGAGTAAACGTAAAAAGAAGGTTTTACAAGACTCACGTTAACAATATTGCAGCAGTACGCACACATCGAAGCGCAGTAAGGATGGCTAGTGTAACTAGCAAGAATACCACGAAGCAAGAAAAAGAAGTACGCTATTAACTATTAACGTACCTGTCTCTTCCGAAACGATGAGTACTATAGACTATCTGAGACTACCATCGAACCACCTAAGTCT
+
5BAB9BACC;66;B=BBBABAA;;;69DD@CCCC::;:@CCCBBBB?AB6:8:AACCCCC3C@BBBBCBCBABB;<<>A>@@,00+/27;</==A7;;;?<<<AB>B@@@=@CC=@?CBBBCCGCBAACBBBBBCC>AAA?????;A>AAB>A@@@AAAB?A@AA??<?B?BAB<>:00*/990/////'2;7555<999996959;;:4;:==BBC?C;:;@DF@D=??B=A::9>>AAAAA???BBB<==A@@@>>>;=<>=C===>B?@@9>=:?@98
@ATNG8:01345:02871
GATGGTAGTGATACAGATCAGACACCAGAAGATCAGGAACTCTAGAAGAATTCAGATTTTTAACACGAGAGTAAACGTAAAAAGAAGGTTTTTACAAGACTCACGTTAACAATATTGCAGCAGTACGCACACAATCGAAGCGCAGTAAGGATGGCTAGTGTAACTAGCAAGAATACCACGAAAGCAAGAAAAAGAAGTACGCTATTAACTATTAACGTACCTGTCTCTTCCGAAACGAATGAGTACTATGTAGAGCTCTATACTACCATCGATGGATCTGAGTCT
+
5@BA?BDCBBBCCCCCBBBBBCBBB?BBB@BABB>><??BAAABCB?CD?D?>=>99989$34889A@AA??:=4=<@>>?:'=B8=2:9::'9@@=?:69ABBCD@C@CC@DCB>@@AABBBBDCCCCCCCC?CCBB?AABCBA@A<B>A@@=ABBBFBBB?BAABAB?BC>AAB?AA99929??;99:::(9@;=888DB@>=:=<@@@@;><>BC@@>@BBAAAB?B@BCC>C?@=@BBABCDBBBBBBBBBC>>>A?>>>==9=AAAAAB@BBBBB>@>BB
@ATNG8:01350:02866
GATGGTAGTATCTGCAACTCTGTCCAGAAGATCAGGAACTCTAGAAGAATTCAGATTTTTAACACGAGAGTAAACGTAAAAAGAAGGTTTTACAAGACTCACGTTAACAATATTGCAGCAGTACGCACACAATCGAAGCGCAGTAAGGATGGCTAGTGTAACTAGCAAGAATACCACGAAAGCAAGAAAAAAGAAGTACGCTATTAACTATTAACGTACCTGTCTCTTCCGAAACGAATGAGTACGATGAGATCTCGTGTGCTACCATCGATGGATCTGAGTCT
+
4999.559999<6<6<6;;?=BBDABBB@EDEEBA?B@BBB;;;B?BB=A=9:9=????.=<?;;888???=A8779?@@@1??;?<BBB9B@B@::9@::9@A=@?BB?BBC@BBB@ABCCCCBCCBCCC>AA;;6;;A@@A??<@?AAB?BCECCBBB????BAA<??;>@@>AABCD>8878=?????'=969:7;>=9:;<A:;;:=8=9;:@@?<@@;;;==9=;??A>@AB????BBBBBBCBBBBBDA888>898;??=B=>=??D?C::9A:99AA
@ATNG8:01356:02898
GATGGTAGTATCTGCACACTCTGTCCAGAAGATCAGGAACTTCTAGAAGAATTCAAGATTTTTAAACACGAAGAGTAAACGTAAAAAGAAAGGTTTTACAAGACTCACGTTAACAATATTGCAGCAGTACGCACACAATCGAAGCGCAGTAAGGATGGCTAGTGTAACTAGCAAGAATACCACGAAAGCAAGAAAAAGAAGTACGCTATTAACTATTAACGTACCTGTCTCTTCCGAAACGAATGAGTACTACTCTCAGAGACACACTACCATCGATGGATCTGAGTCT
+
====9==>B==>>AA<;;;=;;;<<:>;;7;=@;77)/)//)////869938433,339999$33(333333333333(3344444$555)5.555&5;;7666<<<<;;5;9?>7<@A=@AA@;;;DBBBA@@?A@<A:59.4:<???AA=A>A;;59>>>A<<<9=====B7BB<>?:277333(377122222$25.5677:9955).).777.3.37>9949@<>===:=137;5877/38;>?BAABB???BAAAA==<;8:8@B=A><<;;@?B885<888==
@ATNG8:01363:02895
GATGGTAGTGATACAGATCAGACACCAGAAGATCAGGAACCTAGAAGAATTCAGATTTTTAACACGAGAGTAAACGTAAAAAGAAGGTTTTACAAGACTCACGTTAACAATATTGCAGCAGTACGCACACAATCGAAGCGCAGTAAGGATGGCTAGTGTAACTAGCAAGAATACCACGAAAGCAAGAAAAAGAGTACGCTATTAACTATTAACGTACCTGTCTCTTCCGAAACGAATGAGTACAGAGAGTACGATATGTCTACCATCGATGGATCTGAGTCT
+
:CCC?DCDCCBCCCCCC9;;DCCBB?CBB@CCA???<?<?:?BCC?BB?B?AAABBCCC+C8@@@@@@CB@@A:AB=<<;<+87081::;*7;=5:;;>>>=>>8=8==8=;;09A===>><=<?>>?>>A<AB??;?AAA>>>@<@8<::6;??>>===;>>;;;D=@@<???;>><==5==979999:*///879>>665;A=BA@@;>;>CBAA<>=;==>?:?:<<<1::>:==>>>>?BBBB@>>AAAA@@@????>><>@??AAA>A@:;;B>>>>
@ATNG8:01364:02873
GATGGTAGCGCACACATAGATACAGTACTCATTCGTTTCGGAAGAGACAGGTACGTTAATAGTTAATAGCGTACTTCTTTTTCTTGCTTTCGTGGTATTCTTGCTAGTTACACTAGCCATCCTTACTGCGCTTCGATTGTGTGCGTACTGCTGCAATATTGTTAACGTGAGTCTTGTAAAACCTTCTTTTTACGTTTACTCTCGTGTTAAAAATCTAGAATTCTTCTAGAGTTCCTGATCTTCTGGCTCTCGTAGACAGATACTACCATCGATGGATCTGAGTCT
+
?A@@9;666=<<<?=>B>BCBBBACC;65>>=589DD=BC=A?<6:<<<>7555557<8;?@A4;6;@>9::9/0+/;;;;+;?<?@A@997;;5;BB=BC?;=;@@D=ABCBBBBC@CCD=@=AA;<;BCB>BCCCAEBCCCCA;;;BBBBCDD?@@@>@C>C?:95:@?9567;?C@E2@;>9;;>;=(=>>><459A@@@;::B>ABB@.:9:99@<@;@A@::9BABC>B>A=<=<>+00>9>>;;:9;ABBB999?>994438===>>99>B888BBB:<
@ATNG8:01366:02863
GATGGTAGTGCGTGAGAGAGAGACCCAGAAGATCAGGAACTCTAGAAGAATTCAGATTTTTAACACGAGAGTAAACGTAAAAAGAAGGTTTTACAAGACTCACGTTAACAATATTGCAGCAGTACGCACCACAATCGAAGCGCAGTAAGGATGGCTAGTGTAACTAGCAAGAATACCACGAAAGCAAGAAAAAGAAGTACGCTATTAACTATTAACGTACCTGTCTCTTCCGAAACGAATGAGTACATAGATATACGTATAGCTACCATCGATGGATCTGAGTCT
+
;DCE@CCBCCCCCCCCCCCCCCCCC>BCB@BBBB@@=@?BBBBBCC?BB791:BBABBBB+B8BBCBBBBBBBB:?;9;;;;*;C=A<AAA7@BB=ABAAADDGD@C@CC@CCB?BBBCCBBCCCCCBC@CCB?B@@@=@@AACAAA=@=@@@=@CCCBCCC?BBBBBB?BD?BBB>A@@@@8>:93:>===,>B<;888>>===8=9=@@@=A=@@B;;7;CBBBBC@C>AAD>BBB?@??BBBBBBBBAABABDDB@@===@@A<AAAAAAA<A>>>>===>>
@ATNG8:01368:02895
GATGGTAGTGCGTGAGAGAGAGACCCAGAAGATCAGGAACTCTAGAAGAATTCAGATTTTTAACACGAGAGTAAACGTAAAAAGAAGGTTTTACAAGACTCACGTTAACAATATTGCAGCAGTACGCACACAATCGAAGCGCAGTAAGGATGGCTAGTGTAACTAGCAAGAATACCACGAAAGCAAGAAAAAAGAAGTACGCTATTAACTATTAACGTACCTGTCTCTTCCGAAACGAATGAGTACACATCGTCGTGTCGTGCTACCATCGATGGATCTGAGTCT
+
=;;;9565=;;;666<<<<=?;499,444.45<<@B@B;BC???BA489=A9?>CCBCCC194:A???A=7333(3256?@@+==:=<BBB<CCEAEFCCCBBBA=A>@@=@BB?DCBAB@@ACBBBAC@@@?BC@@=@@@?ABAA<=;=00*0<000=?A???>CBC;7738>><>=@@@,00000@@F@?&;;67///98<>@7:5:>>A=A<>>BBB>B@@@AAA>A8::B;@@A=?997BAABBAAABBBA@A???CBBBBD>AABBBBB?BAA@BB877B
@ATNG8:01369:02879
GATGGTAGCGCACACATAGATACAGTACTCATTCGTTTCGGAAGAGACAGGTACGTTAATAGTTAATAGCGTAACTTCTTTTTCTTGCTTTCGTGGTATTCTTCTAGTTACACTAGCCATCCTTACTGCGCTTCGATTGTGTGCGTACTGCTGCAATATTGTTAACGTGAGTCTTGTAAAACCTTCTTTTACGTTTACTCTCGTGTTAAAAATCTGAATTCTTCTAGAGTTCCTGATCTTCTGGAGATACACATGATACTCTACCATCGATGGATCTGAGTCT
+
4;<<8=DCDCCCCCDCCCCC@@@?<<<=<<<;7;;;;4;=9>9>?===<=:><<;;7:7>?@A9A=@AA@<00)/:577877'6649<==8=BCFAGCC?BA@CCCCC@C@AAFDBB@BBB=@=@?@@A99:?::9F@CAAAD@@@ABBBCBBBB?CBC?A@?B?@@AC;;;CC@BBBEE;C>A=;;;;.;@?@C6;;;;A?@AAA9A???,=999B9?9?@9=AA;;9A;A;::9BAA=B:;6;BA;;;BBBABBBBB@==00,00:008A;A;9:>>>?A:
@ATNG8:01371:02861
GATGGTAGTACATGATAGACGACACCAGAAGATCAGGAACTCTAGAAGAATTCAGATTTTTTAACACGAGAGTAAACGTAAAAAGAAGGTTTACAAAACTCACTTTAACAATATTGCAGCAGTACGCACACAATCGAAGCGCAGTAAGGATGGCTAGTGTAACTAGCAAGAATACCACGAAAGCAAGAAAAAGAAGTACGCTATTAACTATTAACGTACCTGTCTCTTCCGAAACGAATGAGTACGATGAGATCTCGTGTGCTACCATCGATGGATCTGAGTCT
+
BAB=9B>B;66DGCBBDCCCCBBCCACBBGLCDBBB8;8;BDCDBC?AA>B?BBCCCCCCC*CACCCCCCCCFDD?DC:99:9*;C;A6;;7;CCDD<BCAA@BC=B?BC@BADABBB@@@ABBBCGCIGCB@BCBB@CCCBBBAA;A?ABC@CCCCDMAA?AEDDBB?BCABBB@BB;;;,7;84:A?=?.9907ACBBBCAA>A>BBBB?B@@@A@@?A?@AB>><B=;;:/:;<7;CCCAAAACCCDCECDCBBAA???CDCAAABCBBB?BDDCBBBBBB
@ATNG8:01373:02896
GATGGTAGGACGAGCGTCTGAGAGGTACTCATTCGTTTCGGAAGAGACAGGTACGTTAATAGTTAATAGCGTACTTCTTTTTCTTGCTTTCGTGGTATTCTTGCTAGTTACACTAGCCATCCTTACTGCGCTTCGATTGTGTGCGTACTGCTGCAATATTGTTAACGTGAGTCTTGTAAAACCTTCTTTTTACGTTTACTCTCGTGTTAAAAATCTGAATTCTTCTAGAGTTCCTGATCTTCTGGTATGAGTGACTCGTGCTACCATCGATGGATCTGAGTCT
+
5C?@=@@?;@>:66:;@BDDDDEE@BBBDC;;8;AA@<AD@E@@AACCCC@CAABB=@=@CCC=C?;;;>=00/:277777'/0)4:>>69455299>9>@=ABBBBDACCBBDCCC@BBD@C?BBA@;;;B?BBBB?BBCCBABBBBBBCDCCC@BBB?BB=?=@@C;;;CCC@BCCED<C?B>;;;<;*;;ABD9;;BBBBBBAA5;;;;*;?@@@=B>AB?CBBAA@C@C@BBBBBA>A?A?BBBBDCBCBBAAC@@@@@A?CBBBBAA=AAAAAABBBD
@ATNG8:01373:02907
GATGGTAGTGTCATATGAGAGTGTGTACTCATTCGTTTCGGAAGAGACAGGTACGTTAATAGTTAATAGCGTACTTCTTTTTCTTGCTTTCGTGGTATTCTTGCTAGTTACACTAGCCATCCTTACTGCGCTTCGATTGTGTGCGTACTGCTGCAATATTGTTAACGTGAGTCTTGTAAAACCTTCTTTTACGTTTACTCTCGTGTTAAAAATCTGAATTCTTCTAGAGTTCCTGATCTTCTGGGATGTGTGCGCAGTGCCTACCATCGATGGATCTGAGTCT
+
CCCC?CCDCCCDCCCCCBCCCCCCABBDDBAB@BCCC=CD?E@CFBBBBB@DCCB@<A@DDBA=B@BEBBAABDD??????0=A<BBBB<BBAA>BBB?BE?BBBCDD@BBCCCCDD@DAC?C?BCCCCCCC?BBCC@CDFCBBBBCBBBDCBBA?CBC?CC?B?BBCCBBBCB=@9999-:9>;::9:*;AABC=BBCDCCCCCC?CCCC5CECCD@C@CD@CCCBDBB?B?AA@CCC?C===8=000>AAACCCCBBDADCD?BBCBBBD?CCBBBBBAA@
@ATNG8:01376:02870
GATGGTAGTGTCATATGAGAGTGTGTACTCATTCGTTTCGGAAGAGACAGGTACGTTAATAGTTAATAGCGTACTTCTTTTTCTTGCTTTCGTGGTATTCTTGCTAGTTACACTAGCCATCCTTACTGCGCTTCGATTGTGTGCGTACTGCTGCAATATTGTTAACGTGAGTCTTGTAAAACCTTCTTTTTACGTTTACTCTCGTGTTAAAAATCTGAATTCTTCTAGAGTTCCTGATCTTCTGGTCTACTACACTGTACTCTACATCGATGGATCTGAGTCT
+
5===:=CCFCBCCCBBCDEDBBBBBBCCCDBC?BCCC>BB?B@CCCCCCC@BBCBA>A?BCCB?C?CCBBBBBBB?CBBBB3CC@CCCD>CCBA=A@@<AE?AACCDC@CCCCCBCBACCC@C?BBBBACCC@CCCC@C9::;;CCCCDCCBBBCACCB@BD>A?B@@@BBBAD=?;;;;.;=@=AAAAA2BBCDG=AABAABB;;;?BBBB0BBAAA@C@CC@BCCBBAC@FACCAA@C6;;;6;ABBBCCBBBBBCBAAAA000>>>ABB?BDCBBDAABA
@ATNG8:01328:02920
GATGGTAGAGTATCATGTGTATCTCCAGAAGATCAGGAACTCTAGAAGAATTCAGATTTTTTTAACACGAGAGTAAACGTAAAAAGAAGGTTTTTTACAAGACTCACGTTAACAATATTGCAGCAGTACGCACACAATCGAAGCGCAGTAAGGATGGCTAGTGTAACTAGCAAGAATATCACGAAAGCAAGAAAAAGAAGTACGCTATTAACTATTAACGTACCTGTCTCTTCCGAAACGAATGAGTACATAGATATACGTATAGCTACCATCGATGGATCTGAGTCT
+
9@@@5;;@=?9;;;<=B9;;@@@::49@?;BBABBD@C@CCBBBBC?BC?B>A>?;:::;:;#;@@CAAACBBBBB<BCA@@@@0@A=A5;;;;;$9??;@BBBDBB??=?>AA?999=@?>?B@@ACCGCCCCBC?CCCC@CCD?@???;@<A;;7;B@@@AAC?@:::A?:=C=<>>C;:9CE;:;B=;;:::'9=8;<>ABAAAC@CAGCCD8;8;ABAC?@@AAA@@;@=@AB9@::39=@@??BBBB?@?BCBCCBAA@@@::;:;:;;;??:;;:>>>@@BB
@ATNG8:01338:02932
GATGGTAGATACTCGCTGATACGACCCAGAAGATCAGGAACTCTAGAAGAATTACAGATTTTTAACACGAGAGTAAACGTAAAAAGAAGGTTTTACAAGACTCACGTTAACAATATTGCAGCAGTACGCACACAATCGAAGCGCAGTAAGGATGGCGTAGTGTAACTAGCAAGAATACCACGAAAGCAAGAAAAAGAAGTACGCTATTAACTATTAACGTACCTGTCTCTTCCGAAACGAATGAGTACATAGATATACGTATAGCTACCATCGATGATCGAGTCT
+
7==97=<BBC666655990/////;;3:8868=BB@@?A-//78889166*-*--9956666'5+225622.37790../////$/-(/16;;*///38666333::8=8>;422258555696=;??B@@@BA>A;9::=989<;;;8>::<<60//677//5:>====;5888;;7178777.222.22255$59177=5877782858???:>:==@@??@@:99>>;;6:9=294403888889977787722222666222.83...77.22558//.33
@ATNG8:01341:02927
GATGGTAGTGATACAGACAGACACCAGAAGATCAGGAACTCTAGAAGAATTCAGATTTTTAACACGAGAGTAAACGTAAAAAGAAGGTTTTACAAGACTCACGTTAACAATATTGCAGCAGTACGCACACAATCGAAGCGCAGTAAGGATGGCTAGTGTAACTAGCAAGAATACCACGAAAGCAAGAAAAAGAAGTACGCTATTAACTATTAACGTACCTGTCTCTTCCGAAACGAATGAGTACTATGTAGAGCTCTATACTACCATCGATGGATCTGAGTCT
+
6BEDACBBBBBBCCBCBBBCCCCC?BBB?BBCC@A>A@BBCBAA@>AB?B>BBBBBBBB+B8BBBCBBBBB@@:@@BDCCC5BB>B5:;:*;AA9ACABCDCBB@D@A?<@BB?BABBCBBBCCCCCDCBB?BDBA>ACBB@@??<@?CBA@BBBBBCBC?BBBBBB@BC?AA@8>>999+:::3::::;+:A:?888>>AAB<@;AAAA7;7:<AAB?BBBBBBB>A>ADD@C??=?BBBCBBAAACCCCA???AACD???=<:>AA>?<@<?787AABBBC
@ATNG8:01341:02954
GATGGTAGTACATGATAGACGACACCAGAAGATCAGGAACTCTAGAAGAATTCAGATTTTTAACACGAGAGTATACGTAAAAAGAAGGTTTTACAAGACTCACGTTAACAATATTGCAGCAGTACGCACACAATCGAAGCGCAGTAAGGATGGCTAGTGTAACTAGCAAGAATACCACGAAAGCAAGAAAAAGAAGTACGCTATTAACTATTAACGTACCTGTCTCTTTCCGAAACGAATGAGTACTGCGTCTCACTCTCGCCTACCATCGATGGATCTGAGTCT
+
:>==@BECC==BFCBECCCC@AADIABBB@BBA@>?6:6;BBBBBC@AA>A?AA@@@DCC2B?BCLGCCCCCCBABCBBBBA2B@<@5;;;*:<?:=???=AA;;:;?CC@CCCACCAABBAACACC?AAAA>ABBB>A@BBBBBB?B?B@@<@@BAAA><;>?@AAB?BB?>>=9==766(8::488888(/83//..78AAA:=:>AAA<><>?CCCACBBBB;;;6;=CAB=BBD?BBCCCCG?C@BBCDCCCDDDCCC?BBC@CCCBBBDACCCCCBBBBB
@ATNG8:01345:02958
GATGGTAGGCGAGAGTGAGACGCAGTACTCATTCGTTTCGGAAGAGACAGGTACGTTAATAGTTAATAGCGTACTTCTTTTTTCTTGCTTTCGTGGTATTCTTGCTAGTTACACTAGCCATCCTTACTGCGCTTCGATTGTGTGCGTACTGCTGCAATATTGTTAACGTGAGTCTTGTAAAACCTTCTTTTTACGTTTACTCTCGTGTTAAAAATCTGAATTCTTCTAGAGTTCCTGATCTTCTGGTGTCTGATCTGTATCACTACCATCGATGGATCTGAGTCT
+
BCCC@CBA8@CBBAB<CCCCCCBBDBBBCDBB?BCCC=BB?B?CAABCBB?B??AB?B?BBBB>B@BBBB@@@BB?CCCCDC)85/8686'2@@@?BDF@DC>779>>A:>>>>BAAA;@@@:<9=??A>><<:<@>>297999:;:?@A@B>>>B<>>><@B=C;>>@@@=6669///@@2@7=7=9999,==666)--3---766:9?DCC.@;7;>9=7>>8=>>A;;;7;6;;=>=@<@AA<@A@@>==AAAAA@@@@@>?A<A@@@;9;5///998<<==
@ATNG8:01349:02934
GATGGTAGAGTACAGTGTAGTAGACCAGAAGATCAGGAACTCTAGAAGAATTCAGATTTTAACACGAGAGTAAACGTAAAAGAAGGTTTTACAAGACTCACGTTAACAATATTGCAGCAGTACGCACACAATCGAAGCGCAGTAAGGATGGCTAGTGTAACTAGCAAGAATACCACGAAAGCAAGAAAAAGAAGTACGCTATTAACTATTAACGTACCTGTCTCTTCCGAAACGAATGGTACTGTATCTATGTGTGCGCTACCATCGATGGATCTGAGTCT
+
A?6666>>?EFEC;;6CB=BCCC@@=@@@<@C@@@@?B?CFCBA??9>>2919==999928;BCDCCCCB::9,99;@@@0>@4:7:DD7CAA?ABBDBCBBA<?:;;5;BB?BCBBBAAAHGCDCCDCC>@@@B?AAAAACAB==9=00,0=<<;;9:4:BBBAB>A@=@@@?B?@?>390/)/7889,9;7<===:;:==:><@@@@;@=B@B;;:;BBCCBB?A<:::5:@@=AB@CCCACACBBBBBBAAAB???BBB?BCBBBAC?BAAABBBBDC
@ATNG8:01358:02946
GATGGTAGTGTGTCTCTGAGAGTAGTACTCATTCGTTTCGGAAGAGACAGGTACGTTAATAGTTAATAGCGTACTCCTTTTTCTTGCTTTCGTGGTATTCTTGCTAGTTACACTAGCCATCCTTACTGCGCTTCGATTGTGTGCGTACTGCTGCAATATTGTTAACGTGAGTCTTGTAAACCTTCTTTTACGTTTACTCTCGTGTTAAAAATCTGAATTCTTCTAGAGTTCCTGATCTTCTGGACAGAGTGTGCAGATACTACCATCGATGGATCTGAGTCT
+
:=5626==??=B??===>==BCBCCB?@@A::39?@B<@@=@?BBBBCCC?BBBBB=A=ACBB>C@BBCFHCCBBB>BEDC5DC?AADI?BBBB?BACACC@CCCCCI@FCCBCDBB@BBB@C@CCAAAAAB?@@@@<AABBBBA@ADCDEBAAAACBB=@@9@:@=A@BBCCC>A;;;0:;@9?@@@3>C@@A=ACEBCCCBCB5;;;;*;A?AA?B@BDAE;;;CDC@D?D@@ACE@CBD@CCAAABBBB;;;CCCD@A@C>@@@?BAA?B@@?EBBCBC
@ATNG8:01358:02950
GATGGTAGCGAGCGAGTGTGTATACCAGAAGATCAGGAACTCTAGAAGAATTCAGATTTTAACACGAGAGTAAACGTAAAAGAAGGTTTTACAAGACTCACGTTAACAATATTGCAGCAGTACGCACACAATCGAAGCGCAGTAAGGATGGCTAGTGTAACTAGCAAGAATACCACGAAAGCAAGAAAAGAAGTACGCTATTAACTATTAACGTACCTGTCTCTTCCGAAACGAATGAGTACTGCGTCTCACTCTCGCCTACCATCGATGGATCTGAGTCT
+
///:6::=@>;?=@>;?A<GEDDCB:;<@<?90000)/6999:=A@><<7>8=>A:;;;.58<<;<;;=><<;2945555&5;6;.555'5::.66;@9>@99.958829<<255;=<???@CBBBCCC>8<<00+0<<68:/0*-38-0)////7;;=0:548==9=?987707778C;998;8887*3;/333399775:@79255-6-65:@@=ACD>=44.4./:;1///)//6667889:9:999//0===BC?A:;2:=<<9=@;@;;;;;;:55
@ATNG8:01359:02910
GATGGTAGATATATGCACGCTCTACCAGAAGATCAGGAACTCTAGAAGAATTCAGATTTTTAACACGAGAGTAAACGTAAAAAGAAGGTTTTACAAGACTCACGTTAACAATATTGCAGCAGTACGCACACAATCGAAGCGCAGTAAGGATGGCTAGTGTAACTAGCAAGAATACCACGAAAGCAAGAAAAAGAAGTACGCTATTAACTATTAACGTACCTGTCTCTTCCGAAACGAATGAGTACACATCGTCGTGTCGTGCTACAATCGATGGATCTGAGTCT
+
<===:>CBBCECCBDABBCCAA@CDADCD=;69@AA?B@BAA@BBB>CC@D?ABBAA@@A+>:=CADCC@A>BD:A?AA@@@1@C=A;@??7@BB?CCBBDDBBB@F?AA>@AB=@@BDCCBCCEEDCCCCC@DAAA?@AC@@AAA=A=A:;7;CCCCCCC?AADAAA?CD@AA@;@@<<<3::9;:::::(9=8>788?????<@:==?>;>:>=C;;6;AA@ABC@B?BBC>CCD=AAACCCCAACCCCCCC???A???>>=@B@BBBBBB?BBBBBBBACC
@ATNG8:01368:02930
GATGGTAGCGCACACATAGATACAGTACTCATTCGTTTCGGAAGAGACAGGTACGTTAATAGTTAATAGCGTACTTCTTTTTCTTGCTTTCGTGGTATTCTTGCTAGTTACACTAGCCATCCTTACTGCGCTTCGATTGTGTGCGTACTGCTGCAATATTGTTAACGTGAGTCTTGTAAAACCTTCTTTTTACGTTTACTCTCGTGTTAAAAATCTGAATTCTTCTAGAGTTCCTGATCTTCTGGGTGTATCAGCGAGTATCTACATCGATGGATCTGAGTCT
+
;=@?;====BGCCCCCCBBBBBCCCCBBBBBB@ABBC;AA=A@BCCECCC@BBBBB@B@BCBB?C?CAABCCCAB:97777)8?<?@BB=ABBC@BCEACC?A@BBBDACBBBBBCC?BBC=B=BDCCCBBB?BBBB>AAAAB@BACBBBCBBAB@CBC?CC@D=@@CCCCCBB@BCDDC;C?C=;:::9*;?A@A8;:@@@@BBBB?BCCC2C@@CC@B@CD@CCCDBBB@C@BBBBBA=A?@@:ABACGFDCCCCCCCCCC::;@@@ACC@CBBBCCCCCA
@ATNG8:01371:02924
GATGGTAGTGATATAGATCAGACACCAGAAGATCAGGAACTCTAGAAGAATTCAGATTTTAACACGAGAGTAAACGTAAAAAGAAGGTTTACAAGACTCACGTTAACAATATTGCAGCAGTACGCACACAATCGAAGCGCAGTAAGGATGGCTAGTGTAACTAGCAAGAATATCACGAAAGCAAGAAAAAGAAGTACGCTATTAACTATTAACGTACCTGTCTCTTCCGAAACGAATGAGTACGATGAGATCTCGTGTGCTACCATCGATGGATCTGAGTCT
+
;DCC?ABCCDDBBBCBBBCCDCBBB?CBB@BAA??A=A>ABBAA@B>BB@B?@=>99::+36;=>AAAAAAAA7@@@AA@@0@@;@5;;0;AA@BDBBMDCCB@B?AC?BAA?CCBBCCCBBBEDCCBBB?BEBB@BBBABA>>:@?BBB@BCCCBAAA?BBBBAA>BB?@?@CBBCCD<BBC??????0>A>ABBBBABCC?C?CBBA?A?@ABBB?BBBCBBB>@=??>7?9939BBABBBBBBCBAA=A:::::8><?AA;AAA<>>B@CBBBBBBABB
@ATNG8:01373:02920
GATGTAGAGAGACTGTAGCGCACCCAGAAGATCAGGAACTCTAGAAGAATTCAGATTTTTAACACGAGAGTAAACGTAAAAAGAAGGTTTTACAAGACTCACGTTAACAATATTGCAGCAGTACGCACACAATCGAAGCGCAGTAAGGATGGCTAGTGTAACTAGCAAGAATACCACGAAAGCAAGAAAAAGAAGTACGCTATTAACTATTAACGTACCTGTCTCTTCCGAAACGAATGAGTACGAGAGTCAGAGCAGAGCTACCATCGATGGATCTGAGTCT
+
<===AC>CFCCCCCCCCCCCCBCC=CBB?BBBBAB?B?BBBBBCC?CC>@>@BBDCCCC3C?BAAABCAA???8=<AAABA2BB=A5;;;.;AA>CCBBBBBCB@B@CC@BAB?BABBBBBBCCCBBCCCD?CAAA?CA@@AA>>9@=@@@=A:;;DCBC?CCCBBB?AA=@@@3:9===5===9:>>>?/>A;?988@AA=>:>=B?>?595:=BAB?B@@@@=?5:8:CD>CBB?::9BBBBBBBA999BBBBBB??A>>>@<>>>;;;B?CBBBB@?@DB
@ATNG8:01376:02920
GATGGTAGTATATCGCGTCGCTACCAGAAGATCAGGAACTCTAGAAGAATTCAGATTTTTAACACGAGAGTAAACGTAAAAAGAAGGTTTTACAAGACTCACGTTAACAATATTGCAGCAGTACGCACACAATCGAAGCGCAGTAAGGATGGCTAGTGTAACTAGCAAGAATACCACGAAAGCAAGAAAAAGAAGTACGCTATTAACTATTAACGTACCTGTCTCTTCCGAAACGAATGAGTACGAGAGAGCACACGTGTCTACCATCGATGGATCTGAGTCT
+
<CAA<BECCGCCCCCCCCCBBBBC?CCC@CECC:::;?BBCCBBA?CD@D@BB@>?>??1?ACCBCCBBBBBB=>?;;;;;.;E>C7;;;6;CD?CCBBECBBA@D?CC?BBC?BB?ABBECCCCCCCCCC?C@AA?B>??BBBB>B?B@@>@CBBBBBB@@AACCC@CC<>>?399<<<3=9818::::+:>9?888@BB>>:>:=>BB;@<@AB@A=@::9AAA=A?ABB>BCD?BAABBCDAAABAA?A@B@>A@@@??@A=A=::AAA==AAAAAA===
@ATNG8:01329:02995
GATGGTAGATATATGCACGCTCTACCAGAAGATCAGGAACTCTAGAAGAATTCAGATTTTTAACACGAGAGTAAACGTAAAAAGAAGGTTTTACAAGACTCACTTTAACAATATTGCAGCAGTACGCACACAATCGAAGCGCAGTAAGGATGGCTAGTGTAACTAGCAAGAATACCACGAAAGCAAGAAAAAGAAGTACGACTATTAACTATTAACGTACCTGTCTCTTCCGAAACGAATGAGTACTACTCTCAGAGACACACTACCATCGATGGATCTGAGTCT
+
>AA@@@@C:;9@A@>>>;;99BBBC?BCD?AABAAA?B=AA@998B=BA@C@9:9:9EEF3C?B?:>BAA>>>=4;:@@???,?A=A;@@@7@DD?;<9A@BBDD=B?AA7;;@=ABBBBAAABBBBCCBCC?BBBB<??A@??CC@E?CBB?B>>?@AAA>A???A@<@A;??A?AAABD;@982:8888(8:4;==>@@?AAA<A<A???7:5:<;8819<=<===<A;@BB:;????=><0//9999:;=?AAABDCBAAA??9>?@@@??9?@@?=<<888
@ATNG8:01335:02970
GATGGTAGTGTGTCTCTGAGAGTAGTACTCATTCGTTTCGGAAGAGACAGGTACGTTAATAGTTAATAGCGTACTTCTTTTTCTTGCTTTCGTGGTATTCTTGCTAGTTACACTAGCCATCCTTACTGCGCTTCGATTGTGTGCGTACTGCTGCAATATTGTTAACGTGAGTCTTGTAAAACCTTCTTTTTACGTTTACTCTCGTGTTAAAAATCTGAATTCTTCTAGAGTTCCTGATCTTCTGGTAGAGCGTGCATATATCTACCATCGATGGATCTGAGTCT
+
;<9905<BBABEECAA@A@@@@BBBCEC@@::6:@AA<BC?C@CBBBDDCACCCCB?BAA@AC@CACCCCC;:6C=BABBB2BD@CCLD?BBBB?BBC@CC=;;BBBC@DBCBBBCD@CDC?C?CCCGAAABACCDC@CAAAC@A@DDCCCCBBB@CCC@CD?C@CCBBCBC@@?A@DDD9A@AABBDDE5CC@@@:@;;;BB<<;B>BBBA0A@@;;9;?CI@BCCDDBD?C@@CACBB<@;;5<BBBBBB@@CA@ABCCCC@@>@A@@A??>@BBAAABBAA
@ATNG8:01344:02984
GATGGTATATCTGTCTACGAGAGCCAGAAGATCAGGAACTCTAGAAGAATTCAGATTTTTAACACGAGAGTAAACGTAAAAAGAAGGTTTTACAAGACTCACGTTAACAATATTGCAGCAGTACGCACACAATCGAAGCGCAGTAAGGATGGCTAGTGTAACTAGCAAGAATACCACGAAAGCAAGAAAAAGAAGTACGCTATTAACTATTAACGTACCTGTCTCTTCCGAAACGAATGAGTACTACTCTCAGAGACACACTACCATCGATGGATCTGAGTCT
+
@<<=055;<=<;CABB>CCCCEBB?BCB?BBBBBB?B?BCCBBBB?9949499@BBDCA1A<?AACB??@?=<368;;;;;*;@=B9@AA3?;:6:CBBBBA<;5;9>>9>??18998;@?AAACBCCBBB?BCAA?A:::CBAA>B@B@A?@CDECBBB@CBBBBB?CD>AAB<<>???8=<9467888(6:46659979==<A=?>>A=A<?:@@C@DCBBBCE@B?BAB;B??;?@AABBBBBBCCCDCC998@???;;;>=AA>>>AB@FCCBB@@>>?
@ATNG8:01348:03006
GATGGTAGTGCGTGAGAGAGAGACCCAGAAGATCAGGAACTCTAGAAGAATTCAGATTTTTAACACGAGAGTAAACGTAAAAAGAAGGTTTTACAAGACTCACGTTAACAATATTGCAGCAGTACGCACACAATCGAAGCGCAGTAAGGATGGCTAGTGTAACTAGCAAGAATACCACGAAAGCAAGAAAAAGAAGTACGCTATTAACTATTAACGTACCTGTCTCTTCCGAAACGAATGAGTACACATCGTCGTGTCGTGCACATCGATGGATCTGAGTCT
+
CCCC?CCCCCCCCCCCCCFDCBBBC>A@@<???<>:5978;8383348=7=>BB444===+:6:;;@@993///)../////$/:4:)555&5<A9><AA@CA9:99>BD?BBC?ABBBC@AACCBBBDCCB?BB@@>ACBBBBBB=A=A;;7<CDDBBBBADBBBBC?AB?AAA?BCCCC<?88209999*995///9;?88;;C;>>;;<>=A:@?B?BBCAA@A?B@BCC>BBB@CBBBBCBCBBAAACCBBAAA@?;;00/???CBB@BA@:B===42
@ATNG8:01350:02983
GATGGTAGAGAGAGCTCTCTCTCGTACTCATTCGTTTCGGAAGAGACAGGTACGTTAATAGTTAATAGCGTACTTCTTTTTCTTGCTTTCGTGGTATTCTTGCTAGTTACACTAGCCATCCTTACTGCGCTTCGATTGTGTGCGTACTGCTGCAATATTGTTAACGTGAGTCTTGTAAAACCTTCTTTTTACGTTTACTCTCGTGTAAAAATCTGAATTCTTCTAGAGTTCCTGATCTTCTGGATATGAGTGACTCGTGCTACCATCGATGGATCTGTAGTCT
+
;B@=7;;<CBBBBBBBBBBBBBCCC;;:C@A;@AAA=BC@C@AABBCBB?BBAA@@B?BBBD>A<AB@@@@@7919CCDC2CB>@@@A9@BBB?BBB?CC;?>??;;5:AA>@@>>;>@@<@<@><==>??<?AAB<AAAB;;;AAAB>=>>A@7;;?<?A<@<AB;;;;A>>6::>AA5A<@7;;BBB/??===6//////;7-//@@@,968:>5:59:4:=>B:;;=A==::766166=6<????;;;>A===>C>>=@?<?@@@AAA=AA?>==<;773
@ATNG8:01351:02991
GATGTTAGCATCATGCATATCTCACCAGAAGATCAGGAACTCTAGAAGAATTCAGATTTTTAACACGAGAGTAAACGTAAAAAGAAGGTTTTACAAGACTCACGTTAACAATTTTGCAGCAGTACGCACACAATCGAAGCGCAGTAAGGATGGCTAGTGTAACTAGCAAGAATACCACGAAAGCAAGAAAAAGAAGTACGCTATTAACTATTAACGTACCTGTCTCTTCCGAAACGAATGAGTACGATGAGAGAGCTCTCTCTACCATCGATGGATCTGAGTCT
+
<BB<B<CBCCCCCBBBCCBBACC@@=@CC?BBCB@?<@>AABCBBB?CB>B>BBBBBBBB+B7BB<BBBC::;@6>@;;;;;':?<B4;;;49AB@CCCCCBB;:7<@BB>AAA8@@BCCCCGHCCCCBBAD?BBBB?BBBB??>?<@=@?@<@CAAAAAB@BBBBAB@BC?AAA;??999,9==9:::::+:>9>;;;@@CAA<A=BC?>;>=@@CCC@BBAAACB@B@CBA<@>>9>ABBBCBBB>>>DAAAAA@>>>B@@@A<@A@@@@@<@@@@A?@>>>
@ATNG8:01354:03009
GATGGTAGAGTATCATGTGTATCTCCAGAAGATCAGGAACTCTAGAAGAATTCAGATTTTTAACACGAGAGTAAACGTAAAAAGAAGGTTTTACAAGACTCACGTTAACAATATTGCAGCAGTACGCACACAATCGAAGCGCAGTAAGGATGGCTAGTGTAACTAGCAAGAATACCACGAAAGCAAGAAAAATAAGTACGCTATTAACTATTAACGTACCTGTCTCTTCCGAAACGAATGAGTACTACTCTCAGAGACACACTACCATCGATGGATCTGAGTCT
+
<>??:==>CCCCGCCBBCCBBBB@@=@AA?@DCC;;;;>@@IDCCC@BB=A=@CB@@@@@0@>BCCCCCCC@@@8@A;;;;;'9=<D9@>>+==?;?CCBDDD;:9;?CC?BBC?BB??@CCCEDBBBCCCD?CDBA?ABBBCBBB?B?B@@<@BA@@@A@>ABBBBA=@B>BAB?BB@@@:??@=ABBBB3B@<>>>@B>;;<=@<@A@@=@===CCCACECCCCC@D@BBD>CCB@BBC;::ABABBBBCBBAAABBB@???@==@@@??B@CCCCCCCBBB
@ATNG8:01356:02996
GATGGTAGCTCTGCTCTGACTCTCGTACTCATTCGTTTCGGAAGAGACAGGTACGTTAATAGTTAATAGCGTACTTCTTTTTCTTGCTTTCGTGGTATTCTTGCTAGTTACACTAGCCATCCTTACTGCGCTTCGATTGTGTGCGTACTGCTGCAATATTGTTAACGTGAGTCTTGTAAAACCTTCTTTTTACGTTTGCTCTCGTGTTAAAAATCTGAATTCTTCTAGAGTTCCTGATCTTCTGGGCAGACTCTCACACGCCTACCATCGATGGATCTGAGTCT
+
;===5;559<<BCBBBCBBBDDDA@ACCEDBB?BCBD>BB@C?BBCBGCFACAAB@?@?CBBB@CGBCBBBBBBD@BBDDD3BA>@@BC=B@AA;@?C=@A;9;ABAC?@@AAAABA?@BB>A?BCB@;;;B@DBCB@GCCDCDDCB<<;CCCCC>A@@=?B?D?CBBBBBBBC=@>===0=9>299>>?,@@ABD:::@??=====.9499$4:;55058==9=@??999;@???=?::499;;/::9:ABCABBA@@CC@CBE?BBBCAAB@BBCBCCCCAB
@ATNG8:01358:02978
GATGGTAGTACATGATAGACGACACCAGAAGATCAGGAACTCTAGAAGAATTCAGATTTTTAACACGAGAGTAAACGTAAAAAGAAGGTTTTACAAGACTCACGTTAACAATATTGCAGCAGTACGCACACAATCGAAGCGCAGTAAGGATGGCTAGTGTAACTAGCAAGAATACCACGAAAGCAAGAAAAAGAAGTACGCTATTAACTATTAACGTACCTGTCTCTTCCGAAACGAATGAGTACGAGAGTCAGAGCAGAGCTACCATCGATGGATCTGAGTCT
+
<=A>9C>>B=>>;;;<<=>@====>8>==8==>;;;2686>>>?==9BB=@<99499999'549@?CCCCDDCC>CCABBBB,;;5;?CBC<BCCABA@ADCBBB@C@BB?BBB=@?A@ADDDCCCCBCCCC@DD@@<?@@@CB??=A@CBB?BCCCCCA@>BBBBBB?BB@BBB?BBA@?9>9959CCCD3??<?999CBA??:?=AAAA;A<@ACBB@CCCBBBB@D@BCB>BCC????CBBBBBBBBABBBBBB@AABBABB?C88:A>C?BCCCDAAABB
@ATNG8:01364:02971
GATGGTAGAGTATCATGTGTATCTCCAGAAGATCAGGAACTCTAGAAGAATTTCAGATTTTTAACACGAGAGTAAACGTAAAAAGAAGGTTTTACAAGACTCACGTTAACAATATTGCAGCAGTTCGCACACAATCGAAGCGCAGTAAGGATGGCTAGTGTAACTAGCAAGAATACCACGAAAGCAAGAAAAAGAAGTACGCTATTAACTATTAACGTACCTGTCTCTTCCGAAACGAATGAGTACACATCGTCGTGTCGTGCTACCATCGATGGATCTGAGTCT
+
>;;;:>??CBCBCBCBFDCC@AABB=@AA799@@==5:5:?>?:4:299259)5<:=9999(94;9>BB;;59=90999::::+::499>>>0=??<@AAA@A@?@=?@CC@BBB?BBCBBCBB?BADCCCDDABBCC:;;BAA@??=??????BAA@BA??8898<B?7==8=8=>AA@CF6@@@;9::::'9=588:>B=ABA?A>@@??:?9?AAAC999B@@??:=;988(677,3//8///::;>===;;?<B???BBDCC>AABBBBB=A@@988=<<<
@ATNG8:01364:02981
GATGGTAGCTCTGCTCTGACTCTCGTACTCATTCGTTTCGGAAGAGACAGGTACGTTAATAGTTAATAGCGTACTTCTTTTTCTTGCTTTCGTGGTATTCTTGCTAGTTACACTAGCCATCCTTACTGCGCTTCGATTGTGTGCGTACTGCTGCAATATTGTTAACGTGAGTCTTGTAAAACCTTCTTTTTACGTTTACTCTCGTGTTAAAAATCTGAATTCTTCTAGAGTTCCTGATCTTCTGGGTCTACGCTCGTCGCGCTACCATCGATGGATCTGAGTCT
+
6;BB?CBCBBABAACCCCBBBBBBCCCCBBBB?BCCC=BC?C?CBBBDDG@BBBBC@D?BBBB@C@DBBBBBCCC@CCBBB1BB?A???<?BECACCC?CC9:9BCBC?BCCDBBBD?BAC?C?CDABBBBC@DCCC?CBBBBBAACBBBCCCAB?BBB>AB?B>BBCCCBCCCBCBBBB8A;A;::999*:BBBF>FCCDCCBA@@>AAAA2ABBCC@C@CC@BCBCC@A>AA@A@CCC@BBCC>CBBBCCCFCBBBABB@@?A@CBCAAAB@DCBBBBCCCA
@ATNG8:01373:02978
GATGGTAGAGTATCATGTGTATCTCCAGAAGATCAGGAACTCTAGAAGAATTCAGATTTTTAACACGAGAGTAAACGTAAAAAGAAGGTTTTACAAGACTCACGTTAACAATATTGCAGCAGTACGCACACAATCGAAGCGCAGTAAGGATGGCTAGTGTAACTAGCAAGAATACCACGAAAGCAAGAAAAAGAAGTACGCTATTAACTATTAACGTACCTGTCTCTTCCGAAACGAATGAGTACTATAGACTATCTGAGACTACCATCGATGGATCTGAGTCT
+
/7//)/9CCDDD666665=>>999?8<88399:<>B@C@CCEBC@@>@D@B@CD?@@CBB5CACCCBBBCC@@?6??;;;;;*;A=A5;;;&9==3>@@@AAC??=?@CC?AAB?BBBABCCCCCCCDCCBB@CCA@>@ABABBAB=B?C9989EBBBCCB?BBBBBB>BB?@@@;==BA@6?=<8<<<<<.=@=>888@@GBA;@<@@@?;?=?@CCCABCBBBCC@C@BBB=B@A>ABBBBBBBBBBBBB@BCCBCAAAABBB@CBBBBBC@CBBBCBBAAA
@ATNG8:01376:03005
GATGGTAGCGAGCGAGTGTGTTACCAGAAGATCAGGAACTCTAGAAGAATTCAGATTTTTAACACGAGAGTAAACGTAAAAAGAATGTTTTACAAGACTCACGTTAACAATATTGCAGCAGTACGCACACAATCGAAGCGCAGTAAGGATGGCTAGTGTAACTAGCAAGAATACCACGAAAGCAAGAAAAAGAAGTACGCTATTAACTATTAACGTACCTGTCTCTTCCGAAACGAATGAGTACTGCGTCTCACTCTCGCCTACCATCGATGGATCTGAGTCT
+
;@<<8;;;>CCCCCCBFCCCC@CF@@@@@CCBEBB?B?BBC?@@BABB?B@???AAA@A2B?BBB???DCBCB=@>;;;;;*;;5;@B@B9BCC?BBCBBCI@@?A@BB?BCC@CCBBBBBBDCCBBBBCA<@B@?;@@A@AAAB?C@C;;:;CCBBCCC@@@?BBB?BB?BBB>AABBB8>9939====,><8==>=AABBA<A=AAAA:=:=@BBB@BC@@@DC@D=@@B>BAB?BBCCCCCBBBBBBBC@@?BBBCC@BBB?BAABCBC@BBBBBBBAAA
@ATNG8:01332:03043
GATGGTAGCACACGAGATCTCATCGTACTCATTCGTTTCGGAAGAGACAGGTACGTTAATAGTTAATAGCGTACTTCTTTTTCTTGCTTTTCGTGGTATTCTTGCTAGTTACACTAGCCATCCTTCTCGCCGCTTCGATTGTGTGCGTACTGCTGCAATTGTTGTTAACGTGAGTCTTTGTAAAACCTTCTTTTTACGTTTATTCTCGTGTTAAAATCTGTAATTCTTCTAGAGTTCCTGATCTTCTGGCGCTCTGTCACGTCTGCTACCATCGATGGATCTGAGTCT
+
9944.5555:<CCFCBGFBB=<=@56666<==:===?)44.4.444<45505>:997;2888828487;;334<;6;<<;;+>:383222&28771733,3>5=966//(/35352223555+2+.....(.68055..(..63558;333;9--,6(,(*,(,,0627.22666222'25666+6388;;;9;*9:8:A78927979:9;////(...-2627-..49777:53.3..//98=8:::=A<==;;6;///=9///66:<7<;;98//(///8888;//
@ATNG8:01337:03054
GATGGTAGGTGCACATGAGTGTATCCAGAAGATCAGGAACTCTAGAAGAATTCAGATTTTTAACACGAGAGTAAACGTAAAAAGAAGGTTTTACAAGACTCACGTTAACAATATTGCAGCAGTACGCACACAATCGAAGCGCAGTAAGGATGGCTAGTGTAACTAGCAAGAATACCACGAAAGCAAGAAAAAGAAGTACGCTATTAACTATTAACGTACCTGTCTCTTCCGAAACGAATGAGTACTGCGTCTCACTCTCGCCTACCATCGATGGATCTGAGTCT
+
6BBB?BCC@@ABCGGFDCCCCCCCC=BBA?BBBC??=?@BAECC??>@D@D?DD@@ADDD1C?CCCCCCCCAAA<AC@BBCB5CB?B>BBA8BBC?BBBBBBB>?<>@BC???A?CAAACBBBBBCDDDDCDAEA??<@AA@???B>A?B@@>@CCBBBCC@BAAAAB>CB>@@@;??==<8>9939<<<=.:<8=888???@@<@<A@@A<A<@@GCC?CABABBB?B@CCC<BBD?BAA@BBBBDCBBBBCCCCCCCCC@BBB>@@BBBBB@BBBBB@@?CC
@ATNG8:01338:03047
GATGGTAGTGTCAGTGCGCGTCGTCCAGAAGATCAGGAACTCTAGAAGAATTCAGATTTTTAACACGAGAGTAAACGTAAAAAGAAGGTTTTACAAGACTCACGTTAACAATATTGCAGCAGTACGCACACAATCGAAGCGCAGTAAGGATGGCTAGTGTAACTAGCAAGAATCACGAAAGCAAGAAAAAGAAGTACGCTATTAACTATTAACGTACCTGTCTCTTCCGAAACGAATGAGTACTGTATCTATGTGTGCGCTACCATCGATGGATCTGAGTCT
+
>>??:==B@@;ABCA?B=AAAB;<;@CEE?DCBB??=?=????@?CACC?C?A@ABBCCC2A?BBC@BBBB@??889;;;;;*;A>A5;<;.<CC@CA@@BDCDD@C?CB?CBB?BCDBCCCCCCBBCBBBB?CCBC999BCCBAA<A@C@@?ADECBBBCACBBBBB>AA>ABAAA@@8@:8188888(8818:;;@@@@@<>;>@@A>D=A>C@@=@DCBBBC?B?CDD>CBB<??BAAABBEBBBBCCCC==<====>>@<>>>=>=B@C???FBBBAB
@ATNG8:01345:03025
GATGGTAGGTGCACATGAGTGTATCCAGAAGATCAGGAACTCTAGAAGAATTCAGATTTTTAACACGAGAGTAAACGTAAAAAGAAGGTTTTACAAGACTCACGTTAACAATATTGCAGCAGTACGCACACAATCGAAGCGCAGTAATGATGGCTAGTGTAACTAGCAAGAATACCACGAAAGCAGAAAAAGAAGTACGCTATTAACTATTAACGTACCTGACTCTTCCGAAACGAATGAGTACGAGAGTCAGAGCAGAGCTACCATCGATGGATCTGAGTCT
+
BABD?CDC@CBBEEDDECBBCBBBC?BBB?A@AD@?<?>@ACCCCC?BB?BADDC?????1??DDCBCCCCABA:@?:9:::*;C>B<@@@7@AB?BBBBCCCA@>@@BC?BAB>AB?@ABBBCBEDDDCCC=BBCC?BBCBBB@A<?AC<<:=@<>>A@?=ABBBB@<@A;???36/9>>18///<<<<,77-6///::??A;><>>>>;><>@HJM@BBBBCCC?C?BBB=BBB????BBBBCCB==?@@@A@@888@@ABB?BA>>==C@DBBBCBBBCB
@ATNG8:01345:03026
GATGGTAGTACATGATAGACGACACCAGAAGATCAGGAACTCTAGAAGAATTCAGATTTTTAACACGAGAGTAAACGTAAAAAGAAGGTTTTACAAGACTCACGTTAACAATATTGCAGCAGTACGCACACAATCGAAGCGCAGTAAGGATGGCTAGTGTAACTAGCAAGAATACCACGAAAGCAAGAAAAAGAAGTACGCTATTAACTATTAACGTACCTGTCTCTTCCGAAACGAATGAGTACTATGTAGAGCTCTATACTACCATCGATGGATCTGAGTCT
+
4=>?:===C666E@>BCBCCBBBBC=A;;555;4440505<<<<<C>>=4817;945555$57696<A<C@CCD<AA;;;;;';;4:4:99'5;;5<@<<<AA@@>@@EEA?@@?BBAAABBCCCBBBBCCA=AAB@>BBBBBAAA>B9B00,0@>;>?BB?BCCAAA=AA=AAB?AA???8???:?BBBB2BB?CCBAAA@@D=A:??@@<@<@AAAA?BBBBBCC@C?CCC>AAA>9::BEEBBBBBBCCCBBBCBAB@@B;:6::;;?@C?A;::ABBBCD
@ATNG8:01346:03051
GATGGTAGTGCGTGAGAGAGAGACCCAGAAGATCAGGAATCTAGAAGAATTCAGATTTTTAACACGAGAGTAAACGTAAAAAGAAGGTTTTACAAGACTCACGTTAACAATATTGCAGCAGTACGCACACAATCGAAGCGCAGTAAGGATGGCTAGTGTAACTAGCAAGAATACCACGAAAGCAAGAAAAGAAGTACGACTATTAACTATTAACGTACCTGTCTCTTCCGAAACGAATGAGTAACACACTCTCATATGACACTACCATCGATGGATCTGAGTCT
+
4A;626=BCBBCFECCCCCCA@9994:AA<BBBBBB@B?BCB??A@DC>A=?=<8999:'8=BBCABBBABBD9?;67787$5927+222)28?9?;;;:??;;7;=AA=A;87;;AAC????@@@DAA>>9=>@A<>>>@:;:><><?AA<>>>@D@>>;===@@@<@E7;;>;?????9?BA=:999-:;8<=>D889=//,/7>6:;8=:=::;?8<=>878?;?=>>>7===188;;55.5@=:79.//8773339:555=9:<BBBAA=?:9:<55588
@ATNG8:01347:03041
GATGGTAGCTATACGTATATCTATGTACTCATTCGTTTCGGAAGAGACAGGTACGTTAATAGTTAATAGCGTACTTCTTTTTCTTGCTTTTCGTGGTATTCTTGCTAGTTACACTAGCCATCCTTACTGCGCTTCGATTGTGTGCGTACTGCTGCAATATTGTTAACGTGAGTCTTGTAAAACCTTCTTTTTACGTTTACTCTCGTGTTAAAATCTGAATTCTTACTAGAGTTCCTGATCTTCTGGAGATATCATCAGCGAGCTACCATCGATGGATCTGAGTCT
+
:545399:;9;<B<<6>?>?@CC;66959@>@:@ABE?BB?B=@??AACD@CBAAB?B@BCCB?B>AABBBAA@A9??8;7);<3>7856&2;33.3:;6<B?@@?@:948;9;9>>@<>AA<A=@@@==;;;=A@@@:;;;???>;;:GD?888;58674;<180/:;///69:16;=<<-<5;5;=>>>/?AAAA:??@===;;;=1888)8==:;5;5;>;@?989///7@7@9<>>=:=??:??>=>?>>>AAA=;:777:<9::==?><7<776:==>>>
@ATNG8:01352:03052
GATGGTAGTATCTGTCTACGAGAGCCAGAAGATCAGGAACTCTAGAAGAATTCAGATTTTTAACACGAGAGTAAACGTAAAAAGAAGGTTTTACAAGACTCACGTTAACAATATTGCAGCAGTACGCACACAATCGAAGCGCAGTAAGGATGGCTAGTGTAACTAGCAAGAATACCACGAAAGCAAGAAAAAGAAGTACGCTATTAACTATTAACGTACCTGTCTCTTCCGAAACGAATGAGTACTACTCTCAGAGACACACTAATCGATGGATCTGAGTCT
+
CDCD?CC9;669CDDBBBCBBBCCC@CCC?A???@A>BABBB??>B?BD@D?CBBBBBBB3B>==>B>>@;;;D:<8;9999$9>5:.66606>>:@CBBABB?@?@?AA;A??<>?A@BCCFCBCCDCBCC@CAAA?AABBBBBB?C@DAA?AB???BBBABBB?@??BB>@@@@CCCDF<?:<8=<===+;=9====??ADG>D:===A=A=@@B@@>@DGBAACAD?BBB>BBB?BBBBBB@@@CCCBBBB;;;??==>>><?AHAAA<A???@@@@A>
@ATNG8:01353:03059
GATGGTAGCAGACGTGACAGAGCGCCAGAAGATCAGGAACTCTAGAAGAATTCAGATTTTTAACACGAGAGTAAACGTAAAAAGAAGGTTTTACAAGACTCACGTTAACAATATTGCAGCAGTACGCACACAATCGAAGCGCAGTAAGGATGGCTAGTGTAACTAGCAAGAATACCACGAAAGCAAGAAAAAGAAGTACGCTATTAACTATTAACGTACCTGTCTCTTCCGAAACGAATGAGTACAGAGAGTACGATATGTCTACCATCGATGGATCTGAGTCT
+
BBBE@DCBBBBBDFBABCCCCDDDD=BBC@CCCCBB>B>BBBBAAA>AA>A>AAAABBBB2B?BBBCCCBB?@E;?>@@B@@0AC?B=AAB;ADEFCBBBCCCCC?B?BD@A@B>BBAABCCCCBBBACAAA@CBBB?AABABBBB>B?B??=@DBBBBCC?BBBBBB?BC@BBB<??DDD:;88177666(8@:>888>>AAA<A;>>AA:=:=?BBB?BCBBBCC?B?BCC>BBB>AABBBCCBBA@@?BBB@@@@@EA==<><@@AAAAA=A@A@@=>=<<
@ATNG8:01358:03011
GATGGTAGTATAGAGCTCTACATAGTACTCATTCGTTTCGGAAGAGACAGGTACGTTAATAGTTAATAGCGTACTTCTTTTCTTAGCTTTCGTGGTATTCTTGCTAGTTACACTAGCCATCCTTACTGCGCTTCGATTGTGTGCGTACTGCTGCAATATTGTTAACGTGAGTCTTGTAAAACCTTCTTTTACGTTTACTCTCGTGTTAAAAATCTGAATTCTTCTAGAGTTCCTGATCTTCTGGATAACTCATGTGCACCTACATCGATGGATCTCGAGTCT
+
6???;BDECCDCCCB=B696;;==CCCCB;;:.7=<<6<=6:600/;=>;9;>7376;588=>7=<@AFB>;76>:////).5(..55;.58//(/39279=>=>@@@=@@@?????<>>><A<AA@;<;>>=D@@@:>>@===B===AAB;<;@;>>>8=A5;7;AA@>>>>B7;;@@@5?;>:8888)8=>>D:>>>===;;::18989(89;;@<@<>>;>>>>;;;9=:=C???D<A??<?>><>??@@===<<<7:666:677:<1337222,,,22
@ATNG8:01362:03047
GATGGTAGAGAGAGCTCTCTCATCGTACTCATTCGTTTCGGAAGAGACAGGTACGTTAATAGTTAATAGCGTACTTCTTTTTCTTGCTTTTCGTGGTATTCTTGCTAGTTACACTAGCCATCCTTACTGCGCTTCGATTGTGTGCGTACTGCTGCAATATTGTTAACGTGAGTCTTGTAAAACCTTCTTTTTACGTTTACTCTCGTGTTAAAATCTGAATTCTTACTAGAGTTCCTGATCTTCTGGGTGCGCTACAGTCTCTCTACCATCGATGGATCTGAGTCT
+
:944.5<@@BBBBBB966??<<<<<<999:;>5@CCD>CD@C?995=>AA?ACBCC@B>???B=A?BBBBBBA@@<@?@?@2?=:=8898&2=<=8@AB>BB@B@=<86/8=<==>>><?AA=A<>>=;;:;=<A???=;;;ABC=>>>>A?===<:<<<9@@<A<@@@A===?A<>;;;;1;;A7:::::.:AAAD5>>?AAAA=<</665(79::A=A=AA:==BCB;;;<@<?>>@>>;::::266699=AAA>>;AABBB;<6<9<<@>><>A@@@@@@@@
@ATNG8:01365:03052
GATGGTAGTGTCAGTGCGCGTCGTCCAGAAGATCAGGAACTCTAGAAGAATTCAGATTTTTAACACGAGAGTAAACGTAAAAAGAAGGTTTTACAAGACTCACGTTACAATATTGCAGCAGTACGCACACAATCGAAGCGCAGTAAGGATGGCTAGTGTAACTAGCAAGAATACCACGAAAGCAAGAAAAAGAAGTACGCTATTAACTATTAACGTACCTGTCTCTTCCGAAACGAATGAGTACGAGAGAGCACACGTGTCTACCATCGATGGATCTGAGTCT
+
6CDCACCDCCCAACBBDECCCCBBB?CDD?CCDA@A=@<@ACBBAA?CC?C?BBAABBBB3B@BBBBBBBBCCC>A?:::::*;B>B4;;;7<FEGCBBBDDDCC@DDC?BAA?BBBBCCCCBBBDDDBAB?BCBB?B@@@A?>=:?<B?@>@CBBBBBC?A@AABB?BB?BBA;>>???8??;7<>>??/?C=C766AAAAA;@;@@ED7;7;ABBB@BBBAAA@>A?BBC>CBB>AABBBDCBBBBC;>@BBB?@@@AA?>?=A==<AAA<??>?@B@:::
@ATNG8:01369:03052
GATGGTAGTGTCAGTGCGCGTCGTCCAGAAGATCAGGAACTCTAGAAGAATTCAGATTTTTAACACGAGAGTAAACGTAAAAAGAAGGTTTTACAAGACTCACGTTAACAATATTGCAGCAGTACGCACACAATCGAAGCGCAGTAAGGATGGCTAGTGTAACTAGCAAGAATACCACGAAAGCAAGAAAAAGAAGTACGCTATTAACTATTAACGTACCTGTCTCTTCCGAAACGAATGAGTACGTGTGACGTACGTGAGCTACCATCGATGGATCTGAGTCT
+
<CDC@CCDEDCCBB<BBBDCBBBBB?CCD@FCBA@@=@<@ABCBDA?CD>?=?A?==>=>1>:@@>???BBCCB>BBCCBCB2@@=A?CCC<CCC?B:;;BBB@A>A@CDACCB?AAAABCCDCBBBECC??;?A:969@@=?@?>;@?BCC?CBBCBBBB?BBBBBB@BC@AAB799@@A9A9818====.=D=A===@@@@@<A<>>>B<?;?ABAA>AC@??BB=@=???9@BA5::?BBBBBBBBBBABBBBBBBAAAA9959999@??:?:::A888@>
@ATNG8:01371:03013
GATGGTAGTAGTACACTAGTCATACCAGAAGATCAGGAACTCTAGAAGAATTCAGATTTTTAACACGAGAGTAAACGTAAAAAGAAGGTTTTACAAGACTCACGTTAACAATATTGCAGCAGTACGCACACAATCGAAGCGCAGTAAGGATGGCTAGTGTAACTAGCAAGAATACCACGAAAGCAAGAAAAAGAAGTACGCTATTAACTATTAACGTACCTGTCTCTTCCGAAACGAATGAGTACATAGATATACGTATAGCTACCATCGATGGATCTGAGTCT
+
@AA@<FACB;<<>><>>?::5A@9;4:AA9?BCAAA<@;@@B@@?C@CB?B?@@>>====,=9??A??>@???@897:=999(9=9==@@@7@===AA@BBDBCB?C?CK@CBB=????ABCCGECCCCCBB@BCAA>A@A@?ABA=A?B:::;CAABBBB?BBBBBB?BB?BBB>AAAA@;@;:4:::::*:>9>=>>AAA@@<@;>>AA<><>AAAB@BCCBBCB?B?BBC>BBB?BBBBBBBBBB>>>@A?AAAAA<<<AAA<>>===AA;A?????D:::
@ATNG8:01371:03017
GATGGTAGCTCACGTACGTCACACGTACTCATTCGTTTCGGAAGAGACAGGTACGTTAATAGTTAATAGCGTACTTCTTTTTCTTGCTTTCGTGGTATTCTTGCTAGTTACACTAGCCATCCTTACTGCGCTTCGATTGTGTGCGTACTGCTGCAATATTGTTAACGTGAGTCTTGTAAAACCTTCTTTTTACGTTTACTCTCGTGTTAAAAATCTGAATTCTTCTAGAGTTCCTGATCTTCTGGACAGAGTGTGCAGATACTACCATCGATGGATCTGAGTCT
+
<BCC?BBDBA<<;ABC;;@?@AAGFCCCCDAB?BBCC>CC?B>@@@BB@@=@@?<?;?=ACAB<?=ABBBBBBB@6ABCCC1AA>B?@D;B=;;7AC=7AB8;?=<;>8:=<><<8837AA=A=BBA;;;>>:=@@C=@>?>@?>>>776>><;738//(/5495;A@@@AA;;8;@?FD5C=A7;;>>>/>>=>=1:;=;;:;;>D<====,=///=060:=;>>@<///6:9==@AA@5;:;6;>?AA=::------7888<>8>>AAA>><>@;;;A@@=>
@ATNG8:01373:03048
GATGGTAGTATCTGCACACTCTGTCCAGAAGATCAGGAACTCTAGAAGAATTCAGATTTTTAACACGAGAGTAAACGTAAAAAGAAGGTTTTACAAGACTCACGTTAACAATATTGCAGCAGTACGCACACAATCGAAGCGCAGTAAGGATGGCTAGTGTAACTAGCAAGAATACCACGAAAGCAAGAAAAAGAAGTACGCTATTAACTATTACGTACCTGTCTCTTCCGAAACGAATGAGTACACATCGTCGTGTCGTGCTACCATCGATGGATCTGAGTCT
+
6CCC?BBBCCCCCCCCDDCBBBBBC?CCC?CBBB@?;?;?BBBBAA?AC<B>BBBBBBBB3B>BAAA@AABBBC<AA@@@@@0@A=C>BBB<BCCACBCBDCCBA?B@DD@CBB?BABABBCCCAABDDDBB?BCAA?B@@?BBAA?B@CBB?BCDDCCCC?CCBBBB?@A=>>>9>>AAA:???>>AAAA/AA=B876AAAAA8>:>?AA<==>BBB@BCCBBBC@B?BCC>AAA?BBCAAAAAAACCA>BC???CBBABBBA=@BBBBBC?CBBBB>>>@@
@ATNG8:01374:03016
GATGGTAGACACGTGTGCTCTCTCGTACTCATTCGTTTCGGAAGAGACAGGTACGTTAATAGTTAATAGCGTACTTCTTTTTCTTAGCTTCGTGGTATTTCTTGCTAGTTACACTAGCCATCCTTACTGCGCTTCGATTGTGTGCGTACTGCTTCAATATTGTTAACGTGAGTCTTGTAAAACCTTCTTTTTACGTTTAACTCTCGTGTTAAAATCTTGAATTCTTCTAGAGTTCCTGATCTTCTGGACAGAGTGTGCAGATACTACCATCGATGGATCTGAGTCT
+
B>CC@CCBBCAAABB@;;==;:;<=<:;;??@=ACCC=@@=@?;:0==;;-00;;?5?5;;98/7;9@@AA>?88496777'55(....(.99;183//(/60....774;9:<<79>65855>5<>786587:@@??;;;7:8;8888>>9><>>28885;>9>9>AA==>@AA5969::-:5:,//===,:9===061:??>A===>7<==/==;6:=*/,/84999;=<A=B=A>>>??7;;>;?A===><9///6669<:::=8=>===;;7;E@@@AD===
@ATNG8:01375:03036
GATGACGAAGCGTAGACCCAGAAGATCAGGAACTCTAGAAGAATTCAGATTTTTAACACGAGAGTAAACGTAAAAAGAAGGTTTTAACCAAGAACTCACGTTAACAATATTGCAGCAGTACGCACACAATCGAAGCGCAAGTAAGGGATGGCTAGTGGTAACTAGCAAGAATACCACGAAAGCAAGAAAAAGAAGTACGCTATTAACTATTAACGTACCTGTCTCTTCCGAAACGAATGAGTACCTCTCAGACGCTCGTCCTACCATCGATGGATCTGAGTCT
+
9:7////0)/7::::;;;4;BB?CCCC;;9;<@@ABA<;6:@;@8<BB;;;;;$9;:@C<BAB<;:F?@??CCBC3;;:;@DBC60-09=;00)/<///>;:;69<*//6166>?:<<<=BCCBBBBB==BBA?BCAAA=??@4:939?A>A?>;//(//(/67;>>9@?466<588:880833-38<<=1:B>B=BBB=<<<7<7<@@@<@9>000=9>007<<;193998.9??;?@?@977<?<<7778ABAA@@@@<@AA;>>@>000:@@@@@>>>BB
@ATNG8:01377:03025
GATGGTAGTATCTGCACACTCTGTCCAGAAGATCAGTAACTCTAGAAGAATTCAGATTTTTAACACGAGAGTAAACGTAAAAAGAAGGTTTTACAAGACTCGTTAACAATATTGCAGCAGTACGCACACAATCGAAGCGCAGTAAGGATGGCTAGTGTAACTAGCAAGAATACCACGAAAGCAAGAAAAGAAGTACGCTATTAACTATTAACGTACCTGTCTCTTCCGAAACGAATGAGTACTACTCTCAGAGACACACTACCATCGATGGATCTGTAGTCT
+
<BCD@BBDECABA<<>CECA@ABCC@BBB?@A;<<DDDAD@@?BBD@BC@C???@????@,@>ABBBBBCB;;;0;BAAAAA,AB>B;@@@7@CB?BCCDA@A@C=;;6;@A?BBCBBDBAA???AA@@B????A68:898<BA?B>AAA?BBBBBBBB?BDBAAB=@A:=><1338:9,586-2555'25.59;<><>@@<@=;;;;;@<;;:==8====>>C<>:>@?5<??;?A?>774A@A@B@<8>>B??;=;;;77.3;;;><;298////.8888
@ATNG8:01329:03064
GATGGTAGCTCTGCTCTGACTCTCGTACTCATTCGTTTCGGAAGAGACAGGTACGTTTAATAGTTAATAGCGTAACTTCTTTTTTCTTTGCTTTCGTGGTATTCTTGCTAGTTACACTAGCCATCCTTACTGCGCTTCGATTGTGTGCGTACTGCTGCAATATTGTTAACGTGAGTCTTGTAAAACCTTCTTTTTACGTTTACTCTCGTGTTAAAAATCTGAATTCTTCTAGAGTTCCTGATCTTCTGGCGCGTATGTATGTCGCCTACCATCGATGGATCTGAGTCT
+
BCBB?BCBB;66?>>CCA@@@A@<<@@>>@8949AA@;@B6;7:;9@?>?:<B<>;9)45:94;3>:;>;;<;;49;5444444#4::1:<==4;;<<5;65.5:.5566>>;?BBBCCCC>??A?A<BAA@ABBC<@;;;=BBBABAB@?:::::9BB>@AB>???B?CCD;;:ABBABBCDD;C@A800000*00>AA4B/0///////)/:::'9999;5;5<=75///0/;4848/45<<9<BA;AA=000===>???BEE>@@B?BB:::AA=AAAABBBBAB
@ATNG8:01329:03091
GATGGTAGGAGACACGTCGCACACGTACTCATTCGTTTCGGAAGAGACAGGTACGTTAATAGTTAATAGCGTACTTCTTTTTCTTGCTTTCGTGGTATTCTTGCTAGTTACACTAGCCATCCTTACTGCGCTTCGATTGTGCGCGTACTGCTGCAATATGTTTAACGTGAGTCTTGTAAAACCTTCTTTTTACGTTTACTCTCGTGTTAAAATCTGAATTCTTCTAGAGTTCCTGATCTTCTGGGCAGACTCTCACACGCCTACCATCGATGGATCTGAGTCT
+
;;<?:==?<CCBCDJCCCBBBCCFCCCB==BE>@@BC>BB?B?955<<<;7;<0/06:)0/76166;;888<==<6;;777'776667>3>ABC>AAB?BC????><=7=<:876<<<@AA<@<A@A898889=@==:>>>@ABAA565@>9653(----66.71579=;;;99597799.9*.-.7>@@,<<<@@6B>>===><<<1///(////@9@9AA<>;;=///9@6:9>?><88877.7---3366:??@@@A;?==8==?;;;F<@>=>B=9977
@ATNG8:01331:03074
GATGGTAGGTGCACATGAGTGTATCCAGAAGATCAGGAACTCTAGAAGAATTCAGATTTTTAACACGAGAGTAAACGTAAAAAGAAGGTTTTACAAGACTCACGTTAACAATATTGCAGCAGTACGCACACAATCGAAGCGCAGTAAGGATGGCTAGTGTAACTAGCAAGAATACCACGAAAGCAAGAAAAAGAAGTACGCTATTAACTATTAACGTACCTGTCTCTTCCGAAACGAATGAGTACGATGAGATCTCGTGTGACTACCATCGATGGATCTGAGTCT
+
799969:?:;<<?@><==?>>=>9:29=<8<444<<5:7::;;=6646?:C=AA@@@@@@,@=BAB;;:95555)5455999(;<8=8===/<>?;>ABB@@@BB?A<9929<<5;;99?AAABCBDABA;;4;??>9>:98?397192999.4<<<A==?:BB=BAB>BB?ABB>@A=>>8998999999(55+2229<99;;:>6;888054:5@;<=@<=@9555:059?6<45.4<>=>=B=>??00///>>;80////555/5566624.443388::88
@ATNG8:01332:03081
GATGGTAGTGTCAGTGCGCGTCGTCCAGAAGATCAGGAACTCTAGAAGAATTCAGATTTTTAACTCGAGAGTAAACGTAAAAAGAAGGTTTTACAAGACTCACGTTAACAATATTGCAGCAGTACGCACACAATCGAAGCGCAGTAAGGATGGCTAGTGTAACTAGCAAGAATACCACGAAAGCAAGAAAAAGAAATACGCTATTAACTATTAACGTACCTGTCTCTTCCGAAACGAATGAGTACGTGTGACGTACGTGAGCTACCATCGATGGATCTGAGTCT
+
<CCC@CCCBCCCCFCCBBB;;9BCC@BCD@DECB??;?:?@BBBBC?CC?C>???@@BCB1B?@@BBBBBBBCC>B@BBLJJ5CB>B>BBB:BCCAHBBBDCCAA>@?BB?CBC?BBAAACCCDCCCBB@CC?CABB?ABBBBBBA?C?C998:BBBBCCD?AAAACA?BC?CBB>AAAAA9?=:488887(8<<4;;;FFCBB;?;?AAA<A<ADC;;:;CAA@AC4:5:@>9@>?;?BBBCCCCABAAABBBBBBBBBBBBDF?B@@ABCC?CBBBB;;;;;
@ATNG8:01333:03074
GATGGTAGCGCACACATAGATACAGTACTCATTCGTTTCGGAAGAAGACAGGTACGTTTAATAGTTAATAGACGTAACTTCTTTTTCTTTGCTTTCGTGGTATTCTTGCTAGTTACACTAGCCATCCTTACTGCGCTTCGATTGTGTGCGTACTGCTGCAATATTGTTAACGTGAGTCTTGTAAAACCTTCTTTTTACGTTTACTCTCGTGTTAAAATCTGAATTCTTCTAGAGTTCCTGATCTTCTGGAGATACACATGATACTCTACCATCGATGGATCTGAGCTCT
+
:=;;6;:;;565;555;;;;=77//////7/304<::3:;272//)////73444444(45::8?4?>::944844.48343333$333(38880////)///)/;499;;<=9>??=CCCC?BEG?B=AAABBBAD49595.55555555=;;;<<=::555438:7>:=====9999494444&5494999;9$4/:::)//-/77////)///&/9955.69==8==;545=0505<<9:;054>5969??@@==994448:43330333388;7<>=::;665;;
@ATNG8:01338:03108
GATGGTAGCACGAGTCACTCATATCCAGAAGATCAGGAACTCTAGAAGAATTCAGATTTTTAACACGAGAGTAAACGTAAAAAGAAGGTTTTACAAGACTCACGTTAACAATATTGCAGCAGTACGCACACAATCGAAGCGCAGTAAGGATGGCTAGTGTAACTAGCAAGAATACCACGAAAGCAAGAAAAAGAAGTACGCTATTAACTATTAACGTACCTGTCTCTTCCGAAACGAATGAGTACGTGTGCGACGTGTCTCCTACCATCGATGGATCTGAGTCT
+
<CCD?CCBBABCFECCCBCBBBCGE@CCDAHCCCBB@B@CBDAAAD@BB?B?BCAAAA@@/?8>>@@AABBCDC<A@;;;;;*;A=A=A@@9BCC@CCCBCCC<;:;?BC@D?@>AB@?ACECCBBBCCCBB?BCBB?BBCBBBBB@C@DBB?BCCBBBAB?BAACCA?CD?A@A?BBCCC988<988888(8@:A988ABBAA=@:>=DD=B=A@B@@>?@AA@AA?C?BBC<@AB>AAEBBBBAAA?@@@>>>>@A@AB<@;;7;@@@ADD=@===B==///
@ATNG8:01343:03090
GATGGTAGCGCGACGAGCGTAGACCCAGAAGATCAGGAACTCTAGAAGAATTCAGATTTTTAACACGAGAGTAAACGTAAAAAGAAGGTTTTACAAGACTCACGTTAACAATATTGCAGCAGTACGCACACAATCGAAGCGCAGTAAGGATGGCTAGTGTAACTAGCAAGAATACCACGAAAGCAAGAAAAAGAAGTACGCTATTAACTATTAACGTACCTGTCTCTTCCGAAACGAATGAGTACTGAGAGTACGATATGTCTACCATCGATGGATCTGAGTCT
+
BDCC@CDDBBBBCCCCBBCCCC???>@BD@BCBBBB?B>@@CBBBB>BC<@<@BBBAACC2A=AAAAABACCCC>A>:;;;;*;B=A=AAA7ACEACCBCDCCCA?A@CC@CBA=AAAACBBBCBBCCCCAA>@AAA<@ABBBBBB=B@CBB=CCCCCCBB?AAABAB@CD=>>><>>BBA9@;;5:AAAA/@@<@888@@BFD;>:@@@@9<:<CA::6:A@@@BB@C@BBB>BAA?AAA@BBBBACABBBABBBAAAAB:::<9<>>?@==9=@>>>>>>=<
@ATNG8:01348:03066
GATGGTAGCACGAGTCACTCATATCCAGAAGATCAGGAACTCTAGAAGAATTCAGATTTTTAACACGAGAGTAAACGTAAAAAGAAGGTTTTACAAGACTCACGTTAACAATATTGCAGCAGTACGCACACAATCGAAGCGCAGTAAGGATGGCTAGTGTAACTAGCAAGAATACCACGAAAGCAAGAAAAAGAAGTACGCTATTAACTATTAACGTACCTGTCTCTTCGAAACGAATGAGTACTGCGTCTCACTCTCGCCTACCATCGATGGATCTGAGTCT
+
5=>@:>=BBCCBCCDCBB@AECCCIAHBDACCDCAA@AABBECAAA@CC@C?BBBCBBBB1?;?CBBBAACCCC=BBCCDBB5A@=@5;;;6<CC@ABBA@BC;;;;@CD?BBB>@ADABCJCCBAAADCCC@@@@A>@@@A:::?=B@D;;8;AABBBBC@CBBBBB@CC@>>?>@A??>5877088888(7<4:888AA?>><?=????;>;?BCCC>AACCBAA>ACCC8@8939@@???CAAABB@@@BBAAA???<?AA?BCBBAAA@CBBCBBAABB
@ATNG8:01354:03098
GATGGTAGGCGAGAGTGAGACGAGTACTCATTCGTTTCGGAAGAGACAGGTACGTTAATAGTTAATAGCGTACTTCTTTTTCTTGCTTTCGTGGTATTCTTGCTAGTTACACTAGCCATCCTTACTGCGCTTCGATTGTGTGCGTACTGCTGCAATATTGTTAACGTGAGTCTTGTAAAACCTTCTTTTTACGTTTACTCTCGTGTTAAAAATCTGAATTCTTCTAGAGTTCCTGATCTTCTGGGTGCGCTACAGTCTCTCTACCATCGATGGATCTGAGTCT
+
6B=FADBB@CCCCCCCECCCC@BAEBBBC??>?BBC=BB?B@ABBACAB?BBBBB>B=ABBB@C?BBBBBBBBA=>????2@>;?>@@:@BBA<ABC?BB=@@>@@A=AAA@??AA;?>>:>:>>>>;;;>9=A>@8>>@@?AAAAA@>>AA@A6<<A<AA<@:>>>==>=>A;AAC>>.@:@7==AA>+<:88947-----9;6;7;DFD/B;;;@<@=??;?ABC=>=<@:????>A6<99<69:9A@;;9;666<<9=66669666<??=>>>@@@AAAA
@ATNG8:01360:03077
GATGGTAGTGTCATATGAGAGTGTGTACTCATTCGTTTCGGAAGAGACAGGTACGTTAATAGTTAATAGCGTAACTTCTTTTTCTTGCTTTCGTGGTATTCTTGCTAGTTACACTAGCCATCCTTACTGCGCTTCGATTGTGTGCGTACTGCTGCAATATTGTTAACGTGAGTCTTGTAAAACCTTCTTTTTACGTTTACTCTCGTGTTAAAAATCTGAATTCTTCTAGAGTTCCTGATCTTCTGGTAGAGCGTGCATATATCTACCATCGATGGATCTGAGTCT
+
==>?;?>==;;;;@<@A@@?@@?@C=A<<?==39595)5:9?;@>>CB<?854444.47<<<B>B@C@@<<0/)-6188999)--(//88/;;<=8=;9499.55999>7696><<@@>@@@=@?BBB@A@?@<@C@@=ACCCCA;;:@@@ABAAA?;;;;>A9?4::?>?==>@;@=>@@2B8?<99999$9???@699?>@@@;9:2:9:9(5==9999?CD@BBAAA9:4:8>>=A@@=@@A<@@@B??==999=>@9995==9>B>>=87-39988?:<=B
@ATNG8:01368:03076
GATGGTAGCACACGAGATCTCATCGTACTCATTCGTTTCGGAAGAGACAGGTACGTTAATAGTTAATAGCGTACTTCTTTTTCTTGCTTTCGTGTATTCTTGCTAGTTACATAGCCATCCTTACTGCGCTTCGATTGTGTGCGTACTGCTGCAATATTGTTAACGTGAGTCTTGTAAAACCTTCTTTTTACGTTTACTCTCGTGTTAAAAAATCTGAATTCTTCTAGAGTTCCTGATCTTCTGGTGTCTGATCTTATCACTACCATCGATGGATCTGAGTCT
+
@<<C@CCCCBBBCCCCCBBBBBA@@CCIFCCC@CBBC>CC?C?BAAABBB?BC@??@C?BBBB?B?BBBBBBAA@<<<<<<'7=4:?>:3>BB99:B?AA>A@BBAA>AAAA@??<?>>8=7;<BB>88:<A???<@@@==;@>>>??AAA>>:=A?:@>9>=B@@@@???B5;;==<2<9>6::9:8)9=888-8===>>;;8<6<AAAA'?>>>86A9>?;AA=:://*/4:636//-/::9>=?;:;>==>;>@AA@@?=<?>>>=>>;>>>;=AAABA
@ATNG8:01370:03064
GATGGTAGAGTACAGTGTAGTAGACCAGAAGATCAGGAACTCTAGAAGAATTCATATTTTTAACACGAGAGTAAACGTAAAAAGAAGGTTTTACAAGACTCACGTTAACAATATTGCAGCAGTACGCACACAATCGAAGCGCAGTAAGGATGGCTAGTGTAACTAGCAAGAATACCACGAAAGCAAGAAAAAGAAGTACGCTATTAACTATTAACGTACCTGTCTCTTCCGAAACGAATGAGTACGAGAGAGCACACGGTCTACCATCGATGGATCTGAGTCT
+
:B>@:?<<BBBBCCBABBCCCCBBB@BCC@BBBBCC?B<@AEBA@@>BB?C?BBBBBBBB3B@BBCA@ACDBBB<CBBBDDD5BB?C5;;;6;EC@BCBBCCCBC@AACC@CCC>BBBBCBBCBCCCDBBCC@CBBB899AA@@AB>B?BAA?ACBBBCCB>??@@AB@BB@BBA;??999,878189888(8>:?888B@AAA<A>BB==:><@ABAA????AABB@B?BCD>B>>;?A@AABCC>::C@@BBB??D>DD@??;?@@ABDD=A<<=AA@=<=
@ATNG8:01370:03079
GATGGTAGTATCTGCACACTCTGTCCAGAAGATCAGGAACTCTAGAAGAATTCAGATTTTTAACACGAGAGTAAACGTAAAAAGAAGGTTTTACAAGACTCACGTTAACAATATTGCAGCAGTACGCACACAATCGAAGCGCAGTAAGGATGGCTAGTGTAACTAGCAAGAATACCACGAAAGCAAGAAAAAAGAAGTACGCTATTAACTATTAACGTACCTGTCTCTTCCGAAACGAATGAGTACACATCGTCGTGTCGTGCTACCATCGATGGATCTGAGTCT
+
;DCC@CCCDBBBBCCCCCBBCCCCC?CCC?CCCC??=??BBCAA??=?A>A>@BB?@@@@1@?BBA@ABCB@@@8>=9:::;*;B>B5;;;6;FJ@GBCBCCDCB?B?BD@CBB>A@BBBBDCDCBBBCCCC@CC@@>@@???@??9@=A@@>@CBBBCCA?ACAAAA>BB?==>9=>898+:==;<<<===':<9=///<<<99*/+/8<<+/-/=BBC?BAA@>:93:3999.7?A?BAABCCCBCCBCB=A@@@BCBBBABBA?BBBBBBB@BBBBBBBBAB
@ATNG8:01372:03064
GATGGTAGCTCACGTACGTCACACGTACTCATTCGTTTCGGAAGAGACAGGTACGTTAATAGTTAATAGCGTACTTCTTTTTCTTGCTTTCGTGGTATTCTTGCTAGTTACACTAGCCATCCTTACTGCGCTTCGATTGTGTGCGTACTGCTGCAATATTGTTAACGTGAGTCTTGTAAAACCTTCTTTTTACGTTTACTCTCGTGTTAAAATCTGAATTCTTCTAGAGTTCCTGATCTTCTGGGATGTGTGCGCAGTGCCTACCATCGATGGATCTGAGTCT
+
8=894;<@A;66;;BB:6;BDKDCCCCCCCA@?ACCE@CC?B?BCCBBAB?ACABA?B>ABAC?C?CA@ABBBBB>BBBBB1BB>BB><9>BBB>ABC?BB587ACDC???AA???A:@@@:@:@@A>>>??;?>>>9>>>>88;:;==>A???@;???>AA;?;@ACAA@==><@@?@?2<8<:>>?@@/?@8881677///898=/888(26666395996:==855827499=>;;57:::1;///:77;;;?;;:@7;:A=@@@A???<@????BA@@@
@ATNG8:01374:03066
GATGGTAGTGTCATATGAGAGTGTGTACTCATTCGTTTCGGAAGAGACAGGTACGTTAATAGTTAATAGCGTACTTCTTTTTCTTGCTTTCGTGGTATTCTTGCTAGTTACACTAGCCATCCTTACTGCGCTTCGATTGTGTGCGTACTGCTCAATATTGTTAACGTGAGTCTTGTAAAACCTTCTTTTTACGTTTACTCTCGTGTTAAAAATCTGAATTCTTCTAGAGTTCCTGATCTTCTGGTCTACTACACTGTACTCTACCATCGATGGATCTGAGTCT
+
BCBC?BCDDCCCCCCCCDBBBBBDCCCCCCAC?CCCC>CC@C?CCBCCCD@CCAAB?B?CCCC<A<@CDDBBBAB@BBBBC1BB>BBCC=BBCC@BCCACC?BBBCCC@CBDDDCBB=BCC?C@DDBB@@BC@CCCC?BBBBCCCCCBBBCCBB?BAA?CC?C=BBCCCCBBB<@????4@=A;@B@@@0?@@BB<@@FCCDCCBB=AAAA0A@@BB@CADD@DCDCCBB?B?BBBDBB<??A=ACCCDDDC@@@CDDCBBB9969@?@@BB?BBBBBBAABB
@ATNG8:01377:03079
GATGGTAGGCGACATACATACGCGCCAGAAGATCAGGAACTCTAGAAGAATTCAGATTTTTAACACGAGAGTAAACGTAAAAAGAAGGTTTTACAAGACTCACGTTAACAATATTGCAGCAGTACGCACACAATCGAAGCGCAGTAAGGATGGCTAGTGTAACTAGCAAGAATACCACGAAAGCAAGAAAAAGAAGTACGCTATTAACTATTAACGTACCTGTCTCTTCCGAAACGAATGAGTACGAGAGTCAGAGCAGAGCTACCATCGATGGATCTGAGTCT
+
BCBB?BCB>BBBBD@@>>>CDABBCACCCADCDBBB:;:;ABBBBB>AC894:=C;;;;;*<>CCJCCBBBCCC<AA;;;;;*;B?CACEE;ECDADBB@@@A@@<??BB@BBB?BBABCCCCBBBCCDDBB?BB996:BA?@AAA>BACCB?BBCCBBBC@AAABBB>AA=BA@490;;;5;00+0;@AA0@@:A777>>>=>=A<>>>A;>:>=A;;7;ABBAAA=@6::@9@@?<??B@@@CCCC@??@BCCBAAABB?;;B<A888;;C@CAAAD??@BB
@ATNG8:01377:03085
GATGGTAGCTCACGTACGTCACACGTACTCATTCGTTTCGGAAGAGACAGGTACGTTAATAGTTAATAGCGTACTTCTTTTTCTTGCTTTCGTGGTATTCTTGCTAGTTACACTAGCCATCCTTACTGCGCTTCGATTGTGTGCGTACTGCTGCAATATTGTTAACGTGAGTCTTGTAAAACCTTCTTTTTACGTTTACTCTCGTGTTAAAAATCTGAATTCTTCTAGAGTTCCTGATCTTCTGGCTCTCGTAGACAGATACTACCATCGATGGATCTGAGTCT
+
=BCC@CC@@A9000/<///DDBBCDCAAACBB>BBBB=BC@CABBBABAE@CCBBB>@=@DBB?B?B???B??<A>AABBB3AA;?867,9AAA<AAB?BC??>?A??<;@AAA@==:=AB=A<<>>@>==@<@@@@=A@A@>>===A?===>>>187>8==;><A@@?AABBB=???BB5?;>:88888(8;<<=1://///777;7;AAA/?;;;B=B=AA=AAA@@@@<@<@@;::A9=<?<@@?@?@AAA<>>==<??>>>:=><==::7:BCEAAA@>9
@ATNG8:01377:03105
GATGGTAGAGAGAGCTCTCTCATCGTACTCATTCGTTTCGGAAGAGACAGGTACGTTAATAGTTAATAGCGTACTTCTTTTTCTTGCTTTCTGTGGTATTCTTGCTAGTTACACTAGCCATCCTTACTCGCGCTTCGATTGTGTGCGTACTGCTGCAATATTGTTAACGTGAGTCTTGTAAAACCTTCTTTTTACGTTTACTCTCGTGTTAAAATCTGAATTCTTCTAGAGTTCCTGATCTTCTGGGTGCGCTACAGTTCTCTCTACCATCGATGGTATCTGAGTCT
+
6<6606>>ABACKGJ;96;<:9:566999;;95>@@?8<A=A<??;<>BA?A@93728-33:;6;7BBAAA?<8;69:999$9?6;>@>7576>?5>9A;AB7:;=<:;39:;886=?;=@;6=666///55;:2757;7;>?@A969555777666(---069-518@AAAAAAA7:;??>3>=B;?<>>>,99999-,,,,,,23-/(///'.755:.5.5828;9>;<<8=6<<;;6616:::2:>??;76@=33-3329-//<9::::@AA:====6669993
@ATNG8:01329:03123
GATGGTAGGCACTGCGCACACATCCCAGAAGATCAGGAACTCTAGAAGTATTCAGATTTTTAACACGAGAGTAAACGTAAAAAGAAGGTTTTACAAGACTCACGTTAACAATATTGCAGCAGTACGCACACAATCGAAGCGCAGTAAGGATGGCTAGTGTAACTAGCAAGAATACCACGAAAGCAAGAAAAAGAAGTACGCTATTAACTATTAACGTACCTGTCTCTTCCGAAACGAATGAGTACGAGAGAGCACACGTGTCTACCATCGATGGATCTGAGTCT
+
/<//)//75;//6;;;;@>BBB@;:3:<@8>CCCFI@A>BA@@@BB?@A@B=<<<99:::$4.44:<<@A;:9:1///7777'/0)/)///&/:<6555;444;<7>6882898(/////;<==>?>=666@?DC9:79B>>?@@A:=;>00*0<;7==?A=@??AAB@FE?>><6;;;;;3==??ABBBB3A?<?778?<=?B=B8;;;@:?:>8;;B>B;;;ACE?C?@@B<@@@<??BAABECBAAB???AAA@BBA????<868/////)/A@=::8::9
@ATNG8:01331:03142
GATGGTAGTGTCAGTGCGCGTCGTCCAGAAGATCAGGAACTCTAGAAGAATTCTGATTTTTAACACGAGAGTAAACGTAAAAAGAAGGTTTTACAAGACTCACGTTAACAATTATTGCAGCAGTACGCACACAATCGAAGCGCAGTAAGGATGGCTAGTGTAACTAGCAAGAATACCACGAAAGCAAGAAAAAGAAGTTACGACTATTTAACTATTTAACGTACCTGTCTACTTCCGAAACGAATGAGTAACTGTATCTATTTGTGCGCTACCATCGATGGATCTGAGTCT
+
6=C@;DDCB=BCB:99B;@>@@@@@=@CB>AA@@@@=@>CA???AB?BB>A>@B??@CCB2B>A@??>>>;=<?9>=77737)3<<B?BBB:@AB<=65//:8..).376(-(-.(.77555222555555774999:35857>:9;7;;>>@:;=>BBB??<?@>>>?;?@9==?:=<<=<7<AA<?;;9;+;<6//)/=<:::788(6788666(516:;87(--6---596<5577.755-5.37--(-----8335880777=99955.577:;??9<<<997:888
@ATNG8:01331:03157
GATGGTAGCTATACGTATATCTATGTACTCATTCGTTTCGGAAGAGACAGGTACGTTAATAGTTAATAGCGTACTTCTTTTTCTTGCTTTCGTGGTATTCTTGCTAGTTACACTAGCCATCCTTACTGCGCTTCGATTGTATGCGTACTGCTGCAATATTGTTAACGTGAGTCTTGTAAAACCTTCTTTTTTACGTTTACTCTCGTGTTAAAAATCTGAATTCTTCTAGAGTTCCTGATCTTCTGGTATGACTAGTGTACTACTACCATCGATGGATCTGAGTCT
+
5@@A:DDCCCBBCCCCBBBBCBBBCBAABCCC?C9994:C=A?BABACBB@CCBBB>B@BBBB>B?C@A@AABBB;;;;=;.=C>B=??7>BBB>BBB>AB?ABBB@@;<;@>?D7718<<6<<???AAAAA;??8868>><=<@>?>>@?>@=>9=<<69949;@AAAAA?:93:8888)84:4:>====%<;///)/99//.:5591:9:9)5;9>><@;@?:???A@??<?<?A>=::7;>B=AAA??>AAA>>>AAAAA<<<:>>>@>>>9@?>>>@@@A?
@ATNG8:01338:03118
GATGGTAGTCTCAGATAGTCTATAGTACTCATTCTGTTTCGGAAGAGACAGGTTACGTTAATAGTTAATAGCGTACTTCTTTTTCTTGCTTTCGTGGTATTCTTGCTAGTTACACTAGCCATCCTTACTGCGCTTCGATTGTGTGCGTAACTGCTTGCAATATTGTTAACGTGAGTCTTGTAAAACCTTCTTTTACGTTTACTCTCGTGTTAAAAATCTGAATTCTTCTAGAGTTCCTGATCTTCTGGGATGTGTGCGCAGTGCCTACCATCGATGGATCTGAGTCT
+
4>:4.59;@<<@<;5559554:=555;;94//)/////(/;6;5==<?:;<13./9//(/(//..(3.33;:333;<285887(8:479?>67255.5<<7=>8695<<<266<@>>@@<?BC@DACC@ABCCD@BBCCAIBCB@@>00*00/7816:;5/00)/:16163////9;;556599+94945555'5555@4>66666@:;;.9494$44455494:<:<@AB@AA@D@BBBBAA>AACD<::;;;A@A;<;;;AA@CBA>AA:9:BE?BBBBBBDBBB
@ATNG8:01344:03111
GATGGTAGACACGTGTGCTCTCTCGTACTCATTCGTTTCGGAAGAGACAGGTACGTTAATAGTTAATAGCGTACTTCTTTTTCTTGCTTTCGTGGTATTCTTGCTAGTTACACTAGCCATCCTTACTGCGCTTCGATTGTGTGCGTACTGCTGCAATATTGTTAACGTGAGTCTTGTAAAACCTTCTTTTTACGTTTACTCTCGTGTAAAATCTGAATTCTTCTAGAGTTCCTGATCTTCTGGACAGAGTGTTGCAGATACTACCATCGATGGATCTGAGTCT
+
B>CJ@BAABAB;<6=555<??;ABBCBBECCB@BBBD>CC?B?C???@@@6:8?;>6>=A<???B=@ABBCBB;B6:7;;;*;75:555-5<;>;@0.*-:)---2662388:>A@@<>>>=B=AB@?>>>==AAAA588AA==>;;;;;AA=@@////7==9=9>>=;;:=>=:=>>FG5A;?;>>BBB/=====43-----3768877*775761619929===;;;7=:>?><==///@7==<>>99//)/7666@@@A@@;@=@@=////:==@?????
@ATNG8:01349:03121
GATGGTAGGCACTGCGCACACATCCCAGAAGTCAGGAACTCTAGAAGAATTCAGATTTTTAACACGAGAGTAAACGTAAAAAGATGGTTTTACAAGACTCACGTTAACAATATTGCAGCAGTACGCACACAATCGAAGCGCAGTAAGGATGGCTAGTGTAACTAGCAAGAATACCACGAAAGCAAGAAAAAGAGTACGCTAATTAACTATTAACGTACCTGTCTCTTCCGAAACGAATGAGTACACACTCTCATATGACACTACCATCGATGGATCTGAGTCT
+
:?;;9<@@:@@<<A;=BDAAACCBF=CCEABCBCC@D@CBBBCCFACC@A?AAA?>?>?0@=AA@AA@@@???8?B@A@AA2::9A=AAA9AEEADCABCC?=<8=;??<@AC=C?>><>??D>>>>>>>>9=ACC;>>>88:>=8==A;;:;>;>@@AA<A>@@?A9==:;;<7=<777.8865/////(///:::<<//-/9=9=???7:8:AAAD<@@>A<<=>E====7:::;>>=@;;;>>A???AAA;;;AAC@;;<@<@=AABBB?B>>=>>@;;;
@ATNG8:01350:03159
GATGGTAGTGATACAGATCAGACACCAGAAGATCAGGAACTCTAGAAGAATTCAGATTTTAACACGAGAGTAAACGTAAAAAGAAGGTTTTACAAGACTCACGTTAACAATATTGCAGCAGTACGCACACAATCGAAGCGCAGTAAGGATGGCTATTGTAACTAGCAAGAATACCACGAAAGCAAGAAAAAGAAGTACGCTATTAACTATTAACGTACCTGTCTCTTCCGAAACGAATGAGTACGATGAGAGAGCTCTCTCTACCATCGATGGATCTGAGTCT
+
BB;;7;;=BCCICCCC;;;CBBACC@;:;>AABA::496=>?BBA>;89/76>>>AAAA5>;AA=???C;;8A377:9999$4;7;.555&5;;8<;;@=?>9:758>>9===:>>>:;BABBCCCBCBCB?<;;B?ACCCECDC=>9>00,0@<=;?BB@CBDCAA>AA>??<;;::9939//*0?@@A0==4===>>>?AA=B<?>>><?<?>BGC@CCBBABB=@=AAF>BAA?BBCBABBBD998BBBAAAB>>==A>8818===???<A=>>>>@@@;
@ATNG8:01352:03157
GATGGTAGTAGTACACTAGTCATACCAGAAGATCAGGAACTCTAGAAGAATTCAGATTTTTAACACGAGAGTAAACTTAAAAAGAAGGTTTTACAAGACTCACGTTAACAATATTGCAGCAGTACGCACACAATCGAAGCGCAGTAAGGATGGCTAGTGTAACTAGCAAGAATACCACGAAAGCAAGAAAAAGAAGTACGACTATTAACTATTAACGTACCTGTCTCTTCCGAAACGAATGAGTACGAGAGAGCACACGTGTCTACCATCGATGGATCTGAGTCT
+
<C@A7;>CB?CCCCCAAABCCCCBDABBB@CCAAAB?B?CCEBBBC?CC?C@AABBCBBB2@=@@ABBBCCBBB>BA=@@??.=A:?;?BA5>?C@CCBA>>AAA=A<A@;@@@;>==>@>A>>>AA@===>:>>>>9>=A;;=:92::>>@=A@?@???A<AAAA@@;@@=@@@:==677.6/-)-6666'--(/69:;;;BAB<@<??@?<@<A@::::=@AB>=>=D=???9?::6:==:///=====AA;;;;;A@A@@>>>;>;;;@?@;@===A;;;;;
@ATNG8:01353:03121
GATGGTAGTACATGATAGACGACACCAGAAGATCAGGAACTCTAGAAGAATTCAGATTTTTAACACGAGAGTAAACGTAAAAAGAAGGTTTTACAAGACTCACGTTAACAATATTGCAGCAGTACGCACACAATCGAAGCGCAGTAAGGATTGCTAGTGTAACTAGCAAGAATACCACGAAAGCAAGAAAAAGAAGTACGCTATTAACTATTAACGTACCTGTCTCTTCCGAAACGAATGAGTACGAGAGTCAGAGCAGAGCTACCATCGATGGATCTGAGTCT
+
>?A@6?@>B==B<<;>B=BCBBCBC=AAB>AA=944.4.4::89:;6:907/7=9====>0@>BDIFCKDBCCB;@@;;;;;*;C>C=CCA9ADD@BBBBB@C:99;@CC?BBB=@@A@@@JCCCCCCAAAC@BBAA=@@BAAB@@<B>BA<@@BCCCCCC?BAABBB@BB?>>>=@@AAA8>99399999(8>;A9::B@@BD=D=C8898=8<BDCD?CABABAA=A>@@@9@DD<???BBBDCCCAAABBCCC>>>BAABBB?>AA?<:@=@@@@CAAACC
@ATNG8:01353:03158
GATGGTAGTCTCAGATAGTCTATAGTACTCATTCGTTTCGGAAGAGACAGGTACGTTAATAGTTAATAGCGTACTTCTTTTTCTTGCTTTCGTGGTATTCTTGCTAGTTACACTAGCCATCCTTACTGCGCTTCGATTGTGTGCGTACTGCTGCAATATTGTTAACGTGAGTCTTGTAAAACCTTCTTTTTACGTTTACTCTCGTGTTAAAAATCTGAATTCTTCTAGAGTTCCTGATCTTCTGGACGACGCGCACTGACACTACCATCGATGGATCTGAGTCT
+
4;44.599@;@AABCHEDBACCCCDBBBAA;:5:CDD@EF?C?CCCCBBB@BBBBB?C@CBBB?B@BBBBBBBBB>AACGD3AA>ABBG>CDBCACCC?BC;;;BBCC@CCCCCCCC?CCB?C@CCCC@@@@>?CCC@CCBBBBBBBABACCCBB>BBB?BB?B?AABBBCDDC=@;;;:-;=A=AABBB,@B;;;7;ABDCDB;;;=@@AB1@@CCCGD@BC?BBBBBBB?C@BBBCCE?@?DACD:;:CBBABA@ACBBBB;;8;BCBB;;9;@@@CBBBCB
@ATNG8:01356:03129
GATGGTAGGCGTGTGAGAGTCTGCCCAGAAGATCAGGAACTCTAGAAGAATTCAGATTTTTAACACGAGAGTAAACGTAAAAAGAAGGTTTTACAAGACTCACGTTAACAATATTGCAGCAGTACGCACACAATCGAAGCGCAGTAAGGATGGCTAGTGTAACTAGCAAGAATACCACGAAAGCAAGAAAAAGAAGTACGACTATTTAACTATTAACGTACCTGTCTACTTCCGAAACGAATGAGTACGATGAGAGAGCTCTCTCTACCATCGATGGATCTGAGTCT
+
BBDC@CBB?BCCCCBBBCFAAAACA6<EEGFDBBAA=A>AABB?@@@BB=@;=7798989)9;@@AABAA@A@@8>A99999(:A;@3988,7<C;A?<@ABB>=:==AC<:8818=@==>??@B@>??@@A<;;;@<?@?A@@::7;=CBB=@:::>A<<9>@@AAC<8758A@9==888-8==:>CHGE/;;7;;;A=:9:787*89<:8808:=>>>B<@>>;689>=B=CCC:???:==A?888?:::@AAAC>=;<<D@>>>=:=??>>?>5;;>>=;;;;;
@ATNG8:01360:03129
GATGGTAGTGTCATATGAGAGTGTGTACTCATTCGTTTTCGGAAGAGACAGGTACGTTAATAGTTAATAGCGTACTTCTTTTTCTTGCTTTCGTGGTATTCTTGCTAGTTACACTAGCCATCCTTACTGCGCTTCGATTGTGTGCGTACTGCTGCAATATTGTTAACGTGAGTCTTGTAAAACCTTCTTTTTACGTTTACTCTCGTGTTAAAATCTGAATTCTTCTAGAGTTCCTGATCTTCTGGTAGAGCGTGCATATATCTACATCGATGGATCTGAGTCT
+
:96>9A@?;;666<<==BB>B=A?;:@<:7798=5955&5<7<:666=??D<@;;<<8;9<<CA:A?0009/55:<9==>AA+<<9<=BD>BBBD?BAB?9;69@ACDC@CEJGBBBB?BAA?A@DECGBABA=ACBB@CBBBCBAACCBBCGDAA>@BB>BB@B?ACCAA@BBD;?;;;;.;<@=;;;;;*;???A<BBBBBBC:9;2;9;*:@@A>9>9:;6;FDDBBB8<7;@@AAB=@;;6;ABCCBBB@@@BBA<><>0000088??;@AA@@@@@@>
@ATNG8:01361:03132
GATGGTAGCAGACGTGACAGAGCGCCAGAAGATCAGGAACTCTAGAAGAATTCAGATTTTTAACACGAGAGTAAACGTAAAAAGAAGGTTTTACAAGACTCACGTTAACAATATTGCAGCAGTACGCACACAATCGAAGCGCAGTAAGGATGGCTAGTGTAACTAGCAAGAATACCTCGAAAGCAAGAAAAAGAAGTACGCTATTAACTATTAACGTACCTGTCTCTTCCGAAACGAATGAGTACGATGAGAGAGCTCTCTCTACCATCGATGGATCTGAGTCT
+
DDBB?BDCCCCCDCCCCCCDCCDDC?CCC?BCBBBB>@?AA?????<AA>A>AAABBBBA2C?CA?AACCCAAD9@>99:99*:B>B<AAA9CDFABAABDCCCC@B@BD?BBB?BBBCCCCCEDCCCCCCC?CDCC?AAA?AA>><@?CAA>ACCBBAAA?ACCABA?BC@>>>?BC@A?:>>?;:ACBB/>@9=///==@??:?;@@AA;>:>ACBC@CBA??@?9?<?AA=BBB@BBCBBBBBBAAAC@@@@@@===?AA>>7=;;=AAA:>>>>>@A888
@ATNG8:01363:03120
GATGGTAGCGCGACGAGCGTAGACCCAGAAGATCAGGAACTCTAGAAGAATTCAGATTTTTAACACGAGAGTAAACGTAAAAAGAAGGTTTACAAGACTCACGTTAACAATATTGCAGCAGTACGCACACAATCGAGGCGCAGTAAGGATGGCTAGTGTAACTAGCAAGAATACCACGAAAGCAAGAAAAAGAAGTACGCTATTAACTATTAACGTACCTGTCTCTTCCGAAACGAATGAGTACGATGAGATCTCGTGTGCTACCATCGATGGATCTGAGTCT
+
<@<C?BB>=BBBBBBC:;66:6@==4559<965<;;7<7;:>>?<?<@@9?9997;777;'73<=9<<<?=@=@6//00///$/94:.55)5;<6;665<<=:@<?>AA?BCC?CB;:;AAABA@@BCBBC@AAA@?=?@@@>@?9@<?;;4:><;?AAB@BBBBBD=A>8;;>,00000*/57177777)7:16588AAAAC=D<>>;;7;>>>BBB?CBAAACC?@?@A@8>00*0;;=@A@BAAAA;:;??>>;;;;::=>;?;99=9>8>777?@@@BB
@ATNG8:01363:03142
GATGGTAGAGAGAGCTCTCTCATCGTACTCATTCGTTTCGGAAGAGACATGTACGTTTAATAGTTAATAGCGTAACTTCTTTTTCTTTGCTTTCGTGGTATTCTTGCTAGTTACACTAGCCATCCTTACTGCGCTTCGATTGTGTGCGTACTGCTGCAATATTGTTAACGTGAGTCTTGTAAAACCTTCTTTTTACGTTTACTCTCGTGTTAAAAATCTGAATTCTTCTAGAGTTCCTGATCTTCTGGCGCTCTGTCACGTCTGCTACCATCGATGGATCTGAGTCT
+
;<<<:?996<;;9C@;;;;;::<:;;656=<<7AB@@:==6<6//-----/555688(/(///8(5.655;;6516<7:::::(555)59993;<>>6;6965?<@??@CCADCBCCBBB@AAA?B?CCCCCCCC@CBBBAJCBCCCBBCBCCBBFEE@AAA?BB@D?ABBBBBDBB>B;;;;.;<@<;;;;;*;@CCC=B;;;@@;;9?:>=>>0>@AAB@B?CC@=;;;;<C?D?BBDCCB<;<B@CCFDCCCCDCCCCAAA@BBB?AAACCCC@FB@@@AAABB
@ATNG8:01377:03136
GATGGTAGATATATGCACGCTCTACCAGAAGATCAGGAACTCTAGAAGAATTCAGATTTTTAACACGAGAGTAAACGTAAAAAGAAGGTTTTACAAGACTCACGTTAACAATATTGCAGCAGTACGCACACAATCGAAGCGCAGTAAGGATGGCTAGTGTAACTAGCATGAATACCACGAAAGCAAGAAAAGAAGTACGCTATTAACTATTAACGTACCTGTCTCTTCCGAAACGAATGAGTACTACTCTCAGAGACACACTAATCGATGGATCTGAGTCT
+
6@;C?CCCCCBAAABBCDCCCCCAA?ABA?ACB?@@?B?DFC9:7>7@?>A?999@>===+=7BB>BBBCE?>?9>>:::::*;A=A5;;;6;CCABBACDGDDB?B?BD@BBB?ABBBCBBBAAADDCCBB@BD??>@CA@BBBB>CADAA>BCCCCCBB>BBBBBBBAB=@@@>BBBBB=@=?=8787-:@<@BGED@B@EAE?BBBC@C?AAA@@=@CBBBCC=?>>BD>CCC?BAAACCCBBB@@@BBCB<<;>>>>;;7;?AAAA;AAAAA>>>>>
@ATNG8:01328:03187
GATGGTAGCGCATATCAGCGCAGCCCAGAAGATCAGGAACTCTAGAAGAATTCAGATTTTTAACACGAGAGTAAACGTAAAAAGAAGGTTTTACAAGACTCACGTTAACAATATTGCAGCAGTACGCACACAATCGAAGCGCAGTAAGGATGGCTAGTGTAACTAGCAAGAATACCACGAAAGCAAGAAAAAGAAGTACGCTATTAACTATTAACGTACCTGTCTCTTCCGAAACGAATGAGTACAGAGAGTACGATATGTCTACCATCGATGGATCTGAGTCT
+
////)/77<75566665==BBCBCE>CBBG;;;EBC?C?BECCCBB@BB?A<@@A;;;;;*;>BBCGCCCBAA@8@@9:;;;*;A=C5<;<4;BB=AA@BBCCDC@CABB@BBB>AACCCBBBBCCCCCDED=CCCC@CBAA@@@@=B@CAA?ACCCCCCC@BBBBBC>BB=@@@499AAA9@??;?BBBC3CD?C::9BCCBB:>:=???:=9=ACBB>ABAABBB?B@CBB>BBB@AAABBBBBBCBA@ABBCB@@ABCBBAD@BB?>>>>;>@@@@@@:::
@ATNG8:01338:03163
GATGGTAGCGCACACATAGATACAGTACTCATTCGTTTCGGAAGAGACAGGTACGTTAATAGTTTATAGCGTACTTCTTTTTCTTGCTTTCGTGGTATTCTTGCTAGTTACACTAGCCATCCTTACTGCGCTTCGATTGTGTGCGTACTGCTGCAATATTGTTAACGTGAGTCTTGTAAAACCTTCTTACGTTTACTCTCGTGTTAAAAATCTGAATTCTTCTAGAGTTCCTGATCTTCTGGTCTACTACACTGTACTCTACCATCGATGGATCTGAGTCT
+
6B<<:;@<BCDEIGCCCCCCCBGDCCCCBBBA>ACCKGDD@CABBBCCCC@CCBBB@B?ABAAA=BCBBBCABCC@BBBBB3?@<??BB<AABB?ABB?CC?BAAILKAHEHGDBBB@CCC?C?CCFCCAAA@CCAB<AAC;;;ICCCCBBCBBCADBA?ADAD?AACCCDCCB?BBBBB;B@C?@A<@AAAB>BCCCCCCGBB>BBAA0AAABC@B?BC@CCCCCCC@C@BABCCC=A@@=ABBBBBBBCDCCCCF>>>00,0@><@DD>BACBBBAAAA
@ATNG8:01353:03183
GATGGTAGGCACTGCGCACACATCCCAGAAGATCAGGAACTCTAGAAGAATTCAGATTTTTAACACGAGAGTAAACGTAAAAAGAAGGTTTTACAAGACTCACGTTAACAATATTGCAGCAGTACGCACACAATCGAAGCGCAGTAAGGATGGCTAGTGTAACTAGCAAGAATACCACGAAAGCAAAAAAGAAGTACGCTATTAACTATTAACGTACCTGTCTCTTCCGAAACGATGAGTAACGAGAGAGCACACGTGTCTACCATCGATGGATCTGAGTCT
+
;=====@D@B;:9CBBBCCCAAAEE?CCCAAABB;;4;:>?CCCCD@BB?B@AAABBCCC3CACCCBBBCCCDD9>>;;;;;':B;@29:949BC:CAABCCBCB@C?CC@CBB<??CCDCCCBBBCCBBAB?BBBB>BABB@@@B>B=B?><?@@@ABBB?BBBBBB?@@<:::9=@>6706<<<<<<&//)////::888/7/7=>A=A<>::==9<///9:<79-66@6:///667-/)/55399:::?88:ABA==@//+/77766=8=;:;=;;;=<
@ATNG8:01354:03163
GATGGTAGCATCATGCATATCTCACCAGAAGATCTGGAACTCTAGAAGAATTCAGATTTTTAACACGAGAGTAAACGTAAAAAGAAGGTTTTACAAGACTCACGTTAACAATATTGCAGCAGTACGCACACAATCGAAGCGCAGTAAGGATGGCTAGTGTAACCAAGAATACCACGAAAGCAAGAAAAAGAAGTACGCTATTAACTATTAACGTACCTGTCTCTTCCGAAACGAATGAGTACGTGTGCGACGTGTCTCCTACCATCGATGGATCTGAGTCT
+
5@;;9>BCCCCCCCBBCBCCCCCBB?CCC@BABABC?C?CA@@ABB?BB@B?>>>>?BBB3B@BB>AABC@@@A9@?BAAAA2@A=A6;;;6;CC@CCCCCCCBB?B@DC@BAA?CC@?ACCEBCBCCCCCC@BBBB?BBBAAB987;@CBC@CCCDDDBB?B?B@CD>?9939@>>>;?==9=????,::49ABCBBBBC?A<ABA@7;9;CCDD@CCABACC@C@CCC=BCEACCBCA@@CB@@;:;B@AABBBAD?A??;?AAABBB?BAAABBBB@;
@ATNG8:01365:03172
GATGGTAGTCTCAGATAGTCTATAGTACTCATTCGTTTCGGAAGAGACAGGTACGTTAATAGTTAATAGCGTACTTCTTTTTCTTGTCTTTCGTGGTATTCTTGCTAGTTACACTAGCCATCCTTACTGCGCTTCGATTGTGTGCGTACTGCTGCAATATTGTTAACGTGAGTCTTGTAAAACCTTCTTTTACGTTTACTCTCGTGTTAAAAATCTGAATTCTTCTAGAGTTCCTGATCTTCTGGGATGTGTGCGCAGTGCCTACCATCGATGGATCTGAGTCT
+
:<5506<CCCAAABBA@B:55:<:??CCBB=B8;<=>6>>9>:==AABBB?@;BAC?B?@A@@6<7;AB<<<<:963/000$00+0//;;29:<<24492792334<=C@CCCDCBBB?BBC@C?CCA@BCCC@BBCC@CCCCCCBBA@@@;;;BB?@AA?AA>A>AAA<<;@AD@BBCCB.;5;<;;;;.;@AAC>C;;;;;BAAA4;;;;(:=>?@>B>BC?ABBCA@A@C@CCCCCC?B@B@5@000>00;AA@@@BB?B@A=@B@@@CC@CBBBBAAACB
@ATNG8:01371:03173
GATGGTAGGACGAGCGTCTGAGAGGTACTCATTCGTTTCGGAAGAGACAGGTACGTTAATAGTTAATAGCGTACTTCTTTTTCTTGCTTTCGTGGTATTCTTGCTAGTTACACTAGCCATCCTTACTGCGCTTCTATTGTGTGCGTACTGCTGCAATATTGTTAACGTGAGTCTTGTAAAACCTTCTTTTACGTTTACTCTCGTGTTAAAAATCTGAATTCTTCTAGAGTTCCTGATCTTCTGGTGTCGTCTATCATGTACTACCATCGATGGATCTGAGTCT
+
5=BC?CDD>ABAAA@@CCCCBCCD@CCCCCBB?BBBB=AC?C@DCCCCBB?BBA997;>ADCC@B>BCCDB@?@>;?????,@B>ABCD?CCCC@BCB?CC;;;BCBC@BFCCCCBB@BBB?C@DCBBBCCC?CBAA?CCCCBAABBBDBBBBBB>BBC?BB>B=AACCBCCCC@CB@@@4=9?;::9:*;BAAB=BCCCCCFCBA5;;;;*;CAAA@B>AB?BBBBBBC@C@BBBB@@;?>A=ABBBCBBACDCCBBBCBC?@;@@@@BDC@CCAAABBB??
@ATNG8:01372:03165
GATGGTAGAGTATCATGTGTATCTCCAGAAGATCAGGAACTCTAGAAGAATTCAGATTTTAACACGAGAGTAAACGTAAAAAGAAGGTTTTACAAGACTCACGTTAACAATATTGCAGCAGTACGCACACAATCGAAGCGCAGTAAGGATGGCTAGTGTAACTAGCAAGAATACCACGAAAGCAAGAAAAAGAAGTACGCTATTAACTATTAACGTACCTGTCTCTTCCGAAACGAATGAGTACTACTCTCAGAGACACACTACCATCGATGGATCTGAGTCT
+
6BBB?BCCCCCCCBBA@@DEDED??<?CB@BBCB;:::?CCCCCCC@CC@C@@??:;:;-;<BBCHCBBB9990;A;;;;;$9?7?2999,5>DACBBCDCC??<?@BC@CBB?BBAABCCCDEEEBBBCC?CCBB?BBBBBBBB>C@CBB?BCCCAAAB?BBABBB>BB>BBB<@@BBB:@>>9=?@AB3AB=;888@@@AA<A<AAAA:A=AACA@?@DCBCBC?C?:::8:BB@DCAABBBB>?@B@A@>>>@AAA999AA===>=;8;7<@@@G<<:BD
@ATNG8:01385:02561
GATGGTAGCACGACACGACGATGTGTACTCATTCGTTTCGGAAGAGACAGGTACGTTAATAGTTAATAGCGTACTTTCTTTTTTCTTGCTTCGTGGTATTCTTGCTAGTTACACTAGCCATCCTTACTGCTCTTCGATTGTGTGCGTACTGCTGCAATATTGTTTAACGTGAGTCTTGTAAAACCTTCTTTTTACGTTTACTCTTCGTGTTAAAAATCTGAATTCTTCTAGAGTTCCTGATCTTTCTTGGAGTGTGCGCAGTGCCTACCATCGATGGATCTGAGTCT
+
6BBB>BCCCBBBDGECCBC;:;BCCCCCCC>=9=999,;A;A?CCBBBCC@CCBBB?C?BBBB@B?BBBBBA@?>=3983733#373855.2:=?>BBB?B@:@@@@00,/;<<BB??:>AD;C:==>>??;;7;;;;<@>??@@@=;=>A>>=>>9==A=ABA:A=AAA>>>BA@:>;;::-:7;7<>===/=>==?178>==7=??;;7;DDD/D>>>?;?;::6:>=?A8:8;;BA@@=<<5<<6<:?:::@@=>>?===B<???<@;<;AAA=AAAA>>>>=>
@ATNG8:01387:02579
GATGGTAGGCGAGAGTGAGACGCAGTACTCATTCGTTTCGGAAGAGACAGGTACGTTAATAGTTAATAGCGTACTTCTTTTTCTTGCTTTCGTGGTATTCTTGCTAGTTACACTAGCCATCCTTACTGCTCTTCGATTGTGTGCGTACTGCTGCAATATTGTTAACGTGAGTCTTGTAAAACCTTCTTTTTACGTTTACTCTCGTGTTAAAAATCTGAATTCTTCTAGAGTTCCTGATCTTCTGGATATGAGTGACTCGTGCTACCATCGATGGATCTGAGTCT
+
6BBC?BBC@CCCCBA>AAA@0//;;<ABBBBA<A???<@A?B@BBAACBB?AAA?A?A>AABB>A>AABBBBBBB>B@@@?2@<9=;BA9>BBB<@@B>BB<@@B@@A;>@AA<<;>:@AC;A:<<<AAAAA;AA>>9>;;;<<@@???AA<<<>8=>><;;7;<>>>AAAA@>:@@@@@5@<=<<@AAA.A@<<=5<?>888A:::49999.<:=>A;@;::7:@@A???9@<>>>>;;7;>A9>>??@A===>@>@A==>>??;AA@AAAA;<<<=<<@@@?
@ATNG8:01387:02603
GATGGTAGTGATACAGATCAGACACCAGAAGATCAGGAACTCTAGAAGAATTCAGATTTTTAACACGAGAGTAAACGTAAAAAGAAGGTTTTACAAGACTCACGTTAACAATATTGCAGCAGTACGCACACAATCGAAGCGCAGTAAGGATGGCTAGTGTAACTAGCAAGAATACCACGAAAGCAAGAAAAGAAGTACGCTACTAACTATTAACGTACCTGTCTCTTCCGAAACGAATGAGTACGAGAGATCTCGTGTGCTACCATCGATGGATCTGAGTCT
+
::;;9==@??>?666;;;;;<<<:;76659;;:?;:-40498;BBB?BB<>:8::<<===+;7<=:888<<99;177==>>>+;;7;8===2>>>8;966655<>9A:<<9@BB?BBBBDDBBCDCBB@A@B;@?;<5:@@>>??A>A?C@@<?995@<<<6::<98;)//)/>:5:<>>>89:<87777(37278>>>::88//*//::/506:@;0+00000006<:=BB>>B=555?@???=>>BAAAA:99;9552552+2755523-3888333::;
@ATNG8:01392:02592
GATGGTAGTGTCATATGAGAGGTGTACTCATTCGTTTCGGAAGAGACAGGTACGTTAATAGTTAATAGCGTACTTCTTTTTCTTGCTTTCGTGGTATTCTTGCTAGTTACACTAGCCATCCTTACTGCGCTTCGATTGTTTGCGTACTGCTGCAATTTTGTTAACGTGAGTCTTGTAAAACCTTCTTTTACGTTTACTTTCGTGTTAAAAATCTGAATTCTTCTAGAGTTCCTGATCTTCTGGTAGAGCGTGCATATATCTACCATCGATGGATCTGAGTCT
+
;BBC;CBCCCCAABCDLFCB@>BDDCBBBBA>AA@A=BB?B@BBBBCCC?CDDEC=B@BCCC?C@BCCDDAAAB<@@AAA2BC@DCCC?CE@@?ACE?EC>A@ADEF@CCCCCCBB@BBB@C@DDCCAA@D@CCBB::99.:A@AADCCBBABB5;;;.;@=@@CHCBBBCCD<?;;;;.;=A>;;<;.;ACBC8A;;;,:?=9?=AAAA0AAAAB?B@CD?BABBBBC@B?ABABBA?999@BCCCBA??>BBBBACCCB==<>?A@?@?=@@A@@ABBBB
@ATNG8:01393:02593
GATGGTAGTGTCAGTGCGCGTCGTCCAGAAGATCAGGAACTCTAGAAGAATTCAGATTTTTAACATCGAGAGTAAACGTAAAAAGAAGGTTTACAAGACTCACGTTAACAATATTGCAGCAGTACGCACACAATCGAAGCGCAGTAAGGATGGCTAGTGTAACTAGCAAGAATACCACGAAAGCAAGAAAAAAGAAGTACGCTATTAACTATTAACGTACCTGTCTCTTCCGAAACGAATGAGTACATAGATATACGTATAGCTACCATCGATGGATCTGAGTCT
+
;<@@<@CCCBCBCDBCEBBBBB@AC@BBB?BB@@@A=@=@AAAAAB?BB?B>???@AAAB3A?C999A?>>=??>8>>33333$33,3,33(333,3;88553..(.(.7277;59><;ACICBCCCCCEBB@BBBA?BBBC??==:?>AAB?BCBCAAAB?BBBBBB>@@8@@@299999+8::9888888%/;7<///==ACB7;7;@??:>:=ACBB@CC@@@DB@G?BBB>BBB?BBBBBCCCCAAAACCAAAAAA===A>>9>>>>>@@9>>?<==A=;=
@ATNG8:01396:02578
GATGGTAGGACGAGCGTCTGAGAGGTACTCATTCGTTTCGGAAGAGACAGGTACGTTAATAGTTAATAGCGTACTTCTTTTTCTTGCTTTCGTGGTATTCTTGCTAGTTACACTAGCCATCCTTACTGCGCTTGATTGTGTGCGTACTGCTCAATATTGTTAACGTGAGTCTTGTAAAACCTTCTTTTTACGTTTACTCTCGTGTTAAAAATCTGAATTCTTCTAGAGTTCCTGATCTTCTGGATATGAGTGACTCGTGCTACCATCGATGGATCTGAGTCT
+
5@==:CCB>;9955;;95;??BCC@;;=CBBB@BCCC=BB>A>AA;;;;:>;<:BA@BAB@<<:C>CCBBB;;;C5;;:::*:A=BBCC>A::649@A=BB:;;ADJMBDCEBBBCCACCC@E@CCA@9;;C?CBC?@ACCCBAAA???BBCC?BBB@DD?B>A@A@BCCBC@BCCDD9B9;9<CDED0CB;;;0;;@AEFICBD5;;;;*;@@BB=A?BB?CCBBB@A>@@CCBBBC?AAB@CCCBBBCCCCCCCCBBBBBC@BBBBBBA?A899@BBAAB
@ATNG8:01396:02607
GATGGTAGAGTATCATGTGTATCTCCATAAGATCAGGAACTCTAGAAGAATTCAGATTTTTAACACGAGAGTAAACGTAAAAGAAGGTTTTTACAAGACTCACGTTAACAATATTGCAGCAGTACGCACACAATCGAAGCGCAGTAAGGATGGCTAGTGTAACTAGCAAGAATACCACGAAAGCAAGAAAAAGAAGTACGCTATTAACTATTAACGTACCTGTCTCTTCCGAAACGAATGAGTACAACTCTTCATATGACACTACATCGATGGATCTGAGTCT
+
4;;=9===@@@@A<@>=AB@@>@99.4883:;:::<9<9<@@BBAB?CB?C@CCCBBBBA0A6<<9AD:55444)444444&4<.4.5888':<<7<@=@?==8;686B=7==>8>?89;BBBAAAB;:;DG@ED@@=@AA<<<=?3;5;;;4:A>9:8AD@BBBBBA=?>598A077<;;3733,22222$284;22233.--,2,---8.3.33<<<8==666<<:>9<<>5;;;0433:9989386//(/66688;::63/..33558929555655529
@ATNG8:01400:02572
GATGGTAGTATATCGCGTCGCTATCCAGAAGATCAGGAACTCTAGAAGAATTCAGATTTTAACACGAGAGTAAACGTAAAAAGAAGGTTTACAAGACTCACGTTAACAATATTGCAGCAGTACGCACACAATCGAAGCGCAGTAAGGATGGCTAGTGTAACTGCAAGAATACCACGAAAGCAAGAAAAAGAAGTACGCTATTAACTATTAACGTACCTGTCTCTTCCGAAACGAATGAGTACTGTATCTATGTGTGCGCTACCATCGATGGATCTGAGTCT
+
6EEE@BBDBBBDCCCC@@@DBBBCD@CCC@CBBCAA=A?BBCCCCC?@A>A?<;<7888-9<BACBBBDDABB<B?@@BBB3BB>C5;;/;BB?AAAADCCCC@C@BB@BCC@BABBCCCCCC@DCCCBB?BC??;@A?>=?994;?AAB?BCCCBBBB?BCCDC@BB?BBC?AA???9?@@>:99:9.9A>BBBBBBBBD@B>A@AB;><>BAAA@CCAAACC?C?DCC>F?><?BBDDCCAC@@@@===BBB<=:9:A<>:=AA???C@C???BBBBBB
@ATNG8:01402:02585
GATGGTAGCTCGCTGATGATATCTCCAGAAGATCAGGAACTCTAGAAGATTCAGATTTTTAACACGAGAGTAAACGTAAAAAGAAGGTTTTACAAGACTCACGTTAACAATATTGCAGCAGTACGCACACAATCGAAGCGCAGTAAGGATGGCTAGTGTAACTAGCAAGAATACCACGAAAAGCAAGAAAAAGAAGTACGCTATTAACTATTAACGTACCTGTCTCTTCCGAAACGAATGAGTACATAGATATACGTATAGCTACCATCGATGGATCTGAGTCT
+
/>>>;@<?;=><<<@DDJC;;9>@:7;>C:@BB;;:?B==?>::;:6:>>>799BBAAB1999ACCB?>=DCA975:9999(9;6;.555&5<>9666??>>=B?B@BB?;;<?BBCCBBBCCBB;;;DCG@BBBB?BBAA@@>>9@=A@@>@CBBBDCG>@@?>?D?>><???3999:::+:::399889(7:4;9::AD???7;5:<==8=8:;@@@=@DBBBCB@F@BBB=DA@=?CCBBBCBBBBBBB>@@AAAB:;;A??;?>><?AA9=>B;;;AAA=
@ATNG8:01406:02563
GATGGTAGCTCTGCTCTGACTCTCGTACTCATTCGTTTCGGAAGAGACAGGTACGTTAATAGTTAATAGCGTACTTCTTTTTCTTGCTTTCGTGGTATTCTTGCTAGTTACACTAGCCATCCTTACTGCGCTTCGATTGTGTGCGTACTGCTGCAATATTGTTAACGTGAGTCTTGTAAAACCTTCTTTTTACGTTTACTCTCGTGTTAAAAATCTGAATTCTTCTAGAGTTCCTGATCTTCTGGATATGAGTGACTCGTGCTACCATCGATGGATCTGAGTCT
+
556>9=@;@;=CBAA<;6;<@=AA?;=@<A?@<@@@@<@C@D;::C?A@@89AA99457@BCC@E@D;;;CD@@@;99==>,=>:=499,:9:69>>C@>B@BBABBB>BBCCBBBC?BBC@D?BBDDA@@D@BBCB?CCBBCACBC<<;CDAAA?@@@>A@?B=??ABB999A@CCGGF7B<@<@AFFF3BB@@A6?9:9@<<555.5555$5445<:?:>?;>>=>444.4.448=>>9<<A669DDCD;:::9949<@@ADD?AAA????=A?998A;;;@
@ATNG8:01408:02581
GATGGTAGGACGAGCGTCTGAGAGGTACTCATTCGTTTCGGAAGAGACAGGTACGTTAATAGTTAATAGCGTACTTCTTTTCCTTGCTTTCGTGGTATTCTTGCTAGTTACACTAGCCATCCTTACTGCGCTTCGATTGTGTGCGTACTGCTGCAATATTGTTAACGTGAGTCTTGTAAAACCTTCTTTTACGTTTACTCTCGTGTTAAAAATCTGAATTCTTCTAGAGTTCCTGATCTTCTGGTGAGATATGCATGATGCTACCATCGATGGATCTGAGTCT
+
4<@@<BCC9::CA;?=CCDCCBCC?CCBCCDC@;;;@0:;4;2:@>>A?@<ABD@B?B>A@CCAGGFBBBCBBBEABBBB;B?@>@BBB;??@A8;:C>CD=;;:CDDBEECBBBCD@BBB@C?CCCBFGDD@DD;;5<<@C;;;@@A@@?@@@A=A@@=@C?B@BCCCBBCBB?BBBCB9B>A=<<;<.;CCCE>BBCEEBCBBB=@@@@,@ACBD?A>B@=AAAAA@@=@>@@?@@B?AAB@ACCABCCA@CCBBC;;;CBD;<;DCCBC@EBBACEH@@@
@ATNG8:01410:02601
GATGGTAGGAGATACGTCGCACACGTACTCATTCGTTTCGGAAGAGACAGGTACGTTAATAGTTAATAGCGTACTTCCTTTTCTTGCTTTCGTGGTATTCTTGCTAGTTACACTAGCCATCCTTACTGCGCTTCGATTGTGTGCGTACTGCTGCAATATTGTTAACGTGAGTCTTGTAAAACCTTCTTTTTACGTTTACTCTCGTGTTAAAAATCTGAATTCTTCTAGAGTTCCTGATCTTCTGGTGAGATATGCATGATGCTACCATCGATGGATCTGAGTCT
+
6A>>:BBB@CCDBBCCDDCCCCFHCCCBCDDC@BBBD>DD@D?A@CCCBB?BCCBB?B?BBBC@B?BBBBBBBB@;>1899&3836=>A9@BA@;>??:?@?AAAC>>;>>>>AA=>:>@@<A<:;:?==>A<ABBB;@>>>@@?@?AAAA>>>@<???=>><><>>>AAAA@@:>>AAB6A:?7==CCC.CA7770788///<77;;AAAA.A=??A<@;::79::A==;:>;@@@>>>9@@A=@=<=>>>@>>=?@A@=<<BD==:::A??<??@A@>>>@A
@ATNG8:01419:02606
GATGGTAGGCACTGCGCACACATCCCAGAAGATCAGGAACTCTAGAAGAATTCAGATTTTTAACACGAGAGTAAACGTAAAAAGAAGGTTTTACAAGACTCACGTTAACAATATTGCAGCAGTACGCACACAATCGAAGCGCAGTAAGGATGGCTAGTGTAACTAGCAAGAATACCACGAAAGCAAGAAAAAAGAAGTACGCTATTAACTATTAACGTACCTGTCTCTTCCGAAACGAATGAGTACTGTATCTATGTGTGCGCTACCATCGATGGATCTGAGTCT
+
5@::5;;A;>;;@CCCCCDCBBBBB=BCGAGHGCCB@BAEDDBAAA?CE?C????BBBBB3B?BBCCAAACCBB;>?ADDDD5CB@C?CCC:CBB?BBBBBDCCC@C@BB?BBD=??@@ACDFB@@DDCCAC?CCBB@BAB@AB@@<@@C@A>ADDBBBBB?BBBBBB@BA=>>?;>@999,8=94788888%/<7=///=<@@?=D<CABB;>;>ABBB@CCBBBBB@B@BA?9@8959BBEEBBBBAA@CA@@A<>=?99:???<?BAAAAC?BAAAABBBCC
@ATNG8:01421:02564
GATGGTAGTGTGTCTCTGAGAGTAGTACTCATTCGTTTCGGAAGAGACAGGTACGTTAATAGTTAATAGCGTACTTCTTTTTCTTGCTTTCGTGGTATTCTTGCTAGTTACACTAGCCATCCTTACTGCGCTTCGATTGTGTGCGTACTGCTGCAATATTGTTAACGTGAGTCTTGTAAAACCTTCTTTTACGTTTACTCTCGTGTTAAAAGTCTGAATTCTTCTAGAGTTCCTGATCTTCTGGAGATATCATCAGCGAGCTACCATCGATGGATCTGAGTCT
+
6CDD@CDCCCCCCCCCBCCBBBCCCCBBBBBB@BBBB<BD@C=@BCCDCB?BDDED?D?DBBB?CADDCCBCCCC@CCCCC1CC?CCCD>CCCB?BBB?BD>A@BCCC@BEDDDCCC?CDD>B>CDCCCBBB@DDCC?CCCA@@CECCCBBBBBA@CBB@BB@B@BCEDCCBBB;@::::.;>C>;;:;-;BACC?CCDDCCDBBB@CDH;CCBBCC@B@BC?BBBBB??>@@DDDCBB<@@I@CCBBBCCCBBCBBCBBBCBB?B???CBC@CBBBCCCCBB
@ATNG8:01424:02592
GATGGTAGCTATACGTATATCTATGTACTCATTCGTTTCGGATGAGACAGGTACGTTAATAGTTAATAGCGTACTTCTTTTTCTTGCTTTCGTGGTATTCTTGCTAGTTACACTAGCCATCCTTACTGCGCTTCGATTGTGTGCGTACTGCTGCAATATTGTTAACGTGAGTCTTGTAAAACCTCTTTTTACGTTTACTCTCGTGTAAAAATCTGAATTCTTCTAGAGTCCTGATCTTCTGGACGACGCGCACTGACACTACCATCGATGGATCTGAAGTCT
+
:@BC@CDDCCBCHCCAAA@BDBCBCCBABB@@=@BBB<BB=@@@@ACCCB?B??@@4:69@?=;A>@BBCCBBBB<??AAA/?=8:785'2?@B?CBB?BB5:9BCBB=AAA?==>>:>??;?;;;;@?>>>:>><<8>@@@@@@@@@?9::;67/8;;5;A<A=@AA>>>B==7<////)/)/.3333(38555.333...77-..999)6688:5:6AA4;::9-----36;<::-//>7633366636;376===>>>@<;;;???D=A>99--+-333
@ATNG8:01379:02657
GATGGTAGAGAGACTGTAGCGCACCCAGAAGATCAGGAACTCTAGAAGAATTCAGATTTTTAACACGAGAGTAAACGTAAAAAGAAGGTTTTACAAGACTCACGTTAACAATATTGCAGCAGTACGCACACAATCGAAGCGCAGTAAGGATGGCTAGTGTAACTAGCAAGAATACCACGAAAAGCAAGAAAAAAGAAGTACGCTTTTAACTATTAACGTACCTGTCTCTTCCGAAACGAATGAGTACTATGTAGAGCTCTATACTACCATCGATGGATCTGAGTCT
+
6BBDACDDCCBBCCCDCCCCCCCBC?BBB@BBBCBB@B?BBBCBBB?BC>B?AA@@ADDD2A>ABBCCBBBCCC>B>BDCCC3@@<A5;;;-;@C=BA@@BBBBC@B@CC@BBC;<:BCCBBBCCCCCBBAC?DDCC<@?CCEC??:@=A::7:BBBAAAB@BGBBBB?BA<?>?;>>9999+9::3:88888%/:6;///;;EED5A;===D=D<@AAAA<??:;:::5::===7>AA:<<<>>???AA@@@A??=>@>>@>>@AA<A@<<<AC;C==>=<>;;=
@ATNG8:01400:02648
GATGGTAGTGTGTCTCTGAGAGTAGTACTCATTCGTTTCGGAAGAGACAGGTACGTTAATAGTTAATAGCGTACTTCTTTTTCTTGCTTTCGTGGTATTCTTGCTAGTTACACTAGCCATCCTTACTGCGCTTCGATTGTGTGCGTACTGCTGCAATATTGTTAACGTGAGTCTTGTAAAACCTTCTTTTTACGTTTACTCTCGTGTTAAAAATCTGAATTCTTCTAGAGTTCCTGATCTTCTGGCTCTCGTAGACAGATACTACCATCGATGGATCTGAGTCT
+
9?::5;>BCDDCCCCBBBECCCABACBBCD??=@ABF>CD@C=CAABCCC?BBBCC@C@CCCC?B?CCBCCDCCC?BBCCC1CC?CBCC>CCBB@BBB=BA<A@BDEF?CCCCCC@@>@DD@C?CDCCCCCC@BBBC>AADCCCBDDBBBCAAAC?CCB?BB?B=@@BBBABAB>AABCA:C?B?BBBBB0AA@@@:AAABBAAACBACFFF5BBBCBACAAA?@CCCBBB?C@CBCCCC?B@A=A@BBBCBBBCC@B@CBBB:97:AAABBC@CBAABBBBBB
@ATNG8:01401:02633
GATGGTAGAGTATCATGTGTATCTCCAGAAGATCAGGAACTCTAGAAGAATTCAGATTTTTTAACACGAGAGTAAACGTAAAAAGAAGGTTTTTACAAGACTCACGTTAACAATATTGCAGCAGTACGCACACAATCGAAGCGCAGTAAGGACGGCTAGTGTAACTAGCAAGAATACCACGAAAGCAAGAAAAAAGAAGTACGCTATTAACTATTAACGTACCTGTCTCTTCCGAAACGAATGAGTACTGTATCTATGTGTGCGCTACCATCGATGGATCTGAGTCT
+
;<<<7;;CBCCDCAAABB>@AAB:;4:AA=ABCCBC@C<;;CCB;;:;D?B@BBBBBCDCC+C@CBCCB;;9=>=5>>>B??@+CB?B>BAAA0BAB>BCCCCBBBC?B?BB@EBB=AABBBCCCBBBCBBBCD@CBBC@BAAAB@@@9>9>;;5;BBBBCCC?ABBBDC@BC>AAA<@@:99,999299::::%0>;////;;BA@;A=CDDD:>;>BCCC@DEBCBCC?B?@?>5?;;5;@@ACBBBCDCBB?>??B@@@AAABBD@BCB>;;@?B<;<B@@@CC
@ATNG8:01402:02647
GATGGTAGCGAGCGAGTGTGTATACCAGAAGATCAGGAACTCTAGAAGAATTCAGATTTTTAACACGAGAATAAACGTAAAAAGAAGGTTTTACAAGACTCACGTTACAATATTGCAGCAGTACGCACACAATCGAAGCGCAGTAAGGATGGCTAGTGTAACTAGCAAGAATACCACGAAAGCAAGAAAAAGAAGTACGCTATTAACTATTAACGTACCTGTCTCTTCCGAAACGAATGAGTACTATGTAGAGCTCTATACTAATCGATGGATCTGAGTCT
+
=B=B?BBCBCC:;:CBAA@ICCBAB>AAA=@>?A@=8?=???BBED?BB5859BBCBCCD5B?CCCCCCC?BBF>AAAAAA@0BB?B?BBB9BCCACEDCBBA??<@BC@BBB=??@AAA::;CBBB;;;CACBCC@BBBAAA?@;A?BAA=ABBBCCCC@BBCBBB?CC?@??4::@@@;???;?BBBB3@@=@000@@AAA<@;@@@@<?;?@CCC@CCBBAAB6;6;AA;ABC?CBBAAAAAABAAABBBBBCDCC@@??7;:@>>><A>>=??@==>
@ATNG8:01403:02641
GATGGTAGGCACTGCGCACACATCCCAGAAGATCAGGAACTCTAAGAAGAATTCAGATTTTTAACACGAGAGTAAACGTAAAAAGAAGGTTTTACAAGACTCACGTTTAACAATATTGCAGCAGTACGCACACAATCGAAGCGCAGTAAGGATGGCTAGTGTAACTAGCAAGAATACCACGAAAGCAAGAAAAAAGAAGTTACGCTATTAACTATTAACGATACCTGTCTCTTCCGAAACGAATGAGTACTACCTCAGAGACTCACTACCATCGATGGATCTGAGTCT
+
A==C@CHC?B?;;?;;?;;A@BBBC=BCD?AABB:;2:900///)/9388696555;:@@A.:39=<997<<787*8>;9999$5@:@<>>>2CCD@966=;??:;;.:;??=AAA;>>??@BABBC;;:BBCB@CCCC?@@BADBBB?B@D@A?@EECCBCB=:9:?BB?BB?BBA9=<988*3986:<==>>':=966188@?AAA=A<@??@=A9=;;:8807769:9<594222'225.3.....6422-...7899585>=;>>9>?::8AA;@>><<<=778
@ATNG8:01405:02621
GATGGTAGCACACGAGATCTCATCGTACTCATTCGTTTCGGAAGAGACAGGTACGTTAATAGTTAATAGCGTACTTCTTTTCTTGCTTTTCGTGGTATTCTTGCTAGTTACACTAGCCATCCTTACTGCGCTTCGATTGTGTGCGTACTGCTGCAATATTGTTAACGTGAGTCTTGTAAAACCTTTCTTTTTACGTTTACTCTCGTGTTAAAAATCTGAATTCTTCTAGAGTTCCTGATCTTCTGGCGCTCTGTCACGTCTGCTACCATCGATGGATCTGAGTCT
+
:===466BBBBAC??555<:;;:==;;;<;59.9>>:6::.405:9<=;;8;C@=?7:48??=<A8<BBAABA=>3::89(3938:888&2>97/777,7?=ABA@@A;?:???<==:<==<@=BA?;;99;6<==A<@@?=;;>?===@>9:::57774;<5;5:??AAABDD;>>A@?/>199)8:::;.7===@6@///@@=;;;:>>>>/=;;;A=B=>>;>A@@===<A=DAAAAA<<<836///::<<<<666=<?@>==:=?>>>8818==::=///=
@ATNG8:01410:02618
GATGGTAGTGATACAGATCAGACACCAGAAGATCAGGAACTCTAGAAGAATTCAGATTTTTAACACGAGAGTAAACGTAAAAAGAAGGTTTTACAAGACTCACGTTAACAATATTGCAGCAGTACGCACACAATCGAAGCGCAGTAAGGATGGCTAGTGTAACTAGCAAGAATACCACGAAAAGCAAGAAAAAGAAGTACGCTATTAACTATTAACGTACCTGTCTCTTCCGAAACGAATGAGTACGATGAGAGAGCTCTCTCTACCATCGATGGATCTGTGTCT
+
BB;;7;>CCCDGECBBBBBBCCCCC?ABC=?@BB::8:;?==444B>BB?B@BBA@@@A@.@=??:BCCCB@@@8<=AAAAA,@@5;5;;;&9@@;@BAA>DBBB@C@CD@A@@>A@??ABCBCCEECBBBC@B@@@?BBBBBBAC;@<?;;5<B<;;BCC?BBCCCB?AA=BB@9<=9999+9993999::(894978:B@???=B:>>CC:>:=?B::;;ECCCCD?C?CBC>A9:4:??AAAFDBBBBBBBBDB@>>>@@?==8=778:>A<A>>==AA<77
@ATNG8:01414:02654
GATGGTAGTGTCATATGAGAGTGTGTACTCATTCGTTTCGGAAGAGACAGGTACGTTAATAGTTAATAGCGTACTTCTTTTTCTTGCTTTCGTGGTATTCTTGCTAGTTACACTAGCCATCCTTACTGCGCTTCGATTGTGTGCGTACTGCTGCAATATTGTTAACGTGAGTCTTGTAAAACCTTCTTTTACGTTTACTCTCGTGTTAAAAATCTGAATTCTTCTAGAGTTCCTGATCTTCTGGATAGCGACGCGATATACTACCATCGATGGATCTGAGTCT
+
66==9CCCC?B=?CCCHCCCBBBCCDBAAA?@<@@@@;AC@GFBBACA@@@A@?CFAC>AAB=6?<??>@@00/>6/////$//)3:<=3<<@<;@9;89C?BCBCCC@CCCCCCCCADCC@C@CCBB@BAB;BBBB?BBBBCCBBBCCCDCCBB?BBBABB@B=AAC@A@CDC?BABBB8@>A5;;;;.;>?AA=CBBABBBBAA4;;;;*;A@AA=A?CB?BBB@@@B?B?BDBBBC?@@C@BCCEBBBCCCCCCCCCCCCB@BBBBCBCBDBBBFCC@@@
@ATNG8:01380:02686
GATGGTAGTGTCAGTGCGCGTCGTCCAGAAGATCAGGAACTCTAGAAGAATTCAGATTTTTAACACGAGAGTAAACGTAAAAAGAAGGTTTTACAAGACTCACGTTAACAATATTGCAGCTGTACGCACACAATCGAAGCGCAGTAAGGATGGCTAGTGTAACTAGCAAGAATACCACGAAGCAAGAAAAAGAAGTACGCTATTAACTATTAACGTACCTGTCTCTTCCGAAACGAATGAGTACTGTATCTATGTGTGCGCTACCATCGATGGATCTGAGTCT
+
99<<8<666=@DG<>99///::9683///7:9566>8<7<<:00/96::695:=333;;;'94:888??>?>=;37394<<<*@@;>2999*59@8B@995>9443838:7<<<6::<<BB@@;><@@@999@CCCC899CC@@AB@B<>?F@BABA989?398>=8723;<337,3333,333633333$37,333337733/78>::@=B>877CC<788473=6;;:??7<99378<=>>??><<<;@?@@@;;;B;;:00:==000==;:==///>/-/
@ATNG8:01382:02683
GATGGTAGTATAGAGCTCTACATAGTACTCATTCGTTTCGGAAGAGACAGGTACGTTAATAGTTAATAGCGTACTTCTTTTTCTTGCTTTCGTGGTATTCTTGCTAGTTACACTAGCCATCCTTACTGCGCTTCGATTGTGTGCGTACTGCTGCAATATTGTTAACGTGAGTCTTGTAAAACCTTCTTTTTACGTTTACTCTCGTGTTAAAATCTGAATTCTTCTAGAGTTCCTGATCTTCTGGATATGAGTGACTCGTGCTACCATCGATGGATCTGAGTCT
+
:@BD@CDJCECAABCCCCDDCCBBBCCCCBAA?BCCC=BBAC?AAABBCB=AB@@A<?;?BBB?B?BABBAAA>@4??><;(9:088@A9>B?>;:>=:=A7;:=???:==>>:;;@<?@?=B<>>>@@@@A=B8::<@@A<<=?>>=CBA>>>@=788;A@5;7;??B>>>@@;?>>>>5>=B=>9999,9:---)--3---977:0888)299=@;?;::68??@@AA8;7;>9966066;7;=@@::766::9<=>>>@?@5::==7334337<=>=>>>
@ATNG8:01385:02664
GATGGTAGAGAGAGCTCTCTCATCGTACTCATTCGTTTCGGAAGAGACAGGTACGTTAATAGTTAATAGCGTACTTCTTTTTCTTGCTTTCGTGGTATTCTTGCTAGTTACACTAGCCATCCTTACTGCGCTTCGATTGTGTGCGTACTGCTGCAATATTGTTAACGTGAGTCTTGTAAAACCTTCTTTTTACGTTTACTCTCGTGTTAAAAATCTGAATTCTTCTAGAGTTCCTGATCTTCTGGTGTCGTCTATCATGTACTACCATCGATGGATCTGAGTCT
+
<9//)/7<=BBAAA@665>>??DCBA;;;<@A=BDBC>CBAC@@@ADDBB>AABAA>A@CBBB=?=>@AABAA:@6?=???.>;7>988-8?<>2:7;69:590/.33.358=>>BB====<@=@AA;;;=>=BBDD=;;;@>>>????@@>==;465569:4::<<=>>??@D:=:<@@.@-/-/7@>@,==<=<1;;BBAA@===:>=<=/>;;:A<A>@@<@AA=>>>=B;>>AA@?<???:===>@?>>>>>>>>=<<@;;7====>=<=C;;66688;@
@ATNG8:01387:02680
GATGGTAGCTCTGCTCTGACTCTCGTACTCATTCGTTTCGGAAGAGACAGGTACGTTAATAGTTAATAGCGTACTTCTTTTTCTTGCTTTCGTGGTATTCTTGCTAGTTACACTAGCCATCCTTACTGCGCTTCGATTGTGTGCGTACTGCTGCAATATTGTTAACGTGAGTCTTGTAAAACCTTCTTTTTACGTTTACTCTCGTGTTAAAAATCTGAATTCTTCTAGAGTTCCTGATCTTCTGGATACACTCATGTGCACCTACATCGATGGATCTGAGTCT
+
B;;6:>=BB==DCCCFHBBBCCDCBCBBCCAA>BDEE>BC?A@BBCCCIC@CCCCC@C?BAAA=B>@@@BCCCCD?CCCCC5CE@BBCB<ABBB8;<D@BB@ABCCCCACCCDCGCC>BBE?B@CCCBCBBB?BCBB?BBDDBBBBBBBACCCCC?BCC?A@;@;@@AAABB;;9;BBDF;C@C?ACCCC5BBBCF;;;CBB;;;;D?CDCC3C;;:B@BADE@CCCCCEE@C@AABBBA?B:;7<CCBBBBBB;;;DCCC?BBCCBCBBAA>ACAAAA???A
@ATNG8:01390:02677
GATGGTAGCACGACACGACGATGTGTACTCATTCGTTTCGGAAGAGACAGGTACGTTAATAGTTAATAGCGTACTTCTTTTTCTTGCTTTCGTGGTATTCTTGCTAGTTACACTAGCCATCCTTACTGCGCTTCGATTGTGTGCGTACTGCTGCAATATTGTTAACGTGAGTCTTGTAAAACCTTCTTTTTACGTTTACTCTCGTGTTAAAAATCTGAATTCTTCTAGAGTTCCTGATCTTCTGGTAGGCGTGCATATATCTACATTCGACTGGATCTGAGTCT
+
4<49.55<@@>=>>>><:;55566=BCCCGCC?B@@@:;;7;@CCDBBAB?BBCDF@D997:<172333=9:><><=:==>+77?C>>=5<:9:4:9C?BB@A??>:817979@@AA<AAB;@<@@@?;;;A=AAAA:=>>>>==?===;;;?>?;>>>=AA=B<AA;;<>==A<>>>DF6@:><>@AAA/@@???39:=AAA@?>@=@@@@,=///=9<7;;5;;;>BBC=B=?>;;//,/==7=?<7:///67;<@>8779656/58/..649,---,66--
@ATNG8:01392:02691
GATGGTAGTCTCAGATAGTCTATAGTACTCATTCGTTTCGGAAGAGACAGGTACGTTAATAGTTAATAGCGTACTTCTTTTTCTTGCTTTCGTGGTATTCTTGCTAGTTACACTAGCCATCCTTACTGCGCTTCGATTGTGTGCGTACTGCTGCAATATTGTTAACGTGAGTCTTGTAAAACCTTCTTTTTACGTTTACTCTCGTGTTAAAAATCTGAATTCTTCTAGAGTTCCTGACTTCTGGAGATATCATCAGCGAGCTACCATCGATGGATCTGAGTCT
+
6===8=BCA<BJCCBCD@A@@@@>>>>99::94:AAD?HHAEAAAACBBB?AAA;;99>BCDC?B=BCCGC;;:A;?>???,88138:=4?;AA=ABB>BC:;;CBDEICBBCDDCC@CEC@B?BBBBBCBB>BBBB?CAA@BBBBBBCA@A@DB?;;;?BB?B>AADDBBCCC@A;;;;.;;A=;;;;;(;@BBC=A@BBBBAA@BAEGED5BBABC?A?BF?@@A;;;D@F@DCCBB?AAB?BCBBBCCBCCCDC@@;;;BB?BAA@AAB=AAA@BBCBBB
@ATNG8:01395:02673
GATGGTAGCTCTGCTCTGACTCTCGTACTCATTCGTTTCGGAAGAGACAGGTACGTTAATAGTTAATAGCGTACTTCTTTTTCTTGCTTTCGTGGTATTCTTGCTAGTTACACTAGCCATCCTTACTGCGCTTCGATTGTGTGCGTACTGCTGCAATATTGTTAACGTGAGTCTTGTAAAACCTTCTTTTTACGTTTACTCTCGTGTTAAAAATCTGAATTCTTCTATAGTTCCTGATCTTCTGGGCTGCGCTGATATGCGCTACCATCGATGGATCTGAGTCT
+
6BD>:==DECBCCCCCCBBBBCCCCABACC998:AAA<CC@C@CCCCCDFACCCBB@B@BBBB@C@CDCDDCCDC@CCCCC1BB?BBCC=CABC@CCB?BC?;;;CCFGECCCBCCC?BBC@C?CDCDBBBC?BCCC?CAABCCCCBBBBCBCBB>CCC@@@>A>BBCBBCDDD@CCCDC;B=B;:9999*:@@@B<B;::BBBBBB<@@@@0@AAAA?AAFE?BBBCCAA>B@CCBBBC?>>BG>D9::BBCCCCCCDCCCDBB@CCCCBBB@BCBBBABBBB
@ATNG8:01397:02702
GATGGTAGTATATCGCGTCGCTATCCAGAAGATCAGGAACTCTAGAAGAATTCAGATTTTTAACACGAGAGTAAACGTAAAAAGAAGGTTTTACAAGACTCACGTTAACAATATTGCAGCAGTACGCACACAATCGAAGCGCAGTAAGGATGGCTAGTGTAACTAGCAAGAATACCACGAAGGCAAGAAAAAGAAGTACGCTATTAACTATTAACGTACCTGTCTCTTCCGAAACGAATGAGTACTGTATCTATGTGTGCGCTACCATCGATGGATCTGAGTCT
+
<FCC@CCCCBBCECCBDDDDB@ABF@C@@?ABCBAA>A?BBCBBBB@CC?C@B@?87788.:=ACCAAABBCCB;BBCCCBB5A?;A4:::.;CD?CBBBCCECC?C@CC@CAB?BBAABCDCCCCDBBABC?CCBB@B@@@BB@A>A@BBB?BCCCCCCA>BBBBBB>BC@BBB?BABB;?:?@;86666+8>9A776AAACD<A9=>??9=9<>BBB@BCBBABB>A>ABD>C?><>AACCBBACBBBBAAABBB=:::<=?><?A@@@AD?B@?@BAAABB
@ATNG8:01402:02677
GATGGTAGCTCGCTGATGATATCTCCAGAAGATCAGGAACTCTAGAAGAATTCAGATTTTTAACACGAGAGTAAACGTAAAAAGAAGGTTTTACAAGACTCACGTTAACAATATTGCAGCAGTACGCACACAATCGAAGCGCAGTAAGGATGGCTAGTGTAACTAGCAAGAATACCACGAAAGCAAGAAAAAGAAGTACGCTATTAACTATTAACGTACCTGTCTCTTCCGAAACGAATGAGTACACATCGTCGTGTCGTGCTACCATCGATGGATCTGAGTCT
+
5?>:5;=@BCBBDCCCDCBCCCCBB?BCC@CCCC:::;?ABBBBBA>AA?C?BBB@BBBB3B?CCAAAAA??AA;B>CCBBB1BB?B@CCC;CJFBCAA@DCCBB?B@BD@CBA?ABCBCAAAEDDCC@@BC@DBBB?B@@A@@@B=@<B997:A@AABBF@BBBBBB?BD?BBB9?<999+99929:::;+;A:>;;;@BB@@;@<AAAA8;8;@BBB@B@@@@AA>B?BGF>BBB?AAABCBBAAAACDCCB???BECBBBBB?BAAABBC?DA899BBBFB
@ATNG8:01403:02708
GATGGTAGGACGAGCGTCTGAGAGGTACTCATTCGTTTCGGAAGAGACAGGTACGTTAATAGTTAATAGCGTACTTCTTTTTCTTGCTTTCGTGGTATTCTTGCTAGTTACACTAGCCATCCTTACTGCGCTTCGATTGTGTGCGTACTCTGCAATATTGTTAACGTGAGTCTTGTAAAACCTTCTTTTTACGTTTACTCTCGTGTTAAAAATCTGAATTCTTCTAGAGTTCCTGATCTTCTGGGTGCGCTACAGTCTCTCTACCATCGATGGATCTGAGTCT
+
:ECB>BA@;BBA;?@@ABBDDCBB@CCCCC;:6;@@@;@C@C@ABBCCCC@CCCCC@C=BBDC?G?CCBBBBCCC@CCCCC5BA@EBCC=BC@A>ACC@CC=A@@BBB?CFCGDDDD>AAC8;8<FDBAA@@=@;;;<AABBCCBBBBBBCDDD?@@@>A@?B=?@:;;@ABB@BCDCC;CAC@DGEEE5DBBBH=B;;;BBBBBA=@@@A,@BABB=@=@B?BBBCBCBACAABCBAB?A:;;0;<;BBCDBBCCAAA@@B;;8;CCC@AA@D<<;CCCCCB
@ATNG8:01407:02666
GATGGTAGCGAGCGAGTGTGTATACCAGAAGATCAGGAACTCTAGAAGAATTCAGATTTTTAACACGAGAGTAAACGTAAAAAGAAGGTTTTACAAGACTCACGTTAACAATATTGCAGCAGTACGCACACAATCGAAGCGCAGTAAGGATGGCTAGTGTAACTAGCAAGAATACCACGAAAGCAAGAAAAAAGAAGTACGCTATTAACTATTAACGTACCTGTCTCTTCCGAAACGAATGAGTACTATGTAGAGCTCTATACTATCGATGGATCTGAGTCT
+
BC=B?BBBBCCCBCCBBCCCCCBBA@CCC?CCDDBB>B>AABBBBC>BB>B>A@A::999.:?CCCFDDCBBB@9@?9;;;;*;B>B5<;<*:BC?BB@@@BB::8;@BC@CCC=ABBBBABBDCCCBBBBC@ED@@?@CCABB??<A@C@A?BBBBDCCC?CCCCBC@AA=AAA:??=<<3>>>9::9:99%0>:@000@@A@@<@<@@AA8<8:ACCB?BCBBBBB=A>AAA;A@@=ACCDCCCAB@@@ABACCBBBCBB@A@@>@>@@<AAAA@@@>>>
@ATNG8:01410:02706
GATGGTAGTGTGTCTCTGAGAGTAGTACTCATTCGTTTCGGAAGAGACAGGTGCGTTAATAGTTAATAGCGTAACTTCTTTTTCTTTGCTTTCGTGGTATTCTTGCTAGTTACACTAGCCATCCTTACTGCGCTTCGATTGTGTGCGTACTGCTGCAATATTGTTAACGTGAGTCTTGTAAAACCTTCTTTTACGTTTACTCTCGTGTTAAAAATCTGAATTCTTCTAGAGTTCCTGATCTTCTGGTAGAGCGTGCATATATCTACCATCGATGGATCTGAGTCT
+
??;;9;=?===>;;665;;:::?@@@@=?8;<:?894/5=:>=@BBBABB>BBBCC=B:@:643975566<<<9;;7;=<;;(444)44:946==B?B9;76@459AABC@CGCCCBCC@CAB=@=AACBCDBC>BBBB?CCBAA@@@@ABABBACD?<<;@CC?C?AABBBBBBB>A;;;;.99=29999*4;<<>6>695;;5559.5555$5999;7;=BC??@@;;:B:?:@?>@??;>::6;ABBB@A@@?>@@@@@A@@@?C???@??;?@@@AABBBB
@ATNG8:01422:02695
GATGGTAGCGCAGTATCAGCGCAGCCCAGAAGATCAGGAACTCTAGAAGAATTCAGATTTTTAACACGAGAGTAAACGTAAAAAGAAGGTTTTACAAGACTCACGTTAACAATATTGCAGCAGTACGCACACAATCGAAGCGCAGTAAGGATGGCTAGTGTAACTAGCAAGAATACCACGAAAGCAAGAAAAAAGAAGTACGCTATTAACTATTAACGTACCTGTCTCTTCCGAAACGAATGAGTACGAGAGTCAGAGCAGAGCTACCATCGATGGATCTGAGTCT
+
88993,,,,,,-//9:545<=666>A4;;;7;;9<44.4.488:<<<744-3273444444$5.5:::<=<;;;<4;;;=>?>+<<5@2555'59<4;;;?>@=?@<@?@@=?AA=@@?=@?@:99A@B@CCB8===B9B@AA?::57@;@9519B>>@?AA<ABAAAA;@@<000*00=@@89993999988#7;6=477BB@@A<A=BCBA=A:=8;;C?ABADCCC?A<@>=5=00+0;:;A::9A?877;>=?>?>ABC@?@@:<9=>:8@@CA@@@?@987
@ATNG8:01425:02688
GATGGTAGTGTCAGTGCGCGTCGTCCAGAAGATCATGAACTCTAGAAGAATTCAGATTTTTAACACGAGAGTAAACGTAAAAAGAAGGTTTTACAAGACTCACGTTAACAATATTGCAGCAGTACGCACACAATCGAAGCGCAGTAAGGATGGCTAGTGTAACTAGCAAGAATACCACGAAAGTAAGAAAAAGAAGTACGCTATTAACTATTAACGTACCTGTCTCTTCCGAAACGAATGAGTACATAGATATACGTATAGCTACCATCGATGGATCTGAGTCT
+
CCCD@ABACCCDCC==CCCBA=;;;9;@;:=>/0/9975555:;<:5:;0304;<<=@@@+??CCCCCC;9:DI=BBBBBBB0BB>B@CGD;CDD@EDDBA@@@@<@>@@=AAA?CCBBB@A@CCBBBCC;;7;@@@<A@@@<;;A>B@CCC?CBBBCCDD@CCB;:;?CB@FBB<@@9:9,99;5;;;;;*:B;@@A:::::9;@9=@?@<@>>??@?;?CBBAAB@@=@@=5=00+000=?BBAAABA99:??>=>>888;;=8<>??>>>;?====C;;;;
@ATNG8:01378:02720
GATGGTAGGCACTGCGCACACATCCCAGAAGATCAGGAACTCTAGAAGAATTCAGATTTTTAACATCGAGAGTAAACGTAAAAAGAAGGTTTTACAAGACTCACGTTAACAATATTGCAGCAGTACGCACACAATCGAAGCGCAGTAAGGATGGCTAGTGTAACTAGCAAGAATACCACGAAAGCAAGAAAAAAGAAGTACGCTATTAACTATTAACGTACCTGTCTCTTCCGAAACGAATGAGTACTATAGACTATCTGAGACTACCATCGATGGATCTGAGTCT
+
<C??7<=?9>A<665<<<=@A>;;;3;<D??;;;66269>>C996B>A>;@:0000/;89'<6:73394443;;;19;33333$3717,333&37939::;8;878078997@??9>=><ECCCDBCCCCCAB?BD>><?@?@BBBB>B@B@@>BBBBCCBB>BBBA>>9?@;??=9<<999,7997667788%/:5:///<<??@:=:=??@:>:>CCCC@BCA@?BA=@>AA@<ACC@DCCCBAAABBDDC>::ACBBBAAACCC?AAABBBB?CBBBC@@@A@
@ATNG8:01387:02732
GATGGTAGAGAGAGCTCTCTCATCGTACTCATTCGTTTCGGAAGAGACAGGTACGTTAATTTAATAGCGTACTTCTTTTTCTTGCTTTCGTGGTATTCTTGCTAGTTACACTAGCCATCCTTACTGCGCTTCGATTGTGTGCGTACTGCTGCAATATTGTTAACGTGAGTCTTGTAAAACCTTCTTTTTACGTTTACTCTCGTGTTAAAAATCTGAATTCTTCTAGAGTTCCTGATCTTCTGGGCAGACTCTCACACGCCTACCATCGATGGATCTGAGTCT
+
=>>?;CCCGCCBBBC=99CDCDBBCCCCCCCC@BBBC=CD@D@C@A@BBB=?ACAB?A28759?ACB?>?CCC?BACBC3BB?BAAA=A??;5>@>8=9-//5://).37635??<;=A:?387=;:7:>8>AAB;><;;;;BBBD?=9;>BB:<=>=BD7:4:?868696949:;:;*95=8>?BAB.AA==;.5/..855<<<18885$22226.5.22,2676@AA5:7;@<;>B7<==A9>=>>=>>ABB>;:::8=::5:>;;;;;:;;;HEAA@:;
@ATNG8:01388:02726
GATGGTAGGCGTGTGAGAGTCTGCCCAGAAGATCAGGAACTCTAGAAGAATTCAGATTTTTAACACGAGAGTAACGTAAAAAGAAGGTTTTACAAGACTCACGTTAACAATATTGCAGCAGTACGCACACAATCGAAGCGCAGTAAGGATGGCTAGTGTAACTAGCAAGAATACCACGAAGCAAGAAAAAGAAGTACGCTATTAACTATTAACGTACCTGTCTCTTCCGAAACGAATGAGTACACATCGTCGTGTCGTGCTACCATCGTTCGGTCAGAGTCT
+
B<BB>BCB?BCBCCDBBCBBB:;<;3;CB@ABAC@@>A@CBCAABA@CC?C?BB???CFG3C=>?BDBBBBBA>A@@>>>>,>>:>:@AA0//;47688999<<6<8<>:?@@<@>>>??@=>=>>@>>>A=AAAA<?>>>>>>@<@<@@@<@@AAA?>=:>@@@BA7:::?=<7<>//)///)/////'.94?:::888794<5:=??:?:?>><<8==>>>?A8<8;;:/::93:99>???@;;?BCCGBBB??878<<:;4:<?@A=AB=B?;;;>?;;
@ATNG8:01392:02739
GATGGTAGTATCTGCACACTCTGTCCAGAAGATCAGGAACTCTAGAAGAATTCAGATTTTAACACGAGAGTAAACGTAAAAAGAAGGTTTACAAGACTCACGTTAACAATATTGCAGCAGTACGCACACAATCGAAGCGCAGTAAGGATGGCTAGTGTAACTAGCAAGAATACCACGAAAGCAAGAAAAAGAAGTACGCTATTAACTATTAACGTACCTGTCTCTTCCGAAACGAATGAGTACTGTATCTATGTGTTCGCTACCATCGATGGATCTGAGTCT
+
9>;:.5=@@@BCICCCCCCCCCC??=@AA>A@B@@@>@@BBCCBBA?BB@B=>>>8999+9;@AABBBAB:97*8>::;;;*;@4;4::.9<B:>B=BCCCCB@C@CD@@?@?BBCCCCCBBBBDDDBBB?BBBB?@@@AA@AA798:AA=BBCCDDBB?BCCBBB?BC@BBC?AA:::,99839BCED3CB=B888CB??@7;6;???<?<?@B@@>@@@@CCC?A>ACC>BBA?ABBCBBBAAACABAAACBBB?BB@@AA=???AAAA<A??@DAA=<=
@ATNG8:01396:02733
GATGGTAGGACGAGCGTCTGAGAGGTACTCATTCGTTTCGGAAGAGACAGGTACGTTAATAGTTAATAGCGTACTTCTTTTTCTTGCTTTCGTGGTATTCTTGCTAGTTACACTAGCCATCCTTACTGCGCTTCGATTGTGTGCGTACTGCTGCAATATTGTTAACGTGAGTCTTGTAAAACCTTCTTTTTACGTTTACTCTCGTGTTAAAAATCTGAATTCTTCTAGAGTTCCTGATCTTCTGGGTCTACGCTCGTCGCGCTACCATCGATGGATCTGAGTCT
+
6=CC?DBB@BCBBBBBBBBCDCBB?BCCCCA@=@AAB=BD?B?ABCDDDD=BBBDD@C@CCBB?C@BBBCCCECC?AAA@A1AC@BBBD>DCBB?BCG@CC>A@BCCC@CDDCBBCC?BBB?B?CECCCCCB@BBCB=CDDCBCBBDCBCCBBAA>ACC@CC?B>BBCCBBBDD=AADDD;@=@;::999*:B?BC=BABBCCCBBB@BCCC5CBBCC@C@BB?BCCCCAB?B@BBBBBB?AABB<BBBBFEDCBBBBBBCB@A@?BBBB@@B@CDCCCBCA??
@ATNG8:01398:02730
GATGGTAGTGATACAGATCAGACACCAGAAGATCAGGAACTCTAGAAGAATTCAGATTTAACACGAGAGTAAACGTAAAAAGAAGGTTTTACAAGACTCACGTTAACAATATTGCAGCAGTACGCACACAATCGAAGCGCAGTAAGGATGGCTAGTGTAACTAGCAAGAATACCACGAAAGCAAGAAAAAAGAAGTACGCTATTAACTATTAACGTACCTGTCTCTTCCGAAACGAATGAGTACGAGAGTCAGAGCAGAGCTACCATCGATGGATCTGAGTCT
+
DEAA?ACCCCCCCCCCCCCCCCCCC?BBC@C?A@??=?>ABC>>?D@CD?C?AAABBB=B@DBBAAAADB@@:>>BBAAA2A?>@5:::.;CDACCBCGDDCB?B@CC@DCD?AA@ABBCCDDFFCCCBB@DDBB?BA@?BB?@<A?BBB@BCCCDDCB?AAABBB?==7>@@399999,8989999999%0=<@///@@CCB7;7;BBA:=:=ACCB@BBBBAAA;<9?<<6=??<?AABBBBDDC>>>BCCBBBBBA@@;;;9>AA;;<C?BBBBBAAAAA
@ATNG8:01398:02737
GATGTAGGTGCACATGAGTGTATCCAGAAGATCAGGAACTCTAGAAGAATTCAGATTTTTAACACGAGAGTAAACGTAAAAAGAAGGTTTTACAAGACTCACGTTAACAATATTGCAGCAGTACGCACACAATCGAAGCGCAGTAAGGATGGCTAGTGTAACTAGCAAGAATACCACGAAAGCAAGAAAAAAGAAGTACGCTATTAACTATTAACGTACCTGTCTCTTCCGAAACGATGAGTACTGCGTCTCACTCTCGCCTACCATCGATGGATCTGAGTCT
+
B<CB=B@:669>>=@BBBCCCCCD?CAA<?>?@@?<@?BBCBBED@CB?C@CAA;;;;;*;>BCIEFCCCA@@8AA;;;;;*;A<@5;;;*;A@<AAAA@@@00-0;>>6=0807;==ABBBCCCBCBBBC@CBBB@BBCCCBBB@C?B@@=ADBBDDAA=:::????BB>???<>?:9:,7;;5777777$7<15522777::<A<@;;;;><?@CCC?BBBAAAC=B>BAB<B;;;ABDDBCDBBCECCDCDBBBCCD@BBB@BA@@CCBACEBAACCC;:
@ATNG8:01404:02737
GATGGTAGCATCATGCATATCTCACCAGAAGATCAGGAACTCTAGAAGAATTCAGATTTTTAACACGAGTGTAAACGTAAAAAGAAGGTTTTACAAGACTCACGTTAACAATATTGCAGCAGTACGCACACAATCGAAGCGCAGTAAGGATGGCTAGTGTAACTAGCAAGAATACCACGAAAGCAAGAAAAAGAAGTACGCTATTAACTATTAACGTACCTGTCTCTTCCGAAACGAATGAGTACTGCGTCTCACTCTCGCCTACCATCGATGGATCTGAGTCT
+
;>==:CA<ACCCCCBBBCCCBBBBD@DCA=CCBBCC?B?BBBBBBB=BB?A?AAAAADCC3D?BBBBBBB>>>>9>;AAFDD5A@?A>BBB:BCJACBBCCCB;:6;?AB>ADEABDBCCCCBABCCDDDBC@CCA@>@@@>@?>=9@>@@@=@CCCCCCC?BBBBBB?BC>>>>188898+9993:::::.9A>@;;;??A??:>:>BBB<?;?@CCC?BBAAA@@>??BDD=AAA?AAABBDBBBBBBBBBA@@FBBCC@CAA?ABBBACD@BBBBBABBBA
@ATNG8:01404:02758
GATGGTAGACACGTGTGCTCTCTCGTACTCATTCGTTTCGGAAGAGACAGGTACGTTAATAGTTAATAGCGTACTTCTTTTTCTTGCTTTCGTGGTATTCTTGCTAGTTACACTAGCCATCCTTACTGCGCTTCGATTGTGTGCGTACTGCTGCAATATTGTTAACGTGAGTCTTGTAAAACCTTCTTTTTACGTTTACTCTCGTGTTAAAAATCTGAATTCTTCTAGAGTTCCTGATCTTCTGGACAGAGTGTGCAGATACTACCATCGATGGATCTGAGTCT
+
6B>@9BBBAAAAB@@;6;?C;9;AB@@@@C@@=@A@?9::4;?@?@@BAA=@AC:9498<;77.368<?BB?>>A:7;788)5649222'29993:77/3>178528859AC<===B>>==;@;@AAA;:;@<A@@@8<<B@@@@@@@A>=>@@A<====AD;?;AAA???@AA;@::::1:=A<>>AAA/@@9991966///:::>;:@@@,=///6066A@<@AB??==:>=BAAABA7;;>;>@@B>>>@>>>???BAAA::8;AAACAA<???@@AA???
@ATNG8:01408:02739
GATGGTAGCGCACACATAGATACAGTACTCATTCGTTTCGGAAGAGACAGGTACGTTAATAGTTAATAGCGTACTTCTTTTTCTTGCTTTCGTGGTATTCTTGCTAGTTACACTAGCCATCCTTACTGCGCTTCGATTGTGTGCGTACTGCTGCAATATTGTTAACGTGAGTCTTGTAAAACCTTCTTTTTACGTTTACTCTCGTGTTAAAAATCTGAATTCTTCTAGAGTTCCTGATCTTCTGGATAGCGACGCGATATACTACCATCGATGGATCTGAGTCT
+
7AAA<@@BBAABCCDGECCBBBABBCCCBBAA>ACDJ?DD@C@CGCCCDC?BBCCC@C@BCA@<A?BBBBBBBBC@CBBBB3BA?ACCC=BBBC?CCDADFAAA@CCC@BBCCCCDC@BBA?C@CCCCBBCCACCBC?BBBAAABBBCCCCAABB@C@@=@B?B?BBCBCBBBB?A@BBB7A5;5;;;;;*;B;;;0;ADBCDEBCB=@BAB0ABCCCADACC@CCCBB;;:;@BBBBBB@BBB@CCBBBBBBDJCBBBBBBABA?BBBBBBCADBBBCCC@99
@ATNG8:01410:02716
GATGGTAGCATCTTGCATATCTCACCAGAAGATCAGGAACTCTAGAAGAATTCAGATTTTTAACACGAGAGTAAACGTAAAAAGAAGGTTTTACATGACTCACGTTAACAATATTGCAGCAGTACGCACACAATCGAAGCGCAGTAAGGATGGCTAGTGTAACTAGCAAGAATACCACGAAAGCAAGAAAAAAGAAGTACGCTATTAACTATTAACGTACCTGTCTCTTCCGAAACGAATGAGTACAGAGAGTACGATATGTCTACCATCGATGGATCTGAGTCT
+
6>==:==CCCBAA?AAAEA@@D6;6<CCI@CBBB998:=@@DECCC@DD@B@???BBBBB3B?BBBBBDC998C;B7;6@??+;;7;8>>=0@B;965>=;=>66258AB?CBB7:;@?ACDDCBDBBB@;;8:CAC=@?@@AA??;@>A??;?B??@ACF?BCBBBB?BB???<9>>=>=3::=:>>?>??(>@;?;;;A@@@@;?;>>>=:>9=>BBB?BB@C@CC@G::;E>CAB=A???BBBBBBBCCCCBBBCAAAB@?<D=A?:::@A<??BAA;;;;;
@ATNG8:01410:02733
GATGGTAGTGTCATATGAGAGTGTGTACTCATTCGTTTCGGAAGAGACAGGTACGTTAATAGTTAATAGCGTACTTCTTTTTCTTGCTTTCGTGGTATTCTTGCTAGTTACACTAGCCATCCTTACTGCGCTTCGATTGTGTGCGTACTGCTGCAATATTGTTAACGTGAGTCTTGTAAAACCTTCTTTTTACGTTTACTCTCGTGTTAAAAATCTGAATTCTTCTAGAGTTCCTGATCTTCTGGTAGAGCGTGCATATATCTACCATCGATGGATCTGAGTCT
+
6BBB?CCDCCCCCCCCDCCCCCCBBB?@@BBB?CCCC=CC=A?BCCECCC@BBBBB?B@CBCB>C?BBBCB??@B@CCCCC3@?=?CCD>CBCC@CCCBCC?AAADDE?CBBCCECC@CCC?B?BCCCBBBC@CBBB@DBCBCBBBCCCCCCCCC?BBB?CC@C@BBBBBACCC@BBBBB9A=@;:::::*:AAAD=CBCCDCBAAAADGHG5GAAAC@CACCACCCBCCC?BA?@@CCC=AAB?BCBBEBA@ABBCBCCBBBAA=@:::ADC?BBBAAABBBB
@ATNG8:01410:02742
GTGGTAGTATCTGCACACTCTGTCCAGAAGATCAGGAACTCTAGAAGAATTCAGATTTTTAACACGAGAGTAAACGTAAAAAGAAGGTTTTACAAGACTCACGTTAACAATATTGCAGCAGTACGCACACAATCGAAGCGCAGTAAGGATGGCTAGTGTAACTAGCAAGAATACCACGAAAGCAAGAAAAAGAAGTACGCTATTAACTATTAACGTACCTGTCTCTTCCGAAACGAATGAGTACACATCGTCGTGTCGTGCTACCATCGATGGATCATGAGTCT
+
=CC@CECCC9;;CBCAAAACCCDG@BBB@CBDBBC@B@CDDA@@C?CC?B>==>@@@@@2@>ABBBBBCCBAA:=>>AAAA0@C?B;AAB9ABCACDCCCBB;;6;>AC>BBC?@@BBCCCCCCCCCCCAA?ACBC?BBCBBBAA>B@CAA?ACCCBAAB?BBACBB>BB>BBA399999+9>>;99:::(9?=@;;;@@BDB7;8;=AB<?;?DCCC?CCBCAA@=@=AAA9B999:BBBBBBBBABBB?@?A?000:00/==6=C=====;>////;///66
@ATNG8:01421:02758
GATGGTAGCACGACACGACGATGTGTACTCATTCGTTTCGGAAGAGACAGGTACGTTAATAGTTAATAGCGTACTTCTTTTTCTTGCTTTCGTGGTATTCTTGCTAGTTACACTAGCCATCCTTACTGCGCTTCGATTGTGTGCGTACTGCTGCAATATTTGTTAACGTGAGTCTTGTAAAACCTTCTTTTTACGTTTACTCTCGTGTTAAAATCTGAATTCTCTAGAGTCCTGATCTTCTGGCTCTCGTAGACAGATACTACCATCGATGGATCTGAGTCT
+
6;BA?CBBBBFC<<<CCC@;69;ABCCCCCCC@DCCC=AA<@>BBBBBBC@CCBBA?B@CCBB?A?B>>?BABAA>@@@@@.@A=AAAB:?B=><>DD@CC>BBBCA@=<DDAA@A@:@>>9>9===A=>>?;?A;:7;>>B>>>>>BB;;66//)////)/>1818====;;;;39;;<<1<6=:>BCCB/==///+/;;/-----6(///(/775<5;5///;;;9----337767)//616986::A>>>>>A???@===9::::6679=@@@@@@@@@
@ATNG8:01422:02753
GATGGTAGCGCATATCAGCGCAGCCCAGAAGATCAGGAACTCTAGAAGAATTCAGATTTTTAACACGAGAGTAAACGTAAAAAGAAGGTTTTACAAGACTCACGTTAACAATATTGCAGCAGTACGCACACAATCGAAGCGCAGTAAGGATGGCTAGTGTAACTAGCAAGAATACCACGAAAGCAAGAAAAAGAAGTACGCTATTAACTATTAACGTACCTGTCTCTTCCGAAACGAATGAGTACGATGAGATCTCGTGTGCTACCATCGATGGATCTGAGTCT
+
;A:>:@566CCCCCCDDDCCCCAAA=@BB@CCCC??>?@BBDCABA?@A?A?CBBBBDDD5B?CCDDCFCCCCD>CBBBCCC5CC?C?CFC;CDF@CBBBAAB::8;?BB@BBB@BBBBBCCABBDCCCCCC?B@@?<@ABBBBBB?E@CA@<@CCCCCCC@BBBBAA<???ABA=@@999+9==;99:::(9@;@999BBDFD<A;A@BD<B<AACCC?BBBA@AA=A>BAA;A@@>ABBCCCBBBBBBBBBCBAA>>>BBA@>:>>??@@B@CBCBBAAABB
@ATNG8:01426:02746
GATGTAGAGAGACTGTAGCGCACCCAGAAGATCAGGAACTCTAGAAGAATTCAGATTTTTAACACGAGAGTAAACGTAAAAAAGAAGGTTTTACAAGACTCACGTTAACAATATTGCAGCAGTACGCACACAATCGAAGCGCAGTAAGGATGGCTAGTGTAACTAGCAAGAATACCACGAAAAGCAAGAAAAAAGAAGTACGCTATTAACTATTAACGTACCTGTCTCTTCCGAAACGAATGAGTACTATGTAGAGCTCTATACTACCATCGATGGATCTGAGTCT
+
CCB<ACCDDCBBBBBBDDDC@9994;BB@CBBBBD?B>BBBAAAB>BB@D?>=>99999(88>>?BBBCCAA=6>=;;;;;;%;A<B@CCC;CAA<9:6CCCCAA=@@BC?BAA?AACBCDCCCCCCDCDBC?BC@A>@BCBBBBB>C?CAA?BBBCCBAC?BBAABB@CB??>?;>?::::+:>?;@BBBBB)@B<?898BBBAA:>:>?AB<?;?ABBB@CAAAABA<?<999-:@@?BBBCBBBAAABBBBB@>>>>@@@AA:878AA>@:><?@@@A?>>A@
@ATNG8:01384:02779
GATGGTAGAGTACAGTGTAGTAGACCAGAAGATCAGGAACTCTAGAAGAATTCAGATTTTTAACACGAGAGTAAACGTAAAAAGAAGGTCTTACAAGACTCACGTTAACAATATTGCAGCAGTACGCACACAATCGAAGCGCAGTAAGGATGGCTAGTGTAACTAGCAAGAATACCACGAAAGCAAGAAAAAGAAGTACGCTATTAACTATTAACGTACCTGTCTCTTCCGAAACGAATGAGTACACACTCTCATATGACACTACCATCGATGGATCTGAGTCT
+
;B??;BCBCDCGCCBBEDCDCJBBB@CCC@CCBBBB?B>AAAAAAB?BC@B?AABACCDC2A<@@CCCCA?AAA;?<@CDEG1@@>@?BBC@CCC?BBCBACC@@>AAGFADCC@CCCCCEEDCCCCCCCCB?BDBB>B@@@BBBC=A?A??<>BAAACCC?ACCAA@>AB>BBB;>=?>=8:8818::::+7=7<///<<@@@<A<A???<@<??CCD@CBBBABB@C@CCC>CBA>???BBBCBBBBBBABBBCBBBAACCCD?AAAAACC@CCCBC?@@AA
@ATNG8:01388:02806
GATGGTAGCGCACACATAGATACAGTACTCATTCGTTTCGGAAGAGACAGGTACGTTAATAGTTAATAGCGTACTTCTTTTTCTTGCTTTCGTGGTATTCTTGCTAGTTACACTAGCCATCCTTACTGCGCTTCGATTGTGTGCGTACTGCTGCAATATTGTTAACGTGAGTCTTGTAAAACCTTCTTTTACGTTTCTCTCGTGTTAAAAATCTGAATTCTTCTAGAGTTCCTGATCTTCTGGCTCTCCTCTGTAGACAGATACTACCATCGATGGATCTGAGTCT
+
/7>>;:=ABCCBBBBBBBABBBBDBBBBBBAA=ABBB>BB@HADBBCC;;7:@A?@;@?@@BA<@<@??CCBBCC?AADDC3CD?CCDD>D@AB@@AB?CC?CCDLCC?BBCDHEFF?BBB@D@DCCC;;:B>BACB8;;CCCBBBBB@@ABCCC?@AD@CD>@=@B@AADFDF=A;;;;.;5;5;;;;.9===D<@@CCCBBBE@CCCC1CAA@?:>;@@?ABBBA??<?=@AA;;;=@;<7;BBAA=;::9:@?>>?>999:=<<:778;78717<773=>BBB
@ATNG8:01389:02767
GATGGTAGTGTCATATGAGAGTGTGTACTCATTCGTTTCGGAAGAGACAGGTACGTTAATAGTTAATAGCGTACTTCTTTTTCTTGCTTTCGTGGTATTCTTGCTAGTTACACTAGCCATCCTTACTGCGCTTCGATTGTGTGCGTACTGCTGCAATATTGTTAACGTGAGTCTTGTAAAACCTTCTTTTACGTTTACTCTCGTGTTAAAAATCTGAATTCTTCTAGAGTTCCTGATCTTCTGGAGATATCATCAGCGAGCTACCATCGATGGATCTGAGTCT
+
;B<GACBBBDCCBDCBBCCCDCCBCBBA;;;;7;>?@7<<:>8<<><<<<7;;===<C?BB@@;@:@959=;;;B:AACBB3BC?ABCB=BBAA?A@A=AB9:;BCBB?BBCCCEIFACDD@B@BCCCBCCC@CBBBACCCAAACCDDBBBCBBB?C;:7;B=A>BCCCABB;;6<@A@@7@=@=;;;;.;A??@<@@CCDDAAAA<ABBB0BBBCC@C@EC@BCBDB;:7;=AAABBB?BBB?BCBCCCECBCCCBBAAAADD?CBABBAA=AA@@AABACC
@ATNG8:01390:02787
GATGGTAGCTCACGTACGTCACACGTACTCATTCGTTTCGGAAGAGACAGGTACGTTAATAGTTAATAGCGTACTTCTTTTTCTTGCTTTCGTGGTATTCTTGCTAGTTACACTAGCCATCCTTACTGCGCTTCGATTGTGTGCGTACTGCTGCAATATTGTTAACGTGAGTCTTGTAAAACCTTCTTTTTACGTTTACTCTCGTGTTAAAAATCTGAATTCTTCTAGAGTTCCTGATCTTCTGGACAGAGTGTGCAGATACTACCATCGATGGATCTGAGTCT
+
6CBC@BBCCCFBBBBCA@ACBCCCDCDCCCBB>ACDD=CC?C@BBBABCC@CCAAA>A?AAAA<@<@BBBBBBBB>@@@@@1@@=@@;;5;B?@<@CC>BB;==BBBB?AAAAAA==9==A;A;<>>A;;<>:??AA;>>>>>>>>?A@@A>>>A::::=AA<A;AA999AA@@;<9999-:4;489999+68333-3-----9:;>:????/@@??@<>;>?<??@????<@;??AA@@7;;D>AA@A=>=?@::;>>AAAAAA<AAAA?>?;A@@>>?A???
@ATNG8:01392:02802
GATGGTAGTATCTGCACACTCTGTCCAGAAGATCAGGAACTCTAGAAGAATTCAGATTTTTTAACACGAGAGTAAACGTAAAAAGAAGGTTTTACAAGACTCACGTTAACAATATTGCAGCAGTACGCACACAATCGAAGCGCAGTAAGGATGGCTAGTGTAACTAGCAAGAATACCACGAAAGCAAGAAAAAGAAGTACGCTATTAACTATTAACGTACCTGTCTCTTCCGAAACGAATGAGTTCTACTCTCAGAGACACACTACCATCGATGGATCTGAGTCT
+
;BBC?BBC@AACBCDCDCCCCCCCC?BBC@CCA@@A<@<@@CABBCABB?B?@?=898989%:?CCCCCCCCBBB=BBBCCCC3CC@C@BBB;BCC@AABBCCBBB@C?BB?BCC>BABBBCCDCCCCCCC@?;?C??<@CAACC??<@?A@@>ACCCBABB?CCCAA@?BC@BAA:==898*9@@;>>???.?@<>;;;@@A>>:>;>>AA:>6;AA9:7:??@BBC?C?A@@9@::8:CBEE?CAABCCBBAACCCCABBCB>=<>BBBBCC?CCBBBAAABB
@ATNG8:01394:02805
GATGGTAGGTGCACATGAGTGTATCCAGAAGATCAGGAACTCTAGAAGAATTCAGATTTTTAACACGAGAGTAAACGTAAAAAGAAGGTTTTACAAGACTCACGTTAACAATATTGCAGCAGTACGCACACAGTCGAAGCGCAGTAAGGATGGCTAGTGTAACTAGCAAGAATACCACGAAAGCAAGAAAAAGAAGTACGCTATTAACTATTAACGTACCTGTCTCTTCCAAACGAATGAGTACGATGAGAGAGCTCTCTCTACATCGATGGATCTGAGTCT
+
;;=<8@BC=@;ADCBCB@@@BBBBE@BBC@D@A;;:6;@BBCCCCC@BB@B@A@@>@@@@0@=BBCBBBB;;;@;@ACCCCC5CB=A5<<<*;;;4:CCBCCBBB?B?B@>A>><?BBBCBBBBCCCCBBCBBAA;;7;AA@BC??;@>@;;7;@A@BAAA>AAAAAC@BB>@AB@BBBBB<A@>;99999(9@;>888>?>?>6;7;=<>5:5;;ABC?BCBBBBC@C<@@;@AB>@@?AB@AAB???A@@@BBBBB@@A?998=;;;;?:888A@@@AAB
@ATNG8:01396:02761
GATGGTAGGACGAGCGTCTGAGAGGTACTCATTCGTTTCGGAAGAGACAGGTACGTTAATAGTTAATAGCGTACTTCTTTTTCTTGCTTTCGTGGTATTCTTGCTAGTTACACTAGCCATCCTTACTGCGCTTCGATTGTGTGCGTACTGCTGCAATATTGTTAACGTGAGTCTTGTAAAACCTTCTTTTACGTTTACTCTCGTGTTAAAAATCTGAATTCTTCTAGAGTTCCTGATCTTCTGGATATGAGTGACTCGTGCTACCATCGATGGATCTGAGTCT
+
55@A>BBA>BBABCCBAAABBCCC?BCCCDBB?BCDD=CC?C@BBBCCCD@BCCBB@C?CDDD=B@CCCDBBBBC>>>>>>0=@<?@BA<AA@A>BBB>BD=A@@CBBACCCCDDCB?CCC?B?BCCBCABB@CCED?CCCBBBCCBBBBDCCBB?BBB@BC?B>BBDCCCBB@;?9999-99=9::9:-;DCCC=BACCCCCBBB5;;;;*;BBCC@C@CB?BBCDCAA=@@CCCDBB?BBC@CCDDDDBBBBCCCBBBABCC?BBBABBB?B>>?BBB===
@ATNG8:01397:02807
GATGGTAGCGAGCGAGTGTGTATACCAGAAGATCAGGAACTCTAGAAGAATTCAGATTTTTAACACGAGAGTAAACGTAAAAAGAAGGTTTTACAAGACTCACGTTAACAATATTGCAGCAGTACGCACACAATCGAAGCGCAGTAAGGATGGCTAGTGTAACTAGCAAGAATACCACGAAAGCAAGAAAAAAGAAGTACGCTATTAACTATTAACGTACCTGTCTCTTCCGAAACGAATGAGTACGATGAGATCTCGTGTGCTACCATCGATGGATCTGAGTCT
+
/=<A@DCEDCBB@@AACCCCGDBBB?BAB?BBCC@A=@=@???AAA?BB?B@BBBCDLFL1:;;CBBBCBBCCJ@;;;DGEE5DC?B5;<;-;BD?CBBBBBCCC@C?CC?BBB9::BBCBBBBBBDDDCCCAC9::?BBBBBBBC=A<A;;5;BAABBBB@BCBCCC@BB>BA@390000)00/)/;;9=:%9>78347A>>?A1818<::5;:>>C;;:;BBBCCC?A=;;;0;??=@AAABBB:9:BCBAA@@999@@>>@;;5;?@?@;@=@;;;CABBBB
@ATNG8:01398:02799
GATGGTAGCTCTGCTCTGACTCTCGTACTCATTCGTTTCGGAAGAGACAGGTACGTTAATAGTTAATAGCGTACTTCTTTTTCTTGCTTTCGTGGTATTCTTGCTAGTTACACTAGCCATCTTACTGCTCTTCGATTGTGTGCGTACTGCTGCAATATTGTTAACGTGAGTCTTGTAAAACCTTCTTTTTACGTTTACTCTCGTGTTAAAAATCTGAATTCTTCTAGAGTTCCTGATCTTCTGGTGAGATATGCATGATGCTACCATCGATGGATCTGAGTCT
+
5>@A>BCECBBBDCCBABCDDBBBCCBBBC??=?CCC>BC@C@BABBCCC?EBBBC@C?CABA@D@CBCCCCCCC@CCCCC1@@<@?AA<ACCC@CCC?CB9;:BCCHACCDCCCCC@C@@@@CCEDEAAB@CCBB?CBBBBBAAABCCCCCCD@CBB@CB@B@BBCCCCCCC?A@@@@3>;A=;:9:9*:@@AC>CCDCCCCA@@<@@@@0@BABB?A?AD@CCCCBBA?B@DCABCC@D?A?ABBBBCCCAAABBCDDCBBA?BCCCAAB@CBBABBBBBA
@ATNG8:01399:02795
GATGGTAGTGTCATATGAGAGTGTGTACTCATTCGTTTCGGAAGAGACAGGTACGTTAATAGTTAATAGCGTACTTCTTTTTCTTGCTTTCGTGGTATTCTTGCTAGTTACACTAGCCATCCTTACTGCGCTTCGATTGTGTGCGTACTGCTGCAATATTGTTAACGTGAGTCTTGTAAAACCTTCTTTTTACGTTTACTCTCGTGTTAAAAATCTGAATTCTTCTAGAGTTCCTGATCTTCTGGACAGAGTGTGCAGATACTACCATCGATGGATCTGAGTCT
+
5B@@<;ACBBBCC@>CCD@AACCCECABADCC@BBBB>BCACGCCCBBCCACBB=C@D@CBBC8;8:CDCCBBAA<::::;':B;??EH?ABCC@CMF@FD?AAABBBADCCCCCCC?CFD@C?BCCCCCCC@CCDC@CCCCCAAABBBCBBBCC@B@A=@C;@<@@@;;;BBC?BBBBB8A@A<;;;;;*<CBCD>A@B;;;CBDHADDBB2B;=;CAGACCABCDBCBB?B@CCCCCB?BBB?BCBBBBBCA;:;BBJDCCDE@BA@@BEEACABABBBBBC
@ATNG8:01406:02774
GATGGTAGGAGACACGTCGCACACGTACTCATTCGTTTCGGAAGAGACAGGTACGTTAATAGTTAATAGCGTACTTCTTTTCTTGCTTTCGTGGTATTCTTGCTAGTTACACTAGCCATCCTTACTGCGCTTCGATTGTGTGCGTACTGCTGCAATATTGTTAACGTGAGTCTTGTAAAACCTTCTTTTTACGTTTACTCTCGTGTTAAAAATCTGAATTCTTCTAGAGTTCCTGATCTTTCTGGTATACACACTCGCTCGCTACCATCGATGGATCTGAGTCT
+
66CDAECC?CDCAAAC@AADCCCCAAABAA;;49AAA<@@;>;::9BB@>:?A::::=6:8<;7:7;@=;::<7<19733&39399:9/58//(///(/A139@BBB?@@@B@@@@=@A@;?<@C>=>??A7::??7:;@AAAAA@:;:?:9:;6:996;;3:49??AA@@@A6;;=?>2?;>:=====.=C@@@7;;A;;;==>>=@BBB.=;;;C=B=??<>>>@???=A=@?>>:990966/6///:@:==CAA==>ABB??;?;;9:6606;;-//===A
@ATNG8:01414:02799
GATGGTAGTGCGTGAGAGAGAGACCCAGAAGATCAGGAACTCTAGAAGAATTCAGATTTTTAACACGAGAGTAAACGTAAAAAGAAGGTTTTACAAGACTCACGTTAACAATATTGCAGCAGTACGCACACAATCGAAGCGCAGTAAGGATGGCTAGTGTAACTAGCAAGAATACCACGAAAGCAAGAAAAAGAAGTACGCTATTAACTATTAACGTACCTGTCTCTTCCGAAACGAATGAGTACGTGTGACGTACGTGAGCTACCATCGATGGATCTGAGTCT
+
==C?;BB>>?EBBBACBECC@?ACC=BBB@BABBBB@C?CBCBB@@=@@=@=@@@ABCCC3C?AAACAAACBBB7?:;;;;;.;C>C5;;;7;DEBCDBCCDCBB?B?BB?BCC?:::@AAB;;;BCCBBBB@C@@A@BBCCAAAC@D@CA@@ADDECABA?BBBCBC?BB>?>><@@AAA9???<?CCCC2BBAC888?AAAA;?;?AAB=D===BBBACBB@@@A<@=?AA9@::6::AAABCA????A@CCBBBBCCBBBBB?B999D??;?B@@AABABB
@ATNG8:01416:02780
GATGGTAGATATATGCACGCTCTACCAGAAGATCAGGAACTCTAGAAGAATTCAGATTTTTAACACGAGAGTAAACGTAAAAAGAAGGTTTTACAAGACTCACGTTAACCAATATTGCAGCAGTACGCACACAATCGAAGCGCAGTAAGGATGGCTAGTGTAACTAGCAAGAATACCACGAAAGCAAGAAAAAGAAGTACGCTATTAACTATTAACGTACCTGTCTCTTCCGAAACGAATGAGTACTGTATCTATGTGTGCGCTACCATCGATGGATCTGAGTCT
+
6D>B?CGCBBBCC;;:@BBBCBEDD?ABC@CAB;:58?:?CB::7<6@@?B??>???BAB1C@BBBBBBBC@;;68:@CEDE3CC@B6;;;6;BCAAABCCDCCC@B@B@B?CBC9::CBDCBCAAADBBBCB?DBBB?B@@?CCBC>B?BAA>ACBBBBBA?AAAABA>BB@@@B=??8982:==;::9:9(9@;A888@@@CB7;8;@@D=@<A@CBB@BCA@@CC@C?CCC>C999:BBDCBBAAABBCAAAABBBCBBA@@@=DA??>@C@C???CAAACB
@ATNG8:01417:02772
GATGGTAGCTCTGCTCTGACTCTCGTACTCATTCGTTTCGGAAGAGACAGGTACGTTAATAGTTAATAGCGTACTTCTTTTTCTTGCTTTCGTTATTCTTGCTAGTTACACTAGCCATCCTTACTGCGCTTCGATTGTGTGCGTACTGCTGCAATATTGTTAACGTGAGTCTTGTAAAACCTTCTTTTTACGTTTACTCTCGTGTTAAAAATCTGAATTCTTCTAGAGTTCCTGATCTTCTGGGTGCGCTACAGTCTCTCTACCTTCGATGGATCTGAGTCT
+
=DDB?BCCCCCCCFCCCCCBBCCCBBBBFBBB?AAAD<BB@BADDDCCCC@CCAA@BD@CBCB?CADDDDCCBBB@CCCCC1@@:@?@@:>AA>BB?BB7:;BCCE@BBACBCBCABDB?B?BBBBAAAB?BBBB>B@AABBBBBCCBBBAAAAMBB>BF@C>@ABBBBCBB?BCCCC7C<A6;;AAA0BCCCC?BCCBCC;;;A>AAAA0BBA@B>A>BB@AA@CB@@=?=ABCLEK@CACC?BCCCCB@@@CBCBDDCCCDAC@BBBBC@C@A@BBBB;;
@ATNG8:01427:02779
GATGGTAGAGAGAGCTCTCTCATCGTACTCATTCGTTTCGGAAGAGACAGGTACGTTAATAGTTATTAGCGTACTTCTTTTTCTTGCTTTCGTGGTATTCTTGCTAGTTACACTAGCCATCCTTACTGCGCTTCGATTGTGTGCGTACTGCTGCAATATTGTTAACGTGAGTCTTGTAAAACCTTCTTTTTACGTTTACTCTCGTGTTAAAATCTGAATTCTTCTAGAGTTCCTGATCTTCTGGGTCTACGCTCGTCGCGCTACCATCGATGGATCTGAGTCT
+
<<5525<<BBBCECCCCCDDCCB=B:66;==A?BAAA=BC?B?BCBBBBB?BCBBB?B?BBBB???4?A?>?A:=<AA?@?2@@@>>>F9?B??<?CC?BB4:9?>=<4<:::@@@E=;;;<@:>===>>>><@@@@<>>>>>>>BB;;;C>>9818:::<=5;5;@@AAAACB9>8888)8;D<A@AAA.=<99:1677///<;;>1888)5779@;F:>>8>C@A@@@<@<AAAAAA8;;@@9??@?::96336---89;?A9=====>A<@@@>>>@A=>
@ATNG8:01379:02812
GATGGTAGCGCACACATAGATACAGTACTCATTCGTTTCGGAAGAGACAGGTACGTTAATAGTTAATAGCGTACTTCTTTTTCTTGCTTTCGTGGTATTCTTGCTAGTTACACTAGCCATCCTTACTGCGCTTCGATCGTGTGCGTACTGCTGCAATATTGTTAACGTGAGTCTTGTAAAACCTTCTTTTACGTTTACTCTCGTGTTAAAAATCTGAATTCTTCTAGAGTTCCTGATCTTCTGGCTCTCGTAGTCAGATACTACCATCGATGGATCTGAGTCT
+
CBBB?BCBBCCCCCCCBBBBCFBCBBBBCD@?<?ABB=BC@CA99;CHCC?BBBBB?C?CCBB>B?BBBDCCCCC?@?===.=?<=?@@<@@AB?CDC@CG;<;CCCF@CCCCCCCC@CCC?B?BCDECCCC@CCCCBCEECCCBCBCDCCBBBB?CCC?BB?B@BABCBCCDD?CBBB@7@;@;9:9:*;CCCC>BBCCCCGBBA5;;;;*;@@AD?A?ABAGCCBBBB?B@BBBBCD?BAB?BCBBBCBA@@CECCCCCCCC@CBBBBBC@CCBBA@@@:9
@ATNG8:01380:02825
GATGGTAGTGTCATATGAGAGTGTGTACTCATTCGTTTCGGAAGAGACAGGTACGTTAATAGTTAATAGCGTACTTCTTTTTCTTGCTTTCGTGGTATTTCTTGCTAGTTACACTAGCCATCCTTACTGCGCTTCGATTGTGTGCGTACTGCTGCAATATTGTTAACGTGAGTCTTGTAAAACCTTCTTTTTTTACGTTTACTCTCGTGTTTAAAAATCTGAATTCTTTCTAGAGTTCCTGATCTTCTGGAGATATCATCAGCGAGCTACCATCGATGGATCTGAGTCT
+
6CBB?CFCBBCCCCCCBBBAADCCCCCCCAAB@BBBC>CC@DAAAABBCC?CBBBA?B?CDDC=B=ADBCB??>=:::9:9):A>ABBD?CCB@:>999.:C4::ACBBABCDCCCED?DDD?D?CCBCCCCC@CCCC@CCCCCCCCCBBCCCCBB?B@@<@@<??BBBBBBBCB?A????4>=?9:::::;:#;DABC=@ACBABBB;;;0;@@@,@@AADAC@;;:9;CCBCBC@C@CBBBDD?BBC@BCBCCCCBBCCCCCAABCCC?BAAABBB@CAABBABABB
@ATNG8:01382:02839
GATGGTAGAGTACAGTGTAGTAGACCAGAAGATCAGGAACTCTAGAAGAATTCAGATTTTTAACACGAGAGTAAACGTAAAAAGAAGGTTTTACAAGACTCACGTTAACAATATTGCAGCAGTACGCACACAATAGCGCAGTAAGGATGGCTAGTGTAACTAGCAAGAATACCACGAAAGCAAGAAAAAGAAGTACGCTATTAACTATTAACGTACCTGTCTCTTCCGAAACGAATGAGTACACACTCTCATATGACACTACCATCGATGGATCTGAGTCT
+
6BBB?BBCCDDDFBBBBBCBBBCCC@BBB@DCCB?@=??BCCAAAA?AC>B>@@@ABBBB3B>BB@AABBAA@B;B@CCCCB5AA=B<@@@7ACB?BCBCCDCCC?B?BC@BBB?BB@AABBBDECCCCCCC?CBBBBBBBCC>@>@AB?BBCC@@@C?BCBBBB>BB>BBB>BBBBB>@@@>AADDD3AB=@AABBBBDD<?<?B@C<@>ACCBB=BCBC=>=?B@BCC>@BB?AAABBCB@AC@@@ABCBABBAA@@AAC;>>BBCBC?CCBBBBBBAA
@ATNG8:01385:02824
GATGGTAGCACACGAGATCTCATCGTACTCATTCGTTTCGGAAGAGACAGGTACGTTAATAGTTAATAGCGTACTTCTTTTTCTTGCTTTCGTGGTATTCTTGCTAGTTACACTAGCCATCCTTACTGCGCTTCGATTGTGTGCGTACTGCTGCAATATTGTTAACGTGAGTCTTGTAAAACCTTCTTTTTACGTTTACTCTCGTGTTAAAATCTGAATTCTTCTATAGTTCCTTATCTTCTGGTATACACACTCGCTCGCTACCATCGATGGATCTGAGTCT
+
4955.5>CABBCDCBKC@@BAA;CDCCBCCCDACBBB=AA<A8A@@@>BB?BAA??6?=AAC=9<9<=88>BA::8>9999)336::7C9=AAD>AAC?CC?B998AA?B>@@AA@@;>>@<>;>C@@>>>?<?::;5;:===AA@=;;;@::;B7;:99<=6;,//<666;;:177777,74;466666(/8666)----,,,--:(///&.;9771505;455///999@7B;@@??:?==6<;;;>?@@@AA@===//,770223336606;:<966///
@ATNG8:01388:02832
GATGGTAGTGTGTCTCTGAGAGTAGTACTCATTCGTTTCGGAAGAGACAGGTACGTTAATAGTTAATAGCGTACTTCTTTTCTTGCTTTTCGTGGTATTCTTGCTAGTTACACTAGCCATCCTTACTGCGCTTCGATTGTGTGCGTACTGCTGCAATATTGTTAACGTGAGTCTTGTAAAACCTTCTTTTACGTTTACTCTCGTGTTAAAAATCTGAATTCTTCTAGAGTTCCTGATCTTCTGGGTGTATCAGCGAGTATCTACATCGATGGATCTGAGTCT
+
6BCC?CCDBBBBCDCCCBBBCCBBBDBBBBBB>ABBD>@@<@?CCCBBBB?BCCDC=B=BDDD?C?CCCDBB@@@;9999*9<<<9;;;.;C;;2:;;5;C?@@ADCDADJDCCCCC@BBB?B?CCGEAAA@<@BBB@CCCCDCBBCBBBCBBBB?BAB?BB@B?AABCCCCBB=A::::.;5;;@A@@7@DBBB=@ADECDCCCC@DDDD2CBBBD@C@CC?BBBCGBB?B@BBBCBB<A9::6:BBBCCCCCICCBBAAA000>>>@BC?BB;;;BAA@?
@ATNG8:01404:02839
GATGGTAGCATCATGCATATCTCACCAGAAGATCTGGAACTCTAGAAGAATTCAGATTTTTAACACGAGAGTAAACGTAAAAAGAAGGTTTACAAGACTCACGTTAACAATATTGCAGCAGTACGCACACAATCGAAGCGCAGTAAGGATGGCTAGTGTAACTAGCAAGAATACCACGAAAGCAAGAAAAAGAAGTACGCTATTAACTATTAACGTACCTGTCTCTTCCGAAACGAATGAGTACAGAGAGTACGATATGTCTACCATCGATGGATCTGAGTCT
+
=B@;7;==B@BBCA;;=A<@A;99@?CCC?BCBAAB@E>ABB===B=??=B><><?@BAB2A<??8>BBBBAAB986;ACCC1@?<A4;;/5;;6;;;;>>;:@<????;@A@;?@BBBBBCBBCABAC;;5;;;;7:AA@@A@@;@;@;;5:@@?BAAA@CCBBCB>AA?BAA=AA???8<>>;<<===.=A?@;;;AA>>><A;@@AA5838>CBB@BFGECBD@D???=6=9:3:@@@ABBBBBBBBBBBBCAABCCB>>@;>>@??BB=BBA>>==>>=
@ATNG8:01408:02837
GATGGTAGTGATACAGATCAGACACCAGAAGATCAGGAACTCTAGAAGAATTCAGATTTTTTAACACGAGAGTATACGTAAAAAGAAGGTTTATCAAGACTCACGTTAACAATATTGCAGCAGTACGCACACAATCGAAGCGCAGTAAGGATGGCTAGTGTAACTAGCAAGAATACCACGAAAGCAAGAAAAAGAAGTACGCTATTAACTATTAACGTACCTGTCTCTTCCGAAACGAATGAGTACCTCTCAGACGCTCGTCCTACCATCGATGGATCTGAGTCT
+
BCCC?@@CBBCCCCCCCCBBBBDBB@BBB?A?A99:?A?BBBAAAA>A@:?9:99>>===9%:7=B@BBBBB?????C???=<,88/8/86)---72----223::5:5:;6;;<<AAAACCCCCCCCCCC????E@@>ABAA?A>>:??BBC@CBABCAAB?BBBABB?@B=BA@8==<<<3?@A@BDDDD2A@<@888@?>>?6:6:==A3738>B:;:<B@@@@@=@@CBB=B;;5;BB@ABB?BBBBBACBBBCCCBB@BBB?>?>???A<A==;@@?:::
@ATNG8:01411:02859
GATTAGTGTGTCTCTGAGAGTAGTACTCATTCGTTTCGGAAGAGACAGGTACGTTAATAGTTAATAGCGTACTTCTTTTTCTTGCTTTCGTGGTATTCTTGCTAGTTACACTAGCCATCCTTACTGCGCTTCGATTGTGTGCGTACTGCTGCAATATTGTTAACGTGAGTCTTGTAAAACCTTCTTTTTACGTTTACTCTCGTGTTAAAAATCTGAATTCTTCTAGAGTTCCTGATCTTCTGGTCTACTACACTGTACTCTACATCGATGGATCTGAGTCT
+
>>>9A@CCBCBC<;:BB@@ACCBDBBCBBB=@?CF<AA@C@BCA@@@@>;;;BC@CACCBB>B?BAABAACCC7;;BBC5CC@CBBB<BBBA7;;A>BC9;<BCBCACCHGECCD@CAA=@;?@;;;;<C@BBBHACCDCCBBBCCCCDCBAA?A;;8;A?B=@@@CBBA@@5::;;;-;>B;;;;;;*;A@@@:@@BBBBAA@A;A@A@09::BBACABC@BBAAA;;7;?AAABBC?AAC@CBBBFBBBCF@ABC>>>@000>@@@><6<<000;;;@A
@ATNG8:01412:02810
GATGGTAGGTGCACATGAGTGTATCCAGAAGATCAGGAACTCTAGAAGAATTCAGATTTTTAACACGAGAGTAAACGTAAAAAGAAGGTTTTACAAGACTCACGTTAACAATATTGCAGCAGTACGCACACAATCGAAGCGCAGTAAGGATGGCTAGTGTAACTAGTAAGAATACCACGAAAGCAAGAAAAAGAAGTACGCTATTAACTATTAACGTACCTGTCTCTTCCGAAACGAATGAGTACGTGTGCGACGTGTCTCCTACCATCGATGGATCTGAGTCT
+
6BBC?CBB?BCCCDEBBBBCECCBB?ABB@BBAC:87:=AADBBAD@CC>@>?@@=>?>>0@=CCCCCBCCCBB=BB@B@@@0>>;?=@AA;ADEABAABBBCCA?A?BB>B@@<@BBBCBBBCCCCCCCBC?BC??<???>@A??<@@CDC@CCFDB9;:@CCFDCC?AB?BCC?BBA@@<AA@<99888(9@?B:;;BB@@@:=9==??8=:=>DCC@CCBAAAA;=9000+000,000>ABCBBBBBBBCDDCCABBB?A>><?B>@A@@<@@???A?888
@ATNG8:01413:02818
GATGGTAGCGCATATCAGCGCAGCCCAGAAGATCAGGAACTCTAGAAGAATTCAGATTTTAACACGAGAGTAAACGTAAAAGAAGGTTTACAAGACTCACGTTAACAATATTGCAGCAGTACGCACACAATCGAAGCGCAGTAAGGATGGCTAGTGTAACTAGCAAGAATACCACGAAAGCAAGAAAAAGAAGTACGCTATTAACTATTAACGTACCTGTCTCTTCCGAAACGAATGAGTACTATGTAGAGCTCTATACTACCATCGATGGATCTGAGTCT
+
55==7<566;;CACCCECCCCCCCC?C?A;;;;@?@<@;=>@@?BB?CC=?9<@A;;;;.9299@AACF>BC@5=9;;;;.9929.95)5<<8;;;;:::<A=A@@@=?CC8::B?@@CCB@A@BBA;;5;A9929@>;;/00+/500515;9:?;;;?CCCBBA?CC@CBA=?>99:,788/87878'7;178;<@@AA@4:58??@<A>B@BAB>@CA@@@@@BABBB=@@@<@A@::;DCCCAA:99BABCCCBBB>>><@AAAA:@=@??AA9::@@
@ATNG8:01415:02845
GATGGTAGCAGACGTGACAGAGCGCCAGAAGATCAGGAACTCTAGAAGAATTCAGATTTTTAACACGAGAGTAACGTAAAAAGAAGGTTTTACAAGACTCACGTTAACAATATTGCAGCAGTACGCACACAATCGAAGCGCAGTAAGGATGGCTAGTGTAACTAGCAAGAATACCACGAAAGCAAGAAAAAGAAGTACGCTATTAACTATTAACGTACCTGTCTCTTCCGAAACGAATGAGTACTGCGTCTCACTCTCGCCTACCATCGATGGATCTGAGTCT
+
;CCD@DB<@@BB<;696;A@BCCCC?BAC@B;;;;949>AABBBBB?BB?B?BBA?@@@@2A?@@BBBBBBCD@A>BBCCC5BB?C5;;;.;BC@GCCCBBC@@<@?@@=A@@>ACBBBDCCGCCCBDD::8:CCC@BBBABA??<@?A;;:;BBBBBCB?BBBBBB@BB=9998??@@A=:99<<=<?>.896<788?>>8818:>===7;7;BBBB?BB@@@@A;?<?@>9>::6:??BABBAAABB<<;AAABBBCC?B;:8:@@@CAA>AC????@?BA
@ATNG8:01420:02850
GATGGTAGTGATACAGATCAGACACCAGAAGATCAGGAATCTCTAGAAGAATTCAGATTTTTAACACGAGAGTAAACGTAAAAAGAAGGTTTTACAAGACTCACGTTAACAATATTGCGGCAGTACGCACACAATCGAAGCGCAAGTAAGGATGGCTAGTGTAACTAGCAAGAATACCACGAAGCAAGAAAAAGAAGTACGCTATTTAACTATTTAAACGTACCTGTCTCTTCCGAAACGAATGAGTCGAGAGTCAGAGCAGAGCTACCATCGATGGATCTGAGTCT
+
9444.5;;<<C;=6CCCCCB@@BA@<@BC>?A@@00-0-//99778:6:<7;6;;888988'8178::999>789287@@BCC1?>5:3=??0>::255555;;/00/7;;<@@B>@@@@?:89??==@A>=??CBBF=@>;//(/6638588;633333<<=6<8::?@9>9)/.6222..(.55056666(7;32228;76533,20-----'-4,355551557./.3.33353,3/0)//6669::=====::::=<8>=>>?@<::AAB@A>>6//8/....
@ATNG8:01378:02864
GATTATCTGTCTACGAGAGCCAGAAGATCAGGAACTCTAGAAGAATTCAGATTTTTAACACGAGAGTAAACGTAAAAAGAAGGTTTTACAAGACTCACGTTAACAATATTGCAGCAGTACGCACACAATCGAAGCGCAGTAAGGATGGCTAGTGTAACTAGCAAGAATACCACGAAAGCAAGAAAAAGAAGTACGCTATTAACTATTTAACGTTCCTGTCTCTTCCGAAACGAAATGAGTAACTACTCTCAGAGACACACTACATCGATGGATCTGAGTCT
+
5CC:CBBDCECCCCBBCCCD@BBC@BBBAAA=A>:::BAAA9::?C?AA?99:::(:?BABBC???CCD>B@=====+=>9>1888(77=1:979567>?:=:=B<A::7:;:9:AA@??@>>>AAA;AABB=:9:;;=;;5;:>>><>?@BBAAA;??@@@A<@@<@??6;;9:9.:8818@??>/;;5;666>>>;<5;4:=888-8:>>>;><@>>=AAE<@<>>>4>888)8====?:?767?=>>?@@B>;;<@>A886;::8//(///..38988
@ATNG8:01380:02881
GATGGTAGTACATGATAGACGACACCAGAAGATCAGGAACTCTAGAAGAATTCAGATTTTTTAACACGAGAGTAAACGTAAAAAGAAGGTTTTACAAGACTCACGTTAACAATATTGCAGCAGTACGCACACAATCGAAGCGCAGTAAGGATGGCTAGTGTAACTAGCAAGAATACCACGAAAGCAAGAAAAAGAAGTACGCTATTAACTATTAACGTACCTGTCTCTTCCGAAACGAATGAGTACAGAGAGTACGATATGTCTACCATCGATGGATCTGAGTCT
+
4944.5599::<665;<::;666<;9;;?:>B?945.4248:89:?8;;8?6=<:;59999#5499<;;;BA9;:65?=9999(9:69=CBC2CBC=A@>956;>>;>9<A;?@?=??ABCCBBBBBBBCGGC@CC;;:;CB@ACBB?B?A0000AAADACD?CBBBAA=??8<=;/7/;;;39//)0;=;=0==3=///@<;;;1716:;=*/+/;A00+;@@==@C;@>@@C=BBB=989AAA?@??>BBBBBBBBABA???@A<@887:991:756;<=:9:
@ATNG8:01382:02870
GATGGTAGGCGACATACATACGCGCCAGAAGATCAGGACTCTAGAAGAATTCAGATTTTTAACACGAGAGTAAACGTAAAAAGAAGGTTTTACAAGACTCACGTTAACAATATTGCAGCAGTACGCACACAATCGAAGCGCAGTAAGGATGGCTAGTGTAACTAGCAAGAATACCACGAAAGCAAGAAAAAAGAAGTACGCTATTAACTATTAACGTACTTGTCTCTTCCGAAACGATGAGTACGATGAGAGAGCTCTCTCTACATCGATGGATCTGAGTCT
+
>B<@<A0;99BBBHFFFCCBBBCCC@CBB>BBBBBC?BBBA@@::69?;>=@@@@@CCC3C?AAABBBB@??A;B@@>=??,9:496@AA7CBB=@??>:??BB9A@?>9>><179??@BBBBCBCACBCC@B;;;<A@@@@BDD@F?C;;6:@@ABBBF?;;;9::9??=BAA;>?:99,79<8778787$7<8;;<=BCAAA;C:;;;=5<7<<;;;C8;:@@AA=@8:;A<AAA???AAABCBAAA???@@@????>>?988=;::8707<>=>>>@@@
@ATNG8:01384:02873
GATGGTAGTGTGTCTCTGAGAGTAGTACTCATTCGTTTCGGAAGAGACAGGTACGTTAATAGTTAATAGCGTACTTCTTTTCTTGCTTTTCGTGGTATTCTTGCTAGTTACACTAGCCATCCTTACTGCGCTTCGATTGTGTGCGTACTGCTGCAATATTGTTAACGTGAGTCTTGTAAAACCTTCTTTTTTACGTTTACTCTCGTGTTAAAAATCTGAATTCTTCTAGAGTTCCTGATCTTCTGGACAGAGTGTGCAGATACTACCATCGATGGATCTGAGTCT
+
/9//)/::<=>EBBCBBBCDDDDDCBAABBAA>A@AA<A@>A?BCCDDBB@CDCBA=A@CCBB?C@CCBBBAABA>::994;@>A<;;;.;C@@;@AA<AF>AA@DCC@BBCCCCBB?BCC?C@CCCCBBBC@CCBB?DCCCBBBCCCCCCBBBB?BCC?BC@E>??@BBABBCACBBBB:C?B?CCCCCC*BB@@@=@@DCCCCCCC@CBBB3BBBBC@C@CD?BBCCCCC?C?BBCGCC<@?@=@CECCCDDBAABDCCCCCCC@CA@ACBA=ABBBBBBB@@
@ATNG8:01387:02902
GATGGTAGCATCATGCATATCTCACCAGAAGATCAGGAACTCTAGAAGAATTCAGATTTTTAACACGAGAGTAAACGTAAAAAGAAGGTTTTACAAGACTCACGTTAACAATATTGCAGCAGTACGCACACAATCGAAGCGCAGTAAGGATGGCTAGTGTAACTAGCAAGAATACCACGAAAGCAAGAAAAAGAAGTACGCTATTAACTATTAACGTACCTGTCTCTTCCGAAACGAATGAGTAACCTCTCAGACGCTCGTCCTACCATCGATGGATCTGAGTCT
+
DECC@CBCCDDDEBB@CBBBCCCBA=BDC?BBBB@@>A?BBCBBB=6??<?>CCA77777.9<CBAABBBCA@A7@@BCCCC5CB?C<@@@9ABBABBBCDCDDC@C@BB?CBB9:9BBBCBCCCCCBBDDD?BBBB?BBBABBBB>B?CCC?CCCCCBAB=AAAAA?>AB?@AA8=<888*:>>;::9:9(9@:@888???AA:=9=FCC:=:>BCBB@BBBA@BB<@>AA?9B??=?BBABB?B@BAA@CCCCAAA=>>>=DAA8=<>>ADC:@@>??@?;;;
@ATNG8:01389:02895
GATGGTAGGACGAGCGTCTGAGAGGTACTCATTCGTTTCGGAAGAGACAGGTACGTTAATAGTTAATAGCGTACTTCTTTTTCTTGCTTTCGTGGTATTCTTGCTAGTTACACTAGCCATCCTTACTGCGCTTCGATTGTGTGCGTACTGCTGCAATATTGTTAACGTGAGTCTTGTAAAACCTTCTTTTTACGTTTACTCTCGTGTTAAAAATCTGAATTCTTCTAGAGTTCCTGATCTTCTGGATACACTCATGTGCACCTACATCGATGGATCTGAGTCT
+
ABBB?BDD@CCBCBBBBCBCCCCC?CCCCCCC=BACD=CC=A?BCDDCBB?BCCCD=B=BACC@D@CCCBBBBED?@A@??0>>:?ABB<BC@@;AAA;@D9:9BCBC@CCDDCCDD@CCC=C?CDBBBBBB?BCBB>AABBBBCCBBBCCBBAA=A@A>AB@D?BBCCCBCBB=?@>@>7?=B=::9:9*:BDDF=AADCFCDDCD@CCDD5BBBBB@D@DC?CAAACBB?B?BBBCCD>@@B?CDDDDBBDC???????;?000009@??;????AAB???
@ATNG8:01394:02880
GATGGTAGCATCATGCATATCTCACCAGAAGATCAGGAACTCTAGAAGAATTCAGATTTTTAACACGAGAGTAAACGTAAAAAGAAGGTTTACAAGACTCACGTTAACAATATTGCAGCAGTACGCACACAATCGAAGCGCAGTAAGGATGGCTAGTGTAACTAGCAAGAATACCACGAAAGCAAGAAAAAGAAGTACGCTATTAACTATTAACGTACCTGTCTCTTCCGAAACGAATGAGTACAGAGAGTACGATATGTCTACCATCGATGGATCTGAGTCT
+
5AAA<BCFFCCCCCBBCCCCBBBBB@CBB?BBCAAA>A?ABBBBBB@BB@B?A@@@@@@@1@?BCAACCDD@@?8??BDDDD2CA>C4;;09<<8<B==BDCCC@C?BC?CBB?BBBBCCCCCCCCCCEBA<@B??<ACBABD987:?CBB?BCCCCABC?CCAA@A>AA>BBC<@@999+999398898(8>:>;;;AACAA;>;?@AB5738ABAB@BAAAABB?B@BBA<A@@=AAABBDCCCABBBBBBBBABBBA>=;;7;AAAA??:?AAAA@@:88
@ATNG8:01399:02867
GATGGTAGTGATACAGATCAGACACCAGAAGATCAGGAACTCTAGAAGAATTCAGATTTTTAACACGAGAGTAAACGTAAAAAGAAGGTTTTACAAGACTCACGTTAACAATATTGCAGCAGTACGCACACAATCGAAGCGCAGTAAGGATGGCTAGTGTAACTAGCAAGAATACCACGAAAGCAAGAAAAAGAAGTACGCTATTAACTATTAACGTACCTGTCTCTTCCGAAACGAATGAGTACAGAGAGTACGATATGTCTACCATCGATGGATCTGAGTCT
+
9B:A@@B===BBCCCCCCCC@>==B?ABA>AA;;958<8<BBA???9;=2=2=AAABCCD+?8<<888;>>8<9/55?<???0?>:>2999&5<<8BAAAB@@9;6;>??<@@@:@@?<CBBBBDCHKDDCB?BBBB?DAA@EEDC?C?@@@<@BBBCACA?CCCCCD>BBA???;?;=>>7000;@@DA@0@@<B788>>>;:7:<A=<>1818<@;;6;;9:@CA:<8777-39<89:<>?A@BBA@ABBBBBBBCFCCB=8818;=>>AA>AB@>>>?>==
@ATNG8:01402:02900
GATGGTAGCGCACACATAGATACAGTACTCATTCGTTTCGGAAGAGACAGGTACGTTAATAGTTAATAGCGTACTTCTTTTTCTTGCTTTCGTGGTATTCTTGCTAGTTACACTAGCCATCCTTACTGCGCTTCGATTGTGTGCGTACTGCTGCAATATTGTTAACGTGAGTCTTGTAAAACCTTCTTTTACGTTTACTCTCGTGTTAAAAATCTGAATTCTTCTAGAGTTCCTGATCTTCTGGAGATATCATCAGCGAGCTACCATCGATGGATCTGAGTCT
+
5DBB?BBCBBDCCCCBBBBBDCACBCBBBCBB@ABBD>CC@D?BCCBCCC@CCCCC?C@CBBA>B@BDBB@@?CC=>>>>=.>A=ABCB>BCCC@DCB?CC>ABCCCC@CECBCCCD?DDD?C?BCCCCCBB?BCCC?DCCCCCCCBBACDDDCC?BBB?BA?B@BBBCCBBBC@B@@@@7>=B;::9:*;AABC>BBCCCCCCCCACCCC5CBBBC@B@BB@BCCCC??>??BCBBBB?BCCBCCCCBCCCCDDDCCBBA@@??BBBBBCC@CCBCCCCB@@
@ATNG8:01404:02865
GATGGTAGAGTACAGTGTAGTAGACCAGAAGATCAGGAACTCTAGAAGAATTCAGATTTTTAACACGAGAGTAAACGTAAAAAGAAGGTTTTACAAGACTCACGTTAACAATATTGCAGCAGTACGCACACAATCGAAGCGCAGTAAGGATGGCTAGTGTAACTAGCAATAATACCACGAAAAGCAAGAAAAAGAAGTACGCTATTAACTATTAACGTACCTGTCTCTTCCGAAACGAATGAGTACATAGATATACGTATAGCTACCATCGATGGATCTGAGTCT
+
5CBB@BCDDBBCCCDCBBBBBB@@@?BBB?BCAA@@=?=@@AABBB?BB?A>@AAAABAB3B>BBBBBBBCAA@:97AA@BA,;;5;2;;;&9@@=CBBBCCBBB@D@CC>A@D?CBBBBCDCCCCDCAA@B=AA;:5;@==AA??<@=AAB?BAAACCCC?CBBABB<??=A@?;??9999+9=<;9:999.8>:?>?@@?@@@:>:=AAA3818=???;@@@@@A@<=:000,000+///>BBBBABBBBCB???@@@@@@><=8=677<==8>>><>>>:::
@ATNG8:01423:02892
GATGGTAGAGTACAGTGTAGTAGACCAGAAGATCAGGAACTCTAGAAGAATTCAAGATTTTTAACACGAGAGTAAACGTAAAAAGAAGGTTTTACAAGACTCACGTTAACAATATTGCAGCAGTACGCACACAATCGAAGCGCAGTAAGGATGGCTAGTGTAACTAGCAAGAATACCACGAAAGCAAGAAAAAGAAGTACGCTATTAACTATTAACGTACCTGTCTCTTCCGAAACGAATGAGTACACATCGTCGTGTCGTGCTACCATCGATGGATCTGAGTCT
+
99//)/75559;<566=<<<=;:=A0//;48:?@@@5:133:::88/336967;8973777'869::8888889;,32;;>>>+667;:???2<55.5555<<<<;38600*0006;;<=A?;;A@B@A@A@<?999B<@??>999?9@<A9949>?>;;;;677////388*3386::<=>444=788>==(./(.../3387957*./37262.265<7<::944:6:7;:91:3707===444==;8885<<=?:=8737=>@>===?7::;>///666566
@ATNG8:01423:02909
GATGGTAGCTCTGCTCTGACTCTCGTACTCATTCGTTTCGGAAGAGACAGGTACGTTAATAGTTAATAGCGTACTTCTTTTTCTTGCTTTCGTGGTATTCTTGCTAGTTACACTAGCCATCCTTACTGCGCTTCGATTGTGTGCGTACTGCTGCAATATTGTTAACGTGAGTCTTGTAAAACCTTCTTTTTACGTTTACTCTCGTGTTAAAAATCTGAATTCTTCTAGAGTTCCTGATCTTCTGGCGCGTATGTATGTCGCCTACCATCGATGGATCTGAGTCT
+
55<<5;;;556>>CCIGCCCCBB@@@@@B;89;@;;;,9;4;=BCBCHCC@BBA@@<@?CCBC@C@BBB;99DDC@BBCDD5DE?B@@@6>?A@=A;;5;A5;;BBBC@CCCCBBBC@CCC@CAFECCAAAEACCBB@CEBBBBCCCCBBA@@?B?BCC@CC<?;?=@@@A@A@59::::*:9?9?????,AAAAA0<;AAABBBCC@DDCB3BB@A@?B?BB?BCDCABAAF@CBBBBCACDGACCCBBBBBBBB;;<A@5;;;5;AA@@@A?:::?@???BB
@ATNG8:01424:02904
GATGGTAGCATCATGCATATCTCACCAGAAGATCAGGAACTCTAGAAGAATTCAGATTTTTAACACGAGAGTAAACGTAAAAAGAAGGTTTTACAAGACTCACGTTAACAATATTGCAGCAGTACGCACACAATCGAAGCGCAGTAAGGATGGCTAGTGTAACTAGCAAGAATACCACGAAAGCAAGAAAAAGAAGTACGCTATTAACTATTAACGTACCTGTCTCTTCCGAAACGAATGAGTACGATGAGAGAGCTCTCTCTACCATCGATGGATCTGAGTCT
+
6BAA?BBCBDDBBBCCCBA@BBBCC?CCD?B>B@>><??BBBBBBB=BB@C?BBBBBCCC+B7<;8@BBBA@@A:@;@@BBB3BB>B5;;;*:AA=CBBFDHECB@C?BC?BAA>ACBBBBBBEEEDDBBBB?DBBB@DABA@@??<@=B@@?ABBBCBBB?BBCBAA=@A=@>?8==999,8==998888(68189;;@@@AA=A<ABAA8;8;@BBB?BBBCBBA>A>?>>6=9949AAABBBBBBBBCBB?@@>>>A???5536@???AA=A==>AAB:;;
@ATNG8:01378:02946
GATGGTAGCGCACACATAGATACAGTACTATTCGTTTCGGAAGAGACAGGTACGTTAATAGTTAATAGCGTACTTCTTTTTCTTGCTTCGTGGTATTCTTGCTAGTTACACTAGCCATCCTTACTGCGCTTCGATTGTGTGCGTACTGCTGCAATATTGTTAACGTGAGTCTTGTAAAGCCTTCTTTTTACGCTTACTCTCGTGTTAAAAATCTGAATTCTTCTAGAGTTCCTGATCTTCTGGACGACGCGCACTGACACTACCATCGATGGATCTGAGTCT
+
::9969<=<<CBBBBBDCBBBBBAB@>:>5929AA=<:?=?;???AA@A?B???C;?=?AA>;A?BCC>>;A:;7:A===*//)//-(---/0:37/78.558;7908=>>BA@@;??A<@<@@@@@A==8<=<>5;;;;;;==>>>>;;8887856177174;?AAAA?<<8<<<:59<88599<<<+///7616@????>>>B=ACCC.D>>>?:?7;;<==<///=9=9=B@@::49;;6;<988A???B==>B@@;;;B=AAA@>>>=;76///:;;F
@ATNG8:01388:02913
GATGGTAGCTATACGTATATCTATGTACTCATCGTTTCGGAAGAGACAGGTACGTTAATAGTTAATAGCGTACTTCTTTTTCTTGCTTTTCGTGGTATTCTTGCTAGTTACACTAGCCATCCTTACTGCGCTTCGATTGTGTGCGTACTGCTGCAATATTGTTAACGTGAGTCTTGTAAAACCTTCTTTTTACGTTTACTCTCGTGTTAAAAATCTGAATTCTTTCTAGAGTTCCTGATCTTCTGGCTCTCGTAGACAGATACTACCCATCGATGGATCTGAGTCT
+
B=CD@DCCBB=BBDECFCDDCD@ABCCDDBBCCBBB=BD=@>@BBBCBC@BBBBB>@>AA@@=@399;?>?@@>9999:9$37172522)2>AA577@;994997;AC=>;<;>>A@=A>>:=9<=??<;===@@@A<AAAA@<==AAC???<7718>?=AA<A>???;:;;;>7<8898,8:@5;;>>=+99666.3-----67-.(.757'5355505398:39>==:8858+//9778-//94766---6---36;<>>>;;;;1:=9A@@@<@@??>9:@;7
@ATNG8:01390:02949
GATGGTAGGCGAGAGTGAGACGCAGTACTCATTCGTTTCGGAATGAGACAGGTACGTTAATAGTTAATAGCGTACTTCTTTTTCTTGCTTTTCGTGGTATTCTTGCTAGTTACACTAGCCTATCCTTACTGCGCTTCGATTGTGTGCGTACTGCTGCAATATTGTTATCGTGAGTCTTGTAAAACCTTCTTTTTACGTTTAACTCTCGTGTTAAAAATCTGAATTCTTACTAGAGTTCCTGATCTTCTGGCGCTCTGTCACGTCTGCTATCGATGATCTGAGTCT
+
BB@A<;>@<@BAAAA<5555555<<A;99ACC@BAAA<AA?@,////88::8<@:=>6A9883;494:@::::::A>@@===.<:486525&29;;6<>C>AC??>>>@@<@@>=99:<,//997=2777...67289==398=::A?@@@@>>===?8;:9;>?;?A=>>B?>=>@:=>AAA5A;>7;6<=<,;==@@-/,/<///9>::18888$278785;3;;/..687;>>:>:>>888A999=0///322,---666----477652555:99;9===>
@ATNG8:01400:02951
GATGTAGCGAGCGAGTGTGTATACCAGAAGATCAGGAACTCTAGAAGAATTCAGATTTTTAACACGAGAGTAAACGTAAAAAGAAGGTTTTACAAGACTCACGTTAACAATATTGCAGCAGTACGCACACAATCGAATCGCAGTAAGGATGGCTAGTGTAACTAGCAAGAATACCACGAAAGCAAGAAAAAGAAGTACGCTATTAACTATTAACGATACCTGTCTCTTCCGAAACGAATGAGTACTATGTAGAGCTCTATACAATCGATGGATCTGAGTCT
+
789999==;;;<<<555<5559;;5;=D?B;<:<<.504339933,38383335;;???+?:;;;;966=;>;3=?59595$5>7A=B@@069B:@BB@?>:::.9.48633449888:4449595;;>>C@CCCC@CBDBCBA@=@<A::49?@@@@6929>=::?:?@=9976<<877)7;<189887'7849347<8?>=7:598//(.(.:::351599;;99-2+2..'.--(---,6,-.36622298855562227288999:599776533..
@ATNG8:01405:02942
GATGGTAGTATAGAGCTCTACATAGTACTCATTCGTTTCGGAAGAGACAGGTACGTTAATAGTTAATAGCGTACTTCTTTTTCTTGCTTTTCGTGGTATTCTTGCTAGTTACACTAGCCATCCTTACTGCGCTTCGATTGTGTGCGTACTGCTGCAATATTGTTAACGTGAGTCTTGTTAAACCTTCTTTTTACGTTTACTCTCGTGTTAAAAATCTGAATTCTTCTAGAGTTCCTGATCTTCTGGGCAGACTCTCACACGCCTACATCGATGGATCTGAGTCT
+
<<5505==B?@CHCB==??>>BCCCDCA@@@@<?AAC>BB?D>???@@@?;@@AA@>A?BBBB?C?CCBB@==>?;?>@@@/??=;7755*5<>?:>8<9==168<>?@<AAB>>>@A;A?A;A<==;@????<@AAA:????A>=>@@@@?@AAB:9::6//+/7<<?@@;;;>:::79=7>4;59:<<=*<@777079<///=77;=BDDD/>>>>>:>:::6;::A:::<@<@@;;;E:6699.7---3779??==99202222,,,222,2333366:@A
@ATNG8:01408:02911
GATGGTAGAGAGAGCTCTCTCATCGTACTCATTCGTTTCGGAAGAGACAGGTACGTTAATAGTTAATAGCGTACTTCTTTTTCTTGCTTTCGTGGTATTCTTGCTAGTTACACTAGCCATCCTTACTGCGCTTCGATTGTGTGCGTACTGCTGCAATATTGTTAACGTGAGTCTTGTAAAACCTTCTTTTTACGTTTACTCTCGTGTTAAAAATCTGAATTCTTCTAGAGTCCTGACTCTTCTGGCGCGTATGTATGTCGCCTACATCGATGATCTGGAGTCTATCACCGATGCCATAGAG
+
;444.599=ABCCCCA;;;?;;;=>=;;9:5409@A>>>D@D?CCCCBBB@BDADDAD>AABA>B7:BBBBBCAA=@?=9=)AA=?@@@:@BBB>AAB?BB?B@@<==///8>>8==:<>>:@=AB?????A=@;;:6;898;;;?ACA@@@B8818;;5;>:>5;;>?>:;:8;AAAA=.A;D;@@@@@/<966=+------;==A;>>==*:55//)/4895<>>:=///6666::::39;;4;865558887>95555.335335::77;@>;:4///88;AAA@9=::670672(((
@ATNG8:01409:02920
GATGGTAGTCTCAGATAGTCTATAGTACTCATTCGTTTCGGAAGAGACAGGTACGTTAATAGTTAATAGCGTACTTCTTTTTCTTTGCTTTCGTGGTATTCTTGCTAGTTACGCTAGCATCCTTACTGCGCTTCGATTGTGTGCGTACTGCTGCAATATTGTTAACGTGAGTCTTGTAAAACCTTCTTTTTACGTTTACTCTCGTGTTAAAAATCTGAATTCTTCTATAGTTCCTGATCTTCTGGGTCTCTCTCTCACGCACTACCATCGATGGATCTGAGTCT
+
=@<=9=CC@<AIICCCCCCBBBCEDAA@??>@<?ABC?EHBIABBBBBCC?BA@:9245:89:8B9CAD??00/?0//;;;'///(38::1;<=>9>>>=@@79;BBDEACCCBBBBBDCC?B@CCCBBB@@<@:;;?CAAACB;;;BBBBBB@?=;;:>BA=@;??;;;@ADC>C;;;;.9<B299>>>,>>ABC79:;9@?9959.5555$59=9@?@=BB?:;:@@?A;@<@BAAAB>AABB=BBCBBBBCCCCCBBBBBBB@CBBBD@@=@@?@@?A???
@ATNG8:01411:02943
GATGGTAGGCACTGCGCACACATCCCAGAAGATCAGGAACTCTAGAAGAATTCAGATTTTTAACACGAGAGTAAACGTAAAAAGAAGGTTTTACAAGACTCACGTTAACAATATTGCAGCAGTACGCACACAATCGAAGCGCAGTAAGGATGGCTAGTGTAACTAGCAAGAATACCACGAAAGCAAGAAAAAAGAAGTTACGCTATTAACTATTAACGTACCTGTCTCTTCCGAAACGAATGAGTACGAGAGAGCACACGTGTCTACCATCGATGGATCTGAGTCT
+
5?;<;@@C@B;66;;;;;;?;;;<<4:<<7;99;9919=A@AAA@C@BB?B?::::AAAA1?9>@A:98BABBF@B@BAB@@1BC@C?CBC<CCC@AAADCCB@@>@?CB@DCH>@@BBCCICBBBBBDFDC@CCBB?BBABBBBA>B@CA@?AFCCCCCC?B???AB?B@?AB?0/////).3505<@@@>'=<7//*//=?D@@;@<@AAD:>:=A@@@=?BBBBBE@B?@BB>BDC<??A???BA??:A::>BA>>>:;;=::;;;888?=>;>888<96---
@ATNG8:01412:02911
GATGGTAGATATATGCACGCTCTACCAGAAGATCAGGAACTCTAGAAGAATTCAGTTTTTTAACACGAGAGTAAACATAAAAAGAATGGTTTACAAGACTCACGTTAACAATATTGCAGCAGTACGCACACAATCGAAGCGCAGTAAGGATGGCTAGTGTAACTAGCAAGAATACCACGAAAGCAAGAAAAAGAAGTACGCTATTAACTATTAACGTACCTGTCTCTTCCGAAACGAATGAGTACGTGTGACGTACGTGAGCTACCATCGATGGATCTGAGTCT
+
BB<=<>C>><<;;;;<>>><<<<;<7<<<7555<==?C?::4488B@GD>C?@@:99998%76;;9><<?@?>@69900000$//)//)//)/7;5>>696??>>;>=@?:?@@599A9;:@A@@@@@B;;:>BBBC?B@@@C;;;=AABBC>A@CCCCCE@000000:A=>BB=433333(3771/////$--(----5569948/5522,2388;@@?BBB900>+/+/::1://+/8;;;<=77399>=<<<>>?@BBABBB?BBB@@??:9:9???ABAA
@ATNG8:01415:02915
GATGGTAGCGCGACGAGCGTAGACCCAGAAGATCAGGAACTCTAGAAGAATTCAGATTTTTAACACGAGAGTAAACGTAAAAAGAAGGTTTTACAAGACTCACGTTAACAATATTGCAGCAGTACGCACACAATCGAAGCGCAGTAAGGATGGCTAGTGTAACTAGCAAGAATACCACGAAAGCAAGAAAAAAGAAGTACGCTATTAACTATTAACGTACCTGTCTCTTCCGAAACGAATGAGTACAGAGAGTACGATATGTCTACCATCGATGGATCTGAGTCT
+
><A?@@@BCCCCCCBBBBBAB@BBB<AGG>@ABCBB@C=??BBAAA@BB?B?BB@@@AAA2C@BBBCCBB??@D?;;BDDDD2CCAC?CCC;BBC@CBAA@BBBB@B?BD@C@@>??AABBCCCCCCBBBBB?AC@@>ABBBCCBB?B@CBB?CBBBBDCC?AAABBE?BB@889;??=?=5<::49::::;'6=7<///@>DAB6967?@@6;5;?A@@=@B@@AAA?B?BBC>BBA<?:::BBBBBB:96>;?>?>>??@?@@@;?;;:;==8===;;;?===
@ATNG8:01416:02954
GATGGTAGTAGTACACTAGTCATACCAGAAGATCAGGAACTCTAGAAGAATTCAGATTTTTAACACGAGAGTAAACGTAAAAAGAAGGTTTACAAGACTCACGTTAACAATATTGCAGCAGTACGCACACAATCGAAGCGCAGTAAGGATGGTTAGTGTAACTAGCAAGAATACCACGAAAGCAAGAAAAAAGAAGTACGCTATTAACTATTAACGTACCTGTCTCTTCCGAAACGAATGAGTACATAGATATACGTATAGCTACCATCGATGGATCTGAGTCT
+
CCDC@C@;;==>??===?BBB;;9B?BBB?CBACAA<@=AAB;;9C@DA?A>:9998999'8<?ABBBAAA99828=@ACCC5BB>C5;;09@A=@BBCCCBBB@B?BB@BBC999A?AABCCCCBBB::;@BAAC?A???AABB?C@CCE?A?ABCBBB@AAABBB?BB=999390===500/(//////$-828/./57=>=7=5;;;;*/)-38..*0@@@BCC?B?BBD>BBC9::BCEFBBABBADA?>?AA@A;;;>=@;@A>>>?@=B@?;;:@;;<
@ATNG8:01420:02938
GATGGTAGCATCATGCATATCTCACCAGAAGATCAGGAACTCTAGAAGAATTCAGATTTTTAACACGAGAGTAAACGTAAAAAGAAGGTTTTACAAGACTCACGTTAACAATATTGCAGCAGTACGCACACAATCGAAGCGCAGTAAGGATGGCTAGTGTAACTAGCAAGAATACCACGAAAGCAAGAAAAAGAAGTACGCTATTAACTATTAACGTACCTGTCTCTTCCGAAACGAATGAGTACTATGTAGAGCTCTATACTACCATCGATGGATCTGAGTCT
+
6CCC?CBBCBBCCABADCCCBBBBB@CBA>AAA??A<?<??BBBCC@AA>A?BABBBBBB+=8==9ABBCA@@@:>=BCGED5CC?C5;;;*:@A;@;99AAAAB?B@BB?BBB>@@DDDBBBCCDCCBBCB>AA??;@??=>?994;?A@@=@AAABCCD?BBBBBB?AA=???9????=5=:93:<<==.:@9=///<<B@?<@=A>=>:=<?BBBB@BBBBBBB@B?BBF>BBB@???BBBCAAABBBCC???@==>AAA>><<;<AAAB@C999DAAAAA
@ATNG8:01421:02953
GATGGTAGTGTCATATGAGAGTGTGTACTCATTCGTTTCGGAAGAGACAGGTACGTTTAATAGTTAATAGCGTAACTTCTTTTTCTTGCTTTCGTGGTATTCTTGCTAGTTACACTAGCCATCCTTACTGCGCTTCGATTGTGTGCGTACTGCTGCAATATTGTTAACGTGAGTCTTGTAAAACCTTCTTTTTACGTTTACTCTCGTGTTAAAAATCTGAATTCTTCTAGAGTTCCTGATCTTCTGGGATGTGTGCGCAGTGCCTACCATCGATGGATCTGAGTCT
+
7;<<:====>;666<66565<===666;;>>?7;CDD?DDAC>AA966=@8;:5444)484444.55:999=5505>38:;::'44.334;2;;5505::7<>=?@A@AB?B;=;EDAA<@@B6:4:B99:?;B4966;8==@///00/;7799:<<8696;><:>:;;99-----(-;;;;/4.5655555$47///)///5555///27777$////<:A:@@8665444;.4.49::::64//7.7///7---6-----83-559;::<;54./9/////69:
@ATNG8:01422:02927
GATGGTAGAGAGACTGTAGCGCACCCAGAAGATCAGGAACTCTAGAAGAATTCAGATTTTTAACACGAGAGTAAACGTAAAAAGAAGGTTTTACAAGACTCACGTTAACAATATTGCAGCAGTACGCACACAATCGAAGCGCAGTAAGGATGGCTAGTGTAACTAGCAAGAATACCACGAAAGCAAGAAAAAAGAAGTACGCTATTAACTATTAACGTACCTGTCTCTTCCGAAACGAATGAGTACAGAGAGTACGATATGTCTATCGATGGATCTGAGTCT
+
>@>>:?CCCBBBCCBABCCCBCBBB=BBB@BCCC??=??BBBBBBB=AD>C>==>BBCBB3B?BBBBBBCABBC>@<ABBBB5BA@F8;;;6;CC?CCBBBBA@@>B>AD?CCD=@@AABBBBCECCCCCCC@BBBB@BBBBBBAA<A?B;;;:DDDBABC?CCCBBB?BB?>>?399999+9==9888988%8=7;756ABBBD=A;??AA:=:=?BBB?B@A@BAD;@<??=6===<::9BKCCBBBCCCBBBBBBBA@@@@@@>ABAA5==@AAA?A>>
@ATNG8:01423:02932
GATGGTAGAGAGACTGTAGCGCACCCAGAAGATCAGGAACTCTAGAAGAATTCAGATTTTTAACACGAGAGTAAACGTAAAAAGAAGGTTTTACAAGACTCACGTTAACAATATTGCAGCAGTACGCACACAATCGAAGCGCAGTAAGGATGGCTAGTGTAACTAGCAAGAATACCACGAAAGCAAGAAAAAGAAGTACGCTATTAACTATTAACGTACCTGTCTCTTCCGAAACGAATGAGTACGATGAGATCTCGTGTGCTACCATCGATGGATCTGAGTCT
+
<=;;7;?BBBBCCB;;;BBBAB;<<4;BA@BBBBAB?B?CBBBBBC?AA7979BBBBBBB3C@BBBCCBBBBBF>C>;;;;;*;A<@5;;;-;::29:69ACCAB@B@CC@CCB?BBBBCBBBCAAABBCBB?BAAA=@???A@@>3;5<@A=@DDFCAAB?BBBBBBABB????;??AA@;@??:;====+=>:>;;;>>>>>:><ABAA<A<?@CAA>AAAA@A@=?;:9:5:AA?B???ABC9:9BBBB@@;;;;>>??;;;9=?@@@?B?AAA?????BB
@ATNG8:01426:02935
GATGGTAGGTGCACATGAGTGTATCCAGAAGATCAGGAACTCTAGAAGAATTCAGATTTTTAACACGAGAGTAAACGTAAAAAGAAGGTTTTACAAGACTCACGTTAACAATATTGCAGCAGTACGCACACAATCGAAGCGCAGTAAGGATGGCTAGTGTAACTAGCAAGAATACCACGAAAGCAAGAAAAAGAAGTACGCTATTAACTATTAACGTACCTGTCTCTTCCGAAACGAATGAGTACTATAGACTATCTGAGACTACATCGCAATTGCCTAGTCT
+
DAAA:B>C?CBBCDBBBBBBBCBBBAEBB?A@?A??<@?BAACB::9;B?CACCCCCCCC5C@CEBCDCCCCCC>CCBBBBB3BB?B@CCC;CBA?CCEBAAA??<>?BB?BDC?CCCCCDDAA@CCCCDBB?BABA@BBBBBAAA>A>A:;7;C@@@@@B?9::BCB=>?8?@>399999+99939>>@@2@A<A788AACCD=@=@A?>5:3::BAB>BCBBBBA?@;<<=5=00,0=>@CCCCBABBBCCCABBBEECBBBCCBAAAC@D>BA@BBBBBB
@ATNG8:01427:02959
GATGGTAGCATCATGCATATCTCACCAGAAGATCAGGAACTCTAGAAGAATTCAGATTTTTAACACGAGAGTAAACGTAAAAAGAAGGTTTTACAAGACTCACGTTAACAATATTGCAGCAGTACGCACACAATCGAAGCGCAGTAAGGATGGCTAGTGTAACTAGCAAGAATACCACGAAAGCAAGAAAAAGAAGTACGCTATTAACTATTAACGTACCTGTCTCTTCCGAAACGAATGAGTACTGCGTCTCACTCTCGCCTACCATCGATGGATCTGAGTCT
+
6CCC@CBBBCCCCCCCCBBBCBABA?CCC?CBBB>><??BBC@@@B>BB>B>@@@ABDDC2C?BB@ABBBA???9?>BBBBB5AA>@5;;;.<CC?CBBBBBEDC?C@BA?CBC?BBBBCBBBCCCDDBBBD@BB??<?A?>??>>9@=@@@>@CCCDCCC?@@ACCB?BB?A@?288898+:@@;98888(/<7<///<=BAA:>;>BAA7;7;?BBB?CB@@??>9<;?>>9@::8:BBECCBBBBBBBCB@@?CCCDE?C??=?BBBCCD@CBAAAAAABB
@ATNG8:01378:02981
GATGGTAGTATAGAGCTCTACATAGTACTCATTCGTTTCGGAAGAGACAGGTACGTTAATAGTTAATAGCGTACTTCTTTTTCTTGCTTTCGTGGTATTCTTGCTAGTTACACTAGCCATCCTTACTGCGCTTCGATTGTGTGCGTACTGCTGCAATATTGTTAACGTGAGTCTTGTAAAACCTTCTTTTTACGTTTACTCTCGTGTAAAATCTGAATTCTTCTAGAGTTCCTGATCTTCTGGGTGCGCTACAGTTCTCTCTACATCGATGGATCTGAGTCT
+
<@;;9@CCC?DCBCFDCCBBBCCBCB@@AC@@>?BAB<BA=A=@?@AAAB>AACBB@B?BBBB?@=@@BB@>>>@;???>?/?>:>::;6;BAC@D==:>D;><=AAB=@@@@@>AA8<<>9>:===>>@@@:==:9/88==>>>>=====///:167;=@A<?<@?????@>=8=;;;;1;:>:=::::,6=999),,,,,,26-....&.569:595550599;55537-//=9<<,//7:1979863399,,+-327,----777;8=9;BB>==A??@
@ATNG8:01398:02988
GATGGTAGCGCATATCAGCGCAGCCCAGAAGATCAGGAACTCTAGAAGAATTCAGATTTTTAACACGAGAGTAAACGTAAAAAGAAGGTTTTACAAGACTCACGTTAACAATATTGCAGCAGTACGCACACAATCGAAGCGCAGTAAGGATGGCTAGTGTAACTAGCAAGAATACCACGAAAGCAAGAAAAAGAAGTACGCTATTAACTATTAACGTACCTGTCTCTTCCGAAACGAATGAGTACGATGAGAGAGCTCTCTCTACCATCGATGGATCTGAGTCT
+
??@><>966CCCCCCBCBBBCCCCC=CCC@CCCC@@=@?BCCCCCB?BB?B@BAA:9999.:>BBDFFDDC@@@8@B;;;;;'9@292999'595.6@;@BCCCC@C@BB?BDD@BBBBBBBBCCDCCCCCCAAABCACAAABBBC?C=B;;7;CABAB;;8;@@BBB?DCACBC?BB@@@8?=@;::999(:@;@999BB@@@<?<>>>B<?<?ABBB?DDBBBBD?B>AAC>BBB@BBBABDBBBAAA>>??BBBF;;;B@@@<@;;;;;A<AA::;@@@>>
@ATNG8:01401:02998
GATGGTAGTGTGTCTCTGAGAGAAGTACTCATTCGTTTCGGAAGAGACAGGTACGTTAATAGTTAATAGCGTACTTCTTTTTCTTGCTTTCGTGGTATTCTTGCTAGTTACACTAGCCATCCTTACTGCGCTTCGATTGTGTGCGTACTGCTGCAATATTGTTAACGTGAGTCTTGTAAAACCTTCTTTTTACGTTTACTCTCGTGTTAAAAATCTGAATTCTTCTAGAGTTCCTGATCTTCTGGATAGCGACGCGATATACTACCATCGATGGATCTGAGTCT
+
4;993;<<<@CBAB?6559;455:>:>><?8:59AAA=CC@B@CCEBBBC@BBC;;798@@@A<@@A@@BA965=954499'9:29@BC6?<<>:>@@@BB>@@?B@@=@AA@@@@B@CCD@C@CCBB;;;B?BAAA7<;BABCDABABAA@?;:7::9=@@<A9AABBB====A@?C?C7919299@@@,@::;9/9@BB@C;:9@=B@BB5@@?CC@C?BC@CDB;:9;6:9@?ABBB?CBGACCDCBCCCBBBB@@ACGECC@BAAAAAB@ECCCCCDEB@
@ATNG8:01413:02981
GATAGCAGACGTGACAGAGCGCCAGAAGATCAGGAACTCTAGAAGAATTCAGATTTTTAACACGAGAGTAAACGTAAAAAGAAGGTTTTACAAGACTCACGTTAACAATATTGCAGCAGTACGCACACAATCGAAGCGCAGTAAGGATGGCTAGTGTAACTAGCAAGAATACCACGAAAGCAGAAAAAGAAGTACGCTATTAACTATTAACGTGCCTGTCTCTTCCGAAACGAATGAGTACTGCGTCTCACTCTCGCCTACCATCGATGGATCTGAGTCT
+
96=@@;==CCFCD;:;BBBBBB?BAA:;<AA@@>@?BCBBBBB?BC?C?BAAABEEF1?>>BBBAAAB9982220@@@@000,/)///&/9@=@ABBBCCCC?B@BB?@BC8:::BBBBC:::CDFDCC?B;;;=?:9:CBBB?B@D;;9:DDBBABC?BBAAAA???<@BB@B?@?@700/.5566)6=0799:=977;3838:66)/)/6<?A??@?877;171777)3>>.77>AABBBBBBCAAAB:::BBA@=A@@<@?<<?@?<9988==>?@@
@ATNG8:01414:02973
GATGGTAGAGTACAGTGTAGTAGACCAGAAGATCAGGAACTCTAGAAGAATTCAGATTTTTAACACGAGAGTAAACGTAAAAAGAAGGTTTTACAAGACTCACGTTAACAATATTGCAGCAGTACGCACACAATCGAAGCGCAGTAAGGATGGCTAGTGTAACTAGCAAGAATACCACGAAAGCAAGAAAAAGAAGTACGCTATTAACTATTAACGTACCTGTCTCTTCCGAAACGAATGAGTACACATCGTCGTGTCGTGCTACCATCGATGGATCTGAGTCT
+
9===9=?BBBDDIHCCCCCCCDCBB?BCC@CBAAAC?A9;;CBABC>BB@F?BBAAAFDC3B?BBCBBBABCCD>A>BCCCC5CD?B@CDD;ABJAC:;;A@@00-0;?>;CAB?AAABCCCCGCBBB;;;D?BBCB?B?@@BBBB@C@BA@>AC@@?BBB?BBBBBB@BB?BBB9::AAA;?==;88888(8>:>?@@BB??>8<7<<881818=CDBACHCCABA@B@CCB>BBB?BB@@@B999BBC?;@AAA???99:A??<?BBBBBB?A:::BAA>AA
@ATNG8:01414:02975
GATGGTAGGTGCACATGAGTGTATCCAGAAGATCAGGAACTCTAGAAGAATTCAGATTTTTAACACGAGAGTAAACGTAAAAAGAAGGTTTTACAAGACTCACGTTAACAATATTGCAGCAGTACGCACACAATCGAAGCGCAGTAAGGATGGCTAGTGTAACTAGCAAGAATACCACGAAAGCATAAAAAGAAGTACGCTATTAACTATTAACGTACCTGTCTCTTCCGAAACGAATGAGTACCTCTCAGACGCTCGTCCTACCATCGATGGATCTGAGTCT
+
;;==:BDCABBBDGDCCCCCCCBBB?BBB@DCCB??<@@CCCCCCC@CC?B?BBBCCDDD0D@CCCAABBCBCC>CCABBBB2AC>B>ACC;CBC>BDDDDCD??=??BC?BBB?BBBBBBBCDGCCCCBBB@DBBB?BBBBBBBB>B@C@?>@EBBBCCB?BBBBBB?BC@BBB?BBBBB:>89:AAAA3A@<A777>>A@@;@<@@@@:A<?ACCC@CBBAAAA;@<@AA;@AA<??ABBCC?BBBBBBC>>>BAAA@=AAA:?A@@AAA<A@@@>@<<89
@ATNG8:01416:02983
GATGGTAGCGAGCGAGTGTGTATACCAGAAGATCAGGAACTCTAGAAGAATTCAGATTTTTAACACGAGAGTAAACGTAAAAAGAAGGTTTTACAAGACTCACGTTAACAATATTGCAGCAGTACGCACACAATCGAAGCGCAGTAAGGATGGCTAGTGTAACTAGCAAGAATACCACGAAAGCAAGAAAAAGAAGTACGCTATTAACTATTAACGTACCTGTCTCTTCCGAAACGAATGAGTACTGCGTCTCACTCTCGCCTACCATCGATGGATCTGAGTCT
+
5?<<>BCBCCE@@ABBCCCCCCBBB@CBB?BCC@>=384:?CCBBA>@@=B>?>?99999';>BDCECDBBBCC=BCABBBB0@@;@?BBB<BBB>AA@BBBBCB?AABB?BBB>A@BBBBBBCCCCCCCCC@CDBB?BBBABB??<A@CAB>ACCCCC??>?CCDCA?CC@BBB=>?==<3<<<899999(:A?B???CCA@@:=9=A<<594:<BBB?BB@@@A@=A@BCD>CCC@CBBBBBBBBBBCCCCBBBCCCCC?BBB@CAAAC?@?ACCCCBBBBB
@ATNG8:01419:02972
GATGGTAGTCTCAGATAGTCTATAGTACTCATTCGTTTCGGAAGAGACAGGTACGTTAATAGTTAATAGCGTACTTCTTTTTCTTGCTTTCGTGGTATTCTTGCTAGTTACACTAGCCATCCTTACTGCGCTTCGATTGTGTGCGTACTGCTGCAATATTGTTAACGTGAGTCTTGTAAAACCTTCTTTTTACGTTTACTCTCGTGTTAAAAATCTGAATTCTTCTAGAGTTCCTGATCTTCTGGGTGTATCAGCGAGTATCTACCATCGATGGATCTGAGTCT
+
CA@<:>EEDCBBCCCCBCBBBDCCBBCCCBBB@BFCD?CCAC@BBCCBBC@CBBBC@D?B?@?@C@CBAAABCCB;:9888)8?=BBBC=ABAC?CCB?CC:;;BBBB@BCCCA@AC@CCD@D@BCBBBBBB>BBCB@DCCCCCB@@ABBCBAAC@@@A?CB?A>ABBBBCCCC?BBBBB7B?B=ACCGD5BBCDF>CBBBCC<;;C?CBCB2CAAAA?A@CG?AABCDCC?B?BBABAA>@?DC>ABACCCDDDFBBBC@@@00-0>>>BCGADAAABCCCBB
@ATNG8:01421:02979
GATGGTAGCTCACGTACGTCACACGTACTCATTCGTTTCGGAAGAGACAGGTACGTTAATAGTTAATAGCGTACTTCTTTTTCTTGCTTTCGTGGTATTCTTGCTAGTTACACTAGCCATCCTTACTGCGCTTCGATTGTGTGCGTACTGCTGCAATATTGTTAACGTGAGTCTTGTAAAACCTTCTTTTTACGTTTACTCTCGTGTAAAATCTGAATTCTTCTAGAGTTCCTGATCTTCTGGTATGACTAGTGTACTACTACCATCGATGGATCTGAGTCT
+
<DDD?CBCBCCCCCBB;9;BBCCCDCCCCDBB?BCCC=CC?C?BBBBBBC?BB@@@?B?@??A?A>AABAAA@@@?BBBAB1BC>B=<=9>BBB?CBB?BB>AABCBC?>>>@AAAA;AAA6868>>>A=<<<AABA<>===>>>@B@>>=AAAA=>>><>A8>;>>>>@CB??<>>>??2?;@:<<<;;*<<666.6/////76-////&.566=6=49949<<98889@8>>>>>>;??B>>>>==:::AA;;:DD@@@??;?BAAA>>;>?@??>>>@@
@ATNG8:01423:02960
GATGGTAGCACACGAGATCTCATCGTACTCATTCGTTTCGGAAGAGACAGGTACGTTAATAGTTAATAGCGTACTTCTTTTTCTTGCTTTCTGTGGTATTCTTGCTAGTTACACTAGCCATCCTTACTGCGCTTCGATTGTGTGCGTACTGCTGCAATATTGTTAACGTGAGTCTTGTAAAACCTTCTTTTTACGTTTACTCTCGTGTTAAAAATCTGAATTCTTCTAGAGTTCCTGATCTTCTGGGTCTACGCTCGTCGCGCTACCATCGATGGATCTGAGTCT
+
;B;:05<A@BBCCICCCCCBBBCBCAAA;BAA=ACCC@DC@D?996==AA>AA@?@:@9?==B7A?BCB=B@::A;@@@@@.@@;=865(2./88)/.3.5;27::<//+/9355588;?@?;?;8787777749;<>9;>;@@@=>>A>>=:976)////6609;CBB>>=@8816<=<=/=5:4:<<<<+=>===4=====<>>>?;<<<<,</--7,-,/<9===A@??=?<@@@@@A:==AA:AAA?>>AA@@>>?@B:8:?=?A?A@@@<;;666;;@@@
@ATNG8:01426:02990
GATGGTAGATACTCGCTGATACACCCAGAAGATCAGGAACTCTAGAAGAATTCAGATTTTTAACACGAGAGTAAACGTAAAAAGAAGGTTTTACAAGACTCACGTTAACAATATTGCAGCAGTACGCACACAATCGAAGCGCAGTAAGGATGGCTAGTGTAACTAGCAAGAATACCACGAAAGCAAGAAAAAGAAGTACGCTATTAACTATTAACGTACCTGTCTCTTCCGAAACGAATGAGTTCACACTCTCATATGACACTACCATCGATGGATCTGAGTCT
+
<<=C?CCCCCBBB:66ABBCBBCBB=B?A<AAA@::8:>A@A987B>BC@D@999AAAAA2A=A=?BBB??A@B7>>AAAAB,@@=A>BCD<CHKEIBBACCB;<;:@CD@BCB?BBBBCCCCCECCBCBCC?CCBB?BACBBBBB=B>A998:DAAABBB@BBBCBB?BC?CCC@DCBA@9>99288888(8@7;;;;AAAAA=B;>>@C=@<==BGF@DCBBBCC@D>ABE>BBB>AACCC?AABBBBBBB@AAA???>?>@A:=>;;<BB=B>??DB@>>>
@ATNG8:01383:03043
GATGGTAGAGAGAGCTCTCTCATCGTACTCATTCGTTTCGGAAGAGACAGGTACGTTAATAGTTAATAGCGTACTTCTTTTTCTTGCTTTCGTGGTATTCTTGCTAGTTACACTAGCCATCCTTACTGCGCTTCGATTGTGTGCGTACTGCTGCAATATTGTTAACGTGAGTCTTGTAAAACCTTCTTTTTACGTTTACTCTCGTGTTAAAAATCTTGAATTCTTCTAGAGTTCCTGATCTTCTGGTGGGATATGCATGATGCTACCATCGATGGATCTGAGTCT
+
=><<8<<<<>CCCDD;66=<<<==>665;;<<7<AA@<@C>C<;955<AC=??ABB@C=@>==6:6@BBBAA@:>6>@?@?+?@89>AD:?BAA=AA@=@B489:79;6<@@???@C>AAA:=:=AA::;>?<??AB<>==A?>788>>>>>=<:.5576;;49288>ACAA??:??ADD;E=A588888(8<=>A3:;=;;;>>>><?BBB.=;;7;B<A;AA;AAC?;;;>E=A@;;;A<???=@@?8>>;;;C>>>B;;;;AA<?;;;???;@@;;;AB@@=
@ATNG8:01385:03026
GATGGTAGTGATACAGATCAGACACCAGAAGATCAGGAACTCTAGAAGAATTCAGATTTTTAACACGAGAGTAAACGTAAAAAGAAGGTTTTACAAGACTCACGTTAACAATATTGCAGCAGTACGCACACAATCGAAGCGCAGTAAGGATGGCTAGTGTAACTAGCAAGAATACCACGAAAGCAAGAAAAAGAAGTACGCTATTAACTATTAACGTACCTGTCTCTTCCGAAACTAATGAGTACTATGTATAGCTCTATACTAATCGATGGATCTGAGTCT
+
A@AA>BCBBFDD@BBBBBBBCCCAB@CCC?BBDA988:=BBBBBBB@BB?B?BBA@??@@+:8>?:<==AA=@>6=:;;9:9$4:394;<<0<>>:@CBBDBB;;8;?BDADDE@BB@@@BCCDEBBCBCCC@DDDD>CBCBCABB=A=A;;7<BAAABBD@BBBBCC?CC>AAB?BDDCE=BAB>ABFDD3B@;?:::@@@@@<A;@?AA:>:>DCBB?BCBBBBB?B?AAB>????CCCCAAACC?A?@BCAA@@@>>>B@@<@<>>AA<AAAAA@@?==
@ATNG8:01392:03052
GATGGTAGCTCGCTGATGATATCTCCAGAAGATCAGGAACTCTAGAAGAATTCAGATTTTTAACACGAGAGTAAACGTAAAAAGAAGGTTTTACAAGACTCACGTTAACAATATTGCAGCAGTACGCACACAATCGAAGCGCAGTAAGGATGGCTAGTGTAACTAGCAAGAATACCACGAAAGCAAGAAAAAGAAGTACGCTATTAACTATTAACGTACCTGTCTCTTCCGAAACGAATGAGTACTATAGACTATCTGAGACTACCATCGATGGATCTGAGTCT
+
;BB><>B@BC@CCDCBGCCCBBCCC@BBB?BBCD@@>@?AAABCDC?BB?B?BAACCCCC2A?BBBBBCCBBBB=A>@AAAA0AB>A;ABB7CFFACBBDDCCCB@A?BC>AAB?BBBCDDCCCCCCCCCCD@DBBB@B@@@ABBB?B?C@@?@CDDCCCC?ABBBBB?BB<>>?499AAC:;;=<>==>>/=><;;;;AA=<=,/*/7661717ACCD@@@@BBDA>A>???8?BC@CCCBAABBCD>>>@B>>BBBBBCCBAA>ABBBBAB@BBAAABBDBB
@ATNG8:01422:03049
GATGGTAGGCGACTACATACGCGCCAGAAGATCAGGAACTCTAGAAGAATTCAGATTTTTAACACGAGAGTAAACGTAAAAAGAAGGTTTTACAAGACTCACGTTAACAATATTGCAGCAGTACGCACACAATCGAAGCGCAGTAAGGATGGCTAGTGTAACTAGCAAGAATACCACGAAAGCAAGAAAAAGAAGTACGCTATTAACTATTAACGTACCTGTCTCTTCCGAAACGAATGATTACGATGAGAGAGCTCTCTCTACCATCGATGGATCTGAGTCT
+
BCCB?BBA>A@BACCIAABABA;;7:B>@CCBBBC@C@AAADDBB?BC?B?BBBAAABA2@?:99?>BB??BD:@=7////(/95:6:::,//;3;;;=<>=BD3837=:>>?<?:;;?@??@@@AAA@??=AAAA;AAA@@@AA;A;?<<8<A>>>8:89=AA>>><::5;=>9=>788-8<<7:::::)::4;=<<BBB;;7;===>>=A=@???C;?>>><<A<A<=<<1;::5:AAC<AAAA677=@@:;;@@A@@>@::6:>>>??>=A@@>AA>>>>
@ATNG8:01378:03077
GATGGTAGGAGACACGTCGCACACGTACTCATTCGTTTCGGAAGAGACAGGTACGTTAATAGTTAATAGCGTACTTCTTTTTCTTGCTTTCGTGGTATTCTTGCTAGTTACACTAGCCATCCTTACTGCGCTTCGATTGTGTGCGTACTGCTGCAATATTGTTAACGTGAGTCTTGTAAAACCTTCTTTTTACGTTTACTCTCGTGTTAAAAATCTGAATTCTTCTAGAGTTCCTGATCTTCTGGTGTCGTCTATCATGTACTACCATCGATGGATCTGAGTCT
+
BBDD@DCC@CCCBBCCBBBCBCGDEDEDDDBB@BBBG=CC?B@AA@CCBCACC???@C==??B?B?BEBBBBBAA==;;;=1>A?A;;;3;@@A;??A<@@9?=@A7638???AAAA<BAA;@:===:9:==<@A@A;??AD@@>>>@AAA>>>@;===;>>=@<@A@@@@@AA8==>DD5D:=5<<::;.=BABA9A<>>>?A889<AACA/A>>>><A<AA=A??A::::>:>A@><;7==C<9;;??>===CA?>===AAAA;>>>>>=>;@@;;;>@A>>
@ATNG8:01378:03081
GATGGTAGATACTCGCTGATACACCCAGAAGATCAGGAACTCTAGAAGAATTCAGATTTTTAACACGAGAGTAAACGTAAAAAGAAGGTTTTACAAGACTCACGTTAACAATATTGCAGCAGTACGCACACAATCGAAGCGCAGTAAGGATGGCTAGTGTAACTAGCAAGAATACCACGAAAGCAAGAAAAAAGAAGTACGCTATTAACTATTAACGTACCTGTCTCTTCCGAAACGAATGAGTACTATAGACTATCTGAGACTACCATCGATGGATCTGAGTCT
+
BBCC?BBBCCCCCBBBBBDCBBACC=CCC<@ACC??<?>BBBBBBD?BB?C?AAABCBBB3B?B>@BCB>@>>=3:;9:;:;*;A=A?BBB:BFDADBBCCCB;;:;?AC@CBB?BBAACBBBEDBBBBDDB?CCCB?BBBBBBBB=B?B?@=@CCCCCCC?@@ABBB>BB?A@@=AA999,9992888988%/;5;///@@B>>;>;>>;;7;=??BCA?ACBAABA>C?@AA<ABC?BAAABBCBABCDD==>ACBBBBBBBBB>B@?@CBB?ABBBC>>?AA
@ATNG8:01378:03089
GATGGTAGCTCGCTGATGATATCTCCAGAAGATCAGGAACTCTAGAAGAATTCAGATTTTTAACACGAGAGTAAACGTAAAAAGAAGGTTTTACAAGACTCACGTTAACAATATTGCAGCAGTACGCACACAATCGAAGCGCAGTAAGGATGGCTAGTGTAACTAGCAAGAATACCACGAAAGCAAGAAAAAGAAGTACGCTATTAACTATTAACGTACCTGTCTCTTCCGAAACGAATGAGTACATAGATATACGTATAGCTACCATCGATGGATCTGAGTCT
+
5;BC@DCBCBCBDCCDCCCCCBC;;8;BB=@@CA;;8;?B?@??>D>CC?C>?????CCC3C9::@ABBBBBBB;?;@BBBB5CC@C@DCC<CHJA;;;BDCCA@?C@EC@CCC=@ABABCCBEDDCBB@@B?CCBB<@@BBBBAB=@?A9:9:CCCBBCC?BABAAB?CC>BBB>@@@@>9?:8188888(9>:;888BBBA@;@<@@@@<@<@@BBA>ABBCBBB?C?AAD=BBD=AACBBBBCBCCAB>>@??@AA@@@A>>:>>>>>?D=A>????A=>=
@ATNG8:01387:03089
GATGGTAGACATATCGTACTCTCTGTACTCATTCGTTTCGGAAGAGACAGGTACGTTAATAGTTAATAGCGTACTTCTTTTTCTTGCTTTCGTGGTATTCTTGCTAGTTACACTAGCCATCCTTACTGCGCTTCGATTGTGTGCGTACTGCTGCAATATTGTTAACGTGAGTCTTGTAAAACCTTCTTTTTACGTTTACTCTCGTGTTAAAAATCTGAATTCTTCTAGAGTTCCTGATCTTCTGGCGCGTATGTATGTCGCCTACCATCGATGGATCTGAGTCT
+
==;;9<?CEGCAAACFCCCBBBBBCCDDD@AA?CCCC>BB>B?BBBBCBB?BBCBB?B?AAAC?C?BAA@AAAAA;@@DCD.>?8=856)8998:A;;7;B:=>?@@B=A@@@@@@@;>>A<A=?A???;;;9>>>>;@>>>>>@?A@???@??@;???=AB:=:<=89:A>>><===DD5B:=8<<;;;+8:666)------=@=?:?FDD/?>=>A<A<CD:?@BB>>=:>=BA?>>A=AAA<A==73333337::===:9999667==::5=??@>===??
@ATNG8:01388:03106
GATGGTAGCATCATGCATATCTCACCAGAAGATCAGGAACTCTAGAAGAATTCAGATTTTAACACGAGAGTAAACGTAAAAAGAAGGTTTTACAAGACTCACGTTAACAATATTGCAGCAGTACGCACACAATCGAAGCGCAGTAAGGATGGCTAGTGTAACTAGCAAGAATACCACGAAAGCAAGGAAAAGAAGTTACGCTATTAACTATTAACGTACCTGTCTCTTCCGAAACGAATGAGTACGAGAGTCAGAGCAGAGCTACATCGATGGATCTGAGTCT
+
66>>:>>BCBCCGJCBBBCBB@@AD@ABA>AAAA::288BCCDCCC?AA>A>???8988*74>?@>=>C>>>C9=>@@@@A,@B=A5;;;&999.6@<@<@@00-/;<<;>@B<@?::;BBBCBBBBC;:<?BA;;8;@??AABCGE@D;;9;CAAACAA=000?@A=BB?CCC?BBBA@68;<890888)694771:>>@AAD=B<A>>><@=@@CCCACBBBBFF?B?AAE>BBC?AAACBBC??@AAACBBAAA:;;????@???BB>A>BCBBBBBCBB
@ATNG8:01390:03104
GATGGTAGTGCGTGAGAGAGAGACCCTGAAGATCAGGAACTCTAGAAGAATTCAGATTTTTAACACGAGAGTAAACGTAAAAAGAAGGTTTTACAAGACTCACGTTAACAATATTGCAGCAGTACGCACACAATCGAAGCGCAGTAAGGATGGCTAGTGTAACTAGCAAGAATACCACGAAAGCAAGAAAAAGAAGTACGCTATTAACTATTAACGTACCTGTCTCTTCCGAAACGAATGAGTACACATCGTCGTGTCGTGCTACCATCGATGGATCTGAGTCT
+
BBCC@CCCCCCBBCCCBBCCBBBCD=BBC@CDDCAA>??BBDCBBB>BB>@<?@C@@@>>0@=CCCCCCDDA@@;@B>>@@@0@C>C5;;;.;BC?CBBBBBCBB@C@CB@BBB@BBBBBABBCCCCBBCCB?CBBB<??BBBBAC<A=A::8;CDDCCCC@BBBCBB?BB?BBC?CEBBB8?9959CCCC3BB?B>>>A>A@@<@:AAA?<A<ABC@@>@ABBBBB@C?AAC=CCC?AAACCCCCABAAAAABCCBCCABAACC@C@@ABBB>ABBBBBAABB
@ATNG8:01391:03074
GATGGTAGTATATCGCGTCGCTATCCAGAAGATCAGGAACTCTAGAAGAATTCAGATTTTTAACACGAGAGTAAACGTAAAAAGAAGGTTTTACAAGACTCACGTTAACAATATTGCAGCAGTACGCACACAATCGAAGCGCAGTAAGGATGGCTAGTGTAGCTAGCAAGAATACCACGAAAGCAAGAAAAAGAAGTACGCTATTAACTATTAACGTACCTGTCTCTTCCGAAACGAATGAGTACTATAGACTATCTGAGACTACCATCGATGGATCTGAGTCT
+
<A?@?ADDEFECCCA@@CB@@A@@B>@@E@BBCBAA8;8;CCBBCB@BD@C@BB@??===,=>ABBBCDBBBBB>BBABBAA0AB?B@DDC;CGIACAAAFEGDB@C?AB@CCC?DACABBCCCCCCBBBCC?BCBB?BCB???BB?C@BBC@CBEBAAAABCBCBBC?::8:???ABBCC>BBA??????.?A>ABBE@AADC@C@CBA@>@?BBBBC@AAABAAA@C>AA@:@@B>BBBBBBCCCB@@A;;;@DCCCDCBBBB?BBBBBBC?CBBBBAABEC
@ATNG8:01397:03075
GATGGTAGCGCACACATAGATACAGTACTCATTCGTTTCGGAAGAGACAGGTACGTTAATAGTTAATAGCGTACTTCTTTTTCTTGCTTTCGTGGTATTCTTGCTAGTTACACTAGCCATCCTTACTGCGCTTCGATTGTGTGCGTACTGCTGCAATATTGTTAACGTGAGTCTTGTAAAACCTTCTTTTTACGTTTACTCTCGTGTTAAAAATCTGAATTCTTCTAGAGTTCCTGATCTTCTGGTAGAGCGTGCATATATCTACCATCGATGGATCTGAGTCT
+
6BMMAC@@ACCIAAACBBCCCCAABCFDBB@?=?BBB=BB?CB;;;EECC?CECAA>@@CCCB=B?BCCCCDCCB;99898)9?<????9?AAA=AAC?AC>BBA@@I@CCCCDDDD?CBB?B@CCCBCBBB@CCCC@CCCAAABBCCBBBBBBB?BCE@BB@B?AABCCCCCD;A;;;;.;@C>;;;;;*;CCCD=AACCCCHCCB@BBBB2BBBFJ@E?BB>ABDDCBB?BAAAABBA;A998:BCBBBBC@@@@AA@@@?;;5:===@?A=???AABCCCE
@ATNG8:01398:03095
GATGGTAGCAGACGTGACAGAGCGCCAGAAGTATCAGGAACTCTAGAAGAATTCAGATTTTTAACACGAGAGTAAACGTAAAAAGAAGGTTTTACAAGACTCACGTTAACAATATTGCAGCTGTACGCACACAATCGTAAGCGCAGTAAGGATGGCTAAGTGTAACTAGCAAGAATACCACGAAAGCAAGAAAAAGAAGTACGCTATTAACTATTAACGTACCTGTCTCTTCCGAAACGAATGATACAGAGAGTACGATATGTCTACCATCGATGGATCTGAGTCT
+
<ABB=;@A<BCA<<5655;;;=BBA@A?;6///7668497;888===8==<@:=<<7////$/49../7697877-5266===*6646:>>>2?>>9>665<99/0+/5::4//44:9::;==BABACCCB;0+/////48:::7:::8<9<A>;;00*0:69618:::@A<;;,0/=39=>;;1///4/////$33,333<:::=B=@=?A??<??BBBCB?BB@@<:;4;:==<5<@@>BBBDDCBBBBA>?99:??B;<;A===<>>@@@>><>CB??896<=
@ATNG8:01399:03064
GATGGTAGGTGCACATGAGTGTATCCAGAAGATCAGGAACTCTAGAAGAATTCAGATTTTTAACACGAGAGTAAACGTAAAAAGAAGGTTTTACAAGACTCACGTTAACAATATTGCAGCAGTACGCACACAATCGAAGCGCAGTAAGGATGGCTAGTGTAACTAGCAAGAATACCACGAAAGCAAGAAAAAGAAGTACGCTATTAACTATTAACGTACCTGTCTCTTCCGAAACGAATGAGTACGTGTGCGACGTGTCTCCTACCATCGATGGATCTGAGTCT
+
<===<C@D@DCDCCCCDBCDDBBBC@CCB?BBCD??=??BBCCCBB?DD?B?BCCBBBBB1B@EECCCCBBAA@6>?999:9*;A?C?BBB;BCC@CBBABBBBB?B>@@>ABB=??AABCDDCC@BDCCCD@CBBA@BBBBBBBB>D?CCC?CACCCD@@>@ABBBB>BB>@??7<<>??9>>?>AAAAA2=<:>888@@?DF8;8;?AA9=:=@CCB@CCBBBBB?C?CCC>CBC?AABBBCDBB@@BBBBBBBBBAB@=A8877@@@@AA=A?@@@AA8::
@ATNG8:01401:03068
GATGGTAGTGTCATATGAGAGTGTGTACTCATTCGTTTCGGAAGAGACAGGTACGTTAATAGTTAATAGCGTACTTCTTTTTCTTGCTTTCGTGGTATTCTTGCTAGTTACACTAGCCATCCTTACTGCGCTTCGATTGTGTGCGTACTGCTGCAATATTGTTAACGTGAGTCTTGTAAAACCTTCTTTTTCGTTTACTCTCGTGTTAAAAATCTGAATTCTTCTAGAGTTCCTGATCTTCTGGGTGTATCAGCGAGTATCTACCATCGATGGATCTGAGTCT
+
;BCB@CDDCBBCCB>BBBDCCCBCCBBBBBBC@CBBB<BDAD@BCCCCCB?CCBBB?B?CCBB>C@BBBBBBBDD@BBBBA1BB>BBCC=CBBB?BBG@CC@CBCDCC@DCBCCCBB?BCC@C?BBACAAAC@CCCC@DBBBECBAAACCCBBAB?BAA?AC@C@BBBBCCCBB?A@@@@7@>?9::9:9*:BBC>CFCBBCBCBB=AAAA0AAAAA?A?AB=??BBBCC?B?BAABCC?A@AC>AACEFCBCBCCCCB>@@00-0>>>CCC@C@A@?CCC??
@ATNG8:01401:03077
GATGGAGCTCGGCTGATGATATCTCCAGAAGATCAGGAACTCTAGAAGAATTCAGATTTTTAACACGAGAGTAAACGTAAAAAGAAGGTTTTACAAGACTCACGTTAACAATATTGCAGCAGTACGCACACAATCGAAGCGCAGTAAAGGATGGCTAGTGTAACTAGCAAGAATACCACGAAAGCAAGAAAAAGAAGTTACGCTATTAACTATTAACGTACCTGTCTCTTCCGAAACGAATGAGTACTACTCTCAGAGACACACTACCATCGATGGATCATGAGTCT
+
///9)--88--(/779;;;9955593954.4<;=<<9<7;:::;:;78828333333333$3,393333::==>585=====+<<:@:>@@0665.5;555;;44055::8545044:;<=@E@C@CB;;;@<@@@@;>??A??788)0:00/)/96//5==9==;;;B7::588>8=<;;;)5671/////'.74..)./8::>>9>698886=266;54.9>=9>;B>=6<:=5:::6::3339:9;;;:>:<857555555555.56667796;:///688889
@ATNG8:01407:03062
GATGGTAGGCGAGAGTGAGACGCAGTACTCATTCGTTTCGGAAGAGACAGGTACGTTAATAGTTAATAGCGTACTTCTTTTTCTTGCTTTCGTGGTATTCTTGCTAGTTACACTAGCCATCCTTACTGCGCTTCGATTGTGTGCGTACTGCTGCAATATTGTTAACGTGAGTCTTGTAAAACCTCTTTTTACGTTTACTCTCGTGTTAAAATCTGAATTCTTCTATAGTTCCTGATCTCTGGCGCGTATGTATGTCGCCTACCTTCGATGGGATCTGAGTCT
+
;BAA=?;;:;@AGCCHCCCDDBBCBBBCBCCC@CBBB>BC?C?BBCBCBB?ACB:93:=AACC@C?AABBBCB=B7?@;::+<<6=868)5ABB@CAB>BB?998>>><@?>>BA@@;>==5:5:A@?@?AA=AAAA9>>>>:;;B@@@AA@AAC:>>>>@@<@<@>>>@@@@@<>:=@@2=,//::::,:@===,//6//.8879-///(...-6260..*.899<;=<@<??A@A>>=A<::6988///=<;;933-339272<=>88816;<>????>>
@ATNG8:01412:03072
GATGGTAGTATATCGCGTCGCTATCCAGAAGATCAGGAACTCTAGAAGAATTCAGATTTTTAACACGAGAGTAAACGTAAAAAGAAGGTTTTACAAGACTCACGTTAACAATATTGCAGCAGTACGCACACAATCGAAGCGCAGTAAGGATGGCTAGTGTAACTAGCAAGAATACCACGAAAGCAAGAAAAAGAAGTACGCTATTAACTATTAACGTACCTGTCTCTTCCGAAACGAATGAGTACACACTCTCATATGACACTACCATCGATGGATCTGAGTCT
+
5;<<7<BB;66;;;==?>CDECBBB?A@A;?B@9:94:49AA9:6A:>B;C?::9>=@?@/@<???BBBCBBBC>BAA@@@@0@C@C5<;;6;CFA<;;CDDCCC@C@BD@DBC>@BBBBCCCCCDBBBBBD@BAAA<@@BACCBB<A?@@@<ABBBACCC?AAACDB@BB=AAA?BBB??6==<788888(8=9?887@@CCA<A;@@AA<?;?ACCC?CCAAAA@=@=@??:@BB?BBBCCCBBB???@@????>BBBBBBBB@BBBACCD?BBBBB?>?BB
@ATNG8:01412:03074
GATGGTAGCGCACACATAGATACAGTACTCATTCGTTTCGGAAGAGACAGGTACGTTAATAGTTAATAGCGTACTTCTTTTTCTTGCTTTCTATTCTTGCTAGTTACACTAGCCATCCTTACTGCGCTTCGATTGTGTGCGTACTGCTGCAATATTGTTAACGTGAGTCTTGTAAAACCTTCTTTTTACGTTTACTCTCGTGTTAAAAATCTGAATTCTTCTAGAGTTCCTGATCTTCTGGATAGCGACGCGATATACTACCATCGATGGATCTGAGTCT
+
66>>;CCCBCAABGCCBDCCCCCDBBABBABB@DBBB<@@9A?ABCCDBC@CDCBA?B?BC@@7;9;AABBBBCC;=?<<<,<?<A??A<BBBG@CF>@?ABDE?AA@@@CCC?BBA?B@DBA@ADBB@>A?@:?A@@??:::@@@AAAAA<CBB?BC@C@BBCCCBBBC?C@@@@7@>B5;;;;;*;@@AB=@AFEDDCCDC?CCBB3BBCBB@C@BB?BBBBCBB?B?CCCDBB@>>A@DCCBCBCBBBAAAABBBBBB?BBBBBBB>@?FCCB??>>
@ATNG8:01422:03060
GATGGTAGCTCGCTGATGATATCTCCAGAAGATCAGGAACTCTAGAAGAATTCAGATTTTTAACACGAGAGTAAACGTAAAAAGAAGGTTTTACAAGACTCACGTTAACAATATTGCAGCAGTACGCACGCAATCGAAGCGCAGTAAGGATGGCTAGTGTAACTAGCAAGAATACCACGAAAGCAAGAAAAAGAAGTACGCTATTAACTATTAACGTACCTGTCTCTTCCGAAACGAATGAGTACACATCGTCGTGTCGTGCTACCATCGATGGATCTGAGTCT
+
:BB=:BBBCCDDCECCCCCCCCCBB@BCC?CBBB::8;?AACCAAA?DE@B@AAABBBBB3B?BBBBBBCB88928<BBBCG5CC?B>AAA9CHCACCBDDBBBA>A@CC@CCC>A@BBFDCCCCCBCCCCC?BBBB?C@?>????9@=ABC@BADDCCAA?BBBBBB@BC?@>?;?A@@@89:9>BBEED/::6;///==??@7;8;@@@:=:>ADBC?BCBBBCD=?=?BF>CBB@B???AABDDCCAAAACBBBBBBAAABC?BBBBCBB?AAABABA?;;
@ATNG8:01423:03069
GATGGTAGCATCATGCATATCTCACCAGAAGATCAGGAACTCTAGAAGAATTCAGATTTTTAACACGAGAGTAAACGTAAAAAGAAGGTTTTACAAGACTCACGTTAACAATATTGCAGCAGTACGCACACAATCGAAGCGCAGTAAGGATGGCTAGTGTAACTAGCAAGAATACCACGAAAGCATGAAAAAGAAGTACGCTATTAACTATTAACGTACCTGTCTCTTCCGAAACGAATGAGTACTGCGTCTCACTCTCGCCTACCATCGATGGATCTGAGTCT
+
====;C?==BDCC=99@CCCBCCCC@CCC>@@@C996:=@=<BBBB?BB?A>999?>CCC1C<?>@BAAA<7::/::;;::9'9?;>4;;;*:DEBCCCDCBE;;;;@CC@CBB@CAADD;;;CCFDBBACC@CDBB>A@??A?994;@B@@?@CCA@A::6:AABEF@BB?AAA=AABBB;A??;=====.=>:?;;;;;A??<?<????<?=>>CBB?AAA@@@@<@<??C>ECE>AABBAAABCBCC@C@BAAAAAAD?BBB@BC>>?BB>AAAAABBBAB
@ATNG8:01388:03110
GATGGTAGGCACTGCGCACACATCCCAGAAGATCAGGAACTCTAGAAGAATTCAGATTTTTAACACGAGAGTAAACGTAAAAAGAAGGTTTTACAAGACTCACGTTAACAATATTGCAGCAGTACGCACACTATCGAAGCGCAGTAAGGATGGCTAGTGTAACTAGCAAGAATACCACGAAAGCAAGAAAAAGAAGTACGCTATTAACTATTAACGTACCTGTCTCTTCCGAAACGAATGAGTACATAGATATACGTATAGCTACCATCGATGGATCTGAGTCT
+
=?==<=B=9<<?AB<<<<69:BB@@8BBC@DBBB9999:??CAA@C>A??B??@@AADED3C?BCBBBCCCCCC>?@@CCCC3BC@B?DKI<FIG@BBBCDCCAA?B@BC?BBA?BA??BCDBDDEBBBBABCCB??=@@A@ABBB?B?A@@>?BAA??@C@BBBBBC?BB?BBB<???;:/88708::::+;?:?;<;?FBBB:>:=AAA:>:>BBBB?BBAAAAB?B?AAD>DCC?BBBBBBBBBA>>>A@@@AAAAAABA??:>>AAA@@<?@@>>>>A@@
@ATNG8:01388:03124
GATGGTAGTGATACAGATCAGACACCAGAAGATCAGGAACTCTAGAAGAATTCAGATTTTTAACACGAGAGTAAACGTAAAGAGAAGGTTTTACAAGACTCACGTTAACAATATTGCAGCAGTACGCACACAATCGAAGCGCAGTAAGGATGGCTAGTGTAACTAGCAAGAATACCACGAAAGCAAGAAAAAGAAGTACGCTATTAACTATTAACGTACCTGTCTCTTCCGAAACGAATGAGTACGAGAGTCAGAGCAGAGCTACCATCGATGGATCTGAGTCT
+
CCBB:BCCCCCDCCCCCCCCCCCCC@CCB?BBB@???B@CBB@@AB?BC?D@A=>?BBBB1B>BB>BBBB?>>C9==9996:AAA=@5;;;.;BB@DBBCBBBBB@C@CD@CCC@BDCCCCEDCCCCCCB??<?B@@?BBBABC==;@@CCB?BAAABAAA>AAAABC?B@=@@?288?<;3=8818>??@/==6:///=@D@@<?<>=>>5:5:>CBB@BB@@@BA<@=?A@9A??<?AA@ABBAAABAAABBDBBBBBAAABA<AAAA??B?CDABB?>?BB
@ATNG8:01394:03146
GATGGTAGTACATGATAGACGACACCAGAAGATCAGGAACTCTAGAAGAATTCAGATTTTTAACACGAGAGTAAACGTAAAAAGAAGGTTTTACAAGACTCACGTTAACAATATTGCAGCAGTACGCACACAATCGAAGCGCAGTAAGGATGGCTAGTGTAACTAGCAAGAATACCACGAAAGCAAGAAAAAGAAGTACGCTATTAACTATTAACGTACCTGTCTCTTCCGAAACGAATGAGTACGAGAGTCAGAGCAGAGCTACCATCGATGGATCTGAGTCT
+
;<<=:<9;;<<>;;;;CABDECCCC@ELEFBA====+00/;?;?AB@BB?A>?@?@@@@A0@=ACAAABCCCCE=BB;99:9*;B>C>BBB:BCCACBCBCCCCC?C@BB?BBB>BBBBBBACCCCBBBEED@DBCC?BCCBBBBB>A>ABA<BCBBBCBB?BCCBAA?BB?BA@;?@?@=8?9939@@@A2@B?B999C???A;><>@AA<?<?ACCB@BB@@?B@=@=AAA<AAA=AABBBBBCCBBBBBBCBCB>>=BBBBC?CAA??>C?CCBBB???AA
@ATNG8:01396:03148
GATGGTAGCTCTGCTCTGACTCTCGTACTCATTCGTTTCGGAAGAGACAGGTACGTTAATAGTTAATAGCGTACTTCTTTTTCTTGCTTTCGTGGTATTCTTGCTAGTTACACTAGCCATCCTTACTGCGCTTCGATTGTGTGCGTACTGCTGCAATATTGTTAACGTGAGTCTTGTAAAACCTTCTTTTTACGTTTACTCTCGTGTTAAAAATCTGAATTCTTCTAGAGTTCCTGATCTTCTGGCGCTCTGTCACGTCTGCTACCATCGATGGATCTGAGTCT
+
6CDDADBCCCCAAACCCBCCCBBCBCCBBCBB??AAC>CC@C?BBBBCCC@CCCCC@C?CCCC@C@CDBCBCCCC@CCCCC1BC@DAA@<?@BC?CCD@BB@CCCDBB@BCCCCCDD?BAC?C@CCDCBBBB?BBCC?CCCCCABBBBBCBBBBB@BBB?CC@C?AABCCDCCC8;<@@@3A>B=;;;;:*;BBCC=C<<;;;BAAA6;:;;*:;;:B@B@DD@CCCCCA@>@?BBBCCC=??A>@@@BABBBDCCBBCBBBBCD@BBBCC??=?@@@BAAABB
@ATNG8:01397:03152
GATGGTAGCGCGACGAGCGTAGACCCAGAAGATCAGGAACTCTAGAAGAATTCAGATTTTTAACACGAGAGTAAACGTAAAAAGAAGGTTTTACAAGACTCACGTTAACAATATTGCAGGCAGTACGCACACAATCGAAGCGCAGTAAGGATGGCTAGTGTAACTAGCAAGAATACCACGAAAGCAAGAAAAAGAAGTACGCTATTAACTATTAACGTACCTGTCTCTTCCGAAACGAATGAGTACGATGAGAGAGCTCTCTCTACCATCGATGGATCTGAGTCT
+
AB=B?BBCCCCCCFCCCBCCCCBBB>BCB@BBBB@@<@<@@BBBBB?A@=B><<;;=>=>1??CCCBBBBBBBB=>@;;;;;*;A>B5;<;*:DD@BBABCCBCD@B@BB@@?A?BBBA?BCCDCBCBBCCBB@BBAA?A@@??@><:??B@@>@BCBBCCC?ABBBBB>AA?AAA<??BBA=A;;5:>=>>/>B<A876AAA>@:>;?AAC8:7:A@@@?BB@@@CC9?;?@@9AAA=ABCBBBBBCBBA????@>>>?A;<>897:???@AA<A=>?@A>666
@ATNG8:01412:03122
GATGGTAGCACACGAGATCTCATCGTACTCATTCGTTTCGGAAGAGACAGGTACGTTAATAGTTAATAGCGTACTTCTTTTTCTTAGCTTTCTGTGGTATTCTCGCTAGTTACACTAGCCATCCTTACTGCGCTTCGATTGTGTGCGTACTACTGCAATATTGTTAACGTGAGTCTTGTAAAACCTTCTTTTACGACTCTCGTGTTAAAAATCTGAATTCTTCTAGTGTTCCTGATCTTCTGGGCAGACTCTCACACGCCTACCATCGATGGATCTGAGTCT
+
>>>@:>CB;;6;5966:;BAABAB>A<@=B;;5;:;;)9=8=8?A?AAAA>AB==;=A00/7:6:>CABBBBBA@<88787$3>,39=:7-5556=5555153:=///5;66:8>@A?>:>;;5;8=>?@>>;=9=///5669666<=@?AA>>>>A=A;<:;C?E?CC@@A@ABC?B@@@@.;4;;;;;;-5<<<@@9:9@999.9555$4<@?A:>9CC@CBA:::@4949BABBB=ABBC=C@AABCBBCBCCCHE?BBC@CDFB::;@DA;::@@?BB
@ATNG8:01415:03135
GATGGTAGTCTCAGATAGTCTATAGTACTCATTCGTTTCGGAAGAGACAGGTACGTTAATAGTTAATAGCGTAACTTCTTTTTCTTGCTTTCGTGGTATTCTTGCTAGTTACACTAGCCATCCTTACTGCGCTTCGATTGTGTGCGTACTGCTGCAATATTGTTAACGTGAGTCTTGTAAAACCTTCTTTTTACGTTTACTCTCGTGTTAAAAATCTGAATTCTTCTAGAGTTCCTGATCTTCTGGTCTACTACACTGTACTCTACCATCGATGGATCTGAGTCT
+
<===:>>;;;=666665=665==:>?@A=843-39;=4>?9A>A@@B>?97/0///)/)/66:4;:9;9:844.38599999'33049991//0/)//5.5;7::<<:;7;BB@BBCB@BBB?A>BC@@@BBB?BCDF?ECBA@CBBDHDA@@CFD?BCB?AA=@:::;;;:@@D=@999:-9<A;99999(9>BBC=C:;:A@@:9929499'4==9>;?=AA>AB;;;:@=@;@@ABAA???A@BBBBBCDDBBBBCBFBBB@@=A@@@@?A>AAADBCBBBB
@ATNG8:01384:03196
GATGGTAGAGAGACTGTAGCGCACCCAGAAGATCAGGAACTCTAGAAGAATTCAGATTTTTAACACGAGAGTAAACGTAAAAAGAAGGTTTTCAAGACTCACGTTAACAATATTGCAGCAGTACGCACACAATCGAAGCGCAGTAAGGATGGCTATTGTAACTAGCAAGAATACCACGAAAGCAAGAAAAAGAAGTACGCTATTAACTATTAACGTACCTGTCTCTTCCGAAACGAATGAGTACCTCTCAGACGCTCGTCCTACCATCGATGGATCTGAGTCT
+
4;44.5;;@DCBCCEGCBBBBBBDD>CBB?AABB;;6:<A???BBC?BB?B?AAA@@@@@.@?BAAABB@@@@A7//00///$//)5.5550596?BBCCCCCB@B@BB@BBD:;<BCFBDCCDDECBBCC?@@?B@BCCB????=C?BA@=?CCA?A9947>>@BC@BA<?>848:;89099>7=????/?B=B>>>>>>AB=B:>>CB:=7;;BAD?BBBBBBC7999BA;B??=?BAAC??<;??>>>BAAAAA@@@;??A>B@>>>AB=BAAA???>>>
@ATNG8:01387:03181
GATGGTAGTAGTACACTAGTCATACCAGAAGATCAGGAACTCTAGAAGAATTCAGATTTTTAACACGAGAGTAAACGTAAAAGAAGGTTTTACAAGACTCACGTTAACAATATTGCAGCAGTACGCACACAATCGAAGCGCAGTAAGGATGGCTAGTGTAACTAGCAAGAATACTACGAAAGCAAGAAAAAGAAGTACGCTATTAACTATTAACGTACCTGTCTCTTCCGAAACGAATGAGTACTGTATCTATGTGTGCGCTACCATCGATGGATCTGAGTCT
+
;4558;;;<<>>@@@>B?C>CDA@@<DDF@BBCA<;7;>;;;BA@@=@B?C=AAB9:999$3:9;<:BB<<8:?8779:;:.5=<@.595&5>>7?;;@AAA;;5;=;;6;AA<BBBBCCGCBBBDBAA;:8;BBB?DBBA:::A<@:>00+0;;;=:>>>B???>>5<75:>>///633,58:2<@AA?*87477788==>>;A;565?;?;=>BCB?BBABBBC@B@CCC=B:959@AAA???CBAABA?:;?=>?:;;=<=8=?@A>>@?A998;;;<==
@ATNG8:01403:03193
GATGGTAGCATCATGCATATCTCACCAGAGATCAGGAACTCTAGAAGAATTCAGATTTTTAACACGAGAGTAAACGTAAAAAGAAGGTTTTACAAGACTCACGTTAACAATATTGCAGCAGTACGCACACAATCGAAGCGCAGTAAGGATGGCTAGTGTAACTAGCAAGAATACCACGAAAGCAAGAAAAAGAAGTACGCTATTAACTATTAACGTACCTGTCTCTTCCGAAACGAATGAGTACGTGTGCGACGTGTCTCCTACCATCGATGGATCTGAGTCT
+
<DCE@CBBBCCCCCCCCCCCCCBBB?BBCCCCAAAAC?BBBBBBB?BA=A<?====?>>+<>DEBACCCAAAA:A>99999.:D?D=AAA;AEDGBAADCCCCC@C@CB@CCC@CBBBBBCCGEDBBBBBC@CCBA?AA???AAA?B@CCC?BBCCCCCB>BBABAB@?@8@?@<@@BBC:??A?>>DDD/AA<@766??@AA;C<AAAA:>:=?BBB?CDCBBAA5979A?9A9959AAABBDBBBBBB@BB;;;>>>><???<???@@@@<@???AA@<<<
@ATNG8:01406:03194
GATGGTAGTATATCGCGTCGCTATCCAGAAGATCAGGAACTCTAGAAGAATTCAGATTTTTAACACGAGAGTAACGTAAAAAGAAGGTTTTACAAGACTCACGTTAACAATATTGCAGCAGTACGCACACAATCGAAGCGCAGTAAGGATGGCTAGTGTAACTAGCAAGAATACCACGAAAGCAAGAAAAAGAAGTACGCTATTAACTATTAACGTACCTGTCTCTTCCGAAACGAATGAGTACTACTCTCAGAGACACACTACCATCGATGGATCTGAGTCT
+
/A;;8CCBB<=696>?>>?B@@;95389;169BCCB@B@BBBBBBB?AA=@?A@@@@@@@.?<>CBBBBBBBB?A@@@@@@,@B?B?CCC<CBC?<;;CBBB<<;;@CC@BCC?BBDCCCCCBBBCDBBBC@CBBB@AAABABAA=B@CBB?BC::;AAA?9::BBB?BC?:::499@>>4;;;:<<<<<*<<7:;:::???A=@=@???3838ACBBACDDCBBB8:5:BB8???=?@AABBBBBCBAAAC@@;;;;BA>===8877:;BC@BAAA?>>@BA
@ATNG8:01411:03192
GATGGTAGCGAGCGAGTGTGTATACCAGAAGATCAGGAACTCTAGAAGAATTCAGATTTTTAACACGAGAGTAAACTTAAAAAGAAGGTTTTACAAGACTCACGTTAACAATATTGCAGCAGTACGCACACAATCGAAGCGCAGTAAGGATGGCTAGTGTAACTAGCAAGAATACCACGAAAGCAAGAAAAAGAAGTACGCTATTACTATTAACGTACCTGTCTCTTCCGAAACGAATGAGTACGATGAGATCTCGTGTGCTACCATCGATGGATCTGAGTCT
+
6CBB?AA=GDCCBBCCCCCECB@@?=ABB?BBBAAB>A=AACBBBD?CB>A>ABBBDIEF0D?CHEFEBBCCCF>BB6;;;;.:C@C@BBB:CFD?BBBBCBBBA>?:;;9>AB?BBABCCCCCBBBCCBBB@CAAA<@A@@AA?>9@>A@?>ACBBBDAA>@??CBB?BB????<@@A=>59:98:::;;+;>:C;;;>>>>B>B@@@@:=:==BCB?BCCCCCE=?>?BB=B??;?ABABBCBBBB?=>>B?>>887>>>AD:>=@@>=A?A???B??@EB
@ATNG8:01411:03196
GATGGTAGTAGTACACTAGTCATACCAGAAGATCAGGAACTCTAGAAGAATTCAGATTTTAACATCGAGAGTAAACGTAAAAGAAGGTTTACAAGACTCACGTTAACAATATTGCAGCAGTACGCACACAATCGAAGCGCAGTAAGGATGGCTAGTGTAACTAGCAAGAATACCACGAAAGCAAGAAAAAGAAGTACGCTATTAACTATTAACGTACCTGTCTCTTCCGAAACGAATGAGTACACATCGTCGTGTCGTGCTACCATCGATGGATCTGAGTCT
+
;CDC?CCBABBBCCCBBCDEFABBCAGEE?BA@@AA<@<@@B@@AB@DD@D??<<8999-:<@998@?>;>@@@9>B3333&3838,33(38939<=;:::8?:::==<@AB<???@CCICCBBCDCCBB?BBBB>BBBB@??@<@=A@@=?BBBBCCC?ACAAA??BC>A@A<>>?;;1===:?AAAA/AA=@876AAA@@:>:=AAA5737AB@@>ACAAABB@B?BCC?BBB?BBBBBBAA@CBCC@BBBBBBBBBBBBB@BBBBBCC@BB>>>AA>@@
@ATNG8:01418:03198
GATGGTAGTACATGATAGACGACACCAGAAGATCAGGAACTCTAGAAGAATTCAGATTTTTAACACGAGAGTAAACGTAGAAAGAAGGTTTTACAAGACTCACGTTAACAATATTGCAGCAGTACGCACACAATCGAAGCGCAGTAAGGATGGCTAGTGTAACTAGCAAGAATACCACGAAAGCAAGAAAAAGAAGTACGCTATTAACTATTAACGTACCTGTCTCTTCCGAAACGAATGAGTACTGCGTCTCACTCTCGCCTACCATCGATGGATCTGAGTCT
+
;=;@;;BCCDCCFDDCCBABBBBCCACCC@BCBB@@<@=@BBCCCB>??=@>BBBBBDDD5B?CDDCCCDDCCC=CAAA@A@6AA=@5;;<-;BE?CBCCCCDBB?B?CC?BBC?BBBCCBCBCCCCCDCCC?BBBB@BBA?B@>?<@?C@?>?CCCCACA?BBBA@@<AA?@@@<>=???7>>?9?=?@@/@@;>888AAAAA<A=AAAA685:>ECC@CCBBABB?B@CGE>BBA?BBBBBBBBCCABBBCBBBBBCCC@CCB?BFBBBBB?BCBBB@@@@?
@ATNG8:01434:02565
GATGGTAGTATATCGCGTCGCTATCCAGAAGATCAGGAACTCTAGAAGAATTCAGATTTTTTAACACGAGAGTAAACGTAAAAAGAAGGTTTTTACAAGACTCACGTTAACAATATTGCAGCAGTACGCACACAATCGAAGCGCAGTAAGGATGGCTAGTGTAACTAGCAAGAATACCACGAAAGCAAGAAAAAGAAGTACGCTATTAACTATTAACGTACCTGTCTCTTCCGAAACGAATGAGTACGTGTGACGTACGTGAGCTACCATCGATGGATCTGAGTCT
+
6CBB?CCCCCCCECCCBBBCCCBBC?BBB@FECAAA>B=BBCBABB?BA>@<?>?@CAABB)B?BBB??@BBBBC=BB@AAA@,@A=A;AA@@,AAA=;;:@CCCCD@C?BB?AAA?BBAAACDDECBDDDCAA?ADBB>@@BBBBBB?B@AAA?BCBBBDBB>BBBBBA?AB?BBB=@@999+9==988888(8@:A;;;AAAAA<@<??@@<><>@CBB?BCBABBA=?=@?=8@9939BBCFCCAAAAAABABBBBAA@@BC@@>@BBBBCC?AABCBB@@>>
@ATNG8:01435:02572
GATGTAGGCGAGAGTGAGACGCAGTACTCATTCGTTTCGGAAGAGACAGGTACGTTAATAGTTAATAGCGTACTTCTTTTTCTTGCTTTCGTGGTATTCTTGCTAGTTACACTAGCCATCCTTACTGCGCTTCGATTGTGTGCGTACTGCTGCAATATTGTTAACGTGAGTCTTGTAAAACCTTCTTTTTACGTTTACTCTCGTGTTAAAATCTGAATTCTTCTAGAGTTCCTGATCTTCTGGGTGCGCTACAGTCTCTCTACCATCGATGGATCTGAGTCT
+
BBB<BBB@BCDCDIICBBB969<>>DBCC;;7;AAA<AA=A?CBAAAFG?AAACC?B?@@@C?C?CBBA@??7:54====+A=:=?=?9?>>??@@@>@@<:98@:;6;BAA?>=A=@A@:@;@@<<;???;@88:9==D:::@@???CB;;;@<AAA<@@:=89;=///<::69=>>>3>;>:;7677+7<777+--3---23-/(///'.78896;48626///5585@;>>>::@///=@677;@@@ACB<;;?>>>::;9=///==@9@@@>>>?@GB
@ATNG8:01436:02573
GATGGTAGTGCGTGAGAGAGAGACCCAGAAGATCAGGAACTCTAGAAGAATTCAGATTTTTAACACGAGAGTAAACGTAAAAAGAAGGTTTTACAAGACTCACGTTAACAGTATTGCAGCAGTACGCACACAATCGAAGCGCAGTAAGGATGGCTAGTGTAACTAGCAAGAATACCACGATAGCAAGAAAAAGAAGTACGCTATTAACTATTAACGTACCTGTCTCTTCCGAAACGAATGAGTACTATAGACTATCTGAGACTACCATCGATGGATCTGAGTCT
+
4>993;999<;;;<<<<=<<BC>>@3:=95:=::;<7;88:8??8A>AA:>8897?AAAB3B?BBB@BBCBBBB=B=AAAAA,BA5;5;:;&9@@=@BBB;@@@D@D=BA@AAD?B;98?CA@AABBBDD::4::9:9????@AA>:A>BAA=AA@@@??>;>;<>::4;67776*//668>888:=AAAA/??8;;ADDAAADFE@BCBC>@=@AC;;6;B@>?@>;<:789.777177>?AABBBBAA?;;;?CDC@A@AD??>?:::BBB?B@;99????B
@ATNG8:01438:02569
GATGGTAGGTGCACATGAGTGTATCCAGAAGATCAGGAACTCTAGAAGAATTCAGATTTTTAACACGAGAGTAAACGTAAAAAGAAGGTTTTACAAGACTCACGTTAACAATATTGCAGCAGTACGCACACAATCGAAGCGCAGTAAGGATGGCTAGTGTAACTAGCAAGAATACCACGAAAAGCAGAAAAAGAAGTACGCTATTAACTATTAAACGTACCTGTCTCTTCCGAAACGATGAGTACGTGTGCGACGTGTCTCCTACCATCGATGGATCTGAGTCT
+
4444.5994999995555555=?>B:B@@7=?A@:949=A;;:@?C@CC@C<@@>9:::9'9<A@<<CCDDDDC?CBBBBBA2BB>B?BDE;CCC@CAAABCCBC@A=??533<33///0/::<>CCBBBA?>AA<<9;CB898??9=;@9926>>::5557;<<==B>AA?BBA38/////&////6666)65069888555;:=755551790:ACCC;:9@B@>;8:687737/////9343=<884443=;;<=:::47334322889:58<<555:?>5
@ATNG8:01443:02584
GATGGTAGCTCTGCTCTGACTCTCGTACTCATTCGTTTCGGAAGAGACAGGTACGTTTAATAGTTAATAGCGTAACTTCTTTTTCTTGCTTTCGTGGTATTCTTGCTAGTTACACTAGCCATCCTTACTGCGCTTCGATTGTGTGCGTACTGCTGCATTATTGTTAACGTGAGTCTTGTAAAACCTTCTTTTTACGTTTACTCTCGTGTTAAAAATCTGAATTCTTCTAGAGTTCCTGATCTTCTGGGCTGCGCTGATATGCCTACCATCGATGGATCTGAGTCT
+
CBC>:CCBCCC996=AA@BBD@@@??@:<<:>6:;;>6==9<855556<=7<<9555)579944.5;:95<<5505<8<=>>=)6625;==2::55.55:.55255==<=<=?C?CCBB@CCC?C@CCCD;;;@=@BBB?CBAADBBBBA@AEDDCCC@;;<;DAC=??BB@BACGACCDEF=G@B?BFKHE0CB;;;0::::@>>99:29595'59455==8=@259??>>?<@=A???@@=A?@@5>9999555559999499939777///)////44////
@ATNG8:01449:02579
GATGGTAGGAGACACGTCGCACACGTACTCATTCGTTTCGGAAGAGACAGGTACGTTAATAGTTAATAGCGTACTTCTTTTTCTTAGCTTTTCTGTGGTATTCTTCTAGTTACACTAGCCATCCTTACTCGCGCTTCGATTGTGTGCGTACTGCTGCAATATTGTTAACGTGAGTCTTGTAAAACCTTCTTTTTACGTTTACTCTCGTGTTAAAAATCTGAATTCTTCTAGAGTTCCTGATCTTCTGGTGTCGTCTATCATGTACTACCATCGATGGATCTGAGTCT
+
6A@@:?C?<BCBAA>B??;<;>>@A>>>>?=<:==BC=CB:>55448843-3:///6:+0//;595:8:>:::8=2:=9=9)==)/.....&..222+2662786;89//)//..2266255338469/..3378277.-(----.7355556=<:9:+//55882>7>>@>>>@>=897888)54:456667(6=655.555//.:9:=;??>?/?;;;?:>:==:>@@A???<>;>A@@@A8>>D<@@@@@@>>>@@@@@@@@???=AAA?>>@=A>>;>=@<=9
@ATNG8:01449:02595
GATGGTAGTATCTGCACACTCTGTCCAGAAGATCAGGAACTCTAGAAGAATTCAGATTTTTAACATCGAGAGTAAACGTAAAAAGAAGGTTTTACAAGACTCACGTTAACAATATTGCAGCAGTACGCACACAATCGAAGCGCAGTAAGGATGGCTAGTGTAACTAGCAAGATTACCACGAAAAGCAAGAAAAAGAAGTACGCTATTAACTATTAACGTACCTGTCTCTTCCGAAACGAATGAGTACTATAGACTATCTGAGACTACCATCGATGGATCTGAGTCT
+
44993;=DBCABBACCCGBBBDECC?BCC@BAB?::6;5;:A::8B>B@?B<<=998999$338733:8333777.7933333$33,3,333&3771762227722+2+26277835555>>>CBBBDDCDBB?CC@@=?AAACCCB9@<@;:7;CBBCBBB?BBBBBB?BBC?>?3::9999+9::788898(7=6=556A>888+/*/89:*/,/>CCC@AA@FCEK?A>ACA;A::6:???BCEBAACCDCCCCBBCBBBB????AA@BBBB?ABBBB@@ABB
@ATNG8:01450:02600
GATGGAGTGTCATATGAGAGTGTGTACTCATTCGTTTCGGAAGAGACAGGTACGTTAATAGTTAATAGCGTACTTCTTTTTCTTGCTTTCGTGGTATTCTTGCTAGTTACACTAGCCATCCTTACTGCGCTTCGATTGTGTGCGTACTGCTGCAATATTGTTAACGTGAGTCTTGTAAAACCTTCTTTTTACGTTTACTCTCGTGTTAAAAATCTGAATTCTTCTAGAGTTCCTGATCTTCTGGAGATATCATCAGCGAGCTACCATCGATGGATCTGAGTCT
+
=><<8ABCBBBCCJCCCCCCCCBBBDCCB??>@DDE>BC?B@BCCCCCC?CCBCC@C>A@@?=C?CCCC@@@CC?ABBBB1AB?AABD>BB?@<@BB=BC>AACCBB?BBDDFCCC>BBB@B@BFCCBBBB>CCAA>BCBBCCCCBBCCCDCCC@C@@=@B?C@CCCCBBCCC<@@@A@8@=?<99999*:>>?A<@@C@ABBAAA@BCCC5CCCCC?CACC@CCDDBA@?D@CCCCCB?B?@<@CCCCCCAAACCDDDCBBBD@CAA@BBB?C@@@CCDCAA
@ATNG8:01454:02586
GATGGTAGATATATGCACGCTCTACCAGAAGATCAGGAACTCTAGAAGAATTCAGATTTTTAACACGAGAGTAAACGTAAAAAGAAGGTTTTACAAGACTCACGTTAACAATATTGCAGCAGTACGCACACAATCGAAGCGCAGTAAGGATGGCTAGTGTAACTAGCAAGAATACCACGAAAGCAAGAAAAAAGAAGTACGCTATTAACTATTAACGTACCTGTCTCTTCCGAAACGAATGAGTACGAGAGAGCACACGTGTCTACCATCGATGGATCTGAGTCT
+
6BC=:BBBABAAABBAACBBBDCCC@CBC?BB@>??;>68?>;=8:673.36783A====+=7=B>BBBBB@DD;=;@@AA?,@?;@5;;;&9AB>CCCFCCDCC?C?CC@BAB@BCBBCCCBBBDCCCCCC@CBBC?CBCBCBA@9>9>::4;BBBBCAA>ABBBBB>AB8999599ABA9A==8999999%0><<///@:>>><?=AAAB:=6;;@A@@CCCBACD?B@BAA<AAA=@A@@@ABBBBBDAAAABC>?>BBA==>8<:;:<;;5;?A?@@A>>>
@ATNG8:01464:02568
GATGGTAGCAGACGTGACAGAGCGCCAGAAGATCAGGAACTCTAGAAGAATTCAGATTTTTAACACGAGAGTAAACGTAAAAAGAAGGTTTACAAGACTCACGTTAACAATATTGCAGCAGTACGCACACAATCGAAGCGCAGTAAGGATGGCTAGTGTAACTAGCAAGAATACCACGAAAGCAAGAAAAAAGAAGTACGCTATTAACTATTAACGTACCTGTCTCTTCCGAAACGAATGAGTACCTCTCAGACGCTCGTCCTACCATCGATGGATCTGAGTCT
+
9=<<:=CCCBCBC;66>A=@@@@BC@BBB?@@@@99196:99///959;1718A?=???=,<87738;799322'2294444$5<.5.55)555.5=;;;>=;;9;:>>9===254845::;9?;;;<5::=AA@@6::=AABBB@C?BAA=@BBAA????AAA>??>AA?BBB<>>77713;;4635555$583//.59:::::83899949675:5505<@>>>=9=9:=?9?=;988=<<<@=>>?BCCCBB@@@;:::=;;5;;;<9876:99<AA???>
@ATNG8:01465:02578
GATGGTAGGCGTGTGAGAGTCTGCCCAGAAGATCAGGAACTCTAGAAGAATTCAGATTTTTAACACGAGAGTAAACGTAAAAAGAAGGTTTTACAAGACTCACGTTAACAATATTGCAGCAGTACGCACACAATCGAAGCGCAGTAAGGATGGCTAGGTAACTAGCAAGAATACCACGAAAGCAAGAAAAAGAAGTACGCTATTAACTATTAACGTACCTGTCTCTTCCGAAACGAATGAGTCGATGAGAGAGCTCTCTCTACCATCGATGGATCTGAGTCT
+
CCCC@BCC@C@AAGBA@CCAAAAB=4BCC@BCDD??>??C@CBB:99:C@D@BA@@AEDC1><>CCCBBBBBBB=BBB@A@@1>;8<8<>>5;?C=B>>>???AA<A:AB=B6556@@<>>@>>>AA@@@?>;?AAB<><=?A@@@<@;?<<9<667=AA=>>>AAA<@@<@??<>>AAA7;;:988887(8>;@A@B@@?;;5;5;==>:><@A@==8<>;;;>>:=:>=>5<AA?@@@@@@AAACBBBBBCBBBBB?@?CE?B???C@@<@A@;;;;;??
@ATNG8:01468:02596
GATGGTAGTATAGAGCTCTACATAGTACTCATTCGTTTCGGAAGAGACAGGTACGTTAATAGTTAATAGCGTACTTCTTTTTCTTGCTTTCGTGGTATTCTTGCTAGTTACACTAGCCATCCTTACTGCGCTTCGATTGTGTGCGTACTGCTGCAATATTGTTAACGTGAGTCTTGTAAAACCTTCTTTTTACGTTTACTCTCGTGTTAAAAATCTTAATTCTTCTAGAGTTCCTGATCTTCTGGATACACTCATGTGCACCTACATCGATGGATCTGAGTCT
+
9<==8==BB?CBACBBBBBBCCCBBBCAAA@@=?@AB=BB?B@BBBBBBB?CBBAA7899BBE@C?AACB@@AAA<@@AAA/=<;;;=A:ABBC<>:=8<<6=>>BBC=A===AAAA=CCC;A<A>>>>>>?=DAAA9@<>>@?>=<>>>A?>>?=<=>;>>;C;666==@@@B7::ABB6B;A8>=AAA/A>>?A6;88979;9==<9@@@,=//-/5:9994=///=9:5:67;;:;:96675:@>BBBAB===<=9::8<=;;//-33=43377==9777
@ATNG8:01470:02571
GATGGTAGGTGCACATGAGTGTATCCAGAAGATCAGGAACTCTAGAAGAATTCAGATTTTTAACACGAGAGTAAACGTAAAAAGAAGGTTTTACAAGACTCACGTTAACAATATTGCAGCAGTACGCACACAATCGAAGCGCAGTAAGGATGGCTAGTGTAACTAGCAAGAATACCACGAAAAGCAAGAAAAAAGAAGTACGCTATTAACTATTAACGTACCTGTCTCTTCCGAAACGAATGAGTACGAGAGTCAGAGCAGAGCTACCATCGATGGATCTGAGTCT
+
>@<;<??C@A<AA;CA@BCBBBCBB?BCC@BBBDA@>@>AABBBAB=@@=@?AAA@@@@@0@?CDCCCBEBBAA<A@;;;;;*;D=C5<<<*:BB?BBBCBCCCC?C?CC?CAA>AACBBBCCCCCCCDCBB@BBBB@C@@?CB@@<@;@::6;BBDAAAB@CBBBBB<AA?BBB>?@9999+999399999:%0<36///99@AA<C=D@@@;><>@CCC@CBBBBBA=A?;;:5;BC?AAABBBCCCB>?>>BA@@@>?>@ABCC@C;::?;@=@@@@BBBBAA
@ATNG8:01476:02607
GATTAGCTCTGCTCTGACTCTCGTACTCATTCGTTTCGGAAGAGACAGGTACGTTAATAGTTAATAGCGTACTTCTTTTTCTTGCTTTCGTGGTATTCTTGCTAGTTACACTAGCCATCCTTACTGCGCTTCGATTGTGTGCGTACTGCTGCAATATTATTAACGTGAGTCTTGTAAAACCTTCTTTTACGTTTACTCTCGTGTTAAAAATCTGAATTCTTCTAGAGTTCCTGATCTTCTGGTGTCTGATCTGTATCACTACCATCGATGGATCTGAGTCT
+
===:=D?@<?CCDCBCCCCDBBAADCCC??;=99:6;B?B@CCCBBCCAEAABD@D@ABBB?CADDDCBCBA?=::;:;*;?=?@@A;AB@B<CBA=AB<@@@CCCABBCCBCBD@BBB@D@CDBAABBB@DDCC?CCBBBBBBBBBBBBBBA>A@?=?B?B@CCBBBCCCB=@::::.:>B;::::*;@AAD>DBCCIHHBBB@BCCC5BCBCDAE@CB?BCDCBBB@B@AA@CCC?ABCBCBBBBBECCCCCCCCDAAAB?BBBBBBB@CBBBBBB@@@
@ATNG8:01428:02647
GATGGTAGTATATCGCGTCGCTATCCAGAAGATCAGGAACTCTAGAAGAATTCAGATTTTTAACACGAGAGTAAACGTAAAAGAAGGTTTACAAGACTCACGTTAACAATATTGCAGCAGTACGCACACAATCGAAGCGCAGTAAGGATGGCTAGTGTAACTAGCAAGAATACCACGAAGCAAGAAAAAGAAGTACGCTATTAACTATTAACGTACCTGTCTCTTCCGAAACGAATGAGTACATAGATATACGTATAGCTACCATCGATGGATCTGAGTCT
+
4:::6;555555556;:<=<556<<8<@A<@CD;;:?B?B@@??>@<@A?B@AA?9999:)98<=798?A>;<>8<<@>==0=>;>.55)5997<<;;66669?C=9525<>7;;::;999>@A@959?@8@BBB?CBBBAAAB=A@C;;8;A@;:8558==A>;<577/878/7887/379422222$.3.....856796;45522-24::=65048<<>>==?;7::300/)////67733/68//.5...5555522649775555.222999:588
@ATNG8:01432:02638
GATGGTAGCGAGCGAGTGTGTATACCAGAAGATCAGGAACTCTAGAAGAATTCAGATTTTTAACACGAGAGTAAACGTAAAAAGAAGGTTTTACAAGACTCACGTTAACAATATTGCAGCAGTACGCACACAATCGAAGCGCAGTAAGGATGGCTAGTGTAACTAGCAAGAATACCACGAAAGCAAGAAAAAGAAGTACGCTATTAACTATTAACGTACCTGTCTCTTCCGAAACGAATGAGTACGATGAGAGAGCTCTCTCTACCATCGATGGATCTGAGTCT
+
:@BEABCCCCCDBBCCFECCCCBCB?BBB?BA@B@?<?=?ACCDBB?BB?B@BB@@@DED3D?BBCCCCCCBBB=BBBDDDD1BC@C;AAA8ADCACBBBCBBBB?B?BC@BBB?ABAACAAACCCCCCCCB@CCCC?CBAABA??;B>B::8;BABBDDD@CCCBAA?CC@AAA;??899+999299999(8?<A999BCBAA:>:>AAB:><>>BEB?BBBBBCC?C@CAB=A@@>ACDDECBBB@B?A?7779A?@@98897/5A?>>>@<@@@@@@BAAA
@ATNG8:01438:02615
GATGGTAGTGATACAGATCAGACACCAGAAGATCAGGAACTCTAGAAGAATTCAGATTTTTAACACGAGAGTAAACGTAAAAAGAAGGTTTTACAAGACTCACGTTAACAATATTGCAGCAGTACGCACACAATCGAAGCGCAGTAAGGATGGCTAGTGTAACTAGCAAGAATACCACGAAAAGCAAGAAAAAAGAAGTACGCTATTAACTATTAACGTACCTGTCTCTTCCGAAACGAATGAGTACGATGAGATCTCGTGTGATCGATGGATCTTAGTCT
+
>>?@;CD>>>>B;A;@<<<=>;;?A;@;;25@B@99384988BB?>8??8=6>?=AAAAB+<6<<9773?<222'2799999'44068=@@2C9979@@A@BB@@=A@CD@BBC;:;AACBBBDCCCBBB@@<@AAB>;;;AA@::6;>@;;6:B??@B>B@BBBA@@399;==<8<<9787(7;71737373#394::@A=;8//(/(.79:*/,/=AAB@B@@@==>9:6:::3:00+0>>>BC@@AAAABBAAAB878;A??>?=>=:=@??;A888:
@ATNG8:01443:02619
GATGGTAGCATCATGCATATCTCACCAGAAGATCAGGAACTCTAGAAGAATTCAGATTTTTAACACGAGAGTAAACGTAAAAAGAAGGTTTTACAAGACTCACGTTAACAATATTGCAGCAGTACGCACACAATCGAAGCGCAGTAAGGATGGCTAGTGTAACTAGCAAGAATACCACGAAAGCAAGAAAAAGAAGTACGCTATTAACTATTAACGTACCTGTCTCTTCCGAAACGAATGAGTACGATGAGATCTCGTGTGCTATCATCGATGGATCTGAGTCT
+
6>CC?BBBBCCCCAA@EBCBC@@?C@CCB?BCBBBB@B?BBBBBBA>BB?B?BBBBBBBB3B@CB>AADCC==>7;<>>>?>0>B<A4:;;*:@A;@AACCBBDD@C>BD@DDD;??BBAABBDCCCCDCCB?CBBB?@@AA@@@B>C@DA@?ACCCCCB@=?AACDC>B@==<=:>>888*:==9::999(9>;C888AA@A@<?<@@?@<@<@ACCB@BBB@@CC<>=?BA9A999:@A@CCC@@?AADCCC==<:989:<@>>@AAAAAA;A@@@@>=>@?
@ATNG8:01448:02645
GATGGTAGTGTCAGTGCGCGTCGTCCAGAAGATCAGGAACTCTAGAAGAATTCAGATTTTTAACACGAGAGTAAACGTAAAAAGAAGGTTTTACAAGACTCACGTTAACAATATTGCAGCAGTACGCACACAATCGAAGCGCAGTAAGGATGGCTAGTGTAACTAGCAAGAATACCACGAAAGCAAGAAAAAGAAGTACGCTATTAACTATTAACGTACCTGTCTCTTCCGAAACGAATGAGTACTGTATCTATGTGTGCGCTACCATCGATGGATCTGAGTCT
+
;<<=>CBDFCCCABBCCCCBBBBCC@CCC@CBBB@@=@>AACCBBA?AA=A?BBB<<<<<1>?BDDC???ACCC=@@ACDEE1B@=@4:::6;CC@CBBBCCCCC?B?BC@CCB=AA@@BCCCB@@DCCCBC?CDAA?AAABBBBB=@<A??<?CBCBBBC?CCBBBB@BB?@@@:@?988*9==988887+8>9>887ABBCD:=:>>=>6:5:ABBB@CCABACC?B?BBA:@?>;>@@BBBBBBBBBBBBBBBBAB==>@@A<AA@???B@CBBBBCCBBB
@ATNG8:01457:02658
GATGGTAGGCACTGCGCACACATCCCAGAAGATCAGGAACTCTAGAAGAATTCAGATTTTTAACACGAGAGTAAACGTAAAAAGAAGGTTTTACAAGACTCACGTTAACAATATTGCAGCAGTACGCACACAATCGAAGCGCAGTAAGGATGGCTAGTGTAACTAGCAAGAATACCACGAAAGCAAGAAAAAGAAGTACGCTATTAACTATTAACGTACCTGTCTCTTCCGAAACGAATGAGTACTACTCTCAGAGACACACTACCATCGATGGATCTGAGTCT
+
=;<<:>>@666<;C==A?=CCDCDC=BBE@CCGCAA=@;@?BA@@C?BC@B?@@?@?@@@.A=AABBCCBBBBD=ABBCDGE5BB?A5<;;.<BB>C;;;BBCCD@C@CC@CCC=????@CECDDCBBBBBF?C@@@;?@@@CC?><@@C@A?@EDBBABBACBBCAB?BF>AAB?BBBBA;=<8488988(8<9=;;;>>A@@<@<?@>>:>===CAA>AAAAABB?B?BBD>CBB?ABABCBBBBCCCCBBBBB@@>>=:::?;????AAD@BBCCBAA@BB
@ATNG8:01459:02620
GATGGTACGTGATACAGATCAGACACCAGAAGATCAGGACTCTAGAAGAATTCAGATTTTTAACACGAGAGTAAACGTAAAAAGAAGGTTTTACAAGACTCACGTTAACAATATTGCAGCAGTACGCACACAATCGAAGCGCAGTAAGGATGGCTAGTGTAACTAGCAAGAATACCACGAAAGCAAGAAAAAGAAGTACGCTATTAACTATTAACGTACCTGTCTCTTCCGAAACGAATGAGTACGAGAGTCAGAGCAGAGCTACCATCGATGGATCTGAGTCT
+
/=9<8>///<<<>?>>=========<9<<<7::;????<<B=88;?<;>7>2<;878777$34957???:::AA7>;ACACA,AB@CFGFF;A@@=A@A@>@@??<?@CC?CCC@????AABB@@@ABBB;:4:@=<8>877ABBB?B?BBB?BABBBDFC??@?:::@BA;?::378==C9887688786(.;27../68<<><@:<555:=:>?BBA?BBBCCCB>@=@8:-8..*...:=@AAABBBB@ACCABBCB=;:>>=BBB??8;9;B@@?AAC@@
@ATNG8:01461:02636
GATGGTAGCAGACGTGACAGAGCGCCAGAAGATCAGGAACTCTAGAAGAATTCAGATTTTTAACACGAGAGTAAACGTAAAAAGAAGGTTTTACAAGACTCACGTTAACAATATTGCAGCAGTACGCACACAATCGAAGCGCAGTAAGGATGGCTAGTGTAACTAGCAAGAATACCACGAAAGCAAGAAAAAGAAGTACGCTATTAACTATTAACGTACCTGTCTCTTCCGAAACGATGAGTACTATGTAGAGCTCTATACTAATCGATGGATCTGAGTCT
+
<=44.55555=<;<<666<<<?;;;;<<;:=<;@??7:6:9968883//*/5;;:>>C==+=6::9<888<555-55::=<<)55159>?@2??@<@==<=;://)-3--(--/5:777=<<<;;;;<;:9<795555:9:>>9:<4;7?BB<?@@C888?9=?973<83/(/66*/-899/8-/(.....$.627555:998;6<6997749<A>BBC?;;;@@AA=@000;3:00/98833777==>A772888:888>;:5;5255838555:;;922
@ATNG8:01461:02657
GATGGTAGGTGCACATGAGTGTATCCAGAAGATCAGGAACTCTAGAAGAATTCAGATTTTTAACACGAGAGTAAACGTAAAAAGAAGGTTTTACAAGACTCACGTTAACAATATTGCAGCAGTACGCACACAATCGAAGCGCAGTAAGGATGGCTAGTGTAACTAGCAAGAATACCACGAAAGCAAGAAAAAGAAGTACGCTATTAACTATTAACGTACCTGTCTCTTCCGAAACGAATGAGTACGATGAGATCTCGTGTGCTACCATCGATGGATCTGAGTCT
+
;=C>;CCCACBBCGJCCCBBCCBBB?ACB?AADA:99:?AABBBBA?AC@B@BCD99999.:=CCCCCCCBBCD>DCCCCCC5AA;?49:9.;AB@AAACEDCBA=B?BC?CBC?BBBBCBBBDCCCCCCCC?BBBB@BAA@DA@A>A?A@@>@CCCCCCB@BBBAA@?AC?DDD<??888*9==;===??1?>9>888@BBBD=A;@@@@7:7:?C@B?B@@@@AA;@<@A?;A;;8:BBCCCCBCACCBBBA>>=>><>9<>?:?=>>ABC@CBAAABBBBB
@ATNG8:01465:02643
GATGGTAGTGTCATATGAGAGTGTGTACTCATTCGTTTCGGAAGAGACAGGTACGTTAATAGTTAATAGCGTACTTCTTTTTCTTTGCTTTCGTGGTATTCTTGCTAGTTACACTAGCCATCCTTACTGCGCTTCGATTGTGTGCGTACTGCTGCAATATTGTTAACGTGAGTCTTGTAAAACCTTCTTTTTACGTTTACTCTCGTGTTAAAAATCTGAATTCTTCTAGAGTTCCTGATCTTCTGGGATGTGTGCGCAGTGCCTACCATTCGATGGATCTGAGTCT
+
A;C?:;;;;;;>>;;;;;<<=><ABBA@@@:;6;>>==@G:?:>>BDCCD?C?===?B9;;>>:E@BBABB@@@A=?AC>@)944(3:??4:8AA=ABC=AC;9:9@AB>BBCIDDCC@CCCAC@CBABAABB>BCAA>BAABIBAABBBAB;:;:=@@A:99.4:<<>@@??9944<A@A4A6:4:AAA?,@<000,000:99@@<@8<>>>+<:///)/477299;;@@@;>:>BBCBB=@:;;.;;::9@<;:BBCBEC?B==-00)0;;;>=A@988?B>>>
@ATNG8:01468:02619
GATGGTAGTACATGATAGACGACACCAGAAGATCAGGAACTCTAGAAGAAATTCAGATTTTTAACACGAGAGTAAACGTAAAAAGAAGGTTTTACAAGACTCACGTTAACAATATTGCAGCAGTACGCACACAATCGAAGCGCAGTAAGGATGGCTAGTGTAACTAGCAAGAATACCACGAAAGCAAGAAAAAAGAAGTACGCTATTAACTATTAACGTACCTGTCTCTTCCGAAACGAATGAGTACGTGTGCGACGTGTCTCCTACCATCGATGGATCTGAGTCT
+
4@A>5;<>;;<<><==@BCJB;;55.59;5<==9667;8=555:9;-333(3178445999(96555;;55599909955555$59495@@@0@:;29:99>@?BB@C@CC?B::8:?AACCBBBBDCC;<:B=@@@B9::??;9:C=A5;;;4;BABCBBE@CCCAAA=?@@CBA>AAAAA9>992999999$8>9?A@@BCAAA<?<:;;@<@;;;BAA;@;99@A@=?>:;;09<<8988??AA?>773;;77388=<8;67875;;567=>:>>A=7558?<
@ATNG8:01469:02654
GATGGTAGACATATCGTACCTCTGTACTCATTCGTTTCGGAAGAGACAGGTACGTTAATAGTTAATAGCGTACTTCTTTTCTTGCTTTCGTGGTATTCTTGCTAGTTACACTAGCCATCCTTACTGCGCTTCGATTGTGTGCGTACTGCTGCAATATTGTTAACGTGAGTCTTGTAAAACCTTCTTTTTACGTTTACTCTCGTGTTAAAAATCTGAATTCTTCTAGAGTTCCTGATCTTCTGGTATACACACTCGCTCGCTACCATCGATGATCTGGAGTCT
+
5>>?;?DECCBCCBCDCCCACBBCBBBCCBB>A:;;.:>9<84338833-3;///38(//66395::;<<888863333&3239222'2889288=7=B549B>==:=AA?@?;;7;AA=A=>>=??===:==??;===>>@@@@>>>AA?:;5;<<799187=>>>;:;<<6;<==>1>:>:?>???/<@333-3-----99:======,=///=6;4:;4;@><=//-/5:9=@@B:==<8<<===@?D;;;>>AADA?@@=B>>=:::666;;69=:<=
@ATNG8:01471:02655
GATGGTAGATATATGCACGCTCTACCAGAAGATCAGGAACTCTAGAAGAATTCAGATTTTTAACACGAGAGTAAACGTAAAAAGAAGGTTTTACAAGACTCACGTTAACAATATTGCAGCAGTACGCACACAATCGAAGCGCAGTAAGGATGTCTAGTGTAACTAGCAAGAATACCACGAAAGCAAGAAAAAGAAGTACGCTATTAACTATTAACGTACCTGTCTCTTCCGAAACGAATGAGTACTGTATCTATGTGTGCGCTACCATCGATGGATCTGAGTCT
+
5===9>>CGCCCBCDDCCBBA?@@@=@AB?BBB@???B@ACB???C?BB?C@99997==>+=8BB?ACBA?578-86;@@B>+@@:>4;;;6;CFAJAABBDBBC?B?CD@DDD>@A@AADDDDCFGCCBCC?CBBB@BACBBA??9@=B@@@BBBBBA@@?CBBBBA>AA>???=ABBCC>999>@@@@@2A=8=A;@ACBBB@C@CCBA8;6;BAAB@BBBBAAA?B>AAB=BBB=AAABABBBBBBAA@A?????B?;;>=B=AA???8;:;BBAA@@???
@ATNG8:01473:02625
GATGGTAGGCGACATACATACGCGCCAGAAGATCAGGAACTCTAGAAGAATTCAGATTTTTAACACGAGAGTAAACGTAAAAAGAAGGTTTTACAAGACTCACGTTAACAATATTGCAGCAGTACGCACACAATCGAAGCGCAGTAAGGATGGCTAGTGTAACTAGCAAGAATACCACGAAAGCAAGAAAAATAAGTACGCTATTAACTATTAACGTACCTGTCTCTTCGAAACGAATGAGTACGATGAGATCTCGTGTGCTACCATCGATGGATCTGAGTCT
+
5:>=9<5626:69FDCCCDBAAA00-0:;:/66=:;7;>BACA@??;??;?<>ABBBEEE5CAAABCCCCAAAC>@@@BBBB2BB?C5;;;6;AA?B@@@AAA;;6;??=;?A@>AAA@BBBCDBBBCCC;;7;@AB=A@<;;;;:?DBDA@=@CC:;9BC?CDBA??;=<8999;?>988*333,33333$39688<??<<<</6/5<::5::>AAA@@BBBBGCC?A::;0:9949AAABCBBBCBBBAABA@@@?888===:=>>@>=A@BBBBBBBB>>
@ATNG8:01474:02634
GATGTAGCACGACACGACGATGTGTACTCATTCGTTTCGGAAGAGACAGGTACGTTAATAGTTAATAGCGTACTTCTTTTCTTGCTTTCGTGGTATTCTTGCTAGTTACACTAGCCATCCTTACTGCGCTTCGATTGTGTGCGTACTGCTGCAATATTGTTAACGTGAGTCTTGTAAAACCTTCTTTTTACGTTTACTCTCGTGTTAAAAATCTGAATTCTTCTAGAGTTCCTGATCTTCTGGGATGTGTGCGCAGTGCCTACCATGATGGGATCTCAGTCT
+
BAB=BABAA@A;<CCBBB;69CCCCCCCDBB@BBAD;@@<@>A@;;;@@<@C????B?AABB?B?BB@AA>><A;3333&3849;99/9@A@?BCC?BB5:9BEBB@A==>=>AA:?>@<@<>>>>>?8:7:A@@8:8@@>>>@AAA@@>>>>;@>>;>@<@=@@>>>@?AA188=<;/<8<9>@CBA/A=9:>6;66///:96;6;AAA/B>>=B=C<;;7;:;:D;:7:;??=99=/--;=47--,9,,---99;>B8;;@<<;9:887'5885559=;;
@ATNG8:01442:02664
GATGGTAGCGAGCGAGTGTGTATACAGAAGATCAGGAACTCTAGAAGAATTCAGATTTTTAACACGAGAGTAAACGTAAAAAGAAGGTTTTACAAGACTCACGTTAACAATATTGCAGCAGTACGCACACAATCGAAGCGCAGTAAGGATGGCTAGTGTAACTAGCAAGAATACCACGAAAGCAAGAAAAAAGAAGTACGCTATTAACTATTAACGTACCTGTCTCTTCCGAAACGAATGAGTACGATGAGATCTCGTGTGCATCGATGGATCTGAGTCT
+
CCDC?CCCCEFAABBBDDCCCBBCBCDD?BBABCC@B?AACBBBD>BB=B>@?A@AAAA2B@DCCCEEDCCCC=CCCCCCC5BB?B?BCC<CCC@CBCBCBBBB?B@AC?BBB=??BACBBBBBBBCBBAA=@C@@8;;BBBBAA>B>CBA?BCCCCBBB?AAB@?@@CB?C::4:>>=<5===9::::9:%0>;=000@@>AB8<7:AAC6;6;=BAB@CA@@BCC?B?BBB=A@@<;::BBDBBB@AABBBCABAABA@;;>???@@<A?AAA??::;
@ATNG8:01449:02709
GATGGTAGTATCTGCACACTCTGTCCAGAAGATCAGGAACTCTAGAAGAATTCAGATTTTTAACACGAGAGTAAACGTAAAAAGAAGGTTTTACAAGACTCACGTTAACAATATTGCAGCAGTACGCACACAATCGAAGCGCAGTAAGGATGGCTAGTGTAACTAGCAAGAATACCACGAAAGCAAGAAAAAAGAAGTACGCTATTAACTATTAACGTACCTGTCTCTTCCGAAACGAATGAGTACTGTATCTATGTGTGCGCTACCATCGATGGATCTGAGTCT
+
78<<:<?EC@ABDCGDBCADDCBBB@CCC?CBBB@@=@?AA@??@A>AC?C@BAA??==?.?=BBBBBBACAA?:???@@@@0AC@C@DDF;CCCACCCBCCCCC?C?BB?B??=@ABBCBCCCCCBBBCCC@BBBB@BBBCBB>><@=@::8;DCCBBAC?CCCC@@?CC?@@A=@@99929==9:::999%8<7<888=BBBA=D=D???7;6;;@BC@CCCCCCB?B?BCC>CAA>??>AAABBBBBBBB@>>CCDB@==>?A=>>>>>=A@C@?@BCBB?@
@ATNG8:01452:02686
GATGGTAGCTATACGTATATCTATGTACCATTCGTTTCGGAAGAGACAGGTACGTTAATAGTTAATAGCGTACTTCTTTTTCTTGCTTTCGTGGTATTCTTGCTAGTTACACTAGCCATCCTTACTGCGCTTCGATTGTGTGCGTACTGCTGCAATATTGTTAACGTGAGTCTTGTAAAACCTTCTTTTTACGTTTACTCTCGTGTTAAAAATCTGAATTCTTCTAGAGTTCCTGATCTTCTGGTCTACTACACTGTACTCTACCATCGATGGATCTGAGTCT
+
BCDB?CDCCCCCDFCCBBBCBBBBBBAA=;;7:BBE?CC?C@BCBCBCB?CCBBB@B>ABBB?B@CCCCCCCDB>:9999):=<@BCF<BCBB?@?B?AA?AAABBB@CBBBBBBA?BB>;>======>>><@A?@6::>===>===?@?787@::;;<@A=A<AA@@@A???;??@DD5B<B<>>>>=/<=6650668///==:=5;;;;+:;<=?;?;;;8;??A;;<<?=A@???B<AAA<@@@AAAAAA=<=@@@AD96606///===7>==88///9>
@ATNG8:01453:02701
GATGGTAGGCGAGAGTGAGACGCAGTACTCATTCGTTTCGGAAGAGACAGGTACGTTAATAGTTAATAGCGTACTTCTTTTTCTTGCTTTCGTGGTATTCTTGCTAGTTACACTAGCCATCCTTACTGCGCTTCGATTGTGTGCGTACTGCTGCAATATTGTTAACGTGAGTCTTGTAAAACCTTCTTTTTACGTTTACTCTCGTGTTAAAATCTGAATTCTTCTAGAGTTCCTGATCTTCTGGCGCTCTGTCACGTCTGCTACCATCGATGGATCTGAGTCT
+
5ABB?BFEAEE;;9C@CCCCA<BDDDCBBC@@=@CCC>CD?C?BBBBBAA=ABBCB?B>BBBB?A=ABBBC@@BB?BBBBB3BA=AAAA7>ABB>B@A>BC>@@A???=?@@@>@>>9>=>=D=A?>>>@@@;AA;;7<;99>>@AA==>?>>>B<AAA<@@<@<?A@A?A??C;AAAAA3=8<999999*9;888.568///966:1888)2:9:=:>:@?9?@@A>>>=?:>>???A7::<::::866///:;=B>>>@@>><>>>>B@@<@A>===:::=
@ATNG8:01455:02682
GATAGTGTCAGTGCGCGTCGTCCAGAAGATCAGGAACTCTAGAAGAATTCAGATTTTTAACACGAGAGTAAACGTAAAAAGAAGGTTTTACAAGACTCACGTTAACAATATTGCAGCAGTACGCACACAATCGAAGCGCAGTAAGGATGGCTAGTGTAACTAGCAAGAATACCACGAAAGCAAGAAAAAGAAGTACGCTATTAACTATTAACGTACCTGTCTCTTCCGAAACGATGAGTACACATCGTCGTGTCGTGCTACCATCGATGGATCTGAGTCT
+
4<<<<==>@CCBAA;@<<;>@@<@A?@CJ;;;D@E@BCC@?@B?BB?B?A@>99888(:;@ABBBBBCBBB=A@BBEED2BC?B@HHE;ABBACBBBBBAAA>A=@@@CCB=??A?@@ACAAABAABA@=@@@@?@??C???A=A>ABA?ACBBBABD8::999@>>>;999299<<?6887/57775)5:485555557;;C6>;<<7:5:=BBB@A;;;AAB>?:;@G8@00000AABBCCCA??;:::AABCB9:9BC>BA???AA=@AAAB@?>:<
@ATNG8:01456:02695
GATGGTAGTAGTACACTAGTCATACCAGAAGATCAGGAACTCTAGAAGAATTCAGATTTTTAACACGAGAGTAAACGTAAAAAGAAGGTTTTACAAGACTCACGTTAACAATATTGCAGCAGTACGCACACAATCGAAGCGCAGTAAGGAGGCTAGTGTAACTAGCAAGAATACCACGAAAGCAAGAAAAAGAAGTACGCTATTAACTATTAACGTACCTGTCTCTTCCGAAACGAATGAGTACGTGTGACGTACGTGAGCTACCATCGATGGATCTGAGTCT
+
;@CC@BCDCCCCDCCDBBBCCECCCABBB@DDCCBB?B?BBCCDCC?BB?B?BBBBBBBB3B?BBCAC@@ACCB;AABCCCE5BB?B?BBB9BBB@CCBBCCDCC?C?CC?CBB>@@BBBBCCCCDDDB@BC?CCCC?B@@@@@@?:@?996;@ABBDBB@CCCCGC@CC>AAA?BB@@?8?8949BBBC3AA>ABBBBBBEF@B@BBBB>B>ABBBB<ABBB@@@>B>BB@9A8879BBBCCBBBBAAABBBBBBBBB@BB??;A=<<<??;?888A::8AA
@ATNG8:01459:02685
GATGGTAGCTATACGTATATCTATGTACTCATTCGTTTCGGAAGAGACAGGTAGTTAATAGTTAATAGCGTACTTCTTTTTCTTGCTTTCGTGGTATTCATGCTAGTTACACTAGCCATCCTTACTGCGCTTCGATTGTGTGCGTACTGCTGCAATATTGTTAACGTGAGTCTTGTAAAACCTTCTTTTTACGTTTACTCTCGTGTTAAAAATCTGAATTCTTCTAGAGTTCCTGATCTTCTGGAGATATCATCAGCGAGCTACCATCGATGGATCTGAGTCT
+
49::7<DCDCCCCCCCBCCCCBB;:<CBCC;;7;AAB=BB?B?CBAAAAA>ABAA=A?@@@B8:7:CBBBBDCD@BA@@@.=<9=::9,7?>>499A>AB9::?@@@<AAA:98AB=@;?<;:>?@@>?>A=A:;:7;?>A??==>B@@@A>>==BBCBCI@C@CBABBBBBD@BBBCC:C@B>BBBBB,AA;;;0<;IDCDCCA@;@@@A,A@ABC?D@CCADBBBDCA>@=@BAB@A?@CI@BBBCBBDBCBCDCCBBBA@A=A;;;::;@CCBBCCCCCC
@ATNG8:01466:02693
GATGGTAGTGCGTGAGAGAGAGACCCAGAAGATCAGGAACTCTAGAAGAATTCAGATTTTTAACACGAGAGTAAACGTAAAAAGAAGGTTTTACAAGACTCACGTTAACAATATTGCAGCAGTACGCACACAATCGAAGCGCAGTAAGGATGGCTAGTGTAACTAGCAAGAATACCACGAAAGCAAGAAAAAGAAGTACGCTATTAACTATTAACGTACCTGTCTCTTCCGAAACGAATGAGTACACATCGTCGTGTCGTGCTACCATCGATGGATCTGAGTCT
+
;B@@?CCDDDCCFEBBCBFDAA9994:AA?BBCC@@=?@BBCBBBC?CC>B?BBBABBBB+B>AAADDBAABCD>B>BBBAA2AA>@4;;;6;CEACCBCEFCCC?C?CD@BBB?ABBBCCCBBBCDCCCBD@BB@@<@@?=@@>>9@=A::8;BCCCCCC?BCCBBB?CC@A@A<>>=>>8?==9=<?>?1?A;@;;;@@?;:5:;?=<=:>8=:@@A=B@@@CCD?B?BBB=B??=?CCDCAACCCCABBCC???CBB?>>AA=A>>>BBC>A>>>@ABBBB
@ATNG8:01469:02701
GATGGTAGTATATCGCGTCGCTATCCAGAAGATCAGGAACTCTAGAAGAATTCAGATTTTTAACACGAGAGTAAACGTAAAAAGAAGGTTTTACAAGACTCACGTTAACAATATTGCAGCAGTACGCACACCAATCGAAGCGCAGTAAGGATGGCTAGTGTAACTAGCAAGAATACCACGAAAGCAAGAAAAAGAAGTACGCTATTAACTATTAACGTACCTGTCTCTTCCGAAACGAATGAGTACACACTCTCATATGACACTACCATCGATGGATCTGAGTCT
+
/99949<=B@CCCCBD?>B>CAAAD@@BB>@BB9:61615@B696B@>D?B?;:9?>CAC3B=?>AABCCCAAB<ABBCCCC5@B?A@CCC<GGIFBBBCDCBBB@B@BB?CBB>A@BBCCCCCECCFFBB>A?BC@@=ABBBCCBB?B>B@@=@BCCCCCC?ACCCBB?BD@BAA>@@AAA:?>=;88888(8>:>;;;@@@BB;><>A?>:?;;:@BB@BCBBBBB@B?BCC<BBB>AABBBBBBBDBBBBB??@=AABBCBAA>ACCCCCC?BBAAABBBCC
@ATNG8:01429:02751
GATGGTAGCAGACGTGACAGAGCGCCAGAAGATCAGGAACTCTAGAAGAATTCAGATTTTTAACACGAGAGTAAACGTAAAAAGAAGGTTTTACAAGACTCACGTTAACAATATTGCAGCAGTACGCACACAATCGAAGCGCAGTAAGGATGGCTAGTGTAACTAGCAAGAATACCACGAAAAGCAAGAAAAAGAAGTACGCTATTAACTATTAACGTACCTGTCTCTTCCGAAACGAATGAGTACGATGAGAGAGCTCTCTCTACCATCGATGGATCTGAGTCT
+
>@==:>@=<===66666;;;<BBBC?CDC?ABBABB?C?C>??BDF@BA?B?BAB::::9(:;@@ABBBBBBCB==;@AAAA0@C>C5;;;&9@B8BA@@CBB9;:;@BB?CBB@DCCCDCCCBBBCBBB@@=@BCB?BCA@@@??8?<??@<@BAACBBB?CCBBAA<??=@@A:@?9999+999299:::(6=6<667ABB@@;@;???B8;7;ABAB@BBAAABB?B@CCC>B?@=?C??@DCBBAAACBBBAA@:66::://+/<<=??@<?>>>@>>888
@ATNG8:01433:02727
GATGGTAGCTATACGTATATCTATGTACTCATTCGTTTCGGAAGAGACAGGTACGTTAATAGTTAATAGCGTACTTCTTTTTCTTAGCTTTCGTGGTATTCTTGCTAGTTACACTAGCCATCCTTACTGCGCTTCGATTGTGTGCGTACTGCTGCAATATTGTTAACGTGAGTCTTGTAAAACCTTCTTTTTACGTTTACTCTCGTGTTAAAAATCTTGAATTCTTCTAGAGTTCCTGATCTTCTGGAGATATCATCAGCGACTACCATCGATGGATCTGAGTCT
+
;@;B@CEDDF?CF;;6>>=BBBBBA<@BDCFD?DDDD>CC@L@A@@@@BB?BBCAA=A8::>?9@>@BABBBA@@>==888)<@*//966.6;<858=;5:?0/0=?:?:@>AAAA??9?>@<A<>>>>===@<@AAA:=>@@@??@>>>@@AAAB=@::8:B<A<==8///=//)/<=<>5>=B<=>===+<:7681656//.565:-////'//.(.3.3.5538998@??=?<@@=989,//617@@=?>A@@AB@@@<7777033333332:==?CBBB==
@ATNG8:01435:02754
GATGGTAGCGCACACATAGATACAGTACTCATTCGTTTCGGAAGAGACAGGTACGTTAATAGTTAATAGCGTACTTCTTTTTCTTGCTTTCGTGGTATTCTTGCTAGTTACACTAGCCATCCTTACTGCGCTTCGATTGTGTGCGTACTGCTGCAATATTGTTAACGTGAGTCTTGTAAAACCTTCTTTTACGTTTACTCTCGTGTTAAAAATCTGAATTCTTCTAGAGTTCCTGATCTTCTGGACGACGCGCACTGACACTACCATCGATGGATCTGAGTCT
+
;BCC?CBCBCCCCBDDCCCCCBB@CCDDBB??=?CGF>BB@C@CCCCCBC@CCBBB?B@CCCA?C@CCBBBCCCD=AAAAB1BB<BBCC:AACC?CCD@CC>BACDDD@BBCCCDCB?BCC@C?BBBCBBCC@DCDD@CCCAAACBBCDCCAABB?BBB?AA>AACBBBBCBCB@BAAAA9@>?;:;::-;??AA>BCBBCCDBCB?CCBB2A@@AB>B?CEACDCDBBB>B@CCCCBB?BAB@DD:;:CCCCCA@@BCCEDCC?BBBBCBC@CBBCCBBAAA
@ATNG8:01438:02739
GATGGTAGCGCACACATAGATACAGTACTCATTCGTTTCGGAAGAGACAGGTACGTTAATAGTTAATAGCGTACTTCTTTTTCTTGCTTTCGTGGTGTTCTTGCTAGTTACACTAGCCATCCTTACTGCGCTTCGATTGTGTGCGTACTGCTGCAATATTGTTAACGTGAGTCTTGTAAAACCTTCTTTTACGTTTACTCTCGTGTTAAAAATCTGAATTCTTCTAGAGTTCCTGATCTTCTGGCTCTCGTAGACAGATACTACCATCGATGGATCTGAGTCT
+
5ABB?BCCCCBCCCDCDB@BDDDBAABBBB9739;;;/;A=A<ABABB@@?@CCCC?C@DBBB>C@BBBBBCBCD?CBBBB3BC>BACD=BBBB>BBD?CC@BBACCD@CCCFDDBB?BCB?C?CCCCCCCC@CCCC@CCCCCBBBBBCCCBAAC?CBB?BC?B@BBBBBBCCC?C9999-:;@;>@>@4@@AAA=BBBCCECBBA=@AA@0@BBCCAC@CC?BBCCCCC?C@DCCBBB?BBB@BCAAADCBBCCCCCCCDDBB?BBBBBCC?CBABB??>A@
@ATNG8:01440:02716
GATGGTAGCGCGACGAGCGTAGACCCAGAAGATCAGGAACTCTAGAAGAATTCAGATTTTTAACACGAGAGTAAACGTAAAAAGAAGGTTTTACAAGACTCACGTTAACAATATTGCAGCAGTACGCACACAATCGAAGCGCAGTAAGGATGGCTAGTGTAACTAGCATGAATACCACGAAAGCAAGAAAAAGAAGTACGCTATTAACTATTAACGTACCTGTCTCTTCCGAAACGAATGAGTACGATGAGATCTCGTGTGCTACCATCGATGGATCTGAGTCT
+
9<;:5;;AABBCCCDDCCBBAA;:;6;BB?BBAA:;8:?AAB;:7?>BA?B<8:997888'79?ABBBBBABDE@:8;B@@C+CC@C<ABB9ABC@CDBBCCB<;6;?@@<@CB>AA?AAABACFAAAC@@AACBBB@BBBBBBBB@C@C:::;CBBBCDD>BBBB9999;8;CB?CCCCC=????CCDFG3::99@@BCDEBB?B@CCDD?B?AAAAA=ABBAABB?A<???8?@D49:C???CCCAB??=======::///:<7<=>>>AB@B@@?B??>AA
@ATNG8:01444:02736
GATGGTAGCTATACGTATATCTATGTACTCATTCGTTTCGGAAGAGACAGGTACGTTAATAGTTAATAGCGTACTTCTTTTTCTTGCTTTCGTGGTATTCTTGCTAGTTACACTAGCCATCCTTACTGCGCTTCGATTGTGTGCGTACTGCTGCAATATTGTTAACGTGAGTCTTGTAAAACCTTCTTTTTACGTTTACTCTCGTGTTAAAATCTGAATCTCTAGAGTTCCTGATCTTCTGGGTGTATCAGCGAGTATCTACATCGATGGATCTGAGTCT
+
5>::7<@ABDCCCCCCCCCCCCCBBB:;0@00,0@@@60<7:;ABBBBAA>AA@@A>?=?AA@>A?@BB@?@;87177333$372;A@>7<BBD?BAA>??;?>?B??;??@@BBBB=??>3818?===A;:5;?==5:9;;;<<<>AAAA<<;=-///9==9A;@@AAAAAAC<;;;DD5@<@<:::::+6;777-3-----366=/776(27668-----9;==>>8;7;A>::=,//991666:A=>?;;;>@@C>>>AA@<===>:===<9:9///
@ATNG8:01460:02717
GATGGTAGCGCATATCAGCGCAGCCCAGAAGATCAGGAACTCTAGAAGAATTCAGATTTTTAACACGAGAGTAAACGTAAAAAGAAGGTTTTACAAGACTCACGTTAACAATATTGCAGCAGTACGCACACAATCGAAGCGCAGTAAGGATGGCTAGTGTAACTAGCAAGAATACCACGAAAGCAAGAAAAAGAAGTACGCTATTAACTATTAACGTACCTGTCTCTTTCCGAAACGAATGAGTACGTGTGCGACGTGTCTCCTACCATCGATGGATCTGAGTCT
+
BCBA>A:6:6;CCCBFCCDCCGCCC>CCC@CBAA@@<@<@BCBCCC?AC?B?@?@;;;;;*;>BABCGCCBCCH?GCBBBBB5BB@EAEEE<CCC?AABEEDCBB?C@CD@AAA=??BBBBDDCCBCCCCCC@CDAA>BA@@AA?>:B>A:;:;CLECBBC?CCBA@A<BA?CAD>??888+:??;99999(:@?C???BAB==9<;<9;=5:5;ABBB?BBAA?;::0<=;;;0;;:59BBBBBBBBBBCCBBBBBBB@@@?CCC<@;AAAAA9>>A>>@?;;;
@ATNG8:01464:02721
GATGGTAGTGTGTCTCTGAGAGTAGTACTCATTCGTTTCGGAAGAGACAGGTACGTTAATAGTTAATAGCGTACTTCTTTTTCTTGCTTTCGTGGTATTCTTGCTAGTTACACTAGCCATCCTTACTGCGCTTCGATTGTGTGCGTACTGCTGCAATATTGTTAACGTGAGTCTTGTAAAACCTTCTTTTTACGTTTACTCTCGTGTTAAAAATCTGAATTCTTCTAGAGTTCCTGATCTTCTGGATAGCGACGCGATATACTACCATCGATGGATCTGAGTCT
+
;<CC?BCDDEAABGDBBBCCCCBBBBBBBBBB?BCDD=BB?B?BBBBDBB?BCDBB=B@ECBB?C@CDCCCCCBA>99999'9?;?@CC=CB@A=@BC?CD>AAABBB@CCCCCCCD?CBC?C?CDDDAAAC@CCCC?CBCCGBBBCBBBCBBAB?BBB@AB@B>BACCCCCCC?A@>>>3>;@;;;:::*;C@AB>BBCCCDBCCBADJDJ2CBBCDADACC@CBDAAAC?C?@@@CCC@AAB@CCCC@A@9999::BBCCBBB@BBAABBC?BBBAABBBBB
@ATNG8:01464:02736
GATGGTAGGACGAGCGTCTGAGAGGTTCTCATTCGTTTCGGAAGAGACAGGTACGTTAATAGTTAATAGCGTACTTCTTTTTCTTGCTTTCGTGGTATTCTTGCTAGTTACACTAGCCATCCTTACTGCGCTTCGATTGTGTGCGTACTGCTTGCAATATTGTTAACGTGAGTCTTGTAAAACCTTCTTTTACGTTTACTCTCGTGTTAAAAATCTGAATTCTTCTAGAGTTCCTGATCTTCTGGGCAGACTCTCACACGCCTACCATCGATGGATCTGAGTCT
+
5>:<8===8BB@;;A@A;;;CCFF@C@BABCB@CCCC=CD@C@CCEB@AA=AABA@=@<@@CC@GABBBCCCCCC@@@@@@1ADACCDD>CBBB8;<@=A@5;;;DAB>CDBBBDCF@CBB?B?CBCCCECD@;;;CABBBCA@@A@@@@00,0==9=<<9@B=@<@?@CBBCBB>A;;;;.;5;5;;;;.9999@4@@??@B@999?BCBB1BCABA?B?BB@CCBBAA@5;6;@@CCC@ECCC>CCCCEC;;;CCA@;;6;;@=A@@ACCC@CCBBBBBBCC
@ATNG8:01466:02724
GATGGTAGACATATCGTACTCTCTGTACTCATTCGTTTCGGAAGAGACAGGTACGTTAATAGTTAATAGCGTACTTCTTTTTCTTGCTTTCGTGGTATTCTTGCTAGTTACACTAGCCATCCTTACTGCGCTTCGATTGTGTGCGTACTGCTGCAATATTGTTAACGTGAGTCTTGTAAAACCTTCTTTTTACGTTTACTCTCGTGTTAAAAATCTGAATTCTTCTAGAGTTCCTGATCTTCTGGATATGAGTGACGTACCGTCTACCATTCGATGGATCGTGAGGTCATATCC
+
6CAB?@@>@=955665;;;<==CCCBCDCCBC?BCCF<AA?C@BBAAABA@???AA<?=?A@@:?;?BBBD>>>=:=<<<;*67-88//(/00/(/7937969===AA:>=>>>B?>7=;;5;8====>?;;7;ABB<>::://-33-//:///83856.5A<A=???@???==//-799)-+-+-9===,;:9:=2==>;76///=7=@@@,=??@A=B:==7;;?>>BA:=:>?>;;<,/-3-2222222222,,,22,2*-.2927723...50577422,,(*2262222
@ATNG8:01466:02750
GATGGTAGTATCTGCACACTCTGTCCAGAAGATCAGGAACTCTAGAAGAATTCAGATTTTTAACACGAGAGTAAACGTAAAAGAAGGTTTTACAAGACTCACGTTAACAATATTGCAGCAGTACGCACACAATCGAAGCGCAGTAAGGATGGCTAGTGTAACTAGCAAGAATACCACGAAAAGCAAGAAAAAAGAAGTACGCTATTAACTATTAACGTACCTGTCTCTTCCGAAAGAATGAGTACTATAGACTATCTGAGACTGCCAAGGCACACAGGGGATAG
+
B>>>>AABC;66>BAACBBBD;:9?:AAB@BCBA@@<@<@@CBBBE@@?=??ABBBBBBB1B>BC897@BA@B?6<;<;;;.9?<B2999&59A4;66:CCBAB?B?BB?AAA?CC9::CCBCCDCCBCBC@CBBB@CBBACA??9@;@:;5;AAAABCC@BBBCCC?CF????;>=9999+9993999999%:=6;856<<???<A<AABB<@<@?BBC@DBBBCBB@B?BBB=BA????AAACBBBBBBBBBBBABBBAABBA?B>?=?CBBBBBCC:B??>
@ATNG8:01471:02719
GATGGTAGGCGACATACATACGCGCCAGAAGATCAGGAACTCTAGAAGAATTCAGATTTTTAACACGAGAGTAAACGTAAAAAGAAGGTTTTACAAGACTCACGTTAACAATATTGCAGCAGTACGCACACAATCGAAGCGCAGTAAGGATGGCTAGTGTAACTAGCAAGAATACCACGAAAGCAAGAAAAAGAAGTACGCTATTAACTATTAACGTACCTGTCTCTTCCGAAACGAATGAGTACGAGAGTCAGAGCAGAGCTACCATCGATGGATCTGAGTCT
+
A>@?>BBB?D;;;B?@@GBCBAABC?ABC@CCCCDF@C@BACBBBB@BC@B?AAB@@@@@0@>CCCCCECBBBC=@AACCCC5BB@C@CFJ;BBC@CA@@AA@@@;@??@=@DF?BBAAABBCCCCCCCCCC@CCCC?@?BBAABB?C?B@@>@CCCCBBB?BCBBBB?BB????<??@@>8=9939=>>@.@B?B::9B@>>>>D;??>>=A<=>BBB@BBBBBBB?A>ACC>BBC?BBBBBBBBCC>>>>A@@BB@@@@>>>B=?9:;>>DACCCBC@@?BB
@ATNG8:01471:02722
GATGGTAGTATATCGCGTCGCTATCCAGAAGATCAGGAACTCTAGAAGAATTCAGATTTTTTTACACGAGAGTAAACGTAAAAAAGAAGGTTTTTTACAAGACTCACGTTAACAATATTGCAGCAGTACGCACACAATCGAAGCGCAGTAAGGATGGCTAGTGTAACTAGCAAGAATACCACGAAAGCAAGAAAAAGAAGTACGCTATTAACTATTAACGTACCTGTCTCTTCCGAAACGAATGAGTACATAGATATACGTATAGCTACCATCGATGGATCTGAGTCT
+
<AB=;CA@AGCCCCCBBBCBBCCBB?C;;9;BBC;;9;?BBEDBCB@CC@C?CB@:999999#3>:;BBBBB@AB=>>@CCDDE*@A?AACCCCC)C;<6<CCCDCDCC@C@BB?BBC@CCBACCCCFDCBBBBAC@DFCC=?>>>>>>B:?<@@@<@CCCBBCC@AAABBB@BB?BAB9>>>?<5??>;@=>??/?@<A887>==::498<=>@<@=@BCBB@BB@@@BB=A?AAA<@@@=ABBBDBBAAABBBDC>>@AAA<<=AAD5;;AA=??<A>>>@@@@>>
@ATNG8:01431:02789
GATGGTAGGACGAGCGTCTGAGAGGTACTCATTCGTTTCGGAAGAGACAGGTACGTTAATAGTTAATAGCGTACTTCTTTTTCTTGCTTTCGTGGTATTCTTGCTAGTTACACTAGCCATCCTTACTGCGCTTCGATTGTGTGCGTACTGCTGCAATATTGTTAACGTGAGTCTTGTAAAACCTTCTTTTTACGTTTACTCTCGTGTTAAAAATCTGAATTCTTCTAGAGTTCCTGATCTTCTGGGTGCGCTACAGTCTCTCTACCATCGATGGATCTGAGTCT
+
>B>C?CDF?BBABBEBCCBGCCDCABBBCCBA?BECC?DC>A>;;;@@CB?<>>00,/49=9?7A=@@A?E<=9C>A@CAA09:46<<@6B=@@;AAB=AB?ABCCDIAGCCCCFCC?CCC>B@BCAB@B@@=@BBB@CBBBCBBBBBBBECCCC@CBB?AA>A?CBC:;;DCC@CCCCD;B=A=;;;;;*;;DDF?FBBAAACAAA?BCCD5B@@AB>B?BC?;;;A@AEDD@BBBBCC>A;;;7;CBBBBBBBGCBBBBBBCCABCBDBBB@BECCCBCB??
@ATNG8:01432:02775
GATGGTAGAGTACAGTGTAGTAGACCAGAAGATCAGGAACTCTAGAAGAATTCAGATTTTTAACACGAGAGTAAACGTAAAAAGAAGGTTTTACAAGACTCACGTTAACAATATTGCAGCAGTACGCACACAATCGAAGCGCAGTAAGGATGGCTAGTGTAACTAGCAAGAATACCACGAAAGCAAGAAAAAGAAGTACGCTATTAACTATTAACGTACCTGTCTCTTCCGAAACGAATGAGTACTGTATCTATGTGTGCGCTACCATCGATGGATCTGAGTCT
+
BCCC?CBCBBBBFCFCCCDDBCBBB@CCC@BBBCAA<@<@BCBBBB>BC<=<=B@@ACCC3C?CCCBAAA@ABD>A>ABBBB0AC@B5;;;-;BB>BBA@ABC;;8;?@@<@CC?BBCBDCECCCBBCCDCC?BBBB@BBBBBCCC<??@BB?BCBCCAAA?AAAB@A>BB>BBA=AA99929=<;9::::(8@:A888@@AAA=C;???B;@<@ACAB?ACAAAAA@C?BBC>BBB@BBBBBCBBBBBBBBBBBBBBB@@@@@A====@@AC?BBBBCAABAA
@ATNG8:01434:02771
GATTAGTGTGTCTCTGTGAGTAGTACTCATTCGTTTCGGAAGAGACAGGTACGTTAATAGTTAATAGCGTACTTCTTTTTCTTGCTTTCGTGGTATTCTTGCTAGTTACACTAGCCATCCTTACTGCGCTTCGATTGTGTGCGTACTGCTGCAATATTGTTAACGTGTGTCTTGTAAAACCTTCTTTTACGTTTACTCTCGTGTTAAAAATCTGAATTCTTCTAGAGTTCCTATCTTCTGGTCTACTACACTGTACTCTACCATCGATGGATCTGAGTCT
+
BBC:BBBDCCCCCCCCCCCD@BADCCCAAA?CB@@:@@<@=@BBCBBC@BBBBB?CACCCG@B@BCCCCAAAH@BBCCC5BC@DCDD@FC@@>@CC=BC9<;BCCCACDCCCCCC@CCC?B?CCBCBCEC@CBAA?BABBCCCBCDDBBBCCC@CBB?BB@C=@@BBBBCBA=?;:;;.;=A=;;;;.;CBBC?DBCCCBBCAA@BMIF3EBCCIIIACB?BBB@A@C@E@CCBBB=@?C?CA@@CBDCBBCDBBBDDCBB@BBAAABB?BBBBABBA?>
@ATNG8:01448:02774
GATGGTAGTATATCGCGTCGCTATCCAGAAGATCAGGAACTCTAGAAGAATTCAGATTTTTAACACGAGAGTAAAACGTAAAAAGAAGGTTTTACAAGACTCACGTTAACAATATTGCAGCAGTACGCACACAATCGAAGCGCAGTAAGGATGGCTAGTGTAACTAGCAAGAATACCACGAAAGCAAGAAAAAAGAAGTACGCTATTAATTATTAACGTATCTGTCTCTTCCGAAACGAATGAGTACTACTCTCAGAGACACACTACCATCGATGGATCTGAGTCT
+
9444.55:556555<656<<<<<<>;;;;466==<<1915<<<<<B:>>5817///////$/5;::<<3733337&3344999(45.54;>>0<661666<==?==;@<9:49958>>?ABAA@AEBAAABBA>AA;;69=?=>>BB;<:<00)/7::??=B>?>>:<A8<=8777887333(333,333333#22+2555675575:4949=6947594=::<:>==>9?=ABG>CCC@BB@?????=???@@@B???;?===>?A=AA:8:9?=B==9=88387
@ATNG8:01449:02804
GATGGTAGCTATACGTATATCTATGTACTCATTCGTTTCGGAAGAGACAGGTACGTTAATAGTTAATAGCGTACTTCTTTTTCTTGCTTTCGTGGTATTCTTGCTAGTTACACTAGCCATCCTTACTGCGCTTCGATTGTGTGCGTACTGCTGCAATATTGTTAACGTGAGTCTTGTAAAACCTTCTTTTTACGTTTACTCTCGTGTTAAAAATCTGAATTCTTCTAGAGTTCCTGATCTTCTGGTATGACTAGTGTACTACTACCATCGATGGATCTGAGTCT
+
6BCC?CCCCCCEBECCCCCBBBBBBCBBBCAA<AA@@<BC@C?BBBBCDD@BB????B@BC@A>A>ABAAA@?AA=AACCC2BB?B;;;29BBC?AAB?DC>ABABBB@>>>?@A@@7==C;A9<>AA@===;AAAA;>>>>>>>CA>>?A@A;;7;@>:@A;A:A?@>>@@@?;>>>>>2>:=:88888(/;777-3-----553516777(766550556929;;:@??<?;>>====7;;B<;;;;;;BBB???@?@AA@AA<A???AAA<@@>>>;;;;;
@ATNG8:01452:02784
GATGGTAGCGAGCGAGTGTGTATACCAGAAGATCAGGAACTCTAGAAGAATTCAGATTTTTAACACGAGAGTAAACGTAAAATGAAGGTTTTACAAGACTCACGTTAACAATATTGCAGCAGTACGCACACAATCGAAGCGCAGTAAGGATGGCTAGTGTAACTAGCAAGAATACCACGAAAGCAAGAAAAAGAAGTACGCTATTAACTATTAACGTACCTGTCTCTTCCGAAACGAATGAGTACGAGAGTCAGAGCAGAGCTACCATCGATGGATCTGAGTCT
+
////)/:@@BCA?@??<=BABBB@?5>==5::<844.328::::9=67707;;995<AAB1B@BCEFCCCCCCD>CA@?>>7@=<;?9<?>5@AB=AABBBCCCC?C?@A>@BC?CBCCCCBBCCEEE@@@C?CCCC?BABBCC@@<B?BAA?BCCCCCCC@BBBBBA?BB>CCC;??877):==9=====.;@<A///==AGC;@<@>>>8<8<>CDD@DBCCCCB?B?BBC=BCB@BCBBBABBBC@@@BBBBAA===@?BBB@BBCBBBC@CCBBC???BB
@ATNG8:01464:02771
GATGGTAGTGTCAGTGCGCGTCGTCCAGAAGATCAGGAACTCTAGAAGAATTCAGATTTTTAACACGAGAGTAAACGTAAAAAGAAGGTTTTACAAGACTCACGTTAACAATATTGCAGCAGTACGCACACAATCGAAGCGCAGTAAGGATGGCTAGTGTAACTAGCAAGAATACCACGAAAGCAAGAAAAAAGAAGTACGCTATTAACTATTAACGTACCTGTCTCTTCCGAAACGAATGAGTACACATCGTCGTGTCGTGCTACCATCGATGGATCGTGAGTCT
+
C>B=@BCCBBCMBA;=;;@BBBBBB@CCF@BB99;A?A<@@C???A@BA?B?AA@?????.?@FCCADFDB::959?@FDED5BA>A5;;;6<EDAHCCBDEJCC?B@BC@BBD?BABBBCCCECCCCCCCC?CCBB@BBAABBBB?C?C??>@CCCBAAA?BBCACA?CD@A@@8><<<<8==>;988888%8>:>888===BB;@:@AAE7;8;?BEE@CBCCCB@;=<888-8<<8>@@AAAA@@@@??=:99?;;>=00/==9=????=<9<:000///377
@ATNG8:01431:02853
GATGGTAGATACTCGCTGATACACCCAGAAGATCAGGAACTCTAGAAGAATTCAGATTTTTAACACGAGAGTAAACGTAAAAAGAAGGTTTACAAGACTCACGTTAACAATATTGCAGCAGTACGCACACAATCGAAGCGCAGTAAGGATGGCTAGTGTAACTAGCAAGAATACCACGAAAGCAAGAAAAAGAAGTACGCTATTAACTATTAACGTACCTGTCTCTTCCGAAACGAATGAGTACACATCGTCGTGTCGTGCTACCATCGATGGATCTGAGTCT
+
<<CC@CBBBBCCCCBBBBCDDDBBB=BCC@CCCB@A>A@CBBBAAA>BB>B>@><78888(:?BCCCBBBBBAC:@@BCCCC5BD>C4;;/;BA<@AA@CCCCC@C@BC?CAC?CBBBCCCCBBBCCCCCC@CC??<@BB@BB?>:@?A?@>ACCCCCAA?ACCAA@?BC?@@B;==888*:::3:==??1?D<B888BBA<=7:7;>@D7;7:AB@A?ABBBBCC?C?CCC>BAA>ABBBB@CAABACBAABAAABBAA@BCC>B@@@CCC?BBABBBBBBB
@ATNG8:01439:02840
GATGGTAGTGTGTCTCTGAGAGTAGTACTCATCGTTTCGGAAGAGACAGGTACGTTAATAGTTAATAGCGTACTTCTTTTTCTTGCTTTCGTGGTATTCTTGCTAGTTACACTAGCCATCCTTACTGCGCTTCGATTGTGTGCGTACTGCTGCAATATTGTTAACGTGAGTCTTGTAAAACCTTCTTTTTACGTTTACTCTCGTGTTAAAAATCTGAATTCTTCTAGAGTTCCTGATCTTCTGGATAGCGACGCGATATACTACCATCGATGGATCTGAGTCT
+
5:::5;BBCCCCCCBBBBBBCCBBBBCCCBBCBBCC>CC?C@BBBCCBB>;99;>9=5::5429.599>@:;9;499==>,9;5:499,5<;@4:9B>AB89<BCBB@CGKICCCC@CCC@C@CCBBAAAA?ABCC@GABACBBBBCCCBCBCC@BBA?AA?A@BBBCBCCCB>B;;;;.;4;4::;:;';>@@D=B:;:@@9955.5555$5::5949=@B=@@@;;:A=A=BCBCBB<@@@=@@BCBBCCAAAAA;;;BBBB?AAACD:;7;ABA@@@BBB
@ATNG8:01441:02830
GATGGTAGTATATCGCGTCGCTATCCAGAAGATCAGGAACTCTAGAAGAATTCAGATTTTTAACACGAGAGTAAACGTAAAAAGAAGGTTTTACAAGACTCACGTTAACAATATTGCAGCAGTACGCACACAATCGAAGCGCAGTAAGATGGCTAGTGTAACTAGCAAGAATACCACGAAAGCAAGAAAAAAGAAGTACGCTATTAACTATTAACGTACCTGTCTCTTCCGAAACGAATGAGTACATAGATATACGTATAGCTACCATCGATGGATCTGAGTCT
+
=@==:<@<A===CCBCBBBAAA@BC?ABB@BBBCBB?BACCCBCAC@BB?B?BB@@@@@>,>=::9?@::7BBE>A@AB?DB1BB:=<@@A7A>>>>>00/88/0+/7::6;;C=??BCCBAAACAAADCCCADDAA:;:BBCECB?C@@@<@;;9B>??>ABDGCC?BB???@?CBAAA:<<@<@>?>>>&8818878@AAAB<A:?=6616;=<A:96:?@;;9??B=BAD>BBD?B>>?BCDBCCBBBCB@@A@@@>>>BBB:>>@@@==:>A>>>;;;;;
@ATNG8:01441:02858
GATGGTAGACATATCGTACTCTCTGTACTCATTCGTTTCGGAAGAGACAGGTACGTTAATAGTTAATAGCGTACTTCTTTTTCTTGCTTTCGTGGTATTCTTGCTAGTTACACTAGCCATCCTTACTGCGCTTCGATTGTGTGCGTACTGCTGCAATATTGTTAACGTGAGTCTTGTAAAACCTTCTTTTTACGTTTACTCTCGTGTTAAAATCTGAATTCTTCTAGAGTTCCTGATTCTTCTGGATACACTCATGTGCACCTTACCATGACTGGATCTGAGTCTATCCACGATGCCCATAGA
+
/9:>3:::BBBBCCBCCCBBBCCDB<?;;54329;<=:?C?B>CBBAAAC?BBABB@B@BAAA?B=A8===//.6057;;;)=A:>?==3=<A>8==;:;;068=;<>9>>?>>>CC=???=@=B@@;;;;@=A;;;388==;;;?@?@@><;;C;;;;<>>6;7;ABBAAABB<?<<=</;5;;???@@/::6<=6<<<///@<;>1888)7<;=>;?7=<6=?;;:>>;>;<=--+-307794376777<<:;:666==5607707-----606233555899;;:698855589.77*((
@ATNG8:01443:02845
GATGGTAGCATCTGCATATCTCACCAGAAGATCAGGAACTCTAGAAGAATTCAGATTTTTAACACGAGAGTAAACGTAAAAAGAAGGTTTTACAAGACTCACGTTAACAATATTGCAGCAGTACGCACACAATCGAAGCGCAGTAAGGATGGCTAGTGTAACTAGCAAGAATACCACGAAAGCAAGAAAAATAAGTACGCTATTAACTATTAACGTACCTGTCTCTTCCGAAACGAATGAGTACAGAGAGTACGATATGTCTACCATCGATGGATCTGAGTCT
+
6==@:===>@?;;>>BC=B<==@@;>>?49;:999.949444::>8>@;@;===99:9:.:?BBBA@00////)/9<=>>>+@?:@0999&9<@49666<::<=5?;>>=:;:=ABHFBBBCBCDFGBCBD@CBBA?BB???BAA=A?BBB>B@@@A@@@=ACBCBB@BD=??A>@@@=>6=;;6;??AA3?@<@889>>>>@1837?@@=B===@<;5;;9:?8918:???:?>;8737>;;<=<@?A@AABCAAAB@@>>>A=A>>>@@@;@>?88888;;
@ATNG8:01445:02855
GATGGTAGCTATACGTATATCTATGTACTCATTCGTTTCGGAAGAGACAGGTACGTTAATAGTTAATAGCGTACTTCTTTTTCTTGCTTTCGTGGTATTCTTGCTAGTTACACTAGCCATCCTTACTGCGCTTCGATTGTGTGCGTACTGCTGCAATATTGTTAACGTGAGTCTTGTAAAACCTTCTTTTTACGTTTACTCTCGTGTAAAATCTGAATTCTTCTAGAGTTCCTGATCTTCTGGATAGCGACGCGATATACTACCATCGATGGATCTGAGTCT
+
<CBC?CCCBC>;69@>CCBDDDD@ABBDDCBB?BCCC=BB?A?BA@?@AA@CBBBB?B>@ABB?B?BCAAAAAAA9>ADDD3A@=BA<;1;BAF@BCB>A?4:9?ABB?C>>>>>>?;?@@<@<@CC:9:9:8<=>>8==>@???BBBA@::8898==>;>><?=??>>>??==8===@@6@=B=AAAAA/AA;==68/////63-////'.3755/535508>>>@?@<?<@B====6;;?=AAD@=>>>==;;;>>>>@?>;?====>>8::///<=;;;
@ATNG8:01450:02855
GATGTAGTGTCATATGAGAGTGTGTACTCATTCGTTTCGGAAGAGACAGGTACGTTAATAGTTAATAGCGTACTTCTTTTTCTTGCTTTCGTGGTATTCTTGCTAGTTACACTAGCCATCCTTACTTCGCTTCGATTGTGTGCGTACTGCTGCAATATTGTTAACGTGAGTCTTGTAAAACCTTCTTTTTACGTTTACTCTCGTGTTAAAAATCTGAATTCTTCTAGAGTTCCTGATCTTCTGGTATGACTAGTGTACTACTACCATCGATGGATCTGAGTCT
+
>>>>DCCCCCCCABBCCCCCBBBBBBCCC:;6;BBA=CCBCACCB;99?7>BBCC@C@CAAA8::<BBAC:;9C<>>@:@'>?9>AAD<AABB>ABC@CC@CCGCCD?CCDCCCCCACCC=@=@BC@BBBDBCCCC@CBBCDCCBBB;;;AB@@=ADC?BB?B=;;;BBBCCCABBCCC;C@C@@@@@@,?AAAA=BCBBBBB;;;?BBBC5BBBID@C?A@<@BB@@AB?B?BCCCCC=@::6:BBBBCCCCCDCCCDCCC@@>@A@@ACC@C:;:BDCCCD
@ATNG8:01454:02823
GATGGTAGGACGAGCGTCTGAGAGGTACTCATTCGTTTCGGAAGAGACAGGTACGTTAATAGTTAATAGCGTACTTCTTTTTCTTGCTTTCGTGGTATTCTGCTAGTTACACTAGCCATCCTTACTGCGCTTCGATTGTGTGCGTACTGCTGCAATATTGTTAACGTGAGTCTTGTAAACCTTCTTTTTACGTTTACTCTCGTGTTAAAAATCTGAATTCTTCTAGAGTTCCTGATCTTCTGGTGTCTGATCTGTATCACTACCATCGATGGATCTGAGTCT
+
=@;;;;;;<===B666>C?DEEBB@BCAAACC@BBCC:;<@F@CCCDDBB@BCCCCGI@BB@A>AACBBCCA?>A;9::::*:>8=995)4<::7<@@=CB;;:CAB>BAAABBBA>A;;7;@CCECDBBDABBCB@B;<;AA@ABBCDBAAAA?A@@;;;489>@AA;:;@A>B;;;0:;@<99999$9@?BC>C:;:BBCCBB@CDED5DBBAA=@=AC@BBBBCCC?C@CCCCCC@;;;;=;ECCCDBBCBBBCCBBBA@@CCBCBAB?BDCDEDCB::
@ATNG8:01456:02843
GATGGTAGGACGAGCGTCTGAGAGGTACTCATTCGTTTCGGAAGAGACAGGTACGTTAATAGTTAATAGCGTACTTCTTTTTCTTGCTTTCGTGGTATTCTTGCTAGTTACACTAGCCATCCTTACTGCGCTTCGATTGTGTGCGTACTGCTGCAATATTGTTAACGTGAGTCTTGTAAAACCTTCTTTTTACGTTTACTCTCGTGTTAAAAATCTGAATTCTTCTAGAGTTCCTGATCTTCTGGCGCTCTGTCACGTCTGCTACCATCGATGGATCTGAGTCT
+
??;C<B@@=A;;6<:;?=BCBCCC@CCDCCBB?BBBB=BC@D?BBABBDD@BBEDDAC?BBBB@DAD@@@CDDCC?BBCCC1CB?B?>>8>:9;@BCIAGE?AAAEEGAECCCCCCB?CCC?C?CCCCCBBC?CDCD?BBCCB@@@BB@ABAACD?B::9;C?B?B@A@CEFCC@CCCBB7@=@>;;;;;*;A;;;6;BCCCEHCAA=AAA@0@CCAA?BFED@BBBEB@@>@@BBABAB5::A<@BBBBBBBCCFDB@@@@AAB?BBCCDCD@D@??BBBB99
@ATNG8:01460:02843
GATGGTAGTGCGTGAGAGAGAGACCAGAAGATCAGGAACTCTAGAAGAATTCAGATTTTTAACACGAGAGTAAACGTAAAAAGAAGGTTTTACAAGACTCACGTTAACAATATTGCAGCAGTACGCACACAATCGAAGCGCAGTAAGGATGGCTAGTGTAACTAGCAAGAATACCACGAAAGCAAGAAAAAGAAGTACGCTATTAACTATTAACGTACCTGTCTCTTCCGAAACGAATGAGTACATAGATATACGTATAGCTACCATCGATGGATCTGAGTCT
+
BCBC@BCBCCCD;;;CBAE@>:00,/:;7;?CCAA>A@CCBBBBA>BC?D?AAABBCCC1C>CCCABBABDCC=A>BCCCC5CB?B=@@@7@BB>BCDCBBBCC?B?BB?BBB>AAAAABBBCBCCCCCDC?CBBB@BBBABBA@>A@D99;:CCCCABC?CCCABB?@A<ABB399999+:??;99999(:B?A;;;@AAAA:>:>???:>:=BBBB@BC@@@BB?B?BBD>CBB???>CDCB@@CAAACCCCA>>C>>>AAA:@>>>A=>:>>=<<>>=;;
@ATNG8:01466:02814
GATGGTAGATACTCGCTGAACACCAGAAGATCAGGAACTCTAGAAGAATTCAGATTTTTTAACACGAGAGTAAACGTAAAAAGAAGGTTTTACAAGACTCACGTTAACAATATTGCAGCAGTACGCACACAATCGAAAGCGCAGTAAAGGATGGCTAGTGTAACTAGCAAGAAATACCACGAAAAGCAAGAAAAAAGAAGTACGCTATTAACTATTAACGTACCTGTCTCTTCCGAAACGAATGAGTACACATCGTCGTGTCGTGCTACCATCGATGGATCTGAGTCT
+
BDBB?BCCCCCCCA;;@9:5;;;5;:;55@ABAA5<7:??@B00,00+0:==?999999$71388>????988)3944999*5:492999*99949=ABCCB;;5;;;;5;@@5;:BBECCCFEJIBBA00+0@000+;>>>@@:::.;>BBCACBC@?@??<?A@?::3999+9=<9?BCCED9AA@:>99999%//)////<<>=>1817<::1818;ADD@FBA@?AB=@<:::/99:39AA@ADBBBBABBACB:::BA???BAA=ABBBCBB?BA@@AAA=?@
@ATNG8:01471:02855
GATGGTAGTAGTACACTAGTCATACCAGAAGATCAGGAACTCTAGAAGAATTCAGATTTTTAACACGAGAGTAAACGTAAAAAGAAGGTTTTACAAGACTCACGTTAACAATATTGCAGCAGTACGCACACAATCGAAGCGCAGTAAGGATGGCTAGTGTAACTAGCAAGAATACCACGAAAGCAAGAAAAAGAAGTACGCTATTAACTATTAACGTACCTGTCTCTTCCGAAACGAATGAGTACACACTCTCATATGACACTACCATCGATGGATCTGAGTCT
+
6@=B?CCBBCBB=CECCCBEECBBB@BBB?B@ABAA<@<A@CBBBB@CFAD@:::?@CCD3C@AAABBBDCCCC>ABBDDEE5CA=A5;;;6<BC?<=:ACDCBB@D@BA@CCC<?>BBBCBBBBBDDDCBC?CCBA?AA899?>>9@?BBB?BDCDCCCC?CCBBBA@BB@BBB?BA@A@;A@@;98888(8@:?>>>@AAAA;?:>=@@<?<?=BA@>ABCCBBB>A?ABA:BAA>ABBDCCCBBBA>>>B>??@BBBBBBBB?BBBABCC?CBBBB???BB
@ATNG8:01472:02825
GATGGTAGGACGAGCGTCTGAGAGGTACTCATTCGTTTCGGAAGAGACAGGTACGTTAATAGTTAATAGCGTACTTCTTTTTCTTGCTTTCGTGGTATTCTTGCTAGTTACACTAGCCATCCTTACTGCGCTTCGATTGTGTGCGTACTGCTGCAATATTGTTAACGTGAGTCTTGTAAAACCTTCTTTTTACGTTTACTCTCGTGTTAAAAATCTGAATTCTTCTAGAGTTCCTGATCTTCTGGTGTCTGATCTGTATCACTACCATCGATGGATCTGAGTCT
+
6<>D?CCD?BCCDCBCBBBCCCDD@DBCCCCB@BCCC;CC?C=AABBCCC@CECBC@C?BBBB?C@CCCCCBBBC@CCCCC1CB@CCCC?CE@@>@CC?CC?BBBCCDAFDBCCCBB?BBC?B?CCCCCBBC@CDBB?CCCCDCCCCCCCBBBBB@CBB?AC?B?CBCBBBBCC@CCCDD8@;>;::9:9*9B=@@;ACCBBBCBBA=ABAB0AAABC@C@CC@CCDCCAB?B@BBBBBB@BCF?BCCCBCDAAB@AADDDCBCC@CBAACCC?CA@ABBB???
@ATNG8:01473:02847
GATGGTAGCTATACGTATATCTATGTACTCATTCGTTCGGAAGAGACAGGTACGTTAATAGTTAATAGCGTACTTCTTTTTCTTGCTTTCGTGGTATTCTTGCTAGTTACACTAGCCATCCTTACTGCGCTTCGATTGTGTGCGTACTGCTGCAATATTGTTAACGTGAGTCTTGTAAAACCTTTTTTTACGTTTACTCTCGTGTTAAAATCTGAATTCTTCTAGAGTTCCTGATCTTCTGGCTCTCGTAGACAGATACTACCATCGATGGATCTGAGTCT
+
4:=>9BB;;;===><<<=@BAACCBCGBCCCC?CCC@CC?C@CCBBBCC@CBA@C<@=ABBBGE?BBBBCBBBD?A@>=>1@>6@B?>7?CBB@AAA?BB9::ACCD?B@@@=>>A<@;;7;=BAAAA<<<=A@@@<>><9<=888>>>?;;;><888<>B<B<>=>=@@==><===BB2=8=>>>>>#;9666)------4975-222&2889;5:57737889===5=5@<8=@?=?@@<AB;;;>?@?A@@?>>>@@A@<;;;<76=9///=::>BB@
@ATNG8:01475:02814
GATGGTAGTAGTACACTAGTCATACCAGAAGATCAGGAACTCTAGAAGAATTCAGATTTTTAACACGAGAGTAAACGTAAAAAGAAGGTTTTACAAGACTCACGTTAACAATATTGCAGCAGTACGCACACAATCGAAGCGCAGTAAGGATGGCTAGTGTAACTAGCAAGAATACCACGAAAGCAAGAAAAAAGAAGTACGCTATTAACTATTAACGTACCTGTCTCTTCCGAAACGAATGAGTACTGTATCTATGTGTGCGCTACCATCGATGGATCTGAGTCT
+
;BBC@CDDDBAAC?>>>A@<<<6669>@@:=BAAA@=A9?>CBBBB@CC@C@@A?BBDDD3B7888:9;<;88833399:::*<<8=<>DD9CCC@CB;;;DB;;:99@>9CCC898?@ABBBAA;;;;BCC@CCCC?;;9:BAAB<<8<00+0<::::=?9@BBA?@<@?=@A@;>?;8817771355555#5949787?==><8<;855?2719=AAA>ACB;;9@5958BC>BBB=>>@@@999AAAAAAC9::BAB<==A<=9==<=><=9?=>>=<<8<<
@ATNG8:01476:02826
GATGGTAGTCTCAGATAGTCTATAGTACTCATTCGTTTCGGAAGAGACAGGTACGTTAATAGTTAATAGCGTACTTCTTTTTCTTGCTTTCGTGGTATTCTTGCTAGTTACACTAGCCATCCTTACTGCGCTTCGATTGTGTGCGTACTGCTGCAATATTGTTAACGTGAGTCTTGTAAAACCTTCTTTTTACGTTTACTCTCGTGTTAAAAATCTGAATTCTTCTAGAGTTCCTGATCTTCTGGGTCTCTCTCTCACGCACTACCATCGATGGATCTGAGTCT
+
=AA;;?CCABBECCDDCBABBBCCCCCBBB@@>@DCC>EC@CACCCCBAB@DCCBC?B?CCCC?B?BCCCCAAAB?BBCFF1AA>ABCC>BCBC@CCC@CC?BBCCBC@BCCCBCCD@BBB=C?ECCCCCBB?BCCC?CBBBDBAACAAABBBAC@BA@=BB?C?BBCCCCCCC?BBDDF794:2::9:9*:BBBC>CBCCCFCBBB@DFDF5DAAACBC@CC@CAABBCC?BABBBCCB?BBCC>AA@?AAAABCBBCDCBBBC@DBAACDD@BBBBBBBBB?
@ATNG8:01477:02815
GATGGTAGAGAGAGCTCTCTTATCGTACTCATTCGTTTCGGAAGAGACAGGTACGTTAATAGTTAATAGCGTACTTCTTTTTCTTGCTTTCGTGGTATTCTTGCTAGTTACACTAGCCATCCTTACTGCGCTTCGATTGTGTGCGTACTGCTGCAATATTGTTAACGTGAGTCTTGTAAAACCTTCTTTTTACGTTTACTCTCGTGTTAAAAATCTGAATTCTTCTAGAGTTCCTGATCTTCTGGTGTCGTCTATCATGTACTACCATCGATGGATCTGAGTCT
+
====:>?>CBBBBCB;99<@AGDDCCCBBB@@<AABB=BEAG@BBCCBAA?ABBBB@B?AAAA=@=ABBDBBBBB<??AAA2A@<@;;:1:A==:???:?B;??ABB>6;;==>>==9===:?;>??@AAAA<BA@@=@:;;;:@@?>>>??>==7;;;:>?<@>B@??@@@??=????>2>4:39:::9+6=333-3-----=;;><ABBB/A;<;A<A;>>:;;;=;;;=B=AA@???7;:@<;::?>?>>>?AB>>>AAC>><;;;A???<AAA==>AAAA
@ATNG8:01436:02880
GATGGTAGCAGACGTGACAGAGCGCCAGAAGATCAGGAACTCTAGAAGAATTCAGATTTTTAACACGAGAGTAAACGTAAAAAGAAGGTTTTACAAGACTCACGTTAACAATATTGCAGCAGTACGCACACTATCGAAGCGCAGTAAGGATGGCTAGTGTAACTAGCAAGAATACCACGAAAGCAAGAAAAAAGAAGTACGCTATTAACTATTAACGTACCTGTCTCTTCCGAAACGAATGAGTACAGAGAGTACGATATGTCTACCATCGATGGATCTGAGTCT
+
5BA<;CCCBBBCECCBCCCFFDCAA?ABB?CBA@@?<@>AACB@A?>BC>B>A@@BBBBB3B>BB=AABCCBBB:==ADEED3CB>B7;;;6;CD?BCBBCCECB?C@BB?AAA?BBBBBCCECCDCCCCBBBACBB?AABC@AAB?B@CBC@BCCCBBBA?CCCBBA?BB?B@@;>>9:9,8;94767788%/958///::===8=9<:;;1818ABBA?BBAAABC?C@CBB<BBB<??BBBCDDBAAABBBCBBBB>@A:::@<?>??A::7:@AAB;::::
@ATNG8:01441:02894
GATGGTAGAGTACAGTGTAGTAGACCAGAAGATCAGGAACTCTAGAAGAATTCAGATTTTTAACACGAGAGTAAATGTAAAAAGAAGGTTTTACAAGACTCACGTTAACAATATTGCAGCAGTACGCACACAATCGAAGCGCAGTAAGGATGGCTAGTGTAACTAGCAAGAATACCACGAAAGCAAGAAAAAGAAGTACGCTATTAACTATTAACGTACCTGTCTCTTCCGAAACGAATGAGTACGAGAGAGCACACGTGTCTACCATCGATGGATCTGAGTCT
+
/:99499;BBDCCCCBBBBBBB@AA@CBB@B:;;@@=??BCCBBBC@BB?B=@??9::::'8<ACBAABBBBBC=>=;;;;:)9=9<8<<</=>?;????@?===1818=;>>>=@A@>BCDBCBCDDDDBB?BBAA=ABBAAABB>A?B@@>?CCABBBB@BBBBBB=AA?::99=<988*577156655'5717799==:9:9=:=@@B8;7;ADFE@E<;;CA@<@?:99/9:938>??AEDCBBBCBBBBBBBBB>@@@AA=D?????A<AA<<=??@?;
@ATNG8:01443:02869
GATGGTAGTACATGATAGACGACCCAGAAGATCAGGAACTCTAGAAGAATTCAGATTTTTAACACGAGAGTAAACGTAAAAAGAAGGTTTTACAAGACTCACGTTAACAATATTGCAGCAGTACGCACACAATCGAAGCGCAGTAAGGATGGCTAGTGTAACTAGCAAGAATACCACGAAAGCAAGAAAAAGAAGTACGCTATTAACTATTAACGTACCTGTCTCTTCCGAAACGAATGAGTACTGCGTCTCACTCTCGCCTACCATCGATGGATCTGAGTCT
+
6GDE?;;GE@@BCBAAADKE;;;E>DCC@CFCB;;7;2::>995@9@C?A>89898999'8<AAAAA@@@AAA9>@;;;;;*;@=@4;;;-:@A=BCCCBBB@@=@?BC@CCC?BBBABCBBBDAAABBCC@C;;;?A@@@@@?@;A=A;;4:??>@A@A?BBBBBB@BF@BBB?CCCBB>AA@<@@@@A2@>;>;;:>??>>;>=@@@@<>:>=B@@=@BAAAAA>A?A@=5=00+0;>>AB::9CCECCCBBBCBCBB?@??>ABABBBC?BB???>>:;;
@ATNG8:01447:02861
GATGGTAGGAGACACGTCGCACACGTACTCATTCGTTTCGGAAGAGACAGGTACGTTAATAGTTAATAGCGTACTTCTTTTTCTTGCTTTCGTGGTATTCTTGCTAGTTACACTAGCCATCCTTACTGCGCTTCGATTGTGTGCGTACTGCTGCAATATTGTTAACGTGAGTCTTGTAAAACCTTCTTTTTACGTTTACTCTCGTGTTAAAAATCTGAATTCTTCTAGAGTTCCTGATCTTCTGGTGAGATATGCATGATGCTACCATCGATGGATCTGAGGTCT
+
@AAB@>B=9=A<996;;<<==>>?@666?=6649BBD>BB@C@BBACBAA=AA????B<?>BB>B@CCAAABA@B?CCDCC2A@;=222'2;;;5=8C>AA>AAAABB>>A@>>===:=>><@<>>>>>>AA<@@AA:>=BA?@>>>???>>??@7;:>=??<?;?>>??@@@@7;;AAA5@;?5:;===.=>>BC7>=@???=<=<4::::*;;;;C=B;;;7;B@@@?@<A<AABACB8::>:<<>@@AAABA>8:8999=<:8799:><<9>==<<//)/99
@ATNG8:01447:02891
GATGGTAGTGATACAGATCAGACCCAGAAGATCAGGAACTCTAGAAGAATTCAGATTTTTAACACGAGAGTAAACGTAAAAAGAAGGTTTTACAAGACTCACGTTAACAATATTGCAGCAGTACGCACACAATCGAAGCGCAGTAAGGATGGCTAGTGTAACTAGCAAGAATACCACGAAAGCAAGAAAAAAGAAGTACGCTATTAACTATTAACGTACCTGTCTCTTCCGAAACGAATGAGTACTATGTAGAGCTCTATACTACCATCGATGGATCTGAGTCT
+
;A=C@CCBCDBECCCCCCAAACCC=A@@?BCCCBB?B=A@@@@AC@DD@CAAA?99787)9<=??BDABB???8?@AAABA2AB<A4;;;-;CE@;;;BDBBBC@C@BC@CBB?BBAABCCCHDBBBDBBB@BBBB>BACCAA@@;@;A;:6;BAAAAAC=:::ABA?BB>???49::99,7==:;=====';=67757ABAAA=D;???A=A=ABLCB?@AABBBD?C?DCC>BAB?BCDAAABBBBCCC@@==<>>ADAA@@@<@A>>>@B?CAAABBBBBB
@ATNG8:01448:02893
GATGGTAGCGAGCGAGTGTGTATACCAGAAGATCAGGAACTCTAGAAGAATTCAGATTTTTAACACGAGAGTAAACGTAAAAAGAAGGTTTTACAAGACTCACGTTAACAATATTGCAGCAGTACGCACACAATCGAAGCGCAGTAAGGATGGCTAGTGTAACTAGCAAGAATACCACGAAAGCAAGAAAAAAGAAGTACGCTATTAACTATTAACGTACCTGTCTCTTTCCGAAACGAATGAGTACTGCGTCTCACTCTCGCCTACCATCGATGGATCTGAGTCT
+
<BDC@CDCBBCCCCDCCCCHECDBB<A@@=@A@@BB8:8:@@:97948=8?>@@9:9@>@0B>BCCCBBBABAE=A;;;@@@,>A;?2;;;'5997>?>>?GBBA>A@AA>BBA>BB??@BBBCBCCCCCCC@CCBB?BACCBBBB<@>B997:DBBBCCB@?@@CCC@BB>AA?8<<888*9<<9>AAAAA(@@9>000@@@>=4:5888A<A<@@GHLA;;;DA;;;6<@BCC>CBB?BBCBCBCCCBABBCBBBBBC@@A?AAE@BBBCCCC@CCBCCAAAAA
@ATNG8:01448:02894
GATGGTAGGACGAGCGTCTGAGAGGTACTCATTCGTTTCGGAAGAGACAGGTACTGTTAATAGTTAATAAGACGTTAACTTCTTTTTTCTTGCTTTCGTGGTATTTCTTGCTAGTTACACTAGCCATCCTTACTGCGCTTCGATTGTGTGCGTACTGCTGCAATATTGTTAACGTGAAGTCTTGTAAAACCTTCTTTTTTTACGTTTACTCTCGTGTTAAAATCTGAATTCTTCTAGAGTTCCTGATCTTCTGGTGTCTGATCTGTATCACTATCGATGGATCTGAGTCT
+
@>;;.555.9555545599<:5551559;;99.5400(/>*0*/0/:7653//////)/)/:99.5.54.4/:00)/27:)//7777$/4.48:>4<<;;6;9;;1:@7995@@B=A@ABBBCC@CBB>@<ABAAAB@B?BAAA7<;A@@BA@@@@@CA@?A>;;:9::286;?@00,0<<<8???B=7=6;95999955"55555)55559;<555.555&577:;)/)/72799>?9924.9?:>???AAC>B::;@@A@@BBBBCBBBBBBAAA@@<@:::>??999
@ATNG8:01457:02875
GATGGTAGAGAGACTGTAGCGCACCCAGAAGATCAGGAACTCTAGAAGAATTCAGATTTTTAACACGAGAGTAAACGTAAAAAGAAGGTTTTACAAGACTCACGTTAACAATATTGCAGCAGTACGCACACAATCGATGCGCAGTAAGGATGGCTAGTGTAACTAGCAAGAATACCACGAAAGCAAGAAAAAGAAGTACGCTATTAACTATTAACGTACCTGTCTCTTCCGAAACGAATGAGTACTGCGTCTCACTCTCGCCTACCATCGATGGATCTGAGTCT
+
;=@><>CCBCCCCCCCCCCCBBBCC>BCD@CBBBBB?B?BBBBCAA>AB>B>BAABACCC3C?CAAAABBBCCD;C::;;;;*;B>C5;;;.;BC=BCBCCCDBB?B@DD@CCC?CBBBFBBCCBBCDDB@??@CCCABABAAABC>A>AAA?BBBBA@@D?CCAAAA?CC>BA@<;<:::/:::4:>>>?/;>7<///==AAA7;8;AAB:=:=?DBB@BCBAA@?;@<@AC>CCB?BCBBBBBBBBCA@@DBBACDBCC@CAA?ABBBBBD@CDBBBBBB::
@ATNG8:01458:02878
GATGGTAGCTCTGCTCTGACTCTCGTACTCATTCGTTTCGGAAGAGACAGGTACGTTAATAGTTAATAGCGTACTTCTTTTTCTTGCTTTCGTGGTATTCTTGCTAGTTACACTAGCCATCCTTACTGCGCTTCGATTGTGTGCGTACTGCTGCAATATTGTTAACGTGAGTCTTGTAAACCTTCTTTTTACGTTTACTCTCGTGTTAAAAATCTGAATTCTTCTAGAGTTCCTGATCTTCTGGTGTCGTCTATCATGTACTACCATCGTCATCCAGAAGTCT
+
66@<:DBBBCCCCCCABBAABCBCDBCCBBBC?BBCC>AA>@@CCCCCCC?CDBBA?C@EDCB?CADDCCBBBBD@BBDDD5CC@CCCC=CCEDACCC@BB?AACCCD@CCDCEC;;;;CC?B@CCDBCBCE@CC@@<ABAA@@CBCCC;;;BA@>@;;8;D@C@BBBCDDDCC>B;::.5;:499999(:>>@D:;;CCCD;;;B;@>@@0@A?AA=@=@@=AA@AABA?B?AAABAA>AAC=B<;;BBBCAMLGAB@BBACD?CBB;;;BCB?CAA?AAA@
@ATNG8:01467:02866
GATGGTAGTGTCATATGAGAGTGTGTACTCATTCGTTTCGGAAGAGACAGGTACGTTAATAGTTAATAGCGTACTTCTTTTTCTTGCTTTCGTGGTATTCTTGCTAGTTACACTAGCCATCCTTACTGCGCTTCGATTGTGTGCGTACTGCTGCAATATTGTTAACGTGAGTCTTGTAAAACCTTCTTTTTACGTTTACTCTCGTGTTAAAAATCTGAATTCTTCTAGAGTTCCTGATCTTCTGGAGATATCATCAGCGAGCTACCATCGATGGATCTGAGTCT
+
/<==:==>>>>CCE?@BCDHCCC@@@CCCEBB@BBAB=BB>B@BABCCCC@CCA@A?B?AACC@CABBBCBBBBA>A@???,>?;?ADC<@@CB@CCC@BC>ACABCC@CEGJJGCC@BAA=@?BCCCCBCC@BCCI<;;FBBBBCCCCCC@@@@<A<<7;B@B?AADFDDCCH@CCBBB8A=@=;;;;;*;AAAC<BABACCB;;<IHJJJ5CB@;;5;5<;?CCBBBBB@B?B@@@BC?BBB?AAAAACCAAACBBBBC;;;A<@@@AA@A?A@@@BB@AAB
@ATNG8:01430:02934
GATGGTAGGCGACATACATACGCGCCAGAAGATCAGGAACTCTAGAAGAATTCAGATTTTTAACACGAGAGTAAACGTAAAAAGAAGGTTTTACAAGACTCACGTTAACAATATTGCAGCAGTACGCACACAATCGAAGCGCAGTAAGGATGGCTAGTGTAACTAGCAAGAATACCACGAAAGCAAGAAAAAGAAGTACGCTATTAACTATTAACGTACCTGTCTCTTCCGAAACGAATGAGTACGATGAGAGAGCTCTCTCTACCATCGATGGATCTGAGTCT
+
BCCC@CBB@BABBCCECCCBBBBCC@CCC@DCCC??<??BBCCBBA?AA>A?CBBAAA@@1@@DDC@@DDDCBC=CCCBCCB1@@;@2999.;BA=ABBBCCCBB?B?BB?BBB<@@BBBCCBBBCECCCBB?BCCC@CCBAABAA=B@C@@?@CCCCCCC?BBB????BB?AA@8<<888*:??;99999(0>;@00/==B??;?<AABB8;7:ABAB@BBB@@A@2:48::.:::39ABBBBBBCBCCBBBB@@@>>B>>>?@;??@?>?@=DD?@>>>:9:
@ATNG8:01441:02913
GATGGTAGTACATGATAGACGACACCAGAAGATCAGGAACTCTAGAAGAATTCAGATTTTTAACACGAGAGTAAACGTAAAAAGAAGGTTTACAAGACTCACGTTAACAATATTGCAGCAGTACGCACACAATCTAAGCGCAGTAAGGATGGCTAGTGTAACTAGCAAGAATACCACGAAAGCAAGAAAAAGAAGTACGCTATTAACTATTAACGTACCTGTCTCTTCCGAAACGAATGAGTACGATGAGAGAGCTCTCTCTACCATCGATGGATCTGAGTCT
+
>>==9;<@@;<<@666=<;;CC:006>//)/777;<8>:>@@AA?@<9927,3;955555$57>@=>>696;==6>?>???>+<@;@4;<09;;79556;BCCD?C@BB?ACC?AABCBCCCCCCCCCCCDACCCD@BBBB@@@B=C=A;;5;@@@BCCCACBB:::=AA?BBB@B774B/37B<A?BCC2?@<???ABEDA@;>6;;>=9>988;BA<@CBBBCC@C?@AA;@CC>??CCC??@BBBBDAAABBAAAACC>>><?=<=@::6:>>>?@AA>>
@ATNG8:01449:02932
GATGGTAGCACACGAGATCTCATCGTACTCATTCGTTTCGGAAGAGACAGGTACGTTAATAGTTAATAGCGTACTTCTTTTTCTTGCTTTCGTGGTATTCTTGCTAGTTACACTAGCCATCCTTACTGCGCTTCGATTGTGTGCGTACTGCTGCAATATTTTAACGTGAGTCTTGTAAAACCTTCTTTTTACGTTTCTCTCGTGTTAAAAATCTGAATTCTTCTAGAGTTCCTGATCTTCTGGTGTCGTCTATCATGTACTACCATCGATGGATCTGAGTCT
+
//<;7@;<<<B@BB<<@<<<<>><==>><=<@4?995)4;7=7;;<BBAC?A::3>0805:==8=??8<AA?=;84<;;;;'<=6??BA9=A?>;>??=@A=?;A@@@00/5659>>:8=<;?:>??;;9<@;:;;;4:;:::;9:::>AA<==<7<7778)618;;<=>CCC>A;;;;-;4;5:9;:;);?AAB=BCBCCB@??28787'7777=9=9@@=?ABB>==>B?BB>>?A:;;=8;;;>>?>?>?;;;??>>>@@<@@@=;;;;???@>>>A;;
@ATNG8:01449:02952
GATGGTAGAGAGAGCTCTCTCATCGTACTCATTCGTTTCGGAAGAGACAGGTACGTTAATAGTTAATAGCGTACTTCTTTTTCTTGCTTTCGTGGTATTCTTGCTAGTTACACTAGCCATCCTTACTGCGCTTCGATTGTGTGCGTACTGCTGCAATATTGTTAACGTGAGTCTTGTAAAACCTTCTTTTTACGTTTACTCTCGTGTTAAAAACTGAATTCTTCTAGAGTTCCTGATCTTCTGGGCTGCGCTGATATGCGCTACCATCGATGGATCTGAGTCT
+
;?550555>CCBBDB966>>===>BA;;;<;;7?BED?BB@C>AABAA::58??<B?B?BBAA?C>ACCCD??8=499::9$9@4<=@@:?BAA38:;7;>:@00/8949:==A???<>>>;><>@BAA>;717=99*//::==<878=AA:6690///49>9=7???AAAAAA:??BDD6A:=:>ABCA/??9:91:A=>>A<:;B8::::+///;9@7@@<@@@;;;A;>;>@@===7///@2:///A>>>===>::;>>@A;>>;;;===B?@??A;;;>
@ATNG8:01450:02914
GATGGTAGGAGACACGTCGCACACGTACTCATTCGTTTCGGAAGAGACAGGTACGTTAATAGTTAATAGCGTACTTCTTTTTCTTGCTTTCGTGGTATTCTTGCTAGTTACACTAGCCATCCTTACTGCGCTTCGATTGTGTGCGTACTGCTGCAATATTGTTAACGTGAGTCTTGTAAAACCTTCTTTTTACGTTTACTCTCGTGTTAAAAATCTGAATTCTTCTAGAGTTCCTGATCTTCTGGTGTCTGATCTGTATCACTACCATCGATGGATCTGAGTCT
+
6CB=:CCC@CCCCCCBBBDCBCBCDJCCCBCC?CDCC?CD@C>;;;@;;99>?>=?<C797:=7@>BBAAA??7?389898$3<68=9;36?9918?A<@A78:BB@B=AAAA??886:>?;@<@@@>>====AAAC;?@A===?@@@AA?@@@B:====BB<A<AAA?>@@DD6::AAA6A=B:=<>?=/<=8881886///<67;5;;;;.;=>:@9@9//-/::==>><?<@@@A>>:>>B=@@@@@@AAAAA><>@A=<995::=>><<8:::=>>?>>>
@ATNG8:01468:02937
GATGGTAGCAGACGTGACAGAGCGCCAGAAGATCAGGAACTCTAGAAGAATTCAGATTTTTAACACGAGAGTAAACGTAAAAAGAAGGTTTTACAAGACTCACGTTAACAATATTGCAGCAGTACGCACACAATCGAAGCGCAGTAAGGATGGCTAGTGTAACTAGCAAGAATACCACGAAAGCAAGAAAAAAGAAGTACGCTATTAACTATTAACGTACCTGTCTCTTCCGAAACGAATGAGTACCTCTCAGACGCTCGTCTACCATCGATGGATCTGAGTCT
+
5AAC>@;;;<@BCB;;<>CBCCDDB?BBC?CBABBB?B?BBB?@?C@CC>?=?BB@AAAA2A=AABBBCCCDAB9;;A@@@@0@C@CACDD<CGDACAA@A@@CC@D@BC@CDD=??BBBBBBCCBBBCBDD@@@;;6;AA=??=?:?;@??;@@@@?BBD?BBBBBA=AA<:::<@?FFD=B:938:::::&:>9;888AAB??<?<>;;;=A=A@@@@?AB@;::B?A???@9???9?@@988?;?BBBBB?;;;<77///;<167;;;;;5;??>?>>;;;
@ATNG8:01474:02921
GATGGTAGCTCGCTGATGATATCTCCAGAAGATCAGGAACTCTAGAAGAATTCAGATTTTTAACACGAGAGTAAACGTAAAAAGAAGGTTTTACAAGACTCACGTTAACAATATTGCAGCAGTACGCACACAATCGAAGCGCAGTAAGGATGGCTAGTGTAACTAGCAAGAATACCACGAAAGCAAGAAAAAGAAGTACGCTATTAACTATTAACGTACCTGTCTCTTCCGAAACGAATGAGTACACACTCTCATATGACACTACCATCGATGGATCTGAGTCT
+
;CCE?BCBBCDCCCCBBCCDCCCAA?BCC?BBED999:?BBCCCCC>@B=B>BCBBBBBB3A?BAAAAAABBBB<@>BBBBB5BB?B@CDC<CCCAAAACDCCA@=A@AA?BCC>AABBCCCCGDCCCBBBB@BBAB8:9AAAABC<@<@:;8;CDBBBBB@BBBBBB@CD?>>>?ABDDE<??@<@;;;<.=@;@;<;BA@??:?;@@DD7:7:@B@@=@AAAACC@C?BBC>AAA?AAABBBBBCBBBBBDD>>>B???BBBB?CCBBBAB?ABBBB???BB
@ATNG8:01475:02911
GATGGTAGTGTCAGTGCGCGTCGTCCAGAAGATCAGGAACTCTAGAAGAATTCAGATTTTAACACGAGAGTAAACGTAAAAAGAAGGTTTTACAAGACTCACGTTAACAATATTGCAGCAGTACGCACACAATCGAAGCGCAGTAAGGATGGCTAGTGTAACTAGCAAGAATACCACGAAAGCAAGAAAAAAGAAGTACGCTATTAACTATTAACGTACCTGTCTCTTCCGAAACGAATGAGTACGTGTGACGTACGTGAGCTACCATCGATGGATCTGAGTCT
+
<AA@=BC@@@BB;;<B@BD@;59>:5:CC?BBBAAA=A=ACA:::C@CB?B>?<=9:::+99>>=?>>A?=<>7=/0/:::*;;:@:CCC9CID@CBBA@@A@@>@?BB@BBB@CBA@AABBCCDFCBBBB@BCAC=????A@?>8?>@;;8;BAAABBB?BBA????AA?BBB?BA???8=;;6<AAABA)AA=><;;AAACC:>:===A;?:;;@@@<@BAABBB@G:;;@6>00,0;@@CEF???BAA@@AABAAA???BAA>B???BBB?C?@?A===>=
@ATNG8:01428:02974
GATGGTAGTACATGATAGACGACACCAGAAGATCAGGAACTCTAGAAGAATTCAGATTTTTAACACGAGAGTAAACGTAAAAAGAAGGTTTTACAAGACTCACGTTAACAATATTGCAGCAGTACGCACACAATCGAAGCGCAGTAAGGATGGCTAGTGTAACTAGCAAGAATACCACGAAAGCAAGAAAAAGAAGTACGCTATTAACTATTAACGTACCTGTCTCTTCCGAAACGAATGAGTACGTGTGCGACGTGTCTCCTACCATCGATGGATCTGAGTCT
+
CCCD@BBCBC>CCCCDBBBCBCCCC>BBDACCCA@@>A?ABCCCCB?BB?B?BBBBBCCC5C?BBEBBCCCCCC>@@9::::*;C;A;AAA9ADDABBBBCCC998;@ED@A?B?BCBA@@BBCDBCCCDEC?CDCC?BBBBBBBB?CADAA>ADCCCCBB?CDDBAA?BB>BBB<@@BBA9@>>9>@@@A3@@<A888BBABA<A<AA??;?9?ACDD@DDBBBBC@C@CCC>BBB@ABCBCBB@AABAAABBBBBDAA><@BB?A@>?=??;??@>@@>;;;
@ATNG8:01434:03001
GATGGTAGCGCACACATAGATACAGTACTCATTCGTTTCGGAAGAGACAGGTACGTTAATAGTTAATAGCGTACTTCTTTTTCTTGCTTTCGTGGTATTCTTGCTAGTTACACTAGCCATCCTTACTGCGCTTCGATTGTGTGCGTACTGCTGCAATATTGTTAACGTGAGTCTTGTAAAACCTTCTTTTTACGTTTACTCTCGTGTTAAAAATCTGAATTCTTCTAGAGTTCCTGATCTTCTGGAGATACACATGATACTCTACCATCGATGGATCTGAGTCT
+
6==>:C@;;;>BCBBAB@BBAAAA@@@;@AAA=ABBC>BB@C@ABABB@D:A>C<;897A@>?<@=@@>=<555<8<====)::4:9<>5>?@@?BBB?BB8;;:AABACFCCCBBB?BBCGDACC<<;AAC=AAAD@CABABCBABBBCBCCCC@CAA?@B@C?BBAA@CBCC@BDBCA.;5;5;;DDD1A@@@@8@AA;;:?:99=@@@@1@999A2929>9==@::9B:D?B<BBBB899@8=<00/9::<<<=;;:?;:9;7994336:27////:9;45
@ATNG8:01440:02988
GATGGTAGCTCTGCTCTGACTCTCGTACTCATTCGTTTCGGAAGAGACAGGTACGTTAATAGTTAATAGCGTACTTCTTTTTTCTTGCTTTCGTGGTATTCTTGCTAGTTACACTAGCCATCCTTACTGCGCTTCGATTGTGTGCGTACTGCTGCAATATTGTTAACGTGAGTCTTGTAAAACCTTCTTTTACGTTTACTCTCGTGTTAAAAATCTGAATTCTTCTAGAGTTCCTGATCTTCTGGTGTCTGATCTGTATCACTACCATCGATGGAATCTGAGTCT
+
:944.5<<9566<BBBCCCCBB?955:>:ABA?A;;;8<D@CACCBBBCD@BCCCC@C@CBCC@C@CEBBCBCBC=;<<<;;%;@=@CFD?BBDB>B@A<@E?;;;CCC@CCA@@CCB@BBB@D@CCCBBCCC@DDBB@CBBBBBAAB@@@BBBBB@CBB@AA?A?BBBCCGDCC@BBAAA6;4;;;:::*;@AAD>CBBACCA;;;5;;;;*;AACB@BACD@BBBBA@@=@>AAABAC?BAB?AA;;;;;=?B@@999=9<;7)/////::)/)333333339
@ATNG8:01441:02962
GATGGTAGCGCATATCAGCGCAGCCCTGAAGATCAGGAACTCTAGAAGAATTCAGATTTTTAACACGAGAGTAAACGTAAAAAGAAGGTTTTACAAGACTCACGTTAACAATATTGCAGCAGTACGCACACAATCGAAGCGCAGTAAGGATGGCTAGTGTAACTAGCAAGAATACCACGAAAGCAAGAAAAAAGAAGTACGCTATTAACTATTAACGTACCTGTCCCTTCCGAAACGAATGAGTACGATGAGAGAGCTCTCTCTACCATCGATGGATCTGAGTCT
+
BDDDADB;@CGDCCCCCCCCCCCCC>BCA>BBCBBC@B?BBCCC@A<AA>B@CCC@@???,@9@@B@AACCCCE>CBBBBBB0@>;A4:::6;BD?BAAACCCBB?B@CC@CBC=@ACCCAAADCBBBCCCCACC@@>@AA@BBBA>B@CAA?ADCCCCCB@AAABBB@BB@BBA498=<<3>>>9::::::%0=5:0//>>A>><><@?@B:>:=>B:;4;B;;;/;=@:ACD=CAA>@@?AAABBBABCB?@?BBBBBBBBBCC?@??AAAA;@@@?A?>>AA
@ATNG8:01446:02962
GATGGTAGAGTACAGTGTAGTAGACCAGAAGATCAGGAACTCTAGAAGAATTCAGATTTTTTAACACGAGAGTAAACGTAAAAAGAAGGTTTTTACAAGACTCACGTTAACAATATTGCAGCAGTACGCACACAATCGAAGCGCAGTTAGGATGGCTAGTGTAACTAGCAAGAATACCACGAAAAGCAAGAAAAAAGAAGTACGCTATTAACTATTAAACGTACCTGTCTCTTCCGAAACGAATGAGTACTACTCTCAGAGACACACTACCATCGATGGATCTGAGTCT
+
:CBB?BBFEBBCGCCBA@CCCCCCC@BBB?BCCAAB=?=?@AAA884:@<@;>>>999999$36;<======339,27;;;;;*5925.5555$59949;;;@@C@@>@?A@?BAA?BCA@BBCC@@@EEDD??<?C??<@A@?=??<>@@BBB@CCBCCC:95:AA>00*00+00/5:<<;=>5>A>=??>>=>'8818;;;AA<;;,/*/976)//)/>@@@?AC@AAA@;><9::/89927BBBBDCCBBBBBBBBB@@@A@??>>>:>??@@>A?AA@AAAABBB
@ATNG8:01446:02966
GATGGTAGGTGCACATGAGTGTATCCAGAAGATCAGGAACTCTAGAAGAATTCAGATTTTTTAACACGAGAGTAAACGTAAAAAGAAGGTTTTACAAGACTCACGTTAACAATATTGCAGCAGTACGCACACAATCGAAGCGCAGTAAGGATGGCTAGTGTAACTAGCAAGAATACCACGAAAGCAAGAAAAAAGAAGTACGCTATTAACTATTAACGTACCTGTCTCTTCCGAAACGAATGAGTACAGAGAGTACGATATGTCTACCATCGATGGATCTGAGTCT
+
:ABB@CCC@BBCCCBBCCCCCBBBB?BBB>BBCBBB?B?BBCCC@?;?C7999CCCDDDDD)B?BDDC@BDDDDD>CC?>>>>0@@?D<???;@DD@CAAABBBBB?B>AA>BAB=??@@BCBBBBBDDCC@@<?C??<?BA@CC?>:@?AAB@BCDFBBBB?BBBBBB?@@=BBC;??888*:?@;999999%/<7>///=;AAA<><>@AB;>;>ABAA?ACBABBB>A@CDD>CCC?BABBBBBB???AABBA@AABBBB@@@B>@@AAAAC=C>>@AA@888
@ATNG8:01447:02965
GATGGTAGCGCATATCAGCGCAGCCCAGAAGATCAGGAACTCTAGAAGAATTCAGATTTTTAACACGTGAGTAAACGTAAAAAGAAGGTTTTTACAAGACTCACGTTAACAATATTGCAGCTGTACGCACACAATCGAAGCGCAGTAAGGATGGCTAGTGTAACTAGCAAGAATACCACGAAAGCAAGAAAAAGAAGTACGCTATTAACTATTAACGTACCTGTCTCTTCCGAAACGAATGAGTACTGCGTCTCACTCTCGCCTACCATCGATGGATCTGAGTCT
+
BCAB>B;69DDCCBBBCDDCCCAAA<ABB@CCCCAB<?<?ACBCBB?@@=@?A>B99999';>BCBBBACCGCC=CCBBBBB0@B9=29:9:*;CC@BBBBCCCCC?B?AA?BAB@BBAABDCCAAACCDDCE?CDBC@DCCCBBBB=@>@AB@BCCCCCAB>BCBBBA>BB>BBB?BB<<>8?AA?BEEFD2A@=BBBBCBB>><=:??8709=@@BBB?BAAA>???C?BBA<A??=?CBB>?@CAAABBBBBBB@@>973:6618=<9B@@<?@@AAA@@<;
@ATNG8:01447:02969
GATGGTAGAGTATCATGTGTATCTCCAGAAGATCAGGAACTCTAGAAGAATTCAGATTTTTAACACGAGAGTAAACGTAAAAAGAAGGTTTTACAAGACTCACGTTAACAATATTGCAGCAGTACGCACACAATCGAAGCGCAGTAAGGATGGCTAGTGTAACTAGCAAGAATACCACGAAAGCAAGAAAAAGAAGTACGCTATTAACTATTAACGTACCTGTCTCTTCCGAAACGTATGAGTACACACTCTCATATGACACTACCATCGATGGATCTGAGTCT
+
:<>>8=666<<<<;;<;??>B<:;@:@@?<@>AB<;4:8==@BBBC?CD8;8;AAABFGF1C?BCCCBAAACBB<A@@@@@@,>C>B>BBB9BDD?BA@@@A@::8:?AA?BCC@BBCBCCCCCCCCCBBBC?CCBB@BAC?@?AB8@;?;;5<BBBCDAB>BCBCCA?994999:?????5<<<889999(7:0252577;??>E=A=;:5:8<=BA@=ACCCBCHAD>AAA9;;;;;9A=>>?777<==;>@988AABAB????9:9@=8:499449;;9::
@ATNG8:01450:02960
GATGGTAGAGTATCATGTGTATCTCCAGAAGATCAGGAACTCTAGAAGAATTCAGATTTTTAACACGAGAGTAAACGTAAAAAGAAGGTTTTACAAGACTCACTTTAACAATATTGCAGCAGTACGCACACAATCGAAGCGCAGTAAGGATGGCTAGTGTAACTAGCAAGAATACCACGAAAAGCAAGAAAAAGAAGTACGCTATTAACTATTAACGTACCTGTCTCTTCCGAAACGAATGAGTACATAGATATACGTATAGCTACCATCGATGGATCTGAGTCT
+
4ABB=BCDCCCCCCC;;;BBB@A@A=A;:7:BBCDC?B?BACCDDD?AA=B@FCBBCCCC3C@CCCCCCCBBBB=A@;;;;;*;C=B>BBB:BBB?BBBBBA???7????=@DB?BCBBBCBBBAAABBBBA=>@BB?BBCAAABB?A>A>>;?@@@C=>>:>AAA@@;>>8>>>8=<7779'573269999)..*.7579;>>A<A=>>;;7;;?AA>>:>>>88:@6;6766(8==;@AA=ABB@@@@@>>>@@@AA>>@?@>>9>@@@@@@;C8::A>>>>>
@ATNG8:01450:02982
GATGGTAGGCGTGTGAGAGTCTGCCCAGAAGATCAGGAACTCTAGAAGAATTCAGATTTTTAACACGAGAGTAAACGTAAAAAGAAGGTTTACAAGACTCACGTTAACAATATTGCAGCAGTACGCACACAATCGAAGCGCAGTAAGGATGGCTAGTGTAACTAGCAAGAATACCACGAAAGCAAGAAAAAGAAGTACGCTATTAACTATTAACGTACCTGTCTCTTCCGAAACGAATGAGTACAGAGAGTACGATATGTCTACCATCGATGGATCTGAGTCT
+
6BBB?BCC@CDCBBBBBDCBAABAB>DDD@CCBBBC?C?BABBBBB?BB?C@A?=88888):;BABBABCBBEE>CBBBBBB3;;5<166(8>@:>?>??@ACC9>9>?:?5535>>>A>>>>>>AAA>==;AAAA5::AAA><<:<;?;;7;;;;>@@@:@==>@@:>>9>==6::555(8;;8>DDED/>>:>>==FA>>><><>@@@<>:>@;;=9>AAA>>>293965.60/*/:;>6;;AAAABB??????AAA@@?>>;>>>@@@><=>?A@@@A?@
@ATNG8:01457:02993
GATGGTAGTATAGAGCTCTACATAGTACTCATTCTTTTCGGAAGAGACAGGTACGTTAATAGTTAATAGCGTACTTCTTTTTCTTGCTTTCGTGGTATTCTTGCTAGTTACACTAGCCATCCTTACTGCGCTTCGATTGTGTGCGTACTGCTGCAATATTGTTAACGTGAGTCTTGTAAAACCTTCTTTTTACGTTTACTCTCGTGTTAAAAATCTGAATTCTTCTAGAGTTCCTGATCTTCTGGTATACACACTCGCTCGCTACCATCGATGGATCTGAGTCT
+
5;BB?CCDDDCBBCDCCCBBBBBDDCCCCB@?<????9BD@C?BBBECCC@CCCAA>B?ACBB@B@CCDBBAB@?===>=>1?A?B@B@<BCBB@BBA=AA<??BBAB?@BAAAAAA<AAC7;7;=>A>>;;5>A?A688>>>>@??@>@A<=;A=<=<=AA<?8<>>@>AA?=7=<<<<2<<A<<8777*7:333(--7---799<4:::;+8>>??<?=??<??>====;>;?@;:;?8;;G>>>?@@@AA@@?>?@@A>>>A;AA>AACA7:::CA@@@@=
@ATNG8:01458:02960
GATGGTAGGCGACATACATACGCGCCAGAAGATCAGGAACTCTAGAAGAATTCAGATTTTTAACACGAGAGTAAACGTAAAAAGAAGGTTTACAAGACTCACGTTAACAATATTGCAGCAGTACGCACACAATCGAAGCGCAGTATGGATGGCTAGTGTAACTAGCAAGAATACCACGAAAGCAAGAAAAAGAAGTACGCTATTAACTATTAACGTACCTGTCTCTTCCGAAACGAATGAGTACGATGAGATCTCGTGTGCTACCATCGATGGATCTGAGTCT
+
<A;905<@=A@AAA;;=995>:;6626>>:???==B<:;?B;;8BA:>?9;6;<>;;;;;'9?BBCCCCA@@BF>CBBBAA@,@@9>2:9,5<;8566<=<@@@=??AB?CCC?BBBABBBBBBBBCBBBB?CB@@?@D@@A@AFCC<?::6:A9:9BCC?BBBBBB?BC?@@B<>=888)577455667(/835///785251717=99695:9BBA;::;@@@B?A?BBB<AAB@BCFCB??:9:@@AA@AA??:89;;886=9;:@>=A?C:9:AABC>>
@ATNG8:01467:02995
GATGGTAGTGCGTGAGAGAGAGACCCAGAAGATCAGGAACTCTAGAAGAATTCAGATTTTTAACACGAGAGTAAACGTATAAAGAAGGTTTTACAAGACTCACGTTAACAATATTGCAGCAGTACGCACACAATCGAAGCGCAGTAAGTATGGCTAGTGTAACTAGCAAGAATACCACGAAAGCAAGAAAAAGAAGTACGCTATTAACTATTAACGTACCTGTCTCTTCCGAAACGAATGAGTACTGTATCTATGTGTGCGCTACCATCGATGGATCTGAGTCT
+
CBC=:BB>?CDD=96@;=@AAA@@A4?AC?BBBB@@=?>A@AAAAB=A?<@:>=@99::9$349::::::@BBE=??CC@@@;AB=A5;;;.<CC?BBA@BDC@@<@@BB?BDI;;=DDFCCCCBBBBBBBD@CCBB?AA???AA@;ACB@@=?AA@AAAB?BCBCCC>A@?AAA>ABB>>1:88198888(8=:?;;;BB@@?<><>888=A===BBB@BDBBBCC@C@CCD>C;:8:??ABBAAABBBC???A???DAA???C>===A;;A@BA@@CAAAAA
@ATNG8:01469:02992
GATGGTAGCGAGCGAGTGTGTATACCAGAAGATCAGGAACTCTAGAAGAATTCAGATTTTTTAACACGAGAGTAAACGTAAAAAGAAGGTTTTTACAAGACTCACGTTAACAATATTGCAGCAGTACGCACACAATCGAAGCGCAGTAAGGATGGCTAGTGTGACTAGCAAGAATACCACGAAAGCAAGAAAAAGAAGTACGCTATTTAACTATTAACGTACCTGTCTCTTCCGAAACGAATGAGTACAGAGAGTACGATATGTCTACCATCGATGGATCTGAGTCT
+
;CCD@CCDCCCCBBCCDDCCCCCCC@BCB?BCBCBB<><?AAABBB?BB>B>B?A@>>>>@'@?BCICCCCFCCC>CCBBCCC5BD;@29:9:*;BB?BBBBCCCBC@C@BB@BBB@BBAAACCBBBCCCCCCC@CCBB?BCB@AB998:@EBB?BDCCBAACCBBBB@@>8879BB=AA88829<<<8999:(9@=AAAABA@866)77::;A6;7;FGFD@CHCBCBB=A?@A@<ACC?BBBCCCCC?CA@A@ABBBA@@@B@@@B>B>>@AAA;@>?AAAA;:;
@ATNG8:01463:03019
GATGGTAGCTCGCTGATGATATCTCCAGAAGATCATGAACTCTAGAAGAATTCAGATTTTTAACACGAGAGTAAACGTAAAAAGAAGGTTTACAAGACTCACGTTAACAATATTGCAGCAGTACGCACACAATCGAAGCGCAGTAAGGATGGCTAGTGTAACTAGCAAGAATACCACGAAAGCAAGAAAAAGAAGTACGCTATTAACTATTAACGTACCTGTCTCTTCCGAAACGAATGAGTACACACTCTCATATGACACTACCATCGATGGATCTGAGTCT
+
6B?@?CCCCCCCCBEBCCCCDAAAB?BBB@CCCCB9;;?BBCCCBB?CC>B=A=@999::*;=ACCFJEICCDD>BBBCCCC5CD=B4::.;BB=@BBBCBBCA@C@DB>@@@?BBBABDDBBBBCCCCCCACCBB?A???AB??;B>BBB>BCCCBBBC?BBBBBB>AA>ACC>@@999+:??;::9:9(9=9????CC@@@7;8;ACD1718>BBB?BCBBBBB@C@AAB>ACD@BBCBBBBCCCBBBC>>>CBBBCCCCBB>BBBBBBC?BBABBBABCC
@ATNG8:01466:03012
GATGGTAGCTCTGCTCTGACTCTCGTACTCATTCGTTTCGGAAGAGACAGGTACGTTAATAGTTAATAGCGTACTTCTTTTTCTTGCTTTCGTGGTATTCTTGCTAGTTACACTAGCCATCCTTACTGCGCTTCGATTGTGTGCGTACTGCTGCAATATTGTTAACGTGAGTCTTGTAAAACCTTCTTTTACGTTTACTCTCGTGTTAAAAATCTGAATTCTTCTAGAGTTCCTGATCTTCTGGTATACACACTCGCTCGCTACCATCGATGGATCTGAGTCT
+
6::@=BACC;66ABCCCCB@@BB@@@????37-3444)5=8>;?CCBBAA?ABA@A7;5;@;:.949@A@>B;9=:::;;<*;@=A@@@5>995.55949=49:@BBC@DDBBBBBB?BDC@C@CCCBCCCC@BBCC@BBCCBBBCB@@ABBCBF>AAC@BB?B?B?@@BCCAA?@AECC9B>B><<<<.;AAAB;B:::??999=.9999'9999@?B?CD?BBCBAAC@C?CACDAA?AAB?BBBBBBCCDECBBC@@@AAC?B??>>>?=?@@BBCAA77
@ATNG8:01466:03020
GATGGTAGCTATACGTATATCTATGTACTCATTCGTTTCGGAAGAGACAGGTACGTTAATAGTTAATAGCGTACTTCTTTTTCTTGCTTTCGTGGTATTCTTGCTAGTTACACTAGCCATCCTTACTGCGCTTCGATTGTGTGCGTACTGCTGCAATATTGTTAACGTGAGTCTTGTAAAACCTTCTTTTTACGTTTACTCTCGTGTTAAAAATCTGAATTCTTCTAGGGTTCCTGATCTTCTGGGTCTCTCTCTCACGCACTACCATCGATGGATCTGAGTCT
+
;CCC?CDBCCBBCCCCCCCDBBABCCCCCD99;9CCG=BB@D@ABBDAAB?BCAA@?B@BBAA>@<@CBBB@BBA<77777$9@4A@AC:ABBA>AAB?CB597@D?>=;AAAAC;;7;>>.505>>>>>>>:?>>>:?>>>;;<AA???B??>>:<<<;?B<@:>?>><>@<<6=====2=:>9:::::+6;777.7-----99:=:>>>?/?@@??:>6;;3;>>>?9?<@<;;;>=A=>>>C:???;;;?@>>>?AA>>>>>:=AAA>>><>>>?=<;///
@ATNG8:01472:03057
GATGGTTGTATCTGTCTACGAGAGCCAGAAGATCAGGAACTCTAGAAGAATTCAGATTTTTAACACGAGAGTAAACGTAAAAAGAAGGTTTTACAAGACTCACGTTAACAATATTGCAGCAGTACGCACACAATCGAAGCGCAGTAAGGATGGCTAGTGTAACTAGCAAGAATACCACGAAAGCAAGAAAAAAGAAGTACGCTACTTAACTATTAACGTACCTGTCTCTTCCGAAACGAATGAGTACACACTCTCATATGACACTACCATCGATGGATCTGAGTCT
+
44<;.5.5:999<655;::::<<<<7:::6::<=;?9@:=>AAB>?<?B>B@BBBBCCCC3B=?;9;:;:;:87085:5===(<<2626AA1AAF@CB;;6=<<<?C<??5>:=17997;A@99;BB@@@BB@C@@@A@@?BA9::=A?B@@<?AA>?>??;87777?8?=;@@>9>==88.732+.88889%55/...3966...0523338/5/57<:?<@?;?CBB?A8BBC>BBB999B@A@@@;;000>;852577<99:996;:::<==9=;;<<44388
@ATNG8:01472:03059
GATGGTAGTGTGTCTCTGAGAGTAGTACTCATTCGTTTCGGAAGAGACAGGTACGTTAATAGTTAATAGCGTACTTCTTTTTCTTGCTTTCGTGGTATTCTTGCTAGTTACACTAGCCATCCTTACTGCGCTTCGATTGTGTGCGTACTGCTGCAATATTGTTAACGTGAGTCTTGTAAAACCTTCTTTTTACGTTTACTCTCGTGTTAAAAATCTGAATTCTTCTAGAGTTCCTGATCTTCTGGGATGTGTGCGCAGTGCCTACCATCGATGGATCTGAGTCT
+
BCBB?BDDDCBCCCCBBBCCCBBBCCCCABBB>BCDD;CC?C?BBBCCCC@DDDAA>B@CFCC?B@BCCCCAABC?CCCDD1AA>BCCD>CC@B?ACD@CC?A@BCCF@CBCCCCBB?CCC?C?CECCCCBB?BCCC?CCBBCBBBCCBBB@@@D@DCB?BB?B?CBBBBBBDD@CDDDD9D@C<AA@@@0@BBCE>CCCCCCCBAA?@CDC5C@@BC@CACC@CCCBBBB?B?ABBDCB?B?@@8A000=>>BBBBBCBC?CBC@BBCBBCB?BCCCCCBAA@
@ATNG8:01476:03031
GATGGTAGCGCGACGAGCGTAGACCCAGAAGATCAGGAACTCTAGAAGAATTCAGATTTTTAACACGAGAGTAAACGTAAAAAGAAGGTTTTACAAGACTCACGTTAACAATATTGCAGCAGTACGCACACAATCGAAGCGCAGTAAGGATGGCTAGTGTAACTAGCAAGAATACCACGAAAGCAAGAAAAAAGAAGTACGCTATTAACTATTATCGTACCTGTCTCTTCCGAAACGAATGAGTACAGAGAGTACGTTATGTCTACCATCGATGGATCTGAGTCT
+
66;@<?B=B;;:ABBBADCCBBBAA;@@>:=9<<45046:=B@@?A?>><??BB:97@??)?8?>;>>?>=<AC=>7@;=;;)5549.99:&59@7@CBBBCBBB>A>;;6;AA9??AACDCDCBBBCBCBB?BBBC?BBCBBACC@D@CBB:;;BBCCCC?BBBCBB?A@<@??9;;=;;)/073//////$-823/..6678:::5999A8><>>A@@<AAAA;;;4:4///)/66)////:====??@??<<:;5:97<AA>=:=DA???@=A@@@@@<>=<
@ATNG8:01429:03070
GATGGTAGGCGAGAGTGAGACGCAGTACTCATTCGTTTCGGAAGAGACAGGTACGTTAATAGTTAATAGCGTACTTCTTTTTCTTGCTTTCGTGGTATTCTTGCTAGTACACTAGCCATCCTTACTGCGCTTCGATTGTGTGCGTACTGCTGCAATATTGTTAACGTGAGTCTTGTAAAACCTTCTTTTTACTTTTACTCTCGTGTTTAAAAATCTGAATTCTTCTAGAGTTCCTGATCTTCTGGGTGCGCTACAGTCTCTCTACCATCGATGGATCTGAGTCT
+
45557<=;7<@6;6;;=ABC;56;;>CEBBBC?A@@@;@D@C@CBAABBC@BB????A?AAA@:=87338::;<<6;8887'7927<BC9:??D?BBB>AA7::>>=;:;;=AA?>:>;;5;9>>>;;;;=:=>8809;=>::///3339--//168<6;<8=9==>=::://)/----(-(/(/7777'75555)7775529:668)/766)6----*-09;69=;9:::6<3:9;>;;5679>6--,2273339996;;>:::59///;;;-6699===>@@
@ATNG8:01430:03090
GTGGTAGTATATCGCGTCGCTATCCAGAAGATCAGGAACTCTAGAAGAATTCAGATTTTTAACACGAGAGTAAACGTAAAAAGAAGGTTTTACAAGACTCACGTTAACAATATTGCAGCAGTACGCACACAATCGAAGCGCAGTAAGGATGGCTAGTGTAACTAGCAAGAATACCACGAAAGCAAGAAAAAGAAGTACGCTATTAACTATTAACGTACCTGTCTCTTCCGAAACGAATGAGTACATAGATATACGTATAGCTACCATCGATGGATCTGAGTCT
+
=DD@DDBBBCCDCCCCCCAAABBD@CCC=CCCDAA>A?BBBABCD@CC?C@CB@@@B@@3B>BBB???BBBBD>BBBBBBB3BA=B=@AA;CCDDBBABCCB@B?@@CCABBB>AAAABCCCCCCCDDCAA?BBBB>@@@?AAA@<@@C::::CBBBCCD@@@@AAA@CD@AAA799>??8;<<:88888(8@;>;;;AAAA@<@<A@@A7:5:A@@A?BCAAABB@B?CCC=BBB?AABBBBCBB@AAAAAAAAAAA?@@A>?9=>>>?@@;@;>=@A>:::
@ATNG8:01436:03080
GATGGTAGACACGTGTGCTCTCTCGTACTCATTCGTTTCGGAAGAGACAGGTACGTTAATAGTTAATAGCGTACTTCTTTTTCTTGCTTTCGTGGTATTCTTGCTAGTTACACTAGCCATCCTTACTGCGCTTCGATTGTGTGCGTACTGCTGCAATATTGTTAACGTGAGTCTTGTAAAACCTTCTTTTTACGTTTACTCTCGTGTTAAAAATCTGAATTCTTCTAGAGTTCCTGATCTTCTGGGATGTGTGCGCAGTGCCTACCATCGATGGATCTGAGTCT
+
BDCC@CBCCBCCCCCA@@;@@>@@@@ABAC@@=ABCC>BB@D?;:9?>?@=ABC@@=A=@@BC?B?B@??BBBBB@BBAAA1=>6=;;;1:A@@=BBB?CC<;:;;??;?AA>>>AA<>=>;A<ABA:8:=>;>CBA;??@@?@@@?@>?>@>>A7;=><@@<@<@@AAABAA?:@AACC5A=A;@@AAA/AAAAA:>>@>>>@>??<AAA@/>>>@@=C:>=<AAA=:::8<:>?==<>:9;;;6;///::76763666;-36=9999?BBB=>>>>>???AA
@ATNG8:01437:03105
GATGGTAGCATCATGCATATCTCACCAGAAGATCAGGAACTCTAGAAGAATTCAGATTTTTAACACGAGAGTAAACGTAAAAAGAAGGTTTTACAAGACTCACGTTAACAATATTGCAGCAGTACGCACACAATCGAAGCGCAGTAAGGATGGCTAGTGTAACTAGCAAGAATACCACGAAAGCAAGAAAAAGAAGTACGCTATTAACTATTAACGTACCTGTCTCTTCCGAAACGAATGAGTACCTCTCAGACGCTCGTCCTACCATCGATGGATCTGAGTCT
+
BDCC@CCCCCGBCBBBDCCCCCBBB?CCC?BCCBAB?B?BBCBBBC?AA>A>CCBBBBBB1B?BBBCABA@>?D9@<@BAAA0AA>A?CCC=CEHACBBBDDDCB?B?CC@DDD<@@AABB@CECCCCBCBB?BCBC@BBBBBBAA>AAEBB>CBBCBBBC?CCCABB?BB>B@A8=>999+9==9::::;+;>=A;;:BBDDD:?8>>CC;?;?AC??=?E@??CB?B?BBB<AAB?BBB@>>B@AA@BAAC??>???BA<@@@=A>==<AA=D>>?AAA>>>
@ATNG8:01465:03088
GATGGTAGAGTACAGTGTAGTAGACCAGAAGATCAGGAACTCTAGAAGAATTCAGATTTTTAACACGAGAGTAAACGTAAAAAGAAGGTTTTACAAGACTCACGTTAACAATATTGCAGCAGTACGCACACAATCGAAGCGCAGTAAGGATGGCTAGTGTAACTAGCAAGAATACCACGAAAGCAAGAAAAAGAAGTACGCTATTAACTATTAACGTACCTGTCTCTTCCGAAACGAATGAGTACACACTCTCATATGACACTACCATCGATGGATCTGAGTCT
+
;CCC@CCCCDCCCCCBDDCBACBBB@ABB?DGED9999>AABBBBC?CC?C?@??AAAAA2C?BBBBBBBBBBB>>>BCCCB0AB?B>CCB<CCDACCBCBBB;;:;?CC?CBB?CCCBCCCCCCDBBBCBBABB??=?BA@CB??<@@C@A>AABBBBCC@DDB@@@?BB@BBB>A@999,9<8188889(7>:=889C@@>>;>=AA@@<?<??CCC?CCCBBBB@B?BBC>BBC=AABBCCBBBABAAD@@@D;??BBB>>>?BAAAABFACEECC999CC
@ATNG8:01467:03087
GATGGTAGTGTGTCTCTGAGAGTAGTACTCATTCGTTTCGGAAGAGACAGGTACGTTAATAGTTAATAGCGTACTTCTTTTTCTTGCTTTCGTGGTATTCTTGCTAGTTACACTAGCCATCCTTACTGCGCTTCGATTGTGTGCGTACTGCTGCAATATTGTTAACGTGAGTCTTGTAAAACCTTCTTTTTACGTTTACTCTCGTGTTAAAAATCTGAATTCTTCTAGAGTTCCTGATCTTCTGGGATGTGTGCGCAGTGCCTACCATCGATGGATCTGAGTCT
+
CBB=;BBCDCCCCDCCCCBBCCCCCCCDDB@A<@BAA=BC?B?BBBCDCC?CCCCB@B?CCBB?EABBBCBBCEC?AAA@@1@B?BBCG>CBBB@CCH@DC@A@ACCCACCDBBBDC@CCC?B?CCCCBB@@<?@BC?CBCCCBAACBBBBBABD@CBB=BD?B>BBCBBBBCFACAAAA8@<@9::999*:BBCD>BBCCCCCBBA=AAAA2AAABB>B=BC?CBBBBBB?C?CCBCAA>A?AA8A0000@>ABBBBBBC@BDD@CCCABAC?ACABBBBA@@
@ATNG8:01470:03075
GATGGTAGCACACGAGATCTCATCGTACTCATTCGTTTCGGAAGAGACAGGTACGTTAATAGTTAATAGCGTACTTCTTTTTCTTGCTTTCGTGGTATTCTTGCTAGTTACACTAGCCATCCTTACTGCGCTTCGATTGTGTGCGTACTGCTGCAATATTGTTAACGTGAGTCTTGTAAAACCTTCTTTTTACGTTTACTCTCGTGTTAAAAATCTGAATTCTTCTAGAGTTCCTGATCTTCTGGGTGCGCTACAGTCTCTCTACCATCGATGGATCTGAGTCT
+
BBBB?BDBBBBCCCBCCCCBCBCCCCCCCDBB@BCCD>CC@C@CBCBCBB?BDDBB>B>BBCB?A<@@BBBBBBB?>=>>>2@A@BBAA:AEBA>ACC?CC<?=?CBB?ABBBA?>>:?@A9>7>@@A<<;=;?C>>9>??>>>=<;AA@@>>>@;>=>:=C=A=A??>>>B@@<@@@AA6A<?599CCC.<>;;<0666///<;9<8====+====><@<@?;?AAA>>=;>;>>A@??:>?AD;>==@?@@AA=<<AA?@;8838///===9ADA>==@@AA
@ATNG8:01476:03084
GATGGTAGATATAGCACGCTCTACCAGAAGATCAGGAACTCTAGAAGAATTCAGATTTTTAACACGAGAGTAAACGTAAAAAGAAGGTTTTACAAGACTCACGTTAACAATATTGCAGCAGTACGCACACAATCGAAGCGCAGTAAGGATGGCTAGTGTAACTAGCAAGAATACCACGAAAGCAAGAAAAAGAAGTACGCTATTAACTATTAACGTACCTGTCTCTTCCGAAACGAATGAGTACATAGATATACGTATAGCTACCATCGATGGATCTGAGTCT
+
=BCDACCCCCCCBCCCCCCBBBCB?CCC?CBBBBB<@>@@DCCCC?AA?B?CB=>>FDC3B?BBBBBBCC>==;=@BEEDE5CB@BACCC<CCCACAA@CDEAA?A?BC@CBB?BBCBBBCCCDCCCCCBB?BBBB>A>>>>>?B?B?BAA>ACBBACCC?@BBBA@<@@:@@A<@@=??8777778888(5=8>888ABB@@<@<@@@@;?<?AB@?=?BABBBA?C?BAC=BBB?AAABCBBACAAA?????AAAC=>>B::88>??C>>:>>>@@@@===
@ATNG8:01429:03136
GATGGTAGCGCGACGAGGCGTAGACCCAGAAGATCAGGAACTCTAGAAGAATTCAGATTTTTAACACGAGAGTAAACGTAAAAAGAAGGTTTTACAAGACTCACGTTAACAATATTGCAGCAGTACGCACACAATCGAAGCGCAGTAAGGATGGCTAGTGTAACTAGCAAGAATACCACGAAAGCAAGAAAAAGAAGTACGCTATTAACTATTAACGTACCTGTCTCTTCCGAAACGAATGAGTACTATGTAGAGCTCTATACTAATCGATGGATCTTAGTCT
+
=>??;@BB=BBDA><00)///9:///(499::AAA;;8:?CBBAABC=A@5939A@A@AA?.714===CBB=<<;/2245555$555:6<<<0>==8===>>@@9949@DD?@<=9====?>@E>AAABDCBB@B@9:578;=>??@?D?B@@;>;;8?@@C?AAAAAA?BB?BCB?B@>>>7<:;8<AAAA/AB<@888;;888;@8=<=:19378:::;?=>?9899=578B>BBB>BBBBBBB????;=9:977<9<9=9:>:>>>><<47778(//=::
@ATNG8:01432:03147
GATGGTAGTGTGTCTCTGAGAGTAGTACTCATTCGTTTCGGAAGAGACAGGTACGTTAATAGTTAATAGCGTACTTCTTTTTCTTGCTTTCGTGGTATTCTTGCTAGTTACACTAGCCATCCTTACTGCGCTTCGATTGTGTGCGTACTGCTGCAATATTGTTAACGTGAGTCTTGTAAAACCTTCTTTTTACGTTTACTCTCGTGTTAAAAATCTGAATTCTTCTAGAGTTCCTGATCTTCTGGAGATATCATCAGCGAGCTACCATCGATGGATCTGAGTCT
+
6CDDACCCCCCCCCCCBBBDDBBBBBBBBBBB>BBCC=BB?B?BCBBBCC?CDCCC@C@BBBC@CACCCCECCCC=BBCDC1BB<@@DD>CCAA>BCD@CD>B@BFCC@CBBCCBBB@CCC=C?CCBBCCCC@CCCC?CCCCCCCCCABACCCCC@C@A?AB?B?BBDDBBBDG?@????4>;@;99999*:@ACD=BBCCDCCAAA5;;;;*;A@BB?B?BC@CCCCBBB@B@CCCBCC@BBC@BBBCCDDBCCCCCBBBBBBC@BA@@CCC?CDBABFCCBB
@ATNG8:01437:03158
GATGGTAGCGCGACGAGCGTAGACCCAGAAGATCAGGAACTCTAGAAGAATTCAGATTTTTAACACGAGAGTAAACGTAAAAAGAAGGTTTTACAAGACTCACGTTAACAATATTGCATCAGTACGCACACAATCGAAGCGCAGTAAGGATGGCTAGTGTAACTAGCAAGAATACCACGAAAGCAAGAAAAAGAAGTACGCTATTAACTATTAACGTACCTGTCTCTTCCGAAACGAATGAGTACTATGTAGAGCTCTATACTACCATCGATGGATCTGAGTCT
+
/:<;8@@=BCBCFICCCCCBBBBBB>BCC@CBBB??<>=@@BAAAB@BB?B@B??87778(9?BBBBBDBCBBE===;;;;;*;@;@299909@@9<:6;@ACAB@A@CE?AAD@BBC???AAABBCFCBB@9>>//*/:<9:=881:@BAB?BBAAA???=B@@???;==:>@@<@@@??9===<??CCB/::7::::@@BCD<?:>>AA7;7;ACCC@CCBCBBB?B?BCC>CBB<??BBAABBBBBCCC@@@;<;???@@;;7;@A???C@B999AA@ABA
@ATNG8:01444:03155
GATTAGCTCGCTGATGATATCTCCAGAAGATCAGGAACTCTAGAAGAATTCAGATTTTTAACACGAGAGTAAACGTAAAAGAAGGTTTACAAGTACTCACGTTATCAATATTGCAGCAGTACGCACACAATCGAAGCGCAGTAAGGATGGCTAGTGTAACTAGCAAGAATACCACGAAAGCAAGAAAAAGAAGTACGCTATTAACTATTAACGTACCTGTCTCTTCCGAAACGAATGAGTACATAGATATACGTATAGCTACCATCGATGGATCTGAGTCT
+
=:;7;?BCCCCCEBBCCCCHEED@;;;@AACBAA>@ACCBCD@?>@B?B@DA@????=.>:@ABAAA@@???8?ABDEI;DD7;4;;095<5566=;;;=<<<=>>>:>=C9::CBBBCBCEJCCCCCB@B@@@?AAAABBCC?C@C;;79@>:><:?:?BBBCB?BB?BBC999AAA9?993:>>@@.=>:;888><>==5;5;888:?;??CDC@BBAAAAA=A?BAA;A::6999AABBBCCBBBB?@@=>>?>>@@@?;888>>AA<>>>?>;;;;;
@ATNG8:01445:03146
GATGGTAGCGCGACGAGCGTAGACCCAGAAGATCAGGAACTCTAGAAGAATTCAGATTTTTAACACGAGAGTAAACGTAAAAAGAAGGTTTACAAGACTCACGTTAACAATATTGCAGCAGTACGCACACAATCGAAGCGCAGTAAGGATGGCTAGTGTAACTATCAAGAATACCACGAAAGCAAGAAAAAGAAGTACGCTATTTAACTATTAACGTACCTGTCTCTTCCGAAACGAATTGAGTACGATGAGAGAGCTCTCTCTACCATCGATGGATCTGAGTC
+
5;;?:@?;;>@<9669;9:444444)4997599@@A5:69;88:33,37171877;8888)8;8;<<<><8@@?7;595555$55.5.55)5<<5<665<<=:;7;7<<;CBC?BA@?@AAABDB@@??;:8<<;;7:====BBB=A>A;;5:?=;?>>?;=<<97703:6==>6?:8<;3;<<9@@AAA/??;??>=<75222'2+25552626:::;9=>=====8;889:18;;)0)/0>=>BBBB;>75522722.5533/.(...2888285556255<
@ATNG8:01453:03139
GATGGTAGAGTACAGTGTAGTAGACCAGAAGATCAGGAACTCTAGAAGAATTCAGATTTTTAACACGAGAGTAAACGTAAAAAGAAGGTTTTACAAGACTCACGTTAACAATATTGCAGCAGTACGCACACAATCGAAGCGCAGTAAGGATGGCTAGTGTAACTAGCAAGAATACCACGAAAGCAAGAAAAAGAAGTACGCTATTAACTATTAACGTACCTGTCTCTTCCGAAACGAATGAGTACATAGATATACGTATAGCTACCATCGATGGATCTGAGTCT
+
=>==:>>CGAABFCCCCCCCDCBBB?BDD?BBLC@@??@CCCBBBB>BA@D?BAA99:::(9<@AADBBBABBC;>:;;;;;':@<@:AAA8@DD=BB:;;AA5986:C>9BBB989BBCCCGCD@BACBBB@BCCD>CABBBBBB?C@B@@>@AABBCBC@ABBBBB@DD>AAA@CBA@@9;88166667+6>6///8>C889<A=AAAA=A;@@FA?=@BDABCB@C<??D>BBB@ABBBABFEDB===AB>>???>==>===:>>===@@;>>@A@@@@@A
@ATNG8:01454:03157
GATGGTAGAGTATCATGTGTATCTCCAGAAGATCAGGAACTCTAGAAGAATTCAGATTTTTACACGAGAGTTAAACGTAAAAGAATGGTTTTACAAGACTCACGTTTAACAATATTGCAGCAGTACGCACACAATCGAAGCGCAGTAAGGATGGCTAGTGTAACTAGCAAGAATACCACGAAAGCAAGAAAAAGAAGTACGCATATTAACTATTAACGTACCTGTCTCTTCCGAAACGAATGAGTACACATCGTCGTGTCGTGCTACCATCGATGGATCTGAGTCT
+
4@BC@CCCABBHCBBBBBCC@@@A@;@;:18894<;8<9=><AABC?AB@B?AA;99559$9@BB?=AA:;.99)0/////&/;)//)///&/98)45543:;333(33896;8;48:;8>?;>BCAAACAB@@DCCB@CCCCCCBB?B?BA@<@@@=A@@?>BCBBEF?BC<??@=?>>>A898826888<'860...-8...360549775,2.555==42222227372---'---(----35558555225;999?=89:9978?AA@BBB>B===B@@:<:
@ATNG8:01456:03141
GATGGTAGTATATCGCGTCGCTATCCAGAAGATCAGGAACTCTAGAGAATTCAGATTTTTAACACTAGAGTAAACGTAAAAAGAAGGTTTTACAAGACTCACGTTAACAATATTGCAGCAGTACGCACACAATCGAAGCGCAGTAAGGATGGCTAGTGTAACTAGCAAGAATACCACGAAAGCAAGAAAAAGAAGTACGCTATTACTATTAACGTACCTGTCTCTTCCGAAACGAATGAGTACGTGTGACTACGTGAGCTACCATCGATGGATCTGAGTCT
+
:ABB=@;BCBBCGCBBCCDHBCBCC@CCH?BBEHCC@C?BBCB;;<AC@C@CCAA@A@A2A?CDCAACCCAA@8<=;;;;;*;B>I>CCC<DEEAFCCCCAA;<89>AA?::89;?=>@BACBCAA@BBBB?BBAA>@?>=>==?:@?B@@=?DDCCAAC?BAAAAC?BB?BBB?B@??<5;;7179:;=+<=5:;;;?AA@A<@?>>C3818ABBB?BCCCBBB?B@CBB=BCC>AAAAAABBBBBCBBBBAABBA>>>00,0@@@BBB?BCCBBBBBCB
@ATNG8:01460:03146
GATGGTAGCGCGACGAGCGTAGACCCAGAAGATCAGGAACTCTAGAAGAATTCAGATTTTTAACACGAGAGTAAACGTAAAAAGAAGGTTTTACAAGACTCACGTTAACAATATTGCAGCAGTACGCACACAATCGAAGCGCAGTAAGGATGGCTAGTGTAACTAGCAAGAATACCACGAAAGCAAGAAAAAGAAGTACGCTATTAACTATTAACGTACCTGTCTCTTCCGAAACGAATGAGTACGATGAGAGAGCTCTCTCTACCATCGATGGATCTGAGTCT
+
;><<9=>>CCCCCGFCBBCDCCCCC?DCC@EBBB::8:=@@ABBBB@BB?B@BBA??>?@2@@DCAAABDBBBB=?>;;;;;*;@=A5;;;*:BC@CDCCCBBCA?A?BB@CBB@BBB?AACCCDCCCBABC@C@??>A??????@;A?B;;9:ACAAABD?BACBBB?BB>:::4::B=>6;::5;>DHD/AA=B889=>>=>9=9=>>?5;5;=AAC@BBAAA?=392999+7AA?BABBBBBBB>=>@A@A>====?@@AAA<A>>===E=@?=>>@@===
@ATNG8:01461:03124
GATGGTAGGCGACATACATACGCGCCAGAAGATCAGGAAACTCTAGAAGAATTCAGATTTTTAACACGAGAGTTAAACGTAAAAAGAAGGTTTTACAAGACTCACGTTAACAATATTGCAGCAGTACGCACACAATCGAAGCGCAGTAAGGATGGCTAGTGTAACTAGCAAGAATACCACGAAAGCAAGAAAAAAGAAGTACGCTATTAACTATTAACGTACCTGTCTCTTCCGAAACGAATGAGTACGTGTGCGACGTGTCTCCTACCATCGATGGATCTGAGTCT
+
>===8<<<5;;<=;;;=555:;@;@=??@?BAB??>4::)4:<:988-33-3,33455;;;*=9>@@<<9;//)/9/0/0////$/>:@<???2?>=05559499//+/6;:6;/8254335=;;?C@@ACBCB@DCDD;;<DDCCCB@C@C@@=@B@A@@@@?ABBCCC?BB?????A@@AB<?>:5===???&:81----886775:3977738575;;;5:99::9C@D89:C=@@@788B@?@@>?>?>?>@@@@@BA??;;;:8999----(-233622288
@ATNG8:01461:03131
GATGGTAGTAGTACACTAGTCATACCAGAAGATCAGGAACTCTAGAAGAATTCAGATTTTTAACATCGAGAGTAAACGATAAAAAGAAGGTTTTACAAGACTCACGTTAACAATATTGCAGCAGTACGCACACAATCGAAGCGCAGTAAAGGATGGCTAGTGTAACTAGTAAGAATACCACGAAAGCAAGAAAAAGAAGTACGCTATTAACTATTAACGTACCTGTCTCTTCCGAAACGAATGAGTACTATAGACTATCTGAGACTACCATCGATGGATCTGAGTCT
+
9?9;.5;@@<>>>>666<<<<;555.555.5>::59.5.54<444:5875:1--------$-0566633333===184448==;)33,3,399+7772899668869268==:>>>=A@@@JCCCBBBBBCCBB?BB@@>@@=<<>877):;?<?<?@?:;000=FAAAAA?BC@CBB?BB@@B:???9;:999+:>:@><=AAA<<:=:<<?B:>:=CBBB@BBAAA??;?=@@@<ACD?CBCBBBB>>?CAA>>>@BAAABBACCC?CBBAAAC@CCABBBBBAA
@ATNG8:01464:03155
GATGGTAGGAGACACGTCGCACACGTACTCATTCGTTTCGGAAGAGGCAGGTACGTTAATAGTTAATAGCGTACTTCTTTTTCTTGCTTTCGTGGTATTCTTGCTAGTTACACTAGCCATCCTTACTGCGCTTCGATTGTGTGCGTACTGCTGCAATATTGTTAACGTGAGTCTTGTAAAACCTTCTTTTTACGTTTACTCTCGTGTTAAAATCTGAATTCTTCTAGAGTTCCTGATCTTCTGGGCAGACTCTCACACGCCTAATCGATGGATCTGAGTCT
+
BB>?:BBB?DCEECJCCBBCCCCCCCCCBB@@<@DBB>BC@C@AAA@CBB?BBCBBAC?CAAA>B?CBABCBB??;>>?>?2@;:>AAA:@BBB=@??:=;8>>A@@C=A@??A?AA;A<<8<:@@>@::9A=BB@@<>>>>@>>>@@@@A>>>@69:=:>><@<?@?@@B>==:>?@EG6A<>:=====/>A;;;1966///;9:=0777(8>>AB=B=>><>@??>>><@<A@>=?A7::>@9?:::?@?AAAAA?>?<@@<@?A=99598666<=;@@
@ATNG8:01469:03136
GATGGTAGCACGACACGACTATGTGTACTCATTCGTTTCGGAAGAGACAGGTACGTTAATAGTTAATAGCGTACTTCTTTTTCTTGCTTTCGTGGTATTCTTGCTAGTTACACTAGCCATCCTTACTGCGCTTCGATTGTGTGCGTACTGCTGCAATATTGTTAACGTGAGTCTTGTAAAACCTTCTTTTTACGTTTACTCTCGTGTTAAAATCTGGATTCTCTAGAGTTCCTGATCTTCTGGACGACGCGCACTTGACACTACCATCGATGGATCTGAGTCT
+
:BCC@BC=CCCC?@>>B==??=BBECCBCC@A<@BAA<BB?B@BBCCCCC@CC???>A???@D>A>ABCABBC<?98:99:+9A<@888'53736;8848?:778>;<9>??@@@@A;=<=:=<@DD>>>>?;>?<=8==><;;:866=>?9::A7::67<<,/,/<76;@???<???GG6;7;9;;;;;+;A::91999//-7--/16<;-96:606=6///===----3+--==@@:===9=?;;;A73----+-723766>77769=::566633--/;<
@ATNG8:01475:03141
GATGGTAGAGTACAGTGTAGTAGACCAGAAGATCAGGAACTCTAGAAGAATTCAGATTTTTAACACGAGAGTAAACGTAAAAAGAAGGTTTTACAAGACTCACGTTAACAATATTGCAGCAGTACGCACACAATCGAAGCGCAGTAAGGATGGCTAGTGTAACTAGCAAGAATACCACGAAAGCAAGAAAAAGAAGTACGCTATTAACTATTAACGTACCTGTCTCTTCCGAAACGAATGAGTACTACTCTCAGAGACACACTACCATCGATGGATCTGAGTCT
+
<BCC?CCDDCCCECCCCCCCCC@@?=@BC@CCCC??<?=@?@?>?A=@B>A?BBBBCCCC3B@BAAABBBBDCC=<=:::::*;B>B5;;;.;CC?CBBCCDCCC@C?CC?BBB>AA>?@DDCCBBBBCCBB@BC@><?BAABB?><@@BBC?BCCCADDC@BBBBBB@BC@BCC=??BBA8;;;6:@BBA/AA=<;<;?BBBA;A;???B<@;==AAA=ACB??@A=A=ABB=BBB?BBBCBCBB;??BBBBA>>>@@@?;<;@=AA@???C?BBAABBAAAB
@ATNG8:01477:03115
GATGGTAGCATCATGCATATCTCACCAGAAGATCAGGAACTCTAGAAGAATTCAGATTTTTAACACGAGAGTAAACGTAAAAAGAAGGTTTTACAAGACTCACGTTAACAATATTGCAGCAGTACGCACACAATCGAAGCGCAGTAAGGATGGCTAGTGTAACTAGCAAGAATACCACGAAAGCAAGAAAAAGAAGTACGCTATTAACTATTAACGTACCTGTCTCTTCCTAAACGAATGAGTACGATGAGAGAGCTCTCTCTACCATACGATGGAATCTGAGTCT
+
ABCB?C;;5A9:56699:5444449.49@7<CCBBB@C?CBBAAAC@BB?B>BB@AADDD3C>AA?CBBB=;=B:<=?A@@@,AA?B>BBB9BBC?;;;BCBCBC>A=@C?DBB?BBBABBCCCCCCDDDBB?AC@@<@BB@BBBB=C@DBB?BBBBCCCC?BBBBBB@BC>AAA?ABAA@;A@@;<=<<<.=B=B=<<CCCC>;=9???A9>:>A??@@BCBBAA?8<2999+:>?:??BA>???@99:8@@=9=9>///6---(----3335+2+288555552
@ATNG8:01432:03178
GATGGTAGTGTCAGTGCGCGTCGTCCAGAAGATCAGGAACTCTAGAAGAATTCAGATTTTAACACGAGAGTAAACGTAAAAGAAGGTTTTACAAGACTCACGTTAACAATATTGCAGCAGTACGCACACAATCGAAGCGCAGTAAGGATAGCTAGTGTAACTAGCAAGAATACCACGAAAGCAAGAAAAAGAAGTACGCTATTAACTATTAACGTACCTGTCTCTTCCGAAACGATGAGTACTATAGACTATCTGAGACTACCATCGATGGATCTGAGTCT
+
5<<=9?566;6;?AAAB=B@@?BBB?;:;@HDD;;;?A=@????>B?BB>C<?>99888*339<>B???@<<;3<>9:;;.9929.555&5::7=666==>9949:>>:=??3889=;@AACFCCCBBBB?CBBB?B???C:9:?D?CBBBCCDDBBBB@CBCDCCADE?:::9>?:9:+9<<8@ABBB3AA<>99?><==@49449<<9>9>@?AC>AAB@??B<>;000*00009:??888D?<=<>=86:BBB?@AAA@@BDCAABB?BBBBBB???A
@ATNG8:01449:03177
GATGGTAGCTATACGTATATCTATGTACTCATTCGTTTCGGAAGAGACAGGTACGTTAATAGTTAATAGCGTACTTCTTTTTCTTGCTTTCGTGGTATTCTTGCTAGTTACACTAGCCATCCTTACTGCGCTTCGATTGTGTGCGTACTGCTGCAATATTGTTAACGTGAGTCTTGTAAAACCTTCTTTTTACGTTTACTCTCGTGTTAAAAATCTGAATTCTTCTAGAGTTCCTGATCTTCTGGGTCTCTCTCTCACGCACTTACCATTCGATGGATCTGAGTCT
+
6CBB?BCCCCCDCCBBBCCCDBBBBBAAAB@?;>@@@<AB@C@CAABBCD=@@BBB?B<??BD@C?BAAACBCBB=@ACDC3BB?C<<<9>BBB?CCC>@@:>=>BBC?@@AA>>>>;@@@:?:?A@>>>;;7;A@A055A;;<>>?ABBC>>=<:<>A<@@<?=?@>=<=<::5;==@A6@<@:8////(-9,,,),,,,,,688:-5555$2888:6:5;A5AA@@@??<?:==?<;;16///(/8;=>>=;;;A??<=63-370--*-37;<7::/--337=@
@ATNG8:01465:03182
GATGGTAGGACTAGCGTCTGAGAGGTACTCATTCGTTTCGGAAGAGACAGGTACGTTAATAGTTAATAGCGTACTTCTTTTTCTTGCTTTCGTGGTATTCTTGCTAGTTACACTAGCCATCCTTACTGCGCTTCGATTGTGTGCGTACTGCTGCAATATTGTTAACGTGAGTCTTGTAAAACCTTCTTTTACGTTTACTCTCGTGTTAAAAATCTGAATTCTTCTAGAGTTCCTGATCTTCTGGCGCGTATGTATGTCGCCTACCATCGATGGATCTGAGTCT
+
5@>?395:.9;9<=559999@BCC>BAAAC;;6;ABB=BB?B@BBDKHCC@CDBCBBD:;;BB?BGCCCCBBBBA<@@@@@0@G?B@AA;@@AA<AAC>BB:;;BCCH@CCDDDCBB?BBB7;8;A@@ABBB@CCBC@CB@@@=8,,,,,,,,2606/0+3;6:-44:5556=?:?@CCC;B=C9;:::-5:;;A>A@@@@@@99929:9:':@BBB=A?DC@CDBDB@@@B@BBBDBC8::D?BB;;;BBBABBBBCCC@CBA9;::::BC@CCDBCAAACC
@ATNG8:01467:03196
GATGGTAGTAGTACACTAGTCATACCAGAAGATCAGGAACTCTAGAAGAATTCAGATTTTAACACGAGAGTAAACGTAAAAAGAAGGTTTACAAGACTCACGTTAACAATATTGCAGCAGTACGCACACAATCGAAGCGCAGTAAGGATGGCTAGTGTAACTAGCAAGAATACCACGAAAGCAAGAAAAAGAAGTACGCTATTAACTATTAACGTACCTGTCTCTTCCGAAACGAATGAGTACTATAGACTATCTGAGACTACCATCGATGGATCTGAGTCT
+
:>;;7<BECBBA<GCCCCCCBBB@@?ACC@CCAA@@>B>AAC@@AC?AA?A>?<=9999-9<ACEAAABCCCA9?>;;;;;$9=9=299,5AA9><<=@@@CD?B?BE@BBA?BBDBCCCCCCCCCCAAA@DDBB?BA@@ABBB?B@CAA>@BBBBCBB>BBB@A@@BB>>>>588???8?;;5;BBBB/AA<A;:;@AA@@;?<?@@@<>;>ABBB?BBCBCCC?B?BBB>BAA>ABBCCCAAACCAA???@CBBBBBBBBB>BBBB@@A?CCCCCBBAAA
@ATNG8:01468:03168
GATGGTAGTATAGAGCTCTACATAGTACTCATTCGTTTCGGAAGAGACAGGTACGTTAATAGTTAATAGCGTACTTCTTTTTCTTGCTTTCGTGGTATTCTTGCTAGTTACACTAGCCATCCTTACTGCGCTTCGATTGTGTGCGTACTGCTGCAATATTGTTAACGTGAGTCTTGTAAAACCTTCTTTTTACGTTTACTCTCGTGTTAAAATCTGAATTCTTCTAGAGTTCCTGATCTTCTGGGTCTACGGCTCGTCGCGCTACCATCGATGGATCTGAGTCT
+
C><<7;;BB=DBBBBA;:95==456=?::@@@9=99:/9;6=<>?=BBBD@AAAAA=A=@?@B?B=@@A?>978;7??==?.>=9=888'5?<<9>==8>=089;955,5777;9<>:=AA6;7;=A@@@@@<@@@A:=:::?==888==>>=88188818<7<8=>??>>;;:57;<:=-=7=;@BBCB/B=999-33----337:1888)7:9:=;D:@?9>=A@=;;5;:>>>>;;4:889*8<66//(-665,---777871558733325735366797
@ATNG8:01468:03172
GATGGTAGGAGACACGTCGCACACGTACTCATTCGTTTCGGAAGAGACAGGTACGTTAATAGTTAATAGCGTACTTCTTTTTCTTGCTTTCGTGGTATTCTTGCTAGTTACACTAGCCATCCTTACTGCGCTTCGATTGTGTGCGTACTGCTGCAATATTGTTAACGTGAGTCTTGTAAAACCTTTCTTTTTACGTTTACTCTCGTGTTAAAAATCTGAATTCTTCTAGAGTTCCTGATCTTCTGGGCTGCGCTGATATGCGCTACCATCGATGGATCTGAGTCT
+
CB;:7;=@=CCCBBA@@==ECDCCCCCBBBB@;@:;:69@8>:<@?ABBD@CABAB?C8:9@C?B?BBBBB@?;A8??<<<';<8=;::19@=>9?@@<AA?BFBB@D<<=>@@@>>;>>B=@<@DD>>>>@;?>?><?@AA>>>==?>??888<5;::<AC=B<;;;A???AA<????>/=5;:1;:>AA.99=<;1:///577;;@58989*8///9295;=:=@@==>>=A<==///7139@@6=///===<BA@>>>@@A@@<?;;;===:>>>>AA@@==
@ATNG8:01469:03179
GATGGTAGCAGACGTGACAGAGCGCCAGAAGATCAGGAACTCTAGAAGAATTCAGATTTTTAACACGAGAGTAAACGTAAAAAGAAGGTTTTACAAGACTCACGTTAACAATATTGCAGCAGTACGCACACAATCGAAGCGCAGTAAGGATGGCTAGTGTAACTAGCAAGAATACCACGAAAGCAAGAAAAAGAAGTACGCTATTAACTATTAACGTACCTGTCTCTTCCGAAACGAATGAGTACGATGAGAGAGCTCTCTCTACCATCGATGGATCTGAGTCT
+
DDAA>BCCCCCCDCCCCCBDDCA@@?BCC?DABBAA>@?BBBBBBA>AB>B?@@@AACCC3A?BC?BABB@;=D;BA@@@@@0@B>B5;;;6<CC?ABACDGDCC?C?BC?AAB?BBAABCCCCCCCDDCAB?BCBB?BBB@??>=:??B@A>ACBBBABB?BBBBBB>BB>><>399<<<5;<>9:;;;;.;A;@;::AAAAA<@;??AA7:8;@BBB@CBBBB@@<>9>@A<BCD?BBBBBBBBC@@<A@A@>>>>=>>>>8:7:???@@A=@@???AA666
@ATNG8:01477:03177
GATGGTAGGACGAGCGTCTGAGAGGTACTCATTCGTTTCGGAAGAGACAGGTACGTTAATAGTTAATAGCGTACTTCTTTTTCTTGCTTTCGTGGTATTCTTGCTAGTTACACTAGCCATCCTTACTGCGCTTCGATTGTGTGCGTACTGCTGCAATATTGTTAACGTGAGTCTTGTAAAACCTTCTTTTACGTTTACTCTCGTGTTAAAAATCTGAATTCTTCTAGAGTTCCTGATCTTCTGGTATACACACTCGCTCGCTACCATCGATGGATCTGAGTCT
+
9?;;8==D=B@@A;96BCDCBBBC?BEECCCC@CACC=BC@C?CDECDAA?ACCCB?BAECBA?B@CCCBBBDDC@BBBBB1AA?BBBE>CCBB?BBB=BC>BCBGED?BBCCCBBB?CCD?C@CCBBBCCC@CBBB@CBAACCAAABBBCCCBC>@@?@BC@C>AABBBDCCB<B:;;;.<>A=<;;;.;BBBG>BBCCCCB@@@;?@??,?@@@C@CAFD@CBBCCAA?A?AAABCB?CBC?BBCCCBBABCBBBB@AAAAA@BCBABBD?BBBCCBAAAB
@ATNG8:01479:02577
GATGGTAGCGCGACGAGCGTAGACCCAGAAGATCAGGAACTCTAGAAGAATTCAGATTTTAACACGAGAGTAAACGTAAAAAGAAGGTTTACAAGACTCACGTTAACAATATTGCAGCAGTACGCACACAATCGAAGCGCAGTAAGGATGGCTAGTGTAACTAGCAAGAATACCACGAAAAGCAAGAAAAAGAAGTACGCTATTAACTATTAACGTACCTGTCTCTTCCGAAACGAATGAGTACTATGTAGAGCTCTATACTAATCGATGGATCTGAGTCT
+
?:5505>DBB@;9;CCBCBBBBBDD=BBB?C@??995:=@@CCDCCDAB>A=<;<8887(99@?=?>CCBBBB>BBCDDDB2A@=A5;;0;BC<?AABAABBC@C@CE@BBD=??BBBCCCDDDCCBAAD@CCBB?BB@@?>??;@=AAA=@ACCFCBB?CCCBAA?>>9?A?9<<7777(733,55556(5:7<9;999796167<9::+/+/<B@A?CBBAAAEDA=?;;5;00*/==>?AAAABCCCB;;;A@??>>>>><AAA@;;8;D>??>>>==
@ATNG8:01483:02568
GATGGTAGCTATACGTATATCTATGTACTCATTCGTTTCGGAAGAGACAGGTACGTTAATAGTTAATAGCGTACTTCTTTTTCTTGCTTTCGTGGTATTCTTGCTAGTTACACTAGCCATCCTTACTGCGCTTCGATTGTGTGCGTACTGCTGCAATATTGTTAACGTGAGTCTTGTAAAACCTTCTTTTTACGTTTACTCTCGTGTTAAAAATCTGAATTCTTCTAGAGTTCCTGATCTTCTGGATAGCGACGCGATATACTACCATCGATGGATCTTAGTCT
+
B==C@CCDBC=CCCCBCFEDCAABBEDCC@@@=AAAA;BA=@=@CCCCBB@@@?BB?B?BBBB?B>AABBBBBBB>AACCC3BC?D???7?CCC?BBB@BB<>>?B??<;ED>>>=<9<<<9=<AAA@@=>=:?>9:6;AA@@>?AA@>@AA>>>9===;CA;A7==>;;>B>>8==<<=2<:>8:::::)6:999.6-----9<7;7;BBB/???>>8><;;5;>>>>>><@:>=@AAE7::?;@BDE;;;>>==:::?==>>>:>=99=//)-7--*/::66
@ATNG8:01486:02583
GATGGTAGATATATGCACGCTCTACCAGAAGATCAGGCTCTAGAAGAATTCAGATTTTTAACACGAGAGTAAACGTAAAAAGAAGGTTTTACAAGACTCACGTTAACAATATTGCAGCAGTACGCACACAATCGAGGCGCAGTAAGGATGGCTAGTGTAACTAGCAAGAATACCACGAAAGCAAGAAAAAGAAGTACGCTATTAACTATTAACGTACCTGTCTCTTCCGAAACGAATGAGTACGTGTGACGTACGTGAGCTACCATCGATGGATCTGAGTCT
+
CCCC?CCCCDDECCCCBBBAEDCA@=ACC?CCCAAA?BCBBAAA>A@<@>CCBBBBBB3B@BCCAAACAAA@7@>><AAA.AA6:-555'6:>6=>>@DDAA@:@;??;?;;:>>>=>>>>@@AAA><<>;AAA995;CCAA??:>:>>>;AAA?A<<<:@CA;;;;@@;==>;?<555-9==;@BCBB/8868DAAAA@??;?;A999;C;??>>>9>???>=<8<;A>>49//-/99;;@@@===AAB>>>@>>>==@AAA7=>=>>@@;?==>A>>=>>
@ATNG8:01505:02573
GATGGTAGGCACTGCGCACACATCCCAGAAGATCAGGAACTCTAGAAGAATTCAGATTTTTAACACGAGAGTAAACGTAAAAAGAAGGTTTACAAGACTCACGTTAACAATATTGCAGCAGTACGCACACAATCGAAGCGCAGTAAGGATGGCTAGTGTAACTAGCAAGAATACCACGAAAGCAAGAAAAAAGAAGTACGCTATTAACTATTAACGTACCTGTCTCTTCCGAAACGAATGAGTACGAGAGAGCACACGTGTCTACCATCGATGGATCTGAGTCT
+
;BBE@BBB8699;?966<=@B@AB>6;??9;969BB=B?===;;:;7;;7;8<?<:9:::'8;897@A?><;7<3<3:4444$5>49.55)5;;6;665;====<=?CB<@@?;>?:8:@AACGBBBBCBB@CECC?@?CBAABB=A>AA@=ACAAACBC@BBBCB?;@A499?;>>988*3771222255$/735/./;9???<A=????8=8==@@@>AAAAACD@C@BCC=CAA5::BAABBAAABB@@@CBBBB>???>>><>A>>>=>:::;?>?@;;;
@ATNG8:01505:02576
GATGGTAGTGTGTCTCTGAGAGTAGTACTCATTCGTTTCGGAAGAGACAGGTACGTTAATAGTTAATAGCGTACTTCTTTTTCTTGCTTTCGTGGTATTCTTGCTAGTTACACTAGCCATCCTTACTGCGCTTCGATTGTGTGCGTACTGCTGCAATATTGTTAACGTGAGTCTTGTAATACCTTCTTTTTACGTTTACTCTCGTGTTAAAAATCTGAATTCTTCTGAGTTCCTGATCTTCTGGAGATACACATGATACTCTACCATCGATGGATCTGAGTCT
+
;?4405;?CDDDEECCCBCCCCCCDBABACBB>@CDD=@A>A@AABBCCC?CCDEE?D@CCBB>C@DDDEBCCCC=>??>>0>A=BBCC>BCBB=ABB=AB=A@ACCC@CCCCCCCC=BBD?C=BCCCAAAB@CDBB?BAAAC@@@CCCBCAA@B@EBA=ACAE@C@ABBBBBB@BCC@DDF@C@@@?@?0@EDGE>CCDBBBABBDACCCC5BCBBD@D@BB@CBBA@A<A@CCDDDE@BBB@CCCCBCCCCBDBBDDDBBAA>ABAABCGACCBBBCBB??
@ATNG8:01506:02609
GATGGTAGCGCATATCAGCGCAGCCCAGAAGATCAGGAACTCTAGAAGAATTCAGATTTTTTAACACGAGAGTAAACGTAAAAAGAAGGTTTTACAAGACTCACGTTAACAATATTGCAGCAGTACGCACACAATCGAAGCGCAGTAAGGATGGCTAGTGTAACTAGCAAGAATACCACGAAAGCAAGAAAAAGAAGTACGCTATTAACTATTAACGTACCTGTCTCTTCCGAAACGAATGAGTACAGAGTCAGAGCAGAGCTACCATCGATGGATCTGAGTCT
+
CCA@8<665=>CCCCCBBBBBBGIM?CBB@A@@B@@5;7;ABCEFG@AA>A?AABBBBBBB)B@CCBBCCCFCBB=BGCCCCC1BA=@2999.;AA?AA@BBBCBB?A@BB?AAA?BBBAADDCCBBBBCDBC@CCCC@CCCBBB@@>AACCC@CCCCCCCC?CCCCCB?@A<@@?;==787*9==;9999:(9@?B???CCCCA8:8:A@@:>:>ACCCACCBBBBB>B?ABA=B@@<@BBBCBAA@BABBCC====>=CCBBA>ABA@@<A?ACCCDCBB??
@ATNG8:01507:02592
GATGGTAGTATCTGCACACTCTGTCCAGAAGATCAGGAACTCTAGAAGAATTCAGATTTTTAACACGAGAGTAAACGTAAAAAGAGGGTTTTACAAGACTCACGTTAACAATATTGCAGCAGTACGCACACAATCGAAGCGCAGTAAGGATGGCTAGTGTAACTAGCAAGAATACCACGAAAAGCAAGAAAAAGAAGTACGCTATTAACTATTAACGTACCTGTCTCTTCCGAAACGAATGAGTACTGTATCTATGTGTGCGCTACCATCGATGGATCTGAGTCT
+
6<<=<??CCBBCICBBB;5555::<8<<=9=>@AA@<@<@?BAAAC?BB?B=98999999(:<@@BCCBBBBBA889;BBBB,?;;;0;;;&9=C?CAAACCBBB@C@CC@BBB8:9BBBCCCCCCDCCCCC?C?@?@B@@?BA??<@?A;;;;FCCBBCC?CAAACC?CA>CBC>@@9999+9==9<@@@@2@=:>===?AAAA<A;??AA=?:<=BCC@BCBBBCC=@<?><6=992:??ACCBBBAAABAAABBBDBBB>>>?;?====>A@BDCBBBABAA
@ATNG8:01507:02603
GATGGTAGCAGACGTGACAGAGCGCAGAAGATCAGGAACTCTAGAAGAATTCAGATTTTTAACACGAGAGTAAACGTAAAAAGAAGGTTTTACAAGACTCACGTTAACAATATTGCAGCAGTACGCACACAATCGAAGCGCAGTAAGGATGGCTAGTGTAACTAGCAAGAATACCACGAAAGCAAGAAAAAGAAGTACGCTATTAACTATTATCGTACCTGTCTCTTCCGAAACGAATGAGTACGATGAGAGAGCTCTCTCTACCATCGATGGATCTGAGTCT
+
B=CC?CBBBCDCCEFBBBCCCCCBCBBC@B@@A@?<?=??BBCCC?@A>A@BB@ACDDD3B=B@BBBBBBCAA:AACCCCC5CD>B5;;;.;FF?CBAA@BBBB@BACC@BBC@CBCBBBCCCCCCCCCCC@CA??<?@@>@@:94;=A;;:<CBBBDBB?ACBBBB@BB??>?9<<999+9==;==>??.;=<A;;;@AAAA:>:>ABF<@@===>@;@8::@AA;?;:::0;==8=>===@@@A@@@@:;:@AA====?=<=;>;;;AA@<@AAABBB@;;
@ATNG8:01510:02592
GATGGTAGAGAGACTGTAGCGCACCCAGAAGATCAGGAACTCTAGAAGAATTCAGATTTTTAACACGAGAGTAAACGTAAAAAGAAGGTTTTACAAGACTCACGTTAACAATATTGCATCAGTACGCACACAATCGAAGCGCAGTAAGGATGGCTAGTGTAACTAGCAAGAATACCACGAAAGCAAGAAAAAGAAGTACGCTATTAACTATTAACGTACCTGTCTCTTCCGAAACGAATGAGTACAGAGAGTACGATATGTCTACCATCGATGGATCTGAGTCT
+
5<CC?DCBBBCCCCCCCCDBB@@@A<ABB?BCC@@@>A?BCB@??B?CC?D?>>?AACDC3C?BBBAAABABDD>A>BCBCB0@A=B5;;;.;AA=BAAACCFCC@B@CC@CBB=@?BCBCBBBBBBBBBBB>BB==;><@@>@@@:B@B==<>CCCDA>?;>@>@>@;==8>@@:==88818<=:88888(8>:@@A@A@@>>;>;?AAA<?=@ACAA>@BBAABA<?;>>>6???9??BBBCDDCBBBBBAAACCCCC@B<=>:>A@@>AA<AAAAA===;;
@ATNG8:01513:02595
GATGGTAGGTGCACATGAGTGTATCCAGAAGATCAGGAACTCTAGAAGAATTCAGATTTTTTAACACGAGAGTAAACGTAAAAAGAAGGTTTTTACAAGACTCACGTTAACAATATTGCAGCAGTACGCACACAATCGAAGCGCAGTAAGGATGGCTAGTGTAACTAGCAAGAATACCACGAAAGCAAGAAAAAAGAAGTTACGCTATTAACTATTAACGTACCTGTCTCTTCCGAAACGAATGAGTACGATGAGAGAGCTCTCTCTACCATCGATGGATCTGAGTCT
+
,,,,(--0)///<B@BB?;944444.444.3:::894:3888445<5:;9>9>666<????&@9<A<99;CCA@@;;;;@CCC2BB<@;@???0@AA?BBBFKFBBB?B?@A=AAA>BBFDBBBCCCCCCCCDD@CBBC@CBCBBAAA<@=@;;6;FEBCCBB>????BC@CB@FB@499999,7<<3//0/00$-:3--(--8:://*/057:81518ACAA<AB@@@>>;;8A@B=B;:69?>@AABBBABBBBBBCA???A@A@B@<@A>>>>>;>=>=B@A>;;
@ATNG8:01519:02588
GATGGTAGCGCATATCAGCGCAGCCCAGAAGATCAGGAACTCTAGAAGAATTCAGATTTTTAACACGAGAGTAAACGTAAAAAGAAGGTTTTACAAGACTCACGTTAACAATATTGCAGCAGTACGCACACAATCGAAGCGCAGTAAGGATGGCTAGTGTAACTAGCAAGAATACCACGAAAGCAAGAAAAAAGAAGTACGCTATTAACTATTAACGTACCTGTCTCTTCCGAAACGAATGAGTACTGCGTCTCACTCTCGCCTACCATCGATGGATCTGAGTCT
+
BC@C;C;66AABCCCDBBBBCBAAA;ABB?BCA@>B,0-0>>>?>?<>=9;9=@ABBBDB5C?BBCAACA000@4@000///$/;.5.555'59<7<5655<<<;<?=AA?BAB>?@@@@BBBCCDDDCAAABEDCB?BBECBBB@<@=@996:B@@@CCC@BBCCCB@CB?BBB@BA@@A8>=>9:99999%0=:00/0??AB@<@;=>;;7;<@CDDEACCCCCBB?B>A@C>CCC?@@BCCCBBBBBCBBBBBCBBBCC?B@@<@?@@AAEACCBBCCBBBB
@ATNG8:01521:02587
GATGGTAGTGTCATATGAGAGTGTGTACTCATCGTTTCGGAAGAGACAGGTACGTTAATAGTTAATAGCGTACTTCTTTTTCTTGCTTTCGTGGTATTCTTGCTAGTTACACTAGCCATCCTTACTGCGCTTCGATTGTGTGCGTACTGCTGCAATATTGTTAACGTGAGTCTTGTAAAACCTTCTTTTACGTTTACTCTCGTGTTAAAAATCTGAATTCTTCTAGAGTTCCTGATCTTCTGGATAGCGACGCGATATACTACCATCGATGGATCTGAGTCT
+
5@AB@CDCBBBCA@DFKDBBB?@?CBCCB@?A@@@@;@D?C@;;9@=BB@CCB=D:D@CCCC?C?<;;BABACA=?@@@@1@B?CBCC>AABB>@@C?CEA=<;CCD@DFBBCCCCBEED?B?BCCC@AACACCCC?CBBCDCB@BACCCCCBB?BAA=@@=@>ABB;;;CDB=A;;;;.;=A<;;;;.;@@AC>BBBBBBA@@A5<<<<*;AABC@CACHACCCBCBB@DACBBCBB?BBB?BDBBBBBCCC;;;CBBBCCC@CBBBBBC@CCBBCBCCBB
@ATNG8:01527:02564
GATGGTAGATACTCGCTGATACACCCAGAAGATCAGGAACTCTAGAAGAATTCAGATTTTTAACACGAGAGTAAACGTAAAAAGAAGGTTTTACAAGACTCACGTTAACAATATTGCAGCAGTACGCACACAATCGAAGCGCAGTAAGGATGGCTAGTGTAACTAGCAAGAATACCACGAAAGCAAGAAAAAAGAAGTACGCTATTAACTATTAACGTACCTGTCTCTTCCGAAACGAATGAGTACACATCGTCGTGTCGTGCTACCATCGATGGATCTGAGTCT
+
;B?C>BBCCBCCCC969CDDBBBCC>CBA@CCC???<?=AACBABC@CC?C@BA@>?=>=.?<@A????BC>>?7:9@CCCC5CA=A5;;;&9;@9CCCDDCCBC@C@CC?BBCACCBBBBBCDCCCBBA;;4;@;;5;AB@AAAB>B@CBB@BDCCBBCBACCBBBB?BB?AAA=@@??>5<<<899::::%:>:>888AAA;;7;:>=BB;>;==BBB?BCA@ACC@C?BAC>CCC>AABBBBBAACCCC>@@BA??A9::9@@<@???AAA>BAAAB???AA
@ATNG8:01481:02617
GATGGTAGCTCACGTACGTCACACGTACTCATTCGTTTCGGAAGAGACAGGTACGTTAATAGTTAATAGCGTACTTCTTTTTCTTGCTTTCGTGGTATTCTTGCTAGTTACACTAGCCATCCTTACTGCGCTTCGATTGTGTGCGTACTGCTGCAATATTGTTAACGTGAGTCTTGTAAAACCTTCTTTTTACGTTCACTCTCGTGTTAAAATCTGAATTCTTCTAGAGTTCCTGATCTTCTGGATAGCGACGCGATATACTTACCATCGATGGATCTGAGTCTT
+
=B=@:DDDDBBB>00////:<CCCBBECMBA@>@;;;7;A>B=BBBBBCC>A@:9:28;ABAA>A@BBBBB??@E?CBBCB3AA>AA=>7=BBB?BCC=@@000:=;><<B@8;;?@;???<?>DAAAA9:66==87)//66::;;>====?===:;8818=<B;@@>>><==;477878*7-6-67777(5;:;:=;875;956//)///'.6666*.).8255...39396>>====8;;;5;::;=888@>;9<898//)/3-33;;///799=>:::?=>5
@ATNG8:01483:02634
GATGGTAGGCACTGCGCACACATCCCAGAAGATCAGGAACTCTAGAAGAATTCAGATTTTTAACACGAGAGTAAACTGTAAAAAGAGGTTTTACAAGACTCACGTTTAACAATATTGCAGCAGTACGCACACAATCGAAGCGCAGTAAGGATGGCTAGTGTAACTAGCAAGAATACCACGAAAAGCAAGAAAAAAGAAGTACGCTATTAACTATTAACGTACCTGTCTCTTCCGAAACGAATGAGTACGTGTGACTTACGTGAGCTACCATCGATGGATCTGAGTCT
+
6ABB?CCC?CBBCCECCCCC;:;>>0=;<.99:9??;???<<<===:>A:>9;>;87778$7:774AABB=><?898773333$3336:;;/889------9.222'2+22322205889>??=?BBBBCCBA@CBBC@C@??DGBB?B?AAC?C:95?5559;<<==?5??00//9=8/373&225/5@@@@@'33.....882226=6=;55152::@996:ABBABB?B=@AA<AAB?BBCBBBDA???BBCBADAABCCBA@@@;@???@AA=AAA???@888
@ATNG8:01488:02647
GATGGTAGCACTCGAGATCTCATCGTACTCATTCGTTTCGGAAGAGACAGGTACGTTATTAGTTAATAGCGTACTTCTTTTTCTTGCTTTCGTGGTATTCTTGCTAGTTACACTAGCCATCCTTACTGCGCTTCGATTGTGTGCGTACTGCTGCAATATTGTTAACGTGAGTCTTGTAAAACCTTCTTTTTACGTTTACTCTCGTGTTAAAAATCTGAATTCTTCTAGAGTTCCTGATCTTCTGGGTCTACGCTCGTCGCGCTACCATCGATGGATCTGAGTCT
+
4<5505<<<@@<C>B@B>;955:::555;;;;6>ABA<AA?>7;;=<<??7??;;<9==9=A;7;8<444<<@AA<88888$7<43825,5977.7398=?=<<<8;@8<77799:;:>=>:>8<:;;;;>@<>>AB:>>?B>>>@B>>>>::<<+///*/94>8???987;88*.-688+;07)/////'/5399.333..-9--/57;;;,9-//9596??:?=<=:::;?=A==99;,//:@2;;=>>?>====;;;>;;;?=AAAA@@@=A==8=///::
@ATNG8:01490:02657
GATGGTAGGCGAGAGTGAGACGCAGTACTCATTCGTTTCGGAAGAGACAGGTACGTTAATAGTTAATAGCGTACTTCTTTTTCTTGCTTTTCGTGGTATTCTTGCTAGTTACACTAGCCATCCTTACTGCGCTTCGATTGTGTGCGTACTGCTGCAATATTGTTAACGTGAGTCTTGTAAAACCTTCTTTTTACGTTTACTCTCGTGTTAAAAATCTGAATTCTTCTAGAGTTCCTGATCTTCTGGGTCTACGCTCGTCGCGCTACCATCGATGGATCTGAGTCT
+
4444399A=BBABBCA;ACC@;?A@<@A@@@@;@AAA=AA>@6;99A@??<>C???<>;>=8@;?;?@A@@@@:A=BABAA2@<4<8888&2><<8>@@8@B?CB????:=>>>???A<@BB=A=??@=>>>A>AAAB<===A@@?@???@?;;;>:888:??;><>>>@@B@@@7;;>>>2>8=:=?DDD/@@>>>9>A@<==A;::17779.9>??E=C<;:8:@@A===;><>@@@<=:<AAA9A?@AAA???A>888<;;<><?>AAA?A<@@@9;66699
@ATNG8:01492:02642
GATGGTAGTATATCGCGTCGCTATCCAGAAGAATCAGGAACTCTAGAAGAATTCAGATTTTTAACACGAGAGTAAACGTAAAAAGAAGGTTTTACAAGACTCACGTTAACAATATTGCAGCAGTACGCACACAATCGAAGCGCAGTAAGGATGGCTAGTGTAACTAGCAAGAATACCACGAAAGCAAGAAAAAAGAAGTACGCTATTAACTATTAACGTACCTGTCTCTTCCGAAACGAATGAGTACGTGTGACGTACGTGAGCTACCATCGATGGATCTGAGTCT
+
7:::6;;BABBCCBBBBBB;:;DBD@BBBADEDCCBB?B=@@C;;9D@CC<@:<?998999'76;;A?>>A@;;?8??@CEEE5CC?B6;;;6;EE?C=;;AAABC@C@CC?BBC?CB@@@BCCCCDEAA@CB@BCCC=@?BA???@;@=A;:6;B@@@FBB?BBCCBB?BB=A@A4::::9,7;;589::::%9=6=:::??>=<8=8<<==5;5;>AAA?AA@@?AA;;6000+/0/)/8==?@DB999@A@?@@@@?899>@??39777><>;?@>???;755
@ATNG8:01494:02626
GATGGTAGTGCGTGAGAGAGAGACCCAGAAGATCAGGAACTCTAGAAGAATTCAGATTTTTAACACGAGAGTAAACGTAAAAAGAAGGTTTTACAAGACTCACGTTAACAATATTGCAGCAGTACGCACACAATCGAAGCGCAGTAAGGATGGCTAGTGTACTAGCAAGAATACCACGAAAGCAAGAAAAAGAAGTACGCTATTAACTATTAACGTACCTGTCTCTTCCGAAACGAATGAGTACGTGTGACGTACGTGAGCTACCATCGATGGATCTGAGTCT
+
BCDD@CCBBBECCBCGCBBBC@@@C6BBB?@@@@00006???CCBB?BB?B>A@@99998$78>ABB>?=BBBD>A=;::::*;B<@5;;;*9DD=CCBBCDCCC?B>AA?ABB?BB?@@CDCCCCCCAAAC?CBBB?C@@?CCBA=@=@9:7:BBABBBBCCCCCC?BB?AAA@CBBBB<A:979CCCC3CC@A777??B>><><A>>==A;>>B;;6;A@?=?@6;6:AA:A::8:@@@AAA???@@BAAAA@???CCDAAA>ABBBDBB?BCC>>>BBBB
@ATNG8:01494:02658
GATGGTAGTGTCAGTGCGCGTCGTCCAGAAGATCAGGAACTCTAGAAGAATTCAGATTTTTAACACGAGAGTAAACGTAAAAAGAAGGTTTTACAAGACTCACGTTAACAATATTGCAGCAGTACGCACACAATCGAAGCGCAGTAAGGATGGCTAGTGTAACTAGCAAGAATACCACGAAAGCAAGAAAAAAGAAGTACGCTATTAACTATTAACGTACCTGTCTCTTCCGAAACGAATGATTACTGTATCTATGTGTGCGCTACCATCGATGGATCTGAGTCT
+
;==C@BBBDGIBB??=?ABAA<<AA?BGD@DC;;<D@C>AABACBE@CB?B?AA@@AEDE2A>BBBAAAA@???8<@ABCDC5BB@BBEHF:CCDACB;;;CAAB?B@BA?BCB?BBBBBDDD;;;BBBBDE?BBBB>AAC???@@=A?C@@=@;;:@????CBBBCB?AA=A??9=@999+78>;988888%9>:A888>=>:;17057;=0818<AAB?BBBAAA@3:3:::/9>@<AA??;?BBDCB@@@@@DBBBBBABBCC?@??DCCC?AAABBCBBCB
@ATNG8:01495:02643
GATGGTAGCACGACACGACGATGTGTACTCATTCGTTTCGGAAGAGACAGGTACGTTAATAGTTAATAGCGTACTTCTTTTTCTTGCTTCGTGGTATTCTTGCTAGTTACACTAGCCATCCTTACTGCGCTTCGATTGTGTGCGTACTGCTGCATATTGTTAACGTGAGTCTTGTAAAACCTTCTTTTTACGTTTACTCTCGTGTTAAAAATCTGAATTCTTCTAGAGTTCCTGATCTTCTGGTCTACTACACTGTACTCTACATCGATGGATCTGAGTCT
+
<B;<9AA@ACB;66B?99;544659@@<A@BA@CDDH?CC?B7;;@;::A<@<=BB<?9?>7718033ABBB?==<:8999$3;47::15;79083=6/0)//:9==<9>>?=>::198B<A;@=;;;;;?;???B7;;A;;;>>>@@@@888>@@@=@B:>:=>@@@@A??;?<<<<1;4:177777(6=666./////-6--/05>>>+98=66066//+/<<<>===D=A??>=>:>>@<@@@@:::677::===A==///====@C;???==///=9
@ATNG8:01497:02641
GATGGTAGGCGAGAGTGAGACGCAGTACTCATTCGTTTCGGAAGAGACAGGTACGTTAATAGTTAATAGCGTACTTCTTTTTCTTGCTTTCGTGGTATTCTTGCTAGTTACACTAGCCATCCTTACTGCGCTTCGATTGTGTGCGTACTGCTGCAATATTGTTAACGTGAGTCTTGTAAAACCTTCTTTTTACGTTTACTCTCGTGTTAAAATCTGAATTCTTCTAGAGTTCCTGATCTTCTGGTGTCTGATCTGTATCACTACCATCGATGGATCTGAGTCT
+
::=>8<<<8<<AB9:6>@@BB@@@CDBBBBBB?BCCD>DD>A?BBBAAA@>@@A@@>@=ABBB?B?BBBBBBAAC>@@DGE3A=8=<<=5=AAB@BBB?BB<>>?B@@<?BAA@>>@:>>>:@:@AA@@<<><AA>>:><==<=>>=CAAA>@@B;=::5:A8<:>AAA?????;???AA5A=D;@@@@@/<<666.666///;9;<1888)277994>58808?A??;;8;<>===//-/:96;@@>==>C>>>AAA@@@@::6:?AAABA=::;=?===<=
@ATNG8:01507:02639
GATGGTAGCGCACACATAGATACAGTACTCATTCGTTTCGGAAGAGACAGGTACGTTAATAGTTAATAGCGTACTTCTTTTTCTTGCTTTCGTGGTATTCTTGCTAGTTACACTAGCCATCCTTACTGCGCTTCGATTGTGTGCGTACTGCTGCAATATTGTTAACGTGAGTCTTGTAAAACCTTCTTTTTTACGTTTACTCTCGTGTTAAAAATCTGAATTCTTCTAGAGTTCTGATCTTCTGGCTCTCGTAGACAGATACTACCATCGATGGATCTGAGTCT
+
5B@@;@BBBCDCCCBBBCCCCCDBCCBBACB?=?9996;A=B@CCDCCBB>BDD>C?C?CDBB>B?CCCBBBCCC<>>>>>0=A>AABD>CBCB?BBB=AC>AABBBD@CDGEDBBB?BBB?C?DDCCBAAAACCCD?CCCCCCCBCCCCCBCCB?BBB?BC@D@CCBBBBBCC?CCBCC9D?B<AADDDD*CBBBC<@@CCECCB@@;?@?@0@BBBC@CACC@CBBBBAA<AAAAECC?AAA>BBBABCCBCCGBBB@@CCDD?B@@?BCE@E@@A@BBBBA
@ATNG8:01508:02641
GATGGTAGAGTATCATGTGTATCTCCAGAAGATCAGGAACTCTAGAAGAATTCAGATTTTTAACACGAGAGTAAACGTAAAAAGAAGGTTTTACAAGACTCACGTTAACAATATTGCAGCAGTACGCACACAATCGAAGCGCAGTAAGGATGGCTAGTGTAACTAGCAAGAATACCACGAAAAGCAAGAAAAAAGAAGTACGCTATTAACTATTAACGTACCTGTCTCTTCCGAAACGAATGAGTACTATAGACTATCTGAGACTACCATCGATGGATCTGAGTCT
+
5:::5;=BBBBE<66665<<;4549.4883334;:::@<?ABBC@@?@C?B@BAA@@@@@0A?CDAAABBBCCD>CCBBBBB0AA>A5;;;6<CG?CBCBBBBBB?B?BB?BBB?CCBBBBBBCBEEECCBB?BCCC?CBBB??>>9@=@@?>@EEDBAAC@CCBBAA>AB?BCC9<<9999+9==9999:::%:@<A655BABAA;>:>BBC<>;>>CCCABBBBA@?;?=;;;0:?@:@CCBBBBBBBBBBAAABCCCB@@ACBB@B@??CDD?CBBBA@@@BB
@ATNG8:01512:02612
GATGGTAGTATCTGCACACTCTGTCCAGAAGATCAGGAACTCTAGAAGAATTCAGATTTTTAACACGAGAGTAAACGTAAAAAGAAGGTTTTACAAGACTCACGTTAACAATATTGCAGCAGTACGCACACAATCGAAGCGCAGTAAGGATGGCTAGTGTAACTAGCAAGAATACCACGAAAGCAAGAAAAAGAAGTACGCTATTAACTATTAACGTACCTGTCTCTTCCGAAACGAATGAGTACACACTCTCATATGACACTACCATCGATGGATCTGAGTCT
+
/7=949@CBC@ACCCDFCCBBBCCC>ABB=@@AAAA?A>A@@:::A?A@>A?:9:BCDDD3B?BCCCDCBA99929@ABEDD5DB?B5;;;.;BC@CFGDIDCBB>A@CB@CCC8:9AABCCBBBCDDCBBCAG?@??BCCACC??<@>A@@=@BBBBBBC?CCBBBC?BB?BBB9?<999+9:939===?.=><A888AA@?@7;7;@@?;?<;;@BB?BBC@@@D>A=BBB=BCC?BBBBBCCBBBBBBBCCCA@BBBAABCC?CCCCBBB@C???BBBBBB
@ATNG8:01515:02620
GATGGTAGTCTCAGATAGTCTATAGTACTCATTCGTTTCGGAAGAGACAGGTTACGTTAATAGTTAATAGTCGTACTTCTTTTTCTTGCTTTCGTTGGTATTCTTGCTAGTTACACTAGCCATCCTTACTGCGCTTCGATTGTGTGCGTAACTGCTTGCAATATTTGTTAACGTGAAGTCTTGTAAAACCTTCTTTTTACGTTTTCTCTCGTGTTAAAAATCTGAATTCTTCTAGAGTTCCTGATCTTCTGGTAGAGCGTGCAATCGATGGATCTGAGTCTA
+
;///7=;<;;99955555554<:4:494944459;<?6;<9=8@99;944.4./:::18+//:;5:6<00/////4;.55<<<)::-4377./--(-(--5057,55:;4516>=<====:==@;>:>@@@995545>>?:@@<;;<;54.4444958::7<:8808838./////)/:::5666??0=8<455555$5::;<<&5///////9)////$5;;44.4.4;7<:::;::6:79:8;;=159A?=<=>0//7/0/4:?>>?:69::<4//8///
@ATNG8:01518:02611
GATGGTAGTATATCGCGTCGCTATCCAGAAGATCAGGAACTCTAGAAGAATTCAGATTTTTAACACGAGAGTAAACGTAAAAAGAAGGTTTTACAAGACTCACGTTAACAATATTGCAGCAGTACGCACACAATCGAAGCGCAGTAAGGATGGCTAGTGTAACTAGCAAGAATACCACGAAAGCAAGAAAAAGAAGTACGCTATTAACTATTAACGTACCTGTCTCTTCCTAAACGAATGAGTACGAGAGAGCACACGTGTCTACCATCGATGGATCTGAGTCT
+
5ABB@CBDBCBCCCBC@AACBDCBD@CBB@CCCAAA?B@BBBBBBD@CC@C@@@???AAA3B?BCDDBBDDAAA<ABBCCCC5BB=C5;;;.;BC>::9BCCCCC@C@DC?@@@@CBCCDBBECCCCCBDCC?CBBB@BB????==9@=@?@=@CCCCCCC?BABCBB?AB?AA@399999+9==9:::::.8@:?888??AAA<@<@@AA<@<>>BAB?@@@BCCC?C=AAD>BBB?BBBBBCDAAA@C=>>BBBBBBBBCAAA=?<<<B@@<==>AAB?==>
@ATNG8:01521:02654
GATGGTAGAGTACAGTGTAGTAGACCAGAAGATCAGGAACTCTAGAAGAATTCAGATTTTTAACACGAGAGTAAACGTAAAAAGAAGGTTTTACAAGACTCACGTCAACAATATTGCAGCAGTACGCACACAATCGAAGCGCAGTAAGGATGGCTAGTGTAACTAGCAAGAATACCACGAAAGCAAGAAAAAGAAGTACGCTATTAACTATTAACGTACCTGTCTCTTCCGAAACGAATGAGTACGAGAGAGCACACGTGTCTACATCGATGGATCTTAGTCT
+
6BC>AEDBCCCCCBBBGCBBBBDCB?CCB@BBBC@@=??BCCCCB@?BB@C?C@799BBB3B=??CABBDCBBB>B=BBEEH5CD?C8;;;.;CC=B;:;CB;:<BBACD@CCC?BBBCDBBBCCCCCCBCB@CCBB?BBBBBBBB?B@CCC@BCCCBBBC@BAABBB@BB?>>?=@AAAA8==>;99999(9=9>;;;=>@@@=C=AAAA<A<@@CBB?A@@@BDDAD=AAC<AAA@998BCCDCBBBB=>>BFBBBB@@:://///888B:>>BB<>CC;;
@ATNG8:01522:02631
GATGGTAGGCACTGCGCACACATCCCAGAAGATCAGGAACTCTAGAAGAATTCAGATTTTTAACACGAGAGTAAAACGTAAAAAGAAGGTTTACAAGACTCACGTTAACAATATTGCAGCAGTACGCACACAATCGAAGCGCAGTAAGGATGGCTAGTGTAACCAGCAAGAATACCACGAAAAGCAAGAAAAAGAAGTACGCTATTAACTATTAACGTACCTGTCTCTTCCGAAACGATGAGTACGAGAGAGCACACGTGTCTACATCGATGGATCTGAGTCT
+
4999.559455559556<<<<9555)4>>69;;665.58<<<;:98555058::333889)98==;<;333////&///////$//)/)55)6<A8A666<:;44.4.44.4::4:99455<<<<=====<<7<4443433:9:9<8=5:::5:555;;=<7:48833,396:::9=83333&733287;;;+//16.//9968:5859==9494988;;6;888=::4:4333(3888:==::888973737>@A?:?AA@A999@=>:;::88/7///989
@ATNG8:01526:02636
GATGGTAGTGATACAGATCAGACACCAGAAGATCAGGAACTCTAGAAGAATTCAGATTTTTAACACGAGAGTAAACGTAAAAAGAAGGTTTTACAAGACTCACGTTAACAATATTGCAGCAGTACGCACACAATCGAAGCGCAGTAAGGATGGCTAGTGTAACTAGCAAGAATACCACGAAAGCAAGAAAAAGAAGTACGCTATTAACTATTAACGTACCTGTCTCTTCCGAAACGAATGAGTACGATGAGATCTCGTGTGCTACCATCGATGGATCTGAGTCT
+
B<=B=A==@FCCCFDFCCCCCBBAC@BBB>AADD??=@?CCDABBDABB?B?BBBCCCCC3B?BB@BBB?A<<<5;=ABABA0A@=@5;;;-;CC?CBAACCHEE?B?BC@ECC=@@BBBCBBBBCCCBBBC@CAA@?BBBCEBAB=@<@@@<@BDACCCB?BDCCCC@BB?AAA@DDBBA:@??;99999(:@<@888BBB>=:=>D???<@<>>BBB?BABBBBB@BAECE>C??<@???AAAABABBBBB???>=889;;>?;=>>???D?B@??B???BA
@ATNG8:01526:02638
GATGGTAGTGTCATATGAGATGTGTGTACTCATTCGTTTCGGAAGAGACAGGTACGTTAATATGTTAATAGCGTACTTCTTTTTCTTGCTTTCGTGGTATTCTTGCTAGTTACACTAGCCATCCTTACTGCGCTTCGATTGTGTGCGTACTGCTGCAATAATTGTTAATCGTGAGTCTTGTAAAAACCTTCTTTTACGTTTACTCTCGTGTTAAAAATCTGAATTCTTCTAGAGTTCCTGATCTTCTGGTCTACTACACTGTACTCTACCATCGATGGATCTGAGTCT
+
:C>>7;;BB@@A;;;;98:.---5688::=934.5444)5;7:277///794:::55.4.4444/)/)//9779:9:.55;;;'99.44::1455=.447)//)///96838883349:49>=9<9=?CBBB;;69A@A=;;;BCCDBBA@@::9?A=:000:>@+0*----/::;:96444444$4.474555&44:::099<444555>.5555$55555.549;5<<>====7;7;<@B@@=@;;49>>@CDBBCAB?CCCBBBAA=B:::@9929??:=CC999
@ATNG8:01527:02643
GATGGTAGATATATGCACGCTCTACCAGAAGATCAGGAACTCTAGAAGAATTCAGATTTTTAACACGAGAGTAAACGTAAAAAGAAGGTTTTACAAGACTCACGTTAACAATATTGCAGCAGTACGCACACAATCGAAGCGCAGTAAGGATGGCTAGTGTAACTAGCAAGAATCCCACGAAAGCAAGAAAAAAGAAGTACGCTTTTAACTATTAACGTACCTGTCTCTTCCGAAACGAATGAGTACGTGTGACGTACGTGAGCTACCATCGATGGATCTGAGTCT
+
B===;FCCBBCBBABACBBBCBBBC@EED>AAABAA<@@CBBBBBD@BB?B?98:BBBBB2A>995A?AAA;:;1;8;9???+==9C2:9:&5<<9<???=@B@A@A@BD@CBB@CCB?AACCCCCCCFCBB?BCDE?AACBB@AA9>;>9:6;AA@BB;:8:@@BAA>AC?BBB=BCAAA<A@?;999999%9@;@888=8766,78=>>=<A<ABA@@<@@=>>@@<@;@@A:A6617<<;>@@=>>@@@@@@@>>=:9:<=>@<???AAAA;A>>>>>C;;;
@ATNG8:01478:02697
GATGGTAGAGAGACTGTAGCGCACCCAGAAGATCAGGAACTCTAGAAGAATTCAGATTTTTAACACGAGAGTAAACGTAAAAAGAAGGTTTTACAAGACTCACGTTAACAATATTGCAGCAGTACGCACACAATCGAAGCGCAGTAAGGATGGCTAGTGTAACTAGCAAGAATACCACGAAAGCAAGAAAAAAGAAGTACGCTATTAACTATTAACGTACCTGTCTCTTCCGAAACGAATGAGTACTGCGTCTCACTCTCGCCTACCATCGATGGATCTGAGTCT
+
6===<???EDDCBBBCCCCBBBBDD=BBC=@:;;;;6:=BBB;:9F@BB?B>AABA@@@@2A?BCCDBB??>AA<>>BCCCC5AA=A5;;;.;CA?CAAACDGDB?B@CC@:::@BCCCCBBBCCDDECCBA@BDAA>AAA@@A??<@@BBB?BCEECCBB?BBBBBC?BC?@@@3:::::,7<=9988888%/;6=///==DA=5:58;<<+/+/<A@A?BAA@??A?A?AAA:AAA>BBFCCCBBCBBB@@@AAAABABB@CBBA????BBC@BBCBCAA999
@ATNG8:01480:02678
GATGGTAGAGAGAGCTCTCTCATCGTACTCATTCGTTTCGGAAGAGACAGGTACGTTAATAGTTAATAGCGTACTTCTTTTTCTTGCTTTCGTGGTATTCTTGCTAGTTACACTAGCCATCCTTACTGCGCTTCGATTGTGTGCGTACTGCTGCAATATTGTTAACGTGAGTCTTGTAAAACCTTTTTTACGTTTACTCTCGTGTTAAAAATCTGAATTCTTCTAGAGTTCCTGATCTTCTGGTATACACACTCGCTCGCTACCATCGATGGATCTGAGTCT
+
6CAB>BBABCCCCCCABCCCDCCCCBBBCBBB>ACCC>CC?B?ABBBCBB>BBCBA<@>BBAA<A<@ABCC@ABB?>=>??2@A@A@@A:ABBB<??B@BC?==>;@@<A@@?>>AA;>=>:@;@@@>===>;A???:>>>>>@???@?AA>>>?;>>><AA=A<A<<<@DC@@5=>AD>-9/55555$8><<;6<:;:>?A>>=5::::);;::A=B<??<?@@>>><<>;;==@>>9>>>9>??>>>>>>>=A>>>===>>:>>>>;;;<A@>>>@@@@B
@ATNG8:01480:02686
GATGGTAGCACACGAGATCTCATCGTACTCATTCGTTTCGGAAGAGACAGGTACGTTAATAGTTAATAGCGTACTTCTTTTTCTTAGCTTTTCGTGGTATTCTTGCTAGTTACACTAGCCATCCTTACTGCGCTTCGATTGTGTGCGTACTGCTGCAATATTGTTAACGTGAGTCTTGTAAAACCTTCTTTTTACGTTTACTCTCGTGTTAAAAATCTTGAATTCTTCTAGAAGTTCCTGATCTTCTGGCGCTCTGTCACGTCTGCTACCATCATGGATCTGAGTCT
+
4444399::>9;;;666;;>@@9:;@655>652;@@@8@B?B=996:5947<><::16+//7;6:6:@?==@:9>878737$33,339666+6=::6:==8==?B::88B>BB???>==8<==8<<A==::888:@>BD:::8?<>>@>====888@5:9=<>><A<@@@@@BBBB8;;>>>/;5;:=>DDD/AAAAA7===>=>AA==:=@@?/@8818>4:5;;46<6//,/;6;7<?>>==56683///98;;???@?@>AA?=63*----/;4<;;AAA@=//
@ATNG8:01483:02676
GATGGTAGGCGACATACATACGCGCCAGAAGATCAGGAACTCTAGAAGAATTCAGATTTTTAACACGAGAGTAAACGTAAAAAGAAGGTTTTACAAGACTCACGTTAACAATATTGCAGCAGTACGCACACAATCGAAGCGCAGTAAGGATGGCTAGTGTAACTAGCAAGAATACCACGAAAAGCAAGAAAAAGAAGTACGCTATTAACTATTAACGTACCTGTCTCTTCCGAAACGAATGAGTACAGAGAGTACGATATGTCTACCATCGATGGATCTGAGTCT
+
4444.55:5<B>=BC:655=:999;4555.5:;;4:.4398<C>>??@?9>9;<@;::::'56@566><?><<<4:<55555$5<9><@A@2?>=;9949=;=99.9.7;6=?@;AAA@AEDCE;;;CCA<;5;A;:4:BA@BE@@=A>C;;::CC@@?BB@BCBBBC>A@;???;<<9898*988/88878'/;38///>577;2725;;;4:49>B@@<@;00@00+0=@@@<@00+878?;;>A<;878?=A@AA@BCC??:818==:::B=B;<;;63---
@ATNG8:01493:02694
GATGTAGAGTATCATGTGTATCTCCACGAAGATCAGGAACTCTAGAAGAATTCAGATTTTTAACACGAGAGTAAACGTAAAAAGAAGGTTTTACAAGACTCACGTTAACAATATTGCAGCAGTACGCACACAATCGAAGCGCAGTAAGGATGGCTAGTGTAACTAGCAAGAATACCACGAAAGCAAGAAAAAGAAGTACCCTATTAACTATTAACGTACCTGTCTCTTCCGAAACGAATGAGTACGAGAGAGCACACGTGTCTACCATCGATGGATCTGAGTCT
+
///////779<;;;;;;=>>94/<*----0--///;7<;?CDCCDC?BB>B?BBCABBBB5B?CCAAABBBBBC=CCB@@A@*;;=A@CCC;CCC@DCBBBBB??=??BC@BBB?BBBBCCBBDDCCC@@@C?BBCA?A@??CC??<@?B;:;:CCCCCCC?CCCBAB>BB;>>>8<<898+99?:@=DDD/==7;///<6:651:6=;;;=A=@@@@=6::///67165==A8??C8<;==>AAA===AB>>>>=>@A>>=@AA<A777>??;??BAA=><//
@ATNG8:01493:02695
GATGGTAGTACATGATAGACGACACCAGAAGATCAGGAACTCTAGAAGAATTCAGATTTTTAACACGAGAGTAAACGTAAAAAGAAGGTTTTACAAGACTCACGTTAACAATATTGCAGCAGTACGCACACAATCGAAGCGCAGTAAGGATGGCTAGTGTAACTAGCAAGAATACCACGAAAGCAAGAAAAAGAAGTACGCTATTAACTATTAACGTACCTGTCTCTTCCGAAACGAATGAGTACTGCGTCTCACTCTCGCCTACCATCGATGGATCTGAGTCT
+
77--(//:;<=<666<<<>D666>>:>==:=??;;;:>9;;=>;@>99;284334<=@@B1?@CCCGCGBA@AC=BBCDCCC5BB>A5<;;.;BE?CBBCBBB@@8>9::27:;5:::9::<<>DCBBBCCB@BBBA?B;;;99;?:@;@:9.9?==@;;B:CBBBBC@B@;000,00>@@7:;>;>>CCC1=B><477@==79498==??9?:?:AAC@CB;;0@@+000>>3>00+0>><@@BBABBEBBB@@@A@@@A<@;;6;AAABBC@CBBBA::9=;
@ATNG8:01494:02677
GATGGTAGCACGAGTCACTCATATCCAGAAGATCAGGAACTCTAGAAGAATTCAGATTTTTAACACGAGAGTAAACGTAAAAAGAAGGTTTTACAAGACTCACGTTAACAATATTGCAGCAGTACGCACACAATCGAAGCGCAGTAAGGATGGCTAGTGTAACTAGCAAGAATACCACGAAAGCAAGAAAAAGAAGTACGCTATTAACTATTAACGTACCTGTCTCTTCCGAAACGATGAGTACTGCGTCTCACTCTCGCCTACCATCGATGGATCTGAGTCT
+
:AAB?BCCCCCCCABBCBBCCCCCH@=;9@@AAB:;.94===>>:>:?@<?<>@@ABBBA2@9=:900///===7=@A>===*4:292:::*:>B>CCDCCCCBD?B?BD@D@@=@@A@A@BBBCBBBEBBB@B@@@?B@??BBBB=A>A;;7;C@@@BBC?BBB::9@CC@???<??A@@8@9949BCCC3AA=??;;;@>>>:>5;;>>:>:??B@@=@DBBDBB?@=@AA9A000@@@BCCBBBBDDBBDCCDBAAA<@;;6:@@AAA@<>=000?;:=@
@ATNG8:01501:02686
GATGGTAGTGCGTGAGAGAGAGACCCAGAAGATCAGGAACTCTAGAAGAATTCAGATTTTTAACACGAGAGTAAACGTAAAAAGAAGGTTTTACAAGACTCACGTTAACAATATTGCAGCAGTACGCACACAATCGAAGCGCAGTAAGGATGGCTAGTGTAACTAGCAAGAATACCACGAAAGCAAGAAAAAAGAAGTACGCTATTAACTATTAACGTACCTGTCTCTTCCGAAACGAATGAGTACTGTATCTATGTGTGCGCTACCATCGATGGATCTGAGTCT
+
CBB=<====<;;666;666>>CCCD<?@?9<CCCCC?C?AACCBC=7;?4>4<>@BBCBB+=8=====BBCCCC>?:?=999,4405:@@G2A==?6::CCCCBB@D@CB@@@@@CBBCDCDCCDIDCCCCC@BBCD@BAA::;9:2;>B;;8;BBAB@@?=AA@????BB<???:====?8??=<::::::%:A;=;;;>>>?=1716;<<+/+/=000?BD@@@AA<?;<@@9@CC9:9CBBABBBBAAAA???A@AB>??A??<>>>B>>A?B;;:BC??@A
@ATNG8:01504:02671
GATGGTAGGCGTGTGAGAGTCTGCCCAGAAGATCAGGAACTCTAGAAGAATTCAGAATTTTTAACACGAGAGTAAACGTAAAAAGAAAGGTTTTACAAGACTCACGTTAACAATATTGCAGCAGTACGCACACAATCGAAGCGCAGTAAGGATGGCTAGTGTAACTAGCAAGATACCACGAAGCAAAGAAAAGAAGTACGCTATTAACTATTAACGTACCTGTCTCTTCCGAAACGATGAGTACTATGTAGAGCTCTATACTACCATCGATGGATCTGAGTCT
+
:=>><>>>;@@AB>BBA@AGICBCC<:<6:955449.95::<>==@493-3488//)/999):5:::====888>6==;=?=='333(31788.6:;,5222999>>9>4<=5:9;7;;@?????ABB@;;;BB:>888:;;;<=7//-/7989;997657599>998885//.980337:-5552'2555)22,288;/.///)/588<>8>8=<<7807;;====8969;=37865557222555676::9885559;99>>056>>A??<?>==@@B;;;
@ATNG8:01507:02687
GATGGTAGTGTGTCTCTGAGAGTAGTACTCATTCGTTTCGGAAGAGACAGGTACGTTAATAGTTAATAGCGTACTTCTTTTTCTTGCTTTCGTGGTATTCTTGCTAGTTACACTAGCCATCCTTACTGCGCTTCGATTGTGTGCGTACTGCTGCAATATTGTTAACGTGAGTCTTGTAAAACCTTCTTTTACGTTTACTCTCGTGTTAAAAATCTGAATTCTTCTAGAGTTCCTGATCTTCTGGACAGAGTGTGCAGATACTACCATCGATGGATCTGAGTCT
+
5<?;7;CCCCBAACAABCBBB@@@BB@@@B??=?CCF?BB?B?CCCBBBB@BBCCC@C@CBBB?B@DECCBCBAB<99999*:?>ACCD?GC@A>@?@:AC>BBBDDD@DDBBDDDD?DBB=A?DDDDBCBB?BCCD@CBBBDCCBBBBBCCBBA?BCC@BB?B?CCCCBBBBBABBBBA4?9=9::9:*;CAAB>BBCDCCCCCE@CCCC5BBBCCAC@CD?CBCDDBB>B@BBBCCC>AAB?BDCCBCBCCBBBBBCCCCCC?BAAACBB?AABBABBB??
@ATNG8:01515:02705
GATGGTAGTATCTGCACACTCTGTCCAGAAGATCAGGAACTCTAGAAGAATTCAGATTTTTAACACGAGAGTAAACTGTTAAAAAAGATGGTTTTACAAGGACTTCACGTTTAACAATATTGCAGCAGTACGCACACAATCGAAGCGCAGTAAGGATGGCTAGTGTAACTAGCAAGAATACCACGAAAGCAAGAAAAAAGAAGTTACGCATATTAACTATTAACGTACCTGTCTCTTCCGAAACGAATGAGTACACATCGTCGTGTCGTGCATCGATGGATCTGAGTCT
+
>><<8<@@95555999;;<=<<<BB>@@C@B;;;@C?BAD==::99498487==8=8BB?)3/3339???/0-8/---,(,6666%6---3888+878(/(/..(.8555;).)..33..-.98:><;;=>6:9CA@@@CDBB>AAAAACBB>C?BB@=A@@>A9::?CCB@CBACF=??A3:7333(3883333333#/83//(/-7-....).38777,2,2589943322225383222'255+226699:::;5657>>>@@@@?>?@AABBBD@BBAADCC>;;
@ATNG8:01518:02670
GATGGTAGCTCACGTACGTCACACGTACTCATTCGTTTCGGAAGAGACAGGTACGTTAATAGTTAATAGCGTACTTCTTTTTCTTGCTTTCGTGGTATTCTTGCTAGTTACACTAGCCATCCTTACTGCGCTTCGATTGTGTGCGTACTGCTGCAATATTGTTAACGTGAGTCTTGTAAAAACCTTCTTTTTACGTTTTACTCTCGTGTAAAATCTGAATTCTTCTAGAGTTCCTGATCTTCTGGTAGAGCGTGCATATATCATCGATGGATCTGAGTCT
+
AA=B?=BB;;6955@>559<ADBCBBBBBCA@>ACBB<AA=A=AA@@@BB?AAA@?<@<@A??=??BA??>99:B977333$3849755-5:::>BB@?BB99:?C?@=A==<@@@@<@??<?<:::@>>>>=D?@?:>>@A?=>>@@@AAAA::5;==8>A=A<>>>===A;;5:::::;+:9=488888(775555&2552228552222&255593949:5>877;771749==9:<-//<7736///8//8==>A@@AB@@?>>?=AB;;;;;;==
@ATNG8:01521:02697
GATGGTAGAGAGAGCTCTCTCATCGTACTCATTCGTTTCGGAAGAGACAGGTACGTTAATAGTTAATAGCGTACTTCTTTTTCTTGCTTTCGTGGTATTCTTGCTAGTTACACTAGCCATCCTTACTGCGCTTCGATTGTGTGCGTACTGCTGCAATATTGTTAACGTGAGTCTTGTAAAACCTTCTTTTTACGTTTACTCTCGTGTTAAAATCTGAATTCTTCTAGAGTTCCTGATCTTCTGGCGCGTATGTATGTCGCCTACCATGATGGATCTGAGTCT
+
:?:@5?;@>CBAACC;66=CCCCBCA;@?>AB?BBBC>CC@C@AAAAB998:AA@A>A?BCCD<=<?CFCBBBB@=;;<<<,=A?@@@B:>B@B>AAB@BD?BBB>A@;>>????BF<===<B=AAA@@@@@<ADAA7::>===>>>>>AB;;;A:=>=<@@:=:>AAC@@@@A:=>@@@2@<>;>@DDD/>>?AA:@@@?>?A===////(////>7@7??;@BA@@==:>=AA>=>=7<==:;==>>@AA@A;;7855058>598?A@@<@@????@@@B
@ATNG8:01527:02676
GATTAGCTCTGCTCTGACTCTCGTACTCATTCGTTTCGGAAGAGACAGGTACGTTAATAGTTAATAGCGTACTTCTTTTTCTTGCTTTCGTGGTATTCTTGCTAGTTACACTAGCCATCCTTACTGCGCTTCGATTGTGTGCGTACTGCTGCAATATTGTTAACGTGAGTCTTGTAAAACCTTCTTTTTACGTTTACTCTCGTGTTAAAAATCTGAATTCTTCTAGAGTTCCTGATCTTCTGGTGTCGTCTATCATGTACTACCATCGATGGATCTGAGTCT
+
BBB:CDDB@ACDCCBBCCCCBBCCCCCCBB?BBBB=@A@C@CCCCCCC?CCCCC@C@CCDC@CACBBCBCBCC@CCDDD1BB?BBCC>CCAA>ABB=BB9;:BCCCACCCCBBBD?CBB?B?CCCCBBBB?BBCC@CCCBBBBCBBBDDBBBB?BCC?CD?B@CB@@@BBBA;?;;;;.;=@;;;;;;*;BBBB>FBCBDCFCBB@BCBC2C;;=HAHACC?CCBDA@?=@?ABCBBC?CAB>BCCCCCCBBCCDBBBCCCBB<A???ABD@C@@@CBBBAA
@ATNG8:01479:02745
GATGGTAGTAGTACACTAGTCATACCAGAAGATCAGGAACTCTAGAAGAATTCAGATTTTTAACACGAGAGTAAACGTAAAAAGAAGGTTTTACAAGACTCACGTTAACAATATTGCAGCAGTCGCACACAATCGAAGCGCAGTAAGGATGGCTAGTGTAACTAGCAAGAATACCACGAAAGCAAGAAAAAGAAGTACGCTATTAACTATTAACGTACCTGTCTCTTCCGAAACGAATGAGTACTATAGACTATCTGAGACTACCATCGATGGATCTGAGTCT
+
;ABD?@@CC??@<<;==<;;94556.5;B95:5>99.5.//:///97;:6:444373888'7;=935=9==7792979@>>>+5925.555*5<<7;<<=====B?BGFF?AAA?A@??@@AACCHHCCBB@CCCC?BBBBBCBB?B?BCC@BAABBBBB?BCBBBB>BB>?@?>BBCBB<@@@=AABBA2?>;>BABCB??@=@=ABCC@B=AABBB<>>AAABB?C?BAD;ABB?BDBB889>>?@AABBBBCCC@@?CBB?<@>BBCBB?@BBABBB?;;
@ATNG8:01480:02755
GATGGTAGCGAGCGAGTGTGTATACCAGAAGATCAGGAACTCTAGAAGAATTCAGATTTTTAACACGAGAGTAAACGTAAAAAGAAGGTTTTACAAGACTCACGTTAACAATATTGCAGCAGTACGCACACAATCGAAGCGCAGTAAGGATGGCTAGTGTAACTAGCAAGAATAACCACGAAAGCAGAAAAAGAAGTTACGCTATTAACTATTAACGTACCTAGTCTCTTCCGAAACGAATGAGTACCTCTCAGCACGCTCGTCCTACCATCGATGGATCTGAGTCCT
+
5>:;8<?DCCDCBCBBCCCDCCCCC?BBB?BBBBCA>B>AACGCBB<AA>A>CCB???@@0@?CCCCCCDA@@G>DB;;;;;*;C>C5<<;6;DD@BBBBBBCBB@B@CC?BAA;??734:999;<995555.599:7<455555:8>5;55.5999====655<<:849948?9=986999.6///;;;;+;;1884888;<7727)...-2924.///)/--9///;7;5687(//7)//889:;4:8977-----,--//95;661865557936575755//).
@ATNG8:01482:02733
GATGGTAGCACGACACGACGATGTGTACTCATTCGTTTCGGAAGAGACAGGTACGTTAATAGTTAATAGCGTACTTCTTTTTCTTGCTTTCGTGGTATTCTTGCTAGTTACACTAGCCATCCTTACTGCGCTTCGATTTGTGCGTACTGCTGCAATATTGTTAACGTGAGTCTTGTAAAACCTTCTTTTTACGTTTACTCTCGTGTTAAAAATCTGAATTCTTCTAGAGTTCCTGATCTTCTGGGTGTATCAGCGAGTATCTACCATCGATGGGATCTGAGTCT
+
<A?@<AA<@@CB@BA@?A>;66;ACCBBED;;;;BBC=BC@B@A@@BCCC@BBB?@=?@CBBB?=6<<=====8<48::::+?=6A:65-500/38//*3983397334;778==<>8==>:>;?@AB?@>>:>AADD7=<=788::9886;;;9><:9<</6.65<A;;;??49:==</>5:7:====,:::;:+//99:9=;;;:>===/::::@;@9>@<A?>>=>><?:?;;;;?6;;AB:;;;@@?>???>:;:?@A::5::<;:665)2678695336
@ATNG8:01491:02749
GATGGTAGTGATACAGATCAGACACCAGAAGATCAGGAACTCTAGAAGAATTCAGATTTTTAACACGAGAGTAAACGTAAAAAGAAGGTTTTACAAGACTCACGTTAACAATATTGCAGCAGTACGCACACAATCGAAGCGCAGTAAGGATGGCTAGTGTAACTAGCAAGAATACCACGAAAGCAAGAAAAAGAAGTACGCTATTAACTATTAACGTACCTGTCTCTTCCGAAACGAATGAGTACCTCTCAGACGCTCGTCCTACCATCGATGGATCTGAGTCT
+
CCBC@BBBBDDBEEEDCBBBCBBBC?CCC?CB@A898:=ACCBBAA>BC>B@>>@BCCCE1A>BBDCCCBCA==7<ACCCCC5CB=A5;;;*;CC>BCCCCCDDC@B?BC@CCD=@@CABCCDCBBBCCCCB@CCBB@A?@@@@?>9@?B@@?ACCCCCCC?BABBCC@@B?AA@=@@@@?5>>=9:::9:(9D?B<;;ADAAA;?;@BAA7:6:ABBB@BBBCCCC>A>ABD=BBB?BBB>??D@CBB@@@CBBBA@@@@<?==9=@@AAAA;>@AAA@@@@@
@ATNG8:01497:02725
GATGGTAGTGATACAGATCAGACACCAGAAGATCTGGAACTCTAGAAGAATTCAGATTTTTAACACGAGAGTAAACGTAAAAAGAAGGTTTACAAGACTCACGTTAACAATATTGCAGCAGTACGCACACAATCGAAGCGCAGTAAGGATGGCTAGTGTAACTAGCAAGAATACCACGAAAGCAAGAAAAAAGAAGTACGCTATTAACTATTAACGTACCTGTCTCTTCCAAACGAATGAGTACTATGTAGAGCTCTATACTACCATCGATGGATCTGAGTCT
+
ABBA>BCCCCCCCCCDEBAADBA@@::?:7<ABAA@9?>@:79@A@=@?9?:>>?ACCDC1=;=B:BBBAB===5==ABCCB3CC>C5;;0:::49???>@@9;:;@CC@AAA?BCFBBCBBCCBBBBBBB?BBCC@BBCDBBAA>A?A@@<@BBBBBEDAAAABCB?@A=???9=?9:9,9<<8999999%9=6:756==>>@:=:<>>>:><?@DEE?BBFCCBB?B?CC>BBB@BBBAAABBBBAAAA>??@?>?===@@@=@@@ABBC?BBBBBBBBBB
@ATNG8:01498:02745
GATGTAGGACGAGCGTCTGAGAGGTTCTCATTCGTTTTCGGAAGAGACAGGTACGTTAATAGTTAATAGCGTACTTCTTTTTCTTGCTTTCGTGGTATTCTTGCTAGTTACACTAGCCATCCTTACTGCGCTTCGATTGTGTGCGTACTGCTGCAATATTGTTAACGTGAGTCTTGTAAAACCTTCTTTTTACGTTTACTCTCGTGTTAAAAATCTGAATTCTTCTAGAGTTCCTGATCTTCTGGATATGAGTGACTCGTGCTACCATCGATGGATCTGAGTCT
+
////-5206,,----4555=?>=:>7666;;;>::99&4<7<7==>9:6<5;;>;;6;.5544.5.559999:::454494'498=<DE>;:;B:AAA;A@,000<:<.66:;:5955;==9?7<;<@B@AA=@C@@69:>:99AAA?@???::9:?=?:99.3488=99;;99459555&57<759999$5559:,55@D999;=@8@?B=1=AAAA@D@BB@C@@0000+0:<=000929=@=@A@@A???>>999@959@?@:9:9888?9??>>==;777
@ATNG8:01516:02715
GATGGTAGCGCATATCAGCGCAGCCCAGAAGATCAGGAACTCTAGAAGAATTCATATTTTTTAACACGAGAGTAAACGTAAAAAGAAGGTTTTCACAAGACTCACGTTAACATATTGCAGCAGTACGCACACAATCGAAGCGCAGTAAGGATGGCTAGTGTAACTAGCAAGAATACCACGAAGCAAGAAAAAGAAGTACGCTATTAACTATTAACGTACCTGTCTCTTCCGAAACGAATGAGTACTATGTAGAGCTCTATACTACCATCGATGGATCTGAGTCT
+
9999355559;;<@@@===>=<699)9@@4966=>>;?;666<@@A55403,377333333#31789<;777BB>6=BBBBBA0@@6<6;;;)//77279<<<>CAA?@900099)//;::;>@ABBCCABBD?BDAA=ABA@@@@@=B=@;915;99:///498:<;;8761///)/9//)37716;;;;)880////67789/50555326)/.0/@;=/66<<<8<?===45545>998=:00/9///;888=====<889>;@779<8;5;@@9888449
@ATNG8:01525:02717
GATGGTAGGCGTGTGAGAGTCTGCCCAGAAGATCAGGAACTCTAGAAGAATTCAGATTTTTTAACACGAGAGTAAACGTAAAAAAGAAGGTTTTACAAGACTCACGTTAACAATATTGCAGCAGTACGCACACAATCGAAGCGCAGTAAGGATGGCTAGTGTAACTAGCAAGAATACCACGAAAAGCAAGAAAAAAGAAGTACGCTATTAACTATTAACGTACCTGTCTCTTCCGAAACGAATGAGTACGTGTGCGACGTGTCTATCGATGGATCTGAGTCT
+
<<55.5<<5;;CC@@BB>?;>;;;A4>@<7?9>@?=2944999==@<@>:>?AABBBAAAA(A?BCCCCC@@999+3779?BAB)BA>@;@??199927<;;=>>==:>;>>:>==8=;;;;A;;;@@@@?>>@<@A??<=;<A;<994:59;>=A>>=??8839B@@AA<AA<@>=8<>8888(8::4888888%87-7<<<AAAAA;><>B??;?>F@@>>:<=<<<<<8=;>?C7<>>;777>=>=>=====@AA>==@@@@@@???@<@@AAA>>>@@
@ATNG8:01491:02805
GATGGTAGACATATCGTACTCTCTGTACTCATTCGTTTCGGAAGAGACAGGTACGTTAATAGTTAATAGACGTACTTCTTTTTCTTGCTTTCTGTTGGTATTCTTGCTAGTTACACTAGCCATCCTTACTGCGCTTCGATTGTGTGCGTACTGCTGCAATATTGTTAACGTGAGTCTTGTAAAACCTTCTTTTTACGTTTACTCTCGTGTTAAAAATCTGAATTCTTCTATAGTTCCTGATCTTCTGGGCTGCGCTGATATCGCTACCATCGATGGATCTGAGTCT
+
4C<;06=CBBBAABAACCDCCBBBDEBAABAA>@?@A;99787=<444A??CB?>><@,0/6:1516;///533./).8889*;>=BBBC68//6/6(/.3...(27552617755659969BD8<8888:888;;>>AB;@@AA@@>==????=::;5///49:7=7?@AAAAA>><>@BBB6B<>9<<@@@/@A>@>9>>>::;A???<AAAA/A>==A:>:=>=CB>=>@@;@<AAA>882588808565=;;;>>>@@@@@AA<===>>>A<@@A@AA?=<=
@ATNG8:01497:02793
GATGGTAGCGCACACATAGATACAGTACTCATTCGTTTCGGAAGAGACAGGTACGTTAATAGTTAATAGCGTACTTCTTTTTCTTGCTTTTCGTGGTATTCTTGCTAGTTACACTAGCCATCCTTACTGCGCTTCGATTGTGTGCGTACTGCTGCAATATTGTTAACTTGAGTCTTGTAAAACCTTCTTTTTACGTTTACTCTCGTGTTAAAAATCTGAATTCTTCTAGAGTTCCTGATCTTCTGGTAGAGCGTGCATATATCTACCATCGATGGATCTGAGTCT
+
6====DCBCDDDCCCCBBBDCCCBB??@BB;939;;;05<7<:??=BBBB?AAB@@>@@CCDC?C@CB@BB;;;B>AACCC3??<>?@@@6@@BB?BCD@CC;<;BCBC@CCCCEBCD@CCD?@?@CCBCCCC@CCCC@DABAEBBBBCCCCCCCC@BBB@BA?A?@@=@B@ABC@CBCCC;C?B;9:9:9):@AAD9@A@???A??@?BEDC3D9:9A<@<??;?BBABCB=A<??>;;:188?=@?BBBBBBBCCCDBBAAA>>;?@AABBB?BBBBBBBBBB
@ATNG8:01500:02791
GATGGTAGCTCGCTGATGATATCTCCAGAAGATCAGGAACTCTAGAAGAATTCAGATTTTTAACACGAGAGTAAACGTAAAAAGAAGGTTTTACAAGACTCACGTTAACAATATTGCAGCAGTACGCACACAATCGAAGCGCAGTAAGGATGGCTAGTGTAACTAGCAAGAATACCACGAAAGCAAGAAAAAGAAGTACGCTATTAACTATTAACGTACCTGTCTCTTCCGAAACGAATGAGTACGAGAGAGCACACGTGTCTACCATCGATGGATCTGAGTCT
+
6<?@8<=666>>>>>BCCCBBB;;;49:;29?>@;;6;=@@AABBB?AA=@59:?AAACC+A6>?A897@A@@@8<<;:99:$49.5.555&5;<7<=<<<=<5;8:;@=<?:9297739B@BBDBCBBA;;7;@@A?BBA???=@;A=AAA?B@A@CCBB?BBBCCC>AA@CCC?AA@@@8<<>;00000(/<7///8899:>5;6;@@F>D===B;;7<@@@@@C?C?BCC=B::3:::=??BBBBBB???ADBBABB@AB??:=;;888>:>>?===?888
@ATNG8:01511:02801
GATGGTAGCGCGACGAGCGTAGACCCAGAAGATCAGGAACTCTAGAAGAATTCAGATTTTTAACACGAGAGTAAACGTAAAAAAGAAGGTTTTACAAGACTCACGTTAACAATATTGCAGCAGTACGCACACAATCGAAGCGCAGTAAGGATGGCTAGTGTAACTAGCAAGAATACCACGAAAAGCAAGAAAAAAGAAGTACGCTATTAACTATTAACGTACCTGTCTCTTCCGAAACGAATGAGTACGATGAGATCTCGTGTGCTACCATCGATGGATCTGAGTCT
+
4B@=<@B@;@CDECAA@A>==C@@?8?AA>AAAA;;6:9<AAAAAA?CC?D????CCDFD3B>AAB99:FCBBB9<9;:99::#59256@@@2C>>9>=<B<B?;?8;;@A89989>>989CCCBBBB@;;;@=A;:;=@989BBCC?@?@00*/<77:9=B>BBB@@@;><?BB<6>;3333&333,2>AAAA'<<7;;;=>?A9<9<69987189==BBB?BC;;9@A?B=??D>BAA>???BBBCDEBBBBB??=;;;?@>>?@E=??>==:?<?@@@BBA@@B
@ATNG8:01515:02793
GATGGTAGCACACGAGATCTCATCGTACTCATTCGTTTCGGAAGAGACAGGTACGTTAATAGTTAATAGCGTACTTCTTTTTCTTGCTTTCGTGGTATTCTTGCTAGTTACACTAGCCATCCTTACTGCGCTTCGATTGTGTGCGTACTGCTGCAATATTGTTAACGTGAGTCTTGTAAAACCTTCTTTTTACGTTTACTCTCATGTTAAAAATCTGAATTCTTCTAGAGTTCCTGATCTTCTGGTGTCGTCTATCAGTACTACCATCGATGGATCTGAGTCT
+
<?CC@CBBCCCCCCCBBBECCCCBBBBBBD<;8;BBA9AA=A:@AAA@@@>ACCBC?B?BBBC8B>BBBBBBBAB>?=<><';>6:BA=3?CAA>AAA>AB@CBCDCC?A??BAAAA=???:>:=??A@???;>><<187==;;;===??A===?8<;?>@A<@=?>>?@@BBB7;;=EE;D;>:>ADDD/DB///)/69///<<9<18888(8>??C=B:8838<<<B@@<@<@@AA@@<>>>>AAAAAA:8:??@???@@@@<::::;AA=A;;;@A>>>=
@ATNG8:01519:02766
GATGGTAGCTATACGTATATCTATGTACTCATTCGTTTCGGAAGAGACAGGTACGTTAATAGTTAATAGCGTACTTCTTTTTCTTGCTTTCGTGGTATTCTTGCTAGTTACACTAGCCATCCTTACTGCGCTTCGATTGTGTGCGTACTGCTGCAATATTGTTAACGTTGAGTCTTGTAAAACCTTCTTTTTACGTTTACTCTCGTGTTAAAAATCTGAATTCTTCTAGAGTTCCTGATCTTCTGGACAGAGTGTGCAGATACTACCATCGATGGATCTGAGTCT
+
:BBC?CEDBB=CCCCCCCCBBBCCCCBCCCBB@BCCC=CC@C?CABCCCC?CBBBB?B>BABB@C?BAAABBBBC?BBBBB3==<=>@D;>??B>BBB>@@<@BBCBB?=?=??>@>5>=D5<;=A=??>>>:??AA<>>??<<<<=???@>>=A:>==:=@9=36--)-7---3-36666-919165657'6;665.378//.===@;>>>>.;88:A<A9@@:@;;;A>><?<@@@???7;;@=AAAA;;;==@?>>>>>>>==:=>>>???=?@@@A@@@>>
@ATNG8:01521:02778
GATGGTAGAGTACAGTGTAGTAGACCAGAAGATCAGGAACTCTAGAAGAATTCAGATTTTTAACACGAGAGTAAACGTAAAAAGAAGGTTTTACAAGACTCACGTTAACAATATTGCAGCAGTACGCACACAATCGAAGCGCAGTAAGGATGGCTAGTGTAACTAGCAAGAATACCACGAAAGCAAGAAAAAAGAAGTACGCTATTAACTATTAACGTACCTGTCTCTTCCGAAACGAATGAGTACTGTATCTATGTGTGCGCTACCATCGATGGATCTGAGTCT
+
BCBB?BCBCDCBBBFCCCDECCCCB@CCC?CDCC??=?>??BAAA@@BB>B?==>@BBBB3C@BBBBCCABBCD>B>CCBBB1@@>A?CFE<DIC@CCCCCDDCC@C@BB@BBC>@?BBBBBCCCCBBDCCCAB???5:::9CCCC@F@B@A?ACBBCBBB@BBBBBB?BB?99::??@@@8>993::::::%/:38///==<==;>;>@@A<@<?ABBB?BBBBBBB?C?A@@9@9:69??@AABBCCBBBEABABBBB@@B@@@;;;;>=CE?AACCBBBABB
@ATNG8:01521:02800
GATGGTAGCACGAGTCACTCATATCCAGAAGATCAGGAACTCTAGAAGAATTCAGATTTTTAACACGAGAGTAAACGTTAAAAAGAAGGTTTTACAAGACTCACGTTAACAATATTGCAACAGTACGCACACAATCGAAGCGCAGTAAGGATGGCTAAGTGTAACTAGCAAGAATACCACGAAAGCAAGAAAAAGAGTACGACTATTAACTATTAACGTACCTGTCTCTTCCGAAACGAATGAGCTAACAGAGAGTACGATATGATCGATGGATCTGAGTCT
+
A:;;8==BBBBCCFBBBBBBBCBB?<BBB@AABB;;8;=AABBBDC@BA?A=@@@AAAAB3B?BBB@>>A00.:4:-.(.888':=6:4;;;0;>>:666;<<<==;>@DC@CCC<::??A:88<;;9>??>?<?EBC?C@;000::6=--,936--(//:8:6:>>>;90/.(....33377,552+22222$255222222575,5155666<67----(--32455(.).7805;9+//5---50---896/333755222:==<<;;69333777833
@ATNG8:01522:02791
GATGGTAGCGCACACATAGATACAGTACTCATTCGTTTCGGAAGAGACAGGTACGTTAATAGTTAATAGCGTACTTCTTTTTCTTGCTTTCGTGGTATTCTTGCTAGTTACACTAGCCATCCTTACTGCGCTTCGATTGTGTGCGTACTGCTGCAATATTGTTAACGTGAGTCTTGTAAAACCTTCTTTTTACGTTTACTCTCGTGTTAAAAATCTGAATTCTTCTAGAGTTCCTGATCTTCTGGTCTACTACACTGTACTCTACCATCGATGGATCTGAGTCT
+
6BCB>CA;ABCCCCCCCCDBBBBCCCCA?@@A=AABB=BB?C@CCCCBBC@DBABB?B?BCBB>B@BBBCBBBBC?CAAAA1AA;??CD=BBBB?BAA;AC>ABBBDD@BBCEDCCC@CBB?B@CCABBCCCACCCC?BBCCCCBCCCCCCBBBB?BBE@CC@C?BABBBBBBB?A@@@@7@=A=ABBBB2@A@AA9;;CCCCCCB@:?A?A0@BBCCAD@CCADCFBA@@<?;@BAAAB@CBB?BCCCCCCCCCBCCCCCCCA@<@@>>@@B?BCBCBBBBBA
@ATNG8:01524:02804
GATGGTAGATACTCGCTGATACACCCAGAAGATCAGGAACTCTAGAAGAATTCAGATTTTTAACACGAGAGTAAACGTAAAAAGAAGGTTTTACAAGACTCACGTTAACAATATTGCAGCAGTACGCACACAATCGAAGCGCAGTAAGGATGGCTAGTGTAACTAGCAAGAATACCACGAAAGCAAGAAAAAAGAAGTACGCTATTAACTATTAACGTACCTGTCTCTTCCGAAACGAATGAGTACTATAGACTATCTGAGACTACCATCGATGGATCTGAGTCT
+
:;;@;?CBFCCAAA<;==>969@?>8<:;6///;774:7;9:::9=67717;7;797A@?.A=88289992228.5244999(9:7<.56605<>9<>=B;;;>>:B?BC?:;9=@?AABBBCDCCBCDDBB>AA@?;@?@>>???;@@B@@=@CAAAAAA=ABBABA@BB?BBB599999,7>>:999999%8=9A;;;AAA??8=5;;=>8=:==ABB?;;;AAAA?B@BAD;A??=?BBBBBBBCCCCCCCAABBBB99:B@@=A>>?BBB?BBBBBAAABB
@ATNG8:01525:02774
GATGGTAGCACGATTCACTCATATCCAGAAGATCAGGAACTCTAGAAGAATTCAGATTTTTAACACGAGAGTAAACGTAAAAAGAAGGTTTTACAAGACTCACGTTAACAATATTACAGCAGTACGCACACATTCGAAGCGCAGTAAGGATGGCTAGTGTAACTAGCAATAATACCACGAAAGCAAGAAAAAAGAAGTACGCTATTAACTATTAACGTACCTGTCTCTTCCGAAACGATGAGTACTGCGTCTCACTCTCGCCTACCATCGATGGATCTGAGTCT
+
7;;;6=CB@>@96616><A@=96;>:>>C?@BBB;;6;<?@?:99@7>99>9>?>>BDDE1A=@A>887=<=>?9879DDDE1CC?B>BCC<CCC@CCCDDCA:;:6:>>:C??<>??>??@BBBAA@@AAAD?DAA?CBBBDDCC<@<@;;5;BBBBBDD@???>@A;@@>AA?<?==<;3;00)......%-7,./.33788=49:99>95>5<8?;C?BBC?@?B@?:=@@8@0008;/77=887=@ABBBBB=CBBC?CBB?BBBBBBC?CBBAABA===
@ATNG8:01525:02789
GATGGTAGATATATGCACGCTCTACCAGAAGATCAGGAACTCTAGAAGAATTCAGATTTTTAACACGAGAGTAAACGTAAAAAGAAGGTTTTACAAGACTCACGTTTACAATATTGCAGCAGTACGCACACAATCGAAGCGCAGTAAGGATGGCTAGTGTAACTAGCAAGAATACCACGAAAGCAAGAAAAAGAAGTACGCTATTAACTATTAACGTACCTGTCTCTTCCGAAACGAATGAGTACCTCTCAGACGCTCGTCCTACCATCGTATCTCAGGAGTCT
+
<<<=9==@?>>>A@A<<=BBBBAAB=;??:>@@A::548<<;AA4413=6;6<@BB====)=6==8;;=B=96:15294444$445:7<?>2>>>:;A9;9CD@BB>BBE>@@C?@@C?@@ADCCBCBCBBA>AA??<@@@@ABAA?B@B;<7;AAACBCD@CBBBBB???<?AA?BBAA@;@9828ABBB3>>77///==AAA<A=BBCD:>:;;BDIACBBBBBC@C?BBB<??A>AAAABCC@CBBAAABBAAAAA8808::4:;;;AAABBBCF?BBBBA
@ATNG8:01526:02764
GATGGTAGGAGACACGTCGCACACGTACTCATTCGTTTCGGAAGAGACAGGTACGTTAATAGTTAATAGCGTACTTCTTTTTCTTGCTTTTCGTGGTATTCTTGCTAGTTACACTAGCCATCCTTACTGCGCTTCGATTGTGTGCGTACTGCTGCAATATTGTTAACGTGAGTCTTGTAAAACCTTCTTTTACGTTTACTCTCGTGTTAAAAATCTTGAATTCTTCTAGAGTTCCTGATCTTCTGGGCTGCGCTGATATGCGCTACCATCGATGGATCCTGAGTCT
+
>=5505<:5@<;<<<<<@?==BBCCAA<CBBB@CCBC=CC@C:;:5A>@@9==>?@@C=@>BC<@>ABA@>B87<198787$3>498878&2;<>;>>B8BC@A:94>;6<<79;;@@<?AA:>:=>=;;:::8>A>><>?@C@AAAA@@??;;;>5:79;=>8>:<<<;98999*/////(/3958///)/9669*--6---687A5;<;<.<:;5;A8<8>>;?BB???A=A<@???@@<999@1;///::=;=>=>==??;;;=@@@BA::597717::<<<:
@ATNG8:01478:02838
GATGGTAGTGATACAGATCAGACACCAGAAGATCAGGAACTCTAGAAGAATTCAGATTTTTAACACGAGAGTAAACGTAAAAAGAAGGTTTTACAAGACTCACGTTAACAATATTGCAGCAGTACGCACACAATCGAAGCGCAGTAAGGATGGCTAGTGTAACTAGCAAGAATACCACGAAAGCAAGAAAAAGAAGTACGCTATTAACTATTAACGTACCTGTCTCTTCCGAAACGAATGAGTACGAGAGTCAGAGCAGAGCTCCATCGATGGATCTGAGTCT
+
CCBB@CDBBBBBCCDDCDCCCDDBA@BCC>A@BB??=??BBBBBAC?CC?A@CBBACCCC+=7BBBB?>@@989)88;;::9$4<6;.599&5:>9>?>CEDBAC?B=@A@CCC?BCCBCCCCCCCBBBDCC?CCBC@AACCFCBB>C?B?@=@CBBBBBC@BBBBBB@CC@>>?;@@999+:==9::999(9?:<878AAB@@;?;?ACB8;7;=BDE@AAACBBB=?>?AB9??C=BABAAAB;;;>000::?=>>AAB@>?;::99?6:6:@@?>?BBBB
@ATNG8:01491:02813
GATGGTAGTGCGTGAGAGAGAGACCCAGAAGATCAGGAACTCTAGAAGAATTCAGATTTTTAACACGAGAGTAAACGTAAAAAGAAGGTTTTACAAGACTCACGTTAACAATATTGCAGCAGTACGCACACAATCGAAGCGCAGTAAGGATGGCTAGTGTAACTAGCAAGAATACCACGAAAGCAAGAAAAAGAAGTACGCTATTAACTATTAACGTACCTGTCTCTTCCGAAACGAATGAGTACTATAGACTATCTGAGACTACCATCGATGGATCTGAGTCT
+
5=>>:@CCDCCCBBADDEDFBBABC>DCC@BBBC;;:;@BBCAABB@BB?B@BC@AABBB3B?BBBBAA?A???8;>??@@@0A@@A5;;;6;CCABBACBDEFD@B@CC@AAA@CCAABBBBBBDCCCCCC@CAAA@BA@?@@985;?B@@>@CBBBCCB?AADCCC=@A@BBA;@>999+9==9::999(:B=>;;:>>BBB;?;?AAA<?<?@CBB?BB@@?@@=@=AAA<AAA?ABBBCBBBBBDCCAAACDCCAAABCCC?B>>?AAA>BBBBBCBBAA
@ATNG8:01494:02846
GATGGTAGTAGTACACTAGTCATACCAGAAGATCAGGAACTCTAGAAGAATTCAGATTTTTAACACGAGAGTAAACGTAAAAAGAAGGTTTTACAAGACTCACGTTAACAATATTGCAGCAGTACGCACACAATCGAAGCGCAGTAAGGATGGCTAGTGTAACTAGCAAGAATACCACGAAAGCAAGAAAAAGAAGTACGCTATTAACTATTAACGTACCTGTCTCTTCCGAAACGAATGAGTACGAGAGAGCACACGTGTCTACCATCGATGGATCTGAGTCT
+
?::A455>95556==BBCAA@@DCCACBB@BB;;;A=A<@@BBBCC=?@:@;>=@?BDBB1C@BB>@?ABBAAA9@>?9::?0@?<B2;;;-;@B=CBCCCBCDD@C@DC@CDD?BBBABBCCBBBBBDCCD@BD;;8;AA@BB??=@=A@B@CCBBBBBB?BBBCBF;??>99:??;;@>5:00,/====,993<9::=<;>A181665=8>:>?AA@;@;::=??2958CC>BAA?BCCCCCBBBBAA???BA999:;;;;;>:>;;:;?A<>888?>=888
@ATNG8:01495:02826
GATGGTAGCGCATATCAGCGCAGCCCAGAAGATCAGGAACTCTAGAAGAATTCAGATTTTTAACACGAGAGTAAACGTAAAAAGAAGGTTTTACAAGACTCACGTTAACAATATTGCAGCAGTACGCACACAATCGAAGCGCAGTAAGGATGGCTAGTGTAACTAGCAAGAATACCACGAAAGCAAGAAAAAGAAGTACGCTATTAACTATTAACGTACCTGTCTCTTCCGAAACGAATGAGTACTGCGTCTCACTCTCGCCTACCATCGATGGATCTGAGTCT
+
BCCE@C;69CCDDDCCBBBDDEECC=BCC@CCCC??>??BBDCBBB@BB>B>BBBAACCC0D=BCCBBAABGDD>BBBBBBB2BB<A4;;;.;CC@BBBCCCBBB?C?CC@ABB>ABBBBBBBBBCCCCBCC@CCCB?CCCCBB@?<@=@@?=@ECCCBBB@BCCBBB>BB@CCC?AA>=<3===999999(:A?A:::BBCB@<><>?CB<?;?ACCC?@@@@?AA@C@BBC>BCB@CBBBBBCBBB?AABBBBBCCBCC@BBA?ABBBBCC@BBCBBAAABB
@ATNG8:01496:02810
GATGGTAGTACATGATAGACGACACCAGAAGATCAGGAAACTCTAGAAGAATTCAGATTTTTAACACGAGAGTAAACGTAAAAAGAAGGTTTTACAAGACTCACGTTAACAATATTGCAGCAGTACGCACACAATCGAAGCGCAGTAAGGATGGCTAGTGTAACTAGCAAGAATACCACGAAAGCAAGAAAAAGAAGTACGCTATTAACTATTAACGTACCTGTCTCTTCCGAAACGAATGAGTACGTGTGCGACGTGTCTCCTACCATCGATGGATCTGAGTCT
+
::::59=55566<<<==699959:;5;5615<:<<@29;)44:::/0*/9)/)/5-//<<<*<,//=666>655;25459999(9;6:)///'///)/7779>==B@C@AB?BBC;?@:9;:96>?===A696:B;;;=AA@A=AAA=B>A;;49>=:@;;??@@?@?=298197;5;7999.733,33333$384733389;8939377><7;15599929?@996>9=269@6?95494;?;;:9//////999;=B<AB58748CC;==>@;??@=====??
@ATNG8:01500:02816
GATGGTAGCATCATGCATATCTCACCAAAGATCAGGAACTCTAGAAGAATTCAGATTTTTAACACGAGAGTAAACGTAAAAAGAAGGTTTTACAAGACTCACGTTAACAATATTGCAGCAGTACGCACACAATCGAAGCGCAGTAAGGATGGCTAGTGTAACTAGCAAGAATACCACGAAAGCAAGAAAAAGATGTACGCTATTAACTATTAACGTACCTGTCTCTTCCGAAACGAATGAGTACTATGTAGAGCTCTATACTACCATCGATGGATCTGAGTCT
+
;=CD@CCDDCCBCBBBCCCD@BCBC>@@<@CCABB>B>BABBBBB>CB?C?BB???CCC3A@BCC999BBABD:???AAAA/884::>??6?@C=A>>>@A@@>;>9>C;???588>@>>@>==??A@@@A;@@@@:>>AAAA??8=:=>>:>>>>?>@>;A>>==A;AA;A@@;@A555,8;;8=DEDD/:;;??AA?AB@@<>;>@??:?=BA<<<9>???>>>9=9>@C;C<<8>;=A:::;::=>@@?>??>>>A???AA:>>AAA??:>>>>>>>===
@ATNG8:01500:02846
GATGGTAGCTCTGCTCTGACTCTGTACTCATTCGTTTCGGAAGAGACAGGTACGTTAATAGTTAATTGCGTACTTCTTTTTCTTGCTTTCGTGGTATTCTTGCTAGTTACACTAGCCATCCTTACTGCGCTTCGATTGTGTGCGTACTGCTGCAATATTGTTAACGTGAGTCTTGTAAAACCTTCTTTTTACGTTTACTCTCGTGTTAAAAATCTGAATTCTTCTAGAGTTCCTGATCTTCTGGTGTCTGATCTGTATCACTACCATCGATGGATCTGAGTCT
+
6<<<9666>;;;>BBABBBCBBBB;;;BB:9-7:99,9C=A?BBBCC;<7<BB;;6;=B@=A=B>B=@@AA@?@?BBCCC2BCABA@D>C>CC996@ADE999?CBB?BCCCC@@@?ABB?B?CCAAACCC?BBBB?BBBBBBBBBBBBBCCCB@<<9@BB?C@C9:9?>@@B<@AADD9C?B=@=A?A*;:;::/9@B;;;;:9B?BBCD2A9;:@=?@DD@BCCCC@@?@?DACD;;8:CG9;;IBBAB@AABBBC;:;B@@<ABBAABC>999@>>>?99
@ATNG8:01509:02847
GATGGTAGGCACTGCGCACACATCCCAGAAGATCAGGAACTCTAGAAGAATTCAGATTTTTAACACGAGAGTAAACGTAAAAAGAAGGTTTTACAAGACTCACGTTAACAATATTGCAGCAGTACGCACACAATCGAAGCGCAGTAAGGATGGCTAGTGTAACTAGCAAGAATACCACGAAAGCAAGAAAAAGAAGTACGCTATTAACTATTAACGTACCTGTCTCTTCCGAAACGAATGAGTACTGTATCTATGTGTGCGCTACCATCGATGGATCTGAGTCT
+
4994.55<9?===>666;<@?;;;?8>CF@BCBB<;6;=A:99??B9BB=A;>?<>>>@@.@?BBAAA997;;<88845555$9@<@4;;;&5@:5;<<<<<<<B?C@FC?CBB=??AABBBCBBA@@@@BB>ALED@CC@@@CCB:@<@;;6;AA@ABBB@CBBBBC@CB?BB@8==><<5;;719=BBB/<=7<///<<>>@9=8==>=:><@=CAA@C;::?AA5000;:/:..).--:9:777@CDCCCCDB@?===<>==8===;;;C?:99>>A>?>?
@ATNG8:01521:02820
GATGGTAGGTGCACATGAGTGTATCCAGAAGATCAGGAACTCTAGAAGAATTCAGATTTTTAACACGAGAGTAAACGTAAAAAGAAGGTTTTACAAGACTCACGTTAACAATATTGCAGCAGTACGCACACAATCGAAGCGCAGTAAGGATGGCTAGTGTAACTAGCAAGAATACCACGAAAGCAAGAAAAAGAAGTACGCTATTAACTATTAACGTACCTGTCTCTTCCGAAACGAATGAGTACAGAGAGTACGATATGTCTACATCGATGGATCTGAGTCT
+
:===8===:===>>><ABAA@C@?@<@@@?BBBA@@;@<@@?AA@@<@B<@=@BBCDDFF3D?BBCDBCBBA@@;@@>ABBB1@??C;@@@4?=@;@:99ABBCC@D>CA?BBA?ABBBA@AECCCCCBBCC?BB@@<@>?<>:::;A?B@@=@A@?@AAC@BBBBBB?BB?BBC<??@@?5<==899999(7<58799=;;8/)/)/56:(/)/6>00)9999@?@>C;:;C<A::79A<??BAAABBABB??@BBA@@>>>000=//5:=4<655577:97
@ATNG8:01524:02841
GATGGTAGTGATACAGATCAGACACCAGAAGATCAGGAACTCTAGAAGAATTCAGATTTTTAACACGAGAGTAAACGTAAAAAGAAGGTTTTACAAGACTCACGTTAACAATATTGCAGCAGTACGCACACAATCGAAGTGCAGTAAGGATGGCTAGTGTAACTAGCAAGAATACCACGAAAGCAAGAAAAAGAAGTACGCTATTAACTATTAACGTACCTGTCTCTTCCGAAACGAATGAGTACTATGTTAGAGCTCTATACTACCATCGATGGATCTGAGTCT
+
6B=EAECCBCBBCCBBBBBBBBBBB@BBB?ABB?898:=CBCBBBD?BB@B?@@AAAAAB1B>CEBCCCBB>>>9>@DCFCC5BB?B5;;;.;BC?BBAACCBBB@C@CC@BAB?CBCCCCBBBBCCDDDBA<A@@?<@AAAAC??=@@C@A?ACCCCCCC@BBBB@@><>;>CC:??999,9<<9=@AAA2AD??888AAB@@<@<?>AA7:6:ACBB?BCBBABC@C@CCB>BBB?BBACCCCBBB=<:<@?@@>::???@AAA<@@@;;<@AEBBBC>?<=<
@ATNG8:01526:02818
GATGGTAGTCTCAGATTGTCTATAGTACTCATTCGTTTCGGAAGAGACAGGTACGTTAATAGTTAATAGCGTACTTCTTTTTCTTGCTTTCGTGGTATTCTTGCTAGTTACACTAGCCATCCTTACTGCGCTTCGATTGTGTGCGTACTGCTGCAATATTGTTAACGTGAGTCTTGTAAAACCTTCTTTTACGTTTACTCTCGTGTTAAAAATCTGAATTCTTCTAGAGTTCCTGATCTTCTGGAGATACACATGATACTCTACCATCGATGGATCTGAGTCT
+
;6668==BC>CC@B00)/999/954444::::8<;?@<AE?B?C@666>>266>>>:>495:927,0/::7555=7<<?>>+==7;:@@699:5.5;<<@B;9;AD::89@@>@@@A=ABC=@>ACAAABBC@BBBA@DCC@>>;0000////:=75555::-3-334555;;A9666??094955555'55555)55:566C>?C:DCCD1C@??D<?;@>:>>:::>@=B?;::BBB?B?A?ABBBBDCCCCCCCCA@@@::6:@@AABEACBBB@@@A@?
@ATNG8:01527:02828
GATGGTAGAGTATCATGTGTATCTCCAGAAGATCAGGAACTCTAGAAGAATTCAGATTTTTAACACGAGAGTAAACGTAAAAAGAAGGTTTTACAAGACTCACGTTAACAATATTGCAGCAGTACGCACTCAATCGAAGCGCAGTAAGGATGGCTAGTGTAACTAGCAAGAATACCACGAAAGCAAGAAAAAAGAAGTACGCTATTAACTATTAACGTACCTGTCTCTTCCGAAACGAATGAGTACGAGAGAGCACACGTGTCTACCATCGATGGATCTGAGTCT
+
444439;=;:6<<<<;;;A;59<>=3>:;7?BCCA@=@?BBBBBBD?BB9999BCCCDDD0D?DBCECDABBCC>AA;;;;;*;A=A<@@@9@CDADAACBBBBB>B?BC?CAC?@ABBCCBB@AAEABACC?BBAA?AAA?AA??=@@C@A?@ECCBAAB@AABBAA??>9?BA9==999,8==8999999$9>89655;<<>A<A<@AA@7;6;=BBB>BBA@ACB@E@BBB<BAA>ACCBBBCBBBBDBBBBBBBBB>>>BBB?BAA<AAB=A>>>??????
@ATNG8:01479:02880
GATGGTAGGCACTGCGCACACATCCCAGAAGATCAGGAACTCTAGAAGAATTCAGATTTTTAACACGAGAGTAAACGTAAAAAGAAGGTTTTACAAGACTCACGTTAACAATATTGCAGCAGTACGCACACAATCGAAGCGCAGTAAGGATGGCTAGTGTAACTAGCTAGAATACCACTAAAGCAAGAAAAAGAAGTACGCTATTAACTATTAACGTACCTGTCTCTTCCGAAACGAATGAGTACACACTCTCATATGACACTACCATCGATGGATCTGAGTCT
+
4:<C?CCD@C:;;CCCCGCBBCCCC=CCDBCCCCAA?@@BBCBBBD@CC?B??>?@@@@@2A?DCCDDCBBBBB<AABBCCC5AB>B4;;;*9@@<@BBB?ECBB?B@CC?AAA>??CCCCBCCCCCCCCCC?BB??=?BBABB?><@?BAC@DBBBCBCB?BBBCCBBBB?AA@<@@???8?;;:;;;;:+;?;@;<;@@@@@7;7;=AA3758ACAB?BAAABAA<@?::9.:::49BCCCBBBDCBBBA@@@A=AABBBBAB?BACCAAC?CCBBBBBBBB
@ATNG8:01480:02883
GATGGTAGTGATACAGATCAGACACCAGAAAGATCAGGAACTCTAGAAGAATTCAGATTTTTTAACACGAGAGTAAACGTAAAAAAGAAGGTTTTACAAGACTCACGTTAACAATATTGCAGCAGTACGCACACAATCGAAGCGCAGTAAGGATGGCTAGTGTAACTAGCAAGAATACCACGAAAGCAAGAAAAAAGAAGTACGCTATTAACTATTAACGTACCTGTCTCTTCCGAAACGAATGAGTACGAGAGTCAGAGCAGAGCTACATCGATGGATCTGAGTCT
+
@A;;7;====CCCBCBA@@@=BECC=?<9:(4::483-3-387889?;:=4>4777777773#31786===B@<==175>>>???&>@:@=BDC;CDHACDBCBBB@@=A?AA@A@@<000=@AABCCCCC@@@@<@A@@<@CA@AABD?B?C;;9<@@@ACA@>@?@=::50/)/884688;;33331377777$8=9=767??AAD5;5;97<6>7;;CGC@BBABBCC@B>??C9?=?;999?AAAABBAAABABC??@BA?<:///999<=A>AABBBCCBBB
@ATNG8:01483:02876
GATGGTAGCACGAGTCACTCATATCCAGAAGATCAGGAACTCGTAGAAGAATTCAGATTTTTAACACGAGAGTAAACGTAAAAAGAAGGTTTTACAAGACTCACGTTAACAATATTGCAGCAGTACGCACACAATCGAAGCGCAGTAAGGATGGCTAGTGTAACTAACAAGAATACCACGAAAGCAAGAAAAAGAAGTACGCTATTAACTATTAACGTACCTGTCTCTTCCGAAACGAATGAGTACGTGTGACGTACGTGAGCTACCATCGATGGATCTGAGTCT
+
9@44.5>BBCCCBCD>C@BBB?;AB8<@D@C<@@@?7<5770/099:6?;:><>?><====,><@ACBCBBBAA@:??@@BAA,A@<@5;;;&9@@;AAAABBDCD?B?BB?AAA>A@BABCCCDBBBCBBBC?CCBB>@A@@BBBB>C@BBB@BBBBCBBD?CBC?A@<@A=ABC@DCECD<@@??BCDDC3BB?BBBBCCCCC?C?AAAB=@;@@A@@<@CAAABC>A>ACD>DBB>A???CABAB???BBCCBBBCBBBBBAA>ACBBBBA?AAAAACDCBB
@ATNG8:01494:02890
GATGGTAGCGCGACGAGCGTAGACCCAGAAGATCTGGAACTCTAGAAGAATTCAGATTTTTAACACGAGAGTAAACGTAAAAAGAAGGTTTTACAAGACTCACGTTAACAATATTGCAGCAGTACGCACACAATCGAAGCGCAGTAAGGATGGCTAGTGTAACTAGCAAGAATACCACGAAAGCAAGAAAAAAGAAGTTACGCTATTAACTATTAACGTACCTGTCTCTTCCGAAACGAATGAGTACGATGAGAGAGCTCTCTCTACCATCGATGGATCTGAGTCT
+
CCHF?BC=BCDBBDDCCCB@@@AAA<ABC?BBBA@A?A<??????C@CB@B?A@@@@@?@2A>BCC:::BBAAB=BBBBCCC5BB>B4;;;.;CB@CBCCDEBBB@B?BE?BBC:;:AAB@BCCBBBBCCCD@ABAB>AAABBABB?B?B;;:;CCCCCCD@??@CCB@CC?ABB:==999+3778=?@@@@'996//)//<>AAA<A=A@@@<>;>@BAA>AAABBBC@C>BAC=BAA;?>A@AA:99BBCDAA>>>>>AC===@@<@@@A???7:;==>>A>>>
@ATNG8:01500:02908
GATGGTAGGACGAGCGTCTGAGAGGTACTCATTCGTTTCGGAAGAGACAGGTACGTTAATAGTTAATAGCGTACTTCTTTTTCTTGCTTTTCGTGGTATTCTTGCTAGTTACACTAGCCATCCTTACTGCGCTTCGATTGTGTGCGTACTGCTGCAATATTGTTAACGTGAGTCTTGTAAAACCTTCTTTTTTACGTTTACTCTCGTGTTAAAAATCTGAATTCTTCTAGAGTTCCTGATCTTCTGGTATACACACTCGCTCGCTACCATCGATGGATCTGAGTCT
+
4;555;=B?BBBBCBBBBBCDDCC?BBCDDBB=@>>>5?@<A@CDCBBDD?BBCDD@B=BCCC?C@CBCCCCCCB=99999'9?<@99::.;@AB?CDC@CF@BBBDCC?CDDDDDCC=BBC?C?BCCDCBBB?CCBC?CCCCBBCCCCBBCBBBB?CBB?AD@D?BBBDCCDCC@DBBBB;B@C=BBCCCC*BCCCD:@BCDDDCABA@DCCD1BBBCC@D?DD?CCCDBAA?B@@@@BCC?BAB?CCDCCCCCCCBBBBCCCBBB?BBABBBC?CBAAABBA>?
@ATNG8:01502:02884
GATGGTAGCATCATGCATATCTCACCAGAAGATCAGGAACTCTAGAAGAATTCAGATTTTTAACACGAGAGTAAACGTAAAAAGAAGGTTTTGCAAGACTCACGTTAACAATATTGCAGCAGTACGCACACAATCGAAGCGCAGTAAGGATGGCTAGTGTAACTAGCAAGAATACCACGAAAGCAAGAAAAAGAAGTACGCTATTAACTATTAACGTACCTGTCTCTTCCGAAACGAATGAGTACGAGAGTCAGAGCAGAGCTACCATCGATGGATCTGAGTCT
+
4;44.4<9>;BBDBCCDB?@;;6:>8<@B>AA@00/4716::993;6::4:800//////$/39;:;<=>>8@C8;544444$4?:?8@@>0>AC?CCCCFDCCC@C@BB>ACC@DA?@BCCDDAABCDDBB?BC@?<@AABBBBB?A=A@@=@CCBCCCC?BBBAAA@AB?AAA7::?AA8???<@@BBB3BE?@;;;AAC>>1809::>1918>BAB?BB;;;@B?B?BBC>CFC?BAACCCB==@=000@@A???BBBBA@@=@?????C@DBCBCBBABB
@ATNG8:01503:02864
GATGGTAGACACGTGTGCTCTCTCGTACTCATTCGTTTCGGAAGAGACAGGTACGTTAATAGTTAATAGCGTACTTCTTTTTCTTGCTTTCGTGGTATTCTTGCTAGTTACACTAGCCATCCTTACTGCGCTTCGATTGTGTGCGTACTGCTGCAATATTGTTAACGTGAGTCTTGTAAAACCTTCTTTTTACGTTTTACTCTCGTGTAAAATCTGAATTCTTTCTAGAGTTCCTGATCCTTCTGGAGATATCATCAGCGAGCTACCATCGATGGATCTGAGTCT
+
4@@@>A?CDCCDCA;@;;==A@AA@????BBB@BDDD=BA?C@CCCBBBB?BAA@A?D?C@@A?B?BCCCBBB:@6?A===*;A4>@AA9>BBB?BBA=@A4868>AA<??@@@@@@<><>3636AAAA@??=AAAA=A?>8:;A>>>??D;;;>;888:==;@<>>:@>;://,/<=@@2@6>:=9998*8:----)--7---6666655'2557;5A9:9827@?@:;;7<,//66:7=8==A<>>BBB@;;;@ABA@@@?<<<9666::;727333377://
@ATNG8:01515:02895
GATGGTAGCTCACGTACGTCACACGTACTCATTCGTTTCGGAAGAGACAGGTACGTTAATAGTTAATAGCGTACTTCTTTTTCTTGCTTTCGTGGTATTCTTGCTAGTTACACTAGCCATCCTTACTGCGCTTCGATTGTGTGCGTACTGCTGCAATATTGTTAACGTGAGTCTTGTAAAACCTTCTTTTTACGTTTACTCTCGTGTTAAAAATCTGAATTCTTCTAGAGTTCCTGATCTTCTGGTATGACTAGTGTACTACTACCATCGATGGATCTGAGTCT
+
6CCC?BBDCBBCCCDBBBEDCCABBCCCCCBB@BBBD>CC?C?CCBBBBB@BCBAA?B>@@AB?C?BBAAAABBC?@@@@@2BA@CCBD=BBBB?BBB?BB>B@BCBB>@AA>>>?A;AAA:@:9;;>><<<;AA@>9@AAA>>=@@AAAAA>=<9<<=8>@<@<AACAAAA>>7;;AAA5A=D:99999)8:///)/67///=;:><BCBB/B<;;?:>:8818<==<==<>;>C>=>>;>>C=>>>@>>>>>>@@AAAAA>??=AA@@>>>:?>@>?>>>@>
@ATNG8:01519:02891
GATGGTAGCGCACACATAGATACAGTACTCATTCGTTTCGGAAGAGACAGGTACGTTAATAGTTAATAGCGTACTTCTTTTTCTTGCTTTCGTGGTATTCTTGCTAGTTACACTAGCCATCCTTACTGCGCTTCGATTGTGTGCGTACTGCTGCAATATTGTTAACGTGAGTCTCGTAAAACCTTCTTTTTACGTTTACTCTCGTGTTAAAAATCTGAATTCTTCTAGAGTTCCTGATCTTCTGGTAGAGCGTGCATATATCTACCATCGATGGATCTGAGTCT
+
5:AA8==BBDCCCCCCCCCDCBBBCDBABA@@>?CBD>CC=C?CCBCCBC?CCAA@?C?CCCC<@?@BCCBBBCB?>??>>0=?9?@BB<ABBB?BCC?CG>AABDCC@CCCCCDCD@DBB?B?CDCCBCBB@CCCC@CCCCCDDCBBCCCAAAB?CCC?CC?C?ABBBBCCB9::A??>4>9>=;;:;:*;CAAB>BCCCCCBBCCADGDD5BBBCCBD@CC?CCCCD@?<??A@@BBB<A@B>BACCCBBBBBBCCBA@@?:;5;@@CBBD@CCAAABCBAA
@ATNG8:01523:02869
GATGGTAGTGTCATATGAGAGTGTGTACTCATTCGTTTCGGAAGAGACAGGTACGTTAATAGTTAATAGCGTACTTCTTTTTCTTGCTTTCGTGGTATTCTTGCTAGTTACACTAGCCATCCTTACTGCGCTTCGATTGTGTGCGTACTGCTGCAATATTGTTAACGTGAGTCTTGTAAAACCTTCTTTTTACGTTTACTCTCGTGTTAAAATCTGAATTCTTCTAGAGTTCCTGATCTTCTGGAGATACACATGATACTCTACCATCGATGGATCTGAGTCT
+
<444.555999;<;;;<555<=<<<<:;;??@?@?@E>CC>B=A>>9555.5999<7;0558:5@::95@@996>669>>>)55049<;4;:55.555.5<.66<===<<ABCA;AD=ABA?@;@>9:;66@=C@>>@?>69966:777=///996:984:@.9.4994<<::=.49999&98=259999(=9994)5=>999@555.555&5/7//)/)//)/:99999.4.44444<7:45.55556><>>???;;::4448:==??@>A;<0//:;;=@B
@ATNG8:01525:02885
GATGGTAGGTGCACATGAGTGTATCCAGAAGATCAGGAACTCTAGAAGAATTCAGATTTTTAACACGAGAGTAAACGTAAAAAGAAGGTTTTACAAGACTCACGTTAACAATATTGCAGCAGTACGCACACAATCGAAGCGCAGTAAGGATGGCTAGTGTAACTAGCAAGAATACCACGAAAGCAAGAAAAAGAAGTACGCTATTAACTATTAACGTACCTGTCTCTTCCGAAACGAATGAGTACTGCGTCTCACTCTCGCCTACCATCGATGGATCTGAGTCT
+
89:;47/4.49;;=?E9:6=;;::<055<7<:;:882838::4444.4:7;;:>==9=9=(>7>>;>B999BDD>BCCCCCC3A@<@5;;;.;?@;@;::BCB:;9;?BB?BBC?BBBB;;;BCCCCBBBEF@CAA@>A;;;AAA@=@:B00-0@@@@@@C>BBBBCB?BB>BBC<?????8>@@?BBBBB3BB?B;;;AAA@@<>;??>>:>:>=BBB?BAA@@;;40;<<<5<00*0===ABBBBBCCBBB@A@CBB@@;?;;4;A@@B?@=@@@@BBBBBB
@ATNG8:01479:02948
GATGGTAGAGTACAGTGTAGTAGACCAGAAGATCAGGAACTCTAGAAGAATTCAGATTTTTAACACGAGAGTAAACGTAAAAAGAAGGTTTTACAAGACTCACGTTAACAATATTGCAGCAGTACGCACACAATCGAAGCGCAGTAAGGATGGCTAGTGTAACTAGCAAGAATACCTCGAAAGCAAGAAAAAGAAGTACGCTATTAACTATTAACGTACCTGTCTCTTCCGAAACGATGAGTACTATAGACTATCTGAGACTACCATCGATGGATCTGAGTCT
+
B=CC?BDBDDECCAABGCCCBBBCD?CCC?@@@A;;9:?BBDBBBB@CC?B?BBBBBBBB2A>ACBBBCAAABB>B>BBCCB,;;596@@B8AAC@CBCBBBBBB?A?CC?BCB?A@ABCDDECBCDCCCCC?BC::9;ADCAAAB@B@DCB?ABCCCCCC?BBBB??<?C?BBB@BBBBB>?>>;98888(8=4;988AA===9=:=;;;:>:>>BBD@CAAABBB?C?CEC=C999ABCABBBBBAA=8879@><??>>>=;5;>=787@???ABB?@@@B
@ATNG8:01479:02959
GATGGTAGAGTACAGTGTAGTAGACCAGAAGATCAGGAACTCTAGAAGAATTCAGATTTTTAACACGAGAGTAAACGTAAAAAGAAGGTTTTACAAGACTCACGTTAACAATATTGCAGCAGTACGCACACAATCGAAGCGCAGTAAGGATGGCTAGTGTAACTAGCAAGAATACCACGAAAGCAAGAAAAAGAAGTACGCTATTAACTATTAACGTACCTGTCTCTTCCGAAACGAATGAGTACGAGAGAGCACACGTGTCTACCATCGATGGATCTGAGTCT
+
5<<<8B@;AAAEDCBBBBBBBBBBE@BCC@B@@@9969=@@BBBBC?BB?B@AAABBBBB3B@BBBBBD???BD=>=BBCCC5BB>A4;<;*9BB?CAAAAAABA>A=AB?BBB?BABCDDDCBBBCCCCBB?ACDD?A@AACC@@<@?A@@>ACCCCC@?=???BBB=AA????<????>5<<:4:=>>>/:=7<///==A??<?>@>>>7;6:;@@D@C;::B??:@?:99/99949ABBCCDBCCEAA@BBBA=>@=<<A::7;@@@>===>>>AAAD===
@ATNG8:01483:02943
GATAGACATATCGTACTCTCTGTACTCATTCGTTTCGGAAGAGACAGGTACGTTAATAGTTAATAGCGTACTTCTTTTTCTTGCTTTCGTGGTATTCTTGCTAGTTACACTAGTCATCCTTACTGCGCTTCGATTGTGTGCGTACTGCTGCAATATTGTTAACGTGAGTCTTGTAAAACCTTCTTTTTACGTTTACTCTCGTGTTAAAAATCTGAATTCTTCTAGAGTTCCTGATCTTCTGGATACACTCATGTGCACCTACCATCGATGGATCTGAGTCT
+
B==BBBCCDCC::<BBBBCCBCBBBBA@@=@A?A9??=A?A@ABAAB?BBBCB>A?A@@A>A>ABBBC::7>488888$5:3=::;0;@@@>AA=5;;;>>>A;;8;BBDAA>>?==>9>9>>>>>=;;59;9?58899?<<<=A<<<=>>=<CBB?BB>B>BBBBCCCDE@BBBBB7A9?9;;;;;*;BCBC>BBFGIFCCBC@CEHE5BCBBB@B@BD?BBBACAC@C@A@@CCC@BBCABCDDDCCCC999BBB?=>??;?9::?@@?CBBBABBB99
@ATNG8:01486:02934
GATGGTAGTGTCATATGAGAGTGTGTACTCATTCGTTTCGGAAGAGACAGGTACGTTAATAGTTAATAGCGTACTTCTTTTTCTTGCTTTCGTGGTATTCTTGCTAGTTACACTAGCCATCCTTACTGCGCTTCGATTGTGTGCGTACTGCTGCAATATTGTTAACGTGAGTCTTGTAAAACCTTCTTTTTACGTTTACTCTCGTGTTAAAAATCTGAATTCTTCTAGAGTTCCTGATCTTCTGGAGATATCATCAGCGAGCTACCATCGATGGATCTGAGTCT
+
BC@@9@===CCCCBDDCCCCCBBCCDBBBBBB=A;;;8;E?E@BBADDCC@CBBBC@C@CD@?<@@DDCBCDBBB?A@@@@2?B9??A@9@AA@=BBA=AC8;;=DDFAFECCBCBC@CCC@C@CBCCB;;;?BBBB>BBCCCCBAADCBCCBBB?D@@=@B>A=AADDEDECB<@;;;;.;5;5;@@@@,AAAAC8;;BBBCCB<<5;?A?,?@@BB?B?BBACDCBH;;:<@CBBBBB@CBC@CCCCCC;;;BBBBCAAAB@@=@AABCAA=A@;;;BCBBB
@ATNG8:01494:02928
GATGGTAGACATATCGTACTCTCTGTACTCATTCGTTTCGGAAGTGACAGGTACGTTAATAGTTAATAGCGTACTTCTTTTTCTTGCTTTCGTGGTATTCTTGCTAGTTACACTAGCCATCCTTACTGCGCTTCGATTGTGTGCGTACTGCTGCAATATTGTTAACGTGAGTCTTGTAAAACCTTCTTTTTACGTTTACTCTCGTGTTAAAAATCTGAATTCTTCTAGAGTCCTGATCTTCTGGTGTCTGATCTGTATCACTACCATCGATGGATCTGAGTCT
+
6CBB?CCBBBCABBCCCCCCDBA@BBCBCC@@?@DCD>BB?B?A@??@B@=@@>00*/(/66:1:<?CBBB?>8A77;;;;*:<3:688'2;;;;AA>:>?398=@@A<AB???AAA<A??9=:?AAAA>==9>=<=376:>?>?A@@@@E>>=>;>>><>D<@8=>ADA@?@A8=;:;:/;:=:;6676)37222),,,,,,286818888(5:8<?;?9@@9@??<6---*--99-----;4;66<=>::;?==>==>@@==:==>=@@B=>>>@>>>===
@ATNG8:01497:02935
GATGTAGCGAGCGAGTGTGTATACCAGAAGATCAGGAACTCTAGAAGAATTCAGATTTTTAACACGAGAGTAAACGTAAAAAGAAGGTTTTACAAGACTCACGTTAACAATATTGCAGCAGTACGCACACAATCGAAGCGCAGTAAGGATGGCTAGTGTAACTAGCAAGAATACCACGAAAGCAAGAAAAAAGAAGTACGCTATTAACTATTAACGTACCTGTCTCTTCCGAAACGAATGAGTACGATGAGATCTCGTGTGCTACCATCGATGGATCTGAGTCT
+
CB;66<<<@BBCBBBBBCCCCBBBACCC@CCBA??;@=?BCCBBB@BB?B?BBC@@@@@1A@CCCCCCBBBAA<ABABBBC2BC?A=AAA3CAB>BBBBDEEBB@C@AA=ABA7::CCCCCCCCCCCBCCD?CBBB<@@@@BBCD@IAICB?BCAAA@@C@BBC@@??BB>BBC=@?CCC;999;999999%0=9;0//@?BBC?A<@>>>6;6;:DCCBBBBCBCC?B?AAB>BBB@;<:CBBBAAABCBBBBB>>>@?99:AA<@@?BBBD@CDCDC???AB
@ATNG8:01500:02933
GATGGTAGCAGACGTGACAGAGCGCCAGAAGATCAGGAACTCTAGAAGAATTCAGATTTTTAACACGAGAGTAAACGTAAAAAGAAGGTTTTTACAAGACTCACGTTAACAATATTGCAGCAGTACGCACACAATCGAAGCGCAGTAAGGATGGCTAGTGTAACTAGCAAGAATACCACGAAAGCAAGAAAAAGAAGTATGCTATTAACTATTAACGTACCTGTCTCTTCCGAAACGAATGAGTACTATGTAGAGCTCTATACTACCATCGATGGATCTGAGTCT
+
:AB=:CB=;;?@<<<><<<>B@>;:544505;<BAB?B=@?@???A>AA=A<@>?87777(:;@AB::9CBBBF=B>BBEGG5BB?A?AIKJ2CJJIBAACCEDCB@B@BB@CCC@BA9:;BBBCCCCCCCCC@CCBB?AABBCBBB@D@CAA>@CCBCBCC@BBBAAA?BB?CBC>AAA@@9?<<89999:(9?9777==???A<><>AAA:>:>BDCC@CEBBAAC@D?BBC>B>?<?BBBBBB??@BBBB>>?A@???===?D<AAAAABC?B:::B999BB
@ATNG8:01502:02932
GATGGTAGGTGCACATGAGTGTATCCAGAAGATCAGGAACTCTAGAAGAATTCAGATTTTTAACACGAGAGTAAACGTAAAAAGAAGGTTTACAAGACTCACGTTAACAATATTGCAGCAGTACGCACACAATCGAAGCGCAGTAAGGATGGCTAGTGTAACTAGCAAGAATACCACGAAAGCAAGAAAAAGAAGTACGCTATTAACTATTAACGTACCTGTCTCTTCCGAAACGAATGAGTACGAGAGTCAGAGCAGAGCTACCATCGATGGATCTGAGTCT
+
BCBB?BCC@DCCCCCCCCCBBBCCB@BBB?CBAA:87:=@@D@@AC?BB@C@BCCBBBBC5B@CCCCCCCCBA@:@?===@=,>B;>4;;/;@@:@BAACBCCB?B?BC@BBA>AABBCDCBBBBGCCBBC@DCBB?CBB@?@@?<B>ABB@BCBBBCCB?BCCBBA?AB?BCD?AA>>>8??=9?@@@@2@C?B777AAAAA<A8??BB7:7:AB@B@BCBBBBB>A?AAA<AAC?AA@???ABBBAAABBBCBBABBBBBBD@BB>>>>C@BBBBC@@@AA
@ATNG8:01502:02934
GATGGTAGCTCACGTACGTCACACGTACTCATTCGTTTCGGAAGAGACAGGTACGTTAATAGTTAATAGCGTACTTCTTTTCTTGCTTTTCGTGGTATTCTTGCTAGTTACACTAGCCATCCTTACTGCGCTTCGATTGTGTGCGTACTGCTGCAATATTGTTAACGTGAGTCTTGTAAAACCTTCTTTTTACGTTTACTCTCGTGTTAAAACCTGAATTCTTCTAGAGTTCCTGATCTTCTGGGATGTGTGCGCAGTGCCTACCATCGATGGATCTGAGTCT
+
<<<=;?DAB;6666;@@;@CCBBBBCCCDCBB>BA@A=BB@BADCCCBBB?AA?@?>?9=???=@@DEBABBC==99999+9=9;7333+3??A>AAB?AA<???D??;?BA879=?;???=A<AAAAB::;<??>?8<<>=::;>????>>>==8;;;=@@=A<;;;>>>A>>;;;;BB5B=C;DDDGE.88///)/55//.988:-555'2.5575;577-2255555/5458///87336>6;///933///6669><@@C7;;>;;;B>AA?>>=?>>@
@ATNG8:01502:02956
GATGGTAGCGCACACATAGATACAGTACTCATTCGTTTCGGAAGAGACAGGTACGTTAATAGTTAATAGCGTAACTTCTTTTTCTTTGCTCTCGTGGTATTCTTGCTAGTTACACTAGCCATCCTTACTGCGCTTCGATTGTGTGCGTACTGCTGCAATATTGTTAACGTGAGTCTTGTAAAAACCTTCTTTTTACGTTTACTCTCGTGTTAAAAATCTGAATTCTTCTAGAGTTCCTGATCTTCTGGGTATCAGCGAGTATCTACATCGATGGATCGTTGAGTCT
+
:===8<<666?>@?>=@@DCA966=:99:///67=;@8=B@H@C>@=7793///772869;;<0505;;;7//)/73/////$///(38:::344;-73;433-38877;5;@@B@@CC@BBE9;9;BBABA:;5<;;:2:BBABBBBBBCB??>?@-00/:<>::2455556===7;44444$4<@.55<<<*==BBA:A60/77///9)////$/;:55165<A96//////4927;;999.4444)4:::56555555559:;<;;;999599//-(-5--/;
@ATNG8:01508:02928
GATGGTAGGAGACACGTCGCACACGTACTCATTCGTTTCGGAAGAGACAGGTACGTTAATAGTTAATAGCGTACTTCTTTTTCTTGCTTTCGTGGTATTCTTGCTAGTTACACTAGCCATCCTTACTGCGCTTCGATTGTGTGCGTACTGCTGCAATATTGTTTAACGTGAGTCTTGTAAAACCTTCTTTTTACGTTTACTCTCGTGTTAAAAATCTGAATTCTTCTAGAGTTCCTGATCTTCTGGCGCTCTGTCACGTCTGCCTACCATCGATGATCTCGAGTCT
+
9?DC<@995555<<<:<9565?CE=BCCCC996:??A<BB?B@CBCBCAB@BDBBB?B?BBBD?B?ABCCBBBBA>87888$7>6ABAA7ABCC<@@B@BB?@ABBBB@BA@@@A==9?@@;A;AAA>>><><?AAA<>>>>>>>>>B@@@???A9=>A=>>>7>=AAAAA?AAA;???AA6C<@<>>@@@/@A<<>4<55///>=:><>AAA/A>>>@<A<>><>AA@@>>;><A@@@??;@?A<<99///=77---36:==9;77,//=:;;98?=55586///
@ATNG8:01509:02940
GATGGTAGCAGACGTGACAGAGCGCCAGAAGATCAGGAACTCTAGAAGAATTCAGATTTTTAACACGAGAGTAAACGTAAAAAGAAGGTTTTACAAGACTCACGTTAACAATATTGCAGCAGTACGCACACAATCGAAGCGCAGTAAGGATGGCTAGTGTAACTAGCAAGAATACCACGAAGCAAGAAAAAGAAGTACGCTATTAACTATTAACGTACCTGTCTCTTCCGAAACGAATGAGTACTATGTAGAGCTCTATACTACCATCGATGGATCTGAGTCT
+
;===:;;;<<==>>666=>AB;;5>::<<=@A<<<@9A9;@@BA@@8=<,3.3;>A?>A@)3.3888:777333(36?@@@@+==:=:>>>0<<@8@BBBBBCBB=A=;:5:>>:??@@BBCCCCAABBAAC@<;;:49<>?A????C@C@@>@AAABBCC?BCCCDB@BC?:::30000*/:;)00?>>0==77///99<9:4:1:9::8<6:9@>>;996@B@@6939AA:@AC>:98@AA9::BBDBB>=>B;;:AA@;;;9==>A@@B>A???????==
@ATNG8:01512:02916
GATGGTAGTGTGTCTCTGAGAGTAGTACTCATTCGTTTCGGAAGAGACAGGTACGTTAATAGTTAATAGCGTACTTCTTTTTCTTGCTTTCGTGGTATTCTTGCTAGTTACACTAGCCATCCTTACTGCGCTTCGATTGTGTGCGTACTGCTGCAATATTGTTAACGTGAGTCTTGTAAAACCTTCTTTTACGTTTACTCTCGTGTTAAAAATCTGAATTCTTCTAGAGTTCCTGATCTTCTGGCTCTCGTAGACAGATACTACCATCGATGGATCTGAGTCT
+
94543:<AACBBB@@>CAAADD@AACCCECCC?A:::5;B?C@BDDEJBB@BB@A@=A?ADCC?C@CAAACCCAB@ADJMJ5BB?AABB>BEED?BCD@CC?BAADBB?DIAAAABD?DBC@B?BDDCDCCC@CCBB>BCCBBBCCBBCBBBCAB?B;;7;C=@=AABBBCDBB=A;;;;6;>B>;;;;.;@AAB=A@CBCBD<;;9;CCC3BA@AA;A?CC@BBDDCBB?B?<;;<;C@CCC@CFGIC;;;BBBCBB@@@@@@?<;;;BAA>ACAAAAACAA
@ATNG8:01515:02913
GATGGTAGCGCACACATAGATACAGTACTCATTCGTTTCGGAAGAGACAGGTACGTTAATAGTTAATAGCGTACTTCTTTTTCTTGCTTTCGTGGTATTCCTGCTAGTTACACTAGCCTTCCTTACGCGCTTCGATTGTGTGCGTACTGCTGCAATATTGTTAACGTGAGTCTTGTAAAACCTTCTTTTTACGTTTACTCTCGTGTTAAAAATCGAATTCTTCTAGAGTTCCTGATTTCTGGAGATACACATGATACTCTACCATCGATGGATCTGAGTCT
+
CCBC@C@<AHCCCCCCBBBDCCCBBB@BBCCC?B??>:@B=B@CCCBBBD?DCCCC=A=BDCB>B?CCCB@@ACC=>?>>>0>A>BBAD>BBBC@CCD@D@CBBBDCC@CDCCCCCC@C@B@BAFEC@@@D@DDBB?ABBDBBBCCBBBBBCBB@CCB?BB?C?CCCCCCCBB@BCCCC8B694;;;;:*:C::;6;@CCCDDBBB@CCBC5BBCD@C@BB@BCCCBBD@B?B@ABG?BBB@BCBBBCCDCBABAAABBBAA>A@@ABCC@B777B@@@=>
@ATNG8:01516:02927
GATGGTAGGACGAGCGTCTGAGAGGTACTCATTCGTTTCGGAAGAGACAGGTACGTTAATAGTTAATAGCGTACTTCTTTTTCTTGCTTTCGTGGTATTCTTGCTAGTTACACTAGCCATCCTTACTGCGCTTCGATTGTGTGCGTACTGCTGCAATATTGTTAACGTGAGTCTTGTAAAACCTTCTTTTACGTTTACTCTCGTGTTAAAAAATCTGAATTCTTCTAGAGTTCCTGATCTTCTGGGCAACTCTCACACGCCTACCATCGATGGATCTGAGTCT
+
4ABB@BBC?CC@ABDCBBBDDDBB?BCCDGBB?@DDD>BB?B?ABBCDBB?CDCID>B?BCCB?B?BCCEBBAA@<99999*:B=@?@@;@D:;8;BB=BC<A@BCCC@CCCCCC@@>@CC@C?CECDAAACACCCC>BBBBCCBBBCCCEBBBA?A@?<?A=@?BACCCCCBC@CBCDD9D=@;9999*;CEIF=BBDCCCBDCC@GCDDD+BBBDGAD@CC?CDCCC??=@?AAABBC?CCGF>AA>AECCCBBBBDD?AAC@CCCB@@@?CAAACBBBBB
@ATNG8:01519:02948
GATGGTAGGACGAGCGTCTGAGAGGTACTCATTCGTTTCGGAAGAGACAGGTACGTTAATAGTTAATAGCGTAACTTCTTTTTTCTTGCTTTCGTGGTATTCTTGCTAGTTACACTAGCCATCCTTACTGCGCTTCGATTGTGTGCGTACTGCTGCAATATTGTTAACGTGAGTCTTGTAAAACCTTCTTTTTTACGTTTACTCTCGTGTTAAAAATCTGAATTCTTCTAGAGTTCCTGATCTTCTGGTGTCTGATCTGTATCACTACCATCGATGGATCTGAGTCT
+
6<>>:CBB?BBB@@>B@@@BBGDLABAABEA@=A@@@9@B>B?BCDDBBBAAACBB?B@BBBB<A=ABA@@00*0>9==FFDD'==8::;=3>@>?>ACC@BC?AABBBCBCBBBCDDD@CDD@C>AABABB;;5;B@@=ABB;;;BBBBCBBBCCC@AA@@BB?B>AAB@@@EBB>A;;;;.;=@=;;;;;;%9>>>>8@@@@AABABBACFFE1B@@AD@C@EIGA@A;;;B?B?BCBBBA?AAD@CCCCCCCB@@@AABBBCAA@@;;;@@;;5;@@@@@@@BB
@ATNG8:01526:02928
GATGGTAGGCACTGCGCACACATCCCAGAAGATCAGGAACTCTAGAAGAATTCAGATTTTTAACACGAGAGTAAACGTAAAAAGAAGGTTTTACAAGACTCACGTTAACAATATTGCAGCAGTACGCACACAATCGAAGCGCAGTAAGGATGGCTAGTGTAACTAGCAAGAATACCACGAAAGCAAGAAAAAAGAAGTACGCTATTAACTATTAACGTACCTGTCTCTTCCGAAACGAATGAGTACACACTCTCATATGACACTACCATCGATGGATCTGAGTCT
+
<<==9;;@:=;;;>;;<@@@==<==6<<B@BAAA00-08==?BBBC?CCACAA@?@@CCC3C>AAA9:9CBAAE:><?@@@@1>@;>:@@A9ACCBEFBBCBBBB?B?AD?;;;?AAAABBCCCCKDBBBDG@BBBB@BAABBBCE=@=@;;6;CBABBBC@BB???B@AB?BBB?BCA??7777/756788%/53//..98<9;69:888=;A<@<A@@5;9??????A<?@?9?8939@@ABCBBBB??9759=99???=;<>>:@@A@A@A>A>>>C>>==<
@ATNG8:01484:02991
GATGGTAGTGTGTCTCTGAGAGTAGTACTCATTCGTTTCGGAAGAGACAGGTACGTTAATAGTTAATAGCGTACTTCTTTTTCTTGCTTTCGTGGTATTCTTGCTAGTTACACTAGCCATCCTTACTGCGCTTCGATTGTGTGCGTACTGCTGCAATATTGTTAACGTGAGTCTTGTAAAACCTTCTTTTTACGTTTACTCTCGTGTTAAAAATCTGAATTCTTCTAGAGTTCCTGATCTTCTGGCTTTCGTAGACAGATACTACAATCGATGGATCTGAGTCT
+
6BCE?BBBCCBBCICBBBBABBBBBBCCCC??=?@AA>AD@D@ABCCCBB@BCCCCAC?AACE@CBCABADCCCD@CCCCC5@?=@BBD;C@;;5;5>99=259=@<><@BBBBBBB@BBB@C?CHHGBBACADCCE?CCCCBBCCCCCBBBBBC?B;::;C?C?C@A@@BB@@5;0000&0*0*/////$/799=7<<@A@@>;99.5555$5;;9;7<=AD@FDFG<;<?B:;;BBAA>;;;5;BB=CCCGJECCBAABBC@;;7;AAA@@?CDBBBC???A
@ATNG8:01489:03007
GATGGTAGTATCTGCACACTCTGTCCAGAAGATCAGGAACTCTAGAAGAATTCAGATTTTTAACACGAGAGTAAACGTAAAAAGAAGGTTTTACAAGACTCACGTTAACAATATTGCAGCAGTACGCACACAATCGAAGCGCAGTAAGGATGGCTAGTGTAACTAGCAAGAATACCACGAAAGCAAGAAAAAGAAGTACGCTATTAACTATTAACGTACCTGTCTCTTCCGAAACGAATGAGTACATAGATATACGTATAGCTACCATCGATGGATCTGAGTCT
+
5<<@=BCBCBBABACCCGCBCBD@@?ACC@BB;<;@5;59=?785<9887<<898A@CCC1C?BB@@@CBBBBB8==@BCCC5CC?C5;;;*:CC>ABABCCCCB@C@CC@CBD?BBBBCCCCCCDDDB@@C?CCBB>AAA?AB??<@?B@@>@FCCBAAB?BBBBBB>BC@BBB<??AAA899:9:<<==.=A=B888???@C:>:=A@@:=9<AB@@=@CACBBB?B?BBC=CCC?@@@DDCCBA?AABA??>@@@@=:::=>:>???CBB=;:;>@>>>>>
@ATNG8:01491:02984
GATGGTAGCTCGCTGATTATATCTCCAGAAGATCAGGAACTCTAGAAGAATTCAGATTTTTAACACGAGAGTAAACGTAAAGAGAAGGTTTTTACAAGACTCACGTTAACAATATTGCAGCAGCACGCACACAATCGAAGCGCAGTAAGGATGGCTAGTGTAACTATCAAGAATACCACGAAAAGCAAGAAAAAAGAAGTTACGCTATTTAAACTTTTTAACGTACCTGATCTCTTCCGAAACGAATGAGTACACACTCTCATATGACACTCCATCGATGGATCTCGAGTCTA
+
BBBB@EHBBBABFDCCC?AACAAA@>@CCIHJGBBB>A?@@A@@@B?AC?B=?>=::999)9:?@@>??BCBBB=>?@BA=BCDCAC@CCCC5CDCBCBBBABBBB@B@CC@C<;9;ACCCHCDDCBBCCCBB?CDBB@BBBAAA?>8@>A;;:;DDCBBA@;?9:9@@:;>9;;7,7////0)///)-====;&660/.(/688689;(76,7AACD/?<?>>=<:>///=///482653-533/5./.3355587>;EA?>;7A85;@?D=;;8??<<7;75/..3337./
@ATNG8:01494:02961
GATGGTAGCACGAGTCACTCATATCCAGAAGATCAGGAACTCTAGAAGAATTCAGATTTTTAACACGAGAGTAAACGTAAAAAGAAGGTTTTACAAGACTCACGTTAACAATTTTGCAGCAGTACGCACACAATCGAAGCGCAGTAAGGATGGCTAGTGTAACTAGCAAGAATACCACGAAAGCAAGAAAAAGAAGTACGCTATTAACTATTAACGTACCTGTCTCTTCCGAAACGAATGAGTACAGAGAGTACGATATGTCTACCATCGATGGATCTGAGTCT
+
6BCDACBBBDABCGGCCCBBDBBCF>CBD@CCCC:99:?BACBBBA>AA?A?@@@<????.??AAABBBCCBBB>A@@AAAA2AA<A5;;;6;DIACDBCCCBDC@B@BC@CCC8@@@CBCDCDCCBBBCCC@CBBB=??BBBBBC>B<AAB@BEDCCABB?BBBBBB=A@=ABA<@@???8=??;:9999(:B;>;;;ABB@@;?<???A:>8<?B@@=@BAABBC?B@BBB>BBC?>>>ABDDCDAAAAACCCC@@ACAA@@@:>>=?=AA;C>>>><<;;;
@ATNG8:01494:02962
GATGGTAGCACGAGTCACTCATATCCAGAAGATCAGGAACTCTAGAAGAATTCAGATTTTTAACACGAGAGTAAACGTAAAAAGAAGGTTTTACAAGACTCACGTTAACAATATTGCAGCAGTACGCACACAATCGAAGCGCAGTAAGGATGGCTAGTGTAACTAGCAAGAATACCACGAAAGCAAGAAAAAGAAGTACGCTATTAACTATTAACGTACCTGTCTCTTCCGAAACGAATGAGTACTATGTAGAGCTCTATACTACCATCGATGGATCTGAGTCT
+
6BAA<BCBCCCCMCCDBBBEDDCBC@CCGACICICB@B?BBB@@AC@BB@C@AAAABBAB3B=??EBBBBBAAA89:;;;;;*;A=A5;;;&5<>5<A<@??C=C@D@CB?CCC=@@BBCCCCCDBBBBBBC?BCAA>BBCBBA??<@?B;;7;AAACCCC@BCBBAB?CC?BBB>AACCC<::9;:::99(9>9;;:;A??@B:>:=ABC7;6;>AAA?ABAAAA@=@<?@?9?AA<:9:BBBCCCCCCABBBA>>>@>>>>??8======A>A999A???FB
@ATNG8:01497:02984
GATGGTAGTATATCGCGTCGCTATCCAGAAGATCAGGAACTCTAGAAGAATTCAGATTTTAACACGAGAGTAAACGTAAAAAGAAGGTTTACAAGACTCACGTTAACAATATTGCAGCAGTACGCACACAATCGAAGCGCAGTAAGGATGCTAGTGTAACTAGCAAGAATACCACGAAAGCAAGAAAAAGAAGTACGCTATTAACTATTAACGTACCTGTCTCTTCCGAAACGAATGAGTACACATCGTCGTGTCGTGCTACCATCGATGGATCTGAGTCT
+
66>>;@BBB666;B=@ABAB;9:BB;??@:900000)/27::666@8;:;@=@B>0000,0*/////39:<==5339>>:>$49.5.55)5:;5<>><<<<55.4:>A=@AA:@@88:ACCCGCBBBB@A=@<::4:;>==<;@;@;@::5:;<<B=B@BBBBBB?BA?A??>?ACAA;?99299:9:(9?9<;<<=657=/6157AA5<:<?@@@?BCBAAAC?B?ACC=CBB=??A@A@AA@BA989@@<=<<;<;777<9>773?7707<<;?@?:;;
@ATNG8:01498:02964
GATGGTAGTGCGTGAGAGAGAGACCCAGAAGATCAGGAACTCTAGAAGAATTCAGATTTTTAACACGAGAGTAAACGTAAAAAGAAGGTTTTACAAGACTCACGTTAACAATATTGCAGCAGTACGCACACAATCGAAGCGCAGTAAGGATGGCTAGTGTAACTAGCAAGAATACCACGAAAGCAAGAAAAAAGAAGTACGCTATTAACTATTAACGTACCTGTCTCTTCCGAAACGAATGAGTACACACTCTCATATGACACTACCATCGATGGATCTGAGTCT
+
/0//)/:@@>BBAAACCBCAA;;94)49;8;AA9557;7<?<9:5<7996>;?@??<@??+@>CBB>>?BBBBC:436<<<<):?7?.999&5@A;?AAA=CBCB@D@CC?BBC?CBAABCD@AACCCBBAB>A@@?;@AA@BC@?<@@C;;;;DCCCFCD@CBBBAA=9959A?=??887*3774337788%9@?A888@DBBA;@;?A;;5;:>?BBB@CCCBCBB@B?BBB>BBB@BBBBBAAAABBAAAAA@<<A@???ABB@BBCCBCC?CBBBD:::BB
@ATNG8:01502:02977
GATTAGTGTGTCTCTGAGATAGTACTCATTCGTTTCGGAAGAGACAGGTACGTTAATAGTTAATAGCGTACTTCTTTTTCTTGCTTTCGTGGTATTCTTGCTAGTTACACTAGCCATCCTTACTGCGCTTCGATTGTGTGCGTACTGCTGCAATATTGTTAACGTGAGTCTTGTAAAACCTTCTTTTTACGTTTACTCTCGTGTTAAAAATCTGAATTCTTCTAGAGTTCCTGATCTTCTGGCTCTCGTAGACAGATACTACCATCGATGGATCTGAGTCT
+
<BB8<A@@@BEAABCCCBBBBA@AABBBD?BBCC<@A@C@DCCECBB?AACCC@C@CCGC@C@CCCCDDCBB>;;:;:*;B?BCDD>@@;;5;:;4;C7;;BBBCACGCCCECD@CCB?B?BBA@AB@@<@AAA>BBCCBBABB;;;AA@@@?B;;9;B@B<@@@AAAB@A=@ABAB9B?C>;;<;<*;BABB=ABBBBD;<:A4;:;:'9>>?A?B?BC@AC@BBBB8;8;AABC@6<00,0@>@ABACCCCBABB;;;CC<<;;@?AB6::9??A:::A
@ATNG8:01517:03003
GATGGTAGCACACGAGATCTCATCGTACTCATTCGTTTCGGAATGAAGACAGGTACGTTAATAGTTAATAGCGTACTTCTTTTTCTTGCTTTTCGTGGTATTCTTGCTAGTTACACTAGCCATCCTTACTGCGCTTCGATTGTGTGCGTACTGCTGCAATATTGTTAACGTGAGTCTTGTAAAACCTTCTTTTTACGTTTACTCTCGTGTTAAAAATCTGAATTCTTCTAGAGTTCCTGATCTTCTGGTGTCTGATCTGTATCACTACCATCGATGGATCTGAGTCTT
+
;;=C@CBBBC;96>>>BBB;;;<:556666>>:@BBB=?@:@*///)/997748::8869-3399498<:::;<98?1<<7;7'7<397777&2977188828@;@AA889?BB>?@A=>:>>B<@<@@=998=@9@ABA<AAAA?A;;;>?A>==8718::9>?3856==A?@?@@496888-8*/+/:===,=;7770;;>???B??>8==;<+=:::?7;7;A=AHD?>>?<B=A???@@<>>><AAA<==D@@??<<<>>>>AA=>>>====9;;;;;:88//,
@ATNG8:01518:02976
GATGGTAGCTCTGCTCTGACTCTCGTACTCATTCGTTTCGGAAGAGACAGGTACGTTAATAGTTAATAGCGTACTTCTTTTTCTTGCTTTCGTGGTATTCTTGCTAGTTACACTAGCCATCCTTACTGCGCTTCGATTGTGTGCGTACTGCTGCAATATTGTTAACGTGAGTCTTGTAAAACCTTCTTTTTACGTTTACTCTCTTGTTAAAAATCTGAATTCTTCTAGAGTTCCTGATCTTCTGGCGCTCTGTCACGTCTGCTACCATCGATGGATCTGAGTCT
+
5A?@<@BCBCDCCCBAAACCBBBBBBCCCBAB>BBBB>BB@C@CBBBBCD@EEDBB?B?BCCC@C@BCCCCCBBB@@@@@>0=@=A?BA<AA@A=AAA=AC=A@CCCC@CCCDDCCC?BBB?A?CEAA@A@C@CCBB?CCCBCBAACBBBBAA@D@B@?=@C@C@CABCBBBDG>BBDDD7?4:4;;;;:*;BAAB=CBBBIBA?CCGKEEE5DA@CCACACCACCBBBCC@C@BBBBBB8:9B@DBBAB;;;CCCBBBBBBBBB@BBBBBCC@CAAABBBBBB
@ATNG8:01526:02993
GATGGTAGCTCTGCTCTGACTCTCGTACTCATTCGTTTCGGAAGAGACAGGTACGTTAATAGTTAATAGCGTACTTCTTTTTCTTGCTTTCGTGGTATTCTTGCTAGTTACACTAGCCATCCTTACTGCGCTTCGATTGTGTGCGTACTGCTGCAATATTGTTAACGTGAGTCTTGTAAAACCTTCTTTTTACGTTTACTCTCGTGTTAAAAATCTGAATTCTTCTAGAGTTCCTGATCTTCTGGTGTCTGATCTGTATCACTACCATCGATGGATCTGAGTCT
+
;CCC;CB>DCCCBBBCCCCCBBCBCCBBBBBB?BBCC=CD?B?BCDDCBC@CCBBB@C@CCBC@DBCBBCCCCCB?BCCCD2CC=AADD>CABB@CAA=AC9::BCCD@CCCCCCBB?BCD@C@EECCAA@B@CCCC>AACCCBBABBBBBBCBCAB::9:C=A?BBCBBCBBB@BDEFE;C@C<;;::9*9B@@B>BBBBCCBAAA@BMFD2CCCCC>B>BF@CCABBBB@D@BACBBD?BCC>BBCBBBCCBCBDDCCBBCBB?CCCBBAC@D@??A@A@>>
@ATNG8:01527:02985
GATGGTAGGTGCACATGAGTGTATCCAGAAGATCAGGAACTCTAGAAGAATTCAGATTTTTAACACGAGAGTAGACGTAAAAAGAAGGTTTTACAAGACTCACGTTTAACAATATTGCAGCAGTACGCACACTAATCGAAGCGCAGTAAGGATGGCTAGTGTACTAGCAATAATCCACGAAAGCAGTAAAAAAGAAGTACGCTATTAACGTATTAACGTACCTGTCTCTTCCGAAACGAATGAGTACGTGTCGACGTGTCTCCTACCATCGATGGATCTGAGTC
+
478:6::B0//<A>>?CCA@@CBBB?;;;=?<=<<<9<:<A?@AAB@AB>A=A@999CCC+C<@@BAAADBBBCCCCCCCCC5CE?C<@@@6?BB?BBAA@9:9?@8??BC?A?A8;9769-----:898:3334988828;978885.7177828:::::333=2228322,29022225,222222=>>=&55.3...44.--,2,----505055===.5555555./)//:1/--(----77/4333389:96688//(//-(-///8885333:::679
@ATNG8:01478:03023
GATGGTAGGCGTGTGAGAGTCTGCCCAGAAGATCAGTAACTCTAGAAGAATTCAGATTTTTAACACGAGAGTAAACGTAAAAAGAAGGTTTACAAGACTCACGTTAACAATATTGCAGCAGTACGCACACAATCGAAGCGCAGTAAGGATGGCTATTGTAACTAGCAGGAATACCACGAAAGCAAGAAAAAGAAGTACGCTATTAACTATTAACGTACCTGTCTCTTCCGAAACGAATGAGTACGATGAGAGAGCTCTCTCTACCATCGATGGATCTGAGTCT
+
>B==?CDDAF@BBECCCCCBCBBBC>CBB?BCCCBBCC@BBBBABB?BB>B>BB@???@@2B@BCCCBBACCCC>A>>?DDD3DC:;-55(8=@:@;;;@@@??<@<@A>C::7:<<<@@AA???ACAA==9>A??;>>>>A>>>;A;;;;;A?>>9@@@:@AAAAAA;A;A@A7::555(8<<9=>>>>/==:=BBBAAA?@<?<??AA=B=A>;;;=AAAA@??<@=AA?8=55.7<=A=>>@A=>=AA@@??>>>A@@@>>;>?<<=::8:@AAA@?:;;
@ATNG8:01479:03013
GATGGTAGAGAGACTGTAGCGCACCAGAAGATCAGGAACTCTAGAAGAATTCAGATTTTTAACACTAAGAGTAAACGTAAAAAGAAGGTTTTACAAGACTCACGTTAACAATATTCAGCAGTACGCACACAATCGAAGCGCAGTAAGGATGCTAGTGTAACTAGCAAGAATACCACGAAGCAAGAAAAAAGAAGTTACGCTACTTAACTATTAACGTACCTGTCTCTTCCGAAACGATGAGTACGATGAGATCTCGTGTGCCTACCATCGATGGATCTGAGTCT
+
;CC@:BB@565555555:;7//0/)/7:2//-7--(-(--89;=?6<;/708==9:::9'757;33/(/6///6././////$55.57=<<0655.5;655=<99.4.44.4993:///::<565<<<<<957://)/6///387395;///9///9==7533333333,38717:33.355.355555#..0..(.7888...).)..8:5:688=6504;:89::49255=4=44488:;;;77777>75558<977//(/550535596;68887777788
@ATNG8:01479:03036
GATGGTAGCTCACGTACGTCACACGTACTCATTCGTTTCGGAAGAGACAGGTACGTTAATAGTTAATAGCGTACTTCTTTTTCTTGCTTTCGTGGTATTCTTGCTAGTTACACTAGCCATCCTTACTGCGCTTCGATTGTGTGCGTACTGCTGCAATATTGTTAACGTGAGTCTTGTAAAAACCTTCTTTTTACGTTTACTCTCGTGTTAAAAATCTGAATTCTTCTAGAGTTCCTGATCTTCTGGCTCTCGTAGACAGATACTATCGATGGGATCTGAGTCCT
+
BB?@=;>B@@<?<<@C;69=@BBCBCBBAAA@=A@@@;AB@C7;<;AAAA>AB;9:;?59:@@9?<>>ABBABBB?BBDDD3BB?A955,2<9:<ABB>AE99:@CCC?@??;::?@:==E<@<>>=<<=<=<@@@?;>>?AAAA>>>AA<<;8617//)/6166=@@;;8A771756575(56;47::::):<;::0:<<=>>?>>>8:::9,:/--9)-)/606<=@@>@=B=?????@<>>B=A@A===D@@@AAA??>=<><9666660777<966//)/
@ATNG8:01485:03011
GATGGTAGATACTCGCTGATACACCCAGAAGATCAGGAACTCTAGAAGAATTCAGATTTTTAACACGAGAGTAAACGTAAAAAGAAGGTTTTACAAGACTCACGTTAACAATATTGCAGCAGTACGCACACAATCGAAGCGCAGTAAGGATGGCTAGTGTAACTAGCAAGAATACCACGAAAGCAAGAAAAAGAAGTACGCTATTAACTATTAACGTACCTGTCTCTTCCGAAACGAATGAGTACGAGAGAGCACACGTGTCTACCATCGATGGATCTGAGTCT
+
6CDDACCCDCAABEEBBBBDBBBCC>CBC@CBBBBB?B@BBB==>B?BA@B@BB>>?BBB2A>BC@?@????@D:??BDDDC5BB>B5;;;.;CC>ABA@DCABB?A?AC?BBB9::CDCDDCCECBBCBCB@CB@?;@@??@BBB?BACBB?BCCCCBCC?BBBBCC@BC?999399999+9==998888(8=9=888@A@BB<A7;<AA<?<??@@@?AAAAABB?B?BCC>CBB?BBBBBBBCBBBBB>B@@AB@?@A???A>A@@@@@@:>>A==>>>>>
@ATNG8:01486:03032
GATGGTAGTGTCAGTGCGCGTCGTCCAGAAGATCAGGAACTCTAGAAGAATTCAGATTTTTAACACGAGAGTAAACGTAAAAAGAAGGTTTTACAAGACCCACGTTAACAATATTGCAGCAGTACGCACACAATCGAAGCGCAGTAAGGATGGCTAGTGTAACTAGCAAGAATACCACGAAAGCAAGAAAAAGAAGTACGCTATTAACTATTAACGTACCTGTCTCTTCCGAAACGAATGAGTACACATCGTCGTGTCGTGCTACCATCGATGGATCTGAGTCT
+
BACC>A=<CBBBAA<@ADEAA@@?@;@BB?AAABAB>A?@?BDCAA>AA=@=@@?:::::(9<?CBABBCBBBC=?=A@@@@0@C>B5;;;.;;;>C;;;)9@9:299>?<@BA=BBBABAABBBDCCCAAA>ABDD?BBBB@?>?<@399?<?AAACB??=?BBECC?CD?CBB;??999,:@@<BEG@@000,0@=:A@>>><>=AAAC=C=B>==A;@@AA>>><?=@AA:ABB?@>>@000??@CBBBBBAAAABB???BB>ABBBACC@DBBBB?@?BB
@ATNG8:01495:03036
GATGGTAGTGTGTCTCTGAGAGTAGTACTCATTCGTTTCGGAAGAGACAGGTACGTTAATAGTTAATAGCGTACTTCTTTTTCTTGCTTTCGTGGTATTCTTGCTAGTTACACTAGCCATCCTTACTGCGCTTCGATTGTGTGCGTACTGCTGCAATATTGTTAACGTGAGTCTTGTAAAACCTTCTTTTACGTTTACTCTCGTGTTAAAAATCTGAATTCTTCTAGAGTTCCTGATCTTCTGGTCTACTACACTGTACTCTACATCGATGGATCTGAGTCT
+
:9::5:;<=<@BBBCBBBAA@@@BBBBAACAA>ABBC>CC@D?BBBBBBC@DCDCC=@=BAA@?B?BAAACGGBB?BCCCC5CEADCCB>;;;@=ABB>BJ@DBCCCC@CCCCCCCC?CCB?C@CCCB:<;B@CBCB@BDCABBBCCCCCDDDCC@DCC?AA<@=@BBBBCDBB;?:;;;.;>C=;;;;.:?99;.::=>@?AAADADDDD1966AE9B?BB@CCCBB;;8;>BB@A@C?BAC?@AABBABCBBBCCBBBBB000@00;@@=@;;;:?:99@
@ATNG8:01498:03016
GATGGTAGCGCACACATAGATACAGTACTCATTCGTTTCGGAAGAGACAGGTACGTTAATAGTTAATAGCGTACTTCTTTTTCTTGCTTTCGTGGTATTCTTGCTAGTTACACTAGCCATCCTTACTGCGCTTCGATTGTGTGCGTACTGCTGCAATATTGTTAACGTGAGTCTTGTAAAACCTTCTTTTACGTTTACTCTCGTGTTAAAAATCTGAATTCTTCTAGAGTTCCTGATCTTCTGGACGACGCGCACTGACACTACCATCGATGGATCTGAGTCT
+
44445:999555;B@;;@===>966?=<9/0/)////)/<=B?CG;;9@@;:;6<<8<7:5559?;@>;??>959855>>>)556:;<>6656>9<;>:00+//::<<.56559;994///6:8<=@@<<;;7:<//)////777555<<<<;;:8<44.44.4.5<>599<@@244999+9.5.5595*4999=6=555::5555.5999(9<>59.5495.5>@>,,,),(,**222(,//)/;55666;><<<<<995555.55;;;<<7;955599::4
@ATNG8:01500:03045
GATGGTAGTATATCGCGTCGCTATCCAGAAGATCAGGAACTCTAGAAGAATTCAGATTTTTAACACGAGAGTAAACGTAAAAAGAAGGTTTTACAAGACTCACGTTAACAATATTGCAGCAGTACGCACACAATCGAAGCGCAGTAAGGATGGCTAGTGTAACTAGCAAGAATACCACGAAAGCAAGAAAAAAGAAGTACGCTATTAACTATTAACGTACCTGTCTCTTCCGAAACGAATGAGTACACATCGTCGTGTCGTGCTACCATCGATGGATCTGAGTCT
+
>???:CCCBCCCDCCBCCDBBBDCD@BBB@EFCFAA?A?BACBBBB@AA>A?AABBBCCC3B?BBBBAAAA???8>:;9@@@+>B=B:CDD;CCCGCCCCDAA00007?;8?@B<??AABBMJCCBBBCBBB@BBCC?BBAAABBB>B?C@@>@BBBABBDAAAABBB?AA>ABD?BB@@?:=<94//////%/95////=A?@?<@<???B<B=;;A@@=@CAAABB@C@BBB<AA@=AA??>BBAAAC??;BBAAAABA???AC=BABBBBC?BBBAB996@A
@ATNG8:01502:03024
GATGGTAGCGCACACATAGATACAGTACTCATTCGTTTCGGAAGAGACAGGTACGTTAATAGTTAATAGCGTACTTCTTTTTCTTTGCTTTCGTGGTATTCTTGCTAGTTACACTAGCCATCCTTACTGCGCTTCGATTGTGTGCGTACTGCTGCAATATTGTTAACGTGAGTCTTGTAAAACCTTCTTTTACGTTTACTCTCGTGTTAAAATCTGAATTCTTCTAGAGTTCCTGATCTTCTGGAGATACACTGATACTCTACCATCGATGGATCTGAGTCT
+
;=>@8===;;;;;;><<;?>@::555:9:;?@==:5505<7>8666=<BD@BCBB=9<7<>:94:8=;<9=00/;389998'666.8344(4855.597279)////9:1//9;///:499=6@8BBA;?@<@499@@;A@A<;9A@@@@>::9::29???CD@E499?:945;;5:>@??0=2925959&9;:::)/00///7//5.555&5<;55169==8==>===>7;5:<544;59894==@:99?>>>>>??999992999<@@>8?>888==877
@ATNG8:01504:03021
GATGGTAGTGTGTCTCTGAGAGTAGTACTCATTCGTTTCGGAAGAGACAGGTACGTTAATAGTTAATAGCGTACTTCTTTTTCTTGCTTTCGTGGTATTCTTGCTAGTTATACTAGCCATCCTTACTGCGCTTCGATTGTGTGCGTACTGCTGCAATATTGTTAACGTGAGTCTTGTAAAACCTTCTTTTACGTTTACTCTCGTGTTAAAAATCTGAATTCTTCTAGAGTTCCTGATCTTCTGGATAGCGACGCGATATACTACCATCGATGGATCTGAGTCT
+
5<>>9@=BBCCCCDAABBCEFCBBBCBBBCBB?ABBC>CC?B?CCCCCCC?CCCCC@B?@ACC?C@CCCCCCCBA=99999*9A=ADCC=CA;;4:;;5;C=AABCCCACFCCCCBB?BBB?B@CCCCAAAC?CBCC?BBCCCCBBCCCCC@@@C@CBB@A@<A?BCCCDCCCC=?::::.;;@>;;:;-;AABB>CCFCCCBBBD>BBBB0BBBBC@CACC@DCCCBBB?B@CCCCBC@BAB?CDBBBDDDBCAAABBBBCCB@B@AAC>A>AECCCCCCCC
@ATNG8:01505:03027
GATGGTAGAGTACAGTGTAGTAGACCAGAAGATCAGGAACTCTAGAAGAATTCAGATTTTTTTAACACTAGAGTAAACGTAAAAAGAAGGTTTTTACAAGACTCACGTTAACAATATTGCAGCAGTACGCACACAATCGAAGCGCAGTAAGGATGGCTAGTGTAACTAGCAAGAATACCACGAAAGCAAGAAAAAAGAAGTACGCTATTAACTATTAACGTACCTGTCTCTTCCGAAACGAATGAGTACATAGATATACGTATAGCTACCATCGATGGATCTGAGTTT
+
<===8<;;;;;>=666<;;;;::<<9@BB@DA@@BB?A>?@DCBBB>BB@F=??BBCDCCCC#714;?;@@<@BBA8>;@AAA@,AA<A5;;;;*955.566=<==CC@B?BB@BCC@AAABBAABCBBBCA@@D@BBBD>@@???A@A=B>BBB?AADDCAAB@BBBBAB>BC>999AAA@DD:8978889999%7=9<656?>=>@:=:>>@A<A<ABDCC@CBBBBBC?C?@@@<?CC?BCAAABB99:CAAA>>?????===?;;5;>===@@<@?????;;;3
@ATNG8:01506:03019
GATGGTAGTGTCATATGAGGTGTGTACTCATTCGTTTCGGAAGAGACAGGTACGTTAATAGTTAATAGCGTACTTCTTTTTCTTGCTTTCGTGGTATTCTTGCTAGTTACACTAGCCATCCTTACTGCGCTTCGATTGTGTGCGTACTGCTGCAATATTGTTAACGTGAGTCTTGTAAAACCTTCTTTTTACGTTTACTCTCGTGTTAAAAATCTGAATTCTTCTAGAGTTCCTGATCTTCTGGTCTACTACACTGTACTCTACCATCGATGGATCTGAGTCT
+
;?BB?CCDCCDBBCDCC:999CCCCAA@C?>=?BCD>BB?B?BCDBABB=BDDCC?C?CDDD?C?CCCCCCCBB>:::99*:?=@BCC;AA;;4;A@=AC6;;CCCCFGECCCCBB?@@B@C@CDDHCCBB?ACCC?BCCCCCBBBBBBCCCBA?B996:A<@=A@@BBBCCC;@@@?>3>;>9;;:;:*;BABB>DCDBBCBCBCACCDC5BBBCJBFADD?BACCCCC?C@@@@BBB=@@B?BCCCCCCCCCBCCFFAA>00+0000@;;6;;;;DD??@@
@ATNG8:01506:03045
GATGGTAGGTGCACATGAGTGTATCCAGAAGATCAGGAACTCTAGAAGAATTCAGATTTTTAACACGAGAGTAAACGTAAAAAGAAGGTTTTACAAGACTCACGTTTAACAATATTGCAGCAGTACGCACACAATCGAAGCGCAGTAAGGATGGCTAGTGTAACTAGCAAGAATACCACGAAAGCAAGAAAAAAGAAGTACGCTATTAACTATTAACGTACCTGTCTCTTCCGAAACGAATGAGTACGAGAGTCAGAGCAGAGCTACCATCGATGGATCTGAGTCT
+
<=@@:>BDA;6;B?CCCBBBCCB@@=@@@<?AB@@?<A>A@ABBBD@BB@B?AAA;;;;;*;5;<B<<;;995909496?@A+?C:=:@CC9CBB?A;;;>@@99:5:<DD?AAB?BBABCCCCCCCCAAACE@CBBB?CDDBBBAA;@=@9:7;CAAABBB?BBCCCC?CC?C@B?BAA@A;@>>;000000%.70----;<A@@<@;@@AA9=699@@@=ACBABAB?B:?@@9?@@=?@AA@C@@@@?::9AACCAAABBBBBB@C@?==;@<@@@@C@@@BB
@ATNG8:01510:03019
GATGGTAGCGCACACATAGATACAGTACTCATCGTTTCGGAAGAGACAGGTACGTTTAATAGTTAATAGCGTAACTTCTTTTCTTGCTTTCGTGTATTCTTGCTAGTTACACTAGCCATCCTTACTGCGCTTCGTTTGTGTGCGTACTGCTGCAATATTGTTAACGTGAGTCTTGTAAAACCTTCTTTTACGTTTACTCTCGTGTTAAAAATCTGAATTCTTCTAGAGTTCCTGATCTTCTGGACAGAGTGTGCAGATACTACATCGATGGATCTGAGTCT
+
>8AA@@@B;55=665=B=9;:494;54478///77:1/5.57595;;<@8;<B;;;,;<?@::0;=A@A=@AA;::494;;&55454;;1//////-(-7)//9::<7;;CCBAAA?BAJ@E@CC<;;A;<5;@@A8@@@@BA@AA:::BBBBB@GDE@A@?B7;<B;;:A@@<@@@B@7>9=999:9*9::>?099>=@>>=>>.9999$9:>>?;B=BA>ABB;;;B?B?BBAABB>;;;?A@@A@;<;;;;::99@ABBCA?::::918@@=@BBAAA
@ATNG8:01510:03024
GATGGTAGACACGTGTGCTCTCTCGTACTCATTCGTTTCGGAAGAGACAGGTACGTTAATAGTTAATAGCGTACTTCTTTTTCTTGCTTTCGTGGTATTCTTGCTAGTTACACTAGCCATCCTTACTGCGCTTCGATTGTGTGCGTACTGCTGCAATATTGTTAACGTGAGTCTTGTAAAACCTTCTTTTTACGTTTACTCTCGTGTTAAAATCTGAATTCTCTAGAGTTCCTGATCTTCTGGGTCTCTCTCTCACGCACTACCATCGATGGATCTGAGTCT
+
6>CC<BBCCCBBBIAAAACCBBBCCCB@AA;;9;BBB=BB?B@@@?BDCB?ABCBB>B<??AB?B?EBBBAABBC><;;;;,=>8<778'5AAA?ABB@DC<?>A>8738ABAAA@@<===9;:;>>>BB@@;@@AA6:899:?;;;@@@A;;;A:>>B:?>=D<??>===>?>;>==DH6;7;;=::::+:;777)------6658-555'299894;4...666///3737=C@==///@@6=;<>>>?>?===@>=====8=?;;7==///<7;///<7
@ATNG8:01517:03019
GATGGTAGTATCTGTCTACGAGAGCCAGAAGATCAGGAACTCTAGAAGAATTCAGATTTTTAACACGAGAGTAAACGTAAAAAGAAGGTTTTACAAGACTCACGTTAACAATATTGCAGCAGCACGCACACAATCGAAGCGCAGTAAGGATGGCTAGTGTAACTAGCAAGAATACCACGAAAGCAAGAAAAAAGAAGTACGCTATTAACTATTAACGTACCTGTCTCTTCCGAAACGAATGAGTACACATCGTCGTGTCGTGCTACCATCGATGGATCTGAGTCT
+
=CC=<DCAB==AA;<===>?<@@BB@@@@@@A;977-7289933394=92;577733==?+=7A?8?BCCC???8;8:6@@@+>>:C:DCC9BBC@CGECBBBBBAEACC>@@@<>?A=AABBBBFCCCCBB>BBBA?CAAABBBF?B?D;;:;BBBCBBB?BBBBAC???;?AA=A??=>87775889999%9=58657<@:>>;><=<=><@;==B;;8;B@@@@@?A=ABD>BBC?A@?FBCCCBBBBBAACCCABABBCCBB?BFBBBBB?B??>>BA@BB
@ATNG8:01519:03053
GATGGTAGCACGACACGACGATGTGTACTCATTCGTTTCGGAAGAGACAGGTACGTTAATAGTTAATAGCGTACTTCTTTTTCTTGCTTTCGTGGTATTCTTGCTAGTTACACTAGCCATCCTTACTGCGCTTCGATTGTGTGCGTACTGCTGCAATATTGTTAACGTGAGTCTTGTAAAACCTTCTTTTTACGTTTACTCTCGTGTTAAAAATCTGAATTCTTCTAGAGTTCCTGATCTTCTGGATAGCGACGCGATATACTACCATCGATGGATCTGAGTCT
+
<B=CAE@;<==@>>><<<<=B?@ACDBBBBBB@BCCC=@@?@@CDCBBBC?BBBBB?C?BBAA>A@BBBBBBAAA>?:<<=+>A;>8//'.///396618B;;=AB9917@????AA<AAA;?;>>>@>??@<@B@@;@AAAB>>?AAA==>AAA5:;;9=A=A=@@@=>=A;;5;;;;;/;:=5;;===.9====29///:;=BAA==>@@,=///9597@@>B@@@@>><>=AA???@:==><AA???AA??=;::?A?>>>A<A>>>A@@<@@;::?A===
@ATNG8:01521:03010
GATGGTAGTAGTACACTAGTCATACCAGAAGATCAGGAACTCTAGAACGAATTCAGATTTTAACATCAGAGAGTAAACGATAAAAAAGAAGGTTTTACAGACTCACGTTAACAATATTGCAGCAGTACGCACACAATCGAAGCGCAAGTAAGGATGGCTAGTGTAACTAGCAAGAATACCACGGAAAGCAAGAAAAAGAAGTACGCTATTAACGTATTAACGTACCTTCTCTTCCGAAACGAATGAGTACTACTCTCAGAGACACACTACCATCGATGGATCTAGAGT
+
5;==8==>;::97////::</65;;4555.559;5516477<///:+//705(/////99+8155------77556,68788;;;9$33,3,333&3///////3677276;=166<38855=;;00/6///@<;68>>?=>>>00)0//(317;858=CC:?@C>?6759918785//68..)/3.3750.5555$283222555536.3....33.3.32;;;)/)//77)/,/<;3@??9<5555/7666///9;<8;;>>@==84328886---0--,,,,,,,
@ATNG8:01522:03020
GATGGTAGCACGAGTCACTCATATCCAGAAGATCAGGAACTCTAGAAGAATTCAGATTTTTAACACGAGAGTAAACGTAAAAAGAAGGTTTTACAAGACTCACGTTAACAATATTGCAGCAGTACGCACACAATCGAAGCGCAGTAAGGATGGCTAGTGTAACTAGCAAGAATACCACGAAAAGCAAGAAAAAGAAGTACGCTATTAACTATTAACGTACCTGTCTCTTCCGAAACGAATGAGTACGATGAGAGAGCTCTCTCTACCATCGATGGATCTGAGTCT
+
6??@;BC>CBA===@<<66555<<@8BCC>@ABB;;4;;>@@???C@CC@D@@>?:9999)9;>00000;86663/35==>=+<:5:.999&5;<<@A;@;==>D?@>AC@CCB>@@??@CBBCCBBCBB@@=@AAA=@@BBAABC>@?@00+0@000?BB?CCAABB=A@>??;5;<7777&7771/0000(/72//.88;98=:=:>>?A:>:<=BBB?ACB@@?B??389958??=>>@ACCCCC9:9B???:;>>?>>>>8818>>>>;;6;>@@>?>B@@
@ATNG8:01523:03022
GATGGTAGTGTCATATGAGAGTGTGTACTCATTCGTTTCGGAAGAGACAGGTACGTTAATAGTTAATAGCGTACTTCTTTTTCTTGCTTTCGTGGTATTCTTGCTAGTTACACTTGCCATCCTTACTGCGCTTCGATTGTGTGCGTACTGCTGCAATATTGTTAACGTGAGTCTTGTAAAACCTTCTTTTACGTTTACTCTCGTGTTAAAAATCTGAATTCTTCTAGAGTTCCTGATCTTCTGGGTGTATCAGCGAGTATCTACATCGATGGATCTGAGTCT
+
9?5906<=A@@??>;;655D@9:9AA@@A;;;>@@@C=CF@CAACBBBCB<@@?9906<@@BC8;::A@=@<<<<.44444$4:7;?CC=@@@=;@;;5:A;ABBBCD@BCB<;5<@;AAB?B@BCBBBBECACBCB@CGCCBBB;;;BB;;;DDAEAA=;;6;>AA>000><<8?;;;;.;=A4::99-9;;;@8C999>>?:9:2:;:;*;B@BD=B<AB>ABCCBBB?B?BBBCBA=@@@@;@BBCDCCCCBCCBBBB;<<B;;;@AA>B;;;@@@AA@
@ATNG8:01488:03083
GATGGTAGCTATACGTATATCTATGTACTCATTCGTTTCGGAAGAGACAGGTACGTTAATAGTTAATAGCGTACTTCTTTTTCTTGCTTTCGTGGTATTCTTGCTAGTTACACTAGCCATCCTTACTGCGCTTCGATTGTGTGCGTACTGCTGCAATATTGTTAACGTGAGTCTTGTAAAACCTTCTTTTTACGTTTACTCTCGTGTTAAAAATCTGAATTCTTCTAGAGTTCCTGATCTTCTGGATAGCGACGCGATATACTACCATCGATGGATCTGAGTCT
+
<C=CADCDCC>CCCCBCCDCCCCCCCCCCC998:@@A<BB?B@ABACCBB@BCBBB?B?BBCC?C?CCBBB@BBB?>=>>>1?B?C>>>9?BBC?BBB@BB>A@ACAA>>AA?>=@D==:<;A;===><88:<@@@@8>>DF>:;;@@@@C>=9:5:;:;??<A<AA===@AAA7;;AAA6A<A:>>@@@/@A<<;1::;;::><:;5;>>>/?;;;@<?<?@=A@@@==><A;@@=:::7;;@<@B>>>>>>B>>=@@AA;;;=<A;;;AAB=BA<66//-33
@ATNG8:01489:03060
GATGGTAGTCTCAGATAGTCTATAGTACTCATTCGTTTCGGAAGAGACAGGTACGTTAATGTTAATAGCGTACTTCTTTTTCTTGCTTTCGTGGTATTCTTGCTAGTTACACTAGCCATCCTTACTGCGCTTCGATTGTGTGCGTACTGCTGCAATATTGTTAACGTGAGTCTTGTAAAACCTTCTTTTTACGTTTACTCTCGTGTTAAAATCTGAATTCTTCTAGAGTTCCTGATCTTCTGGTAGAGCGTGCATATATCTACCATCGATGGATCTGAGTCT
+
D;;6:==B;6:CCDAA@@;95?@@A@@=>>>>9?>>>7>E;D<DA;;6<<7;;=<>7?7>;<7A8@<@5555/:1/////$//)/-99/////)//949:0555:;=8<<====BC?=AC?A?BBB@A@@C@CEDD?CBBA@=<0000000/;=69557;;7;28395559<=9>BB@C0@7@.99999$9@@@?<@;@;??@?==9===0=;;00)/:7;8=@??=>>4:2:87:::488;4;?>99959=499>>==<;97-/9//00/(/888;=B===
@ATNG8:01490:03078
GATGGTAGATATATGCACGCTCTACCAGAAGATCAGGAACTCTAGAAGAATTCAGATTTTTAACACGAGAGTAAACGTAAAAAGAAGGTTTTACAAGACTCACGTTAACAATATTGCAGCAGTACGCACACAATCGAAGCGCAGTAAGGATGGCTAGTGTAACTAGCAAGAATACCACGAAAGCAAGAAAAAGAAGTACGCTATTAACTATTAACGTACCTGTCTCTTCCGAAACGAATGAGTACACACTCTCATATGACACTACCATCGATGGATCTGAGTCT
+
/:<<7==><<<???@@:65:;;@BD?BBB>@AABAA>A?CAA::9C?BA?B?BBBBBBBB3B<?989CBB>;;:185;AAAA0AA=A=BBB9CCC@C;;;CBC?@>?@BB@DDE:::;:;BCFHECDBBCCC@BBBB?AACCBBBB@B?C@@>@ABBBAAA?A@A??>>AC???@?CBDCE=AA@<;;:::*::4:888>???A=A7<;;B=C>@@CBB?ACBBBBC@B>AAD>BBB999FBBBCBAAAAB;;;??;??@?BBBC?BBBCBBB?@987A<<8==
@ATNG8:01492:03066
GATGGTAGTAGTACACTAGTCATACCAGAAGATCAGGAACTCTAGAAGAATTCAGATTTTTAACACGAGAGTAAACGTAAAAAGAAGGTTTTACAAGACTCACGTTAACAATATTGCAGCAGTACGCACACAATCGAAGCGCAGTAAGGATGGCTAGTGTAACTAGCAAGAATACCACGAAAGCAAGAAAAAGAAGTACGCTATTAACTATTAACGTACCTGTCTCTTCCGAAACGAATGAGTACTATAGACTATCTGATACTACCATCGATGGATCTGAGTCT
+
6CCC?CECBBAB>DCCEFCCCBCBB@CCD@CCCB?><@;@@D@@AC@CL@C@AAABBCFC3B?ABBBBBBB?>>7>@ABBBB2BB>B@CDG<GHDABBBDCCC@@>@@CDACBB>AACBCECEDDBBABBBA?CCAA?B@BB@@@?<@=B??=?ECCBBBB@BBBBBB?BB@>>?>@BA==5===:88888(8@:?887DAA>>;>:>>==:=;>ABBB@AA???AA>A?ABB=BBC?BBCAAABBA@@@A?@?@B>>>BBBBBC?CCCCAAB?CBBBC?>?BB
@ATNG8:01493:03076
GATGGTAGCACGAGTCACTCATATCCAGAAGATCAGGAACTCTAGAAGAATTCAGATTTTTAACACGAGAGTAAACGTAAAAAGAAGGTTTTACAAGACTCACGTTACAATATTGCAGCAGTACGCACACAATCGAAGCGCAGTAAGGATGGCTAGTGTAACTAGCAAGAATACCACGAAAAGCAAGAAAAAGAAGTACGCTATTAACTATTAACGTACCTGTCTCTTCCGAAACGAATGAGTACAGAGAGTACGATATGTCTACCATCGATGGATCTGAGTCT
+
<BBC@DCCDC::6FHCD?CCDBAA@;>CCACCCB;;:;?CCCBAAB@CC@B@BBAAAA@@2A<AABBBAAB?==5=9;:994$5<7<.99979ED?CBBBABB;;;:CD@CCB>AACCBCCCDDCCBBBCC?CBBB<@@CBBBA@>B@CAB?ABBBBAA@>D;99@C=??<77348:<?==/==:525556(59-555:864--(-(-44405275;;<7::<;4447;4::>8:88>BBBA@@899>@@:?=?@>?>?><>@8925<999;;:=B???=73//
@ATNG8:01508:03109
GATGGTAGGCACACATAGATACAGTACTCATTCGTTTCGGAAGAGACAGGTACGTTAATAGTTAATAGCGTACTTCTTTTTCTTGCTTTCGTGGTATTCTTGCTAGTTACACTAGCCATCCTTACTGCGCTTCGATTGTGTGCGTACTGCTGCAATATTGTTAACGTGAGTCTTGTAAAACCTTCTTTTTACGTTTACTCTCGTGTAAAATCTGAATTCTTCTAGAGTTCCTGATCTTCTGGGTCTCTCTCTCACGCACTACCATCGATGGATCTGAGTCT
+
BCCC@DAA>BBCCCCDDCBBBDCCCCBBBBB?BAA@<@D?B?ABBBCAC?BC@@@<=;>DAB?B@BBBBB@@@?<AAAAA/AA=>>?B9?AAB?BB@=>>:=>>BBA<AA>>=>>A=AAA9@;>A>>>>;;7;;:;5;9:;9:::>A@A@@@@@<>>><AD<@;@AD<>>@?=6=7676(89=:@@BAB/AA999.677///96-////(/87:<9>3<>8=??<3--,--3379>@:==AA:A@>>>@AAD:8:A>>>??D==>>>>>@<>>=A@===66
@ATNG8:01515:03070
GATGTAGAGTGACTGTAGCGCACCCAGAAGATCAGGAACTCTAGAAGAATTCAGATTTTTAACACGAGAGTAAACGTAAAAAGAAGGTTTTACAAGACTCACGTTAACAATATTGCAGCAGTACGCACACAATCGAAGCGCAGTAAGGATGGCTAGTGTAACTAGCAAGAATACCACGAAAGCAAGAAAAAAGAAGTACGCTATTAACTATTAACGTACCTGTCTCTTCCGAAACGAATGAGTACAGAGAGTACGATATGTCTACATCGATGGATCTGAGTCT
+
<<;;;=?>==><<;;;=559===908>=8@AA@??9>;<>?344=7=;5;5///9=???0=9>@>@@A=?@@@7/.09999*::8<9=D@9CCC@CCCBADD;;69:>>7@@A799BBBEFCDDDDBBBCB?BAAA>AAAABBBB?B@CBC?BCCBBBBB?BBBBBB?BB<????BBCCC<A?=9888888%/;57///;:=>A:=:>@AD:>9=>A;;8;CBBBBC?C=?AB=ABC5:9ABCCECCCBB@BAAABBAAA><<<=>@@???@<@A>>>AA??>
@ATNG8:01527:03106
GATGGTAGTGTGTCTCTGAGAGTAGTACTCATTCGTTTCGGAAGAGACAGGTACGTTAATAGTTAATAGCGTACTTCTTTTTCTTGCTTTCGTGGTATTCTTGCTAGTTACACTAGCCATCCTTACTGCGCTTCGATTGTGTGCGTACTGCTGCAATATTGTTAACGTGAGTCTTGTAAAACCTTCTTTTTACGTTTACTCTCGTGTTAAAAATCTGAATTCTTCTAGAGTTCCTGATCTTCTGGTAGAGCGTGCATATATCTACCATCGATGGATCTGAGTCT
+
>;@@@AAAB@9;6=<<BCC@@@BCBCCC@A??=?CCC=AC?C?BCCCCDD@BBCBB>BACBBB@CBBBBCFDBBB?@@@@@0@A?BBBB=BCBC=AAA>AB?BBBDCJACCDDDFBB?CCC@C?CCDCCCCC@CBBB@DCCCDCBBBBDBCBBBC@AAA?BB>B?CBBBBDCCC?BBCGF;B>B=AA@B@0@BBBB<B@@ACCAABB@CCCD5C@@BB?B@DD@BBBBBBA>A?CCBBCC?BBCBCCCCCBBBBBBBBCCBBBCC@CB??@BB@BBBBBBBBAA
@ATNG8:01478:03141
GATGGTAGATACTCGCTGATACACCCAGAAGATCAGGAACTCTAGAAGAATTCAGATTTTTAACACGAGAGTAAACGTAAAAAGAAGGTTTTACAAGACTCACCTTAACAATATTGCAGCAGTACGCACACAATCGAAGCGCAGTAAGGATGGCTAGTGTAACTAGCAAGAATACCATGAAAGCAAGAAAAAGAAGTACGCTATTAACTATTAACGTACCTGTCTCTTCCGAAACGAATGAGTACACACTCTCATATGACACTACCATCGATGGATCTGAGTCT
+
;AAA>BBCCCCCCCBCBBBBBBCCD>BBA?CBBB??=?>AABBCCC@AA=@?@889BBBB3B@CAAAAB???CC7:;:9:99*;A=A5;;;6;CC@C;:=CCC@B@D?CC@CAA>@BC@A@BBBBBBABA@@?CBBB>BBB?>?BB?A?BAA?AABABBBB?BCCCBB?BC?CCC?CBCBC=BAA>@@@@@0@A>DCCCBCCBB9879AAB@B?BB>>?@CBBAACD?C=AAC:@CC?A@@CACBAAAAAAAACBA???BBBB@?=@=@@BBB@BBABC???CC
@ATNG8:01480:03150
GATGTAGTGATACAGATCAGACACCAGAAGATCAGGAACTCTAGAAGAATTCAGATTTTTAACACGAGAGTAAACGTAAAAAGAAGGTTTTACAAGACTCACGTTAACAATATTGCAGCAGTACGCACACAATCGAAGCGCAGTAAGGATGGCTAGTGTAACTAGCAAGAATACCACGAAAGCAAGAAAAAGAAGTACGCTATTAACTATTAACGTACCTGTCTCTTCCGAAACGAATGAGTACGATGAGATCTCGTGTGCTACCATCGATGGATCTGAGTCT
+
56DBBCCBBAA;>;;;<<<<<<<=5:::7::<@?=<?=@@A999C?CB>A;?>>89999$89>@>BBCC>>>;387;4444$45.5.555&555.6>;>;;<49.98::2:<@:@?559@>CCCA@@CAA@@A;;;5;989@AAB?@;@00+0:<<<=BC<??B==><@?@CCB7;;777)7<<5:=>>?/?@6<<<766>??=A;@@BA<?7;;;;:@DD??>??9>::?A8=>?6;;;<878;>;;<5599988555555895222889=7=888;33387
@ATNG8:01490:03116
GATGGTAGGCGTGTGAGAGTCTGCCCAGAAGAAGGAACTCTAGAAGTATTCAGATTTTAACACGAGAGTAAACGTAAAAAGAAGGTTTTACAAGACTCACGTTAACAATATTGCAGCAGTACGCACACAATCGAAGCGCAGTAAGGATGGCTAGTGTAACTAGCAAGAATACCACGAAGCAAGAAAAAGAAGTACGCTATTAACTATTAACGTTACCTAGTCTCTTCCGAAACGATGAGTAACTATGTAGAGCTCTATACTACCATCGATGGATCTGAGTCT
+
=>>@:BA=<@CCA<;9965599<@<4<BB=AA=@;@:>@CBBBA@BB;939@@7978&7:@>ABAAA?===+9977333$3;49/789(7;=9993;332;;6A=<<4<=?7:;@CA=>=@?????===<A???????9:9AA<A;??B?ABCB575<6;;::?A=9929>>389>;9;//)/6669,6><A755=77795>;>>@@5937--)-62---6788>:>:555(5<;;99;//)////.59<?=>==>>??:;==.55<;;<<6::99797777
@ATNG8:01491:03155
GATGGTAGGCGTGTGAGAGTCTGCCCAGAAGATCAGGAACTCTAGAAGAATTCAGATTTTTAACACGAGAGTAAACGTAAAAAGAAGGTTTTACAAGACTCACGTTAACAATATTGCAGCAGTACGCACACAATCGAAGCGCAGTAAGGATGGCTAGTGTAACTAGCAAGAATACCACGAAGCAAGAAAAAGAAGTACGCTATTAACTATTAACGTACCTGTCTCTTCCGAAACGAATGAGTACGAGAGTCAGAGCAGAGCTACCATCGATGGATCTGAGTCT
+
<C@<:BAB@CBB=>;>?<<99955506<<:?CCC;<7<59?<<;<@:>=>=9::00/:6:'9069988888==>5<;78888$77,3177;+58:+55579;<<=:==AA=AAA;>>>>>@@===?;;;BAB=@@@@-//666:;@5:4:==8=====B??<?AA?A>:=?::;7)--,,(,,-(-5999)550667:97655(/)/8:83838///95;9;@>>><>8;A>0786.5:;9555;;=888<AAB?>>=>>=@@B;>;;;@??;===;::7777
@ATNG8:01492:03125
GATGGTAGTGATACAGATCAGACACCAGAAGATCAGGAACTCTAGAAGAATTCAGATTTTTAACACGAGAGTAAACGTAAAAGAAGGTTTACAAGACTCACGTTAACAATATTGCAGCAGTACGCACACAATCGAAGCGCAGTAAGGATGGCTAGTGTAACTAGCAAGAATACCACGAAAGCAAGAAAAAGAAGTACGCTATTAACTATTAACGTACCTGTCTCTTCCGAAACGAATGAGTACTGCGTCTCACTCTCGCCTACCATCGATGGATCTGAGTCT
+
>:44.5555BBC996>>?=====>>::;:755599:6:4:9888A<7==8D>BAA@@>>>+=7;;8=<;:888:4..////&/95<.55)555.6;;<@?@@@05055.4<>7<=<<BCDABBBB@BB@@=@ABB?AAACAAAC?C@BBB@A@@955:<499998757B><<<6;8333(33718;===+:;59255885:;7=8;;=?=B7;:@@?;;<00000;?6:?C><;;7888>;<@A??799@???:<<<>>9<<==A:>><?@;<=<555==<=
@ATNG8:01507:03130
GATGGTAGCACGACACGACGATGTGTACTCATTCGTTTCGGAAGAGACAGGTACGTTAATAGTTAATAGCGTACTTCTTTTTCTTGCTTTCGTGGTATTCTTGCTAGTTACACTAGCCATCCTTACTGCGCTTCGATTGTGTGCGTACTGCTGCAATATTGTTAACGTGAGTCTTGTAAAACCTTCTTTTTACGTTTACTCTCGTGTTAAAAATCTGAATTCTTCTAGAGTTCCTGATCTTCTGGGTCTCTCTCTCACGCACTACCATCGATGGATCTGAGTCT
+
;BBB>BBCBBBCCCDDCDDA@@@AGGCGDDCC?BCCB=BB<@>ACCEBAA@CCBAB?B?BBBB?B?BBBBBAAAB?A@BBB2BB@C><<6:>>?>AAC?BB?AAABBB>>AA@A?=>9>??;?;A>>@>>>?<?CBB:>=B@@@???AA@@>>>B<>>><AA<A<AAAAAAA>>:>>ADD6A:>;>AAAA.AA;;;5<??<<=>9<<8<<9<.<:;;B<B=@@<@@@@>>>=A<@@@@@A4;9CD9@@<<>?@A;=;@AAA??=<9<=9::>>;>@@@@=>9;9
@ATNG8:01509:03110
GATGGTAGAGAGAGCTCTCTCATCGTACTCATTCGTTTCGGAAGAGACAGGTACGTTAATAGTTAATAGCGTACTTCTTTTTCTTGCTTTCGTGGTATTCTTGCTAGTTACACTAGCCATCCTTACTGCGCTTCGATTGTGTGCGTACTGCTGCAATATTGTTAACGTGAGTCTTGTAAAACCTTCTTTTTACGTTTACTCTCGTGTTAAAAATCTGAATTCTTCTAGAGTTCCTGATCTTCTGGTGAGATATGCATGATGCTACCATCGATGGATCTGAGTCT
+
<<==:CBCBEBBCCG=99CBCBCCGBBABCCDADCBC=CD@C?AA@CCBB>ABCDB?C=@ABB?A?ACBCC@AAB@@?@@@2AA?A@AA:@BBB?BBC?CD<?=>=BB=@@A@@@>@;?=?<?;>>>=<>@@;AAAA;<<>DAA===@AA@???@:=>@<@B<@;???ABBA??;??ADC5C=C8=>A??.?@<<>4995///95694999:+:==>H=A=;;7;AA>>==<@=DCAAAA288A=;;==8::@@??AAA?:::@A<A:::AAA=AA=>>>?@@@
@ATNG8:01514:03121
GATGGTAGCACACGAGATCTCATCGTACTCATTCGTTTCGGAAGAGACAGGTACGTTAATAGTTAATAGCGTACTTCTTTTTCTTGCTTTCGTGGTATTCTTGCTAGTTACACTAGCCATCCTTACTGCACTTCGATTGTGTGCGTACTGCTGCAATATTGTTAACGTGAGTCTTGTAAAACCTTCTTTTTACGTTTACTCTCGTGTTAAAAATCTGAATTCTTCTAGAGTTCCTGATCTTCTGGATACACTCATGTGCACCTACATCGATGGATCTGAGTCT
+
6CCC@CCCCCCCCCCCCCCBBCDDCBABCD;;;;DCD?CC@C@CCBBBCC@CBAAB?B?BBBC>?=@BBBBCCBB?BCCCC1?>>BA=>8>CBB?BAA=@A;?>?BBB@B@@AAABA=?>><A<AAA??AAA=@@@>8<=>><>????@>>=>==8=>A:>=<A=AAA@@>>>?;===AA5=:>=AAAAA/AA8881898///:9:=8<===.=;;;>:>:9818@>>=>=<A<@?@???<?BB=@;669///66;:::63-33333799<?<@AAAA?>>;;
@ATNG8:01515:03134
GATGGTAGTGTCATATGAGAGTGTGTACTCATTCGTTTCGGAAGAGACAGGTACGTTAATAGTTAATAGCGTACTTCTTTTTCTTGCTTTCGTGGTATTCTTGCTAGTTACACTAGCCATCCTTACTGCGCTTCGATTGTGTGCGTACTGCTGCAATATTGTTAACGTGAGTCTTGTAAAACCTTCTTTTTACGTTTACTCTCGTGTTAAAAATCTGAATCTTCTAGAGTTCCTGATCTTCTGGACAGAGTGTGCAGATACTACCATCGATGGATCTGAGTCT
+
?:99.555;;;>>;;?@:69A@BBB@@ACCAB?;;;D?DD?C@BBCA@@B=A@@>@4;.5::@?CABBB@@@CAB5;;;;;);=2::AB<B9:67;>A=BC@9:9DBB@BCCGCBBB?BBB@B?BCDICCCCACCCCACDCBC;;;B@BCA;;<B?CBC@BC@CACA@@B@@;;59=@>@*:2:<@>>@@0@?>@>8>>?:99@@>?2:9:9*9999>9>>@:>@???::6:49><;;>;000;=>09:@@::9:9CBBCBBCC>A@@ACBC?BC@@??A???
@ATNG8:01483:03196
GATGGTAGCGCACACATAGATACAGTACTCATTCGTTTCGGAAGAGACAGGTACGTTAATAGTTAATAGCGTACTTCTTTTTCTTGCTTTCGTGGTATTCTTGCTAGTTACACTAGCCATCCTTACTGCGCTTCGATTGTGTGCGTACTGCTGCAATATTGTTAACGTGAGTCTTGTAAAACCTTCTTTTACGTTTACTCTCGTGTTAAAAATCTGAATTCTTCTAGAGTTCCTGATCTTCTGGAGATATCATCAGCGAGCTACCATCGATGGATCTGAGTCT
+
;ABB?BBBBBBCCCDCCCBCCCBCBBAAACBB?BBBB=BC@CBCCCCBCB?BBB@@>@?BB@?6<6;AABBBBBB=A@CC@/@B<??CC<ABBB@BCB?CC;=;BDDC@CJCCBBBC@CBB?B@CCCCCCBC@CBCC@CCCBDCCCCCCBBBBBC?CCC?BB?C@ABBBBBCCC?BBCDD;B=B;::9:*;ACCC8;;@BABBAA@5;;;;*;;;;@?A?CC?AA@@@ADAFACCDBCC?AAB?BBBCDCBBCCCEDCBB@@BC=A@@@@@@?BBBCCCCCCB
@ATNG8:01489:03190
GATGGTAGGCACTGCGCACACATCCCAGAAGATCAGGAACTCTAGAAGAATTCAGATTTTTAACACGAGAGTAAACGTAAAAAGAAGGTTTTACAAGACTCACGTTAACAATATTGCAGCAGTACGCACACAATCGAAGCGCAGTAAGGATGGCTAGTGTAACTAGCAAGAATACCACGAAAGCAAGAAAAAGAAGTACGCTATTAACTATTAACGTACCTGTCTCTTCCGAAACGAATGAGTACGTGTGACGTACGTGAGCTACCATCGATGGATCTGAGTCT
+
BEBB@=>>8<666>;;;<<<9;;::4;<@<@>>>CCAC@CBBBBBC?AA>A?@@ABBCCC3A?BBBBAAAABBF>??@@@@@1AC?B?CCC<CCGABABDECCBB@B@DC@CCC?BB??AACCCCCCBBBCE@C??>>?A??@@?>;@@CBB@CBCBBBBB?BBBCDC@BA>???=ABBBH<;;?:;;;:;.;A;A>==>>AAA7;7;?AA7;7;A@@@@BCBBACD6:69??5?BA599ABAA@00009@????777:773;;;077<=<582777:@5859:
@ATNG8:01491:03194
GATGGTAGATATATGCACGCTCTACCAGAAGATAGGAACTCTAGAAGAATTCAGATTTTTAACACGAGAGTAAACGTAAAAAGAAGGTTTTACAAGACTCACGTTAACAATATTGCAGCAGTACGCACACAATCGAAGCGCAGTAAGGATGGCTAGTGTAACTAGCAAGAATACCACGAAAGCAAGAAAAGAAGTACGCTATTAACTATTAACGTACCTGTCTCTTCCGAAACGAATGAGTCTACTCTCAGAGACACACTACCATCGATGGATCTGAGTCT
+
FDCC?BBCCCCBBBCCCCABBCCCC?BBC?BBCBB?B?A@AC>??<?A>B>AA???>?>.?=A@A9:9CAABB7>=;::::)::480666&22:6<;;:@@@@A<A<A?;?@@8<;A>>>??????>>>>>9>>>@=???@@@982::?=><>??@@??A=AAAA==7>C;@==:?@@DD7>>>97666(8:5;CBAAA>>?=A;@??A<A=@@?;;7;@@@@@@;?<CBE:A::5;;==?;>>=AAAA??????AA@A@8858>>>=;;6;===?????=
@ATNG8:01498:03168
GATGGTAGATATATGCACGCTCTACCAGAAGATCAGGAACTCTAGAAGAATTCAGATTTTTAACACGAGAGTAAACGTAAAAAGAAGGTTTTACAAGACTCACGTTAACAATATTGCAGCAGTACGCACACAATCGAAGCGCAGTAAGGATGGCTAGTGTAACTAGCAAGAATACCACGGAAGCAAGAAAAAGAAGTACGCTATTAACTATTAACGTACCTGTCTCTTCCGAAACGAATGAGTACACATCGTCGTGTCGTGCTACCATCGATGGATCTGAGTCT
+
BBCC@BBBCCCCCCCCCBBBCCBCB@BBB@CCD@??=@9??AABCF?BB?B@>=>BBBBB3B?BCBCCCC??@A:><:::::*;?;@<AA@8@DEBBBBCDCCCC@C?CC?AAB?ABBBCDBBCCCDDDCBC?CCCC?BBBB@?@@<@?@??>@CBBBABB?AACCCB@BB<A@@;>>A?C<??A?DCCAA/AA=A::;?@A==9<9<==A;>:>@BAB@BBBBBBB?C?CCC=BBB?BBBBBCB@BBBBBBBCAAABCAAABBB@B>>>CCC@BBBBAAACB@
@ATNG8:01503:03165
GATGGTAGCATCATGCATATCTCACCAGAAGATCAGGAACTCTAGAAGAATTCAGATTTTTAACACGAGAGTAAACGTAAAAAGAAGGTTTTACAAGACTCACGTTAACAATATTGCAGCAGTACGCACACAATCGAAAGCGCAGTAAGGATGGCTAGTGTAACTAGCAAGAATACCACGAAAGCAAGAAAAAGAAGTACGCTATTAACTATTAACGTACCTGTCTCTTCCGAAACGAATGAGTACAGAGAGTACGATATGTCTACCATCGATGGATCTGAGTCT
+
<CCE@CCCDDCBCCBBDCCDBBBBC?BBB?AABBAA?A?CDB::9C@EC?B?999?>A>@);48<5888;9<<;377?@@@@19:292999&55589966;;9<<8<?BC?@AA8:;::;CCCFFEBB;;;A=@A;;;0;A@@ABBC?B?C<<8;A@?@BAA@DCCAAA?BA?ECB?BBBBE=B@A=99:::(8=1786:<<=>>;>;>??A:>:>>B@@=@CDBBBG@D=?@C=A::6::9ABBCBBCB???BBBBBBDC===<96<===@AA;::;=@?>>B@
@ATNG8:01510:03174
GATGGTAGTATCTGCACACTCTGTCCAGAAGATCAGGAACTCTAGAAGAATTCAGATTTTTAACACGAGAGTAAACGTAAAAAGAAGGTTTTACAAGACTCACGTTAACAATATTGCAGCAGTACGCACACAATCGAAGCGCAGTAAGGATGGCTAGTGTAACTAGCAAGAATACCACGAAAGCAAGAAAAAGAAGTACGCTATTAACTATTAACGTACCTGTCTCTTCCGAAACGAATGAGTACACACTCTCATATGACACTACCATCGATGGATCTGAGTCT
+
6D==:BCCCCCCCCCCCCCBCCCBB?BDD@CCC???;?;@?CA?@?@BB?B?>>>BBDCD3B>AABAAACFBBB>BBBCFCC3@@=A=@A@9AEII;;;BDECCC?B?BC@CBB?CCAABCCCC@BBCCCCC?CBBB?BBBBBBAA>B?BBB@BCCCCCAA?ABCBAA>AB?BBB<>>?@@8@>>;88887(9@:>888AAAGD:>:>AAA7;8;ACCD@CCCBAAC<?<?BB=BCB?BBBCCCCBBBB>>>>>=B>BA@ACCBB?BCCBBBA?CCDCCAAAAB
@ATNG8:01510:03199
GATGGTAGTATCTGCACACTCTGTCCAGAAGATCAGTAACTCTAGAAGAATTCAGATTTTTAACACGAGAGTAAACGTAAAAAGAAGGTTTTACAAGACTCACGTTAACAATATTGCAGCATTACGCACACAATCGAAGCGCAGTAAGGATGGCTAGTGTAACTAGCAAGAATACCACGAAAGCAAGAAAAAGAAGTACGCTATTAACTATTAACGTACCTGTCTCTTCCGAAACGAATGAGTACTACTCTCAGAGACACACTACCATCGATGGATCTGAGTCT
+
6@BA=BBBBCBBBBAA;CA:66@>>8=;;8:CBBBBBB@BBCCCDE@BB?B?BBCDDCCD3D@BBBBBCGGDCC=CA@A?A?,?C>C4;;;*9BB;@@?@@@@AB@D?BB???@=AAAAB;;8<AA@CCCAB?BCBB?B;;;BBCC@D@CCC@CCDC@@?C@BCBC::88B?BBB@AA@A@7;=7477888);@>BBCBBB@AA<?=?@BD<?>?BCCB?BCBBBBB?B@CCG>BBB=@ABBBBAAABBBBBBCBBBBCBBBB;;8:BC@BA@9?943878898
@ATNG8:01511:03187
GATGGTAGTGTGTCTCTGAGAGTAGTACTCATTCGTTTCGGAAGAGACAGGTACGTTAATAGTTAATAGCGTACTTCTTTTTCTTGCTTTCGTGGTATTCTTGCTAGTTACACTAGCCATCCTTACTGCGCTTCGATTGTGTGCGTACTGCTGCAATATTGTTAACGTGAGTCTTGTAAAACCTTCTTTTTACGTTTACTCTCGTGTTAAAAATCTGAATTCTTCTAGAGTTCCTGATCTTCTGGGTGTATCAGCGAGTATCTACATCGATGGATCTGAGTCT
+
<ECC@BCDCDCCCCBBBCCBCBBBBBBBBBBB>BBCB<BB@D?BAAADDD?BBBCB@C@CBBC@C@CCCEDAABC@BBCCC5BB@CBBB=BC@A?BCCACD?BBBCCC@CCCCCCDC?CCC?C?CCCCCCCB?BBCC@CBBBCCBBCCCCCBBBC@BBA?AB?B?BBBCCBBCC@CCCCC;C?B>BBCCC1BCDDD<BBBAAA::;B?BBBB3CAABB?B@BB@BBCCCCC@C@CBBCBB?BCCC<BAAAECBCCDBBBCAA@000><<?@A>AABBCBBBBB
@ATNG8:01512:03180
GATGGTAGATACTCGCTGATACACCCAGAAGATCAGGAACTCTAGAAGAATTCAGATTTTTAACACGAGAGTAAACGTAAAAAGAAGGTTTTACAAGACTCACGTTAACAATATTGCAGCAGTACGCACACAATCGAAGCGCAGTAAGGATGGCTAGTGTAACTAGCAAGAATACCACGAAAGCAAGAAAAAAGAAGTACGCTATTAACTATTAACGTACCTGTCTCTTCCGAAACGAATGAGTACATAGATATACGTATAGCTACCATCGATGGATCTGAGTCT
+
?@<>:>===@BB>;;;<<544;445/5<@<@>988913:?=>77376?>=@>@@@AAAAA2A?A==CBBB@;;;3;=@@@@?,;;69=@DD9BCC?AABBCCCBB@B@BB@CDD8::AABBBCBBBCCBA@@=@AAB?AABBB????B@@@A?BCCCBCAA>ABA99:@BB@CBB?A@@??8=892888898%/<7<///76:=>8<9:88;;C186@@@=AAA;:9A?D=AA@9?9939@@AABBBBBBBA==>>>@@@@AAABB<>==>=??=BB>>>=>=>>
@ATNG8:01526:03183
GATGGTAGTACATGATAGACGACACCAGAAGATCAGGAACTCTAGAAGAATTCAGATTTTTAACACGAGAGTAAACGTAAAAAGAAGGTTTTACAAGACTCACGTTAACAATATTGCAGCAGTACGCACACAATCGAAGCGCAGTAAGGATGGCTAGTGTAACTAGCAAGAATACCACGAAAGCAAGAAAAAGAAGTACGCTATTAACTATTAACGTACCTGTCTCTTCCGAAACGAATGAGTACAGAGATACGATATGTCTACCATCGATGGATCTGAGTCT
+
4@B=8==CA<<C;9:@CCCCCCDCC@CBB=BBA;;;5;7;@ABBCB@BB?B?>>@CCEDD2C@CCFBBBCCBBB=@?9::::*;B>B5<<<49@A:=BBBBDBBB>A?AC@BBB>A@ABABABDCDC@@@CB@DDDD?CBABBBBB?C@C@@?ACCCCBBC?BBCCBB>AB>BBC;>>@?>6?>>;>BCDC3BB@B899BB@@@:>:?@@@:>:=ACCC@CCCCCCB@B?CCC>BBB>AABBBCBBAAAAAAA@@@ABBB@A>>;>;;;;AC;A=>?@>=8:8
@ATNG8:01531:02560
GATGGTATAGTATCATGTGTATCTCCAGAAGATCAGGAACTCTAGAAGAATTCAGATTTTTAACACGAGAGTAAACGTAAAAAGAAGGTTTTACAAGACTCACGTTAACAATATTGCAGCAGTACGCACACAATCGAAGCGCAGTAAGGATGGCTAGTGTAACTAGCAAGAATACCACGAAAAGCAAGAAAAAAGAAGTACGCTATTAACTATTAACGTACCTGTCTCTTCCGAAACGAATGAGTACGAGAGAGCACACGTGTCTACCATCGATGGATCTGAGTCT
+
6B>C:CDCCCCCCCBBCBBBCBBBC?BCC?BBBB?@=@?CCCBBBC?BB?B@CECBBCCC1C?CCCCBCCBBBD>CCCBBCB5BC=A49996;@C?BBBBCCBBA>B>BB>BBB>BB@AACCBCBCEDDCAB<@C996:AAABB997;?BAB?BCCCCCBB?ABBBBC@@?;?<<5<<7878*9<<;999::9%9@<?766;>C?@<@;??BF<@;??CIC@CCCB@@A@E?BBC=C@@<@BAAABBCBBBB>>=BBBBBBBBAABB?B@A@AAA<@@??@A@><;
@ATNG8:01533:02591
GATGGTAGCTCTGCTCTGACTCTCGTACTCATTCGTTTCGGAAGAGACAGGTACGTTAATAGTTAATAGCGTACTTCTTTTTCTTGCTTTCGTGGTATTCTTGCTAGTTACACTAGCCATCCTTACTGCGCTTCGATTGTGTGCGTACTGCTGCTATATTGTTAACGTGAGTCTTGTAAAACCTTCTTTTACGTTTACTCTCGTGTTAAAAATCTGAATTCTTCTAGAGTTCCTGATCTTCTGGGTCTACGCTCGTCGCGCTACCATCGATGGATCTGAGTCT
+
5?CC?CCDBCCCCCBCCBCCCCCCCCCCCDAA>ABBB=BB?B?CCCBBBE?BBBCC?B?BBBB@D@DD@CBBBCB?@A@@A1@C@CCCD>CBCC@CAA?AC@CBACCD@ABADDCCC<??D?C?ECCDBBBB@CCCC?CBCCCBAACBBCCBBACBBCC>BB=B?BCBBBABBB?C@@@@4>;>;::9:*;CCCD?FDCCCFFDBC@CKKLGBBBDCBDBBB?BEDCBBA>A?BBBBBC@BBCC>CAAACCCFCBAACBBBBAB?BAAAAAC?CC@BCCBA99
@ATNG8:01535:02585
GATGGTAGCATCATGCATATCTCACCAGAAGATCAGGAACTCTAGAAGAATTCAGATTTTTAACACGAGAGTAAACGTAAAAAGAAGGTTTTACAAGACTCACGTTAACAATATTGCAGCAGTACGCACACAATCGAAGCGCAGTAAGGATGGCTAGTGTAACTAGCAAGAATACCACGAAAGCAAGAAAAAGAAGTACGCTATTAACTATTAACGTACCTGTCTCTTCCGAAACGAATGAGTACGTGTGCGACGTGTCTCCTACCATCGATGGATCTGAGTCTT
+
:=CC?CBBCFDA?;66<ABCCCBBC@CCC>?@>;:4047<<<88==7B>5=3/0/66666'639;9BA??=566)2599999'9>8=9@@@7ACFAFHCCBBCCB@BACC?BBB@CBBGDDDBBBBCD:;;D@CCBB?BBBAABAB?C@CA@@ADDCBBAC@CCCCCB?BB@BBB>@@BCA9?9:4:BCCD2CFAB889;A>;;7;;?=>==B<A@CDC@CAAAADD?B?BFF<@@A=000@@ACAAAB???BBBBB>>AA=>==8==888@@<@AA@@???@@=
@ATNG8:01537:02596
GATGGTAGAGGTATCATGTGTATCTCCAGAAGATCAGGAACTCTAGAAGAATTCAGATTTTTAACACGAGAGTAAACGTAAAAAGAAGGTTTTACAAGACTCACGTTAACAATATTGCAGCAGTACGCACACAATCGAAGCGCAGTAAGGATGGCTAGTGTAACTAGCAAGAATACCACGAAAAGCAAGAAAAAGAAGTACGCTATTAACTATTAACGTACCTGTCTCTTCCGAAACGAATGAGTACGAGAGAGCACACGTGTCTACCATCGATGGATCTGAGTCT
+
4444./////)/::/559:544499:5:44.3888::5:?BBBDEBB>@@?C8;;AAA@@@1<8@@CABBBBEGF>BA<ADDD5@@:=9==>+>@@7;;=<<????<@?BB>C==78==BCCGBCAABDBBBA>A@;;7;@@@BC::8;?CCB@BBBBBCBB?BBC??@>AA<@@@9=;000/(/0/096966'6838222579?@;?;>>=D:=:>;ACCAB;;;BAA=A?AAA;A@?;@@?<A?A?AAFCCBBBBBCBC@@@@00+0=087@@=>>>===8::;
@ATNG8:01539:02598
GATGGTAGACATATCGTACTCTCTGTACTCATTCGTTTCGGAAGAGACAGGTACGTTAATAGTTAATAGCGTACTTCTTTTTCTTGCTTTCGTGGTATTCTTGCTAGTTACACTAGCCATCCTTACTGCGCTTCGATTGTGTGCGTACTGCTGCAATATTGTTAACGTGAGTCTTGTAAAACCTTCTTTTTACGTTTACTCTCGTGTTAAAATCTGAATTCTTCTAGAGTTCCTGATCTTTCTGGGCTGCGCTGGATATGCTGCTACCCATTCGATCGGATTCTGATCT
+
6===:>>>AABB@B;56<<;9::>:<;;<<<?8???B<CC>@8@B744BB?AB99:=@;@?AA=@?AAA?==<57055;;;*882;9=;.:9:61:==5;;7:;@B8818>>>@AAA=AAA6737??>>>@B=C>>>6;:;;;;A888@@@A>===989:>B=C=?=>>A@>>>=;;;BB6B;?;??DDD/=?;>=2;88//-3--/)///)/9:=<;A::;2;::;///17599<=888)/777.7//-67--(/62223---6222-262555422,22,,***,--
@ATNG8:01539:02605
GATGGTAGCTATACGTATATCTATGTACTCATTCGTTTCGGAAGAGACAGGTACGTTAATAGTTAATAGCGTACTTCTTTTTCTTGCTTTCGTGGTATTCTTGCTAGTTACACTAGCCATCCTTACTGCGCTTCGATTGTGTGCGTACTGCTGCAATATTGTTAACGTGAGTCTTGTAAAACCTTCTTTTTACGTTTACTCTCGTGTTAAAAATCTGAATTCTTCTAGAGTTCCTGATCTTCTGGACGACGCGCACTGACACTACCATCGATGGATCTGAGTCT
+
4BCC?CBCDB=A<AC>>CBCCBCDDCCAB@@@=ABBD;<;@C@CECCA@@?CCBAA?B?BBBC?B?BAAABCBBA?@ACDC2AA=@<=>7>BBB@BBB?BD999AA9:48=ACAAAA8==D<@<>??C@@@@;@AAA677=@<======??;;;?5898=AA;@<@@@?===;;5::::;/:7<78////(/9777)--3---76675;?>>*>9>@D:><>A<????;;<<@===666717=A=B@:;;FAA====;;;A>>=A=>>=>>>=<==///::996
@ATNG8:01548:02600
GATGGTAGTGCGTGAGAGAGAGACCCAGAAGTCAGGACTCTAGAAGAATTCAGATTTTTAACACGAGAGTAAACGTAAAAAGAAGGTTTTACAAGAGTCACGTTAACAATATTGCAGCAGTACGCACACAATCGAAGCGCAGTAAGGATGGCTAGTGTAACTAGCAAGAATACCACGAAAGCAAGAAAAAGAAGTACGCTATTAACTATTAACGTACCTGTCTCTTCCGAAACGAATGAGTACTGTATCTATGTGTGCGCTACCATCGATGGATCTGAGTCT
+
<BBB?CBCDCDCBBBDDDFCCB9998;CD@CBBBC?AAACABAA?AB>B?BBA@ABBB2B?BCCAAABCCCC;=878888(8:18/666(27;69/..7;66;;>;>A=B>=6:8BAAA??:;;AA@@@A<@===;;;>A>@>>;>;><;7;>==@@@>;?==?AA=AA<AAA8<<666(78815=<;</7707@@@AA<<<=A=C<<<;A;A?88:=B>>?=>><A;@@D8=6618==>888EA>>>@A====>>>>>>AAA<>>@?>>>=?>>>>>A>>>
@ATNG8:01552:02588
GATGGTAGTGCGTGAGAGAGAGACCCAGAAGATCAGGAACTCTAGAAGAATTCAGATTTTTAACACGAGAGTAAACGTAAAAAGAAGGTTTTACAAGACTCACGTTAACAATATTGCAGCAGTACGCACACAATCGAAGCGCAGTAAGGATGGCTAGTGTAACTAGCAAGAATACCACGAAAGCAAGAAAAAAGAAGTACGCTATTAACTATTAACGTACCTGTCTCTTCCGAAACGAATGAGTACGTGTGACGTACGTGAGCTACCATCGATGGATCTGAGTCT
+
ABCC?BBCCECBBBCDCCFCCC9998<CC@CBCC?@>@?BBEAAAB?BA?A?A@???BBB1B?BBA???B>=;>675>9999):;7?.99909CC?BBBBBDECC@C@CB@CCC>AAAABCCCCCCDCBBBA>ABBB@BBBADC??<@?AAA>BCCAAACB@BCBA??;??9>@A299999+7;>;BCDDDD)>>99667AAABB=C;???><>=A?B;;8;A@@@CC@C@BBC?BBB>?@BABBBCBBBBCBBCBBBCBBAAB??;????AAB?B??@BAAACC
@ATNG8:01555:02564
GATGGTAGAGAGAGCTCTCTCATCGTACTCATTCGTTTCGGAAGAGACAGGTACGTTAATAGTTAATAGCGTACTTCTTTTTCTTGCTTTCGTGGTATTCTTGCTAGTTACACTAGCCATCCTTACTGCGCTTCGATTGTGTGCGTACTGCTGCAATATTGTTAACGTGAGTCTTGTAAAACCTTCTTTTTACGTTTACTCTCGTGTTAAAATCTGAATTCTTCTAGAGTTCCTGATCTTCTGGGCAGACTCTCACACGCCTACCATCGATGGATCTGAGTCT
+
<?5505=ABCCDDDC;99CCBBEDCCCBBBBB@BCCD@A?>?AABABBBC99;CCC@C@@BBB?B@CBBBCCE?@5@?:::+?=3??@@:?FBB@BAA>>>39:829916;@8;:??=@@@=A<>>>>>>>><A@@@8;;??>>>A???BC:99=37885;@:@<?===?>>==6:::CC5A7;6;=?@@/>>:::2:77///77-/)///)/:==D;@;;;5;??=>=>=B=B@@???5;;==6=>BAAAAAAAAAA>><>@@<>=>@@AB<A@>>>A>>>9
@ATNG8:01555:02587
GATGGTAGCATCATGCATATCTCACCAGAAGATCAGGAACTCTAGAAGAATTCAGATTTTTAACACGAGAGTAAACGTAAAAAGAAGGTTTTACAAGACTCACGTTAACAATATTGCAGCAGTACGCACACAATCGAAGCGCAGTAAGGATGGCTAGTGTAACTAGCAAGAATACCACGAAAGCAAGAAAAAAGAAGTACGCTATTAACTATTAACGTACCTGTCTCTTCCGAAACGAATGAGTACAGAGAGTACGATATGTCTACCATCGATGGATCTGAGTCT
+
44==8=B>BCCCCCBCBBBBDCCBB;;9A?@AAAAA@C?C;88BBB?BB@C@AAAAABBB1B@BC@BBBAB===5<9@?AAB2AA;A4;;;*9@@=?BAB@@?;;7;=@C?CDC@BB@?@BBBBBBCBBBBC@B@@@?@@ABAAAB@CACBB?BGCBAA;:8:?@AAA@BB?BAA=@@;;;5000)000000%.:6:///98>AB:=:;>>A7;7;?CBC@CGBBABC?C@CBB>BBB@AAACCCCBBBBBBBBB>>>BBCCB?>;:>AF@@>><>?>=>>>>>>
@ATNG8:01557:02567
GATGGTAGCGAGCGAGTGTGTATACCAGAAGATCAGGAACTCTAGAAGAATTCAGATTTTTAACACGAGAGTAAACGTAAAAAGAAGGTTTTACAAGACTCACGTTAACAATATTGCAGCAGTACGCACACAATCGAAGCGCAGTAATGATGGCTAGTGTAACTAGCAAGAATACCACGAAAGCAAGAAAAAAGAAGTACGCTATTAACTATTAACGTACCTGTCTCTTCCGAAACGAATGAGTACGATGAGATCTCGTGTGCTACCATCGATGGATCTGAGTCT
+
:A::5;<;;55599555<<<><=9;6;@B;@@:///)/1666:<<<:8B=A;=>445555$58999>;656;;90;=9;;;;(9<9=4:::'5<@4666@=BBCCAC@AA>ACC@BCECCBBBCDCDBAABLACBBB@BBBBBBBC?AACFF@CBBAABBB?BDCCBB?AA>ABD>A9777.6//(//////$-605/..338==;@<666A:>:>;BBFACCAA@;;5;<<;;0;AA?BCBAAABBAABB::9BA>;;0//6:774;85585=::555438866
@ATNG8:01561:02582
GATGGTAGTCGCTGATGATATCTCCAGAAGATCAGGAACTCTAGAAGAATTCAGATTTTTAACACGAGAGTAAACGTAAAAAGAAGGTTTTACAAGACTCACGTTAACAATATTGCAGCAGTACGCACACAATCGAAGCGCAGTAAGGATGGCTAGTGTAACTAGCAAGAATACCACGAAAAGCAAGAAAAAAGAAGTACGCTATTAACTATTAACGTACCTGTCTCTTCCGAAACGAATGAGTACTACTCTCAGAGACACACTACCATCGATGGATCTGAGTCT
+
;@AC?BCCC966>BBECCCCCCCC@CCC@BBBAAB?B?AAAACBB?BD@D@?>?BBDDC3A?BCBBBABBBBC;??@EGHG5BA=A5;;;6;CC@BBAADDCCC@C@CC@BBA?BB::;CCCCCCCDBBBC=@?996:AABBBBB?C@CCC@CCCCCCCC?BBBCAA=AB?AAA<??::::+:9:3::9:9:%0<6;///>>AAA8;7:===8=8=>ABB?A@A@A@@=@=@CA9@AA>A@?BAABBBCCCCCBBBBBBB@=::;?:>CD>>>B@BAAA@AAAAB
@ATNG8:01565:02579
GATGGTAGCATCATGCATATCTCACCAGAAGATCAGGAACTCTAGAAGAATTCAGATTTTTAACACGAGAGTAAACGTAAAAAGAAGGTTTTACAAGACTCACGTTAACAATATTGCAGCAGTACGCACACAATCGAAGCGCAGTAAGGATGGCTAGTGTAACTAGCAAGAATACCACGAAAGCAAGAAAAAAGAAGTACGCTATTAACTATTAACGTACCTGTCTCTTCCGAAACGAATGAGTACGTGTGCGACGTGTCTCCTACCATCGATGGATCTGAGTCT
+
9==<8B@CBBBBC;99>B<ACAAAC?AAC854<?44257;;;///;69959588333999)82;>6A?@?@;<@6/.0=;;;+00,54=9;0>BC@BCCCBCCA@?@@CC=@@C=@@AABBBBBCEIABABB@BBBBACCBAAABA=B?B;;7<AAABBCC?CCCCBB>AA>AAA?BA@@>+777/7;<<<=':><<///=;@@@=D=@;;=<A=BABBB@BBBBBBDAC@BBB;@@?499<>>@@>==@=??;;;=;::;=:;86.5?<=>>><>;::A:9:?;
@ATNG8:01575:02602
GATGGTAGTGTCATATGAGAGTGTGTACTCATTCGTTTCGGAAGAGACAGGTACGTTAATAGTTAATAGCGTACTTCTTTTTCTTGCTTTCGTGGTATTCTTGCTAGTTACACTAGCCATCCTTACTGCGCTTCGATTGTGTGCGTACTGCTGCAATATTGTTAACGTGAGTCTTGTAAAACCTTCTTTTACGTTTACTCTCGTGTTAAAAATCTGAATTCTTCTAGAGTTCCTGATCTTCTGGCTCTCGTAGACAGATACTACCATCGATGGATCTGAGTCT
+
=<45.555:<<<>;;<;;DC@@@BB@>:@@=@<ABBB>BCBFBCCAABA@<@B;;9>@=@DBA=A<AAABCBA@@:;:;:;);@:=@CB<BB;;5;;@>AA<AABBBC@BBBGHH;<:;CC?B@BBBBBBBB?BAEC=@@;;<CBDCCCDBBB@@=@AB?@@=@>AACCCDAAA7;<@@@7@>C@;;;;.:>@CG>BBBCDCCCCC?BBBB,A@;;<@CAHD?BBEAB@CAF?CC@@@@5;;;7;BBBCBBBB;;;AAAAA@CC@B@@@;;;?BC@@@BBBBA
@ATNG8:01529:02655
GATGGTAGTATCTGCACACTCTGTCCAGAAGATCAGGAACTCTAGAAGAATTCAGATTTTTAACACGAGAGTAAACGTAAAAAGAAGGTTTTACAAGACTCACGTTAACAATATTGCAGCAGTACGCACACAATCGAAGCGCAGTAAGGATGGCTAGTGTAACTAGCAAGAATACCACGAAAGCAATAAAAAAGAAGTACGCTATTAACTATTAACGTACCTGTCTCTTCCGAAACGAATGAGTACGAGAGAGCACACGTGTCTACCATCGATGGATCTGAGTCT
+
=<==9=<=<<65555559:556<@D>@BI@BB@@AA5;5;A@>?>C@BB@B<???AACCD3C?BB:@?;;877;33344444$4;6<:?@@2==>9=>>==>>CD@C?BC@CCC?CCDGCCBABBCCCEDBA>BA@@;@@@=BA::8;=B@@>@DCCDCCB?BCBCAA>AB=@@@9=>:::,7<;6;;;;;;%.-)----77<;>=A:==@@:=9=?C<0-0000=>><A?AAC>C??=?AA@BBCBBBBBBBBB998AAABBB@@;??@@BDC;??@@A@==//
@ATNG8:01531:02638
GATGGTAGCTCACGTACGTCACACGTACTCATTCGTTTCGGAAGAGACAGGTACGTTAATAGTTAATAGCGTACTTCTTTTTCTTGCTTTCGTGGTATTCTTGCTAGTTACACTAGCCATCCTTACTGCGCTTCGATTGTGTGCGTACTGCTGCAATATTGTTAACGTGAGTCTTGTAAAACCTTCTTTTTACGTTTACTCTCGTGTTAAAATCTGAATTCTTCTAGAGTTCCTGATCTTCTGGAGATACACATGATACTCTACCATCGATGGATCTGAGTCT
+
====:CCCDDCCBBBB;;;CCCCCBBCCCDCB@ABBC>CC?B@CCCDAAB?CCAAA?B?A@@@@C?B@@@AABCD?=>;;<,<;8<@AA8?B==<>BC?BB?A@@B@@;::???@AA<A@@<@<@@>@@<===AAAA<@???@@@@@BBDD;;;?:;;;<@A=?;???A@@@@@;???GE;C8:5:99;9,7;222(,,,,,,2:8?<AAA2A>=?A;@<@C<AAAA<<<;A<AA>>>@<@@><>@>>>@><>=>B=<<=??984:9999//,/;=6;:AAAA
@ATNG8:01532:02620
GATGTAGGCGACATACATACGCGCCAGAAGATCAGGAACTCTAGAAGAATTCAGATTTTTAACACGAGAGTAAACGTAAAAAGAAGGTTTTACAAGACTCACGTTAACAATATTGCAGCAGTACGCACACAATCGAAGCGCAGTAAGGATGGCTAGTGTAACTAGCAAGAATACCACGAAAGCAAGAAAAAGAAGTACGCTATTAACTATTAACGTACCTGTCTCTTCCGAAACGAATGAGTACGTGTGCGACGTGTCTCCTACCATCGATGGATCTGAGTCT
+
///////27//////;55599A??:A@@=B@@>@@6;7;AAAABD?BB<@<?@AABCCC5CAECCCCDCCCBF>@@@EFDD5CC?A=@BB9BBBFGCBCBDDBB?B?AA>ACC>AABBBBBCCDCBBBDCC@CBAA?BBBBCCBB@BADAB@CCCBBBBB@BCCBBA?BD>@@C?CCCCC<??=<99999(9@;A999BB???<A;??@@=A<==B::8:BAABBB?B@CCB;@;;599:=??C???BBAAAACCBCABB?A>>9?678=@@<@?@?@>>688
@ATNG8:01535:02626
GATGGTAGTGATACAGATCAGACACCAGAAGATCAGGAACTCTAGATGAATTCAGATTTTTAACACGAGAGTAAACGTAAAAAGAAGGTTTTACAAGACTCACGTTAACAATATTGCAGCAGTACGCACACAATCGAAGCGCAGTAAGGATGGCTAGTGTAACTAGCAAGAATACCACGAAAGCAAGAAAAAGAAGTACGCTATTAACTATTAACGTACCTGTCTCTTCCGAAACGAATGAGTACGATGAGATCTCGTGTGCTACCATCGATGGATCTGAGTCT
+
>CBB?AACBAAAB;;@;>@BBABBC@CLC>AAC????B?BBB997;:@@6A<AB@@AAAA+<7BB>CCD?<;>?4>>;;;<;.;C@G5;;;*:?A:ADBCCECCC@D@BB@C;;5:::399@<@@AC@BC;;:;CCC@BBCBBCFC?B@B;;8;BBBACCC@CDBBBB?@A;AAA=AA@@A:?>=;::999(9@;=8888<=<D<A<??A@<A=A@CBB?BBCBBBC?B?BFD>C::7:AAABBBACCCCCBBBB??::999:=>8=B??==A@BBBDBCBBBC
@ATNG8:01542:02649
GATGGTAGCGCACACATAGATACAGTACTCATTCGTTTCGGAAGAGACAGGTACGTTAATAGTTAATAGCGTACTTCTTTTTCTTGCTTTCGTGGTATTCTTGCTAGTTACACTAGCCATCCTTACTGCGCTTCGATTGTGTGCGTACTGCTGCAATATTGTTAACGTGAGTCTTGTAAACCTTCTTTTTACGTTTACTCTCGTGTTAAAAATCTGAATTCTTCTAGAGTTCCTGATCTTCTGGAGATATCATCAGCGAGCTACCATCGATGGATCTGAGTCT
+
5::;9>@@ADCCHHCABCCDBCDBBB@@@CAA>ACDE?AA?B@BECCCCC?BBCAA?@@CA@A<?<@ABBCA@@D>;;;;;):?398@@9<9::5:5949@5::@@;;8:DDCCCCC@BBA=@=;:;B;;;C?ABBA>BB@:9:>@=9;9999=<8><<8@A4909>?>@@?>@>?;;;0;4:>;;;;;*:@;;:099:9:>@56616>@@+666;;7<7;;155:@:49057:<:;;B?@?@=AA::9@>@>@@@@B@@==90*000000>:@955665<;;
@ATNG8:01551:02617
GATTAGTGTCTCTCTGAGAGTAGTACTCATTCGTTTCGGAAGAGACAGGTACGTTAATAGTTAATAGCGTACTTCTTTTTCTTGCTTTCGTGGTATTCTTGCTAGTTACACTAGCCATCCTTACTGCGCTTCGATTGTGTGCGTACTGCTGCAATATTGTTAACGTGAGTCTTGTAAAACCTTCTTTTTACGTTTACTCTCGTGTTAAAATCTGAATTCTTCTAGAGTTCCTGATCTTCTGGTAGAGCGTGCTATATCTACATCCGATGGTATCTGAGTCT
+
555047:://///<>====00///9978:;7:888(345:7<;;;==<6:::00*/4:=/949;=9;:99<>A;<?@>>,00*///9/555<056<7<C6995;?@499@B969?459@6;6::B@BCAA?ACBB>B;;;::AABA@@@@>00)/98)/0185<:<>=====.44===0>;@?CCDCC*:;::;.55;@>99559.959&5999;7;:>?:@>?>9655::9::AAA799D<:9999:595544///88/----(//--(-///6669;83
@ATNG8:01559:02641
GATGGTAGCTCGCTGATGATATCTCCAGAAGATCAGGAACTCTAGAAGAATTCAGATTTTTAACACGAGAGTAAACGTAAAAAGAAGGTTTTACAAGACTCACGTTAACAATATTGCAGCAGTACGCACACAATCGAAGTGCAGTAAGGATGGCTAGTGTAACTAGCAAGAATACCACGAAAGCAAGAAAAAGAAGTACGCTATTAACTATTAACGTACCTGTCTCTTCCGAAACGAATGAGTACTACTCTCAGAGACACACTACCATCGATGGATCTGAGTCT
+
556C@BCCC@<CAABABBBBBBBBB>AAB?B@@?@?=A<?@???>@=9:199=>@?9999)84888;;777;;;3;?>:<<<)9;7<8@BB2CDE@EB<<@A:994:.9<8>?@:?9;4559555;;;<===04444.4::;<<AB<@<?CC?BBBCBA@C?BA@???8>=6;>=7<:==?70//09;;<<,7847555A@>>96:7;///495;;B;;7;:9:>00+0*/88/8:=6788:::A=@<=8744=<<;B<7597775;99995949?>>@A?><?
@ATNG8:01564:02626
GATGGTAGTCTCAGATAGTCTATAGTCTCATTCGTTTCGGAAGAGACAGGTACGTTAATAGTTAATAGCGTACTTCTTTTTCTTGCTTTCGTGGTATTCTTGCTAGTTACACTAGCCATCCTTACTGCGCTTCGATTGTGTGCGTACTGCTGCAATATTGTTAACGTGAGTCTTGTGAAACCTTCTTTTACGTTTACTCTCGTGTTAAAAATCTGAATTCTTCTAGAGTTCCTGATCTTCTGGAGATATCATCAGCGAGCTACCATCGATGGATCTGAGTCT
+
<AA>5;<<ABBBBFCBBBA@@BCBBBBBCBC?ACFF>999:@CDCCC99;:BCBA=@>@A@A>C<@@ABCCCCC?BBCCC3CB?BAA@:A@BB?DCC=AA=;;BB;<9;;CCBCCD@@AC@C@IEDCCCCC@@@@E@CCBBBBB@A@@@@@@BD@CCC?CF@C=?@BBBBCCE?AB:99,99?9:;;;.999=@799BBB@BAAA=@BBB0;::BBAD@CC@BBBBB;;8;@BBBCBD?AAG@BDCBCBLCBBCCCBBBCDDD@BBBBBBC@CCCCCCECCC
@ATNG8:01567:02611
GATGGTAGTGTCATATGAGAGTGTGTACTCATTCGTTTCGGAAGAGACAGGTACGTTAATAGTTAATAGCGTACTTCTTTTTCTTGCTTTCGTGGTATTCTTGCTAGTTACACTAGCCATCCTTACTGCGCTTCGATTGTGTGCGTACTGCTGCAATATTGTTAACGTGAGTCTTGTAAACCTTCTTTTTACGTTTACTCTCGTGTTAAAAATCTGAATTCTTCTAGAGTTCCTGATCTTCTGGATGTGTGCGCAGTGCTACATCGATGGATCTGAGTCT
+
445505>=<<<=666>>;;;666==<;;>@8:.9495)5=9?<>CCEB;;554444.405@AA>B?ABBCBBBED@CCCCC3CC@CBBA=@@;;4;:;4;C4:<99BA@CCAAA000;==<8>8:99=@@@@@BB@@;??AABBBBCBCA;;;@@<??@;?@5;5::;:::A?@8=::9.4.4.49555$4;9=9/69BBCCCCCC@C?C>1<;=9<2529A=ACBB;::4:4:A>@=<90..)---/70/9<:9<9----,*,,---83;;<<<<???0
@ATNG8:01573:02622
GATGGTAGTGATACAGATCAGACACCAGAAGATCAGGAACTCTAGAAGAATTCAGATTTTTTAACACGAGAGTAAACGTAAAAAGAAGGTTTTTACAAGACTCACGTTAACAATATTGCAGCGGTACGCACACAATCGAAGCGCAGTAAGGATGGCTAGTGTAACTAGCAAGAATACCACGAAAGCAAGAAAAAGAAGTACGCTATTAACTATTAACGTACCTGTCTCTTCCGAAACGAATGAGTACGATGAGAGAGCTCTCTCTACCATCGATGGATCTGAGTCT
+
BBCC?CCDDCCBBCCCCCBBBCCBB?BCB?BCCB>?=?>AABBBBB?CC?B@AA@A@ABB;&;7==:444CCBBA:@@BBCBB2DB=@=@CCC5CCC?AA<A@B@@A?B?BC@CCD?AA;;<C?BBBBCCHCCF@DDDE@CBBAABAA>B?BBB?BACCAAACADAA@BB?BB=BBB@BAAAC:???9=>>>@.@@<@AADDBCAB>A;@A9949?ABBAC?CC?@????B?BBB=>::8:??AAAABCAAAB??@BBBBB>>>??A=@AAAB@@:==>>><<://
@ATNG8:01577:02642
GATGGTAGCGAGCGAGTGTGTATACCGAAGATCAGGAACTCTAGAAGAATTCAGATTTTTAACACGAGAGTAAACGTAAAAAGAAGGTTTACAAGACTCACGTTAACAATATTGCAGCAGTACGCACACAATCGAAGCGCAGTAAGGATGGCTAGTGTAACTAGCAAGAATACCACGAAAGCAAGAAAAAGAAGTACGCTATTAACTATTAACGTACCTGTCTCTTCCGAAACGAATGAGTACAGAGAGTACGATATGTCTACCATCGATGGATCTGAGTCT
+
<C@??ACDCDDCDA@AGGEDCDFCD@CF@BCBCCC>B>AABBBBC@CC>A>AAA@@@@A2B?BCICCCCCCCD>CC????>0=@9>2:;.;@@<@A=ABBEBB?BABB?A@@>BACCCCCBBBBBCCCDDACBBB@CBBBBBBB?B>BAA>BCCCCCCC@ABBACA?AA>BBB>@?==<3===;99999.9A?B999BB@BC6858CAA5858ABBBBCBBBBCF@C@BAA>ACC@AA@CCBCAAAAAAAAAAAABBBB??@B?B>===?A=@=;=ABB:::
@ATNG8:01528:02674
GATGGTAGTGTCATATGAGAGTGTGTACTCATTCGTTTCGGAAGAGACAGGTACGTTAATAGTTAATAGCGTACTCCTTTTTCTTGCTTTCGTGGTATTCTTGCTAGTTACACTAGCCATCCTTACTGCGCCTCGATTGTGTGCGTACTGCTGCAATATTGTTAACGTGAGTCTTGTAAAACCTTCTTTTTACGTTTACTCTCGTGTTAAAAATCTGAATTCTTCTAGAGTTCCTGATCTTCTGGAGATATCATCAGCGAGCTACCATCGATGGATCTGAGTCT
+
;>>@;CCCECCCCCCCCBCCCCCBBABBCCAB>BCCC>DD@D@CCCCDBB@BECCB?B?CDDD@C?B@AACCBBBC?BAAB1BB@DBCB=BBCC?BBB?BB?BACCED@CCCDDFCB?BCE@D?BBBCCCC@BBCCC@BBCBBCGCCBBBCCCCB?BAA=AB?C@CCCBBBBCC?AABBB8A=@;>>=>=,>?99:4;AAACCCA@?4:<;<*;AABC?B?CE@CCCCC;::;?AB@@@B?BBC@CBBBCCCCCFCCCBCCCCB@>A:;;@A@=BBCBCCGBCB
@ATNG8:01534:02668
GATGGTAGGCGACATAATACGCGCCAGAAGATCAGGAACTCTAGAAGAATTCAGATTTTTAACACGAGAGTAAACGTAAAAAGAAGGTTTTAACAAGACTCACGTTAACAATATTGCAGCAGTACGCACACAATCGAAGCGCAGTAAGGATGGCTAGTGTAACTGCAAGAATACCACGAAAGCAAGAAAAAGAAGTACGACTATTAACTATTAACGTACCTGTCTCTTCCGAAACGAATGAGTAACGATGAGATCTCGTGTGCTACCATCGATGGATCTGAGTCT
+
;BBB?BBB?B@BACJC@BBBBCCC@CCC@BBBBBB?B@BBBBDBB?AB?B@>>?AAAAB3B?BBB:::B????9?@@=@@@,//)/)///)/(/82855588;@@:>:>C=@@>8==>>>>>=>>@AAA?>?:??@@9>>AA;;;;7;=A@@=>657AAAA<AAAAA<>>:>><6<<666(8:94;====/8818;;;;;;B@@<@<A;::=C=A=668;??@>>>@=B=AAD:???7;;>@8808876:=A>>>B>>>>>>>@@@=B@@=>>@<??????>>;;
@ATNG8:01534:02696
GATGGTAGCGCACACATAGATACAGTACTCATCGTTTCGGAAGAAGACAGGTACGTTTAAATAGTTAATAGACGTAACTTCTTTTTCTTTGCTTTCGTGGTATTCTTGCTAGTTACACTAGCCATCCTTACTGCGCTTCGATTGTGTGCGTACTGCTGCAATATTGTTAACGTGAAGTCTTGTAAAACCTTCTTTTACGTTTACTCTCGTGTTAAAATCTGAATTCTTCTAGAGTTCCTGATCTTCTGGACAGAGTGTGCAGATACTAACCATCGATGGATCTGAGTCT
+
55:::=<==?<<<;5555544944444487////66/8;272//)///7:294449;)44(4443-/5/////:9:48:255<<<)99<2435<043/727//)/5(--//9949<666<<<8=;><?296>?A@AGA996>496=<>>?996B====;;7:@>898.5.4=9//+/::;3;4444&47<45555&4499=4@<<<>;>9999===3=@999.9.9@4>@CBA@C7;7:B@AAB899C<@@BCBAAA@@@@;00@<00*0*/0:88:=6::===<<888
@ATNG8:01538:02687
GATGGTAGAGTACAGTGTAGTAGACCAGAAGATCAGGAACTCTAGAAGAATTCAGATTTTTTAACACGAGAGTAAAACGTAAAAAAGAAGGTTTTACAAGACTCACGTTAACAATATTGCAGCATACGCACACAATCGAAGCGCAGTAAGGATGGCTATGTAACTAGCAAGAATACCACGAAAAGCAAGAAAAAGAAGTACGCTATTAACTATTAACGTACCTGTCTCTTCCGAAACGAATGAGTACTACTCTCAGAGACACACTACCATCGATGGATCTGAGTCT
+
<B==:>BCCCDDFCBABBDBCCCBC?BBB?BCC@@A>@<?BBBA@A@BB>A8?>98:9::8#33:;<=B@>8////&/.0/;;;;%//3:.555&55;49??>:0000+0<=@?=<@>@@ABDCCBBBBBBBA@?@DBB?BCBBCCCB=?<?AB>AAB::;B>AAB????BA?BBA<??9989+:::3:ADAC17713;???@@BC?A>A????C?B???A<A???ABB?<7<>>6;00,0@@@@BBBBBBBBBBBBBBCCCBAABB>BBBBB@@=@==<AB@@AB
@ATNG8:01541:02706
GATGGTAGACACGTGTGCTCTCTCGTACTCATTCGTTTCGGAAGAGACAGGTACGTTTAATAGTTAATAGCGTACTTCTTTTTCTTGCTTTCGTGGTATTCTTGCTAGTTACACTAGCCATCCTTACTGCGCTTCGATTGTGTGCGTACTGCTGCAATATTGTTAACGTGAGTCTTGTAAAACCTTCTTTTTACGTTTACTCTCGTGTTAAAATCTGAATTCTTCTAGAGTTCCTGATCTTCTGGAGATATCATCAGCGAGCTTACCATTCGATGGATCTGAGTCTATCAACCGACTGCCCTAGAGAGGG
+
6@==;CCBBDCICCC@AAAAAA@@@BABBB@@?AEDD>AB?BABBBABBC=><>989)8133=>8?6;;BBBBBBA??::::*:<49>?>0>CAA=@@@<@A9;:;;7=====>=@@A7;;A=A<AAAAA><>;?>=;4<9667=>=?===A;;;@<>>>=??<?<@@A???A@@<>>???6@=A;<<<<<+;>9::0667///777:0888(255785>:>@:>>?=<<=:?;@A@==;06687==9:>>>AAAA>==@;;7176033-36-,,---/76766:9686616388:9;=@6?8653333,
@ATNG8:01545:02664
GATGGTAGTCTCAGATAGTCTATAGTACTCATTCGTTTCGGAAGAGACAGGTACGTTAATAGTTAATAGCGTACTTCTTTTTCTTGCTTTCGTGGTATTCTTGCTAGTTACACTAGCCATCCTTACTGCGCTTCGATTGTGTGCGTACTGCTGCAATATTGTTAACGTGAGTCTTGTAAAACCTTCTTTTTACGTTTACTCTCGTGTTAAAAATCTGAATTCTTCTAGAGTTCCTGATCTTCTGGACTGAGTGTGCAGATACTACCATCGATGGATCTGAGTCT
+
5AB<9CBBBCBCBDGCFBABBEBBBBBBB@@@<?CCL?EE@C@CCBBBBA?A@ACL@C?CBBB<@<@@AAA;;:B8:9CCC3@?=??DD?@?AC?BAJIIJ?ABBBBC@BBCBECCC?CCC@B>AACCCCA@>@BBA@CBBBBBB@@@AAA@@CE@;;;?BC@B>ABBBBBCCB?A;;;;.;5;5;;<;<(;;AAB;B@@AAABB@B=B@B@2@@@AB@B?BB?CBB@A@B@B@BCCBBB>AAC@BBCCBB@AABBBCCCCCCCCACCBCBCC@CCA@@BC@??
@ATNG8:01545:02684
GATGGTAGACATATCGTACTCTCTGTACTCATTCGTTTCGGAAGAGACAGGTACGTTAATAGTTAATAGCGTACTTCTTTTTCTTGCTTTCGTGGTATTCTTGCTAGTTACACTAGCCATCCTTACTGCGCTTCGATTGTGTGCGTACTGCTGCAATATTGTTAACGTGAGTCTTGTAAAACCTTCTTTTTACGTTTACTCTCGTGTAAAAATCTGAATTCTTCTAGAGTTCCTGATCTTCTGGATATGAGTGACTCGTGCTACCATCGATGGATTCTGTAGTCT
+
6B<<8BDCCCCDCBBCCBBBBBCBBBACB@?>=?A@C>A@>A?BBABBA?<?>??>@C<>>BB?B799A@@@>@>:=>AAA/>=5>;:;1::97=@@@=??;;;:@AB=AAA@@>??:?>>:>;===><==>9>A><8=>AAA888>@A???><>9<===BB=A<AA???????:>>@@@6@=A:==CCC/AA9991//////76-//<=<+799>>9>4895:???@??<?:==@:::177@9==;;6679=<;:=>=====D:==@?=995//)/966:/--=
@ATNG8:01548:02661
GATGGTAGTAGTACACTAGTCATACCAGAAGATCAGGAACTCTAGAAGAATTCAGATTTTTAACACGAGAGTAAACGTAAAAAGAAGGTTTTACAAGACTCACGTTAACAATATTGCAGCAGTACGCACACAATCGAAGCGCAGTAAGGATGGCTAGTGTAACTAGCAAGAATACCACGAAAGCAAGAAAAAGAAGTACGCTATTAACTATTAACGTACCTGTCTCTTCCGAAACGAATGAGTACTATAGACTATCTGAGACTACCATCGATGGATCTGAGTCT
+
9?;?;@ABA=666>=666>==;@@C@DDE?BB;;;C5;59>@@@BB@BD>@>@@:97>:>)?4>=;??777377*7<44444$45.57<<=2>=>9666=CCBBB>A=;:4:A@;??AABCCCCCBCDCCCC@BB??;@?@@@@?=;A=AAB@BDEDCBAA>ABBCBB@BC?????BB???8???<ACCCC3BC:?88788==>1818??><@=?>B<<7<B@@@BB?B@BCC=BEC<;:?00/===ABBB997?BABBBCCAAA=@@AA??@?CB?@?ABA??
@ATNG8:01549:02667
GATGGTAGTACATGATAGACGACACCAGAAGATCAGGAACTCTAGAAGAATTCAGATTTTTTAACACGAGAGTAAACGTAAAAAAGAAGGTTTTACAAGACTCACGTTAACAATATTGCAGCAGTACGCACACAATCGAAGCGCAGTAAGGATGGCTAGTGTAACTAGCAAGAATACCACGAAAGCAAGAAAAAGAAGTACGCTATTAACTATTAACGTACCTGTCTCTTCCGAAACGAATGAGTACGTGTGCGACGTGTCTCCTACCATCGATGGATCTGAGTCT
+
<9;:7///:;<<@@===<><9///;)//94;=?<<@6;65;;<<=B=AA3:17;9444999#549;:<>?B>???6>:559595#5;8>5<>>0<<=8;969CC>@?9??BB@BDD=A@CCBB@A@FEDCBBCIIBB@C?B;;<BB@@=B?BBB=B@@?@@@A?AC@@@??AD?BBB?BBDCD;?9:79BCCE3BB?B:::AAA?;5;<@====A398CBB?BBBBBAA=@59<@8?>@<@><?;;;433333?77/99;///3;//(3;;7A@A<A@@@@>>>>?
@ATNG8:01551:02695
GATGGTAGATACTCGCTGATACACCCAGAAGATCAGGAACTCTAGAAGAATTCAGATTTTTAACACGAGAGTAAACGTAAAAAGAATGTTTTACAAGACTCACGTTAACAATATTGTAGCAGTACGCACACAATCGAAGCGCAGTAAGGATGGCTAGTGTAACTAGCAAGAATACCACGAAAGCAAGAAAAAAGAAGTACGCTATTAACTATTAACGTACCTGTCTCTTCCGAAACGAATGAGTACGTGTGACGTACGTGAGCTACCATCGATGGATCTGAGTCT
+
@:5505;BBB@BB966=BAABD@@@;@CE?BBCBAA>A;@??887B>CC?C?CC???@@>,@<??;AA@?>:8:4<7@??@?+>>495555&5@@4>;;;;==6969>>><@AA>@@@ABBBBBCCDCBBBB>BCBB@BBECCDAA?B?B;;6;@@@A;;:>AAECCB?BC>AAB>AABAC:>==8<====?&;=<9///<;@@@<@8;;>>=A=??CAA=@AAAAAA>A@BAC=A::8:AABBCCC?@?BBCBBBCCCCBBBAAA>AAAABBB?B???ABBBAA
@ATNG8:01555:02665
GATGGTAGTATCTGCACACTCTGTCCAGAAGATCAAGAACTCTAGAAGAATTCAGATTTTTAACACGAGAGTAAACGTAAAAAGAAGGCTTTACAAGACTCACGTTAACAATATTGCAGCAGTACGCACACAATCGAAGCGCAGTAAGGATGGCTAGTGTAACTAGCAAGAATACCACGAAAGCAAGAAAAAGAAGTACGCTATTAACTATTAACGTACCTGTCTCTTCCGAAACGAATGAGTACTGTATCTATGTGTGCGCTACCATCGATGGATCTGAGTCT
+
5===:CCCCCAAADICCAAACCCCC?BBC@CCCCC?9989ABABBA?CC?C?>>>BBBBB2B>BBCBAAAAACD@BA:9999';@=A?CDD=CCCACCEBBCFCC?B?BB@BCC?AABBCCCBABBCCCCBD?BBCC>??BBBBBB>B?BBC?CCBBABCB?BB@@@@?BC>>=>>@?===7=<>;99999.:A?A888AAAAA<A:??ED7:8;BBBB@CCBBCBB=A??>>7???<?BABCBBBBBBBB>>>BAA@B>@>AAC<??A>>>B@BC@??AAABB
@ATNG8:01556:02680
GATTAGTATAGAGCTCTACATAGTACTCATTCGTTTCGGAAGAGACAGGTACGTTAATAGTTAATAGCGTACTTCTTTTTCTTGCTTTCGTGGTATTCTTGCTAGTTACACTAGCCATCCTTACTGCGCTTCGATTGTGTGCGTACTGCTGCAATATTGTTAACGTGTGTCTTGTAAAACCTTCTTTTTGCGTTTACTCTCGTGTTAAAATCTGAATTCTTCTAGAGTTCCTGATCTTCTGGTGTCTGATCTGTATCACTACCATCGATGGATTCTGAGTCT
+
::<059==CBACEEIDDI;:;BBCCCCBBC>@@CD>BB@C?BBBBBB@>@B@@@=A=???B=A>@BBBBBA==8==<:=+:<4<888'2@@@>BCC?AC0878=::28<=>???C388?6;6<BBBDDBB<A>>>9<676::;::;:;>??AB:>>?<?A=@;>>;<;@@@@:==?@@6=7=9:;;;;,--69943---74-..5(...&2779:370554888...949479>8;;:>>A:89;7///9:=@AAA@@===>9=???<;:6//,/633///7
@ATNG8:01561:02705
GATGGTAGTGTCATATGAGAGTGTGTACTCATTCGTTTCGGAAGAGACTAGGTACGTTAATAGTTAATAGCGTACTTCTTTTTCTTGCTTTCGTGGTATTCTTGCTAGTTACACTAGCCATCCTTACTGCGCTTCGATTGTGTGCGTACTGCTGCAATATTGTTAACGTGAGTCTTGTAAAACCTTCTTTTACGTTTACTCTCGTGTTAAAAATCTGAATTCTTCTAGAGTTCCTGATCTTCTGGGATGTGTGCGCAGTGCCTACCATCGATGGATCTGAGTCT
+
<<==:=>B@;;;A669C;9;CHDDCCCCCBBC@CCCF?GH?B@BC>@0//749:;=BAE@BBBA<B8AABABBBBD@@@@@@0@@<??@@;@CCC?BAB>@@5;<;ACC?BBBAAAAA?BDDAG@CCBB;;;B=B;;;8;;BBB@AAA:;;AAA??8>9929@=@<A@ABBBBBC>A<<<<.;=@<;;;;.:>>>?:@AABDDB@@A9@@@@,?==:949;AC?CCBB@@@@C@AAACCD@BC@>9>000==>?CA@ACCB@CA@<@@@A@A>:@>000?@>@A
@ATNG8:01575:02709
GATGGTAGTGTGTCTCTGAGAGTAGTACTCATTCTGGTTTCGGAAGAGACAGGTACGTTAATAGTTAATAGCGTACTTCTTTTTTCTTGCTTTCGTGGTATTCTTGCTAGTTATACTAGCCATCCTTACTGCGCTTCGATTGTGTGCGTACTGCTGCAATATTGTTAACGTGAGTCTTGTAAAACCTTCTTTTTACGTTTACTCTCGTGTTAAAAATCTGAATTCTTCTAGAGTTCCTGATCTTCTGGGTCTCTCTCTCACGCACTACATCGATGGATCTGAGTCT
+
449:59<<@<@A6555559444444944443/)///)//(/6(/(/3:=>==7=BB??;?=;:8<;C@F>>???=@A===>>>9&9:6:=;;26---,--988<6<;;;:;7;;;@A:99:==>:>:>A@@BABB?BBAB7;;BBCAAACBBBCBB@@<@;;7;C?A?CBDBBBBCE5;;;;;.;=A=@@@@A0@ABBD=BAA;;;;;;A=AAAA0@@@AC@CACC@CDBD@:;4:8=>=@AA?ACFD<BAAA@<@000008>...-.-//--6927/////6888
@ATNG8:01533:02746
GATGGTAGCATCATGCATATCTCACCAGAAGATCAGGAACTCTAGAAGAATTCAGATTTTTAACACGAGAGTAAACGTAAAAAGAAGGTTTTACAAGACTCACGTTAACAATATTGCAGCAGTACGCACACAATCGAAGCGCAGTAAGGATGGCTAGTGTAACTAGCAAGAATACCACGAAAGCAAGAAAAAGAAGTACGCTATTAACTATTAACGTACCTGTCTCTTCCGAAACGAATGAGTACGATGAGAGAGCTCTCTCTACCATCGATGGATCTGAGTCT
+
6@@<7B@@ACCCCCCCCCBBBBBCEABBB?AB@>>??A?CBB??@?8@?<@<999>????1=>CB@BBBBB@@A:?;A@CBB5BA>A5;;;*9CC=@;69DBBBB=@=@C?BBC?BCBBBCBCCCCCCCCCD?CBBB?CBBB@@883:6:@@<@CBBCCCC?AABCCC>BB>><=288888*9::39>>@A2AC?A888====>5:6;@@@<@<@?BBBABBCBACC?A?C@@8???=??>BB@@AAAAABBBCBBA>>>@@@<=:>>>>BAB=???>??B><>
@ATNG8:01536:02741
GATGGTAGTACATGATAGACGACACCAGAAGATCAGGAACTCTAGAAGAATTCAGATTTTTAACACGAGAGTAAACGTAAAAAGAAGGTTTTACAAGACTCACGTTAACAATATTGCAGCAGTACGCACACAATCGAAGCGCAGTAAGGATGGCTAGTGTAACTAGCAAGAATACCACGAAAAGCAAGAAAAAAGAAGTACGCTATTAACTATTAACGTACCTGTCTCTTCCGAAAACGAATGAGTACGATGAGATCTCGTGTGCTACCATCGATGGATCTGAGTCT
+
:;;;699CCB=CGDCCBBCH@ABCCACCCACCCBBB8:4<B@>?CA>@A=A?AA@@@BBB2B@BBICBBB;;;C<B@;::::':B;@4;9:4:EE?CAA@ABCAA>@=@B@AAB>ABCFCBBBECBBBCBBBABCCF@AABBBBCB>B?B<;7;BBACBBC@CCCCCB?BB=??A;>?::9:+99929?>>@@'=>:00//?>CA>;>=ABBC:>:>ACCC@BBBBCBE@C@CCCD;CCC@BBBCCC@??CCABA@>>A@AA>?>;;:6;A@@@>B@CCCCC;;;CC
@ATNG8:01541:02750
GATGGTAGCGCATATCAGCGCAGCCCAGAAGATCATGAACTCTAGAAGAATTCAGATTTTTAACACGAGAGTAAACGTAAAAAGAAGGTTTTACAAGACTCACGTTAACAATATTGCAGCAGTACGCACACAATCGAAGCGCAGTAAGGATGGCTAGTGTAACTAGCAAGAATACCACGAAAGCAAGAAAAAGAAGTACGCTATTAACTATTAACGTACCTGTCTCTTCCGAAACGAATGAGTACTATGTAGAGCTCTATACTACCATCGATGGATCTGAGTCT
+
EE@@7@966=BCAAAGCCDBBBCDF>CBB?BBBBB:;;@CBDDCCC?BB@B?B@BA@@@@1@@BCCBCBBBCCC=BCCCDDD2CC?@6:::7;CC@BBBBBBBCC@C@CC?BBB>AABBBBABCCCCCCCCC@CDBB?BCCCCC??;@?@A@>ACCDBBBB?BCCCAB>BB@BBB=??777)9==9====?.?D>B???BBBCD8:7;AAA7:8:BCCC@CCBBBBB?B@BBC=BAA>@@?CCBBBBBBBBBBBBBBBBBBA?;;7;<=;<;A>@@@?B???BB
@ATNG8:01542:02744
GATGGTAGATACTCGCTGATACACCCAGAAGATCAGGAACTCTAGAAGAATTCAGATTTTTAACACGAGAGTAAACGTAAAAAGAAGGTTTTACAAGACTCACGTTAACAATATTGCAGCAGTACGCGCACAATCGAAGCGCAGTAAGGATGGCTAGTGTAACTAGCAAGAATACCACGAAAGCAAGAAAAAAGAAGTACGCTATTAACTATTAACGTACCTGTCTCTTCCGAAACGAATGAGTACTGTATCTATGTGTGCGCTACCATCGATGGATCTGAGTCT
+
=DAB>BBCCCAABCCCCCCCB@@AC=B@?<@AABAB?B?BBB89:F@BB?B@AA@??DDD3C?BB@BBBCB===8;;@ABBB5A@>B5;;;.;AB>BAAABBCCCAC@BB?BCC?BBBBBCCCBBBCCCBDDADB@@;@>@?>?DD>B?B@@>ABBBBBBB?BBBBB@=AC>B>>8==888)8:94888888%/<7<///==BBD;?;?ABB;?;?BCCC?CCBBBAA<?<@??9?9959ABBBBDBBBBBB>=>BBBBCBBB@@A<AAAA?AC@CBAAA???BB
@ATNG8:01544:02736
GATGGTAGATACTCGCTGATACACCCAGAAGATCAGGAACTCTAGAAGATTTCAGATTTAACACGAGAGTAAACGTAAAAAGAAGGTTTTACAAGACTCACGTTAACAATATTGCAGCAGTACGCACACAATCGAAGCGCAGTAAGGATGGCTAGTGTAACTAGCAAGAATACCACGAAAGCAAGAAAAAGAAGTACGCTATTAACTATTAACGTACCTGTCTCTTCCGAAACGAATGAGTACTGTATCTATGTGTGCGCTACCATCGATGGATCTGAGTCT
+
49:=9DDEDC@ABIE@@ABBBC@@@<@CB@CCCBFC?B?DBCAAAC?DCAC=BBBBAA<B@CC@BB>?;;;;3;>BDEGD2FM?B8;;;6;CF@CCCB;;;CH@E@DC@CBC@BBBBBBDFCCCBBBCCB?BA@@=@AAACBCB?B?B;;7;BB;;:BC@BBCBBB@AA>????CCBBA8?9:7:EFFD/AA=B888A??@A=A<@A;;7:;AACBB?BBAAACB>A>BBD@FDD=???AABBBBBBBB>>>A@AAA>>?B@?<?>>>>>B?BAAAAA@A99
@ATNG8:01550:02740
GATGGTAGGACGAGCGTCTGAGAGGTACTCATTCGTTTCGGAAGAGACAGGTACGTTAATAGTTAATAGCGTACTTCTTTTTCTTGCTTTCGTGGTATTCTTGCTAGTTACACTAGCCATCCTTACTGCGCTTCGATTGTGTGCGTACTGCTGCAATATTGTTAACGTGAGTCTTGTAAAACCTTCTTTTTACGTTTACTCTCGTGTTAAAAATCTGAATTCTTCTAGAGTTCCTGATCTTCTGGATACACTCATGTGCACCTACCATCGATGGATCTGAGTCT
+
;=??;BCCACCDDCBCBCCBBBBB?BCCCCBB@BBBB=BB?C?BCCCC999:CCCC@D@BBBB?CBDCBCDCBBB@BCDED3BB?BCCC>CCBB?BBB>BD>A@BCCC@CCDCCCCC?CCC?C?CCCDBBBB>ABBB?CBBBCAAACBBBDCCBB?BA@=@B=@=AA@@AABCC:;;AAA7B>B>;;:;;*;BCCD=DCCCEGCCCCACCCD5DCBBB@D@CB?BBCCCCC?B?BCBBAB=@?D@CCCDCBBB@@@@@@@=:@00,000:=::6:?@?CCBBAB
@ATNG8:01551:02748
GATGGTAGCGCAGCACATAGATACAGTACTCATTCGTTTCGGAAGAGACAGGTACGTTAATAGTTAATAGCGTACTTCTTTTTCTTTGCTTTCGTGGTATTCTTGCTAGTTACACTAGCCATCCTTACTGCGCTTCGATTGTGTGCGTACTGCTGCAATATTGTTAACGTGAGTCTTGTAAAACCTTCTTTTTACGTTTACTCTCGTATTAAAAATCTGAATTCTTCTAGAGTTCCTGATCTTCTGGCTCTCGTAGACAATACTACCATCGATGGATCTGAGTCT
+
556;8=>=>?>0/////=CCC?>B>BCBA@=:@6?C@@8@@7;7;<<CCBB@AAAAA>AADCB<8>;BBBCBBA@@==<<;<,<<<3977:1::<@496<=@C?ABCCCC@CCHCCCCFADCC@B?BC;;;BCIEDEDD@BCCA<;;BAABA@@@A@<@@@;@B5:59@@ABBBBB>B@AAB7@:@,00<<<,>>@@C=B;;;BBBCCD@DDDC1B:::::?<@@>@@@AAAA>A@CCCDBA=?>>:996<>>=BCD@@799:@59.444445<6<<<<<;;;::
@ATNG8:01554:02732
GATGGTAGCTCTGGCTCTGACTCTCGGTACTCATTCGTTTCGGAAGAGACAGGTACGTTAATAGTTAATAGCGTACTTCTTTTTCTTGCTTTCGTGGTATTCTTGCTAGTTACACTAGCCATCCTTACTGCGCTTCGATTGTGTGCGTACTGCTGCAATATTGTTAACGTGAGTCTTGTAAAACCTTCTTTTTACGTTTACTCTCGTGTTAAAAATCTGAATTCTTCTAGAGTTCCTGATCTTCTGGGCAGACTCTCACACGCCTACATCGATTGGATCTGAGTCT
+
/::<6<9;55555.:<;;;C>@==00)////:::6>BCC=BB@B?BBAAACGACCBBB@B?BBBA>BADBBBAABAA>BBCGG5CC9;;;;0<BBB9;9B>>>;>@A@@A?ACFCE@A@?BBA>A>>@000=>>;CBCB?CA@;:;AAB:;:B;;;D7;:@?BA?B?@?@CBAAAA><<A=A4@2:49>?@@,@A;;;09000.-65-.*-888)999<>9?<>D;C@>>>00*/:<999<?;??@D>B::9CBAABA?:999299944;<4405.5;495<;::;
@ATNG8:01555:02720
GATGGTAGAGTACAGTGTAGTAGACCAGAAGATCAGGAACTCTAGAAGAATTCAGATTTTTAACACGAGAGTAAACGTAAAAAGAAGGTTTTACAAGACTCACGTTAACAATATTGCAGCAGTACGCACACAATCGAAGCGCAGTAAGGATGGCTAGTGTAACTAGCAAGAATACCACGAAAGCAAGAAAAAGAAGTACGCTATTAACTATTAACGTACCTGTCTCTTCCGAAACGAATGAGTACACACTCTCATATGACACTACCATCGATGGATCTGGAGTCT
+
9AEE@ABABCCCGEFBBBBB=BB@A>@DB@BBAA@@>??CCFBDBB?BC?A799ABCCCC3C@BBBBBBCC>>>797:BBBB3BA=A5;;;*9@C>CAAAFCDCB@B@CC@CCD>AAAABCCCCCCDCBBAD@CBAA>@AA@CDBB>B?C9:7;BAAACBC?BBCCBB?AA<???<A@AAA8??=9=>@@A2=B>A>>>AA@@@=@=@888;>9==;;;7;ABCCBA?@59:?9=<?<988A??>797??>A=8522<<BAAAA?;@>333892699//(/66:=
@ATNG8:01560:02743
GATGGTAGTGGTCATATGAGAGTGTGTACTCATTCGTTTCGGAAGAGACAGGTACGTTAATAGTTAATAGCGTACTTCTTTTCTTGCTTTCGTGGTATTCTTGCTAGTTACACTAGCCATCCCTACTGCGCTTCGATTGTGTGCGTACTGCTGCAATATTGTTAACGTGAGTCTTGTAAAACCTTCTTTTCGTTTACTCTCGTGTTAAAAATCTGAATTCTTCTAGAGTTCCTGATCTTCTGGAGATACACATGATACTCTACATCGATGGATCTGAGTCT
+
B=;:399:95.6===>CBAAAAA@DBA;9:@7;.5:>:4<=9=:@@?==>>9<<<;;7:8<<;;6<7554554444.4444&435:///(////)//>7<=6;666;;8=;AAB?B<.5655)5;;99////)/7792/555<5//////:::9;49;<77739)////44444.49999&/)/2////&///7.7<><>=<999.4444$4444:0405<7<;988//)/(///;/5.5;;556699::54444448898334;333;=8<>>696;://
@ATNG8:01561:02728
GATGGTAGATACTCGCTGATACACCCAGAAGATCAGGAACTCTAGAAGAATTCAGATTTTTAACACGAGAGTAAACGTAAAAAGAAGGTTTTACAAGACTCACGTTAACAATATTGCAGCAGTACGCACACAATCGAAGCGCAGTAAGGATGGCTAGTGTAACTAGCAAGAATACCACGAAAGCAAGAAAAAGAAGTACGCTATTAACTATTAACGTACCTGTCTCTTCCGAAACGAATGAGTACATAGATATACGTATAGCTACCATCGTTGGATCTGAGTCT
+
BDDD@CCBBBCCCABBECCBBBBCC=BCC?CBCB8899@CCCCCBB?BB>B>BBBABCDD1D<AA=ABCD@@@@8=<?>>>>0>?>B5;;;.;BC?ABACCCDCB>A@BA?BBB>BABBBCCCCECCCBBCC@CBBB@AAAA>>>B9=9@::5;@@@CCBB@CBBBCC?CC?BBB<>>BBA8??@<@@@@@2@<59///=>D??;?<A@@@<@<@ACCB@BB@@?CC<A>ABD>CBB@?@>BBBBCCCAABAAB@?A@@>>>A==:=@@AB?B?B=>>@@A?8:
@ATNG8:01561:02732
GATGGTAGTATCTGCACACTCTGTCCAGAAGATCAGGAACTCTAGAAGAATTCAGATTTTTAACACGAGAGTAAACGTAAAAAGAAGGTTTTACAAGACTCACGTTAACAATATTGCAGCAGTACGCACACAATCGAAGCGCAGTAAGGATGGCTAGTGTAACTATCAAGAATACCACGAAAGCAAGAAAAAAGAAGTACGCTATTAACTATTAACGTACCTGTCTCTTCCGAAACGAATGAGTACTGTATCTATGTGTGCGCACATCGATGGATCTGAGTCT
+
B=CC?CCDDCCBCCCCC9;;DDCCC?BBB@CCBBBB?B@BABABBC@@B=B@B@@@BDDD2A>ABBBBABABBE=AAA@DED1AA<@<@@@7@BC>CCCBBCCCB?BACC?CBC@BAAABBCD@@BDDCCCC?9:;B?BCBBBBBB=A=A;;7<CBB@@@CAEFBBBB?BB?BCB=??BBB9::?<:99999%9=:>888@BBBB;>:>?@D<B=A@BBA>ABBBBBB=A=@A@:AAB=??BAAABBBBBCC?>?ABBBBB@=///699=>B?C:::?????@
@ATNG8:01563:02722
GATGGTAGCATCATGCATATCTCACCAGAAGATCAGGAACTCTAGAAGAATTCAGATTTTTAACACGAGAGTAAACGTAAAAAGAAGGTTTTACAAGACTCACGTTAACAATATTGCAGCAGTACGCACACAATCGAAGCGCAGTAAGGATGGCTAGTGTAACTAGCAAGAATACCACGAAAGCAAGAAAAAGAAGTACGCTATTAACTATTAACGTACCTGTCTCTTCCGAAACGAATGAGTACGATGAGAGAGCTCTCTCTACCATCGATGGATCTGAGTT
+
5B<C?BBDCCCDE@A@DDDCBBBBB@BBC?CBC@BA?B?CCC>>?D@CC?C>@??ABCCC1B=BB?BDBAACCA9??CCCCC5D@9>4;;;&9DD7;966>CEED@C@BB?@?>5;:ABBCCCCDEEDDDBB=CCCC?ABBBCBBB:>:>997;CCCCCCB?BBBBBA?BC>BBB=@@@@@8@>?;99999(:B<>;;;@@???;@;@AAA<?<?@CCB@BBA@?AA:?<??=8>9:5:@?ABAAAB999BBBCAA887:===7818>=>>>>;>;<;@@A@<
@ATNG8:01564:02727
GATGGTAGAGTACAGTGTAGTAGACCAGAAGATCAGGAACTCTAGAAGAATTCAGATTTTTTAACACGAGAGTAAACGTAAAAAGAAGGTTTACAAGACTCACGTTAACAATATTGCAGCAGTACGCACACAATCGAAGCGCAGTAAGGATGGCTAGTGTAACTAGCAAGAATACCACGAAAGCAAGAAAAAAGAAGTACGCTATTAACTATTAACGTACCTGTCTCTTCCGAAACGAATGAGTACATAGATATACGTATAGCTACATCGATGGATCTGAGTCT
+
BBBB?BDDCCCCHCCDDCCBCCCBC?ABC@CBCB@A>A?BBBBCBB?AA>A?BD???DDDD'B?@AABBCB??>?8>5;;999'9?5:.59,5<>8<<<@BBBBB?BHDC@BAA<@?@:;;BCGGCCBBCCD@CC998:BA?AAAA=A?BBB@BCBBBCCC?AACCCB?BB;>>@499999,9>>9999999%8:48756<=@@@;@=BBBA<@;==A@@=@CB@@?B?B=??A<ABB?BBBBBBCB@AAABCCAAA??>:::<<<<>>>>>A:>?AAAA@???
@ATNG8:01565:02726
GATGGTAGCGCATATCAGCGCAGCCCAGAAGATCAGGAACTCTAGAAGAATTCAGATTTTTAACACGAGAGTAAACGTAAAAAGAAGGTTTTACAAGACTCACGTTAACAATATTGCAGCAGTACGCACACAATCGAAGCGCAGTAAGGATGGCTAGTTTAACTAGCAAGAATACCACGAAAGCAAGAAAAAGAAGTACGCTATTAACTATTAACGTACCTGTCTCTTCCGAAACGAATGAGTACGTGTGCGACGTGTCTCCTACCATCGATGGATCTGAGTCT
+
BBBB@B@AACBBCDBBBCCCDFFDF>BAB@BBBCCC>B@BBCCCBB>AA>@<@ABAAAAA0A=;;;ABFCCCCC=CB@ABBB,@@=A5;<;*9@@7>BBBCBBBB@C?CCAAAB>@@>?@BCCCCBCDDDAA?BCBB@CCCCBB??:?;B::7;ABAAF>E@BBCCBB?CA@BAC@CB99939<=9?@@?@.@A=AAACBB@AB>A>AAAA=A=??CCC?BBCB>>>@B@BCB>B999:CCA?>?AAAAAAAFAABBBB@@=>?@<@@@@@@A=A;;<A===A?
@ATNG8:01566:02749
GATGGTAGACACGTGTGCTCTCTCGTACTCATTCGTTTCGGAAGAGACAGGTACGTTAATAGTTAATAGCGTACTTCTTTTTCTTGCTTTCGTGGTTTTCTTGCTAGTTACACTAGCCATCCTTACTGCGCTTCGATTGTGTGCGTACTGCTGCAATATTGTTAACGTGAGTCTTGTAAAACCTTCTTTTTACGTTTACTCTCGTGTTAAAAATCTGAATTCTTCTAGAGTTCCTGATCTTCTGGACGACGCGCACTGACACTACCATCGATGGATCTGAGTCT
+
;BBB@CCCCCCCAA@BAAACDEBBBBBACB@?<?@>?<@?<A@BACCDAA>ABC@?>A?BBBB?B?BBBBBBBCC@B>@>@.>>=B==<9>BBB?BB@1@@1:9B?;;7;@=<>AAA<>>><?=@?>AA@>@<>>>@<@@@>>>>>@@AAAB;;;;>??<??<?=>>=A>>>@@;>>CDD3?<?:>>;<;)<>;A;3:88:A>>>BB9<<=;(229996?;>>9>AAA???=E=@;::??5::@<A@=>>AA9::778===A???=?@???>@<@A==;AA@@@
@ATNG8:01567:02729
GATGGTAGGCACTGCGCACACATCCCAGAAGATCAGGAACTCTAGAAGAATTCAGATTTTTAACACGAGAGTAAACGTAAAAAGAAGGTTTTACAAGACTCGCGTTAACAATATTGCAGCAGTACGCACACAATCGAAGCGCAGTAAGGATGGCTAGTGTAACTAGCAAGAATACCACGAAAGCAAGAAAAAGAAGTACGCTATTAACTATTAACGTACCTGTCTCTTCCGAAACGAATGAGTACTGTATCTACGTGTGCGCTACCATCGATGGATCTGAGTCT
+
5<:;7;DEAC@AAGCCCCBBBBB@B;@@A?ACCC:::;?BABBBBB?BB@B@BBAAACCC3C?BBAABBDCBBB=>??@@@@,@@=@;A@@7@AB?;;:A;:;CC@D@CC@CCC=??ABBCDGBBCCCCCCC?C@AA@BAAA???@8@=@@@=@EBBBBBB@BBBBBC?CC@B>?9=>999,777467888(6=:A789CCCBB;@<?>==:=<@>BAA?BAA@@AA;@<999-:994:AACCCBB???BBA????;888:::::19:<;;;@9@@?@BBBBBB
@ATNG8:01568:02712
GATGGTAGCGCATATCAGCGCAGCCCAGAAGATCAGGAACTCTAGAAGAATTCAGATTTTTAACACGAGAGTAAACGTAAAAAGAAGGTTTTACAAGACTCACGTTAACAATATTGCAGCAGTACGCACACAATCGAAGCGCAGTAAGGATGGCTAGTGTAACTAGCAAGAATACCACGAAAGCAAGAATAAGAAGTACGCTATTAACTATTAACGTACCTGTCTCTTCCGAAACGAATGAGTACGATGAGATCTCGTGTGCTACCATCGATGGATCTGAGTCT
+
;>=>8666;@EIBBABBBB;;9@@C:A<F?BA@@?@=@?BBDCBBB?BC@C?CBBBAEEG5B?BCCBDCCBCCF@BA@@EFD5CC?B=BBB6;;B7:;;:;B@?@=@=@@;??@=@@A:;;BCBB;;:AD::8;A@@ACCDCCCBC?B<A::7;BBABA@C<?::9976;;6;7937@A?C9<<;1;;/3349949=::226=>AEACCBC8;89AAAD@;;9BCAC7:8:@B;A@@<?>?@??>@<?<AA@@??999=///..7(..5555;:55566<;??B
@ATNG8:01569:02710
GATGGTAGTGTGTCTCTCTGAGTAGTACTCATTCGTTTCGGAAGAGACAGGTACGTTAATAGTTAATAGCGTACTTCTTTTTCTTGCTTTCGTGGTATTCTTGCTAGTTACACTAGCCATCCTTACTGCGCTTCGATTGTGTGCGTACTGCTGCAATATTGTTAACGTGAGTCTTGTAAAACCTTCTTTTACGTTTACTCTCGTGTTAAAAATCTGAATTCTTCTAGAGTTCCTGATCTTCTGGAGATACACATGATACTCTAATCGATGGATCTGAGTCT
+
CCCB?BCDBBBCCCCCBBBBBBBCCCCCEDCCACAAA<AB@D?ACBBBBC@DCBBB?D=BBCC@D?CEDCAACCC=>????0?D@CCBC>CCBB?BBA=AD?AABCED?BBBCCCCC@DCC?B?BCCDCCC@=BBDD@EAAABBCDBBBDDCBBB?CAA=AD?C=@@DDBBBCC?AAAAA6?=@;9:99*;BBBB>BBDCCCCBBBADDED3CBBBE?A?AF@BBDFCBB?B@BDABBC?CBC@CCBBCDDBBBBCCCCACCC?BAA?@@?B@@?BBBB@@
@ATNG8:01573:02754
GATGGTAGTACATGATAGACGACACCAGAAGATCAGGAACTCTAGAAGAATTCAGATTTTTTAACACGAGAGTAAACGTAAAAAGAAGGTTTTTACAAGACTCACGTTAACAATATTGCAGCAGTACGCACACAATCGAAGCGCAGTAAGGATGGCTAGTGTAACTAGCAAGAATACCACGAAAGCAAGAAAAAGAAGTACGCTATTAACTATTAACGTACCTGTCTCTTCCTAAACGAATGATACGATGAGAGAGCTCTCTCTACCATCGATGGATCTGAGTCT
+
@C@?:CCBB<>BBBAECCCC:;;BB?BA@=AB>@@B-000>::;<A=?<6<:99495;===&A<ACCCCCC;;;I?C;;;@@@0AB9A5<:;:(9B@?;;9@;CBCC@C?BB????=@?ABBAABDCCCCCCCCADEBB?BBAABBAA?B?BCC@BBBBBCBC@BBBCBB>BC?@@@?BCA@@:@<=999999(:A;??@?CCHDD<B;???@7:29?CAA?ACC@@@@=@@@@@8@;;5;9?ABBBBCCBCAABAACBBB@@@9999BBCC>>:>>>>?@?;;;
@ATNG8:01575:02723
GATGGTAGACACGTGTGCTCTCTCGTACTCATTCGTTTTCGGAAGAGACAGGTACGTTAAATAGTTAATAGCGTACTTCTTTTTCTTGCTTTCGTGGTATTCTTCTAGTTACACTAGCCTATCCTTACTGCGCTTCGATTGTGTGCGTACTGCTGCAATATTGTTAACGTGAGTCTTGTAAAACCTTCTTTTTACGTTTACTCTCGTGTTAAAATCTGAATTCTCTAGAGTTCCTGATCTTCTGGTCTACTACACTGTACTCTACCATCGATGATCTGAGGTCT
+
===?7;;;955555:5555=<<<>?699;9:98=9:;;&4838.54==<;<8883<</77(3;7;,7/39778444=8>CCCC3?>=<622'233318;?;AC<5559=3=>975333(//6606--..579>A;?@>>7:;?>@A>>>BBBB====8===9==5;4:;;=>>>>>8;9;:;2;;A9;;;;:*:>///)/99//.666:-555&2666:6:6555988....3.389733)--3,368<@@@>>>>>@@??=733-333397:>@?;;6617==
@ATNG8:01534:02762
GATGGTAGCGCGACGAGCGTAGACCCAGAAGCATCAGGAACTCTAGAAGAATTCAGATTTTTAACATCGAGAGTAAACGATAAAAAGAAGGTTTTACAAGACTCACGTTAACAATATTGCAGCAGTACACACACAATCGAAGCGCAGTAAGGATGGCTAGTGTAACTAGCAAGAATACCACGAAAGCAAGAAAAAAGAAGTACGCTATTAACTATTAACGTACCTGTCTCTTCCGAAACGAATGAGTACTGCGTCTCACTCTCGCCTACCATCGATGGATCTGAGTCT
+
4944.5;@ABCCDCCCCCBBA@@??3<AA=;55:::;7;8;??///;8;8383/////?;;+><?BB==8866666.6...6777)54050455&--4(----678882825508986::::CCBBCBBBCBAAD@BBBB>BAB@BB@@<A?BBB@BBBDBBCB?CCBBCB?BB>8788<<899+9>=;999:::%0>9=///<=??A7;7:AAA:=:=ACCC@BBBBBBA=@=998-9995:BBBCBBBBBBBCBCBBBCBBBC?CCB?BABBBBD@CCAAABBBBB
@ATNG8:01535:02777
GATGGTAGATATATGCACGCTCTACCAGAAGATCAGGAACTCTAGAAGAATTCAGATTTTTAACACGAGAGTAAACTTAAAAAGAAGGTTTTACAAGACTCACGTTAACAATATTGCAGCAGTACGCACACAATCGAAGCGCAGTAAGGATGGCTAGTGTAACTAGCAAGAATACCACGAAAGCAAGAAAAAGAGTACGCTAATTAACTATTAACGTACCTGTCTCTTCCGAAACGAATGAGTACATAGATATACGTATAGCTACCATCGATGGATCTGAGTCT
+
;=>>;@C>DCCAAADCCCBBBBACC@CBB?BDDBAA>A?AABCBBC?AB@D@??@?=>>>+=>BCACCBBB???9?B=BAAA/AA;><>BA5>>C=B@>?AAA@@<@:==:>AB<AAA?><<=<>A@@@A?><?>>><A@@;;;@@<@=A==:=>>>?@>?8:;@AAA=??=@@@7;;555)8<<48:9:9(7:;AAAB@;;7;5;5;;;;<@=@@@@@<AAAA@@==C<AAF;:::7:;;@888>>?AAF??>=>>@@>?>AAA<>:;:A??:>688@@AB;;
@ATNG8:01546:02780
GATGGTAGAGAGAGCTCTCTCATCGTACTCATTCGTTTCGGAAGAGACAGGTACGTTAATAGTTAATAGCGTACTTCTTTTTCTTGCTTTCGTGGTATTCTTGCTAGTTACACTAGCCATCCTTACTGCGCTTCGATTGTGTGCGTACTGCTGCAATATTGTTAACGTGAGTCTTGTAAAACCTTCTTTTTACGTTTACTCTCGTGTTAAAAATCTGAATTCTTCTAGAGTTCCTGATCTTCTGGTATACACACTCGCTCGCTACCATCGATGGATCTGAGTCT
+
6B==;CCCCCCBBAA;66<==@CBCBBBBBBB?BCBC>BB@B@A@ACCBB>BBBBA=A?DDDC;=;?BBBB==?A=A@AAB3BB?@@AA:@BBB?BBB=AC=@798@@<@AAAAA??;<<><>9>??????A<AA??688@>:;;AAAAA>>>>@<>>B;??<A:>=?@@@@AB<>>@@@6@=B<>>@@@/>A9990:::;:;<<==;=<<<,<///;6<7BB<AAA=>=?;?:>@;;;A8;;D===>AA@@@@@@AAAAAAACC=?>@@@9949><<>BAAA>
@ATNG8:01549:02763
GATGGTAGTGCGTGAGAGAGAGACCCAGAAGATCAGGAACTCTAGAAGAATTCAGATTTTTAACACGAGAGTAAACGTAAAAAGAAGGTTTTACAAGACTCACGTTAACAATATTGCAGCAGTACGCACACAATCGAAGCGCAGTAAGGATGGCTAGTGTAACTAGCAAGAATACCACGAAAGCAAGAAAAAGAAGTACGCTATTAACTATTAACGTACCTGTCTCTTCCGAAACGAATGAGTACACATCGTCGTGTCGTGCTACCATCGATGGATCTGAGTCT
+
=CCC@BBCBECBBBCDDCBBDCCCC=BBB@CCCBBB@B?BBCBBCD>AB?B?AAA@BDDD+@=@ABBB@BBBDD>A=BDBBB2DC?A6;;;7:CJAGCCCCCCDC@C?BB@CCD>AACBCBCDCCCDCCCBB?BB@?>@CBBBCAA>B@CAA?ABABBBCC?BBB??>?CB99999=>>>>8:998=<<<<.<=<?788BBA>><><>A?@7;7;@CCC@DCCCCBB>A>ABB?BBB@???BBBABBBBBBBCCBB@A@AAABBB?BBBBBBA>BA??????BB
@ATNG8:01550:02782
GATGGTAGTGCGTGAGAGAGAGACCCAGAAGATCAGGAACTCTAGAAGAATTCAGATTTTTAACACGAGAGTAAACGTAAAAAGAAGGTTTTACAAGACTCACGTTAACAATATTGCAGCAGTACGCACACAATCGAAGCGCAGTAAGGATGGCTAGTGTAACTAGCAAGAATACCACGAAAGCAAGAAAAAAGAAGTACGCTATTAACTATTAACGTACCTGTCTCTTCCGAAACGAATGAGTACTACTCTCAGAGACACACTATCGATGGATCTGAGTCT
+
A<???AE@BCCBAAABBBBCA@;9:49AC?BABA;;6;9<;=::7><AC@D@BBB@@@@A+:8===BB@BBBCC9?8;999:':@:>2999&555.566<;;;@C@C?CC@CCC?AACDBBBBBCCCCCCCC?@AA@?ABBAAA:97;?B@@?ABBCCAAA@CEC?@@@BA>BBA?@?999+733,777788$7:7;;;;@A?AA<>;><==<@;>=A;;6;@A@ABB>A<??C>BBC>AABABBCCBBBBBAAA@??BBBBAAAA@????<?;;:AA@<=:
@ATNG8:01553:02807
GATGGTAGTGTCAGTGCGCGTCGTCCAGAAGATCAGGAACTCTAGAAGAATTCAGATTTTTAACACGAGAGTAAACGTAAAAAGAAGGTTTTACAAGACTCACGTTAACAATATTGCAGCAGTACGCACACAATCGAAGCGCAGTAAGGATGGCTAGTGTAACTAGCAAGAATACCACGAAAAGCAGAAAAAGAAGTACGCTATTAACTATTAACGTACCTGTCTCTTCCGAAACGAATGAGTACGTGTGACGTACGTGAGCTACCATCGATGGATCTGAGTCT
+
==??;CCCCEECCABBBDBBBCBBC?ABA??@@@@@<@?CCCCBBC@CC?C?ACAABBBB3B>@ABAA@ABAAA<@AABBBB2BB>B5;<<-;BB>AAABBCCDD@D?BC@CCB?BBBBD@BBCBBBCBBCD@BBBB?BAA??=992;<?;;6;ACCBBBB>A??>AA>AB>AA?8<<9999+9:955656'2832225888:?;@:85593=7;:A@@>@BAA@?@:=8=>?9>=<9?99:???CBBBCB:::?BA@B>>?@??:????A@A?BBBBBB>>>>
@ATNG8:01559:02763
GATGGTAGCTCTGCTCTGACTCTCGTACTCATTCGTTTCGGAAGAGACAGGTACGTTAATAGTTAATAGCGTACTTCTTTTTCTTGCTTTCGTGGTATTCTTGCTAGTTACACTAGCCATCCTTACTGCGCTTCGATTGTGTGCGTACTGCTGCAATATTGTTAACGTGAGTCTTGTAAAACCTTCTTTTACGTTTACTCTCGTGTTAAAAATCTGAATTCTTCTAGAGTTCCTGATCTTCTGGTGTCTGATCTGTATCACTACCATCGATGGATCTGAGTCT
+
6BBA>CDCCBBCCCDCBCCCCBBBCCCCCC>><>@?@<BC@C?CCCCBBB?CDCCC?C?CBBB@C@CCCCCBBB@======,=@=ABCB=BBCC@CDB>BC9;:ACFD@CCDBBBCC?CBB?B@CCBBBBBC?BBCB?CCCCCAAACBBABBCCA?AAA=BB>B>ABBCBBBDF@D@@@@7?=B9::99*;ABBF>BBBCHCCCBB@DCDC5DBCBD>B@BE@CCCC@AA?C?A@AADD@CAC@CCCCCBCEAAACCGFCBAAA@CBBBBBB?BBBBBBBB?>
@ATNG8:01560:02776
GATGGTAGATACTCGCTGATACACCCAGAAGATCAGGAACTCTAGAAGAATTCAGATTTTTAACACGAGAGTAAACGTAAAAAGAAGGTTTTACAAGACTCACGTTAACAATATTGCAGCAGTACGCACACAATCGAAGCGCAGTAAGGATGGCTAGTGTAACTAGCAAGAATACCACGAAAGCAAGAAAAAGAAGTACGCTATTAACTATTAACGTACCTGTCTCTTCCGAAAACGATGAGTACTATAGACTATCTGAGACTACCATCGATGGATCTGAGTCT
+
<<;;5;<<<<>>>66/://///8;;5<<<8;=<<87-37<888;77/36063////////$/49;===<<9>>D9?ACBBBB2AA9=9?=?0?A@=@@<<<>???<??CC?ABB;><A@CBBBCCCCCBDCC@@@@A=@@@?:9992:89:9.44::;:;;8<<<B@=:=?=00000.:@=5:00*/>>;;+..06222555694;6::22-21525AA<?@>@A781817878*7;733338898888334:77>BB?>??==?9;;=>778?A==>?<<8=<
@ATNG8:01561:02787
GATGGTAGCGCACACATAGATACAGTACTCATTCGTTTCGGAAGAGACAGGTACGTTAATAGTTAATAGCGTACTTCTTTTTCTTGCTTTCGTGGTATTCTTGCTAGTTACAACTAGCCATCCTTACTGCGCTTTCGATTGTGTGGCGTACTGCTGCAATATTGTTAACGTGAGTCTTGTAAAACCTTCTTTTTACGTTTACTTCTCGTGTTAAAAATCTGAATTCTTCTAGAGTTCCTGATCTTCTGGGTGTATCAGCGAGTATCTACATACGATGGATCTGAGTCT
+
5;;;8=@CCDCCCCCCCCCCBCCCCCAB@@>=,//::3:<:@ACCABACC@CCBBB@C?CCBC?C@CCCCCCBAA=@?>>?1>A?BABB<A?AB?BBB=AB?BBBBAB?B00-0A@?@<CCC?C?DDEB@@;;;/;CCA=BA@00+0=@@ABBCBBAA>;;<@CC@C;<;CCCBCDC<@AA@@3@5;5;;;;;'0000@3=0949=A<<==7<<<:(:<566:>;>@:@@??>>>@C@BBBCCC@C@AA;ADCABACA000CBBAEA000000<@@A?BBBABBA???
@ATNG8:01570:02802
GATGGTAGGCACTGCGCACACATCCCAGAAGATCAGGAACTCTAGAAGAATTCAGATTTTTAACACGAGAGTAAACGTAAAAAGAAGGTTTTACAAGACTCACGTTAACAATATTGCAGCAGTACGCACACAATCGAAGCGCAGTAAGGATGGCTAGTGTAACTAGCAAGAATACCACGAAAAGCAAGAAAAAAGAAGTACGCTATTAACTATTAACGTACCTGTCTCTTCCGAAACGAATGAGTACACACTCTCATATGACACTACCATCGATGGATCTGAGTCT
+
>>??:BA?7;;<<;>CCCCAB@>@@8@CC@A;?B9916:>==DA9:09<:>7==933333$357;8;=<<=878*77;;>==(=@;@.555&5997<99:??@@B?C?BB?@@?>AA::;ABBBBBA@?@@?<@>=@;>?<<999?8<+000*0/:9::=B8BB@88:;;;)0005;;0999*9=94878675$/5.3....3966+2,25555;699AAB@CB???BB??<89937=@<@@@BBBBBBA@AA?:::;8::@?????9?=??<<=:;;774BB=CB
@ATNG8:01571:02775
GATGGTAGATACTCGCTGATACACCCATAAGATCAGGAACTCTAGAAGAATTCAGATTTTTAACACGAGAGTAAACGTAAAAAGAAGGTTTTACAAGACTCACGTTAACAATATTGCAGCAGTACGCACACAATCGAAGCGCAGTAAGGATGGCTAGTGTAACTAGCAAGAATACCACGAAAGCAAGAAAAAGAAGTACGCTATTAACTATTAACGTACCTGTCTCTTCCGAAACGAATGAGTACTATAGACTATCTGAGACTACCATCGATGGATCTGAGTCT
+
45<<9=>CCAAAFCA@@BA@BA@@@9@AA>@?AAAA>B@CBBBBB@>@?07,377<<:::+;7=:9==@;;::>685@BCCC0;;5:2:99&5AA?BBBC:;9CB?C@AA?A@?9>ACBMBBCHCBBCCCBB?BB@A=A:::@?@@=B>BBA=ADBBBBBB?BCCCBB?AA?9936;;733(333322222$294:255>>AAA7;78:=<6<:=>BCEADBAAA??;?;?>>9>??:????>?>BBBBBB==?>BA@A@?@?@@<@AABBDC?:::??????@
@ATNG8:01573:02764
GATGGTAGTAGTATACTAGTCATACCAGAAGATCAGGAACTCTAGAAGAATTCAGATTTTTTAACACGAGAGTAAACGTAAAAAAGAAGGTTTTACAAGACTCACGTTAACAATATTGCAGCAGTACGCACACAATCGAAGCGCAGTAAGGATGGCTAGTGTAACTAGCAAGAATACCACGAAAGCAAGAAAAAGAAGTACGCTATTAACTATTAACGTACCTGTCTCTTCCGAAACGAATGAGTACACACTCTCATATGACACTACCATCGATGGATCTGAGTCT
+
:;DD@CDDC@C><AA=><<<BA;:;@C@B?ACDC;;9;@BABBBBB?BA>A=A;:999999#7:<?>CBBBBBB?8<=;;;;;;$9:7<8>>>2>@@:@><A@CBBA@B@CD@CCB?AA::;BCCFGCCBCBBB?BAAA@@??BC???@D?CAA>ABCBCB@?=?DBAAB@AA>AAA799BBA8>9:398888(6;66655;=ACB<@<@==<;?;>?BBB?ACBBBBB@C=@?C=B??;?@@::9BA@?>><?=9779>=>>>BBB?BBBBBBB>ABA@@@>88;
@ATNG8:01575:02782
GATGGTAGTGATACAGATCAGACACCAGAAGATCAGGAACTCTAGAAGAATTCAGATTTTTAACACGAGAGTAAACGTAAAAAAGAAGGTTTTACAAGACTCACGTTAACAATATTGCAGCAGTACGCACACAATCGAAGCGCAGTAAGGATGGCTAGTGTAACTAGCAAGAATACCACGAAAGCAAGAAAAAGAAGTACGCTATTAACTATTAAACGTACCTGTCTCTTCCGAAACGAATGATACTATGTAGAGCTCTATACTACCCATCGATGGATCTGAGTCT
+
ABAA=@;;;AAA:966==ALDBBAB@CCC@B@5844037;;:==;;5////6;:<<;;;;+;8==9888;9666.69444444#4<6;.555&5995:6666=<@A?A?AA79:@;=>?=AAA@CBBCB;;;B>B@;<7;AAACDBB@C?B;;8<BBBCECC@CB??:A<@>;///(/0/993//3,3<<==+;;86...97;8=.5.5655-56(5:999<=999A@@:?2777*333-33334;BB=BB=B==<;<ABCAA=678(57655556<555996677
@ATNG8:01528:02840
GATGGTAGTATCTGCACACTCTGTCCAGAAGATCAGGAACTCTAGAAGAATTCAGATTTTTAACACGAGAGTAAACTTAAAAAGAAGGTTTTACAAGACTCACGTTAACAATATTGCAGCAGTACGCACACAATCGAAGCGCAGTAAGGATGGCTAGTGTAACTAGCAAGAATACCACGAAAGCAAGAAAAGAAGTACGACTATTAACTATTAACGTACCTGTCTCTTCCGAAACGAATGAGTAACTATAGACTATCTGAGACTACCATCGATGGATCTGAGTCT
+
5CBA?GBBABBBBBBBBBBBBCCCB?CBC?BBBBBA?B?ABB:9;D@BB?B?@@999>>>,>;@@AABBBBCCC=BA39999(8:490768'559169998885;7;=BB;?==:=>??????A8::??>??:??@@4;;@;:;BD=B=?;:7:===AA><:>A@AA@<@@<@>=5<<=>>5=::48887)66-5<>@@>@AAD=>67///7;7;:::=;>@BAA??;?<A<>66//+/9::57079552;98:8??==>>?AA??<>==@@@@<@===@855A?
@ATNG8:01528:02841
GATGGTAGCTCTGCTCTGACTCTCGTACTCATTCGTTTCGGAAGAGACAGGTACGTTAATAGTTAATAGCGTACTTCTTTTTCTTGCTTTCGTGGTATTCTTGCTAGTTACACTATCCATCCTTACTGCGCTTCGATTGTGTGCGTACTGCTGCAATATTGTTAACGTGAGTCTTGTAAAACCTTCTTTTTACGTTTACTCTCGTGTTAAAAATCTGAATTCTTCTAGAGTTCCTGATCTTCTGGGTGCGCTACAGTCTCTCTACATCGATGGATCTGAGTCT
+
A=<<.555555<>=BCCCBBEECBB@?:>C8908?=83;==B?CCBBDCC?CA@;;;?<>>?C@FAC@@B@@;=<499999*4;3::BB<B@AA<A;>=@B>;;;AAD?BBB@@>;:69AB=B?BBBBCCAA?AABB?CBBBBBCBBCBBBBCAC@CBB>AA5;5;;;;;CDBC999BBA7?:==99:9:(:>@@@;ABB;;;@:9929595$57://)/4:97=8@>://)/5999;;<7<465)69559A>>;696:://000/0/9949.988444;;99
@ATNG8:01528:02851
GATGGTAGTGCGTGAGAGAGAGACCCAGAAGATCAGGAACTCTAGAAGAATTCAGATTTTTAACACGAGAGTAATCGTAAAAAGAAGGTTTTACAAGACTCTCGTTAACAATATTGCAGCAGTACGCACACAATCGAAGCGCAGTAAGGATGGCTAGTGTAACTAGCAAGAATACCACGAAAGCAAGAAAAAGAAGTACGCTATTAACTATTAACGTACCTGTCTCTTCCGAAACGAATGAGTACTGTATCTATGTGTGCGCTACCATCGATGGATCTGAGTCT
+
<A9;26<BBBCCDBCCCCCCCC???<@BB@CCCCAA?B@BBDAAAA>AB@C@CCBBBCCC3B?BABAE@@@??<???BBCCC2CB>C>ABB5>;;7;>@?>>>AA;A<AA:>>>:>>AACCBBBBBCCCCBD@DCBB@BBA@CC??<AACAA?ACBBBCCC?CAAABC?BB>@@B?AB>><7=9:3::999.:A=B???BAABA7;5:DCB=A<<>B9:8:BA@@AB?B?BBE<BBB?BBBACCCCACBBBBBBBBBBCB@AABB?BBB>>@C@BBBBBBBBBA
@ATNG8:01534:02821
GATGGTAGCGAGCGAGTGTGTATACAGAAGATCAGGAACTCTAGAAGAATTCAGATTTTTAACACGAGAGTAAACGAAAAAGAAGGTTTTTACAAGACTCACGTTAACAATATTGCAGCAGTACGCACACAATCGAAGCGCAGTAAGGATGGCTAGTGTAACTAGCAAGAATACCACGAAAGCAAGAAAAAGAAGTACGCTATTAACTATTAACGTACCTGTCTCTTCCGAAACGAATGAGTACGTGTGCGACGTGTCTCCTACCATCGATGGATCTGAGTCT
+
/87:)555555<<;;<?>@>A?0///;;6<=CA>=5504:<444<6@C7C?BBBBAFDE5C@ABACCCCC599,994444$4<7<7<<<<);;;7;<A;<@<;:5:78848=C<?>?>AABC;:;@:9:::445?;4::=<A<894;;@;;8;ACABB=B<@998@@,0/6/0/)0/077)367355552$27272257579939/55<<1717;?;:5:@==<=>9>=@BB=BBC?B:99AAAAABB???678:888<=<@AA<@:::<8838///677///
@ATNG8:01538:02857
GATGGTAGCGCATATCAGCGCAGCCCAGAAGATCAGGAACTCTAGAAGAATTCAGATTTTTAACACGAGAGTAAACGTAAAAAGAAGGTTTTACAAGTCTCACGTTAACAATATTGCAGCAGTACGCACACAATCGAAGCGCAGTAAGGATGGCTAGTGTAACTAGCAAGAATACCACGAAAGCAAGAAAAAGAAGTACGCTATTAACTATTAACGTACCTGTCTCTTCCGAAACGAATGAGTACGTGTTCGACGTGTCTCCTACATCGATGGATCTGAGTCT
+
@?::8<=;;;<<<>CCFABBBCFDE8===:==?<??49244=:<73-3327333444;;;(=055;<<;;:555)5955555$5:.5.555'599855555:==<:>:>>:==B>AABAAABBBCCC@AABB@BBA@9;;BBBBCC>@9>00*0@>>@;ABABBABBB?BB?BA@<@@AAA=@>>7>?AAA1>>>BBBBDCBA=8=5::=<5;5;?AAA?BECDBBC?C?BBB>CBA>@?@AAA???BB<??BA?????;;;=0000:7;6716>>>DDD888
@ATNG8:01558:02840
GATGGTAGACACGTGTGCTCTCTCGTACTCATTCGTTTCGGAAGAGACAGGTACGTTAATAGTTAATAGCGTACTTCTTTTTCTTGCTTTCGTGGTATTCTTGCTAGTTACACTAGCCATCCTTACTGCGCTTCGATTGTGTGCGTACTGCTGCAATATTGTTAACGTGAGTCTTGTAAAACCTTCTTTTTACGTTTACTCTCGTGTTATAAATCTGAATTCTTCTAGAGTTCCTGATCTTCTGGTATGACTAGTGTACTACTACCATCGATGGATCTGAGTCT
+
<BCC?CCBCCCBBBABAABCBB@BBJ@A@CBA>BBAB=CA=A=@?AABBB>ABBEE?B=A@??8?<@ABCB??>B;=?;<;)5<3;788.6@@@<???<>C=<;;:<=:=@@@AAAB;=:;5;5;>>B===B<BAAA6:8>566@?AAAAB@@??<>>>=AA=A<AA>@>@>:<6::;;;/;:>9=<<<;+<>9::1766///666=<B::;3;:9:>8>8??;>===???;@9==;::@8;;A=AA<<<>D@@@><===A@@@C<A>>>CCD=A@@@;99///
@ATNG8:01560:02810
GATGGTAGAGAGAGCTCTCTCATCGTACTCATTCGTTTCGGAAGAGACAGGTACGTTAATAGTTAATAGCGTACTTCTTTTTCTTGCTTTTCGTGGTATTCTTGCTAGTTACACTAGCCATCCTTACTGCGCTTCGATTGTGTGCGTACTGCTGCAATATTGTTAACGTGAGTCTTGTAAAACCTTCTTTTTACGTTTACTCTCGTGTTAAAAATCTGAATTCTTCTAGAGTTCCTGATCTTCTGGGCAGACTCTCACACGCCTACATCGATGGATCCTGAGTCT
+
6>5506=BBBBBBCC;:9BABACCHCBBBAAB>@AAG?EE@C@<;;CCBB@BBCCC?C?DCCC=?>@CBBB??;?8:9979(3737:;;;/;A??<?AB>AB?@788??:???=>==>:>AA<A;AAB?:;;?<@A??;?@@BBB??>>>AA===@:;;;<AB<@;???DCCAA@:>>ADD5B:>:=>AAA/AAAAC7=<<<AAA@??:;>>>+;///@9@9>>:>BBA???<A<AAAA??<????9?::8>>>>>>>=98;59556899==A<A>=:==;;663
@ATNG8:01564:02850
GATGGTAGTAGTACACTAGTCATACCAGAAGATCAGGAACTCTAGAAGAATTCAGATTTTTAACACGAGAGTAAACGTAAAAAGAAGGTTTTACAAGACTCACGTTAACAATATTGCAGCAGTACGCACACAATCGAAGCGCAGTAAGGATGGCTAGTGTAACTAGCAAGAATACCACGAAAGCAAGAAAAAGAAGTACGCTATTAACTATTAACGTACCTGTCTCTTCCGAAACGAATGAGTACTACTCTCAGAGACACACTACCATCGATGGATCTGAGTCT
+
@BBA>BBBBBAA<EDAABCDDBBBB@CBC@CCA@?A<@=AACCCDC@CC@B>@?=78889):>ABFCDDBCCCB;BBBCCCC5CB@C>BBB7BCB>ABACDDCCC@C@AA?BBC?AABBBCCCCBBBDDDBB?BBCC>AABB??@@<A@BBB?CCCCCABB?BBABBB@BD?>>?8<<999+8<;978888(6=8>788AAAAA<?<??AA;>;>BBBB?BCCBAAA?A=AAC;CA@>ABBCCACCBAAABBBA@@<A>@>===>;@@@A@AC?BBBBB>>?AA
@ATNG8:01566:02829
GATGGTAGCGCATATCAGCGCAGCCCAGAAGATCAGGAACTCTAGAAGAATTCAGATTTTTAACACGAGAGTAAACGTAAAAAGAAGGTTTTACAAGACTCACGTTAACAATATTGCAGCAGTACGCACACAATCGAAGCGCAGTAAGGATGGCTAGTGTAACTAGCAAGAATACCACGAAAAGCAGAAAAAGAAGTACGCTATTAACTATTAACGTACCTGTCTCTTCCGAAACGAATGAGTACGATTAGAGAGCTCTCTCTACATCGATGGATCTGAGTCT
+
,---(----6<@AABBBCC;;:CCC=BCB<;;0<00*05>>=054=6;8473<<?::;;;*:=B;96?;<<<==6;;<?GGG+?>8<4999'56<8=>CC?B>@@4:49948;=29;?9:?C999BBB@CCE>BB@@<@BAAAACC?C?AAA7;:@=@:<<+//;;;<8<<455;6;9/0//&//0/9999+:96=4438;8833505333(.(.77//,6>;;==B?B?AB@6?:;59878=??999?C?>>BBA>>>000:00/;;;;;>:>::::;9=::
@ATNG8:01576:02811
GATGGTAGTATATCGCGTCGCTATCCAGAAGATCAGGAACTCTAGAAGAATTCAGATTTTTAACACGAGAGTAAACGTAAAAAGAAGGTTTTACAAGACTCACGTTAACAATATTGCAGCAGTACGCACACAATCGAAGCGCAGTAAGGATGGCTAGTGTAACTAGCAAGAATACCACGAAAGCAAGAAAAAGAAGTACGCTATTAACTATTAACGTACCTGTCTCTTCCGAAACGAATGAGTACGTGTGACGTACGTGAGCTAATCGATGGATCTGAGTCT
+
:>::5;;;<@A<CAA@@@@@;@DED?@AA@BCCB<;:;@DDGCGCB?AA<@=@BBDFECC2B?BCAACCBBBBB;@9;;BBD3BE@DACCB<BDIADCCCCDCCC<@<;;9;AE@DCCBBBBCIDBBB@@AE@CCCC?CAABCCBB@D@CBCACCCAAABA?BB???@>@@<=;:500///)///(36666(5525.//557@@;C;@@@@:>:>AEDDAF@@@@A@9?=?BB;AAA;:9:@AABCCBCBC@@:;;CDBBBCBD?ABBBEG@B:::B@??BB
@ATNG8:01577:02847
GATGGTAGCGCATATCAGCGCAGCCCAGAAGATCAGGAACTCTAGAAGAATTCAGATTTTTAACACTAGAGTAAACGTAAAAAGAAGGTTTACAAGACTCACGTTAACAATATTGCAGCATTACGCACACAATCGAAGCGCAGTAAGGATGGCTAGTGTAACTAGCAAGAATACCACGAAAGCAAGAAAAAAGAAGTACGCTATTAACTATTAACGTACCTGTCTCTTCCGAAACGAATGAGTACGTGTGCGACGTGTCTCCTACCATCGATGGATCTGAGTCT
+
CBBDAD;69BCCCCCCCCCCCCCBC=CCD@BBADDD?B?AACCBBB?BB>B>A?A99999*;>CCCBCCCCCCE>CCBBBBB2@@;@299,<CD?CCBBCCBCB@D@AA?BBB=BABAABB@BCCCCCCCC?CCCD=AACCCCBB?B@BBB?BCCCCCAA?BBBA??<?F@BBB???877)9:9<>:>?@A)AB?A?@@BBBBC?A=A@@@<A?B@BBC>C@@@===>C?DCC>@BA@AAABBBBBBBB>>>DBBBBACA@;A;;:<<<=@??;@???A;;<==
@ATNG8:01541:02871
GATGGTAGCTCTGCTCTGACTCTCGTACTCATTCGTTTCGGAAGAGACAGGTACGTTAATAGTTAATAGCGTACTTCTTTTTCTTGCTTTCGTGGTATTCTTGCTAGTTACACTAGCCATCCTTACTGCGCTTCGATTGTGTGCGTACTGCTGCAATATTGTTAACGTGAGTCTTGTAAAACCTTCTTTTTACGTTTACTCTCGTGTTAAAAATCTGAATTCTTCTAGAGTTCCTGATCTTCTGGATATGAGTGACTCGTGCTACCATCGATGGATCTGAGTCT
+
6CCC@CCCC@<ACCBCCDCB@@@BBCBBECBA>ABEF@CD?B@CDCCDCC@CCCCD@C@@BAC@GACCCFCDCBB>;;;;;);B?BDGE>BBAB=AAB@BB=@@BBBC@CCBCCBBB@BEE@B@BBBBAAAC@CCDD@DCC@@@BBBCCCCCCCC?@@@>@CAC@BBBBBBBAA=@@CCC:CACACGGGI5BB;;;6;BBBCCCBAA?ADDF5A@ACC?C@CC@CCBBB:::;?ABBBCB?BBGABBAAACHCCCBBBDBCBCCC@@@?BCCC=????@@AAAB
@ATNG8:01542:02872
GATGGTAGCTCTGCTCTGACTCTCGTACTCATTCGTTTCGGAAGAGACAGGTACGTTAATAGTTAATAGCGTCTTCTTTTTCTTGCTTTCGTGGTATTCTTGCTAGTTACACTAGCCATCCTTACTGCGCTTCGATTGTGTGCGTACTGCTGCAATATTGTTAACGTGAGTCTTGTAAAACCTTCTTTTTACGTTTACTCTCGTGTTAAAAATCTGAATTCTTCTAGAGTTCCTGATCTTCTGGGTCTACGCTCGTCGCGCTACCATCGATGGATCTGAGTCT
+
5@;;8<=BBDCCCCCCCCCCCCFAAACCLFAB>ACDD>BB?A?CCCCBDG>CCCBB?B@CCCC@C@CBBCCC@A<;;;;;*9;7=>CC?CCBB>BBB>BC;;:CCCJ@BBBBCCCD@DCC@B@CCCCCCBB@DDCC@DDC@@@CCCBBBBCBBB?B@@=@C=C>BABBDDGDC>A@@@@3@=A>@AAA@0@BBBD=CCCCCCBBBB?ACCC3@@@BB>B@CC@CCBB@::5;?@@?CCC@CBBB>CAAACCCCBBBBBBBBAAA@BBDDAAB@CCCCCEBBBB
@ATNG8:01542:02887
GATGGTAGGCGTGTGAGAGTCTGCCAGAAGATCAGGAACTCTAGAAGAATTCAGATTTTTAACACGAGAGTAAACGTAAAAAGTAAGGTTTTACAAGACTCACGTTAACAATATTTGCAGCAGTACGCACACAATCGAAGCGCAGTAAGGATGGCTAGTGTAACTAGCAAGAATACCACGAAAGCAAGAAAAAGAAGTACGCTATTAACTATTAAACGTACCTGTCTCTTCCGAAACGAATGAGTACTATGTAGAGCTCTATACTACCATCGATGGATCTGAGTCT
+
>?>@:=CD?C@966;;<:;@=@00)/;;7ACCC00,0<000;7//)4:.4./////;;;$/+///334=887;2:9/////$///(/389:.73729222255550546605222'2588877758599;<>><>AAD:<:9:;99<9=6:9:6<>===@==:>@??BB?DD<>>>;>>>AB:???4;;;;;*:>:;:9>@<<>?<?<==88188)8:::;5;;;886?<A;@AA5=9938><;==8879;<:=?>>:<:::=?====A???@==5;88989?>?>
@ATNG8:01551:02876
GATGGTAGATATATGCACGCTCTACCAGAAGATCAGGAACTCTAGAAGAATTCAGATTTTTAACACGAGAGTAAACGTAAAAAGAAGGTTTTACAAGACTCACGTTAACAATATTGCAGCAGTACGCACACAATCGAAGCGCAGTAAGGATGGCTAGTGTAACTAGCAAGAATACCACGAAAAGCAAGAAAAAAGAAGTACGCTATTAACTATTAACGTACCTGTCTCTTCCGAAACGAATGAGTACACATCGTCGTGTCGTGCTACCATCGATGGATCTGAGTCT
+
<@??:DGDBBCDCBBBCBA?@DAAA?AB?=?AAAAC>A?BBBAA@D@CC?B?BBBBBCCB+>7BB:?=CBB@CD;??BBDCC5DC@B<@@@7@BA@BAAAABA;;89?CC@BBB9::BBBCDGDCCDBBBCC?CCCC>@@DBBBBB>A=>9:6;CA@ABAA=@@@AA@?AB<???;@@:999+9==9=>?>?@&>@<=868AAAA>9@9@<<<,/+/;@000;BBAABB@B?BBD>BBE9;;BBBBBAAABBCBBBCBBBAAAABAA?BDDDBBB?AA@A???ABC
@ATNG8:01558:02860
GATGGTAGCGCGACGAGCGTAGACCCAGAAGATCAGGAACTCTAGAAGAATTCAGATTTTTAACACGAGAGTAAACGTAAAAAGAAGGTTTTACAAGACTCACGTTAACAATATTGCAGCAGTACGCACACAATCGAAGCGCAGTAAGGATGGCTAGTGTAACTAGCAAGAATACCACGAAAAGCCAAGAAAAAGAAGTACGCTATTAACTATTAACGTACCTGTCTCTTCCGAAACGAATGAGTACCTCTCAGACGCTCGTCCTACCATCGATGGATCTGAGTCT
+
5<<<:>A@?CCAAAA@@A@@@BBBD=CCG?B@@A:;59<A?A@??C>BB@D@BB???@@@.@<@@ABBBCBBBB:?;?@@@@0@B>C5;;;-:@@=CBBBCCCCE@A?BB?ACC799AABBCCBBBFCDCCC<BBBB<?>?>AA??=@@C@@>@CCCBBCC@BBB??@?BC?BBA9=;0000+00*05/////(/83:7:8>CBA@;@;>=?B7;6;>BBA>ABDCCBC?B?BCC>BBB?BBBBAAA?CBBBBA>==<<>@@@<@??<@@@@AAA====@@AA<=<
@ATNG8:01561:02877
GATGGTAGAGTATCATGTGTATCTCCAGAAGATCAGGAACTCTAGAAGAATTCAGATTTTTAACACGAGAGTAAACGTAAAAAGAAGGTTTTACAAGACTCACGTTAACAATATTGCAGCAGTACGCACACAATCGAAGCGCAGTAAGGATGGCTAGTGTAACTAGCAAGAATACCACGAAAGCAAGAAAAAGAAGTACGCTATTAACTATTAACGTACCTGTCTCTTCCGAAACGAATGAGTACTACTCTCAGAGACACACTACCATCGATGGATCTGAGTCT
+
6CDC?CCBBBCEDDC@BBCCCBBBB@BBB@BBCBB@>@ACCCCCCC?AA<@:=D@99999';<CCCCCCCBBBC=B?:::::*;C?C@BHE:BBB@BBBBCBBBB>B@BB>@@B?BBBABCCCBCCDCBBBB@DCBB?BBBBBABB>C?CBB@BBBCBCCB?BBBBBA>BB?@@?8<<777)9>>999999(8><=667>>>AD<A<ABAA:><>@CCC@BBBBBBA?A@BBB=CBB?BCCCCBB@@@?A@BCBBABBBBBBBBB@B>?>D?B?BCBBB@@@BB
@ATNG8:01564:02865
GATGGTAGTACATTATAGACGACACCAGAAGATCAGGAACTCTAGAAGAATTCAGATTTTTAACACGAGAGTAAACGTAAAAAGAAGGTTTACAATACTCACGTTAACAATATTGCAGCAGTACGCACACAATCGAAGCGCAGTAAGGATGGCTAGTGTAACTAGCAAGAATACCACGAAAGTAAGAAAAAGAAGTACGCTATTAACTATTAACGTACCTGTCTCTTCCGAAACGAATGAGTACGATGAGAGAGCTCTCTCTACCATCGATGGATCTGAGTCT
+
<DCC?BDFBB>CCBDCCBAB@@ACF@CBA?BBCC@@>A>BBBBBBB>BB?B?==>BCCCA2A?ACCCCAAAAAA;AACCCCC1@?;@4;;/:;;5<==?@CBBB@D?A@@CCB<??BBBCCCBDDDCCCBB?CBBB>AABCBBBC>A<A@@>ACCCBAAA@CCC@@@@BB?9899>>?@@:A@@=;;;;;*<A?CCBCCCCCC@C@DCCD?A>@CCAA>@A@BBBB?B?BBB=BBC?BBBBBBCDC=>:<><===<>>A>?@9:5:<<<==@<@887B??887
@ATNG8:01573:02889
GATGGTAGTCTCAGATAGTCTCATAGTACTCAGTACGTTTCGGAAGAGACAGGTACGTTAATAGTTAATAGACGTACTTCTTTTCTTGCTTTCGTGGTATTCTTGCTAGTTACACTAGCCATCCTTACTGCGCTTCGATTGTGTGCGTACTGCTGCAATATTGTTAACGTGAGTCTTGTAAAACCTTCTTTTACGTTTACTCTCGTGTTAAAATCTGAATTCTTCTAGAGTTCCTGATCTTCTGGGTGTATCAGCGAGTATCTACATCGATGGATCTGAGTCT
+
:A<<:C@>:5666;>?>C;00/////:7522,,,,,258,696:6:=<;333177733,3177891</73333///69(--55)57(--55,,---(-793:>0549934.444445<<4::<6:699//---83---;79//5555544444444:89::58:.4.44449555<9<<:==051/57779,//;<;)65555999::.555&5;955.5.59.55<;;:>:>255::98.4///)////<>=?>@>>@CCCCBB@@><000*////7899;9
@ATNG8:01533:02927
GTGGTAGTGTCATATGATAGTGTGTACTCATTCGTTTCGGAAGAGACAGGTACGTTAATAGTTAATAGCGTACTTCTTTTTCTTGCTTTCGTGGTATTCTTGCTAGTTACACTAGCCATCCTTACTGCGCTTCGATTGTGTGCGTACTGCTGCAATATTGTTAACGTGAGTCTTGTAAAACCTTCTTTTTACGTTTACTCTCGTGTTAAAAATCTGAATTCTTCTAGAGTTCCTGATCTTCTGGTCTACTACACTGTACTCTACCATCGATGGATCTGAGTCT
+
<99:;>CCDDDCABBGFCBBBDCCCCCCFA?=?BBA>BD@D?BBBCCCD>BBCBCACACCCC@C@CCCCCCCBE@CDDDD0DD@CCCE@DB@@>@@@<AC?AABDDD@CCCCCCCD?CBC@C@CCCCCBAA@CGDC@CBBBCCCDDCCCCD@@A?BBD@CC@C?BBCCCCCBB;?;;;;.;<@=;;;;;*;A@A@;@ACBCBBBBB=AA@A,AAA@A?A@CK@CCCEB@@>@?BCDCBB?B:;8;BBBCDDDCBBBABACCCAA<@AAAA;;6;@;:;FDCBB
@ATNG8:01533:02937
GATGGTAGGACGAGCGTCTGAGAGGTACTCATTCGTTTCGGAAGAGACAGGTACGTTAATAGTTAATAGCGTACTTCTTTTTCTTGCTTTCGTGGTATTCTTGCTAGTTACACTAGCCATCCTTACTGCGCTTCGATTGTGTGCGTACTGCTGCAATATTGTTAACGTGAGTCTTGTAAAACCTTCTTTTTACGTTTACTCTCGTGTTAAAAATCTGAATTCTTCTAGAGTTCCTGATCTTCTGGGCTGCGCTGATATGCGCATCGATGGATCTGAGTCT
+
<==@<>>>:B;;654=@@@@CBCB@CCDCCBB?@@@C>BD@C?BBBDCCC@BDB::6;=ABDE@JADCCDDCDCC@BBBAA3AA=ABAA:AA@A?ABD?BC9;;;AAC=AADBBBBD@DCD?B>CCBBCBBB@AA@E@DGBBBCA@@BBBBAAA@=A;;8;B@B?CBBBA@ACE?CA@@@7@@B=;;;<;*;A;;;0;AABBCBA;;5;@A@,A@@@A?@>BD@AAAB@@@?B@CBBBBC=@@BB=AAAA;;;CCCCCCCCBBB@@@BB?BB@@?ABBAA
@ATNG8:01533:02956
GATGGTAGCTCTGCTCTGACTCTCGTACTCATTCGTTTCGGAAGAGACAGGTACGTTAATAGTTAATAGCGTACTTCTTTTTCTTGCTTTCGTGGTATTCTTGCTAGTTACACTAGCCATCCTTACTGCGCTTCGATTGTGTGCGTACTGCTGCAATATTGTTAACGTGAGTCTTGTAAAACCTTCTTTTTACGTTTACTCTCGTGTTAAAAATCTGAATTCTTCTAGAGTTCCTGATCTTCTTGCGCTCTGTCACGTCTGCTACCATCGATGGATCTGAGTCT
+
;B==;?CDDDBAABBBABCCCCBBCBBBECCC@CBBB>BC?C@BBBBCDDDCCBAA=@;@@;B?CFJABACBBBC@DDDDD5@A?DBCF?ABBC@CCC@CB;;;CCCIICCCCIDA@?@AA>B@HCBBAAACACDCC@GCBBBB;;;CCB@A@@C@D@@?AD@C@C;;;DCCBB@BDDDI;G@D=@@A@A,@ABBB?BBBBCEBABC@BBCB2@@AAC>B>BC?CBBBBBB>B>ACBBBC?AC>BABCCBAAAACCDCA@AB@@@?BA@:::@;?@@@AAAAA@
@ATNG8:01540:02954
GATGGTAGTATAGAGCTCTACATAGTACTCATTCGTTTCGGAAGAGACAGGTACGTTAATAGTTAATAGCGTACTTCTTTTTCTTGCTTTCGTGGTATTCTTGCTAGTTACACTAGCCATCCTTACTGCGCTTCGATTGTGTGCGTACTGCTGCAATATTGTTAACGTGAGTCTTGTAAAACCTTCTTTTTACGTTTACTCTCGTGTTAAAAATCTGAATTCTTCTAGAGTTCCTGATCTCTGGGCAGACTCTCACACGCCTACCATCGATGGATCTGAGTCT
+
<BBB@BCCCHC;::CCABACCCCCBBBAA@;;5;9995:A?C?@@ACBBB@AAABB>B?BBBB<@>ABCDCA@?B=@@@@@/?>:>:::6;CCC>AAB@AA<><====<@@A@@@@@;@?@=A<A@@@@767<AABA;@?@@??@???@AA;<;@6687;?>8><>>>AADDCC8==ADD6A<>6<;<=<+;<:::0:>=>??A===:>>=>/>;;;A=B=>>;>AA@;;:=A=AAB==9///=1;;<99>@@@AAA>>>=A>><99:<:9:<??A=AAAAAA
@ATNG8:01541:02943
GATGGTAGCTATACGTATATCTATGTACTCATTCGTTTCGGAAGAGACAGGTACGTTAATAGTTAATTAGCGTACTTCTTTTTTCTTAGCTTTCTGTGGTATTCTTGCTAGTTACACTAGCCATCCTTACTGCGCTTCGATTGTGTGCGTACTGCTGCAATATTGTTAACGTGAGTCTTGTAAAAACCTTCTTTTTACGTTTACTCTCGTGTTAAAAATCTTGAATTCTTCTAGAGTTCCTGATACTTCTGGAGATATCATCAGCGAGCTACCATCGATGGATCG
+
:DBC?CC@@@=BBBBCCBBBBAA@=@AABB@@<@AAA;;<5;5::9:4947595;=7=000/>*0+0)--66/0/:59=====%=C444==>6:2229-22859839;;;59.533//.8848AA:>:888:::;::??@@<@D>>>>>>@@@==<;;<188;:>A=A=B@?887?<;7955666'66=166666(//664.4-----68=A68989*9/-)-6)-)/96::<@>>><@<@BA;<<?::6949)))(((((*67:677755723335556092,,
@ATNG8:01550:02949
GATGGTAGTGTCAGTGCGCGTCGTCCAGAAGATCAGGAACTCTAAGAAGAATTCAAGATTTTTAACACGAGAGTAAACGTAAAAAGAAGGTTTTACAAGACTCACGTTAACAATATTGCAGCAGTACGCACACAATCGAAGCGCAGTAAGGATGGCTAGTGTAACTAGCAAGAATACCACGAAAGCAAGAAAAAAGAAGTACGCTATTAACTATTAACGTACCTGTCTCTTCCGAAACGAATGAGTACTATAGACTATCTGAGACTACCATCGATGGATCTGAGTCT
+
5A<C?C@<@?>CAAB;=999544995;BB@CBBA;;7<=;;:77-3=7=;5:60/(/66666'6(//6/////66;16744444$45.57>>>2>>>9>666?CDBB?A@ED?BBB@AAA?@@ABBBBDCCBFC@BA@@?A@@?@CAA;@=A;;7;C@@@DBD??:::@@<AB?BBB?AA88827;;5789999%9=9888;===>@<@<@BCB=D<=>BA@=@BBAACC>?6:99.:>@=ABBBCCCBBDAAAB???AAA@::9A@>;@998@@A9>999?>=;88
@ATNG8:01555:02917
GATGGTAGCTCTGCTCTGACTCTCGTACTCATTCGTTTCGGAAGAGACAGGTACGTTAATAGTTAATAGCGTACTTCTTTTTCTTGCTTTCGTGGTATTCTTGCTAGTTACACTAGCCATCCTTACTGCGCTTCGATTGTGTGCGTACTGCTGCAATATTGTTAACGTGAGTCTTGTAAAACCTTCTTTTTACGTTTACTCTCGTGTTAAAAATCTGAATTCTTCTAGAGTTCCTGATCTTCTGGATACACTCATGTGCACCTACCATCGATGGATCTGAGTCT
+
CDBC@CCCBA<ACCDDCCBCCCCB@ACCCCCA?AAAB=CC?B?BCCCCCC@CCCCC@C@CDB@<AADDDDBBCDB=:::;;*;B@BBCC=BB@A<ABB=AB<A@@CCCACDDDDDDD=ABC?C?EECCBBBB?CCCC?A@CCCBBCBBCBC?@?B?BA@>AB=@>BBBBBBBCC@BBDDD<DAB@CCCCC5CCDDC=CBDCCCCCBCACCCD5CBBBBACACB=CBCCDCC@D?BABBBD@BAC?CFCCCCCCB@@?BBBB>C::6;:;9@A@<A???ABAABB
@ATNG8:01556:02913
GATGGTAGACATATCGTACTCTCTGTACTCATTCGTTTCGGAAGAGACAGGTACGTTAATAGTTAATAGCGTACTTCTTTTTCTTGCTTTCGTGGTATTCTTGCTAGTTACACTAGCCATCCTTACTGCGCTTCGATTGTGTGCGTACTGCTGCAATATTGTTAACGTGAGTCTTGTAAAACCTTCTTTTTACGTTTACTCTCGTGTTAAAATCTGAATTCTTCTAGAGTTCCTGATCTTCTGGGCTGCGCTGATATGCGCTATCCATTCGATGGGATCTGAGTCTAATTCCACCGACTGCCCCAT
+
666=9===BECJABABBBBB@@;C=655<<490:@@@=A@=A????BBCD?BBAA@?A@BBBC?C?BBAAA@@??;=;888*8@9A788'2<=<8>A>;?@7:;=?==6;;>>>ADF=A@B;@<>>>??@@@<AB@@5;:=====>>>>???:::7///6:9070///9988==<?>>>>2=:>6<<???/?@@??5=;:9;9:<87/565'25558593776777;7776;15:???A<996;.9----9667=@@@@?98866/66.368333,3...4222222,2,2,25056576666+55
@ATNG8:01556:02938
GATGGTAGTCTCAGATAGTCTATAGTACTCATTCGTTTCGGAAGAGACAGGTACGTTAATAGTTAATAGCGTACTTCTTTTTCTTGCTTTCGTGGTATTCTTGCTAGTTACACTAGCCATCCTTACTGCGCTTCGATTGTGTGCGTACTGCTGCAATATTGTTAACGTGAGTCTTGTAAAACCTTCTTTTACGTTTACTCTCGTGTTAAAAATCTGAATTCTTCTAGAGTTCCTGATCTTCTGGTCTACTACACTGTACTCTACCATCGATGGATCTGAGTCT
+
C@?;;??@CCGCCCEECCCBCCDBBBBBCCBB?BBBC>CC@CACCCCCCD>BBBBC@D=@@BA=B?BACCBBBA@<@@=?=.?@<@?CD?BBBB@DDB?BD:;;@CCCACBBBBBBF?CCC@C?CCCCCBCCAECBB?CCCBCCBBCBACA@@DDAC@A>@B?B?AACCBCBDC@CBBBB9B=A=;;;;.;AAAC>CBGCECCBBAAJCED5C;;<B@CADF@DCBBBBB@E@AAACBA=AAB?BBCBBCDCCBACCFCBBCBC?BCCAA@EABBBBBBBBBA
@ATNG8:01557:02915
GATGGTAGTAGTACACTAGTCATACCAGAAGATCAGGAACTCTAGAAGAATTCAGATTTTTAACACGAGAGTAAACGTAAAAAGAAGGTTTTACAAGACTCACGTTAACAATATTGCAGCAGTACGCACACAATCGAAGCGCAGTAAGGATGGCTAGTGTAACTAGCAAGAATACCACGAAAGCAAGAAAAAAGAAGTACGCTATTAACTATTAACGTACCTGTCTCTTCCGAAACGAATGAGTACTACTCTCAGAGACACACTACCATCGATGGATCTGAGTCT
+
DDBC?CCCCDBCCCDDDDBBBBB@@=AAC?CCBBBB?B<@@CBBCC@CD?B@BA??@@@@2@?BBBCCBCBBB@8@ABBBBB5CC?C=AAA9ACD@CBCDDCBCB@B@BC@CCC>AA@AACDDCCCBBBCCC?BBBC?AABBBCBB<?<?@@<ACCCCCCC?BBAAAA@CC?889198888*9=<999:999%/:68///88>AA=A=AACD;@=@BBBB?BDBBBAA>A@BCF>CAA?BBBBBBCCCCCBBBBCAAA@@AA>:::<>AAAAAB>BBBBBBABCC
@ATNG8:01557:02950
GATGGTAGGCGTGTGAGAGTCTGCCCAGAAGATCAGGAACTCTAGAAGAATTCAGATTTTTAACACGAGAGTAAACGTAAAAAGAAGGTTTTACAAGACTCACGTTAACAATATTGCAGCAGTACGCACACAATCGAAGCGCAGTAAGGATGGCTAGTGTAACTAGCAAGAATACCACGAAAGCAAGAAAAAGAAGTACGCTATTAACTATTAACGTACCTGTCTCTTCCGAAACGAATGAGTACGTGTGCGACGTGTCTCCTACCATCGATGGATCTGAGTCT
+
4<CC@CCD@DBBBCBBCDDBCBBDF?ECCACCBBBC@B@BBCCBCC?BB?B??A@?????.??BEDAAACCBBB>BBBBB@?1>>8?;@@B8BDD?@===A?AA@8<:>A<A;;6::@@@AAAAAAAA?><A;AA@@9>>>?>>>?;A;@>>7<AAAAA@@:>>??BB>?>:?AA9<:566(8::5;AEDD/8868@AABAAAA;><>>>>=A=B><<=<ABAA>>>:>=AAA:>9959?:A;;;????>>>B@@@?@>>>=@@@=A:::AAA;A;<;A??>A@
@ATNG8:01558:02950
GATGGTAGTATATCGCGTCGCTATCCAGAAGATCAGGAACTCTAGAAGAATTCAGATTTTAACACGAGAGTAAACGTAAAAAGAAGGTTTTACAAGACTCACGTTAACAATATTGCAGCAGTACGCACACAATCGAAGCGCAGTAAGGATGGCTAGTGTAACTAGCAAGAATACCACGAAAGCAAGAAAAAGAAGTACGCTATTAACTATTAACGTACCTGTCTCTTCCGAACGAATGAGTACACATCGTCGTGTCGTGCTACCATCGATGGATCTGAGTCT
+
CCCC<BBBB=CCCCCCCCCCCBBBB@BCD@CCCCBB@BACCCA@AC@CC@D?A@=8988-:?CDCCCBCCBBC>BBCBDDC5CC>C5;;;.;EEACABADDEBB?B@DD@AAA?CCBBBCCCCCCCDEEBA?AB@@=@??>@BBB>C@CBB?BCCCCBBA?BBCBBB@AA>ABB<@A???8==<;::::9(8@:A;;;>>>AA<?<??@@<><>ACCC@CBBBBDC?A=BC@D??>@AABDCCCAAADAAAACBBBBCAAACC@C>>>BBB?BBBBBBBAA=
@ATNG8:01559:02956
GATGGTAGTGTCAGTGCGCGTCGTCCAGAAGATCAGGAACTCTAGAAGAATTCAGATTTTTAACACGAGAGTAAACGTAAAAAGAAGGTTTTACAAGACTCACGTTAACAATATTGCAGCAGTACGCACACAATCGAAGCGCAGTAAGGATGGCTAGTGTAACTAGCAAGATACCACGAAAGCAAGAAAAAGAAGTACGCTATTAACTATTAACGTACCTGTCTCTTCCGAAACGAATGAGTACATAGATATACGTATAGCTACCATCGATGGATCTGAGTCT
+
==<<8;;;;<::<6666=>;>:=>:056<4;;6:9B?C>AAB=;::600)0168788;;;+=8=BBBBCCABBC>CABBCCC3A@>@>BBB:BCC@CBBAACB@A=@@BA?CCB@CCBACBBAAABBBCBBBABCBB>AAA@A????C@B@@>@BBBCAAA@BBBA@?>??ABC>AA@A@8??A=ACEED3@@<7///69=<<7;699:949177@@@<AB;;;>>?B>BBC>?>>:999BCCDBBBBBBBBBB>>@AAAAAAA7;;;;??A;?=>=?@?>>>
@ATNG8:01563:02941
GATGGTAGGACGAGCGTCTGAGAGGTACTCATTCGTTTCGGAAGAGACAGGTACGTTAATAGTTAATAGCGTACTTCTTTTTTCTTGCTTTCGTGGTATTCTTGCTAGTTACACTAGCCATCCTTACTGCGCTTCGATTGTGTGCGTACGCTGCAATATTGTTAACGTGAGTCTTGTAAAACCTTCTTTTTTACGTTTACTCTCGTGTTAAAAATCTTAATTCTTCTAGAGTTCCTGATCTTCTGGCGCTCTGTCACGTCTGCTACCATCGATGGATCTGAGTCT
+
5<>?@CCD@CCCC;:;BCCBCDDC@DCCCJAA?@BBD>CC>B@DCCCCCC@CDDCC?B?CCDD?E?DCCCCCCCD@A@@??@'@@=A;;;0;C@A=@;;5;<5;;BCCFIIDBCCCCC@DCC?C?CCCBBCCC?CCCC?CDDBBBBCCCCCBAAB?BBD@BB@C@BBCDBBBCC@BBCCC;C=B;::9999$;BBCJ=CCDCCCECCCABBBB5BCC@C@C@BC@BBBBB@A@D@B??AA@;@@A;ACCCB;;;DCCCDBBBBAAA?BBBBBAA>ABAAACCCA@
@ATNG8:01564:02950
GATGGTAGGACGAGCGTCTGAGAGGTACTCATTCGTTTCGGAAGAGACAGGTACGTTAATAGTTAATAGCGTACTTCTTTTTCTTGCTTTCGTGGTATTCTTGCTAGTTACACTAGCCATCCTTACTGCGCTTCGATTGTGTGCGTACTGCTGCAATATTGTTAACGTGAGTCTTGTAAAACCTTCTTTTACGTTTACTCTCGTGTTAAAATCTGAATTCTTCTAGAGTTCCTGATCTTCTGGGCTGCGCTGATATGCGCTACCATCGATGGATCTGAGTCT
+
;<;:5::>7@BA>?544;<566@B=BB@@@::4;@AA<BC@C@BCCBBBC@CCBBB@B@BMDF?C?AAABBBBBB>;;;;;*;B=A;;;/;@@?699B@CC@BBBBEKBIAAAEIIE?CBC@C@FCBBCBBB>@@@B@CCBBCC;;;@@@CBAAC?<;;=@A?B@CCCCCBCBA5:::9:*:2:;::;;.99==D8@9:999@===.999*5599949=BD?BBCBB;;5:;@@@@@B>@@AB=BBCBBBBBBEEFGCCBAAC:;;ABAAB?BBBCBBBBCB
@ATNG8:01564:02951
GATGGTAGTATATCGCGTCGCTATCCATAAGATCAGGAACTCTAGAAGAATTCAGATTTTTAACACGAGAGTAAACGTAAAAAGAAGGTTTTACAAGACTCACGTTAACAATATTGCAGCAGTACGCACACAATCGAAGCGCAGTAAGGATGGCTAGTGTAACTAGCAAGAATACCACGAAGCAAGAAAAAGAAGTACGCTATTAACTATTAACGTACCTGTCTCTTCCGAAACGAATGAGTACATAGATATACGTATAGCTACCATCGATGGATCTGAGTCT
+
7@@@@A@CCCBBBCB@AA;55;?=?;@@A=BCCCA@=@=99:AA??=?A?C=99998998'767338<:?472=3;A>ACCD.:;<?:>?>,55;/555555655.5.57169A39867:9==>??A?>>@@<;;;A<=>=>>>?A9=8<;;5:;==?8885;=?>;;6::8<<<889996999158:?:*9>9=>:;;;;;?;@<;;;D=B:=>?==:=@@?>??7:78>>45//).8755899;>>>@A<<>>BB???A;;;;;::6<<<59///7779//
@ATNG8:01566:02922
GATGGTAGGACGAGCTTCTGAGAGGTACTCATTCGTTTCGGAAGAGACAGGTACGTTAATAGTTAATAGCGTACTTCTTTTTCTTGCTTTCGTGGTATTCTTGCTAGTTACACTAGCCATCCTTACTGCGCTTCGATTGTGTGCGTACTGCTGCAATATTGTTAACGTGAGTCTTGTAAAACCTTCTTTTTACGTTTACTCTGTGTTAAAATCTGAATTCTTCTAGAGTTCCTGATCTTCTGGGTCTACGCTCGTCGCGCTACCATCGATGGATCTGAGTCT
+
4<<<8==>8@<55544.9@<ACAA=ABBBB;;4;A@@;@C@C?BAAAAA@6;;;00,06>>??8?:?BBBA@@?=9<<?>?1?C@CBBB9>BBB?BBC=@@>>>?BAA==<=?>>>F>A@@;@=>>>?@::;<A==>:==AA::;=>=>@>>889:==?:==:>:>???A?=<<7;9:::,:5<277>>@.<<:9:0998675877-555'2:9::9=99949999;?A=B=;;;B?>:=;;;1;=>>;;;A===>==BA???;???===B<==========
@ATNG8:01567:02927
GATGTAGGCGACGATACATACGCGCCAGAAGATCAGGAACTCTAGAAGAATTCAGATTTTTAACACGAGAGTAAACGTAAAAAGAAGGTTTTACAAGACTCACGTTAACAATATTGCAGCAGTACGCACACAATCGAAGCGCAGTAAGGATGGCTAGTGTAACTAGCAAGAATACCACGAAAGCAAGAAAAAGAAGTACGCTATTAACTATTAACGTACCTGTCTCTTCCGAAACGAATGAGTACGTGTGCGACGTGTCTCCTACCATCGATGGATCTGAGTCT
+
/0////-3-.//////<=B@BBBBB=BCH@DCCBBB@C@CCEAAAC?BB@B@@?BCCCCD5D?AADDDCCCCDD>B@AADDD2DD@D?CCC;CCC@BBBBBBDCC?C?CC?AAC?ABBCCCCCCCDCCCCCC@BB@@;@@AA@BAA?BACAB>BCCCCCCC?BBCCBB@BB>??>:??<<;3<==999999(:A?C?@@ECA?B6868DAA:>:=>CCDAEBBBCBC8;8;BB=BAA>@@ACCCC???AAAABAAABBA@@?A>?;?788AAA<>;;:?AA<66
@ATNG8:01569:02927
GATGGTAGTGTGTCTCTGAGAGTAGTACTCATTCGTTTCGGAAGAGACAGGTACGTTAATAGTTAATAGCGTACTTCTTTTTCTTGCTTTTCGTGGTATTCTTGCTAGTTACACTAGCCATCCTTACTGCGCTTCGATTGTGTGCGTACTGCTGCAATATTGTTAACGTGAGTCTTGTAAAACCTTCTTTTTTACGTTTACTCTCGTGTTAAAAATCTGAATTCTTCTAGAGTTCCTGATCTTCTGGACAGAGTGTGCAGATACTACCATCGATGGATCTGAGTCT
+
/7:=7=@CDCCCBBA<;ABBBCBBBBBAAB;96:AAB<BB7;8;BBDCCA<>==00+08<==A?B?BBBAA000>;>::::(77294555&5?B@?BEE?BC:;;BBCE@GGCCCBBB@BBB@C?CBBABBA@<@B@@=ACCDCCCCDCCBBBCCC@AAA@CC@C?BBCCBBBBB>A;;;;.;<@=;;;;;;%:?@AC<AA@@BBA::9@BBBC1B?@AB>B?CD@@@@;;;@>AAGEECBB=@@B>BBDDBBBC;;;BGDCBBBDD=@@@@CBC?CBBAACCBBB
@ATNG8:01570:02915
GATGGTAGCGCACACATAGATACAGTACTCATTCGTTTCGGAAGAGACAGGTACGTTAATAGTAATAGCGTACTTTCTTTTTCTGCTTTCGTGGTATTCTTGCTAGTTACACTAGCCATCCTTACTGCGCTTCGATTGTGTGCGTACTGCTGCAATATTGTTAACGTGAGTCTTGTAAACCTTCTTTTACGTTTACTCTCGTGTTAAAAATCTGAATTCTTCTAGAGTTCCTGATCTTCTGGAGATACACATGATACTCTACATCGATGGATCTGAGTCT
+
455<8===;66666=<;;;===>>>><<655;599;;3;;6;7;>>====7;;><<7;055<:;5;==9944///(/7777$///9::.::;;8<=>?CC@CCCCDC?BBBCCCCC;;;CAF@BBCC;;;B?AABB6:0<>00/77779777//)///5:;486;<<:;;6556:444)4.5.5555&4:;<<266<=;;;>>>8==><+<=5667;8<@9<<<;99939344444;74454555<;;;;;;>996::88////889;=7;;<<;;:99:
@ATNG8:01528:02965
GATGGTAGTCTCAGATAGTCTATAGTACTCATTCGTTTCGGAAGAGACAGGTACGTTAATAGTTAATAGCGTACTTCTTTTTCTTGCTTTCGTGGTATTCTTGCTAGTTACACTAGCCATCCTTACTGCGCTTCGATTGTGTGCGTACTGCTGCAATATTGTTAACGTGAGTCTTGTAAAACCTTCTTTTTTACGTTTACTCTCGTGTTTAAAAATCTGAATTCTTCTAGAGTTCCTGATCTTCTGGGATGTGTGCGCAGTGCCTACCATCTATGGATCTGAGTCT
+
BBBB@BCCBCCCCCCBBCCCCCBBBBDDDBAB@@AAB=BB?B?BCCCCDD>@@CBA?A=@@CG@C=@ADCCCCCC;;8777)7?;BBDD>C?@B=@AC?AD=;;;BBBAGDKHDCBB?BCC@D?CCCCCBBCACCCC>AACBCAA9:;AA@@AAA@C@@?@C?C?CBB@@ADED@CBBEF;D?B=@AAA@@(@BBBB=BBBBBBBB;;;0;DDD5B@@ADAD@BB?BDCDBBB@C@CCCCCB?BABA;@@@?@@BBBBBCDCC@CBB?C@A@CCD@AAACCCCAAA
@ATNG8:01532:03004
GATGGAGTATATCGCGTCGCTATCCAGAAGATCTGGAACTCTAGAAGAATTCAGATTTTTAACACGAGAGTAAACGTAAAAAGAAGGTTTTACAAGACTCACGTTAACAATATTGCAGCAGTACGCACACAATCGAAGCGCAGTAAGGATGGCTAGTGTAACTAGCAAGAATACCACGAAAGCAAGAAAAAAGAAGTACGCTATTAACTATTAACGTACCTGTCTCTTCCGAAACGAATGAGTACTATAGACTATCTGAGACTACCATCGATGGATCTGAGTCT
+
<<<@:BBCDDCBDCCMBCABAEDC@CCC?DBCCCC@C?BBDCCCC?CC?B?@>=88888)9?ABCDBBCCBBB>BBCCCDD5A@;@5;;;*:AA<BAA@CCCCC?C@BB@BBD?BACBCCCBCBDCCBBBA=AC@@<AA@@?A:97;?BBB@BCCECBBB@CBCCBA>992:@>9==999+3778778788$6=9;9:;AA@@@<>;>?@@3818<@;;7;B@@?CC?B?BBB>BBF@CBBABBBCCDCCC>::@CBBBBAAA??<?AAA9::?B?@?BBB>==
@ATNG8:01546:02972
GATGGTAGGCGACATACATACGCGCCAGAAGATCAGGAACTCTAGAAGAATTCAGATTTTTAACACGGGAGTAAACGTAAAAAGAAGGTTTTACAAGACTCACGTTAACAATATTGCAGCAGTACGCACACAATCGAAGCGCAGTAAGGATGGCTAGTGTAACTAGCAAGAATACCACGAAAGCAAGAAAAAAGAAGTACGCTATTAACTATTAACGTACCTGTCTCTTCCGAAACGAATGAGTACCTCTCAGACGCTCGTCCTACCATCGATGGATCTGAGTCT
+
;@=>9>;;7;====<<<>?CCEAAA=@BB>;;9AAA5;69>>>@=A=9958=>?:?@AAB0B>BBCCC?CCGEC=CB;;;;;*;C>C5;<;6;CC@BAABBBBBB?B?@@@CAA=??BBCCCCCCCCCBCBC@CD??9?@???@>>;@?C@@>?BAAABBA?AAABBC;>?8??>;??::925::9;<=<=='<>;;888@@@AA<>:==CB:=:=@CBB>AC??@@B?B<:99+::949DB???C?BCB;;;AA>>=AA;;7;;;;??@?BBB=A>>>?>>888
@ATNG8:01547:02985
GATGTAGCACGACACGACGATTTGTACTCATTCGTTTCGGAAGAGACAGGTACGTTAATAGTTAATAGCGTACTTCTTTTTCTTGCTTTCGTGGTATTCTTGCTAGTTACACTAGCCATCCTTACTGCGCTTCGATTGTGTGCGTACTGCTGCAATATTGTTAACGTGAGTCTTGTAAAACCTTCTTTTACGTTTACTCTCGTGTTAAAAATCTGAATTCTTCTAGAGTTCCTGATCTTCTGGACGACGCGCACTGACACTACCATCGATGGATCTGAGTCT
+
===AEJLC@A@CCAA?>>0//939ABBBC9949>@@;@B?B@BBBBCCC?BBBBB@C@BBAA?B?BBBBBBB@?:98999(:@;A???:>CBB@A@A@CE799BGBB?BBBCA@@D;=<=:>9=<<<>>>>:>A<=7>;??>::8AAAA@@@<=9<>=<=>:=<AA@==>@CB588??>2?:>:=ADD5=;777)------99-/,/>>>+;6::94;6::4:??????=A=BB>777177;9=<:;?@><9:///77763394---69::6:<77777?CB
@ATNG8:01550:02994
GATGGTAGCACGACACGACGATGTGTACTCATTCGTTTCGGAAGAGACAGGTACGTTAATAGTTAATAGCGTACTTCTTTTTTTCTTGCTTCGTGGTATTCTTGCTAGTTACACTAGCCATCCTTACTGCGCTTCGATTGTGTGCGTACTGCTGCAATATTGTTAACGTGAGTCTTGTAAAACCTTCTTTTTACGTTTACTCTCGTGTTTAAAAATCTGAATTCTCTAGAGTTCCTGATCTTCTGGTAGAGCGTGCATATATCTACCATCGATGGATCTGAGTCT
+
6BB@?CCDCCCCCCCCCBB:;;CGCCCCCDBB>ABBB=CC?B?BBBBCBB?BDDBA>B?BBAB<B?ABBBB@@@>90//////"00(/=>99BBB?BAA;A?:;;?A9899BBBAAAA=A@>9>9>>>@????;A>>>7;;>==<>>ACAAA<>>>:@@A;??;?:>>>>?>@>@9<99992:=A<AAAAA/A?877.666///<99<</:::;+;=>??<?<@@CBA@=::5:3::=:;=///@9==A==>>=>@AAAAAAAA8:8:B@@@AA;>@>>>@@;;;
@ATNG8:01557:02965
GATGGTAGTAGTACACTAGTCATACCAGAAGATCAGGAACTCTAGAAGAATTCAGATTTTAACACGAGAGTAAACGTAAAAAGAAGGTTTACAAGACTCACGTTAACAATATTGCAGCAGTACGCACACAATCGAAGCGCAGTAAGGATGGCTAGTGTAACTAGCAAGAATACCACGAAAAGCAAGAAAAAAGAAGTACGCTATTTAACTATTTAACGTACCTGTCTCTTCCGAAACGAATGAGTACGAGAGAGCACACGTGTCTACCATCGATGGATCTGAGTCT
+
BBCB<BBBB=C>>@CDCBBDCAB@A?ABB@CBBBB@=A6;;CBBBC@CC?B?@@=9999-:<AAA???BBABB=BBBCDFF5BB=B5;;0;@@>AAABCCBCB@B?BB?@@@<@@@ABCBCDDCCBBBBB?BCBB=?>A??AAB>A=B??>@CCCCBBD@AAABB@?@@;@A@9=>::::+:==9::999:%8A=D<;;?==889*87<<888*94:@BBC@BBBBB::9:?BBE>BCC@BBBBBBBCB@BBAAABBBBBB>>?>=@=A>=<AAA=@@>>>@A=>=
@ATNG8:01558:02979
GATGGTAGGTGCACATGAGTGTATCCAGAAGATCAGGAACTCTAGAAGAATTCAGATTTTTAACACGAGAGTAAACGTAAAAAGAAGGTTTTACAAGACTCACGTTAACAATATTGCAGCAGTACGCACACAATCGAAGCGCAGTAAGGATGGCTAGTGTAACTAGCAAGAATACCACGAAAGCAAGAAAAAGAAGTACGCTATTAACTATTAACGTACCTGTCTCTTCCGAAACGAATGAGTACAGAGAGTACGATATGTCTACCATCGATGGATCTGAGTCT
+
<EEH@BBC@CCBCEHCCCCCCCCBB?ADD@BBCDA@>@?BABCCBB?BB?B;???:::::*;@CCEJCCEEDFE?CAB@CCC1@@?A=@AA:BDDACBBBCBBCA?A?AA?AAA<@@BBCCBBDDCFDDD@@>?DAA?BBAA@AAA=@?@@?>@CCCCCCC@???ABB?BC>BB@277887):>>;:::9:(9@9@>@<C??@@7;8;?AA5768DDBB@BBBBBCB@C?CCD>BBB>AA???DCCCABABABBBCBBBB?@?@B>BABA?@A<A>><?<==>>
@ATNG8:01562:02994
GATGGTAGCTCGCTGATGATATCTCCAGAAGATCAGGAACTCTAGAAGAATTCAGATTTTTAACACGAGAGTAAACGTAAAAAGAAGGTTTTACAAGACTCACGTTAACAATATTGCAGCAGTACGCACACAATCGAAGCGCAGTAAGGATGGCTAGTGTAACTAGCAAGAATACCACGAAAGCAAGAAAAAGAAGTACGCTATTAACTATTAACGTACCTGTCTCTTCCGAAACGATTGAGTACACACTCTCATATGACACTACCATCGATGGATCTGAGTCT
+
4=>>:=AEDFDCBCDCCCCCCBBBB@CCC@CCCA?@=@?BBBCCCD?AB?B?AA>>?BBB3B@CBBBCCCBBBB>BBBBCCC5AB;?4:::.;CE?BBBCCDDCB?B?CC@BBB?@ABBDCCECCCCDCBBC?BB??=@BAACA@A<@;@::7;CBCBCCC?ACCABA?BB@>>>?BA@@A8?9949AAAB3BD=A888A>>=>:>=AAAA7:7:>BBB@CC@@@CC?A>ACB=C::9@BDDDCCBAAAACCCCB@;??BAABBB?BBBBBBB?BBBCBBBBCC
@ATNG8:01564:03005
GATGGTAGGTGCCACATGAGTGTATCCTCGAAAGAGTCCAGGAACTCTAGAAGAATTCAGATTTTTAACACGAGAGTAAACGTAAAAGAAGGTTTTACAAGACTCACGTTAACAATATTGCAGCAGTACGCACACAATCGAAGCGCAGTAAGGATGGCTAGTGTAACTAGCAAGAATACCACGAAAGCAGAAAAAGAAGTACGCTATTAACTATTAACGTACCTGTCTCTTCCGAAACGAATGAGTACCTCTCAGACGCTCGTCCTACCATCTGATGGATCTGAGTCT
+
99;<6//55555.59555==55--,,(,,,,,(,-/3349:.3-4444<<<8==:=9655@@=<=*<8<;A666>??>=4;;5444&4:./)/99*---3----8/334460695///3666;>>666=??999?>;8...(-----9<<7=:>;;7;;;<;>==555=;;:6;=4888686666.6//-8999+72-...3355563865///(/(/./:<8:======2625<>1:;:5:;4459;6;///;;:9/////674::=6:722237717822227666
@ATNG8:01569:03009
GATGGTAGTACATGATAGACGACACCAGAAGATCAGGAACTCTAGAAGAATTCAGATTTTTAACACGAGAGTAAACGTAAAAAGAAGGTTTTACAAGACTCACGTTAACAATATTGCAGCAGTACGCACACAATCGAAGCGCAGTAAGGATGGCTAGTGTAACTAGCAAGAATACCACGAAAGCAAGAAAAAAGAAGTACGCTATTAACTATTAACGTACCTGTCTCTTCCGAAACGAATGAGTACGTGGCGACGTGTCTCCTACCATCGATGGATCTGAGTCT
+
;CBC?CCC@A;CAAACBBBAABBBC@CDE@A@@BBB?C@BBCCC997:A>A?BBBAAA@@0@?BBDCDCCCCDE=B@;;;;;*;C>C5<;;.:@A=CCCCCCBBB@C@AA>@AA<??BB@@@CCCBCBCBCC@CCCD>@?B@BCBA=@?@@@<@CCCBBCC@DCC@AA@BB<???188888*9==<999999$9?<>977BBAAB>>8==<<5:7:?CCC@CCBBBCC=A?AA@9@@?7:;ACC???AB?BAAABBBB?>??B9959===::::>>;;;>>;;;
@ATNG8:01571:02985
GATGGTAGCGCATATCAGCGCAGCCCAGAAGATCAGGAACTCTAGAAGAATTCAGATTTTTAACACGAGAGTAAACGTAAAAAGAAGGTTTTACAAGACTCACGTTAACAATATTGCAGCAGTACGCACACAATCGAAGCGCAGTAAGGATGGCTAGTGTAACTAGCAAGAATACCACGAAAGCAAGAAAAAGAAGTACGCTATTAACTATTAACGTACCTGTCTCTTCCGAAACGAATGAGTACGTGTGCGACGTGTCTCCTACCATCGATGGATCTGAGTCT
+
:;==9=?;;@@AAFDCBBBCCCB@<3;;>6?CCDDD@D:;;AAB@@<@@-0*/0/44===*=8=B<<>>?>>@C>C>@>>>>0=D;B6;;;*0>=900/>==@BB?B?CC?CBC?B:;9BBBCCCCBBBBCJACAAB>A@AABB@@>ABFBB@BA@@CCDE@BBCBCC=@@?AAA?BBBBB>BA@;::999(9@;A???BABAF@C<?>?@;>8<7;;A=BBBBA@@9>8999,4:=<:99@???>;<>?=@A978>@??@=@AA9>>B==;A1879:977?<;
@ATNG8:01573:02982
GATGGTAGTGTGTCTCTGAGAGTAGTACTCATTCGTTTCGGAAGAGACAGGTACGTTAATAGTTAATAGCGTACTTCTTTTTCTTGCTTTCGTGGTATTCTTGCTAGTTACACTAGCCATCCTTACTGCGCTTCGATTGTGTGCGTACTGCTGCAATATTGTTAACGTGAGTCTTGTAAAACCTTCTTTTTACGTTTACTCTCGTGTTAAAAATCTGAATTCTTCTAGAGTTCCTGATCTTCTGGGTGTATCAGCGAGTATCTACATCGATGGATCTGAGTCT
+
6<@A<BEFCE;:6HCCBCCCCBBBB@@@DDBA>ABFG>BA?B@BBBBBCD@CCCCC@C@CCCC@D@CCCCCBCCC@AAAAA1@D?BBCC>CBBB>BBB?BB=AABBBCACCCDCBBBABBB?D?CCCEBCCC@CDDD>@AABECBCBCCBB@@@>:@::8;C@C@CCBBBCDDF@BBCCB7B7::;BFFF3BBCCC=CCDCCCCCCB<@@@@0@@@AB@CACC@BBBBDCC?C?CCCCCC?AABD=:::BCBBBCBCCBDBBB;;;A@@@;;5;<<;A@@@??
@ATNG8:01574:02970
GATGGTAGTGATACAGATCAGACACCAGAAGATCAGGAACTCTAGAAGAATTCAGATTTTTAACACGAGAGTAAACGTAAAAAGAAGGTTTTACAAGACTCACGTTAACAATATTGCAGCAGTAGGCACACAATCGAAGCGCAGTAAGGATGGCTAGTGTAACTAGCAAGAATACCACGAAAGCAAGAAAAAGAAGTACGCTATTAACTATTAACGTACCTGTCTCTTCCGAAACGAATGAGTACGTGTGCGACGTGTCTCCTACCATCGATGGATCTGAGTCT
+
55@A>ABBBBBBCCCCBCCCDCCBB?BCC@A@@@:96:=BABA@AD>AA?C@BBB@@@@@2A?BBAAACCAABD>D7;:CCC3BA=A5;;;*;AB?BBBADFDCB@C@CC?CCC@CCCBBBBBDD@DCCCCB?BCCC@C???@@AA@C?BBB@CBBB??@A?ACBBDB?BK?BBA=@<9:9,937/3;;9;+;;6;999?=?==;@<>;AA9?;?@@??<?CCBBAB>A?=?@9>@=:???CBCCDCBBAA@BA>??A@AB@BB@<@::;>>?;?>>>?:;;??
@ATNG8:01528:03030
GATGGTAGTGTCATATGAGAGTGTGTACTCATTCGTTTCGGAAGAGACAGGTACGTTAATAGTTAATAGCGTACTTCTTTTTCTTGCTTTTCGTTATTCTTGCTAGTTACACTAGCCATCCTTACTGCGCTTCGATTGTGTGCGTACTGCTGCAATATTGTTAACGTGAGTCTTGTAAAACCTTCTTTTTTACGTTTACTCTCGTGTTAAAAATCTGAATTCTTCTAGAGTTCCTGATCTTCTGGCTCTCGTAGACAGATACTACCATCGATGGATCTGAGTCT
+
5B??=ACCCCBBBJDBB@CCDDDCCC@@ACCC?BBCC>CD@D?AABDDDD=CCCAA>A?BBBB@C?DBBBBBBCC??????1>@:>7999-9<>;@A>;;7;;;DCL@DDCCCBBB@CCC?B>BBBBBA@B>BBBB=CBBCCCCCCCBBCBBA@=B@A<AC?C@CCCBBBBBC?BAAAA7@=A;======'>BDED>CCDDCCCCCC@CCCE1BBBCC?C@CD@BBCBBBD=B=BCCDDE>??B?BCCCCBBBEECBBBBCCDCC?ABBCCCC?CCABBBBA@@
@ATNG8:01529:03034
GATGGTAGTCTCAGATAGTCTATAGTACTCATTCGTTTCGGAAGAGACAGGTACGTTAATAGTTAATAGCGTACTTCTTTTTTCTTTGCTTTCGTGGTATTCTTGCTAGTTACACTAGCCATCCTTACCTGCGCTTCGATTGTGTGCGTACTGCTGCAATATTGTTAACGTGAGTCTTGTAAAACCTTCTTTTTACGTTTACTTCTCGTTGTTAAAATCTGAATTCTTCTAGAGTTCCTGATCTTCTGGTGTCGTCTATCATGTACTACCATCGTCCGACTAAAGTCT
+
444:5<B?C@96:;99959559;::54497//)///9/9;)516;;=>><6:;://)/3///9393///77444:3433333#39919344(4355.59949:.5599:;6;AECCBAA@CAE?B:00+0009=@;@A<<76969<::>;444444::.45;5::9>055666=A?>7<5555*5.5.59:::+<=>>>6<;72/////)//)///&/5555.549<5<;99999.4.4444:;58551666?;>BD@9:;:9999>><;???@@@:>>=777.///:
@ATNG8:01530:03042
GATGGTAGCGCATATCAGCGCAGCCCAGAAGATCAGGAACTCTAGAAGAATTCAGATTTTTAACACGAGAGTAAACGTAAAAAGAAGGTTTTACAAGACTCACGTTAACAATATTGCAGCAGTACGCACACAATCGAAGCGCAGTAAGGATGGCTAGTGTAACTAGCAAGAATACCACGAAAGCAAGAAAAAGAAGTACGCTATTAACTATTAACGTACCTGTCTCTTCCGAAACGAATGAGTACAGAGAGTACGATATGTCTACCATCGATGGATCTGAGTCT
+
4444.5555599;;;;;?>CCBCEL>CBB>A@?>>?4:49@@@BBB?BB>A=>??ABDDD5C@BBCDDCFCCCC=A@>@@@@,AB?CFGGD;DFFABBA@BBB;:5;?@@=@BB?CBBABCBBBBBCCCCCB@CCDD?BABCCCBB?B@C@@?@CCCBBBB@ACCBCB@@A>ACC?AA>>=8=@@;99999(9@;A???BBBBB;@:?@AA<@9<>BBB=@CBBBBA@C@CCC>CCC=??BBBDBBAAABAAAAACCBBBBBABB>@@=>=AA<AA@@@A>;;:
@ATNG8:01530:03058
GATGGTAGGCGTGTGAGAGTCTGCCCAGAAGATCAGGAACTCTAGAAGAATTCAGATTTTTAACACGAGAGTAAACGTAAAAAGAAGGTTTTACAAGACTCACGTTAACAATATTGCAGCAGTACGCACACAATCGAAGCGCAGTAAGTATGGCTAGTGTAACTAGCAAGAACACCACGAAAGCAAGAAAAAGAAGTACGACTATTAACTATTAACGTACCTGTCTCTTCCGAAACGAATGAGTACAGAGAGTACGATATGTCTACCATCGATGGATCTGAGTCT
+
<@@?;>CCABBBBBAABGDAAAAAA=ACCGDCBCBB?B>AAAB:;;@BA<?=?@?@@CCF1?<?BB9:9BABBC9@A:::::(9>9>;@AA5;7838///999<@<A<AA=;;;<>>AAAA@@@?@@@@?>>:>;<<<;8::@@??<?C@>><>;;;A@@@;@>@@>@;@A:??A<=>@@@7<<<8:::99)9:6;<<<:::A@?5:5;<==<@=D:::=:=????@@=B;??A9A::7:9;<///====@???ACBAA888A>;;6;==>=>?;=;;;@>>?=>
@ATNG8:01536:03017
GATGGTAGTACATGATAGACGACACCAGAAGATCAGGAACTCTAGAAGAATTCAGATTTTTTAACACGAGAGTAAACGTAAAAAGAAGGTTTACAAGACTCACGTTAACAATATTGCAGCAGTACGCACACAATCGAAGCGCAGTAAGGATGGCTAGTGTAACTAGCAAGAATACCACGAAAGCAAGAAAAAAGGAGTACGCTATTAACTATTAACGTACCTGTCTCTTCCGAAACGAATGAGTACAGAGAGTACGATATGTCTACCATCGATGGATCTGAGTCT
+
/9::7==@C??ECBCBBBCCBBBCDACCB?BBBBAB7;6<BBBECC?AA=@=?>@BCCCDD*B@BDDCCCCCCBD>DCCCCCC3@=9?4:;/:<>7;<<;=BCBB?B?CA?@@A?BBBBCCCCBAACCDDBC@CC@@>@CDAAB@?;A?BBB@CCCDCCCC?DDCC@@>AA>AED?@@999+8<>99999:9%9;@@879BBBCC>?>?>>>5:5:=B9:8;@@@ACB?B@BBA=BBC?CBBBCCCAAAAAAABCBB@@BBBAAAB?BABBB@@<@@@@AAA:::
@ATNG8:01539:03029
GATGGTAGCTCACGTACGTCACACGTACTCATTCGTTTCGGAAGAGACAGGTACGTTAATAGTTAATAGCGTACTTCTTTTTCTTGCTTTCGTGGTATTCTTGCTAGTTACACTAGCCATCCTTACTGCGCTTCGATTGTGTGCGTACTGCTGCAATATTGTTAACGTGAGTCTTGTAAAACCTTCTTTTTACGTTTACTCTCGTGTTAAAAATCTGAATTCTTCTAGAGTTCCTGTTCTTCTGGCTCTCGTAGACAGATACTACCATCGATGGATCTGAGTCT
+
5:::8=BBBA<<<<DC;6;BBBCA@ACAAABB>BABB>BC@E@@A@CCCC?CDBBB?B?BBCB@B@BBBBBBBCC?BBCCC3AA?CCBB;BBBB<>?B>AA>A@AB??<?DB@@?==9?AA=A=@===@;;;=C???9=>@@??>>>BCB@<:::,//96996><>>>????A@:====<2:8;866666(8=:9:1;<;887>====AAAA/@;;;C=C;;;8;AAA@??;@<>>A<??<>>>;?DD==>A>>>>AB??<<<::5:>>>??@<AA@==<=>>>
@ATNG8:01546:03043
GATGGTAGCTCACGTACGTCACACGTACTCATTCGTTTCGGAAGAGACAGGTACGTTAATAGTTAATAGCGTACTTCTTTTTCTTGCTTTCGTGGTATTCTTGCTAGTTACACTAGCCATCCTTACTGCGCTTCGATTGTGTGCGTACTGCTGCAATATTGTTAACGTGAGTCTTGTAAAACCTTCTTTTTACTTTTACTCTCGTGTTAAAAATCTGAATTCTTCTAGAGTTCCTGATCTTCTGGCTCTCGTAGACAGATACTACCCATCGATGGATCTGAGTCT
+
CCCC?CCDBB<BB@;B;;@CCBBCBBCDCCBB@BBBE=BB?C@BBCBBCC=@@AAB?B>AACG@C?BBBBBB@AB?A@?>>.=;9?>:;1:ABB@BAC?DD<?>?B??<;@@A>>=A=AAA:@9>>@<=<>A;@@AA9<<AA@@@@AAA???@@@7<;>>EE;?;?D===AA;;5:;==>2?;@<??AAA/:;799-6---,,,--=99===,;///74729>4=;7;<<<6<5///99>9:::>BAA>>>>B>>>>AAA::9666.777669<9==>@>>>@>>
@ATNG8:01546:03059
GATGGTAGGCGAGAGTGAGACGCAGTACTCATTCGTTTCGGAAGAGACAGGTACGTTAATAGTTAATAGCGTACTTCTTTTTTCTTGCTTTCGTGGTATTCTTGCTAGTTACACTAGCCATCCTTACTGCGCTTCGATTGTGTGCGTACTGCTGCAATATTGTTAACGTGAGTCTTGTAAAAACCTTCTTTTTTACGTTTACTCTCGTGTTAAAAATCTTGAATTCTTCTAGAGTTCCTGATCTTCTGGCGCTCTGTCACGTCTGCTACCATCGATGGATCTGAGTCT
+
6B==?CCC@CBCCBCCCCCB;9;AAAABBBBA=B@@@;@A?B@CBBBCBB>BB899?B?BDCC?B>B@@BBB>>=;:9::::#353889:18ABC?BBB?AA59:?=<=9>BA>>>BB<@@@;A<>>>@@=>>;>>AA;>>AABBB?@@A@=::;7)---)-60759@@=<9A55.259999*96;49<>>>>';::::1:66//.5339(////'..3.55.5/563;<<<<<=8=:>>>:9:+//7177;;?>?@@@;;;;;;>@@A=A????;:7:A?>?=====
@ATNG8:01549:03037
GATGGTAGACATATCGTACTCTCTGTACTCATTCGTTTCGGAAGAGACAGGTACGTTAATAGTTAATAGCGTACTTCTTTTTCTTGCTTTCGTGGTATTCTTGCTAGTTACACTAGCCATCCTTACTGCGCTTCGATTGTGTGCGTACTGCTGCAATATTGTTAACGTGAGTCTTGTAAAACCTTCTTTTTACGTTTACTCTCGTGTTAAAAATCTGAATTCTTCTAGAGTTCCTGATCTTCTGGTGTCTGATCTGTATCACTACCATCGATGGATCTGAGTCT
+
:>==:B@A@@CABACCA@@CCBA@ACBBDBAA?ABBC>BB>B<???A@@A????AA?B?DCCC?@=BABBA982<27:;;A*576>;;:1;????BBE>CB7;<;AAA=A???@;;;7<>>9>9>>???AAA;@???688?>==>AAAAAA=>>@;>>?>AA<A<AA?>>>?@?:>=<<=3==A;>>@@@/@D8881888///988<<>CCC/B===A=A===:=BAA>==9<9<=??AB<@@@<@???>>>@@@@>@B>@:::B=A???A<<9=<<?A<<<<<
@ATNG8:01561:03037
GATGGTAGTACATGATAGACGACACCAGAAGATCAGGAACTCTAGAAGAATTCAGATTTTTAACACGAGAGTAAACGTAAAAAGAAGGTTTTACAAGACTCACGTTAACAATATTGCAGCAGTACGCACACAATCGAAGCGCAGTAAGGATGGCTAGTGTAACTAGCAAGAATACCACGAAAGCAAGAAAAAGAAGTACGCTATTAACTATTAACGTACCTGTCTCTTCCGAAACGAATGAGTACAGAGAGTACGATATGTCTACCATCGATGGATCTGAGTCT
+
4@<=8==EB==CJDBBBBBC@AABB?BAA=ABBA;969=ABCBCBC?BB@C?BABCCCCC3C@CCCCFCCBCCI?DCBBBBB2BB>C5;<;&9CC9ABABBCCCC@B?AC=A@A>ABBABBAACCCDCCCCC?CCCC?@?B@?@?@:@>BAA=@DBBABCD@DCABBB>BB@BBB=@@999+:>=;::9:9(9A>BBAABBBAA=<:=?AA7:4:AB?A=AB@@ABB@C@BBC=AAB?;;9BBBBBBCBAAABCCBAABBAAABC?B==:B@?<>AA@@>>>==
@ATNG8:01563:03033
GATGGTAGAGTACAGTGTAGTAGCACCAGAAGATCAGGAACTCTAGAAGAATTCAGATTTTTAACACGAGAAGTAAACGTTAAAAAGAAGGTTTTACAAGACTCACGTTAACAATATTGCAGCAGTACGCACACAATCGAAGCGCAGTAAGGATGGCTAGTGTAACAAGCAAGAATACCACGAAAAGCAAGAAAAAGAAGTACGCTATTAACTATTAACGTACCTGTCTCTTCCGAAACGAATGAGTACTGTATCTATGTGTGCGCTACCATCGATGGATCTGAGTCT
+
::@A7;CBABCBCCBCCCBABA;95:5:@@?A@?993-35999---70-,(,0,,---888+838:99;//(/888-5-/)/:::(//,/6<=>2>>>9>=A@@AABB@B?@@<@@?9?AA@ABBBABBBBABBB?BBBB?BBDBBBBB?C=@<;9;BBA@?;A387177717;5777/733333&3776:;:::)33.3889:;7957?:><??<B>@@??@=>>=AAAB>C<788)88817779///////9:988;54/90///771777:>==7;::8898;9=
@ATNG8:01567:03011
GATGGTAGTGATACAGATCAGACACCAGAAGATCAGGAACTCTAGAAGAATTCAGATTTTTAACACGAGAGTAAACGTAAAAAGAAGGTTTTACAAGACTCACGTTAACAATATTGCAGCAGTACGCACACAATCGAAGCGCAGTAAGGATGCTAGTGTAACTAGCAAGAATACCACGAAAGCAAGAAAAAGAAGTACGCTATTAACTATTAACGTACCTGTCTCTTCCGAAACGAATGAGTACGATGAGAGAGCTCTCTCTACCATCGATGGATCTGAGTCT
+
DD9966>DCCCCCCCCCBBCDDCCC?BBC@B@A@::8:=AAABBBB?BB@C@???@>??@+<8CCCAAABBBBB=B>@@@@@,@A@C5;;;*:BC>BCCBCDCCC@C@BB@BBB?BCBBBBCCCCCCDDDBB?BC@@=A@@@@AAA<@<@000AAAAABC?BCCCCD?BD>AAB?AA999+9<=99999:(9A?C>>>@@B@@:=:>BBF=?<??BBB@BBCCCBB?A>:993:AB?AAAAAAABB@ABBAAACC=>=@CAA>>:>>>>A@@<>>>??@@===
@ATNG8:01571:03019
GATGGTAGCACGACACGACGATGTGTACTCATTCGTTTCGGAAGAGACAGGTACGTTAATAGTTAATAGCGTACTTCTTTTTCTTGCTTTCGTGGTATTCTTGCTAGTTACACTAGCCATCCTTACTGCGCTTCGATGTGTGCGTACTGCTGCAATATTGTTAACGTGAGTCTTGTAAAACCTTCTTTTTACGTTTACTCTCGTGTTAAAAATCTGAATTCTTCTAGAGTTCCTTCTTCTGGTCACTACACTGTACTCTACCATCGATGGATCTGAGTCT
+
5BAB?BCCCCC966BBABA;9:BBDEDCCC@@?@CCC>BC@D@BBBCCDC?CCCBB?A?BBBB>A<BCBCB@@@?:999:9(771;;<=5:989:@CC@CD?ABACA@>@BAAAA>>9===:>;AAA@<<<<:=C>;;;>==<>>ABADA9:8@<AAA=AA;A8<<>?>@@==8==??>3><A;=><<:*:=///(/66///<::=5;;;;.;CA@@=A=>><>@@@==<:>;><@@<?@@;@@@@A=>>>>>>A@@@>??<A==>AAA<???=>BA@99
@ATNG8:01571:03021
GATGGTAGGTTCACATGAGTGTATCCAGAAGATCAGGAACTCTAGAAGAATTCAGATTTTTAACACGAGAGTAAACGTAAAAAGAAGGTTTTACAAGACTCACGTTAACAATATTGCAGCAGTACGCACACAATCGAAGCGCAGTAAGGATGGCTAGTGTAACTAGCAAGAATACCACGAAAGCAAGAAAAAGAAGTACGCTATTAACTATTACGTACCTGTCTCTTCCGAAACGAATGAGTACAGAGAGTACGATATGTCTACCATCGATGGATCTGAGTCT
+
6C=KACCC8946BCBCBGCDCCCCB@BCB@BBBC??<?>BBBCCBC>AA?A=??=<<<<<,?;@??:99CCBAB>?@@ABBB/==8=5;:9/;?=:?898AA@??:>:>>:>><5::<<?????===AAA>>9>>>>:<;<;898?8>:>@A<@AAA@>@A<A===AA;>@8>>A6<;9990:<>9>???>/>>:<==>@@@AD<A<<<<@;??>=;;:<>>>?>>:><?AA:?:94:::===>AAAAA===???ABAA???AC<@@@????<@>>>AAAAAA
@ATNG8:01538:03103
GATGGTAGACTTATCGTACTCTCTGTACTCATTCGTTTCGGAAGAGACAGGTACGTTAATAGTTAATAGCGTACTTCTTTTTCTTGCTTCGTGGTATTCTTGCTAGTTACATTAGCCATCCTTACTGCGCTTCGATTGTGTGCGTACTGCTGCAATATTGTTAACGTGAGTCTTGTAAAACCTTCTTTTTACGTTTACTCTCGTGTTAAAAATCTGAATTCTCTAGAGTTCCTGATCTTCTGGCGCGTATGTATGTCGCCTACCATCGATGGATCTGAGTCT
+
6CCC@BCCDCC?BBCBCBDCCAAADBBBBJBB@BBBC=CB?B?BACCCCB?BCAA@>@?A?>?@C?CCBBCCBA@>A@AAB1@@;=//+.9=@>BBB@CC?ABDB@>9>AAA=A@@<AA>5;7;8::B@@@<@>>>=AA@>>=A=>=BB?;::A=BCB8;:<?;@@@@@@@@A=A@?@@5@<@;?CDCD/AB@@A9?///88...7(....$.3566380...853555/528<<>=>9<>@6<=>==<<<:9::;??B=>>>=AA:::?@>DDA>??@@@@
@ATNG8:01563:03096
GATGGTAGACATATCGTACTCTCTGTACTCATTCGTTTCGGAAGAGACAGGTACGTTAATAGTTAATAGCGTACTTCTTTTTCTTGCTTTCGTGGTATTCTTGCTAGTTACACTAGCCATCCTTACTGCGCTTCGATTGTGTGCGTACTGCTGCAATATTGTTACGTGAGTCTTTGTAAAACCTCTTTTTACGTTTACTCTCGTGTTAAAATCTGAATTCTTCTAGAGTTCCTGATCTTCTGGTGTCTGATCTGTATCACTACCATCGATGATCTGCAGTCT
+
78@@<A@BCBBBCCB=CCCDCBBBCDGEBBBB?BBBF=CC?AACCBBBBB>BBCBB@B?BBBB?B?BBACB??@><@>>@>/7759558(8999<A>?=CB:>==?:96;>AAA@>@8>>A;A;???>>?AC=A@993::888;:AAABB>868@;76/7>>+//663655555)/-888-8--/=>>>*67999-3-----6537-555'277::6:6>?:>@???@@<@<@@===>;>@@:==>>>>>>>===>>;;;;;;5;>=;;;>>>??;:::::;
@ATNG8:01569:03086
GATGGTAGATACTCGCTGATACACCCAGAAGATCAGGAACTCTAGAAGAATTCAGATTTTTAACACGAGAGTAAACGTAAAAAGAAGGTTTTACAAGACTCACGTTAACAATATTGCAGCATTACGCACACAATCGAAGCGCAGTAAGGATGGCTAGTGTAACTAGCAAGAATACCACGAAAGCAAGAAAAAGAAGTACGCTATTAACTATTAACGTACCTGTCTCTTCCGAAACGAATGAGTACACATCGTCGTGTCGTGCTACCATCGATGGATCTGAGTCT
+
BG==:BDECCCBCBBBDCBBCCCCD=B@@<@CAA?@=@>AAABBBC?CC?B9::BBECCC3C?CB@BCBB@@AD5<<;;;;;*:><B4;;;&5<<9@??CCCC?A>A?AA?BCC?BBBBBCC@CBCGCCC@@>@BBB@DCBBAA@A<?<?AC>BBAABABB?BBBBBB?CB?B983:@9:9,9:99:?@BA2AA<?9::@>?==+0*0;@@?B?CBCBB=@?BAA@@==89@A:ACC@@@@CBBABBBBBBBCCBB@@@;;;@@@=?DBCBAA@BBBBBCBBCC
@ATNG8:01528:03116
GATGGTAGACATATCTCGTACTCTCTGTACTCATTCGTTTCGGAAGAGACAGGTACGTTAATAGTTAATAGCGTACTTCTTTTTCTTGCTTTCGTGGTATTCTTGCTAGTTACACTAGCCATCCTTACTGCGCTTCGATTGTGTGCGTACTGCTGCAATATTGTTAACGTGAGTCTTGTAAAACCTTCTTTTTACGTTTACTCTCGTGTTAAAAATCTGAATTCTTCTAGAGTTCCTGATCTTCTGGCGCGTATGTATGTCGCCTACCATCGATGGATCTGAGTCT
+
CBCD@BCCCCCCCB;;;CCBBB;;;AAAAABBBB?BBBD>DC@C@BBBBBBB?BCCBB@B?AAAB?B?BBBC?>???:?BBAA3??:??==8??A@<AAC?CC?@ACGEGAEEDCCCCD@CCC?C@CECCBBBD@CCBB?BDCCCCBBBABABABAC=@AB@BB@C>AABAAAB;;6;AA@A3@<@5;;;;;*;BBBB=CCB;;;;<;<5;;;;*;@@;;9;@CCACCCECCC@C?CCCDBB?CCFA@BABBBBBB@@@@AAA?BBB?BCBC@?@@BBBBCBBBBB
@ATNG8:01529:03146
GATGGTAGTAGTACACTAGTCATACCAGAAGATCAGGAACTCTAGAAGAATTCAGATTTTTAACACGAGAGTAAACGTAAAAAGAAGGTTTTACAAGACTCACGTTAACAATATTGCAGCAGTACGCACACAATCGAAGCGCAGTAAGGATGGCTAGTGTAACTAGCAAGAATACCACGAAAGCAAGAAAAAGAAGTACGCTATTAACTATTAACGTACCTGTCTCTTCCGAAACGAATGAGTACTGTATCTATGTGTGCGCTACCATCGATGGATCTGAGTCT
+
BCCC@CDCBB==GCDCCBCDCCCDCACCC?CCCC999:=@@BBBBBACC?B?A@A@@@@A2A@DCC@@@BBBCB9=<9;;;;*;A<@;@@A9ACDACBBCCCBBB?C?CD?BAB>BBBBBCCEDDCBBBBBB?BBBB?BBBBBB@A>A?BAA>ADCBBCBB>BBBBBB?BB?BBA<@@??=8==:7::::;+;>:?888@@BAA<A;??AB<@<@ACCC@BCBBBBB?B?BCC>CAC?ABBBBCBBBBBBBBBAAB@@@:::?>>:>>>AAAD?BBBBBAAACB
@ATNG8:01535:03133
GATGGTAGCTCGCTGATGATATCTCCAGAAGATCAGGAACTCTAGAAGAATTCAGATTTTTAACACGAGAGTAAACGTAAAAAGAAGGTTTTACAAGTCTCACGTTAACAATATTGCAGCAGTACGCACACAATCGAAGCGCAGTAAGGATGGCTAGTGTAACTAGCAAGAATACCACGAAAGCAAGAAAAAGAAGTACGCTATTAACTATTAACGTACCTGTCTCTTCCGAAACGAATGAGTACCATCGTCGTGTCGTCTAATCGATGGATCTGAGTCT
+
CCCC?BBCBCCCCCCBDEBBBCCBB>BCC@DDCB??;?>BBBBCBB>BB@B?BBBBBBBB3B@BCC@@@BBBBD>A=9;;;;*;B@C>BBB<BCCAGBBBBDDDC?C?CC?CBB=AABBBBBCGDBBBCCBC?CDBB?BBBBCCBB>B?BA@>@CBBABCB?BBAAAA=AB?BBB=@@>><8?@@<=BBCA/AA<@:::AAABA:>:?ABB:=:=ABBB@DCCBABA<?<?AB<BCC>@@CCCCC?BABBBBBBBAB>????<==AA>>:>AAAA?@@@@
@ATNG8:01535:03145
GATGGTAGCGCATATCAGCGCAGCCCAGAAGATCAGGAACTCTAGAAGAATTCAGATTTTTAACACGAGAGTAAACGTAAAAAGAAGGTTTTACAAGACTCACGTTAACAATATTGCAGCAGTACGCACACAATCGAAGCGCAGTAAGGATGGCTAGTGTAACTAGCAAGAATACCACGAAAGCAAGAAAAAGAAGTACGCTATTAACTATTAACGTACCTGTCTCTTCCGAAACGAATGAGTACAGAGAGTACGATATGTCTACCATCGATGGATCTGAGTCT
+
4444.599?AA?;<<<<=>>?CAEF=A@C@@95444.57;<<AB@A?AC=A=@AAABBBB2BACCCGGCC;=;D=@@;;999$9@<A:A?;0;>><@DBCBAA@C@B?BB=???;=?AABCBBCCLGCBCCHBCBCB@CCCCCDCC>B=A;;5;B@?A?@@<AACC?@=?B=???<@@?=>5>:0*0;;;;,..)----;=?=?<@=A??A<A===BCDACBCCB<;8;<@@C=BAA6::?::9CCCCBB>>>CCCAAADFC?>>???@>;;;;@?;;;===;;
@ATNG8:01543:03119
GATGTAGAGAGACTGTAGCGCACCAGAAGATCAGGAACTCTAGAAGAATTCAGATTTTTAACACGAGAGTAAACGTAAAAAGAAGGTTTTACAAGACTCACGTTAACAATATTGCAGCAGTACGCACACAATCGAAGCGCAGTAAGGATGGCTAGTGTAACTAGCAAGAATACCACGAAAGCAAGAAAAAGAAGTACGCTATTAACTATTAACGTACCTGTCTCTTCCGAAACGAATGAGTACCTCTCAGACGCTCGTCCTACCATCGATGGATCTGAGTCT
+
>>>>BEEBCCCCCCCCCDCCCCC?BBB?CCCBBB?B>BBCBBBA<AA>B>AAABBBBB3B?CCBAABBCBBB<@=ABDDD5CC@CACHD<CCCBBAABCEC<<<;ADDACCC?BBBBBCCCCBBCDDBBB?CCBB?BABBCBBB>B@CCC?CCCC?AAA?AAAAAB@BB<A@A=AA???8?@<:98888(8>:>;;;AAAAA=A:=>BD<A<AAC@A>ADBBABB?B?BAB9AAB?BBBBBBD?@@?CAAA?>>AAAAA=@>>:=@AAAAA=A>>>@AA88:
@ATNG8:01550:03130
GATGGTAGGCGACATACATACGCGCCAGAAGATCAGGAACTCTAGAAGAATTCAGATTTTTAACACGAGAGTAAACGTAAAAAGAAGGTTTTACAAGACCACGTTAACAATATTGCAGCAGTACGCACACAATCGAAGCGCAGTAAGGATGGCTAGTGTAACTAGCAAGAATACCACGAAAGCAAGAAAAAGAAGTACGCTATTAACTATTACGTACCTGTCTCTTCCGAAACGAATGAGTACTATGTAGAGCTCTATACTACCATCGATGGATCTGAGTCT
+
;BDC@BDFACBBCCCCBJBBA@AHCACCC@CCBBAB6;6;@AABBC@CC?B???@BCCCG5B@CHGHFCDCBBA:?A;;;;;*;C>C5;<;6;BD@BBB@CDBB?B@CC@BBC?BBBBBBBABBBBBB@BB?@AAA>ABC@@@??9??@@@?B???BC?><?CCBBB?CC?BBB???8:9,8::6;A?>@/8836@@@AAAAA:>:>??@=@@@><><<;;@@>@=A<>>?:>BB@BCCC>>>BCCCCCCBAAAA@@@ABBBB?BCBBBBB>>>@>?>?>>@
@ATNG8:01552:03155
GATGGTAGATACTCGCTGATACACCCAGAAAGATCAGGAACTCTAGAAGAATTCAGATTTTTAACACGAGAGTAAACGTAAAAAGAAGGTTTTACAAGACTCACGTTAACAATATTGCAGCAGTACGCACACAATCGAAGCGCAGTAAGGATGGCTAGTGTAACTAGCAAGAATACCACGAAAGCAAGAAAAAGAAGTACGCTATTAACTATTAACGTACCTGTCTCTTCCGAAACGAATGAGTACGAGAGAGCACACGTGTCTACCATCGATGGATCTGAGTCT
+
5<CD@CCDDDCCCCBAAABDCDCCC;AABD>BBBB998:@CCCCCBB?BB=B@CCBBBBBB3B?BB@BBBAAAAD;==:;;;;*;A=@4;;;*9@@7BA<ABBDDC@D@CC@BBB?BBAABCDCCCCDCBBBB?AB??<@??>AC995;=@@B@CBBBCDAA>ACBA?>;?A>???;>=:9928=?=A?A@A/A@=B;;;>>BBB<>;>???9=:=BCBB@@@@@A??<??ABD>DBB?BAABBBBABDCCA@AACCCCA?@;:;A=B?>>>@@<@@@@@>>>??
@ATNG8:01554:03120
GATGGTAGGTGCACATGAGTGTATCCAGAAGATCAGGAACTCTAGAAGAATTCAGATTTTTAACACGAGAGTAAACGTAAAAAGAAGGTTTTACAAGACTCACGTTAACAATATTGCAGCAGTACGCACACAATCGAAGCGCAGTAAGGATGGCTAGTGTAACTAGCAAGAATACCACGAAAGCAAGAAAAAGAAGTACGCTATTAACTATTAACGTACCTGTCTCTTCCGAAACGAATGAGTACTGCGTCTCACTCTCGCCTACCATCGATGGATCTGAGTCT
+
6DCD@BBB@CCCCDDCCBBBCCCCA?BDD?BBBA9989?BBCCCBB?BD?CABABCBDDD1D@BBBAAACDCCC?CCBBBBB2AA=A:>??5?A@?AAAABADCC?C?AA>ABC=@@ABDDBCCCCCCCCBC@CCAA?ACBAAB@@<@=A??=@CAA@CCB?AAAACC>@?=@CC;??887):>=9=====.:?:?888@@AAB8;7;@BB:>:=@CCB@CB@@@BB@B@CCD>CBB?BBBBB@@ABB=@@BBCCCCCCCC@CBB@BCCBBBC?BBBDE@@?@?
@ATNG8:01555:03126
GATAGCAGACGTGACAGAGCGCCAGAAGATCAGGAACTCTAGAAGAATTCAGATTTTTAACACGAGAGTAAACGTAAAAAGAAGGTTTTATCAAGACTCACGTTAACAATATTGCAGCAGTACGCACACAATCGAAGCGCAGTAAGGATGGCTAGTGTAACTAGCAAGAATACCACGAAAGCAGGAAAAAGAAGTACGCTATTAACTATTAACGTACCTGTCTCTTCCGAAACGAATGAGTACAGAGAGTACGATATGTCTACATCGATGGATCTGAGTCT
+
===666;?D>966666@>>@AA?ABD>ABAA;;6:<@@C@@?D?AB>A=@??99999(:9=;:00/:///;29795555$5=492<<<+///9477//4<9995:3885;9949:446;>CCCBBBBBBC@B;;;>A@@AABBC?C?B;;69@><@B>?<?A@@AA?BB>AAB=@@?>>7<;<<4<<<<.<<8<==>@>@AA<A:>>@>;A<>>;::;?@@@?>B?B5/0?800/)00:007?A??@>=><>??@@>6767///6678//*/8557?>556
@ATNG8:01556:03158
GATGGTAGCGAGCGAGTGTGTATACCAGAAGATCAGGAACTCTAGAAGAATTCAGATTTTTAACACGAGAGTAAACGTAAAAAGAAGGTTTTACAAGACTCACGTTAACAATATTGCAGCAGTACGCACACAATCGAAGCGCAGTAAGGATGGCTAGTGTAACTAGCAAGAATACCACGAAAGCAAGAAAAAGAAGTACGCTATTAACTATTAACGTACCTGTCTCTTCCGAAACGAATGAGTACGATGAGATCTCGTGTGCTACCATCGATGGATCTGAGTCT
+
6>==9===BCCBBBBBCCCGCCDBB?BCB@CCCC@?=?=??BBBCC>CA>B>BAABBDDD2C?CFDCCCBCCCD>BA@@@@@0@B?C?CCC<CDFADBBBBCBBC@C@CD@BBA>AACCDCBBBCCCBCBCC@CA@@@BAA@BBAA?B?B@@?ACFDDDCC@AABBBB?BB>A@@;==;<;3???<?BFEF2BB>B??>AA?<>9;4<>??<@<@@CCB@BCBBBBB>A>AAB=BCC?AAABBCCCCCBBAAABBB?@??8::?@=>>>D??C?BAAABBBBBB
@ATNG8:01561:03123
GATGGTAGTGATACAGATCAGACACCAGAAGATCAGGAACTCTAGAAGAATTCAGATTTTTAACACGAGAGTAAACGTAAAAAGAAGGTTTTACAAGACTCACGTTAACAATATTGCAGCAGTACGCACACAATCGAAGCGCAGTAAGGATGGCTAGTGTAACTAGCAAGAATACCACGAAAGCAAGAAAAAGAAGTACGCTATTAACTATTAACGTACCTGTCTCTTCCGAAACGAATGAGTACTATGTAGAGCTCTATACTACCATCGATGGTTCTGAGTCT
+
B@BA<BC@@;BABA?BBBCDCCCBB@CBD@CCC???>A>AB@>?AA@AB?A>??>CCCCD+<?AB>AABBDBBB:>>CBBAB3BA;A:@@@7ACE?BDCBBAAAA>B>@@@BBB?BCAB@@ACCDCCCCC@@>@AAB?BAA@AAAA?C@DBB@CBAAACBB?BB??@B?BA>BA@>B999C>?>>@BBCCC3;;5;988?@??A7;8<?>?=A=A@CCC@;<<BACF?B?BAA;:::69BAABCAEEBBBBBCBA???@=<<>7818=<?=>@?B?>>=BB>>?
@ATNG8:01566:03121
GATGGTAGTATCTGTCTACGAGAGCCAGAAGATCAGGAACTCTAGAAGAATTCAGATTTTTAACACGAGAGTAAACGTAAAAAGAAGGTTTTACAAGACTCACGTTAACAATATTGCAGCAGTACGCACACAATCGAAGCGCAGTAAGGATGGCTAGTGTAACTAGCAAGAATACCACGAAAGCAAGAAAAAGAAGTACGCTATTAACTATTAACGTACCTGTCTCTTCCGAAACGAATGAGTACACACTCTCATATGACACTACCATCGATGGATCTGAGTCT
+
5@BCACCDDCA<;>==BBCIIECBB@BBB@A@AA@?<@;??977>A>AB?B;99999===,<9:;<ACA@@=<=4::;:999$9?;@=BBB9BB@?AAABBCCCC?B@CC@CBB?BBBBBCCCCCCCBBBCC@CCBB?BBBA@ABB=@=A996:C@@@CCB@ABCCCC?BB?AAA>@@99929?@;>;;;;.;@:>;;;@@BBD=A:@@AD;><>@BBB@BBAAABB?B?BBD>AA@?CCCCCCCCBBAAAB>:;?>AAAABAAA>AABBBBC?BBBBB@??@@
@ATNG8:01569:03129
GATGGTAGTGATACAGATCAGACACCAGAAGATCAGGAACTCTAGAAGAATTCAGATTTTTAACACGAGAGTAAACGTAAAAAGAAGGTTTTACAAGACTCACGTTAACAATGTTGCAGCAGTACGCACACAATCGAAGCGCAGTAAGGATGGCTAGTGTAACTAGCAAGAATACCACGAAAGCAAGAAAAAGAAGTACGCTATTAACTATTAACGTACCTGTCTCTTCCGAAACGAATGAGTACAGAGAGTACGATATGTCTACCATCGATGGATCTGAGTCT
+
<CDD@CBCCCCCCCCBBBCCCCDB=>BCB?CCCB@@>A@DBB@ABB>AA>A?AAAABDCC3B?BB?DDBBB>>>7>9?ABAB2BC@I8;;;6;@B=BCCBCFLCC@C@CD@ABA@CCBDDCCBCCCDCCCCC?CDCC?BBBBA?A@=A=A@@>ABBBBBBB>BBBAAA>BC>777<??@?>8@9707=>?@/;=6<///<<C@@;@;@@@D7:7:ABBB@BCBBBAB@C?BBB>CBB>@?>>BBBBBBBBB@BBBCBBBBB@;;>9>>A@@@@<@@@@A;:8;;
@ATNG8:01576:03113
GATGGTAGCGCACACATAGATACAGTACTCATTCGTTTCGGAAGAGACAGGTACGTTAATAGTTAATAGCGTACTTCTTTTTCTTGCTTTGTGGTATTCTTGCTAGTTACACTAGCCATCCTTACTGCGCTTCGATTGTGTGCGTACTGCTGCAATATTGTTAACGTGAGTCTTGTAAAACCTTCTTTTTACGTTTACTCTCGTGTTAAAAATCTGAATTCTTCTAGAGTTCCTGATCTTCTGGTCTACTACACTGTACTCTACCATCGATGGATCTGAGTCT
+
5:<<7=B;;;;@BBABAKCCCDDAA@CC@@AA:?ACC?DC@CBGDCBCBA>?@BCC?C@CBBB>B?BBBBCABBC<:8899):>8??BE?CCC=AACAEF<??BBBB?BBBBBA@@>A::5:9<=:66///177:=9CCBA@@;;:@@@CBBBB?CAA@AH@E<<<DDDDCCC?BBDML;B>A>;;;<;*;CCBE7;;;;;@BBBB@CFLE3D@@AC@CBCD@BBCA@@B?A>AAACBB?BAB?BBCBDCDCCCCCCCCCCB;;7;A@CA;;:;B@@?????A
@ATNG8:01577:03144
GATGGTAGCTCTGCTCTGACTCTCGTTCTCATTCGTTTCGGAAGAGACAGGTACGTTAATAGTTAATAGCGTACTTCTTTTTCTTGCTTTCGTGGTATTCTTGCTAGTTACACTAGCCATCCTTACTGCGCTTCGATTGTGTGCGTACTGCTGCAATATTGTTAACGTGAGTCTTGTAAAACCTTCTTTTTACGTTTACTCTCGTGTTAAAAATCTGAATTCTTCTAGAGTTCCTGATCTTCTGGATACACTCATGTGCACCTACCATCGATGGATCTGAGTCT
+
<BBDADBBBBBDCBCCCCCBBBCCCC@A@A@B?ABBC=BB?B?BBBCCEE?CCCCC?C?CAAA@D?CBBBBBBBC?CCDDD1BB?BBCC>CCBC@CCC@CE?@@@CCD@BBCCCCDD?DCC?C?CCCCAAAB?BCCC@CBBBCCCBCBBBBAAAA@DBB?BB>B>BBDDBBCCC=@;:;:.:>B?CCICC5CCCDD=CCCCCCBBBB@DDDD3B@@@CAF@BB?BBBBCCC?A?BBBCCC@B@B?BCCCCCCCB999AAAA=@9:6:999BBB?BBAAACCAA@
@ATNG8:01528:03165
GATGGTAGCGCATATCAGCGCAGCCCAGAAGATCAGGAACTCTAGAAGAATTCAGATTTTTAACACGAGAGTAAACGTAAAAAGAAGGTTTTACAAGACTCACGTTAACAATATTGCAGCAGTACGCACACAATCGAAGCGCAGTAAGGATGGCTAGTGTAACTAGCAAGAATACCACGAAAGCAAGAAAAAGAAGTACGCTATTAACTATTAACGTACCTGTCTCTTCCGAAACGAATGAGTACAAGAGTCAGAGCAGAGCTACCATCGATGGATCTGAGTCT
+
AB==;;566;=>>><<@BBBCCCHD?BBBACCBCAA>A?BBEBAAA@CD>?<??@@DEEF5C@CDDCCBBBCCB=AB@@@@@,@B>B5<<<6;CC@CBAAAEDCC?B?BB????=??BCCBBBDDCDBCCCD@CCCC@CBBBBBBB?C@EA@?@CCCCBCB@BBBBBB?CC@BBA288887):??;====?.?C?C@??BB?>><><AAAA<A7?=CCC@BBBBBBC@B?BCC>CBB@ABBBBBCB<@AAABCB@AA899@AAAB??>>>??D@CCCCBAAABB
@ATNG8:01531:03183
GATGTAGCATCTGCATATCTCACCAGAAGATCAGGAACTCTAGAAGAATTCAGATTTTTAACACGAGAGTAAACGTAAAAAGAAGGTTTTACAAGACTCACGTTAACAAATTGCAGCAGTACGCACACAATCGAAGCGCAGTAAGGATGGCTAGTGTAACTAGCAAGAATACCACGAAAGCAAGAAAAAGAAGTACGCTATTAACTATTAACGTACCTGTCTCTTCCGAAACGAATGAGTACGATGAGAGAGCTCTCTCTACCATCGATGGATCTGAGTCT
+
CCB<BCCCCCCBBBCBDDDDC@B>BDC@CBBB999:@CBBBCCC@AB>B?BBABBBBB1B>BC???BCCBBB<BB@@@@>,=?=B4;;;.<ED@CBBCDDECC@C@CCC<A?BBBBBBCCDDDBBABBB@CBBB?B@A@BB@@<@>B??=@CCCBAAA?BCCAAB@BA<><>8>>?@?8?;::88888+8A:A888???@@<@;@@@@8;7:@CCC@BCAAA@@=A>ADE>A@@?BBBBBBBBB>>>@@A@>>===?AAA>@<@@@@@@A<AA::;@?@?@
@ATNG8:01532:03199
GATGGTAGTATATCGCGTCGCTATCCAGAAGATCAGGAACTCTAGAAGAATTCAGATTTTTAACACGAGAGTAAACGTAAAAAGAAGGTTTTACAAGACTCACGTTAACAATATTGCAGTAGTACGCACACAATCGAAGCGCAGTAAGGATGGCTAATGTAACTAGCAAGAATACCACGAAAAGCAAGAAAAAGAAGTACGCTATTAACTATTAACGTACCTGTCTCTTCCGAAACGAAATGAGTACGAGAGAGCACACGTGTCTACCATCGATGGATCTGAGTCT
+
6CCC?BDCBBBCEBBDCFB@A@CDD@BBB?DDECCC<@<@BCCBBC?BC@D@@???BCCC2?=ABBBB?AAAA?9AAADDDD5@@<@>BBB:BBB?ABBBDDCBB?B@CC@B??<?BBBECBBAAABBBBAA?CABB?B@A88:??<?AFBA@A994:@AB?BCC@BB=BB>ABA;==9888'57/(/8888)//)/;@@@@;;;=@;>>670818<;;;<??>A=;;5:8888)6999*8?>>777BB@@@B@@@C>??BBB:::??AA?????<888AAA@;;;
@ATNG8:01536:03168
GATGGTAGAGTATCATGTGTATCTCCAGAAGATCAGGAACTCTAGAAGAATTCAGATTTTTAACACGAGAGTAAACGTAAAAAGAAGGTTTTACAAGACTCACGTTAACAATATTGCAGCAGTACGCACACAATCGAAGCGCAGTAAGGATGGCTAGTGTAACTAGCAAGAATACCACGAAAGCAAGAAAAAGAAGTACGCTATTAACTATTAACGTACCTGTCTCTTCCGAAACGAATGAGTACACACTCTCATATGACACTACCATCGATGGATCTGAGTCT
+
;CCC@CCCDDCCBBBDDBBACDCB@<ADC?BBBCA@>@>@@DABBC?CC=C@CCCCDDDD0D=BBBBBCCBAA@:@@;;;;;*;C@B5;;;.<AA>BAAACDDBB>A>BB>BAA>AAABCCCCCCCCCCCBD@CCBB@BBBABB@A<A?BBB?BCCCAAAB?BBBBBB=@@>BBB;==@?>6?=<8<<===1>A=B887@@A??<?<@?@A:>:>AGCC@BBBBBA@<A?BCB=CBB@BBBCCBBBBBB@@@ABBB@BBBBBBBB>BB@AAAC?CBBBABACCC
@ATNG8:01537:03165
GATGGTAGCTCACGTACGTCACACGTACTCATTCGTTTCGGAAGAGACAGGTACGTTAATAGTTAATAGCGTACTTCTTTTTCTTGCTTTCGTGGTATTCTTGCTAGTTACACTAGCCATCCTTACTGCGCTTCGATTGTGTGCGTACTGCTGCAATATTTGTTAACGTGAGTCTTGTAAAACCTTCTTTTTACGTTTACTCTCGTGTTAAAATCTTGAATTCTTCTAGAGTTCCTGATCTTCTGGGATGTGTGCGCAGTGCCTACCATCGATGGATCTGAGTCT
+
CB<<8;;9:;;666==666<<<>666>>>==C=AA@B=AA=A<A;::AAA?CAAAB?C?B@?@?B?BBF???B@?=?CDDD/AC?AAAA7AADD?BCA=??47:7<;@79>A=??;;7;AA;?<>==>888A:888@:<=?@=<;678==<<>==08555'5:3<;>>=<<;9772559;<2>8=9;====.=><;<*//6//.5/.2+225&2563550539969>>>>>?9>9>A>>>A7::@E:AA==9=:------7:7;:959:9<6332722333369@
@ATNG8:01546:03168
GATGGTAGCACGACACGACGATGTGTACTCATTCGTTTCGGAAGAGACAGGTACGTTAATAGTTAATAGCGTACTTCTTTTTCTTGCTTTCGTGGTATTCTTGCTAGTTACACTAGCCATCCTTACTGCGCTTCGATTGTGTGCGTACTGCTGCAATATTGTTAACGTGAGTCTTGTAAAACCTTCTTTTTACGTTTACTCTCGTGTTAAAATCTGAATTCTTCTAGAGTTCCTGATCTTCTGGGTGTATCAGCGAGTATCTACATCGATGGATCTGAGTCT
+
<?@@:BBBCCCA><A?@@=966BBFCCBCB::9;BDD>BB@B@CCBCCCCAAA???>A?BBEC@C?BBBA@@A??;<BB=B+BB?B>??8?BAB?ACC?CC>@?ABCA9>@A>>>?@;=>==A=AAAAAAAA;A??>7::>=:9:AA;;;?????7;;@=@C<@<;;;AAB@@@=?>???2=:=988888(8><>@2:77///97-/(///).577C=D6;:59>>>::;=A;>>?;;>///==6998ABA:66=<666:66767::676:5677<<<677<
@ATNG8:01552:03178
GATGGTAGTGATACAGATCAGACACCAGAAGATCAGGAACTCTAGAAGAATTCAGATTTTTAACACGAGAGTAAACGTAAAAAGAAGGTTTTACAAGACTCACGTTAACAATATTGCAGCAGTACGCACACAATCGAAGCGCAGTAAGGATGGCTAGTGTAACTAGCAAGAATACCACGAAAGCAAGAAAAAGAAGTACGCTATTAACTATTAACGTACCTGTCTCTTCCGAAACGAATGAGTACTGCGTCTCACTCTCGCCTACCATCGATGGATCTGAGTCT
+
=B?@8<AFDDCCCCBCCBBCDELBE@BBC@CCCC:96:=@>>@@??<?A>B>??>A@AAB+?6@A698>??:::.7=<<;<<':@8>4:9:&9<>:>CCCBCCBC@C?CC@CCC?AACCDCCCCCCDCDCCC<<<CCACCC@@@@?;@<@AA?BCBAAA??=?CCAAA?BB?ABA?A@AAA8=89299999(/:59///8;==A7:5:<=<1807=BBC@BCBBCAB>@=AA@9A00-0@@@BBCDCBBCBB@@@BBBBBC?BBB?BBBBBAA?A?@@?>><??
@ATNG8:01568:03179
GATGGTAGTATAGAGCTCTACATAGTACTCATTCGTTTCGGAAGAGACAGGTACGTTAATAGTTAATAGCGTACTTCTTTTTCTTGCTTTCGTGGTATTCTTGCTAGTTACACTAGCCATCCTTACTGCGCTTCGATTGTGTGCGTACTGCTGCAATATTGTTAACGTGAGTCTTGTAAAACCTTCTTTTTACGTTTACTCTCGTGTTAAAATCTGAATTCTTCTAGAGTTCCTGATCTTCTGGACAGAGTGTGCCAGATACTACCATCGTTGGATCTGAGTCT
+
<==>9>>>====BB>=<=;;;;;==<<ABBBC@DCCC;BB@C@C::9BCB?BCBCB?B?BBBB?B>@BBB>>:;;155:::*>?:>:;;28ABB?BAA=AA<;::;@@;@B@;;;AA=ADD<A<CAA;;;@@<A??>;??B;;;=;;;@@FA;;;=9995//,/6::BAAA?;:599;9;2<7?:?AAAA/AB6770699///:9;>1889)5;889050592899:999497;?==:;6://+/999:63-,,,(,,6355<<<89:9>A<@<@:::<===<>
@ATNG8:01568:03191
GATGGTAGATATATGCACGCTCTACCAGAAGATCAGGAACTCTAGAAGAATTCAGATTTTTAACACGAGAGTAAACGTAAAAAGAAGGTTTTACAAGACTCACGTTAACAATATTGCAGCAGTACGCACACAATCGAAGCGCAGTAAGGATGGCTAGTGTAACTAGCAAGAATACCACGAAAGCAAGAAAAAGAAGTACGCTATTAACTATTAACGTACCCGTCTCTTCCGAAACGAATGAGTACGAGAGAGCACACGTGTCTACCATCGATGGATCTGAGTCT
+
:@==?BBACDCBBBB;96==?>CBB7;65048.---(-(--9788848=4848=;;B===+=8=4543>;=7:9.7295=>>+<<8;.555&59;8<=@@>:99B?B@DD?CCC@B@??BCCBCBBACFBBB>;;;?;?@@>BA9:8;=B>?699@@@D>B>AABBBB;?>@DBB>AABBC<=>=:<A??B2>94777;9779:0805777-6077;;?B<;::@??9@<@AD>CBB??AAB>ABABB===B@AACBBB@;?;;:4:;;:>>><@?;;;=<965
@ATNG8:01572:03166
GATGGTAGCGAGCGAGTGTGTATACCAGAAGATCAGGAACTCTAGAAGAATTCAGATTTTTAACACGAGAGTAAACGTAAAAAGAAGGTTTTACAAGACTCACGTTTAACAATATTGCAGCAGTACGCACACAATCGAAGCGCAGTAAGGATGGCTAGTGTAACTAGCAAGAATACCACGAAAGCAAGAAAAAGAAGTACGCTATTAACTATTAACGTACCTGTCTCTTCCGAAACGAATGAGTACGATGAGATCTCGTGTGCTACCATCGATGGATCTGAGTCT
+
;B<<8>;@;BBCBA@@BCCCCBB@>59:?7?@ACBB@B>A@B=<;;633/3=@A=;;==@0@900/7///9;;>4<:95<<<+=B=>8<<<0<=>9;;;=;;;444(47;;8<54-3333449945556>>CC@BBBL@BBB@@@@@?C@C;;:;BCBB;;;?@@ABCCACC?ABB?CBBBD<@><899:9:(7=87877@?>A@<A;@A?@<@<=<BBA>@@@@@?B?C>?AC=DBB899A??>BBBBBAAABA@????=:<=;;5;@AABBE?B@@@A:::CC
@ATNG8:01576:03194
GATGGTAGTGTGTCTCTGAGTGTAGTACTCATTCGTTTCGGAAGAGACAGGTACGTTAATAGTTAATAGCGTACTTCTTTTTCTTGCTTTCGTGGTATTCTTGCTAGTTACACTAGCCATCCTTACTGCGCTTCGATTGTGTGCGTACTGCTGCAATATTGTTAACGTGAGTCTTGTAAAACCTTCTTTTTACGTTTACTCTCGTGTTAAAAATCTGAATTCTTCTAGAGTTCCTGATCTTCTGGAGATACACATGATACTCTACCATCGATGGATCTGAGTCT
+
6=A<9BCCBEDDCCAAACCCCCCBCB@@@BBB>BBAA<AC@D?ABBBCCC?CDCCC@B@BCCC@D?EDCCBBBCC=BACCC1AB?BBBC=DC@?;@A?:?B;?@@CCDAFDCCCDCC?CCD?B=BECCCCCC@CCBC?CCBBBBCCBCCCCCCBB?BBB?BC?B?BCCCBBBBC=?9999-9=@;?@?@?0@BABC>BBCCCECBBB@DDDD5BBBCC@B?BD?CCCCC??>?ADEBBCB?AAC?CICDCCCDCBCBBCCDBA8878??@CBC@BCBAABBAAA
@ATNG8:01579:02596
GATGGTAGGTGCACATGAGTGTATCCAGAAGATCAGGAACTCTAGAAGAATTCAGATTTTTAACACGAGAGTAAACGTAAAAAGAAGGTTTTACAAGACTCACGTTAACAATATTGCAGCAGTACGCACACAATCGAAGCGCAGTAAGGATGGCTAGTGTAACTAGCAAGAATACCACGAAAGCAAGAAAAAAGAAGTACGCTATTAACTATTAACGTACCTGTCTCTTCCGAAACGAATGAGTACCTCTCAGACGCTCGTCCTACCATCGATGGATCTGAGTCT
+
;BEC@CDC@CCCCCCCBA@@CBBBB@BBC?AAB@@?;@=@B;;:=>:==+0+/97//0/0$/4<>AC>9:595;,9>@@=@>0>D=A=BBB6ABB?BAAABDCBB?B>BB<A@B>BBBCCCBBBCCCDBBBC?BCCC?AABBCB??<??C999:BBBCBCB@BCBBAA>AB?AA@:>>887*9==9?CEDCC)AA=<///<<@BB:=:=>>>6;7;ACCD@CGBAAA?4:4;??6@;;5;AAAABB?BBBB???AAABBBAC?BAA>>?887AA588@@@@@>>?
@ATNG8:01583:02563
GATGGTAGACATATCGTACTCTCTGTACTCATTCGTTTCGGAAGAGACAGGTACGTTAATAGTTAATAGCGTACTTCTTTTTCTTGCTTTCGTGGTATTCTTGCTAGTTACACTAGCCATCCTTACTGCGCTTCGATTGTGTGCGTACTGCTGCAATATTGTTAACGTGAGTCTTGTAAAACCTTCTTTTTACGTTTACTCTCGTGTTAAAAATCTGAATTCTTCTAGAGTTCCTGATCTTCTGGATACACTCATGTGCACCTACATCGATGGATCTGAGTCT
+
;BAA?ADDEDGGBAAB@AAAAACBBBBA=ABB>BAAA=AB?B?AAABABD?BBAAA?B>AB?><>8><>>9<957.55557(8=9;;;9.:9:6-6599@A:>>>;;::====@@?@<?BB=@=??????AA=AADD;???>>>>>>?A??;;;=58889;;5;:>>>A@??==59:;:;-;;A;@@@@A/??BBA:AAA>>>A>>=<>@A@/@>==?;?<;:7;@@@@@@;?;??@@<97;<:8:?<<<<A?666///@;476669:<<9=:====>AA>>>
@ATNG8:01584:02586
GATGGTAGTGCGTGAGAGAGAGACCCAGAAGATCAGGAACTCTAGAAGAATTCAGATTTTTAACACGAGAGTAAACGTAAAAAGAAGGTTTTACAAGACTCACGTTAACAATATTGCAGCAGTACGCACACAATCGAAGCGCAGTAAGGATGGCTAGTGTAACTAGCAAGAATACCACGAAAGCAAGAAAAAGAAGTACGCTATTAACTATTAACGTACCTGTCTCTTCCGAAACGAATGAGTACTGTATCTATGTGTGCGCTACCATCGATGGATCTGAGTCT
+
9@;:26===CCC:9<CCA@@CB;;;29BB?B@BA@@>@@DDDBA??<?B=B@CBBBCCCC+B6@@AAB@CCAAA;<9:::;;):?<B4;;;4;BCACCCCCFBBB?C?CD?CCD@:::CGCCBCBBBDCEBA>BCCC>AABDDA::7;@C;;;<ECECCCC?B@@@AA?BB????;?@:::,7;;589999.8A=A9:;==>@B<@<@===<A=A@DBC@BAA@CAA6:7:BB=BCC@::9BBA@AAAA??@BBBBBAAA@988?6;<?DHBC@C@@?CBCCBB
@ATNG8:01585:02580
GATGGTAGCTCTGCTCTGACTCTCGTACTCATTTTCGTTTCGGAAGAGACAGGTACGTTAATAGTTAATAGCGTACTTCTTTTTCTTGCTTTCGTGGTATTCTTGCTAGTTACACTAGCCATCCTTACTGCGCTTCGATTGTGTGCGTACTGCTGCAATATTGTTAACGTGAGTCTTGTAAAACCTTCTTTTACGTTTACTCTCGTGTTAAAAATCTGAATTCTTCTAGAGTTCCTGATCTTCTGGGCTGCGCTGATATGCGCTACCATCGATGGATCTGAGTCT
+
4ABB9=>CB@<ADBBCCBBBAA@DBBBBB@::99-9??<5=C=A?@CCCDGMAAAABB>A@BBBB=A=BCCBBA@@B?BBCCD5BB?A;;;0;@AB>BCD?AA@BCCCCIACCCCBACAABDD@C@CCCCCBAA=@@AA>BBBBCBBCBCBBBBCBB?BBB?AA=?:??A;;;CEE@BBCML;A=@>;<;<.:=@@B:A@BBAAA;::@CDCD1:999@=B@CC?CCB;<;A=@;@@ABBB?AABB=C;<;AAA@ABBBCCBCBBB@D;;;BA@<@@A?BBDBBB
@ATNG8:01585:02608
GATGGTAGCTCACGTACGTCACACGTACTCATTCGTTTCGGAAGAGACAGGTACGTTAATAGTTAATAGCGTACTTCTTTTTTCTTGCTTCGTGGTATTCTTGCTAGTTACACTAGCCATCCTTACTGCGCTTCGATTGTGTGCGTACTGCTGCAATATTGTTAACGTGAGTCTTGTAAAACCTTCTTTTACGTTTACTCTCGTGTTAAAAATCTGAATTCTTCTAGAGTTCCTGATCTTCTGGATAGCGACGCGATATACTACCATCGATGGATCTGAGTCT
+
5CBB?BCCCBCACBBC@@ACBBCCCCCDCCBB?BCCC>DD?D@BBAADBB?BCBBA<B>BCAA=?>BCBBBBB@A=ACCBBB':959//)/??A<?>C@CB<==>BBB?>ACAA>>>:?AA9=7=>AA<;;>;A@@@9<<=>>>>==@@@A>>>>:>>>:==8<;AA>==>@>A8=<<<<1;6=46///(-999;,----799?;;5:<<</;AA>=:=;;:6;?>>A;;7;;>>>>>@7;;B=BBAA===???@=>>AA>=?A<@<<>>>A;A<9;;BA;>=
@ATNG8:01587:02600
GATGGTAGTATAGAGCTCTACATAGTACTCATTCGTTTCGGAAGAGACAGGTACGTTAATAGTTAATAGCGTACTTCTTTTCTTGCTTTCGTGGTATTCTTGCTAGTTACACTAGCCATCCTTACTGCGCTTCGATTGTGTGCGTACTGCTGCAATATTGTTAACGTGAGTCTTGTAAAACCTTCTTTTACGTTTACTCTCGTGTTAAAATCTGAATTCTTACTAGAGTTCCTGATCTTCTGGTGTCGTCTATCATGTACTACCATCGATGGATCTGAGTCT
+
45<<8==CCDHCCCCCCAAB=BDDCCCCAA@@>?AAD>DCAD??@?BBAA????AB?B>BBBA?B?BBBB?>=9:77798)2606BDE:AB@?=??B=BC=@:::=<8<AA<<=::5:@@6=9<@@;:;??=@???<???ABA????BAAAAAA7;;;:>=:?;==>AAAA>>8=;:;;/;7<7::::1:>?CD9>>?;;;A>;;5;::/:;:7;5;7//*/;::9@;;7;;?:;A7907771799<=<<;>A@@>>>@>@><;>==>>AA<A==666<99=
@ATNG8:01591:02586
GATGGTAGCAGACGTGACAGAGCGCCAGAAGATCAGGAACTCTAGAAGAATTCAGATTTTAACACGAGAGTAAACGTAAAAAGAAGGTTTTACAAGACTCACGTTAACAATATTGCAGCAGTACGCACACAATCGAAGCGCAGTAAGGATGGCTAGTGTAACTAGCAAGAATACCACGAAAGCAAGAAAAAGAAGTACGCTATTAACTATTAACGTACCTGTCTCTTCCGAAACGAATGAGTACTATGTAGAGCTCTATACCTACCATCGATGGATCTGAGTCT
+
CCCC:B=BEABAFHCABAC@@@CBA>;;;6:;AAAA?B?CBBBBBC?99588>@87337(349;===;>>768)86:9444$5;.516@@0;;;7<665:;;45058@@7;?D<??>>@CCCDFCCCDB@@=@BAA?BCCBDFDC>B>@A@<@;;:@??A@BBCCBB=AA=:::?A???B599@<==??=,8919656A??@@6;4997728:<=A@@;;;9?@?@=@=AA?9?843839>???@==444=<:855976--(---(-258225743498334<;
@ATNG8:01594:02569
GATGGTAGCGCACACATAGATACATACTCATTCGTTTCGGAAGAGACAGGTACGTTAATAGTTAATAGCGTACTTCTTTTTCTTGTCTTTCGTGGTATTCTTGCTAGTTACACTAGCCATCCTTACTGCGCTTCGATTGTGTGCGTACTGCTGCAATATTGTTAACGTGAGTCTTGTAAAACCTTCTTTTACGTTTACTCTCGTGTTAAAAATCTGAATTCTTCTAGAGTTCCTGATCTTCTGGCTCTCGTAGACAGATACTACCATCGATGGATCTGAGTCT
+
<700,/9<@BDCDCFBBBBCCAAABBBFAAA?A;:;0<A>B>BBBCDBB?BCCAC>A?ACBB>B@BBAAABBCC=?;;::,:;9000>>*//88-44/6;;5///;;>:CCBBBB@@?@CC?C@BBBBAAAA=A@BB?BCCAAA@@BBCBBB@@@?BAA?@@=@=@CCCCDB@@<?;<<<.;;?=;;;;.9?@@C=CAA@@@B@AA@CDDD5A@ABC@C=AA:;;BBBA@=A?BBBBBC8;<@=@CCCCF=;;CCBBCBABCCDABAAAC;<7<BBAAAAA::
@ATNG8:01594:02599
GATGGTAGCGAGCGAGTGTGTATACCAGAAGATCAGGAACTCTAGAAGAATTCAGATTTTTAACACGAGAGTAAACGTAAAAAGAAGGTTTTACAAGACTCACGTTAACAATATTGCAGCAGTACGCACACAATCGAAGCGCAGTAAGGATGGCTAGTGTAACTAGCAAGAATACCACGAAAGCAAGAAAAAAGAAGTACGCTATTAACTATTAACGTACCTGTCTCTTCCGAACGAATGAGTACGATGAGAGAGCTCTCTCTACATCGATGGATCTGAGTCT
+
9=44.59999;;:;BBBCCCBB>5506<=8=;>>=;03-383338;68@7<4<A=<<<@@0@=BBBCFBA;;BB;BB@;;;;+;B8B2999'5@<7695554><=5;7;>:??;8<<;<C;:;A@@@BB;::@CC;;:;@A?AA::59<@:;49<<<>;;;7?;<=@@?@@<;<<7>>;;;388;6======'00*00009>>9/)//3886(/(.5A>A8>699@>A5<5;@<?@A<@@?@?=@@C>>>BAAA@@:::@@A=A@=875998199;;;=?9:9
@ATNG8:01602:02569
GATGGTAGCGCATATCAGCGCAGCCCAGAAGATCAGGAACTCTAGAAGAATTCAGATTTTTTAACACGAGAGTAAACGTAAAAAGAAGGTTTACAAGACTCACGTTAACAATATTGCAGCAGTACGCACACAATCGAAGCGCAGTAAGGATGGCTAGTGTAACTAGCAAGAATACCACGAAAAGCAAGAAAAAAGAAGTACGCTATTAACTATTAACGTACCCGTCTCTTCCGAAACGAATGAGTACGATGAGATCTCGTGTGCTACCATCGATGGATCTGAGTCT
+
6B>@:@;69BCCCBBCCCCCCGCCC>CBB>BCCC@@<?<??CCCBB?AA>A@A?@999999%:=BCGCCCCCCCC>CBABCCC5B@;@4::.;BB<@@@@CBBBB@C@BB@BBB<A@BBBCBBBBBDCDDAB?AD@@=BAA?BC996:?BBB?BCCBCCBB?BCCBAB>??9?@@8<<8988*9<<899999:%0><@000@ACCB:>;>?@@6:7;>CBBB>BCBBBB=A=;;;0;A@<@CDCCBBCBBBABBBCB@@?BBBBBBB>BB@@@AA>A@A@ABBB:8
@ATNG8:01604:02579
GATGGTAGTATAGAGCTCTACATAGTACTCATTCGTTTCGGAAGAGACAGGTACGTTAATAGTTAATAGCGTACTTCTTTTTCTTGCTTTCGTGGTATTCTTGCTAGTTACACTATCCATCCTTACTGCGCTTCGATTGTGTGCGTACTGCTGCAATATTGTTAACGTGAGTCTTGTAAAACCTTCTTTTTACGTTTACTCTCGTGTAAAATCTGAATTCTTCTAGAGTTCCTGATCTTCTGGTATACACACTCGCTCGCTACCATCGATGGATCTGAGTCT
+
;BCC@CBCCDBBBCEDBBBBCCCBBBCCCCAA?ABCC>BA?A?AAAAAAB>AB???>A>BAAA>B>BBBA@=>>C;77797+:<4<556-8A?@=A>>;>A:;;=@AD;>=A@>;;<=AAA=A;>>>@A888:??AA5;=A>>>@@A???@@?<=:==A>@?<?:>>@AAAAAA;??@@@5@=A:==CCD/AA9880966///76-////(/79<@;@;:;6<@@@@>=:=<@@>?A?8<>@<A?>>>>>@>>>>>====?>>9>????>>:<<>?=?=AAA
@ATNG8:01608:02585
GATGGTAGCTCGCTGATGATATCTCCAGAAGATCAGGAACTCTAGAAGAATTCAGATTTTAACACGAGAGTAAACGTAAAAAGAAGGTTTTTACAAGACTCACGTTAACAATATTGCAGCAGTACGCACACAATCGAAGCGCAGTAAGGATGGCTAGTGTAACTAGCAAGAATACCACGAAATCAAGAAAAAGAAGTACGCTATTAACTATTAACGTACCTGTCTCTTCCGAAACGAATGAGTACTATAGACTATCTGAGACTACCATCGATGGATCTGAGTCT
+
49995;;=@;;<@CBBCDCCCBB@@?@CCAEDGBAA?A@CCCAAAD?BB?B?:9:A@AA8A=ABBAABBBBBB<AAAAAAA0AA>A?CDDC2CBB?AAAACCBBBAD?BA?;;;>ABCBBEFDECCCCCBBB?BBAA>BCCCAAAA9@;@?@;@BCDCCBB?BBBBDC?AA>BCF?AABBA;@?=9=>===,:818<=<A@@A@:=:=A==5;5:>C;<7;BAA@@@>@?BBF>BAB>ABCBBBBAABCCBBAAACCBB@??BBC?CBBBBBB?BCCBBAAAAA
@ATNG8:01611:02609
GATGGTAGCATCATGCATATCTCACCAGAAGATCAGGAACTCTAGAAGAATTCAGATTTTTAACGCGAGAGTAAACGTAAAAAGAAGGTTTTACAAGACTCACGTTAACAATATTGCAGCAGTACGCACACAATCGAAGCGCAGTAAGGATGGCTAGTGTAACTAGCAAGAATACCACGAAAGCAAGAAAAAGAAGTACGCTATTAACTATTAACGTACCTGTCTCTTCCGAAACGAATGAGTACCTCTCAGACGCTCGTCCTACCATCGATGGATCTGAGTCT
+
>>>?:DCCBDCDCAAACCDEBBBCC@BBB<AAC@???B?A@?334:5888A578773888'843335998=8;A35594494'4939.555&5;<7666>=CCDD@D@DC@A@@?BBAABBBBCCCCDCCCC?BB@@<@9:9?@?A>B@CBB?BBBCDCCC?CCBBBB@BB?BBB;??@@@8??@;=????1?B?B;::@@@AD:=:=??>5:4:<A@A>BCBBBFC=><000+000,0AA@BBC@BBBBBBCA@?@@A??:><A:>>>>@@@=AAA@@???@@
@ATNG8:01615:02580
GATGGTAGAGAGACTGTAGCGCACCCAGAAGATCAGGAACTCTAGAAGAATTCAGATTTTTAACACGAGAGTAAACGTAGAAAGAAGGTTTTACAAGACTCACGTTAACAATATTGCAGCAGTACGCACACAATCGAAGCGCAGTAAGGATGGCTAGTGTAACTAGCAAGAATACCACGAAAGCGAGAAAAAGAGTACGCTATTAACTATTAACGTACCTGTCTCGTTCCGAAACGAATGAGTACCTCTCAGACGCTCGTCCTACCATCGATGGATCTGAGTCT
+
;;BC;@B@A0//<<<<@@;BCBABB8:;?:><000/)/599:===C8=<>@;999<<<;;)86?@BBAAABBAC=:8;;;5909;494;:<0@BC@ABABBEBBB?A@BAAFEF?CCCBBBDCBBEDCCCBA?AA??=A???@=78198<:989BBBCCBC=A@CBBB<>?9?@@>ACCCC:775<55656)//../.79>>>:B=:;;;4:6:@@@A?@@00....).)---(--639::;933/3:9>:??@=<=@;6605594:;8855537../559996
@ATNG8:01619:02604
GATGGTAGTGTCATATGAGAGTGTGTACTCATTCGTTTCGGAAGAGACAGGTACGTTAATAGTTAATAGCGTACTTCTTTTTCTTGCTTTCGTGGTATTCTTGCTAGTTACACTAGCCATCCTTACTGCGCTTCGATTGTGTGCGTACTGCTGCAATATTGTTAACGTGAGTCTTGTAAAACCTTCTTTTTTACGTTTACTCTCGTGTTAAAAATCTGAATTCTTCTAGAGTTCCTGATCTTCTGGAGATACATCAGCGAGCTACCATCGATGGATCTGAGTCT
+
<>CC@DC=BBCCC;<@B;9;CCBBBBBDBCCC?BBEJ?BB@B?AAAB=BB@CCBBA?A>@BBB>B@BCBA=0000*0////$/:5;<><5<596<@?C>:;59;=@@@?CBBBDBCA?ACD@CADBBB@AAC9;<CC@CCCBBC;;:@@A::9BB@BBD?BB@C@A@@@DBABB?BCGME;B?B7;;AAAA)AAAAA<A;;;@;;;;;5<;<;*;AABB@B@CHAGDDCCCD@C?CBABBB8;;B?BCDCCCGCIBBBGCCBBBC@BBBCDGCAEFCBCBFE;;
@ATNG8:01627:02609
GATGGTAGGACGAGCGTCTGAGAGGTACTCATTCGTTTCGGAAGAGACAGGTACGTTAATAGTTAATAGCGTACTTCTTTTTCTTGCTTTCGTGGTATTCTTGCTAGTTACACTAGCCATCCTTACTGCGCTTCGATTGTGTGCGTACTGCTGCAATATTGTTAACGTGAGTCTTGTAAACCTTCTTTTACGTTTACTCTCGTGTTAAAAATCTGAATTCTTCTAGAGTTCCTGTCTTCTGGCGCGTATGTATGTCGCCTACCATCGATGGATCTGAGTCT
+
////)/:A9BC@;955999@ABBB?BAAAAA@?B@@@5>>:?;@BCBBCG@BBBCD@CABA@A?C?BAAAB966CADCCCC3CC@B@BA<AA@@9A=>;@A<;;;BAB>BC;;;DBB>ACC=A?BHCCCBBB=AA;;7;CCABBBBCCCCDBA@@?@BB>;;6;5;@CBDDDCC5;;;;0;;@>ACDD:AA@AB=BCDCCCC;;;5;;;;*;@@@C@C@BA?ACCCBAA5;5;;;;A>AAB>BB;;;CBBBCBBBCBB>BBC@A@@?BBB@CBC???BBBB
@ATNG8:01584:02628
GATGGTAGCTATACGTATATCTATGTACTCATTCGTTTCGGAAGAGACAGGTACGTTAATAGTTAATAGCGTACTTCTTTTTCTTGCTTTCGTGGTATTCTTGCTAGTTACACTAGCCATCCTTACTGCGCTTCGATTGTGTGCGTACTGCTGCAATATTGTTAACGTGAGTCTTGTAAAACCTTCTTTTTACGTTTACTCTCGTGTTAAAAATCTGAATTCTTCTAGAGTTCCTGATCTTCTGGGTCTCTCCTCACGCACTACCATCGATGGATCTGAGTCT
+
5@>>=@BBBCDCCCBBDBBBCCCDDCBABB996:@??;AA>B@BBAAACC?CAABB?B<>?BB?B@BCCBB@@?>977878'3717668(5@>@=BBB?AB797?BAA?>?@@>>??:?AA9=9>>>>>>>>9>A@@:===A>>>>A>>>@?><<8<>><?A;A;??>>>@@?>6=<>==1=;@9==AAA/9999;43-----9;/808:::*:;:;;4;8;;4:>=<<//-/599@=<<///=@6=<9>>A<AAAAA???AAA<??@>>>@=A??>>>?>>>
@ATNG8:01588:02624
GATGGTAGAGTACAGTGTAGTAGACCAGAAGATCAGGAACTCTAGAAGAATTCAGATTTTTAACACGAGAGTAAACGTAAAAAGAAGGTTTTACAAGACTCACGTTAACAATATTGCAGCAGTACGCACACAATCGAAGCGCAGTAAGGATGGCTAGTGTAACTAGCAAGAATACCACGAAAGCAAGAAAAAGAAGTACGCTATTAACTATTAACGTACCTGTCTCTTCCGAAACGAATGAGTACGTGTGACGTACGTGAGCTACCATCGATGGATCTGAGTCT
+
B>B=?BBCCCCDDAABCBCBCBB@?>@CC?BBB99;?A=AAA99:@=AA>@>ABBBBDCC3C@?>@???ABBAB=B<B@GGE5@@<@5;;;.;CC?CBAADFCBB?C@BB?BBB<??@ABBCDDCECCCCCC?CCBB>AACBBB>?<?>BAB?BCCCCCCC?AAAACB>@?=ABB?A@:99,7;;88999:.8>=C<;;BB???:=:=ADD<A<A?BBB?BBAAABB?C?B@?8@::5:BBACCDBAAABCCCCCBBABAAABBB@B@@@BBB?CAAADAAA?@
@ATNG8:01589:02632
GATGGTAGAGTACAGTGTAGTAGACCAGAAGATCAGGAACTCTAGAAGAATTCAGATTTTTTAACACGAGAGTAAACGTAAAAAGAAGGTTTTTACAAGACTCACGTTAACAATATTGCAGCAGTACGCACACAATCGAAGCGCAGTAAGGATGGCTAGTGTAACTAGCAAGAATACCACGAAAGCAAGAAAAAAGAAGTACGCTATTAACTATTAACGTACCTGTCTCTTCGAAACGAATGAGTACTATAGACTATCTGAGACTACCATCGATGGATCTGAGTCT
+
6C>>:BBCCCCDCBBDDDBCCCCAA>ACC?BBBCAA<@<??AA@AB?>><>@CDBABBAAA)B?BBBBBBBACCC>B@BBBAA0BA>BAFIHE5CCC@<;9ACBBBB?B?@@=@AA?CBBABDCCCCCBCCCBB?BCBB?BBAAAAAB?B@CBB?BBBCCCCA=?AACBB>BB>>=>=?@999+9==<9999::%/<7=///<<@==5;6:>?@7;7;AB@@?@CBCC@>9=998-9996:BEGCBCBBBCCBABBACBCABBACBC?BAAABBB?ABBBB@@ABB
@ATNG8:01590:02653
GATGGTAGGCGACATACATACGCGCCAGAAGATCAGGAACTCTAGAAGAATTCAGATTTTTAACACGAGAGTAAACGTAAAAAGAAGGTTTTACAAGACTCACGTTAACAATATTGCAGCAGTACGCACACAATCGAAGCGCAGTAAGGATGGCTAGTGTAACTAGCAAGAATACCACGAAAGCAAGAAAAAAGAAGTACGCTATTAACTATTAACGTACCTGTCTCTTCCGAAACGAATGAGTACCTCTCAGACGCTCGTCCTACCATCGATGGATCTGAGTCT
+
44=955558<;56=<;;;==;;;@A9B9:29BBABB:;6;A@@@?C=@A?A?BAB;;;;;*;<@@@AAA@;;9@8A?:9999$5949.955&555.55=@?@@@@=<<@@<;;;-00?:>B>CCBBABBBBC>BBCC>;<;BBAAA@GEECD@BBBA@@@A?AAAAAC?A@+000*00/??7:783333333#/:36///8/22;6;6::;=5C3=>BBB?BCCBBBA<?;:::0;??59:A????=A@B???>?@?>>@@B@@@D=>==;;;>:?>>=>>;887
@ATNG8:01591:02621
GATGGTAGTGTGTCTCTGAGAGTAGTACTCATTCGTTTCGGAAGAGACAGGTACGTTAATAGTTAATAGCGTACTTCTTTTCTTGCTTTCGTGGTATTCTTGCTAGTTACACTAGCCATCCTTACTGCGCTTCGATTGTGTGCGTACTGCTGCAATATTGTTAACGTGAGTCTTGTAAAACCTTCTTTTACGTTTACTCTCGTGTTAAAAATCTGAATTCTTCTAGAGTTCCTGATCTTCTGGGATGTGTGCGCAGTGCCTACCATCGATGGATCTGAGTCT
+
C>;;66=DDCBCCCBBBCCBBBCBBGCDCCAA?AAAA<BA<@=@BBBBCBACCCBB?B?BBCC@C@CCCCJCBBC>;;;;.9;249@A8@>99499@;@B69:@BBCACCCCCCAA?ADC@B?AAAA;:;;7;BAB?BBBBCBBAB@@@AB;;;?B@@=@B?B=@@BBCDECC>B;;;;6;>C=;;;;.;@AAA6;;;;;@AABC?BBCC1BBBCCBC@BBABBBBBBD@B@BCCCCC@@<>A<A000>00;@@@BBBB?BDB>A@BAABB>AA:99C@?@D
@ATNG8:01592:02640
GATGGTAGCGAGCGAGTGTGTATACCAGAAGATCAGGAACTCTAGAAGAATTCAGATTTTTAACACGAGAGTAAACGTAAAAAGAAGGTTTTACAAGACTCACGTTAACAATATTGCAGCAGTACGCACACAATCGAAGCGCAGTAAGGATGGCTAGTGTAACTAGCAAGAATACCACGAAAGCAAGAAAAAGAAGTACGCTATTAACTATTAACGTACCTGTCTCTTCCGAAACGAATGAGTACAGAGAGTACGATATGTCTACCATCGATGGTTCTGAGTCT
+
=>??:CCCCCCCBBCCCDABBCBBB@CDD?DDCB@@<@>@BDCCCC>AA<A>BBA@@@@@0@?CCDBBBGGBBB=AAABBBB5BB>D6:;;6<CC@CBBBCDBBC=A=AB?ABB?BBAABBBBCCCCBBCDD@CBBA?BCBCBBBC?C@IA@?@CCCCCCC@CBBBBB>AA<ADC;??888*:??;99999(9@?BABABBCB@<>;>>AB<><>@CBB?BCBBBDC?C?A@?8A::5;A@@BBBAAABBBBAAACCBBBBBBBB?BB988@@;?<?>B@AAAB
@ATNG8:01595:02621
GATGGTAGATACTCGCTGATACACCCAGAAGATCAGGAACTCTAGAAGAATTCAGATTTTTAACACGAGAGTAAACGTAAAAAGAAGGTTTTACAAGACTCACGTTAACAATATTGCAGCAGTACGCACACAATCGAAGCGCAGTAAGGATGGCTAGTGTAACTAGCAAGAATACCACGAAAGCAAGAAAAAAGAAGTACGCTATTAACTATTAACGTACCTGTCTCTTCCGAAACGAATGAGTACATAGATATACGTATAGCTACCATCGATGGATCTGAGTCT
+
//@@<DACCC:6666;BBCC?@@DD>A@A?BBBB??=??BAAABBF?BB5849??<=???1>?CCA>??A@;=>4:9;;;;;*;A=A5;;;6;CC?CC;;9=@9;7;@BC@CAB?AABBDBCCHMCCBBCBB@B@@@=@@AABBAA?B@B;;;9BCCC@?@?BAAAAA>AB?BAB?B=><A;==;8899999%9>9>878GA==>3836>?>;@:>;@@A?B;;;;BB;><?==6<992999@@BCDBBAABCCC@@@@=>=@?=>7;:??A@@<@AA???A>>>
@ATNG8:01598:02642
GATGGTAGTATCTGCACACTCTGTCCAGAAGATCAGGAACTCTAGAAGAATTCAGATTTTTAACACGAGAGTAAACGTAAAAAGAAGGTTTTACAAGACTCAGTTAACAATATTGCAGCAGTACGCACACAATCGAAGCGCAGTAAGGATGGCTAGTGTAACTAGCAAGAATACCACGAAAGCAAGAAAAAGAAGTACGCTATTAACTATTAACGTACCTGTCTCTTCCGAAACGAATGAGTACACATCGTCGTGTCGTGCTACCATCGATGGATCTGAGTCT
+
6BCC@CDDBBBCBCCCCCCCCAAAC?CCC?CCCC??<?<?BCBB@A?AC>B?>=<77777(:<ADFBAAAACCC;BBCCBBB3AB;A5;;:6;CCACCCBFCCB@C?CB@CBB?BBBBBCBBBABBAABBB>BABA>BBCAABBB>B?B@@>AAAABBCB?AAAAAB>CC?BBB=@?9:9,9:0+0@===,//)/===AA@??=@<????;A;AA;8868>=>:886::=BD;AAB?AAAB::9BBBBBCCBBBBBBBAAABBB@CCCBBBB?BAABBAAADB
@ATNG8:01599:02611
GATGGTAGGCGACATACATACGCGCCAGAAGATCAGGAACTCTAGAAGAATTCAGATTTTTTAACACGAGAGTAAACGTAAAAAGAAGGTTTTTACAAGACTCACGTTAACAATATTGCAGCAGTACGCACACAATCGAAGCGCAGTAAGGATGGCTAGTGTAACTAGCAAGAATACCACGAAAGCAAGAAAAAGAAGTACGCTATTTAACTATTAACGTACCTGTCTCTTCCGAAACGAATGAGTACAGAGAGTACGATATGTCTACCATCGATGGATCTGAGTCT
+
6=@@>BBB>A@BACDBCCBCCCCCC@CBB@CBBBBB<@<AACCCCA?AC?C?CBBCCCCCC*C@CBCCDEFBBBC>BD>>>@>0?B>C4;;;;(9B@<BBABCCBBB=?=>?<?>>;????@BBBDDCCCCCCB?BCCC?BBCBBBAA=B?BAA>ACCCBBBD@BBBB@B>BB>8778<<787*:>=9:::::(8?:?999A@@888*89989C3818BBBB@BBCBCCC?B?BBA<BAA=ABBBCCCBABBABCCCCBABBCCAAAB@BA@@@@@<>:;;A@A>>>
@ATNG8:01599:02615
GATGGTAGCGAGCGAGTGTGTATACCAGAAGATCAGGAACTCTAGAAGAATTCAGATTTTTAACACGGGAGTAAACGTAAAAAGAAGGTTTTACAAGACTCACGTTAACAATATTGCAGCAGTACGCACACAATCGAAGCGCAGTAAGGATGGCTAGTTTAACTAGCAAGAATACCTCGAAAGCAAGAAAAAGAAGTACGCTATTAACTATTAACGTACCTGTCTCTTCCGAAACGAATGAGTACGTGTGCGACGTGTCTCCTACCATCGATGGATCTGAGTCT
+
4:::5;;;><;;;<A<CCCCCBBCDADCB@BA@@@@<?=AACCDCC?AA>A?AAA;;;;:*;@CCCGC?CCCCC>BBCCEDE5GC?B7;::6;DIACCCDFDCBB?B?@@<@BB799B?BACDDBBBCBBBC?BBBA?@?????>B?B@CCC?BBB@AA9?<?@ABAA=AA=@AA?BBBCC<A>>;>BCAB3??<?ACBBA@??<?=AABB?B?BBBBB?BBAABBB?B@AAB>9;:@BBBBBBAAABBAAABBBCCCAAA?AA?:>>>>A??8=788=888>>
@ATNG8:01600:02646
GATGGTAGTGTCATATGAGAGTGGTACTTCATTCGTTTCGGAAGAGACAGGTACGTTAATAGTTAATAGCGTACTTCTTTTTCTTGCTTTTCGTGGTATTCTTGCTAGTTACACTAGCCATCCTTAACTGTCGCTTCGATTGTGTGCAGTACTGCTGCAATATTGTTAACGTGAGTCTTGTAAAACCTTCTTTTTTACGTTTACTCTCGTGTTAAAAATCTGAATTCTTCTAGAGTTCCTGATTTTCTGCTCTCGTAGACAGATACTACCATCGATGGATCTGAGGTCT
+
4<94.5599:666666<<>>@9:499::7;8828377*4:7;7;;=====7;;;;?6?>BBBC@@:CCCCCBBAB=;;;;;*;@<A<;;;*9>@>8:6@:<<9;AA>9976@@@BC:646@@7?29.95577:00,/:::69?>>>:54=::>:@?:=?398404;7;7:?@@?<==@;?9:::*97@7@CCCCC*CBBBC>BBBBBBBBBC=BBBB2BCDAA9;7;B@CCCD;;;@C?A@;;;<.;;:>:98898?????AABBBBBB8?@=997919??>?=>8:>:
@ATNG8:01604:02648
GATGGTAGCTATACGTATATCTATGTACTCATTCGTTTCGGAAGAGACAGGCACGTTAATAGTTAATAGCGTACTTCTTTTTCTTGCTTTCGTGGTATTCTTGCTAGTTACACTAGCCATCCTTACTGCGCTTCGATTGTGTGCGTACTGCTGCAATATTGTTAACGTGAGTCTTGTAAAACCTTCTTTTTACGTTTACTCTCGTGTTAAAATCTGAATTCTTCTAGAGTTCCTGATCTTCTGGATACACTCATGTGCACCTACCATCGTTCCTTCTGAGTCT
+
<;CDADCCCCCCCEDCCBCDCBBBCBBBCBBB?BCDD>BB=B@CCCBBAA?BBC??=?ACBBB@B?B?A?BBCCC=@@CCD5CC?BBCC=BCBB?BBB?BC;;:CIDE@BBCCCCAA>ABC?@?@CB@BCAA>ACBC999CCCBBACBBBBCCBC@CBB@BB@C=@@C@@@BAB>A@@@?5?;?;;;;;;*<CAAC>B@@@C@@;<;5;<;.;CC;<8;<AC@CCCDCBB@C@CDDDCB?BCD@DDBBBCCCDCCBBAAA?@@A?A:;;C@C@C?BBCCCB;;
@ATNG8:01605:02640
GATGGTAGCGCACACATAGATACAGTACTCATTCGTTTCGGAAGAGACAGGTACGTTAATAGTTAATAGCGTACTTCTTTTTCTTGCTTTCGTGGTATTCTTGCTAGTTACACTAGCCATCCTTACTGCGCTTCGATTGTGTGCGTACTGCTGCAATATTGTTAACGTGAGTCTTGTAAAACCTTCTTTTACGTTTACTCTCGTGTTAAAAATCTGAATTCTTCTAGAGTTCCTGATCTTCTGGTCTACTACACTGTACTCTACCATCGATGGATCTGAGTCT
+
?;<=:>E@CCCCCCCCBBBDDDBB=BB>>>CD?ABBE>CCAFA=;;CBCC?CBBBC@C>?ADC=@<@AA@@@@@B>AAAA@0>>:?=@@8;9;;49@B>BB8:<BCDCACFCCCCCB?BBD?B@BDBCBCCC>BBA@>@CCBBBA@ACBBCBBBB?BCC@BB?C?A@@@@@@AB5<;BAA3A5;5;;;;.:?@>@:B@@@AB@A?@29;9;(:>>??:B;AC?BBBBCCD@C@BBBBDB>A;;7;ABBCCGCCCABACCCAAAB>B@@ADBB?DA@@@@BBCA
@ATNG8:01606:02615
GATGGTAGTCTCAGATAGTCTATAGTACTCATTCGTTTCGGAAGAGACAGGTACGTTAATAGTTAATAGCGTACTTCTTTTTTCTTGCTTTCGTGGTATTCTTGCTAGTTACACTAGCCATCCTTACTGCGCTTCGATTGTGTGCGTACTGCTGCATTATTGTTAACGTGAGTCTTGTAAAACCTTCTTTTTTTACGTTTACTCTCGTGTTAAAAATCTGAATTCTTCTAGAGTTCCTGATCTTCTGGTAGAGCGTGCATATATCTACCATCGATGGATCTGAGTCT
+
B<B=:DCCBBCCCCCCCCBBBCDCCCCCCC994899:/;@=A?CBBBB???@BBCC?C?CBBB>B?BACDFEC@@:;99887%:>=ABCD?CCBB?BAA<AB?@@@BBCACDDCCCBB?BBB<?>ACCDCC@@<@CAA<BBBBBBCCDCCCCBBB??<>@=99699@?ABCDDDD@BCDCC9@=@?BCCCCCC#DA:994;CCCCCCCBB>@A@@2ABBCC?B@BC@BCCCBBB@C@BABBBC?BBB@BCCAABBBBAACBCB@@@995:??A@??=?CCBBBBBBB
@ATNG8:01611:02626
GATGGTAGGTGCACATGAGTGTATCCAGAAGATCAGGAACTCTAGAAGAATTCAGATTTTTAACACGAGAGTAAACGTAAAAAGAAGGTTTTACAAGACTCACGTTAACAATATTGCAGCAGTACGCACACAATCGAAGCGCAGTAAGGATGGCTAGTGCAACTAGCAAGAATACCACGAAAGCAAGAAAAAGAAGTACGCTATTAACTATTAACGTACCTGTCTCTTCCGAAACGAATGAGTACGTGTGCGACGTGTCTCCTACCATCGATGGATCTGAGTCT
+
5?==;CCC@CCGBBBBBBCCAAA;:5;@@:@@A;;:<@=@CCCCA@>@B?B?AAA?@@@@0@?BBBGCBABACC>C;;;EED5@A=C5<;<*:::49CCCCBB?A=@ABA@ABB?BC?9;;CBCCCCCCDBB?A@@@?BBBBBD??;@=@;;5;ABABCBC@D:;:CC@DC?ABB?AAB@D>A@@=99898(:=9?AAAAB9;;?A>BCDC@D@B??@C@CBBBAAA;@<;<<5<9927:@=A??999>7979652:=7788=88.6>?9<=@<@;<;A???@>
@ATNG8:01611:02645
GATGGTAGTAGTACACTAGTCATACCAGAAGATCAGGAACTCTAGAAGAATTCAGATTTTTAACACGAGAGTAAACGTAAAAAGAAGGTTTTACAAGACTCACGTTAACAATATTGCAGCAGTACGCACACAATCGAAGCGCAGTAAGGATGGCTAGTGTAACTAGCAAGAATACCACGAAAGCAAGAAAAAGAAGTACGCTATTAACTATTAACGTACCTGTCTCTTCCGAAACGAATGAGTACTATAGACTATCTGAGACTACCATCGATGGATCTGAGTCT
+
<B5926>CD@C>??BBBBBBBBBBB@CBC@CEBB@@<@<@@C@A@C@CC@C?;;9====@.??ABBCCCCCBCB=??@DCCC5CCAB@CKK=CBB@B;;;GECCB@B?BC@BBB<AABBBCCCCEBCCBBCC?CCAA>ABA@?@??9@=A?@=@CCCCBBC?ACCCBB?BB>BBA;@@999+9@@;:8888(8>:>888AAA@=-/*/777)/)/>@@A@BBABBCB@B?AAA<ADD?CCCCBBBBBBCCAAA?ACBAABABBAA>@BBBCAB?BBBBB@@@BB
@ATNG8:01611:02658
GATGGTAGGCGACATACATACGCGCCAGAAGATCAGGAACTCTAGAAGAATTCAGATTTTTAACACGAGAGTAAACGTAAAAAGAAGGTTTTACAAGACTCACGTTAACAATATTGCAGCAGTACGCACACAATCGAAGCGCAGTAAGGATGGCTAGTGTAACTAGCAAGAATACCACGAAAGCAAGAAAAAAGAAGTACGCTATTAACTATTAACGTACCTGTCTCTTCCGAAACGAATGAGTACGATGAGATCTCGTGTGCTACCATCGATGGATCTGAGTCT
+
:@??=ABB?B@BBCDCCCCCABACCACCC?CCCCAA>@>ABBDDCC>AA>A>BBCCCCCB1B@CCCCCDCBBBD=BBADDDD1CB=@2999.;CE@BBBBCCCCB@B@AA?BAA>BBB@ABBDBBBBBDDBC@DDBB?ABBAAA??;A>ACC@CDCCCC@?=@DCA?@<??9?>>:?@9992:@@;999999%0>;>000@B@@A7;7;>?>9=:=ACBB@BBBBBCC?B?@@?9@@@<?BBCBBBAAABBAAACBAAABBB=<>>:>>?>A@C?CCBBBA@ABB
@ATNG8:01613:02659
GATGGTAGCGCACACATAGATACAGTACTCATTCGTTTCGGAAGAGACAGGTACGTTAATAGTTAATAGCGTACTTCTTTTTCTTGCTTTTCGTGGTATTCTTGCTAGTTACACTAGCCATCCTTACTGCGCTTCGATTGTGTGCGTACTGCTGCAATATTGTTAACGTGAGTCTTGTAAAACCTTCTTTTTTACGTTTACTCTCGTGTTAAAAATCTGAATTCTTCTAGAGTTCCTGATCTTCTGGTTAGCGACGCGATATACTACCATCGATGGATCTGAGTCT
+
;B=FACCBBCCDHCCCCCCCA@ABBBEEE@@??ABCB=CD?DACCCCDCC@AAABB@B@ECBB=?>@CCCBCAAB9;;;;;):@>B@AAA9ABCE@CCC@CF?AABEDD@DCCCCCCC@DCC?B?BCBB@AAB?BBBBACBBCEBBBCCCCCCCCB?CBB@@@>A?BABBBBCCC@C@@>>4>;@9;;:::;%;CBAB<BBBBBBBBBCAELHE5DBBCCACACC@CCCBBBC?B@CDDCCC?@@B<@<@CDCDCCCCCCCCBBBCC>@@BBBBB@DCBBCCCB99
@ATNG8:01623:02641
GATGGTAGCGCACACATAGATACAGTACTCATTCGTTTCGGAAGAGACAGGTACGTTAATAGTTAATAGCGTACTTCTTTTTCTTGCTTTCGTGGTATTCTTGCTAGTTACACTAGCCATCCTTACTGCGCTTCGATTGTGTGCGTACTGCTGCAATATTGTTAACGTGAGTCTTGTAAAACCTTCTTTTTACGTTTACTCTCGTGTTAAAAATCTGAATTCTTCTAGAGTTCCTGATCTTCTGGGTCTCTCTCTCACGCACTACCATCGATGGATCTGAGTCT
+
9;66:@?CCCBBBCDFDBBBCAA@CCBBABA@=?@AB=BC@G@CBCIFBB>BCCDD?A>AAA@=B?BCBCCCBAA?;::::)9>6::CF>BACB@CCC?CC:;;BCCE@BBCCCCCCACDD>@?@GBBBCAA>ABCD?B:;;BBCCDDDCCBCBB?BCC?BB@C>@ABABBCBB?BCCBC;B?B?@@@@B2ACCCC>BBCCCCBAAA@CCCC5CBBBC?B>BE@BBBBBCC@B@?@@CBB?BCAA<@@@BAAAACGECCCBB;;;?AABBAAA7;;@@CCCCBB
@ATNG8:01623:02648
GATGGTAGCTCTGCTCTGACTCTCGTACTCATTCGTTTCGGAAGAGACAGGTACGTTAATAGTTAATAGCGTACTTCTTTTTCTTGCTTTCGTGGTATTCTTGCTAGTTACACTAGCCATCCTTACTGCGCTTCGATTGTGTGCGTACTGCTGCAATATTGTTAACGTGAGTCTTGTAAAACCTTCTTTTTACGTTTACTCTCGTGTTAAAAATCTGAATTCTTCTAGAGTTCCTGATCTTCTGGGCAGACTCTCACACGCCTACCATCGATGGATCTGAGTCT
+
<C@@:CC@@966==<BBC@@:5555>>=<BBB>B@??<@@<B?CBBBCCCBCCCCC@C@BBBC@D@CCCCCCCCC@CCCCC5BB?BDDE>BCBB@BCCAEF?@@BCCCBDCBBBBDD@DDD>B?CCCCCCCC?CBBB?CDDCDBBBBBBCCAAAD@DAA?BD?B?BABBBBCBB?BCDDD;C@C;?A???,@BCCC>CCCCCCBAA@@BEDF5CBBBB?B?BC@BCCBAAA?C?CCDEBA?BAAD:@;<<@@AAAA;:9:925997;44444<7:<;;;==>==
@ATNG8:01580:02663
GATGTAGGCGACATACATACGCGCCAGAAGATCAGGAACTCTAGAAGAATTCAGATTTTTAACACGAGAGTAAACGTAAAAAGAAGGTTTTACAAGACTCACGTTAACAATATTGCAGCAGTACGCACACAATCGAAGCGCAGTAAGGATGGCTAGTGTAACTAGCAAGAATACCACGAAAGCAAGAAAAAGAAGTACGCTATTAACTATTAACGTACCTGTCTCTTCCGAAACGAATGAGTACGATGAGAGAGCTCTCTCTACCATCGATGGATCTGAGTCT
+
CCEB;668=9;;A===@@@BDDCC@CDD@CCBB;;6;>@@@CCBB@BC=?=?ABAAAAA0A@AAACCAAABBC=BA;;;;;*;B@C?CCC<BBCABBBCCDB@@>@??A=AAA=ABAADCBCCBCCCCBBC@CFDD@CBBBBBBB?CAC@@=@BBBBBBD@@@@???=??8??=3::@@@;@=>9:::::(8>9>=>?AA?@B:>;=;;;1818?CCC?BAA@ABC>B?ABC=@@@?AAABGAABB999BBB@ABB?;;:<=//)/9/98;=8=AB==>A===
@ATNG8:01586:02670
GATGTAGGCACGTGCTCACACATCCACGAAGATCAGGAACTCTAGAAGAATTCAGATTTTAACACGAGAGTAAACGTAAAAAGAAGGTTTACAAGACTCACGTTAACAATATTGCAGCAGTACGCACACAATCGAAGCGCAGTAAGGATGGCTAGTGTAACTAGCAAGAATACCACGAAAGCAAGAAAAAGAAGTACGCTATTAACTATTAACGTACCTGTCTCTTCCGAAACGAATGAGTACGAGAGAGCACACGTGTCTACCATCGATGGATCTGAGTCT
+
7//////)////799<5555595525<:@:>;95:>586:::>><B?BB?B?9::::::+74>;;<8@>:8<=5=<:::9:$594=.99,555.6<<?@@=<A?B@CC=@;:38??=?BBBAAAABA;;;6;A@A7;:9::9:A=@=A<;6:A@>>???<??BBBB@CC=???59:??=5<99398888(5:6:556?>>AA=@<>>==:>;>ACBB@CA@@CBB?B?AAB;@@@;??@999ABBABCC:9:BBBBB@?;;;;5;;;?>@B=B@@>>>>>=>
@ATNG8:01590:02667
GATGGTAGTGCGTGAGAGAGAGACCCAGAAGATCAGGAACTCTAGAAGAATTTCAGATTTTTAACACGAGATAAACGTAAAAAGAAGGTTTACAAGACTCACGTAACAATATTGCAGCAGTACGCACACAATCGAAGGCGCAGTAAGGATGGCTAGTGTAACTAGCAAGAATACCACGAAAGCAAGAAAAAGAAGTACGCTATTAACTATTAACGTACCTGTCTCTTCCGAAACGAATGAGTACATAGATATACGTATAGCTACCATCGATGATCTGAGTCT
+
@?56.5;955555559555;<=;<<4:::5:<<;;;5:7:;;<=<;.//(//(//899999'8(/////66666187==???+<:39.55)555.5<<;;::00/)//)/9:.4599::=<=A>>A000.*,,--(-(---7/437=05557<::::>:?8<<<<;<43/)//6)//6:;5:9:133333$/945...776696;1752238199=44.9::9999.459991933-777733;788;888:9885569555557<;;865525555558=;
@ATNG8:01595:02694
GATTAGTGTGTCTCTGAGAGTAGTACTCATTCGTTTCGGAAGAGACAGGTACGTTAATAGTTAATAGCGTACTTCTTTTTCTTGCTTTCGTGGTATTCTTGCTAGTTACACTAGCCATCCTTACTGCGCTTCGATTGTGTGCGTACTGCTGCAATATTGTTAACGTGAGTCTTGTAAAACCTTCTTTTACGTTTACTCTCGTGTTAAAAATCTGAATTCTTCTAGAGTTCCTGATCTTCTGGTAGAGCGTGCATATATCTACCATCGATGGATCTGAGTCT
+
CCC:DBBBBCCBBBABEDCCCDBBBBBBAA=@?>?9@A=@<ABBCBBC@BBBBB>B?B@A@ACABBBCC<;:C;;9999$9?7@@C?4@B;98;@B>BC:;;BCCD@CCCCFDCB?CCD@C@BBAAABBB?BBCC>BBAADCBBB@@@BBBBB@D@@>@@=A6:;AAAACCI@C;;;;.;>C<;;;;.;??@B=DBBBCCB@@@5;;;;*;@@@A?AADFACBDBCBB@B?BBBBBD?BBB?AACCBAA@::;@@AAA@B@@<@@==?@@=AABBBBBBBB
@ATNG8:01597:02696
GATGGTAGGACGAGCGTCTGAGAGGTACTCATTCGTTTCGGAAGAGACAGGTACGTTAATAGTTAATAGCGTACTTCTTTTTTCTTGCTTTCGTGGTATTCTTGCTAGTTACACTAGCCATCCTTACTGCGCTTCGATTGTGTGCGTACTGCTGCAATATTGTTAACGTGAGTCTTGTAAAACCTTCTTTTTTACGTTTACTCTCGTGTTAAAAATCTGAATTCTTCTAGAGTTCCTGATCTTCTGGATACACTCATGTGCACCTACATCGATGGATCTGAGTCT
+
;;CC?BBC=BB@BB;;;@@CBBBB@BCEBBA@;@:::0;B>B@CCCBBBB@CCCCCAE@CBBB@C@CFFHD9:;B>AACCCC*BA>@;;;0;B:;6;BC>;;7::BADCADEDECCFD@BBC?B?BCCCCCCB?BBBB>BBBBCBBBBCBBBCCCD?BBC@AB?A@BBCBCBBCC@BADJE;B6;5;;;;;;%;BBDD<;;CAABCBAB?BCBB0C;;;CAD@CC@;;;BBBCAF@BAAB@@8;;D>AAAHCCCBB;;<;AA@?B<;;;;:;9929<===>ABB@
@ATNG8:01597:02704
GATTAGTGTCAGTGCGCGTCGTCCAGAAGATCAGGAACTCTAGAAGAATTCAGATTTTTAACACGAGAGTAAACGTAAAAGAAGGTTTTACAAGACTCACGTTAACAATATTGCAGCAGTACGCACACAATCGAAGCGCAGTAAGGATGGCTAGTGTAAACTAGCAAGTATACCACGAAAGCAAGAAAAAAGAAGTACGCTATTAACTATTAACGTACCTGTCTCTTCCGAAACGAATGAGTACATAGATATACGTATTGCTACCATCGATGGATCTGAGTCT
+
;?<<GABADDDEBCCCCE@@@@A>@CC@BBBBAA<@<@AACCCC?:93::9:9?>CDC3C?CBBBBAA:00;5;000;;+<@4:8???8ACC;CDBBABBBB?B@DC?A@@<@==>AABBCCCCCBBBH@BCBD?AAB?????<B?BBB@CCA;;::::/:>=>>@;00/==;)07=<=8=7717@CCFC&8=7;99:>999>5:4997949<>=BBB>@@@AAAD?B=@@C;@@?>???ABBBBBBBBBB?@?AAAA<BBBBB@DB?;;??:>;;;;;====
@ATNG8:01598:02674
GATGGTAGGTGCACATGAGTGTATCCAGAAGATCAGGAACTCTAGAAGAATTCAGATTTTTACACGAGAGTAAACGTAAAAAGAAGGTTTTACAAGACTCACGTTAACAATATTGCAGCAGTACGCACACAATCGAAGCGCAGTAAGGATGGCTAGTGTAACTAGCAAGAATACCACGAAAGCAAGAAAAAAGAAGTACGCTATTAACTATTAACGTACCTGTCTCTTCCGAAACGAATGAGTACCTCTCAGACGCTCGTCCTACCATCGATGGATCTGAGTCT
+
6B==:C==:==B@@E=BBBBC@AAA?ABB=AAA@A@7:5;A00000+0@,0-0AABBMMJ5BBBB:;:A@@@@8@?@>@@B,>@:@9??@4@AA??@@ABB????C@CCA::9;>>97:BBCCECCCCCCC@A?@@6;;A@BDBC@C@E;:;<DDCBBBD?DBBBBB=>>?BCC<@@999,7;;5<<=<=?'?A>?>=>>BCAA<><>??A1818?BBB>BBBBBBC?B?<;;0;BA>@A@CCBB?BBBABBCCBB@BBBA??>?;<<;=@>>:>>===??888
@ATNG8:01599:02705
GATGGTAGTGCGTGAGAGAGAGACCCAGAAGATCAGGAACTCTAGAAGAATTCAGATTTTTAACACGAGAGTAAACGTAAAAAGAAGGTTTTACAAGACTCACGTTAACAATATTGCAGCAGTACGCACACAATCGAAGCGCAGTAAGGATGGCTAGTGTAACTAGCAAGAATACCACGAAAGCAAGAAAAAGAAGTACGCTATTAACTATTAACGTACCTGTCTCTTCCGAAACGAATGAGTACGTGTGACGTACGTGAGCTACCATCGATGGATCTGAGTCT
+
<CDE@DCCCCCCCCCEECDCDC???<@EE@BBBBBA<@>@CBBBAA>AA>B>B@@=>???1>?CCDAAA@ACBB;@<ACCCC5B@=?4:::-;CC>BBABCCDCB?B@CD@CBB?AAAABDBBCBCBCCCCC@CCAA>@AA?@AAB>B@CCC?BBBCBCCB?BCCBBB>BB>BBB?AA>>>8==>;99999(:A@D;::ABBAA;>:==AA:=:=ABCC?CCBBBCC@A????7???<?BBCCDDB@@ACBBBCBBCCBAABCCC?CAAABBB>BBABBBBB>=
@ATNG8:01603:02670
GATGGTAGGACGAGCGTCTGAGAGGTACTCATTCGTTCGGAAGAGACAGGTACGTTAATAGTTAATAGCGTAACTTCTTTTTCTTGCTTTCGTGGTATTCTTGCTAGTTACACTAGCCATCCTTACTGCGCTTCGATTGTGTGCGTACTGCTGCAATATTGTTAACGTGAGTCTTGTAAAACCTTCTTTTACGTTTACTCTCGTGTTAAAAATCTGAATTCTTCTAGAGTTCCTGATCTTCTGGGCATACTCTCACACGCCTACCATCGATGGATCTGAGTCT
+
5<<<8;?;:AABACBBBCBBABCD@BBCBA=<8<00*/81749;>>;6626<<AB4;4:@:95;9<::::/0,/<7<@@@@000,5<<>1?@999;CE?CCACBBCCC@CCCCBBCC@CCC?B?CCBBBBBB?BBAA>BAAACAA@BBBBBADDC@A@@ABB?A?CBCA@ABBB?BAAAA7@<@=;;<;.;@@@@6@AA;;;BA@@<@BBB2B:::C@C@DC@;;;;;;B@C@CBBBDC?BADC=BDCCCCDDDEBBA00-0@@;@@@@ABC@CDBCCAAABB
@ATNG8:01604:02667
GATGGTAGCGCACACATAGATACAGTACTCATTCGTTTCGGAAGAGACAGGTACGTTAATAGTTAATAGCGTACTTCTTTTTCTTGCTTTCGTGGTATTCTTGCTAGTTACACTAGCCATCCTTACTGCGCTTCGACTGTGTGCGTACTGCTGCAATATTGTTAACGTGAGTCTTGTAAAACCTTCTTTTTACGTTTACTCTCGTGTTAAAAATCTGAATTCTTCTAGAGTTCCTGATCTTCTGGTAGAGCGTGCATATATCTACCATCGAATGAGGTTAGTCT
+
6>@@:>>>DBBCCCCLCC@@@BBBCCBBBDCB>BBBC>BB?B@CBCDCDC?BBCCC?C?BCCB@B?B?@?CBBBC>BBAAA1AB?BAA@:?>>@<BBB?BD@CCCBBCACCCCCCCC@CBB?B@CCCC@BAC>@@A@@@AD@@;;<BBBBC;;;A=@BD?BB<@=@@ABB;;;B>A;;;;.;5;5;@A@A0@BBBB=BACBBCCCBC=AAA@0@AABB@B@BC@CCCCCBB?B@CCCCBD9::A>ABBBBCCAA@BABBBBBBAB?@;;;B@:::A=A=ABCBB
@ATNG8:01604:02689
GATGTAGGACGAGCGTCTGAGAGGTACTCATTCGTTTCGGAAGAGACAGGTACGTTAATAGTTAATAGCGTACTTCTTTTTCTTGCTTTCGTGGTATTCTTGCTAGTTACACTAGCCATCCTTACTGCGCTTCGATTGTGTGCGCACTGCTGCAATATTGTTAACGTGAGTCTTGTAAACCTTCTTTTACGTTTACTCTCGTGTTAAAAATCTGAATTCTTCTAGAGTTCCTGATCTTCTGGGTCTACGCTCGTCGCGCTACCATCGATGGATCTGAGTCT
+
???====8@:>;5;5?:9;ACCC?AABAACC@BAAB>BB@D@CCBBBAB>ADABA>A?BBCE@C@BBBBCBCCC@CCDEE5BB<@@AA:AB@A<AAB>CB>;;;CCJACIECCBBB?BCB?B?BCCC;<;C@CCCD?DBB;;;BBBBBBDBBBC@BAA>AB>A>AA@@@BDCC=?;;;09;B=::;:.9>@@C>DABACCC@@@2:::;':@?BDACACCACCABB<<7;?A@@@@@:@@AA8BBBAADEECCCCCBBCDHD?:::A?=@?A;;;ABB@@@
@ATNG8:01605:02696
GATGGTAGCTCGCTGATGATATTCCAGAAGATCAGGAACTCTAGAAGAATTCAGATTTTTAACACGAGAGTAAACGTAAAAAGAAGGTTTTACAAGACTCACGTTAACAATATTGCAGCAGTACGCACACAATCGAAGCGCAGTAAGGATGGCTAGTGTAACTAGCAAGAATACCACGAAAGCAAGAAAAAGAAGTACGCTATTAACTATTAACGTACCTGTTCTCTTCCGAAACGAATGAGTACGAGAGAGCACACGTGTCTACCATCGATGGATCTGAGTCT
+
6>??:@665<9555596>@=DD>A:;;<:>>CCBC9;9:BCCCBB>59056<7333333$35:;354:88333(379999:);=8=5;;;05557<566<544=04.5;38:;7<<@899AAAA<BBBCDB@CBA@=@888>A?@<@<@@@<??:::///)/:6633.386333/3/88;1///0/....$-928...7787827/522249155;<=8<>>7:>=;6;6777*3=<7:::;>/////><:::=?>?0//7357;:>@A@>>>2977785=>==
@ATNG8:01615:02699
GATGGTAGCGCACACATAGATACAGTACTCATTCGTTTCGGAAGAGACAGGTACGTTAATAGTTAATAGCGTACTTCTTTTTCTTGCTTTCGTGGTATTCTTGCTAGTTACACTAGCCATCCTTACTGCGCTTCGATTGTGTGCGTACTGCTGCAATATTGTTAACGTGAGTCTTGTAAAACCTTCTTTTTACGTTTACTCTCGTGTTAAAAATCTGAATTCTTCTAGAGTTCCTGATCTTCTGGTCTACTACACTGTACTCTACATCGATGGATCTGAGTCT
+
5:99395559995//9///:;<<=<@@@;;<;7:;>;3;>8<8<<:@954.444458<9<ABB@C@CD@??BBBA=??BBB1?;4:688/0//9499:5:<.55;;9=9><>>>?@;<@@;<F<CDCBAAAB>A;;;6::BCCB@@@000/87>>6=>>:>>:>7??ABB=>=?;?:999*439755555$4;455)5445;566;<8<>>>+>;;;>9<7;;9=<<=>?>;>:???@>>8=992999999@@;>>@@A9::9999949:9929;99499333
@ATNG8:01619:02709
GATGGTAGAGTATCATGTGTATCTCCAGAAGATCAGGAACTCTAGAAGAATTCAGATTTTTAACACGAGAGTAAACGTAAAAAGAAGGTTTTACAAGACTCACGTTAACAATATTGCAGCAGTACGCACACAATCGAAGCGCAGTAAGGATGGCTAGTGTAACTAGCAAGAATACCACGAAAGCAAGAAAAAGAAGTACGCTATTAACTATTAACGTACCTGTCTCTTCCGAAACGAATGAGTACTACTCTCAGAGACACACTACCATCGATGGATCTGAGTCT
+
/777)//<CCABBCCAA@DBBBCCB?BBB?BBBB@@>@?BDDCCBB>BD<@;?@>::::;.;@CCGHCCBBCCE?BBAAAAA0AI@C>BBB7ABB=AACAAAC@@=@?BB????>AAAACBBBBCCCIDCCD@BA@@<@BB;;<AA?B@DBB?BCECABBC@BCBBBB@BC@AAA?BBBBB;>>><99999(9?;>888BFECC7;8;B??;?=@>CCCADCCCCCC?C>@@@;@BC?BBBBBBBBBCBBBBBBBBBBBAAACAB>B:;;>>B?BBBBCBBDCB
@ATNG8:01621:02680
GATGGTAGTAGTACACTAGTCATACCAGAAGATCAGTAACTCTAGAAGAATTCAGATTTTTAACACGAGAGTAAACGTAAAAAGAAGGTTTATCAAGATTCACGTTAACAATATTGCAGCAGTACGCACACAATCGAAGCGCAGTAAGGATGGCTAGTGTAACTAGCAAGAATAACCACGAAAGCAAGAAAAAGAAGTACGCTATTAACTATTAACGTACCTGTCTCTTCCGAAACGAATGAGTACTGTATCTATGTGTGCGCTACCATCGATGGATCTGAGTCT
+
<<:;7;;CC=@<><;;6;;;ABBBC;<;H@CCCABBBA?@A000?@:=?0937=@00///$/)///7779<;;;09<55555$5:)/)//)---63---198<>=8<8;=8;::49??=@@AAB@A??A>>>;??99249<:??@C<>9>00)/:9=@?DD?BBBB??9;;99929;@>989+7<8377777'3=8;788><AAB<>;>>>==B=?;AAB?CCBCBBFAC@BBB?BBB8:9?BBDDEDDBAAABBBAABC@?>BBC?@@@@88<@DBCBAAAA??
@ATNG8:01621:02682
GATGGTAGGCACTGCGCACACATCCCAGAAGATCAGGAACTCTAGAAGAATTCAGATTTTTAACATCGAGAGTAAACGATAAAAAGAAGGTTTTACAAGACTCACGTTAACAATATTGCAGCAGTACGCACACAATCGAAGCGCAGTAAGGATGGCTAGTGTAACTAGCAAGAATACCACGAAAGCAAGAAAAAGAAGTACGCTATTAACTATTAACGTACCTGTCTCTTCCGAAACGAATGAGTACATAGATATACGTATAGCTACCATCGATGGATCTGAGTCT
+
@>00)//:4:<0;95;99999:55505<<9>66665.5155;<<<;7<<7:5:9999A<A+@>B@>>>89//667/7-------$-606(333&3883333377922,2.5542226::::BBCBCCCCB;;;@<@BAA;?:::???A?C?BAA>AABBB@@@>AACBDB?BB?::9999AA?+978188887(/857///;;?>A;><@A>><>9<<B@@=@DBDFCD?BA@A@<?BC=??BBCDCCBBBAAABBDBA@@??@@AA7::>>>;=78///::7://
@ATNG8:01624:02676
GATGGTAGGACGAGCGTCTGAGAGGTACTCATTCGTTTCGGAAGAGACAGGTACGTTAATAGTTAATAGCGTACTTCTTTTTCTTGCTTTCGTGGTATTCTTGCTAGTTACACTAGCCATCCTTACTGCGCTTCGATTGTGTGCGTACTGCTGCAATATTGTTAACGTGAGTCTTGTAAAACCTTCTTTTTCGTTTACTCTCGTGTTAAAAATCTGAATTCTTCTAGAGTTCCTGATCTTCTGGGTCTACGCTCGTCGCGCTACCATCGATGGATCTGAGTCT
+
4B??7;=B?ABBCCECBBCCCDCD?ABBCECC@CBBB=BF@C?BBBCBBB@DCCCB?B@CCAA<AADDDBBBBDD@BBBBB1BB@DBBB>BCBB?BA@;B@:@?@DCDACCDDCCCD@DBB@C@CCCBCBBB@CCCC<AAB9::BBBBBBCBCBC@EAA?AC?C?AACCFCCCC@BCCCB9B;@;;;:;:*;BBG?CCDBBAAA??;?@?@,@BAAA?B?AB@BBBBBBB@B?BBACCC@BBCE?BBBCBBBBBCBBBBBB???<?=BBBAB@BBBBBCCBBB
@ATNG8:01624:02689
GATGGTAGTATCTGCACACTCTGTCCAGAAGATCAGGAACTCTAGAAGAATTCAGATTTTTAACACGAGAGTAATCGTAAAAAGAAGGTTTTACAAGACTCACGTTAACAATATTGCAGCAGTACGCACACAATCGAAGCGCAGTTAGGATGGCTAGTGTAACTAGCAAGAATTACCACGAAGCAAGAAAAAAGAAGTACGCTATTAACTATTAACGTACCTGTCTCTTCCGAAACGAATGAGTACGTGTGACGTACGTGAGCTACCATCGATGGATCTGAGTCT
+
9:<>5;;>666=>BBD666<<<<=@8@AA?@AA@@@>A>A:::A==8<<5;1;<;<;;;;,<:@@>?>BBBBB9:9???CFC2BB595:BB6BAA>988<>;;:@7:5;>9;;;39;;;ABBBBDDCCCCCC@C@AA?@@BCCBB?:;5;;;5:@??@<<B:@????><==37.3>4<9;</3386333333#/606///63622.23957726377;:919@@BCCC=@=>??8:99299@>;:>00///=:<<=99:?>>>?==9=@??????C?>>?==;;;
@ATNG8:01627:02685
GATGGTAGATACTCGCTGATACACCCAGAAGATCAGGAACTCTAGAAGAATTCAGATTTTTAACACGAGAGTAAACGTTAAAAGAAGGTTTTACAAGACTCACGTTAACAATATTGCAGCAGTACGCACACAATCGAAGCGCAGTAAGGATGGCTAGTGTAACTAGCAAGAATACCACGAAAGCAAGAAAAAGAAGTACGCTATTAACTATTAACGTACCTGTCTCTTCCGAAACGAATAGTACGATGAGAGAGCTCTCTCTACCATCGATGGATCTGAGTCT
+
;CCB@CCCCCBBBCDCCBBCCCCBA;ACC?CCCB??<??BBBB@@?;AA>A<BBCBBBBB3B?CB@ABBAA>AA9A>B?BDD;CC?B=@@@9ADJDDBBCCCCCC?C?CC?CCC?CCAACCCCBBBCDDCCC?CB@@<?A??@AAB>B?CCC?BBCCCCAA?AAAAAA>CB>@>?188899+9>>;:::::(0:6<///@@BBA;@=@AAA:=:=ACBA?BBCBBCC@D?BBB>BBB?BAAACCCC@@?CBBBBB@@@BBBA8868A>>>??9>>88:>>;>;
@ATNG8:01579:02748
GATGGTAGATATATGCACGCTCTACCAGAAGATCAGGAACTCTAGAAGAATTCAGATTTTTAACACGAGAGTAAACGTAAAAAGAAGGTTTTACAAGACTCACGTTAACAATATTGCAGCAGTACGCACACAATCGAAGCGCAGTAAGGATGGCTAGTGTAACTAGCAAGAATACCACGAAAGCAAGAAAAAGAAGTACGCTATTAACTATTAACGTACCTGTCTCTTCCGAAACGAATGAGTACACACTCTCATATGACACTACATCGATGGATCTGAGTCT
+
=6669>?DBBCDCCBBBDCBBAABB@CCC@BBB?9:8:=BABBBAB?@@>@=AAACCCCC3C@CC?BBBBB>>A:ACCDBCB0;;5;;A@@3;9946A?ACCECC@C@CC@CAB@BBBBCCCCCCCCCCDBB@BCBC@CCCBAA??<@=@@@<@AABABAAAB??@BA>AB?BBC=AA@@>8<<<899:::(9?9=9;;?>>==:>:=A??7;6;<A@@?ACBBBDD@C?AAA:AAA?BBDBBBBBCABBBB@>@AACAAACCBBBCBBBBB?BBBBBBBEDC
@ATNG8:01580:02725
GATGGTAGTGTCAGTGCGCGTCGTCCAGAAGATCAGGAACTCTAGAAGAATTCAGATTTTTAACACGAGAGTAAACGTAAAAAGAAGGTTTTACAAGACTCACGTTAACAATATTGCAGCAGTACGCACACAATCGAAGCGCAGTAAGGATGGCTAGTGTAACTAGCAAGAATACCACGAAAGCAAGAAAAAGAAGTACGCTATTAACTATTAACGTACCTGTCTCTTCCGAAACGAATGAGTACACATCGTCGTGTCGTCTACCATCGATGGATCTGAGTCT
+
B=BC?CCCCDDBCCCCCCCCCBCCC@BBC@DC??@@=@?BBDCCCA?BB>B>AA@??AAA2A<CAAAAAAAACD=@>:;;;;*;A=B?FKK<CHCAFCBCLEBBB@B@AB=@@@5:9??@BBBCCCCBBBCC@CCCC@@??AA@@@=@=A?@=@BABCBBB?BBBA@@?DD@BBA<>>999+::9?BAAAA/A@=@<;;???@@:>:=AAA6:5:<AAB@BBBBBCB?B?BCC@BBB@AAACCBBBBBBBBBBB998CCDBBBB@BBBBBBB@BBBBBAAA>>
@ATNG8:01587:02741
GATGGTAGTATCTGCACACTCTGTCCAGAAGATCAGGAACTCTAGAAGAATTCAGATTTTTAACACGAGAGTAAACGTAAAAAGAAGGTTTTACAAGACTCACGTTAACAATATTGCAGCAGTACGCACACAATCGAAGCGCAGTAAGGATGGCTAGTGTAACTAGCAAGAATACCACGAAAGCAAGAAAAAAGAAGTACGCTATTAACTATTAACGTACCTGTCTCTTCCGAAACGAATGAGTACTACTCTCAGAGACACACTACCATCGATGGATCTGAGTCT
+
<@??<??==BCBAAACBBBCBBABA?<;945@@@AC?C?AAABAAA?AA?B7::AAAABA2A???@?>CBBAAA999;A@@@,>>;>.599&5@@=B969=A@9;6;>@@=@AD?BBBBCCCBCCAAA@@@A?BBAA@CCCCBBBB>B?A;;5;BB;;:AB?BBBBBB@BB?BBB178877)3993777788$6=6<<<>AAA;;5;:<8:;0818;AAA?ABAB@@??B<??A=:::=@@ABBCB???A???DA?:9099///66068;977@==888>==;;;
@ATNG8:01588:02747
GATGGTAGCTCTGCTCTGACTCTCGTACTCATTCGTTTCGGAAGAGACAGGTACGTTAATAGTTAATAGCGTACTTCTTTTTCTTGCTTTCGTGGTATTCTTGCTAGTTACACTAGCCATCCTTACTGCGCTTCGATTGTGTGCGTACTGCTGCAATATTGTTAACGTGAGTCTTGTAAAACCTTCTTTTTACGTTTACTCTCGTGTTAAAAATCTGAATTCTTCTAGAGTTCCTGATCTTCTGGTGTCGTCTATCATGTACTACCATCGATGGATCTGAGTCT
+
6DAA>BCCCCCCCCCCCCCCCCDCCCBBBCAA=?CDD>DD?A?BBDCCCC?ECCCC=B?BCCC?C?DCCBBBCCB??????1?D?BBBC<BC@A=BAA;@B<@@AGEFBCCCCCCCC?CCC?C?CCCCAAAD?DCCC?CCG@@@CCCCCCCCBBB?BBB?AB@C?BABBBBCCC?BBBBB8@;@9::9:9*:BBBD>CCCCDCCBBB?BBBC5BBBCC@D@CC?CCCBB??>??CCCCCC?BBC@BCCCCBCCCFFCBBCCBBBB@CCA@@CDACBAAABCC99
@ATNG8:01597:02745
GATGGTAGGACGAGCGTCTGAGAGGTACTCATTCGTTTCGGAAGAGACAGGTACGTTAATAGTTAATAGCGTACTTCTTTTTCTTGCTTTCGTGGTATTCTTGCTAGTTACACTAGCCATCCTTACTGCGCTTCGATTGTGTGCGTACTGCTGCAATATTGTTAACGTGAGTCTTGTAAAACCTTCTTTTTACGTTTACTCTGTGTTAAAAATCTGAATTCTTCTAGAGTTCCTGATCTTCTGGGTGCGCTACAGTCTCTCTACCATCGATGGATCTGAGTCT
+
=CC?;DB@?@CAACBB@@ADECBB?BCDCC@@?@ABC=BB?C@AABBBCD?ABCCC@C@BBBB?CBCCBCCCCCC@CCCCC1CB?BBBC?CBBB?BCC?BC:;;;HBC@DCBBDCCC@BBB>B?CBCCAA@B?BBBB>AACBBAB@@@CCAAABB?AAA>AA>A=ADBBBCFDHAFBBBB:B>B>;;:;:*;@@BD;;;BBBBCBA;@@@@,@A@ABAC?CJAAA@CC@@?A@A@@BBC>@;;;0;A@ABBCDBFHCCCCCCCC?BABB@@A?BCCAAABBDB
@ATNG8:01599:02713
GATGGTAGTGTCATATGAGAGTGTGTACTTTCGTTTCGGAAGAGACAGGTACGTTAATAGTTAATAGCGTACTTCTTTTTCTTGCTTTCGTGGTATTCTTGCTAGTTACACTAGCCATCCTTACTGCGCTTCGATTGTGTGCGTACTGCTGCAATATTGTTAACGTGAGTCTTGTAAAACCTTCTTTTTACGTTTACTCTCGTGTTAAAAATCTGAATTCTTCTAGAGTTCCTGATCTTCTGGTCTACTACACTGTACTCTACCATCGATGGATCTGAGTCT
+
6BGGABBCCBBCCCCBBBBCCCCCCB@@?@9@@?A;BB?B@CDBBBBB>BBBB@>B>BAAA?A>AAAAAA>>>;AAAAA.<<:>>BA:A@BB>BB?;AA7;;=A=<:=@@AAAAA;???8<:=>>@>>>=7>>CA4;9>>>>@>>@AAAAA??9<<<;AA;A;>>>>>>A>><@>>=>3=9<799999.9=7770666///<89<:=@@A/@>>>B=B=;;7;9:>:::<@:>>@@@@8;;@<@CAA???AA?>????@A@A@=?:::???=AA>??===??
@ATNG8:01604:02757
GATGGTAGGCACTGCGCACACATCCCAGAAGATCAGGAACTCTAGAAGAATTCAGATTTTTAACACGAGAGTAAACGTAAAAAGAAGGTTTTACAAGACTCACGTTAACAATATTGCAGCAGTACGCACACAATCGAAGCGCAGTAAGGATGGCTAGTGTAACTAGCAAGAATACCACGAAAGCAAGAAAAAGAAGTACGCTATTAACTATTAACGTACCTGTCTCTTCCGAAACGAATGAGTACATAGATATACGTATAGCTACCATCGATGGATCTGAGTCT
+
:<<<8<==8=@<695;;<=@@;>>=6=>><;;><66157545555<25/6;6/////;;;+;8:;;;;;>=BCB>=<99999'9:49.999&9<@;996;?@CBB@D?BC@CBB>A@BBBCCCEDCCAABCC@BBBA>AABAAAAA;@=A::7:BABABAA>ABBBBA?AA<ABB?BB@@@;===;98888(8@:?888@@@>><><@BBB8<7:@AAA>ABBCBDD?C?BBB>BBA????BBBBCBCAAACAAAAAAA><<@<<6=:::BAA<A::::9?<<<
@ATNG8:01615:02759
GATGGTAGGCGACATACATACGCGCCAGAAGATCAGGAACTCTAGAAGAATTCAGATTTTTAACACGAGAGTAAACGTAAAAAGAAGGTTTTACAAGACTCACGTTAACAATATTGCAGCAGTACGCACACAATCGAAGCGCAGTAAGGATGGCTAGTGTAACTAGCAAGAATACCACGAAAGCAAGAAAAAGAAGTACGCTATTAACTATTAACGTACCTGTCTCTTCCGAAACGAATGAGTACAGAGAGTACGATATGTCTACCATCGATGGATCTGAGTCT
+
<BBB?CEE@BBBBCCCDHAA;;;DF@CCC@BDCCCC?B=A@ACCCC?BB?B?A?A:::::*:=BBBCCFEDCCC>BBBEFFD0CCAE7;;;6;CC@DBBCDDA@@<@<?A?@@A<????@BBCBCCCCCCBE@CBBB?A@@@BA@@<A?BBB@BBBBDCCD@DCCB999:F@CCC>??:::,887587889(/>6;//0?9@@@;?<@A@?8=7=:A@@<@;;;@BB>B=;;;0;@@3::CACBCCBBBBBBEBCCCBBBBB@A;<AAAA???<@?=>A8::AA
@ATNG8:01620:02743
GATGGTAGTGTCAGTATGAGAGTGTGTACTCATTCGTTTCGGAAGAGACAGGTACGTTTAATAGTTAAATAGCGTACTTCTTTTTCTTGCTTTCGTGGTATTCTTGCTAGTTACACTAGCCATCCTTACTGCGCTTCGATTGTGTGCGTACTGCTGCAATATTGTTAACGTGAGTCTTGTAAAACCTTCTTTTTACGTTTACTCTCGTGTTAAAATCTGAATTCTTCTAGAGTTCCTGATCTTCTGGACAGAGTGTGCCAGATACTACCATCGATGGATCTGAGTCT
+
:A=B=CBB@<7<0////::::<5455<888334.4977.9:272///5---0///777(/)/444.44)4444944483::<::'5405<>=5;:;<86659==469=@@A=A:;:BCCC@CCC@C<@@@@;99B?A;::?CBBBCCBBB;;;C@@@A@BBB?AA=A=@A@;;:>?@;@BBAA8A6;69@@?@0@@@@B=C@@@CBB;;;4;9;*9@<=>6?7AD8BBD@@?C>A<@BB???@ACC@@@ACA@>@@00+0@>=>CBCB>A@::;;929A@@ABBBBA
@ATNG8:01621:02741
GATGGTAGTATCTGCACACTCTGTCCAGAAGATCAGGAACTCTAGAAGAATTCAGATTTTTAACACGAGAGTAAACGTAAAAAGAAGGTTTTACAAGACTCACGTTAACAATATTGCAGCAGTACGCACACAATCGAAGCGCAGTAAGGATGGCTAGTTTAACTAGCAAGAATACCACGAAAGCAAGAAAAAGAAGTACGCTATTAACTATTAACGTACCTGTCTCTTCCGAAACGAATGAGTAACTACTCTCAGAGACACACTACCATCGATGGATCTGAGTCT
+
4AB@>CCBBBBB@<>BA@@C>FCCBABBB>AA;;:A=A=ACA998B>AA@D?BA?==<==,>39:@@A@@A@@@70/0;777'//)5.555&5<<9;<<>====B@C?CC?@@@>AAABBCBBCCCCCCCBB=A@@@=ABBAAAAA>A?B@@>@BB@@@;@?CABBCCA?@=?A@;@????88888;9::;,:>;@000@=0;9;>8<?==2917=;<;>@?>@A<<<<>??A9@;:58>::00*/00/====@CB@@@@@999??=B>>@@:;48?<845::==
@ATNG8:01625:02742
GATGGTAGCTATACGTATATCTATGTACTCATTCGTTTCGGAAGAGACAGGTACGTTAATAGTTAATAGCGTACTTCTTTTTCTTGCTTTCGTGGTATTCTTGCTAGTTACACTAGCCATCCTTACTGCGCTTCGATTGTGTGCGTACTGCTGCAATATTGTTAACGTGAGTCTTGTAAAACCTTCTTTTTACGTTTACTCTCGTGTTAAAATCTGAATTCTTCTAGATTTCCTGATCTTCTGGACAGAGTGTGCAGATACTACCATCGATGGATCTGAGTCT
+
CBB<9=ADDCCCCCCCCCCBBBCBBB@@ADBB@BCBE=BB@C@AAABB::::CBBB@B=??BB@B>AACA@@@BB?BBBBB3BB?B>@@:@BBB?CCC@>><>?AAAA>=@@@>@>A;;;;7;69==99:::<@@@A<A@@@AA@@@??>??@=>::;;=AA=A<A@@;:;>==:>;;;;1;:@488888(8>777.7/////888;/888)5::;94;4//+/77=@@@6=///776<9@==8===;;;;<=<776666:9>B=@??AAAA=@>==@@>>>>
@ATNG8:01625:02755
GATGGTAGCGAGCGAGTGTGTATACCAGAAGATCAGGAACTCTAGAAGAATTCAGATTTTTAACACGAGAGTAAACGTAAAAAGAAGGTTTTACAAGACTCACGTTAACAATATTGCAGCAGTACGCACACAATCGAAGCGCAGTAAGGATGGCTAGTGTAACTAGCAAGAATACCACGAAAGCAAGAAAAAGAAGTACGCTATTAACTATTAACGTACCTGTCTCTTCCGAAACGAATGAGTACGATGAGAGAGCTCTCTCTACCATCGATGGATCTGTGTCT
+
5<:=8=;;;?;;666;<>=>BCCBB=ABB?AAA:?97;::;;00/60693837<455999(;5:;;99555555)5999999(99497@@A2@=A?9:555:==<:=:CC@BBB?A99:A@@@BDDEAAACDAC:;;:;;BBBBBB?C?C;;7;BA?ABBB@CCCCA?;?@9??@9?<@AA8<<:6:>>>?2=?:?999AA=>>;?=?@@B<B=>>CCBACCBBBAA=@<@BC;@;;5;=>@AACCCA???>?>=CBBBB@;;A>9;2229>>5>>=>;=;555
@ATNG8:01625:02759
GATGGTAGCGCGACGAGCGTAGACCCAGAAGATCAGGAACTCTAGAAGAATTCAGATTTTTAACACGATAGTAAACGTAAAAAGAAGGTTTTACAAGACTCACGTTAACAATATTGCAGCAGTACGCACACAATCGAAGCGCAGTAAGGATGGCTAGTGTAACTAGCAAGAATACCACGAAAGCAAGAAAAAAGAAGTACGCTATTAACTATTAACGTACCTGTCTCTTCCGATACGAATGAGTACAGAGAGTACGATATGTCTACCATCGATGGATCTGAGTCT
+
CCDD@CBCCBBBDCDDCCCDCC;;;:;CD@CCCCBB?B>AACBBBC?BB?@<><<=>>>>.?=AGFBBABB??>5<:;;;;;*;A>A5;;<.9@@;@A@@@@BBD@G@DC?BAB>BBBBCBBCCCCCCCCCB@BA@?<@???ABBB?B?CA@?@CCBECCC?CCBCBB?BB@AAA=A9:9A98875667788%8=7>888>>>?@:=:<<AC3858BBAB@BCCBBBB@D>AAAA@::4:??@ABBBBBBCAA>>???@@B@?@AD;AA???@@<A@@@???ABD
@ATNG8:01579:02785
GATGGTAGCGAGCGAGTGTGTATACCAGAAGATCAGGAACTCTAGAAGAATTCAGATTTTTAACACGAGAGTAAACGTAAAAAGAAGGTTTTACAAGACTCACGTTAACAATATTGCAGCAGTACGCACACAATCGAAGCGCAGTAAGGATGGCTAGTGTAACTAGCAAGAATACCACGAAAGCAAGAAAAAGAAGTACGCTATTAACTATTAACGTACCTGTCTCTTCCGAAACGAATGAGTACGATGAGAGAGCTCTCTCTTCCATCGATGGATCTGAGTCT
+
BBCD@CCCCDCCCBBBCCCCCBBCC@CBB?BBAB?>587:ABDBBB>BB?B=>=@:::::*;;ABCCCBCCCCC>CCCCDDD2CC?B2:::-;BB<@A;A>CDCB@B@AA<@?A7::CCBECCCCCDBBBCC@CCCC>AAA@@@??;B=A@>=@BBBBBBB@BCCBBB@BB@BBB:?=877):=>9::9:9(9@>A?@?BBBBA;?:??DD8:6:?CAB?BCBBBBB@C?BA@:@@@=@AACCAAAA>??CAABBBAAACC@A<@=;:;>>@D=A@?@???;;;
@ATNG8:01581:02779
GATGGTAGCTCACGTACGTCACACGTACTCATTCGTTTCGGAAGAGACAGGTACGTTAATAGTTAATAGCGTACTTCTTTTTCTTGCTTTCGTGGTATTCTTGCTAGTTACACTAGCCATCCTTACTGCGCTTCGATTGTGTGCGTACTGCTGCAATATTGTTAACGTGAGTCTTGTAAAACCTTCTTTTTACGTTTACTCTCGTGTTAAAATCTGAATTCTCTAGATTCCGATCTTCTGGCTCTTCGTAGACAGATATTACCATCGATGGATCTGAGTCT
+
BBCC?CDCDCCBCBCCBBABBBBCCCCCCG@@?@CCC=CC?C?BCCCDCC?CCAAA?B>BBBB?B@BBB@BBBBB;;;;;;.;=8?B@D;AAAA>BBB@CC;==@C@@>=@AA@AAA;==>:@:>>>A<<<>9>@@@8=;;;;;;??>>>>>>>@<??@<@@<@9==>@A@@@@<===DD5@=@=6////'-9222),,,,,,9969-766(269894;2//.99899381797775;<:3:6//)/88>@AAAAAAAA<AA=???>>>D=@@?????>><
@ATNG8:01583:02788
GATGGTAGCGCACCATAGATACAGTACTCATTCGTTTCGGAAGAGACAGGTACGTTAATAGTTAATAGCGTACTTCTTTTTCTTGCTTTCTTGGTATTCTTGCTAGTTACACTAGCCATCCTTACTGCGCTTCGATTGTGTGCGTACTGCTGCAATATTGTTAACGTGAGTCTTGTAAAACCTTCTTTTACGTTTACTCTCGTGTTAAAAATCTGAATTCTTCTAGAGTTCCTGATCTTCTGGGTGTATCAGCGAGTATCTACATCGATGGATCTGAGTCT
+
/:;;6;=>>BBBIAEDBCBABBCCFHBBBCB@BBCB>CE@C?BCCDCDD=@BCCD@C@CCCC@C@ABBECCCCC@CCDDD5CC@AAAB=BB?A=A::4;;5;::AAB@BBBBBBBC=???=A=AA@@=>=>=AAA@6;;CCBBBBCBBBBA@?C?B;;6;A>A>BBBCDCDDE?A;;;;.;=@=;;;;.;AAAC=CCC;<;BBCC?BBBB5BBCBD@D?BC@CBCBCCC?C?BB:;;B=A9;;0<BAABBBBB;;;DCAAA000@>>BDB@A@AB@A@@00
@ATNG8:01591:02780
GATGGTAGATACTCGCTGATACACCCAGAAGATCAGGAACTCTAGAAGAATTCAGATTTTTAACACGAGAGTAAACGTAAAAAGAAGGTTTTACAAGACTCACGTAACAATATTTGCAGCAGTACGCACACCGATCGAAGCGCAGTAAGGATGGCTAGTGTAACTAGCAAGAATACCAGAAGAAGAAAAAGAAGTACGCTATTAACTATTAACGTACCTGTCTCTTCCGAAACGAATGAGTACTGTATCCTAGTTGTGCGCTACCATACGATGGATCTGAGTACT
+
////7<//6<<<;<:5559444::=5;<>7443333-36988:8774875;8;=997A=B+B>BBAB?>/.///'..//999(7729.55505>>7666557:/--388(--//(/6634555;5//////)///9:;9=:::;43305.44;5::::;;<=8;;=?>?9??>;;;59//)//)/7777'993:<<::4///)/)///90608899939:555<<9=8<::29883//////3997---(-7-/(338778932,2----2271:998669////
@ATNG8:01593:02782
GATGGTAGATATATGCACGCTCTACCAGAAGATCAGGAACTCTAGAAGAATTCAGATTTTTAACACGAGAGTAAACGTAAAAAGAAGGTTTTACAAGACTCACGTTAACAATATTGCAGCAGTACGCACACAATCGAAGCGCAGTAAGGATGGCTAGTGTAACTAGCAAGAATACCACGAAAGCAAGAAAAAGAAGTACGCTATTAACTATTAACGTACCTGTCTCTTCCGAAACGAATGAGTACACACTCTCATATGACACTACCATCGATGGATCTGAGTCT
+
;B=CACCCCCCCCCCBDCCCCDBBB?BCC?BBB@?A>B>ABBBCCB>BB@B@AAABBCCC+C?BB?BACBB?@A:=?BCCCC2;;5;2999&5;;6666;===??:@=@@=A@A>AAABBCCCBCCCCBBBA>AA@@>A@A@AB@@5:6:@@<@BBBBDCB?BCCBA?=>>8?@@;@A:::,8<;999999(8?;=>>?@@BBB;>:>@BD7;8;@BBC@CCBA@A@9>9999.:>>=ABBBEBBBBBBBBBBBBA>BBBCBBBB?BBCCCCC?ACCCB???BB
@ATNG8:01599:02793
GATGGTAGACACGTGTGCTCTCTCGTACTCATTCGTTTCGGAAGAGACAGGTACGTTAATAGTTAATAGCGTACTTCTTTTTCTTGCTTTCGTGGTATTCTTGCTAGTTACACTAGCCATTCTTACTGCGCTTCGATTGTGTGCGTACTGCTGCAATATTGTTAACGTGAGTCTTGTAAAACCTTCTTTTTACGTTTTACTCTGTGTAAAATCTGAATTCTTCTAGAGTTCCTGATCTTCTGGAGATACACATGATACTCTACATCGATGGATCTGAGTCT
+
9:;<8@B??CBCECCBBCBB;99BC;9;BCA@@AGEE>BB?C=@???ABB?BBBBC?B?BBBA=@>AA@AAA@AA>?????.;=:??@@:@BBB>AA@=@B>>>>>>><>@AAA??>:>>=AD<@@>>>@@@=A@@@366<:9:::;>??@;;;D:;;;:>>9=:>??@@@@@?9;8888)87<:8////(/;6666)//6666886656'26657272..).9788889>988:>?B=BDD=>>>B:9///99=:9///966;;;=9::5///<<=;;;?
@ATNG8:01599:02797
GATGGTAGCGCACACATAGATACAGTACTCATTCGTTTCGGAAGAGACAGGTACGTTAATAGTTAATAGCGTACTTCTTTTGCTTGCTTTCGTGGTATTCTTGCTAGTTACACTAGCCATCCTTACTCGCTTCGATTGTGTGCGTACTGCTGCAATATTGTTAACGTGAGTCTTGTAAAACCTTCTTTTTACGTTTACTCTCGTGTTAAAAATCTGAATTCTTCTAGAGTTCCTGATCTTCTGGATAGCGACGCGATATACTACCATCGATGGATCTGAGTCT
+
<>??:A=<?B@65555555>565=<@<<;>:=4=BBB<BB@GAFDCCCCD@C>@=A@E@CCBB@B@CBCBCBAAA5;:::-9:?<B@A@<@:<<796<:>>:??=>BC?@ACDDDDDBCBB@B>BAA;;;;4;;556@@@@@@@@@?@@@BBAA@C;;7;A=A=A@;;;BBBB@CDDCC;C=A=;;;;;*;;BBE9;;CCC;<<BE=AAAA,@@@;;4:;@A=@@@@@AB?BAAAACBA>AAA>B;<;;@@<00000@>@>@?@<@??A990*0000/:::=>
@ATNG8:01604:02773
GATGGTAGTGATACAGATAGACACCAGAAGATCAGGAACTCTAGAAGAATTCAGATTTTTTAACACGAGAGTAAACGTAAAAAGAAGGTTTACAAGACTCACGTTAACAATATTGCAGCAGTACGCACACAATCGAAGCGCAGTAAGGATGGCTAGTGTAACTAGCAAGAATACCACGAAAGCAAGAAAAAGAAGTACGCTATTAACTATTTAACGTACCTGTCTCTTCCGAAACGAATGAGTACAGAGAGTACGATATGTCTACCATCGATGGATCTGAGTCT
+
5A@B?BCDCCCCGGCCCCDDBBBB@CBB@BAB@??<??@@A:97=?C@=A=00///////#/(/<9>?@CBDBE:=;@@AA@,?@<?2;:/:<<;;A;;@@@BB?B?BB?BAA>AABBBDDBBBCGCCCCC?CDCC?B@A@C@==396:@@=BBBBCCCC?CCCBBB@@A<ADD=@@9::,9<<899:::(:A=>>>>>>>//)/387666*/+8DBBC@DDBBABB?B@CBB=B::8:ABACCCCCBBBBBBBBBBBBCBB>>?;?A????C=A>>???A==<
@ATNG8:01604:02798
GATGGTAGATACTCGCTGATACACCCAGAAGATCAGGAACTCTAGAAGAATTCAGATTTTTAACACGAGAGTAAACGTAAAAAGAAGGTTTTACAAGACTCACGTTAACAATATTGCAGCAGTACGCACACAATCGAAGCGCAGTAAGGATGGCTAGTGTAACTAGCAAGAATACCACGAAAGCAAGAAAAAGAAGTACGCTATTAACTATTAACGTACCTGTCTCTTCCGAAACGAATGAGTACACATCGTCGTGTCGTGCTACCATGATGTATCTGAGTCT
+
CCCC?BBDCCCCECBBBBBBBBDCC;@@C@CCBB@@<@?BBCBBAA>AA>B>BBBBBBBB3B@CBAAACBAAAA7>=9;;;;*;D>C5;;;6;CCACCBBCCCBC@C@BC@CCC<@>BBBDCCEEBBBCCCC@CBAA?AA??BA>><@?BBB@BCCCCCCC?BBB@@??CC@BBB=@@@@@8???<@AAAA3;;7=///=>CBA=A<AA??:>:>@BBC@BBCBBBB<A>AAA9A@@>AACCCCAAAACCBBCC???BBBBBBBC>BBAAABBBBBBBBCBBB
@ATNG8:01606:02791
GATGGTAGCATCATGCATATCTCACCAGAAGATCAGGAACTCTAGAAGAATTCAGATTTTTAACACGAGAGTAAACGTAAAAAGAAGGTTTTACAATACTCACGTTAACAATATTGCAGCAGTGCGCACACAATCGAAGCGCAGTAAGGATGGCTAGTGTAACTAGCAAGAATACCACGAAAGCAAGAAAAAGAAGTACGCTATTAACTATTAACGTACCTGTCTCTTCCGAAACGAATGAGTACAGAGAGTACGATATGTCTACATCGATGGATCTGAGTCT
+
6==C;;;BCBBA<665;@::?@@AA=?A@9A@@?C=9=8?:////8366179ADDCBBBB+=8;85//////.;186::;;;+??=B2;::.59@<BCBBBBBCB>A>;;7;AA>BAAAB@@@ACCFJ;;;CABDCG?BACCCC:;9;@CAA=@@@;;9@A>???>??=AB499?5;<989*88=8<<<<<.;A;A566>=<:>:=7>>>==B=>>BBB>BBB@@@D?B?A@>9>9939??A???CBABBCBBBA::9A@>>>///6::=??;;;:>>::;;;
@ATNG8:01606:02802
GATGGTAGTGATACAGATCAGACACCAGAAGATCAGGAACTCTAGAAGAATTCAGATTTTAACACGAGAGTAAACGTAAAAAGAAGGTTTTACAGGACTCACGTTAACAATATTGCAGCAGTACGCACACAATCGAAGCGCAGTAAGGATGGCTAGTGTAACTAGCAAGAATACCACGAAAGCAAGAAAAAAGAAGTACGCTATTAACTATTAACGTACCTGTCTCTTCCGAAACGAATGAGTACGATGAGATCTCGTGTGCTACCATCGATGGATCTGAGTCT
+
<===:BG;6669>=BBB::9=<AAB=?@?<>?C?::6>8??:44394992827;<7777(349;8897<9555-226>>>>+55.5.555&5<::76669;94:49:?>;9::9<<789>BBBCEEB@ABB=AA;;6;BB@A@@?30,000+0<<<<<?B=AAABBA<@@????9::BBB>@@>;::999:%:=1785979:=>5:7:<>><A<@@C@@=@CBAACE@C?BGD=CAC?CCCBBB@@????BBBC===788AAAAA<AB@@@;?<???>@@?=>@
@ATNG8:01607:02771
GATGGTAGTGTGTCTCTGAGAGTAGTACTCATTCGTTTCGGAAGAGACAGGTACGTTAATAGTTAATAGCGTACTTCTTTTTCTTGCTTTCGTGGTATTCTTGCTAGTTACACTAGCCATCCTTACTGCGCTTCGATTGTGTGCGTACTGCTGCAATATTGTTAACGTGAGTCTTGTAAAACCTTCTTTTTACGTTTACTCTCGTGTTAAAAATCTGAATTCTTCTAGAGTTCCTGATCTTCTGGAGATATCATCAGCGAGCTACCATCGATGGATCTGAGTCT
+
6BCD?BCBCBDCDGCCBBBBBBBCBCCDDBBB?BBCD>CC=?=@BCCCCDACEAAABD@DDBB?E@CCCCCCCCB?BDDDD1CC=BBCF>CCAB>BBB>BC?BBBCCC@CCCCBBBD@CCB@B@BCCCCCCC>@ACC@CCBAAABBCAABBBAAA@BBA?BC@C@AABCCCCCD=@;;;;.;>B>;;;;;*;A@@@;BCCCHEHFCB>BBBB0BDCCC@C@CB@BCDCC998:?CABBBD@CAC?CDBBBD@@@CCEBBBA@@AA>BBBCAAAABBBBBCCBCB
@ATNG8:01608:02799
GATGGTAGTGCGTGAGAGAGAGACCCAGAAGATCAGGAACTCTAGAAGAATTCAGATTTTTAACACGAGAGTAAACGTAAAAAGAAGGTTTTACAAGACTCACGTTAACAATATTGCAGCAGTACGCACACAATCGAAGCGCAGTAAGGATGGCTAGTGTAACTAGCAAGAATACCACGAAAGCAAGAAAAAAGAAGTACGCTATTAACTATTAACGTACCTGTCTCTTCCGAAACGAATGAGTCTGTATCTATGTGTGCGCTACCATCGATGGATCTGAGTCT
+
6;BB@BBEBBBCGCCCCBCCCB?@@;@AB?BAC@@@>@>@ABBCCB?AB?B@A@@?>>=;'7399<===CCBBB=?;AEHGG5@@<>4;;;6;CCABBBA@BA@A>@?CC@BBB?CB?@@BCBBBCCAAADC@AA@C?CAA=@=00+09@<?;?A@=>>9938??ABE=A@;??>=@@ABA:?<<8999999$9>/56;>@@A@@<@<;;;A<B>;;ABDACDCBBAB=@>@@?9>??;?AAAABBBBBCBBCBBDCBCBBC????BBBAACF?B:9:CA@@??
@ATNG8:01610:02785
GATGGTAGCACACGAGATCTCATCGTACTCATTCGTTTCGGAAGAGACAGGTACGTTAATAGTTAATAGCGTACTTCTTTTTCTTGCTTTCGTGGTATTCTTGCTAGTTACACTAGCCATCCTTACTGCGCTTCGATTGTGTGCGTACTGCTGCAATATTGTAACGTGAGTCTTGTAAAACCTTCTTTTTACGTTTACTCTCGTGTTAAAAATCTGAATTCTTCTAGAGTTCCTGATCTTCTGGTATACACACTCGCTCGCTACCATCGATGGATCTGAGTCT
+
9?9506<BB@BCCAABBBBBBBBBBBCBBCAA?ACCC?CD?C?BCBBCAA>ABBBB?B?BBBB?A=ABCCCAAAA?AAAAA1B@;>756(8@@@=ABB>AB>BBBBBB=?>DAA=;;7>??<@;@>>@>??@<A>>>:>;<<==>>@ABAA>>>A<>>><A@@:>>>>>?A@@=@@@AA5A=C=AAAAA.AA555,6;:99;=>=>=@@@@,=///=7<7??=@?@?A@@=@<@@>>==:=?><>>@>>>@@A>>>>?>@>>@>;>>@===A;<<<AAA@@??
@ATNG8:01614:02804
GATGGTAGATACTCGCTGATACACCCAGAAGATCAGGAACTCTAGAAGAATTCAGATTTTTAACACGAGAGTAAACGTAAAAAGAAGGTTTTACAAGACTCACGTTAACAATATTGCAGCAGTACGCACACAATCGAAGCGCAGTAAGGATGGCTAGTGTAACTAGCAAGAATACCACGAAAGCAAGAAAAAAGAAGTACGCTATTAACTATTAACGTACCTGTCTCTTCCGAAACGAATGAGTACGTGTGACGTACGTGAGCTACCATCGATGGATCTGAGTCT
+
DCCC@IA@ABBBB:66@CCAA@;;:0;?@;?A=<7939:>?@>==C@BB?B?BBBBBCCE3B?BB?BBBBABED;;:@BEEG5CB?B<@@A3BBC?CABADDC;;8;>AA=ABC?ABAABBDCCCCCCCCBB?B@@@?BAAAAAAA=@>A;;7;B@@@BBEAAAACCC?BB;???=??@@@9>>>;;@AAAA'886////7@<>@=A<=<=@>F<>>B@@<@BBABCC?E>ABA;AAA<??B@??CCCAAB;;:AAAAAAA>??><8<98773317;77;3329:
@ATNG8:01627:02791
GATGGTAGGACGAGCGTCTGAGAGGTACTCATTCGTTTCGGAAGAGACAGGTACGTTAATAGTTAATAGCGTACTTCTTTTTCTTGCTTTCGTGGTATTCTTGCTAGTTACACTAGCCATCCTTACTGCGCTTCGATTGTGTGCGTACTGCTGCAATATTGTTAACGTGAGTCTTGTAAAACCTTCTTTTTACGTTTACTCTCGTGTTAAAAATCTGAATTCTTCTAGAGTTCCTGATCTTCTGGTGTCGTCTATCATGTACTACCATCGATGGATCTGAGTCT
+
5@BB:EDD>A@@@BABBBBCCCCC@CCCCCCB@BBBB=BD?C?AABDDCC?CCCCC?B@DCCC?C@BCBBBBBBA=AAAAA5BC@CABB=AB@A<ABB>BC=A@BCCC@CCCCCCCC?BBC?C?CCAABBBE?BBBB?AACBCBBBCBBBBBAAA?CBB@CC@C?BCBBCDCCC?A@@@@7@=A=ABBBB0AB@@@<@BBBCCCABA@BBBB1@@BBB@E@CB@BBBCCCC@DA:::@@C>@@B@CBBBBBBBBBBB@@@BAA@B?B;;;@AB@BBBBBBBB::
@ATNG8:01581:02843
GATGGTAGAGTATCATGTGTATCTCCACGAAGATCAGGAACTCTAGAAGAATTCAGATTTTTAACACGAGAGTAAACGTAAAAAGAAGGTTTTACAAGACTCACGTTAACAATATTGCAGCAGTACGCACACAATCGAAGCGCAGTAAGGATGGCTAGTGTAACTAGCAAGAATACCACGAAAGCAAGAAAAAGAAGTACGCTATTAACTATTAACGTACCTGTCTCTTCCGAAACGAATGAGTACTATAGACTATCTGAGACTACCATCGATGGATCTGAGTCT
+
5;44.55<::@=;;;;;9999997:)----3--/99;7<:>BBCC999:C@DACCCCCCCC5B?BCAAADBCCDC>C@BADED5DB@B6;;;5;BC@BBBCA@@CC?C>AB?@@A>BBBBCBBBBBCCDCCCC?CCBB?B@@?????=@=A@@>ADEEBB@??BBC???>BB?AAA587===6><<;<<<=?.;>=C;;;>=>87178<>=?:=:=ACCC@BBBBACB@DAAAA=BCB@CCBBBBBB@AABB>>>BCCCCBBBBAA?CBBAABD?CBBBDA@@@@
@ATNG8:01588:02823
GATGGTAGGCACTGCGCACACATCCCAGAAGATCAGGAACTCTAGAAGAATTCAGATTTTTAACACGAGAGTAAACGTAAAAAGAAGGTTTTACAAGACTCACGTTAACAATATTGCAGCAGTACGCACACAATCGAAGCGCAGTAAGGATGGCTAGTGTAACTAGCAAGAATACCACGAAAGCAAGAAAAAGAAGTACGCTATTAACTATTAACGTACCTGTCTCTTCCGAAACGAATGAGTACTGTATCTATGTGTGCGCTACCATCGATGGATCTGAGTCT
+
/77729<C@CCCCICCCCAA@CBBB=BBC@CCFF:::;?BBBCBBB?BB?B?AAA????A1A9>?ACCA?AABA9AA@@DDD1CC@B;@@@9ACDDCBBBDCE@?>??BC?CCB999BBDBBBCCCCBBBBB@CCCC?BBBD@@?@<@;@?@>@CBBBBBB?AACCCC@BB????9??<=<5::9999998(8<7<:;;@@@BB<@;@AAA;?;?ABBB@B@@@ABB?B@BBB>BCC?99:CBBAAABBDCBBBAAA@>>=>AAA<>>>??@C@C???BAAABB
@ATNG8:01595:02856
GATGGTAGTGATACAGATCAGACACCAGAAGATCAGGAACTCTAGAAGAATTCAGATTTTTAACACGAGAGTAAACGTAAAAAGAAGGTTTTACAAGACTCACGTTAACAATATTGCAGCAGTACGCACACAATCGAAGCGCAGTAAGGATGGCTAGTGTAACTAGCAAGAATACCACGAAAGCAAGAAAAAAGAAGTTACGCTATTAACTATTAACGTACCTGTCTCTTCCGAAACGAATGAGTACGTGTGCGACGTGTCTCATCGATGGATCTGAGTCT
+
994505<@ACCCHCCBFBBBDEDBB@BCD?@>?<99-3-399<?>B?AA=A?998<<;;;'71785:98BA888)88<4444$4439.555&5<<5:<666=>:;7;:<<8<5945>=?@BBBCCBBBCCCC?@@@A=@@@@@@AA>C>@@C@BBBBB@@???@?AAB?CC@BC@>?>///)///(/88888&876..)//:9;8865688895:575944.9;9=<:@:>7;@B8??=585:=?=>??897<77777;;<<@;::B?A?;AAB:8;;>A<
@ATNG8:01601:02851
GATGGTAGAGTACAGTGTAGTAGACCAGAAGATCAGGAACTCTAGAAGAATTCAGATTTTTAACACGAGAGTAAACGTAAAAAGAAGGTTTTACAAGACTCACGTTAACAATATTGCAGCAGTACGCACACAATCGAAGCGCAGTAAGGATGGCTAGTGTAACTAGCAAGAATACCACGAAAGCAAGAAAAAGAAGTACGCTATTAACTATTAACGTACCTGTCTCTTCCGAAACGAATGAGTACTATAACTATCTGAGACTACCATCGATGGATCTGAGTCT
+
:CBC@CCCCCCCCAABCCDCBBBCC?CCC?DCCA??<??ABCBCBB@AA<@>>;=88888.9@ABBAAACBBBC>C@BCCDD5CA>B5;;;.;@@<@A@@DCBAB@C@BA?AAA>AABBCCCCCCBCCDCBC?BB??<@A@?>>>=3:4:??<@CCCBABC?BBBCBB?AA=@BB<@@:::,8<<898888(7A9A==>??A@@;><>@@@:=:>BBBB@CCCCBBB@C@BBB=BBC?BBCC@@@ABBB?BBBAAA@>>AACAA9>>AACAA=AAAAB98///
@ATNG8:01602:02842
GATGGTAGTGTCATATAGAGTGTGTACTCATTCGTTTCGGAAGAGACAGGTACGTTAATAGTTAATAGCGTACTTCTTTTTCTTGCTTTTCGTGGTATTCTTGCTAGTTACACTAGCCATCCTTACTGCGCTTCGATTGTGTGCGTACTGCCGCAATATTGTTAACGTGAGTCTTGTAAAACCTTCTTTTTACGTTTACTCTCGTGTTAAAAATCTGAATTCTTCTAGAGTTCCTGATCTTCTGGTATGACTAGTGTACTACTACCATCGATGGATCTGAGTCT
+
45<=8=CD@@<CCCCCBDBBACBCBBBAA@C?ACDD>CC@B@BECCCCC@CCBBB?B?BDCB<A<BECC@@@CA:99999)8??ABCCB9BA@A;?@A;AC@CCCCCC?BBCDGGBB>AAA<A?CCCCCCBB@BBCC@CCCBCCBABBBAA?CAA>BDE@CC?B?BBCBCECDD@BBBAA7>9>9;;:;:*;@@AB>BBDCCCCCCB@CDDF5ECBBB?B>BC?CBBBB??<?@BBBCDD<A?@>ACFCBBCCCCCCBCBBCBBB@CCB@@ACAC??????=99
@ATNG8:01604:02838
GATGGTAGGCACTGCGCACACATCCCAGAAGATCAGGAACTCTAGAAGAATTCAGATTTTTAACACGAGAGTAAACGTAAAAAGAAGGTTTTACAAGACTCACGTTAACAATATTGCAGCAGTACGCACACAATCGAAGCGCAGTAAGGATGGCTAGTGTAACTAGCAAGAATACCACGAAAGCAAGAAAAAAGAAGTACGCTATTAACTATTAACGTACCTGTCTCTTCCGAAACGAATGAGTACACATCGTCGTGTCGTGATACCATCGATGGATCTGAGTCT
+
C@C?:?CC?B:66>CCHGAAACCCG=CED@FCCCA@<@ACCCCF@@>AC@CA????????.?>AAB@@?BAAAB<@A@BBBB5AC>C4;;;*9<>96666=;?9;6;5;B?@?@>AACCCABBDDDCCBBBB@ACCC@BABA??983;<@BB@DCCBA?@C=@?DDA@<AB?BBA;?>999,7<94668788%8=:;888A>>>>;>;>=??1838@CCF@CCCCBBB?B?BCD>DCC=AABCBBBABBBBB?BBAAAAABBCBBB?CAAABCD@DAAAABB>>>
@ATNG8:01605:02827
GATGGTAGGTGCACATGAGTGTATCCAGAAGATCAGGAACTCTAGAAGAATTCAGATTTTTAACACGAGAGTAAACGTAAAAAGAAGGTTTTACAAGACTCACGTTAACAATATTGCAGCAGTACGCACACAATCGAAGCGCAGTAAGGATGGCTAGTGTAACTAGCAATAATACCACGAAAGCAAGAAAAAGAAGTACGCTATTAACTATTAACGTACCTGTCTCTTCCGAAACGAATGAGTACGATGAGATCTCGTGTGCTACCATCGATGGATCTGAGTCT
+
6C@@;@BC@BBBCCCBCCBBCCBCA?CCC?BBDC?><?@BBBCCBB?BC?B?CCC>>??>1??CCBECBBBCCC=BBBCDDD0DD@E?AAA;ACE@B@AABBCBA>B>BB>BBB>BBBBCCCCCBBBCCCDD@DC??>?@??BBA@<C@CBB?BBBBCCCB?AAABBB;=>@BBA>AA??>8===;:9999(9@<=788AABBC<A<ABBB<=:=<BBC@CBAABBA=A?ABB<BCC?BBBBBBBBCCABAB@A?777>>@=>AA<AAA@@@C@C@AACBBAAA
@ATNG8:01608:02814
GATGGTAGCACGACACGACGATGTGTACTCATTCGTTTCGGAAGAGACAGGTACGTTAATAGTTAATAGCGTACTTCTTTTTCTTGCTTTCGTGGTATTCTTGCTAGTTACACTAGCCATCCTTACTGCGCTTCGATTGTGTGCGTACTGCTGCAATATTGTTAACGTGAGTCTTTAAAACCTTCTTTTACGTTTACTCTCGTGTTAAAAATCTGAATTCTTCTAGAGTTCCTGATCTTCTGGGATGTGTGCGCAGTGCCTACCATCGATTGGATCTGAGTCT
+
;CCC@CCHECC;66CDCED;69=BCCBBDD@@?AACC=BB?C@BBDCCCC@CCB@A>A@CBBB?B?BB@@@@@000/:::;+7;;BA?@6@88:>ACD?AA<??@ABB?>>>@@@@@;>>?<A<@@?@?@>>9>88:=@@@@>>;;;AABB>>>@<;;;<@A<A<@@A:9:>:::0:=</<1808888)8<=AD;E888?>;::>18988'26:<=9>;<<5::8@A?A:>:>?>A==99;;:1;///76@???@@@@D7;;=7<76767065998>@@?:::
@ATNG8:01617:02832
GATGGTAGCTATACGTATATCTATGTACTCATTCGTTTCGGAAGAGACAGGTACGTTAATAGTTAATAGCGTACTTCTTTTTCTTGCTTTCGTGGTATTCTTGCTAGTTACACTAGCCATCCTTACTGCGCTTCGATTGTGTGCGTACTGCTGCAATATTGTTAACGTGAGTCTTGTAAAACCTTCTTTTTACGTTTACTCTCGTGTTAAAAATCTGAATTCTTCTAGAGTTCCTGATCTTCTGGTAGAGCGTGCATATATCTACCATCGATGGATCTGAGTCT
+
5:>>;@CBBCCCCDCCCBBBBBB?A@BBBB@@>?CCC=AA>A@BCCBCCC=AAAAA?A=AAAA?A>AAAABBAA@<AAACA1AB>B>>>7@BBB>BBB>BB>===BAA>=AAAAA>>9>??;@;===A>>>>:>>>>8<99998::@BBAD<=<A<<=<;AA<A=AA;==@D@@<@=<==3<9>9:6666)6:---(--3---9//719::;*9:;994;5//-/;<=>=>=A:=====@:=>B=???888>>>BBAAABAAA;;8;@@@???<AAA@@?@AA?
@ATNG8:01620:02826
GATGGTAGCAGACGTGACAGAGCGCCAGAAGATCAGGAACTCTAGAAGAATTCAGATTTTTAACACGAGAGTAAACGTAAAAAGAAGGTTTTACAAGACTCACGTTAACAATATTGCAGCAGTACGCACACTATCGAAGCGCAGTAAGGATGGCTAGTGTAACTAGCAAGAATACCACGAAAGCAAGAAAAAGAAGTACGCTATTAACTATTAACGTACCTGTCTCTTCCGAAACGAATGAGTACAGAGAGTACGATATGTCTACCATCGATGGATCTGAGTCT
+
:B=B?CC>BBBJBC>BBBEDEEBCB@DCB?CCCBAA?B<??DCBBA?CC?B?AAAAACCC2C?BBCCCCCB?;;7;@CDDDD2DC?C5;;;-;CC?;<9BABCCC@C@CCABBB=??CCDDDDCBBBCBBBCBAA994;@@>?A:94;?CBB?BDCCBBBB?BGCCA@>AA>ABB>AA9:9,9<<9=====.=A:>887>>A=>:><????:>:<ABAA?ACAAABB@C????:?BA>ABABBCCAAABAAABBBBBBBB@@@@A;@@CAA>><>@@???A???
@ATNG8:01582:02881
GATGGTAGCTCACGTACGTCACACGTACTCATTCGTTTCGGAAGAGACAGGTACGTTAATAGTTAATAGCGTACTTCTTTTTCTTGCTTTCGTGGTATTCTTGCTAGTTACACTAGCCATCCTTACTGCGCTTCGATTGTGTGCGTACTGCTGCAATATTGTTAACGTGAGTCTTGTAAAACCTTCTTTTTACGTTTACTCTCGTGTTAAAAATCTGAATTCTTCTAGAGTTCCTGATCTTCTGGTAGAGCGTGCATATATCTACCATCGATGGATCTGAGTCT
+
CCBB?BBCCCCABCCCDDCCCCCCCCDECC@?;?@@B<BB?C@DBBCFAA?ACBBB>B>AABB?B@BBCBBBBCC?>>???1?A;A99:79BBD@BBB?A@=98:A@A>BBC>==DD<AAD;><?@@@?:::<@@>>:>EEA><=>@ABBBB><<:====??;?=DB@@@>>=A8<<=<</<:><>>DDD/==777.3-----63-/*/<9<)93557070//).<::=<<8=8=>=>=>7;:A<@@C;;;???AAAA@@AAA>><>>>=AAA<==:::@@@>>
@ATNG8:01585:02902
GATGGTAGGCGACATACATACGCGCCAGAAGATCAGGAACTCTAGAAGAATTCAGATTTTTAACACGAGAGTAAACGTAAAAAGAAGGTTTTACAAGACTCACGTTAACAATATTGCAGCAGTACGCACACAATCGAAGCGCAGTAAGGATGGCTAGTGTAACTAGCAAGAATACCACGAAAGCAAGAAAAAGAAGTACGCTATTAACTATTAACGTACCTGTCTCTTCCGAAACGAAATGAGTACCTCTCAGACGCTCGTCCTAATCGATGGATCTGAGTCT
+
DBCC@D;;89B>;;=DCBBBBBBAA?ACEACCFDCC?B?BBBAA994:?<??BBBCCDDD5C@CCGCCCCDCCC=B?99999';A>C5;;<*;BC?@@@BEDDCC@C@@@>?CF?CBB?@@CCEC@@ACCCD@CBBB@CBBABBCC@C@D@@?ACCCDDBB?BCCCAB???<?BB<?>>><3===8==???1?C?B:::BBBBA<A<;;;=8=:>@BBB>BC;;;BB;?<;;;0;;:;,9=??ABB@AAACBBBBBBCBCBB?@@<<=@=;<69=667<<<@A
@ATNG8:01586:02894
GATGGTAGACATATCGTACTCTCTGTACTCATTCGTTTCGGAAGAGACAGGTACGTTAATAGTTAATAGCGTACTTCTTTTTCTTGCTTCGTTGGTATTCTTGCTAGTTACACTAGCCATCCTTACTGCGCTTCGATTGTGTGCGTACTGCTGCAATATTGTTAACGTGAGTCTTGTAAAACCTTCTTTTTACGTTTAACTCTCGTGTTAAAATCTTGAATTCTTACTAGAGTTCCTGATCTTCTGGGCAGACTCTGCACACGCCTACCATCGATGGATCTGAGTCT
+
=B=B=;:A@B@A;<BBCCBBBBBAA?BBBBBB@CCDC>BB?B?BBAAABC?BC???<>;AABB?B?BB@@??:58157888*7:78/-(---(/0663.25+257;;A6AAA>>=>>;>>A<@<=<<;;;;;=ADDD=AAAACBA???A@@;666)//71771;8<>?@@<<77375779,96>:?@AAA/AA=<=6<9<;///:::<:;;:-;//+/>5:5=@6:78>>77;:>:==>A??7;;>@3>;77779/..9<=8770756.553789A4=;;=@@B??9
@ATNG8:01588:02899
GATGGTAGCACGAGTCACTCATATCCAGAAGATCAGGAACTCTAGAAGAATTCAGATTTTTAACACGAGAGTAAACGTAAAAAAGAAGGTTTTTACAAGACTCACGTTAACAGTATTGCAGCAGTACGCACACAAATCGAAAGCGCAGTAAAGGATGGCTAGTGTAACTAGCAAGAAATACCACGAAAAGCAAGAAAAAAAGAAGTACGCTATTTAAACTATTAAACGTACCTGTCTCTTCCGAAAACGAATGAGTACTGCGTCTCACTCTCGCCTACCATCGATGGATCTGAGTCT
+
;BCC?CDFDCAB=CIECCCCBABAC7ACC@AAACAA?AACCCCCCDABB?B@BC???BBB3B?BBBBBBBBBB@:A@@@@@A@&;;5;5;;;;*;=?=CCDCCBBCC@C?BBBAAA>AA@:;;BCBBBA@==9::+997;;3797773373(3,39=6;B;9:>7743??:9:4888)8>=8?@@AAA5??=7>>>>@@@#//-/===@@@888)88*8<<=087(67@:949?99:=?9=27899-99929???BBBBCBCCCCBBBCCCC;;6;@?9@A@@A?@=ABBACBBA?@
@ATNG8:01590:02889
GATGGTAGTGTCAGTGCGCGTCGTCCAGAAGATCAGGAACTCTAGAAGAATTCAGATTTTTAACACGAGAGTAAACGTAAAAAGAAGGTTTTACAAGACTCACGTTAACAATATTGCAGCAGTACGCACACAATCGAAGCGCAGTAAGGATGGCTAGTGTAACTAGCAAGAATACCACGAAAGCAAGAAAAAGAAGTACGCTATTAACTATTAACGTACCTGTCTCTTCCGAAACGAATGAGTACGTGTGACGTTCGTGAGCTACCATCGATGGATCTGAGTCT
+
5BCC@CBBCDDCCCCBCBBBBBDBB?BCC@CC@@@B@B@BBCBBCC?BB?B?BA?88888(9?CBBAACCCCCC=@@ABDDD2CC>B4999.;CE@CCCCDBCCC@C@CC@CCC<@@BBBCDCCECCCCCCB?BDBB?BBBABBBC>D?BBB?BCBBCCCA?AAAABB?BB?B@@9<<999+:::;::999(:D??988>>>BB<@;@A@@=@=@@CCB@BCCAACC=?=?BA=D??=@AABBBAABBBBBA@?=@BBBBBB??>@BBABC??=?BBBBGCCAA
@ATNG8:01590:02894
GATGGTAGGACGAGCGTCTGCAGAGGTACTCATACGTTTCGGAAAGAGACAGGTACTGATTAATAGTTAATAAGACGTTAACTTCTTTTTTCTTTGCCTTTCGTGGTATTTCTTGCCTAGTTACACTAGCCATCCTTACTGCGACTTCGATTGTGTGCGTACTGCTGCAATATTGTTAACGTAGAAGTCTTGTAAAACCTTCTTTTACGTTTACTCTCGTGTTAAAACCTCGAATTCTTCTAGAGTTCCTGATCTTCTGGATACACTCATGTGCACCTAACCATCGATGGATCTGAGTCT
+
////7<<C@CA;5944455444555.695/.------5(-4.44)44444761666////)/(/867,3,391333<=485886<:;;;;%///(//(//(/9<<.55//)/;4//)/7:<466559;54.544.58655<<///835568(/////599;555<<=5505:<.455837:///;6::;9445555&58;2////&//:::)5555555///)///&/)////)/37935559977)/)///9996;55159;9/////777////)//)/)///48:;7;;<;;;<;:9
@ATNG8:01592:02890
GATGGTAGCTCTGCTCTGACTCTCGTACTCATTCGTTTCGGAAGAGACAGGTACGTTAATAGTTAATAGCGTACTTCTTTTTCTTGCTTTCGTGGTATTCTTGCTAGTTACACTAGCCATCCTTACTGCGCTTCGATTGTGTGCGTACTGCTGCAATATTGTTAACGTGAGTCTTGTAAAACCTTCTTTTTACGTTTACTCTCGTGTTAAAAATCTGAATTCTTCTAGAGTTCCTGATCTTCTGGGCTGCGCTGATATGCGCTACCATCGATGGATCTGTGTCT
+
4:44.4499=<<;;;?;;;;;>AA=544884304:>>4;;7;8556>>>>9<??99.99>:>?6;6:B@@@@BBB@@@A??,=;5::A@5>>9929AA:;;:669?>@=@?@@@CCD>AAB?B?C:;;;BBB@C;;;<@A@@@;:;:9:99<=@@96659>>7:6;565=;;9;659555&56;555999$9<000*//>9959955.5555$5445:7<1658<544944.57<<<<;;7;;<;2;;;666;;;??>?;>;9<@5/0////4.4444<444;;
@ATNG8:01598:02879
GATGGTAGACACGTGTGCTCTCTCGTACTCATTCGTTTCGGAAGAGACAGGTACGTTAATAGTTAATAGCGTACTTCTTTTTTCTTGCTTCGTGGTATTCTTGCTAGTTACACTAGCCATCCTTACTGCGCTTCGATTGTGTGCGTACTGCTGCAATATTGTTAACGTGAGTCTTGTAAAACCTTCTTTTTACGTTTACTCTCGTGTTAAAATCTGAATTCTTCTAGAGTTCCTGATCTTCTGGACAGAGTGTGCAGATACTACCTATCGATGGATCTGAGTCT
+
;>>>9;;;===>;;;=;;;<==<<BCB@@@;;7?CCC:??=@=ABBA@?@4988536>8<:@B?D?BBABB=>8858<;;;<%=828//).86>0://)/>9//..25+222289==279A5:5:@@@@??>:?@@@:>>AA;;:;:;;??===>9>;6169)/)/999<>@@A78:AA@2>1816////(/8///(//7897-/.6(/..&.8888270856999;5586A;;=/--90--//668977;;6//5///96333)----668:38<<?><<8;8
@ATNG8:01609:02876
GATGGTAGTACATGATAGACGACACCAGAAGATCAGGAACTCTAGAAGAATTCAGATTTTTTAACACGAGAGTAAACGTAAAAAGAAGGTTTACAAGACTCACGTTAACAATATTGCAGCAGTACGCACACAATCGAAGCGCAGTAAGGATGGCTAGTGTAACTAGCTAGAATACCACGAAAGCAAGAAAAAGTAGTACGCTATTAACTATTAACGTACCTGTCTCTTTCCGAAACGAATGAGTACGATGAGAGAGCTCTCTCTACCATCGATGGATCTGAGTCT
+
>>==9>CCD??CCCCCBBBCBBBCCBDCC?CCDBBB@C?CCDCCCB?AA>B?CCBAADDDH)B?BCCCCCCCCCC?CBBBECC5BA>B49:,;A@<>A@<CBCCD@C@AA???A?ABBBBBBBBBBBCEDBB?BDCC?BBBACB??=AACCCACCCCCBBB@DCAABBB@A>AB@5;<787)9::9::999(7>?A789DB?==:=;?>AA7;7;ACAA?AA@@@@@@;@@BCC>CBC?BCCBCBCBB@@@BBBBBBBBBB@@;BB>???@>@@=AAAAAAA::8
@ATNG8:01613:02892
GATGGTAGCTCTGCTCTGACTCTCGTACTCATTCGTTTCGGAAGAGACAGGTACGTTAATAGTTAATAGCGTACTTCTTTTTCTTGCTTTCGTGGTATTCTTGCTAGTTACACTAGCCATCCTTACTGCGCTTCGATTGTGTGCGTACTGCTGCAATATTGTTAACGTGAGTCTTGTAAAACCTTCTTTTTACGTTTACTCTCGTGTTAAAAATCTGAATTCTTCTAGAGTTCCTGATCTTCTGGGTCTACGCTCGTCGCGCTACCATCGATGGATCTGAGTCT
+
55;;:@CCDCCCEBCCDCCBCCDCCBCABB@?=?CCC>CB@D?AACCDDD@CCCBB@B?CFCC?C@CBBACCCCC?AA@AA2AB@BCCC>CCBB@B<<7;B>@@ACCIACCCCEDDF:;;C@C@CCCCBBBB@CCCD?CCECCCCCCCBA@BBBE@CA@>A@@C?AABBCCCDF@CCCCC;C>B>;;;;;*;B@>@=ABBCBBBAAA?BKJI5DCBCC@B@DD@CCCBB@@=@?@@@BBD@CBCC>CCCBCCCCBBBBB@@@ABB>AABBBBC?CBBBEAA@AB
@ATNG8:01615:02906
GATGGTAGCTCTGCTCTGACTCTCGTCTCATTCGTTTCGGAAGAGACAGGTACGTTAATAGTTAATAGCGTACTTCTTTTTCTTGCTTTCGTGGTATTCTTGCTAGTTACACTAGCCATCCTTACTGCGCTTCGATTGTGTGCGTACTGCTGCAATATTGTTAACGTGAGTCTTGTAAAACCTTCTTTTTACGTTTACCCTCGTGTTAAAAATCTGAATTCTTCTAGAGTTCCTGATCTTCTGGCGCGTATGTATGTCGCCTACCATCGATGGATCTGAGTCT
+
99<<056;?===DBBBCA@@?;;;;:9;;44.3994(4@;?<@B@@ACC@AA@<<+0*0@@@<G695<>/0/<<7=;;;;+<>:655<397::,//;4::,65994516@>>>D@@8::A=B=AACC;;;B?CC@A=<;;A@;99>>?@>>>??<?;C7@@04.434559D@@969@>>+<.5.55555$57///)//7.7<:;55.5555$5554<7;7;>:656<<<;4:49:<6658<<=:><=9=@0000>009@@4999:=::700/6://79987//
@ATNG8:01618:02882
GATGGTAGCTATACGTATATCTATGTACTCATTCGTTTCGGAAGAGACAGGTACGTTAATAGTTAATAGCGTACTTCTTTTTCTTGCTTTCGTGGTATTCTTGCTAGTTACACTAGCCATCCTTACTGCGCTTCGATTGTGTGCGTACTGCTGCAATATTGTTAACGTGAGTCTTGTAAACCTTCTTTTTACGTTTACTCTCGTGTTAAAATCTGAATTCTTCTAGAGTTCCTGATCTTCTGGCTCTCGTAGACAGATTACTACCATTCGATGGATCTGAGTCT
+
494505<<==?>>???>CCCBBCBCCBBBKA@,0000*//)/)445<=<<>@AA49335:88929-33899:8888>====+B@;A997(299=083:8=@>>?>>>C;9959A:9;<@AA<@<AA???B>>;>?>=:>>;;:;;;>>>@@555<5;880577;2:55566655/5555.5).).6888*77666.7/////6789-565'289992835505777---04)--5<;:8<==4<>>;;65///833-/*/8:::66938=3330---;::;;;>
@ATNG8:01619:02884
GATGGTAGCAGACGTGACAGAGCGCCAGAAGATCAGGAACTCTAGAAGAATTCAGATTTTTAACACGAGAGTAAACGTAAAAAGAAGGTTTTACAAGACTCACGTTAACAATATTGCAGCAGTACGCACACAATCGAAGCGCAGTAAGGATGGCTAGTGTAACTAGCAAGAATACCACGAAAGCAAGAAAAAAGAAGTTCGCTATTAACTATTAACGTACCTGTCTCTTCCGAAACGAATGAGTACAGAGAGTACGATATGTCTACCATCGATGGATCTGAGTCT
+
=C>?:BBBCDFDDECCCDCDFCCCC?BBB?BCC@AA@B@CBBACCC?CC?B@BA@>????.?>BBBBBCCBBCB=A<;;;;;*;A>A2;;;&9@@;@BABCDECC@C@BA>ABC?CBCCCCCCCFDDDDCBB?BCBB@BBBABBAA=B@CAA?BC@A@BCB?BBBCBB?BB>@AA9??999+:>=9::999:%:A???;?AA@@><A;AAAA:A=BC???<>=;8:<>:>=???:?>?;>??>>BBA@??A@@>><<<AAA<<<>>:><<<A??;A@???AA@??
@ATNG8:01622:02879
GATGGTAGCACACGAGATCTCATCGTACTCATTCGTTTCGGAAGAGACAGGTACGTTAATAGTTAATAGCGTACTTCTTTTTCTTGCTTTCGTGGTATTCTTGCTAGTTACACTAGCCATCCTTACTGCGCTTCGATTGTGTGCGTACTGCTGCAATATTGTTAACGTGAGTCTTGTAAAACCTTCTTTTTACGTTTACTCTCGTGTTAAAATCTGAATTCTTCTAGAGTTCCTGATCTTCTGGGTGCGCTACAGTCTCTCTACCATCGATGGATCTGAGTCT
+
BCCC?BBBCDDDBBCCCCCCDDCCBBCCKECC@B@@@;@C?C@ECBBBBB?BBBBB@B?BBCC>B?BABACDDBB?BCBBC2BB?CCAA9A@@@>ABB>BB;98:CAB?B??@AA>@<>>>=A=BBAAA>>?=AA;:4;<==::;@A>>>@??>>;>>>=AB=A:==@AAAB;;5:::89-94:476878(7=666(//5/..6//5+552&2777;6=6551599922205/59;88803377.--/889898///===A@@@<>;;;AAA=A@>>>@<:;A
@ATNG8:01623:02886
GATGGTAGCGAGCGAGTGTGTATACCAGAAGATCAGGAACTCTAGAAGAATTCAGATTTTTAACACGAGAGTAAACGTAAAAAGAAGGTTTTACAAGACTCACGTTAACAATATTGCAGCAGTACTCACACAATCGAAGCGCAGTAAGGATGGCTAGTGTAACTAGCAAGAATACCACGAAAGCAAGAAAAAGAAGTACGCTATTAACTATTAACGTACCTGTCTCTTCCGAACGAATGAGTACTGCGTCTCACTCTCGCCTACCATCGATGGATCTGAGTCT
+
////)///:?9555;99<=?A@BBA4;99244;<44.579;;;3:9333171;9;::::9'7200/<<<<=><<05555;;;*=>7<9<AA06664555999;:<5:5::9<<<747338:8<====666@A=BB9;69>?@@==C?C?B=B>@<??@>>@:==AABC<?@>AAA?A?@BB788?9?<?=@,==4;<8::;?>?;>6;?;=9><>:ABD=:99>>?@;>6;;:<00)/79;?AB988?B@A9;;BABAA@;@@B?BCBBD::99BBBC>>=<<
@ATNG8:01623:02901
GATGGTAGGCGTGTGAGAGTCTGCCCAGAAGATCAGGAACTCTAGAAGAATTCAGATTTTTAACACGAGAGTAAACGTAAAAAGAAGGTTTTACAAGACTCACGTTAACGATATTGCAGCAGTACGCACACAATCGAAGCGCAGTAAGGATGGCTAGTGTAACTAGCAAGAATACCACGAAAGCAAGAAAAAGAAGTACGACTATTAACTATTAACGTTACCTGTCTCTTCCGAAACGAATGAGTAACGAGAGTCAGAGCAGAGCTACCATCGATGGATCTGACGTCT
+
:A<=:CBB?@@CCCCCCDC@A@;;;06EABCCBB@?;>:@@@@@@@=@A@B?@@:9:>>>)939@?99897>>?8@BB@@@@0=;5;+000(0/;3855599===:==>>>?AA<>>AAA>===@@==;@AA;A=>@9>=>989//-/9=<@<>>=>>@@@<@@@@BB@@?9===:>>888)58917@>=@.??:868@99:=<;3:3:>:91638//+/77;<:;;;?8=7;981600*//59794;988@;99<9877=;88:>??587@AAAA;>878:755722
@ATNG8:01627:02884
GATGGTAGTCACGTGTGCTCTCTCGTACTCATTCGTTTCGGATGAGACAGGTACGTTAATAGTTAATAGCGTACTTCTTTTTCTTGCTTTCGTGGTATTCTTGCTAGTTACACTAGCCATCCTTACTGCGCTTCGATTGTGTGCGTACTGCTGCAATATTGTTAACGTGAGTCTTGTAAAACCTTCTTTTTACGTTTTACTCTCGTTGTTAAAAATCTGAATCTTCTAGAGTTCCTGATCTTCTGGAGATATCATCAGCGAGCTTACATCGATGGATCTGAGTTCT
+
4@;;8=BBEFFCCABACCB@@@>>A@@@@@=?:@;<;0;B=AAABBBAAA?99:BB?C?B@@@?B>BBBBA?<8=6??<<;+;829=?;09BAA>ACA=@@0//::;;4<AB?@?@?;<==9==BA??>>>A<??>>7;:A===@>>>===>>=A=;:;9//,/596::>=>9:3777::,918175757'7:5555'5::753--(--(----$-555;-/.549888633033898==>7;;A;88;B>>>@A@@@::63,,*,22999--/6;;<=9:9:*//
@ATNG8:01583:02929
GATGGTAGGACGAGCGTTTGAGAGGTACTCATTCGTTTCGGAAGAGACAGGTACGTTAATAGTTAATAGCGTACTTCTTTTTCTTGCTTTCGTGGTATTCTTGCTAGTTACACTAGCCATCCTTACTGCGCTTCGATTGTGTGCGTACTGCTGCAATATTGTTAACGTGAGTCTTGTAAAACCTTCTTTTTACGTTTACTCTCGTGTTAAAAATCTGAATTCTTCTAGAGTTCCTGATCTTCTGGTGTCTGATCTGTATCACTACCATCGATGGATCTGAGTCT
+
;CCD@CCC?CCCECD@?@=@EGED?DBCCDCC?CCCC=BB?A?CDDCCCC?CCBBB>A>BBBB>B>BBBBBBBBA><<;;;.=>:??@@9@ABA@BBC@BB=@@@BAB?@A?A@?>>;ACC9>9===@????;AA>>9>>>>>>>>>AA@@>>>?;>>>;??;?;>>>>><<=A;@9877.96;8=>>>>.>@;990666///@99<:>>>>/????@;?=AA=?=>A<;;8;499===>:>??;?@@><><A?=<<<A>>><>A;@@@AA@@;>>>>>>A;;;
@ATNG8:01584:02947
GATGGTAGTGTCATATGAGAGTGTGTACTCATTCGTTTCGGAAGAGACAGGTACGTTAATAGTTAATAGCGTACTTCTTTTTCTTGCTTTCGTGGTATTCTTGCTAGTTACACTAGCCATCCTTACTGCGCTTCGATTGTGTGCGTACTGCTGCAATATTGTTAACGTGAGTCTTGTAAAACCTTCTTTTTACGTTTACTCTCGTGTTAAAAATCTGAATTCTTCTAGAGTTCCTGATCTTCTGGAGATATCATCAGCGAGCTACCATCGATGGATCTGAGTCT
+
:;<=9B=CDBBAA<;;>CBBBBBCBB@@@@AB?B@A@;@A=A?;;9A<@:79;;;:5:9>?;@>B@BBBC;;9/;)//999'//)/8:;.::54.59@<@@5;;ABCCADCCCIGBC>B@@<@=@ABA@AAA=ABBB?BBBBB;;;CAB@BCBBDAEDD;<<@B?BBAAABBDG@BBCMM;@<@<;;;;;*;ABCC:;;A@@@;;9?2:9:9(9==>?;?=BB=AA@BB@@<@=AAAAAA6;;;7;ABCCDGCCCHBBBBCBBBC@BA@@C@A<@;;;CBCACA
@ATNG8:01586:02937
GATGTAGTGTCATATGAGAGTGTGTACTCATTCGTTTCGGAAGAGACAGGTACGTTAATAGTTAAATAGCGTACTTCTTTTTTCTTGCTTTCGTGGTATTCTTGCTAGTTACACTAGCCATCCTTACTGCGCTTCGATTGTGTGCGTACTGCTGCAATATTGTTAACGTGAGTCTTGTAAAAACCTTCTTTTTTTTACGTTTACTCTCGTGTTAAAAAATCTGAATTCTTCTAGAGTTCCTGATCTTCTGGACAGATTGTGCAGATACTACCATCGATGGATCTGAGTCT
+
CCBCDCBBAABCCDBAACBDCCCCCB@@>::8;AAD>BB@BACBBCDCC@BBBCB?C@B@A@4::4;BBBB;<;@=<;;;;;%:@9><@@9@@@C@CCC=BB8;;BBCB@BBCCCCAA;A@@;@@CBBCCCBB?BC;;8;@AADBBBCBBBBCC;;6;;;5<;5<=ABAAA@B;;7;0B@@@,<,0+0<<<<<<<";>;:;.99@@>@B969@IGGGG*CC@@@<@=@B?CBBBD;;6;@BBBBBB=@@@>ABBBAA>CCCBCCCCBCB;;7;;;;ABB@CBBBBBBBBA
@ATNG8:01586:02951
GATGGTAGCTCTGCTCTGACTCTCGTACTCATCGTTTCGGAAGAGACAGGTACGTTAATAGTTAATAGCGTAACTTCTTTTTTCTTGCTTTTCGTGGTATTCTTGCTAGTTACACTAGCCATCCTTACTGCGCTTCGATTGTGTGCGTACTGCTGCAATATTGTTAACGTGAGTCTTGTAAAACCTTCTTTTTTACGTTTACTCTCGTGTTAAAAATCTGAATTCTTCTAGAGTTCCTGATCTTCTGGGTGCGCTACAGTCTCTCTACCATCGATGGATCTGAGTCT
+
ACBC@BBBB@;;BBBBCBBB::;:9>=4///////:.7:7;7;;BBB>>:<;B<5.5.554=5;6@BB<<00)/;5::;:::%77294555&4B@A;ABB=;;5;@BABIACCCCBBBCACCB@B@CCBBBCDD?CCCB>CCDDDCBBBBBBBBBDD@@@@@CB@C@CCCBBBBCC?A;;;;.;=@?BCCCCC*CCCCC=C;;;BBABAB?BBBB3C@ABD?A=AD?BBBBBBD@D?@@ACBA;@:::/;B@AABBBABBBBB@A@CC@BBCCAA@@BBABDCCBBB
@ATNG8:01590:02944
GATGGTAGCGCGACGAGCGTAGACCCAGAAGATCAGGAACTCTAGAAGAATTCAGATTTTAACACTTAGAGTAAACGTAAAAGAAGTTTTACAAGACTCACGTTAACAATATTGCAGCAGTACGCACACAATCGAAACGCAGTAAGGATGGCTAGTGTAACTAGCAAGAATACCACGAAAGCAAGAAAAAAGAAGTACGCTATTAACTATTAACGTACCTGTCTCTTCCGAAACGAATGAGTACAGAGAGTACGATATGTCTACATCGATGGATCTGAGTCT
+
/;<<6;@BCBBBCCBBBC;99DDEF>CA@?@AA@?@5;59=<?@AA=@A<A=@@B:::9(717666(-----66/6//444&5>55555&55;7==>?====??C?:909==5::==996>>>C@EDDA@<@DDDD>BBBBDAA=A@A<;69@@?=>:?9@???BB>AA<@>;27977718983=999<9'9=66629>=:>>:=8:97;4<897???<?@@?@?@=>6788.77718?@?>?BBBBCBBAAAA::9?;<<<///667==>9;;:=>;;;@@
@ATNG8:01592:02918
GATGGTAGCGCGACGAGCGTAGACCCAGAAGATCAGGAACTCTAGAAGAATTCAGATTTTAACATCGAGAGTAAACGTAAAAAGAGGTTTTTACAAGACTCACGTTAACAATATTGCAGCAGTACGCACACAATCGAAGCGCAGTAAGGATGGCTAGTGTAACTAGCAAGAATACCACGAAAGCAAGAAAAAGAAGTACGCTATTAACTATTAACGTACCTGTCTCTTCCGAAACGAATGAGTACGATGAGATCTCGTGTGCTACCATCGATGGATCTGAGTCT
+
4@5506=AABBABBCCCEDFCCAA@=BAB?BBBBAA>A?BBB:9:B?A@=@;999999:+8<??=@>7333:>:6:;/////$///(////$/9<6=::888:9=39<?@<@BB=????DDCBBBBCCCCCC?CCAA=AABCBBBB=A=A@@<ABBBBCBA?ACCBBB?BC?B@B?AA9992:<<:98888(8@:@;;;AAAAA:>:=>BB<>;>ABBB@BBBBBBB@@==::7;00-0@@@ABBAAABB@AA?:;:=<<==@@A=AAAAA@B@CBBBBBBCBB
@ATNG8:01597:02949
GATGGTAGACATATCGTACTCTCTGTACTCATTCGTTTCGGAAGAGACAGGTACGTTAATAGTTAATAGCGTACTTCTTTTTCTTGCTTTCGTGGTATTCTTGCTAGTTACACTAGCCATCCTTACTGCGCTTCGATTGTGTGCGTACTGCTGCAATATTGTTAACGTGAGTCTTGTAAAACCTTCTTTTTACGTTTACTCTCGTGTTAAAAATCTGAATTCTTCTAGAGTTCCTGATCTTCTGGATACACTCATGTGCACCTACCATCGATGGATCTGAGTCT
+
4?A@?BBBBCBBBBCCFEDCBBCCACCCCCAA?BCDD>BB?B?BBBBBAA>@ABBB?B?BBBB@B<>?BBBBA::7;BAAB.;95:668(8999<A@><AA=@@@@@@;>?AA@@??;?>>:>;??>>>>>A;@???055;=>>@>>>>>@:;:@<:;:<@@=A<<<<AAA???4::BAB6@<@;<;999*9:888.668///:::>18888(8AA==:=<@@>@@@@A@@;@;A??>=<6::D=A=;=//-93568;99><>>A<@;;;@@>898///==@A?
@ATNG8:01598:02931
GATGGTAGACATATCGTACTCTCTGTACTCATTCGTTTCGGAAGAGACAGGTACGTTAATAGTTAATAGCGTACTTCTTTTTCTTGCTTCGTGGTATTCTTGCTAGTTACACTAGCCATCCTTACTGCGCTTCGATTGTGTGCGTACTGCTGCAATATTGTTAACGTGAGTCTTGTAAAACCTTCTTTTTACGTTTACTCTCGTGTTAAAATCTGAATTCTTCTAGAGTTCCTGATCTTCTGGGCTGCGCTGATATGCGCTACCCATTCGTTTGGATCTGAGTCT
+
6CFCGBBCBDBBBBDDCCCCCABBBDFCBB??>@BBC>CC?B?BBBBCCC>B??@B?C?A@@B?B?BCCBB?AAA99798:):<4<68,6??@@BB@=BB688;@==:=BB@@?AA:>>@<@<@?AAC==>;AA>;7<??<<==?AAAA@??<<8:;;:>@<@8;;A>>>A;;49::9:/99>988888(/8---(------5335+222&266550525505=8888805/39/--9,--:919666<:766:;<=@?;;:9:.55/5/--),022-,,6--.6
@ATNG8:01602:02930
GATGGTAGTAGTACACTAGTCATACCAGAAGATCAGGAACTCTAGAAGAATTCAGATTTTTAACACGAGAGTAAACGTAAAAAGAAGGTTTTACAAGACTCACGTTAACAATATTGCAGCAGTACGCACACAATCGAAGCGCTGTAAGGATGGCTAGTGTAACTAGCAAGAATACCACGAAAGCAAGAAAAAGAAGTACGCTATTAACTATTAACGTACCTGTCTCTTCCGAAACGAATGAGTACATAGATATACGTATAGCTACCATCGATGGATCTGAGTCT
+
66>>:===@A;<<?<<<>>=<@;5915::8;BABBD<A=@?@@BBB@BB@B?A@@99999):<@BAAACBB><>8??ABBB>1@A=@2:;;*9>@;@:99;;:<@<A?BB?CBC?BBBBCDFCCBCCAA@BC?BA;;69???@B@A>A@C;;::BBABBAA?AABBBB@CC?AAA?BA???278>999999(5:189::=?F@@<A7:9=@:=9=AC;;:;CCBCBB?C<?@>6=9939AA@BBBBBBAAAA?BB;;;B888A;;4:888;;;5;?===@@>:;
@ATNG8:01607:02937
GATGGTAGCTATACGTATATCTATGTACTCATTCGTTTCGGAAGAGACAGGTACGTTAATAGTTAATAGCGTACTTCTTTTTCTTGCTTTCGTGGTATTCTTACTAGTTACACTAGCCATCCTTACTGCGCTTCGATTGTGTGCGTACTGCTGCAATATTGTTAACGTGAGTCTTGTAAAACCTTCTTTTTACGTTTACTCTCGTGTTAAAAATCTGAATTCTTCTAGAGTTCCTGATCTTCTGGTCTACTGACACTGTACTCTACATCGATGGATCTTGAGCTC
+
4=>@;DCBBA;;@B@>=@@DDFC;:;@?ABBB@CCCC=CC@C@::;CECC?BCCAA>A?CCBB?B>BBCDB>?>B=@?@@@.@A?BBCE>>AAB?BBC@DD59:?@BE?CB??A@>><>?><@;>@>===>=;AAAA:><<<>>@>>>>@@;;;A7;<>:<<6<<>>;?AAA@@9@@??=1<4:477776(8>:;;3;==;;;@=>==DCDD/B888@;@;@@<@AA>==><A<::;;;>:>?@;??===;;;A@@@A@@==9:766=999=A=A99936322,(
@ATNG8:01616:02928
GATGGTAGTACATGATAGACGACACCAGAAGATCAGGAACTCTAGAAGAATTCAGATTTTTAACACGAGAGTAAACGTAAAAAGAAGGTTTTACAAGACTCACGTTAACAATATTGCAGCAGTACGCACACAATCGAAGCGCAGTAAGGATGGCTAGTGTAACTAGCAAGAATACCACGAAAGCAAGAAAAAGAAGTACGCTATTAACTATTAACGTACCTGTCTCTTCCGAACGAAATGAGTACGTGTGCGACGTGTCTCCTACCATCGATGGATCTGAGTC
+
;CBB?BCBB=@BBDBCBBBD;;;HGEDBBFGCC@@@6;69@@<ABC@BA>A?AB@@@ELE3C::;6>B>G@DDE>C;:;HHE5CB=A5;;;-;BB>BBBBBDDCC?B?BD@BCB@BBAAABBBCCDCC@AAC>@?@B>AAA@?@BC?B@CAA<@BB@@@BC@CCDBBA?CC@CBC=>>B@?8@<<899999(9@<@ACBCCBBB?A<>><?4949:@@@<@@A@@CB=@=@?=A;;;,;@?@DBB::9BAA@BB@??CC??;???;?BB?@>><>???@@@AA
@ATNG8:01616:02950
GATGGTAGTGTGTCTCTGAGAGTAGTACTCATTCCGTTTCGGAAGAGACAGGTACGTTAATAGTTAATAGCGTAACTTCTTTTCTTGCTTTCGTGGTATTCTTGCTAGTTACACTAGCCATCCTTACTGCGCTTCGATTGTGTGCGTACTGCTGCAATATTGTTAACGTGAGTCTTGTAAAACCTTCTTTTTACGTTTACTCTCGTGTTAAAAATCTGAATTCTTCTAGAGTTCCTGATCTTCTGGTCTACTACACTGTACTCTACATCGATGGATCTGAGTCT
+
6CDE@CBBB@@ACBBBBB;;;BAA@?@B@@@?9=29;@;@B?D@<<;CCCC@BCB;<899A@AB@C@CBA@@00)/@4////&//)499>1<<5516;@>BB79:?@?B@CCCCCBBB99:B@D@FCCCAA<;5;C;;7;AABBBBAA@@??A@@@>BCC@@@-0-00>=AABCC?@@@AA7A=B;@AABB2ABCDC=A@BBBBBFCCAJDJE5C0000+09=@<ACCCCCC?B?;;;C@@5;;;5;CBBCAAA@ACCDCBBBB;;;;;;@AA?BBAAAA@??C
@ATNG8:01618:02919
GATGGTAGGACGAGCGTCTGAGAGGTACTCATTCGTTTCGGAAGAGACAGGTACGTTAATAGTTAATAGCGTACTTCTTTTTCTTGCTTTCGTGGTATTCTTGCTAGTTACACTAGCCATCCTTACTGCGCTTCGATTGTGTGCGTACTGCTGCAATATTGTTAACGTGAGTCTTGTAAAACCTTCTTTTTACGTTTACTCTCGTGTTAAAAATCTGAATTCTTCTAGAGTTCCTGATCTTCTGGGCAGACTCTCACACGCCTACCATCGATGGATCTGAGTCT
+
6?;;7?DB@CBBBCBBCCCCDBBB?CCCCCCB?BDDD=AB?B@BBBCCCC@CGCCC?A=BDBB@BBDGCCBABAC?@>>>=,=>;@BCC?CCCC@CCB?BC9:9BCCC@CCCCCCCC@CCC?B?CFAAACCC@CCCB?CCCGCBABCAA@BBCBC?BBB?BC@C>@@CCCCBBB?BBDEG;?9>=::9:9*;@?BC>CBBAAAAAA@5;;;;*;BAAB>B=BC@CBCCBBC@C@CBABBA=@@BB=BCGCCBBBCC@AACB@BBC?DCCCCCD@BBBBBBBBAA
@ATNG8:01620:02914
GATGGTATATCTGTCTACGAGAGCCAGAAGATCAGGAACTCTAGAAGAATTCAGATTTTTAACACGAGAGTAAACGTAAAAAGAAGGTTTTTACAAGACTCACGTTAACAATATTGCAGCAGTACGCACACAATCGAAGCGCAGTAAGGATGGCTAGTGTAACTAGCAAGAATACCACGAAAGCAAGAAAAAGAAGTACGCTATTAACTATTAACGTACCTGTCTCTTCCGAACGAATGAGTACGTGTGACGTACGTGAGCTACCATCGATGGATCTGAGTCT
+
<=;;9;=>BBBCAAABBBBBBBBC@BBC?DBA@?B>A=@@CBBBB@BB?B>@@@<====,?>AA?BBBBB@@@9;;@CEEE0CC@C@BBBB5BCC@CBBBCBBBB@C@BC@CCC?BB??@BBAAABBCCC@@>@DBB@BBBBAAAB>B@CDD>@@BBCBBB?BBBDBB?BB>?>?8>><?>8=>?;99999(9>9>898ABAAA8<8;?@@:=:=AC@@>@C@@@A@9?;??;@@@=AABBFCCCAAACBBBBCBBBB@A@BBB@CBA@CCC@BB>>>AA@78
@ATNG8:01621:02958
GATGGTAGCTCACGTACGTCACACGTACTCATTCGTTTCGGAAGAGACAGGTACGTTAATAGTTAATAGCGTACTTCTTTTTCTTGCTTTCGTGGTATTCTTGCTAGTTACACTAGCCATCCTTACTGCGCTTCGATTGTGTGCGTACTGCTGCAATATTGTTAACGTGAGTCTTGTAAAACCTTCTTTTTACGTTTACTCTCGTGTTAAAATCTGAATTCTTCTAGAGTTCCTGATCTTCTGGGTCTCTCTCTCACGCACTACCATCGATGGATCTCGAGTCT
+
99::7<<>GC>ECCCD:69CCBCCBBCCECCC?BBCD=BB?B@CCFECBA>@@@?@=@?AAAC?C@BBADDDDBB?@@???.@=;?@BB=BBBA>B@A<?C;>=ACCC?>>?A>>>@;<<=4:5:AAAA::;=CA>>:=<;<;:;>>?>>AA@@A<888<>>:>=>>>??A::;:===BB5A<A=AAAAD/E?66606/////<99<1///)....74;39>5>@>A8792949;@???;???D:BAA@@@@@@AAAA??;:;@6;;==???<==3---22222
@ATNG8:01623:02959
GATGGTAGGCGAGAGTGAGACGCAGTACTCATTCGTTTCGGAAGAGACAGGTACGTTAATAGTTAATAGCGTACTTCTTTTTCTTGCTTTCGTGGTATTCTTGCTAGTTACACTAGCCATCCTTACTGCGCTTCGATTGTGTGCGTACCGCTGCAATATTGTTAACGTGAGTCTTGTAAAACCTTCTTTTTACGTTTACTCTCGTGTTAAAAATCTGAATTCTTCTAGAGTTCCTGATCTTCTGGATATTAGTGACTCGTGCTACCATCGATGGATCTGAGTCT
+
56CC@EBB?BBBBBCFCCCCCCCCCCCCCC@?>?BBB=BB@B@@@@BDBA<ABBAA<B?AAAA>A>BAAAAABCA<77777':@<A=<C9ABBB;=>B=@A===>BBB?>@A@@>@@;>>>;A;>>>>>>>>;@@@@9==>>>>>?@A;>>;=;><=>A=AA;?;>>>@AAA>>9=8778299=:<9999*9=///*/99///=99><@@@A/@???@=B=@@;?>?A;=;:=588><<>:==@<@AAA;??=;;AAAA>>=@@@;=<><@>><AA>@@??>>=
@ATNG8:01625:02927
GATGGTAGCAGACGTGACAGAGCGCCAGAAGATCAGGAACTCTAGAAGAATTCAGATTTTTAACACGAGAGTAAACGTAAAAAGAAGGTTTTACAAGACTCACGTCAACAATATTGCAGCAGTACGCACACAATCGAAGCGCAGTAAGGATGGCTAGTGTAACTAGCAAGAATACCACGAAAGCAAGAAAAAGAAGTACGCTATTAACTATTAACGTACCTGTCTCTTCCGAAACGAATGAGTACGATGAGAGAGCTCTCTCTACCATCGATGGATCTGAGTCT
+
EDAA>@;?CDCECCCBBBCCDDDBB?BBD@CCCC??<??BBCBBBA>AA>A>CCB????@2A@DCBBBBBBBCC>B@BBBBB2BA=A5;;;.;CC@BCBBCDA@@CC@BC@C@@?@BBBBCCCCBBBCCCDC@CAAA?BBBBBBBB>@?A??<@A@AACDC?BBBBAA=@A<:999>?<><5=:93:ABBB3BB<A888??B@@<?=@???;@<@@CBB@BBBCBCC=?<?A@8@AA=?@BCCBBBB9:9CCBBB@???@@@@AA=B???AAA<@>==>>;==<
@ATNG8:01578:02995
GATGGTAGGACGAGCGTCTGAGAGGTACTCATTCGTTTCGGAAGAGACAGGTACGTTAATAGTTAATAGCGTACTTCTTTTTCTTGCTTTCGTGGTATTCTTGCTATTTACACTAGCCATCCTTACTGCGCTTCGATTGTGTGCGTACTGCTGCAATATTGTTAACGTGAGTCTTGTAAAACCTTCTTTTACGTTTACTCTCGTGTTAAAAATCTGAATTCTTCTAGAGTTCCTGATCTTCTGGTGTCGTCTATCATGTACTACCATCGATGGATCTGAGTCT
+
4:>>=CC@<CBBC>CCCBCBCBCCADFDDH;;9;@@C>CC@B@CCCBCAA?ABCCC@C@CCCC@CACCBCHCCEC@CCCCC5CC?@ADC=BA@@5;;A;AB@CCCCCD?CDCBBBCC@@?@8:6:AAAABBB?BBBB?CDDCCBBCCA@@DCC?>9@;;5;A5;7;BBCCCCBC@A;;;;.;=A>;;;;.;B>>A=ABBBCCG;;;?BBBB0BBB;;9;?BD?A@@AA<;7;?BBABBB@AAB@CAAABB<;;DCA@@@ABBBC@;;<ACCDAEIBBBCCBCB
@ATNG8:01582:02969
GATGTAGTGCGTGAGAGAGAGACCCAGAAGATCAGGAACTCTAGAAGAATTCAGATTTTTAACACGAGAGTAAACGTAAAAAGAAGGTTTTACAAGACTCACGTTAACAATATTGCAGCAGTACGCACACAATCGAAGCGCAGTAAGGATGGCTAGTGTAACTAGCAAGAATACCACGAAAGCAAGAAAAAGAAGTACGCTATTAACTATTAACGTACCTGTCTCTTCCGAAACGAATGAGTACTATAGACTATCTGAGACTACCATCGATGGATCTGAGTCT
+
CECBCBDCCD@ABCGCCCDDDBCC>BBBACBBB@@<A?BBFCBAA<@B>C>@@BBBBBB1B>BB@AACBBBBB=@CDDDDD5@@?B<@@@9ADEGCCCCCEC@A?@?BB?CBB?AAABCBBBCCCFCBBCC@CDBB?B???AA>><@@C@@?@BBBCCDD?CCBBBB?BB?A@@<@A===5==<;>>@AA2AB?BBB>A>??@7:5;>=<5:5:ACGD@CCCCCBA?@>?@@9?AA?BBBBBA@@ACCCBBBBCB@@?BBBDBB@BAAAACC@CAAABBBBA@
@ATNG8:01595:02966
GATGGTAGGTGCACATGAGTGTATCCAGAAGATCAGGAACTCTAGAAGAATTCAGATTTTTAACACGAGAGTAAACGTAAAAAGAAGGTTTTACAAGACTCACGTTAACAATATTGCAGCAGTACGCACACAATCGAAGCGCAGTAAGGATGGCTAGTGTAACTAGCAAGAATACCACGAAAAGCAAGAAAAAGAAGTACGCTATTAACTATTAACGTACCTGTCTCTTCCGAAACGAATGAGTACTATGTAGAGCTCTATACTAATCGATGGATCTGAGTCT
+
CCBB?BCC@BBACBCBDCCBBBCCC@BA@>@BBBBA>B?BBCBAAA@CE?B?BCCCCCCC1C?DEBBBBCCCCD>CBBBCCC1CC?A49996;@A?BABBDCCBA?D?AA?BBB?BBCCCCBCCCBCCBABC@CBBB?BCBBBB>>:@@C@@?@CBBBDCC@BBB?>???>9?AA8<<9999+99:9:9999(7>4>776B@ABD;>;>>@@9=:>@CCEACCBBBCC?A?A@?8A@@<@AAABBBCCCBA@BBBB@ABBBBBBB>A>@@AA;@@@@>=====
@ATNG8:01602:02970
GATGGTAGTGTCATATGAGAGTGTGTACTCATTCGTTTCGGAAGAGACAGGTACGTTAATAGTTAATAGCGTACTTCTTTTTCTTGCTTTCGTGGTATTCTTGCTAGTTACACTAGCCATCCTTACTGCGCTTCGATTGTGTGCGTACTGCTGCAATATTGTTAACGTGAGTCTTGTAAAACCTTCTTTTTACGTTTACTCTCGTGTTAAAAATCTGAATTCTTCTAGAGTTCCTGATCTTCTGGGATGTGTGCGCAGTGCCTACCATCGATGGATCTGAGTCT
+
<<<<:===>??CCC999@<@@ABCBCBBBBBC@CCCC>CD=@=AA<66>B:9;:BB=A8?<<=893445<=@@@C84;;;;)5>9==CC>BACCACCC@CD?CCCCCC@CCCCCBCC?BBB6;7;;BEAB;;9;BCD@BBDDCBABCCCCCCBBA?A@@<??:>3=999<9>9;.49999&929.5=9=9(9;;<</66@@=B@<<A:AAAA+><@AA=@>?A=AA@ACBC@C@;;;DCD@BAB@9B000=>?ACCCCCCC?BBB>;;:;::A?AABBBBB???
@ATNG8:01603:02990
GATGGTAGGAGACACGTCGCACACGTACTCATTCGTTTCGGAAGAGACAGGTACGTTAATAGTTAATAGCGTACTTCTTTTTCTTGCTTTCGTGGTATTCTTGCTAGTTACACTAGCCATCCTTACTGCGCTTCGATTGTGTGCGTACTGCTGCAATATTGTTAACGTGAGTCTTGTAAAACCTTCTTTTTACGTTTACTCTCGTGTTAAAAATCTGAATTCTTCTAGAGTTCCTGATCTTCTGGGCAGACTCTCACACGCCTACCATCGATGGATCTGAGTCT
+
;==>:>C@9CCBBA;;?>?=BBGGCDCDC@CC?CCBD>@@;?6955B<@@:<<@@@>B=??>C=@>AA??B@::B=BBBCB3BA;@986)26:>*0/;8?@=BBCBBB?B???AB??<>>B:=9=@?=====<@AAA<==>BAA===AB?>>>>@7;:=9==5;5;==?@@@@@7;;===/=1818>?@@/@BBBB7<;@?>===?>;>DBB/?;<;B;@<?@<?ABC@??;@=AA>=>B;987818///66=;@AAAAA;7;;;7=66688=7=AA@>@>@<<
@ATNG8:01605:02967
GATGGTAGCAGGACGTGACAGAGCGCCAGAAGATCAGGAACTCTAGAAGAATTCAGATTTTTTAACACGAGAGTAAACGTAAAAAGAAGGTTTTACAAGACTCACGCTAACAATATTGCAGCAGTACGCACACAATCGAAGCGCAGTAAGGATGGCTAGTGTAACTAGCAAGAATACCACGAAAGCAAGAAAAAAGAAGTACGCTATTAACTATTAACGTACCTGTCTCTTCCGAAACGAATGAGTACGTGTGCGACGTGTCTCCTACCATCGATGGATCTGAGTCT
+
445<.444955.595556>9;;====:;;;:=555;;7:799:553A=A?=>8/0///////#/499:;;==>?CC=86;:;;;*9:25499;0;>>:CA<@;B@CDBA?BC?ABA=???@@BBCCCDCBAAAB?BA??9?@>>@@??:>;?::49AAABBBB?CCFC>><>B=;;;=>==??399<8888888%8>;A;;:AA@@@:>:=>?>;?:>>BBB?BA@@AAA;@;:::/99939AAAABBCB?@;@@@@///;;<=9876=BA<==<;6<778988===
@ATNG8:01608:02982
GATGGTAGTGCGTGAGAGAGAGACCCAGAAGATCAGGAACTCTAGAAGAATTCAGATTTTTAACACGAGAGTAAACGTAAAAAGAAGGTTTTACAAGACTCACGTTAACAATATTGCAGCAGTACGCACACAATCGAAGCGCAGTAAGGATGGCTAGTGTAACTAGCAAGAATACCACGAAAGCAAGAAAAAAGAAGTACGCTATTAACTATTAACGTACCTGTCTCTTCCGAAACGAATGAGTACTATAGACTATCTGAGACTACCATCGATGGATCTGAGTCT
+
<BBB?CB=<<?;;B?B;;@BBBCBB=AA@?CCE@AA?A>AABBCCD=>>?B?BBBBBCCC3C?CCCBBCBA@@?6@A@?@@@0>@;@5;;;*:AA;ABABCCBBC?@?@C@CCC?AAAABCCABBCCCAA@B?BBBB?AAAACCAA=A=A;;6;CBBCBDC@CBBBBB>>?@@>?999BAA9>993999999%:@;?888A@@@B;?;?AAC=A=>=CBC@AABBBCB@C?CCC=CBB?AAABBDBABABBCBAACBBCBCBAB??=?AAABBB?CCBBBAAABB
@ATNG8:01617:03006
GATGGTAGCATCATGCATATCTCACCAGAAGATCAGGAACTCTAGAAGAATTCAGATTTTTAACACGAGAGTAAACGTAAAAAGAAGGTTTTACAAGACTCACGTTAACAATATTGCAGCAGTACGCACACAATCGAAGCGCAGTAAGGATGGCTAGTGTAACTAGCAAGAATACCACGAAAGCAAGAAAAAGAAGTACGGCTATTAACTATTAACGTACCTGTCTCTTCCGAAACGAATGAGTACTGCGTCTCACTCTCGCCTACATCGATGGATCTGAGTCT
+
AB<GADB@B>;<<566<<<<;::@B;:?A9ABBB@?<??AAABBAA>AB?A????AAAAB+?6@@@AB@BABBB?B>BCCCB5==6;.555&5<<9><<<>?BBB:B;@<<<=>;>A>=CABB=CCCBBB@B?B@@@?AAAACCBB>B?A;;7;A;<;AACADCCBCB???<@BB?BBFFC=?==;99999(9@;@=;00)/88:7>9>???2827=BBA?AB;;:AB9>;9:9,333-4:?>:<@BBB7;;DBBBBGABAA@A000<77;<>:;555<<<<==
@ATNG8:01624:02965
GATGGTAGCATCATGCATATCTCACCAGAAGATCAGGAACTCTAGAAGAATTCAGATTTTTAACACGAGAGTAAACGTAAAAAGAAGGTTTTACAAGACTCACGTTAACAATATTGCAGCAGTACGCACACAATCGAAGCGCAGTAAGGATGGCTAGTGTAACTAGCAAGAATACCACGAAAGCAAGAAAAAGAAGTACGCTATTAACTATTAACGTACCTGTCTCTTCCGAAACGAATGAGTACGTGTGCGACGTGTCTCCTACCATCGATGGATCTGAGTCT
+
/>;;:?@DCCCBB;;;CCDCBBBBB?BBE@DBB;;9=A>CCBBBBB@CD?C@BBBA@@>?)>5@AABBBAA<<<7<=BBCCD3CD@C=@@@9BBCABCDCCDCCC?C@CC?BBB>A@@?@BBDBCCCCAA?B?B@@@<@@@@BBCD@D@DBB@BBBCCBBA@BBBBBB@BB?AAA;??@@@:A@@;<?>>>1?B?B??>CBCDD7:8;@@B:>:>@BCC?CCBBACC=@=?DD>BBB?999CBCBCCBBBBBB???BCC@@<@@=9==>>AAB=??=>=@B:::
@ATNG8:01588:03036
GATGGTAGAGTATCATGTGTATCTCCAGAAGATCAGGAACTCTAGAAGAATTCAGATTTTTAACACGAGAGTAAACGTAAAAAGAAGGTTTTACAAGACTCACGTTAACAATATTGCAGCAGTACGCACACAATCAAGCGCAGTAAGGATGGCTAGTGTAACTAGCAAGAATACCACGAAAGCAAGAAAAAAGAAGTACGCTATTAACTATTAACGTACCTGTCTCTTCCGAAACGAATGAGTACTACTCTCAGAGACACACTACCATCGATGGATCTGAGTCT
+
5;9:5;;;=><<666655;99:;<<7;<<658CC;>7>::944444.5;49499955555$5.55559999555)5455555$5;6;5<<:+:440555<<<=@@=@<@B8:7B>BC@@BBBCAABCBB;:;;@@<:==<><<::495:4505<<><<00+0/;9>B?==8:<<6::=>=447=8777777#7;4;:<<<8699)/).557.3.35>99259555447<7:;;4:<<7<555<;;9::444777>?>=777<<=@>B?;:92929444;8><?8
@ATNG8:01593:03017
GATGGTAGATACTCGCTGATACACCCAGAAGATCAGGAACTCTAGAAGAATCCAGATTTTTAACACGAGAGTAAACGTAAAAAGAAGGTTTTACAAGACTCACGTTAACAATATTGCAGCAGTACGCACACAATCGAAGCGCAGTAAGGATGGCTAGTGTAACTAGCAAGAATACCACGAAAAGCAAGAAAAAAGAAGTACGCTATTAACTATTAACGTACCTGTCTCTTCCGAAACGAATGAGTACACATCGTCGTGTCGTGCTACCATCGATGGATCTGAGTCT
+
00/@<AAC@C>BA6666===BBDCF?CCC?BBDBBB?C=??C:::B@CC?BB>??@?CCD1B>BBBBBBBBABA=75;A@@@,?@<@4;;;&5<A?ABA@@CCCC@B@BEACCC>@@BBCBBCDCCCCBB@?>?BBB?B@@?CB??<@>A@@>@BCBDCAA=?@?@@@?::59B?8>73333&377/7;=<>?(@>:>888==>>A3857>AA1838>A@@=@B@@?@?393:::/99969?AA@AAABAB@@A???CABCBAABBB@BBBBBAA>A???C??>BC
@ATNG8:01597:03042
GATGGTAGCATCATGCATATCTCACCAGAAGATCAGGAACTCTAGAAGAATTCAGATTTTTAACACGAGAGTAAACGTAAAAAGAAGGTTTTACAAGACTCACGTTAACAATATTGCAGCAGTACGCACACAATCGAAAGCGCAGTAAGGATGGCTAGTGTAACTAGCAAGAATACCACGAAAAGCAAGAAAAAGAAGTACGCTATTAACTATTAACGTACCTGTCTCTTCCGAAACGAATGAGTACCTCTCAGACGCTCGTCCTACCATCGATGGATCTGAGTCT
+
BBCD?CCDBCCCDCBCBBEDCBBAA?BCE?BBBB@@<@>ABCBBCC>A@>C@BB??>@@@+=8BB=BBBBB??>38:;;;;;*4?8C.99909@B=AAACBBCBB?B?BC@CBB>A@AABBBBDGCDCBB992;B;;;0;AB>@>00,08;<?=BBBACC::9:BD@=>99939=<2999888*897887878'25+22669669<6<7<>AB:=:==BBB@BDDCCCC=@=?BC>BCC?BAABBBB@BBBBBBCBAA@@@@A<AAA<@@???AD=DA<<=@@>><
@ATNG8:01601:03032
GATGGTAGGTGCACATGAGTGTATCCAGAAGATCAGGAACTCTAGAAGAATTCAGATTTTTAACACGAGAGTAAACGTAAAAAGAAGGTTTTACAAGACTCACGTTAACAATATTGCAGCAGTACGCACACAATCGAAGCGCAGTAAGGATGGCTAGTGTAACTAGCAAGAATACCACGAAAGCAAGAAAAAGAAGTACGCTATTAACTATTAACGTACCTGTCTCTTCCGAAACGAATGAGTACGATGAGAGAGCTCTCTCTACCATCGATGGATCTGAGTCT
+
;;;?:<<<9;;;>;;;>==ABAAAC<AAC>@@@@@?<@@BAAAA;<7;B@B9;;BBGEDD2C@CCCCJBBABCI=CCBBCCC5CD@D@CCC;A;;4::9:?A?89399<@<A9907?A>BBD;=<DFCCCBB?B@@@>A@@@@ABA?B@C@@=@B@@@BBCABCCBAA>BC?BBB>@?==>5<<<899999(0;90///;8;;<8<8;=88178=>CCB>B;;;AAA6;6:??8?BD@@A@?:>C997@@??@>773:?773:::492222225@522:75/..
@ATNG8:01601:03042
GATGGTAGCGCACACATAGATACAGTACTCATTCGTTTCGGAAGAGACAGGTACGTTAATAGTTAATAGCGTACTTCTTTTTCTTGCTTTCGTGGTATTCTTGCTAGTTACACTAGCCATCCTTACTGCGCTTCGATTGTGTGCGTACTGCTGCAATATTGTTAACGTGAGTCTTGTAAAACCTTCTTTTTACGTTTACTCTCGTGTTAAAAATCTGAATTCTTCTAGAGTTCCTGATCTTCTGGACGACGCGCACTGACACTACCATCGATGGATCTGAGTCT
+
6B==;@BCBBCCFDBBC@@A@ADECDDCBB;:5:CCC<BB?B?CBBCBAA?AABBB?B?BBCB?EADC@@@;;:B;:7777$33-3:<<5@ACC@CDFICC;;;DDDC?BBDDDCCC=BAD@C@DCBBABBC@CCCD?BBCCCBBBDCCBC@A@E=@@B?BA?A=@@@@ACCCC@B><<<+0,0,0@@@@0AACCG>BCCCEC;;:;ACCCC5BAAAA?AACC@AA@BB@@>A@CBBB@@=@@B?BB;;;DAABB;;;CFBCBEE@BCCBBCCBCAAABA@@BB
@ATNG8:01601:03057
GATGGTAGGTGCACATGAGTGTATCCAGAAGATCAGGAACTCTAGAAGAATTCAGATTTTTAACACGAGAGTAAACGTAAAAAGAAGGTTTTACAAGACTCACGTTAACAATATTGCAGCAGTACGCACACAATCGAAGCGCAGTAAGGATGGCTAGTGTAACTAGCAAGAATACCACGAAAGCAAGAAAAAAGAAGTACGCTATTAACTATTAACGTACCTGTCTCTTCCGAAACGAATGAGTACGATGAGAGAGCTCTCTCTACCATCGATGGATCTGAGTCT
+
CCCB@CBB@BBBFCCCDCC@A@CCC@D@@=BCDDBA?A?BBBCCBB?BC?B?BCB99999.9=ABBCCCCCCCC>CCCCCCC1BB?D49995:BB?CBDBBCBBB?B?CC@C@B>BB@@CBBCCCBBBCDBB?BBBB@AAAB@@@A=A>A@@<@BDCBBBB@99:ABB?BB@BBA799?=<5>9:3:99999%/<7////==AA@;A<A>>><?<?BDCCABBBCBBD@C@BBC?CDC?AABBBABBBAAACBBBBBAAA@???>>;>B??@AA8<<767=?788
@ATNG8:01604:03047
GATGGTAGGAGACACGTCGCACACGTACTCATTCGTTTCGGAAGAGACAGGTACGTTAATAGTTAATAGCGTACTTCTTTTTCTTGCTTTCGTGGTATTCTTGCTAGTTACACTAGCCATCCTTACTGCGCTTCGATTGTGTGCGTACTGCTGCAATATTGTTAACGTGAGTCTTGTAAAACCTTCTTTTTACGTTTACTCTCGTGTTAAAAATCTGAATTCTTCTAGAGTTCCTGATCTTCTGGTGTCTGATCTGTATCACTACCATCGATGGATCTGAGTCT
+
>?==;A=;5;<B;<6>CCCCCDBBBCDCCCCC@CBBB=BC?B?BBBBB@?=?C?@?<?=?A@@?C?BAAAACDBA=ACCCC1AA?@>>>389AB4:9A=@A;??BBA>;>>>>AACC;@<<:=:>;;>@@@@<AA>><==>@;:;===BD@@@@A<788=AA5:7:::>>>>AA;>>@AA2?5;4:::::*:<77707;;///77-/)////(/79:C7;6:C=??A?<::5:8==<<//-/<<97;;BBBB==>>>>==<<><838---7--)-666=>>:;;
@ATNG8:01607:03016
GATGGTAGCTATACGTATATCTATGTACTCATTCGTTTCGGAAGAGACAGGTACGTTAATAGTTAATAGCGTACTTCTTTTTCTTGCTTTCGTGGTATTCTTGCTAGTTACACTAGCCATCCTTACTGCGCTTCGATTGTGTGCGTACTGCTGCAATATTGTTAACGTGAGTCTTGTAAAACCTTCTTTTTACGTTTACTCTCGTGTTAAAAATCTGAATTCTTCTAGAGTTCCTGATCTTCTGGACGACGCGCACTTGACACTACCATGATGGATCGTATGGT
+
:A=C?CEDCC?AABBBBBCDDDCBBBBBDD99;:BCD>DD?B?BBCCCCC?CCCAA?A?AABB@D@AABABBBDE?ABCCB2BC?ABBA<=BAB>BCA<??8???>=A>AB>>A@;:7;@A8><>@@@AB<;6:///6;7;;?@@??>>>A??>>;;;;=CB<A<>>9::;;//,/;;==2=5=9=????/>@666.777///;97:5:>=>/>=<=>:?:>>::;;;;==:=8==;;;@<@@B=F@??>?>;;;//+/=66767:6:77;>7052,***()(,
@ATNG8:01608:03040
GATGGTAGCACACGAGATCTCATCGTACTCATTCGTTTCGGAAGAGACAGGTAACGTTAATTAGTTAATAGCGTACTTCTTTTCTTGCTTTCGTGGTATTTTTGCTAGTTACACTAGCCATCCTTACTGCGCTTCGATTGTGTGCGTACTGCTGCAATATTGTTAACGTGAGTCTTGTAAAACCTTCTTTTTACGTTTACTCTCGTGTTAAAAAATCTGAATTCTTCTAGAGTTCCTGATCTTCTGGCGCGTATGTATGTCGCCTACCATCGATGGATCTGAGTCT
+
@=:@,//B>;99@9A::0@0/0///70/5<<<7ABCC>AA?A=000=<::6.0)--,(,(,(-56(-*-79=@993>33833&38,3366/6?8:5:<====(//8///5:;8<:7<??>>95;7;;/....83598;29==:885;::5229;>@<?>@=@@5:4;;:7757==///;>>/;0:6:<===,///;<09535676689/79975$555556>78869>>@AAA<A9>97777,22:5555;AA555567;;;:17/-(---.7./).7688::>>>
@ATNG8:01608:03058
GATGGTAGCGCATATCAGCGCAGCCCAGAAGATCAGGAACTCTAGAAGAATTCAGATTTTTAACACGAGAGTAAACGTAAAAAGAAGGTTTTACAAGACTCACGTTATCAATATTGCAGCAGTACGCACACAATCGAAGCGCAGTAAGGATGGCTAGTGTAACTAGCAAGAATACCACGAAAGCAAGAAAAAGAAGTACGCTATTAACTATTAACGTACCTGTCTCTTCCGAAACGAATGAGTACTATGTAGAGCTCTATACTAATCGATGGATCTGAGTCT
+
<>==8=966;=EEECCBBCCCCCCC>CBB?BBB@@@<@?BBBBBBB>AA?A>ACCBBBBB1C@DCCCBBBBCCC>BAA@@@@1@?>B4;;;.<CC@AAADBBBCC@DCCB?BBC?AABBCD??@BBBDBBCCACCCC?CCBB@A??<ABHCC@C@@ACBBD?CCAAAA?BB>>><077;;;3<9:3:@@@A2@A=A000CAACB:=:=AAA7;7;?CBC?CBAAABB=B>ACD>AAA@???CCCBAAABA@ABBBBAACAAAAA6<<@@@@;@>>>@@@>>>
@ATNG8:01616:03037
GATGGCGAGAGTGAGACGCAGTACTCATTCGTTTCGGAAGAGACAGGTACGTTAATAGTTAATAGCGTACTTCTTTTTCTTGCTTTCGTGGTATTCTTGCTAGTTACACTAGCCATCCTTACTGCGCTTCGATTGTGTGCGTACTGCTGCAATATTGTTAACGTGAGTCTTGTAAAACCTTCTTTTTACGTTTACTCTCGTGTTAAAAATCTGAATTCTTCTAGAGTTCCTGATCTTCTGGTGTCGTCTATCATGTACTACCATCGATGGATCTGAGTCT
+
CC@??@CCCCCCDCCB9;;CEHCCCCBB?BCCC>BD@D?@@@ABCD?CCBBB?B?CCCC?C?AAAAAAAAA>BBBBB1BB>BBBB<BAAA>BBC?BB;==ABBB?ACBDC@<<9>CC9=7=???====;C>>>9><<<<<==>A@@@>>>?:=>=:<A:@=???A@AA>><>????3?;@:??@@@/?A8880668///<77;=AAAA.?>>@?;A;>>:>??@===9=8==>:::///=9==@AAA>>>@??@@@@AA>>:>@9;9//,-;--/;;@@@
@ATNG8:01623:03024
GATGGTAGTGTCATATGAGAGTGTGTACTCATTCGTTTCGGAAGAGACAGGTACGTTAATAGTTAATAGCGTACTTCTTTTTCTTGCTTTCGTGGTATTCTTGCTAGTTACACTAGCCATCCTTACTGCGCTTCGATTGTGTGCGTACTGCTGCAATATTGTTAACGTGAGTCTTGTAAAACCTTCTTTTACGTTTACTCTCGTGTTAAAAATCTGAATTCTTCTAGAGTTCCTGATCTTCTGGTATGACTAATGTACTACTACCATCGATGGATCTGAGTCT
+
//996<?C9;6<<@BCBBBBBB:;;CAAACAA<A@@@:@?<A@CCGCAAB@CEB@A@A@BCBB?C@CCCBBCA@@;;::::):B;AABB<ABAA<@@@<@A>BBCDCC?BCCCCCFD@BBG@C@BBBC@AADACCCC;;:BAB;;;CAA@ECCBC@CCC@CG@D=@ACCCBDBB?@@CCC5?;?;;;;;.;?CDE>BAAACCCAAA5<<<<*;@@AD@C@CCFIBBBBBBAGABBBBBD@BCD@BBBBDBBBACCCCCCCCBCB@DCCBBBCABC:;;BABBB
@ATNG8:01625:03034
GATGGTAGACATATCGTACTCTCTGTACTCATTCGTTTCGGAAGAGACAGGTACGTTAATAGTTAATAGCGTACTTCTTTTTCTTGCTTTCGTTGGTATTCTTGCTAGTTACACTAGCCATCCTTACTGCGCTTCGATTGTGTGCGTACTGCTGCAGTATTGTTAACGTGAGTCTTGTAAAACCTTCTTTTTACGTTTACTCTCGTGTTAAAAATCTGAATTCTTCTAGAGTTCCTGATCTTCTGGTGAGATATGCATGATGCTACCATCGATGGATCTGAGTCT
+
44@?<@BAABFCCCCCCBCCC@@ABCCBBBBC?BBBB>BB@B@CBBBBBC?BCBBB?B@BBBB?B@BBBA@=<58-22222$2606868(6:9,9;>=<88818>=>;;6;>>>>A@A;??B:;:;A>>>>>>9>@AA9==A???>>>@A@A==>@?@>>;>D<A<@>>>==AAA=A@@AD;A;?:>>CCD/AA9990779///=99=:>>>>/>AAAB=@===:=>>A;;;:>:>>>>;;7;CC;;;;>>>==>>=>??><<<?A;@;<;A@@;AA?>@@@BA9
@ATNG8:01583:03074
GATGGTAGTGTGTCTCTGAGAGTAGTACTCATTCGTTTCGGAAGAGACAGGTACGTTAATAGTTAATAGCGTACTTCTTTTTCTTGCTTTCGTGGTATTCTTGCTAGTTACACTAGCCATCCTTACTGCGCTTCGATTGTGTGCGTACTGCTGCAATATTGTTAACGTGAGTCTTGTAAACCTTCTTTTTACGTTTACTCTCGTGTTAAAGATCTGAATTCTTCTAGAGTTCCTGATCTTCTGGCTCTCGTAGACAGATACTACCATCGATGGATCTGAGTCT
+
4444.44::59//:///:::<<BBBBB@A993-3344(4;7;5;;<=>==9=>CAA?A@DCDB@FGEJCCDDGDG@CCCCD3AA<@?AA;@ABB=AA@;?B69:BBBDACCCCCCCD?AAA<@<ABBAAACB7;;@@5;;@;;;:;9?@@@AA??896<9CC<?9???CCFFBB;?;;;/99=9=====,=>>>@89::>A00000:@@899?;?AD@B?BB;::CBBBB@C????CBC?BAB>BAA@;;;;;;;;;BCCBBAA=A????BA<999?>?>990
@ATNG8:01590:03074
GATGGTAGTCTCAGATAGTCTATAGTACTCATTCGTTTCGGAAGAGACAGGTACGTTAATAGTTAATAGCTGTACTTCTTTTTCTTGCTTTCGTGGTATTCTTGCTAGTTACACTAGCCATCCTTACTGCGCTTCGATTGTGTGCGTACTGCTGCAATATTGTTAACGTGAGTCTTGTAAAACCTTCTTTTTACGTTTATTCTCGTGTTAAAAATCTGAATTCTTCTAGAGTTCCTGATCTTCTGGGTCTCTCTCTCACGCACTACCATCGATGGATCTGAGTCT
+
;444.55<5566699<95555<<;==>;;:::6999<255.5.555:9::8<:98838.333:6;5?<<8849488533333$3::<<=>6:::9783/)/9(///;;<8??<444=<:<?C<@=BBBAC<AA<BBBB?CCCCCCCBBBAA;;:>@:@@A:??;?;??;;:@=<=7;;==A4929?BGJJJ5BB@@@0;549>=@@@>9==>>,?@@@C?C?BBA999AA@@?C799AA>>;?;;;0;;;?@@;::><000/7///6>?=::<=69///;::<==
@ATNG8:01590:03108
GATGGTAGATATATGCACGCTCTACCAGAAGATCAGGAACTCTAGAAGAATTCAGATTTTTAACACGAGAGTAAACGTAAAAAGAAGGTTTTACAAGACTCACGTTAACAATATTGCAGCAGTACGCACACAATCGAAGCGCAGTAAGGATGGCTAGTGTAACTAGCAAGAATACCACGAAAGCAAGAAAAAAGAAGTACGCTATTAACTATTAACGTACCTGTCTCTTCCGAAACGAATGAGTACTGTATCTATGTGTGCGCTACCATCGATGGATCTGAGTCT
+
55;:9>===B;;;@CCCBB@@@@>@554::8<>8448=7;<=888;677039??<>8>==+=5889;;@@=?CE:;<ABBBA0AB>A=BCC<CCHBBDBCDCCCB?A>;;5;;;544:9?ACCCCABABA;;8<CBB?BB@??B??;@=@;;6;BCBBBBA@CBBBBB?BB????5::=??*78;57;;;;;%5505222:987;494;66727377?=@9?=<:00;+0*/991999+/38999:<<::<=BBB998@@<75525,2999:5:4>B8848<8<B
@ATNG8:01595:03074
GATGGTAGCTCGCTGATGATATCTCCAGAAGATCAGGAACTCTAGAAGAATTCAGATTTTTAACACGAGAGTAAACGTAAAAAGAAGGTTTTACAAGACTCACGTTAACAATATTGCAGCAGTACGCACACAATCGAAGCGCAGTAAGGATGGCTAGTGTAACTAGCAAGAATACCACGAAAGCAAGAAAAAGAAGTACGCTATTAACTATTAACGTACCTGTCTCTTCCGAAACGAATGAGTACTACTCTCAGAGACACACTACCATCGATGGATCTGAGTCT
+
<>?@;A=A@BBBBBCBBBCBCDDDC@BBB@BBA@@@<@=ADDCB@@<:9298<==9:9:9$34;=:@BBBBBBC=>8@GGMM5CB>@4:;:*9?@:ACBBA@@9;6;?AA>AA@;@?>:BBCCCCCBBBCDD@A000@@@@A@@?@:?;?;:29;<<B===8====8=7>?:?A@<??AAA999827==>?/?B<A:9:<:9994<9?:::885880//)///5=?>@>8<AB<?A@>@<<BBACCCCABAAABBBB@=====8818:::>=@=A@?@??A8;;
@ATNG8:01610:03069
GATGGTAGTATCTGCACACTCTGTCCAGAAGATCAGGAACTCTAGAAGAATTCAGATTTTAACACGAGAGTAAACGTAAAAGAAGGTTTTACAAGACTCACGTTAACAATATTGCAGCAGTACGCACACAATCGAAGCGCAGTAAGGATGGCTAGTGTAACTAGCAAGAATACCACGAAAGCAAGAAAAAGAAGTACGCTATTAACTATTAACGTACCTGTCTCTTCCGAAACGAATGAGTACTGTATCTATGTGTGCGCTACCATCGATGGATCTGAGTCT
+
9@5505<@C=BBA;;>9:9D666ED?BBA=AA<;;C@C@CCC;;9A?AA39/7>>8778(7<BBBBCCCDDBB9<<;;;;.:@9=9>>>0@BCACBEEIBB;;9;?BB?BCC@CCB@AADCGCCCBCBCB@BCBB?BB???B::4;>B;;9;AAACCBCDAAB@??>AA;999:=;==@7000*0////'.3.5667777:C;A9>;<><A<>>BCB@BBCBCCC?A<A@>6=00,0;;;???ABABBBCBBBBBA;;;>>881888>AAD?B???AAABBB
@ATNG8:01613:03104
GATGGTAGCACTACACGACGATGTGTACTCATTCGTTTCGGAAGAGACAGGTACGTTTAATAGTTAATAGCGTACTTACTTTTTCTTGCTTTCGTGGTATTCTTGCTAGTTACACTAGCCATCCTTACTGCGCTTCGATTGTGTGCGTACTGCTGCAATATTGTTAACGTGAGTCTTGTAAAACCTTCTTTTTACGTTTACTCTCGTGTTAAAAATCTGAATTCTTCTAGAGTTCCTGATCTTCTGGGATGTGTGCGCAGTGCCTACCATCGATGGATCTGAGTCT
+
8>:;8C>=>?>@??>;;;:544;666?=>>BC@@AAA;@A=A?AB::9DD@AA>89:*813389486::B@@00/>*//9;;;+7949222'2333,37728:4:<>><B?@A>?>BAA<@@@<A;>>A@@@;616===-//66>>>???BAB:;:D=???;?A<A:==@B>=<<;1:::::/:4;5;@@@@/@?:::2;:;///667;6;BBB/B;;;A=A=>?;>>>==;;5;:=>>>>B:99==6=///@66:>=@@===<@@@<?@???@@;>>>>>@ABBA
@ATNG8:01616:03062
GATGGTAGATATATGCACGCTCTACCAGAAGATCAGGAACTCTAGAAGAATTCAGATTTTTAACACGAGAGTAAACGTAAAAAGAAGGTTTTACAAGACTCACGTTAACAATATTGCAGCAGTACGCACACAATCGAAGCGCAGTAAGGATGGCTAGTGTAACTAGCAAGAATACCACGAAAGCAAGAAAAAAGAAGTACGCTATTAACTATTAACGTACCTGTCTCTTCCGAAACGAATGAGTACTACTCTCAGAGACACACTACCATCGATGGATCTGAGTCT
+
=B=@?BB>CCCCBBBBCCCBBBBCC@CCC@CFC:9:;?;@ABBBBB?CC?B???::8C=C+A=AB@CBACAAAA;AACDDCC5BA?A5;;;-;AA<AGCCCCCDC?B?BD@DBB>A@BDCB@BCCDEBCBBC@CCAA?BBBB??>B>@=B9::;CBBCCCC?CAACCB?@B=BBB;??@@@;@>>;:99999%8>:A888???BB:>:=>AA6;7;ABBB@CBBAABB>A?BA@:C??=?BBBBBBBBBBCBBBCAAAA>>>>>>A=BAA@??B?BBBBB???BB
@ATNG8:01618:03088
GATGGTAGTAGTACACTAGTCATACCAGAAGATCAGGAACTCTAGAAGAATTCAGATTTTTAACACGAGAGTAAACGTAAAAAGAAGGTTTACAAGACTCACGTTAACAATATTGCAGCAGTACGCACACAATCGAAGCGCAGTAAGGATGGCTAGTGTAACTAGCAAGAATACCACGAAAGCAAGAAAAAGAAGTACGCTATTAACTATTAACGTACCTGTCTCTTCCGAAACGAATGAGTACTACTCTCAGAGACACACTACCCATCGATGGATCTGTGTCT
+
;BBA>BCCC?CDCCCDCCCCCBBCC@CBC@DCCBA@<??ABBCBCD@CC?C@@=<88888):>DBBCBBCBBBB=BBBCCBC3BC;@5;:.<BC?CBBBCCBBB@D@A@@BCB<?>BDCCCCCCCCCCBBC@CC@@>ACCBBB?>9@=A::8;CBBBBCCAAAABBB@BA?AA@9<?999,888188888(6=799;;@@ABB8;8;AAA<><?ABCC?BCAAABB?B@CDD=DBB?BBBBBBBABBBCBA@BB@@?@?><=777)8=<=>?B?B?@?AAAABB
@ATNG8:01619:03066
GATGGTAGTACATGATAGACGACACCAGAAGATCAGGAACTCTAGAAGAATTCAGATTTTTAACACGAGAGTAAACGTAAAAAGAAGGTTTTACAAGACTCACGTTAACAATATTGCAGCAGTACGCACACAATCGAAGCGCAGTAAGGATGGCTAGTGTAACTAGCAAGAATACCACGAAAGCAAGAAAAAAGAAGTACGCTATTAACTATTAACGTACCTGTCTCTTCCGAAACGAATGAGTACTGCGTCTCACTCTCGCCTACCATCGATGGATCTGAGTCT
+
<BDE@CCBB==LDCBCBBBC@@@CCBDCC@CCCCBB?B?BBBCCCB?@?=??BBBBBDDE5CACCCBBBCCDDD>DCCCCDD1CB?@;AAA7?AB?AAACBCBBB@B@CB@BBB>AA??@BBBCCBBBDDDD@CCBB?ACBABB??<A@CBB>BCCCCCBB?@@ABBB?BB?BBB;?@888*99:3:99999%0>:=000@@AAA<A<AABB;><>>CCC@CCBBBBB?B?CCD=CAB@BBCBABBBABABBCCCCBBBCDE@CBA?ABBBCBD@CBBBCABABB
@ATNG8:01625:03064
GATGGTAGTGTCATATGAGAGTGTGTACTCATTCGTTTCTGAAGAGACAGGTACGTTAATAGTTAATAGCGTACTTCTTTTCTTGCTTTCGTGGTATTCTTGCTAGTTACACTAGCCATCCTTACTGCGCTTCGATTGTGTGCGTACTGCTGCAATATTGTTAACGTGAGTCTTGTAAAACCTTCTTTTACGTTTACTCTCGTGTTAAAAATCTGAATTCTTCTAGAGTTCCTGATCTTCTGGTAGAGCGTGCATATATCTACCATCGATGGATCTGAGTCT
+
:BBB?C>EEBBBCCCCCBCBCCBBCBBBCBBB=B:::8;BBDABCBBCCE?BBBDGAE?BBCC@C@BBCCCCECB=;;;:-;A@B:;;,:=@<>BBC?@@?@BBDCE@DCCBBBBB?BCC@C?BCBB@@AC@CCCB>ABA@AB@@@BCCCAABGAEDC@CC?C@BBBBBBCBB=?====-:5:;;;;;.;BBCC>CBBBBBA;;;5;;;;*;BBAB@C@CC@CCCCCCC@CACBBBCC@CBB@BBCCCBABAAABBCBDCCCC@CBBBBBB?BBBBBBCBBB
@ATNG8:01625:03076
GATGGTAGTATATCGCGTCGCTATCCAGAAGATCAGGAACTCTAGAAGAATTCAGATTTTTTAACACGAAGAGTAAACGTAAAAAAGAAAGGTTTTACAAGACTCACGTTAACAATATTGCAGCAGTACGCACACAATCGAAGCGCAGTAAGGATGGCTAGTGTAACTAGCAAGAATACCACGAAAGCAAGAAAAAAGAAGTACGCTATTAACTATTAACGTACCTGTCTCTTCCGAAACGAATGAGTACTGTATCTATGTGTGCGCTACATCGATGGATCTGAGTCT
+
7://,/:==<=<@;555555549::270/)/56://)/)/779944.44.43433333333#3-33733-366699.////////#///)56;;<2>>>7<<==>@=BB@C?AA?AA@8::AABCCCCBBDCBBAA=A@@?6;:::@A::8;=B@@=@B@@???B>ABA9:9=@@<999799CDF>AA><@??@@@(??;?>>>@@C>>:><?>>@1818=<;;?B@@@A?>10*000+///)///>?A@A>??>?8777=;:;6//7./.33392404888733387
@ATNG8:01584:03142
GATGGTAGGTGCACATGAGTGTATCCAGAAGATCAGGAACTCTAGAAGAATTCAGATTTTTAACACGAGAGTAAACGTAAAAAGAAGGTTTTACAAGACTCACGTTAACAATATTGCAGCAGTACGCACACAATCGTAGCGCAGTAAGGATGGCTAGTGTAACTAGCAAGAATACCACGAAAGCAAGAAAAAGAAGTACGCTATTAACTATTAACGTACCTGTCTCTTCCGAAACGAATGAGTACGAGAGTCAGAGCAGAGCTACCATCGATGGATCTGAGTCT
+
;>??;===<;;@;>==@@@BBBBCB@BCC@BAAA:;6;>AABBBCC>AA>B?B@@AFDDG5H@CBBBCBCABAI=BB;;;;;*;@=B@CCC;BBC?CBBBBBBBB?B@BB@BBB@BBC@BBBCBCBCDEBAA>BBCCCCBA@@@BA?A?AA@=AB???A??<?EEFCC@A@<:993:>988*577179999.7948///;=@@@;><>@@A<?7::CBB?C;;;BAA7;8:CD>CBB?BBCBBCABBB??>BBBABA@@>000>>9>;;;AACACCCBCABBBA
@ATNG8:01587:03137
GATGGTAGAGTATCATGTGTATCTCCAGAAGATCAGGAACTCTAGAAGAATTCAGATTTTTAACACGAGAGTAAACGTAAAAGAAGGTTTTACAAGACTCACGTTAACAATATTGCAGCAGTACGCACACAATCGAAGCGCAGTAAGGATGGCTAGTGTAACTAGCAAGAATACCACGAAAGCAAGAAAAAGAAGTACGCTATTAACTATTAACGTACCTGTCTCTTCCGAAACGATGAGTACACACTCTCATATGACACTACCATCGATGGATCTGAGTCT
+
:A==9=?ECFCCCCCCCDCDCCCA@?ABB?BBDC@@>@?BBCDBBB@DD998:@@;:;;;*;>BABCCBCB;;;/;?;:99*596;4:::/;>C?BCAABBBBB@B@CB?BBB>AABBCCCCCCBBBDBBB?CBBC>@@BCE????B@BBB@BCCBBCCC?BBBBBB@BB?BBA=AA??=5=::3:@@@A2AA==;;<BEAAA:?:?BBB:>:<?BBB?CBBAAAA=B>ABB<BAAABBBBCBBBBAAAAABBCABCBBBCBB?BBBBBAC@CDAAA?@?BB
@ATNG8:01590:03153
GATGGTAGCTCACGTACGTCACACGTACTCATTCGTTTCGGAAGAGACAGGTACGTTAATAGTTAATAGCGTACTTCTTTTTCTTGCTTTCGTGGTATTCTTGCTAGTTACACTAGCCATCCTTACTGCGCTTCGATTGTGTGCGTACTGCTGCAATATTGTTAACGTGAGTCTTGTAAAACCTTCTTTTTACGTTTACTCTCGTGTTAAAAATCTGAATTCTTCTAGAGTTCCTGATCTTCTGGCTCTCGTAGACAGATACTACCATCGATGGATCTGAGTCT
+
;BB=?BCCBBBBAACC@@AA@ABBBDCCCBBB>BBBC=BB?C@AA@CCCC@BBAAA?B@CBBB@B?BBBBBBBBB?BBCCC1BB>BB??7>BBB>BBB>BB587ABBB@@@@@@@??9?>@;<<=A>>>@>>;>>>A7;;===>@>B>>>A===B<???<AD<A:>>@@@@?<;4<8888)8:>::;;;;+:>:::+//7///:77;=BBBA.A99<A;A9>>:>AA@;<;<?=AA>==A7;;D=D@????@???AAA>>>???@<:::@:::<==>@A@AA>9
@ATNG8:01593:03132
GATGGTAGGACGAGCGTCTGAGAGGTACTCATTCGTTTCGGAAGAGACAGGTACGTTAATAGCTAATAGCGTACTTCTTTTTCTTGCTTTCGTGGTATTCTTGCTAGTTACACTAGCCATCCTTACTGCGCTTCGATTGTGTGCGTACTGCTGCAATATTGTTAACGTGAGTCTTGTAAAACCTTCTTTTTACGTTTACTCTCGTGTTAAAATCTGAATTCTTCTAGAGTTCCTGATCTTCTGGTATACACACTCGCTCGCTACCATCGATGGATCTGAGTCT
+
=@<<;??C?DBBB;66;>>??@AA;>00////5=55525>9>:==B@@@A;00/=94:8<DB==??665BBA@@C;:;CCC0;;75:AC9A@@?;>>B8>>:>?==<>;?@@@@@AB?BCF?A?CBA@A@;;6;CAB>CDBBBABBB<;;;;:??;;:9>>@<A599A@@@CBC@BCCCD7B4;4;;;;;*;BAAA<BBBBAAAA==2999*9:>9929=@A?@@@BBBA=@=@?>@>>=?>A@CBBBA@@AA@@@@??@;::?=??@AAAB>@@AAA@BCB?
@ATNG8:01594:03122
GATGGTAGAGAGACTGTAGCGCACCCAGAAGATCAGGAACTCTAGAAGAATTCAGATTTTTAACACGAGAGTAAACGTAAAAAGAAGGTTTTACAAGACTCACGTTAACAATATTGCAGCAGTACGCACACAATCGAAGCGCAGTAAGGATGGCTAGTGTAACTAGCAAGAATACCACGAAAGCAGAAAAAGAAGTACGCTATTAACTATTAACGTACCTGTCTCTTCCGAAAACGAATGAGTACCTCTCAGACGCTCGTCCTACCATCGATGGATCTGAGTCT
+
;<<=:555<665666<<;;;<<:=:35:57=>>5559<;@CC0//66/0(/3//333===+=8===:;69///6.3./////$5:5:.555&5<<9>@=B=>><A??<??9A@B>B???@@@ABA@@BBCCB?BDCC@BBBBBAAA;?;@;;6;BBABBBC?:97<<A;>>9??>9=??>A9A985FEDD/==89:99<;>AA=A<;;;A=B=;;BCC?AA;::AA>@<;;;;0;00*0000=;;:>@BA?>>766>=>=>9>9:3::;;;>?;>>>>>===>:
@ATNG8:01598:03158
GATGGTAGAGAGAGCTCTCTCATCGTACTCATTCGTTTCGGAAGAGACAGGTACGTTAATAGTTAATATCGTACTTCTTTTCTTGCTTTCGTGGTATTCTTGCTAGTTACACTAGCCATCCTTACTGCGCTTCGTATTGTGTGCGTACTGCTGCAATATTGTTACGTGAGTCTTGTAAAACCTTCTTTTTACGTTTACTCTCGTGTTTAAAAATCTTGAATTCTTCTAGAGTTCCTGATCTTCTGGTGAGATATGCCTATGATGCTACCATCGATGGATCTGATGTCT
+
A=A@=;55;;<@>>>===>>=>?=;66555:<8566>6<<:=9<>?:;<B>???;;33,33993:6::;:::99933333&393:A>93:55>6?A?;?=29977584;<:888::0252/5/57897522(-----(--..55;78<85577784/--266)--55335888465555+548(..333(36;==199555678222'.555$...(.3.327:58887668/5+225722+226066855373..(..522-....3279977783872./...555
@ATNG8:01603:03145
GATGGTAGTGTCAGTGCGCGTCGTCCAGAAGATCAGGAACTCTAGAAGAATTCAGATTTTTAACACGAGAGTAAACGTAAAAAGAAGGTTTTACAAGACTCACGTTAACAATATTGCAGCAGTACGCACACAATCGAAGCGCAGTAAGGATGGCTAGTGTAACTAGCAAGAATACCACGAAAGCAAGAAAAAGAAGTACGCTATTAACTATTAACGTACCTGTCTCTTCCGAAACGAATGAGTACGTGTGACGTACGTGAGCTACCATCGATGGATCTGAGTCT
+
BCBB?BCBBBDDECCCBBBBABCBC?CCC?BBBBAB<@<A@CBBAC?CC=B?@@?@@BBB3B@EBB@@@CDDCD=?>:::::*;C>C<AAA9AEDFCBBBEDBBB@B?BB?BBB?BA@@BCCCCB@BDDDBA?BDDD?AACBAABB>B?CA@<@CCCBABB?BBBBBA@CC@>>>=@@???8@@<6<>>?@/@@<@;::AAADD:?:@?AD6:7:?BAB@BBAAABB<?=?CA=A>>;>@@ABCCBBBBCBBBCCABABBBBBBB?ABBBC@A>@BBBB?>><>
@ATNG8:01608:03136
GATGGTAGTAGTACACAGTCATACCAGAAGATCAGGAACTCTAGAAGAATTCAGATTTTTAACACGAGAGTAAACGTAAAAGAAGGTTTTACAAGACTCACGTTAACAATATTGCGGCAGTACGCACACAATCGAAGCGCAGTAAGGATGGCTAGTGTAACTAGCAAGAATACCACGAAAGCAAGAAAAAGAGTACGCTATTAACTATTAACGTACCTGTCTCTTCCGAAACGAATGAGTACACATCGTCGTGTCGTGCTACCATCGATGGATCTGAGTCT
+
;BCC@DCCC<@<CCBABBCCCBBB@BCC@DCCCAA?@@CCGBBBC@BB?A?@?=====?.@?BBBA??D@??=5=@;;;;-5:.5.555&5<;7?===>@C=B?B?BDABBA?AAC@CBBABBBBBBBBB?BBBB?B?AACBBB>A?B??<AA@@CC>=<>BBBBB?BB?B@B<>====-778125555$525<<><=///9<76:::6;;@A@AA<AAA=<=@=B=@@@9@BB????@??>@@AABABBBCDCBBAA?????AAABBBB?CECCB???BB
@ATNG8:01616:03113
GATGGTAGCTCACGTACGTCACACGTACTCATTCGTTTCGGAAGAGACAGGTACGTTAATAGTTAATAGCGGTACTTCTTTTTCTTGCTTTCGTGGTATTCTTGCTAGTTACACTAGCCATCCTTACTGCGCTTCGATTGTGTGCGTACTGCTGCAATATTGTTAACGTGAGTCTTGTAAAACCTTCTTTTTACGTTTACTCTCGTGTTAAAAATCTGAATTCTTCTAGAGTTCCTGATCTTCTGGAGATACACATGATACTCTACCATCGATGATCTGAGTCT
+
ABBB@@@;555@;;665<<=BBBCBBBBAAAC@;;:C>CD@B?BBAABAA?CCBBB@C@BCCB@B@BBBBB?A@??<99999$7?8?@<85:AAA799A=@@<::79<=377<<@AFC=???<@<AA@@>>>><@CBC687;;;;;A???CCDB@@:=<=7==8=<@@AAB===>69<@>>2@=B<?????/?A9::0766///:77;;;@@@+9///;5:/770799999928288=?AC<<<<7667::::;;;=====>;;;713---,,2,--6;9==>>
@ATNG8:01583:03170
GATGGTAGGCACTGCGCACACATCCCAGAAGATCAGGAACTCTAGAAGAATTCAGATTTTTAACACGAGAGTAAACGTAAAAAGAAGGTTTTACAAGACTCACGTTAACAATATTGCAGCAGTACGCACACAATCGAAGCGCAGTAAGGATGGCTAGTGTAACTAGCAAGAATACCACGAAAGCAAGAAAAAGAAGTACGCTATTAACTATTAACGTACCTGTCTCTTCCGAAACGAATGAGTACGAGAGAGCACACGTGTCTACCATCGATGGATCTGAGTCT
+
6B=@?CAB@BBB<>?CBCBBBB@@@4?FF@DCCCBB@B@BBCBBBC@BC?B@A@@<===<,=;>@?@??BBAAC=A@A@@@>,@B>B4:;;-:@@=@@@@CCCCC@C@CCABBB=????ACCCCBBDCBBBB?BABB@BBAA?@@?7?;@@@=@CBCBBBC@BBAABB?CC?A@B?CA:::27::789::;+:?;@;;:B@A@D;>:==@@6:7:?A@A?AAAAA??<?>ABC=B??<??AABBEAAABA>>AAA??AAAA@@@@=AA===AA=>=>@CA@;;;
@ATNG8:01588:03198
GATGGTAGGTGCACATGAGTGTATCCAGAAGATCAGGAACTCTAGAAGAATTCAGATTTTTAACACGAGAGTAAACGTAAAATGAAGGTTTTACAAGACTCACGTTAACAATATTGCAGCAGTACGCACACAATCGAAGCGCAGTAAGGATGGCTAGTGTAACTAGCAAGAATACCACGAAAGCAAGAAAAAGAAGTACGCTATTAACTATTAACGTACCTGTCTCTTCCGAAACGAATGAGTACGTGTGCGACGTGTCTCCTACCATCGATGGATCTGAGTCT
+
<=BB@BCC@CCCCICBBBBBBCG??=@CC@CCCDAA>A?CBEBBBB@BF?@;>C>99999*;=CCCCDBBBBBB<@@::::.;@@<?;@@@7ADC@CBBCCJB?@=@@BB?BCC?CBCCGCCCCCBBBCCCC?CCBB>BBBAAA771;=AAB?BBBBBAAA?ACDAAA>A@<@??:?A@<>48988=>>>?/>?:>888??>>?<>;>@EK:=:<AE9;9;BAA@BB?B@CCC=CBB?AABAAABC??>BABBBBBBCBBB@B>?<?>>;B>>:>A>==@A@>>
@ATNG8:01591:03164
GATGGTAGGACGAGCGTCTGAGAGGTACTCATTCGTTTCGGAAGAGACAGGTACGTTAATAGTTAATAGCGTACTTCTTTTTCTTGCTTTCGTGGTATTCTTGCTAGTTACACTAGCCATCCTTACTGCGCTTCGATTGTGTGCGTACTGCTGCAATATTGTTAACGTGAGTCTTGTAAAACCTTCTTTTTACGTTTACTCTCGTGTTAAAAATCTGAATTCTTCTAGAGTTCCTGATCTTCTGGATTCACTCATGTGCACCTACATCGATGGATCTGAGTCT
+
5=::5;692;CCCBBBBBA@@D@@=@CAA@;;5;::;0;A=@>BBCCCCEAFICBB?BACBBC@DACCBBAA@BA=;:::9.9C@BBBC=BBCCAD::8:A6:;BBCCABBCCCCBB@BCD@C?CDCCCCCC?CCDD?CBEBBBBBBBBCCBBAB?CCD@DD?B?ABBBBBCCD=@:::9-:=B=?@@@@1@CCCD>ABCBBBCBBB@CCBC5BBBCCAD@CC?CCCCCBB?B@DDBABC?BBC@CD@DC@@@B@@@@?>>;>00000:A::3:@@???CBBC
@ATNG8:01606:03160
GATGGTAGATATATGCACGCTCTACCAGAAGATCAGGAACTCTAGAAGAATTCAGATTTTTAACACGAGAGTAAACGTAAAAAGAAGGTTTTACAAGACTCACGTTAACAATATTGCAGCAGTACGCACACAATCGAAGCGCAGTAAGGATGGCTAGTGTAACTAGCAAGAATACCACGAAAGCAAGAAAGAGAAGTACGCTATTAACTATTAACGTACCTGTCTCTTCCGAAACGAATGAGTACACATCGTCGTGTCGTGCTACCATCGATGGATCTGAGTCT
+
DCCC@CBBBCCCCAAADCCCBBCAB?BBB@BBB?>?<?<?BBAAAB?BC?C?@?@BBDCC3B?BCABBBBA??A9?>?@@@@0@B>C4;;;6;CC@AABBCCCBC@B@BE@BAA>AACABBCDCBBDDDAAA?CCCC>A@AACBBB=B?B@@>ACCCCCCA?AAAAA@>BC?B@A<@?=?<8>9939CC=A@@@;@AAA@>BBD@D?ABCC?B?BCCBB?B@A@@BB>B?BBB>BBB?BBBBBBAABABBBBCC@AABBBBBBBB?B@@@BBB?BB@BABBBBB
@ATNG8:01606:03190
GATGGTAGAGTATCATGTGTATCTCCAGAAGATCAGGAACTCTAGAAGAATTCAGATTTTTAACACGAGAGTTAAACGTAAAAAGAAGGTTTTACAAGACTCACGTTAACAATATTGCAGCAGTACGCACACAATCGAAGCGCAGTAAGGATGGCTAGTGTAACTAGCAAGAATACCACGAAAGCAAGAAAAAGAAGTACGCTATTAACTATTAACGTACCTGTCTCTTCCGAAACGAATGAGTACGAGAGAGCACACGTGTCTACCATCGATGGATCTGAGTCT
+
;CCCACAA@EBB@==;;955::<<@7><;-3384445:58::554=7;>;;499455959'5499=777<..,.:4:.0-888+==:=:===2===<??;>89:48047;<8?>@:>??>ABBBCCCCCCCCD@CCCC?CCAAAA@@<@<@@@<@AAABBBB@CBBABB@BB>AAA?BBABA;@@@;@AAAB2@=5;;;;A@AAA=D:>>@A=@<??CAA?ABCCCBC@C?BAD>CCE?AABCBBBBBBBBBBBC@BBBAAA@????B===?==186;;<????@
@ATNG8:01610:03179
GATGGTATATCTGTCTACGAGAGCCAGAAGATCAGGAACTCTAGAAGAATTCAGATTTTTAACACGAGAGTAAAACGTAAAAAGAAGGTTTTACAAGACTCACGTTAACAATATTGCAGCAGTACGCACACAATCGAAAGCGCAGTAAGGATGGCTAGTGTAACTAGCAAGAATACCACGAAAAGCAAGAAAAAGAAGTACGCTATTAACTATTAACGTACCTGTCTCTTCCGAAACGAATGAGTACTACTCTCAGAGACACACTACCATCGATTGATCTGAGTCT
+
<BAA>BCCECCBBBBCDDBBACCC?BCB?CB>>>?=?=AABBBBB?>;7;;000;;;;;,;;;>>BBA==8988)8<;;;;;*99255::<2>>>:?CDCCBBBBADA@@>@BB?BBBBDCCCCCGD@>>00+0>000*:??AACBB>A?A;;7;BBA@BAC?AAAABA@CC@CBB;?=9999+9:938::::+:>6=767=:99A=?<?@>>;?;?BBBA@CC@@>00+0+0==5000,9@@@ABBBBBBBBCBAABBAAB>=>7818?>>>?<BBAAABBBBAB
@ATNG8:01611:03191
GATGGTAGTATCTGTCTACGAGAGCCAGAAGATCAGGAACTCTAGAAGAATTCAGATTTTTAACACGAGAGTAAACGTAAAAAGAAGGTTTTACAAGACTCACGTTAACAATATTGCAGCAGTACGCACACAATCGAAGCGCAGTAAGGATGGCTAGTGTAACTAGCAAGAATACCACGAAAGCAAGAAAAAGAAGTACGCTATTAACTATTAACGTACCTGTCTCTTCCGAAACGAATGAGTACTGTATCTATGTGTGCGCTACCATCGATGGATCTGAGTCT
+
<=>C?BB=;;;666;<<<=<<@@@?7@CC?CC@??A8:6:@D887B=?:6;697733<<<+=89=9BC<<97:9/9:;;999.9B=C5;;;49AA@CCCCDCB@@<@;??;@CD>A@CCCDDDCBBCCCCCC@CBAA<@>@?>>??<@?B@@>@CBBBBBB?BBCBBB?BB@BBB=@>000+00/)/9;;=,==6@;;;BBAAA;@;>>AB<A<AACCC?CAAAAAA>A?BBA=B:97:BBBBCCDCCBBBA999AA?A@@?AAB=AA@A@?A=@@??>AAA?@
@ATNG8:01614:03170
GATGGTAGTATCTGTCTACGAGAGCCAGAAGATCAGGAACTCTAGAAGAATTCAGATTTTTAACACGAGAGTAAACGTAAAAGAAGGTTTACAAGACTCACGTTAACAATATTGCAGCAGTACGCACACAATCGAAGCGCAGTAAGGATGGCTAGTGTAACTAGCAAGAATACCACGAAAGCAAGAAAAAGAAGTACGCTATTAACTATTAACGTACCTGTCTCTTCCGAAACGAATGAGTACACATCGTCGTGTCGTGTACCATCGATGGATCTGAGTCT
+
====9@@@;5666<<=BDDDCCC??=@AC?CCBBAA:?:?@BBBBD@CB?B=@?>9::99(99:;BDCD@@CDE7>>::::-9?;@2;:/5<<7;;;@@A=@D>A=AB?CBC>AABBBCCECECCCCCCC@CBCC?A@AABA??396:>?;@BBBBBBC@AAACB@=@A;AAB>BBCBC8?9:98BCCB/<=9=///==?AB7;7;??D=A=>>B@@<@AAA@AA?B=AAA9@@A799CCCBBB?????ABD:::AA???AC@DCDCAAB@@@???ABAAB
@ATNG8:01628:02570
GATGGTAGTGTGTCTCTGAGAGTAGTACTCATTCGTTTCGGAAGAGACAGGTACGTTAATAGTTAATAGCGTACTTCTTTTTCTTGCTTTCGTGGTATTCTTGCTAGTTACACTAGCCATCCTTACTGCGCTTCGATTGTGTGCGTACTGCTGCAATATTGTTAACGTGAGTCTTGTAAAACCTTCTTTTTACGTTTACTCTCGTGTTAAAAATCTGAATTCTTCTAGAGTTCCTGATCTTCTGGAGATACACATGATACTCTACCATCGATGGATCTGAGTCT
+
BA;;7;<<>?CC??A>?>B:99>:9>;>::=A<??@D>AA?A@CC@@@CC?AACCCACADGBC@B?BBCCAA>=@89=>>>0>C>BBDE=B;;945=A<@B>9;6B=B9CAAABBCC@BCC@C@CCCBCBBBADAA@?BBAA;;;CCBBB;;;AA?;;:?AB?B=@;;:>====:>??DD9A4:4:9:9:':999?499A@@@@A?B4;:;9*9::999=9>>;@B:::9:2:;@AABAA;::;=BABCCCCCDCCBCBEBBA??;?@::9BC@CCCCDCCCCB
@ATNG8:01630:02577
GATGGTAGTCTCAGATAGTCTATAGTACTCATTCGTTTCGGAAGAGACAGGTACGTTAATAGTTAATAGCGTACTTCTTTTTCTTGCTTTCGTGTATTCTTGCTAGTTACACTAGCCATCCTTACTGCGCTTCGATTGTGTGCGTACTGCTGCAATATTGTTAACGTGAGTCTTGTAAAACCTTCTTTTTACGTTTACTCTCGTGTTAAAAATCTGAATTCTTCTAGAGTTCCTGATCTTCTGGCGCTCTGTCACGTCTGTAATCGTTCGGTCAGAGTCT
+
C@@<;?;<AIGCCCBBBDBBBCBBBBBCDCBB@BAAA<BC@CABBADDDD=@BCDD@D89:BC?C?BBBCCCDEE>@???=.@C=AABA:@BAAACC?CC9;;BCBBAFCCCCCBD@BCB@C?ECCCCECC@CCCC?AACBBBB@@@@@@@@AB@B@@>@A?A=@@A@@@BCB@BBBLL;B?A=;;;;;*;@@BB<BBBBBBDAAA=@A@A0@@@AC@B@BD>BBDCBBB@B@AAAB@@<@@B@CCCCBAA@BCCAAA@@@B?BBCC?BB@CCDEBB@@@
@ATNG8:01631:02589
GATGGTAGTGTCATATGAGAGTGTGTACTCATTCGTTTCGGAAGAGACAGGTACGTTAATAGTTAATAGCGTACTTCTTTTTCTTGCTTTCGTGGTATTCTTGCTAGTTACACTAGCCATCCTTACTGCGCTTCGATTGTGTGCGTACTGCTGCAATATTGTTAACGTGAGTCTTGTAAAACCTTCTTTTTACGTTTACTCTCGTGTTAAAAATCTGAATTCTTCTAGAGTCCTGATCTTCTGGTAGAGCGTGCATATATCTACATCGATGGATCTGAGTCT
+
:@AB?CBBA<=<==BCB@@BA<BB>@>?@5448>59905B=A=<;6C<BB@B@;;>7;7;>C@<A<000:9:99:.44444$49288?;3>>>:<@@@;@A;AB@DBB@BCCCFDDH@CBB?B>ACBB;;<I@CDCCACDHCCCC;;;BCCBCBB?BGD@BB?C?BBAAAAEDE?BBDDG;B=@=;;;;;*<BDED?CCBBCCDBCDIHEEE3CCCCD@HAHH?BBB@@@BB?BBBBCC?BBD@CCBBC;<;BBB@@ABB@;;;;BBBDCC@BBBACCBBBB
@ATNG8:01634:02567
GATGGTAGCATCATGCATATCTCACCAGAAGATCAGGAACTCTAGAAGAATTCAGATTTTTAACACGAGAGTAAACGTAAAAAGAAGGTTTACAAGACTCACGTTAACAATATTGCAGCAGTACGCACACAATCGAAGCGCAGTAAGGATGGCTAGTGTAACTAGCAAGAATACCACGAAAGCAAGAAAAAGAAGTACGCTATTAACTATTAACGTACCTGTCTCTTCCGAAACGAATGAGTACTGCGTCTCACTCTCGCCTACCATCGATGGATCTGAGTCT
+
<A=B?BBBBCCCCCCBDCCCCCBBB?9<;@CCBB898:=@@BBBBB?AB?B@>>?BCCCC+B8BC?BABBBAAA:>>;;;;;.;B>C5;;/5::5;<<>CCCBB@D?BB?BBB<A@BBCCBCCBCCDCCBB@BBBB@BAAAAAAC?B@B@@>@DCBBABD?CCACBB@>>:>=><AB@@?8???:?@@@@2AB=A;;;>>AA@<@<????:>;>@CCE@CB@@???5;59>>9=::4:BBCDEBBBBBBCCBBBBBBCCC@CCC@D???BBB@BCCBBCCAAA
@ATNG8:01638:02585
GATGGTAGTCTCAGATAGTCTATAGTACTCATTCGTTTCGGAAGAGACAGGTACGTTAATAGTTAATAGCGTACTTCTTTTCTTGCTTTCGTGGTATTCTTGCTAGTTACACTAGCCATCCTTACTGCGCTTCGATTGTGTGCGTACTGCTGCAATATTGTTAACGTGAGTCTTGTAAAACCTTCTTTTACGTTTACTCTCGTGTTAAAAATCTGAATTCTTCTAGAGTTCCTGATCTTCTGGTCTACTACACTGTACTCTACCATCGATGGATCTGAGTCT
+
;@@;8<<ABBBCCCCBBBBBBDCBBBBBDBAA??ABK?EEAD?AAACCCC@CCC::7;;@A=C@C@B@@@>000=60000+//)3344(399569@A;>>-/0=<>B>CCCCDCDH@C::8;?BCCCCCCC?CCCC@FBBBBBBBBBCB@@@BB?@@@>AB@A=AABB@@ACC@A;;;;.;<A;;;;;.9>?@B8A:;9?>999=4====,=9::B?B@BB=ABA;<;B?B?BCCCBB>@@B@BDBCFFDCBBCCDDBBBB@@=@BBBBCC@BBBCCBBB::
@ATNG8:01645:02560
GATGGTAGTCTCAGATAGTCTATAGTACTCATTCGTTTCGGAAGATGACAGGTACGTTAATAGTTAATAGCGTACTTCTTTTTCTTGCTTTCGTGGTATTCTTGCTAGTTACACTAGCCATCCTTACTGCGCTTCGATTGTGTGCGTACTGCTGCAATATTTGTTAACGTGAGTCTTGTAAAACCTTCTTTTACGTTTACTCTCGTGTTAAAATCTGAATTCTTCTAGAGTTCCTGATCTTCTGGAGATATCATCAGCGAGCTACCATCGATGGATCTGAGTCT
+
;@;=;EDBCCCCCCCCED@@@@??BC@::;59.4:@<:BA;A;00//77750577//)/1799@?B@CCCBBBA@@;999::):?:<=??8>:;;><AG@CB:9;AACEACDCCDFDD@BAA;@<@ABABD;;:;DCC@CDCBFAAA@@@@BBCCC?@;;;6;B?B?AA@@@BCCC>A;;;;.:9>;9;;;.9??@B7;;@@@@::59.555&55555269>=9=BBAAA@6969CBBAC699:6;BCCCCLCDCCCCB<;;;CC?B@@@@@@6;;ABBBCCBB
@ATNG8:01651:02575
GATGGTAGACACGTGTGCTCTCTCGTACTCATTCGTTTCGGAAGAGACAGGTACGTTAATAGTTAATAGCTTACTTCTTTTTCTTGCTTTCGTGGTATTCTTGCTAGTTACACTAGCCATCCCTACTGCGCTTCGATTGTGTGCGTACTGCTGCAATATTGTTAACGTGAGTCTTGTAAAACCTTCTTTTTACGTTTACTCTCGTGTTAAAAATCTGAATTCTTCTAGAGTTCCTGATCTTCTGGATAGCGACGCGATATACTACCATCGATGGATCTGAGTCT
+
6BCC?DDBBBDC99;BBBBBBBBCDDBACCCC?CBBB<BC@D?BABBBCC<>?AAA?C?AAAB?B?CCB@@=@A?<77877'7:.8>?:7@BBB;;<GACC?ABBCBB@BCCCBCCC@CBBB=B@@@BBBBB?BBAA?BBBBBBA=>@B?@:;:A=>==<AA<A=AA>>=>>993::::;/;:>;>>DDD/AA9:;1;;====<99806667(8>?@C=B=;;7;??A;;;<@<>>@@@?;>>B=BB??@@@C?????>>>?@@B<@???>>><@@@@A>>>@@
@ATNG8:01656:02595
GATGGTAGCACGACACGACGATGTGTACTCATTCGTTTCGGAAGAGACAGGTACGTTAATAGTTAATAGCGTACTTCTTTTTCTTGCTTTCGTGGTATTCTTGCTAGTTACACTAGCCATCCTTACTGCGCTTCGATTGTGTGCGTACTGCTGCAATATTGTTAACGTGAGTCTTGTAAAACCTTCTTTTTACGTTTACTCTCGTGTTAAAAATCTGAATTCTTCTAGAGTTCCTGATCTTCTGGCTCTCGTAGACAGATACTACCATCGATGGATCTGAGTCT
+
5BCC?BCECDCB??CCDCD:99BCGECDCE@@?@BBD=CC@B@BCCCCBB?BBBBB?C?BBBB;><?@@ACAAAB?ABBAB3A@>@97:1;88:>BBB?BB<@?BCBB????CBA<<;>@><>:=>>>>>==;CCAA288A>==>>>AAAD@@@A:>>><AC=A8==@@@@@==9=>===3=8<<<<<;9.;=6650689///999=18888(8<=>?;?;>>;>B?>>>>=B<????@B;???<@@@@@@;:<?AAA:::DA@@<;:;B???<???AAA@>==
@ATNG8:01675:02603
GATGGTAGTGTGTCTCTGAGAGTAGTACTCATTCGTTTCGGAAGAGACAGGTACGTTAATAGTTAATAGCGTACTTCTTTTTCTTGCTTTCGTGGTATTCTTGCTAGTTACACTAGCCATCCTTACTGCGCTTCGATTGTGTGCGTACTGCTGCAATATTGTTAACGTGAGTCTTGTAAAACCTTCTTTTACGTTTACTCTCGTGTTAAAAATCTGAATTCTTCTAGAGTTCCTGATCTTCTGGACAGAGTGTGCAGATACTACCATCGATGGATCTGAGTCT
+
9:55056=CDDCCCA?@@@@@@BABBAAABA@=@?@@;@A>A@BBCCCCB@BCCCC@DACCCC@C@CBCCDA@AB=;;;;:*;B>@BBB=BAB@:;;EAJGABAADDC@CCCCCCCD@CCD?B?CCDDCCCC?BAAA?BBCBCCCCBBCBEDBBB@CBA>AB?B@BBBBBCCCC@CCCCB8A4:4;;:;-;CBBC=BBDCCCCCCC=@@@@0@BAAA?BIDC@CBCCC@@>A@CCCCCC>@@@>BCCEBCCDBBBBBBDDCCBB@B@@@BBC@BCBBBCCB>>
@ATNG8:01676:02596
GATGGTAGGCGACATACATACGCGCCAGAAGATCAGGAACTCTAGAAGAATTCAGATTTTTAACACGAGAGTAAACGTAAAAAGAAGGTTTTACAAGACTCACGTTAACAATATTGCAGCAGTACGCACACAATCGAAGCGCAGTATGGATGGCTAGTGTAACTAGCAAGAATACCACGAAAGCAAGAAAAAGAAGTACGCTATTAACTATTAACGTACCTGTCTCTTCCGAAACGAATGAGTACCTCTCAGACGCTCGTCCTACCATCGATGGATCTGAGTCT
+
BBCC?CBB;@@@AA>CBCA@@BBBB?BCCACCLD@@@A@CCC@??B?CC7989BCABCBB2B?BBBCCBCCDCC=BB@@@@A1ACBDBDDD;BA@@CBCCCCCAA>A@BA?BBB?BBBBBBCCCCABBCCCC@CBBB?B@@@BCBBCB?B??=?BCDBBBB@AAABA@9;;900/)///98*787156555'.3.3...55669493;;;<;A68:ECC@CCBBBBC:;;;CC<BAA>:::AAA@>ABAAABA@A@@ABBB?@A@<>>>>>>@=B???A>>>@@
@ATNG8:01633:02653
GATGGTAGGCGAGAGTGAGACGCAGTACTCATTGTTTCGGAAGAGACAGGTACGTTAATAGTTAATAGCGTACTTCTTTTTCTTGCTTTCGTGGTATTCTTGCTAGTTACACTAGCCATCCTTACTGCGCTTCGATTGTGTGCGTACTGCTGCAATATTGTTAACGTGAGTCTTGTAAAACCTTCTTTTTACGTTTACTCTCGTGTTAAAAATCTGAATTCTTCTAGAGTTCCTGATCTTCTGGTGTCTGATCTGTATCACTACCATCGATGGATCTGAGTCT
+
C>BE@CCD?BCBBBAADCCC;6:CCBBCDBBB@BBC<BC@E@BBCCCCC?CCCCC?C?CCCB?B@BBCCCBBBB@BBAAA2>;:=;;=3?@??<@AC=BB@??@CBB@BBCCCBAA>BBA9>9====<=A@;;;=@:?>?<><A@AAA>@<==@:8::=AA<?;@@@@@@A>><>@@AA5A=B;<<<;9*9=797.99<99:A>?=6<<<;+=====<@<@@<@@@A;:969-//;;<<9<=>:>>>B=>=>>>@@@AAAA>>>=AA?=?AC<>>>>>??>==
@ATNG8:01635:02619
GATGGTAGTGTGTCTCTGAGAGTAGTACTCATTCGTTTTCGGAAGAGACAGGTACGTTAATAGTTAATAGCTACTTCTTTTCTTGCTTTCGTGGTATTCTTGCTAGTTACACTAGCCATCCTTACTGCGCTTCGATTGTGTTGCGTACTGCTGCAATATTGTTAACGTGAGTCTTGTAAAACCTTCTTTTTACGTTTAACTCTCGTGTTAAAAATCTGAATTCTTACTAGAGTTCCTGATCTTCTGGAGATACACATGATACTCTACATCGATGGATCTGAGTCT
+
/:>B@CGC@BBC;6666==>CCBBBB:;0@00)/////&/;7=9===>CDD@BBBJF@C?CCCC@C?AA=00/--(-666+-/)/:88/77-/)//72988>><<AA<?>?00000*/?>;?:7773738968<8<62527379=ABB@:::975+522.55/539:@;;;<>@:==CBB;B<?8;;;;;+;><==2=9@=///77-/)////'//8695959;//.<<<>@@<@;@??<==-//;566669>797:9998A?:;;>>>@A;68)//./.37666
@ATNG8:01638:02648
GATGGTAGTGTCATATGAGAGTGTGTACTCATTCGTTTCGGAAGAGACAGGTACGTTAATAGTTAATAGCGTACTTCTTTTTCTTGCTTTCGTGGTATTCTTGCTAGTTACACTAGCCATCCTTACTGCGCTTCGATTGTGTGCGTACTGCTGCAATATTGTTAACGTGAGTCTTGTAAAACCTTCTTTTTACGTTTACTCTCGTGTTAAAAATCTGAATTCTTCTAGAGTTCCTGATCTTCTGGCTCTCGTAGACAGATACTACCATCGATGGATCTGAGTCT
+
99455;<<>BCCC>>CCDCCCBBBAAACCCCC?BBDD;CD@D?CCCCCCC@CBBBB=@>@DDC@C?CCBBBBB@@;@@@@@0@D8:;CD=BB;;7;:C>AA=ACBBBC@CDCCCEGHACBA?AACCCB@A::6;ABA>A@AACCCBCBBBCCCBB:;;B?BB>A>A@@@BBCAA<@@@@@3A=A=A@@A@,@B@AA8@A@;;;BB;<;;GGD1A;;9@>B=AB?ACCDCCB?B?BBBCBB>BAB>BBBBCCCCBCCC:;;BBB@A=A;;;AAA>BABBBA??::
@ATNG8:01648:02616
GATGGTAGGCACTGCGCACACATCCCAGAAGATCAGGAACTCTAGAAGAATTCAGATTTTTAACACGAGAGTAAACGTAAAAAGAAGGTTTTACAAGACTCACGTTAACAATATTGCAGCAGTACGCACACAATCGAAGCGCAGTAAGGATGGCTAGTGTAACTAGCAAGAATACCACGAAAGCAAGAAAAAGAAGTACGCTATTAACTATTAACGTACCTGTCTCTTCCGAAACGAATGAGTACAACTCTCATATGACACTACCATCGATGGATCTGAGTCT
+
B@;;46?=8@B;<:5<<<BBA@CCC>CCE?CCBB::797@?BA@AE@A@?A=;:9?=??B+B:CCCBBBBBBDD>9:;@CCC0;;5;2;;;&9BB>BBBBDBBBA>@>@D@CCB?BBBBCDCCCCCBBBCDD@CBBA>@???@@??<@>B;:8;C@@@BDC@BAAABB?AB????:??=>>,99<988888(6=7<9;;>@>@@8;6:>::5;5;;DCCAECDCABA5:6:@@=@BB?BABBCCCB????CCDC@@>>>BAAAA7;;??AAB<>>??A@@AB@
@ATNG8:01649:02635
GATGGTAGCACACGAGATCTCATCGTACTCATTCGTTTCGGAAGAGACAGGTACGTTAATAGTTAATAGCGTACTTCTTTTTCTTGCTTTTCGTGGTATTCTTGCTAGTTACACTAGCCATCCTTACTGCGCTTCGATTGTGTGCGTACTGCTGCAATATTGTTAACGTGAGTCTTGTAAAACCTTCTTTTTACGTTTACTCTCGTGTTAAAATCTTGAATTCTTCTAGAGTTCCTGATCTTCTGGGTCTACGCTCGTCGCGCTACCATCGATGGATCTGAGTCT
+
@@:<65555=;?;;CAA@C9655==@;;;<<<9;;@>6==9>2555<::87::5558=8:::=494:;33388888CBCCB2A>;93222&23885:>=7:@=@???;?:@A<=<=>>;<CA<?:>=<675773>>@A9888>@@8;:<A==<::94:7979917177889///=055889+=9=5;6:::*99:::,//667;;<<;0///)///(/=5=6??<AHAA;;;;><A??>>=<@??A:;;;@@>>>>=<<?>>;:;A8==:::6617777;7=://
@ATNG8:01650:02624
GATGGTAGTAGTACACTAGTCATACCAGAATATCAGGAACTCGTAGAAGAATTCAGATTTTTTAACACGAGAGTAAACGTAAAAAGAAGGTTTTTACAAGACTCACGTTAACAATATTGCAGCAGTACGCACACAATCGAAGCGCAGTAAGGATGGCTAGTGTAACTAGCAAGAATACCACGAAAAGCAAGAAAAAAGAAGTACGCTAATTAACTATTAACGTACCTGTCTCTTCCGAAACGAATGAGTACTGTATCTATTTGTGCGCTACCATCGATGGATCTGAGTCT
+
77<<6;;CD;;;=666655::////)/77299@B<;50*/0/--557(--(/)/689;>>?>&>8;88///:88<<39799999$4@<A4;;;;*9@@;@A@@@@@@C<@=??<ABD>@@BBBA@ADGABABBCD@FCCC>AAA:::AB:@=@;<6:<<>>0//16:699<3;<9000;>=/887(7;;57;;;<=%7723....622+/2905566(/(/5;;=;>>:>A??>B=AAA9>>?487>>>AB??A?>>>999*9>><<8<78-68879<>7<667=:<>==
@ATNG8:01651:02636
GATGGTAGAGAGAGCTCTCTCATCGTACTCATTCGTTTCGGAAGAGACAGGTACGTTAATAGTTAATAGCGTACTTCTTTTTCTTGCTTTCGTGGTATTCTTGCTAGTTACACTAGCCATCCTTACTGCGCTTCGATTGTGTGCGTACTGCTGCAATATTGTTAACGTGAGTCTTGTAAAACCTTCTTTTTACGTTTACTCTCGTGTTAAAAATCTGAATTCTTCTAGAGTTCCTGATCTTCTGGTGAGATATGCATGATGCTACCATCGATGGATCTGAGTCT
+
BA<A=A@ABCBABBB;66=>==B=CA;@?CCD@CBBD=CC@B?BCCCCBB>@?@??<??BA@B>?>>CCBCAA>@39:797$354:BBD:@B??<?@>9=>9>00/8;49<??@@AA<>>>;?<?AA>:;;;=FBAA<>==;;;A?>>AAAA@@?:;;;8=?:>;>>>@@AABB7;;ACB2@8=4::<=</<D<=>7>@@=>=A??>:9888*9///>7>9>><>A@@@@@;?<?A===D<@@@<=<<@?>>>;;966376323943333=<<7@@@@@@@A@A
@ATNG8:01654:02618
GATGGTAGGACGAGCGTCTGAGAGGTACTCATTCGTTTCGGAAGAGACAGGTACGTTAATAGTTAATAGCGTAACTTCTTTTTCTTGCTTTCGTGGTATTCTTGCTAGTTACACTAGCCATCCTTACTGCGCTTCGATTGTGTGCGTACTGCTGCAATATTGTTAACGTGAGTCTTGTAAAACCTTCTTTTACGTTTACTCTCGTGTTAAAAATCTGAATTCTTCTAGAGTTCCTGATCTTCTGGCGCTCTGTCACGTCTGCTACCATCGATGGATCTGAGTCT
+
9:<<:>><<?@0////49;::@@@?@@@BFAA>@BBC>BB?B@;;;AAAA>ABC;;5;=@@>A7;7<BB>>00)/;2/////$/9299@<2449529@@=BC:;;AAAB?CABACCBB@BBBAEACC;;;<;B=@@BBACCCCCDCCBBBBBAAAC@CCC@CC?C8;:@ACDDED@CCCDD;D?C=;;;;.;>@@A<BBBBCAA;;;9@@@@0@CCBB@B@CC@BBBBBBD@D?BBBCDC?@@B@BBBB;;;;;;BCC;;;AA@A=<;;BDAB?CA??B@;;00
@ATNG8:01654:02655
GATGGTAGGCACTGCGCACACATCCCAGAAGATCAGGAACTCTAGAAGAATTCAGATTTTTAACACGAGAGTAAACGTAAAAAGAAGGTTTTACAAGACTCACGTTAACAATATTGCAGCAGTACGCACACAATCGAAGCGCAGTAAGGATGGCTAGTGTAACTAGCAAGAATACCACGAAAGCAAGAAAAAAGAAGTACGCTATTAACTATTAACGTACCTGTCTCTTCCGAAACGAATGAGTACTACTCTCAGAGACACACTACCATCGATGGATCTGAGTCT
+
>>==:=?A;<566;<@AABFCGCCC>CCD@BBCCBB?B?BBC:;<B?BC=@=;::>@AAA2B?BBBBBBDDBBB<AA?@AAA,@A<@4;;;*9<D9AA<<>>BBB@C@CD?B?@:@0000AAFBBBDFBCCB@BAAA?BBBBBBBB@B@CAA?ACCCA@AD?BBBBA@>>>9?BA<@@999,7;;8868888%8<9?=>=A@@@C8<8;AAA6;6;>AAA?BBBBBBD@A?:::5:AA?BECBAABCCCEAAAAABBBA===AA@A<AAAAAAC?CBBBB?>>BC
@ATNG8:01655:02626
GATGGTAGCTCTGCTCTGACTCTCGTACTCATTCGTTTCGGAAGAGACAGGTACGTTAATAGTTAATAGCGTACTTCTTTTTCTTGCTTTCGTGGTATTCTTGCTAGTTACACTAGCCATCCTTACTGCGCTTCGATTGTGTGCGTACTGCTGCAATATTGTTAACGTGAGTCTTGTAAAACCTTCTTTTACGTTTACTCTCGTGTTAAAAATCTGAATTCTTCTAGAGTTCCTGATCTTCTGGTGAGATATGCATGATGCTACCATCGATGGATCTGAGTCT
+
;BBB?CCCCBBCCCBCBBCCBBABBCCCCDAA?ABBB>BB?D@CCBBBDE?ECCCC?B?BCCC?CACAAACCCCC??????1?C?BBCD=CCCC>AAC>BB=A@@CBCACCCCDDCC?CDF?A?CCCCCAAAACCCC@CBBBBBCCCBBBBBCBD@BBB?BC?B@BBBBBBBCD@BBBBB9@;@;;;::*;BBBD=BBCCDDFAAA@FDFF3BCBCC@C@CC@CCCCCCB?C@CCCCCC@C?@?ACEDCCBDBBBBCCBBBBBB@DCBBAAB?CCCCCCCBAA
@ATNG8:01655:02630
GATGGTAGTACATGATAGACGACACCAGAAGATCAGGAACTCTAGAAGAATTCAGATTTTTAACACGAGAGTAAACGTAAAAAGAAGGTTTTACAAGACTCACGTTAACAATATTGCAGCAGTACGCACACAATCGAAGCGCAGTAAGGATGGCTAGTGTAACTAGCAAGAATACCACGAAAGCAAGAAAAAGAAGTACGCTATCAACTATTAACGTACCTGTCTCTTCCGAAACGAATGAGTACGATGAGAGAGCTCTCTCTACCATCGATGGATCTGAGTCT
+
CA;:5;;;556>BBB;;:DCCCCBA8;:A=@B?;;;4;69@BCBBB?A@=@;?<?@@@@@0@?BCFDDBBBEEE=BAABEFF5CB>B4:::-;AA=AA@@>BB@@>@?BB?A??=?BCBBBBBCCCBCCCAA;@?@>;@@@@ABBB@BACCC@BBBBCCCC?CCCBBB?>>9?@@8<<888*9<<999999(7?<C>??BCBBA==9=<<><?=@>>>>=@<>>@CA1617<<3=7718>>>@???A@@@=;=A@B?=>=??::717///=::5=;;;@@>>>>
@ATNG8:01656:02615
GATGGTAGGTGCACATGAGTGTATCCAGAAGATCAGGAACTCTAGAAGAATTCAGATTTTAACACGAGAGTAAACGTAAAAAGAAGGTTTTACAAGACTCACGTTAACAATATTGCAGCAGTACGCACACAATCGAAGCGCAGTAAGGATGGCTAGTGTAACTAGCAAGAATACCACGAAAGCAAGAAAAAGAAGTACGCTATTAACTATTAACGTACCTGTCTCTTCCGAAACGAATGAGTACGATGAGAGAGCTCTCTCTACCATCGATGGATCTGAGTCT
+
;B=F@BBCAC=CB?CCKDCBBBCAA>ABA?@?@@997:>AACCDBB?BF?B@CBA@AAA9A?CEDCC::;CBB=AAAAABA2AC?B?BBB;BCD@AA@BBBBCC?C?CC?BBB<@@BBBCCDBCCCCCCBB@BBBB?BBCBBB@@<A?BAA?BFDBBBBC?BBBABB>BB>BEE>AA@@A8@@>;<<<??.=A?@;;;BBBBB6668AAC7;7;BCCB@BBBBBBA=><>>;3<00+0@@ACCCCC??@BBBBBBBBB@@A@BB@A@@@AAA<???@<<=?=<
@ATNG8:01659:02637
GATGGTAGTATCTGCACACTCTGTCCAGAAGATCAGGAACTCTAGAAGAATTCAGATTTTAACACGAGAGTAAACGTAAAAAGAAGGTTTTACAAGACTCACGTTAACAATATTGCAGCAGTACGCACACAATCGAAGCGCAGTAAGGATGGCTAGTGTAACTAGCAAGAATACCACGAAAAGCAAGAAAAAAGAAGTACGCTATTAACTATTAACGTACCTGTCTCTTCCGAAACGAATGAGTACGAGAGAGCACACGTGTCTACCATCGATGGATCTGAGTCT
+
5<<<8==<966CBB<<6CB@A@ACCDCCC?@ABBBA?A>@?BBBBB?BB@D>99999:9+7/7778=8=8::B:A@BCCCC5@@;@4;;;4:@@>CB;;9>@<A?A@CC?CCC8;;::;CBBBGECBBCBB@BBBB=@@@@@@@A=A?D;;9;C@@@CCB?CBBCBB?BC????;>>99:9+9==9=>?>@@&><69655A>8::=A<=;>A<A;;;@@@=@BBACCB@B>?@@6=9:69AA???ABABBB??@BCBBBB@@;;//)/99<=8818@@?@?@>>>
@ATNG8:01661:02618
GATAGTGTCAGTGCGCGTCGTCCAGAAGATCAGGAACTCTAGAAGAATTCAGATTTTTAACTCGAGAGTAAACGTAAAAAGAAGGTTTTACAAGACTCACGTTAACAATATTGCAGCAGTACGCACACAATCGAAGCGCAGTAAGGATGGCTAGTGTAACTAGCAAGAATACCACGAAAGCAAGAAAAAGAAGTACGCTATTAACTATTAACGTACCTGTCTCTTCCGAAACGAATGAGTACATAGATATACGTATAGCTACCATCGATGGATCTGAGTCT
+
<BBCCCCCDBAABBBBBBBCBB?BDC@BBBC??<?<A@CBBBA?BA>A?@B@ABBBB1A>BBAABBBC><<7?@AAABA2BA=C<@AA9ACCACBBBCBDCB?B?BC@CBB?B@BBCCCCCCCCBBBCC@B???>AAAA@@AA<A@C9:;:ECCCACC?BBABBB?8949AA9=?<<<5===9====?.;@;@???@B@>>:>:=AAB:>:=@BBB@BBBCBBB?B?BAA:A@@=999ACCBBBBBBBCCAAAAA@;;;AA?8=::88?A=>>>>@@B<<<
@ATNG8:01663:02639
GATGGTAGCGCACACATAGTACAGTACTCATTCGTTTCGGAAGAGACAGGTACGTTAATAGTTAATAGCGTACTTCTTTTCTTGCTTTTCGTGGTATTCTTGCTAGTTACACTAGCCATCCTTACTGCGCTTCGATTGTGTGCGTACTGCTGCAATATTGTTAACGTGAGTCTTGTAAAACCTTCTTTTTTACGTTTACTCTCGTGTTAAAAATCTGAATTCTTCTAGAGTTCCTGATCTTCTGGACAGAGTGTGCAGATACTACCATCGATGGATCTGAGTCT
+
;@;;5;>CBBCCCBCBBBBBBBBCBBAA@::7:BBB<AA=@=@BBBCDD@CHCBB>A<@@;;9;BCCCCECCBB?AAAA9BB>B;;;;.;B;;7;BC>AA89;@BAB?BGBBCBBB@BBD@C@CCCFCHBA?@BBB?BCCBBC@?@@AACAAFE?BBA=AA;@<@AAAABBCC=A@AAA7A?B?BBDDDD+CDBBB>BBABCBAABC=AA@@1ABBDC@C@BB@BCCCCCC@C@CBBBCC@B@@=AB@@@BBBB@@@BCCCDCCC@C@@?BCC@DCCCBBBB88
@ATNG8:01673:02653
GATGGTAGACATATCGTACTCTCTGTACTCATTCGTTTCGGAAGAGACAGGTACGTTAATAGTTAATAGCGTACTTCTTTTTCTTGCTTTCGTTGGTATTCTTGCTAGTTACACTAGCCATCCTTACTGCGCTTCGATTGTGTGCGTACTGCTGCAATATTGTTAACGTGAGTCTTGTAAAACCTTCTTTTTACGTTTACTCTCGTGTTAAAAATCTGAATTCTTCTAGAGTTCCTGATCTTCTGGTATACACACTCGCTCGCTACCATCGATGGATCTGAGTCT
+
6BBB?CCBBCCCCBCCCBBCCCCCBBBBCCCA>ABBD>??=??BD??@BB@BABBA?B?BBBB@B>AACCC;;8=2:;<8<*57.75//'.//(.37772//(.6699;5A??>>>AD=A>>7;7;==;=<>>=?AAA<@>>>AA@???AAAA>>><>>@;@?<@<@@@:::@=<6<8888,8;A:====<+==9991:77///77:>=AAAA/@===?:>:==:=???;;;:=5;;>===8;;A=A??>==8=///;88=?>>>A<@@>AAAA<@<<=@@@A@@
@ATNG8:01630:02707
GATGGTAGCGCATATCAGCGCAGCCCAGAAGATCAGGAACTCTAGAAGAATTCAGATTTTTAACACGAGAGTAAACGTAAAAAGAAGGTTTTACAAGACTCACGTTAACAATATTGCAGCAGTACGCACACAATCGAAGCGCAGTAAGGATGGCTAGTGTAACTAGCAAGAATACCACGAAAGCAAGAAAAAGAAGTACGCTATTAACTATTAACGTACCTGTCTCTTCCGAAACGAATGAGTACTATGTAGAGCTCTATACATCGATGGATCTGAGTCT
+
4>44.5555;?ECDCCBBBBB;<;;/:@=9<=<>AA<?>@@CCBBB@BF>A>AAB@@@@@0@=BBBBCCBBBEF>B?;::;:*;B>C5<<<*:BC<A@@ABBCBA?A?BC@BBA?CCCBBBC@AACCCCCDDAC@@@?B?@@BBBB>B?BBB@BDCCBBBC@BBBBAA>BD?BBB=>>ABC9?>>8>?@@@2@A?B9:9BBAA>:>:>>@A:=:>@CCC@CBBBC;;;<@CCD>BBB?BBBEBBA@ABBBBCAAABBDCACCAAA>??@<@>>=@@@=>>
@ATNG8:01639:02674
GATGGTAGGCACTGCGCACACATCCCAGAAGATCAGGAACTCTAGAAGAATTCAGATTTTTAACACGAGAGTAAACGTAAAAAGAAGGTTTTACAAGACTCACGTTAACAATATTGCAGCAGTACGCACACAATCGAAGCGCAGTAAGGATGGCTAGTGTAACTAGCAAGAATACCACGAAAGCAAGAAAAAAGAAGTACGCTATTAACTATTAACGTACCTGTCTCTTCCGAAACGAATGAGTACACACTCTCATATGACACTACCATCGATGGATCTGAGTCT
+
;>==8BBC>A@@AABCCCCCBCBBB=BCC@CCIDA@>@>BBBBBBC@CC@C@BB???GDG3B?BBBBBBCBBBB>BABBCBC3BC@D5;;;.;AA?::9@CDDCC?B@CC?BBB>AAAABCCDDDDCBA@BC?CBAA?ABBBBBBB?B?AAA?BCBCBBBB?BBBBBB@BB?BBB@CC:9928>>:988888%8A:?888@@BBB<@;@@AF<><>>BBB@BCBBBCB?C?AAA<ABC?AACCCCCBBBBBBBB>@A<AABBBBBB@B@AACCC?CCCCC???BB
@ATNG8:01644:02685
GATGGTAGTCTCATATAGTCTATAGTACTCATTCGTTTCGGAAGAGACAGGTACGTTAATAGTTAATAGCGTACTTCTTTTTCTTGCTTTCGTGGTATTCTTGCTAGTTACACTAGCCATCCTTACTGCGCTTCGATTGTGTGCGTACTGCTGCAATATTGTTAACGTGAGTCTTGTAAAACCTTCTTTTACGTTTACTCTCGTGTTAAAAATCTGAATTCTTCTAGAGTTCCTGATCTTCTGGGTGTATCAGCGAGTATCTACCATCGATGGATCTGAGTCT
+
CBA<<==EDCCCCCDCBBBCD@@@@BABABCB?BBBC>AA?BADDCBBBC@CDBAA=@:??:;7@4;9ABCA@A@==>???.?A<??EC>AAAA=CCC?BB=A@@A@C@CBCBBBBC?BAB>B?CFCCJD;;8;AAA?CAAACAA@CCCBBAAAA>;;;@BB>A=A:;;ABBBC@BAAAA7@;@>AA@A7@ACCD=BBCBBBCCBB5;;;;*;@@AD?A?ADACBCCDDD@C?BBCBBC=@:;;6;BBCCDCCCDCBBBBBB;;7;;;;A;;7;BBBBB@???
@ATNG8:01655:02694
GATGGTAGGCGACATACATACGCGCCAGAAGATCAGGAACTCTAGAAGAATTCAGATTTTTAATCACGAGAGTAAACGTAAAAAGAAGGTTTTATCAAGACTCACGTTAACAATATTGCAGCAGTACGCACACAATCGAAGCGCAGTAAGGATGGCTAGTGTAACTAGCAAGAATACCACGAAGCAAGAAAAAGAAGTACGCTATTAACTATTAACGTACCTGTCTCTTCCGAAACGAATGAGTACTGCGTCTCACTCTGCCTACATCGATGGATCTGAGTCT
+
:=5605;;9;566655;;554<@9616<:79;;<44.5.44:<:4404=29477944444$5.55555555;;9939;==<<<*/0)/)///&///935444444432949<79994943356;=?;666<5558<9:;7:::;545?8@<BBC@BBDA???A:>>>=?>;=A<<77//---)---055555)6627777222290616655.5.5266<8<:55444./277:1://)////:888;<:;<<<<=:500;68..,,,--;;67944333788
@ATNG8:01655:02707
GATGGTAGTAGTACACTAGTCATACCAGAAGATCAGGAACTCTAGAAGAATTCAGATTTTTAACACGAGAGTAAACGTAAAAAGAAGGTTTTACAAGACTCACGTTAACAAGTATTGCAGCAGTACGCACACAAATCGAAGCGCAGTAAAGGATGGCTAGTGTAACTAGCAAGAATACCACGAAAGCAAGAAAAAGAAGTACGCTATTAACTATTAACGTACCTGTCTCTTCCGAAACGAATGAGTACGAGAGAGCACACGTGTCTACCATCGATGGATCTGAGTCT
+
=<<<8<<<=;666;;====;;655;7599.55559=9=25599444.44.4.49:;;;;;+/+/993459?==;2///::::+:;3:.555&5<<7=><<=@;;?=@4:9244457<:;;8///;;7888<877183336>==??8527.8,33:4>;;78333,3577760552....32677....277777)4427...37822,20559:27377<<<265<>>:<7;7998188823777<;;;;;;;8888:BBC==5AA5/)////888(566?BAAA?@
@ATNG8:01656:02694
GATGGTAGTGATACAGATCAGACACCAGAAGATCAGGAACTCTAGAAGAATTCAGATTTTTAACACGAGAGTAAACGTAAAAAGAAGGTTTTACAAGACTCACGTTAACAATATTGCAGCAGTACGCACACAATCGAAGCGCAGTAAGGATGGCTAGTGTAACTAGCAAGAATACCACGAAAGCAAGAAAAAGAAGTACGCTATTAACTATTAACGTACCTGTCTCTTCCGAAACGAATGAGTACTGCGTCTCACTCTCGCCTACATCGATGGATCTGAGTCT
+
=B=?;CDCBDBBBCBBB;;;HBBBD?A@C?C@@@BC>A=C@;888=7::6:744488===+858<7=>@?>:8:399;:999$9?=?2:::&59<7:666<<<=@:>=:905>A=BECBA@@CAABDCBBBD@BBAA>@BBBCAAA?B@C@@=@<<:BBCC?CCCDCC=A@>999>A@>>>,99<9?ABBB3BD@C677A:;;;6;=A==>:>:=?CAA=<;;CBBB?@<=>=5:00*0:9:ACBBBBBDBA@A@@@@A@@,0000==?>?C?999?===;;?
@ATNG8:01658:02666
GATGGTAGATACTCGCTGATACACCCAGAAGATCAAGGAACTCTAGAAGAATTCAGATTTTTAACACGAGAGTAAACGTAAAAGAAGGTTTTACAAGACTCACGTTAACAATATTGCAGCAGTACGCACACAATCGAAGCGCGGTAAGGATGGCTAGTGTAACTAGCAAGAATACCACGAAAGCAAGAAAAAGAAGTACGCTATTAACTATTAACGTACCTGTCTCTTCCGAAACGAATGAGTACTATAGACTATCTGAGACTACCATCGATGGATCTGAGTCT
+
49<<7;<>CBBBGA;;<<==BBBBF=BBB<=<<00)/4:5;::443;68<6;588773;;;+=7==588=;3227(524444&4;49.555&59949;;;;;===:>:==7;>>;><==@@@BCCBBCCCCC=<<;@<@@@AA=9:30+0//)/77777<B8??>>7807=<@@B?===BB9??>887888(7:4;9:::887A=F=A=>=:=9;:<;;5;:?::9A>?=ACC<A??<>BCBA@ABCCAAAA==:@?AABBBBBB?B?=<=9929???@BBBA@
@ATNG8:01659:02679
GATGGTAGCTCTGCTCTGACTTCTCGTACTCATTCGTTTCGGAAGAGACAGGTACGTTAATAGTTAATAGCGTACTTCTTTTTCTTGCTTTCGTGGTATTCTTGCTAGTTACACTAGCCATCCTTACTGCGCTTCGATTGTGTGCGTACTGCTGCAATATTGTTAACGTGAGTCTTGTAAAACCTTCTTTTTACGTTTACTCTCGTGTTAAAAATCTGAATTCTTCTAGAGTTCCTGATCTTCTGGCGCTCTGTCACGTCTGCTACCATCGATGGATCTGAGTCT
+
/:::6;;<<;;?@=;55/://)/77999555<?=ACCC>CC@B@CDDBBBC?<ACCC@C@BBCB@@9<;;;=;;;=9=BAAB1@?<?@AC>999?2:569>=<>BBCCC=CCGC;;;A=@AA?B?BBA@:9;D@B@@@=AA:;:@@?@:;:@@AAD??:>:<827179::55699495555&549455555$5<599,555566<<<<:>>>>+<<<<<9=9;;594449::7;7;>555<455@:=<<<<///9795555444:;8:;;=<;>755438833/6
@ATNG8:01659:02706
GATGGTAGATACTCGCTGTTACACCCAGAAGATCAGGAACTCTAGAAGAATTCAGATTTTTAACACGAGAGTAAACGTAAAAAGAAGGTTTTACAAGACTCACGTTAACAATATTGCAGCAGTACGCACACAATCGAAGCGCAGTAAGGATGGCTAGTGTAACTAGCAAGAATACCACGAAAGCAAGAAAAAGAAGTACGCTATTAACTATTAACGTACCTGTCTCTTCCGAAACGAATGAGTACTGTATCTATGTGTGCGCTACCATCGATGGATCTGAGTCT
+
6ABB=;;>CC966<;;;;:5:556>5<<A<;@AA@@>?@ABBAAAB?BB?B@A?>78788(9;>@?<@A;=8887;9?BDBB5BC?B6;;;.;BB=;;;;9C@9;698>>7?@A688BAAAACCBBBA@@BD?BBA@=@AA@A???=A?C;;69?@=???A=???A?A?BC>>>>7<?>:;3333,3999:+7::5258A=?>>:>;>>>D9>4;9?9949?<>>==><9<=><==C744===;;;===<??????:=?:553/.(.787;7>9=888843;;3
@ATNG8:01661:02694
GATGGTAGGCACTGCGCACACATCCCAGAAGATCAGGAACTCTAGAAGAATTCAGATTTTTAACACGAGAGTAAACGTAAAAAGAAGGTTTTACAAGACTCACGTTAACAATATTGCAGCAGTACGCACACAATCGAAGCGCAGTAAGGATGGCTAGTGTAACTAGCAAGAATACCACGAAAGCAAGAAAAAAGAAGTACGCTATTAACTATTAACGTACCTGTCTCTTCCGAAACGAATGAGTACTGTATCTATGTGTGCGCTACCATCGATGGATCTGAGTCT
+
;>>>:=B@:<>;;;;;<C<@BC@;;05968<=>D==:=<CCDCBBBAAA<@=><=88889):<?@????A@?=?8739==>A1?@;B2;;;*9@B>B;:;@A@?@?B?A@@CDD:;;BBCCCCCCCDCCCCC@EBBB?B???ABBB;<8<00,0@>>@=BC@BBBAA>8;;*..8)..;><7=>><0/////$.62...356;587:=??AA;?<?AB@@=@CAA@??@C@BCD=BBD?>>?BBBABABBCC?@??BCB@>>>>==<@@@@@BD@;;:AAB???B
@ATNG8:01664:02709
GATGGTAGGCGTGTGAGAGTCTGCCCAGAAGATCTGGAACTCTAGAAGAATTCAGATTTTTAACGCGAGAGTAAACGTAAAAAGAAGGTTTTACAAGACTCACGTTAACAATATTGCAGCAGTACGCACACAATCGAAGCGCAGTAAGGATGGCTAGTGTAACTAGCAAGAATACCACGAAAGCAAGAAAAAGAAGTACGCTATTAACTATTAACGTACCTGTCTCTTCCGAAACGAATGAGTACTATGTAGAGCTCTATACTACCCATCGATGGATCTGAGTCT
+
B=CD@CBB@BCBCCCDCECABBGJD>FDD@BA;;;A?B?BBBCAAA@AA>A@AA:::ABA.?:;@A/0/??===3;<77777$33,2.577,75;5A;7==AA>>:?=AA<AAA<@???A?<=<ADAA==;?;?@?A:>>>@;;;?;?:=>B=A667>>>@<>>=>>B=BB=AAA:==888)8:<7=>>>=/==9>@???@>>>=A=A@@@<@=A@???<AAA@@>>8=8===6=9818688///8///A9:<58999><;;;688(57==?BD=DBB=>889==
@ATNG8:01665:02663
GATGGAGCGGCAGTATCAGCGCAGCCCAGAAGATCAGGAACTCTAGAAGAATTCAGATTTTTAACACGAGAGTAAACGTAAAAAGAAGGTTTTACAAGACTCACGTTAACAATATTGCAGCAGTACGCACACAATCGAAGCGCAGTAAGGATGGCTAGTGTAACTAGCAAGAATACCACGAAAGCAAGAAAAAGAAGTACGCTATTAAACTATTAACGTACCTGTCTCTTCCGAAACGAATGAGTACAGAGAGTACGATATGTCTACCATCGATGGATCTGCAGTCT
+
:8--(-/793:55559=;<<<6669909;<6;99;44.4.448899:4:=8=7;9:44444$439556555;595)5<9==>>*9@<@:AAB7@DD@@BB;:;?@?8?=>=8;;;2778:;;;??:;;;669B?=95549=<=>:69./5>00,/<<:99;?9;;<<?><>B?CAB=?==>C:@@B?@@@@@.=>388<>====:055'55557?255A??:>699BA?9?:==>6>>>:>>@:::A@@@AAAAA@A??=;;;;;;<6;755577/6/37/..335:
@ATNG8:01667:02700
GATGGTAGAGAGAGCTCTCTCATCGTACTCATTCGTTTCGGAAGAGACAGGTACGTTAATAGTTAATAGCGTACTTCTTTTTCTTGCTTTTCGTGGTATTCTTGCTAGTTACACTAGCCATCCTTACTGCGCTTCGATTGTGTGCGTACTGCTGCAATATTGTTAACGTGAGTCTTGTAAAACCTTCTTTTTACGTTTACTCTCGTGTTAAAAATCTGAATTCTTCTAGAGTTCCTGATCTTCTGGGTGCGCTGACAGTCTCTCTACCATCGATGGATCTGGAGTCT
+
9944.559@AABAB@966=====<><<<<5558===>7>>8<7;;<=>?@>ABDBB@B>A@??7@?@A=><<<<B7@ABB@+@<172222&297728886?A?>??8AB;>>@?@??A=;;;<@<@A?88599;A>>><>>>?999=<<<=<6667(/./355/717==>>>>>@688>AA/>6=5;:==?.;;BHH:????>>>?A>4::99)::9:@<@<??=???B>>><><>>@A@=9=666)8:6::///9997;>>>;833-3333;683997--)---6<
@ATNG8:01669:02688
GATGGTAGATATATGCACGCTCTACCAGAAGATCAGGAACTCTAGAAGAATTCAGATTTTTAACACGAGAGTAAACGTAAAAAGAAGGTTTTACAAGACTCACGTTAACAATATTGCAGCAGTACGCACACAATCGAAGCGCAGTAAGGATGGCTAGTGTAACTAGCAAGAATACCACGAAAGCAAGAAAAAGAAGTACGCTATTAACTATTAACGTACCTGTCTCTTCCGAAACGAATGAGTACTGTATCTATGTTTGCGCTACCATCGATGGATCTGAGTCT
+
=B>@@CCBBBCCEBBBBBCCCBBCC@BCC?CBA@??=?@CBB@BBB?BB>A>???BBDDC3C?CB<@ABBB88828:@ACCC5DC?A:>>>7@BC@ABBCDCCBB@C@CC@DDD?AABBCCDBCCCECCCCD?CCBB@B???ABBB@C?CAA?BCBBCBDD@CACAAA?BA<8786=;<==8>9939===?1?A?B888???@@<@=A>>><@;??CBB?CCBBBCB;@4:99/9==;?AABFCBBBABBBBBACDC>C??@BCC>==@@AAA=?>>>??B>>>
@ATNG8:01673:02671
GATGGTAGAGTATCATGTGTATCTCCAGAAGATCAGGAACTCTAGAAGAATTCAGATTTTTAACACGAGAGTAAACGTAAAAAGAAGGTTTTACAAGACTCACGTTAACATATTGCAGCAGTACGCACACAATCGAAGCGCAGTAAGGATGGCTAGTGTAACTAGCAAGAATACCACGAAAGCAAGAAAAAAGAAGTACGCTATTAACTATTAACGTACCTGTCTCTTCCGAAACGAATGAGTACACATCGTCGTGTCGTGCTACCATCGATGGATCTGAGTCT
+
/777)559555<;;;<<<<=656=<045:588:844.43889::;;8==8=466==B>??+@?AAC;;:BBAA@6>=99999$5?2:4994&4:<8>>@@@?@;>+0+00/6606688666CDAAABAB@B?BBBB@DBAB@@?A>B?BBB>BBBAABAA>AAB998?A?8;77/77<<>3===:?=<===%9606.....2692828:9949,26AAA@BBAAB=A=B?@@E>@@@>;;:@@AAAA@@>?9;:D::99948<73-3<<33384<837333373
@ATNG8:01675:02670
GATGGTAGCACGAGTCACTCATATCCAGAAGATCAGGAACTCTAGAAGAATTCAGATTTTTAACACGAGAGTAAACGTAAAAAGAAGGTTTACAAGACTCACGTTAACAATATTGCAGCAGTACGCACACAATCGAAGCGCAGTAAGGATGGCTAGTGTAACTAGCAAGAATACCACGAAAGCAAGAAAAAGAAGTACGCTATTAACTATTAACGTACCTGTCTCTTCCGAAACGAATGAGTACTGCGTCTCACTCTCGCCTACCATCGATGGATCTGAGTCT
+
6BDD?BBBCCBBCCCABBBBGDDCC?CCDACCCCAA=A;??BBBBB?BD@C@?>>?@@@@2@?DCBAABCCBBC<A@@AAAA0AA=A5;;09;;7566;@@>CC@C?BA?ABC=@@BBCCCCEECCCCDBB?BCCC?BBBBA?@@<@<@??<?CBBBCCA?AAAABB@BB>BA@8<<888*9>>;>==??.:?<A;;;AAC??<@<@@AB8:7:@CCB?BBBA@CA<@>A?>8@997:BBDEBBBBBBBB@@:;:BBBCC?CBB?BBBBBBA@CBBCCCCBBB
@ATNG8:01630:02758
GATGGTAGCGCGACGAGCGTAGACCCAGAAGATCAGGAACTCTAGAAGAATTCAGATTTTTAACACGAGAGTAAACGTAAAAAGAAGGTTTTACAAGACTCACGTTAACAATATTGCAGCAGTACGCACACAATCGAAGCGCAGTAAGGATGGCTAGTGTAACTAGCAAGAATACCACGAAAGCAAGAAAAAGAAGTACGCTATTAACTATTAACGTACCTGTCTCTTCCGAAACGAATGAGTACTATGTAGAGCTCTATACTAATCGATGGATCTGAGTCT
+
<BCC@BCCCCBBCCCCBBBAAB@@@;@BB?BCCCCC>@>@BBBBBB?BB=B>BA@?@AAA2C?BBCAAABBBCC>B;@@DDD2CC?C5;;;.<BA>BBBBCDDDB@C?AA=AA@<??CDCBBCECCCCAAAD@CCBB@BA@@999A>A?BAA?ADCCAAAC?AA??@?@CD@8788<<887*:=<;88888(6:4:678?BABA:?:>BBB=@;??CCC?BAABBBC=?=?@@9@:94:??ACBABBBCCDB@@???AAA@@??;??A@@@<A>>>A??@@@
@ATNG8:01632:02754
GATGGTAGTATCTGTCTACGAGAGCCAGAAGATCAGGAACTCTAGAAGAATTCAGATTTTTAACACGAGAGTAAACGTAAAAAGAAGGTTTTACAAGACTCACGTTAACAATATTGCAGCAGTACGCACACAATCGAAGCGCAGTAAGGATGGCTAGTGTAACTAGCAAGAATACCACGAAAGCAAGAAAAAGAAGTACGCTATTAACTATTAACGTACCTGTCTCTTCCGAAACGAATGAGTACACATCGTCGTGTCGTGCATCGATGGATCTGAGTCT
+
<CBA?BCCG@@AFCHCCBBCCCCCC>AAFABB???B@C?CCCCCAA>BB>A>BCA;;;;=.??>?@BBAA;;<B7?=@AAAA0AE>B5;;;*9BB?CBBBBBBBC@C@CC@BBB>A@BBCCCCDDCCCBBBC?CCCC?AABBBBBA9>;@:;6;A@@AAAA?BBBBBC@CC?BBB>@@>>>8::9;??>@@29<7<///==A@@=B;@@@@;?;@BCCC@C;<;CBB?@?999/9@@>ABBBBBBBBBBCCCAA@??BC@>>BBCBAAC@DB?>?BBBBB
@ATNG8:01634:02724
GATGGTAGATATATGCACGCTCTACCAGAAGACAGGAACTCTAGAAGAATTCAGATTTTTAACACGAGAGTAAACGTAAAAAGAAGGTTTTACAAGACTCACGTTAACAATATTGCAGCAGTACGCACACAATCGAAGCGCAGTAAGGATGGCTAGTGTAACTAGCAAGAATACCACGAAAGCAAGAAAAAGAAGTACGCTATTAACTATTAACGTACCTGTCTCTTCCGAAACGAATGAGTACTACTCTCAGAGACACACTACCATCGATGGATCTGAGTCT
+
6===;CCBBCDCBBBCGEDBBBCBB?BCC@C@@?C?B?BBAA@??8??8?=@A::9BBB2B>ABB???BB???9>>=<<<<*88184:::.7=A<>===DDD@>;@=BB6;;=:==AAAAA?=?AA@@>>><>>@@<@AAAA@@@;?<<::7;???>>>C=BB>?@@<??<@AA9==887)57816CDCD/8706????@@@@=A=AA==:>=BB<<=<@>>@AAA<A<A=>69//*/99;/88@@@???EA@?>>BC@@@A@@<@??>>=<8=>>?@@E;;;
@ATNG8:01634:02741
GATGGTAGCGAGCGAGTGTGTATACCAGAAGATCAGGAACTCTAGAAGAATTCAGATTTTTAACACGAGAGTAAACGTAAAAAGAAGGTTTTACAAGACTCACGTTAACAATATTGCAGCATTACGCACACAATCGAAGCGCAGTAAGGATGGCTAGTGTAACTAGCAAGAATACCACGAAAGCAAGAAAAAGAAGTACGCTATTAACTATTAACGTACCTGTCTCTTCCGAAACGAATGAGTACGAGAGTCAGAGCAGAGCTACCATCGATGGATCTGAGTCT
+
6>==7<<<;9955555<<<<<<6668==<8<<::8;04044<<;;<6882827=?====9(=:>@BCCCCCCBB=BBBB>B>1@B9=2999'9@@9666=<<<BB@?;?@<:00)//88:<717000/:<>>89:9@:>@@ABBAC?D?CBCHDBCB;:;B?BCEBBB?AA>A9:47=;77.3336?:==?+@@7A@AABCABB8:69>==:?;==@@@=997A>=?<@:<<A=B>?=>ABC?>>CBB:9:AAEAABEB:9:????ABBB?@B=A;;;A;:766
@ATNG8:01644:02752
GATGGTAGAGAGAGCTCTCTCATCGTACTCATTCGTTTCGGAAGAGACAGGTACGTTAATAGTTAATAGCGTACTTCTTTTTCTTGCTTTCGTGGTATTCTTGCTAGTTACACTAGCCATCCTTACTGCGCTTCGATTGTGTGCGTACTGCTGCAATATTGTTAACGTGAGTCTTGTAAAACCTTCTTTTTACGTTTTACTCTCGTGTTAAAATCTGAATTCTTCTAGAGTTCCTGATCTTCTGGGTCTACGCTCGTCGCGCTACCATCGATGGATCTGAGTCT
+
944;.5;BBCABACCCBBCCCCCCCB@@CCBB@BBBC<AA@C@CAA@AAA>A@A@@8949??;5=58C?BBBB=B7BB===+A@47558)589>297<8<?489=;;=8>>>>????<>>>;?;>>@@@@@@<@@@A4::;===AB@@?>>>>??<;<;<@@<?;@ABB;;;==7;;?AA2?:>:=;;<;+:<////)//77999<//(///(.7877485>=6;A<<588;?=@@===A=B@@@:@@@@@@@A@@@@@?=<===5;;>>;;;;>??>==??>>
@ATNG8:01657:02715
GATGGTAGTGTCATATGAGAGTGTGTACTCATTCGTTTCGGAAGAAGACAGGTACGTTTAATAGTTAAATAGCGTAACTTCTTTTCTTGCTTTCGTGGTATTCTTGCTAGTTACACTAGCCATCCTTACTGCGCTTCGATTGTGTGCGTACTGCTGCAATATTGTTAACGTGAGTCTTGTAAAACCTTCTTTTACGTTTACTCTCGTGTTAAAAATCTGAATTCTTCTAGAGTTCCTGATCTTCTGGCTCTCGTAGACAGATACTACCATCGATGGATCTGAGTCT
+
:>??:?>>656;95555:::<<<<=::88834.54/7.//)/5//)/77<<8=??;;;/;=???B5;;)9==9=;:59;.4444&43-38880////)/;;27;16555<<8==BCBABA@BBD=@;@@;9:==@;B>==9>>>ABAAABBABBDAAAADBB?@@=@>A@AA@@BBB>BAAAB7A<@<;;;;.9===?/99>??BBBBB8@@<@*>;>?A@DAEG>ACA@@@B?C>BBBCA@9@00,0@@@BBACDCCC;<;A@@BD?AA@BB@@<@;;;ABABCB
@ATNG8:01663:02724
GATGGTAGCGCGACGAGCGTAGACCCAGAAGATCAGGAACTCTAGAAGAATTCAGATTTTTAACACGAGAGTAAACGTAAAAAGAAGGTTTACAAGACTCACGTTAACAATATTGCAGCAGTACGCACACAATCGAAGCGCAGTAAGGATGGCTAGTGTAACTAGCAAGAATACCACGAAAAGCAAGAAAAAAGAAGTACGCTATTAACTATTAACGTACCTGTCTCTTCCGAAACGAATGAGTACAGAGAGTACGATATGTCTACCATCGATGGATCTGAGTCT
+
5CCC@CD@CC@@ABA<<ABCCBBBB=BBB?BCBB@@=?=AABCBBA?BB?B?BBBBADDD3D?BB@??BABBBB<?;DFEDC5CB?C8;;8;CC?CCCCA@@CC@D@CC@CCD9;:CBCCCCCCCCCCCCD@CB@@>@@CCBCBB?B?B;;;;CCBDC@?=@BBAAA?BA?B??9<>8787(797/78:::;'8:38/./7:<:<<<8;99:171//0AA=A@@@BBB@B>ABC<?@B?:::@@AA9:9BCBBBCCCCCC@@@;<;<???@@@D<@@@<<///66
@ATNG8:01673:02758
GATGTAGCGCACACATAGATACAGTACTCATCTGTTTCGGAAGAGACAGGTACGTTAATAGTTAATAGCGTACTTCTTTTTCTTGCTTTCGTGGTATTCTTGCTAGTTACACTAGCCATCCTTACTGCGCTTCGATTGTGTGCGTACTGCTGCAATATTGTTAACGTGAGTCTTGTAAAACCTTCTTTTTACGTTTACTCTCGTGTTAAAAATCTGAATTCTTCTAGAGTTCCTGATCTTCTGGTATGACTAGTGTACTACTACCATCGATGGATCTGAGTCT
+
;444555::==?A@A<<<<=666<<<<:8///////(/3,36;<888=;=@@@00,/3787>8A=@AAA773;;432225$29399BB:=;@@<@?@=@C?ABBA@A=ABBCBACB@@@@=A=ABBCBCCL@DCCB@CCDCGGDCCCDCC@A@B?BDB=AA6;6;AAABBBCC6:;@@?3?;@;;;;;;*;;;;;0;??@@A@;9;9A>A?,=?>::69=AB?BB@@@AB?B@CCFMBB=@;;7;BBBCBBB;;;BA@AAA@BB>;;;CCDD@BCCCBAAACB
@ATNG8:01674:02715
GATGGTAGCACGACACGACGATGTGTACTCATTCGTTTCGGAAGAGACAGGTACGTTAATAGTTAATAGCGTACTTCTTTTTCTTGCTTTCGTGGTATTCTTGCTAGTTACACTAGCCATCCTTACTGCGCTTCGATTGTGTGCGTACTGCTGCAATATTGTTAACGTGAGTCTTGTAAAACCTTCTTTTTACGTTTACTCTCGTGTTAAAATCTGAATTCTTCTAGAGTTCCTGATCTTCTGGACGACGCGCACTGACACTACCATCGATGGATCTGAGTCT
+
:<=>9=555=;666=;<555::<<>666@=<<9ABCA<BB=B?B@@BCCC@BBBA@=A;?>?<787334=>9833,33333$334;87703///(//839;5337;7802577:?881677176;=>;<;?<9>>//,/7<;>>=>AA@AA;:;?7;:==A@;>:::;>=:::9379999,94;466788(7;99:1:;===<:::<1888)25556374996;::95555959???>>;====AA>?===777///766;66;7///;9;<4=<9666688:
@ATNG8:01675:02715
GATGGTAGCTCTGCTCTGACTCTCGTACTCATTCGTTTCGGAAGAGACAGGTACGTTAATAGTTAATAGCGTACTTCTTTTTCTTGCTTTCGTGGTATTCTTGCTAGTTACACTAGCCATCCTTACTGCGCTTCGATTGTGTGCGTACTGCTGCAATATTGTTAAGTGAGTCTTGTAAAACCTTCTTTTTACGTTTACTCTCGTGTTAAAAATCTGAATTCTTCTAGAGTTCCTGATCTTCTGGGCTGCGCTGATATGCGCTACCATCGATGGATCTGAGTCT
+
6BCD?CCCCBBCA@BCCCCCBBCBBACBCD??=?CCD>CC?C?BBCCCCC?EDBBC?C?CCCC?CACDCCBBBBDACDBBB1BC@CBCD=CBBB?AAB?BB>A@BEDC@CCCCCCCC?BBC?C?CDCCBBBE@CCCC?CBBBCCCCCBBBB@AAB?CDD?BC?B>BBBBABCC@ACCCC6B>B>@@BB@2??:::*00;000=009>ACCC1BBAAB>C?9958?=@;;;:=7;;???B5//@@6=///<<//8AAA@@>>===8===<?@@<>>AB???B;;
@ATNG8:01676:02736
GATGGTAGCGCATATCAGCGCAGCCCAGAAGATCAGGAACTCTAGAAGAATTCAGATTTTTAACACGAGAGTAAACGTAAAAAGAAGGTTTTACAAGACTCACGTTAACAATATTGCAGCAGTACGCACACAATCGAAGCGCAGTAAGGATGGCTAGTGTAACTAGCAAGAATACCACGAAAGCAAGAAAAAAGAAGTACGCTATTAACTATTAACGTACCTGTCTCTTCCGAAACGAATGAGTACTATGTAGAGCTCTATACATCGATGGATCTGAGTCT
+
/0/@?B065BBBBCCCAAB;;9?;909996554;44.4.44::;=?9==6=8;;>AABCB2C@BBCCDCCCCCC;;;;A@@@,@B>A5;;<-;CC@CABAECCBA>A@DD@ABC=????@ABBCBBBDDDED@CBBB?CCBBCCBB?C?CAA=BCC::;CE@CCCCBB>BB@BA>8>=899+8=<8888889$0>6;0//??B@B<@;@@@E8;8;ACCC@CCBBBDC@C=;99,;@A>ABBCBBBCBBBBDDA@@ACCBB>::@@@@CC;>CCAA>>>==
@ATNG8:01631:02762
GATGGTAGGCGAGAGTGAGACGCAGTACTCATTCGTTTCGGAAGAGACAGGTACGTTAATAGTTAATAGCGTACTTCTTTTTCTTGCTTTCGTGGTATTCTTGCTAGTTACACTAGCCATCCTTACTGCGCTTCGATTGTGTGCGTACTGCTGCAATATTGTTAACGTGAGTCTTGTAAAACCTTCTTTTTACGTTTACTCTCGTGTTAAAAATCTGAATTCTTCTAGAGTTCCTGATCTTCTGGATACACTCATGTGCACCTACCATGATGGATCTGAGTCT
+
6BBB>BBB>BDCCCCCCCDBA@ABEECCCB@?>@FDD=CC@D?AAAABBB@CCBBA>B?B@@@>B?BCBBBBB@?;=====2@?<@AAA9ABBB>BBB>BB<@@BAA@<AA@>>>==9=CC:>:;;;A>@>?;AAAA:@@A@@>>>@AA>>>>>>8=>><A?;A;AA===@A>@8>>??=1=2729<:<:.:C9991:;<::;A=>=:>=<=/<==>A<A<=<:=@?@=>>=A=@@@@@A299A=AA??>>>>;;=AAAAD<@>>:=<>>=A<@@C>>?AAAA
@ATNG8:01643:02803
GATGGTAGTGTCATATGAGAGTGTGTACTCATTCGTTTCGGAAGAGACAGGTTCGTTAATAGTTAATAGCGTACTTCTTTTTCTTGCTTTCGTGGTATTCTTGCTAGTTACACTAGCCATCCTTACTGCGCTTCGATTGTGTGCGTACTGCTGCAATATTGTTAACGTGAGTCTTGTAAAACCTTCTTTTTACGTTTACTCTCGTGTTAAAAATCTGAATTCTTCTAGAGTTCCTGATCTTCTGGATAGCGACGCGATATACTACCATCGATGGATCTGAGTCT
+
7:;<6;;CCBBB??>CCC;;;:;9<>==ABBB@BBBD?CK@E@;9995994949<<8=9ACCF@D@AA@AB;;;@<;::9;'994;;?@6=B9989BB?BK=;;CCAA?ABBCEFBB?BBC@C@CCBBAAAA<@ABB=AACCCCBBCCDCDBBBC@CBB>;;6;<@@ABBBCBB?A@???3?<@=;;;;;*;@@AD<BBA@BBCAABACCCC2B@AAA@GACB@DFECBA@=@@@@@CBB>BAB?BCCHBBBBDC;;;BBC@@AB@BBBCCBJADBBBCA@@A@
@ATNG8:01643:02807
GATGGTAGAGTACAGTGTAGTAGACCAGAAGATCAGGAACTCTAGAAGAATTCAGATTTTTTAACACGAGAGTAAACGTAAAAAGAAGGTTTTACAAGACTCACGTTAACAATATTGCAGCAGTACGCACACAATCGAAGCGCAGTAAGGATGGCTAGTGTAACTAGCAAGAATACCACGAAAGCAAGAAAAAAGAAGTTACGCTATTAACTATTAACGATACCTGTCTCTTCCGAAACGATGAGTACACATCGTCGTGTCGTGCTACCATCGATGGATCTGAGTTT
+
9?::06=CBBBCCBCCBJCDCBB:9:;CC?CBBB::8:=@@AACAE?BC?B?A@>99899:$78<>:88888=>>6=7A=@@@1B@9<.999&9<;7=>666;;=B:B@BB9A@B>@@?@;;;@BC;;:@@?@?@@@D?@??A@@@A>A>A;;7:CCCCCBB>?:98@A?BB?BB@7;;;8718884<@AAAA(::555.7;=<=>@<>9;;<<8<9;7685;5798>:76/3.355'......22576699766:99778<7787778>@?@?@@7787;>525;3
@ATNG8:01647:02760
GATGGTAGGCGTGTGAGAGTCTGCCCAGAAGATCAGGAACTCTAGAAGAATTCAGATTTTTAACACGAGAGTAAACGTAAAAAGAAGGTTTTACAAGACTCACGTTAACAATATTGCAGCAGTACGCACACAATCGAAGCGCAGTAAGGATGGCTAGTGTAACTAGCAAGAATACCACGAAAGCAAGAAAAAGAAGTACGCTATTAACTTTTAACGTACCTGTCTCTTCCGAAACGAATGAGTACGATGAGAGAGCTCTCTCTACATCGATGGATCTGAGTCT
+
:@;=;CEE>;;669>ACCBCBBABA<ACCAGCCCA@?A>AABBAAA?AA@C?AACBBBBB3B?BAB>>?BBBAA9@?=>===,=>9=3:::*6<D;BBB???;;;<@=AA<@??7;;==>>==BBBB===@@<@@@@<???>>=@@1617>>8?;::?A>=:>???@@=AA:?9:3:=9::/888068676(5;6<>@@;;;AD<@7@=>@////<::;5=>>A@@@=A====1;;;5;888@BB??;;;;;B@;;;>===@@///:;;:>A=BAB;;:///9
@ATNG8:01656:02794
GATGGTAGACATATCGTACTCTCTGTACTCATTCGTTTCGGAAGAGACAGGTACGTTAATAGTTAATAGCGTACTTCTTTTTCTTGCTTTCGTGGTATTCTTGCTAGTTACACTAGCCATCCTTACTGCGCTTCGATTGTGTGCGTACTGCTGCAATATTGTTAACGTGAGTCTTGTAAAACCTTCTTTTTACGTTTACTCTCGTGTTAAAAATCTGAATTCTTCTAGAGTTCCTTGATCTTCTGGTATACACACTCGCTCGCTACCATCGATGGATCTGAGTCT
+
:=CC?CBBCCCFCCCCCGDCCCBBBCAAAC@?>?CCD>AA>A?AA???AB?BCBBB@E>AAAA6A@DDC<>>@@@;99:::*<=9>886'2372399>;9=7:;=BAA=AA?><<>=9=8828;;;<==><@;AAAA:@AAAA=??@@@@>>===8==B<@?;?>B@@==>>>@8==>>>3>=B:==@@@/>>===6;77///;::==ABCB/A;;;?:>:;;5;???<<;7=+/(/:6896///6=;=>>>A>>>??@@@@@AAA<A===>AC;===<<===>>
@ATNG8:01662:02790
GATGGTAGTATAGAGCTCTACATAGTACTCATTCGTTTCGGAAGAGACAGGTACGTTAATAGTTAATAGCGTACTTCTTTTTCTTGCTTTCGTGGTATTCTTGCTAGTTACACTAGCCATCCTTACTGCGCTTCGATTGTGTGCGTACTGCTGCAATATTGTTAACGTGAGTCTTGTAAAACCTTCTTTTTACGTTTACTCTCGTGTTAAAAATCTGAATTCTTCTAGAGTTCCTGATCTTCTGGGCTGCGCTGATATGCGCTACCATCGATGGATCTGAGTCT
+
<=5646;?C?DCHABA;99@=@@ABBAAA@@@=?ABD=BA?@?::9A@@@>ABAAA?D5997B>B<@AB@@>;5;6:9:::)8:16:9:77<>>286<6;<169:<>?;@@A>>>@@<@AA;>;>??;;;==<@@AA;;;;@@>>?>>A?===>?8;::<>>8=:=?@@@@@AA8;;@@@5A=A;??DDD/<==AE7;;>>A@@@;;76==;,;///;6;6@A=D<<=A>><><@@=<=@=666@6:///7=;;///==<<?A@A=>>>C>>=8;;@===///=
@ATNG8:01666:02777
GATGGTAGAGTACAGTGTAGTAGACCAGAAGATCAGGAACTCTAGAAGAATTCAGTTTTAACACGAGAGTAAACGTAAAAAGAAGGTTTTACAAGACTCACGTTAACAATATTGCAGCAGTACGCACACAATCGAAGCGCAGTAAGGATGGCTAGTGTAACTAGCAAGAATACCACGAAAGCAAGAAAAAGAAGTACGCTATTAACTATTAACGTACCTGTCTCTTCCGAAACGAATGAGTACTGTATCTATGTGTGCGCTACCATCGATGGATCTGAGTCT
+
55=>7;;==ABBCCCCCCBCCBBBB>996;>=AA@@;?>A@???>><@?>A189@@??5?>@A@DCCDABBD?AA@DGEE2BB@D5;;;.;ACAJICBA@@@@;?=;:.9:=.45;355=;;;@;@@B?@<@<;;?CCCCCBBC?C=A;;6;BDCDCBB@BBB?@??BB@@??@???CC=@99298888(/3.3...369:;)/)/...(.(.5<>>;>>;;?BB>A99:A9?9837;>??@ACBBBBBBB???A@<77////+//=>==B?BAA@CDDC@A
@ATNG8:01672:02806
GATGGTAGTCTCAGATAGTCTATAGTACTCATTCGTTTCGGAAGAGACAGGTACGTTAATAGTTAATAGCGTACTTCTTTTTTCTTGCTTTCGTGGTATTCTTGCTAGTTACACTAGCCATCCTTACTGCGCTTCGATTGTGTGCGTACTGCTGCAATATTGTTAACGTGAGTCTTGTAAAACCTTCTTTTTTACGTTTACTCTCGTGTTAAAAATCTGAATTCTTCTAGAGTTCCTGATCTTCTGGAGATATCATCAGCGAGCTACCATCGATGGATCTGAGTCT
+
6BAA8CBCCCCBBCDDDC@@BBCCCCBBBBBB=????=AC@CBBCBCCBB?BDDCC?C?CBCB>B?BBBBAAADD?AAAABB(CC?BABC>BBBB@BCC@CG?@@?CCE@DDDDCCBB?BCD?B?CCCCBAAC@BBCC@CBBBBBCCCBCCCBBBB?BCC?CC@C>BACBCCCCC@CBCDD9C@C=::9:9:%;AABB=A@GCCCCCCB@CCCC5CBBBC@C@CC?CBCCBBB?C?CCCCCD?BBC@BBBCBCCCDDBCCCCBBBCC@BBBBCBC?CBBCCDEBBB
@ATNG8:01674:02770
GATGGTAGGAGACACGTCGCACACGTACTCATTCGTTTCGGAAGAGACAGGTACGTTAATAGTTAATAGCGTACTTCTTTTTCTTGCTTTTCGTGGTATTCTTGCTAGTTACACTAGCCATCCTTACTGCGCTTCGATTGTGTGCGTACTGCTGCAATATTGTTAACGTGAGTCTTGTAATACCTTCTTTTTACGTTTACTCTCGTGTTAAAAATCTGAATTCTTCTAGAGTTCCTGATCTTCTGGTGTCGTCTATCATGTACTACCATCGATGGTTCTGAGTCT
+
<CCC@BCC@DBCCCCCCBCCCBBBCCCCCDDD@CBBB<BB@D@AAACCBB?BB???>B?BBBC<>;>BAABBBAA>99999(9<978889&2>???B??9?@99:9925+2556555>9@AA<@;@@@B><<>:>A@>7=;>>=??@@@@??=>=A<>>>=@@;@<@><>=@@@>:@?@=@AB;>;>?===.>>>@D9@:::>>@=;<39999)99::=:=<@@=???@@?D<A<A>>>>>;>>@;AAAA>>>=<>>?8:8@@?<>:==9<<<><@<@@@@AAA>
@ATNG8:01674:02792
GATGGAGACACGTCGCACACGTACTCATTCGTTTCGGAAGAGACAGGTACGTTAATAGTTAATAGCTTACTTCTTTTTCTTGCTTTCGTGGTATTCTTGCTAGTTACACTAGCCATCCTTACTGCGCTTCGATTGTGTGCGTACTGCTGCAATATTGTTAACGTGAGTCTTGTAAAACCTTCTTTTTACGTTTACTCTCGTGTTAAAAATCTGAATTCTTCTAGAGTTCCTGATCTTCTGGTGAGATATGCATGATGCTACCATCGATGGATCTTGAGTCT
+
@@>@<CCBBBCCC;;=CCBABCCCCCCC@CCCC=CCAC@AABBCCC?BBCBB@B?BCBC?A?BBB<<;;??;99999(:A>ABBB>BEJG@A@@@CC9;;ACCB=ABBABBBB?ABB@D?BBBBBBBB@CBBB?BA@@>>?BBCDDD>>>?9?;>:?@<@=BF;<:=A;;6:>AAB6B=A:=>BBB/<=666.6-----79<=4;;;;)77777277;=7>=<<=<=;?188>:::177=9<@A@>==A@@@AA@>>==<<7999///<79=//,/66:<:
@ATNG8:01674:02794
GATGGTAGCTCGCTGATGATATCTCCAGAAGAATCAGGAACTCTAGAAGAATTCAGATTTTTAACACGAGAGTAAACGTAAAAAGAAGGTTTTACAAGACTCACGTTAACAATATTGCAGCAGTACGCACACAATCGAAGCGCAGTAAGGATGGCTAGTGTAACTAGCAAGAATACCACGAAAGCAAGAAAAAAGAAGTACGCTATTAACTATTAACGTACCTGTCTCTTCCGAAACGAATGAGTACTATAGACTATCTGAGACTACCATCGATGGATCTGAGTCT
+
6=CB?BCCCCCFGCCCCCBBBBBCB?BDD<@@@CA@A@B@BBCBBBB>BB>B@BBABBBBB3B>BBB@@@BBBBC<B;ABBCC2B@=@5;;;.;CC?AA@BCDCAA>A@CDACCC=@?BBBCCCCCBBBDCCC?BBBC?ABBBBBBB?BACBB?BDDDCBBB?BBCCCC?BB>AA@399999+9<<;99::::%/<5:///==@??;?=@@@@<><>@BBB@BCBBBBC>A??>>8?BB?BBBCCCCBBBBCC@@=ADABBBBBAAA?BBBAABB?CCCCBBBBAA
@ATNG8:01642:02838
GATGGTAGTGCGTGAGAGAGAGACCCAGAAGATCAGGAACTCTAGAAGAATTCAGATTTTTAACACGAGAGTAAACGTAAAAAGAAGGTTTACAAGACTCACGTTAACAATATTGCAGCAGTACGCACACAATCGAAGCGCAGTAAGGATGGCTAGTGTAACTAGCAAGAATACCACGAAAGCAAGAAAAAAGAAGTACGCTATTAACTATTAACGTACCTGTCTCTTCCGAAACGAATGAGTACACATCGTCGTGTCGTGCTACCATCGATGGATCTGAGTCT
+
;;=>7;;BCBC;;:AAAACBBB::;/9@@8@BBB@@;?59=>?B?=;<C;@;?A993;;;+<7===?==??8BA9<9;::::$9?5>299,55<6<;<<@@<;??B:;;@BBC@DD:;;DECCIICEDB@@=@@@@?CBCBCCAA<A=@;:6;BBBCCCD?CDBBCB???<?@@<>?:9:,7;;5899999%0:6>///==@@A<@667@D:>:=@CBA?@@@@@@A>?9?@@9?>B@BBBBD999@000:=@??=9883989882888;;//)/;9//4::==
@ATNG8:01645:02836
GATGGTAGACATATCGTACTCTCTGTACTCATTCGTTTCGGATGAGACAGGTACGTTAATAGTTAATAGCGTACTTCTTTTTCTTGCTTTCGTGGTATTCTTGCTAGTTACACTAGCCATCCTTACTGCGCTTCGATTGTGTGCGTACTGCTGCAATATTGTTAACGTGAGTCTTGTAAAACCTTCTTTTTACGTTTACTCTCGTGTTAAAAATCTGAATTCTTCTAGAGTTCCTGATCTTCTGGTGTCTGATCTGTATCACTACCATCGATGGATCTGAGTCT
+
CCCD?BCCCCCCCCCCCCCBB?@@DCCCCBAA>@BBD>BA=ABBFCCCBA?CCDCD?B?BBA@?C?A@@>>>A=;7>>CAB.=<7;7//(////6=::6>A<===B>>:=AA@>=>>7<<A;A;>>>@>>>@;@@@@9>>@@>>>>>???A@@@@;:;;;CC:>:>>=<<@?>?7<99991:9=9<9999*79222(,,,,,*53697;AAA*777AA6?;==7=?>=633-3+--7:>?8;;A=AAA@>>>????>>AAA==;C=D===@@@<>=>?>><888
@ATNG8:01648:02848
GATGGTAGGCGTGTGAGAGTCTGCCCAGAAGATCAGGAACTCTAGAAGAATTCAGATTTTTAACACGAGAGTAAACGTAAAAAGAAGGTTTTACAAGACTCACGTTAACAATATTGCAGCAGTACGCACACAATCGAAGCGCAGTAAGGATGGCTAGTGTAACTAGCAAGAATACCACGAAAAGCAAGAAAAAGAAGTACGCTATTAACTATTAACGTACCTGTCTCTTCCGAAACGAATGAGTACAGAGAGTACGATATGTCTACCATCGTTATCGGAAAGTCT
+
CCCC@FBB>BBBBBCBCCCBCBBBB<BAA=BCBCBB?B?A@BBBBB?AA?A?A@BBBBBB3C?AACCCAAAACC>DCBBB@@1<<:>>BBC:AAA<A?>>>?>>?7;7;B<@@A:>>AAAAA@A?A>@>>>A;AA??9>>>>>>>>9>9>>>9=>>>AA886:B>@>?=<>8>?A:=:5566)9::4:::::)88/8989@@?AA=C=AA@@;@;AAAAA;AA??>>>9>;?BA:A75.699>AA???===@AAAAACC????A??9==>@@;@@>?;>A7<;==
@ATNG8:01651:02816
GATGGTAATATATGCACGCTCTACCAGAAGATCAGGAACTCTAGAAGAATTCAGATTTTTAACACGAGAGTAAACGTAAAAAGAAGGTTTTACAAGACTCACGTTAACAATATTGCAGCAGTACGCACACAATCGAAGCGCAGTAAGGATGGCTAGTGTAACTAGCAAGAATACCACGAAAGCAAGAAAAAAAGAAGTACGCTATTAACTATTAACGTACCTGTCTCTTCCGAAAACGAATGAGTACGTGTGACGTACGTGAGCTACCATCGATGGATGTGAGTCT
+
;;;<.55.5/77/////:70////)//;9=<<00/49800/>=B@9@A5:55???@@??.?3878885@@BBC>BBCCCCD5BB@C@DED:CCJ?C;::;?;45.474405@@:?>>:@BBBJCCCB@@@C@CCCD>@A@??ABA>B>B;;69@==><;?9=>?;37,3757;86444:=5=8848;>>?@@#;>:95569:99;3939:55.57@8ABC??;?@@?>:;-3333&388-333988/-----777:<::8;:99933,38888//(////666322
@ATNG8:01656:02844
GATGGTAGCACGAGTCACTCATATCCAGAAGATCAGGAACTCTAGAAGAATTCAGATTTTTAACACGAGAGTAAACGTAAAAAGAAGGTTTACAAGACTCACGTTAACAATATTGCTAGCAGTACGCACACAATCGAAGCGCAGTAAGGATGGCTAGTGTAACTAGCAAGAATACCACGAAAAGCAAGAAAAAAGAAGTACGCTATTAACTATTAAACGTACCTGTCTCTTCCGAAAACGAATGAGTACTGCGTCTCACTCTCGCCTACCATCGATGGATCTGAGTCT
+
6>@@;>DBBB;65<;@;5559=A9<16;@46::9@B:@::::555<7<<:<7<;//////$/0/----/6698:2/365@<<)45.5.55)55579666<<<==;>8<:6/0/6:0////<<<=@@@:;;;;5<<;;5:988?===9=:>00*/::///::::===?>8;;87734993333&39;4::===A(8858@A?A?=8<5:.5596-55(55995:>>:><33-323333&38828<@>?@?>==799>:<:>>AB=<9=<<49555;9;9>555;:::88
@ATNG8:01657:02824
GATGGTAGGCGTGTGAGAGTCTGCCCAGAAGATCAGGAACTCTAGAAGAATTCAGATTTTTAACACGAGAGTAAACGTAAAAAGAAGGTTTTACAAGACTCACGTTAACAATATTGCAGCAGTACGCACACAATCGAAGCGCAGTAAGGATGGCTAGTGTAACTAGCAAGAATACCACGAAGCAAGAAAAAGAAGTACGACTATTAACTATTAACGTACCTGTCTACTTCCGAAACGAATGAGTACGATGAGAGAGCTCTCTCTACCATCGATGGATCTGAGTCTT
+
C>C?:=BCACBBEHDCCBBAAABBB>CCCADCA@:;7;?AA@@?AA@AA<?;=@@99999)9;@@ABBBBABAA5==:9999(9=;>3989*5::4688:@>>==>D>@?<??B188==;;;>?>?>>=??H=;;;A;>>?>@@@@;@<AAA=AAAAAA7858AAAAA<8839>?:>>;;5:?<6:::99*//)//9<<777//+-49-//+/6;;?>>:>;;////69@7;<@6A?;6;76:///9787@@;:;=<?<<<>????<??AAC@@6:;==<999//)
@ATNG8:01671:02839
GATGGTAGTGTGTCTCTGAGAGTAGTACTCATTCGTTTCGGAAGTGACAGGTTCGTTAATAGTTAATAGCGTACTTCTTTTTCTTGCTTTCGTGGTATTCTTGCTAGTTACACTAGCCATCCTTACTGCGCTTCGATTGTGTGCGTACTGCTGCAATATTGTTAACGTGAGTCTTGTAAAACCTTCTTTTTACGTTTACTCTCGTGTTAAAAATCTGAATTCTTCTAGAGTTCCTGATCTTCTGGATAGCGACGCGATATACTACCATCGATGGATCTGAGTCT
+
;BCC?BB=;;ACCCCCCCCCBBBBDBBBCCCB?B??>8@@=A=AABBBCC@CACCCAC?BCCC@C@BBBDCCCBA<@AAAA0@A?BBDE?ECBB=ABB?BC?BBBBBCACCCCCCCC@CCC?C@DDCBAAAB@CCCC@BBBBCBBBCBBBECAAA@BA@>AA?B?BBBCCCCAD=A;;;;.;>C>;;;;;*;B@BC;;;DBCCCCCD@CDDE5CAABKAHABB@BCCBBBB@C@CBBBBB@CCC@CDCCBCCCCC::;BBBBBCC?CBBCCCG@C@@@ADDD@@
@ATNG8:01672:02848
GATGGTAGACATATCGTACTCTCTGTACTCATTCGTTTCGGAAGAGACAGGTACGTTAATAGTTAATAGCGTACTTCTTTTTCTTGCTTCGTGGTATTCTTGCTAGTTACACTAGCCATCCTTACTGCGCTTCGATTGTGTGCGTACTGCTGCAATATTGTTAACGTGAGTCTTGTAAAACCTTCTTTTTACGTTTACTCTCGGTTAAAAAATCTGAATTCTTCTGAGTTCCTGATCTTCATGGCGCGTATGTATGTCGCCTACCATCGATGGATCTGAGTCT
+
;BDCACCCCCCCDBCBCDDDCAAABBCCCC@?>?BBD>AB>B@BBBBCBB?BABBB?B?@@AA?A<AAAABAB@@<@@AAA/9:7=//)///5.855/2=:>>@B;;7;>>@@@@?<??A<=;>A???99;;>>>@;A?><;;<<=@@@@@>==<=>><AA=D:??>??A@@@;@@?DD;B9=988887(9>///)/88///=5=7@ACDC'A99;A=B8==:==A@@A<@7;6=<<<766766<;<@@;;;AA>>>>>>=B??;???BB@@:>>===@A@??
@ATNG8:01630:02879
GATGGTAGTGTCATATGAGAGTGTGTACTCATTCGTTTCGGAAGAGACAGGTACGTTAATATGTTAATAGCGTAACTTCTTTTTTCTTGTTCTTTCGTGGTATTCTTGCTAGTTACACTAGCCATCCTTACTGCGCTTCGATTGTGTGCGTACTGCTGCAATATTGTTAACGTGAGTCTTGTAAAAACCTTCTTTTTACGTTTACTCTCGTGTTAAAAATCTGAATTCTTCTAGCAAGTTCCTGATCTTCTGGTAGAGCGTGCATATATCTACCATCGATGGTATCTGAGTCT
+
CCCC@BBBBCDDGCCCCBA@@BCCA@A<>CBC?B@@@;@B?CACECB=@@:;;;66259><<=<05.5<<;;;=:>>66/;;;;%//)//)///(//485:4/)//)///;:<9<<<=:9:;254=8<8==;;;<<<6;;@@;?:9995995555777:;3///,//4:)4434445;<:<<<<<<)<7;399999$44888(//-------/7;;<<$/////)/4995/-////)/7)/)//:5557<:;266<<555=<>=@>?=???@?@DBA@=00*//6666<;;<;
@ATNG8:01631:02865
GATGGTAGTAGTACACTAGTCATACCAGAAGATCAGGAACTCTAGAAGAATTCAGATTTTTAACACGAGAGTAAACGTAAAAAGAAGGTTTTACAAGACTCACGTTAACAATATTGCAGCAGTACGCACACAATCGAAGCGCAGTAAGGATGGCTAGTGTAACTAGCAAGAATACCACGAAAGCAAGAAAAAGAAGTACGCTATTAACTATTAACGTACCTGTCTCTTCCGAAACGAATGAGTACGTGTGACGTACGTGAGCTACCATCGATGGATCTGAGTCT
+
@A@@7@CCCDCCCGEBBBCCCCBBBACBC@CECCAA=A=@@CCBCBAFD>A?AC@=@@@@2@=@AABBBBBBBB>@AAA@@@3A@=B5;:;6<ED@CAA@CCCCD@C@CC?BBB>@@>>@BBCDDBBBDCCD?CCAA<????@AAA>CAEBC?ADCCBBBC@AAA?@@@DE?AAB>AA???8?@@;88888(8@:?898@@AAB<A<>>>>;><A?C;:::CAAABB@B@CBB>BBD@AAAAFECBBBBBBBCCBBBBBBAA@>>9>@@@ABB?BBBBB=<<::
@ATNG8:01634:02876
GATGGTAGTATAGAGCTCTACATAGTACTCATTCGTTTCGGAAGAGACAGGTACGTTAATAGTTAATAGCGTACTTCTTTTTTCTTGCTTTCGTGGTATTCTTGCTAGTTACACTAGCCATCCTTACTGCGCTTCGATTGTGTGCTTACTGCTGCAATATTGTTAACGTGAGTCTTGTAAAACCTTCTTTTTACGTTTACTCTCGTGTTAAAAATCTGAATTCTTCTAGAGTTCCTGATCTTCTGGGTGCGCTACAGTCTCTCTACCATCGATGGATCTGAGTCT
+
CDAA?BCCCDDCCCCCBBBBCCCCBCBBBCCC?AABC<AA>A?BBAAAAA>AAABB>B>BBBB>B>BBBB@???@<?>=><='=<8<=>>9>CBB=@@@;AA688>@@@<@@>AA???;==>;?<???A@@@@<AA>>7<=>>?>A=AACCA>?>A:>>>;>B=B<@@@@@@A==:=>?@@5@=H<>>>>=/==666.677///976;<AAAA/??>AB=B<@@;@AAB;;:5:5:;==<=:>AFE;===A>==>>>>>BAAA>>><?===BBA<AAA===@@@A
@ATNG8:01636:02886
GATGGTAGTGTGTCTCTGAGAGTAGTACTCATTCGTTTCGGAAGAGACAGGTACGTTAATAGTTAATAGCGTACTTCTTTTTCTTGCTTTCGTGGTATTCTTGCTAGTTACACTGGCCATCCTTACTGCGCTTCGATTGTGTGCGTACTTGCTGCAAATATTGTTAACGTGAGTCTTGTAAAACCTTCTTTTTACGTTTACTCTCGTGTTAAAAATCTGAATTCTTCTAGAGTTCCTGATCTTCTGGACGCGCGCACTGACACTACCATCGATGGATCTGAGTCT
+
4///2/////:<=;;<>0//99/56>544:43-38<85:>9>=A=9595549@AAA><9=@9:4:49@:@@@AAA>;;;;;*9;.55BB;@?@@<@AB>BB?BAA@>?2595<55.55;==:=;??<<<===9BBCD>C@@@BA@@@;;7;@@@000*0//5>:494:=554<<55.599990;7<9>>C?C+>DBBB<@>B;:999555::::(99955.5655.4;4446;7:7555==>:>>?:>==@?<<<>>B>669<@>>;>A@@ABC@B@@AA99;:?
@ATNG8:01637:02889
GATGGTAGCATCATGCATATCTCACCAGAAGATCAGGAACTCTAGAAGAATTCAGATTTTTAACACGAGAGTAAACGTAAAAAGAAGGTTTTACAAGACTCACGTTAACAATATTGCAGCAGTACGCACACAATCGAAGCGCAGTAAGGATGGCTAGTGTAACTAGCAATAATACCACGAAAAGCAAGAAAAAAGAAGTACGCTATTAACTATTAACGTACCTGTCTCTTCCGAAACGAATGAGTACCTCTCAGACGCTCGTCCTACCATCGATGGATCTGAGTCT
+
A<BB?ABBBCCAAABBCBBBCBBCB?@@@?AAA@@?:?:ABACCCC@BC>A>BCBBCFCC+@<@@@>>=CB@A=6=;BCCCC5BB?C4;;;4;CC?@A<;;BBBB@C?BBABCC?BBB?@@@CCDCDCDCCB=AA;<7;AAA@@@A?B=@;;:<BBDBBBB@BBACAB<??;?>>9==9:::+:999=>?@@@'@A<A986?=<<<:>;>@?B<?<?ACBC?B;<<BCC=;9;>=5=00+0;;@ABB?BBBBBCB???C>???=BBA7:::>=>@<@A???@@@>>
@ATNG8:01638:02888
GATGGTAGTAGTACACTAGTCATACCAGAAGATCAGGAACTCTAGAAGAATTCAGATTTTTAACACGAGAGTAAACGTAAAAAGAAGGTTTTACAAGACTCACGTTAACAATATTGCAGCAGTACGCACACAATCGAAGCGCAGTAAGGATGGCTAGTGTAACTAGCAAGAATACCACGAAAGCAAGAAAAAGAAGTACGCTATTAACTATTAACGTACCTGTCTCTTCCGAAACGAATGAGTACATAGTTATACGTATAGCTACCATCGATGGATCTGAGTCT
+
5@@?8BBCBCCCCDECCB@ABA@@A@BCC@CC@ABB?B?BBCC@AA@JL?A?AB@9999:)9?BBCBBCDDBBA<@A@BBAB2AA=A5;;;6;BE?AABBGFEFC?B?BC@CCC?BBABBCCCCCCCCCBBB@CCCC?CBBA>>>A=B?BBB?CCCCBBBB?AAACCC?CC@AAA;????>8?@@;99999(8@:>888>???B<?<?A@@<@<@DCA@>@BAAABB?C?ADD>C999:BBBCBDBAABB?BBBADAAA===AAA=A@@@A>>:?ADAAA?::;
@ATNG8:01645:02893
GATGGTAGTGTGTCTCTGAGAGTAGTACTCATTCGTTTCGGAAGAGACAGGTACGTTAATAGTTAATAGCGTACTTCTTTTTCTTGCTTTCGTGGTATTCTTGCTAGTTACACTAGCCATCCTTACTGCGCTTCGATTGTGTGCGTACTGCTTCAATATTGTTAACGTGAGTCTTGTAAAACCTTCTTTTTACGTTTACTCTCGTGTTAAAAATCTGAATTCTTCTAGAGTTCCTGATCTTCTGGGATGTGTGCGCAGTGCCTACCATCGATGGATCTGAGTCT
+
BCB@?=A>?CCCCHGCBBC@AABBCCCCCFA@=@BCC=@@@C@AAAC@@A@BBBCCACACCCC@D@CCCCCCBBB@BHDIH3ED?BBCB<B@@A>A@B=@B?;;;BCEADIDCCCCC@DCC@C?BBCBBBBB?BBBB?CCCBCBBCCDCCCC=@@?;;<ACD@L@BBBB;;;BB>@;;;;-;4;5;?A?A*::@@D6:;ABBBDCCC>BBBB2BBBBCAC@BB@HBCCA@@=@=@@@@BB>BABB<B<;;BBCBBCDBABCADDD?BBBBBCC?CCBBBBBBAA
@ATNG8:01646:02874
GATGGTAGTAGTACACTAGTCATACCAGAAGATCAGGAACTCTAGAAGAATTCAGATTTTTAACACGAGAGTAAACGTAAAAATAAGGTTTTACAAGACTCACGTTAACAATATTGCAGCAGTACGCACACAATCGAAGCGCAGTAAGGATGGCTAGTGTAACTAGCAAGAATACCACGAAAGCAAGAAAAGAAGTACGCTATTAACTATTAACGTACCTGTCTCTTCCGAAACGAATGAGTACTACTCTCAGAGACACACTAATCGATGGATCTGAGTCT
+
5<==7;;??===@@@==<>=6655676569=>=>==2626=::;=B?AC=A=;94:::::'9483349989888189<<=>>+657<.566059>9?;655<<::5:7<<7<;:48899;;=>>>===<<<A?B?@@<@@BBBBCD?C=A@@:?@?<<>==9@???:B6>:4777/77799,:=:98888(5717675/..79;A:@<>>;A669><<8<943::;-8348;1333,33388;=888<477:<<=8>=;<>7808668//(/577/52252
@ATNG8:01647:02892
GATGGTAGGCGACATACATACGCGCCAGAAGATCAGGAACTCTAGAAGAATTCAGATTTTTAACACGAGAGTAAACGTAAAAAGAAGGTTTTACAAGACTCACGTTAACAATATTGCAGCAGTACGCACACTATCGAAGCGCAGTAAGGATGGCTAGTGTAACTAGCAAGAATACCACGAAAGCAAGAAAAAAGAAGTTACGCTATTAACTATTAACGTACCTGTCTCTTCCGAAACGAATGAGTACGATGAGTGAGCTCTCTCTACCATCGATGGATCTGAGTCT
+
;;>>:BBB<B:96>CDBBBBBBAAA@CCB@CA@@BB>B?CBBBBAC?999:=@@:99DDA1C?;;9CC@BBBBB8@@@BCCC1BC@B@CCC<BBD@BBBBBBC;;6;>A?<@@A=@?@?@@BCBBBCCECBBCDDDD?@@@BBBED?A?BBB@BCCCCCCB@;;;@@=:?@;@AC=??>==8;>?;@ACCDC);;7;;*00>@BBC@B<;;;G:=9=?CAA=@CB;;:C?B?BBC>CCC@CBA?@?::9?>??>>?>>BBBBBBBAA>ACBBBBB?@@?>>===??
@ATNG8:01649:02872
GATGGTAGCTATACGTATATCTATGTACTCATTCGTTTCGGAAGAGACAGGTACGTTAATAGTTAATAGCGTACTTCTTTTTCTTGCTTTCGTGGTATTCTTGCTAGTTACACTAGCCATCCTTACTGCGCTTCGATTGTGTGCGTACTGCTGCAATATTGTTAACGTGAGTCTTGTAAAACCTTCTTTTTACGTTTACTCTCGTGTTAAAATCTGAATTCTCTAGAGTTCCTGATCTTCTGGTATGACTAGTGTACTACTACATCGATGGATCTGAGTCT
+
<===9A@@=B=CCCCCCB;;:AB;5;AABBCC@CCEC>BB@B@BBBBBCC@CBA@@=@799AA?B?BB??>?A;?=??;;;);?6A???9>BBA?EAA>AB?BAAABC>>>>=>=AA:>=@=A<@@@A>?@@<????:=====;:;???>>>>;;5;=>:??<@=??;;;<>AC022:::.:6@3<<AAA.;=<9<)/.....8556+222&26633.34...444----2)--778=37784777>?><;;=@???>=76///66;;:>:>:::<???;;
@ATNG8:01652:02869
GATGGTAGTATATCGCGTCGCTATCCAGAAGATCAGGAACTCTAGAAGAATTCAGATTTTAACACGAGAGTAAACGTAAAAGAAGGTTTACAAGACTCACGTTAACAATATTGCAGCAGTACGCACACAATCGAAGCGCAGTAAGGAATGGCTAGTGTAACTAGCAAGAATACCACGAAAGCAAGAAAAAAGAAGTACGCTATTAACTATTAACGTACCTGTCTCTTCCGAAACGAATGAGTACACATTCGTCGTGTCGTGCTACATCGATGGATCTGAGTCT
+
6<@?9==;666<<<B;;9:6<>>?E:==<8<>965;.5.5544444.4;3838:33333&3499355;;88=C8>@:9::-45.5.55)5;<75655594458<:>A9;;>:<:::;===?666=;<:?.9444./665----(-(/)/;64455<<==9<<<<88177,333287999,3393322222#.748...3.2295977522+22225=>7<<<5938-3-333(3<<488;8877773/(////89:;;433877788879;;2888;;;<:82
@ATNG8:01653:02890
GATGGTAGCAGACGTGACAGAGCGCCAGAAGATCAGGAACTCTAGAAGAATTCAGATTTTTAACACGAGAGTAAACGTAAAAAGAAGGTTTACAAGACTCACGTTAACAATATTGCAGCAGTACGCACACAATCGAAGCGCAGTAAGGATGGCTAGTGTAACTAGCAAGAATACCACGAAAGCAAGAAAAAAGAAGTACGCTATTAACTATTAACGTACCTGTCTCTTCCGAAACGAATGAGTACAGAGAGTACGATATGTCTACCATCGATGGATCTGAGTCT
+
:>?@;CCBBBBBCABBHBBBDBCBB?C@@>@CCBCB?B>BBBAA@B>BB>B?BBB@@>?>2??ABBBBCBBBBB=B=ABEED5AA=A5;;09@@7;966CCDCC@C@BB?BBC=@@BBBCDDCBBBDDC@@<?B>?;@AA@BBBB>C@CBB?BCACCCCA?AAAABB@BC@>>?8<<888*9<<;9999:9%9@??888@AA@@<><>@BB=A<::@BB?BCBCBCC@B?BBC<@@A<??@BBCBBBBCAAABBBBCCCCBB>8849<;<<>=8=====??>??
@ATNG8:01659:02887
GATGGTAGGTGCACATGAGTGTATCCAGAAGATCAGGAACTCTAGAAGAATTCAGATTTTTAACACGAGAGTAAACGTAAAAAGAAGGTTTTACAAGACTCACGTTAACAATATTGCAGCAGTACGCACACAATCGAAGCGCAGTAAGGATGGCTAGTGTAACTAGCAAGAATACCACGAAAGCAAGAAAAAAGAAGTACGCTATTAACTATTAACGTACCTGTCTCTTCCGAAACGAATGAGTACCTCTCAGACGCTCGTCCTACCATCGATGGATCTGAGTCT
+
:B>@9;;C@C?CCBCCBBBCCCBBB?BBB?BAAC:99:?BBCDCBB?BC@D@CCB@@@@?,@<@BDCCCCCCCC>CCCCCCC5CC?@:@@@7@CC@BBCCCBBBC?B?BD@CBB?BBBBCCCBBBCCCCD@@>@CCC?B@@ABBBB>CAFBB?ACCCDCBB?BAAACC???9?@@399999,9<<<@@@@@@'=@;?///99=?@<@<@@@A;>:>>BAA=@BBDDDC@C?@@B>BBD@AAAACBB?CAAABBBBAAACBBB?BBB@>>>>>>F<@>=>AAA@@@
@ATNG8:01666:02892
GATGGTAGAGAGACTGTAGCGCACCCAGAAGATCAGGAACTCTAGAAGAATTCAGATTTTTAACACGAGAGTAAACGTAAAAAGAAGGTTTTACAAGACTCACGTTAACAATATTGCAGCAGTACGCACACAATCGAAGCGCAGTAAGGATGGCTAGTGTAACTAGCAAGAATACCACGAAAGCAAGAAAAAGAAGTACGCTATTAACTATTAACGTACCTGTCTCTTCCGAAACGAATGAGTACTGCGTCTCACTCTCGCCTACCATCGATGGATCTGAGTCT
+
6A<@8BBBBAAACABCCBBB@@ABB=BCDABBBBAB?A?BBBDACD?BB?B@BAAAA@@A2B?BCBBBAABCCC=A=ABA@@,;;5;4;;;*;BB?CCBCDHDDC@B@BC@CBB?BBCBBBDDCCCBBBBBC?B:::?BBBBFEBC?C@C@@?@CBBBAAC?ADCCCC@A@<???9==999,9981999:9+6;49///==BBA=A<B>??<A;@@CCC@C@@@BBA?C???=6=::39@ABCCDBBB?AACCCCBBBBBB@CCC@BBBBBBB@BBBBBBBB?@
@ATNG8:01670:02905
GATGGTAGGCGACATACATACGCGCCAGAAGATCAGGAACTCTAGAAGAATTCAGATTTTTAACACGAGAGTAAACGTAAAAAGAAGGTTTTACAAGACTCACGTTAACAATATTGCAGCAGTACGCACACAATCGAAGCGCAGTAAGGATGGCTAGTGTAACTAGCAAGAATACCACGAAAGCAAGAAAAAGAAGTACGCTATTAACTATTAACGTACCTGTCTCTTCCGAAACGAATGAGTACAGAGAGTACGATATGTCTACCATCGATGGATCTGAGTCT
+
6B@?;CDF@DAABGCCCCBBBBBDD?CCD@CCCCBA?A?BBCBBCC?BB?C?AADDDDDD2D@DCCCDCCCCBB>BBBBCCC5CC?B6:;;6;BB?AAA@EEAA?@DABB?BAB?BBBBBBCBBCCDCCCBB?BCCD?BBA@@B??;A@CBB>BCDCBBBC@ACABBB@BB?BBA288888*9==9=>@@A2@C?B:::DB?>?7;7;???7<7;DCBBABBCCBDD@C?BCB=B@?<@AAABCCDCBBABBBBBCBBBBB@@@C?>;;;A=>;>@@@B==:88
@ATNG8:01672:02876
GATGGTAGTATCTGCACACTCTGTCCAGAAGATCAGGAACTCTAGAAGAATTCAGATTTTAACACGAGAGTAAACGTAAAAAGAAGGTTTTACAAGACTCACGTTAACAATATTGCAGCAGTACGCACACAATCGAAGCGCAGTAAGGATGGCTAGTGTAACTAGCAAGAATACCACGAAAGCAAGAAAAAGAAGTACGCTATTAACTATTAACGTACCTGTCTCTTCCGAAACGAATGAGTACACATCGTCGTGTCGTGCTACCATCGATGGATCTGAGTCT
+
4B@@<@A@B966BB@BCCCCCCCCC@CDC@CBBAA@=@?BBBCCBB?BB2939==::9:+74>?B>=>BAA@@8@9;;;;;*;A=A5;;;&5997;969BBBEG@B@BC?CBB=@?BBCDCCBCCC@=>00+0>00,:AAAA?:94;9?@A=ADBDDC?@=?BDFED?BB?BBB>BA:9:,9>?;9::::(8<9>>===;=;=1838>AA7;7<ACCC@B<;;@CC@D?BBF>BAA=@?@BBBBBBBBBBBEEAAABB???A??<?BBBBBB?B???BAA@@@
@ATNG8:01676:02863
GATGGTAGTGCGTGAGAGAGAGACCCAGAAGATCAGGAACTCTAAGAAGAATTCAGATTTTAGTAACACGAGAGTAAACGTAAAAAGAAGGTTTTACAAGACTCACGTTAACAATATTGCAGCAGTACGCACACAATCGAAGCGCAGTAAGGATGGCTAGTGTAACTAGCAAGAATACCACGAAAGCAAGAAAAAAGAAGTACGCTATTAACTATTAACGTACCTGTCTCTTCCGAAACGAATGAGTACATAGATATACGTATAGCTACCACTCGATGGTCATGCTGAGTCT
+
BBC>9=BCA<ACBCCCBBBABA;;;)9;47;@89953=6:==00)/946515600/////&//6749=7338:AA@A38899888(3>;B>BCC:EBB>=::<<<=;:5;=??;@@?<>>@@BBAADDDEBBBCB?CCBB?A@BBBAAB>A=A:::;CCCCDCC@BBBAAA?BB@BBB9<<999+9<<9999898%9@<@766@BBAA;>;>@@B<>;>?CDDACCBBBBC?C?BCD=CCC?BBB???9:997>733:<:788987557278775655+2222338857855
@ATNG8:01676:02901
GATGGTAGATACTCGCTGATACACCCAGAAGATCAGGAACTCTAGAAGAATTCAGATTTTTAACACGAGAGTAAACGTAAAAAGAAGGTTTTACAAGACTCACGTTAACAATATTGCAGCAGTACGCACACAATCGAAGCGCAGTAAGGATGGCTAGTGTAACTAGCAAGAATACCACGAAAGCAAGAAAAAGAAGTACGCTATTAACTATTAACGTACCTGTCTCTTCCGAAACGAATGAGTACATAGATATACGTATAGCTACCATCGATGGATCTGAGTCT
+
4BAA?BCCCDCCCBBBCBCBBCBBA=ADD@DCB@BB?B>AABBBBA?CC?C?ABBBCCCC3C?CA?ACCCAAAA:A>BBDDD3BB?B7;;;6<CC@CAABGCCCB?B@CB?BBC=@?BCCBBBDDDCC@@AC?CBBB>AABBBBBB>B?C??>?CCCCDCC?BBBBBB?BB@BBA;?>998*:>=9::999(8>:>;;;?@?BC=A<AAAA=B=AACBC?CCCBBCB>A>ACC>AAA????BBBBBBBBBBDB@?AA@@???A@@<@>>>A::6:;<;@@@@AA
@ATNG8:01630:02913
GATGGTAGAGTATATGTGTATCTCCAGAAGATCAGGAACTCTAGAAGAATTCAGATTTTTAACACGAGAGTAAACGTAAAAAGAAGGTTTTACAAGACTCACGTTAACAATATTGCAGCAGTACGCACACAATCGAAGCGCAGTAAGGATGGCTAGTGTAACTAGCAAGAATACCACGAAAGCAAGAAAAAAGAAGTACGCTATTAACTATTAACGTACCTGTCTCTTCCGAAACGAATGAGTACTACTCTCAGAGACACACTACCATCGATGGATCTGAGTCT
+
6;;;:?=?@@CA>?>>>CBBBDBB?BCC@D@@@00-06:;=998F<>=?C@BB???AAA,?:??AADACBBBB=B?@@DDD5BB@C@GCC=C>>9>>00/77//+/7;;6;;<7;;>>@BCEAAAAA@CBC?BBAA?A;;:B@?@=A>A@@;@BAABBBB@BB??@A=AB?BBB?BBA?:298717<==>@&995//..66@>>9>;>>>A6827:@>?;?CA:;:C@C<>?D>BBB??>?CBBBCB@@?BDCCBAAAA>=<;;;4:<<<==A<@?@AA888==
@ATNG8:01631:02953
GATGGTAGCATCATGCATATCTCACCAGAAGATCAGGAACTCTAGAAGAATTCAGATTTTTAACACGAGAGTAAACGTAAAAAGAAGGTTTTACAAGACTCACGTTAACAATATTGCAGCAGTACGCACACAATCGAAGCGCAGTAAGGATGGCTAGTGTAACTAGCAAGAATACCACGAAAGCAAGAAAAAAGAAGTACGCTATTAACTATTAACGTACCTGTCTCTTCCGAAACGAATGAGTACTGCGTCTCACTCTCGCCTACCATCGATGGATCTGAGTCT
+
CDCC@BA=>BBBE<;;BBBEBBCCC@BBB?AABB@?=@@CBBBAA@?AA<A?BBBBBCCC+=8@A@BB@A?:99,:<;;::9$4;6;299949DD=AAABCC@@@?B>BC>BAB>@@BBBBBCDHCCCBA@B?@@;;8;BBBBCCC=B>B;;7<BBBCDDC@AAA000:===@>>:=<777)3771333333#3?;<;::@@?AA<?;??DD5858ABBB?CCBBAAA>@=?==6=:95:AABDCBBBBBBCBBBCCCCC<;6;@@:?@@??@A>A@@?BBBBBC
@ATNG8:01632:02911
GATGGTAGTATCTGCACACTCTGTCCAGAAGATCAGGAACTCTAGAAGAATTCAGATTTTTAACACGAGAGTAAACGTAAAAAGAAGGTTTTACAAGACTCACGTTAACAATATTGCAGCAGTACGCACACAATCGAAGCGCAGTAAGGATGGCTAGTGTAACTAGCAAGAATACCACGAAAGCAAGAAAAAAGAAGTACGCTATTAACTATTAACGTACCTGTCTCTTCCGAAACGAATGAGTACACACTCTCATATGACACTACCATCGATGGATCTGAGTCT
+
:<<<8<<BB>==<>>>666;;<>CC@BCC?A@0000*0:<<9554<44303433333999':48;8:?;;<<>>8>@BBCCC5@@;=2:::49<D?CCABACB9;6:;@@=BCC?AAAADBA@AACCACAAAACCBB?B@@@A@@@4;5;;;5;BBABCCC?BBAAAC?BB?BBC>AA9::29??;99::::%0=;0///==>BC6857A?>;@<??BBC@ECCCBCC@C?@?B=???>AAAAABCDBBBBAAAA9::BBAA?@?A?BBBBCFD?AA:::A?<<B
@ATNG8:01632:02937
GATGGTAGGCGAGAGTGAGACGCAGTACTCATTCGTTTCGGAAGAGACAGGTACGTTAATAGTTAATAGCGTACTTCTTTTTCTTGCTTTTCGTGGTATTCTTGCTAGTTACACTAGCCATCCTTACTGCGCTTCGATTGTGTGCGTACTGCTGCAATATTGTTAACGTGAGTCTTGTAAACCTTCTTTTTACGTTTAACTCTCGTGTTAAAATCTGAATTCTTACTAGAGTTCCTGATCTTCTGGGCTGCGCTGATATGCGCTACCATCGATGATCTGAGTCT
+
::6606;C?B;:;@AADECCCBB@@<<CCB;;8;BBD@BB?B>998A@@?:??=<@4:04;;;9@;888CABB;B8BBBBB+?>/72222&2;33.38;6@B@C@>???4855758<<;9<<8<5<?>66588;@>996//.733585558765/.)..-266(-(-66-//;;;38776,56;996666)68;<<,/,/<<<==@@@<>>>3=>?:;8;=AA<ABAAAA@@<@=>>>@:;4666606///89;==<=///:====5>=@====>AB>=>@A;;
@ATNG8:01633:02949
GATGGTAGGTGCACATGAGTGTATCCAGAAGATCAGGAACTCTAGAAGAATTCAGATTTTTACACGAGAGTAAACGTAAAAAGAAGGTTTTACAAGACTCACGTTAACAATATTGCAGCAGTACGCACACAATCGAAGCGCAGTAAGGATGGCTAGTGTAACTAGCAAGAATACCACGAAAAGCAAGAAAAAAGAAGTACGCTATTAACTATTAACGTACCTGTCTCTTCCGAAACGAATGAGTACCTCTCAGACGCTCGTCCTACCATCGATGGATCTGAGTCT
+
6===;@A@9<<<>>>BBBCCCBBBB@DDF>A@ABBA<@=@@@A@;;5;@>B>A@@;;;;;$9>@@@BBAABCD=AABBBBB0AA<@5;;;.;CD@CBABAAABB?B?AA>???49:??@BCCICEFCCCBA;??994;@AABBBB?B?B;9:<BBDFCBB@AA@??@=AA@BAA;<=99::+9>>;ABCCCC)A@<<9899>>@<6:6:<==+/+/8>>><BCBBBCC=<6000+000+06:688858;AAB@AABBDBBBB>@@A;;:=@>;;7;@B???C@==
@ATNG8:01638:02929
GATGGTAGACATATCGTACTCTCTGTACTCATTCGTTTCGGAAGAGACAGGTACGTTAATAGTTAATAGCGTACTTCTTTTTCTTAGCTTTCGTGGTATTCTTGCTAGTTACACTAGCCATCCTTACTGCGCTTCGATTGTGTGCGTACTGCTGCAATATTGTTAACGTGAGTCTTGTAAAACCTTCTTTTTACGTTTACTCTCGTGTTAAAAATCTGAATTCTTCTAGAGTTCCTGATCTTCTGTGCTGCGCTGATATGCGCTACCATCGATTGGATCTGAGTCT
+
;CCC@?ADBBCCCCCCGDCCDBBBCB@??B:;8:CCD>AB?B?BA99:99<@A>>??B797>;.72388?A?;7;;=;=9=*?E7::9A=3A@99/3;839=<<;<AAA8;;:;;;??<@@@=A<AAA??>7708;;:5;;;;;==??>>>B???@6;;>:>>5;6;?@==:://+/7777-7)/)/6667)7;;=>6A;::=9;;=@=====,=/--7*-*/949=@A?;;7;:>B=:9=///<==?@@=;;;@?>>>?@;;;=A;>::6//*/6676>@@@B@@
@ATNG8:01641:02931
GATGGTAGCTCACGTACGTCACACGTACTCATTCTTCGGAAGAGACAGGTACGTTAATAGTTAATAGCGTACTTCTTTTTCTTGCTTTCGTGGTATTCTTGCTAGTTACACTAGCCATCCTTACTGCGCTTCGATTGTGTGCGTACTGCTGCAATATTGTTAACGTGAGTCTTGTAAAACCTTCTTTTTACGTTTACTCTCGTGTTAAAAATCTGAATTCTTCTAGAGTTCCTGATCTTCTGGAGATACACATGATACTCTACCATCGATGGATCTGAGTCT
+
>A?=0//=<<=CCCCC===>DCCCCCCBBBAA=;;5;E>B@BCCCBCB@DEBBB>B>ABBB?B@CBBBBBBAA=?@@AA2AC?BBBB;A@?@=@@?;?C>ABBBBA?B@@?CDCB?BBB?B?CBAA@;;;=A>?>588==>==>???BB;;;@;?>>;>D:>:>AAA???<<8=====/=7<788887(8>:;;7;=A@A@:;;@=BBBB.>>>>?<@>@?<>>?@@@@<A<@>>=??:<<<;888><==;///<//9==?;717///6669<>>;;;>;;;
@ATNG8:01644:02916
GATGGTAGTATCTGCACACTCTGTCCAGAAGATCAGGAACTCTAGAAGAATTCAGATTTTTAACACGAGAGTAAACGTAAAAAGAAGGTTTTACATGACTCACGTTAACAATATTGCAGCAGTACGCACACAATCGAAGCGCAGTAAGGATGGCTAGTGTAACTAGCAAGAATACCACGAAAGCAAGAAAAAGAAGTACGCTATTAACTATTAACGTACCTGTCTCTTCCGAAACGAATGAGTACGAGAGAGCACACGTGTCTACCATCGATGGATCTGAGTCT
+
;B==9CBCBCBBBBCCCCCBCBBBC@CCC@CCBA@A<?<?@A99:B?BB@D>98999999(:>ABBCBBBBBBB>BBBCEFE5BA>@5;;;.;;;9@AABCDDBB@C@CD@CCC=CCCDCCCCDCCCBBBBA=BABB>BBBBBBBB>B?B@A>@ABCCCAA?AAABBB?BC?BBA;?=888*::<988888(8@;A;;;BAAAA7;7;ABB7;8;ACCC@C@A@ABC?B?@@@9@::5:BBCCBBBABBBBBBBBBBBBBBBBBB?C8:8AA@:@@@AAAA<>>
@ATNG8:01648:02918
GATGGTAGCGCACACATAGATACAGTAACTCATTCGTTTCGGAAGAAGACAGGTACGTTAATAGTTAATAGCGTAACTTCTTTTTCTTTGCTTTCGTGGTATTCTTGCTAGTTACACTAGCCATCCTTACTGCGCTTCGATTGTGATGGCGTACTGCTGCAATAATTGTTAACGTGAGTCTTGATAAAAACCTTACTTTTTACGTTTACTACTCGTGTTAAAAATCTGAATTCTTCTAGAAGTTCCTGATCTTCTGGTCTACTACACTGTACTCTACCATCGATGGATCTGAGTCT
+
5=>B>BC;69>CCBCA@<?>5444444.4484404=:<3994:)//)/77993::://)/17889-9.49:====8<?294444$39:4445=3;:;99=::45:*////:83-///::7727//*/)//7//5;;.56//37/////)/::;:;;999;;6//+/7;:6;+55::::9;;5/------$-38(--9<;;)//;;<2:-,,,,,,,,/7<;<<*/5566169>>95////)/;5;7<9;<::054?8@996>?CCCDCCBCB<;;BB>B;;;@?@;@@?:<;;::9
@ATNG8:01649:02949
GATGGTAGGCGTGTGAGAGTCTGCCAGAAGATCAGGAACTCTAGAAGAATTCAGATTTTAACACGAGAGTAAACGTAAAAAGAAGGTTTTAACAAGACTCACGTTAACAATATTGCAGCAGTACGCACACAATCGAAGCGCAGTAAAGGATGGCTAGTGTAACTAGCAAGAATACCACGAAAAGCAAGAAAAAGAAGTACGACTATTAACTATTAACGTACCTGTCTCTTCCGAAACGAATGAGTAACGAGAGTCAGAGCAGAGCTACCATCGATGGATCTGAGTCT
+
6@;C?DCC@CDCCCCHDDA==>00,/7::>B:9;@=@@BBAABCB?CC=?9<=99:::-9;???BB>@=BCD:AAA>>==,;;5;9===*0(/;43/22666<><@;@C<A;;7:>??@A@@@@=>>>AAA<@>>><=<<?<<999198=AB=?>@AAA;;7;@?=AB=9838==9>>////)///)/6666)6;6=<>@878???;?<@B>>;>=A=::;:>>A@@>A=A=@@@8?9949>>>8838;;;>>?AAB;;;@A@???>>;????:;;;?;;;====A@
@ATNG8:01654:02950
GATGGTAGTGTGTCTCTGAGAGTAGTACTCATTCGTTTCGGAAGAGACAGGTACGTTAATAGTTAATAGCGTACTTCTTTTTTCTTGCTTTCGTGGTATTCTTGCTAGTTTACACTAGCCATCCTTACTGCGCTTCGATTGTGTGCGTACTGCTGCAATATTGTTAACGTGAGTCTTGTAAAACCTTCTTTTTTTACGTTTACTCTCGTGTTAAAAATCTGAATTCTTCTAGAGTTTCCTGATCTTCTGGGTGTATCAGCGAGTATCTACCATCGATGGATCTGAGTCT
+
5ABA==ABBCBCCCCBAA@HBCBGBB@@@@@?:??@@9@A?B@CCCCCDD@DCCBB@B@CEDD?B@CEDCBCBA@<999999$;?;?ABB>BHCB=A;;6;@?A@@B:;;9;JCCCCCC@BCC@C@CDFDAABC@CBBC?BCDCCCCCBCCBBBBBB@BCC@??<?@CCBBBCBDC@CBBBB7@;>;9999999#;BDDF=BBBCDCCCCB<@@@@0@AABD@C@CEBBBBBC@@@<@?ABBCCC;@99:6:AABFDDDCCCBBB>@A00+0000ABC?BCBAADD@@A
@ATNG8:01656:02922
GATGGTAGCAGACGTGACATAGCGCCAGAAGATCAGGAACTCTAGAAGAATTCAGATTTTTAACACGAGAGTAAACGTAAAAAGAAGGTTTTACAAGACTCACGTTAACAATATTGCAGCAGTACGCACACAATCGAAGCGCAGTAAGGATGGCTAGTGTAACTAGCTAGAATACCACGAAAGCAAGAAAAAAGAAGTACGCTATTAACTATTAACGTACCTGTCTCTTCCGAAACGAATGAGTACTATGTAGAGCTCTATACTACCATCGATGGATCTGAGTCT
+
6CCC@CBBBCCCCCCCCCCCCBBBC?CCB?CCCC??<?@CBBBAAC>@B=B>A@>;;;;;.>?CCCCABABABB<B8?@BBB2BB>C5;;;-;BB=BB@BDCDBB?B?BE@BAB?BAAABDCCCCCCCEDAA?@B??<??A@AA@A<B?BBB@BDCCCBBB>BCBB@@BCB>@@@299999+9??;99:::9%8>9>888@@A?@:>:=ACB:>:=ABBB@BBBCCBC<?=?@@9@9979AABBBBABBDDBBBB@@@@@A=<<@@<@???@@B@@?>>BBBABB
@ATNG8:01656:02925
GATGGTAGGCACTGCGCACACATCCCAGAAGATCAGGAACTCTAGAAGAATTCAGATTTTTAACACGAGAGTAAACGTAAAAAGAAGGTTTTACAAGACTCACGTTAACAATATTGCAGCAGTACGCACACAATCGAAGCGCAGTAAGGATGGCTAGTGTAACTAGCAAGAATACCACGAAAGCAAGAAAAAAGAAGTACGCTATTAACTATTAACGTACCTGTCTCTTCCGAAACGATGAGTACTGTATCTATGTGTGCGCTACCATCGATGGATCTGAGTCT
+
77//)//;7=666=@==C>CCB@<@7BBB@BCFICC@B?BBB@@@C@BB@DA@@?CCDGD2B?BBBBBBBCBBA;A9;;;;;*;@<@=@@@7?BC?CCBBAA@BB=A@?@<@BA<@@BBBCBBBBBFFBBBC@BCAD?AABBBBBB?B?BBB@CCBBBB??<?AAAAA=AA=AA@=ABABB=@@@=?==??<'<=:?888AA??@<@<@@@A=D>@>BBB?B;;;AAA>A<@AA8@00000@BBBBBBCCC????A@BBA=>>??<?D>>>AB?B999BBBBCC
@ATNG8:01658:02928
GATGGTAGATATATGCACGCTCTACCAGAAGATCAGGAACTCTAGAAGAATTCAGATTTTTAACACGAGAGTAAACGTAAAAAGAAGGTTTTACAAGACTCACGTTAACAATATTGCAGCAGTACGCACACAATCGAAGCGCAGTAAGGATGGCTAGTTTAACTAGCAAGAATACCACGAAAGCAAGAAAAAGAAGTACGCTATTAACTATTAACGTACCTGTCTCTTCCGAAACGAATGAGTACACATCGTCGTGTCGTGCTACCATCGATGGATCTGAGTCT
+
6>>>:BBDCBCCCBCBCCCCCCBBB?BCC?CCC@AA?B?BBBAAAB?BB@C?>=?<=<;;';<AABB@@AADDD>=<@ADGH5BA;@5;;;*:@@;@AAAGDFCC@C@BB>B@A?BBBABCCCCAAACCCBB?BCBB?B@@@@@@B>B?B??=@BBBCC>C@CCBBAA>AC>BBB?BBBCB<B??;?AAAA3BB@BBCBCA@@A=@=@AAC<?=?@A@@?AABB>>>?C?CCD>BAB?BBAA@A??>@BCCCCBBBBEC@@@BBC@CCCCCCB?BA@AC@A@BB
@ATNG8:01658:02932
GATGGTAGTGATACAGATCAGACACCAGAAGATCAGGAACTCTAGAAGAATTCAGATTTTTAACACGAGAGTAAACGTAAAAAGAAGGTTTTACAAGACTCACGTTAACAATATTGCAGCAGTACGCATACAATCGAAGCGCAGTAAGGATGGCTAGTGTAACTAGCAAGAATACCACGAAAGCAAGAAAAAGAAGTACGCTATTAACTATTAACGTACCTGTCTCTTCCGAAACGAATGAGTACGTGTGCGACGTGTCTCCTACCATCGATGGATCTGAGTCT
+
6>@@<???B>CCFFCCCBBBCCB@@>ACC@CCCBBB>B7::CCBBC>@B>B?@@????==)88BCCACBCACCD=A;BCDCC5BB=@4;;;.:<A=@AAACB@@B@D@@A=@@@=ABCDFDCCCCCCCDCCC@CE@?<@BB@AACB@C@BBC@BCCCCBCB?BDDCBC?BB@DBC<?????8???;?FCCD3BB?B;;;B???A=B:>>@@794:=BAA?BA@@@@@<;<;;;5;00+0:::>>@?>>@>?<BB???=>>>:?==:>AAAAAA=A===@@?:;;
@ATNG8:01671:02950
GATGGTAGCTCGCTGATGATATCTCCAGAAGATCAGGAACTCTAGAAGAATTCAGATTTTTAACACGAGAGTAAACGTAAAAAGAAGGTTTTACAAGACTCACGTTAACAATATTGCAGCAGTACGCACACAATCGAAGCGCAGTAAGGATGGCTAGTGTAACTAGCAAGAATACCACGAAAGCAAGAAAAAGAAGTACGCTATTAACTATTAACGTACCTGTCTCTTCCGAAACGAATGAGTACTATAGAGCACACGTGTCTACCATCGAACCACCTAAGTCT
+
6BBB?CCCBCGCCAABGICBBACBB@CDD@DAAABB@B?CCBCBA@@CC>@>ABBBBCCC1C>CDCBBBBBBAC=B8::GEE5;:8;=BAA9ACC@HABAIDB;;8;?@A?BCD@BACCCCCCGEDCC@@@D@EB??<@C@@CC??=A@CBC@BCDB@??B>ABBAAA@BB????9=><<<5=:9398888(6;6=788BB;<;<B=A???=B<@=BBB@EBBBABB<?=?BF>CCD?999AABBBBBBB??>AAACBBB@===@;??>??;?<??<?A=@@;;
@ATNG8:01675:02940
GATGGTAGACATATCGTACTCTCTGTACTCTATTCGTTTCGGAAGAGACAGGTACGTTAATAGTTAATATGCGTACTTCTTTTTCTTGCTTTCGTGGTATTCTTGCTAGTTACACTAGCCATCCTTACTGCGCTTCGTATTGTTGTTCTGTACTGCTGCAATATTTGTTAACGTGAGTCTTGTAAAACCTTCTTTTTACGTTTACTCTCGTGTTAAAATCTGAATTCTTCTAGAGTTCCTGATCTTCTGGCGCTCTGTCACGTCTGCTACCATCGATGGATCTGAGTCT
+
8=@?5;;>;@<;;;<=>666<554<;;444444.33//(/:69+//////349:8882;13///(/49//-4765-.).8888)59395//'....(.37488489=A;;6;=99;;;;=>?@=B7:;;69---(----7268255033.----...2222...3,3626.554877---(-----&-076<AAAA.=;;990777/..6557-555'2988838/5505>>B@??=<7=///9@1;;=9;:797///85----577955059:7:550588955----
@ATNG8:01630:02996
GATGGTAGTGATACAGATCAGACACCAGAAGATCAGGAACTCTAGAAGAATTCAGATTTTTAACACGAGAGTAAACGTAAAAAGAAGGTTTTACAAGACTCACGTTAACAATATTGCAGCAGTACGCACACAATCGAAGCGCAGTAAGGATGGCTAGTGTAACTAGCAAGAATACCACGAAAGCAAGAAAAAGAAGTACGCTATTAACTATTAACGTACCTGTCTCTTCCGAAACGAATGAGTACGATGGAGAGCTCTCTCTACCATCGATGGATCTGAGTCT
+
BB=B?<@EDCCCCCCCFDCDCCDDC@BBC@BBCC??=??BBBBBAB?CC?C@@?@=????+86=BBBBBBBBDC>A=;<;<;*;C>A5;;;&5<<7@A<A>DD@@?A@CE@BCC?BBCBCA@@DCCCCCBBB?CC@?>@BBBCC??:@=@::6;AAA@AAB@BBBCBA=@A;A@A<@@?==5=993::9:9(9>;@;;;???>><><@@>>:>;;:@@B?BBBCCBA?@>???9?AA;?@ABBBBBBBB@BB???CCBAAA@9:5:?@@AAC=A===A???==
@ATNG8:01632:02990
GATGCATATCAGCGCAGCCCAGAAGATCAGGAACTCTAGAAGAATTCAGATTTTTAACACGAGAGTAAACGTAAAAAGAAGGTTTTACAAGACTCACGTTAACAATATTGCAGCAGTACGCACACAATCGAAGCGCAGTAAGGATGGCTAGTGTAACTAGCAAGAATACCACGAAAAGCAAGAAAAAAGAAGTACGCTATTAACTATTAACGTACCTGTCTCTTCCGAAACGAATGAGTACAGAGAGTACGATATGTCTACCATCGATGGGATCTGAGTCT
+
<<=:@;;;B@;<9CB@BBB=AAC:AABA@<5>5?<?A==B?CC?B484=<8:::):7<::5549988:3::;BBBC3BB?BACCC9BCC@FBA@@@@993917>8?@B7B:?:A@@?;;<<>>>?A8:?A@<@@9999AA:?:@9939AA>@>>><????DB?@@=@BA;?>9999-9::3999999%9@=@BBBCC?@?29278878?998997=AA<>>8827;577.777178=<>>A><800=00/<==>;;:;;;>9;;775555(5777955569
@ATNG8:01633:02971
GATGGTAGCATCATGCATATCTCACCAGAAGATCAGGAACTCTAGAAGAATTCAGATTTTTAACACGAGAGTAAACGTAAAAAAGAAGGTTTTACAAGACTCACGTTAACAATATTGCAGCAGTACGCACACAATCGAAGCGCAGTAAGGATGGCTAGTGTAACTAGCAAGAATACCACGAAAAGCAAGAAAAAGAAGTACGCTATTAACTATTAACGTACCTGTCTCTTCCGAAACGAATGAGTACGATGAGAGAGCTCTCTCTACCATCGATGGATCTGAGTCT
+
4===5;;ACCA;;AABBBBCCCCCC@BBA<<>8:5403289;@?@@<AA<?8<=<98333$36=====8>=BBA8><494449#4939.55505<@8<<<BCD@@@@C@FE@BCB>AAA@@A@CCCIICBBBC@BA<;7;A@@AA??;@>A;;6;C@@@BBB@BCC@@?>AA=??;5<<8777(8<<99999:(9@>A>>>@BAAA<A;@?CC=B<@@BCB?ABCBCCB9=::99/9??9??>AAAAA???B:99AAB<>>?@@;;:<?:::;AA<AAA@@@A@;;
@ATNG8:01637:02990
GATGGTAGCGCATATCAGCGCAGCCCAGAAGATCAGGAACTCTAGAAGAATTCAGATTTTTAACACGAGAGTAAACGTAAAAAGAAGGTTTTACAAGACTCACGTTAACAATATTGCAGCAGTACGCACACAATCGAAGCGCAGTAAGGATGGCTAGTGTAACTAGCAAGAATACCACGAAAGCAAGAAAAAGAAGTACGCTATTAACTATTAACGTACCTGTCTCTTCCGAAACGAATGAGTACTGCGTCTCACTCTCGCCTACCATCGATGGATCTGAGTCT
+
CCBB?B;66>BDECCBBBCDCBBCC>CCC@CCBB??>?@BBDDDBB>AA=A?A?@99999*;>CCDBCDJGBBB>BCBDDDD1B@=@4:;:*;CC<AB@@CEBAA@C@BB?A@@>AABBBCCBBBCDCCCAB>ACAA>BAA@BB??;A?BBB?BDDDBBBB?BBBBBB?BB@BBA;<<777)9>>;99:::(8?<CA@ABBBAB>A>A>AB685:CCCC@BCBBB@?:>=>??<ACC@CAAABBCBBBACCCCBBBCCCCC?CDC?C@@@BCD@CCBABA@ABB
@ATNG8:01638:02963
GATGGTAGGTGCACATGAGTGTATCCAGAAGATCAGGAACTCTAGAAGAATTCAGATTTTTAACACGAGAGTAAACGTAAAAAGAAGGTTTTACAAGACTCACGTTAACAATATTGCAGCAGTACGCACACAATCGAAGCGCAGTAAGGATGGCTAGTGTAACTAGCAAGAATACCACGAAAGCAAGAAAAAGAAGTACGCTATTAACTATTAACGTACCTGTCTCTTCCGAAACGAATGAGTACTGCGTCTCACTCTCGCCTACCATCGATGGATCTGAGTCT
+
6BCD@BBB?DBBBCCCCCBCCCCCC?CCC@BBBC?><?@BBCBDED?BB@B?@@CCCCCC5B?BCCBBBCCBBB>BCCCEDD3BB@B<@@@9@CD@BAABCBBBB?B@AA>AAA@BACCCCBBBCCCCCEBB>ABBB?BBA@@A885:=BAB@CBCBBB@?=?AA@@A>?>8?@@9<<999+9<<999999(7><A=?;B@BA=385::88*/*/=AAA@CCBBAA>9?;;;;/;CB?BBADDDCCBBBABACCCCCBBCB?BAA=B@@@DCC@DBBCBBBBBA
@ATNG8:01641:02991
GATGGTAGCTCACGTACGTCACACGTACTCATTCGTTTCGGAAGAGACAGGTACGTTAATAGTTAATAGCGTACTTCTTTTTCTTGCTTTTCGTGGTATTCTTGCTAGTTACACTAGCCATCCTTACTGCGCTTCGATTGTGTGCGTACTGCTGCAATATTGTTAACGTGAGTCTTGTAAAACCTTCTTTTTACGTTTACTCTCGTGTTAAAAATCTGAATTCTTCTAGAGTTCCTGATCTTCTGGGTCTCTCTCTCACGCACTACCATGATGGATCTCGAGTCT
+
5;568==BA@;@AACCBCAAABBCCBCCDA;;8;BBB=BB?C?BBBB@@@?@@@BB@B@BBBA9?9???AAA@@@;89999(:><@BBBB5BCBB?BBB?BB>A@ACBB@BBB?>>;;7;@@5<8999<<<<>:>@AA;AADA@>?AAAD???>>>9==?<@B=A=CC>>>?AAB;>====3==A9<8>>>,7899=*//7776@C@@1////(////7175=@=@?@?A>>;><@@ADAA9<<>B:@@;<;AA>>>>@@@@;:6=7;;666>9@>>:::66677
@ATNG8:01646:02962
GATGGTAGCATCATTCATATCTCACCAGAAGATCAGGAACTCTAGAAGAATTCAGATTTTTAACACGAGAGTAAACGTAAAAAGAAGGTTTTACAAGACTCACGTTAACAATATTGCAGCAGTACGCACACAATCGAAGCGCAGTAAGGATGGCTAGTGTAACTAGCAAGAATACCACGAAAAGCAAGAAAAAAGAAGTACGCTATTAACTATTAACGTACCTGTCTCTTCCGAAACGAATGAGTACAGAGAGTACGATATGTCTACCATCGATGGATCTGAGTCT
+
44553:=ACDCBCCACBBCCCBCCC@CBB?A@@@::9:=AACB???@DC;?<???ABCCC3B?BBBBBBCACCD<A=AAAAA3B@=@;@@@9@CC?;;;DGDDCB?B?CC@CCC>A@BBBCCCCCCCCCCBB?@@996:AB@@A??<@@C::;;FCDCCCC@BBBBBB?@@:?>?9==9999+9>>9888989%0>;@00/:;=>>:=:<<>A3818AA@@>@BBABCC@B?ABC>CEE???>BBCBBAAACCCAAAA?CAACA=>A<@???@<=:>>>=?::676
@ATNG8:01647:03006
GATGGTAGCTCTGCTCTGACTCTCGTACTCATTCGTTTCGGAAGAGACAGGTACGTTAATAGTTAATAGCGTACTTCTTTTTCTTGCTTTCGTGGTATTCTTGCTAGTTACACTAGCCATCCTTACTGCGCTTCGATTGTGTGCGTACTCTGCAATATTGTTAACGTGAGTCTTGTAAAACCTTCTTTTTACGTTTACTCTCGTGTTAAAAATCTGAATTCTTCTAGAGTTCCTGATCTTCTGGGTGCGCTACAGTCTCTCTACATCGATGGATCTGAGTCT
+
99:9.5?;;;@>CCBAAAA@BBCBBBA@@BBA<:;;;(99.9.499=?CC@CBB;;6;;@54:254=656;>;;;:??CCC5BB?BBCB=CBAB?AFEADC@BBBAACBDCCCCB@@=9:48=255;@@99925554.55<6696>>?C><;:889492498<39494;9955.45555&5.5.55555$55<<@6>=B?<>00//,/<<<+<<<@>A>@CD?DBB;;;B?B?CBBBBB=B;:;/;;<BBB;;:BBBAAA@@CA@@B?@>@?C99:@@BABA
@ATNG8:01649:02985
GATGGTAGGCGTGTGAGGTCTGCCAGAAGATCAGGAACTCTAGAAGAATTCAGATTTTAACACGAGAGTTAACGTAAAAAGAAGGTTTACAAGACTCACGTTAACAATATTGCAGCAGTACGCACACAATCGAAGCGCAGTAAGGATGGCTAGTGTAACTAGCAAGAATACCACGAAAGCAAGAAAAAGAAGTACGACTATTAACTATTAACGTACCTGTCTCTTCCGAAACGAATGAGTAACTGCGTCTCACTCTCGCCTATCATCGATGGATCTGAGTCT
+
5<@@<@>@=@BEDCC:970<<00+/::5<@DCBB@B=@@BBABB?BB?B?A@=9999-:;??@B???AC>A=@?>====,=>9=399,87=<?976@?>>?7;6;B;>>><?@>>>A@@@@@@@><<A9@>@@:>;<9:<97298?9><:==<???A<>>>@BB>BB>BBC;>>555(666/8BAAB/;;7:===;:;AAD<>:>AAA=A=B;88:<@A>>>??6<6<;:1:8829===00*09666???@@===?===7;;?BADCCCAA?AAAA>>>>==
@ATNG8:01653:03006
GATGGTAGCACACGAGATCTCATCGTACCATTCGTTTCGGAAGAGACAGGTACGTTAATAGTTAATAGCGTACTTCTTTTTCTTGCTTTCGTGGTATTCTTGCTAGTTACACTAGCCATCCTTACTGCGCTTCGATTGTGTGCGTACTGCTGCAATATTGTTAACGTGAGTCTTGTAAAACCTTCTTTTTACGTTTACTCTCGTGTTAAAAATCTGAATTCTTCTAGAGTTCCTGATCTTCTGGATACACTCATGTGCACCTACCTTCGATGGATCTGAGTCT
+
<B;?7;B@CCBBBCCDBBCDBBBBBB@B?BA?BCCC>CB@B@CCCCCBB@CCCCC?BACCCB?C@CCCCDABCB?A?@?@2?>=?==?9?ABB>CAC?CC=??BBAA?BBBBBBBB?B@@=B@BBBBBB>A:>@A@:>>>;>>>>>DB@@=>>A:>>=<AA<A<=>>BCA@??<>>>AA5A:=8;8888)8:---)--6---7;;=4;;;:+7?>AA;>:=>8=<=?=>><@=A@?@?@9==>;>FDAAAAA::;>>>AA<99938-//===9AAAA?>>>??
@ATNG8:01663:02978
GATGGTAGCGAGCGAGTGTGTATACCAGAAGATCAGGAACTCTAGAAGAATTCAGATTTTTAACACGAGAGTAAACGTAAAAAGAAGGTTTTACAAGACTCACGTTAACAATATTGCAGCAGTACGCACACAATCGAAGCGCAGTAAGGATGGCTAGTGTAACTAGCAAGAATACCACGAAAGCAAGAAAAAAGAAGTACGCTATTAACTATTAACGTACCTGTCTCTTCCGAAACGAATGAGTACTATGTAGAGCTCTATACTACCATCGATGGATCTGAGTCT
+
;>@@;=>=?CCCC;;;BBBCGCCCB@BBB?BBAAAA=A;@<;89772391;17<445<::(<5;AACB@B<>@@6@?@@@BB5@B=C4<<<*:@C??@@?@AA;;::@DD>ABB999AAACBBBCDGBBBCC?CBCD@BBBBAAAB?B>B;:9;BAAABBB?BBBCBC?BB?AAA?BCEEG>B?=9::::::%9<57937ACA@@:?<>A>><>=>>CBC@CCDCCBF@C?BBD=CCC@BBB9::CABBCC???BBBBBAA?;;;;5;===>=A=AAAAA999AB
@ATNG8:01669:02969
GATGGTAGCGCATATCAGCGCAGCCCAGAAGATCAGGAACTCTAGAAGAATTCAGATTTTTTAACACGAGAGTAAACGTAAAAAGAAGGTTTTACAAGACTCACGTTAACAATATTGCAGCAGTACGCACACAATCGAAGCGCAGTAAGGATGGCTAGTGTAACTAGCAAGAATACCACGAAAGCAAGAAAAAGAAGTACGCTATTAACTATTAACGTACCTGTCTCTTCCGAAACGAATGAGTACGAGAGTCAGAGCAGAGCTACCATCGATGGATCTGAGTCT
+
5:>>7;6555559;5559959559<)66>9==:9=?6;4:@998??<88379=>:994444#5;@@@<@996;;@4==<<<<<+<=9=6;;;1;??@C>===C?;;9<7;<7;<=9====>>BBBCCCCBAACAEC@@<@;::C@@A=B=B;;6:BC?A>@@;@@@A@@???5:8?8??B@>9=77/77777'3;69:>:?:;778=59<9;4:187?A?9>@==;4424.4::1:;;7;;<==874;:8<=@B@BBCCBB988BB?975>>9A>A@@A:95:9;
@ATNG8:01673:02982
GATGGTAGAGTAGTCATGTGTATCTCCAGAAGATCAGGAACTCTAGAAGAATTCAGATTTTTTAACACGAGAGTAAACGTAAAAAGAAGGTTTTACAAGACTCACAGTTAACAATATTTGCAGCAGTACGCACACAATCGAAGCGCAGTAAGGATGGCTAGTGTAACTAGCAAGAATACCACGAAAGCAAGAAAAAAGTAAGTACGCTATTAACTATTAACGTACCTGTCTCTTCCGAAACGAATGAGTACTATAACTATCTGAGACTACCATCGATGGATCTGAGTCT
+
4444.5;7:<<///<</55//////:)/43-38<<==9B?CEBBB?@<@@=?????999999#5.559566B9:5@8666?@@@+66469===.=00*0///-8---6383--(////(/877455>;<@>>BBBC=AA;;69:=<;384497=<?8<655:<;@;A@?@@@9<>89888?=;=;3;::6=???>?&/..)...7888863849...26266@@@<@ABA;;;?B6:;A9@;;5;?>>?AAAB??<?99:CCBACCBCBA?BA868BB=???B>>>@?=
@ATNG8:01674:02965
GATGGTAGTCTCAGATAGTCTATAGTACTCATTCGTTTCGGAAGAGACAGGTACGTTTAATAGTTAATAGACGTAACTTCTTTTTCTTTTGCTTTCGTGGTATTCTTGCTAGTTACACTAGCCATCCTTACTGCGCTTCGATTGTGTGCGTACTGCTGCAATAATTGTTAACGTGAGTCTTGTAAAACCTTCTTTTACGTTTACTCTCGTGTTAAAAATCTGAATTCTTCTAGAGTTCCTGATCTTCTGGATAGCGACGCGATATACTACCATCGATGGATCTGAGTCT
+
4:::7==B;66@@@CCABBB<;;=<54479//)/:898==:<8///:99:6994444(4583487>:<<0//9//)/8.43888'8888+89::3445:6;55.59.55;;>A9@696?>CC?BAA=A<CABBDCBB?BBBB?CCC@B@@@A?@?000>>;00+06::;?+98?666==<7;5555&54975555&55<<>4=656;;5559.5555$599<=9=:<<75:99:9@<@=B?????000@;=>AAAAAB@C99;A@@@AA@;?:988<@>A;;;@??@?@
@ATNG8:01632:03033
GATGTAGCGCATATCAGCGCAGCCCAGAAGATCAGGTACTCTAGAAGAATTCAGATTTTTAACACGAGAGTAAACGTAAAAAGAAGGTTTTACAAGACTCACGTTAACAATATTGCAGCAGTACGCACACAATCGAAGCGCAGTAAGGATGGCTAGTGTAACTAGCAAGAATACCACGAAAGCAAGAAAAAGAAGTACGCTATTAACTATTAACGTACCTGTCTCTTCCGAAACGAATGAGTACAGAGAGTACGATATGTCTACCATCGATGGATCTGAGTCT
+
------<<@BCCCCCBBBBBBDCC?CCFACCCB;;8<@BCCDBBC?CC8:6;B@=<???.@?BCCBBBDDBCC>CA@ADCD5CC?C5;<<-;AB=BCCDCBBCC@C@BB>AAA=AABBBBCBDBBBBCCDEBC@@@>AABBBCBC@C@C9:::C@@@CCC@CCCCCB?BB?BCC<@@977):>=;==>=>.=><@???@AAAA?C???BB:>:>@AAA@CAAABBB=A>BBA=BBA?@@?BBCCBBA@@A???BBCBBBCBBA@>AAAABDD=AAA@@==;>;
@ATNG8:01632:03042
GATGGTAGTACATGATAGACGACACCAGAAGATCAGGAACTCTAGAAGAATTCAGATTTTTAACACGAGAGTAAACGTAAAAAGAAGGTTTTACAAGACTCACGTTAACAATATTGCAGCAGTACGCACACAATCGAAGCGCAGTAAGGATGGCTAGTGTAACTAGCAAGAATACCACGAAAGCAAGAAAAAAGAAGTACGCTATTAACTATTAACGTACCTGTCTCTTCCGAAACGAATGAGTACGATGAGAGAGCTCTCTCTACCATCGATGGATCTTAGTCT
+
>=<<265=9;;696<;99??966;;9?<<9<?==<>;>9=A?>=9855;8=7=B6::BBB0B>B;;9A@@?@@@8>9;::9:'5B?D@DDD;AAA?;;:@@@>??;@<@C>C@@755:9>@B999BBEBACFAC=;;@CCBBAA;;5<5;;;6:BBBBBBB@C??>=92882833,3999<53336777777$7838778;=::<.615;;805/57995495//---(-(---(-8837:::::;<;?>==000/9//3586222,276679>:>=<=<@CBBA
@ATNG8:01636:03039
GATGGTAGCAGACGTGACAGAGCGCCAGAAGATCAGGAACTCTAGAAGAATTCAGATTTTTAACACGAGAGTAAACGTAAAAAGAAGGTTTTACAAGACTCACGTTAACAATATTGCAGCAGTACGCACACAATCGAAGCGCAGTAAGGATGGCTAGTGTAACTAGCAAGAATACCACGAAAAGCAAGAAAAAGAAGTACGCTATTAACTATTAACGTACCTGTCTCTTCCGAAACGAATGAGTACAGAGAGTACGATATGTCTACCATCGATGGATCTGAGTCT
+
;>>@;CB=BDDEDCCBCBBBBBB@@=@BB@ABB;;;=?=ABA997727>:>:>?773:::):6=@@A@887799,7294:::*:;7;.555&5<<7=<<@<<<=B:;7;B>AAA>AACABBBACABBBBCCD@BB<;:;CCADDAA>CADBB@CCBCCBCC?BAAAAA=00,00/386////&///0/////$/836988<:AAD3765>=A:>;??BAA=A@@@ADB@C?BCB>BDE@BBBBBBBCCBBAABBDCBABBCC>::><>???@AA>A@@=>=>>>>
@ATNG8:01642:03056
GATGGTAGTGATACAGATCAGACACCAGAAGATCAGGAACTCTAGAAGAATTCAGATTTTTAACACGAGAGTAAACGTGAAAAGAAGGTTTTACAAGACTCACGTTAACAATATTGCAGCAGTACGCACACAATCGAAGCGCAGTAAGGATGGCTAGTGTAACTAGCAAGAATACCACGAAAGCAAGAAAAAGAAGTACGCTATTAACTATTAACGTACCTGTCTCTTCCGAAACGAATGAGTACGATGAGATCTCGTGTGCTACCATCGATGGATCTGAGTCT
+
666;9>>>D@EEBCCCCCA::6<AB@CDD?@ABBAA>A>ACC98:@;8;486??@BBBBB+858B@CCCAA==<1=;??@?@3;;5;;@BB8ECD@CC;;;CCCD@C?CC@DCC;996;;666=B;;;C???>@BBB>AABBA@@@4<7;AA>@B????@A=997<>C9>>?A@@=?><9:)576-6<>>@/@C7;52559555;A9555;5:.659@A=BBBBCBA?A?BBC?AA@?:::??@@A99:A@AA??;:0//666:A=@@@@@@C>AABBBABBB>
@ATNG8:01648:03026
GATGGTAGATATATGCACGCTCTACCAGAAGATCTGGAACTCTAGAAGAATTCAGATTTTTAACACGAGAGTAAACGTAAAAAGAAGGTTTTACAAGACTCACGTTAACAATATTGCAGCAGTACGCACACAATCGAAGCGCAGTAAGGATGGCTAGTGTAACTAGCAAGAATACCACGAAAGCAAGAAAAAGAAGTACGCTATTAACTATTAACGTACCTGTCTCTTCCGAAACGAATGAGTACGTGTGACGTACGTGAGCTACCATCGATGGATCTGAGTCT
+
>@>>;>BBBCDCCBBBDBBBBBBBB?BCC?CACCCB>A>ABC@??A>BC>B>=<>;?@@A2B?BBBB@@@CCCD>??BCCCC5BA=A5;;;6;FFAC;<=HKDCC@C@@A>ACC?BBAABCCCCCCCCCCBA<AB@@<ABBABBBB>C@DCC?BBBCBBBB?BB@CCB?BB@BBB>@@@@?8@@@;<<<>=.?A?C776ABAAA:?:AAAA7:8:@DAA?ABBABBA;>9??<7?@@=AAABDCCBBBBBBCBBBBBBAA@BCCC?AAAAAAC?ACACCAAAA>
@ATNG8:01657:03054
GATGGTAGCGCACACATAGATACAGTACTCATTCGTTTCGGAAGAGACAGGTAACGTTAATAGTTAATAGCGTACTTCTTTTTCTTGCTTTCGTGGTATTCTTGCTAGTTACACTAGCCATCCTTACTGCGCTTCGATTGTGTGCGTACTGCTGCAATATTGTTAACGTGAGTCTTGTAAAACCTTCTTTTTTACGTTTACTCTCGTGTTAAAAATCTGAATTCTTCTAGAGTTCCTGATCTTCTGGTAGAGCGTGCATATATCTACCATCGATGGATCTGAGTCT
+
9A4;05<AAAA@@B<;9@BBAA@ABB@>>;:7-3555)59499666<9=92//)//:5;6;ABA=B>@@@=<655>.43333$4=8B=>>8556<8;56.5?=996BCI@CCCBBBBB@CFF@C?BB@B9;;B?BBBB@CCCECBBBCCBAAA@@@;??@5;;8;?BB@AACBBB?@BBCB9A>C;;;;;;;%:@::;6;AABDCCBAA4;;;;*:>=@A?B?BBBBBBDDBB@B@@@@BBB?A@A@CCJCCAA@BBBCBBBBBBAA=A@???DB@CABAAABBAA
@ATNG8:01664:03041
GATTATAGAGCTCTACATAGTACTCATTCGTTTCGGAAGAGACAGGTACGTTAATAGTTAATAGCGTACTTCTTTTTCTTGCTTTCGTGGTATTCTTGCTAGTTACACTAGCCATCCTTACTGCGCTTCGATTGTGTGCGTACTGCTGCAATATTGTTAACGTGAGTCTTGTAAAACCTTCTTTTTACGTTTTACTCTCGTGTAAAATCTTGAATTCTTCTAGAGTTCCTGATCTTCTGGATATGAGTTGACTCGTGCTTACCATCGATGGATTCTGAGTCT
+
89:49???@CCCDBBCCCBBCAAACA@=@@@@8AC5;8;DBCBBB?BABBB?C???@C?B=A???ABBAB@BCBCB2@@:@<==8;@@@?BEE@BB?BBBBBB?BCB<<=8738AA<A<AAA>>>?A=<==A6::@@?@@@D@@?>@@@A9:;:8==8=8=>888?>;;6:::AB5@<@:==@@?/?>8888)8:<<=<<::9889)555-5>9=:=A;CA@===@<@<A@B<:9-//=9=@=;=332-277,--33-/*/=387999>>:;:255333338
@ATNG8:01673:03012
GATGGTAGAGTACAGTGTAGTAGACCAGAAGATCAGGAACTCTAGAAGAATTCAGATTTTTAACACGAGAGTAAACGTAAAAAGAAGGTTTTACAAGACTCACGTTAACAATATTGCAGCAGTACGCACACAATCGAAGCGCAGTAAGGATGGCTAGTGTAACTAGCAAGAATACCACGAAAGCAAGAAAAAGAAGTACGCTATTAACTATTAACGTACCTGTCTCTTCCGAAACGAATGAGTACATAGATATACGTATAGCTACCATCGATGGATCTGAGTCT
+
9:?<8BBBCBBCGGGCCCCCBBC@?>@CC?DBA::;>@<??BCCCC8>@@D????=====,?<@AB???BBBCC=A>BCDEE5CB=A5;;;.;CB?BBABBDDDD?C?BB@BBB?BBBBCBCCFCCCBBBCB?ABCC=@?AC@???=A>A;;7;CBBBCEG@99:BBB@CC=AAA4::???8>??;:8888(8>9>;;;?=;;;5;5;??@5;5;>A<<9;B@@?BC?B?CCC>DBB@BCBBCBBBBCBBBA??AAAA;;;=B=>;>>>>@@A=BB==>?@@@?
@ATNG8:01628:03062
GATGGTAGTACATGATAGACGACACCAGAAGATCATGAACTCTAGAAGAATTCAGATTTTTAACACGAGAGTAAACGTAAAAAGAAGGTTTTACAAGACTCACGTTAACAATATTGCAGCAGTACGCACACAATCGAAGCGCAGTAAGGATGGCTAGTGTAACTAGCAAGAATACCACGAAAGCAAGAAAAAGAAGTACGCTATTAACTATTAACGTACCTGTCTCTTCCAACGATGAGTACGAGAGTCAGAGCAGAGCTACCATCGATGGATCTGAGTCT
+
99;=6::=6566<;;;<<@B966>@<?=B@??://///)/:;?A=9577)/)/6/44444$439;<=BBCGDDJ?AA;;;;;':;49299909=>7<A;@>AA@@;@=@@;>==289>?AABBEDCBBCCCC?B9:9=A@A@@@@@=A@C;;9;BBBDBBB@CCBBBBACC@BBB9::BBA9A??;??DDF3BC?BBBBBB===;>;>>>C:>9<:A;0+0000A@?;B?C?C@@?@ADCCBBBCABAABCCBBBBBBAB>><?B@>A=B?BBBBCC;;::
@ATNG8:01628:03091
GATGGTAGCGCATATCAGCGCAGCCCAGAAGATCAGGAACTCTAGAAGAATTCAGATTTTTAACACGAGAGTAAACGTAAAAAGAAGGTTTTACAAGACTCACGTTAACAATATTGCAGCAGTACGCACACAATCGAAGCGCAGTAAGGATGGCTAGTGTAACTAGCAAGAATACCACGAAAGCAAGAAAAAGAAGTACGCTATTAACTATTAACGTACCTGTCTCTTCCGAAACGAATGAGTACTATGTAGATCTCTATACTACCATCGATGGATCTGAGCTCT
+
*,,,(,,,,-/:<<<===;<<A<>A7>==:<=CB@@=@?BB@??AA?@A>@;==CCAEDD0@;>000>>=;099)5999999(9=5@.955'5::7<===@@@:;6:9>B;===044;;<<>>CCCDCCCCC::;@@;?:99:5557<6@9916?;AB@CC@BBBA::8:@:=@@,00000)//7/7<<<<,995////;;=56/549676-5499@9:9;BA@B==6=*/.8,5--)--/89;:::444;<=8;;>B?:>:<8:6:0//;::+::=;;90////
@ATNG8:01629:03091
GATGGTAGCTCGCTGATGATATCTCCAGAAGATCAGGAACTCTAGAAGAATTCAGATTTTTAACACGAGAGTAAACGTAAAAAGAAGGTTTTACAAGACTCACGTTAACAATATTGCAGCAGTACGCACACAATCGAAGCGCAGTAAGGATGGCTAGTGTAACTAGCAAGAATACCACGAAAGCAAGAAAAAGAAGTACGCTATTAACTATTAACGTACCTGTCTCTTCCGAAACGAATGAGTACTATAGACTATCTGAGACTACCATCGATGGATCTGAGTCT
+
6CAA>BCCCFCCCCCBCCCCCDCCD?CBB?BCC@??<?<?ABBBBB?BD>B>BBBBBBBB2C?BBBBBBBBCCD>BACCCCC5BA=B5;;;.;BB?BCBBBBBBB@B@CD@CCB=AABBCBBACBCCFGE@?;@B996:A@@AB::7;@CAA?ABBCCABA?CBBBBB@BB=B>?:=>999,9<<;88898(8@:A;;;@@A??<?<?AAA1718?AAA@BAABAA@<@=???9?BB?BBCCBBAAACDCD???@BAAABBCCBB?B=>>BBB>BBBBBBBBCC
@ATNG8:01634:03088
GATGGTAGAGAGAGCTCTCTCATCGTACTCATTCGTTTCGGAAGAGACAGGTACGTTAATAGTTAATAGCGTACTTCTTTTTCTTGCTTTCGTGGTATTCTTGCTAGTTACACTAGCCATCCTTACTGCGCTTCGATTGTGTGCGTACTGCTGCAATATTGTTAACGTGAGTCTTGTAAAACCTTCTTTTTACGTTTACTCTCGTGTTAAAAATCTGAATTCTTCTAGAGTTCCTGATCTTCTGGGTCTACGCTCGTCGCGCTACCATCGATGGATCTGAGTCT
+
C@5626=BCEDCCCC;;:JCCCCDGCBBCDA@?ABBF?BB@C@BBBABAC?AAAAA?A>BBBB?B?BBCBBBBA>:77989'9:/;=>F;BCBB;=>C?@?<?>@=:97:A@@DAAA9>@>9>9>@>><><>;A>>>:??BA@>?>@AAAA<<<@<>>>;@@<@=?>>>>@>@>9@A@BB6A=>:>>???.?A9990888///;3-///@@H,==AAB=B<==:>AAA=>=:>:=>><>@;@@@A7AAAA;==>>@@@@A@<<<A;A>>>>>>9>A@=>=@?;;
@ATNG8:01641:03077
GATGGTAGATACTCGCTGATACCACCCAGAAGATCAGGAACTCTAGAAGAATTCAGATTTTAACACGAGAGTAAACGTAAAAGAAGGTTTACAAGACTCACGTAACAATATTGCAGCAGTACGCACACAATCGAAGCGCAGTAAGGATGGCTAGTGTAACTAGCAAGAATACCACGAAAGCAAGAAAAAGAAGTACGCTATTAAACTATTAACGTACCTGTCTCTTCCGAAACGAATGAGTACTACTCTCAGAGACACACTACCATCGATGGATCTGAGTCT
+
444;.559<<BBACABB@><00)/0/(/8817<;773-3-37888<;6;;.7,3<>9:99*3498:3338555=3524444&5949.55)5;;5;665977-.-(--(-5617;446><ABCCCCDBCB@C<;;599988944059>:;9;<<:;;3713999::6:;4933.38:::38888:@AAB/8816::<86597(//(//57(.(.37776<:::9994:6:?>8==B>>>998A@>>=@@CC787CAA<<<:::;6;<;<=:?=??DA????>=
@ATNG8:01644:03071
GATGGTAGATATATGCACGCTCTACCAGAAGATCAGGAACTCTAGAAGAATTCAGATTTTTAACACGAGAGTAAACGTAAAAAGAAGGTTTTACAAGACTCACGTTAACAATATTGCAGCAGTACGCACACAATCGAAGCGCAGTAAGGATGGCTAGTGTAACTAGCAAGAATACCACGAAAGCAAGAAAAAGAAGTACGCTATTAACTATTAACGTACCTGTCTCTTCCGAAACGAATGAGTACATAGATATACGTATAGCTACCATCGATGGATCTGAGTCT
+
:BCCADBBABBCCBBBCBBBACAA@@DDD?@@@BAA<A@BCCAAAA?CC?B?@??=????.??BC@CBBBC>==6<<??@@@2AA>C4:;:.;CC?ABBCCCFCB@D@CD?BBB?ABBBCCBBCCCDD@@@D?CCCC>??BBAABB=B?B?@>@BBBDCBA?ACCAB@@BB?BBA8<<999+9>>;99:::(9>9@888@@@@A<@<===?<?<?@BBB?B@@@CCF?B?BBB>BBB?BBACCBBBCAAACCCA@AAAD=>>>>=:<??@C@A<@:::>>@@::
@ATNG8:01646:03079
GATGGTAGCGAGCGAGTGTGTATACCAGAAGATCAGGAACTCTAGAAGAATTCAGATTTTTAACACGAGAGTAAACGTAAAAAGAAGGTTTTACAAGACTCACGTTAACAATATTGCAGCAGTACGCACACAATCGAAGCGCAGTAAGGATGGCTAGTGTAACTAGCAAGAATACCACGAAATCAAGAAAAAGAAGTACGCTATTAACTATTAACGTACCTGTCTCTTCCGAAACGAATGAGTACTGCGTCTCACTCTCGCCTAATCGATGGATCTGAGTCT
+
<<@A?CA;@@CCBBBDCCCCCBBBC@CCB@AA@AAB=A?ABBBBCC?DD<A>ABAA@DDC5D@CCCCCBA@::;7;BCFFED2BB@C=AAA7@AC?BCB;;<C@@>@ADB>A::888?@CCCCBBBCC;;;CGC;;;?@<;;AA@@<B=B;;9;BBCCCAA?AEDBBA@DD@:99<>?@AA;@9:39AA@A29928>???@BBB<C=B@@@:=:>BHFFACC@><00,0:@@@<@<<;?@A@BBBAABA;;;BBBBBBABB=@A?BBEFFD?BBBBBACBB@
@ATNG8:01647:03078
GATGGTAGTACATGATAGACGACACCAGAAGATCAGGAACTCTAGAAGAATTCAGATTTTTAACACGAGAGTAAACGTAAAAAGAAGGTTTTACAAGACTCACGTTAACAATATTGCAGCAGTACGCACACAATCGAAGCGCAGTAAGGATGGCTAGTGTAACTAGCAAGAATACCACGAAAGCAAGAAAAAAGAAGTTACGCTATTAACTATTAACGTACCTGTCTCTTCCGAAACGAATGAGTACGATGAGATCTCGTGTGCTACCATCGATGGATCTGAGTCT
+
<>6505;;;;<>>>BBCCAA@ABB@:A@B>BBBABB>A>@::544948947499::;=;;(94555555<<===09=::999'59499>>@2B==:=CB@@@?9:59:>A>BBB544=9>>?A@B@@@BCCDACBBB?AACBCCBB?C@B;;9;BBBDCCC@;;:@AA>BB@CBB;??889,7;;5;BBBCB)BA;7808?@A???;?<AADE:=:88;BB>BEC@@?EAD?@AB>BBC=???AAAAA???A???AA9:9::A>>?E>F???>=A@C;;:BAAABB
@ATNG8:01648:03062
GATGTAGAGTATCATGTGTATCTCCAGAAGATCAGGAACTCTAGAAGAATTCAGATTTTTAACACGAGAGTAAACGTAAAAAGAAGGTTTACAAGACTCACGTTAACAATATTGCAGCAGTACTCACACAATCGAAGCGCAGTAAGGATGGCTAGTGTAACTAGCAAGAATACCACGGAAGCAAGAAAAAGAAGTACGCTATTACTATTAACGTACCTGTCTCTTCCGAAACGAATGAGTACATAGATATACGTATAGCTACCATCGATGGATCTGAGTCT
+
BCB=BCBCCBCBBBDCCCCAAACD@CA@>BBBBCB?B?ABECCBB?BB>A?BCCDDDDD1D?CBCCCCCCCCD>CCAAAA@0>?;?2:;.;CC<B@@<BBCAA?A?BB>BBB>BBBBCCDDCBECCCCCC?CCAA?ABEBAB>>9?=@??=@CCCCBBC?CCBBBB>BB@BCC<==B>B:>=?988888.9A?BBABBCC??:>@A?A8859>@>?<?BBBBBB@E@BBB<BCC@A@@CCCBA@@@AAAAAAAAA>>>@A>>:><<=>AC:>>>>??>>>>
@ATNG8:01653:03084
GATGGTAGTACATGATAGACGACACCAGAAGATCAGGAACTCTAGAAGAATTCAGATTTTTAACACGAGAGTAAACGTAAAAAGAAGGTTTTACAAGACTCACGTTAACAATATTGCAGCAGTACGCACACAATCGAAGCGCAGTAAGGATGGCTAGTGTAACTAGCAAGAATACCACGAAGCAAGAAAAGAAGTACGCTATTAACTATTAAACGTACCTGTCTCTTCCGAAACGAATGAGTACGATGAGATCTCGTGTGCTACCATCGATGGATCTGAGTCT
+
//::7:;<==;;;>=;;;@999955.555.5=77//)/)//9;;;=8<<23,37445;;;(:59565;;:7777.////;;;(//)/)555'5:<8==@==@A;;.::<<3833-4444@@ABCBBCAABCC<A;;;?A;:;>>9:49;@::29?>:?B>C<@?@@??=???B@?:>779/7774:CCD5@A>=BBBB@>>A:>:;;::088(67=997=555444.57:AA;B9968@??>@AAA?=??990////;886522+255252:5:<<;<:::<>
@ATNG8:01662:03072
GATGGTAGTGTCATATGAGAGTGTGTACTCATTCGTTTCGGAAGAGACAGGTACGTTAATAGTTAATAGCGTAACTTCTTTTTCTTGCTTTCGTGGTATTCTTGCTAGTTACACTAGCCATCCTTACTCGCTTCGATTGTGTGCGTACTGCTGCAATATTGTTAACGTGAGTCTTGTAAAACCTTCTTTTACGTTTACTCTCGTGTTAAAAATCTGAATTCTTCTAGAGTTCCTGATCTTCTGGGTCTCTCTCTCACGCACTACCATCGATGGATCTGAGTCT
+
9=9:065<=>;;;<<///77/44;>;449:74.5455)59./)/7///993///==8<7;?:8)/)////9<;598)/////$//)/9::1:955.5<@;@@899=BDEACBCDCCEEACCC@E?@;;;BBCACFCCAFDI<=;@@B@AACBBBC@ACAABC@C?BB@@AABBB=A@@@@7@=@;::::-99;;@6B?>>@@AA==<@DDD1D@@AB?B?BB@@@A;;;B?B?BBBDDC?AAJD>CDCCCCBBBBBBCCC@@;;6;AAAB@@=@AAABBBACE
@ATNG8:01662:03102
GATGGTAGGCGGAGAGTGAGACGCAGTACTCATTCGTTTCGGAAGAGACAGGTACGTTAATAGTTAATAGCGTACTTCTTTTTCTTGCTTTCGTGGTATTCTTGCTAGTTACACTAGCCATCCTTACTGCGCTTCGATTGTGTGCGTACTGCTGCAATATTGTTAACGTGAGTCTTGTAAAACCTTCTTTTTACGTTTACTCTCGTGTTAAAATCTGAATTCTTCTAGAGTTCCTGATCTTCTGGATATGAGTGACTCGTGCTACCATCGATGGATCTGAGTCT
+
===@;>B=055.55555;;;<BBBBBBA@AB;;2;@@?8==987>:ABBCB?BBBBB?C@BBBB?B?BBBBBBABC@CCCCC2A>=?>>>9>CBB?BBC?BB>::8>9A4<=@?@?>>:>@@=D<@@?>>>@=9667:,//<<;;:?>=>==///=+//958=6?<?>>:=<===-//9:;-;171;??>>/>=;::/:::9::<<9:0888)2776849-..2655599:5:5:@@@>>;=>>=BB=@=///<==9<=>;;;;>===;;;=A:>>===>??>>
@ATNG8:01663:03062
GATGGTAGCTATACGTATATCTATGTACTCATTCGTTTCGGAAGAGACATGTACGTTAATAGTTAATAGCGTACTTCTTTTTCTTGCTTTCGTGGTATTCTTGCTAGTTACACTAGCCATCCTTACTGCGCTTCGATTGTGTGCGTACTGCTGCAATATTGTTAACGTGAGTCTTGTAAAACCTTCTTTTTACGTTTACTCTCGTGTTAAAAATCTGAATTCTTCTAGAGTTCCTGATCTTCTGGGTCTCTCTCTCACGCACTACCATCGATGGATCTGAGTCT
+
===A<=BCCB=;69<<>CCGDBBBBB?@?B@@<@AAA<BB?B@BCCBCCBBBBBBB@B?BAAA9@;@@BAAACCB>@@@@@0@C:;;CC=BBBA<@@B?BC@CCCCCD@CCCDDDAA?ACC?C@BBAAABBCACDDD@CBBBBBBBCCBBBBCCC@@A@?BB?B@BBCBABBBB>ADDDD;E?B=::9:9*:>>@A<BBBCBBC@AA?AJGJ1;;B;;5;=@A<AABCBCC@C@AAACCD=@@AB=BBBBCCCCCCCBAAABBBC@A@ACCBB?BCBBBCDBCD
@ATNG8:01635:03126
GATGGTAGGACGAGCGTCTGAGAGGTACTCATTCGTTTCGGAAGAGACAGGTACGTTAATAGTTAATAGCGTACTTCTTTTTCTTGCTTTCGTGGTATTCTTGCTAGTTACACTTGCCATCCTTACTGCGCTTCGATTGTGTGCGTACTGCTGCAATATTGTTAACGTGAGTCTTGTAAGACCTTCTTTTTACGTTTACTCTCGTGTTAAAAATCTGAATTCTTCTAGAGTTCCTGATCTTCTGGGTGCGCTACAGTCTCTCTACCATCGATGGATCTGAGTCT
+
666@:>>>7@996===ABBDCBDC@CCCCCBA@BCCC=CC?C?CCCCCCD@DECCC@C@CDDB?B@CCCCCCCBB?BB@@@1AA=BBCB>BCCCBDAA>AC@CCCCBC@CCCDC@BB@BCB>?>?CDBB@@A?BBBB?BCCCBAACCCDCBB999?DBB?BC?C?AACDDDCBB>BDFADCC@B@BBBBB5BCDED=BCCBBBCBAA<@@?@0?AAAA>A?BC?BBCAA::7:>@ABCCA?A:;;0;CBBBBAA@HCBBBBBBAA?@BBBBBC@CCAAABAAAB
@ATNG8:01636:03138
GATGGTAGGCGACATACATACGCGCCAGAAGACAGGAACTCTAGAAGAATTCAGATTTTTAACACGAGAGTAAACGTAAAAAGAAGGTTTTACAAGACTCACGTTAACAATATTGCAGCAGTACGCACACAATCGAAGCGCAGTAAGGATGGCTAGTGTAACTAGCAAGAATACCACGAAAGCAAGAAAAAGAAGTACGCTATTAACTATTAACGTACCTGTCTCTTCCGAAACGAATGAGTACCTCTCAGACGCTCGTCCTACCATCGATGGATCTGAGTCT
+
=>@@<A==9=<<;<;>>=;;;;;>?>AAA=@@ABB?B?BAAAAA@=@A8:79AA=?>>=.;=??A>??AAAAA8>9:999;$59.5.555&555.6<<<@ABBD@C@CC@@?@@@??CAAADCBBCBBBCC?@@:958998:?9<7?;@>?7;>=====B@BBB>==>A?989928;;;<)22517;;;<.994955599:;=5;499:?;?<A@@A@?AA???BB?B>ADD>DBB@BBB999B?BBBC?=>88966;995:;;6<<>ABAA<>>???9;///
@ATNG8:01646:03134
GATGGTAGATATATGCACGCTCTACCAGAAGATCAGGAACTCTAGTAGAATTCAGATTTTTAACACGAGAGTAAACGTAAAAAGAAGGTTTTACAAGACTCACGTTAACAATATTGCAGCAGTACGCACACAATCGAAGCGCAGTAAGGATGGCTAGTGTAACTAGCAAGAATACCACGAAAGCAAGAAAAAGAAGTACGCTATTAACTATTAACGTACCTGTCTCTTCCGAAACGAATGAGTACGAGAGAGCACACGTGTCTACCATCGATGGATCTGAGTCT
+
6BCB?CCCAABCCCCCCABBBBDBB@BA@?BCFBBA?A?BBBBBABA@@<@?BBBBBDDD5C@CCBBBBCAAAD;BC;;;;;(:C;@4:99&5;;9;@<<>CCBC?B@DC@AAA@BBBBBBCBBBCCCDCBB@BCAA?ABBBCB?>:??@@B?BBBBCCCD?A?@CBB>BB<@@B@BBAAA:@@@=ABBBB3BC@B>>:@@ABA:?<?><<9<6<?BBB@BBBBBBC?B?BBE>BBB?BBCBBBCAB@BBAA@BBBBBBBBBBB@=@::9AAA=@@=>>BB::9
@ATNG8:01648:03137
GATGGTAGTGTGTCTCTGAGAGTAGTACTCATTCGTTTCGGAAGAGACAGGTGCGTTAATAGTTAATAGCGTACTTCTTTTTCTTGCTTTCGTGGTATTCTTGCTAGTTACACTAGCCATCCTTACTGCGCTTCGATTGTGTGCGTACTGCTGCAATATTGTTAACGTGAGTCTTGTAAAACCTTCTTTTTACGTTTACTCTCGTGTTAAAAATCTGAATTCTTCTAGAGTTCCTGATCTTCTGGTCTACTACACTGTACTCTACATCGATGGATCTGAGTACT
+
@=CC;666<<<<>><<<>666;==@=BBBBBF@B:;;6;B>B=A@BCCCC@CECCC@B?BCBC?C?DBAC@@@;;:=@@@@1BB<@;;;0;C;;599>;@@:>?>@9:7:CCB@@AC@BBC@E@CCEL;;;C@BA;;7;CBDCCCBBAAADCCBB?A@@=@@:@:;;<A@@@AA>AAABC;C@CACCCCB0BB;;;6;BBBACFFCB@DCCD3B;;;B=B=BB>;;;A@@A?B?:9:C@=8<9929@@=>?@@??@@AA=<<<000;;>>>>499><:;=0//9
@ATNG8:01651:03159
GATGGTAGTGTCAGTGCGCGTCGTCCAGAAGATCAGGAACTCTAGAAGAATTCAGATTTTTAACACGAGAGTAAACGTAAAAAGAAGGTTTTACAAGACTCACGTTAACAATATTGCAGCAGTACGCACACAATCGAAGCGCAGTAAGGATGGCTAGTGTAACTAGCAAGAATACCACGAAAGCAAGAAAAAGAAGTACGCTATTAACTATTAACGTACCTGTCTCTTCCGAAACGAATGAGTACGTGTGACGTACGTGAGCTACCATGATGTATCTGAGTCT
+
<>==:=CDDFCCCCCDHECB;69BB?BCCACCBBBB?B=@@BBBBF?CD<?=?AA==>=>.?>ABCCCBBBBBB=AA@@@@@1@D>D;@@@8BBC?BBBCDCEBB?B@CC?BCC?CBB@ABCCCCDDCCCCC?CBAA<?ACCBAB@=@=A?@=@CCCCCDC?@@@CCC@BB?>>?799CCA:?9838?ABB/??<@888AA@@D=D;>>??<A=B@BCB?BEBBBBC=?=?CC9A8949@@ADBBBBB>??BBBCBBBCCBBABC?C>????A?=>>=AF@@?
@ATNG8:01653:03154
GATGGTAGAGTACAGTGTAGTAGACCAGAAGATCAGGAACTCTAGAAGAATTCAGATTTTTAACACGAGAGTAAACGTAAAAAGAAGGTTTTACAAGACTCACGTTAACAATATTGCAGCAGTACGCACACAATCGAAGCGCAGTAAGGATGGCTAGTGTAACTAGCAAGAATACCACGAAAGCAAGAAAAAGAAGTACGCTATTAACTATTAACGTACCTGTCTCTTCCGAAACGAATGAGTACACACTCTCATATGACACTACCATCGATGGATCTGAGTCT
+
6B=?:CBABBBCGCFBBCBBBBC@@?@ED@DCCC?@=?=ACBBCCC?AC?B?@A>>?CCD2B?BBBCDCCBBBA8@:;:9::';D=B<AAA9ABCABBBCDCCBB?B?BC@BCB>AACCCCCBBBCCCCBBB@CAC@?BBBBB@??:?<?BB?BDDDBAAA?CBBCBB>=<:>@A=@A??=8<<;99::::+:?:?;;;AABAB<?<>>>>:>8<<A::8:C@@?BC@C@CCC=BBB?BBBBBBBBB??>BC>==>=AABB??@B@BBBBBCCACBBBB999CC
@ATNG8:01663:03117
GATGGTAGCGCACACATAGATACAGTACTCATTCGTTTCGGAAGAGACAGGTACGTTAATAGTTAATAGCGTACTTCTTTTTCTTGCTTTCGTGGTATTCTTGCTAGTTACACTAGCCATCCTTACTGCGCTTCGATTGTGTGCGTACTGCTGCAATATTGTTAACGTGAGTCTTGTAAAACCTTCTTTTACGTTTACTCTCGTGTTAAAAATCTGAATTCTTCTAGAGTTCCTGATCTTCTGGACAGAGTGTGCAGATACTACCATCGATGGATCTGAGTCT
+
45548==@@CBDCECCCBBCCBCCCCBBBC@?=@DDD?EHAHAABBCBCB@BABBC?B@BBBA>A?@CCCBA@@@:97777)9?<@ACB=BCCD@CCC?CC=AABBCBACCCEBCCD@DBB?C@BBB@@@9949@@A?CBCBCBBBCCBBCBB@A@CED@AA>A?BBCCBCCCC@CCCCC9A=@9::::-;B@@@;@BBCBBCDCB<AAAA1ACCHHACACDACBB@@@B@B@BCCCCC?B?@=@D@AACBCB@@@CECCBBBB?CCBBBBB?BBBBBAA@BA
@ATNG8:01665:03139
GATGGTAGGCACTGCGCACACATCCCAGAAGATCAGGAACTCTAGAAGAATTCAGATTTTTAACACGAGAGTAAACGTAAAAAGAAGGTTTTACAAGACTCACGTTAACAATATTGCAGCAGTACGCACACAATCGAAGCGCAGTAAGGATGGCTAGTGTAACTAGCAAGAATACCACGAAAGCAGGAAAAAGAAGTACGCTATTAACTATTAACGTACCTGTCTCTTCCGAAACGAATGAGTACTACTCTCAGAGACACACTACCATCGATGGATCTGAGTCT
+
9<;:6<==5;566;;==>>>?<;;@7==@<=>@<;;9=8<::///848;6;633333333$3577348334:9?9;395<;;(;;5;8<==2>>>:;;?>>=>??<;9AC9BAA589A@BBCGDC;;;CBBBABBBC?BBCCCBBB;@;@:;6;CBABCCC@BBCBBB?BB?BBB?BA988*332/(////(/83///5;::<=<>:>AAA<A=??BAA>ACCAABC@C>?@B>BCD@CCBBBBCBBBBBBBBBB?;:>>:;;=A=@AAA;;@?AAAAA??=BB
@ATNG8:01667:03113
GATGGTAGTGTCAGTGCGCGTCGTCCAGAAGATCAGGATCTCTAGAAGAATTCAGATTTTTAACACGAGAGTAAACGTAAAAAGAAGGTTTTACAAGACTCACGTTAACAATATTGCAGCAGTACGCACACAATCGAAGCGCAGTAAGGATGGCTAGTGTAACTAGCAAGAATACCACGAAAGCAAGAAAAAGAAGTACGCTATTAACTATTAACGTACCTGTCTCTTCCGAAACGAATGAGTACGAGAGAGCACACGTGTCTACCATCGATGGATCTGAGTCT
+
;ACCACCCCCCCEAABB@DFCBAAD@DCC?CCAAAE@B@@@BCCFC=AB?C?A@@@ADDC2C?CCCBBBBBBBB>BBBBBBB1A@:?2999.;CCABCDBCCCCB@C@CC@CCC?CBAABCCBCBBEDCCCC?CCCC?BBBB?>>?9@;?9969CBBBCCB?ABBBBB?AA?AAA=??==;3><<;>@@@@2@?:@766@@AAA<A9@@BD8:8;@BBC@BBBCBBB?B?BCC>CAB?BBBBBCBB@@@B@@ABBCCB@@B@>>A;?;;;@@@9==>?>@>;;;
@ATNG8:01670:03133
GATGGTAGCGCACACATAGATACAGTACTCATTCGTTTCGGAAGAGACAGGTACGTTAATAGTTAATAGCGTACTTCTTTTTCTTGCTTTCGTGGTATTCTTGCTAGTTACACTAGCCATCCTTACTGCGCTTCGATTGTGTGCGTACTGCTGCAATATTGTTAACGTGAGTCTTGTAAAACCTTCTTTTTACGTTTACTCTCGTGTTAAAAATCTGAATTCTTCTAGAGTTCCTGATCTTCTGGATAGCGACGCGATATACTACCATCGATGGATCTGGAGTCT
+
<A;4.59555;;<>>>>>==@@96665<<<8928=::1:=.616665?>=8=<4553717:/0*/7;//6;?:<@:<9;;;'=>;;;C>285<<8<=<6<A1655;996;;>=<@=>>ABD@D@CCCIBEDC@BBBB=B;<;BBBBBC@@@BBBA?@@@@CC@C?BBDDBBBCB=@;;;;.;>A?BBDDF5CB??@;?AAADDCABA?BCCC5CCCCCAB?BB=;;;ABAB?B@CCBCCEA@@A?CA@A@@@AAA@@AAAAABBB>AABCAAC?@==00+0<==?
@ATNG8:01674:03123
GATGGTAGACACGTGTGCTCTCTCGTACTCATTCGTTTTCGGAAGAGACAGGTACGTTAATAGTTAATAGCGTACTTCTTTTTTTCTTGCTTCGTGGTATTCTTGCTAGTTACACTAGCCATCCTTACTGCGCTTCGATTGTGTGCGTACTGCTGCAATATTGTTAACGTGAGTCTTGTAAAACCTTCTTTTTACGTTTACTCTCGTGTTAAAAATCTGAATTCTCTAGAGTTCCTGATCTTCTGGATAGCGACGCGATATACTACCATCGATGGATCTGAGTCT
+
6BDD?CBBCCCCCCB;;;BCBBCBCCCBBDCC?B99995;B=A>AADCCBB?CBBBB>C<>??B?B?BBBBBBBBB?B@@@@@@#9;0;::5:B@@<>?C?CC<:9;;==:>AAAAAAA=:::;@=BAAA@>??<@A>>:><==::;>@???B>>>A=C>>:>A<A;=<==>@===6;::::/:9>9<8888,6;999*,,,,,,99-/,/;<;+9<A<<6<6///=<9<7717177<A??8;;B=BE@@==>@@@@==>A>>>@A=A==<@>@=?===>?A>88
@ATNG8:01674:03145
GATGGTAGTACATGATAGACGACACCAGAAGATCAGGAACTCTAGAAGAATTCAGATTTTTAACACGAGAGTAAACGTAAAAAGAAGGTTTTACAAGACTCACGTTAACAATATTGCAGCAGTACGCACACAATCGAAGCGCAGTAAGGATGGCTAGTGTAACTAGCAAGAATACCACGAAAAGCAAGAAAAAGAAGTACGCTATTAACTATTAACGTACCTGTCTCTTCCGAAACGAATGAGTACTGCGTCTCACTCTCGCCTACCATCGATGGATCTGAGTCT
+
6BBA<CBBBC@CBBBCECDC@A@CC@CCC?BBBBBB?B@CCCDBBB@AA>A?BAA;;;;;*;>;;6ICDDCCBD>CCGGDDD5CB>B5<<<.;BB=BBABBBBBB@C@BB?BBA<A@BBBBCCCCDDCCCCC@B9::>AABBABAB>B?B:99:LEEDCCC@CBCA?AAAA=@@?9>=9999+:==99::9:(9?8>788BABAB7;8;=A@5;5;;AAAADBBBBBA?B@<;;6;BB@CBBBFBABBBCBA@@:::CCCDD?B::7;AAACCD@DCCBB@@@@@
@ATNG8:01629:03162
GATGGTAGTATCTGCACACTCTGTCCAGAAGATCAGGAACTCTAGAAGAATTCAGATTTTTAACACGAGAGTAAACGTAAAAAGAAGGTTTTACAAGACTCACGTTAACAATATTGCAGCAGTACGCACACAATCGAAGCGCAGTAAGGATGGCTAGTGTAACTAGCAAGAATACCACGAAAGCAAGAAAAAGAAGTACGCTATTAACTATTAACGTACCTGTCTCTTCCGAAACAATGAGTACGTGTGACGTACGTGAGCTACCATCGATGGATCTGAGTCT
+
:?;;8=>CJCCCBCCCBCBBBDBBB?BCC?CCBBBB?A>AACBBCC@DD5859<<99:9:(9?CBBBAAABCCC;>=;;;;;*;A<@5;;;6:BC?CCCCDEECC@C@CC@CCC=@?BBBBBBCBBBCDCCC@BBAA?A@?>@@@@=A@C@A?@CCBCAAA?CACCBA?CD<@89499===5??>>AABBA/BB=B888?@@@@<@<>>>><><AACBB@BC::9A?4:8:AD9CC@???BBBBACCBCCBB;;:CBBAAAA@@=@AA@AAA?BBBCBB?@??
@ATNG8:01629:03168
GATGGTAGATACTCGCTGATACACCCAGAAGATCAGGAACTCTAGAAGAATTCAGATTCTTAACACGAGAGTAAACGTAAAAAGAAGGTTTTACAAGACTCACGTTAACAATATTGCAGCAGTACGCACACAATCGAAGCGCAGTAAGGATGGCTAGTGTAACTAGCAAGAATACCACGAAAGCAAGAAAAAGAAGTACGCTATTAACTATTAACGTACCTGTCTCTTCCGAAACGAATGAGTACTACTCTCAGAGACACACTACCATCGATGGATCTGAGTCT
+
=<<<8<===BCFC966=<@@@A;;;79<@?CB???B?B?BEB@?@B?AA=A>ABBEE?AA>A=AAAABBCDBBB=?8::@??,::292988+7>?>@>>?:::88188=>:??>;>>A?CBCCBCBBCCCCC?BBCC@CAA@AAAB?C@C;;<;DDCCBCC?CCCACA@CD?@???AAA@>8?:939:999(9>9?897<<<:;7;=AA@@<@=@@CBB@BCCCDEH@A@@BB=A@@<???A@????CCABBBBBBDBBBB??@F@AAAAA@B?BDCCAAADBB
@ATNG8:01631:03194
GATGGTAGTACATGATAGACGACACCAGAAGATCAGGAACTCTAGAAGAATTCAGATTTTTAACACGAGAGTAAACGTAAAAAGATGGTTTACAAGACTCACGTTAACAATATTGCAGCAGTACGCACACAATCGAAGCGCAGTAAGGATGGCTAGTGTAACTAGCAAGAATACCACGAAAGCAAGAAAAAGAAGTACGCTATTAACTATTAACGTACCTGTCTCTTCCGAAACGAATGAGTACTGCGTCTCACTCTCGCCTACCATCGATGGATCTGAGTCT
+
>>>@:DD>@666>=BA@BCC;;;CC@CDCABBBA@?7;7;:ACBBC?BC?B??@<:;;;;(96<BBBBBBBBBA9@?;;;;;$:B=>295)5<@9>@CCBBBBC@B@CB=@AA>AADDCBBCCCBBBCAAA@B;;;?BCBBBCBA>B@E::;:DBBBBBB?CBBAAB=@@?CEC?BB??<5???;?CDDD3BB?A@??DC>>B;@<?B??:=5;;<<;=BCA9:9924.5::1;>>088??@ABAA@@BAABBBBBBBBA?B;;7;;::@BC@CBBB:::@>=
@ATNG8:01632:03191
GATGGTAGCGCACACATAGATACAGTACTCATTCGTTTCGGAAGAGACAGGTACGTTAATAGTTAATAGCGTACTTCTTTTTCTTGCTTTCGTGGTATTCTTGCTAGTTACACTAGCCATCCTTACTGCGCTTCGATTGTGTGCGTACTGCTGCAATATTGTTAACGTGAGTCTTGTAAAACCTTCTTTTACGTTTACTCTCGTGTTAAAAATCTGAATTCTTCTAGAGTTCCTGATCTCTGGTCTACTACACTGTACTCTACCATCGATGGATCTGAGTCT
+
5:@A:?BBCBBCDCDCB@@CCCCCCCCDCAAA?BCCF>CC?C@CCCCCCC?CCCCC?C?CCAA>C?CCCCBBBBB?BBBBB1BB?AADD>BBBB?BCC?CG999BFBC?CCCCDCCC?CCC=B=BCCCCCCC@CCCC?CBCBCCCCCCCCCCCAB?BBB?BE?C>@@BECBBBB;?:999.;=A=;;;;.;?AAD=BBCCECCAA@4;;;;*;AABCACABC@CCCCC??>?@BBBBBAA@B@CCCCDDDDDCCEBBCCCB??<@@@@ACB?CC@A@BBBA@
@ATNG8:01635:03161
GATGGTAGAGTATCATGTGTATCTCCAGAAGATCAGGAACTCTAGAAGAATTCAGATTTTTAACACGAGAGTAAACGTAAAAAGAAGGTTTTACAAGACTCACGTTAACAATATTGCAGCAGTACGCACACAATCGAAGCGCAGTAAGGATGGCTAGTGTAACTAGCAAGAATACCACGAAAGCAAGAAAAAGAAGTACGCTATTAACTATTAACGTACCTGTCTCTTCCGAAACGAATGAGTACTGTATCTATGTGTGCGCTACCATCGATGGATCTGAGTCT
+
;==@:>>>BBA=A?BACCCBBA@?@=@AA?AAAB;;5:?CACCC@@>@B>B@BAA;;;;;.;>CECCCCDDCDC;??;;;;;';C>B5;;;*:??;@BAABBBBA?C?:979@A?CCCABBFBBBBCBBBBB@BBAA?ABA?>=00,0@@@A?BCBABCAA>ABCBBB?A@<@??:??BCD7:9A>ABDDD2CA;?===AABAA<A;@@AC:=9=>BAA?ACAAABA;@=@A@9A;;69?@@@AA???BBCBBBB???BAAABBB>A>AAAAC@CAA@BCBBCB
@ATNG8:01642:03174
GATGGTAGATACTCGCTGATACACCCAGAAGATCAGGAACTCTAGAAGAATTCAGATTTTTAACACGAGAGTAAACGTAAAAAGAAGGTTTTACAAGACTCACGTTAACAATATTGCAGCAGTACGCACACAATCGAAGCGCAGTAAGGATGGCTAGTGTAACTAGCAAGAATACCACGAAAGCAAGAAAAAGAAGTACGCTATTAACTATTAACGTACCTGTCTCTTCCGAAACGAATGAGTACTACTCTCAGAGACACACTACCATCGATGGATCTGAGTCT
+
BB?@?@DCCDCCIDBBCCEDBBACD>AAA@CCBBAA>A>AACCBBA?AC?D?A@AAA@@B2B@C@@BAAB@AAB9>>;;;;;*;C@C=AAA7BEF<<;:BCBBBC@B@CC@CCC?CAAABCCDCBBBCBBAC@CBBB@BBBC???A>BADCC?ACCCAAA@?CCC>==?BC?CBB9::BBC;ABC?>HDDD/>>=A777@@=<=9=:=??@:>:>CDBB?BBBCCAA<?<?AA;A@@=BBBBBCCBBBBB>>>C@@;A??>>>?A=BAA<<=DADCCBC@??CB
@ATNG8:01644:03169
GATGGTAGTATCTGTCTACGAGAGCCAGAAGATCAGGAACTCTAGGAGAATTCAGATTTTTAACACGAGAGTAAACGTAAAAAGAAGGTTTTACAAGACTCACGTTAACAATATTGCAGCAGTACGCACACAATCGAAGCGCAGTAAGGATGGCTAGTGTAACTAGCAAGAATACCACGAAAGCAAGAAAAAGAAGTACGCTATTAACTATTAACGTACCTGTCTCTTCCGAAACGAATGAGTACGTGTGACGTACGTGAGCTACATCGATGGATCTGAGTCT
+
ACBC?BCCC?CCC?ABB;;@BBA;:6;;;4:AAB:96:=999?>:<@?@,0,/>>;>???.>:<:;00/;;;;=6;9;9999'9@>B>BBB9BIC@CCBBBBBCC@C@BB?AAA?BB:;;CCCEIECBCBCD@C@@@>A@B???GD?B?A;;8;BBCCCBD@BBB::9@BB@CCD@CA?>=7;9<876778(7=9=>?>>>=<=8=:>>BB<?<>?@AA?ACBBBBB?B?BCC=B:959ABBBBBAAABBBCBCCBBBBAAABBBBBBBBAA>ACBBBA>>==
@ATNG8:01644:03185
GATGGTAGTATAGAGCTCTACATAGTACTCATTCGTTTCGGAAGAGACAGGTACGTTAATAGTTAATAGCGTACTTCTTTTTCTTGCTTTCGTGGTATTCTTGCTAGTTACACTAGCCATCCTTACTGCGCTTCGATTGTGTGCGTACTGCTGCAATATTGTTAACGTGAGTCTTGTAAAACCTTCTTTTTACGTTTACTCTCGTGTTAAAAATCTGAATTCTTCTAGAGTTCCTGATCTTCTGGTGTCGTCTATCATGTACTACCATCGATGGATCTGAGTCT
+
49::7<=>C@@BCCCCC@@B=BBBBBBBBA;;8:AAG?CC?C@CBBBBBD?DCBBB?B?BBBB?B?AABBC@>=9977888$2:38>A@7=><>;>:D=BC8;:;?>=;>@BAAA@@<>>>;?<??A>>>==>BAA@;>>@>>=A@@@A>>::;?<<<<=7737<@@@??AA@@7;:?@?2=8;6;====/=A8881889///;9;@<@AAA/A===A<@<@@<>??=888<A:=>BA;;7<>><>==AA@:::A???@@B=;>><>>>>AAA<>99666;88=
@ATNG8:01649:03188
GATGGTAGCGCACACATAGATACAGTACTCATTCGTTTCGGAAGAGACAGGTACGTTAATAGTTAATAGCGTACTTCTTTTTCTTGCTTTCGTGGTATTCTTGCTAGTTACACTAGCCATCCTTACTGCGCTTCGATTGTGTGCGTACTGCTGCAATATTGTTAACGTGAGTCTTGTAAAACCTTCTTTTTACGTTTACTCTCGTGTTAAAAATCTGAATTCTTCTAGAGTTCCTGATCTTCTGGATAGCGACGCGATATACTACCATCGATGGATCTGAGTCT
+
AB=B@BBCBBBCCECEBBCCCCABBBAAAB;:8:BBE?CC@CACCBDCCD@BBCBA?A?BCCC?C@AAABBBBBB?AABBB3BB?BBKK?@?AA?ACH>AA@BBBBBHADCCCCCCD@CCC?B?BCCCDCBB?BCBB@BCDDCBBBCAA@CCDDD@@@A@CC?B>AABBBCBCB=A;;;;.;>A=;;;;;*;@@AB;;;DBCCD<<;5;;;;*;@AAB@B@BCAEDDCBBB?B?CDDDCC@BAB?BBBBBBBCCCAA@CBDDBBB@CCABB?A?A;;;DBBBBA
@ATNG8:01651:03183
GATGGTAGACATATCGTACTCTCTGTACTCATTCGTTTCGGAAGAGACAGGTACGTTAATAGTTAATAGCGTACTTCTTTTTCTTGCTTTCGTGGTATTCTTGCTAGTTACACTAGCCATCCTTACTGCGCTTCGATTGTGTGCGTACTGCTGCAATATTGTTAACGTGAGTCTTGTAAAACCTTCTTTTTACGTTTACTCTCGTGTTAAAAATCTGAATTCTTCTAGAGTTCCTGATCTTCTGGGCAGACTCTCACACGCCTACCATCGATGGATCTGAGTCTA
+
6BBB<BBBBBCCCCDCCCCBB@@@DFCBBA@?=@CCD>??<>?BABBBBB?BBBBB?B@CBBA?B?BB@=?@@??<?CBAB/;:5:967.700/49996>B7;;;ABD=AAAAAAAA;A@@:@;;;;@??@@:>AAA6:8>=<;=;AAAAA?>>A;??@<AA<A8==AAAAA@@<===BA5B<A<????=/8=777-3-----799@<@AAA/A???A=A=@@=BAAAAAA:?<AA<<::769=>6@6769988=@>>>@=388;69///:::9=A>>><66632
@ATNG8:01664:03178
GATGGTAGCAGACGTGACAGAGCGCCAGAAGATCAGGAACTCTAGAAGAATTCAGATTTTTAACACGAGAGTAAACGTAAAAAGAAGGTTTTTACAAGACTCACGTTAACAATATTGCAGCAGTACGCACACAATCGAAGCGCAGTAAGGATGGCTAGTGTAACTAGCAAGAATACCACGAAAGCAAGAAAAATGAAGTACGCTATTAACTATTAAACTTACCTGTCTCTTCCGAAACGAATAGTACCTCTCAGACGCTCGTCCTACCATCGATGGATCTGAGTCT
+
<EDD@CCCCCCCCCDCCCCBBCAA@?ABA<AABB@@>A????@??B@BB?B????@>>>>(:39AA:::BBBAA:A=ABEEE5BB>B;@AAA0ABC?AAABCBC;;:;?A@?BAA<??AACBBBCBBBBCBBC@CBCC@BBBCCBBB>A?A::::DCCAAAB?@AABBB@BD?CAC>AA9::28<<898888(8:<69<AC8:@BC@B@B@??4::,:A?CEACBBBAAC=@<???8?AA?BBBBBC?BBBABB@@>>>@?AA;?::5:<<<>=<=AAAAAAA@@@
@ATNG8:01664:03191
GATGGTAGGCGTGTGAGAGTCTGCCCAGAAGATCAGGAACTCTAGAAGAATTCAGATTTTTAACACGAGAGTAAACGTAAAAAGAAGGTTTTACAAGACTCACGTTAACAATATTGCAGCAGTACGCACACAATCGAAGCGCAGTAAAGGATGGCTAGTGTAACTAGCAAGAATACCACGAAAGCAAGAAAAAGAAGTACGCTATTAACTATTAACGTACCTGTCTCTTCCGAAACGATGAGTACAGAGAGTACGATATGTCTACATCGATGGATCTGAGTCT
+
BGCC?BBC@CBBCCCCAAACCC<;;05A>@;99BAA=B@BBCBBAA=:93:;>>>@@@A@.?;=<<???ABBDC9<;77878'7=8=:?@?5;AA6A@:<;>>??;?=::5;>>:?>@>>>@@@???A888=;????<???==@876)84::>;@@???=;;5;@@@@D<AA;A8808<888)88806<:<:*66.5=@@@@CCC<A;@@AC<@<9:9::5:?<<<>>;><A<=660////<=???A>>=@@@BAA;;;D@=9///<<<=<@;@@ABDBB>>>
@ATNG8:01666:03165
GATGGTAGTATAGAGCTCTACATAGTACTCATTCGTTTCGGAAGAGACAGGTACGTTAATAGTTAATAGCGTACTTCTTTTTCTTGCTTTCGTGGTATTCTTGCTAGTTACACTAGCCATCCTTACTGCGCTTCGATTGTTTGCGTACTGCTGCAATATTGTTAACGTGAGTCTTGTAAAACCTTCTTTTTACGTTTACTCTCGTGTTAAAATCTGAATTCTTCTAGAGTTCCTGATCTTCTGGAGATATCATCAGCGAGCTACCATCGATGGATCTGAGTCT
+
;BBB@BLDBBBCCFCCCBBCDCBBBCCCCCBB?BBBA;??;?=AAABCCD@CBAAA<@<@CBB?B@CBBA?AA@@:77888(2838766,6ABC@@;;;=</87:978/8>A@A>>><=>><@<@@@>88//-/>;;568>1///77>>??@AAA8<;?<?@<A7<;??ABBAB<;;;;;/;:?=A@AAA/AA:99*//6///;7/81888(26688272./*.86878:9>7>@<===7;;B;>>@;:;=;;;@@ADBA>::>5///6<>;-6//-6--/<<
@ATNG8:01681:02563
GATGGTAGTGTGTCTCTGAGAGTAGTACTCATTCGTTTCGGAAGAGACAGGTACGTTAATAGTTAATAGCGTACTTCTTTTTTCTTGCTTTCGTGGTATTCTTGCTAGTTACACTAGCCATCCTTACTGCGCTTCGATTGTGTGCGTACTGCTGCAATATTGTTAACGTGAGTCTTTGTAAAACCTTCTTTTTACGTTTACTCTCGTGTTAAAAATCTGAATTCTTCTAGAGTTCCTGATCTTCTGGAGATACACATGATACTCTACCATCGATGGATCTGAGTCT
+
:=A<9==CCCDCGFCCCBBBCBBBBAAACBBB@BCCC>CE@C?@@ABBDE@CCFGD?B?BBA@497;BBCBCBAC>;;;;;;%;@=@;;;0;A@A<BAB=BC?A@@D@A?ACCCLCCC@BAB<?=@CCDCCCC@CBBC?CCCCDBBBBBCCCEC??<@@A=@@<@?AAB;;;C;;;.;@@AA:A>B=;;;;;*:>>>A<BDDCCCBA;;4:;;;*;AAAC?A?BD@CCEBBBB@C@CCCBCC@B@@=@BABAAACCBBBBCCCCC9:7:A???BGACECCBBBBBB
@ATNG8:01689:02569
GATGGTAGTGATACAGATCAGACACCAGAAGATCAGGAACTCTAGAAGAATTCAGATTTTTAACACGAGAGTAAACGTAAAAAGAAGGTTTTACAAGACTCACGTTAACAATATTGCAGCAGTACGCACACAATCGAAGCGCAGTAAGGATGGCTAGTGTAACTAGCAAGAATACCACGAAAAGCAAGAAAAAGAAGTACGCTATTAACTATTAACGTACCTGTCTCTTCCGAAACGAATGAGTACGAGAGTCAGAGCAGAGCTACATCGATGGATCTGAGTCT
+
AA?<9<BBDCCCA<<CBBBBB==;?7;;C7;ACB@@;?;@@@9:8@?BC?B?AAABBDCC1C@BCB9:9@=<:C755;9999)9?<@2:::&59949;;?;>=AB@D@DC@CBB>AA:;;CCDCCGECCCCC@CBAA>AAABBCCB=A=A;;7<CCCAAAC@BBBBBB?BB@BBB9<<9999+99:3:?@@@/@@999==?AAAA<A=AB>>:=8==AAA<A;<<ACC?C?AAA=A??<??????A@@@0000@@@@999?>?=AA>>??=;@=@@@@ABB???
@ATNG8:01691:02592
GATGGTAGGCGTGTGAGAGTCTGCCCAGAAGATCAGGAACTCTAGAAGAATTCAGATTTTTAACACGAGAGTAAACGTAAAAGAAGGTTTTACAAGACTCACGTTAACAATATTGCAGCAGTACGCACACAATCGAAGCGCAGTAAGGATGGCTAGTGTAACTAGCAAGAATACCACGAAAGCAAGAAAAGAAGTACGCTATTAACTATTAACGTACCTGTCTCTTCCGAAACGAATGAGTACGAGAGTCAGAGCAGAGCTACCATCGATGGATCTGAGTCT
+
/@?A@@;=8<;;A665BB:9;B995)5@C>>A::;B?D@BBBBBBB@BA?B=??@:9999)9>AABBBBCDDDE>B@::99+9>9=;@@@6==>:?@?:;;@@@=A<BB=@??7;:9::A===>>>@@E>><>@@@;><=<===@:=:=>>;>>@@===@8<<===>;>>8===9<=898(8:>98988,8=9?>>>CB@=>:><@>>>;A68:>>F<>;;<>>>=A=AA?4:9718>===@@@@@@@@@@?DAAAA@@@???<>::;:AA=A688<;;;;;
@ATNG8:01693:02562
GATGTAGCGCGACGAGCGTAGACCCAGAAGCATCAGGAACTCTAGAAGAATTCAAGATTTTTTTGACACGAGAGTAAAACGTAAAAAAAGAAAGGTTTTTACAAAGACTCACGTTAACAATATTGCAGCAGTACGCACACAATCGAAGCGCAGTAAGGATGGCTAGTGTAACTAGCAAGAATACCACGAAAGCAAGAAAAAAGAAGTACGCTATTAACTATTAACGTACCTGTCTCTTCCGAAACGAATGAGTACTGCGTCTCACTCTCGCCTACCATCGATGGATCTGAGTCT
+
//////::<:///<<<:;;<=<<?8<<<75448444.3288<433=7=;6;<79.7399;;<<#866:6///7779;;+674444444"4<<2;.5555$5555)5;;=<<9;;)/)/72///17<:;566<<<;;;<;;?<?=BB?CCCACBBB==8<00+0@>@<<@C?AAAA@C>@@<@??498@A?9888/8>>@@@'==55///;9>@D:>:>AAA0818:@?A@@@A@ABB60-0;>5;00+0:=:=<CB>;<99;@BAACF:;;@CBC?BBBBBBB@CCCBBDB=AA
@ATNG8:01698:02574
GATGGTAGCGCACACATAGATACAGTACTCATTCGTTTCGGAAGAGACAGGTACGTTTAATAGTTAATAGCGTAACTTCTTTTTCTTGCTTTCGTGGTATTCTTGCTAGTTACACTAGCCATCCTTACTGCGCTTCGATTGTGTGCGTACTGCTGCAATATTGTTAACGTGAGTCTTGTAAAACCTTCTTTTTACGTTTACTCTCGTGTTAAAATCTGAATTCTTCTAGAGTTCCTGATCTTCTGGGATGTGTGCGCAGTGCCTACCATCGATGGATCTGTGTCT
+
4499.5;;@BACHCDEDCCDCBBB@;9478//)///7.996;9666=<;:3999444(45::8?4@?@@?>:44.4:.43999$33-3388033594959259.5555==9==>>?=@?<@@A?B=@A@?@A@A;AABB@CEECCA;;;@AABBBCC<@@B?AA?A>@A@:;:>??29999:-9<?299999$9???>6B?>>;>9955.555&55:997<:??9699999=9A8@<>A<?;?000+0000>009==999@A>?@@?B@@@@??;?@?ABBBBBB
@ATNG8:01705:02569
GATGGTAGCGCACACATAGATACAGTACTCATCGTTTCGGAAGAGACAGGTACGTTAATAGTTAATAGCGTACTTCTTTTTCTTGCTTTCGTGGTATTCTTGCTAGTTACACTAGCCATCCTTACTGCGCTTCGATTGTGTGCGTACTGCTGCAATATTGTTAACGTGAGTCTTGTAAAACCTTCTTTTACGTTTACTCTCGTGTTAAAAATCTGAATTCTTCTAGAGTTCCTGATCTTCTGGGATGTGTGCGCAGTGCCTACCATCGATGGATCTGAGTCT
+
:B==8=566;@ABCCCBB@A>===>994/://///:3<?<@<66:B<BA;?;<<@9>?BA?@?B?BCCCBBABB5;9878$33-33:<089994=<@=@B?AABD@B?AEGCCCCFAD@@?@@DDAAAAB@;?A@B>BBBCCBBBBABAB@@@B@DCC@CF<;;;CAA@A@AA=B;;;;.;5;5;;;;.9;==>8@999=:55554999;*;==<>7;7;=8@A;;;9><A:@?B??>=@000+00000>>@@@<@@@B?AAB=AABBAAC>A@????BDBB
@ATNG8:01705:02608
GATGGTAGCATCATGCATATCTCACCAGAAGATCAGGAACTCTAGAAGAATTCAGATTTTTAACACGAGAGTAAACGTAAAAAGAAGGTTTTACAAGACTCACGCTAACAATATTGCAGCAGTACGCACACAATCGAAGCGCAGTAAGGATGGCTAGTGTAACTAGCAAGAATACCACGAAAGCAAGAAAAAGAAGTACGCTATTAACTATTAACGTACCTGTCTCTTCCAAACGAATGAGTACGATGAGAGAGCTCTCTCTACCATCGATGGATCTGAGTCT
+
:@::5;<<<<BBCC>?BCCCBBB::7;@A;:@A???=??BBBB9778A@5@8?A@AAA@A1A?BB=BACBB>>>6=:;;;;;':;492955&59;8;A<@DBBBCCC?BC@BAA>A;::BBAC@@@FGBBBB?BBBB@CAAAABBB?A>A??;?BAAABBB?BBBBCB<@@<@==:=@@=>0:8717ACDD/;;188>===B>><><>>??<A:==BBA=A@@@CCC;;;;C<@::6:@@ABA@@@000@@@@BBC8:8>@@;;7:?====A;@>>?>@??A?
@ATNG8:01709:02573
GATGGTAGGACGAGCGTCTGAGAGGTACTCATTCGTTTCGGAAGAGACAGGTACGTTAATAGTTAATAGCGTAACTTCTTTTTTCTTTGCTTTCGTGGTATTCTTGCTAGTTACACTAGCCATCCTTACTGCGCTTCGATTGTGTGCGTACTGCTGCAATATTGTTAACGTAGTCTTGTAAAACCTTCTTTTTTTAACGTTTACTCTCGTGTTAAAAATCTGAATTCTTCTAGAGTTCCTGATCTTCTGGCGCTCTGTCACGTCTGCTACCATCGATGGATCTGAGTCT
+
5<BC@DBB@BBBCBBCCDCCBDCC@BBBBB@@=@;;;0;B5;7;AAA@AA900000+/27<7;5;6;;;<C;;6:B=;;:;::%444)499909;;;7@BB=>C?@ABBAA>ACCCCCCCBCCC>@=ABBABEBB>BBAA?CAAABBCBCDDCCBDDDA@AA?BB@B=@?@@ACAA?BCHJE9A9;8;BBCCBB#<7;CCC6:9@@@BC@@?=@@@@(:9955299?B=;::CBBB?B;;000>><ABB@BAABBCBCBEBBBBBBCAAB@CCBBBBC>CBCBBCCCBB
@ATNG8:01715:02595
GATGGTAGTCTCAGATAGTCTATAGTACTCATTCGTTTCGGAAGAGACAGGTACGTTAATAGTTAATAGCGTACTTCTTTTTCTTGCTTTCGTGGTATTCTTGCTAGTTACACTAGCCATCCTTACTGCGCTTCGATTGTGTGCGTACTGCTGCAATATTGTTAACGTGAGTCTTGTAAAACCTTCTTTCTACGTTTACTCTCGTGTTAAAAATCTGAATTCTTCTAGAGTTCCTGATCTTCTGGTCTACTACACTGTACTCTACCATCGATGGATCTGAGTCT
+
;@;<9==CB>CCCCCCCCAB@DDBBCA@@B@@=@BCD@CHAC?AAABBBB@ECCCC?C@CBBB?C@BCBBBCBBC=@>===,=@>ABCC>??;;9<CF?DC;;;ACCGAECCCCCBB?BDD?A>BHCCCBBDACCCC?CECCCDC@@ABBBBBBB?BAA@AA=A?B@BBBBCBB?AAAAA9B?B>;;;7;CCBBBB=BAAABB;;;A@BEDF5CCBDE?B?BC?BAAAAAA?B?BBBB@@=@@C?C;;;CCCDCBBCCCCBBC;;5;?;;<AD?CAAACBBBEC
@ATNG8:01720:02568
GATGGTAGCGCATATCAGCGCAGCCCAGAAGATCAGGAACTCTAGAAGAATTCAGATTTTTAACACGAGAGTAAACGTAAAAAGAAGGTTTTACAAGACTCACGTTAACAATATTGCAGCAGTACGCACACAATCGAAGCGCAGTAAGGATGGCTAGTGTAACTAGCAAGAATACCACGAAGGCAAGAAAAAGAAGTACGCTATTAACTATTAACGTACCTGTCTCTTCCGAAACGAATGAGTACTGCGTCTCACTCTCGCCTACCATCGATGGATCTGAGTCT
+
>B>>:>966?CCCCCCCCCBAB;;;7<BB?CCBCBB8;7;BBBAAA>AB?A?BBBCCDDC5C?CCDCCEDDDDD>CBA@@@@2@B=A2:::.;AA?BBABDCDCB@C@CC@BBC?BBBBB@@ACCCCCBBBC@CCCC?CDBBA@AA?@@CA@?ADCCCCBB?BCCBBB?BB?A??9?<<<2:4:@;>@@@@2@C=A::9BBCCA<A<@@AA:>:=@FCD@CCB@@>>:?<?AA;B::7;CCBBBBBBBBCBBBBCCBBBCCAC@@>@BAAABB@CCBBBAAABA
@ATNG8:01722:02599
GATGGTAGGCGACATACATACGCGCCAGAAGACAGGAACTCTAGAAGAATTCAGATTTTTAACACGAGAGTAAACGTAAAAAGAAGGTTTTACAAGACTCACGTTAACAATATTGCAGCAGTACGCACACAATCGAAGCGCAGTAAGGATGGCTAGTGTAACTAGCAAGAATACCACGAAAGCAAGAAAAAGAAGTACTCTATTAACTATTAACGTACCTGTCTCTTCCGAAACGAATGAGTACCTCTCAGACGCTCGTCCTATCGATGGATCTGAGTCT
+
CBAA?CCB@BCBACBCCDDBBBBBCACCC@BB@BA=B@CCAABCC??><?>???88889.9<CBBBBBCCCCF>A@@@>>>0>D>C6;;;6<CC@CCDCCBBBB@C?AA@BBB?AABBCCCCCCCDDBBBC@CBBB?BBBBBBBB=B=@@@?@BBCCBBA?CCC@@?@CD?8888=>=>>8::98<::;:.7==>688@@@BB=B<???A=A=@>>:94:<<99=?2:7::A8???=>?>@@@D=AA>??AA==<A>>>A<@>>=>===;>>???@A@@@
@ATNG8:01724:02592
GATGGTAGACACGTGTGCTCTCTCGTACTCATTCGTTTCGGAAGAGACAGGTACGTTAATAGTTAATAGCGTACTTCTTTTTCTTGCTTTCGTGGTATTCTTGCTAGTTACACTAGCCATCCTTACTGCGCTTCGATTGTGTGCGTACTGCTGCAATATTGTTAACGTGAGTCTTGTAAAACCTTCTTTTTACGTTTACTCGCGTGTTAAAATCTGAATTCTTCTAGAGTTCCTTGATCTTCTGGACAGAGTGTGCAGATACTACCATCGATGGATCTTGAGTCT
+
5@<@<<A>DDGAA>@0//:<<8@AD;9:A@::0:@A@<BB>B?CAAACBB7:9?;:080.---393--/BB@BBB?BDDDD/?@=?@??:=AAA=A:0+/95//....(.6:;==:;68877=8=;;;A??@:===A<>>;;;<>AB=>=A>>;:5;:::AA;?;;;887:::;/58:9:-99=8:::::+::::;1676///7577-555&26...49433.577>77859(/(.54554...4768<588888>?>>;;6<//)-67-//:5:::=8=====?
@ATNG8:01724:02604
GATGGTAGTGTCAGTGCGCGTCGTCCAGAAGATCAGGAACTCTAGAAGAATTCAGATTTTTAACACGAGAGTAAACGTAAAAAGAAGGTTTTACAAGACTCACGTTAACAATATTGCAGCAGTACGCACGCAATCGAAGCGCAGTAAGGATGGCTAGTGTAACTAGCTAGAATACCACGAAAAGCAAGAAAAAAGAAGTACGCTATTAACTATTAACGTACCTGTCTCTTCCGAAACGAATGAGTACTGTATCTATGTGTGCGCTACCATCGATGGATCTGAGTCT
+
6BC@:>B=<<BC;=6CDCC:;9BBB@DCC@BCBBBC@C@BCFFCBB?BB?A>BB>>?CDD3C?BBCBBBBBBDD>9:;DCCB5CD@CACCC<CGFAGCCCBCC;;8;?CC?BAA8::?@@CDCGCCCC@A@A=ABAA=A@A@AABB@DADA@>@BBABBCC?CCAABBBBB>9998<:0000*000+000000%.:68///77>?A<>8<>@@<?=?@BBB@BBBBBCC?B?B@@9@:96:??@@BBBBBBBBA???@A???@AA;;6;==>>:@?@DCBCBB??>
@ATNG8:01725:02588
GATGGTAGTATATCGCGTCGCTATCCAGAAGATCAGGAACTCTAGAAGAATTCAGATTTTTAACACGAGAGTAAACGTAAAAAGAAGGTTTTACAAGACTCACGTTAACAATATTGCAGCAGTACGCACACAATCGAAGCGCAGTAAGGATGGCTAGTGTAACTAGCAAGAATACCACGAAAGCAAGAAAAAAGAAGTACGCTATTGACTATTAACGTACCTGTTCTTCCGAAACGAATGAGTACTGTATCTATGTGTGCGCTACCATCGATGGATCTGAGTCT
+
5;;;:@696?>=B;99@@>=:@A@@=@CG@DCBB<;:;@DDD;;:C@CDACA;;:ACBBB/B=??>??DBBBBB>B?A@DFG5BB>A4::9*9>>9BA@@BA::;?A;<<6000*/::;CBCCECCCCDAAA?A@994;;99@AAA>B?C<<7;@@?A??@?DDBBCB?BC?ABA>ACA?A;9985899999%8=;C878;;;BB;=>=;;;;A=AA??96://*/606067;-//;666::;:>?BAAAA::9BA@?A999@=>8?>AAA9978?>:433334
@ATNG8:01725:02591
GATGGTAGAGAGACTGTAGCGCACCCAGAAGATCAGGAACTCTAGAAGAATTCAGATTTTTAACACGAGAGTAAACGTAAAAAGAAGGTTTTACAAGACTCACGTTAACAATATTGCAGCAGTACGCACACAATCGAAGCGCAGTAAGGATGGCTAGTGTAACTAGCAAGAATACCACGAAAGCAAGAAAAAGAATTACGCTATTAACTATTAACGTACCTGTCTCTTCCGAAACGAATGAGTACGAGAGTCAGAGCAGAGCTACCATCGATGGATCTGAGTCT
+
=;668<<<696BC>>CECCDCCBBB=<;:?BB@;:9:B@CCCABAC?BA?B>AA::7CCC1C>@@ABBBBBBCD=?:;:999'9?<?299909@B@ICECCECCB7;7;A>ABC>@@CCDBBBDFBBBBCBD@BBBD@CCCCBAAA@C@CAA?BBBBCBCC?BBCAAA@BB?AAA:??===5==<:99999(5:7:.55>>@@@9<8<<::5;8=@CBB?B<;;AAB=@=?>=6=993999@ABBBCEB999BBC?>???<===?;?AAA?>B@CBBBB?@?BB
@ATNG8:01726:02573
GATGGTAGAGTATCATGTGTATCTCCAGAAGATCAGGAACTCTAGAAGAATTCAGATTTTTAACACGAGAGTAAACGTAAAAAGAAGGTTTTACAAGACTCACGTTAACAATATTGCAGCAGTACGCACACAATCGAAGCGCAGTAAGGTTGGCTAGTGTAACTAGCAAGAATACCACGAAAGCAAGAAAAAGAAGTACGCTATTAACTATTAACGTACCTGTCTCTTCCGAAACGAATGAGTACTACTCTCAGAGACACACTACCATCGATGGATCTGAGTCT
+
9:;=7=:59955555655@AB@@AD?CCB?BBBBCC?A?ACC@@;;:;C@CACBBAAAAA2B@CCCCCBAACCC=BBCBBBB1@@;?4;::&4::5<=>>=BBCC?B?AA<@@A;??99;CBBBFCCCBCBB=A;;;7<AA@@@BB?B@C8;:;ABBAA@D?CECCCB?BB>?>=:=;888*9=?>AFEFD3BA>BCCCBBABB6;6;AAB?B?A@@@C@CCDBBBC?B?BAA;B9:59AAA@AABBBBBBBBDBBBBDDCCA9:8:BACACA=A97798888/
@ATNG8:01678:02635
GATGGTAGTATCTGCACACTCTGTCCAGAAGATCAGGAACTCTAGAAGAATTCAGATTTTTAACACGAGAGTAAACGTAAAAAGAAGGTTTTACAAGACTCACGTTAACAATATTGCAGCAGTACGCACACAATCGAAGCGCAGTAAGGATGGCTAGTGTAACTAGCAAGAATACCACGAAAAGCAGAAAAAAGAAGTACGCTATTAACTATTAACGTACCTGTCTCTTCCGAAACGAATGAGTACTCACTCTCATATGACACTACCATCGATGGATCTGAGTCT
+
99::5;<=B=BBAA;?;><@AABBB?BCC@BB@@@A6;5;AA:::A?AB>A=?=>:::::(9;AAA:99AB??>7=@AABBB5AB>A5;;;.;CC@EFCCCCCDC?B?BC?CBC=@@??ACDGCCCCBD@@@@BBBE@AAABCABB>A>A@@>ACDEDCCB@BBBAAA?BB<AAA9=;0000+000/:::::%892;///99<?A;>;:9:?;@:>?BAA=@CB@@@B?A=BAC;BAA=@AABBBBCCB?@?BCBC?@CCEA@??B?ABBB@@A?AA@@@A??BB
@ATNG8:01687:02612
GATGGTAGTGATACAGATCAGACACCAGAAGATCAGGAACTCTAGAAGAATTCAGATTTTTTAACACGAGAGTAAACGTAAAAAGAAGGTTTTTACAAGACTCACGTTAACAATATTGCAGCAGTACGCACACAATCGAAGCGCAGTAAGGATGGCTAGTGTAACTAGCAAGAATACCACGAAAGCAAGAAAAAAGAAGTTACGCTATTAACTATTAACGATACCTGTCTCTTCCGAAAACGATGAGTACTATGTAGAGCTCTATACTAATCGATGGATCTGAGTCT
+
B<9646=CCCCCCCCBBABBBBBBA@@@@?@BCB??=?;:97887949>8@???@ADHDF>%4/3:7333@97:7/:8<4<<<'::5:7;>>>1B>@?AAACDDDCC@C@BC?BCC8:;AAABBBABAAACBBBACBBC?A@BBBBAA;@<@;;6;BC@A@BC@::;BBB@CC?BBD<??999+7<<9;==>>>&==;0/*/:=CBBC=C=;;;<9>9=6/--3---/787:2742222&222255555:76799::555:5:876666)//999>59977777899
@ATNG8:01691:02613
GATGGTAGATACTCGCTGATACACCCAGAAGATCAGGAACTCTAGAAGAATTCAGATTTTTAACACGAGAGTAAACGTAAAAAGAAGGTTTTACAAGACTCACGTTAACAATATTGCAGCAGTACGCACACAATCGAAGCGCCGTAAGGATGGCTATTGTAACTAGCAAGAATACCACGAAAGCAAGAAAAAGAAGTACGCTATTAACTATTAACGTACCTGTCTCTTCCGAAACGAATGAGTACTACTCTCAGAGACACACTACCATCGATGGATCTGAGTCT
+
;;>=8<<BA?;>>;:;@<<0/0/8939;;6;@?@?H@GADEB997C@BB?B?>?<99:9:(9<@@798AA898A79999:;;':?;?2:::&59>9A@>B>>@>B?B?BB?ABB>@@@BCCCCCCDCCCBBB?BB@A=@AA@=ABB>B@BCC@CC;;6:?@:?@A9::>BB?BCB?CDBAB;::9898888(5:47788888?>8=:55592949;A?@=@AAACBA>ADBBC=BBB@BBBBBCB???BBBAAAB@@<:8886:;1552698;7<<;43/8///
@ATNG8:01691:02658
GATGGTAGAGTATCATGTGTATCTCCAGAAGATCAGGAACTCTAGAAGAATTCAGATTTTTAACACGAGAGTAAACGTAAAAAGAAGGTTTACAAGACTCACGTTAACAATATTGCAGCAGTACGCACACAATCGAAGCGCAGTAAGGATGGCTAGTGTAACTAGCAAGAATACCACTAAAGCAAGAAAAAGAAGTACGCTATTAACTATTAACGTACCTGTCTCTTCCGAAACGAATGAGTACACATCGTCGTGTCGTGCTACCATCGATGGATCTGAGTCT
+
6=>>:@BBBCCFCBBBBBCBBBBBC?BBC@BBCBCC?C?CBDDC@A?@B>B@BAA;;;;;$9=ABBCCCBBCDD>CBBBCDC1CD<D4994;BB?AAABCCCBB>B?BB>BAA>BBAABBBBCCBDCCCCB?BCCC?BBBCBBBB:?;?9989DBBBCCC@AABAAA>AA?BBB;==BBA9A@@:===?>2?A?B777A@@AB7;:>@AA:<9=ADEDACDBBBBC@C@CCC=CBB?BBABBAAAAABBBBBBBCBBB?@?AAA>AAAADDD@BBBBBAAABB
@ATNG8:01697:02658
GATGGTAGGACGGAGCGTCTGAGAGGTACTCATTCGTTTCGGAAGAGACAGGTACGTTAATAGTTAATAGCGTACTTCTTTTTCTTGCTTTCGTGGTATTCTTGCTAGTTACACTAGCCATCCTTACTGCGCTTCGATTGTGTGCGTACTGCTGCAATATTGTTAACGTGAGTCTTGTAAAACCTTCTTTTACGTTTACTCTCGTGTTAAAAATCTGAATTCTTCTAGAGTTCCTGATCTTCTGGGCAGACTCTCACACGCCTACCATCGATGGATCTGAGTCT
+
:@A=797727/0)////<<>BBCBB@BCBCCCC@BCCC>BB?B?BCCCCDD@DDCBB?@;@B??=A@CCCCCECCC?@>>>>0>B?BCCD>CCBB@BBB?CDACCBBBEADECCCCDD@CBC?C?ECCDCCBB?B@AA=B@CBB@@@@BBBBCDCD@EAA?AB?B@CBCBBCBBB>@@@@@3@=@=;;;;.;B@BB=BAAAGDJCBB5;;;;*;@@@A6;6;C?CCCCBCC?B@CCCCBB?@@AC?CCGDCC@@@BABB:;8;BD6;;BBBAB?B@@@BBBBBB
@ATNG8:01698:02632
GATGGTAGCGAGCGAGTGTGTATACCAGAAGATCAGGAACTCTAGAAGAATTCAGATTTTTAACACGAGAGTAAACGTAAAAAGAAGGTTTTACAAGACTCACGTTAACAATATTGCAGCAGCACGCACACAATCGAAGCGCAGTAAGGATGGCTAGTGTAACTAGCAAGAATACCACGAAAGCAAGAAAAAAGAAGTACGCTATTAACTATTAACGTACCTGTCTCTTCCGAAACGAATGAGTACGAGAGTCAGAGCAGAGCTACCATCGATGGATCTGAGTCT
+
/:00)/9;>A@<<555<665=@@59.49=89;?843-3-38;;<<B>?><@<9:4=====0@=BBBCFCCBCCH?BBBCCCC5BB>C5;;;*:BD<996<<AACC?CACC@BBB@BBBCB@AABBBCDDDCC@CA@@>AAAAAA@@;@?BBB@BDCCCCBB?BCCCBA???<?BB<@@999+:::3::::::%0>;@000@ACCC@>;>A:;7;:><BAA?BCCAAAL@B@BCC=CBC>@@CAAAA??????ABBBBBBBAAACBB?BBBAA@C@C@@@BBBBBB
@ATNG8:01698:02644
GATGGTAGACACGTGTGCTCTCTCGTACTCATTCGTTTCGGAAGAGACAGGTACGTTAATAGTTAATAGCGTACTTCTTTTTCTTGCTTTCGTGGTATTCTTGCTAGTTACACTAGCCATCCTTACTGCGCTTCGATTGTGTGCGTACTGCTGCAATATTGTTAACGTGAGTCTTGTAAAACCTTCTTTTTACGTTTTACTCTCGTGTAAAATCTGAATTCTTCTAGAGTCCTGATCTTTCTGGGTCTCTCTCTCACGCACTACCATCGATGGATCTGAGTCT
+
<CCD@CLCBBCCBCB;99;@BBBCFBBBBB@@=@ACC?CC@D@BBBBBBA>AA:9:?B?BBBB@B?BCBBBBBBB=BDDDD.:::9667/6AAA>BBA@BA789:@>?<A>==>===8::;<@=B>>>AAAA=@@>@587<<<;<>=:::???>>;;;;===:><>>::;:://*/6:=>/@1;5:7777)7<----(--6---6655525&2888=493;;39;;;6665489==///(/-33,3--/7779??@@@BB>>>?;?===<==9=?<=666::7
@ATNG8:01700:02658
GATGGTAGTACATGATAGACGACACCAGAAGATCAGGAACTCTAGAAGAATTCAGATTTTTAACACGAGAGTAAACGTAAAAAGAAGGTTTTACAAGACTCACGTTAACAATATTGCAGCAGTACGCACACAATCGAAGCGCAGTAAGGATGGCTAGTGTAACTAGCAAGAATACCACGAAAGCAAGAAAAAGAAGTACGCTATTAACTATTAACGTACCTGTCTCTTCCGAAACGAATGAGTACGATGAGATCTCGTGTGCTACCATCGATGGATCTGAGTCT
+
BCDC@CC>B?>CC<@@CCCCCCCCC?BBDACCCD;;:;?BBCEBAB?BA>B?BBCBBA@@1:6;BB<<;GCCKF>CBCBDDD5CB?A69996;BB@CC;;;CCBC@D@BB?BBB9;:CBC@@ACBBBCBCCC@CB@@<@AAAAA;:5;?C@A?ACCCCCBC?@@@:;:=@A=BCB=@@9::,8<;899989(7?;A778A>>@>1816<:8375:<BB@@CB@AB@@?@@DDC?CBB?;;:BBBBBCBBABBBAAA@999???;=8======B@BBBBCBBBBB
@ATNG8:01714:02627
GATTAGCAGACGTGACAGAGCGCCAGAAGATCAGGAACTCTAGAAGAATTCAGATTTTTAACACGAGAGTAAACGTAAAAAGAAGGTTTTACAAGACTCACGTTAACAATATTGCAGCAGTACGCACACAATCGAAAGCGCAGTAAGGATGGCTAGTGTAACTAGCAAGAATACCACGAAAGCAAGAAGAAGAAGTACGCTATTAACTATTAACGTACCTGTCTCTTCCGAACGAATGAGTACCTCTCAGACGCTCGTCCTACCATCGATGGATCTGAGTCT
+
4447AAABCCBB=CCCCDC;:9?5::?;?@CAAA>A89:BAA@A???<?????ABFFF1?;??;>=?@AAAB9:9A??@@0@@<@;=>>4?@@499;;;<@592:=:;5;AB598?B@@@CDCCCCCA@@=B@;;;.;B997<33-5.4445;>>>>><A=AAABBB?AA=9::3:::9:,8<<;>A>:858A<@@@>@ACBB=A=A;<;@C@@@ABB?A@@@AA?2928817<?9?AABBBB?AAA???A>778<<<><>>>8;;::;;<6<A::::A>:7
@ATNG8:01716:02611
GATGGTAGCTCACGTACGTCACACGTACTCATTCGTTTCGGAAGAGACAGGTACGTTAATAGTTAATAGCGTACTTCTTTTTCTTGCTTTCGTGGTATTCTTGCTAGTTACACTAGCCATCCTTACTGCGCTTCGATTGTGTGCGTACTGCTGCAATATTGTTAACGTGAGTCTTGTAAAACCTTCTTTTTACGTTTACTCTCGTGTTAAAATCTGAATTCTCTAGAGTTCCTGATCTTCTGGACAGAGTGTGCAGATACTACCATCGATGGATCTGAGTCT
+
4B@?=@=@DEFBCCCC966@BBBCBBCJICCC@BBBB=BB@B@CCCA@@@@C@A?C?B>BBBB>@<ABBBBBCDC<88888(9?<A?;;7;CBC@BBB???;779ABB?>>>??AAC;A><7>;CAAA<<==:<>@@:>;>>>@@@A?@?@>>>A7;<B=@?:=:=>?B@A@@@;?>>==2=:>:=<=>>/9;;;9.3-----977:0///)./.-8272///<;69//*/167::;>-//:6;<=>?;776///<;<9==;;5;888=??;>?BCDCAAAA
@ATNG8:01717:02638
GATGGTAGTAGTACACTAGTCATACCAGAAGATCAGGAACTCTAGAAGAATTCAGAATTTTTAACACGAGAGTAAACGTAAAAAGAAGGTTTTACAAGACTCACGTTAACAATATTGCAGCAGTACGCACACAATCGAAGCGCAGTAAGGATGGCTAGTGTAACTAGCAAGAATACCACGAAAAGCAAGAAAAAGAAGTACGCTATTAACTATTAACGTACCTGTCTCTTCCGAAACGATGAGTACTGTATCTATGTGTGCGCTACCATCGATTGATCTGAGTCT
+
<CBA<BB@??C@@?BBCBBBA@ABB?AAC@CBCBAA?B@CCDCCCC@CC?B?@@00+0?@?0?::?;;;;<;377.38:@@BB5@@<@;@@@9ACDBICCCCCBDE@C@CC@CCC?BBBBBBCAAABBB@A@B?B;;;@B;::A@AB>A@B@@>@CBCD?8:8:@?AAA3999=:7/393777&777/7===>.891755688;===D<AA>>;>;==BBB@@<;;A?@20+0;;5;0009:>>@A@BCC@@@0/0@>@@>8857:4:;9;57/:B???CCB?@@
@ATNG8:01718:02615
GATGGTAGTGTCATATGAGAGTGTGTACTCATTCGTTTCGGAAGAGACAGGTACGTTAATAGTTAATAGCGTACTTCTTTTTCTTGCTTTCGTGGTATTCTTGCTAGTTACACTAGCCATCCTTACTGCGCTTCGATTGTGTGCGTACTGCTGCAATATTGTTAACGTGAGTCTTGTAAAACCTTCTTTTACGTTTACTCTCGTGTTAAAAATCTGAATTCTTCTAGAGTTCCTGATCTTCTGGACAGAGTGTGCAGATACTACCATCGATGGATCTGAGTCT
+
6>??9C6:6=?;;<>@BCDCA@ADBBA@A@@B>BC@F>CD@D@;;9;6:@:;<=@B?B@B;9:=B=BBB<<<==<388888'8<6==BB;?:::5;;>7<<466<>BB?CBCBCABA=ABC@BAEECCBAAC@FCBA?@ADBAAABBBCBBCCBB>BCB>BB?B?B@@@BABBB?BBBCB8@<?<;;;;.;@@@C=DCCDCBB;;;;@@@A0@BBAA?BAGDACCBBBBB@D?CBCCBB?BBB@AAACBCACA=;;CHCCCCEE?CBCCB@?<?BBBCCBB??
@ATNG8:01719:02618
GATGGTAGCTCACGTACGTCACACGTACTCATTCGTTTCGGAAGAGACAGGTACGTTAATAGTTAATAGCGTACTTCTTTTTCTTGCTTTCGTGGTATTCTTGCTGTTACACTAGCCATCCTTACTGCGCTTCGATTGTGTGCGTACTGCTGCAATATTGTTAACGTGAGTCTTGTAAAACCTTCTTTTTACGTTTACTCTCGTGTTAAAAATCTGAATTCTTCTAGAGTTCCTGATCTTCTGGACGACGCGCACTGACACTACCATCGATGGATCTGAGTCT
+
/>::6<ADDDBAAACCBBBCCBECBBCCCC@@;@AAB=CE@C@BBBCBCDADC????B?ACBB=?;?AAABBBBB?@@@@@2@?<A97618CBC@CBB?B@=@@BBB@B=>BAA8858<<9>=BBD@?::;<=A76/8:::;==A@@@AA==<>5888:??=A=:::BBDBBA5;::;:/:9=477776(/9333-3-----86681899:+7<=?@;>;>@<@AAA@@@;><>??A=>:=@A<AB;==@@=:9666>89>>>A<>>>>@AB=99667::;;:
@ATNG8:01723:02640
GATGGTAGAGAGACTGTAGCGCACCCAGAAGATCAGGAACTCTAGAAGAATTCAGATTTTTAACACGAGAGTAAACGTAAAAAGAAGGTTTTACAAGACTCACGTTAACAATATTGCAGCAGTACGCACACAATCGAAGCGCAGTAAGGATGGCTAGTGTAACTAGCAAGAATACCACGAAAGCAAGAAAAAAGAAGTACGCTATTAACTATTAACGTACCTGTCTCTTCCGAAACGAATGAGTACAGAGAGTACGATATGTCTACCATCGATGGATCTGAGTCT
+
<AC=<CCCBBAAAC;69B@@@BA@@;@BB?BAAA@@;?::??574>8BB?C?A@>>BDCC3C>AA@998??788)85:9444$49257=>?166@:@>>>?>ABB?B@BD@BBB?AA?:;;BBBCCCBBBAB>A@@@>@ACCCCCC?@?B00+0=<:<<AC?::98888@?8993,3377818::8==BBBB(><7<:9:??;;;7;=BB@@<@=;;ACB?BCCCCCB@C?BBB=ACC>???@@@BBBCCCBBBBBBBBBBB==::5:::::8819;;;@@@867
@ATNG8:01724:02636
GATGGTAGTAGTACACTAGTCATACCAGAAGATCAGGAACTCTAGAAGAATTCAGATTTTTAACACGAAGAGTAAACGTAAAAAGAAGGTTTTACAAGACTCACGTTAACAATATTGCAGCAGTACGCACACAATCGAAGCGCAGTAAGGATGGCTAGTGTAACTAGCAAGATACCACGAAAAGCAAGAAAAAAGAAGTTACGCTATTAACTATTAACGTACCTGTCTCTTCCGAAACGAATGAGTACGTGTGACGTACGTGATCTACCATCGACGATAGTAGTCT
+
9::;8<<B@@@@@?==>??>@BA@A:?@??A@AA00,0:<<=;;;;5:>;>3<7777777'3-3////)/:999;28:>>>>?+CB?C4;;;.999.5<<==<:::.9.994:8<3899395555:5559999344485:9:<<===8>:>00+/7::>7:>8855<;;4333793933399+733,/36888$560--(--6/5554916655/522249:39::00/6)-(-88/8//)-58-//--///::;::;33/9///9//(/3379::<=<:::::9;
@ATNG8:01725:02614
GATGGTAGGCGACATACATACGCGCCAGAAGATCAGGAAACTCTAGAAGAATTCAGATTTTTTAACACGAGAGTTAAACGTAAAAAGAAGGTTTTACAAGACTCACGTTAACAATATTGCAGCAGTACGCACACAATCGAAGCGCAGTAAGGATGGCTAGTGTAACTAGCAAGAATACCACGAAAGCAAGAAAAAAGAAGTACGCTATTAACTATTAACGTACCTGTCTCTTCCGAAACGAATGAGTACAGAGAGTACGATATGTCTACCATCGATGGATCTGAGTCT
+
4><C@DCEADCBCB>>>>=BABCBC>BAB>@B@A;9.44)4:<87//)//)/5/-///;;;;%/,/:9555;//,/<3:/0/==<+==//,6==065<8<;::99944.4733-38:-34:9;>=@BB@AABBBB@CCCD?@BCECBCC?B@BBC@C@@@D@@@@CCCCCB?BD>AA@:=<999+3994669999%886----9;=77776669;49499<;;5;=@;;9A?B>BCC=A9948===@@@99:@A@B:::FBBBCCBAA@=@?888==8<>>?;:7:=>
@ATNG8:01681:02688
GATGGTAGAGTATCATGTGTATCTCCAGAAGATCAGGAACTCTAGAAGAATTCAGATTTTTAACACGAGAGTAAACGTAAAAAGAAGGTTTTACTAGACTCACGTTAACAATATTGCAGCAGTACGCACACAATCGAAGCGCAGTAAGGATGGCTAGTGTAACTAGCAAGAATACCACGAAAGCAAGAAAAAGAAGTACGCTATTAACTATTAACGTACCTGTCTCTTCCGAAACGAATGAGTACGAGAGAGCACACGTGTCTACCATCGATGGATCTGAGTCT
+
55;;9>?CCCCBBCCBBAA;99:>B:?@A?BCCCCC?B?BBAABBB?BD@D@CCCCCCCC5C@BBCFCCCCCCD>BBCCDDD2CC@C7:996;BABBBCCCBBBB@B@BB@BBB?CBCDCCCCDDCCBCCBB?BBBB@A@AABBAB?A?C?@=@CBBBBBB?@A@>>>=AA?A@@;??=??8?@=:>@@@@/@B=B888>=@AA<A:>>@@:<:=>CBC@C9;<DBB>C@BBD>A@@<@ABABBCBBBBDBBBBBB=>>BB>>>C?BAAABA@=AA>>>@A@??
@ATNG8:01682:02696
GATGTAGAGAGACTGTAGCGCACCCAGAAGTCAGGAACTCTAGAAGAATTCAGATTTTTAACACGAGAGTAAACGTAAAAAGAAGGTTTTACAAGACTCACGTTAACAATATTGCAGCAGTACGCACACAATCGAAGCGCAGTAAGGATGGCTAGTGTAACTAGCAAGAATACCACGAAAAGCAAGAAAAAGAAGTACGCTATTAACTATTAACGTACCTGTCTCTTCCGAAACGAATGAGTACTATGTAGAGCTCTATACTCCATCGATGGATCTGAGTCT
+
<C@<<@CDCCBCCBBBGDCCABBD>BBA?CCCCB>B<A@CCBBA?DD?B@B@?===>>.??BBB:::CBBBD>AA95565(8>:>1889&27=3?=>>AACCA;?;==9=AA<A<<<C=??@@><>@><=<>?@?:=;AAAAA@:@;?<<8<@>>>?A?:@@AA=A:>>7==@4::6988&2==:?>DDD.::29878AAAAC;A=AB==:=<A@@>>8<??>>>A8<8>=A798929<<=>AA<==A@@@???@A???@@@?<?@>><A@<@AA>>>>>AA
@ATNG8:01687:02705
GATGGTAGAGAGACTGTAGCGCACCCAGAAGATCAGGAACTCTAGAAGAATTCAGATTTTTAACACGAGAGTAAACGTAAAAAGAAGGTTTTACAAGACTCACGTTAACAATATTGCAGCAGTACGCACACAATCGAAGCGCAGTAAGTATGGCTAGTGTAACTAGCAAGAATACCACGAAAGCAAGAAAAAGAAGTACGCTATTAACTATTAACGTACCTGTCTCTTCCGAAACGAATGAGTACTATGTAGAGCTCTATACTACCATCGATGGATCTGAGTCT
+
9:==:<@>DBBBCCDDEBBBAB@@@;@BB?B@@@AA?B;??A574B7@@?A6:?773BA?.A;993>@>?@@AA;96;;CCC5@A=?2::;&9@@7999?==@:@<?=AC=AAB;;:ABBABAHFCCCBBCC@CCBB>A@BBBBBC@BBB;;:;ABABBDF@BCCBBB?BB@BAD?BA999,7<<88899:(8>9>;;<>=ACB=B9==AA<?<?@CCC@BCBBAA@6:5:>>9?::6:?????A???AA?????::;=>>D@@@<A???679=>??>998BBC
@ATNG8:01688:02666
GATGGTAGATACTCGCTGATACACCCAGAAGATCAGGAACTCTAGAAGAATTCAGATTTTTAACACGAGAGTAAACGTAAAAAGAAGGTTTTACAAGACTCACGTTAACAATATTGCAGCAGTACGCACACAATCGAAGCGCAGTAAGGATGGCTAGTGTAACTAGCAAGAATACCACGAAAGCAAGAAAAAGAAGTACGCTATTAACTATTAACGTACCTGTCTCTTCCGAAACGAATGAGTACGATGAGATCTCGTGTGCTACCATCGATGGATCTGAGTCT
+
====<?CCCC9:;A@@BBC@@@CDD>CAA=CDBB997:?BABAABDAAA>A?AAAABDDD3B?BB@BBBB>>>A7=<;;;;;*;C=A>BBB9BCC@CCCCCCCCC?B?@@>@CC@CCBABABDDDCCCBBBB@AABB>A@@?A@@@;@=@AB?BCCCCBBC@BBBBBB?@@;@@@9==999,9<<8=====,<:4::;;>=>@@=A=AAAA7;7;>BCE@DCBBCAA<?=?@C=C??=@BA@AEBBAABBBBCC>=<<=<878@B<@@@D==AADBCBBAAABA
@ATNG8:01695:02671
GATGGTAGGACGAGCGTCTGAGAGGTACTCATTCGTTTCGGAAGAGACAGGTACGTTAATAGTTAATAGCGTACTTCTTTTTCTTGCTTTCGTGGTATTCTTGCTAGTTACACTAGCCATCCTTACTGCGCTTCGATTGTGTGCGTACTGCTGCAATATTGTTAACGTGAGTCTTGTAAAACCTTCTTTTTACGTTTACTCTCGTGTTAAAAATCTGAATTCTTCTTGAGTTCCTGATCTTCTGGGCTGCGCTGATATGCGCTACCATCGATGGATCTGAGTCT
+
//77)//;4;?;59?@@@BCCFDC@CBBBD99;:BBD>CC?C@CCCCCAA=ADGCC@B@BBBC?C@CCCCDECBC>99999'9@=BBCB=B@@B:;;D@CC?=;;BBBACJCBBBFE@CCC@C@CJFBBBBE@BBCC@CCCCC@@@CBBBBBBBD@CCB?AB?B@CBCCCCBBC=A@@@@7>;>=:;:;:*;A@@F;A;;;<;CBAA5;;;;*;;;;B@BACE@CD?BBBB?BACCCICC@A@@B;BAAACCCECCCCCCCBBBD?BBCBBAB>BCCCBAAAAA
@ATNG8:01696:02695
GATGGTAGATATATGCACGCTCTACCAGAAGATCAGGAACTCTAGAAGAATTCAGTTTTTAACACGAGAGTAAACGTAAAAAGAAGGTTTTACAAGACTCACGTTAACAATATTGCAGCAGTACGCACACAATCGAAGCGCAGTAAGGATGGCTAGTGTAACTAGCAAGAATACCACGAAAGCAAGAAAAAGAAGTACGCTATTAACTATTAACGTACCTGTCTCTTCCGAAACGAATGAGTACGTGTGACGTACGTGAGCTACCATCGATGGATCTGAGTCT
+
>>>>9>BCDCCCCCCBCBCBCBBBB@CBB?BBBAA@=A=B@???>C@BC?B?>>?@@@@2@?BB>BBBBBCCB<AB>>>>>0=?;?4::;.;CC?BBCDDCDDC>?>@E@BBB>A@BBBCCCCCECCCDBB@CCCC?BABBCCCC>A=A??>@DDDBABC@AAABBB@CC=><=8<<888*999;:::::.9@@C888?@?@B:=:=@==5:7;?CED@CBBBCCE:000A@6@00-0@@@BBBCCCBBBBBDGBBBAAACCBB?BBBBBBB?CBA@ACCCA>
@ATNG8:01697:02684
GATGGTAGCTCTGCTCTGACTCTCGTACTCATTCGTTTCGGAAGAGACAGGTACGTTAATAGTTAATAGCGTACTTCTTTTTCTTGCTTTCGTGGTATTCTTGCTAGTTACACTAGCCATCCTTACTGCGCTTCGATTGTGTGCGTACTGCTGCAATATTGTTAACGTGAGTCTTGTAAAACTTTCTTTTACGTTTACTCTCGTGTTAAAAATCTGAATTCTTCTAGAGTTCCTGATCTTCTGGGCAGACTCTCACACGCCTACCATCGATGGATCTGAGTCT
+
BCC??CCCBBBBCBCCCCDDDBAAAADDCCAA?BBBB=BC@C?BBBCCCC@CDCCC?B@CDCC?C?DDDDCAAAC?CCCCC1CC?BABC>DBBB?BCB?BB>@@BDBC@CCCCDCCD@DDD=A=BDDDBBBB@CCBB?CCCBBBCCBBBBBBBBA?B??=?D@C=??DDBBBEC=A@@@?8>BD8:999*;BBBC=CBCCDDCAAAADDDC5BCBCC@B@BC@CCCCCAA>@?CCDDBA?AABB<BCCCCCCCCCBBBCB?BBB?CCBBBBC@CDBBBCCBA@
@ATNG8:01698:02687
GATGGTAGCTCTGCTCTGACTCTCGTACTCATTCGTTTCGGAAGAGACAGGTACGTTAATAGTTAATAGCGTACTTCTTTTTCTTGCTTTCGTGGTATTCTTGCTAGTTACACTAGCCATCCTTACCGCGCTTCGATTGTGTGCGTACTGCTGCAATATTGTTAACGTGAGTCTTGTAAAACCTTCTTTTTACGTTTACTCTCGTGTTAAAAATCTGAATTCTTCTAGAGTTCCTGATCTTCTGGTGTCTGATCTGTATCACTACCATCGATGGATCTGAGTCT
+
<<==;@CBBCCCBBBIGBBBBBBBBBCBCBCB?@@AA;@@?B?BDCBBBB:;9B=B?B@BCBC?C@BCBBBFCCC@DEEEH5BB>@;::.;;@@9A9:4:C7:;BBBCACCEGBBBB@BBB@C@GE?BBBCC@CCCC@GCD@A@BB@@@BAA@???CA@>@C?B@BFBBBBAAA>A;;;;6;@I><<;<;*;A@AC9;;ACABB@@@5;;;;*;AABB@B@CD@CDCDBCD@C@@@@@@@@B@B=CDCAAACBBCCCCHCCDBCB@BB@@@AA>;::@CBAABA
@ATNG8:01699:02663
GATGGTAGCTATACGTATATCTATGTACTCATTCGTTTCGGAAGAGACAGGTACGTTAATAGTTAATAGCGTACTTCTTTTTCTTGCTTTCGTGGTATTCTTGCTAGTTACACTAGCCATCCTTACTGCGCTTCGATTGTGTGCGTACTGCTGCAATATTGTTAACGTGAGTCTTGTAAAACCTTCTTTTTACGTTTACTCTCGTGTTAAAATCTGAATTCTTCTAGAGTTCCTGATCTTCTGGGTGTATCAGCGAGTATCTACATCGATGGATCTGAGTCT
+
6BDD?BBBBCBCCDCCC@@BDDCBBBBBCCBA>ABBB<CB@B@BBBBBCC?CAAAA?B>AAAB?A>AAABBABBB@@@@??2@@?AAAD9>???>AAB>BB=@@ACBB??CAA@=AA;A@@:@;999A===>;AA>>:<<<;;;=<?AA@@<<>@;@>>9<<8<;@>>>>><8:4;?>AA5>:=9::::9):=988)//7///76-/(///'.7877273/.-.::;:::8=5::>===8;;BB;;;;>>>=>=AABAAA>>>>><<===B=B=<;999666
@ATNG8:01701:02662
GATGGTAGTGATACAGATCAGACACCAGAAGATCAGGAACTCTAGAAGAATTCAGATTTTTTAACACGAGAGTAAACGTAAAAAGAAGGTTTTTACAAGACTCACGTTAACAATATTGCAGCAGTACGCACACAATCGAAGCGCAGTAAGGATGGCTAGTGTAACTAGCAAGAATACCACGAAAGCAAGAAAAAGAAGTACGCTATTAACTATTAACGTACCTGTCTCTTCCGAAACGAATGAGTACGATGAGATCTCGTGTGCTACCATCGATGGATCTGAGTCT
+
66;>8@BC;;9CCCBCBBBBBCA@@;:@>7@BC??@<?<AAA>>@B?BBAD??@@AABBB=%>8>>588<B?;;A:=<;;;;;);@>B5;;;;*;BD?CBCCFECCC@C?AA=A::5;A??ACBCDEDGDDBBB?BBBB@BBBBA@?A<@;@@@<@CCCCCCC@CCCAAA?>>9?AA:??@@@8>9929====.?A?C;;;AA@A@<@;;;;;5;5;ABAB@BBBCCCF?B?DDC>AAA>ABBBBDBBBAA@@@??@998::;;=@@=@@@A@@C@B?????>;;>
@ATNG8:01701:02701
GATGGTAGCGAGCGAGTGTGTATACCAGAAGATCAGGAACTCTAGAAGAATTCAGATTTTTAACACGAGAGTAAACGTAAAAAGAAGGTTTTACAAGACTCACGTTAACAATATTGCAGCAGTACGCACACAATCGAAGCGCAGTAAGGATGGCTAGTGTAACTAGCAAGAATACCACGAAAGCAAGAAAAAGAAGTACGCTATTAACTATTAACGTACCTGTCTCTTCCGAAACGAATGAGTACGTGTGCGACGTGTCTCCTACCTTCGATGGATCTGAGTCT
+
;@;B:=@@ACCA@ABBCHCCCC;;;?CBC?CBCC?>=?>AAAAABC?BB>A?BFCBBCBC3C@CCCICCBBBEE?BBCCCCC1@A=B5;;;6;AB?CCAA@DGCC@C@BA?@@@=@?BBCBBBCDBABBBBA=ABBB?CBDAAADD@EADAB?AECCDCBB?BCEBBA?BC@????AA988*::9;99999(9<=A???BBBA@<@<@@@A7;7;=BBD@BCBBCCC@C?BBD>@@@?AAABABBBA@AA@@BBBBBBB@@;@??8?7:9DAA;BA??????BB
@ATNG8:01702:02697
GATGGTAGTACATGATAGACGACACCAGAAGATCAGGAACTCTAGAAGAATTCAGATTTTTAACACGAGAGTAAACGTAAAAAGAAGGTTTACAAGACTCACGTTAACAATATTGCAGCAGTACGCACACAATCGAAGCGCAGTAAGGATGGCTAGTGTAACTAGCAAGAATACCACGAAAGCAAGAAAAAGAAGTACGCTATTAACTATTAACGTACCTGTCTCTTCCGAAACGAATGAGTACAGAGAGTACGATATGTCTACCATCGATGGATCTGAGTCT
+
5=<=:<@DE??CECDBBBBBDFGHF@BAA@CB=ACC@C?BBBCBBB@CC?B>==?::;;;*;?DBCCBBBBBDH?LDBBBBB2AB>A5;<0:996;;;;>BDBB?B@CC??@?@BBCCCCCCCCDBBBCCCADCBB@BBBBBBBA>B?B@@?AECCCCBB?BBBBBB@BB>BBA<=;;;;3=9939>@@@2AB?B:::BBCB><>=?>=A1718<BBB?CAAA@@C?B?BA@;@:;4;@?ABCCBBBBBBBBCBB@@BBBBBAA?ABBAA??;?AABB>>;<=
@ATNG8:01703:02688
GATGGTAGACACGTGTGCTCTCTCGTACTCTTTCGTTTCGGAAGAGACAGGTACGTTAATAGTTAATAGCGTACTTCTTTTTCTTGCTTCGTGGTATTCTTGCTAGTTACACTAGCCATCCTTACTGCGCTTCGATTGTGTGCGTACTGCTGCAATATTGTTAACGTGAGTCTTGTAAAACCTTCTTTTTACGTTTACTCTCGTGTTAAAATCTGAATTCTTCTAGAGTTCCTATCTTCTGGCTCTCGTAGACAGATACTACCATCGATGGATCTGAGTCT
+
:>@:7;<<AB;;966556?>>>BCCA@ABBBB>CCDD?CC@C>AAAACCC?AABBBAG@BBAA?A@C???A??:B:=>CCC1=86=00,/66?1933-3;873339:4:BB@A?@<66757?;>>>>>>>E;@@BC7::=:::>>??@??;;;;5;;;<BE=?<?@@@A@@>>;===??3@;>;>@@@@/==9::3;:><<=>:::0787)7:8==<@<??<@BA<:66*/*/6<>A:=>><?@AA@@@???>>>@@A@>>>;>>==A994:=<<>>>>>@
@ATNG8:01706:02684
GATGGTAGCAGACGTGACAGAGCGCCAGAAGATCAGGAACTCTAGAAGAATTCAGATTTTTAACACGAGAGTAAACGTAAAAAGAAGGTTTTACAAGACTCACGTTAACAATATTGCAGCAGTACGCACACAATCGAAGCGCAGTAAGGATGGCTAGTGTAACTAGCAAGAATACCACGAAAGCAAGAAAAAGAAGTACGCTATTAACTATTAACGTACCTGTCTCTTCCGAATCGAATGAGTACTGCGTCTCACTCTCGCCTACCATCGATGGATCTGAGTCT
+
;B=B:BECCCCCCCCBBBDFDBAAC?CCC@CDCB>?=?@DDCAAAA=AA?C???@BCCCC3A?ACCBBAAAAAA9@@CCBBB1@@<@4:99.;CJ@CBBACBCCC@B@BC?CCC?AABBBDCCCCCCCCBBB?CCCC?BBBBBB?A=@<@@@>@FCCCCCB?@BABBB@BC>>>><>>ABC498@;??AAB3?D=@;;;@@AAA:>:?BAA<@<@@BBA<?@@@CCC@B?CC?CABB?BBAAABDBBBBA@@BAAACCAAA>A9879BB@>=CACBBBBBBBCB
@ATNG8:01707:02703
GATGGTAGTGTCATATGAGAGTCGTGTACTCATTCGTTTCGGAAGAGACAGGTACGTTTAATAGTTAATAGCGTAACTTCTTTTTCTTTGCTTTCGTGGTATTCTTGCTAGTTACACTAGCCATCCTTACTGCGCTTCGATTGTGTGCGTACTGCTGCAATATTGTTAACGTGAGTCTTGTAAAAACCTTCTTTTTACGTTTACTCTCGTGTTAAAAATCTGAATTTCTTCTAGAAGTTCCTGATCTTCTGGAGATACACATGATACTCTACCATCGATGGATCTGAGTCT
+
<>@@<>?@C?>C>666@@<<=0//////43844.5<<=5=>:<9:?:98@A8?@@???3=;>>99,99<<?9??@:==>ABAA@)88817;8;2::@@7<6945@69999AB=?AABBBBC?CA@=@=@@BBABAA;ABA@;@@A@A?@@?ABBCCCBB?;;;?BB?C6::@??@C@@:?::;:;'98=999999$94@@@,9994955555.5555$55555.55)5<890000)/;7;7<<==@>9;;>5;;<669;>AA?;@A@ACCCC?C887835.5<<==>==66
@ATNG8:01708:02686
GATGGTAGCACACGAGATCTCATCGTACTCATTCGTTTCGGAAGAGACAGGTACGTTAATAGTTAATAGCGTACTTCTTTTTCTTGCTTTCGTGGTATTCTTGCTAGTTACACTAGCCATCCTTACTGCGCTTCGATTGTGTGCGTACTGCTGCAATATTGTTAACGTGAGTCTTGTAAAACCTTCTTTTTACGTTTACTCTCGTGTTAAAAATCTGAATTCTCTAGAGTTCCTGATCTTCTGGGCAGACTCTCACACGCCTACCATCGATGGATCTGAGTCT
+
C>BB<BCCCDDDBBCBCBDBBBBBDDDDDDBB@BCBB=BB@CACBDABCA@CCCBB=?=@BCB?A?CCCA@@CCB;77777(9@<A<8868B@A=@?@<==8;<>@AC?C@@@?AAA;AAA:@;<;<>>A<<8<???5<<A>==>>>@?@A>>>@:>>A<AB<A<???>>>><=8>??@@5@;>:?<<;<,<<777)--3---777;<ADDD/A>><;5;7///===;;;<@7;;>>>?7;;@A:A;67:;777===@?A<B@@9:6777;;9==>>>A@@@A
@ATNG8:01712:02669
GATGGTAGTCTCAGATAGTCTATAGTACTCATTCGTTTCGGAAGAGACAGGTACGTTAATAGTTAATAGCGTACTTCTTTTTCTTGCTTTCGTGGTATTCTTGCTAGTTACACTAGCCATCCTTACTGCGCTTCGATTGTGTGCGTACTGCTGCAATATTGTTAACGTGAGTCTTGTAAAACCTTCTTTTACGTTTACTCTCGTGTTAAAAATCTGAATTCTTCTAGAGTTCCTGATCTTCTGGGTGTATCAGCGAGTATCTACATCGATGGATCTGAGTCT
+
::A<8BCA@<<ABBBBCCAA@CBCBBABB@@@=ABCC>CDAHGCBA@;;:<ABCBB@C?BC==9B?BDBAB;;:?893337$77-38<=4;;AA>BCC@EC:;;BBCE@CBCCCCCE?BCC@B?BCA@BB::6:AAA?CBBBCBBBB@@ACAACC@;:;@DDAC>AACBBCCCC>B;;;;.;<@=;;;;.;@@BB9;;BAAAAAAAACCCC5C@AAC@B@CC@BBB@A@B@B@CCCCCC5;:;;/;A@BCCCCCCCBAAAA@000>>>BBC@D@@@B@@@BB
@ATNG8:01717:02680
GATGGTAGCACGACACGACGATGTGTACTCATTCGTTTCGGAAGAGACAGGTACGTTAATAGTTAATAGCGTACTTCTTTTCTTGCTTCGTGGTATTCTTGCTAGTTACACTAGCCATCCTTACTGCGCTTCGATTGTGTGCGTACTGCTGCAATATTGTTAACGTGAGTCTTGTAAAACCTTCTTTTTACGTTTTACTCTCGTGTAAAAATCTGAAATTTCTTTCTAGAAGTTCCTGATCTTCTGGATAGCGACGCGATATACTACCATCGAATGGATCTGAGTCT
+
/7::,//><<<6669779////799;;;;9994544:3;?;A;>>>><<<0543::4:69943,3433///////(////&/;3322-23346::<78=:=<<>=>8;9:7979;4;<?7;7?<776==;7==8:5:>@///<<9;9::/--3---/766066>AA@@@BBC7:;??>/>:>6;;AAA/=:::::-9<///-6-//5555'389255'..'.77.../52-2505)..8655-22204723344------4:9=53306----)-7479///666//
@ATNG8:01717:02693
GATGGTAGCTCACGTACGTCACACGTACTCATTCGTTTCGGAAGAGACAGGTACGTTAATAGTTAATAGCGTACTTCTTTTTCTTGCTTTCTGTGGTATTCTTGCTAGTTACACTAGCCATCCTTACTGCGCTTCGATTGTGTGCGTACTGCTGCAATATTGTTAACGTGAGTCTTGTAAAACCTTCTTTTTACGTTTAACTCTCGTGTTAAAAATCTGAATTCTTCTAGAGTTCCTGATCTTCTGGCTCTCGTAGACAGATACTACCATCGATGGATCTGAGTCT
+
6BBB?BCBB@;ABA?B96:CCBBCCCCEHGCC@CDDD>CB@B?;;:A?@@?CA>>><?388;;8;8=<A@B>?=?888777$3;39:==3222==.727/9>3:>>>==8=<;9:8=A<?>>;>;;;;;;:::<@@AA<??>>888==>>@==999////389696CB@>>==;;488:;<-<:>:8////(/;333)-)-3---699;07766$299:>:>:>>;>>@@B@@<>;>A=999167:9@998AAAAA>>=?>>666;;7///:;772<7779::=>@
@ATNG8:01720:02696
GATGGTAGTGTGTCTCTGAGAGTAGTACTCATTCGTTTCGGAAGAGACAGGTACGTTAATAGTTAATAGCGTACTTCTTTTTCTTGCTTTCGTGGTATTCTGCTAGTTACACTAGCCATCCTTACTGCGCTTCGATTGTGTGCGTACTGCTGCAATATTGTTAACGTGAGTCTTGTAAAACCTTCTTTTACGTTTACTCTCGTGTTAAAAATCTGAATTCTTCTAGAGTTCCTGATCTTCTGGATAGCGACGCGATATACTACCATCGATGGATCTGAGTCT
+
5=<<8=>>C@<AA@@@@A@CDDAAACCCCBAA>ABDD=BB@D?BABCCDD@CCCCC@C@CCDC?D?ECCCCCCCB=>>>>>0@A>@?@@=@CBC@BBIGFGAAACCCADDCBBDDD@CBB?C<AACDGCCC@CBCC@CCCCCCBCCCCBBBBBC?C??;@C?A>AACCCCBBB=A::::.:;@4;::;-;@?@C9;;CBBCCABB=AAA@,ABABGFFADC@CCCCCBB?B@BBBCCC@BAB@CDAAACDECCBBABBBAAAA@BCCCBBC@CBBBBBBBBA
@ATNG8:01722:02672
GATGGTAGCACGACACGACGATGTGTACTCATTCGTTTCGGAAGAGACAGGTACGTTAATAGTTAATAGCGTACTTCTTTTTCTTGCTTTCGTGGTATTCTTGCTAGTTACACTAGCCATCCTTACTGCGCTTCGATTGTGTGCGTACTGCTGCAATATTGTTAACGTGAGTCTTGTAAAACCTTCTTTTTACGTTTACTCTCGTGTTAAAATCTGAATTCTTCTAGAGTTCCTGATCTTCTGGGATGTGTGCGCAGTGCCTACCATCGATGGATCTGAGTCT
+
;>CC@CCCCCCBBECCCCC:69<ACCDCDCBB?BCCC=BB?C?CCCCBBB?BBABB?A?A???<?<??????AAB>BBBBA3<<<>;:=5>779?BDD?BB?>>>DCA<AAAA?>==9=??;?9>>?>=<==8<?>>:<<>>@@???AAAA@@>@;>>==AD=A:===>AAA<<8>AAAA5A:>7<<AAA.AA988.568///<86:1888)7<:<B=B<>>:=@@B>==:=;>>@@@A;99;;4=//-;--/6667AAA7;;@<@A@BAAA;@@@@AAAAAA
@ATNG8:01725:02686
GATGGTAGAGTACAGTGTAGTAGACCAGAAGATCAGGAACTCTAGAAGAATTCAGATTTTTAACACGAGAGTAAACGTAAAAAGAAGGTTTTACAAGACTCACGTTAACAATATTGCAGCAGTACGCACACAATCGAAGCGCAGTAAGGATGGCTAGTGTAACTAGCAAGAATACCACGAAAGCAAGAAAAAAGAAGTACGCTATTAACTATTAACGTACCTGTCTCTTCCGAAACGAATGAGTACATAGATATACGTATAGCTACCATCGATGGATCTGAGTCT
+
6BCC?BBCBBBA;AA;@=>A===CC7;?@5::>999?B8>AA;?>=887.3,3;888>>?+=7=B@@>>><<<;9>7<<>>>+<<5:.555&5995<666=@<4504.4:5::;:>===@669BA@@@C@@@@CA?<:>>:00/6:6=9>:9.4<<<<433-399;<@6::=?>:59:88818;>9?@BAAA'//(////99;;<8<699:;.5-599994999:9;:7;498858331738;78;377;7873>:662555=<<<;A>98:<<8<<=A???A;:
@ATNG8:01678:02721
GATGGTAGGCACTGCGCACACATCCCAGAAGATCAGGAACTCTAGAAGAATTCAGATTTTTAACATCGAGAGTAAACGTAAAAAAGAAGGTTTTACAAGACTCACGTTAACAATATTGCAGCAGTACGCACACAATCGAAGCGCAGTATGGATGGCTAGTGTAACTAGCAAGAATACCACGAAAGCAAGAAAAAAGAAGTACGCTATTAACTATTAACGTACCTGTCTCTTCCGAAACGAATGAGTACACATCGTCGTGTCGTGCTACCATCGATGGATCTGAGTCT
+
6==;7=AA=A0//<A?@@@B@>9;;39><96:6@>>:C>A<=A@@A?;;8;?>??@?CCC3C???=?::///666.//333333#33,34;;<1===6::=??AA9977;>=<>>><>BB@CCCCCCBBBCBBB?BBCC>BBBBBB@@@A>@<><>A@AACCC@B@@>>>=AA=8775:;;::/:8808>>?@A)<<76/./;8>>>;A7><@A<A<@?C;;7;BCCCCC@C?BBA<A??=>BDDCCCAABBCCBBB?;;@@000;00+:>@::9A?ACBBBAA@B=
@ATNG8:01685:02749
GATGTAGTATATCGCGTCGCTATCCAGAAGATCAGGAACTCTAGAAGAATTCAGATTTTTAACACGAGAGTAAACGTAAAAAGAAGGTTTTACAAGACTCACGTTAACAATATTGCAGCAGTACGCACACAATCGAAGCGCAGTAAGGATGGCTAGTGTAACTAGCAAGAATACCACGAAAGCAAGAAAAAAGAAGTACGCTATTAACTATTAACGTACCTGTCTCTTCCGAAACGAATGAGTACATAGATATACGTATAGCTACCATCGATGGATCTGAGTCT
+
CBC?CCCB=669BABFIBBBBCCC@CBB?CDCE??;@=AABDBKM@C@@C@BBBBACCC3D?BAABBBCBBBE=@?;;;;;*:B=B?CCC<CCC?C;;;@BC;<::?AA<AAA=@?BBBDECCCCCCBCDC@AAAB>A@AABBGG?B@BAA>ACAAAECC@BBCCCD@BB?BBB?AA999+7;;5;:::=='995////:9=>@8=6<9<<9=986;::6:AB@@?A?A=???9?AB898BAABBCBBBBAAAA@@@>>;;;A;:5:<;<===9=AC???BB88
@ATNG8:01700:02748
GATGGTAGCACGACACGACGATGTGTACTCATTCGTTTCGGAAGAGACAGGTACGTTAATAGTTAATAGCGTACTTCTTTTTCTTGCTTTCGTGGTATTCTTGCTAGTTACACTAGCCATCCTTACTGCTCTTCGATTGTGTGCGTACTGCTGCAATATTGTTAACGTGAGTCTTGTAAAACCTTCTTTTTACGTTTACTCTCGTGTTAAAATCTGAATTCTTCTAGAGTTCCTGATCTTCTGGACAGATTGTGCAGATACTACCATCGATGGATCTGAGTCT
+
@@994555<=;;6>C@B@>55566@BB>AA@@;@CBB=CB@C@BBCA@AC@C@@9958<A884>B<==BAAAA;<533333$3><<888'27736<77.39177987506665779;77;A:@;>>@>>>;:5:===5:;::<====?CA@8//=9//-4==+-,/<76;@@==7<////)/)/)/////'/9:>>-55;6985555-555'2557;05/55.5555::;:=8<>B@<=5///9===@<=///88;=:::////(//:8779475///88<<8
@ATNG8:01705:02732
GATGGTAGATATATGCACGCTCTACCAGAAGATCAGGAACTCTAGAAGAATTCAGATTTTTAACACGAGAGTAAACGTAAAAAGAAGGTTTACAAGACTCACGTTAACAATATTGCAGCAGTACGCACACAATCGAAGCGCAGTAAGGATGGCTAGTGTAACTAGCAAGAATACCACGAAAGCAAGAAAAAAGAAGTACGCTATTAACTATTAACGTACCTGTCTCTTCCGAAACGAATGAGTACACACTCTCATATGACACTACCATCGATGGATCTGAGTCT
+
66;>9BBBBBABB;99<>>BBCDCC?:9;@AAB>986:9==:ACCC?CC@C?BBBA@?>?+:5:;=>=BA?@@D;=8;9@@@0?B8=2;:/5::;9969;::00)0:<<;??@?ABBBCBDCCAABCCBBC>;;:;8>?AAA@@@:@;@;;2:@>?;99A?C?@@AA>@@>ABB@B?@?@800/59:::::%8:6:///:>=7866<@>AB<>;>>BCC?BB@@;;;@E?AAA;?@?=ADBBCBBB@@000@@@>>;BBBBAAAD?:989?;@;@@@@AA@@>>
@ATNG8:01706:02719
GATGGTAGACACGTGTGCTCTCTCGTACTCATTCGTTTCGAAGAGACAGGTACGTTAATAGTTAATAGCGTACTTCTTTTTCTTGCTTTCGTGGTATTCTTGCTAGTTACACTAGCCATCCTTACTGCGCTTCGATTGTGTGCGTACTGCTGCAATATTGTTAACGTGAGTCTTGTAAAACCTTCTTTTTACGTTTACTCTCGTGTTAAAAATCTGAATTCTTCTAGAGTTCCTGATCTTCTGGACAGAGTGTGCAGATACTACCATCGATGGATCTGAGTCT
+
;CCE@CCCBBBAAAB@?@BBBABCCCCBCDCC?BBDD>BBB?BBBABCC99:AAA>A>A@??<??BAABB??=A;A>???/>>6>888'2>=><@00*0=5///.8838AA>>>>C=<;;<A=AAA@;;:@<@AAD;@>AA>>>@@@@@@@>==5:;=:=A=C<@>>>AAA@@:>>>==2=;?<>=DDD/AA9;;18/////;96;7;BBB/B;;;F<A<>>:>AAAA>>:>=AA@;<=166=7==;A:::@@>@<==AAAAAC;>>A>??C;AA@>>?>?@@
@ATNG8:01710:02725
GATGGTAGTAGTACACTAGTCATACCAGAAGATCAGGAACTCTAGAAGAATTCAGATTTTTAACACGAGAGTAAACGTAAAAAGAAGGTTTTACAAGACTCACGTTAACAATATTGCAGCAGTACGCACACAATCGAAGCGCAGTAAGGATGGCTAGTGTAACTAGCAAGAATACCACGAAAAGCAAGAAAAAAGAAGTACGCTATTAACTATTAACGTACCTGTCTCTTCCGAAACGAATGAGTACTACTCTCAGAGACACACTACCATCGATGGATCTGAGTCT
+
44=<7;;=@=>;;55595559:<@B?BBB@CCCCCB@C;;;DCCBC?BB@C?BB???DEC3C?BBB99:BBBBB=@@;;;;;*;A=A5;;;*;BC=BBBBCCCCC?B@BF@AAA=@?BBBCCDEBBBDBBBC?BBCC>AABAAA??=@@C@A@A@@@CBBC?CCBBBB>@@<??>3999:::+::99>>>>>>(>A<A878AAAAA7;7:=>@5;6;>BBB@BECCCBB?C@BBB>BCC?BBBBBBBBBBA@ADCCBBBA9::788?=A>>>A;@>?ABBCA@?AA
@ATNG8:01683:02760
GATGGTAGTCTCAGATAGTCTATAGTACTCATTCGTTTCGGAAGAGACAGGTACGTTTAATAGTTAATAGCGTACTTCTTTTTCTTGCTTTCGTGGTATTCTTGCTAGTTACACTAGCCATCCTTACTGCGCTTCGATTGTGTGCGTACTGCTGCAATATTGTTAACGTGAGTCTTGTAAAACCTTCTTTTACGTTTACTCTCGTGTTAAAATCTGAATTCTTCTAGAGTTCCTGATCTTCTGGACGACTCGCACTGACACTACCATCGATGGATCTGAGTCT
+
<=55059?:66;;><<;@@===<;<:444843-39993;=9=:966;;=@;>BB;:;/:>AAAD>B@BCB@=0000*/8888'//+4<<<5<<<@996C@CC?A@@CBC@CBCBBCCC@CCE@C?CCCCCAA@?BBBC?CCCBBBDC@@@@@@AAA@C;;9;A>@>BBCICCBBA59::::*929;:@@@7@@@@B=A?@AAAA99929::-9==99.5;>@=BBBCA@@?A>AA@BBB?A<=8=@000>A?>ABACEB999;>;=<0///<6<:=<>==?;?
@ATNG8:01685:02797
GATGGTAGCGCGACGAGCGTAGACCCAGAAGATCAGGTACTCTAGAGGAATTCAGATTTTTAACACGAGAGTAAACGTAAAAAGAAGGTTTTACAAGACTCACGTTAACAATATTGCAGCAGTACGCACACAATCGAAGCGCAGTAAGGATGGCTAGTGTAACTAGCAAGAATACCACGAAAAGCAAGAAAAAGAAGTACGCTATTAACTATTAACGTACCTGTCTCTTCCGAAACGAATTGAGTACAGAGAGTACGATATGTCTACCATCGATGGATCTGAGTCTT
+
499:3:;;555<;656;;;99<:::3:<<8=A???C@CBBBAAA>?=6;6;7<<?=====+B<B===?CA<;=@3<0/////$/727)555&5997;;;;>>><<7;6:;7==949<;<<<?D@;;:6<@@A<====:>BC99;A@=@>0004=989<<AC<::997/3880///4=9/373&333,33733$/606//.58:22026:99:26257@@B?BAABB@@;@9000+000*0)/:::?BC??B::886///8////3394:::977769588;;;655.
@ATNG8:01687:02791
GATGGTAGAGAGAGCTCTCTCATCGTACTCATTCGTTTCGGAAGAGACAGGTACGTTAATAGTTAATAGCGTACTTCTTTTTCTTGCTTTCGTGGTATTCTTGCTAGTTACACTAGCCATCCTTACTGCGCTTCGATTGTGTGCGTACTGCTGCAATATTGTTAACGTGAGTCTTGTAAAACCTTCTTTTTACGTTTACTCTCGTGTTAAAATCTGAATTCTTCTAGAGTTCCTGATCTTCTGGGTCTACGCTCGTCGCGCTACCATGATGATCCGTGAGGA
+
<<;:5;<<5:6AA>>0//<<<<BBCBBABB@A=@CCC>BB@A@AAABBBB>AA?::574=::B6A=BBAAAB9376=;>=>)<<3=;;;6;FEC?CBB?BC?BBA@??7;:>>@@>><>@?<@<>>A?>?AA<>?>A7<<?A878>?=======?:>=>:==9=:=B?==@==<///:@@2=9=5;::::*:::::/;;::;69///)///)/589=<A9??<===AAAF<A:>>?:::+//6606;7<---3222---<<=?@<?>:9///8602*((()(
@ATNG8:01692:02787
GATGGTAGCGCGACGAGCGTAGACCCAGAAGATCAGGAACTCTAGAAGAATTCAGATTTTTAACACGAGAGTAAACGTAAAAAGAAGGTTTTACAAGACTCACGTTAACAATATTGCAGCAGTACGCACACAATCGAAGCGCAGTAAGGATGCTAGTGTAACTAGCAAGAATACCACGAAAGCAAGAAAAAGAAGTACGCTATTAACTATTAACGTACCTGTCTCTTCCGAAACGAATGAGTACAGAGAGTACGATATGTCTACCATCGATGGATCTGAGTCT
+
945=5556;@>BBEAA@@?=;<:::3:@B8@A;:9D?B@BBBBB8839@9<8?@@@ABBB1B8AAACCCBB:::5:CCDDCC5BB<A4;;;&9@B:AACCDBBBB>A=;;6;A@;@AAABBDBCDCCCCCCC?BBBB@DBBBBBBB=A<A000A<<<ABB@BAAABB@BB?AAB?BBA@?899708<AAA/::4:767;:<>><@=E===<><>?BBE@BBDAAAA?B?CEK=BAB?BAABBAAAEDBB?>?@@?????>>>8818>>??@>:88675?:<77
@ATNG8:01697:02791
GATGGTAGCACGACACGACGATGTGTACTCATTCGTTTCGGAAGAGACAGGTACGCTAATAGTTAATAGCGTACTTCTTTTTCTTGCTTTCGTGGTATTCTTGCTAGTTACACTAGCCATCCTTACTGCGCTTCGATTGTGTGCGTACTGCTGCAATATTGTTAACGTGAGTCTTGTAAAACCTTCTTTTTACGTTTACTCTCGTGTTAAAATCTGAATTCTTCTAGAGTTCCTGATCTTCTGGGTCTCTCTCTCACGCACTACCATGATGGATCTCGAGGTCT
+
;A@@5;;;>>CC@A<<CCC:99<ACCCCECCB@BCCC<BB?C?BB??@BB?BBBBABB@???C?B?CBBBBBB@B?BBBBB3BB?==>B:??>@?BBB?AA<??BBAA;>>A>==>=:=?C<>;>C@?===>9======>=?>>>@@<;;?>=;:186=9?A;><>E>?>====9==?EE5B<B<>>>>=/<>788-8::<==:::>1888)5999<9>;AA:?AAC@??:=:=A=<==8<99:1:?:;:A>>>@@@@;@///:6:<9<7713=3237--)/88
@ATNG8:01699:02807
GATGGTAGTATAGAGCTCTACATAGTACTCATTCGTTTCGGAAGAGACAGGTACGTTAATAGTTAATAGCGTACTTCTTTTTCTTGCTTTCGTGGTATTCTTGCTAGTTACACTAGCCATCCTTACTGCGCTTCGATTGTGTGCGTACTGCTGCAATATTGTTAACGTGAGTCTTGTAAAACCTTCTTTTTACGTTTTACTCTCGTGTAAAATCTGAATTCTTCTAGAGTTCCTGATCTTCTGGGTCTACGCTCGTCGCGCTACCATCGATGGATCTGAGTCT
+
<B==:CBBBCCBBBDDCCCBBBCAAADDCCBA?BBBB=AA=A?A@AAABB?BBCBB?B?BBBB?B>BCC>99=AA=??=?=/<<8===>9>BBB?@?B;>><;:;@>>;>?ABB@?><ADD8=8=AAAA=>A;AA;;59777:<<<>AAAA???@:>>@=AA<@<===>>AA<=5;;>>>2?;@;@@@@>/:;----)------7772522&2668:6:65818A==:::;?5:;>>>>5;;==6=>=>BB;;;>>>?=>666:6:::<A==:=??AA>>=>>
@ATNG8:01707:02767
GATGGTAGTATCTGCACACTCTGTCCAAGAAGATCAGGAACTCTAGAAGAATTCAGATTTTTAACAACGAGAGTAAACGTAAAAAGAAGGTTTTACAAGACTCACGTTAACAATATTGCAGCAGTACGCACACAATCGAAGCGCAGTAAGGATGGCTAGTGTAACTAGCGAGAATACCACGAAAAGCAAGAAAAAAGAAGTACGCTATTAAACTTATTTAACGTACCTGTCTCTTCCGAAACGAATGAGTACATAGATATACGTATAGCTACCCATCGATGGATCTGAGTCT
+
4<<<8<===>>>>>>=;;;>>>===2505<7<<;>><5:88:83333533.3677333333$31771333779333(3944444'4@<@2999*9@@=BC9;9@@?@?@;@=:==>+//99?C?>>C@=BBA@@<;;;>=??=?99497<9CA@>AE@@@D??>@@?@@AA?=5:==,--8699*,,-18:===9%452867775969499.55-588)818:@?@<>C=::?>7=9:??8:>:=A?ABB::9BA999BBBB<<:///;==;;.9///9996>>A8::>>@>
@ATNG8:01713:02808
GATGGTAGGAGACACGTCGCACACGTACTCATTCGTTTCGGAAGAGACAGGTACGTTAATAGTTAATAGCGTACTTCTTTTTCTTGCTTTCGTGGTATTCTTGCTAGTTACACTAGCCATCCTTACTGCGCTTCGATTGTGTGCGTACTGCTGCAATATTGTTAACGTGAGTCTTGTAAAACCTTCTTTTTACGTTTACTCTCGTGTTAAAAATCTGAATTCTTCTAGAGTTCCTGATCTTCTGGGTCTACGCTCGTCGCGCTACCATCGATCGGATCTGAGTCT
+
===>9==>9>BCBDCBBCDBBACCCBBACCCC>A;;;6;C=A<555;;<;=AABBB?B999BC?B@AABAAAA??6?A;?;+BB=;;CD;BCAA>@@?;@B<>>CB>><?;;:?A;;7;BD=A:??@@>>>@<@BBB7;;@>>=>>>>>>A?>>><>>@<>>;><>>>A@A>>><@@ABB5B<A:>>AA@/==///)/;;///998>36666(5///8490::9@@AA@@@=A<@;;;@@<@@@B:A???===A?:99:6633--*-2227-//3999==9<=66
@ATNG8:01718:02794
GATGGTAGAGAGAGCTCTCTCATCGTACTCATTCGTTTTCGGGAAGAGACAGGTACGTTAATAGTTAATAGCGTACTTCTTTTTCTTGCTTTCGTGGTATTCTTGCTAGTTACACTAGCCATCCTTACTGCGCTTCGATTGTGTGCGTACTGCTGCAATATTGTTAACGTGAGTCTTGTAAAACCTTCTTTTTACGTTTTACTCTCGTGTAAAATCTTGAATTCTTCTAGAGTTCCTGATCTTCTGGATATGAGTGACTCGTGCTACCATCGATGGATTCTGTAGTCT
+
:BCC7<<BBCCCCCC;66<;;;A<CBBBCBCA>@;<;<&999)4.4488:;>=?=8896?,339:5@?BBCBB>=><7==FDF1753?:=>7788?6<;;67=/7875574;<<:;:=D=???<@;>>??;;:@<??@A588==;;;>????>:::;-//66@@1;7;>=99:::;*//666-6161:;>>>/;;3333-3-----6986///'///)-9492//-/;=9>?@=?;?@>=>K<>>>=A;;;@:6333333366366=9<==<;776/-*--,,9,,,,
@ATNG8:01724:02806
GATGGTAGAGAGAGCTCTCTCATCGTACTCATTCGTTTCGGAAGAGACAGGTACGTTAATAGTTAATAGCGTACTTCTTTTCTTGCTTTTCGTGGTATTCTTGCTAGTTACACTAGCCATCCTTACTGCGCTTCGATTGTGTGCGTACTGCTGCAATATTGTTAACGTGAGTCTTGTAAAACCTTCTTTTTACGTTTACTCTCGTGTTTAAAAATCTGAATTCTCTAGAGTTCCTTGATCTTCTGGGCTGCCTGATATGCGCTACCATCGATGGATCTGAGTCT
+
@>54.5:AABBBBBB;96@CCCHDCDCCBB@@>@CCD>BB?A=@@@A@AB=@?BCC@C?BBBF@B?BBCCC>>>A<?<??5>97??@BB5AB@@=@@A>AB?A>?;==8==>>????<>>==A<>>>=:;;>=AA>><>>BAAA???>>@?;;;=8;;;<@@=@====B???AA:>=@@@5@:=7=>AAA/@A???7==?>AAAAAAC8@>>>.>;;;A<A<99=ABA;;::?497:A;;;5---6.6---09=A>>=B@@@@@A=AAA>>>A<@>>>B>>>@@
@ATNG8:01687:02851
GATGGTAGTACATGATAGACGACACCAGAAGATCAGGAACTCTAGAAGAATTCAGATTTTTAACACGAGAGTAAACGTAAAAAGAAGGTTTTACAAGACTCACGTTAACAATATTGCAGCAGTACGCACACAATCGAAGCGCAGTAAGGATGGCTAGTGTAACTAGCAAGAATACCACGAAAGCAAGAAAAAAGAAGTACGCTATTAACTATTAACGTACCTGTCTCTTCCGAAACGAATGAGTACGTGTGCGACGTGTCTCCTACATCATGGATCTGAGTCT
+
6=<<7655:=55665;9<@?956<=9;<:6/0/86607)//:::<B;@@7907>555>==*>266;;>>>==BC>BBBCCCB0:;292:99'599.5:55494447:6:;6:::+//99;<666@?>9;;6616<:<8<554::8>597<55.555;<<<>8544433-39288;/47@AA99988?@AA??(87/33778:===9>5;822.2169BAA=AA>>>5920;=;;3;00)///6;;<77373337333333/65:///52....3535555667
@ATNG8:01689:02827
GATGGTAGACACGTGTGCTCTCTCGTACTCATTCGTTTCGGAAGAGACAGGTACGTTAATAGTTAATAGCGTACTTCTTTTTCTTGCTTTCGTGGTATTCTTGCTAGTTACACTAGCCATCCTTACTGCGCTTCGATTGTGTGCGTACTGCTGCAATATTGTTAACGTGAGTCTTGTAAAACCTTCTTTTTACGTTTACTCTCGTGTTAAAAATCTGAATTCTTCTAGAGTTCCTGATCTTCTGGAGATATCATCAGCGAGCTACCATCGATGGATCTGAGTCT
+
4?;:5;BABBBAAACA@@BCDCCBCBBCCCCC@CCDD>CC?B?BAAABBB?BCC==;=@CBBB?C>B@?ABCCBB?B>AAA/@><@??A8AABC>AAB?BB;88<?>>;>A>@=>>>9@AA9>9>>??A???:?>>>688<=>@@@@AAAAAAAA<:::=BB<@<>==@@A@>><>>@AA5A<>;>;;;9,9;666(--7---789==AAAA/B===B=B=;;7;@BA;;;<@<@A>==B:>>A<@@@@A?>>AAA?@@AA:66969666===7?:;:<==>>;
@ATNG8:01695:02843
GATGGTAGCTCTGCTCTGACTCTCGTACTCATTCGTTTCGGAAGAGACAGGTACGTTAATAGTTAATAGCGTACTTCTTTTTTCTTGCTTTCGTGGTATTCTTGCTAGTTACACTAGCCATCCTTACTGCGCTTCGATTGTGTGCGTACTGCTGCAATATTGTTAACGTGAGTCTTGTAAAAACCTTCTTTTTACGTTTACTCTCGTGTTAAAAATCTGAATTCTTCTAGAGTTCCTGATCTTCTGGCGCTCTGTCACGTCTGATCGATGGATCTGAGTCT
+
><:;7;<<CFDECBBABCCCBBBBBCCCDD??=?BCC>CB@D>A@@@?@;7<@965.57455<8>165;:<////3//////#//)4<==7;<;;8<6616;156<@?A>ABBBA@AA;??C<@>BCCCBBBB@BBCC@HCCBBBBBCBBBCCCBB?ABC?AA=A?::;BBCBBB6:9::::*:4;4:BBBB0B@BAB0;;@;;::999;>@@@0>>?996:=BA=@@@@@A@=@8;:@A@A7::B?C<;<C;;;AA;;;C;;;AAAAAA?AA@?@AAABB
@ATNG8:01698:02838
GATGGTAGTGATACAGATCAGACACCAGAAGATCAGGAACTCTAGAAGAATTCAGATTTTTAACACGAGAGTAAACGTAAAAAGAAGGTTTACAAGACTCACGTTAACAATATTGCAGCAGTACGCACACAATCGAAGCGCAGTAAGGATGGCTAGTGTAACTAGCAAGAATACCACGAAAGCAAGAAAAAGAAGTACGCTATTAACTATTAACGTACCTGTCTCTTCCGAAACGAATGAGTACAGAGAGTACGATATGTCTACCATCGATGGATCTGAGTCT
+
>CCC?BBCBEBCBBAA;:9;A@A@@<>BB=A@@??A>B@BBBB??=?BD?B?A?>=><<<'728;=@@=>>8;;399;;;::'9B:@499,55<9><<<@?>@B@E<<<@BBB@BBBBCCCCCCCCBBCCC?A:;;>ABBAAA??<@?B@@>@CCEDCCC?AAABBB?BB@8888<<888+9==9:::::(9@?@;;;A@@@@<@<@BFF<>;>?AA@=@@AA@DD@E@AA@9>::3:999A???AAAB???BAA@@>>?@<8836?@@;::<A===>;;:??
@ATNG8:01698:02853
GATGGTAGTGTCATATGAGAGTGTGTACTCATTCGTTTCGGAAGAGACAGGTACGTTAATAGTTAATAGCGTACTTCTTTTTCTTGCTTTCGTGGTATTCTTGCTAGTTACACTAGCCATCCTTACTGCGCTTCGATTGTGTGCGTACTGCTGCAATATTGTTAACGTGAGTCTTGTAAAACCTTCTTTTACGTTTACTCTCGTGTTAAAAATCTGAATTCTTCTAGAGTTCCTGATCTTCTGGTAGAGCGTGCATATATCTACCATCGATGGATCTGAGTCT
+
;CDE@CDDDBBBCCCCCBBADCBBAABCCC??<@@@@<BB?CAEFDDDCC?@@@BB?B@CBCB?B?BBBBCCCCD@BBBCB3BC?CABA<@BAB?BBB?BC8;;BCCC@DBBBJJFD@CCC@C@CCCCCCCC@CCCC?BBCCCCCCCCBBBBBBD@CDD@BB?@>ABCCCBBCC<@???@3?;?;;;;;.;@AAC<;;CCDCCBCBEIGGG5DBBBB?C@CB@BCCBBCC@C@@@@BBA=?@@6:;BCCAAABBBBBBBBBBBB>ACCCBBB?BAAABBBCCC
@ATNG8:01699:02812
GATGGTAGCACGAGTCACTCATATCCAGAAGATCAGGAACTCTAGAAGAATTCAGATTTTTAACACGAGAGTAAACGTAAAAAGAAGGTTTTACAAGACTCACGTTAACAATATTGCAGCAGTACGCACACAATCGAAGCGCAGTAAGGATGGCTAGTGTAACTAGCAAGAATACCACGAAAAGCAAGAAAATGAAGTACGCTATTAACTATTAACGTACCTGTCTCTTCCGAAACGATGAGTACTGCGTCTCACTCTCGCCTACCATCGATGGATCTGAGTCT
+
6CCC@CCCCABABCCCCBCDBBCCC@CCC@CCCD99;:@CBCCABB?BC?A:98999999'8<ACBAAACBBAA;A@AAA@A0A@<@4;;;*:BB=BBBBBBDGB@C@BB?BCC=@?@@BDDDDDCCCAAAD@CCAB?BAAABBCC?C@C??>@CBBBBBB@BBBBBD?AA>ABB;@@::::+:>=9::9:+6;>9@BA???CCC@C@CBBB@A?ABBDC@CDBBBBB?A?A@@<?>>>ABB@BBBBBB;;;CCCBCCABA@CCC?CCBBBCB?BBCCCCBC@?
@ATNG8:01709:02856
GATGGTAGTGTGTCTCTGAGAGTAGTACTCATTCGTTTCGGAAGAGACAGGTACGTTAATAGTTAATAGCGTACTTCTTTTTCTTGCTTTCGTGGTATTCTTGCTAGTTACACTAGCCATCCTTACTGCGCTTCGATTGTGTGCGTACTGCTGCAATATTGTTAACGTGAGTCTTGTAAAACCTTCTTTTTACGTTTACTCTCGTGTTAAAAATCTGAATTCTTCTAGAGTTCCTGATCTTCTGGGATGTGTGCGCAGTGCCTACCATCGATGGATCTGAGTCT
+
45==8=AB@@??;;<;666=>@@ABBB@??BB?BBDE>CB>A?BBBCCCC@CBBAC>A?BBBB@CAFCCCCCCBC=@@@@@0@B=@;;;,;BA@=BBB=BC=AAB@@AAECCCCCCCADCC@B?CHLJBAAA?BBBB>AAFCC;;:@@@CBBCAD@CCC@CC?B?BCA@@@ACC?BBBAA3@5;5;;;;;*;C@BE8;;@A@ABBBEAEFDD59::9C=A=@@=@@@CC;;7:=BACDCE@B@@@5@0000A>CCBB;;;B@@@@?A;;;:::?CBABBB;;;D
@ATNG8:01711:02834
GATTAGAGTACAGTGTAGTAGACCAGAAGATCAGGAACTCTATAAGAATTCAGATTTTTAACACGAGAGTAAACGTAAAAAGAAGGTTTTACAAGACTCACGTTAACAATATTGCAGCAGTACGCACACAATCGAAGCGCAGTAAGGATGGCTAGTGTAACTAGCAAGAATACCACGAAAGCAAGAAAAAGAAGTACGCTATTAACTATTAACGTACCTGTCTCTTCCGAAACGAATGAGTACGTGTGACGTACGTGAGCTACCATCGATGGATCTGAGTCT
+
===<CBDCCCCCCA:99ABBBCC@BAA@CCC::<@EACBBC@@@?BB?A=@A99:GEH3B?CBB??>@??=>3:359>>?+>D:D:@D@2??=<<A@CAAA;;8;?AC@DBA>A??ABCDCCCCCDBCBB@;;;@<@@@@???C<@<@@@<@CCDBBAB?BDB@AA>@@<9999??ABA8>99198887(5=;A>>==:;//+/48777*/*69;;:?BAAAB9949498@;A:949???AB@ABBBBBBBBBCBBBA???::3::9=?>>398??===966
@ATNG8:01714:02824
GATGGTAGAGTATCATGTGTATCTCCAGAAGATCAGGAACTCTAGAAGAATTCAGATTTTTAACACGAGAGTAAACGTAAAAAGAAGGTTTTACAAGACTCACGTTAACAATATTGCAGCAGTACGCACACAATCGAAGCGCAGTAAGGATGGCTAGTGTAACTAGCAAGAATACCACGAAAGCAAGAAAAAGAAGTACGCTATTAACTATTAACGTACCTGTCTCTTCCGAAACGAATGAGTACGAGAGAGCACACGTGTCTACCATCGATGGATCTGAGTCT
+
/99:4;;@=@A<CCCCCCCB>666@7>>>9>:;9:>:?=AABAA?@<;;8;>@@>:;:::'9;@B@BBBCBBBC=AAA@@>@,>A9?4:99&4@;8=CCCAA@@?>A<??=@BB?BBDBB;;;CCGGECDCD?AAEE@CBBCCB??9@<@@@=@@@@ABBB?AAB@?>9?@<AAC?AA:99,9<<897878'/;45...77656.6;<?@@6:5:=B@<8<00/:;;6<><AE896A9=ABABBBCBBBAAABACAACABBBB995:9:8=?>:>BB?????A8
@ATNG8:01715:02823
GATGGTAGCGCACACATAGATACAGTACTCATTCGTTTCGGAAGAGACAGGTACGTTAATAGTTAATAGCGTACTTCTTTTTCTTGCTTTCGTGGTATTCTTGCTAGTTACACTAGCCATCCTTACTGCGCTTCGATTGTGTGCGTACTGCTGCAATATTGTTAACGTGAGTCTTGTAAACCTTCTTTTTACGTTTACTCTCGTGTTAAAAATCTGAATTCTTCTAGAGTTCCTGATCTTCTGGATATACACATGATACTCTACCATCGATGGATCTGAGTCT
+
:;B=8=BBCBBCBAADCCBBBCCBAA@@<<<B9BDDC=CC>A?BCCCJCC@DBBBC?B?BCCC@C?AABBB@@@@=?====,@?<?BCD>CBBB@ECG@EC@CCCCCC@CCCDDCCC@CBB?B?BBBB@AAA<ABCC@CBGBCABCBBCBBBBAA=;;;<@B?B?CABBCCCCC>@;;;098=9>@ABA,@@;;;09:BBBBBBAA=ABBB0A@@BABFBCC@CCB@@:;4:9??@@AB>AAA?BA@AAAABBDFDCBAA@@00,00>>@BEACCBBBBA<<;
@ATNG8:01720:02845
GATGGTAGTATCTGCACACTCTGTCCAGAAGATCAGGAACTCTAGAAGAATTCAGATTTTTAACACGAGAGTATACGTAAAAAGAAGGTTTTACAAGACTCACGTTAACAATATTGCAGCAGTACGCACACAATCGAAGCGCAGTAAGGATGGCTAGTGTAACTAGCAAGAATACCACGAAAAGCAAGAAAAAGAAGTACGCTATTAACTATTAACGTATCTGTCTCTTCCGAAACGAATGAGTACTATGTAGAGCTCTATACTACCATCGTAATTGCGAAGTCT
+
59558<<AB566<=696<<A?B?A@?BCC?DAA?:;6;@BBCDCBB???9>=@ABBADDE1C>>>=CBBB::97A?@???>?,<>:@<AAA5@>><????A???>9=8=>:>;;59<<9DCCBGCCCAAACGAFBBC?@@A@@@@A9A=@;;5;CAAB@@A@AAABB@=AA=0005;;0999+::9299977'3838335578::*/*/888)/*/9ACCCDDFAA@@=@?BBC>CBB?B@@@?@?AAAA@???@?@@B@A:98=?:>888==8=7A@CC@BBBB
@ATNG8:01723:02810
GATGGTAGTAGTACACTAGTCATACCAGAAGATCAGGAACTCTAGAAGAATTCAGATTTTTAACACGAGAGTAAACGTAAAAAGAAGGTTTTACAAGACTCACGTTAACAATATTGCAGCAGTACGCACACAATCGAAGCGCAGTAAGGATGGCTAGTGTAACTAGCAAGAATACCACGAAAGCAAGAAAAAAGAAGTACGCTATTAACTATTAACGTACCTGTCTCTTCCGAAACGAATGAGTACGAGAGAGCACACGTGTCTACCATCGATGGATCTGAGTCT
+
:>?=;99DC?A<;>@<>?;;:BBCB@C@A?ABBC;;9;>AAABB@@=@B@C?A>=9::::)9;>@@BBBCCCCF=:9;A@@@0@C?C6;;;.;AA>CBBCBCDBB@C@AA?AAA?BBBBCCCBBACCDCCBB?AB>>6:9?>?@AA>A?BAB?BBCCDBBB@AAACA@;@A=999>?@999,9<<<<89:::'9>9>889==?AA<>;>ABD7;7:B@@@?B;;;BCB=A<@>=5=00,0/;>=>><@@???<>>>>@@@=>88891:666675-57779755//
@ATNG8:01724:02851
GATGGTAGCGCATATCAGCGCAGCCCAGAAGATCAGGAACTCTAGAAGAATTCAGATTTTAACACGAGAGTAAACGTAAAAAGAAGGTTTTACATGACTCACGTTAACAATATTGCAGCAGTACGCACACAATCGAAGCGCAGTAAGGATGGCTAGTGTAACTAGCAAGAATACCACGAAAAGCAAGAAAAAAGAAGTTACGCTATTAACTATTAACGTACCTGTCTCTTCCGAAACGAATGAGTACGTGTGCGACGTGTCTCCTACCATCGATGGATCTGAGTCT
+
>?<>:=BDCBBBCCDCDCCCFAAAB>BCDBBBBCAA<A?BAAABCC?AA>@:>@>::;;.;=;;::;9CDEED>BBCCCCB2BB<A?ACC9CG;;;A?@@@@AA@C@CC@BBB@DB@A@CCCCCCCBCCCC?CCCC=ABCBCBBB:?;>::7;JEFCDDD@::;ABB?CC?CCD>@=0000*000*......$,60--(--77;>A<A<A???;?=@@CBC@CHDCBBEAE@BBE>BBC?BBC@@??9::@???AAABBBBCB@BBB?BBBBCA=:=@@>><A=>>
@ATNG8:01725:02816
GATGGTAGTACATGATAGACGACACCAGAGATCAGGAACTCTAGAAGAATCAGATTTTTTAACACGAGAGTAAACGTAAAAAAGAAGGTTTTACAAGACTCACGTTAACAATATTGCAGCAGTACGCACACAATCGAAGCGCAGTAAGGATGGCTAGTGTAACTAGCAAGAATACCACGAAAAGCAAGAAAAAAGAAGTACGCTATTTAAACTATTTAAACGTACCTGTCTCTTCCCGAAACGAATGAGTACTATGTAGATCTCTATACTACCATCGATGGATCTGAGTCT
+
/>@A0//;<<>>C@=<:5555;;;;:>=BBCB;;9?B?BAA@??=:<<-3334444444#57<=>??BCLCCC;C@;;;:;:#5<7<9C@@2CA<8<;;;>??;;09:>@<BBA=ABBCBBBCBCBBBCCBA;@:;;5;?>??@?@;@=@:;9;C@@@CBB@A@@;;937?8<?=9777><<2?=<8<=====&;:59//096;5//(/8.8//..'.3,36?A;9>>>694C299)4:9.4::.458<99:<=:>>>>99;;@@B;;;BBA<A???ABC@@@;;;?BCDC
@ATNG8:01678:02905
GATGGTAGTGTCAGTGCGCGTCGTCCAGAAGATCAGGAACTCTAGAAGAATTCAGATTTTTAACACGAGAGTAAACGTAAAAAGAAGGTTTTACAAGACTCACGTTAACAATATTGCAGCAGTACGCACACAATCGAAGCGCAGTAAGGATGGCTAGTGTAACTAGCAAGAATACCACTAAAGCAAGAAAAAAGAAGTACGCTATTAACTATTAACGTACCTGTCTCTTCCGAAACGAATGAGTACATAGATATACGTATAGCTACCATCGATGGATCTGAGTCT
+
;;;@0656556<;;;>;;;;==<<<7:;;4:=555=7;055:::<<9<<9;6::9;8888)86=;<;;9<7733(389999:)9=8=8@@B7@AA99==00///56<7@<055;7;9::BAABCB??@000=;><@?=@?>?>BBB?C?C@@<?>?<;000<:::?7707<8;=;6;888937793322222#28362258<;=?3615=;;2838:?;;5;>?:;9A9?=>@A9?>>9989?>>?BCCBCBC>8::<=><888//)/63:://)////8:=<>>
@ATNG8:01682:02861
GATGGTAGAGTACAGTGTAGTAGACCAGAAGATCAGGAACTCTAGAAGAATTCAGATTTTTAACACGAGAGTAAACGTAAAAAGAAGGTTTTTACAAGACTCACGTTAACAATATTGCAGCAGTACGCACACAATCGAAGCGCAGTAAGGATGGCTAGTGTAACTAGCAAGAATACCACGAAAGCAAGAAAAAGAAGTTACGCTATTAACTATTAACGTACCTGTCTCTTCCGAAACGAATGAGTACATAGATATACGTATAGCTACCATCGATGGATCTGAGTTT
+
==<<7;;;;A;;;;==<<<954:44.5997;44444.3-//////;5:9585444?AAAA.81799///////;5:9C@>>@+=@;:.5999$5@A8>===?>6667?7:<655C7:=B855<<666;;<<<B@BBCC@CBBAA:::;A=A;;6:BB?A;::443398<4>><B@:6:=::93733,33737'27.5536669699273788=6868>@AD;D<8/0/;6:69;<4:9:4899;;<?>==:=88?@@>88999:::94==:677=3:97:79788.
@ATNG8:01687:02881
GATGGTAGAGAGAGCTCTCTCATCGTACTCATTCGTTTCGGAAGAGACAGGTACGTTAATAGTTAATAGCGTACTTCTTTTTCTTGCTTTCGTGGTATTCTTGCTAGTTACACTAGCCATCCTTACTGCGCTTCGATTGTGTGCGTACTGCTGCAATATTGTTAACGTGAGTCTTGTAAAACCTTCTTTTTACGTTTACTCTCGTGTTAAAAATCTGAATTCTTCTAGAGTTCCTGATCTTCTGGTATACACACTCGCTCGCTATCGATGGATCTGAGTCT
+
=A;;9=<ABBBBBBBAA?BBBACCCCECDBBB?BCBC>CB@D?@@@CA@A?ABBAA?B>AABB?B?ABBDD==?A?@?==>2@A?@CCA9=?AA>BBB>BB=BBB>??:==??BB==9=BB=@;??>B==>>>@;;;7;;>>>=88679;9999;66566<=:?=>>====>AA7;;BBB5B=B=?????/=A787)8<<<=@>;=<4:::;+;=>>@=D=AA;@@AC===7;7;>?>;;8;>A=BB=<<A==666;<=@@???>>>>=>=CB@@?;::??
@ATNG8:01688:02895
GATGGTAGCGCGACGAGCGTAGACCCAGAAGATCAGGAACTCTAGAAGAATTCAGATTTTTAACACGAGAGTAAACGTAAAATGAAGGTTTTACAAGACTCACGTTAACAATATTGCAGCAGTACGCACACAATCGAAGCGCAGTAAGGATGGCTAGTGTAACTAGCAAGAATACCACGAAAGCAAGAAAAAAGAAGTACGCTATTAACTATTAACGTACCTGTCTCTTCCGAAACGAATGAGTACCTCTCAACGCTCGTCCTACATCGATGGATCTGAGTCT
+
6===9>>=;;;666;@B@@>@????8>@A=>@@A;;49=???CBBC?BB?D?CC98:EEC2B@AA999BBBBCC885:999*5;;.546=>0;<<:>?>>>B;994:?@A?BBB@CCCBCCDCE@@BDDBAB?A@@@;?::9CCCC?F@CC@=?AAAB@@?@C@A???;?C@????BBBAE:>>>;>AGDDF)==6;///==AAA;A=AA;;7;=>>BCDACBBAA@?9@=:;;09==8=?A@@@@=AA@@@;999?A@@<9;///8557><7=>6555:977
@ATNG8:01690:02868
GATGGTAGATACTCGCTGATACACCCAGAAGATCAGGAACTCTAGAAGAATTCAGATTTTTAACACGAGAGTAAACGTAAAAAGAAGGTTTTACAAGACTCACGTTAACAATATTGCAGCAGTACGCACACAATCGAAGCGCAGTAAGGATGGCTAGTGTAACTAGCAAGAATACCACGAAAGCAAGAAAAAAGAAGTACGCTATTAACTATTAACGTACCTGTCTCTTCCGAAACGAATGAGTACATAGATATACGTATAGCTACCATCGATGGATCTGAGTCT
+
5>??<=BDCCBBCB@@?BA@@AAA@<A@@<?A??>>4=2689///8066395888<<B@@+;/3759>>?999@352:B@@A0:;49.:::&5994>955554<<8<:<>7?@C?AABCCBCBCCCCCCBBC?B@@@=@@A??>><8@<@;;59?>>?A=B>BBBB@A=@@>AAA@CCCCC88989>?BCCC)AA:>>>>BBAAB5838==>1818;A@BACCBBB@?9<8<=?9<AA6:9????@@@@>=>>?9;99652227694877;;66.5777:655:9
@ATNG8:01693:02888
GATGGTAGTATCTGCACACTCTGTCCAGAAGATCAGGAACTCTAGAAGAATTCAGATTTTTAACACGAGAGTAAACGTAAAAAGAAGGTTTTACAAGACTCACGTTAACAATATTGCAGCAGTACGCACACAATCGAAGCGCAGTAAGGATGGCTAGTGTAACTAGCAAGTATACCACGAAAGCAAGAAAAAAGAAGTACGCTATTAACTATTAACGTACCTGTCTCTTCCGAAACGAATGAGTACTGTATCTATGTTTGCGCTACCATCGATGGATCTGAGTCT
+
6BCC@DDDCCBBDDBCCDDBBBDBB@BCC@CBBB@@=@>AACBAAC?CC?B@@???????.@=>>?BBBBBBBB>AAABMMI5CC?C8;;;6;CC?BBBCCCDBB@B@BC?CCC=@?BBBCCCCCBBBCBBC@BBBB@BBB?>?BB?A@C@@>ABBBCCCB@A@ABBC?>??DCC99:BBB9A??9=>>@@@'=<7////<<BAA<A=AA>?;>=@@C@@=@@@AAAC@B@BBD<A::7:BBAABFC?@?BBCBBBDC>BAAABCA<>>?????<AAABB@@==>
@ATNG8:01694:02870
GATGGTAGGCGACATACATACGCGCCAGAAGATCAGGAACTCTAGAAGAATTCAGATTTTTAACACGAGAGTAAACGTAAAAAGAAGGTTTTACAAGACTCACGTTAACAATATTGCAGCAGTACGCACACAATCGAAGCGCAGTAAGGATGGCTAGTGTAACTAGCAAGAATACCACGAAAGCAAGAAAAAAGAAGTACGCTATTAACTATTAACGTACCTGTCTCTTCCGAAACGAATGAGTACGAGAGTCAGAGCAGAGCTACCATCGATGGATCTGAGTCT
+
:;;;:>>@<@CC>B?BBB=DCAAAC<<AD999BB?@>@9???AAAA>AB?B@BBCCBCCD5F@ABCBBBCCBBB9;:99595(5<7<.999&5<>7<;;?:=?9;6;>@@?BAB=@@CBCDDBBBBC;;<DC@B;;;>AAA@@@@B@B=;;;49?@@@@@D@BBBBBB>???CCC<??@>>59998999999%9<5;<;996<A>6=3666:)/)//0009;;:99>>:=8<<>5>>@<>>?@@@??>@99:9BCCAB???999BB?@CCB==C@DBA<;:;@@@
@ATNG8:01696:02896
GATGGTAGTGCGTGAGAGAGAGACCCAGAAGATCAGAACTCTAGAAGAATTCAGATTTTTAACACGAGAGTAAACGTAAAAAGAAGGTTTTACAAGACTCACGTTAACAATATTGCAGCAGTACGCACACAATCGAAGCGCAGTAAGGATGGCTAGTGTAACTAGCAAGAATACCACGAAAGCAAGAAAAAAGAAGTACGCTATTAACTATTAACGTACCTGTCTCTTCCGAAACGAATGAGTACGAGAGAGCACACGTGTCTACCATCGATGGATCTGAGTCT
+
;CCD@BCCDCCCCCCCCDDEDBBBB=BDD@D@@??AD=?ACCB@@=@B>B@A?>>?AAA+=8BCABBBBBBBB;BABCCBB2A?<A5;;;.;AB>BBBCCCCBB?B?BD?BAB@CCBBBBBCCCCCCCCCC@CCBB@BAA@BA??<@=@@@>ABBCBCBB?BDCD?>99939@?;>>999,7;;8889999%0:6;///;:A>A3858=AA;><>ABBB>@;;:BCB@C@DCD>BAA>ABBBDCCCBBBBAAABBDCBBBBA@>@<@===B@@<>>>@A@@:::
@ATNG8:01697:02895
GATGGTAGCACGAGTCACTCATATCCAGAAGATCAGGAACTCTAGAAGAATTCAGATTTTTAACACGAGAGTAAACGTAAAAAGAAGGTTTTACAAGACTCACGTTAACAATATTGCAGCAGTACGCACACAATCGAAGCGCAGTAAGGATGGCTAGTGTAACTAGCAAGAATACCACGAAAGCAAGAAAAAGAAGTACGCTATTAACTATTAACGTACCTGTCTCTTCCGAAACGAATGAGTACGTGTGCGACGTGTCTCCTACCATCGATGGATCTGAGTCT
+
6BCCABBBBBCCCCCBBBCBBBCCC@CCE?CCDCBB?B?CCDAAAC?BB>A>@BBBBCCC1@>BBBBBBBBCCB;AAABDDD5CB<B6:::6;CCA<;<EEECCB?B@BC@BAA?ABBBBCCCCBBCCDBDD@DAAA>@@@@>??B>C@CAB@ABBBCBCA?AAAAAA?AC>ABB?BABBB:??@;98766(8=9>766@@A@A<A;@@@@:>9<AC@@=@AAACBB@B?BCC=CCC?>>>CCCCAAAAAABCCAA@AAAA>@6738?@@AAA>@>>>@@A???
@ATNG8:01699:02877
GATGGTAGGTGACATGAGTGTATCCAGAAGATCAGGAACTCTAGAAGAATTCAGATTTTTAACACGAGAGTAAACGTAAAAAGAAGGTTTACAAGACTCACGTTAACAATATTGCAGCAGTACGCACACAATCGAAGCGCAGTAAGGATGGCTAATGTAACTAGCAAGAATACCACGAAAGCAAGAAAAAGAAGTACGCTATTAACTATTAACGTACCTGTCTCTTCCGAAACGAATGAGTACAGAGAGTACGATATGTCTACCATCGATGGATCTGAGTCT
+
C=C@<CCB?CCCCCCCCCCCCABB@CBC?BCBBBC?B>BB@BBA@:??393:B@AABBB3C>ABA???B;;;=4<>88888(8>:@188*52727;=A@>?@@<A;A@=?7738?>?@@@@@????988A=??=>:>@@BAA>=:=<A@?;>8818=>>:?AA888;8818==7=?>>?8==:9=<<<<,--*----9;AAA:@<??==:=<@??@A<@@A@??A9<8===6=>>9<9:9::;?@???AAA>>>???B@<<//,/777:9A=A>>>BA?>>>
@ATNG8:01702:02886
GATGGTAGGACGAGCGTCTGAGAGGTACTCATTCGTTTCGGAAGAGACAGGTACGTTAATAGTTAATAGCGTACTTCTTTTTCTTGCTTTCGTGGTATTCTTGCTAGTTACACTAGCCATCCTTACTGCGCTTCGATTGTGTGCGTACTGCTGCAATATTGTTAACGTGAGTCTTGTAAAACCTTCTTTTTACGTTTACTCTCGTGTTAAAAATCTGAATTCTTCTAGAGTTCCTGATCTTCTGGGTGCGCTACAGTCTCTCTACCATCGATGGATCTGAGTCT
+
6BDD?CBB?BCBBCBBBCCCDBCC@DBBBCCC?CBBB=BC@C?CBBBBBB@CCCCC@C@BBCC@C@CCCCBBBCB?@@@BB1AA@CCDD>BBBB@CCCACF?BBBCCF@CCBCDDAB?ACC@B@GCCBABAC@CCCC@CCCBCBBBBBBBBBCBB@BAA?BC?B?BCCBBBBCC@BBDED;B>B;:;:::*;@>@D?CCCCCCCBCB@DEDI2CBBCCAD@DC@BBBCBAA?A@ABCBCA=@89949B@ABBBBACBBA@@@ABB?BBBBBCB?BBABAFFBBB
@ATNG8:01714:02882
GATGGTAGAGTATCATGTGTATCTCCAGAAGATCAGGAACTCTAGAAGAATTCAGATTTTTTAACACGAGAGTTAAACGTAAAAAGAAGGTTTTACAAGACTCACGTTAACAATATTGCAGCAGTACGCACACAATCGAAGCGCAGTAAGGATGGCTAGTGTAACTAGCAAGAATACCACGAAAGCAAGAAAAAAGAAGTACGCTATTTAACTATTTAACGTACCTGTCTCTTCCGAAACGAATGAGTACGTGTGACGTACGTGAGCTACCATCGATGGATCTGAGTCT
+
56CC?CDCGBA@A;@655<::554:5444.3344457<7<<=?=7@;00,0:<<///////#56;;<666D9:99C9B996===+<C<?.944&4;;394444::44258<:<??A8;=83:@@@BCBBBBBCC@DCCC>@@CCCEBB>B>A@@;?@@@B@A@@DDCDBB?BF999A<>>999,3794::????'==;//..978255(569:777.76<=BBB?BCCBBBB>B?CBE?C@@>@?ABBCBBBB??AADDCAAB;::@@::6:@@@BBA?BBBBBCCFBB
@ATNG8:01727:02883
GATGGTAGCACGAGTCACTCATATCCAGAAGATCAGGAACTCTAGAAGAATTCAGATTTTTAACACGAGAGTAAACGTAAAAAGAAGGTTTTACAAGACTCACGTTAACAATATTGCAGCAGTACGCACACAATCGAAGCGCAGTAAGGATGGCTAGTGTAACTAGCAAGAATACCACGAAAAGCAAGAAAAAGAAGTACGCTATTAACTATTAACGTACCTGTCTCTTCCGAAACGAATGAGTACTATGTAGAGCTCTATACTACCATCGATGGATCTGAGTCT
+
:@BA@CCBBBBB;;;<AA?@BCBBC>CCHACFCDBB>A=AACBBCD@CC?B?BBA?@@@@2@?BBDBAAACCCC>DBABAA@,;;5;2:::49@@=AAABDDDDD?B@BC?CAB=@?AABCCECECCDCBAA>@B@@<@B@@ABBB?C@CBB?BCCCBBBB?BB@BBB?BB?AA@;>>9999+99939::::+;=<A;;;AAB=>:>=??BB8<7;BBAA@BCCCCCC>@<000+000,0:::<??@A???A@@=>:89=@<9::=8=76697=9>@AAABBB@@
@ATNG8:01678:02933
GATGGTAGTATCTGCACACTCTGTCCAGAAGATCAGGAACTCTAGAAGAATTCAGATTTTTAACACGAGAGTAAACGTAAAAAGAAGGTTTACAAGACTCACGTTAACAATATTGCAGCAGTACGCACACAATCGAAGCGCAGTAAGGATGGCTAGTGTAACTAGCAAGAATACCACGAAAGCAAGAAAAAGAAGTACGCTATTAACTATTAACGTACCTGTCTCTTCCGAAACGAATGAGTACACATCGTCGTGTCGTGCTACCATCGATGGATCTGAGTCT
+
6BBB?BBBCCCCCDCCDCC@@@BCB@BCC?CCBBBB?A=AABAAAF@BB>A@A?>88778(9;@BCEFBBBBBA8<=:;;;;*;A=A4;;05<<4;<;@BDAAB?B?BC?BCC?BBBBBDCCBAACC@@@C?BBCC@BBBBBCBA>B?B;;7;AAACCCB@CCCCAB@BB??>??BBACC:???;99999(8>;D888AAABA=B;??AA9=8<<AAA=AABAABB?B?ABB<????AABCCBBBBB???BCCBBBBBA?????;?BBBCCC?CABBCBBBBB
@ATNG8:01679:02958
GATGGTAGTATATCGCGTCGCTATCCAGAAGATCAGGAACTCTAGAAGAATTCAGATTTTTAACACGAGAGTAAACGTAAAAAGAAGGTTTTACAAGACTCACGTTAACAATATTGCAGCAGTACGCACACAATCGAAGCGCAGTAAGGATGGCTAGTGTAACTAGCAAGAATACCACGAAAGCAAGAAAAAGAAGTACGCTATTAACTATTAACGTACCTGTCTCTTCCGAAACGAATGAGTACATAGATATACGTATAGCTACCATCGATGGATCTGAGTCT
+
4;:4.559:@;;6=;;;>;;;;;;=9===<><<<@>9=6;544944.4:7<8<<;9==88'859<>===??@@B9<=<<<::(59255::<0<<<8>:99<>=AB>@>@D=AAB?AAAAABBCCCBBBGBBA7;;@@=@?===?==9?4::929@@>A@AE@BBBBCD@BB=A@A3:::::,:>=9>:::;+:<;>>>@<==77178<9::=B<;;@<<5;;;;9?<8<;;::36666///==?ABBBAAAB>>A@>>>>@@@@A<>>=@A;;7;=>>@8//</
@ATNG8:01680:02916
GATGGTAGCTCGCTGATGATATCTCCAGAATATCAGGAACTCTAGAAGAATTCAGATTTTTAACACGAGAGTAAACGTAAAAAGAAGGTTTTACAAGACTCACGTTAACAATATTGCAGCAGTACGCACACAATCGAAGCGCAGTAAGGATGGCTAGTGTAACTAGCAAGAATACCACGAAAGCAAGAAAAAGAAGTACGCTATTAACTATTAACGTACCTGTCTCTTCCGAAACGAATGAGTACACACTCTCATATGACACTACCATCGATGGATCTGAGTCT
+
?BBD?B;;9CBBC@CCBCBBB;;:@;?AB=BBBAAA?A?BBBAAAB?BC@B>A@ABBDDC2A>ACCCCCCCBBB>A>BCCCC2A@;@5;;;.;CEAHCCCDDCCC?C@CC?BBB=@>BBCBCBEBBCDDDCC?BBAA>ABBBBBBB>A<A@@?BBBBCDDC?AAABBB@BB>BBA=AA???8===9::::9(8@;D<;;BBBCB:>;>>AA:>:=?BBB@BBBBBBD@B>ABB<B@A=??AABB?>?BBAABB?>>?CBA@?@BB>AAC999B?BABBB<@:::
@ATNG8:01680:02929
GATGGTAGAGTATCATGTGTATCTCCAGAAGATCAGGAACTCTAGAAGAATTCAGATTTTTAACACGAGAGTAACGTAAAAAGAAGGTTTTACAAGACTCACGTTAACAATATTGCAGCAGTACGCACACAATCGAAGCGCAGTAAGGATGGCTAGTGTAACTAGCAAGAATACCACGAAAGCAAGAAAAAGAAGTACGCTATTAACTATTAACGTACCTGTCTCTTCCGAAACGAATGAGTACGAGAGAGCACACGTGTCTACCATCGATGGATCTGAGTCT
+
449939;<=?A@>><;;=AAA@?@B;>:<7;><<?@=@=AABBBBC@CC@B?B@@@>>>>0@?BBBBA=BB00-0@@@AAA0AA<B>BBA7AB@?BDCCCBC>><?=?D@BBB?CCAAAABACCCBBCBBC@CCBB?BCCCBAAA<>;@:97;CCCCCCD?BBBBBB?DD>999799CCA:>993::::9(/:55///==>>><@=A;;<<>;>BCBB?BBBBCCCAM@BBB<A@A6;;:AAABAAABBBAAAA@@@AABAAAB?B??888@;@A@A===A@@
@ATNG8:01683:02933
GATGGTAGCATCATGCATATCTCACCAGAAGATCAGGAACTCTAGAAGAATTCAGATTTTTAACACGATAGTAAACGTAAAAAGAAGGTTTTACAAGACTCACGTTAACAATATTGCAGCAGTACGCACACAATCGAAGCGCAGTAAGGATGGCTAGTGTAACTAGCAAGAATACCACGAAAGCAAGAAAAAGAAGTACGCTATTAACTATTAACGTACCTGTCTCTTCCGAAACGAATGAGTACTATGTAGAGCTCTATACTACCATCGATGGATCTGAGTCT
+
6ABB>CCBBCCCEBCCBBBCBBBCC?BAA>ACCBBB>B?BBBAAAB<@A>B>BA<>?DFE1A?CE>>??A?888-2;AABBB5BA=A5;;;6;CEBIDCBECBCC?B@@@<@BB?BBBBCCBCCEEDDDCCC?CC??>?BDBBB??:@=A?@>AEDDDCAA?ABBAAA?BB>A@B<AA999+::93:=>==.=@:>988@AABB=B;@@@@<A<A?CBB?BBBBBCC>A>ACC=A997:AABBBAAABBBAAACAA@@@@=====9=>>@@@C?D??>BAAAAA
@ATNG8:01687:02924
GATGGTAGGCGTGTGAGAGTCTGCCCAGAAGATCAGGAACTCTAGAAGAATTCAGATTTTAACACGAGAGTAAACGTAAAAAGAAGGTTTACAAGACTCACGTTAACAATATTGCAGCAGTACGCACACAATCGAAGCGCAGTAAGGATGGCTAGTGTAACTAGCAAGAATACCACGAAAGCAAGAAAAAGAAGTACGCTATTAACTATTAACGTACCTGTCTCTTCCGAAACGAATGAGTACGAGAGTCAGAGCAGAGCTACCATCGATGGATCTGAGTCT
+
;>==:><A>AAABBBBBBC?CA;;;)6DC?CCCCA@>A?BBCCCCC?BB?B@BA>>>>>5>=AAB???BBBBC>BA99999(9<8=299,52:48;7;<?A@?<?>??<?@@;?8878859<9>>A@??A=CAAA9><=<A;88298==@<@>==AADD=A<<<A@;>@9@>A5<:9990::=9:::::*;<8=AB@@>AAA<A;AAAA8<5;8557;?AAAAAA<A=DDC;?A?=;66<//////::>@CBAAA??;;;@@@<??@@@>>;>;;;>=>>@@
@ATNG8:01692:02928
GATGGTAGGCGAGAGTGAGACGCAGTACTCATTCGTTTCGGAAGAGACAGGTACGTTAATAGTTAATAGCGTACTTCTTTTTCTTGCTTTCGTGGTATTCTTGCTAGTTACACTAGCCATCCTTACTGCGCTTCGATTGTGTGCGTACTGCTGCAATATTGTTAACGTGAGTCTTGTAAAACCTTCTTTTTACGTTTACTCTCGTGTTAAAAATCTGAATTCTTCTAGAGTTCCTGATCTTCTGGTATACACACTCGCTCGCTACCATCGATGGATCTGAGTCT
+
5;658<=C@CCCCBCCCCCCCBBBEECCCB@?>?BBE>CC>A<@??BBBB@CBBBB>A>ABBD?B?BBBBDBBB?:;;;;;.?;8=AAA:@ABC>C@@<?B:>=AAAA<@>>@>?CC9==>:>;>>>>>==A;??AA<AAAA@@>>>AAAA=888-//:9==9A<@A?????AB;>>@@@6@=B<>>?@?/9;777.7-----799<08888+8>@AA<A<AA=A>>@>@?:=:=?;;;@7;<A<AAA>>>>A>>==>AA???AA=A=?>?==9=A>>>AAAAA
@ATNG8:01694:02959
GATGGTAGTGTCATATGAGAGTGTGTACTCATTCGTTTCGGAAGAGACAGGTACGTTAATAGTTAATAGCGTACTTCTTTTTCTTGCTTTCGTGGTATTCTTGCTAGTTACACTAGCCATCCTTACTGCGCTTCGATTGTGTGCGTACTGCTGCAATATTGTTAACGTGAGTCTTGTAAAACCTTCTTTTACGTTTACTCTCGTGTTAAAAATCTGAATTCTTCTAGAGTTCCTGATCTTCTGGTATGACTAGTGTACTACTACCATCGATGGATCTGAGTCT
+
5ABA>BCCECCCCCCCCBBBAACCCBBCCB@B>@DDF>AB?B@ABBCCCC?BCCDC=A=ACCA?C?CCCCBBBCC?BBBAA1AB@BBCD=BABA?@@@=ADAEDCCBB?BBBHCCCB@CCD@C?CCCCCCCC@CCCB@DCCCCCCCCCBBCC@@@@CCC@CD?B?BBBCBBCCC>AACCC9@=?8::9:*;AAAC>BBCCCCCBBC@CCCC5CCBBB?A?ADAEGCCCAA?A@DA@ACB?BBB?BCCDBCCCCCCCCCDGC@BB@CBBBBCD?CAAACCBB98
@ATNG8:01695:02914
GATGGTAGTATAGAGCTCTACATAGTACTCATTCGTTTCGGAAGAGACAGGTACGTTAATAGTTAATAGCGTACTTCTTTTTCTTGCTTTCATGGTATTCTTGCTAGTTACACTAGCCATCCTTACTGCGCTTCGATTGTGTGCGTACTGCTGCAATATTGTTAACGTGAGTCTTGTAAAAACCTTCTTTTTACGTTTACTCTCGTGTTAAAAATCTGAATTCTTCTAGAGTTCCTGATCTTCTGGATACACTCATGTGCACCTACCATCGATGGATCTGAGTCT
+
4=>B?CCCBCCBCCBBCC;9;CCBCBBBCCBB?BBBB>BB?B?AAABBBB?BBBBB?B?BBBB=?<?ECA>=@@C=@@@@@.==;>>AB:A?>><?==7==-//698=69@@AA>>==AAA=A4==@BBB@@<???@:==@??>>>AD;:8<<8928>>5<?:>4=>@;:8?@>4966665'3(.(.....$.77;918...888::>1::95(5878<3;3;A;CA>>>@@<@6;;====6;;><===@>8/-----7777099<9=:7;>;;5;==>>==;;;
@ATNG8:01699:02955
GATGGTAGTATCTGCACACTCTGTCCAGAAGATCAGGAACTCTAGAAGAATTCAGATTTTTAACACGAGAGTAAACGTAAAAAGAAGGTTTACAAGACTCACGTTAACAATATTGCAGCAGTACGCACACAATCGAAGCGCAGTAAGGATGGCTAGTGTAACTAGCAATAATACCACGAAAAGCAAGAAAAAAGAAATACGCTATTAACTATTAACGTACCTGTCTCTTCCGAAACGAATGAGTACTGTATCTATGTGTGCGCTACCATCGATGGATCTGAGTCT
+
55>>;BCC@@;=<A;DBBBCDCCCC@CCC?DBBA;;7:?ADGABAC@BB?B??>==>=>>,=<AACBCDDCBBB>AACDDCC5A@<A5;;0:@B?BBBBDCCDB?B?BD@CBB=@?BBBCCCCCECCEC@@>@DA@>ABBBBBBB?C@BA@?ABBBCCCB?BA@@9828929@A9><9999*9982999999%999.222???AC:>8<>AA<@<AABCB@BCBBBCC?@=A@?9@00,0=;@DEBBBAAAB?@?DBCBBB>>>==:=??B??B@B???DCBBBB
@ATNG8:01700:02935
GATGGTAGATATATGCACGCTCTACCAGAAGATCAGGAACTCTAGAAGAATTCAGATTTTTAACACGAGAGTAAACGTAAAAAGAAGGTTTTACAAGACTCACGTTAACAATATTGCAGCAGTACGCACACAATCGAAGCGCAGTAAGGATGGCTAATGTAACTAGCAAGAATACCACGAAAGCAAGAAAAAGAAGTACGCTATTAACTATTAACGTACCTGTCTCTTCCGAAACGAATGAGTACACATCGTCGTGTCGTGCTACCATCGATGGATCTGAGTCT
+
BBBC@EFBCCCCCCCBCCCBBBAAB?CCD@CBBBBB?B?BBBBBBB=BB>A>989?====+=7BBBBBBBB@@B:>>CBCCC5CA?B5;;;.;AD@CDCBCIHED?B?BD@BBB?ABBBDAAADCCCDDDAA?ACBB@BBBABB??<@@CCC@BBB?BCCA?ABBBBB>>>:>BC?AA999,8>>;99:::(9@;=888BBBCA=D=@A??:=8<=B@@>@CCCCCB?C?AAC>EAA>AAADFCBBBBBAAABB???@@@?>>AB?BAAABBB@DBAAAAAABB
@ATNG8:01708:02923
GATGGTAGGAGACACGTCGCACACGTACTCATTCGTTTCGGAAGAGACAGGTACGTTAATAGTTAATAGCGTACTTCTTTTTCTTGCTTTCGTGGTATTCTTGCTAGTTACACTAGCCATCCTTACTGCGCTTCGATTGTGTGCGTACTGCTGCAATATTGTTAACGTGAGTCTTGTAAAACCTTCTTTTTACGTTTACTCTCGTGTTAAAAATCTGAATTCTTCTAGAGTTCCTGATCTTCTGGTATACACACTCGCTCGCTACCATCGATGGATCTGAGTCT
+
<BAA>=CC@CCCCCCBCCDCCCHGCHCCCCBB@BDCC>CC@D;<::ACAA>ACBBB?C?BBCD?B>AACCCCCBB>BBBA@2@@;:;CA:@A?>9>@@=@C?ABBBBA<AD@???@>:>>@<?;==8;;>>A=AAAD;>>>>>==??@@@@>>>>7;;>=BB=A=@??:9;>::5;ABBB5B=A:?>AAA/AAAAA9:::==;::===CAAA/B????:=8=A<@>>>E==:>:==>ABA=ACC=A>>???>>;;;>@@>>:::B=>88;;6606<99=@>>>B
@ATNG8:01713:02944
GATGGTAGGAGACACGTCGCACACGTACTCATTCGTTTCGGAAGAGACAGGTACGTTAATAGTTAATAGCGTACTTCTTTTTCTTGCTTTCGTGGTATTCTTGCTAGTTACACTAGCCATCCTTACTGCGCTTCGATTGTGTGCGTACTGCTGCAATATTGTTAACGTGAGTCTTGTAAAACCTTCTTTTTACGTTTACTCTCGTGTTAAAAATCTGAATTCTTCTAGAGTTCCTGATCTTCTGGTATACACACTCGCTCGCTACCATCGATGGATCTGAGTCT
+
6CDD@CCC?CBBCBCBCCDCDCCCCCBBBB;;:;CCC?CEAE@A@@BBAA>BCBBAAC?C>@>?B?BBBCB>?>B>AABAA3A@>?>>>7>A==9>??9?B?ABBBB@:>=@?@@@@=CCB:>:<;;>>>>@=B??>:>>@>>>???@@@D:6691///7<<7=7?@?A@?>>B<>=>@A5@<@<@@@@@/@A>><5>?@9:;?;=;=AAAA/A<===>D<@@;=>=D>>=<>;<>=AAA:<<A=AA@?@@@@>>>>>>@@??>>9=89;;////==9>>>>>A
@ATNG8:01683:02969
GATGGTAGTTCGTGAGAGAGAGACCCAGAAGATCAGGAACTCTAGAAGAATTCAGATTTTTAACACGAGAGTAAACGTAAAAAGAAGGTTTTACAAGACTCACGTTAACAATATTGCAGCAGTACGCACACAATCGAAGCGCAGTAAGGATGGCTAGTGTAACTAGCAAGAATACCACGAAAGCAAGAAAAAGAAGTACGCTATTAACTATTAACGTACCTGTCTCTTCCGAAACGAATGAGTACGAGAGAGCACACGTTTCTACCATCGATGGATCTGAGTCT
+
6CCD@CC9946=<@CCCCCDCCB@@=BAB@BBBB;:9;@B???CBC?BA?C?AA997<;<,<<???@@??998>8>7:4999(9>5:.555&5<<59;665==6986ADD?CCD@CCBBCCCCCCBCCCCCB?BBBB?CBBCBBBC?B?BAA>A@@@CBBB?BBAAAC?BB>999?A@@AA589>986878(686<767AA@@@<A<AA=>:>=??B;;8;BBBBBB@B?BBC>BBB>AABAAABBBBBBBBBA@@A987-8>:;5;>==@@B>>>>>>>A???
@ATNG8:01686:02991
GATGGTAGTGTCAGTGCGCGTCGTCCAGAAGATCAGGAACTCTAGAAGAATTCAGATTTTTAACACGAGAGTAAACGTAAAAAGAAGGTTTTACAAGACTCACGTTAACAATATTGCAGCAGTACGCACACAATCGAAGCGCAGTAAGGATGGCTAGTGTAACTAGCAAGAATACCACGAAAGCAAGAAAAAGAAGTACGCTATTAACTATTAACGTACCTGTCTCTTCCGAAACGAATGAGTACTGTATCTATGTGTGCGCTACCATCGATGGATCTGAGTCT
+
@<CC@CCBB=CBBBA<A>ABB?@@B?BBB@BA:;;C@C@CCBBBBB>AA=?;?B@@ABAA2A?999BB????==5=9;99=9(9B;:.999*9<>5;;655;@99899DD?BBB99:BABBCCDDBBBCBCB@DCCC?AABBB???=A?B;;7;A@@@???=AACCBC?CB?B?>8977?A<BBB??=>>@,9:6///899??;6;3///.48696===:<<<<@;?>A8@@?8???<@@BBBBBBBBBBBBBBBAA??;??@@@;>>AAB<@>@999A??@A@
@ATNG8:01695:02961
GATGGTAGCATCATGCATATCTCACCAGAAGATCAGGAACTCTAGAAGAATTCAGATTTTTAACACGAGAGTAAACGTAAAAAGAAGGTTTTACAAGACTCACTTAACAATATTGCAGCAGTACGCACACAATCGAAGCGCAGTAAGGATGGCTAGTGTAACTAGCAAGATACCACAAAGCAAGAAAAAGAAGTACGCTATTAACTATTAACGTACCTGTCTCTTCCGAAACGAATTGAGTACTATGTAGAGCTCTATACTAATCGATGGATCTGAGTCT
+
CB=B?BCBBBCBCCAA;CCBBBBAB>@AA?BBBA:9797@@BBBBB@BB8B8>>@?B??>+=7B@>BAAADBBA:==BBEGE5@@@C@CCC8C;;9:@ABBBCC@C>A@;?@?:>>=9:9889>458??@@?BCBB>@@@::9@@<@<AA@;?@899A@@498>=;<67839<,338<198<,38783$26.5599;::87.617==>8>=857<;4<=>?>>><@:>??3;:816169///5557799;5259:??;>>@A<??AABB7;;>>==>>@?
@ATNG8:01697:02992
GATGGTAGGCGAGAGTGAGACGCAGTACTCATTCGTTTCGGAAGAGACAGGTACGTTAATTGTTAATAGCGTACTTCTTTTTCTTGCTTTCGTGGTATTCTTGCTAGTTACACTAGCCATCCTTACTGCGCTTCGATTGTGTGCGTACTGCTGCAATATTGTTAACGTGAGTCTTGTAAAACCTTCTTTTTACGTTTACTCTCGTGTTAAAAATCTGAATTCTTCTAGAGTTCCTGATCTTCTGGTATACACACTCGCTCGCTACCATCGATGGATCTGAGTCT
+
A@<;:>@C@CCBBBCCCCCB@A@DDCCCCC99;:BBD>CC?C@BBBBB@B?BCABA?B@B@BB@B@BBBBBBBBB@BBBBB1A=6:655,8ADB>@AC@DC>B@>>@?<?AA@@>>>;AAB=A;:::A@>>>=AAAA<@@@??@>>>C@@@;;;@<>>>=@@<@<@@?AAAAAA9??@AA5A=D:>?@@@.=;777.97<<9=A<<==C>C>/A>>??;@;@A=AAA@<<<9>;>>>>>>9=>?;AA<<<>>?@AA===>AA>==:<>@@CAA;AAA;;;@@AA
@ATNG8:01699:02993
GATGGTAGTATATCGCGTCGCTATCCAGAAGATCAGGAACTCTAGAAGAATTCAGATTTTTAACACGAGAGTAAACGTAAAAAGAAGGTTTTACAAGACTCACGTTAACAATATTGCAGCAGTACGCACACAATCGAAGCGCAGTAAGGGTGGCTAGTGTAACTAGCAAGAATACCACGAAAGCAAGAAAAAGAAGTACGCTATTAACTATTAACGTACCTGTCTCTTCCGAAACGAATGAGTACGAGAGAGCACACGTTTCTACCATCGATGGATCTGAGTCT
+
5><<8BBBC?BBCBBBCCCCCCCBA@ABB?BCC99;?B>BBCCBBC@AA>@?AA???FFE3C@BAAABBCCCDD>CABBBBB5CD?C6;;;.;AA=:;9@CDCBC@D?BB@AAAADCAAACCCCCCCCBBBB@BCBB?BBBB@@??+00*00+0B@@AACDACBAAAB?BB?AAA@BBBBB799??BEDDD2BB?BAA@B??@B?A?@??C?B?BCBBB?ABCCBBB?B?BBD>C9999@AAABBAAA>?>BBBBCCBBB;@A=>;?@AAABB?A9:8>===>>
@ATNG8:01701:02970
GATGGTAGTAGTACACTAGTCATACCAGAAGATCAGGAACTCTAGAAGAATTCAGATTTTTAACATCGAGAGTAAACGTAAAAAGAAGGTTTTACAAGACTCACGTTAACAATATTGCAGCAGTACGCACACAATCGAAGCGCAGTAAGGATGGCTAGTGTAACTAGCAAGAATACCACGAAAGCAAGAAAAAAGAAGTACGCTATTAACTATTAACGATACCTGTCTCTTCCGAAACGAATGAGTACACATCGTCGTTTCGTGCTACCATCGATGGATCTGAGTCT
+
:A<<8<ACBCAA<?>>CBBBBAB@A?BCD@CCCBA@=@>;;;996>9<<7?:47000000)09=0//:;0738;73;>33333$33,31777.7895:::??>;00*/038497737::>>CCFCCCCCBBBC@AAAC@CBCCCBBB?C@CAA>ACCDCACC?BBBAAA?CD@BBB>A@@@@;>::8888988%8<9:978BC@@?<C=B@@=7;76-----)-356877.5.222'225+22522258:.....9:::5:88@@@@C>A@?@?=>99:9?@?>>BB
@ATNG8:01704:02979
GATGGTAGATATATGCACGCTCTACCAGAAGATCAGGAACTCTAGAAGAATTCAGATTTTTAACACGAGAGTAAACGTAAAAAGAAGGTTTTACAAGACTCACGTTAACAATATTGCAGCAGTACGCACACAATCGAAGCGCAGTAAGGATGGCTAGTGTAACTAGCAAGAATACCACGAAAGCAAGAAAAAGAAGTATGCTATTAACTATTAACGTACCCGTCTCTTCCGAAACGAATGAGTACATAGATATACGTATAGCTACCATCGATGGATCTGAGTCT
+
9<>=9><=BCCICCCGBB@AABACD?BDC?CCDA@<9=9<A:?@@?8?A9A;=>?BBFCC1B?AA????@B===688;AMII5DD?B@CCD;DCDABAAAABBBB>B?DD?CCD@BBBBB;;;ACCCCCDCE@A@AA=?@@@@@?B?CABBB?BECCCCCB?@@@DBB@BC?CBB>A@?==5<<<89999:(9<8779:>==66/517777;@=?@BBBC<AAAACB@BAAAA=ABB??@ACBBBBAAACCDDD>>>BBAAABBB?A999A9819AAA>>==?@
@ATNG8:01707:02978
GATGGTAGGAGGACACGTCGCACACGTACTCATTCGTTTCGGAAGAGACAGGTACGTTAATAGTTAATAGCGTACTTCTTTTTCTTGCTTTCGTGGTATTCTTGCTAGTTACACTAGCCATCCTTACTGCGCTTCGATTGTGTGCGTACTGCTGCAATATTGTTAACGTGAGTCTTGTAAAACCTTCTTTTTACGTTTACTCTCGTTGTTAAAATCTGAATTCTTCTAGAGTTCCTGATCTTCTGGGTCTACGCTTCTCGCGCGTACCATCGATGGATCTGAGTCTCAT
+
5=<<8===<==:=@@@>>===@@;96@@A9>9;09@AD>DDAE895@@?@?;=?<9:39197896<6:8<:77=885?B>>=+@B?>>9;19BA?.737.7>4<977;:6;758>>>A=>>>=A<@?;;;=8818879379=7568///=89666A:;:;=DD5736=<<=>>AA<>>@??3?=A>===<<+;<9::0669/----(-:5999/9A;;8+/*/938336//-4=4333336/6:::19:88///83889877///;959999;>>9=77///569---3
@ATNG8:01711:03007
GATGGTATTCTCAGATAGTCTATAGTACTCATTCGTTTCGGAAGAGACAGGTACGTTAATAGTTAATAGCGTACTTCTTTTTCTTGCTTTCGTGGTATTCTTGTTAGTTACACTAGCCATCCTTACTGCGCTTCGATTGTGTGCGTACTGCCGCAATATTGTTAACGTGAGTCTTGTAAAACCTTCTTTTTACGTTTACTCTCGTGTTAAAAATCTGAATTCTTCTAGAGTTCCTGATCTTCTGGGATGTGTGCGCAGTGCCTACCATCGATGGATCTGAGTCT
+
CCCD<A;;05A==CHCDDCBBBBCCCGEBAAB?BCCD>CCAB@BCCEDBC@BBBBB?B?AACD?C?BAAACCCCC@CBCCB3BD?BBCB<BABBACCCADF?BC@CBA?BEBBBCBB@BBB?B?BCBBAB@B@BBBB>C@@@BBCBBBBBD>@AC?C;:;;C@C@BBBBBBCBB>@AACC;C=@<AAA@@,@B@@A<ACCCICCBBB@CCCD5BBBCC@B@CD<BACCBBA@C@A@?BDD@CA@@8@9:9:BAABCAAAAA=AAA>BACCCBB?BCCBBBBAA@
@ATNG8:01714:02976
GATGGTAGGCGTGTGAGAGTCTGCCCAGAAGATCAGGAACTCTAGAAGAATTCAGATTTTTAACACGAGAGTAAACGTAAAAAGAAGGTTTTACAAGACTCACGTTAACAATATTGCAGCAGTACGCACACAATCGAAGCGCAGTAAGGATGGCTAGTGTAACTAGCAAGAATACCACGAAGCAAGAAAAAGAAGTACGCTATTAACTATTAACGTACCTGTCTCTTCCGAAACGAATGAGTACGTGTGCGACGTGTCTCCTACCATCGATGGATCTGAGTCT
+
55==066C>@AAAAACBBB@AA:6606@<8BBCCBB?B?A@@@?@C>AA<?<?AAAABAA/A<??;;=>???@B9@@@:BBB1=><>=@CD:>;=<ABCCD>>?A=C=;;8;@@<@B==>>=>@@>>>??==:=>BB<@?????;;6;8=;:5;888?BBA<A@@@@@<@?<?AA:==:;5:98188888(88/79::???AA=A=@@AA<A<><::;7;BBB@??<?<@;>6:0/+/337-//88///;998@@@@///7;//*/6666:=8;;:>>>>>><
@ATNG8:01715:02998
GATGGTAGACATATCGTACTCTCTGTACTCATTCTTTTCGGAAGAGACAGGTACGTTAATAGTTAATAGCGTACTTCTTTTTCTTGCTTTCGTGGTATTCTTGCTAGTTACACTAGCCATCCTTACTGCGCTTCGATTGTGTGCGTACTGCTGCAATATTGTTAACGTGAGTCTTGTAAAACCTTCTTTTTACGTTTACTCTCGTGTTAAAAATCTGAATTCTTCTAGAGTTCCTGATCTTCTGGGCAGACTCTCACACGCCTACCATCGATGGATCTGAGTCT
+
5==B?BCCCCCHCBCACCCBBA@ADECBBB@>;>?@@6AC>B@BCCCBAB@BBBBB?A>ABAA=B8:58CCABAC?BBBBB1==6;397(33737<@@@BB=?@BCFD?AAA@@>AA:@@C9>9<;;;?;;;;@A@@;????<<<AAAAAAA@@@:>>@=AA<A;@@A=>=B>=5;;===2=:>9:::::)69777.3-----79696:BAB.>;;;;4979958???=>><@<@@?:;=///==4777377:::BAAAA=9:::76677=;:6?A>>>BBBAA
@ATNG8:01719:02993
GATGGTAGGCGAGAGTGAGACGCAGTACTCATTCGTTTCGGAAGAGACAGGTACGTTAATAGTTAATAGCGTACTTCTTTTCTTGCTTTCGTGGTATTCTTGCCAGTTACACTAGCCATCCTTACTGCGCTTCGATTGTGTGCGTACTGCTGCAATATTGTTAACGTGAGTCTTGTAAAACCTTCTTTTTACGTTTACTCTCGTGTTAAAAATCTGAATTCTTCTAGAGTTCCTGATCTTCTGGTGAGATATGCATGATGCTACCATCGATGGGATCTGAGTCT
+
;==@:CCD@HCBBCCCICBBBCDDDCCCBCBB?BBBB=AA<@=@?>BCCC@BBABB@B?BBCB?B?B?????A?@;8899+3638BBB:?BBC?CCC@BB?AA>AAA<A??>>>@A7;;B<@<@???@@@@<>>>><>>A???AAAAA==>@AA49:;7;A=A<AACCAAA??;@AAAA5A=B;>====.78;;;066;///63377;>>@,//6;D;A:=>;>AB>>=>=C===///@966;=A@@????@@<<<667699//,/6699/88-8@>9:///::
@ATNG8:01721:02962
GATGGTAGGCACTGCGCACACATCCCAGAAGATCAGGAACTCTAGAAGAATTCAGATTTTTAACACGAGAGTAAACGTAAAAAGAAGGTTTTACAAGACTCACGTTAACAATATTGCAGCAGTACGCACACAATCGAAGCGCAGTAAGGATGGCTAGTGTAACTAGCAAGAATACCACGAAAAGCAAGAAAAAGAAGTACGCTATTAACTATTAACGTACCTGTCTCTTCCGAAACGAATGAGTACTGTATCTATGTGTGCGCTACCATCGATGGATCTGAGTCT
+
4@<<?BCE@D@BBGBCCCCCCCCCD=CCC@CBBEAA<@?ABCBBBB@BC?B?@?@A@@@A2A?BBBAAACCCCC>B@@@>>>,@@<A?CCC<CCB@CBBBDDCCB?B@CC@BBB>AABBBCCCA@@CCCCBB?BBAA<@@@@BBBB?C@BAA?ACCBBDBA?BBBCBB?@@;A@@;?@:999+9=:798898(7=6=788AAADE8;8:=AA6;7;BBBC?BCCBBAA=?<?AA9B9979AACCBBABBCCCAAABB?>@::;@@D<@@@BB@C@BBBBBBBBCC
@ATNG8:01726:03001
GATGGTAGTGATACAGATCAGACACCAGAAGATCAGGAACTCTAGAAGAATTCAGATTTTTAACACGAGAGTAAACGTAAAAAGAAGGTTTTACAAGACTCACGTTAACAATATTGCAGCAGTACGCACACAATCGAAGCGCAGTAAGGATGGCTAGTGTAACTAGCAAGAATACCACGAAAGCAATAAAAAGAAGTACGCTATTAACTATTAACGTACCTGTCTCTTCCGAAACGAATGAGTACGAGAGTCAGAGCAGAGCTACCATCGATGGATCTGAGTCT
+
<=>>:=ACBAACDCCHDDCBBCCCC@DBC@BCCAAA=A=@?>?AAB@BC@C????BADDC1A9ABCCBAA?;:C988@CCCC5@@<@5;;;*:DD=C<9:CCCCG@B?BC?AAA=@@BBCBBCCBDCCCCCC?BB@@<@@@=AA??<@@CAA?AGGCCBCC@BAABBB@DC@BBB;?????5=>>;=====,=A?>;;;A=>>A<A=AA??9=7<<@@@=AA@@ABB@C?CDD=BBB@@???ABC@::9:9:BCBABBBBB@CAA=><;;AAC@CAAAA???BA
@ATNG8:01694:03023
GATGGTAGTGCGTGAGAGAGAGACCCAGAAGATCAGGAACTCTAGAAGAATTCAGATTTTTAACACGAGAGTAAACGTAAAAAGAAGGTTTTACAAGACTCACGTTAACAATATTGCAGCAGTACGCACACAATCGAAGCGCAGTAAGGATGGCTAGTGTAACTAGCAAGAATACCACGAAAGCAAGAAAAAGAAGTACGCTATTAACTATTAACGTACCTGTCTCTTCCGAAACGAATGAGTACACATCGTCGTGTCGTGCTACCATCGATGGATCTGAGTCT
+
<>==9=;;;;;666CCDCBDBBBCC=CCD?BBBB998;@ABBBBA@<AC@F?BB@@ADDD1A?BCBBBBDCCCC>A<@@@@@0?A=A9@@@4@AB@AAADCCCCD@E?CC?AAC@CCBBBBBBCCCDCBBBC@CBCF@BAAABBAA=A=A::6;ABBACCB?BBBCBB@BB??>?499@@@;::9?@ABBB2@>7<///77;;;5;6;===6;7;ABBB@DBBAA@@=??BCD>BBB?BCCCCBBBCCDD??@BBBCBCC@@?A@<@000E>><?A;??BBBBA
@ATNG8:01694:03036
GATGGTAGCTCACGTACGTCACACGTACTCATTCGTTTCGGAAGAGACAGGTACGTTAATAGTTAATAGCGTACTTCTTTTTCTTAGCTTTCGTGGTATTCTTGCTAGTTACACTAGCCATCCTTACTGCGCTTCGATTGTGTGCGTACTGCTGCAATATTGTTAACGTGAGTCTTGTAAAACCTTCTTTTTACGTTTACTCTCGTGTTAAAAATCTGAATTCTTCTAGAGTTCCTGATCTTCTGGAGATACACATGATACTCTACATCGATGGATCTGAGTCT
+
CCBB>ACAA;6666ACBAAA@D;;;CHCCFCC?CABA9;;5;;@A@BA:;4:A:::>B=AAAB@B@CBBBB???A:87777$3<,33966.5///(/8737:*//699=59>AABB@@<@AA=A<>>>AA>>>=>>>>8;;AA@@@@?@A?A@@@A8===<AA=A<??????B@@<>>>DD5C=C:??AAA/>=999.66:///<::=<=@@@,@///;6;5>>:>===???<A<@@?<==///<7:::=@@A???@@AAAA;;778::66//)/33-//=<<@
@ATNG8:01696:03044
GATGGTAGATATATGCACGCTCTACCAGAAGATCAGGAACTCTAGAAGAATTCAGATTTTTAACACGAGAGTAAACGTAAAAATAAGGTTTTACAAGACTCACGTTAACAATATTGCAGCAGTACGCACACAATCGAAGCGCAGTAAGGATGGCTAGTTGTAACTAGCAAGAATACCACGAAAGCAAGAAAAAGAAGTACGCTATTAACTATTAACGTACCTGTCTCTTCCGAAACGAATGAGTACATAGATATACGTATAGCTACCATCGATGGATCTGAGTCT
+
4===8=@=BB<<:B@@@;;;;>@@@=:955;;@::58<4::::;@B8?>/707::9>:>?)>=?96::9??987,6294;=;):95:.555&5:;55656;;==B>A>BE>ABC?AA@@AECDCCCFCBB;;:;BBB=@@BACCBB?C@C00,0<<00*0>=:@DCAA@???3893,37777)399333337'3:6<9>=@@AAA=F<C>>?<A=AADBB?AAA@ABB@B?ABG>CAA>AAA@AABAAABBBBBB@@AAAAAAAAA;@@@@@@@<@@>>>@>=::
@ATNG8:01697:03015
GATGGTAGTATAGAGCTCTACATAGTACTCTTCGTTTCGGAAGAGACAGGTACGTTAATAGTTAATAGCGTACTTCTTTTTCTTGCTTTCGTGGTATTCTTGCTAGTTACACTAGCCATCCTTACTGCGCTTCGATTGTGTGCGTACTGCTGCAATATTGTTAACTTGAGTCTTGTAAAACCTTCTTTTTACGTTTACTCTCGTGTTAAAAATCTGAATTCTTCTAGAGTTCCTGATCTTCTGGTATACACACTCGCTCGCTACCATCGATGGATCTGAGTCT
+
6CBB?BDGCDBCCCDCCCBBBDBBBACCDDD@BBBB=BB@B?BBBBBAA?AGCCB@D?CADC?C?CCCCCCCCC?>>===.?A=CBBB<BCCC<@AB?BB?BBBBBB@BBBBBBBA>ABB>A>@@@?>888;????:>>>=>>>>>A@@@>>>@<>>>:>>=A<AA;@??CCC>BBBBB9A=@;@?>>>0?CBCC=BBBBCBA?@>9?AAA2A:::C?B?AA?CCCCAAA?B?BABBB@;><>;???;;;AA:8:>>@@A?>>><?>>@><><@@@@>@<>=A
@ATNG8:01697:03040
GATGGTAGCGCATATCAGCGCAGCCCAGAAGATCAGGAACTCTAGAAGAATTCAGATTTTTAACACGAGAGTAAACGTAAAAAGAAGGTTTTACAAGACTCACGTTAACAATATTGCAGCAGTACGCACACAATCGAAGCGCAGTAAGGATGGCTAGTGTAACTAGCAAGAATACCACGAAAGCAAGAAAAAGAAGTACGCTATTAACTATTAACGTACCTGTCTCTTCCGAAACGAATGAGTACCTCTCAGACGCTCGTCCTACCATCGTCCGACTAAAGTCT
+
A;::5>0//99BBBCDCCDCCCCCC>CBG?B@AA;::;@DDEAAAB?BD9959@C@@AAA0@?CCFGICBBA@@;@AACCCC5BB@C@CCF<CCC?BBA@@BB;;8;?AA@CCC>ABCAAACBCCBBBCAAA?C@;;6;ABABBCB?BBBAA?ACCBBBCD@CBBCBB?BB=??>:@?=>>+:::3:=>>=.<?<@9::9::?><@<;;;>5;588;CD>BBAA@BF@B=@@A;;;;:;::@ABD?BBBBBCCABB???AA<:?>:<///0A<??BBBC>>AAA
@ATNG8:01699:03050
GATGGTAGCATCATGCATATCTCACCAGAAGATCAGGTACTCTAGAAGAATTCAGATTTTTAACACGAGAGTAAACGTAAAAAGAAGGTTTTACAAGACTCACGTTAACAATATTGCAGCAGTACGCACACAATCGAAGCGCAGTAAGGATGGCTAGTGTAACTAGCAAGAATACCACGAAAAGCAAGAAAAAGAAGTACGCTATTAACTATTAACGTACCTGTCTCTTCCGAAACGAATGAGTACGATGAGAGAGCTCTCTCTATCGATGGATCTGAGTCT
+
B=CD@CCCBBBBB;9;>@?@CBB@@:>?@7;@CA@A8:98A@?@BE=???B>98;@???A0A?BCDAAAA00/7.7799===+=>9<.555&5=B<@@?@=??;;6:<A@=AEE=??AAA@A@DEBBBDCCCDFCBB@BBBBBBBB?B>BBB>A@@ADGEF?B@@?@?=>@4:884999=<<(77707ACCC3CC577<@?::?A=A<???<49355:@@:>=9<:::8<5:?A<@CC>@>??CABAA???@?><<>>AA>>:>AAA@@??;?;;;;;???@
@ATNG8:01700:03049
GATGGTAGTACATGATAGACGACACCAGAAGATCAGGAACTCTAGAAGAATTCAGATTTTTAACACGAGAGTAAACGTAAAAAGAAGGTTTTACAAGACTCACGTTAACAATATTGCAGCAGTACGCACACAATCGAAGCGCAGTAAGGATGGCTAGTGTAACTAGCAAGAATACCACGAAAGCAAGAAAAAAGAAGTACGCTATTAACTATTAACGTACCTGTCTCTTCCGAAACGAATGAGTACAGAGAGTACGATATGTCTACCATCGATGGATCTGAGTCT
+
4:A=9CCCBB=DCBBBCBBBAABDCIHBB@BBBAAB=A>ACCCBCC@AA=@;??BBBCCC2B@BCCDCCCCCCD>CCBBCCB2BA;@4:;:.;BB?BB@@CCCCC@C@BB?BBB=??CCCCBBCBBBDDDCC@CDBB?BBAACB@@<A?BCC@CBBBBBBC?BBBBBB>BB?AB@;>?888*:>=99:::::%0>9=0/0@@CAA;><>@@A:>:=ACA@<@BAAABB@D?CCD=BBB?BBBBBCBAAABBBBBBBBBBBCBA@@B>BB>?A>>9>>>>>88888
@ATNG8:01703:03054
GATGGTAGTGTGTCTCTGAGAGTAGTACTCATTCGTTTCGGAAGAGACAGGTACGTTTAATAGTTAATAGACGTAACTTCTTTTTGCTTTGCTTTCGTGGTATTCTTGCTAGTTACACTAGCCATCCTTACTGCGCTTCGATTGTGTGCGTACTGCTGCAATATTGTTAACGTGAGTCTTGTAAAAACCTTCTTTTTACGTTTACTCTCGTGTTAAAAATCTGAATTCTTCTAGAGTTCCTGATCTTCTGGATAGCGACGCGATATACTACCATCGATGGATCTGAGTCT
+
/:;<:==CB<<<;;C<???@@==<;4448833-38::3:>9>9;;665==8999999)5.5::@8=4<A0//<88057)/////$///:)//55)444<6<<=155.559;<<8<<@<BBBB@BCD@C@CC;99BCEADBBB@CABACA<<?@CCBACCC@;;9?B@<B7???=A===;7;44444$43939<===)54444)54459;555949999(555<>9=8;;6;9900/<7<7<;<;;;669C@CCCCCA@ABB:::B@@AA;<7;@@@BCCACCCCDBCBBB
@ATNG8:01704:03016
GATGGTAGACACGTGTGCTCTCTCGTACTCATTCGTTTCGGAAGAGACAGGTACGTTAATAGTTAATAGCGTACTTCTTTTTCTTGCTTTCGTGGTATTCTTGCTAGTTACACTAGCCATCCTTACTGCGCTTCGATTGTGTGCGTACTGCTGCAATATTGTTAACGTGAGTCTTGTAAAACCTTCTTTTTACGTTTACTCTCGTGTTAAAATCTGAATTCTCTAGAGTTCCTGATCTTCTGGTATGACTAGTGTACTACTACCATCGATGGATCTGAGTCT
+
6BCC@DCDCCC996CEBBBCCCCBCCCABCBB?BCDD>BB?B?CABABBB?ABBAB=A;??AB?B@BDDBABBBC?AACCC2AA=>:886;A@C?C8839<8:;=<;>7?>>>@@AA<;:;<?<?A???A??<AA@>:>>>>>=>>>CAA@@@AA8;;A=@@<@;>>@AAA@>>8>====3><A::::99+9=666.666///;76:0888)2:89<6>6///@@=>>>;>8=<>???:<=?;::;@?????@@@AAAAAAAA<A>>?A?>:===>>:88??
@ATNG8:01708:03012
GATGGTAGATACTCGCTGATACACCCAGAAGATCAGGAACTCTAGAAGAATTCAGATTTTTAACACGAGAGTAAACGTAAAAAGAAGGTTTTACAAGACTCACGTTAACAATATTGCAGCAGTACGCACACAATCGAAGCGCAGTAAGGATGGCTAGTGTAACTAGCAAGAATACCACGAAAGCAAGAAAAAAGAAGTACGCTATTAACTATTAACGTACCTGTCTCTTCCGAAACGAATGAGTACATAGATATACGTATAGCTACCATCGATGGATGCATGATGTACT
+
/9==@CABCBCCCCCBDCCCBBBCE<@?C?9::@AA>B?BAAABAB?BB?B@AA:99@@@,@:996?@@@<97:36296???+=<6;.555&5;<8666;;><<<9<@BB?BCB>A??@ACCCCCCCCDBBB@BBAA>ABDDDCCC>B@BAA?BCBBBBBB@BBBBBB@BB>AAB?AA???:=>?;99::99%8@9=888FBA@A=?:==>>7:7:ABAB>BBCCBBAAD?DDC>CBB>AABBBBBDCCAA@B?AAAA?>:::?>?=??>=6691////666///5523
@ATNG8:01714:03056
GATGGTAGTATAGAGCTCTACATAGTACTCATTCTTTTCGGAAGAGACAGGTACGTTAATAGTTAATAGCGTACTTCTTTTTTCTTGCTTTCGTGGTATTCTTGCTAGTTACACTAGCCATCCTTACTGCGCTTCGATTGTGTGCGTACTGCTGCAATATTGTTAACGTGAGTCTTGTAAAACCTTCTTTTTACGTTTACTCTCGTGTTAAAAATCTGAATTCTTCTAGAGTTCCTGATCTTCTGGTGTCGTCTATCATGTACTACCATCGATGGATCTGAGTCT
+
44::5;>CC?HCADBBA@@@;@@@@BCBBAAA>>>=<29;5;=9;9B@@B;AAABB@G?A@BBAB?B@@@AA=:@>998989#7=4<::9,7==>2:486=A?ABDBBB?AABABBBB?BCB=B=@@>;;8889>??@<=>>A>>>??AA>=:::@5:9<:<=:=:=BABA@@@A:==>==/;3939>@@@/@A9<<29:?>>>@>>=5:;::+;:;;A=D=AA<?@@A>>><@<@@@@A@9>>A;888>><=<???C===?@@==:=>>>@>>:>AA;==@A>>
@ATNG8:01715:03051
GATGGTAGTGTCAGTGCGCGTCGTCCAGAAGATCAGGAACTCTAGAAGAATTCAGATTTTTAACACGAGAGTAAACGTAAAAAGAAGGTTTTACAAGACTCACGTTAACAATATTGCAGCAGTACGCACACAATCGAAGCGCAGTAAGGATGGCTAGTGTAACTAGCAAGAATACCACGAAAGCAAGAAAAAGAAGTACGCTATTAACTATTAACGTACCTGTCTCTTCCGAAACGAATGAGTACTGTATCTATGTGTGCGCTACCATCGATGGATCTGAGTCT
+
;CCC@CCCCCCCCCCDDDDBCBBBC@DED@CCCB@@<@<@@CDCBB@BC>A>ABBBBCCC3C?CACCCCCBBBC<@@ABBBB5A@;B4999.;CC?CBBCCCCCB@C?CC@CCB<@@BBBBCDCCCCCCBBB?DBBB?BBBBAB??9>:>>>;?AABBBCC?CCCABB?AB?BBB?@@???8:::;88887(8@:A888@@AAB;?;?AAA<?<?BGBB>AB@?@@?9?=@@@:A@A>ABBBBBBBBBBBBAAABBBCA:::>@@<AAB>>>B@BBBBB>>>BB
@ATNG8:01724:03012
GATGGTAGGCACTGCGCACACATCCCAGAAGCATCAGGAACTCTAGAAGAATTCAGATTTTTAACACGAGAGTAAACGTAAAAAGAAGGTTTTTACAAGACTCACGTTAACAATATTGCAGCAGTACGCACACAATCGAAGCGCAGTAAGGATGGCTAGTGTAACTAGCAAGAATACCACGAAAGCAAGAAAAAGAAGTACGCTATTAACTATTAACGTACCTGTCTCTTCCGAAACGAATGAGTACTATAGACTATCTGAGACTACCATCGATGGATCTGAGTCT
+
:@;B>=<>8=56665<<><AA@>;?:==@>0//99:<8<7:AA00/;6;83:0/0///666'64688:88;;:==6;;95555$5:5:.5555$5<A8666<>>?@C@C@CC@BBB?BCAABDDCCBCCDCCBA?BDAB?ABBBBBBB=B=A@@>ABBBCC@?=?BBBBB@BB?BBB=@@??>8<=<;89888(8@:A;;:DBB@@<@;>>AC:>:=BECC?AAABABB?C?BBB>CBB?BBBBBAAADDCC?>>>@BAAABBBBBB?B@@ABCB>BBBBBAAABB
@ATNG8:01726:03032
GATGTAGGTGCACATGAGTGTATCCAGAAGATCAGAACTCTAGAAGAATTCAGATTTTTAACACGAGAGTAAACGTAAAAGAAGGTTTACAAGACTCACGTTAACAATATTGCAGCAGTACGCACACAATCGAAGCGCAGTAAGGATGGCTAGTGTAACTAGCAAGAATACCACGAAAGCAAGAAAAAGAAGTACGCTATTAACTATTAACGTACCTGTCTCTTCCGAAACGAATGAGTACGAGAGTCAGAGCAGAGCTACCATCGATGGATCTGAGTCT
+
C>BBBCC@DCCCCCCBBBBBCCCC?CCD@AAAAAAB?BCBBABB?DD?C@C@?99999*;>AABCCCCB@@@8@@;;;;.9>8>2:9,444.4::?@ACAA?A?@@>989>BBBBBCFDCCCCCAABG?C???@BBBACBBB<@<@::7;CBBBBBB?BBCABA>BB@BBB<>>A?>88993:????.=;19677AA>>><@<@@?A<>;>ABBB@BBBCBCC@B@CBB=BCD8:9B???C@AAB?>>BBBCCBBBAAABB@B?@>>>C@BCBBDBAABB
@ATNG8:01682:03088
GATGGTAGTATCTGTCTACGAGAGCCAGAAGATCAGGAACTCTAGAAGAATTCAGATTTTTAACACGAGAGTAAACGTAAAAAGAAGGTTTTACAAGACTCACGTTAACAATATTGCAGCAGTACGCACACAATCGAAGCGCAGTAAGGATGGCTAGTGTAACTAGCAAGAATATCACGAAAGCAAGAAAAAGAAGTACGCTATTAACTATTAACGTACCTGTCTCTTCCGAAACGAATGAGTACACACTCTCATATGACACTACCATCGATGGATCTGAGTCT
+
9AAAAEEBBB;9;BBCCEJA@BDBB?BBC?CBA@@A8:6:CC>?>C?CK@E@99:??=<?.?=>BABB?A???A8>=AAAAA0A@=A5;;;.9<<<>=B=CCBBB>A?AC?BBB@BAABBCCCCCDCC@BBD@CB??;@@?>?A994;<@@@=ADEDCBBA?AAACDB@@A<ABBCDCCCC>BBB=@@@@@0>@>BBBCECBBB?B?BCBB?C@CDBBB@BBBAA@?9<8998-9@@<ABBDCBBACCDCCA@@@??CBCBBBBB@BDBBABC?CEDCB?@?BB
@ATNG8:01684:03108
GATGGTAGCTCTGCTCTGACTCTCGTACTCATTCGTTTCGGAAGAGACAGGTACGTTAATAGTTAATAGCGTACTTCTTTTTCTTGCTTTCGTGGTATTCTTGCTAATTACACTAGCCATCCTTACTGCGCTTCGATTGTGTTCGTACTGCTGCAATATTGTTAACGTGAGTCTTGTAAAACCTTCTTTTTTACGTTTACTCTCGTGTTAAAAATCTGAATTCTTCTAGAGTTCCTGATCTTCTGGTGTCTGATCTGTATCACTACCATCGATGGATCTGAGTCT
+
6?CE?CCCCBCCCCCCCCDBBBBBCCDCCC??=?DDD;CC?C?ABBBBCC@CCCCC@B@CCCB?CADCBCCBBAA=@@@@@2@B?BCDC=BC;;8<DC@CC@CCBB@C@CCAABCBB>BAB?B>BBBBBAAA>ABBB>DBCB?BDCCCCBBBBBB?AB@@CC?C@DCCAAABBB@CCCCC:A>A=??@@@@'@BCBL<@ADCCBBBBB?CCCC2CABBC?B?BB?BBBCCCC?C?@@@CCC>BAB?BDBAABBA@?@BBCBBBABB@CAAABBB?BAA@ABB@>>
@ATNG8:01693:03073
GATGGTAGCACACGAGATCTCATCGTACTCATTCGTTTCGGAATGAAGACAGGTACGTTAATAGTTAAATAGCGTACTTCTTTTTTTCTTGCTTTTTTCGTGGTTATTCTTGCTAGTTACACTAGCCATCCTTACTGCTGCTTCGATTGTGTGCGTACTGCTGCTAATATTTGTTAACGTGAGTCTTGTAAAACCTTTCTTTTTACGTTTACTCTCGTGTTAAAAATCTGAATTCTTCTAGAGTTCCTGATCTTCTGGGCTGCGCTGGATATGCGCTACCATCGATGGATCTGAGTCT
+
4444.5;;=>;BAAA995<;595=556;;;998550/)-6373---(-966969::43-30333;-33(38889///646666666#6717222222#2;88,3.3949C>B?><?@9:7555622+277286;;99/../6269--(---777888977987...57745.54(,(*(((***66067999.8/55-55==>*77779-3///:<6;;>::;:;,:///=6=6>?<@BC<;:>=A<@@@@AE;<66606//-79--)-32,,---;89099=<8=?<AA@@@A>>>A
@ATNG8:01698:03098
GATGGTAGTGTCATATGAGAGTGTTACTCATTCGTTTCGGAAGAGACAGGTACGTTAATAGTTAATAGCGTACTTCTTTTTCTTGCTTTCGTGGTATTCTTGCTAGTTACACTAGCCATCCTTACTGCGCTTCGATTGTGTGCGTACTGCTGCAATATTGTTAACGTGAGTCTTGTAAAACCTTCTTTTTACGTTTACTCTCGTGTTAAAAATCTGAATTCTTCTAGAGTTCCTGATCTTCTGGTATGACTAGTGTACTACTACCATCGATGGATCTGAGTCT
+
6=BB@CDCBCCAABECCBBCCBAB?ACDCBB=A@@?<AB<@>ABCCCBDACDCCC?CACDCC?B?BBBCBAABC@CCELF5BB@CCCC>CCBB>BCC@CC?CCCCCC@CCBCCCCC@CCC?C?CCBBBCCC@BDDD?BBCCBBDDCCCCBBAAB@CAB?BB@D>@@BDBCCCD?BBCCC9D=@;::9::*;C@BB>CBBBCCICCBACGCG5DCBCD@C@CC@CCCCCBC>B?A@@AAA=@@@=ABCBEDCBBEEBEDDDD@@@?CCCCCBD?BBCB@@@BBB
@ATNG8:01701:03108
GATGGTAGCTCTGCTCTGACTCTCGTACTCATTCGTTTCGGAAGAGACAGTTACGTTAATAGTTAATAGCGTACTTCTTTTTCTTGCTTTCGTGGTATTCTTGCTAGTTACACTAGCCATCCTTACTGCGCTTCGATTGTGTGCGTACTGCTGCAATATTGTTAACGTGAGTCTTGTAAAACCTTCTTTTACGTTTACTCTCGTGTTAAAAATCTGAATTCTTCTAGAGTTCCTGATCTTCTGGCGCGTATGTATGTCGCCTACCATCGATGGATCTGAGTCT
+
CCCC?CCCCCCCDDCCCCBBCDCDBABBCCAA>?CCD>CC?B?BCCCCBCB@DBCB?C?CCCC@D?DBBBCDCCC?BBCCC1CC@DCCC=BBAB=ABD@CC?A@DBBCACCCCCB@A?ABB@B@DDCBA@@D?BBDC?CCCBBBCCBBCBBBBBB>B??=@C?C>AACBBBB;;6;BBBB:B>B=;;;;.;CCCC>CABBCDCCBBACCCC5BBBCC@C@DG?CCDDCA@>A@CCBBAD?CBC@CCCAAACCBCBBCBBC?BBB?BBBBBBB@BBBBBBBBB@
@ATNG8:01704:03105
GATGGTAGTATATCGCGTCGCTATCCAGAAGATCAGGAACTCTAGAAGAATTCAGATTTTTAACACGAGAGTAAACGTAAAAAGAAGGTTTTACAAGACTCACGTTAACAATATTGCAGCAGTACGCACACAATCGAAGCGCAGTAAGGATGGCTAGTGTAACTAGCAAGAATACCACGAAAGCAAGAAAAAAGAAGTACGCTATTAACTATTAACGTACCTGTCTCTTCCGAAACGAATGAGTACTATAGACTATCTGAGACTACCATCGATGGATCTGAGTCT
+
4AB>:CBBB=BCCBBBCCCAAABDD@CCCACCBAAB>B>BBA;;9@;>@=@;9:8>>BAC1B?BBBBB?@?CED=??A@@@@,@A=A=AAB9BEH@CBBBDDDCB?B@CC?BAD>A@AABBCBCCBBCCBBC@DDBB@CAA@AAAA=A=A@@<@B@@?BBB?BCAAAA=A@<???:??A@@5=992988888%/:38///89==@;><>>BB<@<;;ABB@BBDCCCC?@<A@>6000-0@@@BBBBBCCDDA==?DCCBAAABBB?BAA???C?DBDBBB@>@B
@ATNG8:01706:03093
GATGGTAGGCACTGCGCACACATCCCAGAAGATCAGGAACTCTAGAAGAATTCAGATTTTTAACACGAGAGTAAACGTAAAAAGAAGGTTTTACAAGACTCACGTTAACAATATTGCAGCAGTACGCACACAATCGAAGCGCAGTAAGGATGGCTAGTGTAACTAGCAAGAATACCTCGAAAGCAAGAAAAAGAAGTACGCTATTAACTATTAACGTACCTGTCTCTTCCGAAACGAATGAGTACACATCGTCGTGTCGTGCTACCATCGATGGATCTGAGTCT
+
::;;8===9>;66<>?@?@B;99BD?CCC@BBCCAA?@@CCCBCCC@CC?B?ABBBCDDC2B?BB>?@BBB@@@<??@DCCC5BA?B?CCC<CBCABBBCECDBB?B?AA>CBA>BBAABCCDBBBCCCCBB?BBBC@BAA?A>??>A@B@@?@BBBBBBF@???CCC@CC@????BBAAA;?>=;88888(8>8<===@@BBC=A=B?==1818>BBB@C@A?@@A7:9:CC=CBB<???CBBBBBCD??<AABBBCBAAAC9949AAABAC<A999@AA=@A
@ATNG8:01709:03084
GATGGTAGTGTGTCTCTGAGAGTAGTACTCATTCGTTTCGGAAGAGACAGGTACGTTAATAGTTAATAGCGTACTTCTTTTTCTTGCTTTCGTGGTATTCTTGCTAGTTACACTAGCCATCCTTACTGCGCTTCGATTGTGTGCGTACTGCTGCAATATTGTTAACGTGAGTCTTTAAAACCTTCTTTTTACGTTTACTCTCGTGTTAAAAATCTGAATTCTTCTAGAGTTCCTGATCTTCTGGGATGTGTGCGCAGTGCCTACCATCGATGGATCTGAGTCT
+
;<;;7;?>CBCCC>CBA@@BBBCBCCCCCBBB@CBBB<BC@C@BBB?@@B?BBBBB>B?BBBB@C@CCDCCCBBA=@@@@@0@C?BBEI>CDAA=ABB=;;7;@AAAB@CECBFDCC@DDD?B?CCCC:;;C@C@@A@CCCCCBBBCDBBBAB@@>A@@<@B>A?A@@@CBBABB=BBB7B5<5;;;;;*;ABCC>BCCCCC;;:@4;9;:*:@@@C@C>BB>;;;@CCC@D@BBCDEDAAA>A9<000==@@@@B@@<=;>00-0==>>8928>:::CCB??
@ATNG8:01713:03094
GATGGTAGCTCTGCTCTGACTCTCGTACTCATTCGTTTCGGAAGAGACAGGTACGTTATTAGTTAATAGCGTACTTCTTTTTCTTGCTTTCGTGGTATTCTTGCTAGTTACACTAGCCATCCTTACTGCGCTTCGATTGTGTGCGTACTGCTGCAATATTGTTAACGTGAGTCTTGTAAAACCTTCTTTTTACGTTTACTCTCGTGTTAAAAATCTGAATTCTTCTAGAGTTCCTGATCTTCTGGGCAGACTCTCACACGCCTACCATCGATGGATCTGAGTCT
+
;=@@<CDCBB=ECCCFCBBBFEBBABBCCAAA>ABBB@CC@C@BBCCBBB@CDBBBAAA>@BHAD?BBCCDBBBA>;<<;;*9;:@BCC=BAAA=CAC?BB?BABEEHACEB@ACDD@CDC@B?DCCDCCCC@CCCC@BBCEBBBCCCBAAAA@>;@;;5;B<@=ABBBBBB;<5;<<<<3<+0,0>@@@0@=;;;8;CCCCCCBAA?ADEE5@@@CEACACC?BABAA;:6;>ABBDDDACBCC>BCCCCCBCBEBBBA@>@CC@CBBBCAB>BBBABBCBAA
@ATNG8:01720:03073
GATGGTAGCGAGCGAGTGTGTATACCAGAAGATCAGGAACTCTAGAAGAATTCAGATTTTTAACACGAGAGAAAACGTAAAAAGAAGGTTTTACAAGACTCACGTTAACAATATTGCAGCAGTACGCACACAATCGAAGCGCAGTAAGGATGGCTAGTGTAACTAGCAAGAATACCACGAAAGCAAGAAAAAAGAAGTACGCTATTAACTATTAACGTACCTGTCTCTTCCGAAACTAATGAGTACGATGAGATCTCGTGTGCTACCATCGATGTATCTGAGTCT
+
6ACC?FCBBBCCCCCBBBCDCCCBB@BEE@BCBBBA>B>AACBCBB>@@<@=ACCCCCCC5C?CCCCCCCCCCC9B@@ABBB0AA=A5;<;*:AA=BA@@BBBBB@B@BE@BBB=??BBBBBBDDCCBBBCC@CFCC>ABCCCBAA=A>A;:8;BCBBBDD@CCBCBB?BB>@@A;??999,9<<:999999%9@9>989CCB@@=A<@>>>;>;>BHCC@CDAA@CC@C@CCC=@@@?BAABBCBBBBBBBCBB===@@=>>><;59///==@AACCBCCBCAA
@ATNG8:01724:03109
GATGGTAGGACGAGCGTCTGAGAGGTACTCATTCGTTTCGCAAGAGACAGGTACGTTAATAGTTAATAGCGTACTTCTTTTTCTTGCTTTTCGTGGTATTCTTGCTAGTTACACTAGCCATCCTTACTGCGCTTCGATTGTGTGCGTACTGCTGCAATATTGTTAACGTGAGTCTTGTAAAACCTTCTTTTACGTTTACTCTCGTGTTAAAAATCTGAATTCTTCTAGAGTTCCTGATCTTCTGGCGCTCTGTCACGTCTGCTACCATCGATGGATCTGAGTCT
+
//;;7@AC>AAA96;=@B@@@BCD@HCCBBAB@BABE?DBA@=@BBBBHCACICBB?@?@BBB?CAAABEDCBBC@@AAAA0@C@B;;;;.;AAA7;:@;9979@?CBC@CBBACCBB@BCCAE?CDCB<;;B@BBBC?C<;;B;;;CCCBBABCE@CCB?DB@C@BCBCCCCCC?A@@@A.;5;;;;;;.9=?@@=B999@@@@BB@CDDD1DBBCB@B@CC@BCCBBBC>A?@@@CCB6;;A?AABBB;;;AA@A@@@>@@@@=@@@@BBB@CCAAAABBAB
@ATNG8:01681:03145
GATGGTAGCTCTGCTCTGACTCTCGTACTCATCGTTTCGGAAGAGACAGGTACGTTTAATAGTTAATAGCGTAACTTCTTTTTCTTGCTTTCGTGGTATTCTTGCTAGTTACACTAGCCATCCTTACTGCGCTTCGATTGTGTGCGTACTGCTGCAATATTGTTAACGTGAGTCTTGTAAAACCTTCTTTTACGTTTACTCTCGTGTTAAAATCTGAATTCTTCTAGAGTTCCTGATCTTCTGGATACACTCATGTGCACCTACATCGATGGATCTGAGTCT
+
9<>C;;@BC;66;;>CCGCCB@A@A@?=::/0//99/9>8=8655;9994555555)57445>7<;>=9/---(-8(--666'--(/89909955.6;;5<<169<<<<8=@@;>::;8<<<8@7@@@995595>@BD?BBA@@>>95598444984=:=597-3-339999<=>9==@@@0=.5.5555'5559@,9999?=@555.555&599997;7;:8===694;.4.598<7:*/00*0>@ACBB@A000=>>>*7:94943333-799888;==;
@ATNG8:01681:03156
GATGGTAGAGTATCATGTGTATCTCCAGAAGATCAGGAACTCTAGAAGAATTTCAGATTTTTAACACGAGAGTAAACGTAAAAAGAAGGTTTTACAAGACTCACGTTAACAATATTGCAGCAGTACGCACACAATCGAAGCGCAGTAAGGATGGCTAGTGTAACTAGCAAGAATACCACGAAAGCAAGAAAAAGAAGTACGCTATTAACTATTAACGTACCTGTCTCTTCCGAAACGAATGAGTACACACTCTCATATGACACTACCATCGATGGATCTGAGTCT
+
<LC>:CCDDAAAAAABCDCCC;;;B?AAB?BCDDAA6;655==A=B;?@4:;.:@?;;9:9$54555;?6:5<>@5:=@>:@<0<A;B=BAB7BBB?BBCCCBCCC>B?BB?BBB<@>BBBBCCCCEFCDCCC@CBBB@CBBBCA@A>B@C@@>@CCDBBCC?ABBBBB@BB@BBB?AA999+9>>;99:::(8@9<9==@@@BB;?;@AAA<@<>>CCCACCBBBCC@D@BBB=BCC@BBBBBBC@A???@BBB???FAAABBBC@CCBBBBB@BBABC@??CB
@ATNG8:01687:03132
GATGGTAGAGTATCATGTGTATCTCCAGAAGATCAGGAACTCTAGAAGAATTCAGATTTTTAACACGAGAGTAAACGTAAAAAGAAGGTTTTACAAGACTCACGTTAACAATATTGCAGCAGTACGCACACAATCGAAGCGCAGTAAGGATGGCTAGTGTAACTAGCAAGAATACCACGAAGCAAGAAAAAAGAAGTACGCTATTAACTATTAACGTACCTGTCTCTTCCGAAACGAATGAGTACGTGTGACGTACGTGAGCTACCATCGATGGATCTGAGTCT
+
6@;>:B@@@A;;<<<<A=?>BBBBA@C@@<<;<444045>:??;AC?@A?A?AABABBAA0B?BBB@C;;;;:C=@;@CCCC1BB=A6;;;*9@@6;9AB>B>>C<?9>;,37<,339355>C@ABCDBAAC@CCBB?BAABA@??;@=B@?<?::5959A@BABBBB?AA>???;BA:947<<3;;;7;7$9>6//..68<>@<@9;;55.517<C<;7;BA@@BC?B@BBC=;:929?<=@?>>@9979A>>@@@@A@??A@A=@A@@@@A699?>@ABBBB
@ATNG8:01694:03140
GATGGTAGGCGTGTGAGAGTCTGCCCAGAAGATCAGGAACTCTAGAAGAATTCAGATTTTAACACGAGAGTAAACGTAAAAGAAGGTTTACAAGACTCACGTTAACAATATTGCAGCAGTACGCACACAATCGAAGCGCAGTAAGGATGGCTAGTGTAACTTAGCAAGAATACCACGAAAAGCAAGAAAAAGAAGTACGCTATTAACTATTAACGTACCTGTCTCTTCCGAAACGAATGAGTACGTGTGCGACGTGTCTCCCTACCATCGATGGATCTGAGTCT
+
4@;9.59=99555955566<<B9<;)5BB>;9;@@?9?=??>@A@@>@C@B?AA@:99:-78<<9433;9333(333333&3;492881559/5789>>?;;6;:=97>/-)-7---6@=<??ABB@;;7;??A>DAAA????5:4:;;5;BAAABBB<>><>@AA;AA=A6667>ADDD187838?KED/CC<@@;;;=>??<?<?E==:>:=?;;;=BA???==9=<@?>7=971888>=@;;;;889====;::8988)8::9>88/77:59///<;;=B:
@ATNG8:01696:03133
GATGGTAGTGTGTCTCTGAGAGTAGTACTCATTCGTTTCGGAAGAGACAGGTACGTTAATAGTTAATAGCGTACTTCTTTTTCTTGCTTTCGTGGTATTCTTGCTAGTTACACTAGCCATCCTTACTGCGCTTCGATTGTGTGCGTACTGCTGCAATATTGTTAACGTGAGTCTTGTAAAACCTTCTTTTTACGTTTACTCTCGTGTTAAAAATCTGAATTCTTCTAGAGTTCCTGATCTTCTGGTATGACTAGTGTACTACTACCATCGATGGATCTGAGTCT
+
<@>>26665BCCA<<>=CCA@ACBBAAA@===9??AC=CC@C?BCBGCBB>BCB;;9;@AB@A=B?CFCACAAAC>BBCBC3@@;=99:,:499.55>7;;7;@@@AB?BCJCCCCC?BBC?A=BC;;;BBF@DCCC@BBBBBC;;;@AA@@@@@=@BA?CC?B>A@D@@@CDD>B@AAA7@?C?ABIIK3BB;;;0;;;;A?@:69@CDCE199>9929;@@????@@?@?B=A@@@@B?CCC@BBABB00000;A?>???@@@?BAABB;;6;;::A@@?BB
@ATNG8:01708:03128
GATGGTAGTACATGATAGACGACACCAGAAGATCAGGAACTCTAGAAGAATTCAGATTTTTAACACGAGAGTAAACGTAAAAAGAAGGTTTTACAAGACTCACGTTAGCAATATTGCAGCAGTACGCACACAATCGAAGCGCAGTAAGGATGGCTAGTGTAACTAGCAAGAATACCACGAAAGCAAGAAAAAGAAGTACGCTATTAACTATTAACGTACCTGTCTCTTCCGAAACGAATGAGTACAGAGAGTACGATATGTCTACCATCGATGGATCTGAGTCT
+
4@9506=AB>=CAA@BBBBBBBB<<9<CB?BBBA@@7;69<<>BBA=@@5:6:?=>@=>=,><BBBDCFCDDCD>CB:9999*;B>B5<;<'9@@7;@;;;@@BBACDEC@C::;;CCCDBBBCCCCCCCCB@BBA@=A?@>BA999;@CCC@CF@A@@AC?BBBBBA>??:?@@<A@@AB,9:939AAAC20/+////;9>AA:=:<9::0818=BBB?B;;;BBA=@>;;;6;CB<@@?CCCCCCAAABBBBCCABCBBBB??<@998?==:>BKG?;;;;;
@ATNG8:01713:03115
GATGGTAGAGAGACTGTAGCGCACCCAGAAGATCAGGAACTCTAGAAGAATTCAGATTTTTAACACGAGAGTAAACGTAAAAAGAAGGTTTTACAAGACTCACGTTAACAATATTGCAGCAGTACGCACACAATCGAAGCGCAGTAAGGATGGCTAGTGTAACTAGCAAGAATACCACGAAAGCAAGAAAAAGAAGTACGCTATTAACTATTAACGTACCTGTCTCTTCCGAAACGAATGAGTACAGAGAGTACGATATGTCTACCATCGATGGATCTGAGTCT
+
6?BB?CCCCCCCCCBBBDFDCCBBB=BCC@BBB@@@=?=@CCAAAB?AB?F@>>>>?@@@2A?DCCBBBAB987)79>?@AA0@C>C5;;;*:BE?BBACCCCCC@C@CD@AAA<?>CBCCCBCCCCDDDBB?BBBB<@@BBAABB>B>B??>@CCCCCCA?ACCAAA>BB>@@@<>>=??8?==9=<=>>/>B>A888@@@>><><??AC<?<?@BAA>AAAABBA?C?CCC>BBB>AABBBCCABAAA@?@CBBBBBAA@>>?;A@@@D>>;?>><@:;:@@
@ATNG8:01716:03151
GATGGTAGGACGAGCGTCTGAGAGGTACTCATTCGTTTCGGAAGAGACAGGTACGTTAATAGTTAATAGCGTACTTCTTTTTCTTGCTTTCGTGGTATTCTTGCTAGTTACACTAGCCATCCTTACTGCGCTTCGATTGTGTGCGTACTGCTGCAATATTGTTAACGTGAGTCTTGTAAAACCTTCTTTTACGTTTACTCTCGTGTTAAAAATCTGAATTCTTCTAGAGTTCCTGATCTTCTGGGCTGCGCTGATATGCGCTACCATCGATGGATCTGAGTCT
+
----(---(---//<<;;;@@CAB@BBBCC;;;;DFF>BD@D@AAACDCC?BCCDC@D@CBBC6:7;AABC;;;B>@@@@@,;<7;BCC>C>A=00/A;AA=A@@BBCBDGCBCBCCACBB@C@CCCC:;:C=@@BB?BBBBC@@@B@AACCCCEACAA>@A?A=BBCAAABBB>AACCB7@>A;;<;;.:@@@D=C;;::9B999@BCCC1C999B?B=BB?ABBCBBB?D?@A@BBB?AABC=BAAABBCCCDDFCCCCCCC@CBBBCCD?CC@AABBBAA
@ATNG8:01717:03152
GATGGTAGGCGTGTGAGAGTCTGCCCAGAAGATCAGGAACTCTAGAAGAATTCAGATTTTTAACACGAGAGTAAACGTAAAAAGAAGGTTTTACAAGGCTCACTTAACAATATTGCAGCAGTACGCACACAATCGAAGCGCAGTAAGTATGGCTAGTGTAACTAGCAAGAATACCACGAAAGCAAGAAAAAGAAGTACGCTATTAACTATTAACGTACCTGTCTCTTCCGAAACGAATGAGTACCTCTCAGTCGCTCGTCCTACCATCGATGGATCTGAGTCT
+
=B==:==D;CCBBCCDCDB9<;<;9)6BBABCBA??>?@BBBBBCC@BB?A?AA?=??==.@=ABCBBBBBAAA9@?89787(89293999+8>@3;7;==@AA<@:@@:>>>;??@??===>>@AA>==?:?A>>9>>><<;;=<@@?@?;>>@@AAAA<A??>BB@BF@@@@<A@BBB<A@B?AAAAA0@@=@BCCCBBBC=B?ACBB>B?@@?BC?CBBB===>C@BBB>BBB?BBCC;;;BCCCCDBC@AABBCCC@CEE?BBCBBCD?CCCCDCCAA@
@ATNG8:01722:03137
GATGGTAGGCGTGTGAGAGTCTGCCCAGAAGATCAGGAACTCTAGAAGAATTCAGATTTTTAACACGAGAGTAAACGTAAAAAGAAGGTTTTACAAGACTCACGTTAACAATATTGCAGCAGTACGCACACAATCGAAGCGCAGTAAGGATGGCTAGTGTAACTAGCAAGAATACCACGAAGCAAGAAAAAGAAGTAACGCTATTAACTATTAACGTACCTGTCTCTTCCGAAACGAATGAGTACGAGAGTCAGAGCAGAGCTACCATCGATGGATCTGAGTCT
+
8:;=:==BACCCCICBBBCABBCIC?CCD@CBBA;;7;>BBABAAA>??<@;>@=:9999$349;;8==B@@:<299==<<<,;=78<@CC2=;<9<:9:<=98:;A;?C<;8;<@@@>>>?==>>>A@??A<ABAA<A???>=::5;8=>?;>B>>>DAA=AD;;;?=;;7;?>:==88188805:9<<.9;5;//).55;;=5>8:::<9<<A?888=>>???;;7;=BAC:A8818>?ABB@@@@;;;===>>A?>?;;;=C<9877=<=:?:::@@@BD=
@ATNG8:01688:03162
GATGGTAGAGTATCATGTGTATCTCCAGAAGATCAGGAACTCTAGAAGAATTCAGATTTTTTAACACGAGAGTAAACGTAAAAAGAAGGTTTTACAAGACTCACGTTAACAATATTGCAGCAGTACGCACACAATCGAAGCGCAGTAAGGATGGCTAGTGTAACTAGCAAGAATACCACGAAAGCAAGAAAAAGAAGTACGCTATTAACTATTAACGTACCTGTCTCTTCCGAAACGAATGAGTACACATCGTCGTGTCGTGCTACCATCGATGGATCTGAGTCT
+
6DCC?BBCCCCCCCCABBCCCBBBB?CCC@BBCB@?<?@BCCCCCC@CD?C?@??999:9:$;>CDCCCJCBBCC>CCCCDDD0CC@D6:::6<BB?@@@BDCCCC?C?BB>BBC<>>BBCCCBBEBGDDDAA?ADAA>@BB@@AAB=@?B??>?BBBCCCB?BBBB@B>BD?A@?;>?877)9>><9999:(8>9<9;;==</-*-077--)-08:AAB>BBBBA;98;@CCF=BBB@CBBABBBCBBAABBCCAAACCA@AAA@<AAAACCC?CBBBBBBBBB
@ATNG8:01690:03184
GATGGTAGTATAGAGCTCTACATAGTACTCATTCGTTTCGGAAGAGACAGGTACGTTAATAGTTAATAGCGTACTTCTTTTTCTTGCTTTTCGTGGTATTCTTGCTAGTTACACTAGCCTATCCTTACTGCGCTTCGATTGTGTGCGTACTGCTGCAATATTGTTAACGTGAGTCTTGTAAAACCTTCTTTTTACGTTTACTCTCGTGTTTAAAAATCTGAATTCTACTAGAGTTCCTTGATCTTCTGGTGTCGTCTATCATGTACTACCATCGATGGATCTGAGTCT
+
66669>=<B@=<A<<;;<=B=BBCCEBBCA@@:?@A@:??9>9553;;8848;<39,7,73796;6::;B==;8?<BADDD.887<7688&2;787=>@;CB<A@?==;0885575<<///<<494999...77287776999;=>>>>@?==66//(--4,--(//57998=<AA6<<===2=9>8=::::*9<///+//>>>><>888(8<<<*=<=;6177://.66789=3=3;2898884/..36667=<88BDDA@@@@@;;=66669<994666@@A>==>
@ATNG8:01690:03199
GATGGTAGTATCTGCACACTCTGTCCAGAAGATCAGGAACTCTAGAAGAATTCAGATTTTTAACACGAGAGTAAACGTAAAAAGAAGGTTTTACAAGACTCACGTTAACAATATTGCAGCAGTACGCACACAATCGAAGCGCAGTAAGGATGGCTAGTGTAACTAGCAAGAATACCACGAAAGCAAGAAAAAGAAGTACGCTATTAACTATTAACGTACCTGTCTCTTCCGAAACGAATGAGTACGTGTGACGTACGTGAGCTACCATCGATGGATCTGAGTCT
+
4::@<@CCBCCCAACCBCDDEDCCC@BBB@BBCCBA<A=AADBBAC@BB>A=@A@@ACCB3B@CCBBAABBCCB>BBBCCCC5CB?B=@@@9ADCACBAACCCBB?B?AA?ADD?A@BBBBBBCFDDD@@@EAB???@BAABBA??<@@CCC?BDBBBBCC@???AA@@DF?>>>399<<<5===999999(8<9<889??@@@;?;?A@A<A==7::B?BCABBBC=A=???:?CC@BAACCBBBBBBBCBCBBBBBDBBBAAA?B>>>CCC?ACCCCAAA@>
@ATNG8:01692:03182
GATGGTAGGACGAGCGTCTGAGAGGTACTCATTCGTTTCGGAAGAGACAGGTACGTTAATAGTTAATAGCGTACTTCTTTTTCTTGCTTTCGTGGTATTCTTGCTAGTTACACTAGCCATCCTTACTGCGCTTCGATTGTGTGCGTACTGCTGCAATATTGTTAACGTGAGTCTTGTAAAACCTTCTTTTTACGTTTACTCTCGTGTTAAAAATCTGAATTCTTCTAGAGTTCCTGATCTTCTGGCGCGTATGTATGTCGCCTACCATCGATGGATCTGAGTCT
+
455439<@;BAAACAABCBBBBCC@BBCCBA@=@@?@9@B=B@BCCCCCC@AAACD@F@DBBC@C@BCCCFCCBB=@@@@>0@C>B@@@;@AAC@BBB>AA<ACDBBB?BCDCCBCC@DDD?B@CCA@ABAC@DCCC?CCCCCCBBCCBBA@@@C@CCC?BB@B?BBDCBBBCC@BBCDD:B>B;;;;;;*;CDCD>AACCCCCCCC@CCCC3DCDCC@C@DE@BBBBBBB?B@CCBBBB?BCF@EBBCCDECCC@@@BA@=AAA=@:99BBC?BAAABBBCCC
@ATNG8:01696:03161
GATGGTAGTGGATACAGATCAGACACCAGAAGATCAGGAACTCGTAGAAGAATTCAGAATTTTTTAAACACGAGGAGTAAAACGTAAAAAGAAGGTTTTACAAGACTCACGTTAACAATATTGCAGCAGTACGCACACAATCGAAGCGCAGTAAGGATGGCTAGTGTAACTAGCAAGAATACCACGAAAGCAAGAAAAAGAAGTACGCTATTAACTATTAACGTACCTGTCTCTTCCGAAACGAATGAGTACTATGTAGAGCTCTATACTACATCGATGGATCTGAGTCT
+
4444.//9//)/::<>>?>?@@@@??;888)//7/3328596//////(/80603333,38888$99/865733,322222&2844444$4439.555&5//)/////;<;:7;:<<8<<A7<<;;=???@@?@@;:;;5;;99:>@A@>98068*...(-888>9:8-4496696//(///(-666;(///169:::+:=22225556698;5:;55/5795:9?89/000/:68+--9,5--(---788888;;;3338:5537---2---73356;044;988:;87
@ATNG8:01697:03187
GATGGTAGAGTACAGTGTAGTAGACCAGAAGATCAGGAACTCTAGAAGAATTCAGATTTTAACACGAGAGTAAACGTAAAAAGAAGGTTTTACAAGACTCACGTTAACAATATTGCAGCAGTACGCACACAATCGAAGCGCAGTAAGGATGGCTAGTGTAACTAGCAAGAATACCACGAAAGCAAGAAAAAGAAGTACGCTATTAACTATTAACGTACCTGTCTCTTCCGAAACGAATGAGTACTGTATCTATGTGTGCGCTACCATCGATGGATCTGAGTCT
+
56A@7@CCBCCAAAAABBHDDCBBB?BBB?BBBB@@=?>@@CBFCC?AA>A??>>9::9+7<>?=?=BCCBBB=?:?@@@@0@A=B:>>?7A@B@CCCC@@A@@=@=@@@CBA?AAAA@A@@AAA@@@@ADABBBB?CBBDBBBB=A?A;;7;B@@@BCC@CCCBBB?BB?AAA=AB99929=>>@====.=>;A888?@?>?:=9889?;?;==BBB?ABBCCBB?B?BCD?BCC?BAAABCBBBDCCB>>?CAA@>===>8919>>>@@B?B???CBBBBB
@ATNG8:01700:03188
GATGGTAGAGAGAGCTCTCTCATCGTACTCATTCGTTTCGGAAGAGACAGGTACGTTAATAGTTAATAGCGTACTTCTTTTTCTTGCTTTCGTGGTATTCTTGCTAGTTACACTAGCCATCCTTACTGCGCTTCGATTGTGTGCGTACTGCTGCAATATTGTTAACGTGAGTCTTGTAAAACCTTCTTTTTACGTTTACTCTCGTGTTAAAAATCTGAATTCTTCTAGAGTTCCTGATCTTCTGGATATGAGTGACTCGTGCTACCATCGATGGATCTGAGTCT
+
5<AB>BDCDDEBBBC;;;CCCCCDCBBBBCCC@BCCD=CC?C@??@CCCC?CDD??<>@BBBB=@=@BCCB@BBA<77777':@;?>@A9>B@@<@@C>BB<@@@>>>;>?AAAA<<:==<9>:>>>>>@>>;A@>>9>>>>@A>==DAAA?>?A<?@?<??;?<@@>?@BB@@:@<<<<2<9=955555'6=66606::///;98;06666(8===B=A=>>:=??:;;;=A;>>:66:166=9=@==@A?@@??@AA@@@>@A;?@>@A>@;>==;=>B?88
@ATNG8:01700:03190
GATGGTAGACACGTGTGCTCTCTCGTACTCATTCGTTTCGGAAGAGACAGGTACGTTAATAGTTAATAGCGTACTTCTTTTTCTTGCTTTCGTGGTATTCTTGCTAGTTACACTAGCCATCCTTACTGCGCTTCGATTGTGTGCGTACTGCTGCAATATTGTTAACGTGAGTCTTGTAAAACCTTCTTTTTACGTTTACTCTCGTGTTAAAAATCTGAATTCTTTCTAGAGTTCCTGATCTTCTGGTAGAGCGTGCATATATCTACATCGATGGATCTGAGTCT
+
5=GE@CCCCC9;;;<556=?CCBBCFDEDBBB?ABBB<BB?CACCCDBBA>AABBB@B?BBBB>A>ABBC??=8=48B<<=+?=7>888'5<=<;@::49A<====9:4:>AAAAAB=A@A;>:==?AAAAA<AAAB<BBA>>>>ABBB???>>>:>=A=>>:><AA>>>@@AA<@>>>>3==A399<;;+8;666.6-----976:6==<=+<<<>F<?<?AA:>>>A9:96:,//<9<=///=9=<@?@?;;;@@@>>><==///9:<====?>>@>>=AB@
@ATNG8:01703:03187
GATGGTAGAGTACAGTGTAGTAGACCAGAAGATCAGGAACTCTAGAAGAATTCAGATTTTTTAACACGAGAGTAAACGTAAAAAGAAGGTTTTTACAAGACTCACGTTAACAATATTTGCAGCAGTACGCACACAATCGAAGCGCAGTAAGGATGGCTAGTGTAACTAGCAAGAATACCACGAAAGCAAGAAAAAGAAGTACGCTATTAACTATTAACGTACCTGTCTCTTCCGAAACGAATGAGTACTACTCTCAGAGACACACTACCATCGATGGATCTGAGTCT
+
<>>@;CCCCCCCFCCCCCBBACCCC?BBB?BCBB??=?>BBCBBBB>BC@B>B@A>=>>>?(A@CCCCCBBCAAA8>>9:;;;*;B<@<ACCC5CCC?ABA@@CB@@>@?A@=?:78/9@AACBCCGCBBBDCCC@CC998:A@@AA994;=AAB@CBBDBBBC?BBBBA@>AC@CCC?AA:::,7<<8;8::;+:=<=;;;AA@B=595:;//)/5;9BAB>ACB@?@A=A=ABB@BBB?BABCBBBCAAAAAEBBBB@@@@@>>>><>>>>>=A>ABAAB?>?BC
@ATNG8:01707:03195
GATGGTAGCGCACACGTAGATACAGTACTCATTCGTTTCGGAAGAGACAGGTACGTTAATAGTTAATAGCGTAACTTCTTTTTCTTGCTTTCGTGGTATTCTTGCTAGTTACACTAGCCATCCTTACTGCGCTTCGATTGTGTGCGTACTGCTGCAATATTGTTAACGTGAGTCTTGTAAAACCTTCTTTTACGTTTACTCTCGTGTTAAAAATCTGAATTCTTCTAGAGTTCCTGATCTTCTGGAGATACACATGATACTCTACCATCGATGGATCTGAGTCT
+
9ABC?B=AABCBBBBAAA@@@A@;@;;<>;;;8@959)55.5.59555::5:==;?7>5;<8;1;2:=84444./:)/////$//)/---(///7277<5<@7;@BCBC@BCBCDCBCAGCC@C@CCBB;;;;@AB@@=ABCCBBCDCFBCCBBBA?BBB?BC@C>@?BBBBCCC>A;;;;.;=A@;;<;.;>@BD=CBBBCCCCCB@BLLF5BBBBB7;8;A7;;CBBBC@A?CCBBBB?A@A?ACCCCCDCBCBBAA@A?<9929<<?@AB@CBCCCCBBCC
@ATNG8:01717:03181
GATGGTAGAGTACAGTGTAGTAGACCAGAAGATCAGGAACTCTAGAAGAATTCAGATTTTTAACACGAGAGTAAACGTAAAAAGAAGGTTTTACAAGACTCACGTTAACAATATTGCAGCAGTACGCACACAATCGAAGCGCAGTAAGGATGGCTAGTGTAACTAGCAAGAATACCACGAAAGCAAGAAAAAGAAGTACGCTATTAACTATTAACGTACCTGTCTCTTCCGAAACGAATGAGTACTACCTCTCAGAGACACACTACCATCGATGGATCTGAGTCT
+
DBCC?CECBBBDCBBBCCDCDCCBB?ABB?BEBA@@>@?BBBBBAB>BC=@=@@>;;;;<1>?BBBBAAAAAAC=A>BBDDE5BB>B5;;;.;BC=CBBBCBEBB?A@CC@CCB998BBBCCCCCCCCBBBB?BCBB?BB@?@@@@>CACBB?BABBCCBB?BBBBBB?AA>AAA=@A???8???;:8888(8@;C988@AAAA:>:>==>:>:=ABBB?ADCCBAB@B@???<?CC@CCC@@@CCCD?BBABBBCCCAAAA999A;CA;<=>B@BCBBB999BB
@ATNG8:01721:03196
GATGGTAGTGATACAGATCAGACACCAGAAGATCAGGAACTCTAGAAGAATTCAGATTTTTTAACACGAGAGTAAACGTAAAAAAGAAGGTTTTACAAGACTCACGTTAACAATATTGCAGCAGTACGCACACAATCGAAGCGCAGTAAGGATGGCTAGTGTAACTAGCAAGAATACCACGAAAGCAAGAAAAAGAAGTACGCTATTAACTATTAACGTACCTGTCTCTTCCGAAACGAATGAGTACCTCTCAGACGCTCGTCCTACCATCGATGGATCTGAGTCT
+
<BC>:CCDBBBCCCCBB@@@BBCBB<@@@=>@A?>?<?=AACBBBB?BC?C=98:973333#36;?=CABBB@A@9==@@@@@@&@A<@4;;;6:CC@CCHBBABBC@D@CC?BBB?BABBCBCBBCGECCCDC@CBAB?AEBBBCAA?B@D:;;;CBDBBCB?ABCCDC?BA?>>>9>>999+333,77778(7<89<<<>>@@@=@<@@??;?=A>BCJACBBACBA>@>@AA:AAA?BBB???B?BBBAAACBBA===?@<@AA:=>>>>@B=B;;;>@B@A@
@ATNG8:01722:03189
GATGGTAGGTGCACATGAGTGTATCCAGAAGATCAGGAACTCTAGAAGAATTCAGATTTTTAACACGAGAGTAAACGTAAAAAGAAGGTTTACAAGACTCACGTTAACAATATTGCAGCAGTACGCACACAATCGAAGCGCAGTAAGGATGGCTAGTGTAACTAGCAAGAATACCACGAAAGCAAGAAAAAGAAGTACGCTATTAACTATTAACGTACCTGTCTCTTCCGAAACGAATGAGTACTGCGTCTCACTCTCGCCTACCATCGATGGATCTGAGTCT
+
56==9=@A<E9=9@CBBCDBBCCBC@CCC@CBCB@?=@=@@CCDCC?@@=@>@@A@@@@@,A?CCCGCCCCCCC=B?;;;;;*;B<?5;;04;;7<<==BBBBC?B?BB9::B?AABBCBB@AACBB@A@B?BC@@=ACBAB???<@>AAB?@@@BCCCB?CBBBAA>AC?A??9==9:9,887>EDDCD3B?;=676=>?;;7;=AB>><>=?=BBC@CBCBD@@=@?ABB<@@@>AACCBBBAA@?AABBBABBCBBB?B;;8;BBBBCCABBBBCCCBAA
@ATNG8:01731:02608
GATGGTAGGACGAGCGTCTGAGAGGTACTCATTCGTTTCGGAAGAGACAGTTACGTTAATAGTTAATAGCGTACTTCTTTTTCTTGCTTTCGTGGTATTCTTGCTAGTTACACTAGCCATCCTTACTGCGCTTCGATTGTGTGCGTACTGCTGCAATATTGTTAACGTGAGTCTTGTAAAACCTTCTTTTTTACGTTTACTCTCGTGTTAAAAATCTTAATTCTTCTAGAGTTCCTGATCTTCTGGTATACACACTCGCTCGCTACCATCGATGGATCTGAGTCT
+
5:558>=@?CBBBCCCCBBDDCCB?BCDFDA@;?99949@<B@CDCCCCCC@CCCB?B?DCBB?C@CCCCCCCBD<99999'9B:@@BB=ACBB?BAA=AC>A@ADDD?BBDDDDBB?CCC?C?CECCCBBBACCCC?BCCBBBCCCCCCCBB@@>ACC?CC?D?BABBBCCCC@BBCCC;C=@;::9999$;BABB=BCEFDDFBAA?BBBB0B@@<@?B?BE@CBABBBB?B?BAABCD@BBC@CCCDDBBBDB???DCCBBAB?BBBBB@B@BB?>>BBB==
@ATNG8:01734:02607
GATGGTAGCTCACGTACGTCACACGTACTCATTCGTTTCGGAAGAGACAGGTACGTTAATAGTTAATAGCGTACTTCTTTTTCTTGCTTTCGTGGTATTCTTGCTAGTTACACTAGCCATCCTTACTGCGCTTCGATTGTGTGCGTACTGCTGCAATATTGTTAACGTGAGTCTTGTAAAACCTTCTTTTTACGTTTACTCTCGTGTTAAAAATCTGAATTCTTCTAGAGTTCCTGATCTTCTGGACGACGCGCACTGACACTACCATCGATGGATCTGGAAGTCT
+
5?;;8<CDCBCBDBCCCBBBBBBBBBCBCCCB?BDDD>CC?B?BBBCBBB?CCBBB>B>BBBB?A=AB@AACA@@>>>???.?A9>>AA:ABCB=@AA<><:><ABAB??AA><>>>9>>>;?;<;;==>>A;AAAA5;;?>@:::AAAAA==<>:::::@D:?;:::=>????<?@@EE5A<>::::::+:<6760676///=<<>18888(6<<>@<@<A@;=>=????=C<@@@>==8=;;5;>?><==A@@>>=;=9666@9=:::=>?:>>:33)-)-366
@ATNG8:01738:02560
GATGGTAGGCGACATACATACGCGCCAGAAGATCAGGAACTCTAGAAGAATTCAGATTTTAACACGAGAGTAAACGTAAAAAGAAGGTTTTACAAGACTCACGTTAACAATATTGCAGCAGTACGCACACAATCGAAGCGCAGTAAGGATGGCTAGTGTAACTAGCAAGAATACCACGAAAGCAAGAAAAAAGAAGTACGCTATTAACTATTAACGTACCTGTCTCTTCCGAAACGAATGAGTACGATGAGAGAGCTCTCTCTACCATCGATGGATCTGAGTCT
+
CBBC?BGC@C9;;BCCFCCCAABCC@CBC=CCCCAA?A@BBBBCBB>AA=B??=?::99*;=ABBCCCDCCCC>DBBBCBB0@A;@5;;;*9@>7666=?>;;@?D?AA?AC@;??:9;DEDDCCCCCCBB@DDCC?BA??>@@@;@?B@@?@CCCBBBC@CBBBBB@CD?A@@28888829>><999999%9A;A9:9AB?@A=A;@@AD;>;>@CCE@BBBCBCD@D?BBD>CAA>ACBBBBBBB===B@@@BBBBAB>>>8729677:::5:>>AAAA;;;
@ATNG8:01738:02592
GATGGTAGAGTATCATGTGTACTCCAGAAGATCAGGAACTCTAGAAGAATTCAGATTTTTAACACGAGAGTAAACGTAAAAAGAAGGTTTTACAAGACTCACGTTAACAATATTGCAGCAGTACGCACACAATCGAAGCGCAGTAAGGATGGCTAGTGTAACTAGCAAGAATACCACGAAAAGCAAGAAAAAGAAGTACGCTATTAACTATTAACGTACCTGTCTCTTCCGAAACGAAGAGTACGTGTGACGTACGTGAGCTACCATCGATGGATCTGAGTCTT
+
;<<@:===@C>>CCCBBBBBBCBD@DCC?CCCD::::<@@B:;;@<@C?B?CCCAAAAA0B>BBCGCBBBBCF?CCBBCCC5BB=A;@@@7@@A?A@@@AAAAB>B?AB?AAA?BBDBBBBBBBCCBBCCC@CCBB?BBBBBBBB?B@D::;;BBACBBC@BBBBCB>AA>AAA9==9999+99:3:>>>@2@A>B555>>?9858<??BB<A<@@C9:6;@9;;AA<@=@@@8@;;6:BDCDCC??>AA?>?CAAAAAAABBB@BBCBBBC?CA@BA@A9971
@ATNG8:01740:02603
GATGGTAGAGTACAGTGTAGTAGACCAGAAGATCAGGAACTCTAGAAGAATTCAGATTTTTAACACGAGAGTAAACGTAAAAAGAAGGTTTTACAAGACTCACGTTAACAATATTGCAGCAGTACGCACACAATCGAGGCGCAGTAAGGATGGCTAGTGTAACTAGCAAGAATACCACGAAAGCAAGAAAAAGAAGTACGCTATTAACTATTAACGTACCTGTCTCTTCCGAAACGAATGAGTACACATCGTCGTGTCGTCTACCATCGATGGATCTGAGTCT
+
4AB@?BBCBCCCICCCCCCDBBBBB?CCC@CCB?@@=??BBB@@?B?BB?C?BBA>?>>?1?@BBBBDB?>>CC>>8ADHGE5CC?B5;;;.;CC?HCCECDDBB?B?CC@A@C?CBBBBBCCCCCDDDCCC@CBB9989B??B??<@?B@@=@BAAADCG?BBBBA@>@A=ABD?BBAAA8??@?AAAAA3>=:>:;;??CAA<@;@?AA9=9=>BAB@C:;:AAA<?=@AC9A??;:9:AACBBAABBBBCCBB@@@GCA@@>@@AAA@C>BABBB@??CC
@ATNG8:01743:02588
GATGGTAGTGCGTGAGAGAGAGACCCAGAAGATCAGGAACTCTAGAAGAATTCAGATTTTTAACACTAGAGTAAACGTAAAAAAGAAGGTTTTACAAGACTCACGTTAACAATATTGCAGCAGTACGCACACAATCGAAGCGCAGTAAGGATGGCTAGTGTATCTAGCAAGAATACCACGAAAAGCAAGAAAAAAGAAGTACGCTATTAAACTATTAACGTACCTGTCTCTTCCCGAAAACGAAATGAGTACTGTATCTATGTGTGCGCTACCATCGATGGATCTGAGTCT
+
6>>?;BBBCCCCCCCBCCBCBBCBC=BBB=ABB;;9:B9=BBBBBC?BB?B9:97;79::+:6<@@@@AEDBBA8;;;;;;;;#49398??=0=9616<<A@BBBC@C@BB@BBB?BCBBCCCCAAADCC@:0+0B00+0>>::=00-0;>>A@CAB@BBBEBBCCCA@=??=?@@;@@99::+9==;==<=<=&=:4:::;A>>:7)//)/<<<+/+/:@<>;@BAAA;;5;:-8998*7888(7779>BBBBBBBB?@?A???AAAAA??<?@@?B:@<@A@??@?@??
@ATNG8:01744:02589
GATGGTAGTACATGATAGACGACACCAGAAGATCAGGAACTCTAGAAGAATTCAGATTTTTAACACGAGAGTAAACGTAAAAAGAAGGTTTTACAAGACTCACGTTAACAATATTGCAGCAGTACGCACACAATCGAAGCGCAGTAAGGATGGCTAGTGTAACTAGCAAGAATACCACGAAAGCAAGAAAAAGAAGTACGCTATTAACTATTAACGTACCTGTCTCTTCCGAAACGAATGAGTACTGCGTCTCACTCTCGCCTACCATCGATGGATCTGAGTCT
+
;CCC@BCDDD>CCCCCCCCCAABCCIGCB@BCB@@@=@=@AAACCC@??<>>@@BCDDDD5C@CCCECDCCCCC>BBBCDFD5BB?A5<<<6;CC@;;9BCCBBC?B?BC?BBB>AABBBCCCCCCDDDDCC?CCCC@CAAABBBC?B?BA?<@@@@CDDC?CCCA@@>BB>A@=187787*9<<999999(7>8><>>BBCB@<@<@@??7;7;;BAC@DCBBBAA=@=AAA<A@@=@BBCCBCABBCCCBBCCCCCBCC@CBB?BBBBBCC@BBBBABBBCB
@ATNG8:01751:02586
GATGGTAGTGCGTGAGAGAGAGACCCAGAAGATCAGGAACTCTAGAAGAATTCAGATTTTTAACACGAGAGTAAACGTAAAAAGAAGGTTTTACAAGACTCACGTTAACAATATTGCAGCAGTACGCACACAATCGAAGCGCTGTAAGGATGGCTAGTGTAACTAGCAAGAATACCACGAAAGCAAGAAAAAGAAGTACGCTATTAACTATTAACGTACCTGTCTCTTCCGAAACGAATGAGTACACACTCTCATATGACACTACCATCGATGGATCTGAGTCT
+
4?::5;=CBBCCCCCCBCCBA?9::6<CC@CABAAA?A>@CA??@B?CC@E@:99@>>>?+B8BBBBCCBB???8?:@@CCD5CB@B=@@@7ABB?ABACCEHCB?B@DD@BBB?BBBBCCCCCCCCCCCCC?CCBB?A@@?BB999;@B@@?ACCCCBBC?CCABBB?BB>@??188898+9>>;:::::(9?<>:;;BBCBB:=:>A>>3858ACCC@CBA@@A?;><?<=6???<@CBBBBCBBBBBBBBBBB>BBBBBBCB@B>>>BBC@CBBCB???BB
@ATNG8:01759:02596
GATGGTAGCTCTGCTCTGACTCTCGTACTCATTCGTTTCGGAAGAGACAGGTACGTTAATAGTTAATAGCGTACTTCTTTTTCTTGCTTTCGTGGTATTCTTGCTAGTTACACTAGCCATCCTTACTGCGCTTCGATTGTGTGCGTACTGCTGCAATATTGTTAACGTGAGTCTTGTAAAACCTTCTTTTACGTTTACTCTCGTGTTAAAAATCTGAATTCTTCTAGAGTTCCTGATCTTCTGGGTCTACGCTCGTCGCGCTACCATCGATGGATCTGAGTCT
+
/;9949<CBCCCDCBBDCCEBBBBBBCCBB@?=?AAA<BC@C@CCBBBCDACCCA@=@?BCCC@C@CCCCCCBBB@CCCCC5CD@CBBD>BCA@=A;<7;B8;:BCCC@CCCCCCBB?BCC@D?DCBAAB@?;@AA@6;:BBBCBBBBBCC<<00+000,0=:=:@:;;A@A@@=?;;;;.;;A>;<;;6;BCCC>CCCFBBCCBB?CBBB0;;;BC@CADF@@@@BAAA?A?AAABAA=@:;;0;BBBBDCCDBBBBBBAA@@=?AABBAD@CFDBBBBCCB
@ATNG8:01761:02604
GATGGTAGCTCTGCTCTGACTCTCGTACTCATTCGTTTCGGAAGAGACAGGTACGTTAATAGTTAATAGCGTACTTCTTTTTCTTGCTTTCGTGGTATTCTTGCTAGTTACACTAGCCATCCTTACTGCGCTTCGATTGTGTGCGTACTGCTGCAATATCGTTAACGTGAGTCTTGTAAACCTTCTTTTACGTTTACTCTCGTGTTAAAAATCTGAATTCTTCTAGAGTTCCTGATCTTCTGGCGCGTATGTATGTCTCCTACCATCGATGGATCTGAGTCT
+
CC>>9==<566666<;;;<<;;555;::<>43-7444(4;6;069<@B<@7;;;;;:B@;;9?:C:AA?==;;;<7999:9':;4;BCB<BBBA>B:<7;;6;BB@@C?BBB;99@@;:>:.4.5;99566>7;;@?7<<==@@@?@AFB?999<:>9:9AB=A<98:>?=<<;:?000+0*0)0A<A.@=999,99:900/7//)/;;;*::/6616.5;75555=<=:>9<<<>BB7??@9@99559555;<<<<=>9==>8<:444//)////666773
@ATNG8:01766:02564
GATGGTAGGCGACATACATACGCGCCAGAAGATCAGGAACTCTAGAAGAATTCAGATTTTTAACACGAGAGTAAACGTAAAAAGAAGGTTTTACAAGACTCACGTTAACAATATTGCAGCAGTACGCACACAATCGAAGCGCAGTAAGGATGGCTAGTGTAACTAGCAAGAATACCACGAAAGCAAGAAAAAAGAAGTACGCTATTAACTATTAACGTACCTGTCTCTTCCGAAACGAATGAGTACAGAGAGTACGATATGTCTACCATCGATGGATCTGAGTCT
+
6<DB?CCF@C@AACCCCCCCBBBCC@CCC@CDDCCB>@<??ACB@@<AA>@?B@A@A@@A2@?DCCCCCCCCCD>CCBBBBC3BB;@2:::-;BB??@@@BBCCE?B?BB>A@A=??CCCBBBBBCDEEDA@<@A@@<AA@@@@:98:IGGD?CBBCBBBC@CBBBBB?@@=@@@;??999+9<<;99::::%0>;>000@@A>@<>;>>BB8;7;BBBB>BDBCBBB@C@@@?9@@?<??ABBCCCCBBAAACBBBBBBBB@@@B?BA>>@@A;?AAAD??;;;
@ATNG8:01769:02570
GATGGTAGGAGACACGTCGCACACGTACTCATTCGTTTCGGAAGAGACAGGTACGTTAATAGTTAATAGCGTACTTCTTTTTCTTGCTTTCGTGGTATTCTTGCTAGTTACACTAGCCATCCTTACTGCGCTTCGATTGTGTGCGTACTGCTGCAATATTGTTAACGTGAGTCTTGTAAAACCTTCTTTTTACGTTTACTCTCGTGTTAAAAATCTGAATTCTTCTAGAGTTCCTGATCTTCTGGCTCTCGTAGACAGATACTACCATCGTCCGTTTAGAAGTCT
+
66AC?CCC@CCCBCBCBBBCDDCCCCCCGD@@>?CCC=CD?C?BBBBCDC?BBBBB>B?BBCC?B?BCBBBCCBB>@@???1@@=?=>@9?BBC>AAB@CC;==BB@@<@A@A@=@A;C==9=;?@@@@>>>;?C8868BAAA>>>>>>BCA>>>:>=@<@A<A;>>@>@?B>>:>@@AA5A<A;?9999,9=333(--3---977;6;BAB.>;;==6=5//-/;;:=>==A<@@>>>A7;;@<@@@>>>@::;CBA>>>@@9:4:=>=<<7888-8==:@A@>
@ATNG8:01772:02587
GATGGTAGACACGTGTGCTCTCTCGTACTCATTCGTTTCGGAAGAGACAGGTACGTTAATAGTTAATAGCGTACTTCTTTTTCTTGCTTTCGTGGTATTCTTGCTAGTTACACTAGCCATCCTTACTGCGCTTCGATTGTGTGCGTACTGCTGCAATATTGTTAACGTGAGTCTTGTAAAACCTTCTTTTTACGTTTACTCTCGTGTTAAAAATCTGAATTCTTCTAGAGTTCCTGATCTTCTGGAGATATCATCAGCGAGCTACCATCGATGGATCTGAGTCT
+
:A;;7;CCBCCCCCC@A@BBBBCCCCBBBAAB@BCDD=CC?C@A??BBCC=AABBB>B?CBCA?A<ABAAA??AD?C@@@@.@@;>>AA9?BAA>BBC@BB?;;<@@?<?AAA@@>>:==<9>:=>??<;;A:@@>>:?>>>=====AA????>@8>>A;AA=A9><<@@AA<=7==@@@3@:>9=>>>>.<<555.688///;99?;ACDD/>9::D=B<>>;>??><>=:=:=A@>==688A;>==A?????@>>>???;;;A;;;;<>AA;@>=>>;;;;>
@ATNG8:01772:02609
GATGGTAGCGCGACGAGCGTAGACCCAGAAGATCAGGAACTCTAGAAGAATTCAGATTTTTAACACGAGAGTAAACGTAAAAAGAAGGTTTTACAAGACTCACGTTAACAATATTGCAGCATTACGCACACAATCGAAGCGCAGTAAGGATGGCTAGTGTAACTAGCAAGAATACCACGAAAGCAAGAAAAAGAAGTACGCTATTAACTATTAACGTACCTGTCTCTTCCGAAACGAATGAGTACTATGTAGAGCTCTATACTACCATCGATGGATCTGAGTCT
+
5B=E@CDFCBBCCCCCCBBCCCCCC=CBB?BCBBAA@B?BBBBBBC=AB>B?@@BBBBBB3B@CCBABCCCBBB<B;ABDDD5CB>B5;;;.<CC>AAABDCCCC@C@CC@BBB>@@BCCCC?CDDGCCCAA>ADCC?BBBB@@?A<?9???=@ABBBBAC?CDCABA>AB>BBB>AA<>>8?@@?BCEKF3AA>@>??B>>>D>A>ABCC@B>AABAA>AAAA=>>@D?DAB:A??<?AABBCBBBABBBCBBBBCCCCAAAAA?AABBBBB>BBBBC@@@==
@ATNG8:01774:02570
GATGGTAGTCTCAGATAGTCTATAGTACTCATTCGTTTCGGAAGAGACAGGTACGTTAATAGTTAATAGCGTACTTCATTTTTCTTGCTTTCGTGGTATTCTTGCTAGTTCACTAGCCATCCTTACTGCGCTTCGATTGTGTGCGTACTGCTGCAATATTGTTAACGTGAGTCTTGTAAAAACCTTCTTTTTACGTTTACTCTCGTGTTAAAAATCTGAATTCTTCTAGAGTTCCTGATCTTCTGGCTCTCGTAGACAGATACTACCATCGATGGATCTGAGTCT
+
4=::8;;;A;;;;<<<<?666>==@;<5:88<:466>6>=9>86;9@<@@5=>?;:557<>=A7:8;@AB@..-8(---888)--38:<C;?9;;7;>@;@@@@CCB>@<A999<@@==>>;>496;@9599.9@@A?BB@BA999@9:9/0/>>:00/+/;5;6<B???;;>D9=99999'929255@@@+66<::0995556666?<>>>>+<556;7;9>?:>==;;:=7?7?;@@@@;><A9A;;;=>>>???@999@=@@@<>955<:;7>545::;::;
@ATNG8:01729:02648
GATGGTAGCAGACGTGACAGAGCGCCAGAAGATCAGGAACTCTAGAAGAATTCAGATTTTTAACACGAGAGTAAACGTAAAAAGAAGGTTTTACAAGACTCACGTTAACAATATTGCAGCAGTACGCACACAATCGAAGCGCAGTAAGGATGGCTAGTGTAACTAGCAAGAATACCACTAAAGCAAGAAAAAGAAGTACGCTATTAACTATTAACGTACCTGTCTCTTCCGAAACGAATGAGTACGATGAGATCTCGTGTGCTACCATCGATGGATCTGAGTCT
+
5BCD@BC=BDKDBB66666>>C?@@<BBB:>AC@@>7?=A?????A=B@:@:000?????0?:?ABAAAAAA>?788;DDCD19;494===0>@@=BA@@<AACB@BADD@CAA?ABBBBCCEDCBBBDCBB>@@@@<@@CAAAAA?A>ABB?BECCBDEC?BBBBBB?BB?BCC@BBBBB<@@A?::999.8A<ABAA;<;AA7;7;@A@=@=A@CCD@CBCAABB<?<?@A;A??<?A@???BB?>?BBAB@<///:::=>@@;@A@>>=C?BABABABB@@
@ATNG8:01730:02656
GATGGTAGGCGACATACATACGCGCCAGAAGATCAGGAACTCTAGAAGAATTCAGATTTTTTAACACGAGAGTAAACGTAAAAAGAAGGTTTTACAAGACTCACGTTAACAATATTGCAGCAGTACGCACACAATCGAAGCGCAGTAAGGATGGCTAGTGTAACTAGCAAGAATACCACGAAAGCAAGAAAAAGAAGTACGCTATTAACTATTAACGTACCTGTCTCTTCCGAAACGAATGAGTACTATGTAGAGCTCTATACTACCATCGATGGATCTGAGTCT
+
BCCC?BCDAE@AABDCCCDCBBBAA=ADE?ABBBAA>B>BACBBBC@BB=?<>AB>>>==='>=BBCCCCCCDDD>DBBCCCC1BBAE@CCC;GCC@A@BBCCCCC?B@BC?BBB>@@AABBBBCCCDDDGBC@CDBB?BBBBBB??<A?BBB@BBCCCCBB@BCCAAA=??;@AA:>=898*:>=;:::::(9@<A99:BCB??<?<??AA8;8;DCCB@CCBAABB?B@CAA<A@@=?BBBBBBAAABBBC@AAAAABA?@@A@;===>=>D@CBBABBBB@@
@ATNG8:01732:02618
GATGGTAGCATCATGCATATCTCACCAGAAGATCAGGAACTCTAGAAGAATTCAGATTTTTAACACGAGAGTAAACGTAAAAAGAAGGTTTTACAAGACTCACGTTAACAATATTGCAGCAGTACGCACACAATCGAAGCGCAGTAAGGATGGCTAGTGTAACTAGCAAGAATACCACGAAAAGCAAGAAAAAAGAAGTACGCTATTAACTATTAACGTACCTGTCTCTTCCGAAACGAATGAGTACTGCGTCTCACTCTCGCCTACCATCGATGGATCTGAGTCT
+
<@BB?BCBCCCCCECCCDCCBBAAC@CCC>BABB>>=??BBBABBC?CC?C?@?@@BEED1B?BC@CBBBB@@@:@@BBBBB0;;5;;A@@7BAB>ABAACCCBB?BDCC?BAC>AABBBBBBCCFB@BDDD?BBAA?AABBDDBA?B?B???@ECCCCBB?BBBBBB@A@<@@@;>@::::+:==9999999%0><>///=@DDE7;7;AAA:>:>ACCC@A@AB@A@=@=@@@9@AA?ACCBBBBBBBABBBBBBBBBBCC@BCC@CBBBBBC@BBAAAAAABB
@ATNG8:01736:02616
GATGGTAGTGCGTTAGAGAGAGACCCAGAAGATCAGGAACTCTAGAAGAATTCAGATTTTAACACGAGAGTAAACGTAAAAAGAAGGTTTACAAGACTCACGTTAACAATATTGCAGCAGTACGCACACAATCGAAGCGCAGTAAGGATGGCTAGTGTAACTAGCAAGAATACCACGAAAGCAAGAAAAAAGAAGTACGCTATTAACTATTAACGTACCTGTCTCTTCCGAAACGAATGAGTACTATAGACTATCTGAGACTACCATCGATGGATCTGAGTCT
+
4A9=3;;DBCBCC@<=9BBAA?;::)9@A?ABCAA@?B?BBB@@?DACC?C@:9:9999+88=>8===B=@BB<@AAA@@@0>A=A6;;7;AA>996@CCBAB@B@BB?BBB@BBBBCCCCCECCCCCAA<AB998:A@@?A:95;?BAB@CABACCAA>ABBB?@;>>8?@@;??:::,7;;8878888%8>9>888@???@6;6:=>>1838BCBC@BBAAACC>@=??<6???<?BCBCBBBBBCCAABA@BAAABABBBB@B@AABBB?BCCCBAAABB
@ATNG8:01746:02653
GATGGTAGGTGCACATGAGTGTATCCAGAAGATCAGGAACTCTAGAAGAATTCAGATTTTTAACACGAGAGTAAACGTAAAAAGAAGGTTTTACAAGACTCACGTTAACAATATTCAGCAGTACGCTCACAATCGAAGCGCAGTAAGGATGGCTAGTGTAACTAGCAAGAATACCACGAAAGCAAGAAAAAAGAAGTACGCTATTAACTATTAACGTACCTGTCTCTTCCGAAACGAATGAGTACGATGAGATCTCGTGTGCTACCATCGATGGATCTGAGTCT
+
:<<=;?>>:===>>=>;;;<<>=?>;?=@8;<>@;:6;=@?@B;;<?CCACACCBBCDEE2E@CCCGG==;CEC=DC;;;;;':>8=2999&4@?7BB<AAAAAA<?:?>;99:9;::BBBBCCABACC;;:;;AA>ABBCAAAA=B=B;;8<BAAABBA=ADBAAA?A@;@99499A?A=998:@>=@?@'=;68/./7577>:>9===A6A55566@=A@@@@AC<@=@AB<AAA?;:9CCAAA??A@@@@@A999??999AA;>>=<@?B?BBBBACAA??
@ATNG8:01748:02641
GATGGTAGCAGACGTGACAGAGCGCCAGAAGATCAGGAACTCTAGAAGAATTCAGATTTTTAACACGAGAGTAAACGTAAAAAGAAGGTTTTACAAGACTCACGTTAACAATATTGCAGCAGTACGCACACAATCGAAGCGCAGTAAGGATGCTAGTGTAACTAGCAAGAATACCACGAAGCAAGAAAAAGAAGTACGCTATTAACTATTAACGTACCTGTCTCTTCCGAAACGAATGAGTACTATGTAGAGCTCTATACTACCATCGATGGATCTGAGTCT
+
8>@@;A=D@969>BAC666;>AB;;49?B2498<9919137;733?6>?:<:=BBBBDFF3B778;;;;;8967/22:???>,==25.555&5994;;;<<<<==9<<AC@CCC?AA:9;ABBBBCB@@@:;2:;99248883349277<///;999?<A>BBB@@@8981987/7;8828;<466666'332...7792226=1555;6:45595504==><=<8;048;5;73048::;>>CC=<>><<=?88:@@?=>88188:9=/0+0000;;;<=7
@ATNG8:01756:02638
GATGGTAGGTGCACATGAGTGTATCCAGAAGATCAGGAACTCTAGAAGAACTCAGTTTTTTAACACGAGAGTAAACGTAAAAAGAAGGTTTTACAAGACTCACGTTAACAATATTGCAGCAGTACGCACACAATCGAAGCGCAGTAAGGATGGCTAGTGTAACTAGCAAGAATACCACGAAAGCAAGAAAAAGAAGTACGCTATTAACTATTAACGTACCTGTCTCTTCCGAAACGAATGAGTACCTCTCAGTCGCTCGTCCTACCATCGATGGATCTGAGTCT
+
6CCC?CBB@BCBCCBDDCCBBBCCC?CCC@AAC@@??C=AACDDBB>BC@ECAA:99999%:=CCIFCDCD@@@:@A@A???0>>9>4:::5;AB@ABABCCA;;:;@CC@EAB?AABCDCCCCCCAAAAAC?CBBB>BBBBCCBB>B>BAB=@BBBBBAA>ACBBAA>BA;==<7;;555(88818:::;.7>9=///==ABB;?;?BBD:>:>>CCC@CCCCBBB<?<@@@9A?@=@CCCFCC?BBAABBCBB???BBB?BBB>B888?AC;A<<>@A><<<
@ATNG8:01758:02654
GATGGTAGCTCTGCTCTGACTCTCGTACTCATTCGTTTCGGAAGAGACAGGTACGTTTAATAGTTAATAGCGTAACTTCTTTTTCTTTGCTTTCGTGGTATTCTTGCTAGTTACACTAGCCATCCTTACTGCGCTTCGATTGTGTGCGTACTGCTGCAATATTGTTAACGTGAGTCTTGTAAAACCTTCTTTTTACGTTTACTCTCGTGTTAAAAATCTGAATTCTTCTAGAGTTCCTGATCTTCTGGGTGTTCAGCGAGTATCTACCATCGATTCGAGGAAGTCT
+
<=5505:;9;;;<<>CBBBCCBAA@@:49<=>4:>A<4==04249555>>8696==<094595=7<8=CB>===8=@794444$4<<4:;;<4;;=<7=6665;5:955<@=9:9@@@::49==9?<CB?=A?9929@???D@@@B@??C???A@@?A=BBB?AA?B<::;AA@BAB9=9999*55:.56>>>+>??>?09995;<;555.5555$5995646?CC?@>>000>:>+00BA@B49999.99:4;B@@AA::9@::9A=A:99?@?@@AB4949:::
@ATNG8:01759:02633
GATGGTAGTGTCAGTGCGCGTCGTCCAGAAGATCAGGAACTCTAGAATAATTCAGATTTTTAACACGAGAGTAAACGTAAAAAGAAGGTTTTACAAGACTCACGTTAACAATATTGCAGCAGTACGCACACAATCGAAGCGCAGTAAGGATGGCTAGTGTAACTAGCAAGAATACCACGAAAGCAAGAAAAAGAAGTACGCTATTAACTATTAACGTACCTGTCTCTTCCGAAACGAATGAGTACTACTCTCAGAGACACACTAATCGATGGATCTGAGTCT
+
BCCB?DBBBCCCCCCDCCB@A@CBB@CCBACCCBBB@B?ACB@@AA>BB@B@B@BAAAAA2A?BBBBBBBBCCC>BBCCCCB3@@<@;@A@7@DC?CBBBDCCBB>A>@C@BBC>@?AABCCCDCCCCCDBA>AA@@<??@>==885:?BBB@CCDCCC??=?GD??>@A@:@>?8=>999+9=<;99:9:(7=8>788AAAAC:>:=???;>;>@CBA=A@@@ACC=?=?AA9@997:@@CBBBBAACAAACCCCCBB@@>><<@@A<<=<@??@@A@=>>
@ATNG8:01761:02629
GATGGTAGTGTCATATGAGAGTGTGTACTCATTCGTTTCGGAAGAGACAGGTACGTTAATAGTTAATAGCGTACTTCTTTTTCTTGCTTTCGTGGTATTCTTGCTAGTTACACTAGCCATCCTTACTGCGCTTCGATTGTGTGCGTACTGCTGCATTATTGTTAACGTGAGTCTTGTAAAACCTTCTTTTTTACGTTTACTCTCGTGTTAAAAATCTGAATTCTTCTAGAGTTCCTGATCTTCTGGGTGTATCAGCGAGTATCTACCATCGATGGATCTGAGTCT
+
5ADD@CCFCABACCCCCCBBBBBBBCBBAB?@<@AAA=BCACACCAAABB@CBCCC@C?CCEC<@>@AAAB:;9?:99999$43-39<;3;????AFD@DD?BACBCC@CBBBCCCDADCC?B>AD@A@B::4:B@@<@BBBBAAACBBBCBCCCC?AB@@@=@=@@ABABCBB?A@@?@5@>A=AAAAAA'@B;;;7;@@AAB;;;C?CCCC0BBBBB@DACFABBB@@@B?B?BBBCCC=B;::6;A@BDFCBBCGCCBB@A;;5;;;;A;;7;AAABAAAC?
@ATNG8:01734:02681
GATGGTAGCATCATGCATATCTCACCAGAAGATCAGGAACTCTAGAAGAATTCAGATTTTTAACACGAGAGTAAACGTAAAAAGAAGGTTTTACAAGACTCACGTTAACAATATTGCAGCAGTACGCACACAATCGAAGCGCAGTAAGGATGGCTAGTGTAACTAGCAAGAATACCACGAAAGCAAGAAAAAAGAAGTACGCTATTAACTATTAACGTACCTGTCTCTTCCGAAACGAATGAGTACGATGAGAGAGCTCTCTCTACCATCGATGGATCTGAGTCT
+
6BC=@CDCCDABBBBBDDCBAACCC?BBB@ECCB??<??BBB>>?D@CC@C>879@@@@A+>6>A=???@A?>>4=8;9<@<0<?:?.:::&9@D?BAAADCBBB>B>AC@B:;6;A@@BBBGDCCCBCCCD@CCBC?BBBA@@AB=B?A:::;DCCBBBF@B?@???@CC?CCE?A@:99,7;;5899999%9A;9978?AABC:>:<=>=8=9==BDD@CDCBBBC@D?BAC9@?@;@AA??????AABBAAABBB>>>AA?@?<??888>>:>@=<<?:::=
@ATNG8:01734:02689
GATGGTAGGCGAGAGTGAGACGCAGTACTCATTCGTTTCGGAAGAGACAGGTACGTTAATTAGTCAATAGCGTACTTCTTTTTCTTAGCTTTCGTGGTATTCTTGCTAGTTACACTAGCCATCCTTACTGCGCTTCGATTGTGTGCGTACTGCTGCAATATTGTTAACGTGAGTCTTGTAAAACCTTCTTTTTACGTTTACTCTCGTGTTAAAATCTGAATTCTTCTAGAGTTCCTGATACTTCTGGATATGAGTGACTCGTGCTACCATCGATGGATCTGAGTCT
+
4<==:>@@:>;99@>B;A@:554994449944.4444(48383:;;==8949:7;<5</7,3333828///@00/>4/////$.:+22::=37:4413:949=0/07877.55>775<;;@@@<@=@@@>>;;;=B?@?<??AA@;;6<<=///;66/677066=D:998//.>55/35777,76>4989;;,:9;;;---6---689=0///)....72728838==>>==:>49:<---6+,,5,2,,,-98777775558855559=9999;<ABA>>>??@B
@ATNG8:01743:02669
GATGGTAGTATATCGCGTCGCTATCCAGAAGATCAGGAACTCTAGAAGAATTCAGATTTTTAACACGAGAGTAAACGTAAAAAGAAGGTTTACAAGACTCACGTTAACAATATTGCAGCAGTACGCACACAATCGAAGCGCAGTAAGGATGGCTAGTGTAACTAGCAAGAATACCACGAAAGCAAGAAAAAGAAGTACGCTATTAACTATTAACGTACCTGTCTCTTCCGAAACGAATGAGTACTATAGACTATCTGAGACTACCATCGATGGATCTGAGTCT
+
49<?;BCCCCCCCCBCA@ACCBBBD@C@A=ACC;;;>B?BBBA@CD@CC@F@;::??BBB3C?BBBCCCCCBBB:AA@ABAB5AB>B5;;/:<<8666=@?BCC@B?BD@CBB?CBBBBCCCCBBCCCDAB?BCBB?BBAA@???;@;@997:CCCBAAB?BBBBA@=AB>ABA=@@>?<5=>=;:8888(8@:>888@@D@@<><>??A:=:=@BBB@BBCBBBB;?<9983:@@=ABBCBBBAABDDD??:ACBBABBCBAB?CBBBBBB>BBBBA@@BAA
@ATNG8:01755:02706
GATGGTAGCACGAGTCACTCATATCCAGAAGATCAGGAACTCTAGAAGAATTCAGATTTTTAACACGAGAGTAAACGTAAAAAGAAGGTTTTACAAGACTCACGTTAACAATATTGCAGCAGTACGCACACAATCGAAGCGCAGTAAGGATGGCTAGTGTAACTAGCAAGAATACCACGAAAGCAAGAAAAAGAAGTACGCTATTAACTATTAACGTACCTGTCTCTTCCGAAACGAATGAGTACGATGAGAGAGCTCTCTCTACCATCGATGGATCTGAGTCT
+
5@;;8=?CDCBCCCDBBCCDCCCCCACCD@CCCC@@<@?BBC@@@B@BB@B@?>???DDC2C?CC@@@@@ACAC9BBBBBBA2@@;@5;;;.;AA>AAABCCCBB@C@BC?BBB@BBBABDDCBBBCCCDCC?CDAA?BBBA??885:=@>?>@BBBCCCC?CCCBBB?AB?BBA=@@999+9?@;==???.;C<A;:;CBA=<9<<ADDD6:7:BCBB@BABACCA??;@<;3=00-0@A@BBBBBBCCBBBBBBA@@@AAA;;7;===??A=AA>>@@>==>
@ATNG8:01762:02707
GATGGTAGTGCGTGAGAGAGAGACCCAGAAGATCAGGAACTCTAGAAGAATTCAGATTTTTAACACGAGAGTAAACGTAAAAAGAAGGTTTACAAGACTCACGTTAACAATATTGCAGCAGTACGCACACAATCGAAGCGCAGTAAGGATGGCTAGTGTAACTAGCAAGAATACCACGAAAGCAAGAAAAAGAAGTACGCTATTAACTATTAACGTACCTGTCTCTTCCGAAACGAATGAGTACACATCGTCGTGTCGTGCTACCATCGATGGATCTGAGTCT
+
B>>>9>=CBCCECCCCCCCBAB@@@8@BC@CCDBBB?B?BBBBBBB?CC?B?A?>78999$76;<BEAAABCCD>C>BBCDD5CC=A5;;0:AA=>A>=DDBBB>@=@B?CBC=@@??BDDDDCCCDCCBB?BBB@;??@@@@??9B?ABB@BCCEDBBA?BCCBA??BC?A@@;?@999+:==;:::::(9B=?;;;>A?>?:=:>?AC<@<@ACBB@BC@@@BB?C@BBB>BBA>ACCAAACCCA@@D@@@BB???AAABBB@BBBBBBB?BBAAABBBBB
@ATNG8:01766:02704
GATGGTAGAGTACAGTGTAGTAGACCAGAAGATCAGGAACTCTAGAAGAATTCAGATTTTTAACACGAGAGTAAACGTAAAAAGAAGGTTTTACAAGACTCACGTTAACAATATTGCAGCAGTACGCACACAATCGAAGCGCAGTAAGGATGGCTAGTGTAACTAGCAAGAATACCACGAAAGCAAGAAAAAGAAGTACGCTATTAACTATTAACGTACCTGTCTCTTCCGAAACGAATGAGTACACACTCTCATATGACACTACCATCGATGGATCTGAGTCT
+
6==@<BB=CCCCFCCCBCCCCBBBA>ABB?BA@@@@=??AGCCBCC?AA?C?@@@ACCCC2C?@@AAAAAAACC;?:99999';;5;2999&9<@6;;=@@BBBB@C@;;8;AA<@?CBCEDGCCCCCCBA@;?A:95;A@>AA::7;@BBB@CCBCCCBB?BBBAAA@BB>BBB=??CCC8?>?;99998(8>:>988@@ACD;@;@@@@:=:=:@@B@BAAABED?B?BCC?BBB>AAFBBBBBBBBBBBBB@A;@?CCFBBB?>999A@@=BBABD@@=@@
@ATNG8:01772:02673
GATGGTAGCATCATGCATATCTCACCAGAAGATCAGGAACTCTAGAAGAATTCAGATTTTTAACACGAGAGTAAACGTAAAAAGAAGGTTTTCAAGACTCACGTTAACAATATTGCAGCAGTACGCACACAATCGAAGCTCAGTAAGGATGGCTAGTGTAACTAGCAAGAATACCACGAAAGCAAGAAAAAGAAGTACGCTATTAACTATTAACGTACCTGTCTCTTCCGAAACGAATGAGTACGATGAGAGAGCTCTCTCTACCATCGATGGATCTGAGTCT
+
6===>CBDDABCCCBBDCCCBBCBB?BBB?BCC@?@=@;??A>?>B?CD@C@?????;;8)8488==BBAA@AE:A;@@@@@0?A=A5;;;&5<7:?;>CCCDD@C@CC@CDD@CBCCBBBDCCCCCCC@?:@@@?<@CABCB??=@@BBB@BBBAAACC?CDCDBB?BC@AAA<>>AA?9???<@@@@@2@B?A<;;AAAAA7:7;BBA7;5:=A;;8:AAAABA?@=@@>8>::5:@?ABBBBC???BBAAAF>>>A>>>8818::;@@@;@=====?888
@ATNG8:01729:02717
GATGGTAGAGTACAGTGTAGTAGACCAGAAGATCAGGAACTCTAGAAGAATTCAGATTTTTAACACGAGAGTAAACGTAAAAAGAAGGTTTTACAAGACTCACGTTAACAATATTGCAGCAGTACGCACACAATCGAAGCGCAGTAAGGATGGCTAGTGTAACTAGCAAGAATACCACGAAAAGCAAGAAAAAGAAGTACGCTATTAACTATTAACGTACCTGTCTCTTCCGAAACGATGAGTACTATAGACTATCTGAGACTACCATCGATGGATCTGAGTCT
+
5<==;@CBCBBDEDDBBBCCDCBBB?BBG@DC@@;;6:>AABBBBD?BB?B?A??99999(73<?BCBBCB@BB=B>CDDDD2CC@D@DDC=CBIGFCCBBBCBB@B@CB?@A@?AAAAB@BBDCBCCCCCC?BB@@=@@@=AA::8;?C@@=@ABAAAAA<???A9:79A=A@?8==7777(777/77888(595:8::@@BAA<>;>??E=C9==EDE?CBAAA@?<;=@@@8@000:==@BBBCCCBBA>88C>??AAAACC@CCCBBBB?BDBAAABC@?
@ATNG8:01729:02730
GATGGTAGACACGTGTGCTCTCTCGTACTCATTCGTTTCGGAAGAGACAGGTACGTTAATAGTTAATAGCGTACTTCTTTTTCTTGCTTTCGTGGTATTCTTGCTAGTTACACTAGCCATCCTTACTGCGCTTCGATTGTGTGCGTACTGCTGCAATATTGTTAACGTGAGTCTTGTAAAACCTTCTTTTTACGTTTACTCTCGTGTTAAAAATCTGAATTCTTCTAGAGTTCCTGATCTTCTGGAGATACACATGATACTCTACCATCGATGGATCTGAGTCT
+
6BBB?BCCCCCAAABA@@CCDDBDBBBBBBBD?CBBB;BC?C?AABBBBB=AABBB?B?BBBB>A>ABBB@@BBB@?>??>/??<A99:6;BAC@C@B>AC:::;@AA=@@@><<@@;=;=;A;>>>>===>;>>=>:>>>>>>@@>>>A@@?<=8=>@=@?=D=AA=@@AD?>:>:9991:9A8<>>>>/<C8881666///:66;8=@?@/@>>>@=A<??<???@;;;<A<AA@@@A:>>?<?@@A@@@@<;>?BA???B9:6::9:@@@<===>@@BA::
@ATNG8:01729:02756
GATGGTAGAGTATCATGTGTATCTCCAGAAGATCAGACTCTAGAAGAATTCAGTTTTTAACACGAGAGTAAACGTAAAAAGAAGGTTTTACAAGACTCACGTTACAATATTGCAGCAGTACGCACACAATCGAAGCGCAGTAAGGATGGCTAGTGTAACTAGCAAGAATACCACGAAAGCAAGAAAAAGAAGTACGCTATTAACTATTAACGTACCTGTCTCTTCCGAAACGAATGAGTACGTGTGACGTACGTGAGCTACCATCGATGGATCTGAGTCT
+
/AAA=AAACCDGCDCAAACBBBB;:::CB?BBCAAACCCCBABB<BB@B@CDCCDDE5C>@ABCBBCDCIJIBBBBCCB2BC@B>A@@9BBC?CCBBCCCBB?BDDABBB=@?AABBBBCBBBDDDDD@CBBB@CCCBBB??<AAE@@?ACCCDCCC?ABCCA?>AA?BBB;><777)9==999999(:A?C@??BBBBA<A:??AA;?;?=C@A<ACB@@BB;?;@??9@AA?BBBABCCAAABBCCCCB@@@BAABBBB@BBAACCC?BB@AABBBBB
@ATNG8:01737:02749
GATGGTAGTGTCATATGAGAGTGTGTACTCATTCGTTTCGGAAGAGACAGGTACGTTAATAGTTAATAGCGTACTTCTTTTTCTTGCTTTCGTGGTATTCTTGCTAGTTACACTAGCCATCCTTACTGCGCTTCGATTGTGTGCGTACTGCTGCAATATTGTTAACGTGAGTCTTGTAAAACCTTCTTTTTACGTTTACTCTCGTGTTAAAAATCTGAATTCTTCTAGAGTTCCTGATCTTCTGGAGATATCATCAGCGAGCTACCATCGATGGATCTGAGTCT
+
;BBC;DCCCBBBFCDCCCBBCCCDCABBBBAA@CCCD>CC@D@CCCBBDC@DCCBB>A@DCCA?C@DCCC@@ACC=>?>>>0>A>BBBE=CBBB@BBL@DD=AAAFED@DCCCCCCC@DDD?B?BCAAA@AAAICDD?BBCCCCCBBCBBBCABB@DAA>@C?B>BABBCCCCC;?;;;;.;5;4;;;;;*;BBBC<A@CCCCDACC?BABA0@BBBFAFACCACCCBBBB?C@BCBB?@=@AA?BBBBBCCCCCCBBBBBBBBA=A:;;ACCABBBBDBBBCC
@ATNG8:01740:02716
GATGGTAGGTGCACATGAGTGTATCCTGAAGATCAGGAACTCTAGAAGAATTCAGATTTTTTAACACGAGAGTAAACGTAAAAAGAAGGTTTTACAAGACTCACGTTAACAATATTGCAGCAGTACGCACACAATCGAAGCGCAGTAAGGATGGCTAGTGTAACTAGCAAGAATACCACGAAAGCAAGAAAAAGAAGTACGCTATTAACTATTTAACGTACCTGTCTCTTCCGAAACGAATGAGTACAGAGAGTACGATATGTCTACCATCGATGGATCTGAGTCT
+
;CCC@CCC?CCDCCCCBBDCCCCCC????@BBBBBB>@<@@CCBAA>@A>A>BBA>>>==>'>=BFDCBBBEEDD9DBBCDDD1@CAE@BBB9BBB?AA@?DDBBB?B?AA>???=AABBBCDCCBBCCCCBC@CCBB?BBBBCCAA>A@CAA?BCCCBCBC@CCCBAB?BB?BBC9>=;;;3<<=;99999(:A?C???BB@>>;=8<=899-708>BBBADCDCCCC?B?B@@8@::6;ACBBBCBDBBBCBBBBBBBBBB@@@B>BB>AA==7=AABA@@::8
@ATNG8:01741:02737
GATGGTAGTACATGATAGACGACACCAGAAGATCAGGAACTCTAGAAGAATTCAGATTTTTAACACGAGAGTAAACGTAAAAAGAAGGTTTTACAAGACTCACGTTAACAATATTGCAGCAGTACGCACACAATCGAAGCGCAGTAAGGATGGCTAGTGTAACTAGCAAGAATACCACGAAAGCAAGAAAAAGAAGTACGCTATTAACTATTAACGTACCTGTCTCTTCCGAAACGAATGAGTACAGAGAGTACGATATGTCTACCATCGATGGATCTGAGTCT
+
6;==8B=BB=>CCBBBAABC;;;BC@CCC@BCBAAA<@=@AA@@@@=9837:99445555$5:?@@CCCCB;;;/;99>BBB19:=@9@BB4@BB?B;;;ACC@@<@>;;5:AB?BBBDCBBABCCDDCCCC=CCCC?BBBBCCBB?C=B99;:CCCCCCC@CCBBAB?BB?BBA=??998*999999999(/>6;///==?<><>=@?@@:=:=AC@B>BBBBBBB@D=A@C=CDD@B@??CBDBBBAAAAABBBBBBBBA@@B@C>::?;;5;===A<>>AA
@ATNG8:01744:02710
GATGGTAGCTCTGCTCTGACTCTCGTACTCATTCGTTTCGGAAGAGACAGGTACGTTAATAGTTAATAGCGTACTTCTTTTTCTTGCTTTCGTGGTATTCTTGCTAGTTACACTAGCCATCCTTACTGCGCTTCGATTGTGTGCGTACTGCTGCAATATTGTAACGTGAGTCTTGTAAAACCTTCTTTTTACGTTTACTCTCGTGTTAAAAATCTGAATTCTTCTAGAGTTCCTGATCTTCTGGTATACACACTCGCTCGCTACCATCGATGGATCTGAGTCT
+
/7//)/:BCB=AAAACCCBBCCB:66=<=A4819<<:4;C@G?BBBBCCCEEHBBB@A8@<5909>@;;A?B==E<BCCBB3BB>??CG>CBAA;A?@;BC@BBCECCAECBBBBCC@@??<@79:@@A@BC8;9>A699>@999BC@AABBB@?<@AA=B@?<?ABAB@A;;5;0000+0+0*0====,==999,55<@<<A<<@7@@@<0<;>?@=@>AB@CDDBBBEAD?AABFGD>@AB=AC;;;DA@@@@BAAABA;;;>@?CDA?@=@A@@?:::A?
@ATNG8:01747:02745
GATGGTAGAGAGAGCTCTCTCATCGTACTCATTCGTTTCGGAAGAGACAGGTACGTTAATAGTTAATAGCGTACTTCTTTTTCTTGCTTTCGTGGTATTCTTGCTAGTTACACTAGCCATCCTTACTGCGCTTCGATTGTGTGCGTACTGCTGCAATATTGTTAACGTGAGTCTTGTAAAACCTTCTTTTTACGTTTACTCTCGTGTTAAAATCTGAATTCTTCTAGAGTTCCTGATCTTCTGGTGTCTGATCTGTATCACTACCATCGATTGATCTGAGTCT
+
=:;;7;<<BCIEBDB966>BB>CABBA@ACCC@CBBB=BG@C@@@@CBBC@BB???=A@988B7C8=BA@BBCCC?CCCCD3B?5;;;;3:??>?BBB?AB>>???@@<???@>==@<;;;=A<ABBB???B<A@:82:<<<<<>;;;??BB??<79--)--)-)-;<=::7//)/7878+8(8/77778(8=:::)78968/6///(---(--/.93835818AA@8887:5:@@@AB:>==:>==??@BBBA@@@???@@AB<;66=@@-//::@BA==/-
@ATNG8:01755:02736
GATGGTAGCATCATGCATATCTCACCAGAAGATCAGGAACTCTAGAAGAATTCAGATTTTTAACACGAGAGTAAACGTAAAAAGAAGGTTTTACAAGACTCACGTTAACAATATTGCAGCAGTACGCACACAATCGAAGCGCAGTAAGGATGGCTAGTGTAACTAGCAAGAATACCACGAAAGCAAGAAAAAAGAAGTACGCTATTAACTATTAACGTACCTGTCTCTTCCGAAACGATGAGTACTGCGTCTCACTCTCGCCATCGATGGATCTGAGTCT
+
@<;;05<@BCCBB;99;9;5;B=BC@AAA>AAAA::046988;<886:=<A=AAABBDDC+858:9;<=B=;7;388BAAAA2AA=A5;;;-;BB;AABBBBCCC@B:<;;::B@EBB?BBCDCJCCCBBBB=BBBB?@@ABCBAB=B?A;;5;A@::9BA<AB?>>?=;;6;;8478777.7773377777$/;67/..37::>6;0225:;D;?:@?A;>>?@@@A<<;:??80000?=;>?897>?AAAAAA:;0000)/0/337?<?A@??<>>>8
@ATNG8:01759:02734
GATGGTAGCATCATGCATATCTCACCAGAAGATCAGGAACTCTAGAAGAATTCAGATTTTTAACACGAGAGTAATCGTAAAAAGAAGGTTTTACAAGACTCACGTTAACAATATTGCAGCAGTACGCACACAATCGAAGCGCAGTAAGGATGGCTAGTGTAACTAGCAAGAATACCACGAAAGCAAGAAAAAGAAGTACGCTATTAACTATTAACGTACCTGTCTCTTCCGAAACGAATGAGTACTGCGTCTCACTCTCGCCTACCATCGATGGATCTGAGTCT
+
;C??>ABBBCCCDCCCBBBCBBBCC@BAB?C>BABB?B>BBAABBA>AB>B?AABABDDD3A<AAAABCBA;;8=@@>?A@@1<>9=0565,7==:=>>@@BA==9>;>>:===<><@@CB@@CCCDEDDDD?CCCC>BACCBBBA=B?B@?>?CCCBBBC?BBBBBB>BB>BCB8<<777):==;99:9:(9@=B>?;@@AAA<A;@>AA8<8<>CCC?BBBBBBB<A?@BB>BCC?CCBBBBBBBBAAAADBBBCCCDE?BBB@CCCCCCC@CCBBBCCBCA
@ATNG8:01763:02715
GATGGTAGCACGAGTCACTCATATCCAGAAGATCAGGAACTCTAGAAGAATTCAGATTTTTAACACGAGAGTAAACGTAAAAAGAAGGTTTTACAAGACTCACGTTAACAATATTGCAGCAGTACGCACACAATCGAAGCGCAGTAAGGATGGCTAGTGTAACTAGCAAGAATACCACGAAAGCAAGAAAAAGAAGTACGCTATTAACTATTAACGTACCTGTCTCTTCCGAAACGAATGAGTACTGCGTCTCACTCTCGCCTACCATCGATGGATCTGAGTCT
+
5@;;;@BBBDCDJCCECCDDCBBCGACCC@CCDD999:?AABABAD@CC@C@AA>??AAA3B?BCBBBBBBBBB9AACCDDD3BA>@5;;;.;AC=BBBBBBBCC@B@BC?BBC?AABBCCCCCECDCCCCC?B@AA@DAABBB@@<A?BBB@BCCC@@AB?B@BBCC<@A=AA@399999+9==9>@@AA2>C:>888@@B>>;><@@CB:>8=ADDD?BBBBBCC?B?BFD<A??=?BBBBCCCCCBCBBBAAABCBBC@CCD>AABBCCC?CCBBA??@BB
@ATNG8:01728:02809
GATGGTAGGAGACACGTCGCACACGTACTCATTCGTTTCGGAAGAGACAGGTACGTTAATAGTTAATAGCGTACTTCTTTTCTTGCTTTTCGTGGTATTCTTGCTAGTTACACTAGCCATCCTTACTGCGCTTCGATTGTGTGCGTACTGCTGCAATATTGTTAACGTGAGTCTTGTAAAACCTTCTTTTTACGTTTACTCTCGTGTTAAAAATCTGAATTCTTCTAGAGTTCCTGATCTTCTGGTGTCGTCTATCATGTACTACCATCGATGGATCTGAGTCT
+
:A<C><BC@BBG;;6=CCBCCCCHABBG@?>B:@ABA<AB?C<555:::@9<<BCC?C@BCBB?B?BBBCBBB8:,9937&3937>DCD;CCBB=@A@>AA>AABB?><@===>===:=@@<@=>>>???@@<AAAA=;;;@@@???AA@@>>>B7;;;=BB>D<;;;A@????<?ABBB5>;>:??AAA.@?<<;09:?:::@>>><>BBA/A?@@A;?:985:<=A=>=<A=AC>>@A=B8:7:99??<<=>>>>>AAA??;=6;88666;7;?>>>????=
@ATNG8:01741:02781
GATTAGACATATCATACTCTCTGTACTCATTCGTTTCGGAAGAGACAGGTACGTTAATAGTTAATAGCGTACTTCTTTTTCTTGCTTTCGTGGTATTCTTGCTAGTTACACTAGCCATCCTTACTGCGCTTCGATTGTGTGCGTACTGCTGCAATATTGTTAACGTGAGTCTTGTAAAACCTTCTTTTTACGTTTACTCTCGTGTTAAAAATCTGAATTCTTCTAGAGTTCCTGATCTTCTGGCGCTCTGTCACGTCTGCTACCATCGATGGATCTGAGTCT
+
CBC<BCCCCDCCBBBBBBABBCCCAA@A9:6;??@9BB?BABABBBCC@CBB99798@A@A?C@BBBA@000A<<<<::,..)/777.:AAC@CCGAEC;;;BBCC@CCCCBCCC?CDC?C?CCCBAAAB?BBCB@CCCCCBBBBBBBCBCCC@AA@?BB@C>AABBBCCCC?BCCCC8>;>9;;;;;*;AAAC=A@B;;;B;<;5;@A@0@BBCCECADD@BBBA@@C@C@BBBBCC=@@B@BCDCCCCCCCCCCBBBBBAB@BBBBCCC@CBCBBBBCAA
@ATNG8:01751:02778
GATGGTAGGACGAGCGTCTGAGAGTACTCATCGTTTCGGAAGAGACAGGTACGTTAATAGTTAATAGCGTACTTCTTTTTCTTGCTTTCGTGGTATTCTTGCTAGTTACACTAGCCATCCTTACTGCGCTTCGATTGTGTGCGTACTGCTGCAATATTGTTAACGTGAGTCTTGTAAAACCTTCTTTTTACGTTTACTCTCGTGTTAAAAATCTGAATTCTTCTAGAGTTCCTGATCTTCTGGGCTGCGCTGATATGCGCTACCATCGATGGATCTGAGTCT
+
/7//)/59.59999@@@@;DEFBBBCHCCBBA:::0;?:?>ABBBBBA=ACABC?BADCCC>A?ABBDCDECC=@A@@?,@@<@DEE?B@@@9;9D>BB;;;;DBC@CFECCCDD@CBD@D?CCCBBCBC@ECCD;::CBB@@@BBBBCCBBB@B@@>@B?A?BBCBBBCCF;;;ELD9B=@=AADED2A@;;;0;@@ABAC;;;@CCCE5CBBCB@CACDADDHCCAA?@@@@A@@B>A:;;0;;;;BBBBBBCCCCCBBAD@CC@AABA@CC@??CBBCB
@ATNG8:01751:02790
GATGGTAGTGTCAGTGCGCGTCGTCCAGAAGATCAGGAACTCTAGAAGAATTCAGATTTTTAACACGAGAGTAAACGTAAAAAGAAGGTTTTACAAGACTCACGTTAACAATATTGCAGCAGTACGCACACAATCGAAGCGCAGTAAGGATGGCTAGTGTAACTAGCAAGAATACCACGAAATCAAGAAAAAGAAGTACACTATTAACTATTAACGTACCTGTCTCTTCCGAAACGAATGAGTACATAGATATACGTATAGCTACCATCGATGGATCTGAGTCT
+
6CCB>BA===<<<>==B=@666<=<>@@@@BB;;<@=@=AAC998B>?>:>8;777ACCC1A>ABBBBA@@000*000<@@@0@@<B?BBB<CCB@CGBAADCCC@B?AA=AAA8::ABBCCCCCBBB@@@@<@@@@>;::AA:::60;@00,0>::<@BB?BBBCBB?BB?@@@499?@@;@A@;98888(66-5578<<=;;5;5///55;5///59;?::;==><@=BBC:ABB;888?????@??AAAA???@A=<///<<+//;;:=B=BE=>>=>===
@ATNG8:01753:02787
GATGGTAGCTCACGTACGTCACACGTACTCATTCGTTTCGGAAGAGACAGGTACGTTAATAGTTAATAGCGTACTTCTTTTTCTTGCTTTCGTGGTATTCTTGCTAGTTACACTAGCCATCCTTACTGCGCTTCGATTTGTGCGTACTGCTGCAATATTGTTAACGTGAGTCTTGTAAAACCTTCTTTTTACGTTTACTCTCGTGTTAAAAATCTGAATTCTTCTAGAGTTCCTGATCTTCTGGGATGTGTGCGCAGTGCCTACCATCGATGGATCTGAGTCT
+
4=44.55@A;6/<<AA0/0;?BBCCCCCCDDC@BBAA<AC@C@BABACCC@BCBBB?B?AA??=>>A@ABCBBBC>>;<;;.=><@<>>9>BBB>BBB>@@;==ACCE?>>>@A?<>:>>A;?;A???A>>>9=<999099<<<<>=A>A@???;;;;>BB7<7;@@@@@??C7;:@DE;B7;7;>BCB/@@@@A:::;;:;=<>>=BBBB/B;;;@;?;;;7;@ADA>>:><@?@@@A:::@@6@///733///:::=A=A??:=;;;==>:>A???@@@@>
@ATNG8:01761:02783
GATGGTAGTGTCAGTGCGCGTCGTCCAGAAGATCAGGAACTCTAGAAGAATTCAGATTTTTAACACGAGAGTAAACGTAAAAAGAAGGTTTTACAAGACTCACGTTAACAATATTGCAGCAGTACGCACACAATCGAAGCGCAGTAAAGATGGCTAGTGTAACTAGCAAGAATACCACGAAAGCAAGAAAAAGAAGTACGCTATTAACTATTAACGTACCTGTCTCTTCCGAAACGAATGAGTACACATCGTCGTGTCGTGCTACCATCGATGGATCTGAGTCT
+
<EDD@BBCCCBBCCCCCCBBCBBBAADCC?CCBA@@<?<@@BAABB?BC?C?===BB@@@3A?BBBBBBBBCCC;@?>??>>,@@>B5;;;.<CC?ABAACCC;<:;?AA?BBB@BBBBBCCECBDDDCDDC?CCCC?B@BBBBBAA<BB@@>@BACABBB>ACBBBA>BC@888<>>???8@>>;97777(8=9@887@@@AD;><>?@@<@<@ACBB@BBBBBBB>A>ABA<AAA>AAAAAAAAABBBBBBBBBBBBBAAACC@B@@@ACC?CBAABCCBB@
@ATNG8:01763:02767
GATGGTAGTAGTACACTAGTCATACCAGAAGATCAGGAACTCTAGAAGAATTCAGATTTTTAATACGAGAGTAAAACGTAAAAAGAAGGTTTTACAAGACTCACGTTAACAATATTGCAGCAGTACGCACACAATCGAAGCGCAGTAAGGATGGCTAGTGTAACTAGCAAGAATACCACGAAAAGCAAGAAAAAGAAGTACGCTATTAACTATTAACGTACCTGTCTCTTCCGAAACGAATGAGTACGTGTGACGTACGTGAGCTACCATCGATGGATCTGAGTCT
+
=A==266;B=B>@<;;=B999B@@A9;6@@CDCAAA=@?AABBDBA?;;8;?B@@@====,<800/0/:68////&3899994$499?:C??2AAMIFD;;;;;:?=@;@>:>@A<@?BABBBFGDDBBB@@@@@@@B?A@BB????;A=A@@=@C@@@CBB???@BAA@9:49999==0000*000*09;99)65/7:>?A;;9<6<8667606597@BC?BBBBAAB=A>ACC>CBB998>>B999BBBBBBBBBBAAAB???9949@@>@@@599BBBBCAD@
@ATNG8:01765:02760
GATGGTAGAGTACAGTGTAGTAGACCAGAAGATCAGGAACTCTAGAAGAATTCAGATTTTTAACACGAGAGTAAACGTAAAAAGAAGGTTTTACAAACTCACGTTAACAATATTGCAGCAGTACGCACACAATCGAAGCGCAGTAAGGATGGCTAGTGTAACTAGCAAGAATACCACGAAAGCAAGAAAAAGAAGTACGACTATTTAACTATTTAACGTACCTGTCTCTTCCGAAACGAATGAGTACTATAGACTATCTGAGACTACCATCGATGGATCTGAGTCT
+
CCCE?@@DCBBCCCHGCCBDCCCBB@BBB@CBCC::6:;?>@AAAE?DD?B@BA@99888(9;>>??>=@?>=@:A8;6@@@+>>:=5;>>7?CBE<AA>BA:;899A=296A8??>@@:::AA@AA:::?@::;B=@????:::@E@@?@?BBBBBCAA>AABBBD@BB?CBD;??::927AA>CCDCC2::49:9@:88:98:/:988898(81:;<AB;@@@886>9<9998.6;;5:9==78485=:;=777B=BB@@?BBBD?BBBBBBB?BCBBB??@CB
@ATNG8:01766:02780
GATGGTAGTATCTGCACACTCTGTCCAGAAGATCAGGAACTCTAGAAGAATTCAGATTTTAACACGAGAGTAAACGTAAAAAGAAGGTTTTACAAGACTCACGTTAACAATATTGCAGCAGTACGCACACAATCGAAGCGCAGTAAGGATGGCTAGTGTAACTAGCAAGAATACCACGAAAGCAAGAAAAAGAAGTACGCTATTAACTATTAACGTACCTGTCTCTTCCGAAACGAATGAGTACTGTATCTATGTGTGCGCTACCATCGATGGATCTGAGTCT
+
/7996;@@DB;9;CCECCBABBCCC@C@?=@AA@@@>@?BABBAAC?DD?C@BB>>?AA9A?BBBBBBBA??=599;:999'45.54;;;0;AB@CCCCDDFBB?B@CC@CBB=@?BBBCCCBBBCCCCCC@D???@DABBBB>>:@?A@@=@CAAACCB?CCBBBB@BB?BBB<@@9::,7;;999999(6=8=888BBCBB=D7;;>=:>=DCDBB@BB@@@BA=?>@@@8@??=?BBBBCCBBBBBB999BABBBAA>@@B<@@@@??B?B???DBBBAA
@ATNG8:01766:02790
GATGGTAGTGTCATATGAGAGTGTGTACTCATTCGTTTCGGAAGAGACAGGTACGTTAATAGTTAATAGCGTACTTCTTTTTCTTGCTTTCGTGGTATTCTTGCTAGTTACACTAGCCATCCTTACTGCGCTTCGATTGTGTGCGTACTGCTGCAATATTGTTAACGTGAGTCTTGTAAAACCTTCTTTTTACGTTTACTCTCGTGTTAAAAATCTGAATTCTTCTAGAGTTCCTGATCTTCTGGCTCTCGTAGACAGATACTACCATCGATGGATCTGAGTCT
+
4@:>5;=BCCBCGEABACCBBBBBBDBBBBAB@BBBF=CC?C?CCDDCBB?BBCCC?C?BBBB@C@AABBCCCCC?AAAAA1AB>BCCC=BBBA=A@@<@B6<;ABCC@BBCCCCCC@CCC?B?BCCGBBCC@CCCC@BCCBBABBBBBBGCBBB@BBB@CC?B?BB@@@BBAA@BBCDD;C<?;;;;;;*;AAAC=BBB@@@@AAB?BIDL5FBBBC@D@IF@CCCCCA@?@?BD@AAC?BAB?AA::;BBCCCBCCCBBCCAA>@@@AABB?CBCCBBBCCB
@ATNG8:01768:02796
GATGGTAGCTCTGCTCTGACTCTCGTACTCATTCGTTTCGGAAGAGACAGGTACGTTAATAGTTAATAGCGTACTTCTTTTTCTTGCTTTCGTGGTATTCTTGCTAGTTACACTAGCCATCCTTACTGCGCTTCGATTGTGTGCGTACTGCTGCAATATTGTTAACGTGAGTCTTGTAAAAACCTTCTTTTTACGTTTACTCTCGTGTTAAAAATCTTGAATTCTTCTAGAGTTCCTGATCTTCTGGTGTCGTCTATCATGTACTACCATCGATGGATCTGAGTCT
+
ACBA9@;;;;@CAAAICAAACCBBBBCBCDBB?ABBB<A@@D@CBBBCCC?CCCBB@C?CB;:89;DCCCC:95<599999'995;;A@9?@99295929B;>@BBBCACCCCBBBB>@@B?B=A@BCA;;;?CCCC?CCCBBBCCCBBCCA@@C@CBB@CD=?=@BBCCDECC>A;;;;;*;5;5;AAAA.;:ABD<BBCBCBBB>:*....'..-(--(,0<A<000===<<DADCACCE<?8979??B>@A;;000<==000008009><>>;00/??;CB?=
@ATNG8:01771:02779
GATGGTAGACACGTGTGCTCTCTCGTACTCATTCGTTTCGGAAGAGACAGGTACGTTAATAGTTAATAGCGTACTTCTTTTTCTTGCTTTCGTGGTATTTCTTGCTAGTTACACTAGCCATCCTTACTGCGCTTCGATTGTGTGCGTACTGCTGCAATATTGTTAACGTGAGTCTTGTAAAACCTTCTTTTTACGTTTACTCTCGTGTTAAAATCTTGAATTCTTCTAGAGTTCCTTGATCTTCTGGACAGAGTGTGCAGATACTACCATCGATGGATCTGAGTCT
+
;::<555599:56665::<<;:;@B@>@?@??<AACF>@@=@?AAAAAAA6:9?>;6;6:873/3;<ACBB9:43496899*694=788)2;<><>9..)-:)----440478866=>8;;;:>;>???A>>:5:@==///<=;;:=<===>>=86/67717;6<6<<63377--(--366*6,6/66667(/6339.6-----7657+555'255.593925505===5556=(/(/:766*//6/599<=>>>@688@@BAABBB9==>A:9:6///9::>A@@
@ATNG8:01772:02803
GATGGTAGCTCTGCTCTGACTCTTGTACTCATTCGTTTCGGAAGAGACAGGTACGTTAATAGTTAATAGCGTACTTCTTTTTCTTGCTTTTCGTGGTATTCTTGCTAGTTACACTAGCCATCCTTACTGCGCTTCGATTGTGTGCGTACTGCTGCAATATTGTTAACGTGAGTCTTGTAAAACCTTCTTTTACGTTTACTCTCGTGTTAAAAATCTGAATTCTTCTAGAGTTCCTGATCTTCTGGTATACACACTCGCTCGCTACCATCGATGGATCTGAGTCT
+
4<44.5=AABBCCBCBBBCCCCC?@?BCDD:989AAA=BC?C@CCCCCBB@CDECB?B?BCCC?B@DDDDAACFD?99999'9@<@99::.;?@B>CDC@DD?B@BCCDAFCCCCDBB?BCC?B?CDDDCBBB?CCCD?CBCBBBCCCBEDCAABB?C@@<AD@C>@@CCCCDCC@A:9:96:=B;::99*;BBCL>CCCDECCCCC?BBBB5BCCCC@C@BB?BCCBBBC?B@???BBB?BBC?CCDDCCCCCCBBBCAA@BBB?BB@@@BD?BB?@@BBBBB
@ATNG8:01774:02766
GATGGTAGCGCACACATAGATACAGTACTCATTCGTTTCGGAAGAGACAGGTACGTTAATAGTTAATAGCGTACTTCTTTTTCTTGCTTTCGTGGTATTCTTGCTAGTTACACTAGCCATCCTTACTGCGCTTCGATTGTGTGCGTACTGCTGCAATATTGTTAACGTGAGTCTTGTAAAACCTTCTTTTTTTACGTTTACTCTCGTGTTAAAAATCTGAATTCTTCTAGAGTTCCTGATCTTCTGGAGATATCATCAGCGAGCTATCATCGATGGATCTGAGTCT
+
BCCC@BCDDCBBCCCCBBBBBDCBBBBBCA@@=@?@@=AEDJBEDCBBCC@BBBCC@C@CAAB@D@BBABBA@@@=@@@@?/@@;>9;;09@;;8;CD?CC=;;DFED?CCCCCCCBACCC@C?BBCC@AAC?@ABB@DCCCEBA@@BAABCCAA@BBB?CC@C?BBCCCCCCC?CCCCC;B=?9:::::::#;AAAD>CA@@@AAABBEHLJD5CBBCFAC@BD@BBBBBBB@C@CCCCCC?AAC@BCCCCCCCCCCCCCBBBBCCBCBBBA@A?A?@?BBBBBB
@ATNG8:01729:02836
GATGGTAGCGCATATCAGCGCAGCCCAGAAGATCAGGAACTCTAGAAGAATTCAGATTTTTAACACGAGAGTAAACGTAAAAAGAAGGTTTTACAAGACTCACGTTAACAATATTGCAGCAGTACGCACACAATCGAAGCGCAGTAAGGATGGCTAGTGTAACTAGCAAGAATACCACGAAAGCAAGAAAAAAGAAGTACGCTATTAACTATTAACGTACCTGTCTCTTCCGAAACGAATGAGTACTATGTAGAGCTCTATACTACCATTGATGGATCTGAGTCT
+
<=@@;@;65=BCABBDDCCBB@99:,;9:59;==>>245::?>>>>;893818>?AACAC0@=AA@@BBCBCCC;@;;:>=>,?B=C7<<<7;CD@DDBCCA@@C?C@AD?AAA?CCBBBCB?@@CBBCCCD@CCCC@CBCCBBCB<@=@9949BAABBBB?BDDCBB?BA>>>=6;>787*9975788888$8>49847CBCBC:>:=@>>:>:>?CCE@BABBBCC<@=@BB<BCC?BBBBBBCCBBBB@@@AACCBBAAB?BB7::<@@@@;AAAA===AAB
@ATNG8:01733:02844
GATGGTAGCACGACACGACGATGGTACTCATTCGTTTCGGAAGAGACAGGTACGTTAATAGTTAATAGCGTACTTCTTTTCTTGCTTTTCGTGGTATTCTTGCTAGTTACACTAGCCATCCTTACTGCGCTTCGATTGTGTGCGTACTGCTGCAATATTGTTAACGTGAGTCTTGTAAAACCTTCTTTTTACGTTTACTCTCGTGTTAAAAATCTGAATTCTTCTAGAGTTCCTGATCTTCTGGTCTACTACACTGTACTCTACATCGATGGATCTGAGTCT
+
>>@C@CCBBBB;660/<<90//:8ABBCB;:5;;;;8;C@CABBBECBB?BB:;9?B79:BA;@<??BCCBAA?;9999+7<3<7888+8?>>;>BD?BB>AAABBB@BBB??AAA;>>?9=8=A@@@@AA;ABBA;AAA@===AAAD@@=>>@<>>><@@<@<>>?AAAA>>6<;;;:-:18199898)8=///)/99///<::=08778(9>?>?;?<@@=@@@>>>><@<@A???><>>A=@@>A>@@DA=>=@>====666;<<;=@<99666<<?@@
@ATNG8:01738:02843
GATGGTAGAGTACAGTGTAGTAGACCAGAAGATCAGGAACTCTAGAAGAATTCAGATTTTAACACGAGAGTAAACGTAAAAAGAAGGTTTTACAAGACTCACGTTAACAATATTGCAGCAGTACGCACACAATCGAAGCGCAGTAAGGATGGCTAGTGTAACTAGCAAGAATACCACGAAAGCAAGAAAAAAGAAGTACGCTATTAACTATTAACGTACCTGTCTCTTCCGAAACGAATGAGTACACATCGTCGTGTCGTGCTACCATCGATGGATCTGAGTCT
+
@=?@<@BCBCDCGCCBB;;;DDDBB?ACC@FDBC@@<?=@@BAAAA=AB;>;?A>>?A@6A>AAB>>?BBBDD=@=ACEMI5CB=B5;;;&9@@6;A@@>CCFE@C@DC?BAA>A@CCCCCCCCCCA@@CC@CDAA?CBBA??>?9=9>;;6;AAABDBC?BBCCBB@BB?BBB:??:::,9>>999:9::%8=:?;;;DAA@@3838>??1818>C;;6;AA@AAA?D?BBA=DBA>AEBCCCCD888BBBCCBBBBBAAAAAA>AAA???B?AAAABABBBB
@ATNG8:01738:02855
GATGGTAGCAGACGTGACAGAGCGCCAGAAGATCAGGAACTCTAGAAGAATTCAGATTTTAACACGAGAGTAAACGTAAAAAGAAGGTTTTACAAGACTCACGTTAACAATATTGCAGCAGTACGCACACAATCGAAGCGCAGTAAGGATGGCTAGTGTAACTAGCAAGAATACCACGAAAGCAAGAAAAAAGAAGTTACGCTATTAACTATTAACGTACCTGTCTCTTCCGAAACGAATGAGTACGATGAGAGAGCTCTCTCTACCATCGATGGATCATGAGTCT
+
>>>@<>==;;;<<666><AD;;:BB<9:58<@@CBA>A<:::887@>AA;?8;<<99::+7,397///;;;8<08?A?@@@0@A>@299:&9@@9>>>BBBBAB>B?AA>AAB?BBCBBBBC;;;;;BBCB@DDAB?@@?BBCCB@C@C;;:;CAAABAA?????AA?CBACBB;?=999+77;5;??@@@'<=656/8;==>??=@=DDAB=@<??B@@=@CB@@AC@A>AAA=ACD@BBBBBBAAAABBABAA@==@===>?AA<===@=<96:9///;::7;;
@ATNG8:01745:02850
GATGGTAATATGCACGCTCTACCAGAAGATCAGGAACTCTAGAAGAATTCAGATTTTTAACACGAGAGTAAACGTAAAAAGAAGGTTTTACAAGACTCACGTTAACAATATTGCAGCAGTACGCACACAATCGAAGCGCAGTAAGGATGGCTAGTGTAACTAGCAAGAATACCACGAAAGCAAGAAAAAGAAGTACGCTATTAACTATTAACGTACCTGTCTCTTCCGAAACGATGAGTACTATAGACTATCTGAGACTACCATCGATGGATCTGAGTCT
+
===?:@B85559595>;;>@@?:?6616<@9;;6;59==///8796183/0///:6:':+07@BBBCBBBB<=8;>?=?+9:25.555&5;<7;;;;===;?<@?BC?BBB?BBBACBCBAACCCDDDC@BBBC?ABBBAAAB?B<@@@>AB@??CBC?CCCCCC???=?BA?AA989*7;<8;@@@@/@A>A888>>??B=C;>>>=5;5;;@BB@C@::9BB<?:?@@5;00///>ABBAABDC?=>;?B???CCBBBB?B>??B??=AAAAAAABBA
@ATNG8:01751:02816
GATGGTAGTATATCGCGTCGCTATCCAGAAGATCAGGAACTCTAGAAGAATTCAGATTTTTAACACGAGAGTAAACGTAAAAAGAAGGTTTTACAAGACTCACGTTAACAATATTGCAGCAGTACGCACACAATCGAAGCGCAGTAAGGATGGCTAGTGTAACTAGCAAGAATACCACGAAAAGCAAGAAAAAAGAAGTACGCTATTAACTATTAACGTACCTGTCTCTTCCGAAACGAATGAGTACGAGAGAGCACACGTGTCTACCATCGATGGATCTGAGTCT
+
5@AA>CCCCCCCCCDCCBCCCCCCC@CDCACCDBA@=@?BBCCCCD@CC?B@A???????2@?BCDAAABCAAB=AABCBCB3A@>A5;;;.9<<<=AA@ABCCC@C@DC?ABB@CBAABCCCCCCCCBB@@<?A??<@@@>AA995;?AAB@ADDCBBBA>ABBBBB???;?BA;>>9999+9>><@@@@@@)??;?888??>AB3738@==9=8<?A@A>A@@@AA@=AABAA<A?@=?BBGDCCABBCC>@>BCCBBBB@A@@@<?>>=@AA<>>>?AAA?::
@ATNG8:01754:02825
GATGGTAGTGCGTGAGAGAGAGACCCAGAAGATCAGGAACTCTAGAAGAATTCAGATTTTTAACACGAGAGTAAACGTAAAAAGAAGGTTTTACAAGACTCACGTTAACAATATTGCAGCAGTACGCACACAATCGAAGCGCAGTAAGGATGGCTAGTGTAACTAGCAAGAATACCACGAAAAGCAAGAAAAAAGAAGTACGCTATTAACTATTAACGTACCTGTCTCTTCCGAAACGAATGAGTACTATAGACTATCTGAGACTACCATCGATGGATCTGAGTCT
+
5=A@=BCCCCCABCIDCDCCB@9998;BB@BBC@@@=??ACBBBBB?BB@B<>==899:9(349;=BBBCCAAA;A@BBCBC5CC@C@CFF:CCHIBBABDCEDC@C?BB@@@A?BBBBBBBCCBBCCDCBB?DDBB?BA@@????9>:?>?<@BBBCCBA=ACCCBB>@A<@BB8<=9999+9<<8999999%9@?A889BCBB=1717<<<,/,/;AAA@CBBAAA@<?=999.9@@?BBBBCBBBBBCCBBBBBCBCBCCCAAA>BAAABAA>ABBBCCCCBB
@ATNG8:01757:02832
GATGGTAGCTCACGTACGTCACACGTACTCATTCGTTTCGGAAGAGACAGCTACGTTAATAGTTAATAGCGTACTTCTTTTTCTCGCTTTCGTGGTATTCTTGCTAGTTACACTAGCCATCCTTACTGCGCTTCGATTGTGTGCGTACTGCTGCAATATTGTTAACGTGAGTCTTGTAAAACCTTCTTTTCGTTTACTCTCGTGTTAAAAATCTGAATTCTTCTAGAGTTCCTGATCTTCTGGATAGCGACGCGATATACTACCATCGATGGATCTGAGTCT
+
/70/)/7;45;=9999656<<@@B@@@??BBB?BBAD=;;:;@ABBBD@@??@@@B=B=B@?@:??;;;@?::4>899555$555;=><2<545.5994;A:?ACDCC@DDCCCCBB@BCC?B?@@BCAAAF?A;;;5;;:;:@::9@@@@969=:=<<;>>,0+0<:>=>?@@=??@CC8?:@29999*59==5?=@999995;9=@@@+@????;:;<A<?@BBBBB?B<?>>BAB;A;;7;BAA<>>>00000>=??@@@?BAAABAB@BBBBBBA???
@ATNG8:01758:02846
GATGGTAGCACGACACGACGATGTGTACTCATTCGTTTCGGAAGAGACAGGTACGTTAATAGTTAATAGCGTACTTCTTTTTCTTAGCTTTCGTTGGTATTCTTGCTAGTTACACTAGCCATCCTTACTGCGCTTCGATTGTGTGCGTACTGCTCAATATTGTTAACGTGAGTCTTGTAAAACCTTCTTTTTACGTTTACTCTCGTGTTAAAAATCTGAATTCTTCTAGAGTTCCTGATCTTCTGGTATGACTAGTGTACTACTACCATCGATGGATCTGAGTCT
+
6B=D@CDBBAAA<@BBBBB@@@CCCCCCCBBB?BCBB=@@=@?@@;;;@?=@??>??B<@?@@<@>ABBBC@?8B>:9::9)99.33878.733,3,3396::6@BBBB?=BBB@@@@A99=@;C:AAA@>>>>=AA@@8<<@AAB@???AAAA>>:>>?<@@7;7;@@@@@AAA5;;;;;1;<B<?<@@@,=<<=<,//<998;===<@@@@/@==>@=@=;;7;??><=<:>:=?@@??;>>@<?@A>>>AA<<>>?ABB???@=@===?9949A???@@@@@
@ATNG8:01760:02816
GATGGTAGCGAGCGAGTGTGTATACCAGAAGATCAGGAACTCTAGAAGAATTCAGATTTTTTAACACGAGAGTAAACGTAAAAAGAAGGTTTACAAGACTCACGTTAACAATATTGCAGCAGTACGCACACAATCGAAGCGCAGTAAGGATGGCTAGTGTAACTAGCAAGAATACCACGAAAGCAAGAAAAAGAAGTACGCTATTAACTATTAACGTACCTGTCTCTTCCGAAACGAATGAGTACGTGTGCGACGTGTCTCCTACCATCGATGGATCTGAGTCT
+
4@>>;@DCGFDCCBBBDCCCECCCC@CCC?BCCBAA>B?BBCEDBB>@@<@?CB@@BDFFL*;;;EFGIFGE@@@<@BBBBBB2BA>B5;;/;BB;AA@@CCECC?A?CC@BAB>BBAAAADDCCBBBCCCC@CCCC@BBBABA??4949?>;@DDDCCCC?CCCCBB?AA>ABA<??888*9>>;:::::(9@<A99:CCBBB:><>???9<:>ACCC@DCBBBCC?CABBA<B@A>ACBCBBBBBBBBBBBBCCCC@@@?BBC?AA@AAAA;A=>>>>@888
@ATNG8:01765:02818
GATGGTAGTGTGTCTCTGAGAGTAGTACTCATTCGTTTCGGAAGAGACAGGTACGTTAATAGTTAATAGCGTACTTCTTTTTCTTGCTTTCGTGGTATTCTTGCTAGTTACACTAGCCATCCTTACTGCGCTTCGATTGTGTGCGTACTGCTGCAATATTGTTAACGTGAGTCTTGTAAAACCTTCTTTTACGTTTACTCTCGTGTTAAAAATCTGAATTCTTCTAGAGTTCCTGATCTTCTGGTATGACTAGTGTACTACTACCATCGATGGATCTGAGTCT
+
<>@A=>9;;;ABCCBBBCBBBEBBBBCAAA??=?ABC>DF?B?BBBABBB?BBBBB?B=BBAA=BGIDCCFCCCCABCBBB5CC@CCCC>CA@A?AAC@DCADCCBCC@CCCCCCCC@CCB?C?CCDCCCCC@CCCC@CCCCCBBBCCCCC@@?B?CCD@@@=A?CCBBBDBBC@CCBBC9@;@;999949ABBF=BBBBBCDABB@CCCC1BBBBCADAA@>@CCCCBB?B????CCD=B?@>@CBB@@ACCCDCCCCCCDBB?BBBDCCC?C@@ADDC@??
@ATNG8:01768:02824
GATGGTAGTATATCGCGTCGCTATCCAGAAGATCAGGAACTCTAGAAGAATTCAGATTTTTAACACGAGAGTAAACGTAAAAAGAAGGTTTTACAAGACTCACGTTAACAATATTGCAGCAGTACGCACACAATCGAAGCGCAGTAAGGATGGCTAGTGTAACTAGCAAGAATACCACGAAAGCAAGAAAAAAGAAGTACGCTATTAAACTATTAACGTACCTGTCTCTTCCGAAACGAATGAGTACGAGAGAGCACACGTGTCTTCCATCGATGGATCTGAGTCT
+
9955.55==9;<B959555;;=@BC@BCE><@CCAA>A?ABBBBBB@BA<?:99777777'78::<BBCCCCCC>BBDBBBA0AB4;4;;;&59965555==<<<:>;>B9ADD@DBBBB;;;BBBCBBCCC@C@@@6;:?>@@::6;?BAA>@@@??=>?;@887??998377849;9::28887==CAA>)AA;5525A:;9=087(6;<<07/69>99499::@??4854=;19=>533;>;;<777?>??@?@?@==888A<@<@@AA>>>=<;;???>888
@ATNG8:01768:02840
GATGTAGGCGTTGAGAGTCTGCCCAGAAGATCAGGAACTCTAGAAGAATTCAGATTTTTAACACGAGAGTAAACGTAAAAAGAAGGTTTTACAAGACTCACGTTAACAATATTGCAGCAGTACGCACACAATCGAAGCGCAGTAAAGGATGGCTAGTGTAACTAGCAAGAATACCACGAAAGCAAGAAAAAGAAGTACGCTATTAACTATTAACGTACCTGTCTCTTCCGAAACGATGAGTACTGCGTCTCACTCTCGCCTACCATCGATGGATCTGAGTCT
+
44445/0)///)/78:<0/////)/>D@CCCB::6;>AABBCBC@BB?B@CB@@ABBB2B>ABB>>>BBBBD>BBBBBBB29949;@?@2:7>:><<<9::AA<A<AB=A;;7:<@A?>>A@@@===>>B;?>?A;<8:9::766)77==>=BB@AAB==:>>>>BB@BA?B@B;>=888*8:616<<;<+//*/666CE>??;?=BA;;8;<@?>==<AAAAAAA=C=A==66000>>>088867A?>?=>@@?@@?B9==B;@@@@88:9<???><=ABE
@ATNG8:01770:02824
GATGGTAGTGGTCATATGAGAGTGTGTACTCATTCGTTTCGGAAGAGACAGGTACGTTAATAGTTAATAGCGTACTTCTTTTTCTTGCTTTCGTGGTATTCTTGCTAGTTACACTAGCCATCCTTACTGCGCTTCGATTTGTGCGTACTGCTGCAATATTGTTAACGTGAGTCTTGTAAAACCTTCTTTTTACGTTTACTCTCGTGTTAAAAATCTGAATTCTTCTAGAGTTCCTGATCTTCTGGATAGCGACGCGATATACTACCATCGATGGATCTGAGTCT
+
/0/:)55=95.55555<;?B;;9?A@A@??8899<<@@6==7:29;=====8;;;;;:>7::>:0505=::;??>@;:9994$43-3:<<5659??CBB@BL?BCCBBB@BBCCAAAB@BBB@B@BCCCBCBB@CCBBB=BBBCCCAABBAA@DLABCB>BB>A=@BAAAICCD@DFBCC7A=@=;;;;;*;@AAA0;;@;;;BCBA=A@A@0?000<*0*0>;>@@CCBB?A8::ABAB=?;;5;;:?ABA;;;;;;@?BBB;;4:@98779299>0//////
@ATNG8:01771:02842
GATGGTAGTGTCATATGAGAGTGTGTACTCATTCGTTTCGGAAGAGACAGGTACGTTAATAGTTAATAGCGTACTTCTTTTTCTTGCTTTTCGTGGTATTCTTGCTAGTTACACTAGCCATCCTTACTGCGCTTCGATTGTGTGCGTACTGCTGCAATATTGTTAACGTGAGTCTTGTAAAACCTTCTTTTTTACGTTTACTCTCGTGTTAAAAATCTGAATTCTTCTAGAGTTCCTGATCTTCTGGATAGCGACGCGATATACTACCATCGATGGATCTGAGTCT
+
6BCC@CCCCCCCCDCCCBBCABBCCCCCCCAB?BDDE>CC@D@CDCCCCC@CCCBC@B@BBBB=B@??ACBBACA:99999):?<?9;;;&9??>=@AB=BC?BABCBB?BCEDCCCC?CCC@C@CCCCBBAA<ACBB@BBAACABABBAABBBCB@CBB?@@>@?CCBBBCCCC?BCDEE;C=@;;;:;:;%;A@AB<BBCBBBCCCD@CCCC5CBBBB@B@CCACCGCDAA>A@AA@DCC?B??;?B999CCCECBBBCBBBBCC>A@CCCBCACBBBBCCBA@
@ATNG8:01730:02902
GATGGTAGTGCGTGAGAGAGAGACCCAGAAGATCAGGAACTCTAGAAGAATTCAGATTTTTAACACGAGAGTAAACGTAAAAAGAAGGTTTTACAAGACTCACGTTAACAATATTGCAGCAGTACGCACACAATCGAAGCGCAGTAAGGATGGCTAGTGTAACTAGCAAGAATACCACGAAAGCAAGAAAAAAGAAGTACGCTATTAACTATTAACGTACCTGTCTCTTCCGAAACGAATGAGTACTACTCTCAGAGACACACAATCGATGGATCTGAGTCT
+
C=CC?BBDBCCCCCCBBCCCCCBBB=BDF?CCCC??=?@BBCBBBB>BB;A?ACAAACCC+A>CCCCBBBCCCC=B?BBEEE5CB?B=ABA7ABC?CCDCCDBCB?C@DD@CBC?AABBCDBAABFDCCBBC@DB??>?CA@BCBA=B@DCC?CBBCCBCB????CBB>BB?@@@8=<888*9==9::::9:%0<7<///@=AAA8;7:@AA;>;>?B@@=@@@@ACC?B?BBC>CBB??@?BBBCCCCCAAADDAAABB@@AA<AAA@??;?AAAA?@>>>
@ATNG8:01732:02901
GATGGTAGCTCTGCTCTGACTCTCGTACTCATTGTTTCGGAAGAGACAGGTACGTTTAATAGGTTAAATAGCGTACTTCTTTTTCTTGCTTTCGTGGTATTCTTGCTAGTTACACTAGCCATCCTTTACTGCGCTTCGATTGTGTGCGTACTGCTGCAATATTGTTAACGTGAGTCTTGTAAACCTCTTTTTACGTTTACTCTCGTGTTAAAATCTGAATTCTTCTAGAGTTCCTGATCCTTTCTGGGTGCGCTACAGTCTCTCTTACCATGGATGGATCTG
+
:<=@;@@@C:66CC:99<DBAB0//7//////)333(3=:;7=::99996::;:::(/)///(/(/:18/3339777166575(22.5555-5??C>A@@>98155757:5>>:??@?@;===188-6==>><==8<<>>157<<;>>=;;:=<;:;=8888=AB>D;AAC@====;*//77.717::::;+;C===6989//.76590878&26955.3)..3775233726258/..(..'.36808757///55667732--(-3.35405..).666:
@ATNG8:01753:02868
GATGGTAGTGTCATATGAGAGTGTGTACTCATTCGTTTCGGAAGAGACAGGTACGTTAATAGTTAATAGCGTACTTCTTTTTTCTTGCTTTCGTGGTATTCTTGCTAGTTACACTAGCCATCCTTACTGCGCTTCGATTGTGTGCGTACTGCTGCAATATTGTTAACGTGAGTCTTGTAAAACCTTCTTTTTTACGTTTACTCTCGTGTTAAAAATCTGAATTCTTCTAGAGTTCCTGATCTTCTGGGATGTGTGCGCAGTGCCTACCATCGATGGATCTGAGTCT
+
DDBB?BCCCCCECCDDDBBAAAABCDBBBBAA>ABCC=BB@C@CCCBCCC?CCCBA?A@CCBB>B?BDCC@@@DD@BBBBBB'??9?=?>9>?>>;@A@=@A>BBBCCC?CDCCFDEEADBC?C?BCCEBC9999BBB@CCGDCCBBCCCCCCCBB?B@B>??<?@BBCBCBCCC@BBBBB9@:?:::9:9:%<CAAA=BCDBBBCCAA=AA@@0ACCCCADACC?CDDDDBC?C?AAADCC?@000*0000>AABCCCBBBCACCB?BCCCDDC?AABBBCBA?A
@ATNG8:01758:02892
GATGTAGTATATCGCGTCGCTATCCAGAAGATCAGGAACTCTAGAAGAATTCAGATTTTTAACACGAGAGTAAACGTAAAAAGAAGGTTTTACAAGACTCACGTTAACAATATTGCAGCAGTACGCACACAATCGAAGCGCAGTAAGGATGGCTAGTGTAACTAGCAAGAATACCACGAAAGCAAGAAAAAGAAGTACGCTATTAACTATTAACGTACCTGTCTCTTCCGAAACGAATGAGTACTACTCTCAGAGACACACTACCATCGATGGATCTGAGTCT
+
@?;=BBBDECCCCCCCCCAABBCD?CBC?CCCCBB?B@CCCCCCC@CD?C?AAAABCCC2B?AAACBBBABBD>AABCCBB2;;5;4;;;*9@C>AA@CDDEDD?B?BC?CBD?BA?@AFEBCBCCCCCCB?BA@@;?>BBBBBB>C@CBB@BCBBAAAA?ACAAAA?BD>BAB;===><3==>9::;;;.;A=E;::@@B@@<>;>@BB<@<@?BAB?ABCCBCC?B?BCB=B9979BCCDCCBAAABBBCCBA@A>>>???A;AAAA>>A=BBBBCBBB??
@ATNG8:01759:02861
GATGGTAGTGATACAGATCAGACACCAGAAGATCAGGAACTCTAGAAGAATTCAGATTTTTAACACGAGAGTAAACGTAAAAAGAAGGTTTACAAGACTCACGTTAACAATATTGCAGCAGTACGCACACAATCGAAGCGCAGTAAGGATGGCTAGTGTAACTAGCAAGAATACCACGAAAAGCAGAAAAAGAAGTACGCTATTAACTATTAACGTACCTGTCTCTTCCGAAACGAATGAGTACTATGTAGAGCTCTATACTACCATCGATGGATCTGAGTCT
+
====:=>@<==C?CBCBBBA===<A?BBDHC@@??A=A=BBCBAA><@A@C??>=A@<<=+<7<@>@AABC==<1;:>????,@@5;5;;099<5;;;<<DBBBAD@CC@C@@<@@A@BCCCCCHCFGBBB?CBBB@CDFCCC@?<A?AAA>B@@@BAAA=ACB@@@=9938?>8=9////(////////$/8367855588<5;:>88;<@<@BDBB>BBB@@@C@C?CDD>A?@;::9AABBBBCCCBAACC>>>=>===::5:<====A8::AAAABAAA
@ATNG8:01759:02874
GATGGTAGGTGCACATGAGTGTATCCAGAAGATCAGGAACTCTAGAAGAATTCAGATTTTTAACACGAGAGTAAACGTAAAAAGAAGGTTTTACAAGACTCACGTTAACAATATTGCAGCAGTACGCACACAATCGAAGCGCAGTAAGGATGGCTAGTGTAACTAGCAAGAATACCACGAAAGCAAGAAAAAGAAGCACGCTATTAACTATTAACGTACCTGTCTCTTCCGAAACGAATGAGTACTATGTAGAGCTCTATACTACCATCGATGGATCTGAGTCT
+
6BEE?BBC?BCBCHCCDDCCCBBAA?ACC?BBBC@A>A@BBBBDBC?CC>A;>??99999*;>BCCCCCDDCCC?CCCBDCD1CC?B2999.;?B?BBAACCCDA>A>BB>BAB>BBBBCCCCCCCBBCDCC=CBDD<@@BBBBBB=B?BA@<@BABBCCB>BBCBAA=BC@BBB@BA988*:==9>====,>>:>;?;CCCBB?B?BA??6:49?A?@=@AAAAA@=@>ABB<BCF@A@ABCCB@B@BBBBBBB???AAABB8868;99?>C@CBBBBBBBAB
@ATNG8:01760:02865
GATGGTAGGCGAGAGTGAGACGCAGTACTCATTCGTTTCGGAAGAGACAGGTACGTTAATAGTTAATAGCGTACTTCTTTTTCTTGCTTTTCGTGGTATTCTTGCTAGTTACACTAGCCATCCTTACTGCGCTTCGATTGTGTGCGTACTGCTGCAATATTGTTAACGTGAGTCTTGTAAAACCTTCTTTTTACTTTACTCTCGTGTTTAGAAATCTGAATTCTTCTAGAGTTCCTGATCTTCTGGCGCTCTGTCACGTCTGCTACCATCGATGGATCTGAGTCT
+
;===9=9;49;;<;>AAAFCCCCBAAA?;;:;2;???;<@<@-000=6::6:::=@9>000/;395:9>@=9937139999(22.56588&5><=9?AA=AB?B>:;==4:;:;:9:::???=A8=:9//////8<<=8=@>???====>>>=:::+///6=>061:?@A@????:==DHK5B<>:<9999*888;-//==;;-////+/:?D3;;:9=,/,/=9<:>>====E>A;;;==5;:;3:=<?>;;;@@@@A==>CA==:===>=7717>:::>>@>>
@ATNG8:01760:02880
GATGGTAGGTGCACATGAGTGTATCCAGAAGATCAGGAACTCTAGAAGAATTCAGATTTTTAACACGAGAGTAAACGTAAAAAGAAGGTTTTACAAGACTCACGTTAACAATATTGCAGCAGTACGCACACAATCGAAGCGCAGTAAGGATGGCTAGTGTAACTAGCAAGAATACCACGAAAGCAAGAAAAAGAAGTACGCTATTAACTATTAACGTACCTGTCTCTTCCGAAACGAATGAGTACCTCTCAGACGCTCGTCCTACCATCGATGGATCTGAGTCT
+
6BCC@BDD@E;;;<<ABDCCBBACCACAA=@@?:::;@<@@ABBCB?CDAB@BCB@@@@@1@@CDDCCCCA@AE>BBBCCBB0;;5;5;;;4;BB?CAAABCAAA?C?AA=ABB?BBBBBCBBCCCCABBBB?BBBA@BBBCCBBC@C?C;;:;BAABCCC?CCAAAB@BC@BBB<??@@@:@>><99999(9<8;:;;??@@A<@<@@@@:=8==B@A<@CAABBB?B@ABA<AAB>@@ECCCC@DCBAAABBBBCBBBB<;;A====>>>@<@@AAA???@@
@ATNG8:01763:02879
GATGGTAGCGAGCGAGTGTGTATACCAGAAGATCAGGAACTCTAGAAGAATTCAGATTTTTAACACGAGAGTAAACGTAAAAAGAAGGTTTTACAAGACTCACGTTAACAATATTGCAGCAGTACGCACACAATCGAAGCGCAGTAAGGATGGCTAGTTTAACTAGCAAGAATACCACGAAAGCAAGAAAAAGAAGTAACGCTATTAACTATTAACGTACCTGTCTCTTCCGAAACGAATGAGTACTATGTAGAGCTCTATACTAATCGATGGATCTGAGTCT
+
<B=@;CA<BCBBBCCBBGDCBAA@A;@AB>BBAA@A3:38<;;;393373<8=>9;;;;;';49;@??;B9:9D6=9:5555$5@;@.999'5@@9@;99:BCAA?A@BA?BAB<@???@ABBCBBBBCCCDBDBBB@CCCA@@DC@C@C::9;BBBCE=D?BBCDCC@CC?CBB>A????9?=<@B@AAE0@@:@00)0=;;AC=@=@BAB?C@BBBCB?BAAABBB?B?BBC9@@?6::@AAABAACBBBDBBBBBBCCCCCD@AABABC@CBBBBBBBBB
@ATNG8:01766:02866
GATGGTAGAGTACAGTGTAGTAGACCAGAAGATCAGGAACTCTAGAAGAATTCATATTTTTAACACGAGAGTAAACGTAAAAAGAAGGTTTTACAAGACTCACGTTAACAATATTGCAGCAGTACGCACACAATCGAAGCGCAGTAAGGATGGCTAGTGTAACTAGCAAGAATACCACGAAAGCAAGAAAAAGAAGTACGCTATTAACTATTAACGTACCTGTCTCTTCCGAAACGAATGAGTACTATAGACTATCTGAGACTACCATCGATGGATCTGAGTCT
+
4A==?BBBBABACCDCBCBCCCCBB@BBB@BCBB;;::=AADAAAB?BB9>:99::::::(8<?>>00/?:??@9=@BC>>>+>A<@4;;;&9@@=@CBC=BAABAC?BB?;;;=@@::;BBBDCCCCBCBC@C@@@=@:99@@@C>B?B@@>@CCBCDBB?ABA@??@BF?BBB<??BFD>B:959AAAA3??=AAAA???>>;>:==??7;5;>A;;7<A@@@CC@B?BBD>BBB?BBAAFAA@AA@BBAB?ADAA???BBBB?BBBBBCC>A@??CBB???
@ATNG8:01772:02903
GATGGTAGGCGACATACATACGCGCCAGAAGATCAGGAACTCTAGAAGAATTCAGATTTTAACACGAGAGTAAACGTAAAAAGAAGGTTTACAAGGCTCACGTTAACAATATTGCAGCAGTACGCACACAATCGAAGCGCAGTAAGGATGGCTAGTGTAACTAGCAAGAATACCACGAAAGCAAGAAAAAGAAGTACGACTATTAACTATTAAACGTACCTGTCTCTTCCGAAACGAATGAGTACGAGAGTCAGAGCAGAGCTACTATCGATGGATCTGAGTCT
+
BB=C@CDC@BBBCCCCCBCBDGCCC;<<C@CBBBCB9;:;BAECCC?BC@@<?=;;;;;.95:@9799<///<17/0////$/>7<.6506;<9?:==;79/0)/5::6;<<9=ECCCBA9::??BBBBD?AABA8::CCA@AB;?;???;?BBBBBBB?CBBBBB@BE<??B<@@987(556.29;;;,<=7//-9-//;//*78=@88198(8888>;?:<:=;@=B;=<<1;@@798<?773::8<8:;@BBBBB@E@@:////;=@@@A>@<<?;=;>@@
@ATNG8:01773:02882
GATGTAGGACGAGCGTCTGAGAGGTACTCATTCGTTTCGGAAGAGACAGGTACGTTAATAGTTAATAGCGTACTTCTTTTTCTTGCTTTCGTGGTATTCTTGCTAGTTACACTAGCCATCCTTACTGCGCTTCGATTGTGTGCGTACTGCTGCAATATTGTTAACGTGAGTCTTGTAAAACCTTCTTTTACGTTTACTCTCGTGTTAAAAATCTGAATTCTTCTAGAGTTCCTGATCTTCTGGGCTGCGCTGATATGCGCTACCATCGATGGATCTGAGTCT
+
//////0)///99?@>;;BBBCDAEBCBCBB@BCEE>AB?A@CCCBBBD@CBBBB@D@CCCC?C>AABBCBA@C>;;;;:*;@=BCDC?C000-0/<7<A=::9??A@CCCBA@DCACDD@D?CCBABBBB=@@AA?BBCCCBBBCCCCBBCCC@DCC>AA?A=AABAABBBB?BAAAA9@>B;;;;;.;CBBB<C;;;;;BBBCACCCC3A;;;B?C?A@?AGCCBCE@C?BBBCBB<@@@@:@BBBCCCCCCCCCCCCCCC@CB@?@BB?ADDBBAAA??
@ATNG8:01742:02910
GATGGTAGTGTGTCTCTGAGAGTAGTACTCATTCGTTTCGGAAGAGACAGGTACGTTAATAGTTAATAGCGTACTTCTTTTTCTTGCTTTCGTGGTATTCTTGCTAGTTACACTAGCCATCCTTACTGCGCTTCGATTGTGTGCGTACTGCTGCAATATTGTTAACGTGAGTCTTGTAAACCCTCTTTTACGTTTACTCTCGTGTTAAAAATCTGAATTCTTCTAGAGTTCCTGATCTTCTGGCTCTCGTAGACAGATACTACCATCGATGGATCTGAGTCT
+
4444.5::<BAB;?@9;;ABBB@@ABBBCBBB@BBCC>CC?B?BBCCCCCACCCCC@C@CBBB@C@CCCCDDCCB@CCDCC5BB?BBBC;A@;;5;;A>CH@CBBCDCAEGDECDDDACBB@C@CCCCAAAC@BBBB9;:AABBBBBBBBCA@@D?A@@@AA6;6;B@A@B@@@5;;;;0;;.:::::-9>??B<A@CBBBBAAB5;;;;*:;;:A=C?CDAABABBEE@EACDBA@@=A;;7;BBBBCBCCDBCCDA@@@@@?BAAADCC@@@?B???CCC
@ATNG8:01746:02936
GATGGTAGTGCGTGAGAGAGAGACCCAGAAGATCAGGAACTCTAGAAGAATTCAGATTTTTAACACGAGAGTAAACGTAAAAAGAAGGTTTTACAAGACTCACGTTAACAATATTGCAGCAGTACGCACACAATCGAAGCGCAGTAAGGATGGCTAGTGTAACTAGCAAGAATACCACGAAAGCAAGAAAAAGAAGTACGCTATTAACTATTAACGTACCTGTCTCTTCCGAAACGATGAGTACTATAGACTATCTGAGACTACCATCGATGGATCTGAGTCT
+
-787388=>666><>>C>BBBBBBC8=BB;CBBBAA?B@BBBBBBC?A@>@<::9ABBBC+B>BBCBBAABBCE>B>@@@>>,?@=A5;;;*:AB=;;69<?@>@<@<@@?AAA>@@?BBDDCCCCCCCCDC?CB@@=@AABBBAA=A@BAB@BCCCAAAB@CBBAAB@CC;???9=>9::,::929BDFD2AA<A>>>>>>=B7;7:@??=?=AABBB@CCCAAAA<;:;@@8@000;;AFDCBBBCCCCAB>B@@@?::000,0;=:=8918<<<373333
@ATNG8:01747:02946
GATGGTAGTGTCAGTGCGCGTCGTCCAGAAGATCAGGAACTCTAGAAGAATTCAGATTTTAACATCGAGAGTAAACGATAAAAAGAAGGTTTTACAAGACTCACGTTAACAATATTGCAGCAGTACGCACACAATCGAAGCGCAGTAAGGATGGCTAGTGTAACTAGCAAGAATACCACGAAAGCAAGAAAAAAGAAGTACGCTATTAACTATTAACGTACCTGTCTCTTCCGAAACGAATGAGTACATAGATTTACGTATAGCTACCATCGATGGATCTGAGTCT
+
6BBC?CBC@;;;A;>CBCABB@??A?CCD@CB@@@A;?9@@?885?9BB?B;7777373(313339833//889/7----555'52(.(299)522+222259722+2+25466749:::DBBBCCDCBBBEC@FDBB?BAB@B??@<@=@??>@?>?CBBB?CAAABB?BC?BAB?A@988)8<=9>ABBBA)==97///==AAB;>;>AAA:>:=>C@@=@CCBBBB?C?BBG?C??=?BAABBBBBBB>>>8>B@@=A?@>A>>8=>>>AAA<AAA:;;>>>A
@ATNG8:01760:02959
GATGGTAGAGTACAGTGTAGTAGACCAGAAGATCAGGAACTCTAGAAGAATTCAGATTTTTAACACGAGAGTAAACGTAAAAAGAAGGTTTTACAAGACTCACGTTAACAATATTGCAGCAGTACGCACACAATCGAAGCGCAGTAAGGATGGCTAGTGTAACTAGCAAGAATACCACGAAAGCAAGAAAAAAGAAGTACGCTATTAACTATTAACGTACCTGTCTCTTCCGAAACGAATGAGTACTGTATCTATGTGTGCGCTACCATCGATGGATCTGAGTCT
+
;B=B;EBBBCCHHBBBDCCCBBBDE@CBB?CCCC9989?BBBBBBC>AA?D?BBBBBBBB3B?BBBBBBBBBCC>A=ACCCC5BB>B>BBB<BBC@CCCBCCCBB?B?@@=ABB7::CBCCCCDDBBBCBCB?CCCC>A@ABBBBB>A?A@@>@BCCCBCC@AAABBB?AB?@@A<??@@?89993998888%/;7;///==@@@;@=CACC=D=>>BCC@CCB?=??4949@@9ABB?BBBAAABBBBBAAAAAABBBB;::;@@;@@A@@?B>AABBBAABCB
@ATNG8:01762:02940
GATGGTAGCGCATATCAGCGCAGCCCAGAAGATCAGGAACTCTAGAAGAATTCAGATTTTTAACACGAGAGTAAACGTAAAAATAAGGTTTTACAAGACTCACGTTAACAATATTGCAGCAGTACGCACACAATCGAAGCGCAGTAAGGATGGCTAGTGTAACTAGCAAGAATACCACGAAAGCAAGAAAAAGAAGTACGCTATTAACTATTAACGTACCTGTCTCTTCCGAAACATGAGTACCTCTCAGACGCTCGTCCTACCATCGATGGATCTGAGTCT
+
;?44.5555<>CCCCCDBCCCCCDD>DDD=ABCC??>@@BBBBBBB?BC?C@BBCBBBBB5B@CDDCBBBCCCC?C@@@BBB0?A;A4<<<*:BB?BA@ACCCCC@C>AA@BBB?BBBBBAABBBBCDCCCC@CBAA<@@@@BBBB@CACCC?CBCDCCBB?AFECBB@BB?AA@<>>988*:?>;:9999(9?;A99:FCB??7;5;>=>5:5:?CCC?BB@A@CC>B@AEC>BBBBAAACC?BBABBBDBBBC>>>B==;>9;;;@AAD<A?>?AAA@??
@ATNG8:01769:02935
GATGGTAGCTCGCTGAGATATCTCCAGAAGATCAGGAACTCTAGAAGAATTCAGATTTTTAACACGAGAGTAAACGTAAAAAGAAGGTTTTACAAGACTCACGTTAACAATATTGCAGCAGTACGCACACAATCGAAGCGCAGTAAGGATGGCTAGTGTAACTAGCAAGAATACCACGAAAGCAAGAAAAAGAAGTACGCTATTAACTATTAACGTACCTGTCTCTTCCGAAACGAATGAGTACACACTCTCATATGACACTACCATCGATGGATCTGAGTCT
+
6AB@?BCCCCDCCCCBCCCCCCCC@BCC@CCBC@@=?@CCCBBBB@BB>B>@@@BCCCC2A=ABCCBABBBBB9B@@@@@B0@A>A5;;;6<FDADCBBCDDCC@C?BB@CBA?BBBBBBCCDCCCCCCBB?ABBB?BBBBBBBA=@=@@@=ADDCCADA?AAAAAA?CC?@?A=@@999,998188888(7=9==>=AAA@?;?<BBBB:=:=ABBBABBAAABB?B?BBB=BBB?BBCCBBBBBABBBB>=>A>AABBBBBC?CCABBBC?BBAABBBBAA
@ATNG8:01775:02941
GATGGTAGTCTCAGATAGTCTATAGTACTCATTCGTTTCGGAAGAGACAGGTACGTTAATAGTTAATAGCGTACTTCTTTTTCTTGCTTTCGTGGTATTCTTGCTAGTTACACTAGCCATCCTTACTGCGCTTCGATTGTGTGCGTACTGCTGCAATATTGTTAACGTGAGTCTTGTAAAACCTTCTTTTACGTTTACTCTCGTGTTAAAAATCTGAATTCTTCTAGAGTTCCTGATCTTCTGGACAGAGTGTGCAGATACTACCATCGATGGATCTGAGTCT
+
4:::8===B=CFGEBCAB@>:@@996:9;=:;089===>A@CACCCCCCC?BBCCC@C=@???;?7:5>>>>>CC<8:::9)9A?BBGD=@?;:49@A=BC::;AA@A>@BBB@@@B>BCB@C?GGCCAA@@?@CCDACAA@BAB;;;@@AAABD?<;;=??4917799@<<=A:=>>>>3=9=;::;:.9==?C8;;DAAACCBB>BCBB2C;;;A>B>BD@BBCCC@@9;6;BCBAC@@?A=;;;BBBBBA;;;BBBBAABC?DB@@?BD?BAABBBBBBB
@ATNG8:01776:02948
GATGGTAGGCACTGCGCACACATCCCAGAAGATCAGGAACTCTAGAAGAATTCAGATTTTTAACACGAGAGTAAACGTAAAAAGAAGGTTTTACAAGACTCACGTTAACAATATTGCAGCAGTACGCACACAATCGAAGCGCAGTAAGGATGGCTAGTGTACCTAGCAAGAATACCACGAAAGCAAGAAAAAGAAGTACGCTATTAACTATTAACGTACCTGTCTCTTCCGAAACGAATGAGTACGATGAGAGAGCTCTCTCTACCATCGATGGATCTGAGTCT
+
=9::7;<<9>BA=CB<AB@;;56;@6===:=CCC<;:;@CBCBBBB@BB?B@B???CBB=+=8=::@BBBBBB?8<;;;;;;':@<@9@??09994;65;BA@>?:>:??:A>>9==98>A;>=ECDCCC@@<@;;;>AABBAAAB?B?B::8:B@@BBABB@AB@?@@CD?::9>ABCDD>AA=8=====+=>5:888=:888;@;=;;A;A455=00*0:>:;=;47:7>>4>//*/:>>A=>>B@999>>=9;;=?=<<==<6;>>888?7><=>??>88:
@ATNG8:01729:02985
GATGGTAGCAGACGTGACAGAGCGCCAGAAGATCAGGAACTCTAGAAGAATTCAGATTTTTAACACGAGAGTAAACGTAAAAAGAAGGTTTACAAGACTCACGTTAACAATATTGCAGCAGTACGCACACAATCGAAGCGCAGTAAGGATGGCTAGTGTAACTAGCAAGAATACCACGAAAGCAAGAAAAAAGAAGTACGCTATTAACTATTAACGTACCTGTCTCTTCCGAAACGATGAGTACGATGAGAGAGCTCTCTCTACCATCGATGGATCTGAGTCT
+
<=>>7;;==;;;;;<<A>BBCBBBA<@@A<@DCCBB?A<?>A<<::5>>*/*/669@=?>+=4444=BACD?;;7;BCCEEF5@@=@5;;09@@;@A@<@>>BB@C@BB>;;:=ABC?AACCBBBBBDCBB@BCBB?B??:::???C@C<;:;B@@?A@A=???@?>8==9;8727<<9:2=<<8755555$5715622789=>9=;AAAC9=9559CC?@999BAB?@000?9?00/;99:8;;=;773??<888:99555//(/8/6866/7>?::<@@@@
@ATNG8:01735:02972
GATGGTAGCATCATGCATATCTCACCAGAAGATCAGGAACTCTAGAAGAATTCAGATTTTTAACACGAGAGTAAACGTAAAAAGAAGGTTTTACAAGACTCACGTTAACAATATTGCAGCAGTACGCACACAATCGAAGCGCAGTAAGGATGGCTAGTGTAACTAGCAAGAATACCACGAAAGCAAGAAAAAGAAGTACGCTATTAACTATTAACGTACCTGTCTCTTCCGAAACGAATGAGTACGATGAGAGAGCCTCTCTCTACCATCGATGGATCTGAGTCT
+
<B?C@LBBBAAAGCCBBBCCB@A@A=?BC=AAB???>A=ABBBBBB@BB?B??>?AABBB+=8=CAAAAAB@BD:?=CCCBB2::4;5;;;*:@@=9:9ACCBAB=@=@B?BCC:;:AACCCCCCFCCCBCCAC????AAAABCBB@B@D@@>ACBABCCC@BBBCBB?@@;?><9>?999+9<<:<=???1?A<A888ABABD:?;?BAA5737@BBB@DCCBC@@5949@?8@??;::9@A?>999???ABBBB@BD>>=B?>><>@@@@>>:==?<:::@AA
@ATNG8:01742:02978
GATGGTAGGCGAGAGTGAGACGCAGTACTCATTCGTTTCGGAAGAGACAGGTACGTTAATAGTTAATAGCGTACTTCTTTTCTTGCTTTTCGTGGTATTCTTGCTAGTTACACTAGCCTATCCTTACTGCGCTTCGATTGTGTGCGTACTGCTGTAATATTGTTAACGTGAGTCTTGTAAAACCTTCTTTTTACGTTTACTCTCGTGTTTAAAAATCTGAATTCTTCTAGAGTTCCTGATTCTTCTGGGCTGCGCTGATATGCGCTACCATCGATGGATCTGAGTCT
+
////)/77)//55<<;;;====>BA<<=>B>?:@@@@<@@=B<555:;:<9==>>?=A7>;8;.703;888:833,3333&32.55=DC5@BBB?BBB>A@:?9977;6;777:///,//;9574......694:999655599?>:;:>??8787297><??=C>@888=;<;A<@;;;;-:+/+/<<==,=@@@@2>>A>>=A;;;;/:<<</>;:6:7=7//,/<:;:::=A;;;//,/722269.----779;96666399722-333677<7;;;@@BAA??
@ATNG8:01742:02984
GATGGTAGAGAGAGCTCTCTCATCGTACTCATTCGTTTCGGAAGAGACAGGTACGTTAATTAGTTAATAGCGTACTTACTTTTTCTTAGCTTTTCGTGGTATTCTTGCTAGTTACACTAGCCATCCTTACTGCGCTTCGATTGTGTGCGTACTGCTGCAATATTGTTAACGTGAGTCTTGTAAAAACCTTCTTTTTACGTTTACTCTCGTGTAAAATCTGAATTCTTCTAGAGTCCTGATCTTCTGGGTGCGCTACAAGTCTCTCTACATCGATGGATCTGAGTCT
+
;;=@:><A@C;;9@@6:9CCCECC@>===CCC=BBAA:AA=A?AA@@;:89=9?=<8=/9,337,3177=:;9=;=)//8888)88(.22222&2333399838>4793;882;;?>>>>>:>>B8<:==>==<<=:>A@@<@@@???@@AAA???A@@:>=>=>><><@B@;:;D=<7:78888(78=07/@>@,62277,,,,***2432222&255696;6=A4@A@=7///6:::;:;*--33-336863555..//:7799999<99=<<4;>@@>>>@>>
@ATNG8:01745:03004
GATGGTAGGACGAGCGTCTGAGAGGTACTCATTCGTTTCGGAAGAGACAGGTACGTTAATAGTTAATAGCGTACTTCTTTTTCTTGCTTTCGTGGTATTCTTGCTAGTTACACTAGCCATCCTTACTGCGCTTCGATTGTGTGCGTACTGCTGCAATATTGTTAACGTGAGTCTTGTAAAACCTTCTTTTTACGTTTACTCTCGTGTTAAAAATCTGAATTCTTCTAGAGTTCCTGATCTTCTGGATACACTCATGTGCACCTACATCGATGGATCTGAGTCT
+
:BDDAEBB@AAACCA@@@@@ABBB@AAADCBB>A@@@0;;=A=AA;;;@B?;<9:C?B?@@?@:A;@@=566::;454444$4<066>?4555616<=8>=8<AB999ACCBBBBA@=@@@<@>BBBA=;;E@CBBB8<<BBBBBBABBBB@@@B?@@@?BB@B?ECCBCBCBB=A;;;;.;>B=BBCCC5CBBBB=BBCBBBA<;;4;:;:'999=@=@:@@?BBBACCD@D?BBBA@@<@@B>BBCAA@@@ABAA@CCC?BBA@<000>;9:>888<<><A
@ATNG8:01746:02991
GATGGTAGTAGTACACTAGCATACCAAAGATCAGGAACTCTAGAAGAATTCAGATTTTTAACACGAGAGTAAACGTAAAAAGAAGGTTTTACAAGACTCACGTTAACAATATTGCAGCAGTACGCACACAATCGAAGCGCATTAAGGATGGCTAGTGTAACTAGCAAGAATACCACGAAAGCAAGGAAAAGAAGTACGCTATTAACTATTAACGTACCTGTCTCTTCCGAAACGAATGAGTACGAGAGAGCACACGTGTCTACCATCGATGGATCTGAGTCT
+
BC<<:=BCCCC>>>>CDCDCBABBACJ?DCCBBB?B?BBGCCBB?AA=A?ABA@@@@@0@?AAB@??CCCCE=A@:::::(:=9<399929<>?BAA@DA??>=B<AA<A?>9>>>>>=>>>>@AA;;;>7;;>@<?>>>>>6:4:;=8979B@BB@AA<@===CC?CC?ABB?@@>>>79AA:A:<<<3<A;??A>>????;A;>88:<@;>>88:;>>>><==:>;>@@9@CC@CECBBBBBBBBBBBCCAA@BBBCBBBB?BCBBBBB>BBAAB?==BB
@ATNG8:01748:02975
GATGGTAGTGTCATATGAGAGTGTGTACTCATTCGTTTCGGAAGAGACAGGTACGTTAATAGTTAATAGCGTACTTCTTTTTCTTGCTTTCGTGGTATTCTTGCTAGTTACACTAGCCATCCTTACTGCGCTTCGATTGTGTGCGTACTGCTGCAATATTGTTAACGTGAGTCTTGTAAAACCTTCTTTTTACGTTTACTCTCGTGTTAAAAAATCTGAATTCTTCTAGAGTTCCTGATCTTCTGGTAGAGCGTGCATATATCTACCATCGATGGATCTGAGTCT
+
6BCB?BCCDCCCCCCBBBCCCCCCBCCCCCAB?BBBC>CD?D?BBBDD?C?CBBBC?C?CCCA?C?CCCCAABCB=>?>>>0>A>BBCD=CB?@?@BB=BC>ABBCCC?CDDEEEED?BBC?C@CCCCAABA@CCDC@BCCCCCCCCCCCCCBBB?CBB@BC?B?BBCCBBBBB?BBDJC:C:;:;DHHH5DC;;;7:ABBBBBB:;4:@@@@&??>;:4:29:4:@B@?=>4;5;;;CAB=A@B<@ABBDDCB;;;AAA@@@ABB?AAADA??=?CCBBBCBBB
@ATNG8:01751:02995
GATGGTAGCTCTGCTCTGACTCTCGTACTCATTCGTTTCGGAAGAGACAGGTACGTTAATAGTTAATAGCGTACTTCTTTTTCTTGCTTTCGTGGTATTCTTGCTAGTTACACTAGCCATCCTTACTGCGCTTCGATTGTGTGCGTACTGCTGCAATATTGTTAACGTGAGTCTTGTAAAACCTTCTTTTTACGTTTACTCTCGTGTTAAAAATCTGAATTCTTCTAGAGTTCCTGATCTTCTGGATATGAGTGACTCGTGCTACCATCGATGGATCTGAGTCT
+
4944.59ABBCCCG@<<<CDCCBB@;:8:8330388;2995:399;=>>>9BAA:94969945069B=BB===<<79==>?,=@;?@BC=?595.5594994555:>>:>DA996<<5:??;?@BBBBBABB@DBBB@CBBAB@ACBABAB@@@A;@@@<=?9<9?@AACBBAB:66<=A0@;@;9:::;(;BBBB7;9000/////27779'79:;;<;?BB??@@@?=?29299;=<=:=<@;AA;;:@@A0000070//94:5994<;;>:?858?>>;>;
@ATNG8:01752:02961
GATGGTAGCTCTGCTCTGACTCTCGTACTCATTCGTTTCGGAAGAGACAGGTACGTTAATAGTTAATAGCGTAACTTCTTTTTCTTGCTTTCGTGGTATTCTTGCTAGTTACACTAGCCATCCTTACTGCGCTTCGATTGTGTGCGTACTGCTGCAATATTGTTAACGTGAGTCTTGTAAAAACCTTCTTTTTACGTTTACTCTCGTGTTAAAAATCTGAATTCTTCTAGAGTTCCTGATCTTCTGGTGAGATATGCATGATGCTACCATCGATGGATCTGAGTCT
+
;BAB?@@@;:65<AAAAA=>;59A@@???B::29;::,9@;A=AA:;;;98@B@;9158?:44.5.555;;//)/9)//999'//)48990556;6;>>:;@969;==>:>BBBDCCB?DED>@=ABAAADBB?CBBB?C;;;@?A@@???AA?AB>;:9?BA?C<@AA999@?>7;55599$549255<>>)65<<<066999995558===>+<<<;;6;5;><@C@:;9@<A=ACBBBB?AAC@IFCCCBBBC@AACCCCAA@B?DAAA@?@@BEDEDHCA??
@ATNG8:01753:02993
GATGGTAGAGTACAGTGTAGTAGACCAGAAGATCAGGAACTCTAGAAGAATTCAGATTTTAACACGAGAGTAAACGTAAAAAGAAGGTTTTACAAGACTCACGTTAACAATATTGCAGCAGTACGCACACAATCGAAGCGCAGTAAGGATGGCTAGTGTAACTAGCAAGAATACCACGAGAGCAAGAAAAAGAAGTACGCTATTAACTATTAACGTACCTGTCTCTTCCGAAACGAATGAGTACTGTATCTATGTGTGCGCTACCATCGATGGATCTGAGTCT
+
49==055<;;=;;<<<<<=;44595.4==5:??B@@<@9?>>897>6>>6;17773377(3388:;=8;8379,9=;;;;;':B9>4:9:&59>49?;@;;;<>;E?BA<9:3133739CCBCCCECFBCD?BB;;6:?>;=>:?:@?B??>;<<<A?>?<>@??<>9>A9>?@:@88<8:;88355577(7;7;>A@=>A@?<?000=>;>;00::438;:;<==9<9:;;7?>>00/===>BBBA@AB999?AAAA??777737555:=<8@988====88
@ATNG8:01762:02992
GATGGTAGCACGACACGACGATGTGTACTCATTCGTTTCGGAAGAGACAGGTACGTTAATAGTTAATAGCGTACTTCTTTTTCTTGCTTTCGTGGTATTCTTGCTAGCTACACTAGCCATCCTTACTGCGCTTCGATTGTGTGCGTACTGCTGCAATATTGTTAACGTGAGTCTTGTAAAACCTTCTTTTTACGTTTACTCTCGTGTTAAAAATCTGAATTCTTCTAGAGTTCCTGATCTTCTGGTCTACTACACTGTACTCTACCATCGATGGATCTGAGTCT
+
:BBCADCBBBCCAB;;==BBBBCBCBCCCCBBACCCC=CC@B@BB@@@CB?BC????B?BCAA>A@CCBBB@AAB@BBBBB1AA@B;;;0:@@A?CBB@CC>AABBCCAAAA>==>>9>AA;A8=====><>;BA>>:>A@@@@@@A???A>=<@9<=><?B=A<AA@@@@AAA:=<<<<1<9<6;;;;;+;?99918/////=<7;7;BAA/@;;;@<@<>>;>??@B;:7;:==AA??7::>;==>B@@@A@@@AAAAAA;6606666==;7>>>?@@A??;
@ATNG8:01769:03007
GATGGTAGCGCATATCAGCGCAGCCCAGAAGATCAGGAAACTCTAGAAGAATTCAGATTTTTAACACGAGAGTTAAACGTAAAAAGAAGGTTTTTACAAGACTCACGTTTAACAATATTGCAGCAGTACGCACACAATCGAAGCGCAGTAAGGATGGCTAGTGTAACTAGCAATAATACCACGAAAGCAAGAAAAAAGAAGTACGCTATTAACTATTAACGTACCTGTCTCTTCCGAAACGAATGAGTACGATGAGATCTCGTGTGCTACCATCGATGGATCTGAGTCT
+
BCCC?CCCCB:;:BB;;;B@A?A@A6A;;5;@>>>>294)4888::=7440348<596DCD1B>@@BA;;A==:==6;696===+=B=;.5555$5:;2/////::444(438:5:9=99>859D>AAB@A@AACDBEDCC;;;CBCDCC@C@BBB>B@@@A@@@<@BAABC598>AAA=@=777)37716999==%;=5////;;===6=477;8;A;9;BAA=@BBBBCB@C?CBC=A@@=@??@AAAAABAABBBCABA????;;@A<@??>>=C?C;;:B@@ABD
@ATNG8:01772:03002
GATGGTAGCGCATATCAGCGCAGCCCAGAAGATCAGGAACTCTAGAAGAATTCAGATTTTTAACACGAGAGTAAACGTAAAAAGAGGGTTTTACAAGACTCACGTTAACAATATTGCAGCAGTACGCACACAATCGAAGCGCAGTAAGGATGGCTAGTGTAACTAGCAAGAATACCACGAAAGCAAGAAAAAGAAGTACGCTATTAACTATTAACGTACCTGTCTCTTCCGAAACGAATGAGTACTGCGTCTCACTCTCGCCTACCATCGATGGATCTGAGTCT
+
BB==;C966?CCCCCCBCCBBBEDD>DBB>BCCC@?<@<@ACCCCC?CB?B?BBCBBBBB5C@DCECCFDCCCC?CBBBBB@1@>BB.:::6;BB@GDCCBBCDC?C?AC?ABB?BBBBCBABBCBCBEDED@CC999;CDCBA@@>B@BA@?ABBACBAA>ADDDBB>AA???>:?@888*:::4:CCCC3FF?C:::BAC@A8<6====5;5;=BBBAGCBCB;;4;5;;;0:;;5:?CDBAABBCBCDCAAAA@CBDC@DBB@B;;;CCC@CB@A@AAABB
@ATNG8:01777:02978
GATGGTAGCGCACACATAGATACAGTACTCATTCGTTTCGGAAGAGACAGGTACGTTAATAGTTAATAGCGTACTTCTTTTTCTTGCTTTCGTGGTATTCTTGCTAGTTACACTAGCCATCCTTACTGCGCTTCGATTGTGTGCGTACTGCTGCAATATTGTTAACGTGAGTCTTGTAAAACCTTCTTTTACGTTTACTCTCGTGTTAAAAATCTGAATTCTTCTAGAGTTCCTGATCTTCTGGTCTACTACACTGTACTCTACCATCGATGGATCTGAGTCT
+
4>A@;A@@@AGCCCCDCCCCCCCCCDBBCDBB@BCBB=BC?C@CDDCCAC?GDBBA?C?BBBB>B?BCCCCABBC@AAAAB1BC?BACD=CC@@<@BA=@B9;:AGDF@CCEECCCC@CCC?C?CCCCBAAA@CCCC?CABBCCCCBCCCCCBBC@DBB?BC@B@BBBBBBBCC=?9999-:=@=::::-;CAAB;;;CCCCCBBB?BBBB2BBBCHAC@BD@CCCCBAA>@@BBBBBB?B?@>@BBCICCBBBCCCBCCCCCC@BBBBACE@C???@BA?@>
@ATNG8:01728:03047
GATGGTACGGACGAGCGTCTGAGAGGTACTCATCGTTTCGGAAGAGACAGGTACGTTAATAGTTAATAGCGTACTTCTTTTTCTTGCTTTCGTGGTATTCTTGCTAGTTACACTAGCCATCCTTACTGCGCTTCGATTGTGTGCGTACTGCTGCAATATTGTTACGTGAGTCTTGTAAACCTTCTTTTTACGTTTACTCTCGTGTTAAAAATCTGAATTCTTCTAGAGTTCCTGATCTTCTGGGTCTACGCTCGTCGCGCTACCATCGATGGATCTGAGTCT
+
99//)////47777945555=<@9996>>CCCCCBCC:::<A?BBBBCCFACFCCB7;7;;;9?C@CCD96:BBA=;;;;;*;@4;;BB8?@;;6;DE69:>A@@BDGFHCCCBBBC?C;;6:>@>==95958====:>==666<<<<655555;7988544.3434545555.5/;;)/)/)/:;;<+//A@@7==?>>666B=?=>==*699?B1999C?CBB@@99859>C>B@A?ACCC=CCDCCCBBBA@ACCCCC;:8:@@BAAB@CCCGB<<<DD
@ATNG8:01729:03039
GATGGTAGTATATCGCGTCGCTATCCAGAAGATCAGGAACTCTAGAAGAATTCAGATTTTTAACACGAGAGTAAACGTAAAAAGAAGGTTTTACAAGACTCACGTTAACAATATTGCAGCAGTACGCGCACAATCGAAGCGCAGATAAGGATGGCTAGTGTAACTAGCAAGAATACCACGAAAGCAAGAAAAAGAAGTACGCTATTAACTATTAACGTACCTGTCTCTTCCGAAACGAATGAGTACTGTATCTATGTGTGCGCCTAACCATCGATGGATCTGAGCTCT
+
::DG@IC;6666A;;556>555=:>5;BB>BEDCBB?B@CCCBABD>@@696:?AABCBC2B?BCCBBBCBBBC>B>??DDD1BB?B<AAA9ACC?<;;CEHDBB?B@DD@AAA?BBABBBBBBBB@<000;6=7:::;77;7///6063:6848@@?@BBB?BBBBCB@A<6<?>176<==6>>==BBBBB/??<@@@@@AAAE8;7;DAA7;7;@CBB?BB@@@CC?B@BBA;B9:9:BACBBAAAB?;;;000=9/7775+25+2+222668<8<<<:9688///
@ATNG8:01732:03048
GATGGTAGCGAGCGAGTGTGTATACAGAAGATCAGGAACTCTAGAAGAATTCAGATTTTTAACACGAGAGTAAACGTAAAAAGAAGGTTTTACAAGACTCACGTTAACAATATTGCAGCAGTACGCACACAATCGAAGCGCAGTAAGGATGGCTAGTGTAACTAGCAAGAATACCACGAAAGCAAGAAAAAGAAGTTCGCTATTAACTATTAACGTACCTGTCTCTTCCGAAACGAATGAGTACTATGTAGAGCTCTATACTACCATCGATGGATCTGAGTCT
+
6=@?7;?CCECCCBBBBCCICCBBBCDD?BBBCBA?B?BABBBBB?BC@B@BBDDBCCC2C@DCCBCCCFCCC>CBA@BB@0@@494:AA7ACCFEBCBCBBBC?C?BCACBB?BBBBABCCDBBCDBBCIADBBB?BBA@@A998;@CBB?BDDGECBA?ACC@??@FD>AA@399898+9:=;::999(7>8;<;=CBC??:?<CCAA<A=?@@@@;?566:CD=D=???8AAB<;;<=>@A?>?@@D>;=>@@@>>>>>>>:>A;:=AA;>>>>>>>>A>
@ATNG8:01736:03011
GATGGTAGTGTGTCTCTGAGAGTAGTACTCATTCGTTTCGGAAGAGACAGGTACGTTAATAGTTAATAGCGTACTTCTTTTTCTTGCTTTCGTGGTATTCTTGCTAGTTACACTAGCCATCCTTACTGCGCTTCGATTGTGTGCGTACTGCTGCAATATTGTTAACGTGAGTCTTGTAAAACCTTCTTTTACGTTTACTCTCGTGTTAAAAATCTGAATTCTTCTAGAGTTCCTGATCTTCTGGAGATACACATGATACTCTACCATCGATGGATCTGAGTCT
+
6>>>;DCCBCCBCCCCBCBCBCCCBBBCDABB?BBBB<BC?C?CBAABCC@CCBBB@D=BBDD?C@CCCCCCFBB@BCDED5CD?BBBE?CCAA?ABD@BB@B@ACFL@CCCCBBA@=@AC@C?BCCCCCCC@CCCC?BBCCCCCBBBCBB?@?@<A::5:A=A=@@BCCCCCC@ECCCC;@<@>;;;;.;AAAB=CCCAABJCCC@CLHE5CBBCJEGACCACBBBCBA@B@BBBBBC?BBD@BBBFBBBCCDCCBBBCBB@@<@>?>BBF@BB@@ADEB::
@ATNG8:01736:03012
GATGGTAGTGCGTGAGAGAGAGACCCAGAAGATCAGGAACTCTAGAAGAATTCAGATTTTTAACACGAGAGTAAACGTAAAAAGAAGGTTTTACAAGACTCACGTTAACAATATTGCAGCAGTACGCACACAATCGAAGCGCAGTAAGGATGGCTAGTGTAACTAGCAAGAATACCACGAAAGCAAGAAAAAGAAGTACGCTATTAACTATTAACGTACCTGTCTCTTCCGAAACGAATGAGTACTACTCTCAGAGACACACTACCATCGATGGATCTGAGTCT
+
/8::7?BBB<<@CACBBBCCBA@@@<@DDAECBCBA?B@CCB::7?<?@8<678793777'84888BAA@A??=59644444$4<7<:??;09@B>ABACEDECC@C?BB?BBB>@@AABCCCDBBBCBBBC@CBBB@CAA@CBCC?C?CCC@CCCACCCC?BBB??>@BB>BBA9==999,8==<99999(8>9>:;;@@@@@=B;@@AA<@<A?BAA?ACBBBBC<?=?AC=B??=?BCCCAAADCBBAADCCBABB@@>>>?<@@@??=A=AAABCAAABB
@ATNG8:01737:03029
GATGGTAGCTCGCTGATGATATCTCCAGAAGATCAGGAACTCTAGAAGAATTCAGATTTTTAACACGAGAGTAAACGTAAAAAGAAGGTTTACAAGACTCACGTTAACAATATTGCAGCAGTACGCACACAATCGAAGCGCAGTAAGGATGGCTAGTGTAACTAGCAAGAATACCACGAAAGCAAGAAAAAGAAGTACGCTATTAACTATTAACGTACCTGTCTCTTCCGAAACGAATGAGTACTATAGACTATCTGAGACTACCATCGATGGATCTGAGTCT
+
6BCB?EFBBBCCCCCCDBBCEDBBB?BDLACCCDAA?A?AABBBBC?BB=?>?B???EEE3B@???BBBAAAAA;@@ABBBB5AA>C5;;0:@@7>BB@@@DDE@D@BB@BCC=@?AABCCDCBBBECFBC@CEAA=A@@@@ACC@D@CBB@BBBBBBCB?BBBCDC?AA9:9C<@@??>8;;<898888(6:7<888CA@A@<A<ABCB=@=?@BBB?BBBAAAB?C?CBE>B?@=?ABBBBBBBBBBBCAAAC???BAABBB?BBBBBCC?B??@BBFBBB
@ATNG8:01737:03040
GATGGTAGTGTCATATGAGAGTGTGTACTCTTTCGTTTCGGAAGAGACAGGTACGTTAATAGTTAATAGCGTACTTCTTTTTCTTGCTTTCGTGGTATTCTTGCTAGTTACACTAGCCATCCTTACTGCGCTTCGATTGTGTGCGTACTGCTGCAATATTGTTAACGTGAGTCTTGTAAAACCTTCTTTTACGTTTACTCTCGTGTTAAAAATCTGAATTCTTCTAGAGTCCTGATCTTCTGGTATGACTAGTGTACTACTACCATCGATGGATCTGAGTCT
+
4<<<8<=CCCFCCC=BBCCCBBBCCCBC@A@@<ACCD>BC@C@BCBCCCC@BA@@B?C@CBBA>B>@@BBBBBBC@BBBBB1AA?BBDE@DCBB@BBA>BC@CDDCCC?BCCCCCCC@CDC?B?BDEDCCCCAC@@@@CCCCCCCDCBBBCBCCC@BBB?AE@C?AABDBBBCD=AAADD;D:>;::9:*;AAAB?CBBBCBCCFCAGGGD5CCBCC@C@BB?BBBBBBBB>ABCCCC?B@@>@BBBBBBCBCBCCCCCCCCC@CBCCBBC@CBAAABCA??
@ATNG8:01742:03029
GATGGTAGGACGAGCGATCTGAGAGGTACTCATTCGTTTCGGAAGAGACAGGTACGTTAATAGTTAATAGCGTACTTCTTTTTCTTGCTTTCGTGGTATTCTTGCTAGTTACACTAGCCATCCTTACTGCGCTTCGATTGTGTGCGTACTGCTGCAATATTTGTTAACGCTGAGTCTTGTAAACCTTCTTTTACGTTTACTCGTCGTGTTAAAATCTGAATTCTTCTAGAGTTCCTGATCTTCTGGTGTCGTCTATCATGTACTACCATCGATGGATCTGAGTCT
+
4444.55/5::/-----/7799:9;5;;;666@<=<=>5<<7;7::==;;<9==<56.5.5554.59<=>>=B=@@;9;>;>*@D<A@AB9>:99495/)/;2///:9<.65999955.5<=8=;@@@>?@?>9==9949999@@;994944448;69444(4<.4.5<:::;:;<<5:9;;09.5.5=99+;///:3:<;;;==<<<<.959&5;5551616=:=>==6668=8:::;;<7<:;5;<=999@@99999996<<<@:B@@@???:;=<@=999>>
@ATNG8:01744:03022
GATGGTAGTGTCATATGAGAGTGTGTACTCATTCGTTTCGGAAGAGACAGGTACGTTAATAGTTAATAGCGTACTTCTTTTTCTTGCTTTCGTGGTATTCTTGCTAGTTACACTAGCCATCCTTACTGCGCTTCGATTGTGTGCGTACTGCTGCAATATTGTTAACGTGAGTCTTGTAAAACCTTCTTTTTACGTTTACTCTCGTGTTAAAAATCTGAATTCTTCTAGAGTTCCTGATCTTCTGGATAGCGACGCGATATACTACCATCGATGGATCTGAGTCT
+
;<9:5:445:55555599977///88:9:<43-73//(//)/)/////774::555.5.55==8<?ABBFA>A=@+00777'79)/5==6=?==@CBC@CC?BABBCC@BBGFGCBB?BCC@B@BCBBB<;<?BBBB?B;;<C<;;A;;;BBBDE?CBB?BC@C>AAA@@@AA@=@@?>?3>8@;@@DDD1;;;AA6@<<000<=99:<EE=+====B>A@CC?BBCBB@C6969?>>??:9::4:;BA;::@@@96555:::9:5:<<::><=@@:95:9555
@ATNG8:01751:03024
GATGGTAGCTCATATCAGCGCAGCCCAGAAGATCAGGAACTCTAGAAGAATTCAGATTTTTAACACGAGAGTAAACGTAAAAAGAAGGTTTTACAAGACTCACGTTAACAATATTGCAGCAGTACGCACACAATCGAAGCGCAGTAAGGATGGCTAGTGTAACTAGCAAGAATACCACGAAAGCAAGAAAAAGAAGTACGCTATTAACTATTAACGTACCTGTCTCTTCCGAAACGAATGAGTACTGCGTCTCACTCTGCCTACCATCGATGGATCTGAGTCT
+
6CCD@CCCCBCECCCCCCCCDCBBB<BBB>BBBB@@<@?BBA?AAA>AA>B?@@@@BCDD3B?@@@BBAAAAAA:BACCCCC5BB=B5;;;.;BC?AAACCDCCB?C@CC@BAB?BBBBCCCEBBBDDCCBB?BBBB@BBBBBBBB>B?B??>?CBCBAAB?BBBBCB?BB>BBB<>>999,8778?AAAA/AC=A;;;@@@@@:>:=AAA7;7;ABBB@CCAAABB?B?BCC>D9979BAABBBBBCBBBCCBBCCBAA=99:>AABBBBB@CB@??AA99:
@ATNG8:01751:03033
GATGGTAGAGTATCATGTGTATCTCCAGAAGATCAGGAACTCTAGAAGAATTCAGATTTTTAACACGAGAGTAAACGTAAAAAGAAGGTTTTACAAGACTCACGTTAACAATATTGCAGCAGTACGCACACAATCGAAGCGCAGTAAGGATGGCTAGTGTAACTAGCAAGAATACCACGAAAGCAAGAAAAGAAGTACGCTATTAACTATTAACGTACCTGTCTCTTCCGAAACGAATGAGTACGTGTGACGTACGTGAGCTACATCGATGGATCTGAGTCT
+
/><<7?:==965999///9/44<<<7<:<.3344445<5::=665>:@@?@:>==@@@@@,@5996>>>>?CCC=AA;;;;;*:>9>;?>>+?::7;<<<<==>?=?@BB=BBC<??879;?DBCCCBBBCD=99;;<@@AAABBB?C?C@@<@B@@?BBB=@?B??@>AA@CCC?AA9::,7;;88799+7><A9>>>>;=@>D=AA@@<@;??BBA?BCBBCBB=@>@@A=?;959??@A@C@@@@?AA@@@@=<<800//-----///)///3;;:773
@ATNG8:01753:03016
GATGGTAGCTCGCTGATGATATCTCCAGAAGATCAGGAACTCTAGAAGAATTCAGATTTTTAACACGAGAGTAAACGTAAAAAGAAGTTTTTACAAGACTCACGTTAACAATATTGCAGCAGTACGCACACAATCGAAGCGCAGTAAGGATGGCTAGTGTAACTAGCAAGAATACCACGAAAGCAAGAAAAAGAAGTACGCTATTAACTATTAACGTACCTGTCTCTTCCGAAACGAATGAGTACTATAGACTATCTGAGACTACCATCGATGGATCTGAGTCT
+
5<<>:>?=====@@@>=C:65995404<<8<@@??@;@=??@988@<?=9=6/0/96;8;):5:B===<<=BCD:?>;;;;;*;C=;;;;;(:AA;AA@A?@BBBAD@CD@BAB?AADBBBBCCCCCCBBBD@DE@?<@BBABBAA>B?BBB@BAAABFBB?BBBCCB?BB@BBC>AA9::,9>>;=;;;;.;D<@;::DC@@@8;7;>?@5:6:?AAA?AA@@@AA?BA???9@??;?BBCBBBBCC?????==A?@???CCBB?BDCC??@?????A??>A@
@ATNG8:01756:03021
GATGGTAGATACTCGCTGATACACCCAGAAGATCAGGAACTCTAGAAGAATTCAGATTTTTAACACGAGAGTAAACGTAAAAAGAAGGTTTTACAATACTCACGTTAACAATATTGCAGCAGTACGCACACAATCGAAGCGCAGTAAGGATGGCTAGTGTAACTAGCAAGAATACCACGAAAGCAAGAAAAGAAGTACGCTATTAACTATTAACGTACCTGTCTCTTCCGAAACGAATGAGTACGAGAGAGCACACGTGTCTACCATCGATGGATCTGAGTCT
+
:<>>8<<===<<<555554444::<3:::9<?:?AA9B>BB@?>78073394=7//////$/(//599782227'2244:::(45.55::<0<<<7;;;;;==;;7;8<>9<<<9:>9;@@999955;9944.4444.433:<;;;6<6;4405::;<:::05599;90/-(---(-,255,--/06377.7839777797776:388750538.//638-//;//)3-38808882333733388::434;=::<88777975-.////33,-/.33392..
@ATNG8:01756:03034
GATGGTAGACACGTGTGCTCTCTCGTACTCATTCGTTTCGGAAGAGACAGGTACGTTAATAGTTAATAGCGTACTTCTTTTTCTTGCTTTCGTGGTATTCTTGCTAGTTACACTAGCCATCCTTACTGCGCTTCGATTGTGTGCGTACTGCTGCAATATTGTTAACGTGAGTCTTGTAAAACCTTCTTTTACGTTTACTCTCGTGTTAAAAATCTGAATTCTCTAGAGTTCCTGATCTTCTGGTCTACTACACTGTACTCTACATCGATGGATCTGAGTCT
+
6==@;@CCBB;;:;;;59<<@?@@@C;;;CA@>@BCA<BB<@<@AABCCC?CCBBB?B?AA@A>B@CCCBB==?B=A?@@@.==6>867,8@@@?BA@=AB4888@AB<AAAA@AAA:>>@;A;>>>@<<<=9>AAA688><>>@@@@>AA@@@A<?>?:>>;A;>>>88:?<=8=====3>;>:<=<;-88666-3-----696929AAB*>>977375///999=:;5;8===:99*//9498:=@@@B@>>>A@A@==///====<D=DA===@A>>>
@ATNG8:01761:03028
GATGGTAGAGTACAGTGTAGTAGACCAGAAGATCAGGAACTCTAGAAGAATTCAGATTTTTAACACGAGAGTAAATGTAAAAAGAAGGTTTTACAAGACTCACGTTAACAATATTGCAGCAGTACGCACACAATCGAAGCGCAGTAAGGATGGCTAGTGTAACTAGCAAGAATACCACGAAAGCAAGAAAAAGAAGTACGCTATTAACTATTAACGTACCTGTCTCTTCCGAAACGAATGAGTACACATCGTCGTGTCGTGCTACCATCGATGGATCTGAGTCT
+
;BDD@CCCBBBBAABCCCCCCCCBB?BCB@BCCC@@<@>BBBBC@@=?C>C>???ABDDD2B>BCBBBBBBBBC;;;9AAAA/AA=B:=;;3<AD:;;;;A@@><:==??;>?C9==>>CCCCCBBCCCCBB?AC8879A@@ABAA<B@DBB?BBBBCBBB?BBBBBB?BC?BBB;?????8;<<9<===<.=@;A888>>A=>9>:=@@B3838=A;;7:AACBCB@C?CCC>BBB>??BBBBBBBBBCBBBCAAABBCBAABB?BCCCBBB?BBBBBBBBBA
@ATNG8:01762:03038
GATGGTAGTCTCAGATAGTCTATAGTACTCATTCGTTTCGGAAGAGACAGGTACGTTAATAGTTAATAGCGTACTTCTTTTTCTTGCTTTCGTGGTATTCTTGCTAGTTACACTAGCCATCCTTACTGCGCTTCGATTGTGTGCGTACTGCTGCAATATTGTTAACGTGAGTCTTGTAAAACCTTCTTTTTACGTTTACTCTCGTGTTAAAAATCTGAATTCTTCTAGAGTTCCTGATCTTCTGGTATGACTAGTGTACTACTACCATCGATGGATCTGAGTCT
+
;ABB@CDCBBABCDCCCCBCCBCBBBCCCCBB@BBBB>BD@C@CCBBBCC?CCCCC?C?CBBB>B?BBCCCCCBB?BCBBB1AA?BBBC<BBBB?CCC?CF?BBCCCD?B@CCDCBA=ACC@D@BCCCCBBB?CCBA?BCCABBCCCBBBCBBBA=A@@=@B?A?BBBBCBBBC;@;:;:.:>B9::9:9*:BBBC>CBCDCCCBBB@CDCC5AA@CD@D@CC?BBBBCBB?B@BBBBBC?BAB?CCCCBAACCBCBCFBBBAAA@CBBBACC@C@@@BBBBBB
@ATNG8:01769:03034
GATGGTAGATATATGCACGCTCTACCAGAAGATCAGGAACTCTAGAAGAATTCAGATTTTTAACACGAGAGTAAACGTAAAAAGAAGGTTTTACAAGACTCACGTTAACAATATTGCAGCAGTACGCACACAATCGAAGCGCAGTAAGGATGGCTAGTGTAACTAGCAAGAATACCACGAAAGCAAGAAAAAGAAGTACGCTATTAACTATTAACGTACCTGTCTCTTCCGAAACGAATGAGTACATAGATATACGTATAGCTACCATCGATGGATCTGAGTCT
+
6===<??@EECCCBBCCCCCCBBBC?BBB@CCAC::387<<?>>???AA>B????ABBBB1B?BB>BAACC>>>9>>BBBBC5BC?B<@@@9ACGABBBCEECBB@C@CC@@?@?AACBCCBBBCCCCBCBD@CCCC?A@@ABBBB>C?C@@?ACCCDDCA=ACCCCB?BB@AAA;>>=?>8????@@@AA2AC?B;;;@A>>><@<@@@@:>:=@BBB@BCCBBCC@B?AA@:@@@<???ACBBBCCBBBCCCBAAAA@@@@@@9>===>>A;?AA@@>?=>>
@ATNG8:01776:03023
GATGGTAGTCTCAGATAGTCTATAGTACTCATTTCGTTTCGGAAGAGACAGGTACGTTAATAGTTAATAGTCTGTACTTCTTTTTCTTGCTTTCGTGGTATTCTTGCTAGTTACACTAGCCATCCTTACTGCGCTTCGATTGTGTGCGTACTGCTGCAATATTGTTAACGTGAGTCTTGTAAAACCTTCTTTTTACGTTTACTCTCGTGTTAAAAATCTGAATTCTTCTAGAGTTCCTGATCTTCTGGAGATACACATGATACTCTACCATCGATGGATCTGAGTCT
+
@===<;;;<<=A?CCC;;;=<<<C===>><<<<6;@@@7>@:@:=<<B<:>5><<9924.43996:3<00//////494:====+88489<<4335:6998388)///88:8<=?=887323;A8>9A@@@@@@@=AA9:69B@CCC@A@;;:?A?@?9:::=@@<@:?995::<<<769===05.5.55555$59999)5595556669:==<<)9///9497<@:666699>7?695DCCC?BCB?B@@@9:9@A>>??>>>A@?A<>>BB=8@?B966CBCCBC
@ATNG8:01743:03084
GATGGTAGCAGACGTGACAGAGCGCCAGAAGATCAGGAACTCTAGAAGAATTCAGATTTTTAACACGAGAGTAAACGTAAAAAGAAGGTTTACAAGACTCACGTTAACAATATTGCAGCAGTACGCACACAATCGAAGCGCAGTAAGGATGGCTAGTGTAACTAGCAAGAATACCACGAAAGCAAGAAAAAGAAGTACGCTATTAACTATTAACGTACCTGTCTCTTCCGAAACGAATGAGTACTATGTAGATCTCTATACTACCATCGATGGATCTGATTCT
+
99:<499;;;;;CAAAAA@;@@CBC?B;0,000/665:6:=5//:;,//3;4=>;;;;;;';5377;;?<3326/6256>@?+<;49.55)555.555559:::)/+/:5::?::???ABBB999D@@@@@=@;59=C@@ABBCC=A=A;;49::9??=?:?@AABB@CC;?9929;787)7;;5;9999(7717555;:<;7376888:(/(/30//;@B=>C=B8=8=CC>B>><==<???????>B><><@>=?BB?=?9907>?:::;7;99888:543
@ATNG8:01748:03101
GATGGTAGCTTCATGCATATCTCACCAGAAGATCAGGAACTCTAGAAGAATTCAGATTTTTAACACGAGAGTAAACGTAAAAAGAAGGTTTTACAAGACTCACGTTAACAATATTGCAGCAGTACGCACACAATCGAAGCGCAGTAAGGATGGCTAGTGTAACTAGCAAGAATACCACGAAAGCAAGAAAAAAGAAGTACGCTATTAACTATTAACGTACCTGTCTCTTCCGAAACGAATGAGTACGATGAGATCTCGTGTGCTACCATCGATGGATCTGAGTCT
+
6BAA?BC@D@:BBBBCCDDDCBCCC?CDDAAAAC998:?AAB;:;C@BB?B@AAACCCCC2C?ABBBBBAA88828@ABCCC5BC>A<AAA7@CJFCBBBEEDCB?B?CC?BBB@BBAAABDDDECCCCBBC?BBBA?AABBBCBB>B?B??=@CCCCBBB?BAAAAA@BB?989=@@>>>8=?>;:99999%/<7=///@@BBA=B:?>AB<?<@ABBB?BCBBBCC?B?BBA<BAA>ABBCCDCAAACCBBB;;7777799>@@<@AAAAAC?CC@@@BBBBB
@ATNG8:01754:03092
GATGGTAGCACGAGTCACTCATATCCAGAAGATCAGGAACTCTAGAAGAATTCAGATTTTTAACACGGGAGTAAACGTAAAAAGAAGGTTTTACAAGACTCACGTTAACAATATTGCAGCAGTACGCACACAATCGAAGCGCAGTAAGGATGGCTAGTGTAACTAGCAAGAATACCACGAAGCAAGAAAAAGAAGTACGCTATTAACTATTATCGTACCTGTCTCTTCCGAAACGAATGAGTACGTGTGCGACGTGTCTCCTACATCGATGGATCTGAGTCT
+
:;CC@BBBBBBBECDA@<==CCCCC:?CC@CCCCAB=@?BBCBBADADC?B?AB:::DDC3C?BACCC>BBBBD>AAAAAAA.??8?7>CC:BBB?A999====?=?=AA>AAA7;:??@>>>?AAA@??AA<AAAA;?>>>@@>>:>:>9<;>@=ABA??<?>>>BC@BB@BBB?BBBB??==877878(8:4;>CBAA>>>;>;>@@>;??===>?<@@>>>AA7;8;DD7;;@=;;;AAA>=======@:::A@9997;///;<<<?B<@788??AA;;
@ATNG8:01756:03090
GATGGTAGCAGACGTGACAGAGCGCCAGAAGATCAGGAACTCTAGAAGAATTCAGATTTTTAACACGAGAGTAAACGTAAAAAGAAGGTTTTACAAGACTCACGTTAACAATATTGCTGCAGTACGCACGCAATCGAAGCGCAGTAAGGATGGCTAGTGTAACTAGCAAGAATACCACGAAAAGCAAGAAAAAGAAGTACGCTATTAACTATTAACGTACCTGTCTCTTCCGAAAACGAATGAGTACGAGAGTCAGAGCAGAGCTACCATCGATGGATCTGAGTCT
+
-.--388ACDBB?966<<<<><<>@;9958:<:5846:6;>?///;59=5=537333?>?.?8>=::::9:999/65;BBBB5BC?B5;;<6;CC?<=9BCCCCC@C@CC?BAB@BBBBBAAABBCCCBBBC??79:=@>BBBBBB>A>ABB@BBBBBB>><?BB?BA;;;55566995252&222+28888(25,5<:<CB>>>:>:===A<?;?A@@@8;;ABA@@<?<;;;:,7??=@>==BBA774;8>9=AAB>@@?>?A@@:==BB?;;6:@>==>>><<
@ATNG8:01770:03064
GATGGTAGTATATCGCGTCGCTATCCAGAAGATCAGGAACTCTAGAAGAATTCAGATTTTTAACACGAGATTAAACGTAAAAAGAAGGTTTTACAAGACTCACGTTAACAATATTGCAGCAGTACGCACACAATCGAAGCGCAGTAAGGATGGCTAGTGTAGCTAGCAAGAATACCACGAAAGCAAGAAAAAGAAGTACGCTATTAACTATTAACGTACCTGTCTCTTCCGAAACGAATGAGTACACATCGTCGTGTCGTGCTACCATCGATGGATCTGAGTCT
+
:ABB?CEDBBBDCCBBCCDBBBBCC@BBB?BCCCBB@B@CCCAABC@CC@C@A@??????.??@@???BAA>AF>B>ACCCC3@@<A=AAA9AIE?;;;A@BCCC?C@CC?CCB>AABBBBBCCCDCCBCBB@BBAA;@>?<<=:95;@CAA@BAABBBBBHCCBBBB?BC@CBBA@??AA;@@@;==???.>A?BCFEBBBBB?B?BCCC@C@CCAAA>ABAAACC?C@BAA8@9949A@@AC>>>CCA>=BCBBBCBB???CC?CBBBBBB?C>>>@@@A99
@ATNG8:01770:03085
GATGGTAGTACATGATAGACGACACCAGAAGATCAGGAAACTCTAGAAGAATTTCAGATTTTTAACACGAGAGTAAACGTAAAAAGAAGGTTTTACAAGACTCACGTTAACAATATTGCAGCAGTACGCACACAATCGAAGCGCAGTAAGGATGGCTAGTTGTAACTAGCAAGAATACCACGAAAGCAAGAAAAAAGAAGTACGCTATTAACTATTAACGTACCTGTCTCTTCCGAAACGAATGAGTACGAGAGTCAGAGCAGAGCTACCATCGATGGATCTGAGTCT
+
:7//,/9>>@>666665=665?=;;79;94555999.44)4:::8:>=<:29903799:999'549<=>>=B@@AB8@@99555$595:4>99+9<A?ABBBCBBCB@B@CC?BBA>BEBBCCDCDCCBBBB;;7;CBB>CCCCBB;;7<@CBB<@@@9:29>>;>CA@@;6;=,00/499/33(3884333333#3=4>999AAA89185:::A5;7;>CCCAEIBAA;:4;5<@@8?@@:@@@AABBCBC?@@@BBBCDBBB999FDAF@<<=>DAEBBCCCC@C@
@ATNG8:01774:03084
GATGGTAGGCGAGAGTGAGACGCAGTACTCATTCGTTTCGGAAGAGACAGGTACGTTAATAGTTAATAGCGTACTTCTTTTTCTTGCTTTCGTGGTATTCTTGCTAGTTACACTAGCCATCCTTACTGCGCTTCGATTGTGTGCGTACTGCTGCAATATTGTTAACGTGAGTCTTGTAAAACCTTCTTTTTACGTTTACTCTCGTGTTAAAAATCTGAATTCTTCTAGAGTTCCTGATCTTCTGGATATGAGTGACTCGTGCTACCATCGATGGATCTGAGTCT
+
55557<<?:=BCCCCC>@@@>@;?BB@@@GBA=A;:;.;B>B?CCBCCBB?@@???=??ABBF?B?AA@??@A@@;<;=<=,<>5>=>D:?B??9?9939A4:9?<=>9>=@AA=>=:==A7:8:@@B>==A;@@??<?>>>>>;;;B@????>>5;;;:>>;>=ADAAABA@@:==>>>5><A<<<9<9+9;666.666///:;:>;@DDD/C@@=<7<1//*/;=<==>=B;===?>?9==B<??@@@AAAC@@?@@?????@:>=<<=<=8===>>>AAAA
@ATNG8:01774:03090
GATGGTAGCACGACACGACGATGTTTACTCATTCGTTTCGGAAGAGACAGGTACGTTAATAGTTAATAGCGTACTTCTTTTTCTTGCTTTCGTGGTATTCTTGCTAGTTACACTAGCCATCCTTACTGCGCTTCGATTGTGTGCGTACTGCTGCAATATTGTTAACGTGAGTCTTGTAAAACCTTCTTTTTACGTTTACTCTCGTGTTAAAAATCTGAATTCTTCTAGAGTTCCTGATCTTCTGGACGACGCGCACTGACACTACCATCGATGGATCTGAGTCT
+
<ACB@BCCCCCB<ACBBCCBBABBB<AABCBB>B@??<@C@C?BBCCCBB?BDCCB>A>AAAA=?=?AAAB???B>BCCCC1@B>BBBB<BABB>BBB@BB<A@CBBB?BBA>A@>@9>>=9=9==<>@ACA;CC;;7=<>>><>?@>?@@:::@<>>A;AB=B;>>>?@B@@@<??@??5?<>9:6666)6:333)--3---9<7;6;@@@/@AAAA<A=>>:=@@@:::<@;>>??>><>AA<AA=>>><8;;66699@>===<::;;>;:7;>@==///><
@ATNG8:01733:03135
GATGGTAGTGATACAGATCAGACACCAGAAGATCAGGAACTCTAGAAGAATTCAGATTTTTAACACGAGAGTAAACGTAAAAATAAGGTTTTACAAGACTCACGTTAACAATATTGCAGCAGTACGCACACAATCGAAGCGCAGTAAGGATGGCTAGTGTAACTAGCAAGAATACCACGAAAGCAAGAAAAAGAAGTACGCTATTAACTATTAACGTACCTGTCTCTTCCGAAACGAATGAGTACGATGAGAGAGCTCTCTCTACCATCGATGGATCTGAGTCT
+
CCCB?==CCFDDCCCDDBBCCCBAB?BCC@B@A@898:=ABBAAAC>CA?D?ABBBBCCC+B6AAACCDA><<D;CBBBBAA0@@;A5;;;*9AA<@:69CECCC?B?BC@BAC?CB@ACCCCBCBEGCCBC@CBBB@B@@?BA?>:@?B@@>@BCCCABD?ACAAAB>BC>BBB<>>AAA8@@>;<<>>>1?><A876AAA??;?;??AD<A<A?B@A=AA@@@DD@D?BBB=BCC?BBBBCAAABAAABBBBBBA===<<<<=<?@@??AA<AA>==@A:::
@ATNG8:01738:03148
GATGGTAGAGTACAGTGTAGTAGACCAGAAGATCAGGAACTCTAGAAGAATTCAGATTTTTAACACGAGAGTAAACGTAAAAAGAAGGTTTTACAAGACTCACGTTAACAATATTGCAGCAGTACGCACACAATCGAAGCGCAGTAAGGATGGCTAGTGTAACTAGCAAGAATACCACGAAAGCAAGAAAAAGAAGTACGCTATTAACTATTAACGTACCTGTCTCTTCCGAAACGAATGAGTACTATAGACTATCTGAGACTACCATCGATGGATCTGAGTCT
+
;;;?8==696;<;996<<;;<EBCC@CCC?ABB;;:>A?BCCCCCB>AA?B?BBBBBBBC3B@BCBCBCCBBBC>A?BDDDC5A@?B?BBB3B;;7;BAB@@@BB=A?BB?ABB=?@CDGDCCCCCBBCCA@<AB;;6;AB;;;00,08<<?;?:;9@A=@>???@??9?A=>><<A?=<<5;77187888(/:6<///;9A<=:=;>A::6::>=BBB?ABBC:9:?A;:::/99939A@@AB:9:ABAB>>>>BBBB???C??9?@@@@@A>BBBBCBBB@B
@ATNG8:01741:03146
GATGGTAGCTATACGTATATCTATGTACTCATTCGTTTCGGAAGAGACAGGTACGTTAATAGTTAATAGCGTACTTCTTTTTCTTGCTTTCGTGGTATTCTTGCTAGTTACACTAGCCATCCTTACTGCGCTTCGATTGTGTGCGTACTGCTGCAATATTGTTAACGTGAGTCTTGTAAAACCTTCTTTTTACGTTTACTCTCGTGTTAAAAATCTGAATTCTTCTAGAGTTCCTGATCTTCTGGTATGACTAGTGTACTACTACCATCGATGGATCTGAGTCT
+
BCCC@CCBBCDDGGCCCCCCCCCCCCBBCC@@>?CBB=BD@D=BBBCCBB?BCBBB?B?BCBB?B>BBBBBBBBB>ABCCC1@@?A=AC:>@AB>BBB>BC<@@BA??<888@CB>>:>>>7;7;>>A???@;>??A;<<<>>>>>>>>>A>@>@;=886:>:><>>>>@@B@?9=7676,79=977777(/<---)------99:=3::::.9>@??<?<==:>@A>>>@<@<@@??<<9=>A=@@@@@>>>A@@@@@@@@@@A;A>??@>>9>><<=888??
@ATNG8:01749:03154
GATGGTAGTGATACAGATCAGACACCAGAAGATCAGGAACTCTAGAAGAATTCAGATTTTTTAACACGAGAGTAAACGTAAAAAGAAGGTTTTTACAAGACTCACGTTAACAATATTGCAGCAGTACGCACACAATCGAAGCGCAGTAGGGATGGCTAGTGTAACTAGCAAGAATACCACGAAAGCAAGAAAAAAGAAGTTACGCTATTAACTATTAACGATACCTGTCTCTTCCGAAAACGATGAGTACAGAGATACGATATGTCTACCATGATGGATCTTGGAGTCT
+
:BAB?BBBBBBBBBCBB@@@BA@BD=ABB<=>==77-32333333<7==?B????=====>%=8<?<89399255'5>;;;;;'99.5.5555$5;<7<??>>==;;:::::5:>:.44444:;=6;999;>?@?BBBC=@@A??>=9;;/;;;49@CBBBCC;9988?@=BB@BCB;??988*77;6;@AAAA(@?<9:088==>?@=E=>>?><?9==;;88/665778<494....&.....3..265555555555899:99999055:533268.-(-,--...
@ATNG8:01760:03148
GATGGTAGCTCTGCTCTGACTCTCGTACTCATTCGTTTCGGAAGAGACAGGTACGTTAATAGTTAATAGCGTACTTCTTTTTCTTGCTTTCGTGGTATTCTTGCTAGTTACACTAGCCATCCTTACTGCGCTTCGATTGTGTGCGTACTGCTGCAATATTGTTAACGTGAGTCTTGTAAAACCTTCTTTTTACGTTTACTCTCGTGTTAAAAATCTGAATTCTTCTAGAGTTCCTGATCTTCTGGGCTGCGCTGATATGCGCTACCATCGATGGATCTGAGTCT
+
<>==<BB=B@>=C=@@>:9;BBC@BBBBBBAA>ABCD>@@@@?BBCCCFIIBABAA@C@BADDAD@BBBBCCB@@>@BCBC5CF@ECCB<ABAC?BBC@CC@;;;DEDGCCD;;;;;6;BA>B@CCCCBACC@CBBC@CABDAABAB@@@@@@>=<>00,0=:=<A@@BBCBBC?@ADDC:C?A>;<;;;*;AABB=BBBBIDBCBB@CCCC2BAA;;9;@DCACB;;;@@<@?BA@A@@:;:<;0<<<<BBA@ACDBBCBAACC@DDCC@<;6;AAABBBBBB
@ATNG8:01764:03118
GATGGTAGTCTCAGATAGTCTATAGTACTCATTCGTTTCGGAAGAGACAGGTACGTTAATAGTTAATAGCGTACTTCTTTTCTTGCTTTCGTGGTATTCTTGCTAGTTACACTAGGCATCCTTACTGCGCTTCGATTGTGTGCGTAACTGCTGCAATATTGTTAACGTGAGTCTTGTAAAACCTTCTTTTACGTTTACTCTCGTGTTAAAAATCTGAATTCTTCTAGAGTTCCTGATCTTCTGGGTCTCTCTCTCACGCACTACCATCGATGGATCTGAGTCT
+
ABB=7;;B;66<@?A@==954999>@?::55504BBB=BE8;80AA@00-3555..*/5899B?B@BBCCC@@@B:99:9-3;5:9>?9?A;;7<BB>BB=A@ACAB=BBBBDDD@CCDD?C;;;CBAAAC@C@@@@FDCD@@@00-0>>>>@@D?BBB?CCAC?A:;;BBBCCACA@@@3@=A>@@AA6;;CCE=GECCCDCCBB?CCCC2BCBBB=@=@C?@@@BBBC@C@AAACBA=A?@@;@BABA@@DBBBCCCDCCBB@CCCCCBB?BCB:9:A???
@ATNG8:01765:03126
GATGGTAGCGAGCGAGTGTGTATACCAGAAGATCAGGAACTCTAGAAGAATTCAGATTTTTAACACGAGAGTAAACGTAAAAAGAAGGTTTTACAAGACTCACGTTAACAATATTGCAGCAGTACGCACACAATCGAAGCGCAGTAAGGATGGCTAGTGTAACTAGCAAGAATACCACGAAAAGCAAGAAAAAGAAGTACGCTATTAACTATTAAACGTACCTGTCTCTTCCGAAACGAATGAGTACCTCTCAGACGCTCGTCCTACCATCGATGGATCTGAGTCT
+
44445:<:556<<<=BBCBCAB;;99@<=;;;:>98384:9;ABBB?BC7:3:@A;:9:9$5;@ABC?BBB<<<3555====+==9=7<<<0<=>=>A@?AAA@B:B?BC<@>>9>BCAABCGBBCCCBB<<2::99;=>=>;;992/5>00,/::;785604<;<8804:1///(//////(//7,77333$33,3888::9::*/)...3(..'.6;::7<999<49.4.499.4:=:===>9=A=>==BAA>><><<737/275385557574<=99967>;<
@ATNG8:01765:03132
GATGGTAGGACGAGCGTCTGAGAGGTACTCATTCGTTTCGGAAGAGACAGGTACGTTAATAGTTAATAGCGTACTTCTTTTTCTTGCTTTCGTGGTATTCTTCGTGGTATTCTTGCTAGTTACACTAGCCATCCTTACTGCGCTTCGATTGTGTGCGTACTGCTGCAATATTGTTAACGTGAGTCTTGTAAAACCTTCTTTTTACGTTTACTCTCGTGTTAAAAATCTGATTCTTCTAGAGTTCCTGATCTTCTGGTATACACACTCGCTCGCTACCATCGATGGATCT
+
/7//)/773::/554;45:<<@BB@CBBBB;;4;:;;,9>2:.9=>>?@@?A;;9<.5.5>>;5<6;;;B>B==?:;::::(:<8<@CF=BBA@<@:;6;B>A@AB?B@>;==+//870/+5;;;<=<;4979,3.399?888B;>>??499@:::;;=<>::;;;B?BBB>AA@C=A>>>AA>885:===9.92826===?0??@@@0././8577..(.333$....33(..49::;9996:377555::>:>5>;;7799=79779>652755.33...9906789
@ATNG8:01766:03123
GATGGTAGTATCTGTCTACGAGAGCCAGAAGATCAGGAACTCTATAAGAATTCAGATTTTTAACACGAGAGTAAACGTAAAAAGAAGGTTTTACAAGACTCACGTTAACAATATTGCAGCAGTACGCACACAATCGAAGCGCAGTAAGGATGGCTAGTGTAACTAGCAAGAATACCACGAAAGCAAGAAAAAGAAGTACGCTATTAACTTTTAACGTACCTGTCTCTTCCGAAACGAATGAGTACTACTCTCAGAGACACACTACCATCGATGGATCTGAGTCT
+
6:66:@@DCC@AADBBBCDDDA@AD@DBA?BAA@>=6;600/;8886=B8C?:@?@AAAA3B?AAACCBAAAAA:;;@BBAA2BC@@?CCC9CCCACCBBDCBCC?C@BB?BCC=??BBCCBCCCCCCCCBB=@?:96:A@@@A@?=@@C@A@ACDCCCAB?BBBBBB@BB?BCF>BAABB8?=@;:8888(9@:888;C>>>@6;5;@@@5@=>>>?A=B@>>=>@:>;===7=AA=>>=@@AA>>>AAAAA=<>>?>>><<=>9>>??A>><?>==@>>=@@
@ATNG8:01769:03112
GATGGTAGCGCATATCAGCGCAGCCCAGAAGATCAGGAACTCTAGAAGAATTCAGATTTTTAACACGAGAGTAAACGTAAAAAGAAGGTTTTACAAGACTCACGTTTAACAATATTGCAGCAGTACGCACACAATCGAAGCGCAGTAAGGATGCTAGTGTAACTAGCAAGAATACCACGAAAGCAAGAAAAAAGAAGTTACGCTATTAACTATTAACGTACCTGTCTCTTCCGAAACGATGAGTACGTGTGCGACGTGTCTCCTACCATCGATGGACTGAGTCT
+
/:::5<///566<>@<@@@CCBBBC=BBB=@@=;9;29;>;?@;BB>@A9B>==?@AAAB0B?;;:;<;;:;CC9;:AB@@B1BC:>9??>2=>>:>?BA?B;994(4:<<8;=828999:>@A;:696>???<A9550449>9988394>;:;@>>@>5945:8:<>4889=B@7;<B@?9>77/7<>>@@'>?8;>189AAA>=<@6;:76/569:@@;49@5595>8<.55:084443333/6/--5,,,6---/9:;;8=:93--,,,,,(-33376666
@ATNG8:01771:03140
GATGGTAGCTATACGTATATCTATGTACTCATTCGTTTCGGAAGAGACAGGTACGTTAATAGTTAATAGCGTACTTCTTTTTCTTGCTTTCGTGGTATTCTTGCTAGTTACACTAGCCATCCTTACTGCGCTTCGATTGTGTGCGTACTGCTGCAATATTGTTAACGTGAGTCTTGTAAAACCTTCTTTTTACGTTTACTCTCGTGTTAAAAATCTGAATTCTTCTAGAGTTCCTGATCTTCTGGGATGTGTGCGCAGTGCCTACCATCGATGGATCTGAGTCT
+
BCB>?BDCCC?CEBBBCCCDCCCBBBCCCE@@>@DED>BB@B@BCCBC@@>@CCCD?C=BBAC>A>AAABBDCBB=BBBCC3BB?B>@B9@BBB>BBC>BB<@@BCBB?>@@@@=>>:>>>7=;AAAA><<=:<<=@7;;A?>>=>>ACA@==>F=>>=<@B<A<@@??===77/8==>>/>7<789888(8=///)/88///666><>CBB/AA====B=>><>?A>96616,//<<?A777=@6@///<76;963---=-33=49==A@>>;>>==@A@??=
@ATNG8:01732:03180
GATGGTAGTAGTACACTAGTCATACCAGAAGATCAGGAACTCTAGAAGAATTCAGATTTTTAACACGAGAGTAAACGTAAAAAGAAGGTTTTACAAGACTCACGTTAACAATATTGCAGCAGTACGCACACAATCGAAGCGCAGTAAGGATGGCTAGTGTAACTAGCAAGAATACCACGAAAGCAAGAAAAAGAAGTACGCTATTAACTATTAACGTACCTGTCTCTTCCGAAACGAATGAGTACGAGAGAGCACACGTGTCTACCATCGATGGATCTGAGTCT
+
45<<9<@CB;A;;;>@BBBBBBBBBACCC?BBAAAA=A?AAB@;;9<<@7@9@@@<??>F+A=543?<??;===3;>@>@@@,@A=AACGD:CCCABBABBBAAA=@<@A<?@A=@@@ABBBCCCCCCCCCB?@@@@=@AABCCDD?C@B@@<@CBAAABB?CCBBBD???<???=AA@@@278;856676(5:4:556?>A9:695///849*//@A@=A@@A@9:7:=@AC>BBC7:9A::9BBBBBBAAAACBBB@BBAAAA===;;:A?::;;>>AA@@?
@ATNG8:01732:03181
GATGGTAGAGTACAGTGTAGTAGACCAGAAGATCTGGAACTCTAGAAGAATTCAGATTTTAACACGAGAGTAACGTAAAAGAGGTTTTACAAGACTCACGTTAACAATATTGCAGCAGTACGCACACAATCGAAGCGCAGTAAGGATGGCTAGTGTAACTAGCAAGAATACCACGAAAAGCAAGAAAAAAGAAGTACGCTATTAACTATTAACGTACCTGTCTCTTCCGAAACGAATGAGTACGAGAGAGCACACGTGTCTACCATCGATGGATCTGAGTCT
+
5A==7<;BBDEAAABB@B@BACB@?;@::05??AAA;B9<A===;@=@?=?;?>779AA5?9?AA=>;?<88036:;;;./0/49;;,//;6;;;;;=5557<5883843-33335BD=>BCBB@A;0+0@00,0;0//:8=9>:>:@9@@BA@??A>BCCBBB?BC@BBA9=<9999*99939<<<==':=7=///==>=>3715@AA<?<?@CBB?B;;;ABBAC=@@B=BBC>A???BBBB???BBBBBDBB??;BCCCD<@@@>>>@=@A????????
@ATNG8:01741:03194
GATGGTAGAGTACAGTGTAGTAGACAGAAGATCAGGAACTCTAGAAGAATTCAGATTTTTAACACGAGAGTAAACGTAAAAAGAAGGTTTTACAAGACTCACGTTAACAATATTGCAGCAGTACGCACACAATCGAAGCGCAAGTAAGGATGGCTAGTGTAACTAGCAAGAATACCACGAAAGCAAGAAAAAGAAGTACGCTATTAACTATTAACGTACCTGTCTCTTCCGAAACGAATGAGTACTACTCTCAGAGACACGACTACCATCGATGGCATCTGAGTCGT
+
449:.55;:5555555<=566=<AA:955555<>>:B=ABBBC??=;<.3.3:::>=>>+=7;<BB@A?>=>=68244444$5949.555&555.6@<@CCCAA;=900+0<=)//;;<<>=;500<00/759755.4::3304::6;5///)/779/33:4833333,39.33;7;;:::2888475555(5=2778<>;899*/+/9;;0606:@@?=@A@A?=?9;6=??9?BB?BAAABBACCCDBBBBB?;::////65566665588:)///988889///
@ATNG8:01749:03177
GATAGCTCTGCTCTGACTCTCGTACTCATTCGTTTCGGAAGAGACAGGTACGTTAATAGTTAATAGCGTACTTCTTTTTCTTGCTTTCGTGGTATTCTTGCTAGTTACACTAGCCATCCTTACTGCGCTTCGATTGTGTGCGTACTGCTGCAATATTGTTAACGTGAGTCTTGTAAAACCTTCTTTTTACGTTTACTCTCGTGTTAAAAATCTGAATTCTTCTAGAGTTCCTGATCTTCTGGTATACACACTCGCTCGCTACCATCGATGGATCTGAGTCT
+
CCCCCCBBCCCDCBBBDCCCCCCCCCD@@>@BBC>BD?C?CCBBBBB?EEDCC?C?BBBB?CABCCCCBBBB@CCCCC1CC?CBBC=BC@A<BAA;@@8;:BCCF@CCCCCBBC?CBB?B?CDCCCBBB?CBBB?BBDCBBCCCCCBCAABB@BBB?BB?B>BABBBCCDD=BBDDD;B=@;::999*9@@@C=CDDDICBBBB?ABAB2BCBCB@C@DC>BBCBB@A>A@???CDD>@@B?CDBCBDDCBBBBBC@AABAA@BBA??BC?CCBBBBBB?=
@ATNG8:01751:03182
GATGGTAGCTCACGTACGTCACACGTACTCATTCGTTTCGGAAGAGACAGGTACGTTAATAGTTAATAGCGTACTTCTTTTTCTTGCTTTCGTGGTATTCTTGCTAGTTACACTAGCCATCCTTACTGCGCTTCGATTGTGTGCGTACTGCTGCAATATTGTTAACGTGAGTCTTGTAAAACCTTCTTTTTACGTTTACTCTCGTGTTAAAAATCTGAATTCTTCTAGAGTTCCTGATCTTCTGGAGATACACATGATACTCTACCATCGATGGATCTGAGTCT
+
6CDE@DBDCCCCDBCF;;;CDCCCBBCCCCBB@BCCD>DD?B@@@@CCCA?BCAAA@D?AAAD@B?ABBBCCCBA>?>?=?2@>=A>::3;B@@=@AA<@A<@?BBBB??@>>>A@@9@BB:>:>?=>>>;=;?==>=A@A>>>@>@A??<<=>>;=>>=??9=;<<<>?A@>@<?????5>;?999999*9=565.666///;;;?<AABA/A>>>?;?;==:=>>@>=<=A=AA>>>>7::B<@@?AAA@>>>AAAA>??A<><>:::A@@9:9:9::A@>>
@ATNG8:01757:03195
GATGGTAGTGTGTCTCTGAGAGTAGTACTCATTCGTTTCGGAAGAGACAGGTACGTTAATAGTTAATAGCGTACTTCTTTTCTTGCTTTTCGTGGTATTCTTGCTAGTTACACTAGCCATCCTTACTGCGCTTCGATTGTGTGCGTACTGCTGCAATATTGTTAACGTGAGTCTTGTAAAACCTTCTTTTTTACGTTTACTCTCGTGTTAAAAATCTGAATTCTTCTAGAGTTCCTGATCTTCTGGACAGAGTGTGCAGATACTACCATCGATGGATCTGAGTCT
+
6B@@=BBBBBBBBCA;@BBBBBFCCDCCBCAC@BECC>CC@B?BCCCBBB?AAACC=A?@BBA8;:<CCCC;:;A>;;;;.9;:;@BBB9CC@@=ABB?BC>A@CCCD@BBCDCCBB?BBB?C?AACBAABA=ACBB>AACCDA@@CCCBBBCBB?BBB?CC?B@BBBCABBCC@CBDDE9B=>2:;:;:;%;AABA=BBBCBCCCCC@EDDF5CBBCDAC@CC@BBBBCBB?B@DCCCCC?A@BBCCCBCBCCC@@@CCCBBBBB?BBBBDBB?BBBBBBBB@B
@ATNG8:01760:03196
GATAGGCGAGAGTGAGACGCAGTACTCATTCGTTTCGGAAGAGACAGGTACGTTAATAGTTAATAGCGTACTTCTTTTTCTTGCTTTCGTGGTATTCTTGCTAGTTACACTAGCCATCCTTACTGCGCTTCGATTGTGTGCGTACTGCTGCAATATTGTTAACGTGAGTCTTGTAAAACCTTCTTTTTACGTTTACTCTCGTGTTAAAAATCTGAATTCTTCTAGAGTTCCTGATCTTCTGGGCTGCGCTATATGCGCTAATCGATGGATCCTGGAGTCT
+
BC=?C@CCCCCCDFGCC;9;CBCBBCBBB?BBBB<BC@B?BBBBBAC@AAAAA?A?AAAB?C?@AABBBBBA?CCCCC3BB?B>AA:ABBB>BBB;??:879CBB?>@@CBA??:>>A7:4:???@@@@<>>>@=@@@????@?AAAD@?@?<>>?<@A=B9==AAEEB;;6;==>?5?<>766555(7=///)//////86684;:::)776<>/5///)/9:<===8=8=>=;:=13399.9--/:::@A=<;///661679;66-332-22,,,-28
@ATNG8:01762:03163
GATGGTAGGCGACATACATACGCGCCAGAAGATCAGGAACTCTAGAAGAATTCAGATTTTTAACACGAGAGTAAACGTAAAAAGAAGGTTTACAAGACTCACGTTAACAATATTGCAGCAGTACGCACACAATCGAAGCGCAGTAAGGATGGCTAGTGTAACTAGCAAGAATACCACGAAAGCAAGAAAAAGAAGTACGCTATTAACTATTAACGTACCTGTCTCTTCCGAAACGAATGAGTACGAGAGTCAGAGCAGAGCTACCATCGATGGATCTGAGTCT
+
@@;B?;;@:C;;:BAB@BBBCCCCF@CEC@BBB@??;?=@ABBBCB?BA?B?CAA@@@@@0@@CCCCCCCCCBB=AD>?@@@,AB>B5;;09BB9=BBBCCCBA?B@BB>BBB799BBBCCBBBBCCCCCC@CCCC?CCCBBAAA8989AA=ACCCBBBC@BCBCBA?BB?BCD;@@9992:@@;99999(:A?B999B@@AA:>:=B<=:><?>CBB@BCCCBBB@C@AA@<AA@>AABBCBBBBB@@@@CCBBB>>>BBBBD=A>@AA@C?CAA@B@@???
@ATNG8:01765:03173
GATGGTAGGCGTGTGAGAGTCTGCCCAAAGATCAGGAACTCTAGAAGAATTCAGATTTTTAACACGAGAGTAAACGTAAAAAGAAGGTTTTACAAGACTCACGTTAACAATATTGCAGCAGTACGCACACAATCGAAGCGCAGTAAGGATGGCTAGTGTAACTAGCAAGAATACCACGAAAGCAAGAAATAGAAGTACGCTATTAACTATTAACGTACCTGTCTCTTCCGAAACGAATGAGTACGATGAGATCTCGTGTGCTACCATCGATGGATCTGAGTCT
+
;;;;<>>><CBBBCCDCDDBBB;;<09E>CCCC9949:C??@BBB@CC?C@BA9;;BAA0A@DBBCBAAACDC=A99::::)<@<@;AAA6A@@<???AABBCC?C@GD@CCC598BBBBCBBBBA??AAA;ADBB???@BBBBC?D>>???BBCBBDBB?BA>>BC?BB@CBC?AA9:939?><@AB=??@C@BBCBBBBAB?B>BCBB?B?BBBBC?AAABBBC?C@BBB=BCC?>?@BAAACBBBAAA@@@@@@@;;:=?A;>>@ABAA<A>>>?>>?;;
@ATNG8:01771:03190
GATGGTAGCTCGCTGATGATATCTCCAGAAGATCAGGAACTCTAGAAGAATTCAGATTTTTAACACGAGAGTAAACGTAAAAAGAAGGTTTTACAAGACTCACGTTAACAATATTGCAGCAGTACGCACACAATCGAAGCGCAGTAAGGATGGCTAGTGTAACTAGCAAGAATACCACGAAAGCAAGAAAAAGAAGTACGCTATTAACTATTAACGTACCTGTCTCTTCCGAAACGAATGAGTACTGTATCTATGTGTGCGCTACCATCGATGGATCTGAGTCT
+
5A?B8==CDCCCGCCBAAADDEBA@@BCC@BAB<;;8;>CBC???C@DD?C@A@9:9???.??BBB@??AA:99+9=>===@1>@;A4;;;4:CE@CAACDDC@@=@?AC@CCD=@?ABBCCBCBBCCBBCC@CC??=@BAACCAB=A=A@@<@CCBBBDCACBBBBB?>?<?BC????@@9==<;=;;;;+;?:>>@@@BBAA:=:>BAA<A;@@BDD@CBAAABA?B@CCC>BBB?BBBBBBBBBBAAAAAABBBBB>>>@??=@@@>>>C?BBBBBBBBBB
@ATNG8:01786:02604
GATGGTATCTCTGCTCTGACTCTCGTACTCATTCGTTTCGGAAGAGACAGGTACGTTAATAGTTAATAGCGTACTTCTTTTTCTTGCTTTCGTGGTATTCTTGCTAGTTACACTAGCCATCCTTACTGCGCTTCGATTGTGTGCGTACTGCTGCAATATTGTTAACGTGAGTCTTGTAAAACCTTCTTTTTACGTTTACTCTCGTGTTAAAAATCTGAATTCTTCTAGAGTTCCTGATCTTCTGGATACACTCATGTGCACTACCATCGATGGATCTGAGTCT
+
<CBB@CCCCCCCDDDBBBBCCBBDCAAABBBB?BCCC>CD@C@CCCBCCD@CCBBB@C@AAAB?D@BBBCBCBCB?BCDDC3AA>AAAF?CABB;;;C@BB>AADABC@CDDCCDBB=@@F?B?CEBBBCCC@CBBB?CBCCBBBBBBBBBBCBD@BBB?BC@B?BBCBABB;;9;@CDC;D?@<AA@A@0@D@@@=ABBBCCCAA@?BBBB0BA@AA?B@BB@BBB@AAB?B?AAABBB?BAB@BCCCCCCBC@@@BBB@@@C@BAAADA@>AAAAABCBAA
@ATNG8:01788:02593
GATGGTAGGTGCACATGAGTGTATCCAGAAGATCAGGAACTCTAGAAGAATTCAGATTTTTAACACGAGAGTAAACGTAAAAAGAAGGTTTTACAAGACTCACGTTAACAATATTGCAGCAGTACGCACACAATCGAAGCGCAGTAAGGATGGCTAGTGTAACTAGCAAGAATACCACGAAAGCAAGAAAAAGAAGTACGCTATTAACTATTAACGTACCTGTCTCTTCCGAAACGAATGAGTACGATGAGATCTCGTGTGCTACCATCGATGGATCTGAGTCT
+
6=CB?CBB@B@CDGEAAACCCCBBB?BBB?BCDDA@>A>@ACCCCD?BB?C?BB>9:9:9*;?CCCCFCCC@@@;@@>>@@@0@A?B@CEC;EAA?@CCCCACCC?C>BB?CBB;>>BBBCDDDDBB@BCBD?CBBB?B@A@EDDB<?;?996:CA@@CAA?ACCAAA?BC@BBB<>>???8@@>;====?.=D=?889??A@D<A<A=>>=A<>>CBB@BCBBBBC@B?CCB=BAA>A@?BDGCBBBBBBAAA>998>>@@A::7;???A?B?B@@@CBBBBC
@ATNG8:01799:02570
GATGGTAGGACGAGCGTCTGAGAGGTACTCATTCGTTTCGGAAGAGACAGGTACGTTAATAGTTAATAGCGTACTTCTTTTTCTTGCTTTCGTGGTATTCTTGCTAGTTACACTAGCCATCCTTACTGCGCTTCGATTGTGTGCGTACTGCTGCAATATTGTTAACGTGAGTCCTGTAAAACCTTCTTTTTACGTTTACTCTCGTGTTAAAATCTGATTCTTCTAGAGTTCCTGATCTTCTGGTGAGATATGCATGATGCTACCATCGATGGATCTGAGTCT
+
4;::.55/277///79:;;;:>==7<665;9945444(4;7=266==;;;7:;;99757@<==:?A?CBBBCB@@;;;;;:'4>8=>CC4>?>;495/)/>200/::=8>>>=<<A=?=B??C<AA@;;;@@=AA@@<A;:;@>>>?999C@@@B?@::6:A<@6:9::;@B@>BBBADD7;4:>:;;;;(:BAA@/00000////9.555&5::///)/93//5:;==:>7;;<;::7;;<466??666=;;:<;?>?>;==8999@??@<@@99:BB:98
@ATNG8:01799:02591
GATGGTAGAGTATCATGTGTATCTCCAGAAGATCAGGAACTCTAGAAGAATTCAGATTTTTAACACGAGAGTAAACGTAAAAAGAAGGTTTTACAAGACTCACGTAACAATATTGCAGCAGTACGCACACAATCGAAGCGCAGTAAGGATGGCTAGTGTAACTAGCAAGTATACCACGAAGCAAGAAAAAGAAGTACGCTATTAACTATTAACGTACCTGTCTCTTCCGAAACGAATGAGTACACACTCTCATATGACACTACCATCGATGGATCTGAGTCT
+
////29::<66666?DBBBCAABCC9;?B??=@A:;6;>A@@@AAA;AA>B=@@;::?@@,>:;><;;;@@@AA9?=95555$5;7;.444&4::5:<///>>888>BB=???433:?BBCBCCCBAAABD?BBBB?C@@ABBAC<A<@;;6;BAABCBC?AA@@??;?AABBB?@>00+///38<999)37/7222223./(.05833156C@CCG?<9;BBBB>><>@=+000)/7//3:;88:33788:9335;=4449838=9899:5:<<<<555::
@ATNG8:01801:02584
GATGGTAGTGTGTCTCTGAGAGTAGTACTCATTCGTTTCGGAAGAGACAGGTACGTTAATAGTTAATAGCGTAACTTCTTTTTCTTGCTTTCGTGGTATTCTTGCTAGTTACACTAGCCATCCTTACTGCGCTTCGATTGTGTGCGTACTGCTGCAATATTGTTAACGTGAGTCTTGTAAAACCTTCTTTTTACGTTTACTCTCGTGTTAAAAATCTGAATTCTTCTAGAGTTCCTGATCTTCTGGAGATACACCTGATACTCTACATCGATGGATCTGAGTCT
+
?@AA>@@BA=CCHA@@?BB@?ABBCBBAAB::59@@@<BA=A?;;;@@BB?ABBAA<?4=:59;B?A@?;://)/9499:99*::6<=<<25495.59<79;169<=DG9>BCDFBCB=@@B<A<AA;<;:;B>BBBB@BCCCCCCBC@@??>9::8>==29929.94=9=><<;5:4444&4.5.55959$9>?@D>B:::@@@:9:2:9:9(9>>999:ACDADDCBA:;6:=@A9:;C@ABB@BBBBBB@A=A@@@@@=>=00..,...-(-9866::888
@ATNG8:01804:02580
GATGGTAGAGAGAGCTCTCTCATCGTACTCATTCGTTTCGGAAGAGACAGGTACGTTAATAGTTAATAGCGTACTTCTTTTTCTTGCTTTCGTGGTATTCTTGCTAGTTACACTAGCCATCCTTACTGCGCTTCGATTGTGTGCGTACTGCTGCAATATTGTTAACGTGAGTCTTGTAAAACCTTCTTTTTACGTTTACTCTCGTGTTAAAAATCTGAATTCTTCTAGAGTTCCTGATCTTCTGGGTCTACGCTCGTCGCGCTACCATCGATGGATCTGAGTCT
+
BB;@;;@CBBBBCCGCBBCCCBCBCAAABB;;7;BBC?CC?C@CCCABAB>?ABCDAC=?AAC@C?AAABBBCAA====<=,>:.:9:;1;@@@?BBB?BB:><@>?>;>@AA@@@A<@?@:>:=AAA<>>@<AAAA376?<==>>>@@@B???@<;;;=BB7;8;CA@A@???<AAACD;E:=877666(7>787)8=<:76///67@@@@,=;;;@<A<AA=CBBB===<A=AA@@@@:??DD:A?>@@@@@>?>>>>>==<<8<>?>>>?<@?><>8==66
@ATNG8:01804:02594
GATGGTAGGCACTGCGCACACATCCCAGAAGATCAGGAACTCTAGAAGAATTCAGATTTTTAACACGAGAGTAAACGTAAAAAGAAGGTTTTACAAGACTCACGTTAACAATATTGCAGCAGTACGCACACAATCGAAGCGCAGTAAGGATGGCTAGTGTAACTAGCAAGAATACCACGAAAGCAAGAAAAAGAAGTACGCTATTAACTATTAACGTACCTGTCTCTTCCGAAACGAATGAGTACGTGTGACGTACGTGTCTCCTACCATCGATGGATCTGAGTCT
+
/0//29:B?CBBCHBBCDGBBBBBC>CEDACCFBAA=A?ABCCCBA@CC@D@AA??@DDD3C?BBBCBBBCBBB@BCCCCCD5BB=B6;;;6<ED?CBBCHDCCB@C@BC?A@A?BACCC:;;GFDCBBBBE@CAA@?CA@ABBBB?C@BBB?ACCCBADA?CCDABA@BB>989:??999+9<<;88888(7:6<688BAA>>;><@AAA3818<A@@=@BCCBBB<?<?@>9@??<?ABDCBBBBBBBAAAFAAAABBBAC=ABC?BBBBBBB>A?999??@=>
@ATNG8:01807:02597
GATGGTAGACACGTGTGCTCTCTCGTACTCATTCGTTTCGGAAGAGACAGGTACGTTAATAGTTAATAGCGTACTTCTTTTTCTTGCTTTCGTGGTATTCTTGCTAGTTACACTAGCCATCCTTACTGCGCTTCGATTGTGTGCGTACTGCTGCAATATTGTTAACGTGAGTCTTGTAAAACCTTCTTTTTACGTTTACTCTCGTGTTAAAAATCTGAATTCTTCTAGAGTTCCTGATCTTCTGGTAGAGCGTGCATATATCTACACTCGATGGATCTGAGTCT
+
:BA@7@CCBBCACA@B966=>>BCCBCCCCBB>BA@A<BC@CADBCCBBB?BBCCC?C=AACD?D?AABBCB>>?>BADDD/@@:=>AA:=BAB>A@B?@@:;:<:7:4;>AA?>==>???;@<@@AC>=<<=AAAB;>:;;;;;;;@>?>AA@@=;;;;?>:>;>>>AEGC>>:=;:;;/;:?=AABAB/AA===189;///;6691899:*:;;;A;@;;;7;>==>;;6;:>A>=::5:==<ABAAA@@=<<<9::>==963-----77969@?AA>==>=
@ATNG8:01808:02571
GATGGTAGATACTCGCTGATACACCCAGAAGATCAGGAACTCTAGAAGAATTCAGATTTTTAACACGAGAGTAAACGTAAAAAGAAGGTTTTACAAGACTCACGTTAACAATATTGCAGCAGTACGCACACAATCGAATCGCAGTAAGGATGGCTAGTGTAACTAGCAAGAATACCACGAAAGCAAGAAAAAGAAGTACGCTATTAACTATTAACGTACCTGTCTCTTCCGAAACGAATGAGTACACACTCTCATATGACACTACCATCGATGGATCTGAGTCT
+
4=<<8<=BBB=ACC>GCCCAA@BCA=BAA?@@@@::5:?DBB@@@C?BC@D?BBBBCCCC1?<>?9?AAA?@??7>>@@@@@,@B=B5;;;-;BC>B:99BBBCE?C?BF?BBB>@@BCCDCCBCBDBBBBE@CC;;:;BBABABB?B=B;;6;CCBBBCC@FEAAAB?AC?989298899+:@@;?@@AA2AB?B??@B??@@<@=@;:;8<6<=BBA=AB@@<<@,0,0<<5<00+0?@?@BBBBBBAAAACDDBBBCCCABB@D@@?BBB?BCBAAABBAA
@ATNG8:01809:02604
GATGGTAGGTGCACATGAGTGTATCCAGAAGATCAGGAACTCTAGAAGAATTCAGATTTTTAACACGAGAGTAAACGTAAAAAGAAGGTTTTACAAGACTCACGTTAACAATATTGCAGCAGTACGCACACAATCGAAGCGCAGTAAGGATGGCTAGTGTAACTAGCAAGAATACCACGAAAGCAATAAAAAGAAGTACGCTATTAACTATTAACGTACCTGTCTCTTCCGAAACGATGAGTACCTCTCAGACGCTCGTCCTACCATCGATGGATCTGAGTCT
+
<B@@<@BC?BBBBCCCCCBCCBAAB@BCB?BCCCAA>AA@@@CCCA?BE?A?@CBCDCDD5C@CBCCCCCCCCD>CCCBBCB3BB?B=AAB:BBC?CBCBAAA??=>>AA>AAB?BBBBCCCBBCCCCBBCC@CAAA?A@@?A@@@=B>A@@>@BCBBBDCAA@AAAB?BB98989>>ACA9=>=9===>>.;>99///::==C7;7;C>>5;5;>CBB?BCCCCDD?>;AA@9@000;;@ACD?BBBCBBBBBBCBAAC?BBB8::>>=CB;?>A@@???@@
@ATNG8:01810:02590
GATGGTAGCTCTGCTCTGACTCTCGTACTCATTCGTTTCGGAAGAGACAGGTACGTTAATAGTTAATAGCGTACTTCTTTTTCTTGCTTTCGTGGTATTCTTGCTAGTTACACTAGCCATCCTTACCGCGCTTCGATTGTGTGCGTACTGCTGCAATATTGTTAACGTGAGTCTTGTAAAACCTTCTTTTTACGTTTACTCTCGTGTTAAAAATCTGAATTCTTCTATAGTTCCTGATCTTCTGGTGTCGTCTATCTTGTACTACCATCGATGGATCTGAGTCT
+
6CBB?BCEBBBCCBBCCBCCCDBBCCBBBCBB>BBBC<BB?C@CCCCCBB@CDDBB?B@CCBB>BACDBBBBCCC?99999'9@;@ACG=@ABB@BCB?BC=@@BBCC@CCDCBBBC?BBD?C@CB?BBCCC@BBBD<AACCCCBBCBBBCCBBB?CBB?AD@C@CCCCBCCCC?A@@@@7?=B;;::::*;ABBC>BBDCCBCA@@5;;;;*;BBBB@C@CEABBBBBBB@C@CBBCCC@BAC?CBBDCBC@DDDD>?@B@@@B>BCBBBBC@AAABCCBBA@
@ATNG8:01816:02567
GATGGTAGCGCGACGAGCGTAGACCCAGAAGATCAGGAACTCTAGAAGAATTCAGATTTTAACACGAGAGTAAACGTAAAAGAAGGTTTTACAAGACTCACGTTAACAATATTGCAGCAGTACGCACACAATCGAAGCGCAGTAAGGATGGCTAGTGTAACTAGCAAGAATACCACGAAAGCAAGAAAAAGAAGTACGCTATTTAACTATTAACGTACCTGTCTCTTCCGAAACGAATGAGTACTATGTAGAGCTCTATACTACCATCGATGGATCTGAGTCT
+
6BBC@BCECD@AACDCCCBBB@@?@;@BC?BBCC999:????BBBD?CC?C@@==8777(:;>>@???@=<=>5>:;944&5:49.555&5<<7;<<==><<<9A?AB@BBB?AA??ACCDFCBBBCBCC@BBBC?AAABBBBB<@<@;;7;CCCBCBB???@ABA?CC?BBE@BA???8=;;9<????.;@<886<>==678-8:=>@B=C=??B:98:CB@AAA8<679:/9>@?@A???BAA@@?????=;==<<<>?@:;8<BBB@?B?A???AAABBB
@ATNG8:01819:02592
GATGGTAGCACGACACGACGATGTGTACTCATTCGTTTCGGAAGAGACAGGTACGTTAATAGTTAATAGCGTACTTCTTTTTCTTGCTTTCGTGGTATTCTTGCTAGTTACACTAGCCATCCTTACTGCGCTTCGATTGTGTGCGTACTGCTGCAATATTGTTAACGTGAGTCTTGTAAAACCTTCTTTTTACGTTTACTCTCGTGTTAAAATCTGAATTCTTCTAGATTCCTGATCTTCTGGTATGACTAGTGTACTACTACCATCGATGGATCTGAGTCT
+
6;==;DDEDBCB?CAABCC;66=BCDDDCCBB=@99:6;@<@@CBBCCCD@CB>??@B@BBCB?C?AAAACCBBB?BBCCC3A@<@668(69:7:@>>;>B?BBBBBB>==@>>>@@<???<?<@@@@@??A:??AA698<999=>BACCA===@<787=BB<@<@A>=<A>>>:>>>@@5@=A=AAAAA.AA888)//8///<66:1888)7==<<593//)/67=::5:+//<<<=9???=DAAAAAAA@@@@=<<=??A?:;>>A?>?=AA><<=??>@
@ATNG8:01822:02564
GATGGTAGTATCTGTCTACGAGAGCCAGAAGATCAGGAACTCTAGAAGTATTCAGATTTTTAACACGAGAGTAAACGTAAAAAGAAAGGTTTTATCAAGAACTCACGTTAACAATATTGCAGCAGTACGCACACAATCGAAGCGCAGTAAGGATGGCTAGTGTAACTAGCAAGAATACCACGAAAGCAAGAAAAAGAAGTACGCTATTAACTATTAACGTACCGGTCTCTTCCGAAACGAATGAGTACTGTATCTATGTGTGCGCTACCATCGATGGATCTGAGTCT
+
9<BB?BDCBBAAA;BA@ABB@@ABB?CBE@BB:::B@B?BBB@AAB=@BAA=@@A;;;;;)9<?ABBCCBBBBB>BBCCAA?,988.93::9*///8387(-----88(3,38355527;99BBCCCCCCCDDBB?BCBB?BBBAA@>>9>:>?@<ABBBBBCC@BAAABB@@@<ABB<??877)9==;99999(:A?C;;;@@@BA<@;@?BB;?:?@CCC@CAAAACDAEAABB>BBB?BBBBCBBABBBBB@@@CCCCBBBBBBB?BBBBAAB>ABBBB@@@@@
@ATNG8:01825:02593
GATGGTAGAGTACAGTGTATAGACCAGAAGATCAGGAACTCTAGAAGAATTCAGATTTTTAACACGAGAGTAAACGTAAAAAGAAGGTTTTACAAGACTCACGTTAACAATATTGCAGCAGTACGCACACAATCGAAGCGCAGTAAGGATGGCTAGTGTAACTAGCAAGAATACCACGAAAAGCAAGAAAAAAGAAGTACGCTATTAACTATTAACGTACCTGTCTCTTCCGAAACGAATGAGTACGAGAGAGCACACGTGTCTACCATCGATGGATCTGAGTCT
+
5@BB@BCDDCCCCCCCCBBBCCCC?ADD@DCCBA@<@?BBCBBBC@BC?C??=><<<??.??CFCDDBBBCCC<BBCBCCC5BB?B5;;;.;BB=BA@BCCBCC@C@BB?BBB?BBBACCCDBBBDDCDBB?BBBB?BBBBBB>><??B@A@CCBCCBBB>BBBBBB=@A=@@@9==9999+9==9988888%/<7<///==B@@<@<@>?A3838BBBB@BBBCCAA>A=AAA9A:97:BCBBBCCBBBCAA@ABBBCCA@>??@;>;;;@AB=???AACD666
@ATNG8:01781:02636
GATGGTAGTAGTACACTAGTCATACCAGAAGATCAGGAACTCTAGAAGAATTCAGATTTTTAACACGAGAGTAAAACGTAAAAAGAAGGTTTTACAAGACTCACGTTAACAATATTGCAGCAGTACGCACACAATCGAAGCGCAGTAAGGATGGCTAGTGTAACTAGCAAGAATACCACGAAAGCAAGAAAAAAGAAGTACGCTATTAACTATTAACGTACCTGTCTCTTCCGAAACGAATGAGTACGAGAGAGCACACGTGTCTACCATCGATGGATCTGAGTCT
+
>><<7;;<<=;;;<<997///77/916AC=BB>>><+0,//79<<>;>A9==??>9:999)9:??>A@?>=9999+:=;9444$4:49.555&5997<;;ABBCCC=A?;;6:@?9>?AABDBCCEDDDDBBB>AB::7;BAAAB?A=A@B;;9<CAAACAA=???@AB?A@5000*00=>=7>>@<@@@AAA(:<59///99?9838=C;;;<@<@A@A@@CBABBBD?B@BDC=BAA>A??????AAA@A999@???BBA>;;;;5;>888;;5;>>@AAA==>
@ATNG8:01781:02645
GATGGTAGAGTACAGTGTAGTAGACCAGAAGATCAGGAACTCTAGAAGAATTCAGATTTTTAACACGAGAGTAAACGTAAAAAGAAGGTTTTACAAGACTCACGTTAACAATATTGCAGCAGTACGCACACAATCGAAGCGCAGTAAGGATGGCTAGTGTAACTAGCAAGAATACCACGAAAGCAAGAAAAAGAAGTACGCTATTAACTATTAACGTACCTGTCTCTTCCGAAACGAATGAGTACGAGAGAGCACACGTGTCTACCATCGATGGATCTGAGTCT
+
6>@@<@==ABBCA666=<<AABCCC@CCC@BBAA@@<?=@???A@B?BA?B=???A@AAA2A<??@BBBBBA@@;>9@@BBB2BC=A5;;;*9@@=@A@@CCDBB@B?CC?CCD@CA@ABBBCCCCCCCCCC?CCBB>@ABAA???=@@DBB?BBBCCCBB?BCAAAB?BB=?>?299999+9>>;99999(7>9>:;;???AB5868?BB:>:=@CAA>A@@@AAD<?=@AA9@::699:ABBCCBBACBBBBBBCBBB?==9:5:9::@@@;?>>>AA@>;;
@ATNG8:01785:02642
GATGGTAGGCACTGCGCACACATCCCAGAAGCATCAGGAACTCTAGAAGAATTCAGATTTTTAACACGAGAGTAAACGTAAAAAGAAGGTTTTACAAGACTCACGTTAACAATATTGCAGCAGTACGCACACAATCGAAGCGCAGTAAGGATGGCTAGTGTAACTAGCAAGAATACCACGAAAGCAAGAAAAAAGAAGTACGCTATTAACTATTAACGTACCTGTCTCTTCCGAAACGAATGAGTACATAGATATACGTATAGCTACCATCGATGGATCTGAGTCT
+
6C@@<<>?8=BB@A;==>>CBBC>>6>>>>0//77998=8:?</0/;6;:6:643333;:;);7::======BB=98744444$59494;9;0;;<8666=@@CCC?B@BD@CBB?CB?@AJDCCBBBDBBBB?BA@@<@@AABBAA>B@CBB>ACCCCBCC?BBBBB@>@@:@@@9==999,8<;9878888%8=9=888@@@@@:>:>ABB:=:>ABBB@BCCCCBB@B@BBB=AAA?AAADDCC@??@@@BCAAA???>>>?AA;AAAAA@@9@@A??@?>>=
@ATNG8:01793:02632
GTTGGTAGACACGTGTGCTCTCTCGTACTCATTCGTTTCGGAAGAGACAGGTACGTTAATAGTTAATAGCGTACTTCTTTTTCTTGCTTTCGTGGTATTCTTGCTAGTTACACTAGCCATCCTTACTGCGCTTCGATTGTGTGCGTACTGCTGCAATATTGTTAACGTGAGTCTTGTAAAACCTTCTTTTTACGTTTACTCTCGTGTTAAAATCTGAATTCTTCTAGAGTTCCTGATCTTCTGGTATGACTAGTGTACTACTACCATCGATGGATCTGAGTCT
+
BC?C@CCDICCBCCD@AACCCDAAACCBCBBB?BBAC>BB@B?BBBBCBB>AAABA>B;ABBB>B?BB@@ABBBF@BBBBB3?>:>==<3:?AA<???<?D?A>:;;:5;:???BAA<@@A3666ABEAAAC=@??@7::<<==><==@AAAA??8788:?A9>:>@BAAABBB=>>>>>5><A<<=<<<.;=666(//:///;//81888)6=;=?:>:::6:AA@===<@=AA88//,/::69>>AAA=>>>>>@BB>>>BB;>>AA>>>=>>>>>;;6<:
@ATNG8:01793:02655
GATGGTAGTACATGATAGACGACACCAGAAGATCAGGAACTCTAGAAGAATTCAGATTTTTAACACGAGAGTAAACGTAAAAAGAAGGTTTTACAAGACTCACGTTAACAATATTGCAGCAGTACGCACACAATCGAAGCGCAGTAAGGATGGCTAGTGTAACTAGCAAGAATACCACGAAAGCAAGAAAAAGAAGTACGCTATTAACTATTAACGTACCTGTCTCTTCCGAAACGAATGAGTACGTGTGCGACGTGTCTCCTACCATCGATGGATCTGAGTCT
+
7:;;499?556;665;;;<>666??8<=>8==<<<<5:5:::888<8;82;6;>>99999'5=@BCBCBCB=CC>CCBBBB@0@A2;2959'5>>9;;;>=@@00)0:<>;??C8;@@:@@ABBBAAACDCC@CBB@=@@?;;988397@9979BCCBCCB>A@CCCB>BB9888699///)//83/////$-/(//////3;72749....3477B9:49955:>=895:99094505<;=@@BBCC@AABBDBBBB@???B?=6;;85668/77999677//
@ATNG8:01800:02646
GATGGTAGATACTCGCTGATACACCAGAAGATCAGGAACTCTAGAAGAATTCAGATTTTTTAACACGAGAGTAAACGTAAAAAGAAGGTTTTACAAGACTCACGTTAACAATATTGCAGCAGTACGCACACAATCGAAGCGCAGTAAGGATGGCTAGTGTAACTAGCAAGAATACCACGAAAGCAAGAAAAAGAAGTACGCTATTAACTATTTAACGTACCTGTCTCTTCCGAAACGAATGAGTACGAGAGAGCACACGTGTCTACCATCGATGGATCTGAGTCT
+
5ABB?DCDDDCCCBBBCCDCCCAB?BCC@BBBA>>9>=@?BBCBB@AA<@>><<788888%:;ABABBBB?AAA7A@BCCCB5BB?B=AAB7@@@9996<?@B=B?B@BA?AAA?BBAACCCCCCCCCCCBB>BDCC?BABBA???9>:>>>;@CCCCCBB?ABCCCB>A@>@@B@BA>>=7=>>;99999(9=:@===@@@==8<8<<888-87<=ABA@BBBCCCD?C?BCD>D@?=@BBBBCCBBBBB@A@BBBBBBBA?=?A=A@??@>><>@@@@==///
@ATNG8:01802:02643
GATGGTAGCGAGCGAGTGTGTATACCAGAAGATCAGGAACTCTAGAAGAATTCAGATTTTAACACGAGAGTAAACGTAAAAAGAAGGTTTTACAAGACTCACGTTAACAATATTGCAGCAGTACGCACACAATCGAAGCGCAGTAAGGATGGCTAGTGTAACTAGCAAGAATACCACGAAAGCAAGAAAAAGAAGTACGCTATTAACTATTAACGTACCTTTCTCTTCCGAAACGAATGAGTACGTGTGCGACGTGTCTCCTACCATCGATGGATCTGAGTCT
+
4<44./99///77/56<<>>CCBCB:CDE@BB@@540349;>??AA>?A=A?AABA@@@3>9@A@CCCECBBA9@A;;;;;':B<B<AAA7ACC?B@A@BBBBC?C@BB?BAA>AB??@BBCCBCBCCCCCACCCC?C???BB??;@=BAA<@ACBCCCCACBCBBB@CC@:::799>><3===9=>@@@2@C>B:99BBB?;8:;>=::5:8=<BBB@BE>BBBC?C>;;;79>A?AAA;:9>AAABBAAAA?><@0007;0:59@>@@@A@ECBBBCBAAA
@ATNG8:01803:02618
GATGGTAGTAGTACACTAGTCATACCAGAAGATCAGGAACTCTAGAAGAATTCAGATTTTTAACACGAGAGTAAACGTAAAAAGAAGGTTTTACAAGACTCACGTTAACAATATTGCAGCAGTACGCACACAATCGAAGCGCAGTAAGGATGGCTAGTGTAACTAGCAAGAATACCACGAAAGCAAGAAAAAGAAGTACGCTATTAACTATTAACGTACCTGTCTCTTCCGAAACGAATGAGTACATAGATATACGTATAGCTACCATCGATGGATCTGAGTCT
+
AABB9==BCBB@>>B=696<@BBBB?B@A=@BBCBB>B?BBCGHCC@DC?C9;;?=<=?@.@=?AABBBBBBBB>?>><:::(49258==>2CCC@CBBBAAB;;6;?AA>@@@>ABCBDCCCCBCBCBCBD?A;;;?B@??AA@A9?;?;;5<;;;ACCC?CBCCCB?BB?????A@000*000)0?@@@0;;6>==>A@@?>3918===1818?BCCADBAAABB<?=?BB<AAB?98:BBCBBBBBBBCBA@;;<<;;AA@@<@B>>>AA;?787:>>===
@ATNG8:01807:02631
GATGGTAGTAGTACACTAGTCATACCAGAAGATCAGGAACTCTAGAAGAATTCAGATTTTTAACACGAGAGTAAACGTAAAAAGAAGGTTTACAAGACTCACGTTAACAATATTGCAGCAGTACGCACACAATCGAAGCGCAGTAAGGATGGCTAGTGTAACTAGCAAGAATACCACGAAAGCTAGAAAAAGAAGTACGCTATTAACTATTAACGTACCTGTCTCTTCCGAAACGAATGAGTACATAGATATACGTATAGCTACCATCGATGGATCTGAGTCT
+
CCDGAC@@A?C>>696@@;D@@=9916==8=BAAAC9;7;ADABAD?CC@C?A?<79899)9<?@ABBBCBBBC>BABCEMM5BA=A5;;09994666>@@AAB?B@CD@CBC>AABBDBCCCCCDCDC@?;@@@@=AABA@@AA=A=AAA>ACCCBAAC?CCCCBB>@A?>>?<>>999+9>9:0=@>>,//)/88:<?BBA=A=A@??<??ABBBC@CCDBBBB@C@BBC>BBB@BBBBBBBCAA???B?AA>>?;;898;;5;>==B@@<@AA>>>A=88
@ATNG8:01807:02646
GATGGTAGATATATGCACGCTCTACCAGAAGATCAGGAACTCTAGAAGAATTCAGATTTTTAACACGAGAGTAAATGTAAAAAGAAGGTTTTACAAGACTCACGTAACAATATTGCAGCAGTACGCACACAATCGAAGCGCAGTAAGGATGGCTAGTGTAACTAGCAAGAATACCACGAAAGCAAGAAAAAGAAGTACGCTATTAACTATTAACGTACCTGTCTCTTCCGAAACGAATGAGTACTGTATCTATGTGTGCGCTACCATCGATGGATCTGAGTCT
+
6CA@:BBBBBBCCBBBBBCCBCCCC?BBD@BBB:::>B=ABA997;7;=7=?>@@?>DCC+C=AA@BBBBC???8:;;;;;;+:<9<5:::29AA;A=;;@<<///0594558658AADDCCCBCCBCCCC?CCAA>AABABB??<@?BBB?BCDCCCCB???@BBC>BB?BBA:>>988*9<<888888(5:7=788@A@BB<@<@@??:>8:=B@?<?@@@@BA=A?AAA<A@@=???CDBBBBA@@B>>>@BA@AABBBB@;?AABBBC@CCCCBAAABB
@ATNG8:01811:02658
GATGGTAGCTCTGCTCTGACTCTCGTACTCATTCGTTTCGGAAGAGACAGGTACGTTAATAGTTAATAGCGTACTTCTTTTTCTTGCTTTCGTGGTATTCTTGCTAGTTACACTAGCCATCCTTACTGCGCTTCGATTGTGTGCGTACTGCTGCAATATTGTTAACGTGAGTCTTGTAAAACCTTCTTTTTACGTTTACTCTCGTGTTAAAAATCTGAATTCTTCTAGAGTTCCTGATCTTCTGGTATACACACTCGCTCTACCATCGATGGATCTGAGTCT
+
A<B=:=B>CC>CCBBCCABACCCCBBBBCCBA>@@@@;@@=A?BCCCCCC?AACCC@B?BBBB>B?BCCCCCDDE@@@@@@1@B@CCCC=CA;;9;CB?BB?A@BCCHACBBBCDCC@BCC@D@DCCCAAAB?@DAA=AAA@BABBDBBBBBAAA>BAA>AB>A=@AAB@@ABB>@0000,0,0+00000*0@@@A;A@BBBBB;:;;@>@@,>AAAA>@?BC?BBBBBBB?B?AAABBC=@@B?BBBBBCECBBDH@@@B@@<@A@AAAB?BBBFDBBAAB
@ATNG8:01812:02653
GATGGTAGTGTGTCTCTGAGAGTAGTACTCATTCGTTTCGGAAGAGACAGGTACGTTAATAGTTAATAGCGTACTTCTTTTTCTTGCTTTCGTGGTATTCTTGCTAGTTACACTAGCCATCCTTACTGCGCTTCGATTGTGTGCGTACTGCTGCAATATTGTTAACGTGAGTCTTGTAAAACCTTCTTTTTACGTTTACTCTCGTGTTAAAAATCTGAATTCTTCTAGAGTTCCTGATCTTCTGGATAGCGACGCGATATACTACCATCGATGGATCTGAGTCT
+
4?<<8=<A95696556<59:BBBBBB;9:88<6><@@9@A?C@DBBBBCC@CCCAA?B?BBCC?C?CCCCDBBCC@CDDDE5BB@@@AF>BBBC@BBFACG@CBABCE@CCCGCCCC@CCB@C@FCBCBBBCBCGCC@CCCCDBBBDA@@CBBCC?CCC@CC@C?AAABBDDCD>ABFCC8@<@=BBBCC5CBBCD;;;BBBBAAAB@BIFF5C;;;B?B@CC@CCCCBBB?B>BCBECC@BBC?BBBBBCBCCCABABBBCCBB?AA:::?A?BBCCDBBBBB
@ATNG8:01815:02621
GATGGTAGATACTCGCTGATACACCCAGAAGATCAGGAACTCTAGAAGAATTCAGATTTTTAACACGAGAGTAAACGTAAAAAGATGGTTTTACAAGACTCACGTTAACAATATTGCAGCAGTACGCACACAATCGAAGCGCAGTAAGGATGGCTAGTGTAACTAGCAAGAATACCACGAAAGCAAGAAAAAAGAAGTACGCTATTAACTATTAACGTACCTGTCTCTTCCGAAACGAATGAGTACACACTCTCATATGACACTACCATCGATGGATCTGAGTCT
+
<<@@;CA<;BBA;666;;::>??>?6?>:659<?9=4>6=>?777@;?@>@<==;<;;;;.8;@B@BB?>:>?>4;:;;999$9???.999&9@@8<BA@>BB;;:9?@=::::24:349;=>=CC@@@@@<8<0006<9:;;:44155:::45>>>>>>D>AAABAB>9948C=5==BBA8?8849ACCCC)CA<6656799<@<@;AA??:>:=>CBB?BCB<;;A>A=@@?9?992:?>>ABAA???AABBA??:@@@A@????AAAAABC>???CC??=BB
@ATNG8:01816:02647
GATGGTAGTGATACAGATCAGACACCAGAAGATCAGGAACTCTAGAAGAATTCAGATTTTTAACTAGAGTAAACGTAAAAGAAGGTTTTACAAGACTCACGTTAACAATATTGCAGCAGTACGCACACAATCGAAGCGCAGTAAGGATGGCTAGTGTAACTAGCAAGAATACCACGAAAGCAAGAAAAAGAAGTACGCTATTAACTATTAACGTACCTGTCTCTTCCGAAACGAATGAGTACCTCTCAGACGCTCGTCCTACCATCGATGGATCTGAGTCT
+
<><A<AB=;96EICCDBCCCCCCCC@CCC?CCBB@@=?8BCBBBBC?CC>C?BBBBCBBB3B?CCCA<>>AA9<<8888)29388?AA2@>><>?AA;;;==>E=AA<AAB7;;>>@>>>AA???@====AA;;6;>?=;:;B:=:=@@<>>>@@@AA=BBD>>?<@A<>>>7;;AAA5===:=ABBB/>><888AAA>>><=7=8//*/6::@AA<ABB>=>?;?=B@>69//,/==><@@;>>>>BAA;;;???=>:>DD8=>>==?B<@@@@@???@>
@ATNG8:01818:02654
GATGGTAGAGTACAGTGTAGTAGACCAGAAGATCAGGAACTCTAGAAGAATTCAGATTTTTAACACGAGAGTAAACGTAAAAGAAGGTTTACAAGACTCACGTTAACAATATTGCAGCAGTACGCACACAATCGAAGCGCAGTAAGGATGGCTATTGTAACTAGCAAGAATACCACGAAAGCAAGAAAAAAGAAGTACGCTATTAACTATTAACGTACCTGTCTCTTCCGAAACGAATGAGTACTATAGACTATCTGAGACTACCATCGATGGATCTGAGTCT
+
6>>>:@@>@AA@;;;B@BBA;;:BB?A@@<@AA@AA>@=@844:9>6;;8>/33773777$313733;;88337)729444&5<6;.55)5;;59;;@<<=59243883>>>:?A986;;?AAA>><@@@<@B??;?A>9==:?1:2::949>>?<?>B<@ABBB@=@@000=7:77<=38881777;;;%7:-2222266695:.5577-5-55944.4::>?>B??:::=3000*//>;=>@===BBBBB??B?=>><887717==?=>>9>==?=;;;=;
@ATNG8:01823:02651
GATGGTAGCTCGCTGATGATATCTCCAGAAGATCAGGAACTCTAGAAGAATTCAGATTTTTAACACGAGAGTAAACGTAAAAAGAAGGTTTTACAAGACTCACGTTAACAATATTGCAGCAGTACGCACACAATCGAAGCGCAGTAAGGATGGCTAGTGTAACTAGCAAGAATACCACTAAAGCAAGAAAAAAGAAGTACGCTATTAACTATTAACGTACCTGTCTCTTCCGAAACGAATGAGTACGAGAGAGCACACGTGTCTACCATCGATGGATCTGATTCT
+
6CBB?C@@@CBBCCCCCCCBCBBBC@CCC?BAAC::8:?BBCBBBB?BB?@?@=<88888.:?CC???BBBBCC>BBCCCCB5BB=A5;;;.;BB>BAAACDCDD@B?CD@BBC=@?BBCDCCDFCCCBBBB?A@@@@CBBBBBBC@D@C@@>ACCCCBAA?CCCABB?BA;@@@9=?:::28>>:9999:9%8<8;888==A;;7;<@ABB;?=?AC@@=@@@@CCCAF?BBB=BCB?AAAAAABBBBAC>>889?@@BB@@?AA=A;;;;==<A>>>@>>;>?
@ATNG8:01825:02648
GATGGTAGGCACTGCGCACACATCCCAGAAGATCAGGAACTCTAGAAGAATTCAGATTTTTAACACGAGAGTAAACGTAAAAAGAAGGTTTTACAAGACTCACGTTAACAATATTGCAGCAGTACGCACACAATCGAAGCGCAGTAAGGATGGCTAGTGTAACTAGCAAGAATACCACGAAAGCAAGAAAAAGAAGTACGCTATTAACTATTAACGTACCTGTCTCTTCCGAAACGAATGAGTACACACCTCATATGACACTACCATCGATGGATCTGAGTCT
+
BBBB?BBC@CCCCCBBCGCCBCCEE?CED@CCCC;;:;>ACDBBAD@CC@C?:9:AABDC3C?CDBCCBBB???8?@@?@@@1@A=C6;;;4:CDAAA@BCBB;<<<@CC?BBB=@@BABBBBCCCDCBBBC?CBBB=??BBA?AB<?=?AA?BCBBBABB?ACCAA@?CD=>>>>@@@@@2::=9=:::;+;>:>888A@@@@;@<A@@@<@<??BBB@BCBBBBB?B?BBD<CAA>AABBDBBBBBB?AAACCAA?@@@A??:==@AB@@<>>>>>AA;;:
@ATNG8:01826:02657
GATGGTAGCACACGAGATCTCATCGTACTCATTCGTTTCGGATGAGACAGGTACGTTAATAGTTAATAGCGTACTTCTTTTTCTTGCTTTCGTGGTATTCTTGCTAGTTACACTAGCCATCCTTACTGCGCTTCGATTGTGTTCGTACTGCTGCAATATTGTTAACGTGAGTCTTGTAAAACCTTCTTTTTACGTTTACTCTCGTGTTAAAAATCTGAATTCTTCTAGAGTTCCTGATCTTCTGGTATACACACTCGCTCGCTACCATCGATGGATCTGAGTCT
+
6?;;8>>BBBEIGGCAAAB;;;:<@AAAACCC@BBCD>CC?@@@;@A@AA=AA???=A=ABA@7B6::;BBBCDC@BBAA@2@@358;9.9<<?8?>?=AB?B??>A>;?>>>@@BC=>==<?<ABAAA@@@;??@@8;;>A=>>>B>A=@;;;=:>?B>ED:=:>>>>A;:;?388>DD5A:=189>>>/=>;;;3;A>====;;:4::::)9877::>3==4=@995253<;55597939>A6:;;:9>;:///;;@BB@>>><@<<@=6616:66:?????
@ATNG8:01780:02690
GATGGTAGGTGCACATGAGTGTATCCAGAAGATCAGGAACTCTAGAAGAATTCAGATTTTTAACACGAGAGTAAACGTAAAAAGAAGGTTTTACAAGACTCACGTTAACAATATTGCAGCAGTACGCACACAATCGAAGCGCAGTAAGGATGGCTAGTGTAACTAGCAAGAATACCACGAAAGCAAGAAAAAGAAGTACGCTATTAACTATTAACGTACCTGTCTCTTCCGAAACGAATGAGTACGTGTGCGACGTGTCTCCTACCATCGATGGATCTGAGTCT
+
:444.499796;CBCBEGCFD:<:B?ABB?BBCAAA=A=A@AAA;;5;B;@<?@@;;;;;*;=AAB;<:@CBAB<BABCBBC3BC?B>BCD8AAD?A@AACBBBB=A887,78839::=A@@A:;;CBABBB?;;;@;;;:AB>>??C@CCCABBBCBBBB>AAAA??8<<8<99399@AD>B@@;::::9(7=4;;?=<;8--)-2---7)-(.6B?=4=95594:5>.4995944.4438898///6688=<===<;9:38//(/9999<?9@@@;;;@>><
@ATNG8:01781:02660
GATGGTAGAGAGACTGTAGCGCACCCAGAAGATCAGGAACTCTAGAAGAATTCAAGATTTTTAACACGAGAGTAAACGTAAAAAGAAGGTTTTACAAGACTCACGTTAACAATATTGCAGCAGTACGCACACAATCGAAGCGCAGTAAGGATGGCTAGTGTAACTAGCAAGAATACCACGAAAGCAAGAAAAAGAGTACGCTAGTTAACTATTAAACGTACCTGTCTCTTCCGAAACGAATGAGTACGAGAGTCAGAGCAGAGCTACCATCGATGGATCTGAGTCT
+
445<8=<;;;=>666;?=<666==>7<@@>>@78//)/)/89::;=8=:595//(//////$/4/333339888@:>9BCDDD1BB>@4:;:-999.55555::/-+-388(--71789;565<==:;9=?99.44447<<<;<;480559=@<@A@@@??@=????>@:<>67:9,33399133348=<<=+//.../76////5;5/..5(22'229993:::::;;382888(33:5:787777///6///88688::::77::4889999>9==><<???>;
@ATNG8:01786:02704
GATGGTAGTATCTGCACACTCTGTCCAGAAGATCAGGAACTCTAGAAGAATTCAGATTTTTAACACGAGAGTAAACGTAAAAAGAAGGTTTTACAAGACTCACGTTAATCAATATTGCAGCAGTACGCACACAATCGAAGCGCAGTAAGGATGGCTAGTGTAACTAGCAAGAATACCACGAAGCAAGAAAAAGAAGTACGCTATTAACTATTAACGTACCTGTCTCTTCCGAAACGAATGAGTACGAGAGAGCACACGTGTCTACCATCGATGGATCTGAGTCT
+
5<<<8=;;;==>@@@@=====@?>>:;@;9:945/7171//////:6<<7;66///6666'6066888999377)8799B@@0??7;9>?@2==>9666<<<<==<?00/;:;;;:;;<554;::5666?=>>8:>5945>AAA???39299:4994::>5828??=;:6::6;;;.33993333./=>>>)-.)-----3::<8:79655.238<B@?;>000:::1:7776.600*00>//3=BB::8:-.---578///7773566722..33../5/.56
@ATNG8:01787:02672
GATGGTAGCACGAGTCACTCATCTCCAGAAGATCAGGAACTCTAGAAGAATTCAGATTTTTAACACGAGAGTAAACGTAAAAAGAAGGTTTTACAAGACTCACGTTAACAATATTGCAGCAGTACGCACACAATCGAAGCGCAGTAAGGATGGCTAGTGTAACTAGCAAGAATACCACGAAAGCAAGAAAAAGAAGTACGCTATTAACTATTAACGTACCTGTCTCTTCCAAACGAATGAGTACTATAGACTATCTGAGACTACCATCGTTCGGTCAGAGTCT
+
>>@@:>B=CBBC@HCCCDEDC99:C@CDD?DDDD9999@BBECCA@>BC?B?@??77879.:@FCAAABAB9:9+9<9;;;;'9?:?2999&5<A9<<<ACBBCE?@>AC?BBB?BBBBCBBBDCCCDDBBA?CBBB@B@@@BCBB?B?B??>@BBBCCBA=BBBBBB@BB>>>>;?A>>>8?A@>ABCCC3A?<>:;:>>>>>:>:=>=>1717ACCC@CBBCCCC::9:D=A@A?ACBBCCCACCBBBBBBCCCCCCCCCCC>BABBB?BA?AABAABA9:
@ATNG8:01788:02702
GATTAGTAGTACACTAGTCATACCAGAAGATCAGGAACTCTAGAAGAATTCAGATTTTTAACACGAGAGTAAACGTAAAAAGAAGGTTTTACAAGACTCACGTTAACAATATTGCAGCAGTACGCACACAATCGAAGCGCAGTAAGGATGGCTAGTGTAACTAGCAAGAATACCACGAAAGCAAGAAAAAGAAGTACGCTATTAACTATTAACGTACCTGTCTCTTCCGAAACGAATGAGTACACACTCTCATATGACACTACCATCGATGGATCTGAGTCT
+
;;<055:;=AA<BJCCDBBBBBB@BBB@CCGCCC?B?AACBBCC@CC@C>AABC@@@@1?<?AABBAABAA@8?>;;;;;'9:;?2999&5AA9??=A@@@;;5;<?@>AAA?ABBACCCCCCDCCBBBC@BBBB@AABBBAAA<@<@;;7<BAAACBC?BBCAA>?AA=000,00=??5==>9=@@@@2:C;=568<;<=>5;5;===8=<??BBB>AA<<;00-09>@A9@@@<AAAAABBBBCBBBDA>>>>AA@???:929@@?A>?<?99:A@@@C?
@ATNG8:01796:02704
GATGGTAGCTATACGTATATCTATGTACTCATTCGTTTCGGAAGAGACAGGTACGTTAATAGTTAATAGCGTACTTCTTTTTCTTGCTTTCGTGGTATTCTTGCTAGTTACACTAGCCATCCTTACTGCGCTTCGATTGTGTGCGTACTGCCGCAATTTTGTTAACGTTAGTCTTGTAAAACCTTCTTTTTACGTTTACTCTCGTGTTAAAAATCTGAATTCTTCTAGAGTTCCTGATCTTCTGGACGACGCGCACTGACACTACCATCGATGGATCTGAGTCT
+
<===7;;<<<>;6:;;;<=AACEC>C>>DC@A?ABGG;BB=@=@ACCCCC@BBA@A;?5:7=<7>2888??@B>=8BB===+BB>B@AA:>AAB<?>>?@@;@983;>;;977759<377>6<287A9:;;;=A@@@7:;>=;;:>==>>>399:/666(5:-/)/685/./<<58<=;;+7376@AAAA.=>CDC=BBCBCBDBBA5;;;;):;;;:489@@?CAAABBB?D999@@@@;??B?A<99888@=>;;;;;:6769*//989;B=AA==>A;;;?
@ATNG8:01797:02698
GATGGTAGCTCGCTGATGATATCTCCAGAAGATCAGGAACTCTAGAAGAATTCAGATTTTTAACACGAGATTAAACGTAAAAAGAAGGTTTTACAAGACTCACGTTAACAATATTGCAGCAGTACGCACACAATCGAAGCGCAGTAAGGATGGCTAGTGTAACTAGCAAGAATACCACGAAAAGCAAGAAAAAGAAGTACGCTATTAACTATTAACGTACCTGTCTCTTCCGAAACGAATGAGTACTATAGACTATCTGAGACTACCATCGAGTGGATCTGTA
+
9<9:6:9;;;666<;9;;6559:54.4::3:?>BAA?A?BBBBBBB=@A>B>ACFCCDDC1?;>>>?BFCD@AA9;799>>>0@B?C@CFF9BCC>@999@@AAB7<7;B>AAA=@???@BBBGFFBBBCBC?BB@@=@A@@@A??<@?CBB@BBCCCBBB@CCCBBB?AA=AA@3::::::+:::39:9:9(8>;???A>==88189==>>;?=89;BB?BBBCCCC@D@BA@8@::4:9AAAAB??????@AB8;:@:9988==:<<;9/--505--///-
@ATNG8:01800:02697
GATGGTAGGAGAGCGTCTGAGAGGTACTCATTCGTTTCGGAAGAGACAGGTACGTTAATAGTTAATAGCGTACTTCTTTTTCTTGCTTTCGTGGTATTCTTGCTAGTTACACTAGCCATCCTTACTGCGCTTCGATTGTGTGCGTACTGCTGCAATATTGTTAACGTGAGTCTTGTAAAACCTTCTTTTACGTTTACTCTCGTGTTAAAAATCTGAATTCTTCTAGAGTTCCTGATCTTCTGGATATGAGTGACTCGTGCTACCATCGATGGATCTGAGTCT
+
5ABB?BBC@BCCCCBBBBBCCCC@CCCCCCC?BBCC=CB?B@CCBCCCC@BCCCC@C?BDBB?CADCCC@@@DB?>????1?C?BBDD>CBBB@BCE?CC>A@BCCC?BBBBBCCC@CCC?B?CDDCCBBB@CCCC?CBBBCBBCDCCCCCCBC@CCC?CA@B?BBCCBBBCB?@9999-:=B9::9:*;AAAF=AACCCCCDBB@EEEF5BBBCC@B@BC@CCCCBBB?A@BBBCCC@B@A>ACCB@AABBBBBCCCCBBBB@BBBBBB@;?@?>>>??><
@ATNG8:01810:02683
GATGGTAGCGCACACATAGATACAGTACTCATTCGTTTCGGAAGAGACAGGTACGTTAATAGTTAATAGCGTACTTCTCTTTCTTGCTTTCGTGGTATTCTTGCTAGTTACACTAGCCATCCTTACTGCGCTTCGATTGTGTGCGTACTGCTGCAATATTGTTAACGTGAGTCTTGTAAAACCTTCTTTTTACGTTTACTCTCGTGTTAAAAATCTGAATTCTTCTAGAGTTCCTGATCTTCTGGAGATACACATGATACTCTACCATCGATGGATCTGAGTCT
+
<BCC@C@@@DDECBBBBCDDDBBBBBBBBBBB@ABBC>CD@C?CCCFEBB<@CCCC?C?CBBB>B?BCBBBAABB?BBBBB<BB=??BC<BAA@>ABB?BB<??ACBC@BCDDEECC?CDD?B?BCCCCBCC@CCCE@CBBBCCCCCDDCCCBCC@CBB?BB?B?ACDFBBBCD<@9999-:=?<::999*;BBBE=CBBBBCCBCCAHGCG5CCBCC?A?AFACCDCBAA>A@CCCDCC?B??<@BBCDDDCBBBBCCBCAA@@<@B@@ABCBECBBBBBBAA
@ATNG8:01810:02700
GATGGTAGCGAGCGAGTGTGTATACCAGAAGATCAGGAACTCTAGAAGAATTCAGATTTTTAACACGAGAGTAAACGTAAAAAGAAGGTTTTACAAGACTCACGTTAACAATATTGCAGTAGTACGCACACAATCGAAGCGCAGTAAGGATGGCTAGTGTAACTAGCAAGAATACCACGAAAGCAAGAAAAAGAAGTACGCTATTAACTATTAACGTACCTGTCTCTTCCGAAACGATGAGTACTGCGTCTCACTCTCGCCTACCATCGATGGATCTGAGTCT
+
5@<<7<=CBBBBBAAACCCCCCDCC?CA@<AACBCB?B?BBBBBBB?AC9>;?@BBCEED5C@CDCCCCCECBB>BBBBDDD3CB?B7;;;6;BB?AA@@=EFDC@C@DD@BBB?BBBBBBBA@ABBBAAAA>AAAB>BBB==:>>:><@A@;>88:@A<<:>===@@<?A=???9==998*5:615;;;;,//-/===AA??@;@:>>>A<=<>@@@@=A@A?>>><@=B>>6;00088:-//8777=>>?>??=>>>?8<=A<@@@A>>>=@===@???@?
@ATNG8:01814:02696
GATGGTAGCACACGAGATCTCATCGTACTCATTCGTTTCGGAAGAGACAGGTACGTTAATAGTTAATAGCGTACTTCTTTTTCTTGCTTTTCGTGGTATTCTTGCTAGTTACACTAGCCATCCTTACTCGCGCTTCGATTGTGTGCGTACTGCTGCAATATTGTTAACGTGAGTCTTGTAAAACCTTCTTTTTACGTTTACTCTCGTGTTAAAATCTGAATTCTTACTAGAGTTCCTGATCTTCTGGTGAGATATGCATGATGCTACCATCGATGGATCTGAGGTCT
+
9:44.59@=9;;A;A=B@;;554;;@9;666<8<<A>8:=:9.444:9885:<:997;7445<49438388333317<=<=.<>9<3222&2;33,38828@;>A@ABA=@?>>==;;7;A=9@9::///98<?587CB<?>>>>?>;;;===;77=5///59:4:4::;@?===>5;;<=</=9=9<;;;;.<?@@@8>@@@AA@@@>0676,8<;<><>>>>;>>===>>>=A<A@@@@A<@@@<<;;>>>>>A>>>>>;;;;9>69/--;--*/<;7<//,/99
@ATNG8:01816:02669
GATGGTAGAGAGAGCTCTCTCATCGTACTCATTCGTTTCGGAAGAGACAGGTACGTTAATAGTTAATAGCGTACTTCTTTTTCTTGCTTTCGTGGTATTCTTGCTAGTTACACTAGCCATCCTTACTGCGCTTCGATTGTGTGCGTACTGCTGCAATATTGTTAACGTGAGCCTTGTAAAACCTTCTTTTTACGTTTACTCTCGTGTTAAAAATCTGAATTCTTCTAGAGTTCCTGATCTTCTGGTGTCGTCTATCATGTACTACCATCGATGGATCTGAGTCT
+
:;44.5555<@=BB@666==>=B=B966;=BCABBBC<BCAD@;;:@@??9?>ABB?B@CBBB<?=>BCCBAB@C>CCCBC1A=;ABBB;=A??4:8=8?A278728;49855?ABB=;;<:>:=AA?;;;B<@?@?:==>>;;:==?@@A>99=7///7==7=7????AAA=C5;8888)87<:>====.:;@BF:???>>>>=;;46666)6///@9=9??<?>>====;>;>@==:<9<//-/88=:>>?@@::;>>@>>==9==99:6616;::>>>==>
@ATNG8:01817:02681
GATGGTAGTAGTACACTAGTCATACCAGAAGATCAGGAACTCTAGAAGAATTCTAGATTTTTTAACACGAGAGTAAACGTAAAAAGAAGGTTCTACAAGACTCACGTTAACAATATTGCAGCAGTACGCACACAATCGAAGCGCAGTAAGGATGGCTAGTTGTAACTAGCAAGAATAACCACGAAAAGCAAGAAAAAAAGAAGTACGCTATTTAACTATTAACGTACCTGTCTCTTCCGAAACGAATGAGTACACATCGTCGTGTCGTGCTACCATCGATGGATCTGAGTCT
+
4;44.5599;;;;=A9955544555.5967=@A;@<8@765<<<=><>>;A;689A>=====&<<;?:<?@8;;8<6;;;;@@@+@A:B:A<@A@@<=>>00/::<<19.65.569=BBCCCCCCDDBCAAAAA?ACCC>AABCCC994;@B::377399298828;;:@>9<9)//59)//8888-88=66565655#/3.3...66=;@@2946557.5.5=B@B@BCCEECEAD@@@@;@A@?BBBBBBBB=<@:??BBBA@AAA898@@=@?>?BBB?B999BABABA
@ATNG8:01819:02662
GATGGTAGCATCATGCATATCTCACCAGAAGATCAGGAACTCTAGAAGAATTCAGATTTTTAACACGAGAGTAAACGTAAAAAGAAGGTTTTACAAGACTCACGTTAACAATATTGCAGCAGTACGCACACAATCGAAGCGCAGTAAGGATGGCTAGTGTAACTAGCAAGAATACCACGAAAGCAAGAAAAAAGAAGTACGCTATTAACTATTAACGTACCTGTCTCTTCCGAAACGAATGAGTACTATGTAGAGCTCTATACTAATCGATGGATCTGAGTCT
+
@BBB?BBAABAAABBCB@@ABA@ACAKED=AABA888:;??;AAAC?BA?A??>??>C=C+:6<?7>A>??===486;6>?>+?@5>.999&9@@<9:66;==>@<>=@?8?AA6:;??@;;=GKCCCBBCC@CCCB>@@BCAABA=@=@::6;CABACCB@BBBBBC>@A?BBC=@@9::,8<<8<<====&>A=?;;=??C@@;>:>>::1818>BBC?BBBA@@C?C?BBB=B??>?BBBCBCBBBBBBBBBBCB@???@?B<A@??@@;@AAC>>>=>=
@ATNG8:01822:02690
GATGGTAGTGTCATATGAGAGTGTGTACTCATTCGTTTCGGAAGAGACAGGTACGTTAATAGTTAATAGCGTACTTCTTTTTCTTGCTTTCGTGGTATTCTTGCTAGTTACACTAGCCATCCTTACTGCGCTTCGATTGTGTGCGTACTGCTGCAATATTGTTAACGTGAGTCTTGTAAAACCTTCTTTTACGTTTACTCTCGTGTTAAAAATCTGAATTCTTCTAGAGTTCCTGATCTTCTGGACAGAGTGTGCAGATACTACCATCGATGGATCTGAGTCT
+
5>;906>DCACCCCCCCBCCCDBBCBBBBB?@=@BBC=CC@CACCBCCDD@CCCCC?B?AAAB?C@CCCBAABB@>99999):?<BBCF>CBBB>@@C?BB>AAABBB@DDDCCCBB?BDD@D@DCAABBBC@CCCC@DCCCCCBBBCDBBBBAE?CAA<@@<?=@ACBBBBCC?A@???5>;@9::::-<CCCD=CCGDDDCBCC?BBBB0BABACAIHBB?BDCCCBB?B@BBBCBB?BCC?CCCCCBBCCBABBBCBBBCC?BBBBBBB?BBBBBBBBBB
@ATNG8:01824:02668
GATGGTAGCACGAGTCACTCATATCCAGAAGATCAGGAACTCTAGAAGAATTCAGATTTTTAACACGAGAGTAAACGTAAAAAGAAGGTTTTACAAGACTCACGTTAACAATATTGCAGCAGTACTCACACAATCGAAGCGCAGTAAGGATGGCTAGTGTAACTAGCAAGAATACCACGAAAGCAAGAAAAAGAAGTACGCTATTAACTATTAACGTACCTGTCTCTTCCGAAACGAATGAGTACAGAGAGTACGATATGTCTACCATCGATGGATCTGAGTCT
+
6@==;=BBCCCG>CCCCB?@@966@:@C@9<ABE;;7:=AAABBAC?BC@B?@??BBABD3B?BBBBBBBBCDC>??ADCCC5A@>C5;;;*9CE?BA=B?CCCB@B?BA?::;<@?@ABACBCBBBBCCBA=AC@?<@AA?????9A=B@@?BCCBCCCC@CCCDDA?AB?BBF:99AAA;???=ABBCC3??<?A@@BC988;>8<=>>1838ACBB@CBCBBCC?CAABB=A??;???@BBBAAABBBBBBBBABCB@88:@8<9;;>>>=BAAAB>>>@@
@ATNG8:01779:02712
GATGGTAGAGTACAGTGTAGTAGACCAGAAGATCAGGAACTCTAGAAGAATTCAGATTTTTAACACGAGAGTAAACGTAAAAAGAAGGTTTACAAGACTCACGTTAACAATATTGCAGCAGTACGCACACAATCGAAGCGCAGTAAGGATGGCTAGTGTAACTAGCAAGAATACCACGAAAGCAAGAAAAAGAAGTACGCTATTAACTATTAACGTACCTGTCTCTTCCGAAACGAATGAGTACACATCGTCGTGTCGTGCTACCATCGATGGATCTGAGTCT
+
CCBB?CEDDCAABBCDDDCCBCBCC?ABC?BBBB??<>>BBBBCAA>?A>A?B?>77777(9<ACCBBCCB??=3<;9:;;;*;A=A5;;09<<9>A<@ECCDB?B?BC@BBB?BBBABBBBCCCDDBBBC?CDCC?AAABAAAB<A<A@@>ACBBBCAA>AAAAAA>BB>@@A>@@>><5>==;::999.8D:@888@@A@@;@<A@AA:>:=AC@@=@B@@?BB?C?@@?<@@@>BBBBBBDCCCABBBCBBBBBBBAAABB?BBBBBAA>ACAAABBBAA
@ATNG8:01782:02719
GATGGTAGATATATGCACGCTCTACCAGAAGATCAGGAACTCTAGAAGAATTCAGATTTTTAACACGAGAGTAAACGTAAAAAGAAGGTTTTACAAGACTCACGTTAACAATATTGCAGCAGTACGCACACAATCGAAGCGCAGTAAGTATGGCTAGTGTAACTAGCAAGAATACCACGAAAGCAAGAAAAAGAAGTACGCTATTAACTATTAACGTACCTGTCTCTTCCGAAACGAATGAGTACACACTCTCATATACACTACCATCGATGGATCTGAGTCT
+
6CBD?BCBBCCGFAA@CBBBCBAAB?CCC?CCCCA@>A?AABBBBB?CC?C?BBA@A@@@1@>BBCBCBAB779.7:9:;;;*;C=@5;;;*9@B=@BABCCCDC@C@CC@CCC>A@BBBCBBCCCCCCCCC?CCBB?BBBBDCBA>CCF@??@BABACCC@BBBBBB?BB@AA@<>?898+9>>;99:::(9A;A888@@@AA<?<?>>>;?<?@CBB@BCC@@AC?B@BBE>CCA=AACCCCBB@AABBBBBAAAAA=@>BB?B<>@AAA=A@@???@>>>
@ATNG8:01782:02747
GATGGTAGGTGCACATGAGTGTATCCAGAAGATCAGGAACTCTAGTAGAATTCAGATTTTTTAACACGAGAGTAAACGTAAAAAGAAGGTTTTTACAAGACTCACGTTAACAATATTGCAGCAGTACGCACACAATCGAAGCGCAGTAAGGATGGCTAGTGTAACTAGCAAGAATACCACGAAAGCAAGAAAAAAGAAGTACGCTATTAACTATTAACGTACCTGTCTCTTTCCGAAACGAATGAGTACGATGAGATCTCGTGTGCTACCATCGATGGATCTGAGTCT
+
494505<C@A<AEHHDBBCC;;<@@;?CD@AAAACA?A<@@;;<;BCCD?A?ACBCBEHEE*C@CCCCHHA000@9><<;;=;,;A;?>?DDC1@995:;89ABAAB>@900*000*/988@BCCCBCCCCCCC@CBAA>AAA@??9:5;>A@@=ADB@<=00+0;;;?@>@>8<;;5<<:9:,8??=@=>>>>(>?=??@A>==@@1818;;>8=:>ADCDA;;;AA@AA;@?AAA<C;;8;A?AABBABBAAABA@??>998988DD<@?@???I?BCBBCCCBBB
@ATNG8:01787:02756
GATGGTAGGTGCACATGAGTGTATCCAGAAGATCAGGAACTCTAGAAGAATTCAGATTTTTAACACGAGAGTAAACGTAAAAAGAAGGTTTTACAAGACTCACGTTAACAATATTGCAGCAGTACGCACACAATCGAAGCGCAGTAAGGATGGCTAGTGTAACTAGCAAGAATACCACGAAAGCAAGAAAAAAGAAGTACGCTATTAACTATTAACGTACCTGTCTCTTCCAAACGATGAGTACTGCGTCTCACTCTCGCCTACCATCGATGGATCTGAGTCT
+
6===:>??:B=B;99B;:;CBCDCC@BBB@BBCBA@=@=@@?AA;;5;C8;8;CC;;;;;*;>BCCGEFGDCCB=CBBBBCC5BC@D@CCC;CBB?AACC@??::69<@A=ACC@CABADDCCCBCBBBBBB?BBCC?CBCBBBBB>A?BBA>ABCB@AAC?AAB????@@<@9959ABBC>???;9:::::%0938///9:==A=C=B===8<4:;EFG?CBBBC@@=><@@9A000@@@BB???A:;;CCBCCCCBBB?A;;7;B@@@BCACCCDDBAABB
@ATNG8:01794:02741
GATGGTAGTGCGTGAGAGAGAGACCAGAAGATCAGGAACTCTAGAAGAATTCAGATTTTTAACATCGAGAGTAAACGATAAAGAGAAGGTTTTTACAAGACTCACGTTAACAATATTGCAGCAGTACGCACACAATCGAAGCGCAGTAAGGATGGCTAGTGTAACTAGCAAGAATACCACGAAAGCAAGAAAAGAAGTACGCTATTAACTATTAAACGTACCTGTCTCTTCCGAAACGAATGAGTACTACTCTCAGAGACACACTACCATCGATGGATCTGAGTCT
+
4944.5:AB@ABCCICCEC>><00+/::58<<///6936::00/95:83:600//////$/06778:><88;;;282225=098874=05222$266277668998<28633/28839888===A88:=A>;;<=::;A;A@;96777/7169>48=AA656<6;<=<=>;>=:;;;187867,5::45552&25.522255566,2+2555-22'25<?@<@?>>>>@:?@@@>8@;;6;DCBBACCCCCCBBBBA@@CBBBAABB>BBBBBAC@CABBBBBBBB
@ATNG8:01796:02747
GATGGTAGCGAGCGAGTGTGTATACCAGAAGATCAGGAACTCTAGAAGAATTCAGATTTTTAACACGAGAGTAAACGTAAAAAGAAGGTTTACAAGACTCACGTTAACAATATTGCAGCAGTACGCACACAATCGAAGCGCAGTAAGGATGGCTAGTGTAACTAGCAAGAATACCACGAAAGCAAGAAAAAGAAGTACGCTATTAACTATTAACGTACCTGTCTCTTCCGAAACGAATGAGTACCTCTCAGACGCTCGTCCTACCATCGATGGATCTGAGTCT
+
7///)/9;;9<;:<<5996@C>CA@??AC@BA@A;7-3-38:<;BB=AA>A=@=@;;;:9'579;;?>ABAABA;@?>>==='59.5.95)5<<75659:>999.9.9<8<<<-339395===BBBBBBAA=A;;;<@;;;B@AB7;6;;:29@A@B==B9ACC::9=?A<BAB589??@88878<==>>1;C?B=>?BBB;;5;;<<<<5:+//000:<9;;><<=?;9=>8>00+000;=?@<>=BBBBBB???99:@9>9928:77>@>;==688<:;:=
@ATNG8:01804:02753
GATGGTAGACACGTGTGCTCTCTCGTACTCATTCGTTTCGGAAGAGACAGGTACGTTAATAGTTAATAGCGTACTTCTTTTTTTCTTGCTTCGTGGTATTCTTGCTAGTTACACTAGCCATCCTTACTGCGCTTCGATTGTGTGCGTACTGCTGCAATATTTGTTAACGTGAGTCTTGTAAAACCTTCTTTTTACGTTTACTCTCGTGTTAAAAATCTGAATTTCTTCTAGAGTTCCTGATCTTCTGGATAGCGACGCGATATACTACCATCGATGGATCTGAGTCT
+
6BCB@BCCCCDCABB;;;BCBBBCDBBBBC??<????<BE@D?AAABBBB?ABBBC>B<@A@B?B?BB@?==?0-,-444444#--).>>3;BBB<==>6//*//67//*5@A@@@AA=<==3508BAA@@?@<@B@>:>;=>>>>>>???@=?=>68///)//)/7=;@?AAA@@<@====5=<A=?<<<<,;;666(--3---99-/,/<<<,<<??@=??:?A=A@@??::7::>>AAAA8<=A=ADAAA???>>===>AA==>A;>>>@?AA;A888<@C>==
@ATNG8:01805:02743
GATGGTAGCTCGCTGATGATATCTCCAGAAGATCAGGAACTCTAGAAGAATTCAGATTTTTAACACGAGAGTAAACGTAAAAAGAAGGTTTTACAAGACTCACGTTAACAATATTGCAGCAGTACGCACACAATCGAAGCGCAGTAAGGATGGCTAGTGTAACTAGCAAGAATACCACGAAAGCAAGAAAAAGAAGTACGCTATTAACTATTAACGTACCTGTCTCTTCCGAAACGAATGAGTACGAGAGAGCACACGTGTCTACCATCGATGGATCTGAGTCT
+
<>?@;>>>??>=>996ACCABBAAA>BBC>AA@@@@<@?AAABCCC?CC?C@AAABBDDD3C?AAAAA@A???B9A;A@@@@0@C=B4;;;.;@@=@A9:5?=;;9;@CCADCC?BAAABCBCCCBBBCBBB?BBAC@CBACCBCB?><>00+0@===>::8:BBBAB=AB>9::?AAABB;A?=8::999(695:667A==>><@=>=>B<@:==BBC@BBB;;;A=@=@>=5=00+00@;;?BBBBBBAAABB@?>CBA;;;A:?;8898818?B???A@;;
@ATNG8:01806:02751
GATGGTAGTACATGATAGACGACACCAGAAGATCATGAACTCTAGAAGAATTCAGATTTTTAACACGAGAGTAAACGTAAAAAGAAAGGTTTTACAAGACTCACGTTAACAATATTGCAGCAGTACGCACACAATCGAAGCGCAGTAAGGATGGCTAGTGTAACTAGCAAGAATACCACGAAAGCAAGAAAAAGAAGTACGCTATTAACTATTAACGTACCTGTCTCTTCCGAAACGAATGAGTACGATGAGAGAGCTCTCTCTACATCGATGGATCTGAGTCT
+
@B>@:CCBD=;66599;9?;@BCCFAE<;::9;?9;5;49:=9;:C?CA?B=???@?AAA,B<;;9;><<<=CC>AABB@@@(995)5.555'5::5:=554////)/58747=;4:?:9:@?@ABCCCCCBB>B;;;5;;@AAABB?B?C;;6:D:9;<;D:BBB@A@>AA@BDC=@@???8;;;8?=@@@2@A?BBBBBBA;;5;5::;;6;7:;B:949@BBBDB=@9000+00/*///9;;;;><888??AACEBBBCB?9:8>>>>8818>>@A>>>==
@ATNG8:01808:02742
GATGGTAGTATCTGCACACTCTGTCCAGAAGATCAGGAACTCTAGAAGAATTCAGATTTTTAACACGAGAGTAAACGTAAAAAGAAGGTTTTACAAGACTCACGTTAACAATATTGCAGCAGTACGCACACAATCGAAGCGCAGTAAGGATGGCTAGTGTAACTAGCAAGAATACCATGAAAAGCAAGAAAAAAGAAGTACGCTATTAACTATTAACGTACCTGTCTCTTCCGAAACGAATGAGTACTGTATCTATGTGTGCGCTACCATCGATGGATCTGAGTCT
+
99;A<:0;5;@A;B?>DCCCCCCBB?ACC@CD;:;A6;6;AABAAA=99078==?87777$38=>?@ABBBBBD=99;@???0@C<A?BBB9BBB=BBB;;;AAC=A=AC>AAD>@@@?DBBBLBBBCAAAE@CC@@>@ABBAAAB?C?B;;8;GDC@@?D?CBCCBB?BA>??=9998999*9<<8899998$69495559999728499?@5;6;=BCC@DB@@@AA?A=AC@8@00-0@=>BBBBBBBAB::9@AA@A??;>==9=AA>=>B@A@998>?=?B
@ATNG8:01814:02715
GATGGTAGAGTATCATGTGTATCTACCAGAAGATCAGGAACTCTAGAAGAAATTTCAGATTTTTAACACGAGAAGTAAACGTAAAAAGAAGGTTTTACAAGACTCACGTTAACAATATTGCAGCAGTACGCACACAATCTAAGCGCAGTAAGGATGGCTAGTGTAACTAGCAAGAATACCACGAAAGCAAGAAAAAAGAAGTACGCTATTAACTATTAACGTACCTGTCTCTTCCGAAACGAATGAGTACGTGTGACGTACGTGAGCTACCATCGATGGATCTGAGTCT
+
5=?@:;@;??;;;;=??<;99/////17796/34776)/)////444.455)59045444444$55::55555.5::<)5555555$55.45<<</<<A<@?@@?>>BB8?<@B>?BB>BBBABBCBBBCBBBBBC=BA;;6;AA@AB??;A?;:;6:AA@@@<B?A?@;00+006==?:@BDDC;=>B?BABBBB)@@=?988:7=>?;?<@?@?<A<88;;;7;BB@@<?.924==6=9949@?@????87779>=>:@@<<>;::<<79:>??>?>BBBBBBBBAA
@ATNG8:01820:02721
GATGGTAGCGCATATCAGCGCAGCCCAGAAGATCAGGAACTCTAGAAGAATTCAGATTTTTAACACGAGAGTAAACGTAAAAAGAAGGTTTTACAAGACTCACGTTAACAATATTGCAGCAGTACGCACACAATCGAAGCGCAGTAAGGATGGCTAGTGTAACTAGCAAGAATACCACGAAAGCAAGAAAAAGAAGTACGCTATTAACTATTAACGTACCTGTCTCTTCCGAAACGAATGAGTACCTCTCAGACGCTCGTCCTACCATCGATGGATCTGAGTCT
+
BFDD@C:66=>CCDCCBBDBBBEED>CCC@ABAC??<?>AACCCCA?AB<A>B?@99999.:?CCDDECBCCCE>CCBCBBB1@@=@29::.;AA=BBBBDCHBC?C?CB?BCC<@@BBCBABCBBBDBBBDACCBB?ACBBBCBB@C@CCC@CBBBDCCC?CCCAAA?A@;@@@<@A==<5>==;:::9:(0>;?000@@BAB7;7;A@@;>;;;ABB>BABBBCC?B?BAA<AAA?BCBBBBB@BBBBBBCBABBBB>>8>=94:=>>@=>:>CB>>>A@=>
@ATNG8:01822:02740
GATGGTAGTCTCAGATAGTCTATAGTACTCATTCGTTTCGGAAGAGACAGGTACGTTAATAGTTAATATCGTACTTCTTTTTCTTGCTTTCGTGGTATTCTTGCTAGTTACACTAGCCATCCTTACTGCGCTTCGATTGTGTGCGTACTGCTGCAATATTGTTAACGTGAGTCTTGTAAAACCTTCTTTTACGTTTACTCTCGTGTTAAAAATCTGAATTCTTCTAGAGTTCCTGATCTTCTGGAGATATCATCAGCGAGCTACCATCGATGGATCTGAGTCT
+
```
