## Supplementary material for "Massive Multiplexing Can Deliver a $1 Test for COVID-19": Fastq files for Ion S5 analysis of 24 indexed plates: E-gene_Plate02_Rep3_IonCode_0120.filtered.fastq (part 100 of 122)

```
6===:>B=BCDCCBAA=C@;<<<<D??;<AA@=@@@@<AC@CACCCCCCC89<CAA?B=@A?>9;9<<CC=BBBB>??DDF3BB>ABAA;@?@@:ABA;BC9;;@CAB?BCDBBBAA?@CD@L@GFCBBBBD@BBBC?CCCCCBBBBAAA@A@CD@A@@=@B>A>A9;:?@ACEB:;;BB9A;A=;;;;.9@@@B<A@CAAACBAA;@@@@,???@C9;8;B?CBBBB@@>@@CCBBBC?BBHIGCABABDBBBCCC@A@BCCD@A@@?BBCAC;<;FDCBBB
@ATNG8:01778:02787
GATGGTAGATACTCGCTGATACACCCAGAAGATCAGGAACTCTAGAAGAATTCAGATTTTTAACACGAGAGTAAACGTAAAAAGAAGGTTTTACAAGACTCACGTTAACAATATTGCAGCAGTACGCACACAATCGAAGCGCAGTAAGGATGGCTAGTGTAACTAGCAAGAATACCACGAAAGCAAGAAAAAGAAGCACGCTATTAACTATTAACGTACCTGTCTCTTCCGAAACGAATGAGTACTGTATCTATGTGTGCGCTACCATCGATGGATCTGAGTCT
+
5=?@:BCBBBBCCCB9:9@?>A;;;9;DD@CCBB??=??CABBBBB?BB?B?BBBBBBBC3B?ABCDCBB>??>7;;@ABBB5BC?B@BBB<BBC?C;;;CDEED?B?BC@DDD<????ABCCBCCBBBCBB@BCBA?BAAABBBB?D@CBB?BCCCCCBC?AABCFC?>>;?AA;>?==>5<9819???@2==8=;;;BABBB;?<?>?>;?=AABBB@C<;;CDK@B?BAA9A9:59::ADBBAACBAAAAAA?????ABBBB<>>>==@F@CAAABDBBCC
@ATNG8:01780:02767
GATGGTAGTAGTACACTAGTCATACCAGAAGATCAGGAACTCTAGAAGAATTCAGATTTTTAACACGAGAGTAAACGTAAAAAGAAGGTTTTACAAGACTCACGTTAACAATATTGCAGCAGTACGCACACAATCGAAGCGCAGTAAGGATGGCTAGTGTAACTAGCAAGAATACCACGAAAGCAAGAAAAAGAAGTACGCTATTAACTATTAACGTACCTGTCTCTTCCGAAACGAATGAGTACTGTATCTATGTGTGCGCTACCATCGATGGATCTGAGTCT
+
6CDD@IBCC?C>@>CCBBBCDD;;;ACCC@CB@@:9:;=@@DBBCC@CC@D@FB?>?@@?.@>AABCBBBCDCC>??@@A@@,?A>B?CCC<CCCACBAACCB@A>BADF@DBB?BBBBBCEECEBCDCCCC?CBBB?BBCBBB??=@@CBB@CCBBBBBC@BBBBBB@BB@BBA>AA999,99<9<:::;+:=9?;;;BB@@@=A<>>??=A=@@BCB?BBBBBA@;><@>=5=00,000?ACBBBBBDCAABBBBBB>>>@AA=??>>>@B?A@@@BBBBCC
@ATNG8:01783:02761
GATGGTAGCGCGACGAGCGTAGACCCAGAAGATCAGGAACTCTAGAAGAATTCAGATTTTTAACACGAGAGTAAACGTAAAAAGAAGGTTTTACAAGACTCACGTTAACAATATTGCAGCAGTACGCACACAATCGAAGCGCAGTAAGGATGGCTAGTGTAACTAGCAAGAATACCACGAAAGCAAGAAAAAGAAGTACGCTATTAACTATTATCGTACCTGTCTCTTCCGAAACGAATGAGTACTATGTAGAGCTCTATACTACCATCGATGGATCTGAGTCT
+
6ABB?CDECCCBCBCEHCBCECBBB=BCB@BCCCBB?A?BBBBCBA>AC>C?BBA@ABBB3B@BBABBBBBBBA<B;@BFHH5BB@B@CCC<CEE@<=;BBCCBB@C@BB?A@??BBBBDCCCCCCCCBBBB?CCBB?BABB@@@@<A>BAA@BBBBBBBB?BCCDCC?BB?BBB>AA9::,8==9<::::*:>8=888@@@BB:>:>?AA<@@@@@@@:@AA@@@A<@;::82:BB<@@A>>>>>>AAAAA@@@?>>>?A@@>><=>>???B?BBBBB@AAAA
@ATNG8:01790:02786
GATGGTAGCACACGAGATCTCATCGTACTCATTGTTTCGGAAGAGACAGGTACGTTAATAGTTAATAGCGTACTTCTTTTTCTTGCTTTCGTGGTATTCTTGCTAGTTACACTAGCCATCCTTACTGCGCTTCGATTGTGTGCGTACTGCTGCAATATTGTTAACGTGAGTCTTGTAAAACCTTCTTTTTACGTTTACTCTCGTGTTAAAATCTGAATTCTTCTAGAGTTCCTGATCTTCTGGTATACACACTCGCTCGCTACCATCGATGGATCTGAGTCT
+
/7996:;=?GCCCGCBBBA@@BBCBBDCCCCD<@@C=BC@B@CCDHBBC@CCCCC@C?CCCD?C@CBCBBABDA<78999$8;2>?BC>BBCC@BCB?BB?BAABBA?BBBBBCBB?BBC?A<AAA???AA<@@@@9<<<<<<<=>=<=<<<==388>;==9>9==??????A7:6=<<.<+/+/9;;<+77---)//;///896:0888(2666=6;6>>59???8885;:>??AAA<>>==>>;;:@??;;;AAAAAA@@@<@99;=//-/===@?>AAA
@ATNG8:01801:02787
GATGGTAGTATCTGTCTACGAGAGCCAGAAGACAGGAACTCTAGAAGAATTCAGATTTTTAACACGAGAGTAAACGTAAAAAGAAGGTTTTACAAGACTCACGTTAACAATATTGCAGCAGTACGCACACAATCGAAGCGCAGTAAGGATGGCTAGTGTAACTAGCAAGAATACCACGAAGCAAGAAAAAGAAGTACGCTATTAACTATTAACGTACCTGTCTCTTCCGAAACGAATGAGTCACACTCTCATATGACACTACCATCGATGGATCTGAGTCT
+
/@9949<@BC;;<ABBBBCCCFCCD?CCE>@@BBB?C?CBBBBAA>A@>B=@A@99999(9<998>?>A?===4<888555$22+2+222&27;39>BAAAA>><>;==5;;>8==@@AA@?>>>?8::>D<@@@@<@=>>>>>?<?<@>><>>=>@A@A<@@AA??;::6;DA5;;;;58=:59;;;;*--(----==A:;7;<@@@A<A<?@;::<=::;A>>8<8=>>7>>>;>==BA==>=?>><=:::>A:::<<<<6=?BBA>=:>A@@@?AADA
@ATNG8:01806:02802
GATGGTAGCTCACGTACGTCACACGTACTCATTCGTTTCGGAAGAGACAGGTACGTTAATAGTTAATAGCGTACTTCTTTTTCTTGCTTTCGTGGTATTCTTGCTAGTTACACTAGCCATCCTTACTGCGCTTCGATTGTGTGCGTACTGCTGCAATATTGTTAACGTGAGTCTTGTAAAACCTTCTTTTTACGTTTACTCTCGTGTTAAAAATCTGAATTCTCTAGAGTTCCTGATCTTCTGGAGATACACATGATACTCTACCATCGATGGATCTGAGTCT
+
BECCACD??>>BAA;<=<@@BAA;9;CCBB;;9;@BD>BB@B@BBCCCBB@CCAAA@D>BABB@C?BAA@CCC@@<?@@>@.>>;?888-7A@A?BBB>B@4:9ABBB??????ABB<>>>1818>>?=;<;=AA??387>:;;>=>>==>=;;;:;;;5;>:>;@B???A;;;7<8888)89>7=====*<@888*8:::::>;;;;??>?/===:=7<7///==<===5:,//77:?:==A:==AA>=>?>>?@@A>=>>>><>>>>@@@=<<;;;;A>>>
@ATNG8:01814:02807
GATGGTAGTGATACAGATCAGACACCAGAAGATCAGGAACTCTAGAAGAATTCAGATTTTTAACACGAGAGTAAACGTAAAAAGAAGGTTTTACAAGACTCACGTTAACAATATTGCAGCAGTACGACACAATCGAAGCGCAGTAAGGATGGCTAGTGTAACTAGCAAGAATACCACGAAGCAAGAAAAAAGAAGTACGCTATTAACTATTAACGTACCTGTCTCTTCCGAAACGAATGAGTACAGAGAGTACGATATGTCTAATCGATGGATCTGAGTCT
+
@===49:@;5:;;DBBB@@>BAA@>055@25;BA<;1827;7333<6??494:@?@A??=)3.38:;;;A222=08255:99'9;393999+;9=:><<;<=:45057@>:>CC?AAAAABBCC;<9B:;:;A?:;6:><>>?>>;@=A9916>;;;?;?7?@@>>?:>>=AA@?ABBB789C?AAAAAA'<<98877;8;8<:86;;;:;?:529<=8@=C999C@C888A9<<;18889<=?CBA?@78777>>??@B@>>9>>CCCC?B?==888<87
@ATNG8:01815:02774
GATGGTAGTATAGAGCTCTACATAGTACTCATTCGTTTCGGAAGAGACAGGTACGTTAATAGTTAATAGCGTACTTCTTTTTCTTGCTTTCGTGGTATTCTTGCTAGTTACACTAGCCATCCTTACTGCGCTTCGATTGTGTGCGTACTGCTGCAATATTGTTAACGTGAGTCTTGTAAAACCTTCTTTTTACGTTTACTCTTCGTGTTAAAAATCTGAATTCTTCTAGAGTTCCTGATCTTCGGATATGAGTGACTCGTGCTACCATCGATGGATCTGAGTCT
+
:AAB?CA@@=CAACCCB@@;@CCBCCCCCBBB?BBBE=BB@B?????=8857BBBB@D59:7?8=8?BA@@>>=>::8:9:+:<6=;:;1:A>?9;8>7>?<@>>>>><?A>>>>==8=@@<?=?@>>>>>>=A???<>>>>@A>>>>>A>:;;=5865177399>>B@>>?@A<A@@@@5@;><>>DDD/>??CD8?>A>>:>>>=>:=BAB/B<<=A<A>@@;@AAA@??;?=BBBA=>;>B<??@??<<==<>@@@>>=AAA=A=>>@?>8?99666;;;@
@ATNG8:01817:02764
GATGGTAGCGCATATCAGCGCAGCCCAGAAGATCAGGAACTCTAGAAGAATTCAGATTTTTAACACGAGAGTAAAACGTAAAAAGAAGGTTTTACAAGACTCACGTTAACAATATTGCAGCAGTACGCACACAATCGAAGCGCAGTAAGGATGGCTAGTGTAACTAGCAAGAATACCACGAAAGCAAGAAAAAGAAGTACGCTATTAACTATTAACGTACCTGTCTCTTCCGAAACGAATGAGTACTGCGTCTCACTCTCGCCTACCATCGATGGATCTGAGTCT
+
9@AA6?066;;BFEC;;=FFCICEL>BBB?@@@AA@<@?AABB::9=?@;@<<;=94444$97==696A>@CCGF9B:;:===,=@;@2;:;'9@@8=9696>;:;;>:;;9:;@=>???@A;;;BBCCCABA?A@:;69==>A@??<@=B:;7;BBAAAA<5:::>>:4::7:::0333;=6=7707>><>.;=6;<>>BBBCC1838;;D=D;>?HDG@BBBABAB>A<?@@8;9:2:A?A???=000>>=@@@BCBBBC<@@@=@@@@AA@=B:::?C???B
@ATNG8:01818:02783
GATGGTAGAGAGAGCTCTCTCATCGTACTCATTCGTTTCGGAAGAGACAGGTACGTTAATAGTTAATAGCGTACTTCTTTTTCTTGCTTTCGTGGTATTCTTGCTAGTTACACTAGCCATCCTTACTGCGCTTCGATTGTGTGCGTACTGCTGCAATATTGTTAACGTGAGTCTTGTAAAACCTTCTTTTTACGTTTACTCTCGTGTTAAAAATCTAATTCTTCTAGAGTTCCTGATCTTCTGGTGTCTGATCTGTATCACTACCATCGATGGATCTGAGTCT
+
;?44.5;?>BBBAAAA;;>CCCCAHCBBBA;;6;BED?CC@B@BBBBBAA?AABBA?B>BAAB=A?BBBBBBAAA==;=;>.??;@>>>9@CAA>ABC?AC599;;::5:876?@??<;;;=@<@AAAAAAA<AAAA:?=@A@@???ACBB;;:@:===<@B<A=;;;@?A>::388?DD;K7;7;<;;;,:<333)--6---366><=@@@,@///9@933-6///=33-3069=7679:9:9?@?;:;:A===@===>>A??;?=>=@AA<>;;;@A@@@E
@ATNG8:01819:02805
GATGGTAGCGCATATCAGCGCAGCCCAGAAGATCAGGAACTCTAGAAGAATTCAGATTTTTAACACGAGAGTAAACGTAAAAAGAAGGTTTACAAGACTCACGTTAACAATATTGCAGCAGTACGCACACAATCGAAGCGCAGTAAGGATGGCTAGTGTAACTAGCAAGAATACCACGAAAGCAAGAAAAAGAAGTACGCTATTAACTATTACGTACCTGTCTCTTCCGAAACGAATGAGTACAGAGAGTACGATATGTCTACCATCGATGGATCTGAGTCT
+
77//)//99:556;;;;=@B@BB?@8A@@=@@@@A@<?<?@@??BB<?:660////////$57<;;<>?><AA@6@A;;;;;'9C=A5;:/59;7=>>>BBABC?B?CB?AAA<?>99;ABBBCCCCCCCC@CBBB?BBCAAB@@<A?B;;7;AAABBAB@;<:FFC?CC999@>A=><=5;00)00000(/:49<=>B@CAA;>;>888=AAAG;;9;C;;;CC@C?BBA;A;;6;?@@BBBBAAAA???BBBBBA???@::49>=<:;;5;;9==>6566
@ATNG8:01820:02772
GATAGGAGACACGTCGCACACGTACTCATTCGTTTCGGAAGAGACAGGTACGTTAATAGTTAATAGCGTACTTCTTTTTCTTGCTTTCGTGGTATTCTTGCTAGTTACACTAGCCATCCTTACTGCGCTTCGATTGTGTGCGTACTGCTGCAATATTGTTAACGTGAGTCTTGTAAAACCTTCTTTTTACGTTTACTCTCGTGTTAAAAATCTGAATTCTTCTAGAGTTCCTGATCTTCTGGTGAGATATGCATGATGCTACCATCGATGGATCTGAGTCT
+
BBBCC@CCCDBCCCBCCCBCCCCCCCCBB@BBBC=CC@B@;;;BBAA@CCAA@?A79:BB@D?C@AABBBAA;99999$7<6<?@@7=BBB?BCC???<?>BBCD?ABA989AA=AAA:@:@??>;>>>:??DD8==?DD@@@@@@@@<<<<6<=>;>A=A<>>C==>@@=9<8888)8:>:@<@@@,==777*--6---377;<?BCB/A?>?@<?=??;?ABD>==:=:>@>>>B7;;?;===>?===>@>9:99/----)-377;;A===///::BAA
@ATNG8:01825:02800
GATGGTAGAGTATCATGTGTATCTCCAGAAGATCAGGAACTCTAGAAGAATTCAGATTTTTTAACACGAGAGTAAACGTAAAAAGAAGGTTTACAAGACTCACGTTAACAATATTGCAGCAGTACGCACACAATCGAAGCGCAGTAAGGATGGCTAGTGTAACTAGCAAGTATACCACGAAAGCAAGAAAAAAGAAGTACGCTATTTAACTATTAACGTACCTGTCTCTTCCGAAACGAATGAGTACATAGATATACGTATAGCTACCATCGATGGATCTGAGTCT
+
//::3:;ADEEEHCCBACCCCAABD@@A@@@@;>>B?B>@ABBBAB?BC@C@BBBAAABAB)B@CCCCCBBBBAA:@@@@AAA0@A@G5;;6;@@=?@?;BCCBB?B@CC>BBB<AABBBCCBBBCCCCCAA<ACCD?AABBAAAA=@=@AA>ABBBCCCA?ABAABB<@ABBAB>??888*9>>;999:9:%0>:@///::>888)8::::A6:5;CBAA?ACBB@@@?A>AAB<BCC>AAC???BBCCAAABBBBCCCCBBBC==::@898=>;>@?>=>@@;;
@ATNG8:01798:02822
GATGGTAGAGAGAGCTCTCTCATCGTACTCATTCGTTTCGGAAGAGACAGGTACGTTAATAGTTAATAGCGCACTTCTTTTTCTTGCTTTCGTGGTATTCTTGCTAGTTACACTAGCCATCCTTACTGCGCTTCGATTGTGTGCGTACTGCTGCAATATTGTTAACGTGAGTCTTGTAAAACCTTCTTTTTACGTTTACTCTCGTGTTAAAAATCTGAATTCTTCTAGAGTTCCTGATCTCTTCTGGTGTCTGATCTGTATCACTACCATCGATGGATCTGAGTCT
+
@BBB@CCCCCCCCCCABBECCCCCDA;;:AAB?CBBF@BB?B?BBBDCAA>ABBBC?B?BBBC?B?BBCBBABBA<99999(8=:BABB;@A9:399919A9>?A>@@7;;==>@AA=???=@=???;;;;==ABCD7;<@@@>>>>>@@A===@:;;;:??7;7;A@@@@@BB:>=@AA5A<>:==AAA/@@>@>7;<=====;==8=<<=/><=<A8=9==:=AA@???<A=BB>>>?>><>BD=;<=88:<<;;>>?D@>>>?@<@AA???D<>>>B@<<=::
@ATNG8:01803:02831
GATGGTAGCGAGCGAGTGTGTATACCAGAAGATCAGGAACTCTAGAAGAATTCAGATTTTTTAACACGAGAGTAAACGTAAAAAGAAGGTTTTACAAGACTCACGTTAACAATATTGCAGCAGTACGCACACAATCGAAGCGCAGTAAGGATGGCTAGTGTAACTAGCAAGAATACCACGAAAGCAAGAAAAAGAAGTACGCTATTAACTATTAACGTACCTGTCTCTTCCGAAACGAATGAGTACAGAGAGTACGATATGTCTACCATCGATGGATCTGAGTCT
+
CECC?CCCCCCBB@ABDEEDDDBBA?DBB?BBBCCC>@>@BCBBCB?@@<?<>@ABBBBBB)B@BDDCCCCDCBB>CCCFDDD2CC@D69;:.<CC=BBBBCCCCA@D@CB?BBB<??AAABBBCCDDCCBBB@CCCD>AABACC??;A>@?@>@BBBCBBB?BCCD@@<@C?CCC?BA998*:=>9:9999(9@:A999BBA?><><>=AA:=9<A@AA>ACCCCBC@B@CBB=BCC@BBBBBBBCBBB@AABBBB@BBCC@??B>BC???>>;@AA??><888
@ATNG8:01813:02856
GATGGTTGCTATACGTATATCTATGTACTCATTCGTTTCGGAAGAGACAGGTACGTTAATAGTTAATAGCGTACTTCTTTTTCTTGCTTTCGTGGTATTCTTGCTAGTTACACTAGCCATCCTTACTGCGCTTCGATTGTGTGCGTACTGCTGCAATATTGTTAACGTGAGTCTTGTAAAACCTTCTTTTTACGTTTACTCTCGTGTTAAAAATCTGAATTCTTCTAGAGTTCCTGATCTTCTGGTCTACTACACTGTACTCTACCATCGATGGATCTGAGTCT
+
>>@@:D?BBB>DDABBDCCCBCBCCBABCCCB?BAAA=BD@D@CAAACCC?BBBAA>B?BCBB>A>CAA@@@BBC?BBBBB3@@>@99<6=BBB@A@B@BC?779BBB?>DDD@>>>:88:6;9<@@A>>=?=AA@C;?888<<>=<DA@A?@>A6:;>;AD=D6::??@@>=>:>>>BB;B<A<@;<;<,77777),,,,,,699:9@A@A*;;9>>9>9>>8>??::;?<?;@@>>>@;>>B=BBAA===BB;;;@AA@=933-33339=@7@@?<<666==
@ATNG8:01817:02850
GATGGTAGTGTCATATGAGAGTGTGTACTCATTCGTTTCGGAAGAGACAGGTACGTTAATAGTTAATAGCGTACTTCTTTTTCTTGCTTTCGTGGTATTCTTGCTAGTTACACTAGCCATCCTTACTGCGCTTCGATTGTGTGCGTACTGCTGCAATATTGTTAACGTGAGTCTTGTAAAACCTTCTTTTTACGTTTACTCTCGTGTTAAAAATCTGAATTCTTCTAGAGTTCCTGATCTTCTGGATAGCGACGCGATATACTACCATCGATGGATCTGAGTCT
+
;@:;::>;559<;<>>>>CBBBCCA@<<<;<C:AB@@7;@:?:@?DABAB@D@@?B>A<ABBC?D?A@B>:=;44.49444$4>-45>>4::55055>85616;<<====CAA>@>A+00=;=8::=696=@6?66679;;<996=<979/////)///)/:285545:;<<<@7::;:9+939345555$49;;=266A?>>?>?@9>9;;(9;<;;7;:>B=C?>>>99298==9999299989@>/------///555::4506<<<<:;6;<9;;<5445
@ATNG8:01827:02833
GATGGTAGTGATACAGATCAGACACCAGAAGATCAGGAACTCTAGAAGAATTCAGATTTTAACACGAGAGTAAACGTAAAAAGAAGGTTTTACAAGACTCACGTTAACAATATTGCAGCAGTACGCACACAATCGAAGCGCAGTAAGGATGGCTAGTGTAACTAGCAAGAATACCACGAAAGCAAGAAAAAGAAGTACGCTATTAACTATTAACGTACCTGTCTCTTCCGAAACGAATGAGTACCTCTCAGACGCTCGTCCTACATCGATGGATCTGAGTCT
+
===@;?CBB=BEHCCBBB==?<?@C@BBB?@@?>;;7;8;:=???@;=??C@FC997=;.;<222?A>@;=<=485;4:::):97<.55505AA9>666??<<<<B?CD<@@B699:7;@BBBBCCCCDCC@B?@?<??@@9:9?8<:@00-0@@@AACC@BBB::9<@?@BBB?A?888*3<</55556'5:4;<>>@ABAA<A;?@AB:=8==@@@<@BDCCCD?B=?@H>DAA>???AAAB@CCCAAB@@@@@??>>:>?AA@>><AA;@?AA@@@@@@
@ATNG8:01788:02882
GATGGTAGCTCGCTGATGATATCTCCAGAAGATCAGGAACTCTAGAAGAATTCAGAATTTTTAACATCGAGGAGTAAACGTAAAAAAGAGGTTTTACAAGACTCACGTTAACAATATTGCAGCAGTACGCACACAATCGAAGCGCAGTAAGGATGGCTAGTGTAACTAGCAAGAATACCACGAAAAGCAAGAAAAAGAAGTACGCTATTAGCTATTAACGTACCTGTCTCTTCCGAAACGAAATGAGTACATAGATATACGTATAGCTACCATCGATGGATCTGAGTCT
+
45@=8=BEDCCCCCCDCCCCCAB@A=AAB=BBC<;:?B?ABB998B>?@<>;00//(/;;;,:5:9666//(//899188333333#33318==1;<94889???>;;1818A=AAA=@@@CEBBBDCCCDDD@@<ACBB>AA@?>>==:??B@@>ADBBAACA?ABBBBA=?@8?@@:>>9999*7::4;>=>?/==::::====AA7;;@@=@17177///7==8;=BB<?<>=>1:878,8==AAA===CCC@?@@@@@@@AA????<?A<<<<<6;<:9:>>:::
@ATNG8:01791:02863
GATGGTAGAGAGACTGTAGCGCACCCAGAAGATCAGGAACTCTAGAAGAATTCAGATTTTTAACACGAGAGTAAACGTAAAAAGAAGGTTTTACAAGACTCACGTTAACAATATTGCAGCAGTACGCACACAATCGAAGCGCAGTAAGGATGGCTAGTGTAACTAGCAAGAATACCACGAAAGCAAGAAAAAAGAAGTACGCTATTAACTATTAACGTACCTGTCTCTTCCGAAACAATGAGTACGAGAGTCAGAGCAGAGCTACCATCGATGGATCTGAGTCT
+
BBCC;CCCCBCBCICCCCGBBADDD>BAA?CCEA@A=A=@AAAAAA>AB?B?A@@@@A@A/A?BBCBBBCBBBC>>=BCEGG5AA>B4;;;&5<<7=<<<>>B=C@B@BC?BBD9;9BBCCCCDEECCBBBC?CC??<@AA@ABBB>B?BCC@CCCCBBBC?BBCBBB@A@=ABA<@@99:,7;=<899999%/<7:///==@CF8<8;??A3858ACCC@CCBBBBB>A=??>9?C=AAAAACCCCC>>>BBBABBAAA???AD;A=??AAC@CCCCBAAABB
@ATNG8:01792:02864
GATGGTAGTCTCAGATAGTCTATAGTACTCATTCGTTTCGGAAGAGACAGGTACGTTAATAGTTAATAGCGTACTTCTTTTTCTTGCTTTCGTGGTATTCTTGCTAGTTACACTAGCCATCCTTACTGCGCTTCGATTGTGTGCGTACTGCTGCAATATTGTTAACGTGAGTCTTGTAAAACCTTCTTTTACGTTTACTCTCGTGTTAAAAATCTGAATTCTTCTAGAGTTCCTGATCTTCTGGATAGCGACGCGATATACTACCATCGATGGATCTGAGTCT
+
C@@;:>>CCCCCCDCCCBA@@EBABBCB@@@?=?BBF?CC?CBAAABBBG@CBB9:8:?CBBC?B??@@DC@@@B:::999):939AAA;??BB?BEG@CC?BACDEIADCCCCCCC@BBC?A>BCBB@A9979BA@?CBA@CBBBBBBABBBBB?AAA=AA?A>AABBBCCBB=A@@@@.;5;5;;;<.;BBBC=BBA;;;AA@@9@@@@,@@?@@=@?CB@BCBDBBB?C?BCDCCC?BAB?BC:::CCCCCA@@GCBBBBB?BBBBBBB@B@A@BCCBBB
@ATNG8:01794:02867
GATGGTAGTCTCAGATAGTCTATAGTACTCATTCGTTTCGGAAGAGACAGGTACGTTAATAGTTAATAGCGTACTTCTTTTTCTTGCTTTCGTGGTATTCTTGCTAGTTACACTAGCCATCCTTACTGCGCTTCGATTGTGTGCGTACTGCTGCAATATTGTTAACGTGAGTCTTGTAAAACCTTCTTTTACGTTTACTCTCGTGTTAAAAATCTGAATTCTTCTAGAGTTCCTGATCTTCTGGTATGACTAGTGTACTACTACCATCGATGGATCTGAGTCT
+
B@@;:==CDICCAAACCE;;;DCCCBBB@<??6?BBB=BB?B>BCCBBBC@CCCBB?B@CCCC?C@CDBB<CBAA?CBBBB3BC@BBCA;<9;:49BB?CC@BBBBDI@FCDCBA@A=@@C?B@BCCCCDCF?BADD?CCCCCBB?AABBBAADD?B::7;C?B?CBCDBBBDE?CCBBB3A5;5;;;;.;CBCC>CBBBCC<;;;;@@@A,@;;;@?A?BGACCBBBBB@B@AAAD@@<@@A<ACCAABCCCCCDCCB;;;BB?BDCFCBB?B;;;BBAAC:
@ATNG8:01798:02865
GATGGTAGTGCGTGAGAGAGAGACCCAGAAGATCAGGAACTCTAGAAGAATTCAGATTTTTAACACGAGAGTAAACGTAAAAAGAAGGTTTTACAAGACTCACGTTAACAATATTGCAGCAGTACGCACACAATCGAAGCGCAGTAAGGATGGCTAGTGTAACTAGCAAGAATACCACGAAAGCAAGAAAAAAGAAGTACGCTATTAACTATTAACGTACCTGTCTCTTCCGAAACGAATGAGTACTGTATCTATGTGTGCGCTACCATCGATGGATCTGAGTCT
+
><<<8<<@;;;A?AACCCBCCC;;;)9?98=BBBAA>@=AAA994=7BB?B?@@@99999$3389:CCCCCCCC>?8@<>A=)@?8=.999&5@@6@A<;>CCBE@B?BC?AAA>@@?A@CHECCCCBBBBB@BBBG@A@A@A:::;@>A;;6;BA?@@::5:?>?@A=AA=???;?@999+7<<8>??@@@'>A<98:>AAAAA<>;===D=C=>>BBB>ABBBABA@C@BBB@BBB?BBCEEBCCCCBBB?>?BABBBAAA@@B=>>>@A;@>@;;:DAA@AA
@ATNG8:01800:02867
GATGGTAGCGGACGAGCGTAGACCCAGAAGATCAGGAACTCTAGAAGAATTCAGATTTCTAACACGAGAGTAAACGTAAAAAGAAGGTTTTACAAGACTCACGTTAACAATATTGCAGCAGTACGCACACAATCGAAGCGCAGTAAGGATGGCTAGTGTAACTAGCAAGAATACCACGAAAGCAAGAAAAAGAAGTACGCTATTAACTATTAACGTACCTGTCTCTTCCGAAACGAATGAGTACGATGAGATCTCGTGTGCTACCATCGATGGATCTGAGTCT
+
:A@@5?CBBA@BCIECCCCCBB@A=BBC@EECCAA>A?BBBBBBB>AA=>;>B@@AB=CCF@CBBBBBBCCCE=A?BAAAA,AA>A5;;;6;@D?ABABBC@@A7:8:C>AAB;??@ABBCCCDCCCCCCC@CAAA>??BCB@??=B>A@@<@CCCCBBA@CCAAAC?BB@CAB>??BBA9@99399999(:@;A988?AABB=B;@>>><A<@>BBD@CCCCBBC<@=@@A<ACC>AAABBBBBBBBBBBBBA>>>::878>@8=>A@??B@CCCBC@??:9
@ATNG8:01800:02905
GATGGTAGAGTACAGTGTAGTAGACCAGAAGATCAGGAACTCTAGAAGAATTCAGATTTTTAACACGAGAGTAAACGTAAAAAGAAGGTTTTTACAAGACTCACGTTAACAATATTGCAGCAGTACGCACACAATCGAAGCGCAGTAAGGATGGCTAGTGTAACTTGCAAGAATACCACGAAAGCAAGAAAAAGAAGTACGCTATTAACTATTAACGTACCTGTCTCTTCCGAAACGAATGAGTACTGTATCTATGTGTGCGCTACCATCGATGGATCTGAGTCT
+
6BDC@CCDDCCCCCCCDDCBBBBBB?BCC?CCCB??=?=AABBBBB>BC>C=A?>>????2@?BBB@@ADABBB;B@CBBBB3BB?B?BBBB2BBB@AAABECCBA=B@DD?BBA=AAAABCCCCBBCCCD??>?CDD?BBBBBBBB>@?B??>@BBBBBBC>@@?CCD?CC?BBB?BA;::59@@>::999)9B@CDCBBBCDE;>;?@@?4:4:AAAB@BDAAAAA=><;;;5;00,0@A@CBBBBBCCC?>?CBBB><<>AAA=AA===CD?BBBBBAAABA
@ATNG8:01801:02887
GATGGTAGTGTCATATGAGAGTGTGTACTCATTCGTTTCGGAAGAGACAGGTACGTTAATAGTTTAATAGCGTACTTTCTTTTTTCTTGCTTTCGTGGTATTCTTGCTAGTTACACTAGCCATCCTTACTGCGCTTCGATTGTGTGCGTACTGCTGCAATATTGTTAACGTGAGTCTTTGTAAAACCTTCTTTTTTTACGTTTACTCTCGTGTTAAAAATCTGAATTCTTCTAGAGTTCCTGATCTTCTGGACAGAGTGTGCAGATACTACCATCGATGGATCTGAGTCT
+
55BB?CCDDCBBCCCCCCCCBBBCCCAAAD9:6:@>@:AB?C@ABBDDCC?BBBCC@D?@@977(:=@BDEB??999.:?@?@@'@?=?BCF?CCCD@CBB=B@=BAADCC@CCCDCCCC=BCD?C=BCDD==00,0AA@AABBBCCCCCBBCDDCCB?CDD@A@>@@BCBAA??:990;CCCD;B@B?BABCCCB#BB;;;8;BDBCCCBCD@BCCC5CBBBB;A=AA>BBBCDBC?B@BBBCCB=A?@<@CCBCCCCCA@@CCCCCCCC@C@AABBB>BBBBBBBB==
@ATNG8:01803:02895
GATGGTAGACATATCGTACTCTCTGTACTCATTCGTTTCGTAAGAGACAGGTACGTTAATAGTTAATAGCGTACTTCTTTTTCTTGCTTTCGTGGTATTCTTGCTAGTTACACTAGCCATCCTTACTGCGCTTCGATTGTGTGCGTACTGCTGCAATATTGTTAACGTGAGTCTTGTAAAACCTTCTTTTTACGTTTAACTCTCGTGTTAAAATCTGAATTCTTCTAGAGTTCCTTGATCTTCTGGGCTGCGCTATATGCGGCTACCATCGATGGACTCTGAAGTCTATTCACGGAACTCCCAATGCCA
+
6B=B<=ABBBBBB@;;><<AB???ABBABB@?>?BBD<AA??5:7A=377>A@977;@8?7:3.3/3==@=;858288:::*:;3<765,3...2733.5>.27B;;;<@@AAAAA@<@??;?:>:9///984=::;===>BD>>;::<<<8998)/.305609279>998877).-666*627-/-;;;,66277),)-3---9<<>8===2====?<A<=>:=??A;;;7;)/*/<999-,,,2-2,,-5789>@@A>@:88;902222,,(,22223,,(,2228805545054.-,,',,222,2
@ATNG8:01807:02879
GATGGTAGTGTCATATGAGAGTGTGTACTCATTCGTTTTCGGAAGAGACAGGTACGTTAATAGTTAATAGCGTACTTCTTTTTCTTGCTTTCGTGGTATTCTTGCTAGTTACACTAGCCATCCTTACTGCGCTTCGATTGTGTGCGTACTGCTGCAATATTGTTAACGTGAGTCTTGTAAAACCTTCTTTTACGTTTACTCTCGTGTTAAAATCTGAATTCTTCTAGAGTTCCTGATCTTCTGGACAGAGCTGTGCCAGATACTACCATCGATGGATCTGAGTCT
+
5<<<7<555<<<<<<<;===;<<@>><=<??@;=>>>>0;=8B<A<CCB@B?@?:<@49.4=8;2;5;A?><9948.44444$4:-33//(////)/::6:>466<<@B?@AACBBCB9;;C@C?BC:::99@<B9999=959@@?>?@@@CCCCC@B@@<@B:<2:::949:9949::<<.:6;65595&4;9993;44/7/////)///&/7955.5.5549::;;::8<7:::<<?;@?@?B@@@@9000000)/:;7=?9;:4//////=8;<<<553888
@ATNG8:01812:02887
GATGGTAGAGAGACTGTAGCGCACCCAGAAGAATCAGGAACTCTAGAAGAATTCAGATTTTTAACACGAGAGTAAACGTAAAAAAGAAGGTTTTACAAGACTCACGTTAACAATATTGCAGCAGTACGCACACAATCGAAGCGCAGTAAGGATGGCTAGTGTAACTAGCAAGAATACCACGAAAGCAAGAAAAAAGAAGTACGCTATTAACTATTTAACGTACCTGTCTCTTCCGAAACGAATGAGTACAGAGAGTACGATATGTCTACCATCGATGGATCTGAGTCT
+
;;;;:>==99;:6>9;;@?;BCBBB>BCD@CC@CBBB=?<?BB?@?C?BB@B???9:9===,?<AAACBAA??==5:6;94444#4<5:.555&5;<5<<<<<=>;?<?@@@=@CB=@@AABBBBHCBBCBBBC@BCBB>AABCBBBB>C@CBB?BBBBBBBB?ABAAAB@CC@>=>?BB@A@9@>=9:88888%/<7<///==A=>:=<??;;;3;8=ABAA>@DCCBBB?B?BBC>BBB=>>BBBCCBCBBA@?BBBBBBCAA<<<?7;;==>AA=A?@@B::888
@ATNG8:01814:02886
GATGGTAGCGCGACGAGCGTAGACCCAGAAGATCAGGAACTCTAGAAGAATTCAGATTTTTAACACGAGAGTAAACGTAAAAAGAAGGTTTTACAAGACTCACGTTAACAATATTGCAGCAGTACGCACACAATCGAAGCGCAGTAAGGATGGCTAGTGTAACTAGCAAGAATACCACGAAAGCAAGAAAAAAGAAGTACGCTATTAACTATTAACGTACCTGTCTCTTCCGAAACGAATGAGTACGTGTGCGACGTGTCTCCTACCATCGATGGATCTGAGTCT
+
/:<;6<<<9A@AAACCDCBA@DBBB<ABB@DBBC@@<?<@:::CCC@BB?B?B@::9???.?@CBCBAABAAAB>C?BDEDD2CC?C8<;;6<BEABBBDCEECC@C@CC@CAA>@BBBBBCCCDCCBDCDF@CABB?AAABBCCC?B?B::6:ACBBBBB?BCCBBB?AA>ACC499?>>8;<<9788899%/=7>///==B@@<?<>>@A7;7;@B@@?@BCBBBB?B?A@A9>994:@@ABBBBBBCBBA:88?>===?;?8808;;;?@A=BBB>>>@>==
@ATNG8:01819:02866
GATGTAGCTCTGCTCTGACTCTCGTACTCATTCGTTTCGTAAGAGACAGGTACGTTAATAGTTAATAGCGTACTTCTTTTTCTTTGCTTTCGTGGTATTCTTGCTAGTTACACTAGCCATCCTTACTGCGCTTCGATTGTGTGCGTACTGCTGCAATATTGTTAACGTGAGTCTTGTAAAACCTTCTTTTACTGTTTACTCTCGTGTTAAAATCTGATTCTTCTAGAGTTCCTGATCTTCTGGTGTCGTCTATCATGTACTACCATCGATGGATCTGAGTCT
+
:=C666;=55659@9;;59994:95=:::;;7>>>?9995=8B====@@=<9:77)/)//;:7>?;99:5555;.44;;;'444)489<)4499.559499.559:9916665<;;;265<7;.5555599<4995406=;;;<<//////////)/773:<.3-33::;::9;4455==0<7:550//)0////9/600-88---/)///&/:;555.555:556<::2847///995//545559666;;;==<9555555.54:<54555555;:::;;
@ATNG8:01781:02941
GATGGTAGATACTCGCTGATACACCCAGAAGATCAGGAACTCTAGAAGAATTCAGATTTTTAACACGAGAGTAAACGTAAAAAGAAGGTTTTACAAGACTCACGTTAACAATATTCAGCAGTACGCACACAATCGAAGCGCAGTAAGGATGGCTAGTGTAACTAGCAAGAATACCACGAAAGCAAGAAAAAGAAGTACGCTATTAACTATTAACGTACCTGTCTCTTCCGAAACGAATAGTACTATAGACTATCTGAGACTACCATCGATGGATCTGAGTCT
+
55?@:@>>HDCC<:99:9@BBBBBB=BBC@BBBAAA@B?CBAABBB?@?>??@@=99999(88>?@CBBB@???9>>CECCC5AA=@4;;;*9@@;@@@999?CC@C@CB@C;;5:@ABCCGHECCCCCBA?BBBB?BBA?>?>A?B?BBB@DCBABCDC?CCC@@@<00*0;909;777)399675556'594955576AAE=A:=>>><@<>>CCB?BB@AACB?B;:99/9<=;?AA@AABBBCBBBCA>>@>>>@D?8838>>>@@@<@AAB888@>>
@ATNG8:01784:02923
GATGGTAGCTCGCTGATGATATCTCCAGAAGATCAGGAACTCTAGAAGAATTCAGATTTTTAACACGAGAGTAAACGTAAAAAGAAGGTTTTACAAGACTCACGTTAACAATATTGCAGCAGTACGCACACAATCGAAGCGCAGTAAGGATGGCTAGTGTAACTAGCAAGAATACCACGAAAGCAAGAAAAAGAAGTACGCTATTAACTATTAACGTACCTGTCTCTTCCGAAACGAATGAGTACACATCGTCGTGTCGTGCTACCATCGATGGATCTGAGTCT
+
6BDC@CFCCCBABCDCCCCA@@CAB@BCEACCCB@A>A@BBBBBBB?BC?C?CBBBBBBB3B?AACCCDCCBBB=@@@AAAA5BB>C5;;;.<CC?CCBCCCDCB?B@CD@BBB=@>BBCBAACCCDDCCCC?BBBB?BBABBBBB<@<A??>?CBBBCCB?BAADBB@BB>AA@<@@??>8>?@;98888(8@:C;;;AAA?@:=:=@=>1818>AAA?BBAAABB>A>ABD>CAA?ABCCCBABBBBBBBCB???BBAAABBB@CAAABBF@BAAAAAAAB@
@ATNG8:01784:02924
GATGGTAGGCGTGTGAGAGTCTGCCCAGAAGATCAGGAACTCTAGAAGAATTCAGATTTTTAACACGAGAGTAAACGTAAAAAGAAGGTTTTACAAGACTCACGTTAACAATATTGCAGCAGTACGCACACAATCGAAGCGCAGTAAGGATGGCTAGTGTAACTAGCAAGAATACCACGAAAAGCAAGAAAAAGAAGTACGCTATTAACTATTAACGTACCTGTCTCTTCCGAAACGAATGAGTACGATGAGATCTCGTGTGCTACCATCGATGGATCTGAGTCT
+
;CCC@CCCACBCCCCCCCCAABAAC4ACC@CBCBCB@B@CBBBBCC?AB>B>B@???>>?/@>ABCBBBFDBBB=BBBCBBB3>>7=:???8=>>=D<<<AAA@>9>:?@9>?>9=>>>A>88:A???><<A<@>>>;>=>>>@>=8:8;787:@@@AAAA:>>??AA:>>;AAA;=:5555)8<<8=A@>@/9818:99AAA@@=A=@@??<?<A@::;;@>>A?=>9?<@;;4;0/*/9:;:>>AA=>=??@AAAAAA<==AAA;<<<@@CC;;8::???AAA
@ATNG8:01788:02924
GATGGTAGGACGAGCGTCTGAGAGGTACTCATTCGTTTCGGAATAGACAGGTACGTTAATAGTTAATAGCGTACTTCTTTTTCTTGCTTTCGTGGTATTCTTGCTAGTTACACTAGCCATCCTTACTGCGCTTCGATTGTGTGCGTACTGCTGCAATATTGTTAACGTGAGTCTTGTAAACCTTCTTTTACGTTTACTCTCGTGTTAAAAATCTGAATTCTTCTAGAGTTCCTGATCTTCTGGTGTCGTCTATCATGTACTACCATCGATGGATCTGAGTCT
+
:<<=:;;;8;;;;;===;696==@@A<@A6997:ACD=BB?B>ACBDCCC@AAABB<@=@>??=B>A@@@9:6==:@BBBB2@@=?;;;6:==@2;6<=<@=@@@B=?:@C@@==BC?AAB?B@CCBCCAA@@D;::<@@@;::>?>?@>B????9>==:97174=?@CCCBBB;@;::.95@<9999*559=@8@@@CCCCCAB=ABAA0999>=9=;@@=@BA@?:;4:2:9394:6<7516659<=996;554=555=;:5;;>556@<<@A@955>49
@ATNG8:01790:02912
GATGGTAGGACGAGCGTCTGAGAGGTACTCATTCGTTTCGGAAAGAGACAGGTACTGTTAATAGTTAATAAGACGTTACTTCTTTTTTCTTGCTTTCGTGGTATTCTTGCTAGTTACACTAGCCATCCTTACTGCGCTTCGATTGTGTGCGTACTGCTGCAATATTGTTAACGTGAAGTCTTGTAAAACCTTCTTTTTTTACGTTTACTCTCGTGTTAAAAATCTGAATTCTTCTAGAGTTCCTGATCTTCTGGGCGCGCTGATATGCGCTACCATCGATGGATCTGAGTCT
+
999:5;<<7566<==;;;?=====85559;5515;;:199)//(///9///4665<<<1626===5;49;.4//0/)//;2777777$796;<<?8><;9.555.595556>?A:<<<>?=BB@@@?@C@CBAB<;:B@CBBB>AA@@BB@;;9:9@?A9:69@@;??<???>@9949<@@:?@BBB8B@D=@@@??==#99>>D9B99966>555.5555$59:::8<7<@<AACBBBB@C@@@@@@A=@@@B9AA;:;;@AABCB996?9909A==>9808>>>BBB897
@ATNG8:01814:02934
GATGGTAGCGAGCGAGTGTGTATACCAGAAGATCAGGAAACTCTAGAAGAATTCAGATTTTTAACACGAGAGTAAACGTAAAAAGAAGGTTTTACAAGACTCACGTTAACAATATTGCAGCAGTACGCACACAATCGAAGCGCAGTAAGGATGGCTAGTGTAACTAGCAAGAATACCACGAAAGCAAGAAAAAGAAGTACGCTATTAACTATTAACGTACCTGTCTCTTCCGAAACGAATGAGTACGAGAGTCAGAGCAGAGCTACCATCGATGGATCTGAGTCT
+
5:@@=B==BCBB=;;@>==@B@?;;9===9==<;88-33(38::;:A??>7>>99499::;$9;@BCCECDCCCC>@@@DEEF5DB>A<BBB7@BC@;=9@ABBCL@B@BB?BBC9::CCDCDBDCBCCDECC@CABB?BBBABBBB?CBCAB?ACCCCCBB?ACCCDB?999:CA:??999,999899999(7?9?999BB?>>:>9=<@@;?<??CCEBBBBBBCE@C@BCB<AAA=@??CCBCBBCAAABBBBBBBBBA@@BB@BB>>>?D@CCCCCAABBB
@ATNG8:01819:02959
GATGGTGGCGAGAGTGAGACGCAGTACTCATTCGTTTCGGAAGAGACAGGTACGTTAATAGTTAATAGCGTACTTCTTTTTCTTGCTTTCGTGGTATTCTTGCTAGTTACACTAGCCATCCTTACTGCGCTTCGATTGTGTGCGTACTGCTGCAATATTGTTAACGTGAGTCTTGTAAAACCTCCTTTTTACGTTTACTCTCGTGTTAAAAATCTGATTTCTTCTAGAGTTCCTGATCTTCTGGTATACACACTCGCTCCTACCATCGATGGATCTGAGTCT
+
6<@A;@A?ACGCCCCCDBBAA@CDDDDDC??>?BBB=BB@B?BBBABAB?AA????B>A@AB>B>ABA@@@AAC>BBBBB1B=;=AAA59@CC?BBB@BB<==>BAA<AAAAA;;;;>>>8<8=>??>>>A;>>>@7;;=<<<=<=???>>>>@;???=AA=A=???>?AA??:???DD5A8<<<====,;;---(--6---987<:>AAA.AA;@@@A:;=9<==<:::5:8<=>>>?7;;A=@>>>?@@>>>>@>>>=9999@666===9@@A???@@AA
@ATNG8:01827:02913
GATGGTAGGCGTGTGAGAGTCTGCCCAGAAGATCAGGAACTCTAGAAGAATTCAGATTTTTAACACGAGAGTAAACGTAAAAAGAAGGTTTTACAAGACTCACGTTAACAATATTGCAGCAGTACGCACACAATCGAAGCGCAGTAAGGATGGCTAGTGTAACTAGCAAGAATACCACGAAGCAAGAAAAAGAGTACGCTATTAACTATTAACGTACCTGTCTCTTCCGAAACGAATAGTACGATGAGAGAGCTCTCTCTACCATCGATGGATCTGAGTCT
+
CCBB@CD@:==CCDBBBCCAA@;;906BB@BBBC@@>@?AACCBCA?AB?A?DBBBBBBB3B@BBBBCBABBB@9@A==<<=,=?;<1888(6;=9A===@@@?@;?<@D=AA=:?>AAA>;>>=>>?AAAA;@@@@<@>@@>???<A=B;;7;>>>?AAA9>===AC7==;?;7378//(/63-3@>@@,///666>A<;;=A=A>??>E=??<===AAAA@AA=A;@@?7;6608=<===;?888=>>>@@;;;??>?==5;;??BBB=A>>>A;;;@@
@ATNG8:01783:02979
GATGGTAGTATCTGCACACTCTGTCCAGAAGATCAGGAACTCTAGAAGAATTCAGATTTTTAACACGAGAGTAAACGTAAAAAGAAGGTTTTACAAGACTCACGTTAACAATATTGCAGCAGTACGCACACAATCGAAGCGCAGTAAGGATGGCTAGTGTAACTAGCAAGAATACCACGAAAGCAAGAAAAAGAAGTACGCTATTAACTATTAACGTACCTGTCTCTTCCGAAACGATGAGTACTATAGACTATCTGAGACTACCATCGATGGATCTGAGTCT
+
6BDC@CCCBBBBB>>ABCBCBDCCC@BBC?BBA?@@<@<@AA???A?@@?A=99887CCC1A;@ACCCBBBAAA<AABBBBB3CC?C7;;;6;DC@;;:CCCABB?A?AE@CBB?CCBBABBBEDCCCBAAA?C@A@@BAAA@?=?4:4:::6;DAAACCC?BCBBBB?BB>BBB=@@@@@9@==9=====.;@<A;::??@BA=A=A@::4:5:ACBB@BBAAADC?C?ACC>C??>AAACCCCACCCCAA?@CCBAAABBBB?BBBBBCC?CAAABAAABB
@ATNG8:01786:02983
GATGGTAGGTGCCATGAGTGTATCCAGAAGATCAGGAACTCTAGAAGAATTCAGATTTTTAACACGAGAGTAAACGTAAAAAGAAGGTTTTACAAGACTCACGTTAACAATATTGCAGCAGTACGCACACAATCGAAGCGCAGTAAGGATGGCTAGTGTAACTAGCAAGAATACCACGAAAAGCAAGAAAAAGAAGTACGCTATTAACTATTAACGTACCTGTCTCTTCCGAAACGAATGAGTACTGCGTCTCACTCTCGCCTACCATCGATGGATCTGAGTCTT
+
;?DDACCC@CCCACCCGFCDCDCB?BDC@B::<BB?B?AACCCCD=BB?C@BB???BBB3B?BBABBBBBAAD;A===<<;+<A<A<@DD5A??<?@;:;>>==5;5:A<>??:==?>>@?@?C?>>>>>B<@@>>;>@@@===?:>:<==;>>>BD???<AAABBB=>=:===7<=8888(7:817>AAA*777;8;:??>>><@:;;;?;?;?BBA@9>DDCD66169;::4:8718==>B>>;;878=877<<==:::+///+/977;@@;@@>?:<<<//*
@ATNG8:01793:02990
GATGGTAGTACATGATAGACGACACCAGAAGATCAGGAACTCTAGAAGAATTCAGATTTTTAACACGAGAGTAAACGTAAAAAGAAGGTTTTACAAGACTCACGTTAACAATATTGCAGCAGTACGCACACAATCGAAGCGCAGTAAGGATGGCTAGTGTAACTAGCAAGAATACTACGAAAGCAAGAAAAAGAAGTACGCTATTAACTATTAACGTACCTGTCTCTTCCGAAACGAATGAGTACAGAGAGTACGATATGTCTACCATCGATGGATCTGAGTCT
+
4AAB?CCEB==HBA@CCCDFBBBBCICCB@BBA;;9;@=?BCDBBB?BC@B??<?;;;;;*;;@CBBBCCCCDC>CCCCDCC5BB>B4:;;*9@@5<B==@DECC?C@CB@AAB<??BBCCCCCBBBBBBCC@CDCC>AACCBB@@<A@CCC@CDDCBBBC@CAAAAA>BC?AA@>>>BBC<@AC>BBBBB2BB?BBBBBB@@B8;7;A==9=8;ADBA?BCAABBB@B@CCC>CBB@BBBBBBBBBBA@AACCAA@@BBBBBBB>BB@@?AA<@@AAAAA<<;
@ATNG8:01795:02999
GATGGTAGAGTATCATGTGTATCTCCAGAAGATCAGGAACTCTAGAAGAATTCAGATTTTTAACACGAGAGTAAACGTAAAAAGAAGGTTTTACAAGACTCACGTTAACAATATTGCAGCAGTACGCACACAATCGAAGCGCAGTAAGGATGGCTAGTGTAACTAGCAAGAATACCACGAAAGCAAGAAAAAGAAGTACGCTATTAACTATTACGTACCTGTCTCTTCCGAAACGAATGAGTACTGTATCTATGTGTGCGCTACCATCGATGGATCTGAGTCT
+
<CDD@CCCDCCCCCCBBBDBBBB??=@CC@BBCC996:?AADBCBB?BC@C@CCC?>>>>0@=BCCHCCCBBBC?BCBCCDE5CD?B?BEE;CBB?BBBBCBBBA?B=BB?CA@;>>BBBCFCBCCCCCBBA;@@:97;@@@BA??;A?AAA>BDEEAAAB@BBB@@A@CC>>>>:?=888*:==9::::9(8@<A:;;@@@@@8;7;A@@=@@@CBB@CCBBBDC@B@BBC=CBB@@??ECBB=?>B@@?A@@@@@A999BBB?BBA@??B@CBBBCBBBBA
@ATNG8:01802:02964
GATGGTAGCGCACACATAGATACAGTACTCATTCGTTTCGGAAGAGACAGGTACGTTAATAGTTAATAGCGTACTTCTTTTTCTTGCTATCGTGGTATTCTTGCTAGTTACACTAGCCATCCTTACTGCGCTTCGATTGTGTGCGTACTGCTGCAATATTGTTAACGTGAGTCTTGTAAAACCTTCTTTTACGTTTACTCTCGTGTTAAAAATCTGAATTCTTCTAGAGTTCCTGATCTTCTGGATAGCGACGCGATATACTACCATCGATGGATCTGAGTCT
+
D@:905;@@BBDAABBCCB@@@BBB@@@BA@?=@BBC=AA<A=<;955>>5:A@:;4938==D>B>BCCDDA@@B:;::::$78139;<<::?B?ACC?AA4:9AAACADCCCCCCF@BBC?B@BBBB@BAA=ABBBAEAABDCBBCBBCBBCDD@CBB?BB@B?A@@A@ACBA=?::::-;5;<;;;;.;@?@B=CCD;;;B;;;9AAAA,@AA@A?B?BB?BAAACB@?A@DCBCCCABBB?BA@@@CCCBBAAABBBBBBB>A@BBCBB@CCCDCCCC@@
@ATNG8:01811:02993
GATGGTAGCACGACACGACGATGTGTACTCATTCGTTTCGGAAGAGACAGGTACGTTAATAGTTAATAGCGTACTTCTTTTTCTTGCTTTCGTGGTATTCTTGCTAGTTCACTAGCCATCCTTACTGCGCTTCGATTGTGTGCGTACTGCTGCAATATTGTTAACGTGAGTCTTGTAAAACCTTCTTTTTACGTTTACTCTCGTGTTAAAAATCTGAATTCTTCTAGAGTTCCTGATCTTCTGGACGACGCGCACTGACACTACCATCGATGGATCTGAGTCT
+
6ABB?CCCCBB<69DBBBC@?@CCCCCCCC:9;:BBD>BB@C@CCBA@@A@FDA@A?B?CBBB>@>A>>?BBBAB?AABBB2AB?B??A9A87:<??B?BE@CBAABB?A>@@@@B<>>>;@<@;==;///5:9:==B???@A>>>>>B@@@@@<@BA=A@:<:>=>>>?>?@;>>???5?;?:<<<<<.<@AAA9?<;;@@9:7<(////'//5372749B;?AAAAAA=A=@;<<<<6<=?:<<<?;;;@?==>=??@;;;>=A>>=@BB=BB>>@AA@>?
@ATNG8:01813:03006
GATGGTAGCGCACACATAGATACAGTACTCATTCGTTTCGGAAGAGACAGGTACGTTAATGTTAATAGCGTACTTCTTTTTCTGCTTTCGTGGTATTCTTGCTAGTTACACTAGCCATCCTTACTGCGCTTCGATTGTGTGCATACTGCTGCAATATTGTTAACGTGAGTCTTGTAAAACCTTCTTTTTACGTTTACTCTCGTGTTAAAAATCTGAATTCTTCTAGAGTTCCTGATCTTCTGGTAGAGCGTGCATATATCTACCATCGATGGATCTGAGTCT
+
66BB@CCCCCCEHECCDDDBDDDCCBCA><:823555)5:5;7;;;==;;7;>>BB4:44:?8@;@BCBABA@A=;::::'9=;<=A6?@:;5;;<4<A5:;CDBC@CCCCBC;;7;AB>B?CG<;;IFGAHDAA?ACCCCGCCBBBCBBBCD@CCC>AA@C@CABBBDCCB=@@BBB7B?B@BBMIJ5@AAAL=CBBBBBBABA@CDDD5CCBCB?B@BA?CDBBBCC@C?CBBCBB=@@@=ACCBB;;;@@AA@@CBAA;;5:A>>@??;?A???::9BB
@ATNG8:01815:02979
GATGGTAGGCGTGTGAGAGTCTGCCCAGAAGATCAGGAACTCTAGAAGAATTCAGATTTTTAACACGAGAGTAAACGTAAAAAGAAGGTTTTACAAGACTCACGTTAACAATATTGCAGCAGTACGCACACAATCGAAGCGCAGTAAGGATGGCTAGTGTAACTAGCAAGAATACCACGAAAAGCAAGAAAAAGAAGTACGCTATTAACTATTAACGTACCTGTCTCTTCCGAAACGAATGAGTACAGAGAGTACGATATGTCTACCATCGATGGATCTGAGTCT
+
5@A:8<@C@CCCCCCDCFCBBB;;926DDADD@@@A>A@BBDDCCC>AB@B;<<<99999):;@ADBBBBE???8=A99999(:@;@3:::(5::4:=;=??::;<?<?D9>:86:9@@@AA@@@>>>@>@@;=>>D<;;=>@B:86:=A??:?@@?=?AA=A=?=<>9>A;AAA5995555)88818A>>A/8838@@@BBAAA<A8<>>A;A;A>888;A@@@>>@:?:666,7>:6;==>888>>>@@ABAAAABB??????A:>?A@@@A:>;;>@@A@><
@ATNG8:01793:03016
GATGGTAGGTGCACATGAGTGTATCCAGAAGATCAGGAACTCTAGAAGAATTCAGATTTTTAACACGAGAGTAAACGTAAAAAGAAGGTTTTACAAGACTCACGTTAACAATATTGCAGCAGTACGCACACAATCGAAGCGCAGTAAGGATGGCTAGTGTAACTAGCAAGAATACCACGAAAGCAAGAAAAAGAAGTACGCTATTAACTATTAACGTACCTGTCTCTTCCGAAACGAATGAGTACCTCTCAGACGCTCGTCCTACCATCGATGGATCTGAGTCT
+
6BCC?CCC?DBBCCCCCDCCCCCBB?BCC?BBDCAA>A?BBCCCAB?BC@B?@@@99999*;>CCDBBBCCCCD?DB>>>>>0=B;?2999*;BB@CBBBCCCBA>B?BC>BBB?BAB@BBDDCCCBBBCBD?CCCC?BBBBCBA@>A?CBB?ACCCBACA?BBAAAA>AA>BBB:;;777)9@?;<=<=?.=@;@888@@@AA:>:>@AA:>:=>CBB>BC@@@BA=A=@??9@BB?AAABBCD?AAA@AABAABCCABB@@B>:>>;=;@?;>>>>>D=888
@ATNG8:01797:03025
GATGGTAGCGCATATCAGCGCAGCCCAGAAGATCAGGAACTCTAGAAGAATTCAGATTTTTAACACGAGAGTAAACGTAAAAAGAAGGTTTACAAGACTCACGTTAACAATATTGCAGCAGTACGCACACAATCGAAGCGCAGTAAGGATGGCTAGTGTAACTAGCAAGAATACCACGAAAAGCAAGAAAAAAGAAGTACGCTATTAACTATTAACGTACCTGTCTCTTCCGAAACGAATGAGTACGATGAGATCTCGTGTGCTACCATCGATGGATCTGAGTCT
+
=<==8;;;;<@B:;:996=A@B:6906@@9@@;>=A6969@B>???;>?:@9<<9:9::;$99=?B999C995=2@=:9999$9@5@299,5<<7>666?>>00+0:==9=@@588ABC@AABBBBCCCFEBCC::8;A@@@A;;5;>A?@;?BCC@@?B?AAA@??<?A8=?@499AACD:898<?=<><<%<>;><=<?>>774749>=83;665959.99=;;;<6>29:;09??598?B@@CAAAA@BB??=?>000/557:69522524.4443:88333
@ATNG8:01806:03050
GATGGTAGTACATGATAGACGACACCAGAAGATCAGGAACTCTAGAAGAATTCAGATTTTTAACACGAGAGTAAACGTAAAAAGAAGGTTTTACAAGACTCACGTTAACAATATTGCAGCAGTACGCACACAATCGAAGCGCAGTAAGGATGGCTAGTGTAACTAGCAAGAATACCACGAAAAGCAAGAAAAAAGAAGTGCGCTATTAACTATTAACGTACCTGTCTCTTCCGAAAACGAATGAGTACGTGTGCGACGTGTCTCCTACCATCGATGGATCTGAGTCT
+
B=FB?B@?@>;BBAAB;;;CDCCBCABBA@BBA;;93>59<>>;AB@BB=A=?>A;;;;;*:9=AACDBBBBBD<BB;;;;;$5=4=9?>@0A@@==A@@BBCBC?AADD@BCC?BBBBCCDCCCCFBBBCC@CBAB@B@@@CC@@=A@DCC@CCDCCCCC@CCCA@@<00-0=;6><8777(8;;5<<;;;;$77/389>>>9>>1856AAA:=:=@GBB>B;:99998=99:::*9<<8;==<==8999::;@BBBB9:9BC?BBA>A=;;;>A<???@;;;;;;
@ATNG8:01809:03045
GATGGTAGGACGAGCGTCTGAGAGGTAACTCATTCGTTTCGGAAGAGACAGGTACGTTAATAGTTAATAGCGTACTTCTTTTTCTTGCTTTCGTGGTATTCTTGCTAGTTACACTAGCCATCCTTACTGCGCTTCGATTGTGTGCGTACTGCTGCAATATTGTTAACGTGAGTCTTGTAAAACCTTCTTTTTACGTTTACTCTCGTGTTAAAAATCTGAATTCTTCTAGAGTTCCTGATCTTCTGGTATACACACTCGCTCGCTACCATCGATGGATCTGAGTCT
+
////)/9B;>A@CCCCCCBDCCCC?CD@CCCAA=ADDC>AC?C?ACCCCCC?CCECC?C?CCCD?E?DCCCCCCCC@BCCCB1BA<@?@?:?B@@=@@B;@B;A@BCCF@CCBBFBCC?CBC?B?CCDDBBBB?BBCC?CBCBBBBBCBBBCAB@B?BCDADD?B?BBCCBBCCG?BBAA@7@;A;::9:9*;A@@B>CDEDECC@@@5;;;;*;@ABBAEFCB?BDCCCBA?A?CBBCBD@CBC@CFCCCCDDBBBBBCBBB@@@?BBBBBBC?CC???BBBAB
@ATNG8:01813:03034
GATGGTAGCGCACACATAGATACAGTACTCATTCGTTTCGGAAGAGACAGGTACGTTAATAGTTAATAGCGTACTTCTTTTTCTTGCTTTCGTGGTATTCTTGCTAGTTACACTAGCCATCCTTACTGCGCTTCGATTGTGTGCGTACTGCTGCAATATTGTTAACGTGAGTCTTGTAAAACCTTCTTTTTACGTTTACTCTCGTGTTAAAAATCTGAATTCTTCTAGAGTTCCTGATCTTCTGGACGACGCGCACTGACACTACCATCGATGGATCTGAGTCT
+
:;;;:>@CCDCCICCCCCCBCCBBCBA@@B;939:;;.:A;B>BBAAA@@@CDCCC@D?BB=<6?7?>>@B00-=6=8999)--+/::;5<ACCBECC?CC:;;AAEGGECCCCCCC@ECC@B?CAAA@CAA=ABBB?CAABCBCCCBCCBCBEE@A@@?BB@D>AABBBBGBB>@;;;;.;5;<@@@@@0@@GDD:;;@ABBAAAA?BBBB2B;;;CACAHFABBB;;;D@C?BBDCCC>A@B?BA:;;BBBBBA@BBCBBACD@DCCCBBCACCCCCBBBBB
@ATNG8:01820:03012
GATGGTAGCAGACGTGACAGAGCGCCAGAAGATCAGGAACTCTAGAAGAATTCAGATTTTTAACACGAGAGTAAACGTAAAAAGAAGGTTTTACAAGACTCACGTTAACAATATTGCAGCAGTACGCACACAATCGAAGCGCAGTAAGGATGGCTAGTGTAACTAGCAAGAATACCACGAAAGCAAGAAAAAGAAGTACGCTATTAACTATTAACGTACCTGTCTCTTCCGAAACGAATGAGTACGATGAGATCTCGTGTGCTAATCGATGGATCTGAGTCT
+
BBCC?CBBCCCCCCCCBBBCCCB@@@CBB=BBCCBB?B?BBBBCAA=@B=B>>>>77778(349;>AAAA==AB:>>BCBBB3BA=A5;;;.;BB?ABABCDDBC@A@CC?BBB<??BBBCDDCCCCDCCBB?BDBB?BAAABBAA>A?ABB?BCCBBBBB?BBBBB@?BB>>=>8==<><8?@?<@>>>>/>A=A877AAABA9?;????6:6:ACCC@CCABACC>B?BBB<BBB?BBBBBBBAAACCBBBA8::::9=>@@<@@BD>>:>???@AA888
@ATNG8:01823:03049
GATGGTAGTACATGATAGACGAACCAGAAGATCAGGAACTCTAGAAGAATTCAGATTTTTAACACGAGAGTAAACGTAAAAAGAAGGTTTTACAAGACTCACGTTAACAATATTGCAGCAGTACGCACACAATCGAAGCGCAGTAAGGATGGCTAGTGTAACTAGCAAGAATACCACGAAAGCAAGAAAAAGAAGTACTGCTATTAACTATTAACGTACCTGTCTCTTACCGAAACGAATGAGTACAGAGAGTACGATATGTATCGATGGATCTGAGTCT
+
54<=8;;;;;<<>;;;=<;;;<<@:?;;1665559.5.477////)/838168333333$3177783333333(379:::<);;:@:???166<7655::54443727:1777)//67<<<>@?=5;599/599//+/;:88:44047;::.4444:;==:=;;<;:6994888389333(333176699*35.2-----76772722222+2+255994222398:(//(.37.3..(222225555555586668-----2--.522+2557586696
@ATNG8:01827:03055
GATGGTAGGTGCACATGAGTGTATCCAGAAGATCAGGAACTCTAGAAGAATTCAGATTTTTTAACACGAGAGTAAACGTAAAAGAAGGTTTTTACAAGACTCACGTTAACAATATTGCAGCAGTACGCACACAATCGAAGCGCAGTAAGGATGGCTAGTGTAACTAAGCAAGAATACCACGAAAGCAAGAAAAAGAAGTACGCTATTAACTATTAACGTACCTGTCTCTTCCGAAACGAATGAGTACAGAGAGTACGATATGTCTACCATCGATGGATCTGAGTCT
+
5<=A?BBC@CCCCCCCDCCCCCBCB?BBB@BBBD??<?@CCBBBBC?CB?B@CBB@@@@@@)@=CCBCBCCCCCD>CBCBCC;CD<@29999':AA?CCCBBBBBB?C>BA>BBB=??ACCCCCBCCBBCDBD@CC@@<???=@A??=@@CDC@CCAAACCB>ABB>BBB>AB=BBA9>>888*9<<;99999(7;6;688@@??B7;7;>>=1818ABBB@CBBBCCB@C@BBB=BCC?BABBBABBBBBB@@ABBBBBBBBA@BC@C===A@@<@AAAAAA998
@ATNG8:01779:03064
GATGGTAGCGCATATCAGCGCAGCCCAGAAGATCAGGAACTCTAGAAGAATTCAGATTTTTAACACGAGAGTAAACGTAAAAAGAAGGTTTTACAAGACTCACGTTAACAATATTGCAGCAGTACGCACACAATCGAAGCGCAGTAAGGATGGCTAGTGTAACTAGCAAGAATACCACGAAAAGCAAGAAAAAGAAGTACGCTATTAACTATTAACGTACCTGTCTCTTCCGAAACGAATGAGTACGATGAGATCTCGTGTGCTACCATCGATGGATCTGAGTCT
+
78773=0//<:ABCBA@@@995999)66<:?CCAAB@B@CCCCCCC?CC@F?B?@AAILI5CACBCCCBCBCCC=A;;;BBB2BA>A5;<;'9@@<>@@@@@@@B?A@CD@@?@9;:CBBBBBCCCCDDBCCAE@@@?BAAA?@@A>B?B@@=@CBBBDCE?BCBAAA=AB=??>2988888*98929999:(7<6<=BABBB@@8;8:>A@6:7:>BBB?BBBBBBC7;8;BA9?@@<@??BCBCBBBBBBBBBB>>>BAB=>=>=@>==>>BHHA@@@BBBBC
@ATNG8:01786:03097
GATGTAGCACACGAGATCTCATCGTACTCATTCGTTTCGGAAGAGACAGGTACGTTAATAGTTAATAGCGTACTTCTTTTTCTTGCTTTCGTGGTATTCTTGCTAGTTACACTAGCCATCCTTACTGCGCTTCGATTGTGGCGTACTGCTGCAATATTGTTAACGTGAGTCTTGTAAAACCTTCTTTTTACGTTTACTCTCGTGTTAAAAATCTGAATTCTTCTAGAGTTCCTGATCTTCTGGGTGCGCTACAGTCTCTCTACATCGATGGATTCTGAGTCT
+
0/>0//BAAAAABBBCDD:;:C@CFABBCCC@CBBB=AC>B?BCBBBAA?ABB??<?8:8=B4595=@BBBBBB?BBBBB1?:6:8:7-5;>?;@@A???79:BDCC?B@AA=<<;3:9:4::>AAAA???;@@AA8;;>=>>>@@AA=>>=>187/59;*/,/;<;?>>>@;>9;;<-<)/)/:<:<,====@6A>=====?@A=@>=>,=///@5;5@A<@@=9666(/)/89<<=9;6660///88>AA=/////@>>>>==8:<--),,(,,-8=@@A
@ATNG8:01796:03064
GATGGTAGGCGACATACATACGCGCCAGAAGATCAGGAACTCTAGAAGAATTCAGATTTTTAACACGAGAGTAAACGTAAAAAGAAGGTTTTACAAGACTCACGTTAACAATATTGCAGCAGTACGCACACAATCGAAGCGCAGTAAGGATTGCTAGTGTAACTAGCAAGAATACCACGAAAGCAAGAAAAAAGAAGTACGCTATTAACTATTAACGTACCTGTCTCTTCCGAAACCGAATGAGTACCTCTCAGACGCTCGTCCTACCATCGATGGATCTGAGTCT
+
/8<;7=?<:<AB@CGFC@@@FBBBB>BAA=@BAA@@<@<@@BBAAA?AA>A?BC@@ADCC5CABBBCCCCDBBB;A;:;;;;*:D@C@CCC:CB@=@@AABJECC@C@@?>?DD@CCAACBCCBCCCCBBBCACCCC@BBBBBBBB?B?BC=@@CCCCCCD@@?@CBB@CB?989399<<=7?AA??????=';=:@000@====<@7;;;;9=8=?DBB@BCBBBCB?A?@@@;@?BA@BB???BB@BBBABBBB>>>AA=@=B@?=@667>>B=??????A787
@ATNG8:01801:03070
GATGGTAGCGCACACATAGATACAGTACTCATTCGTTTCGGAAGAGACAGGTACGTTAATAGTTAATAGCGTACTTCTTTTTTCTTGCTTTCGTGGTATTCTTGCTAGTTACACTAGCCATCCTTACTGCGCTTCGATTGTGTGCGTACTGCTGCAATATTGTTAACGTGAGTCTTGTAAAACCTTCTTTTTTTACGTTTACTCTCGTGTTAAAAATCTGAATTCTTCTAGAGTTCCTGATCTTCTGGGTGTATCAGCGAGTATCTACATCGATGGATCTGAGTCT
+
6@<<8=CEEBBCAAADDCCCBBBBBCBBCC9848@@@=BCAEBAABDCBB@BBBBC?C?BCBB>A?CCDBBBBBA:977777$:A>@:;;6:<@C?BAB=;;8;BBCCC@CCCCCCCC@CBB?B?CDDDCCCB>ABBB@CCCCCCBBBBBBCABAC?CCC@@@=@?BBCCBCCBB?BCCCC8?;@;>>=>>>>#@ACCC?DBBBBBBBBC?BBBB5CBBCHAC@CB?BBBBCBB@B@BCCDDC<?999.:AAACCDDDCBBCBBCB;;;BBBBBB@B<<;@BCA@@
@ATNG8:01816:03092
GATGGTAGTATATCGCGTCGCTATCCAGAAGATCAGGAACTCTAGAAGAATTCAGATTTTTTAACACGAGAGTAAACGTAAAAAGAAGGTTTTTACAAGACTCACGTTAACAATATTGCAGCAGTACGCACACAATCGAAGCGCAGTAAGGATGGCTAGTGTAACTAGCAAGAATACCACGAAAGCAAGAAAAAGAAGTACGCTATTAACTATTAACGTACCTGTCTCTTCCGAAACGAATGAGTACGAGAGAGCACACGTGTCTACCATCGATGGATCTGAGTCT
+
6HCB@BCCCCCDEDDCBBBCCCBBB@CBB?BDDCAA>A?BBCBABB@CD?D@BBBAABAAA)B?BBCBBBBABBD<BBAAAAA2AA?B=AA@@0@BB?;;9BDDDCC@C@@@>@BB=AAAABCCCCBBBEFE??>?C>>;@A@?@A@@<B@CBB?BCCDBAA??ABBABB>BB;>>>299899+9<<:88888(5:7=688>=;/-+-279--+-07<@>A?@CBBCBB?BACCC>BBB?BBBBBCCBBBBC>>=BBBBBAAA?>?A<A?==AAA=@@>??;;///
@ATNG8:01818:03092
GATGGTAGTATATCGCGTCGCTATCCAGAAGATCAGGAACTCTAGTAGAATTCAGATTTTAACACGAGAGTAAACGTAAAAAGAAGGTTTACAAGACTCACGTTAACAATATTGCAGCAGTACGCACACAATCGAAGCGCAGTAAGGATGGCTAGTGTAACTAGCAAGAATACCACGAAAGCAAGAAAAAGAAGTACGCTATTAACTATTAACGTACCTGTCTCTTCCGAAACGAATGAGTACATAGATATACGTATAGCTACCATCGATGGATCTGAGTCT
+
5@:949BCCCCCCCBCDCCBBBBCC?BBC@CDCAAA?B>BBCBBBBBBB@C????:99:-;>CCDDECCCBBB=BD99999*9B9>4;;/;??9?A?BBBBAA?C@BC@??>?BBBBCBBBBCFFDDDDC@DDAA?BCB@@A@A=B?A@@=ACBCCDDC?AABBBB?BB@BBB;>>>>>8=>=999999(:B@BAA@=6////6/5//26;177B@@<AB@@<==9=:==C6BBB@99:@@AAAAAABBBBBBB@A??;;;>?;?>>>B@A;>>>>>>@@@@
@ATNG8:01821:03109
GATGGTAGCATCATGCATATCTCACCAGAAGATCAGGAACTCTAGAAGAATTCAGATTTTTAACACGAGAGTAAACGTAAAAAGAAGGTTTACAAGACTCACGTTAACAATATTGCAGCAGTACGCACACAATCGAAGCGCAGTAAGGATGGCTAGTGTAACTAGCAAGAATACCACGAAAGCAAGAAAAAGAAGTACGCTATTAACTATTAACGTACCTGTCTCTTCCGAAACGAATGAGTACGTGTGCGACGTGTCTCCTACATCGATGGATCTGAGTCT
+
5:::9==666==@BBB??<549>?>5:<<7<@@985497<<:@@BD@BC?B===CBBCBA/A17723339::::39;<<?>>)9925.55)55;7<666<<<45058@@;;>>7::<;?@@BBBBAA?<=@09999;;<<=>==B<@>@BB?BBBAABBC@CDBBBB?BB?BBC>==<??6=>?<@@AAA1?;9>988@@=<=8=5::>=<A<;;AA@>AA@@;;;?@59:@9???=ABBBCB?@@8977AA@@:686//69/----.77839556565777
@ATNG8:01824:03083
GATGGTAGATATATGCACGCTCTACCAGAAGATCAGGAACTCTAGAAGAATTCAGATTTTTAACACGAGAGTAAACGTAAAAAGAAGGTTTTACAAGACTCACGTTAACAATATTGCAGCAGTACGCACACAATCGAAGCGCAGTAAGGATGGCTAGTGTAACTAGCAAGAATACCACGAAAGCAAGAAAAAAGAAGTACGCTATTAACTATTAACGTACCTGTCTCTTCCGAAACGAATGAGTACGTGTGACGTACGTGAGCTACCATCGATGGATCTGAGTCT
+
CBBB?CDCBCCBBBBBCC@AABBAD@BBB?@CBBBB?B@BB@444<6;=5<4;D997777'713328=<;==<>6/.0////$/93:.555&5@@=@AAAACC@@=@?BB?BDD?BB@?@@@ABD;;:BBBA?CC@A>@BBBBCBB?B?B;;8;B@@@CCC?ABBBCCAAA=989<@AACC599=9==>@@@'=?:;756AA788=B<@@@A<A;;;@;;6;AAABBD@A=?@@9???9??<>?BB???ACBCDGKCBBCBBBBBB?BAAABBB@BBBBBBBBA=
@ATNG8:01780:03121
GATGTAGGTGCACATGAGTGTATCCAGAAGATCAGGAACTCTAGAAGAATTCAGATTTTTAACACGAGAGTAAACGTAAAAAGAAGGTTTTACAAGACTCACGTTAACAATATTGCAGCAGTACGCACACAATCGAAGCGCAGTAAGGATGGCTAGTGTAACTAGCAAGAATACCACGAAAGCAAGAAAAAGAAGTACGCTATTAACTATTAACGTACCTGTCTCTTCCGAAACGAATGAGTACGAGAATCAGAGCAGAGCTACCATCGATGGATCTGAGTCT
+
CCCCCBB>ABCCCCDCCCCCCBBB?@@@?BBCBBB>C>@@BBBBB?BC?C@CCCCCBBB1B@CCCCCCCCCCC=A@99999.:B=B<@@@9@CC@<;;BCCDCC?A?BB@BBB>BBBBCDCCBCCCCCCCC=CDDD<@@CBBAAA:>:???<?ECCBCCB?ABBBB@>BB>@@B:<<<<<3>@@>@@@@@2@>;@;::@@AAA9>;?@>>:>:>ACAA=ABAAABB@C@BBC=BCC@BBBBBBBBBAB?BABBBB@>>>CBBB>:>AA?A@B@BBABC@@ABB
@ATNG8:01780:03143
GATGGTAGACACGTGTGCTCTCTCGTACTCATTCGTTTCGGAAGAGACAGGTACGTTAATAGTTAATAGCGTACTTCTTTTTCTTGCTTTCGTGGTATTCTTGCTAGTTACACTAGCCATCCTTACTGCGCTTCGATTGTGTGCGTACTGCTGCAATATTGTTAACGTGAGTCTTGTAAAACCTTCTTTTTACGTTTACTCTCGTGTTAAAATCTGAATTCTTCTAGAGTTCCTGATCTTCTGGAGATATCATCAGCGAGCTACCATCGATGGATCTGAGTCT
+
6@;;:@CDCCCFICBBBBBC@@@BBBCBCB@@=@AAA=BB@C@AAACCAA>ABABB?B?BBBB?B?BBBBCBB@>=75555$6:3=;<<8=A@B@BBC?BB=>>>@AA<?>A@>@@A=AAA=A<>>>@>>>@<@@@@<@>AA???AAA@@@@@@@;>>B=@@<@<A===AAABB9==>ED6@<@;????>/?>9990666///;67:1888)8==>D=E<;;8;@@A====D;@@>>>@8::@<>>>>>@@@AAA>??=;666=7989:>::56;63333377
@ATNG8:01786:03143
GATGGTAGTGTGTCTCTGAGAGTAGTACTCATTCGTTTCGGAAGAGACAGGTACGTTAATAGTTAATAGCGTACTTCTTTTTCTTGCTTTCGTGGTATTCTTGCTAGTTACACTAGCCATCCTTACTGCGCTTCGATTGTGTGCGTACTGCTGCAATATTGTTAACGTGAGTCTTGTAAAACCTTCTTTTTACGTTTACTCTCGTGTTAAAAATCTGAATTCTTCTAGAGTTCCTGATCTTCTGGGTGTATCAGCGAGTATCTACCATCGATGGATCTGAGTCT
+
A<==;=<<>=666<;::95445===><><>440545>8>>:>:;<;CD;;:;CCCA@CACCCC@CACBCGCCBBC>BCDDF5BB?BCCG=BBBC>BBEACB?::9@@CADFCCCCCE@BBBAC@CCBAABBC?BBAA>BCABCA@@A;;;BBBBB?BAA>A@6;5;BAA@@@CC@BBCEE;B=@=::;:;(;@@@A7;;CAAAE<;;5;:;9(9==9949=@D?:;;AB@@<@<@@@BBB?BCDD>B<;<ABA@ABBBBCA><00+000;B@A>AAAC@@@A??
@ATNG8:01786:03155
GATGGTAGTAGTACACTAGTCATACCAGAAGATCAGGAACTCTAGAAGAATTCAGATTTTTAACACGAGAGTAAACGTAAAAAGAAGGTTTTACAAGACTCACGTTAACAATATTGCAGCAGTACGCACACAATCGAAGCGCAGTAAGGATGGCTAGTGTAACTAGCAAGAATACCACGAAAGCAAGAAAAAGAAGTACGCTATTAACTATTAACGTACCTGTCTCTTCCGAAACGAATGAGTACATAGATATACGTATAGCTACCATCGATGGATCTGAGTCT
+
=BCC@==>C?@<<>><<A@@?CBAA=AAB?BB;;;A=A=@@AAA@A>AA<A=AA???AAA2A?BAABAABBAAA=ABBCEDD5@A?A@CCC<HHHADCBDCCBCC?B?BDACCC9:9BABBCCDCCCCDDBB>AFBB@BBBA@AAB>A@C::;:BBBBCCC?CCCBBB?BB@>=@<@>BCC<A??9:;;;;.=@:=898??>?@<@<@@@@<@=@BDBB?BBBDCAA=A?AAD>CBA?AAABECBBABBBBB@@@@AAAAAAAAD;???@@@@<@@;;;@AA>>
@ATNG8:01787:03140
GATGGTAGTATCTGTCTACGAGAGCCAGAAGATCAGGAACTCTAGAAGAATTCAGATTTTTAACACGAGAGTAGACGTAAAAAATAAGGTTTTATCAAGACTCACGTTAACAATATTGCAGCAGTACGCACACAATCGAAGCGCAGTAAGGATGGCTAGTGTAACTAGCAAGAATACCACGAAAGCAAGAAAAAGAAGTACGCTATTAACTATTAACGTACCTGTCTCTTCCGAAACGAATGAGTACTACTCTCAGAGACACACTACCATCGATGGATCTGAGTCT
+
5C;:06=@A<@@AAB;;<A><;800+/9;3//5;;;4:498;8;8B?BA>A=999;=>>>1?>?:58:799252779999999%8/)/5;>>/---92----..755/5388355505775@AABBCCCCCCBD?BBAB?A::9@@@@<A=@@@;@BBACABB@BBCBBA@BB@???999AAA8@99176:;:)77268:=>><==8=9;;;::=:;;BCBACCBBBAB=A8;<C>DFD@BBAA@@@@99::9@ABBBB@@8<888848=>?>>B?A@>>?:99==
@ATNG8:01795:03154
GATGGTAGTGTGTCTCTGAGAGTAGTACTCATTCGTTTCGGAAGAGACAGGTACGTTAATAGTTAATAGCGTACTTCTTTTTCTTGCTTTCGTGGTATTCTTGCTAGTTACACTAGCCATCCTTACTGCGCTTCGATTGTGTGCGTACTGCTGCAATATTGTTAACGTGAGTCTTGTAAAACCTTCTTTTTACGTTTACTCTCGTGTTAAAAATCTGAATTCTTCTAGAGTTCCTGATCTTCTGGAGATATCATCAGCGAGCTACCATCGATGGATCTGAGTCT
+
6CDEADBBBCCCECBBBBCCCCCAAAA@@:::=??DD>CA?C@DBBBCCC@CCBBBAD=BBBC?C?ECCCCBB@@;;;;;;*;@=@@BB=CCAB>BBB?CC9;:BBAC?BACCCCCC@DCC?C@DECBCCCC@CCBB?CCCCCCCCDCCBBBBBB@CCB@BB?B@BBECCCCBB;?::::.;>B<;;:::*;@@@B>BCCCDCCCBA5;;;;*;AABD@C?BC@DCCCABA?B@CCCBBA>ABD?BCBCBBCBBBCCHDCBAACE@BBBBBAB?BBBCDBBBBA
@ATNG8:01798:03116
GATGGTAGTGATACAGATCAGACACCAGAAGATCAGGAACTCTAGAAGAATTCAGATTTTTAACATCGAGAGTAAACGTAAAAAGAGGTTTTACAAGACTCACGTTAACAATATTGCAGCAGTACGCACACAATCGAAGCGCAGTAAGGATGGCTAGTGTAACTAGCAAGAATACCACGAAAGCAAGAAAAAGAAGTACGCTATTAACTATTAACGTACCTGTCTCTTCCGAAACGAATGAGTACTGCGTCTCACTCTCGCCTACCATCGATGGATCTGAGTCT
+
9@<<8ACBBABBBCCCDCA@@@==BACBB>995?9:59?D?@774C@BB?A:?==:7999$787937///--644.-------$--/5999.77:5;A?@;<;??;><>?>@@@<???ACABACCCDCBBBC@CB??=?BBAAA>>9@=A::7;CA@@BBB?BCCBBB?BA>AB@<>>:99,7<9676878+8A:B==>>@A@=1617>>>,/,/<@>@?BBBBACC@C@BBB=ABB@;;9CBBCCAAACCBC;;;FDBBB@B;;6;A??ABB?BBBBB>?>>?
@ATNG8:01802:03118
GATGGTAGGACGAGCGTCTGAGAGGTACTCATTCGTTTCGGAAGAGACAGGTACGTTAATAGTTAATAGCGTACTTCTTTTTCTTGCTTTCGTGGTATTCTTGCTAGTTACACTAGCCATCCTTACTGCGCTTCGATTGTGTGCGTACTGCTTCAATATTGTTAACGTGAGTCTTGTAAAACCTTCTTTTTACGTTTACTCTCGTGTTAAAAATCTGAATTCTTCTAGAGTTCCTGATCTTCTGGGTGCGCTACAGTCTCTCTACCATCGATGGATCTGAGTCT
+
5A=EACCC@ECBBBA@A;9;ABBB:;;;;;BB?AADE>CC?C@BBBDDDD@CCFBB@B?CCCC@C@CCCCCCCBB?@@@@@1@C@CCCC>CCCC@C;;7;C=BBBBBCACCBCCCCC<;;C@C@CCCCBB@D@DCCC;;;BBBABBBBBB@@<@A?AAB?CC@C?CBBBBBBAB;>;;;;.;;A=ABBBB0;;;CC;AADBAAC;;;?DBCB3BBBCB@C@CC@CBBBB@@>@?CBABBA<@;;;0;@A@BCBAA<;;A;;;;;;29@==>9;6:@?@CBBBBB
@ATNG8:01803:03121
GATGGTAGGTGCACATGAGTGTATCCAGAAGATCAGGAACTCTAGAAGAATTCAGATTTTTAACACGAGAGTAAACGTAAAAAGAAGGTTTTACAAGACTCACGTTAACAATATTGCAGCAGTACGCACACAATCGAAGCGCAGTAAGGATGGCTAGTGTAACTAGCAAGAATACCACGAAAGCAAGAAAAAGAAGTACGCTATTAACTATTAACGTACCTGTCTCTTCCGAAACGAATGAGTACGATGAGATCTCGTGTGCTACCATCGATGGATCTGAGTCT
+
6BBB?BCC@BBACHCCCCBBCBBBC?CCC@BBCC@@>@?AAEAAAD?CC<A?ADD>>>>=,>=BCCCCCFECBB;?@99999*;A>B<@@@8@DDACAACABBCB>A>BB?B@A?BBBBCBBBDEBBBDDCC?CDBB?A@@@BB@@<A?C@@>@CCCBAAA?ABAABB>BB>@@@<@@CBC>@>>8<<<=>.=>8=888BBBAA<A:???>:>:>ADCC@CCBBABB@C@BBD=CBB?BBBBBCCACAA?@@BB===BA@B=>@>:>AAAAAD?BAAAABBBBA
@ATNG8:01806:03142
GATGGTAGCAGACGTGACGAGCGCCAGAAGATCAGGAACTCTAGAAGAATTCAGATTTTTAACACGAGAGTAAACGTAAAAAGAAGGTTTTACAAGACTCACGTTAACAATATTGCAGCAGTACGCACACAATCGAAGCGCAGTAAGGATGGCTAGTGTAACTAGCAAGAATACCACGAAAGCAAGAAAAAGAAGTACGACTATTAACTATTAACGTACCTGTCTCTTCCGAAACGAATGAGTACTATGCAGAGCTCTATACTACCATCGATGGATCTGAGTCT
+
5AA<7;;CCC@B;6:CBBBBCC@A=@CC6:;:@=;9>;=AAA::99>@;A?BBAABBBA3=8::<B8=8=99908522222$2606+222&22927222777;;6;;<>:;:;:;;;887<<<>>;;:BBB;??@B==>>>:;;A5;5;=>:?>>>@===:==;;;>:;;5:==7<<888*8::49==<<+;;5;@@@>>==::36166//*/7;<;<;7;;===;;5;8===6;;;8==>>;;;??>>>@@>>=@@@A@@>>>A<@@=>==>;>8::??A>==
@ATNG8:01808:03143
GATGGTAGCGAGCGAGTGTGTATACCAGAAGATCAGGAACTCTAGAAGAATTCAGATTTTTAACACGAGAGTAAACGTAAAAAGAAGGTTTTACAAGACTCACGTTAACAATATTGCAGCAGTACGCACACAATCGAAGCGCAGTAAGGCTAGTGTAACTAGCAAGAATACCACGAAAGCAAGAAAAAGAAGTACGCTATTAACTATTAACGTACCTGTCTCTTCCGAAACGAATGAGTACCTCTCAGACGCTCGTCCTACCATCGATGGATCTGAGTCT
+
5A?:5;=CCCECCBBBCCCCCCCBB@CCC=CCCC@>=?>AACBBCC>BB>@<@BCBCCCC1C@CDDAABACDCL=CA;;;;;*;A>A5<<;-;BB?BB@@CECCB?C?AA@BBB<AAAAACCBCBBBBBCCEACC@?;@@AAAAAA>B@CCICCDCC@CBBBBB?BD?BBC?BAAA@;ABB@BEEFE1@@@BBBCGCBABAGBCCCC@B@BCCDE@DCBBACB?B?CBB>BCD@BBBCBBC@BBBCBCC@AAAAAAC?CCC?BBBAAAC?BBB@A>>>BB
@ATNG8:01811:03147
GATGGTAGATATATGCACGCTCTACCAGAAGATCAGGAACTCTAGAAGAATTCAGATTTTTAACACGAGAGTAAACGTAAAAAGAAGGTTTTACAAGACTCACGTTAACAATATTGCAGCAGTACGCACACAATCGAAGCGCAGTAAGGATGGCTAGTGTAACTAGCAAGAATACCACGAAAGCAAGAAAAAAGAAGTACGCTATAACTATTAACGTACCTGTCTCTTCCGAAACGAATGAGTACATAGATATACGTATAGCTACCATCGATGGATCTGAGTCT
+
555<8;;;>CE?><0////79:<<<6:99+//:;::79<>>:BBB=8BB?B@BBBBC===+=.33.///09668.5.49:9;'9929299505<>9;<AABBBCC?C?CC@C::65>859BDCJDCBA000<800;A@CBBBCB8859=A@@>@CBCCBBB@BDAAA@<@@:??A<>??;;3<77/898989$0905/..775/..2...;4;4=9>6625=@@@BA;<8337*7;;9>88<<;=CBB88=BBBC<<>>>>====9==?>@@@<988AA==///
@ATNG8:01821:03141
GATGGTAGCACGACACGACGATGTGTACTCATTCGTTTCGGAAGAGACAGGTACGTTAATAGTTAATAGCGTACTTCTTTTTCTTGCTTTCGTGGTATTCTTGCTAGTTACACTAGCCATCCTTACCGCGCTTCGATTGTGTGCGTACTGCTGCAATATTGTTAACGTGAGTCTTGTAAAACCTTCTTTTTACGTTTACTCTCGTGTTAAAAATCTGAATTCTTCTAGAGTTCCTGATCTTCTGGATATGCGACGCGATATACTACCATCGATGGATCTGAGTCT
+
455=7<<<=>>=???>==B965<BC;;;CC;;:;CDC>A@?A@CBBCBBB@BBBBBAC@BAAA>A;==BB=<=<<6<=>>?+<:6;222)23336;;8133=?@AA@B?A=>>@@??6;:A9=9::5;=>>@<>>AB=@@@;<;A@?===>>===;>>=>BC:=:=?@?????@;>??@@6?=B=>>>?>/??>>A:A;;;??::9<16676'..522,22-.*.66<>>>6?;<;;;==8;765;;/.-77../9898>CAAA@@6:8>??BB9@@=====?@>
@ATNG8:01823:03110
GATGGTAGCATCATGCATATCTCACCAGAAGATCAGGAACTCTAGAAGAATTCAGATTTTTAACACGAGAGTAAACGTAAAAAGAAGGTTTTACAAGACTCACGTTAACAATATTGCAGCAGTACGCACACAATCGAAGCGCAGTAAGGATGGCTAGTGTAACTAGCATGAATACCACGAAAGCAAGAAAAAGAAGTACGCTATTAACTATTAACGTACCTGTCTCTTCCGAAACGAATGAGTACGAGAGTCAGAGCAGAGCTACCATCGATGGATCTGAGTCT
+
99::5;=@:96<=@@A@@;;>AA@C;;>>5:9:9?>;@?C><473:6;B>B?BB??><<@+=8=B9BCBBB>:>6;7@<<;;'::39.999*9AA=BA;;9BACC?B>BC>AAC=@@?@ABEGCICCCCCDB?A?@@>@@CCCCAA?A>A;;9<BBBBBBA>ACCBBBBBEABBB@DCBBB?BBB?BCLDD2CB@B?@ABDCKF@D?BA@@?B@BBB@A?@CDCBCB=@=???9@AA=AACBBBBBBB>>>ABB@AA>:::::::5;>==;;@=@AAABBBBCB
@ATNG8:01823:03138
GATGGTAGCGCACACATAGATACAGTACTCATTCGTTTCGGAAGAGACAGGTACGTTAATAGTTAATAGCGTACTTCTTTTTCTTGCTTTCGTGGTATTCTTGCTAGTTACACTAGCCATCCTTACTGCGCTTCGATTGTGTGCGTACTGCTGCAATATTGTTAACGTGAGTCTTGTAAAACCTTCTTTTTACGTTTACTCTCGTGTTAAAAATCTGAATTCTTCTAGAGTTCCTGATCTTCTGGATATATCATCAGCGAGCTACCATCGATGGATCTGAGTCT
+
;;B>8<<=<;>;<<<655<>@@ABBB@??AAA?ACBF8;;46155555;69>BABC@C@B=<>:D>A@A@?>:>@455;<;)>=-4455/8=@@4565.5>499AA:;9:CCECCCCAAAA@B?BBDA;;<;5;DBB?BCAC;;;BA;:;BB9;:?BBB?CC=A8::ACC@@@@=?;;;;-:2:9;;;;;*;?@AA7;;CBBBGHBB=A@AA,A;;9:=@>BC>B;;;;:949<999@@@:>:949A@@@BBBBBBBB;;9BB??;:;:7700;00/>A=?@CC
@ATNG8:01824:03141
GATGGTAGTGCGTGAGAGAGAGACCCAGAAGATCAGGAACTCTAGAAGAATTCAGATTTTTAACACGAGAGTAAACGTAAAAAGAAGGTTTTACAAGACTCACGTTAACAATATTGCAGCAGTACGCACACAATCGAAGCGCAGTAAGGATGGCTAGTGTAACTAGCAAGAATACCACGAAAGCAAGAAAAAGAAGTACGCTATTAACTATTAACGTACCTGTCTCTTCCGAAACGAATGAGTACACACTCTCATATGACACTACCATCGATGGATCTGAGTCT
+
/>9949;BBBCFDCDCCCDBA@;;;)9?@8@@?@::7;=??CCCCC?BA;><?@>>@FFD2A>ACDBBBBBA@A:@=CBFFE5BB?B@CCC;CCC?BCBCCCDCC@C@CC?CBC@BBABBBCCCCCCCCCCB?BA@A<@@BCDDCC@C?B9:7;BCCCCCC?BBCBAA>AA=@@@9=;000*00/)/;>>>0?;4>567BB=>=:=:<@@@5858BCCB@CB;;;BB?B>AAF>BBB>AABBBBCCCBBBBBBCB=;@@@>==::6:@@BCAA>ABBBB??=BC
@ATNG8:01826:03159
GATGGTAGGTGCACATGAGTGTATCCAGAAGATCAGGAACTCTAGAAGAATTCAGATTTTTAACACGAGAGTAAACGTAAAAAGAAGGTTTTACAAGACTCACGTTAACAATATTGCAGCAGTACGCACACAATCGAAGCGCAGTAAGGATGGCTAGTGTAACTAGCAAGAATACCACGAAGGCAAGAAAAAGAAGTACGCTATTAACTATTAACGTACCTGTCTCTTCCGAAACGAATGAGTACAGAGAGTACGATATGTCTACCATCGATGGATCTGAGTCT
+
;BBB@CBD@CBBDDDCECBBCBBBC?BBB?BCCCBA>B@BBCCBBC@DD>@??CB@BBCC1C@DCCBCCCCCCC9?@99999*;D@C6;;;6;CC@C@@@CCBBB?B?BB?AA?>AAA@BBCBBBCCCFDBA<A@??<@CBABCAA=A?A@@=@EBBBAAC@BBA?AA@BB>BB@<@@AA?B?AA>ACCCC3CC@>6659<<<=9<<===A3718=B@@<ABBABCC@C?BCD>CCC?BAAABBBBBAAAABBBBBBB@@@??@C>BBAAAAA:?AAAD==;<=
@ATNG8:01827:03153
GATGGTAGTACATGATAGACGACACCAGAAGATCAGGAACTCTAGAAGAATTCAGATTTTTAACACGAGAGTAAACGTAAAAAGAAGGTTTTACAAGACTCACGTTAACAATATTGCAGCAGTACGCACACAATCGAAGCGCAGTAAGGATGGCTAGTGTAACTAGCAAGAATACCACGAAAGCAAGAAAAAGAAGTACGCTATTAACTATTAACGTACCTGTCTCTTCCGAAACGAATGAGTACTATGTAGATGCTCTATACTACCATCGATGGATCTGAAGTCT
+
4:<<5:<<;566<;;;<;666>>?>9;6:255;444.4.4:4434<5;;7;688:45999'57=@CCC>BBBCD>A@::;:;$9A;A?CCC7>6616<=<<<<:>8><::04==8;;;<;;;CBBCDFB<;=?ACCGADCBBBBBC>B>::;?BB@@@ABB=@@@0007:;::>>9>=9::1///(/8889+9:3:343;;=552735555.5.5266?:=<<;==@:@<@@B8?::5:=>??@@?<<8://///99;;=;@82226555A>>B>@<::00+/9;>
@ATNG8:01783:03184
GATGGTAGCGCGACGAGCGTAGACCCAGAAGATCAGGAACTCTAGAAGAATTCAGATTTTTAACACGAGAGTAAACGTAAAAAGAAGGTTTTACAAGACTCACGTTAACAATATTGCAGCAGTACGCACACAATCGAAGCGCAGTAAGGATGGCTAGTGTAACTAGCAAGAATACCACGAAAGCAAGAAAAAGAAGTACGCTATTAACTATTAACGTACCTGTCTCTTCCGAAACGAATGAGTACTATGTAGAGCTCTATACTAATCGATGGATCTGAGTCT
+
<<<<7;;=>?CECCEDA@@BBDEDE=ACB@BBBAAA<?9?@BBBBB>??>?<@A9:8DCD+C?874??@<<8?=17599959$5;;@;@@A7@=>8;@<BBDDBB@B@BB?BCB?ABABBBBB;;;@@@@:;2:9::5:=A>?>A@=A=@@@=AA@@??BB>ABB????BB?BBB@A==@?7;00,/:;;<,<<7>888;;;@@<A;@BBB:>:>>CCCABBBCBBB?C?BCC=@::4:9:ABBCCCCCAAAC@>>=@@@@@@@<?>==;;5;===>;;;??
@ATNG8:01784:03182
GATGGTAGTATCTGCACACTCTGTCCAGAAGATCAGGAACTCTAGAAGAATTCAGATTTTTAACACGAGAGTAAACGTAAAAAGAAGGTTTTACAAGACTCACGTTAACAATATTGCAGCAGTACGCACACAATCGAAGCGCAGTAAGGATGGCTAGTGTAACTACAAGAATACCACGAAAGCAAGAAAAAGAAGTACGCTATTAACTATTAACGTACCTGTCTCTTCCGAAACGAATGAGTACTGTATCTATGTGTGCGCTACCATCGATGGATCTGAGTCT
+
5BAB?BCCCD@@BDEBBACCCDBBB?CDC@CCBA@@<@<AABBBBA?CC?C?AA>>?DDD3B?BBBBBBBBAA@:@?;;;;;*;C@A5;;;7;DEBGDDCCDCFC>?>@C@CBB>AABBCCCCCCCCCBBBC?CCCB?ABBCBBBB>B?CAA?ABBBBBBB?BBACC?CC@BAB?AADDD>AA@?CDDCC2???CCBBBBBBB=A=BBBB@B@CBCBB?CCCCCBB<?=?BC>BBB?BBCCCBAAACCBBB=>>AAB>::???@<@@@@@AC?C@@@CCBCCC
@ATNG8:01787:03196
GATGGTAGTGTCATATGAGAGTGTGTACTCATTCGTTTCGGAAGAGACAGGTACGTAATAGTTAATAGCGTACTTCTTTTTCTTGCTTTCGTGGTATTCTTGCTAGTTACACTAGCCATCCTTACTGCGCTTCGATTGTGTGCGTACTGCTGCAATATTGTTAACGTGAGTCTTGTAAAACCTTCTTTTTACGTTTACTCTCGTGTTAAAATCTGAATTCTTCTAGAGTTCCTGATCTTCTGGGATGTGTGCGCAGTGCCTACCATCGATGGATCTGAGTCT
+
CB=EACDCCCCCCDCBDDBBBBCBBADCCCAA?BCCC>CC@C@CCCDDC@<@@?00/399/97;@CCCBB9;;B@AAA@@,;939@@A9BABB?CAA=AC?AAACAB?BCCCGCCC@CCC?B?CCDCBBBB;BA@@<@BBCCCBBB@@@@BDBB@CBB?BC@C@CCCCBBBDFGD;;;;5;>C=;;;;;*<@??C;;;CBBBCAA@5;;;.;A@AB>B?CF@CCDCBBD@D?BDCBBC@C@A@8@;;;@BBBDBBBCBC@CBB@BBBCBBB@CDCCBAAAAA
@ATNG8:01792:03177
GATGGTAGCGCGACGAGCGTAGACCCAGAAGATCAGGAACTCTAGAAGAATTCAGATTTTTAACACGAGAGTAAACTTAAAAAGAAGGTTTTACAAGACTCACGTTAACAATATTGCAGCAGTACGCACACAATCGAAGCGCAGTAAGGATGGCTAGTGTAACTAGCAAGAATACCACGAAAGCAAGAAAAAGAGTACGACTATTAACTATTAACGTACCTGTCTCTTCCGAAACGAATGAGTACAGAGAGTACGATATGTCTACCATCGATGGATCTGAGTCT
+
BB=C?BBCCDBCCCCCCBCCCDBBB>BBB@CCCB@A>A?BBBBBBA@CC?C?A@AAACCC3A>@@AABBBBCCC9??26555(7=1:5:AA5@@A<??:;;@@>><><@@=A>>;?>=<<>>>>@ABA==;A=>>>@7:9?????@<>;>>>:=AAA@A@A;AA;;;><@A<AAD9==>AA9>>=7/////(///9::@?>=>>;;6;///5;7;<<:949@>>>>D=B=???9?>>:===A887A@@@@???;;;?????B@>>7;;???@@<???BB???=>
@ATNG8:01804:03189
GATGGTAGATATATGCACGCTCTACCAGAAGATCAGGAACTCTAGAAGAATTCAGATTTTTAACACGAGAGTAAACGTAAAAAGAAGGTTTTACAAGACTCACGTTAACAATATTGCAGCAGTACGCACACAATCGAAGCGCAGTAAGGATGGCTAGTGTAACTAGCAAGAATACCACGAAAGCAAGAAAAAGAAGTACTCTATTAACTATTAACGTACCTGTCTCTTCCGAAACGAATGAGTACACATCGTCGTGTCGTGCTACCATCGATGGATCTGAGTCT
+
6>CC@CBCBDCCC@A@CCCCBBBBB@CBB@BC@?898:<AC?=>?F@BB@C?>>???><>)<6<A<@??BCAAA:@@@@@@@,;;5;;@BA9BFEACCCDBBBBA?C?CE@B??=@BBBBBBDCCCCCCCBB?BCCC?AACBBBAB=B@C?@>@CCCCCCC?CBBAA@?BC?CCE999AA@;AAA>ABCCC3AA>>===@@@@@<@<@@@A=A;A??@B7;8:8>?A=A;AAD;A>>:??AAA??>=>@AAAA@@@@>>?;;=AA<@>>=>>@=A;>>@@@=>=
@ATNG8:01806:03188
GATGGTAGAGTACAGTGTAGTAGACCAGAAGATCATGAACTCTAGAAGAATTCAGATTTTTAACACGAGAGTAAACGTAAAAAGAAGGTTTTACAAGACTCACGTTAACAATATTGCAGCAGTACGCACACAATCGAAGCGCAGTAAGGATGGCTAATGTAACTAGCAAGAATACCACGAAAGCAAGAAAAAGAAGTACGCTATTAACTATTAACGTACCTGTCTCTTCCGAAACGAATGAGTACTATAGACTATCTGAGACTACCATCGATGGATCTGAGTCT
+
CDCC@BB=BBBCIBBADDCCDCCCC@BBB@CBCCC9;;?CCCBCCCAFF9878?@;;;;;*;=BCCCCDCCBBB9@A:::::*;A>A5;<;*:BD@CBBCECCCC?C?CC?AAB>BB???BBCCCCCCCCCC@CCCC?BABBBBBA?DAEAA=BDDABBBB?BBBBBB?BB?BBB=??===7????BBBBB3BC?B@>>BCDDE7;7;A::596;=BBB>BDCBBBC@C?CBB=BBDACCC@@@CBBBABBBBBCCBBBAAABBB?BBAAAAD?CBBBBBBBBB
@ATNG8:01811:03173
GATGGTAGTGTCATATGAGAGTGTGTACTCATTCGTTTCGGAAGAGACAGGTACGTTAATAGTTAATAGCGTACTTCTTTTTCTTGCTTTCGTGGTATTCTTGCTAGTTACACTAGCCATCCTTACTGCGCTTCGATTGTGTGCGTACTGCTGCAATATTGTTAACGTGAGTCTTGTAAAACCTTCTTTTACGTTTACTCTCGTGTTAAAATCTGAATTCTTCTAGAGTTCCTGATCTTCTGGGATGTGTGCGCAGTGCCTACCATCGATGGATCTGAGTCT
+
;<55.5;;556==6666;;:;<@@A?@@BBAC;@;;;)5@6@9A;;BD;0,0::00-/6::;DAD@@@@EC;;:5.44:::'43-3344(4:::7<=B=@B?;;;BCCABBFECCCCADCD>B>BDDD@AAA?ABBB@CCCCAAABCCCBBCCCE@BBC@CC>A>A;;<;ABAB?AA@@@.;4;>;;;;.9>;?@<@?BBBCBBCC4;;;-9@@::29;AB=B;;;BBB?B?BB;;;B>A@@@8@;;;;;AACABBA@@=A;;69A>@@@@>@AA@:::AAA
@ATNG8:01817:03163
GATGGTAGGACGAGCGTCTGAGAGGTACTCATTCGTTTCGGAAGAGACAGGTACGTTAATAGTTAATAGCGTACTTCTTTTTCTTGCTTTCGTGGTATTCTTGCTAGTTACACTAGCCATCCTTACTGCGCTTCGATTGTGTGCGTACTGCTGCAATATTGTTAACTTGAGTCTTGTAAAACCTTCTTTTTACGTTTACTCTCGTGTTAAAAATCTGAATTCTTCTAGAGTTCCTGATCTTCTGGATACACTCATGTGCACCTACATCGATGGATCTGAGTCT
+
6?@@;BBB@BEJFDABACCCDCBB@DCCCC@@>@BBB=BB@D@BBBDCCC@BEEED?D?BBCC?CACCCCCBBBC?CCCDD1BB?BBCC>CBBB>BCC@CD9::CCCCACDCCCCCC@BBB?A@CDCBCBBB@CCED>AACCCCCCCBBBCBBBC@BBB?AA?A>AA?BBCCAA<@??@@9A@D?BBBBB3BB??@,00;000@@@@>AAAB1BBBCC@C???;?AA=@>>;><??@@@C7;;>:>@AAA>>>::;>>=<A17788===>>B=CA?===@BAA
@ATNG8:01821:03195
GATGGTAGTAGTACACTAGTCATACCAGAAGATCAGGAACTCTAGAAGAATTCAGATTTTTAACACGAGAGTAAACGTAAAAAGAAGGTTTTACAAGACTCACGTTAACAATATTGCAGCAGTACGCACACAATCGAAGCGCAGTAAGGATGGCTAGTGTAACTAGCTAGAATACCACGAAAGCAAGAAAAGAAGTACGCTATTAACTATTAACGTACCTGTCTCTTCCGAAACGAATGAGTACATAGATATACGTATAGCTACCATCGATGGATCTGAGTCT
+
945=:>>?@@>>666>>>?==B=BB==@A;95995:5<9=@?@??@=;;8<7;;555>??+<9<=;<;;99333(38<>?AA+==7<.555&5;;59666>?>>B@B@BA?A::4:??;@ABCBBDDCDGGC?BA@@=@@>999=?;@=@;:69CBBB<AB>?@000//88(/3<697333(37712222&22+2222975.-(-2----26278>>>9<<@??<A9?<;??9?9709@?@ABA@A@AAAA;??>>8;;??===;<=;;;7808867:;==>=
@ATNG8:01832:02576
GATGGTAGTAGTACACTAGTCATACCAGAAGATCAGGAACTCTAGAAGAATTCAGATTTTTAACACGAGAGTAAACGTAAAAAGAAGGTTTTACAAGACTCACGTTAACAATATTGCAGCAGTACGCACACAATCGAAGCGCAGTAAGGATGGCTAGTGTAACTAGCAAGAATACCACGAAAGCAAGAAAAAGAAGTACGCTATTAACTATTAACGTACCTGTCTCTTCCGAAACGAATGAGTACTGTATCTATGTGTGCGCTACCATCGATGGATCTGAGTCT
+
9;4405;9<<<=??>>>?>>?>;;;8=@@9=@@BBB=B>AABCCEC@BB?B?CBBBBDEF2B?BBBBBBAA=><3<9;;;;;':@<C4::9&//:4///@;;;9:2;<;;4:BB?BCBBBBBGGCCBBCC;;7<A;;8;CBCABBB=A=A;;7:CCCCBBB=@98777/7897776;??AB;773635555'2927255@9==@<@<>>>@:?6;;DBC?C;;;@@@;?;???9?DD?::9BBBBAAAAABBBB???B;;;;;?A>@@@@??D?BBAAA???BB
@ATNG8:01838:02590
GTGGTAGGTGCACATGAGTGTATCCAGAAGATCAGGAACTCTAGAAGAATTCAGATTTTTAACACGAGAGTAAACGTAAAAAGAAGGTTTTACAAGACTCACGTTAACAATATTGCAGCAGTACGCACACAATCGAAGCGCAGTAAGGATGGCTAGTGTAACTAGCAAGAATACCACGAAAGCAAGAAAAAGAAGTACGCTATTAACTATTAACGTACCTGTCTCTTCCGAAACGAATGAGTACCTCTCAGACGCTCGTCCTACCATCGATGGATCTGAGTCT
+
D;?;@BB<BBBBCCCBBCCCDCCC?AAA>ABBCAA>A?BBDCCBB?CC?B?BCCCCCCC1B?BCCCCBBCCCC9DDDDDDD1DD@B<@@@8@CC@BBBBBBCBB?B?@@=?BB>BABACBBBCBCCCCCBA=BCCC?BABAABAA>B@CBC?BBCCCCBA?ACCBBB@@@=<<;8==;;;3===;99999(9@;A888@@@AA:?;?A@@:>:>>DEC@CCCCBCC<?=@A@9A@@=@??BBCC?AAABBBBA@ABBBBC?@B=<>;;;>AC=@===A@>;;;
@ATNG8:01840:02575
GATGGTAGACACGTGTGCTCTCTCGTACTCATTCGTTTCGGAAGAGACAGGTACGTTAATAGTTAATAGCGTACTTCTTTTTCTTACTTTCGTGGTATTCTTGCTAGTTACACTAGCCATCCTTACTGCGCTTCGATTGTGTGCGTACTGCTGCAATATTGTTAACGTGAGTCTTGTAAAACCTTCTTTTTACGTTTACTCTCGTGTTAAAAATCTGAATTCTTCTAGAGTTCCTGATCTTCTGGTAGAGCGTGCATATATCTACATCGATGGATCTGAGTCT
+
6CCC?CBBCCCABBC;;;BECBBDDCBBBBCC?BBDD;CC?C>ABBBBBB@BBCA@<A>AAAB?B?BBBBCCBB@=<<BAB*?=3;252,2667;9@A=A;06679//*.77;=AA@<BAC4;9<B@>@A?@<>>?C;A;>;>>===C>==?@?>:>>>8===>;@A=;;8??B;>==A?.:6@457555)5:8;;08...96689;1:985'578;?9?<??<@AAB@@@=A=>==><<8:9:;:;;===///==<??9999///=<@@?A;@?AABBB??=
@ATNG8:01841:02601
GATGGTAGTCTCAGATAGTCTATAGTACTCATTCGTTTCGGAAGAGACAGGTACGTTTAATAGTTAATAGCGTAACTTCTTTTTCTTTGCTTTCGTGGTATTCTTGCTAGTTACACTAGCCATCCTTACTGCGCTTCGATTGTGTGCTTACTGCTGCAATATTGTTAACGTGAGTCTTGTAAAAACCTTCTTTTTACGTTTACTCTCGTGTTAAAAATCTGAATTCTTCTAGAGTTCCTGATCTTCTGGACAGAGTGTGCAGATACTACCATCGATGGATCTGAGTCT
+
5?:;8=@BA<AAACCCCC;96@=:@::49843-39;;4=A8@>:99?;=>9>?:444(4.499?1<7:@?::44.5<59:===)444/499;19965.55525<259;;=B@BBBACCED@CCCAD@DBBBBCA@=@AAA=ABB;;;A=BA@BCBAAA>;;:?BC@E?BBA:;9BCD?A9:;;;*;;A=AAAAA*;:CCC>C@@996??;<7<<<<0:999>:>=AA>BBBAA@H@C@EDBBAA>@?B?BCAAAA;;;;;;ACBDCBCC?CCA@?DD@BBCDBCCBBB
@ATNG8:01844:02572
GATGGTAGTGTCATATGAGAGTGTGTACTCATTCGTTTCGGAAGAGACAGGTACGTTAATAGTTAATAGCGTACTTCTTTTTCTTGCTTTCGTGGTATTCTTGCTAGTTACACTAGCCATCCTTACTGCGCTTCGATTGTGTGCGTACTGCTGCAATATTGTTAACGTGAGTCTTGTAAAACCTTCTTTTACGTTTACTCTCGTGTTAAAAATCTGAATTCTTCTAGAGTTCCTGATCTTCTGGAGATACACATGATACTCTACCATCGATGGATCTGAGTCT
+
4;558=?CBBBCI;6;CCHDCCCCCB@AAB@A=A@@@;AC@CACIBBBCD@CCDED@C@BBBB?BACCBBBABCC@AAA@@0A@=AACC=CC@@;@@A<AC=CACC;;9;CBBCCCCACBB>@=@BBCCBBB@CBBB>ABBBBCCBBBBCDCBBB@DBB@BC>A>ABBCBBBAA;?:;;;.;<?=;;;;.;@AAE=CCCDDBBBBC5<<<<*;AAAA<A?CD@CCBBB;;7;>BBBBBB@;;;=BCCAABBB;;;@@BCCBB;;9:A@>?AB@CBFCCBBB;;
@ATNG8:01853:02569
GATGGTAGTATATCGCGTCGCTATCCAGAAGATCAGGAACTCTAGAAGAATTCAGATTTTTAACACGAGAGTAAACGTAAAAAGAAGGTTTTACAAGACTCACGTTAACAATATTGCAGCAGTACGCACACAATCGAAGCGCAGTAAGGATGGCTAGTGTAACTAGCAAGAATACCACGAAAGCAAGAAAAAGAAGTACGCTATTAACTATTAACGTACCTGTCTCTTCCGAAACGAATGAGTACTACTCTCAGAGACACACTACCATCGATGGATCTGAGTCT
+
<=;;7;>CB=BCGBBBCCCCBCCDE@CBB@BCI<;;ACACDD;;;FAFD?B?A??BBDDD3C?AAACABBDBBB>AABBDDD2CC?B6;;;6;CC@BAACCCDED?B?BC?CCC?CAABBBCBABCCDECBB@BCA@>@@@@BB??<@@BBD@CBABBBBC?AAACBB>BC>@??:=>999+9=<9=>>>?/?A=B888BAAAB<@<>>@A:=8<>A@@=@@@@BBB@C?BCF>G??=?BBCCCCCACCCAABCCAA?AAA>><><>>AA@@B@BBBBC?@?CB
@ATNG8:01853:02592
GATGGTAGTATAGAGCTCTACATAGTACTCATTCGTTTCGGAAGAGACAGGTACGTTAATAGTTAATAGCGTACTTCTTTTTCTTGCTTTCGTGGTATTCTTGCTAGTTACACTAGCCATCCTTACTGCGCTTCGATTGTGTGCGTACTGCTGCAATATTGTTAACGTGAGTCTTGTAAAACCTTCTTTTTACGTTTACTCTCGTGTTAAAAATCTGAATTCTTCTAGAGTTCCTGATCTTCTGGGCAGACTCTTCACACGCCTACCATCGATGGATCTGAGTCT
+
5>==:==CDCCBCCCCBBBBCCCCDCCCCBAA>@BBD>BB>B??=>DDBB>ACBBA>A>AAAB>B;??B@A??A@<>>@>@/@>=@@@A7@BBB===@;A?8>>>>?@:>>??AAAA;@@@5868>>><<<A;@@@A9>==>>>A@@@@@A>?>A:>>><??;?;>>>@@AA@>:@???>2?8:5:::::.:=888.889///666<=AAAA/A===B=B===:=@@>:;:=B<>@AA@@;?>@@9@::9@@::8:BA;;;<///;5;99>@@@=B===@@@@A@
@ATNG8:01858:02561
GATGGTAGTATATCGCGTCGCTATCCAGAAGATCAGGAACTCTAGAAGAATTCAGATTTTTAACACGAGAGTAAACGTAAAAAGAAGGTTTTACAAGACTCACGTTAACAATATTGCAGCAGTACGCACACAATCGAAGCGCAGTAAGGATGGCTAGTGTAACTAGCAAGAATACCACGAAAGCAAGAAAAAGAAGTACGCTATTAACTATTAACGTACCTGTCTCTTCCGAAACGAATGAGTACGTGTGACGTACGTGAGCTACCATCGATGGATCTGAGTCT
+
=BCC@BBDBBCCCBBBCCBCBBBAA?@@@<AABCCC9;9;BBABBD@CC?B@@@?AADDC2A=AAADCAACCAB9@@ADDDD5CB=?4:::.;CF?CAABCDCBB@B@BD?BAC?CBAABDBCAEDDDBBBC?CBAA<??BABCBB<A=A:::;CBCCCBC?BBBBBB?A@=@BA>AA9::,9<<999999(8=8=788>ABBC=A:??AA<A=A?BCC?BBBBABD<?<???9@??<?AAABBD:9:BBCCDBB???BBBBBBB?C>>>ACC?AAACCCC>>>
@ATNG8:01859:02560
GATGGTAGATACTCGCTGATACACCCAGAAGATCAGGAACTCTAGAAGAATTCAGATTTTTAACACGAGAGTAAACGTAAAAAGAAGGTTTTACAATACTCACGTTAACAATATTGCAGCAGTACGCACACAATCGAAGCGCAGTAAGGATGGCTAGTGTAACTAGCAAGAATACCACGAAAGCAAGAAAAAAGAAGTACGCTATTAACTATTAACGTACCTGTCTCTTCCGAAACGAATGAGTACTGTATCTATGTGTGCGCTACCATCGATGGATCTGAGTCT
+
4>A?;ABBBBACBAAACCBBBBBCD>CBB?CCBB>?=?=??B?@?B@BB?B@A@@>>===.><@?<AAACAADD997@@@??,AB?B@BEE<DCE@ABBCCDDCC@C@BA?ABC=@?BBBCEFBBBCCCGBB?BB??<@BCA@B??=@@CBC@DBAAADDC?BBBCBB?>>;?BA<@@999,7;;9899999%:@:?888AB@@@<?<>>=A<@<@ABBC@BCBBBCC=@>?@?9A??=?AACCDBAABBBB>>>AAA@BBB>>>A=BD@@@?B?BAAACBBBAA
@ATNG8:01862:02594
GATGGTAGTCTCAGATAGTCTATAGTACTCATTCGTTTCGGAAGAGACAGGTACGTTAATAGTTAATAGCGTACTTCTTTTTCTTGCTTTCGTGGTATTCTTGCTAGTTACACTAGCCATCCTTACTGCGCTTCGATTGTGTGCGTACTGCTGCATATTGTTAACGTGAGTCTTGTAAACCTTCTTTTACGTTTACTCTCGTGTTAAAATCTGAATTCTTCTAGAGTTCCTGATCTTCTGGACAGAGTGTGCAGATACTACCATCGATGGATCTGAGTCT
+
65::5;<ABBCBAA?B@@;:9BBCCBBA@@00)//0/)/<.9.6<<?@;929==BB>A=@9=?;@=AAABA@??@278<<=,;=:=;>?9=;?B4;6@=@A@;:9A@A>@@><5595.4=9395;;@B<=<;7;?==:?CBABBBBCCAA@A@000<<;>?8?7?>>>@@B@B?@BBB6;4:;AAAA3@@::;,:BCABCC;;;>BAA3@....*.*..*.8@999?;?;@@@@>:5445.5;;<<<===@??BCBA@<<;7:=;;;7717;;>=><A>=
@ATNG8:01863:02589
GATGGTAGACACGTGTGCTCTCTCGTACTCATTCGTTTCGGAAGAGACAGGTACGTTAATAGTTAATAGCGTACTTCTTTTTCTTGCTTTCGTGGTATTCTTGCTAGTTACACTAGCCATCCTTACTGCGCTTCGATTGTGTGCGTACTGCTGCAATATTGTTAACGTGAGTCTTGTAAAACCTTCTTTTTACGTTTACTCTCGTGTTAAAATCTGAATTCTTCTAGAGTTCCTGATCTTCTGGTATGACTAGTGTACTACTACCATCGATGGATCTGAGTCT
+
@?;B?BDBBB@:95;;9;=>;;?>C@@ACDCB?CBDE?BB?B?B???BCC?ABCCC?C>???A=A?CBBCCCCBB>@=>>>/=<:=886'2>>>=B??9?A489;99;4<???>???=?@?<@<@@AAA@?>:?D@A:=>>>>@::;?===>>??:>>?8==6;7;AAA@?ABD<A????6@;?8<;<<<.<>;;>06/////997:1///).///;4>2<<6?::::::;?;??@@@A;?@A<@>>>>>?@?>>>@@@AB=>==A<==@<949///===>>>
@ATNG8:01875:02589
GATGGTAGCGCATATCAGCGCAGCCCAGAAGATCAGGAACTCTAGAAGAATTCAGATTTTTAACACGAGAGTAAACGTAAAAAGAAGGTTTTACAAGACTCACGTTAACAATATTGCAGCAGTACGCACACAATCGAAGCGCAGTAAGGATGGCTAGTGTAACTAGCAAGAATACCACGAAAGCAAGAAAAAAGAAGTACGCTATTAACTATTAACGTACCTGTCTCTTCCGAAACGAATGAGTACGATGAGATCTCGTGTGCTACCATCGATGGATCTGAGTCT
+
;CAA?B;9;BBCCCCCCCCDEEBBB=AFF@CCDDAA>A?AACBBBC=??<?<@?@@@AAA0A=BBBBCCCCBCC?CCBBAA@,@A;A5<;<*9AA<9:6@?CCCD@C?@@=?BD=??AAABBCBBCDCCCAA>BDCC@BCCBBCAA;A;A??<@CBBBCCB@CCCCCC??A=ABB?BB>>>7>>>;::9:99%:A;A:99DCBAA8<8;AAA<?<>>BBB?BBBBBBC@D@BBG>B;;8;AAABBCBBBBBBBBB@@@988A?@@@<>A??>@C@CBBABAAABB
@ATNG8:01831:02659
GATGGTAGCAGACGTGACAGAGCGCCAGAAGATCAGGAACTCTAGAAGAATTCAGATTTTTAACACGAGAGTAAACGTAAAAAGAAGGTTTTACAAGACTCACGTTAACAATATTGCAGCAGTACGCACACAATCGAAGCGCAGTAAGGATGGCTAGTGTAACTAGCAAGAATACCACGAAAGCAAGAAAAAGAAGTACGCTTATTAACTATTAACGTACCTGTCTCTTCCGAAACGAATGAGTACGATGAGAGAGCGTCTCTCTACCATCGATGGATCTGAGTCT
+
A:@A;???@CBCCCBA;>>CBCBCD@BBC@CBBC@@;?=?@BBCBB??>;>,0//88888+86=======@>9;(75;9994$5C7<.559&5;;.559;<<<=B?B?BB?AA@=AA:9;CCCC::9@@@>@;@::::??A??@@C?C@D;;:;AAAB???@FFBABA?BB@DED=@ABBA8=;<897888(7:4:>>>>//(/6/606<<<6<199@?>=@A??@AB>B>A@@9?9948>>CCA@@>000@@@@@8569676@<;97:9998:7:?;8:8>>>==
@ATNG8:01832:02640
GATGGTAGCATCATGCATATCTCACCAGAAGATCAGGAACTCTAGAAGAATTCAGATTTTTAACACGAGAGTAAACGTAAAAAGAAGGTTTTACAAGACTCACGTTAACAATATTGCAGCAGTACGCACACAATCGAAGCGCAGTAAGGATGGCTAGTGTAACTAGCAAGAATACCACGAAAGCAAGAAAAAGAAGTTCGCTATTAACTATTAACGTACCTGTCTCTTCCGAAACGAATGAGTACTATGTAGAGCTCTATACTAATCGATGGATCTGAGTCT
+
BBCA?BCCCCCBCBBBDAAACCCCC?CCC<@ACBBB>B?BBBBBBA>AA>B>@???BBCC+A6CCABAA?=AAA:AABBBBB5BD@D8;;;.;AB@BBACCBDDD@C?CC@BBB?CCBBBBBBCCEDCCCCC?BBBB?BCBBBBAA;@=@??>?ECCAAAA?AAAAAB>BB>@@B>AABBB=A??988778.9C?AA<ABB>??;?;@@AA=A=>??@@7:::87:;5><@@@:@@@<>>=@@@C@>>A?===>>>>AAAAA@@:@@@@@A:@@@@A@@?>>
@ATNG8:01834:02649
GATGGTAGTGATACAGATCAGACACCAGAAGATCAGGAACTCTAGAAGAATTCAGATTTTTAACACGAGAGTAAACGTAAAAAGAAGGTTTTACAAGACTCACGTTAACAATATTGCAGCAGTACGCACACAATCGAAGCGCAGTAAGGATGGCTAGTGTAACTAGCAAGAATACCACGAAAGCAAGAAAAAGAAGTACGCTATTAACTATTAACGTACCTGTCTCTTCCGAAACGAATGAGTACAGAGAGTACGATATGTCTACCATCGATGGATCTGAGTCT
+
;:<<;?CCCBBCDDCCBBBCCAA@B=B@@<@?A@??=A=?@>>><;?BB@C?=>>BBBBA+848::<:<A@@@B9>>CDDCC5BB@C@CCD;DCC@AAAA@@B;;:;?BA?DBA>AAAABBDCBCCCCECCC@CCAA=AA@@@@??=B@B;;9;BBBAACC?AAAAAA>BB?CBC@CC???8<<=99999:(9@;988;@@BBB:>:==>A8=8==B;;7;ABBBBC@B?CCK>@@?9::DCBBBBBBBBBBBBBBBAAAB>>:@<@<=<@>=:>?;;;?>>>;
@ATNG8:01837:02621
GATGGTAGGACGAGCGTCTGAGAGGTACTCATTCGTTTCGGAAGAGACAGGTACGTTAATAGTTAATAGCGTACTTCTTTTTCTTGCTTTCGTGGTATTCTTGCTAGTTACACTAGCCATCCTTACTGCGCTTCGATTGTGTGCGTACTGCTGCAATATTGTTAACGTGAGTCTTGTAAAACCTTCTTTTTACGTTTACTCTCGTGTTAAAAATCTGAATTCTTCTAGAGTTCCTGATCTTCTGGGTCTACGCTCGTCGCGCTACCATCGATGGATCTGAGTCT
+
6BAA>BCA>ABBBBBCDBBCCCBB>BCCECA@<@@AA<AC@B@BDBBBBB@CCCDC?B?@@@B?C@CCCCDCCCC@BBBCC1CCACBBB>BBBB?BBB>BA6;;ACCDAGCCCCCCC@CBB?B?CDDCCCCC?BBBC?CCCCBBBBCCCCCAAAC@CBB?BC@C>BBBBBBBCC@AAA@@7@;@;::999*:@?BF=CCCCDDCBBB@CFDE5BBBBCACACC?CCCCDAA>@?BABBBD@CBBB<BCCCCDDDCBBBCCCAAAA?BBBCBBC@CCBAABB@@A
@ATNG8:01850:02613
GATGGTAGTGTCATATGAGAGTGTGTACTCATTCGTTTCGGAAGAGACAGGTACGTTAATAGTTAATAGCGTACTTCTTTTTCTTGCTTTCGTGGTATTCTTGCTAGTTACACTAGCCATCCTTACTGCGCTTCGATTGTGTGCGTACTGCTGCAATATTGTTAACGTGAGTCTTGTAAAACCTTCTTTTACGTTTACTCTCGTGTTAAAAATCTGAATTCTTCTAGAGTTCCTGATCTTCTGGAGATATCATCAGCGAGCTACCATCGATGGATCTGAGTCT
+
6BCC?BCCA@BCCCCCD@A@DA@@BACBBCAB?BBBL>DC@C@BBBBB;;49ABBC@D?CCCC?B?BABBBBAA@=;;;;;);=:?@BB=BABB?AAA@BB8;;;CCC@CCCECHCHBCCB>@=?CBCCCCCACAAABDBBBCCCBBBBBCCCDD@EAA>AC?B?BBCCACBCC@BBBBB:A=@;;;;;.<CAAG>DBBBDDB;;;5<<<<*<BBBB>B?BC@CCCBB@@?@?BDDDCC?@AC?AB@@ABB;;;BBCC==;;DD?A;;;;;;?B@@@@AABCB
@ATNG8:01850:02614
GATGGTAGGAGACACGTCGCACACGTACTCATTCGTTTCGGAAGAGACAGGTACCGTTAATAGTTAATAGCGTACTTCTTTTTCTTGCTTTCGTGGTATTCTTGCTAGTTACACTAGCCATCCTTACTGCGCTTCGATTGTGTGCGTACTGCTGCAATATTGTTAACGTGAGTCTTGTAAAACCTTCTTTTTACGTTTACTCTCGTGTTAAAAATCTGAATTCTTCTAGAGTTCCTGATCTTCTGGTGTCGTCTATCATGTACTACCATCGATGGATCTGAGTCT
+
/:==:<??<DKC;<9CCBCCDBCCCIDFDCDC?CCEK>BB@B@CCHEAAA@CBB<:95:?AABB?B=A@EBBBBAB<?????.?@;>?BH:BBBB78:B=AA@BBAA??588@@A???<@BA<?==>==>>@B=AAAA<@?A>>>@@@B@@A;;;?:====??<?<AAABAA>=><AAAAA6A<><>@BAA/BA=>>9>@@AAAD@>?8=;;=/>BA@@<@=??:?AAC@@@<@<?<<<??<?AA<???<=<;;;AAA?>>>>>>B;===>@@@=@=666=<777
@ATNG8:01866:02646
GATGGTAGTGCGTGAGAGAGAGACCCAGAAGATCAGGAACTCTAGAAGAATTCAGATTTTTAACACGAGAGTAAACGTAAAAAGAAGGTTTTACAAGACTCACGTTAACAATATTGCAGCAGTACGCACACAATCGAAGCGCAGTAAGGATGGCTAGTGTAACTAGCAAGAATACCACGAAAGCAAGAAAAAGAAGTACGCTATTAACTATTGACGTACCTGTCTCTTCCGAAACGAATGAGTACGTGTGACGTACGTGAGCTACCATCGATGGATCTGTGTCT
+
CCCC?CCCCCCCEBB@@DDFCCAAA>BCC@CBBB?@>??BBB?AAA>AC=@>@?>77889)76ABBBBBAB:::2:<A@AA@1>>:A5;;;&9<<7996<@>BCC?B@BDABBB@BBBABCCCCCCCDCCBB?BCBB@BBAAAA@A>A?CCC?BCCCCCCB?BCCCCB@@A<ACC<@@99929>>;::999(:@:A;;:AAAAE8<8;@@A<ACBCBCC@CCCCBBB=@=A@=8=994:AACCBBAAABBBCCCCACCCCBBA@@=BBBBF==;=BBBBBBB==
@ATNG8:01870:02625
GATGGTAGCACGACACGACGATGTGTACTCATTCGTTTCGGAAGAGACAGGTACGTTAATAGTTAATAGCGTACTTCTTTTTCTTGCTTTCGTGGTATTCTTGCTAGTTACACTGCCATCCTTACTGCGCTTCGATTGTGTGCGTACTGCTGCAATATTGTTAACGTGAGTCTTGTAAAACCTTCTTTTTACGTTTACTCTCGTTTTAAAAATCTGAATTCTTCTAGAGTTCCTGATCTTCTGGTATGACTAGTGTACTACTACCATCGATGGATCTGAGTCT
+
<@;;5;=BBBB;66BAB@CBBAACICFBCBCC@CBBB<AA?A?@@;;<ECADB:8:@F?B@BB>B?BBBBBBBAA=?>;;=.??:=?;;1:00/5??><BB>BBCBB>988;B>>>;?@@<A<@>>==>AA<@@@E7;;>;;:=>;<=@@==;:5:<=3;;8=8===>>A@@@;?====2=9>:=====+<=;;;1;98/:=====2=@@=)..5552:28?3779?::;1515?A;=;6;;75>;;;@@@@>>>@@@@@???D<A;;;///6;;66;:;;=A
@ATNG8:01871:02614
GATGGTAGTGTGTCTCTGAGAGTAGTACTCATTCGTTTCGGAAGAGACAGGTACGTTAATAGTTAATAGCGTACTTCTTTTTCTTGCTTTCGTGGTATTCTTGCTAGTTACACTAGCCATCCTTACTGCGCTTCGATTGTGTGCGTACTGCTGCAATATTGTTAACGTGAGTCTTGTAAAACCTTCTTTTTACGTTTACTCTCGTGTTAAAAATCTGAATTCTTCTAGAGTTCCTGATCTTCTGGTCTTCTACACTGTACTCTACCATCGATGGATCTGAGTCT
+
BBBB@CCCBB=;6CBBCDBB:;;BBCCDDBBA=AAAA<CC?A?CBBBBBC@BBCGDAC?CCDD?C@BCCCCCCCC?BADDD3BB?BBCD=BBBB8;;B>BH@BBBCCC@CCCCCGCCAA@@?B@BBCCAAAC?BBCC@BCFCBBA@@BAABBBBAHBBB@AA>A=@@@DDDDCB?B;;;;.;=A>;;;;;*;@@BC;;;BCDC;;=C@CDED5CCCCG@C@BC@CBECBBC@G@@A@AAA=A@@?ACCACCCCBB@AACAAA@;;5;@@ADCCACBBABBAAAG
@ATNG8:01829:02689
GATGGTAGTCTCAGATAGTCTATAGTACTCATTCGTTTCGGAAGAGACAGGTACGTTAATAGTTAATAGCGTACTTCTTTTTCTTGCTTTCGTGGTATTCTTGCTAGTTACACTAGCCATCCTTACTGCGCTTCGATTGTGTGCGTACTGCTGCAATATTGTTAACGTGAGTCTTGTAAAACCTTCTTTTTACGTTTACTCTCGTGTTAAAAATCTGAATTCTTCTAGAGTTCCTGATCTTCTGGATAGCGACGCGATATACTACCATCGATGGATCTGAGTCT
+
:///6<556<<<<<<<<<;;;<<:;;:::<53-3==98;<8=9>>BBBBB9;9CCC??,0///)/)//:<<;==>9:;?>=+@;258??<A=CC<AAA;A>;000<=>:AA@@@@::49@@;@<BCCCCBA@=@@@@?ABABBBCCC;;;;;:@B9;;:9=?9<8:00/99==>:=B<==&5.549999=(=>555)55<556966;8@<@<*;566=9=96626@A???A>@=AB@@@@>@@A=BC<<;AC@AA;:9@AABCCC9::A@A@B@CBBACBBBBC
@ATNG8:01833:02683
GATGGTAGCACGACACGACGATGTGTACTCATTCGTTTCGGAAGAGACAGGTACGTTAATAGTTAATAGCGTACTTCTTTTTCTTGCTTTCGTGGTATTCTTGCTAGTTACACTAGCCATCCTTACTGCGCTTCGATTGTGTGCGTACTGCTGCAATATTGTTAACGTGAGTCTTGTAAAACCTTCTTTTTACGTTTACTCTCGTGTTAAAAATCTGAATTCTTCTAGAGTTCCTGATCTTCTGGACAGAGTGTGCAGATACTACCATCGATGGATCTGAGTCT
+
6CBC?BCDCCCC?C>@@@@;A@AACCBBCCCC@CCCC=CC?C?CCBBBBB?BBBBB>B?BCBB>A>ABBBBBBBB?BBCEF3>=9;568(7:97<ABB?AA>A@?BA><>@@@@A??:>AA;A:>>>?8:8C;AAAA7=>???>888>>>>;>;A<;><;AA=C<?>>@@@>>?;@@?AB6B9949;999*9:555.666///;;;@;@CBB.==??B=B===:>@@AA@@<A<@@=999///>7@=;A:::@@AA>>=D@@@>>:@>>>A@A;@A@>>==>??
@ATNG8:01839:02678
GATGGTAGGCGTGTGAGAGTCTGCCAGAAGATCAGGAACTCTAGAAGAATCAGATTTTTAACACGAGAGTAAACGTAAAAAGAAGGTTTACAAGACTCACGTTAACAATATTGCAGCAGTACGCACACAATCGAAGCGCAGTAAGGATGGCTAGTGTAACTAGCAAGAATACCACGAAGCAAGAAAAAGAAGTACGCTATTAACTATTAACGTACCTGTCTCTTCCGAAACCGAATGAGTACAGAGAGTACGATATGTCTACCATCGATGGATCTGAGTCT
+
5>:=8B@@9BBBBBAA@A@<<>00)/:::BBBBBB?B8<<BB@A@<>>+0-:-00000$/16668@@AAAAB:@BBBCCC3A@292:9,759.752289;7;;A7;;9@AA:><<<@???A>?>C===D<AA?>:?B@@7777198<>>=BAAA@;;;=BB888?<??=@??;??>=:=;;5;>===/==5;;;;>>>>><@<>>>@=@<?===@9999///9-3-39>)/(/8(..2852229722222555522579;?@;AAAAA@?<@>>;7//66/
@ATNG8:01842:02663
GATGGTAGGACGAGCGTCTGAGAGGTACTCATTCGTTTCGGAAGAGACAGGTACGTTAATAGTTAATAGCGTACTTCTTTTTCTTGCTTTCGTGGTATTCTTGCTAGTTACACTAGCCATCCTTACTGCGCTTCGATTGTGTGCGTACTGCTGCAATATTGTTAACGTGAGTCTTGTAAAACCTTCTTTTTACGTTTACTCTCGTGTTAAAAATCTGAATTCTTCTAGAGTTCCTGATCTTCTGGGCTGCGCTGATATGCGCTACCATCGATGGATCTGAGTCT
+
////)//:.599@BBBBCBCBCCCABBBCC;;;;CDD>CC?C@BBBCDDD?BBCDD?B>ACCE@C@BCCGCCCCD@BBCCC1BB?ABCC>C000000A>AA0;;AAAB@ECCBBBFCACCCAB?CICC;;;D@CCCD?CCDBBBBBC@@@CCBBC@BBB?CC@C>AABBBBBBB<@@???3@<@>AABBB,@A;;;0;;;;;;BAAA@DCCC5AA@BB?B@CCACECDECA>@?@@@BBC?ABBF=CAAAAACCCCCCCDCCCCE@BBBBA@@=@BBBCBBB??
@ATNG8:01843:02706
GATGGTAGGCGTGTGAGAGTCTGCCCAGAAGATCAGGAACTCTAGAAGAATTCAGATTTTTAACACGAGAGTAAACGTAAAAAGAAGGTTTTACAAGACTCACGTTAACAATTATTGCAGCAGTACGCACACAATCGAAGCGCAGTAAGGATGGCTAGTGTAACTAGCAAGAATACCACGAAAGCAAGAAAAAGAAGTACGACTTTTAACTATTAACGTACCTGTCTCTTCCGAAACGAATGAGTACGATGAGATCTCGTGTGCTACCATCGATGGATCTGAGTCT
+
;@BB>BBB?CBBBCCCCBCCECBBB>BBB@BBBCA@<A@AAABCCD=@?=A=ABBBBCCC3E?CC????BBBBB;@@::999(9@;<1888(8;;6=:8;:@E@=9=9==,/-/<9=<????==><<;B@@@@<@AAA=???@AA>>6<6<==8=>BAAA>>::::A==9=@<@@A;A?<<<5<=>:>BBBB/>><<<<?788>>>5>=AAAA=@;><88;-//=76;>:>4889*8==398@>:9;A===>>=@>>>>>>???C>><>>BBBAA<AA@@@@@;:;
@ATNG8:01849:02702
GATGGTAGGACGAGCGTCTGAGAGGTACTCATTCGTTTCGGAAGAGACAGGTACGTTAATAGTTAATAGCGTAACTTCTTTTTCTTGCTTTCGTGGTATTCTTGCTAGTTACACTAGCCATCCTTACTGCGCTTCGATTGTGTGCGTACTGCTGCTATATTGTTAACGTGAGTCTTGTAAAAACCTTCTTTTACGTTTACTCTCGTGTTAAAAATCTGAATTCTTCTAGAAGTTCCTGATCTTCTGGCGCTCTGTCACGTCTGCTACCATCGATGGATCTGAGTCT
+
-6863:994;;;<@AB@@@@?ABB@ABBCCCCABABA;@@<@<@AAB@@@;:;595.58554;.5.555<:::59:)/////$//)/9;;15555.555.55.559;5516;<<<<<;<===8<:?9999@59.5:99.9>99;;;;==@;;:<@998;<:97-328==595<<;6<44444$5./)////&//777.9445555555.5555$555562/7<<7/////)/;2:5::<:::8<:;5>9==?966<<@@@@966<??@C>???D?9=;;;<558BB
@ATNG8:01853:02693
GATGGTAGACACGTGTGCTCTCTCGTACTCATTCGTTTCGGAAGAGACAGGTACGTTAATAGTTAATAGCGTACTTCTTTTTCTTGCTTTCGTGGTATTCTTGCTAGTTACACTAGCCATCCTTACTGCGCTTCGATTGTGTGCGTACTGCTGCAATATTGTTAACGTGAGTCTTGTAAAACCTTCTTTTTACGTTTACTCTCGTGTTAAAATCTGAATTCTTCTAGAGTTCCTGATCTTCTGGATAGCGACGCGATATACTACCATCGATGGATCTGAGTCT
+
=>?@:=B=CCCHC<;:6;<<CBCCEB;;;BBB?BADD<AA=@=@ABCCBB>A???B=A=AABB?B?CBCBBBCAA>@?>==.=<8<><:35??@;@AB?BB>=;;;=>5:;>>@@BE====7;5:>=>?@AA<@@@@588::;==?<<;;<///9599=<@@>D;@?AA??===6;;;DD5B<>:;;;;;*:@///)/////-7--/)///(/8:=?8=8:;4:=@AA>>;>;>??===///=9===B>>=;;:====;;7;//)//66;9=8=>;;6;<---
@ATNG8:01854:02679
GATGGTAGTGCGTGAGAGAGAGACCCAGAAGATCAGGAACTCTAGAAGAATTCAGATTTTTTAACACGAGAGTAAACGTAAAAAAGAAGGTTTTTACAAGACTCACGTTAACAATATTGCAGCAGTACGCACACAATCGAAGCGCAGTAAGGATGGCTAGTGTAACTAGCAAGAATACCACGAAAAGCAAGAAAAAAAGAAGTACGCTATTAACTATTAACGTACCTGTCTCTTCCGAAACGAATGAGTACACATCGTCGTGTCGTGCTACCATCGATGGATCTGAGTCT
+
@?==;@@CC@B??@@CCBCBAC;;;)4>>5<@@@@@;?<<<=;;:B>DC?D>@@>989998#339:==?BBBAAB8>6:99999#9?:;.5555$59>7<><;;AA;;99;??=@;;549<;=:=@@?9;0>=0.*.8..)/:::9:481949;@<@@AABBAB????C@?;?@<@A@;@?9999*89<8<AAAAAA#==;//./:<::=<>9=><;:><:9@BB@BCCBBBB?C?CCE>DBC>AABA@ABAAABBBCEBAAACC:::?A@=@AAABBA>ACFED???A@
@ATNG8:01872:02673
GATGGTAGCGAGCGAGTGTGTATACCAGAAGATCAGGAACTCTAGAAGAATTCAGATTTTTAACACGAGAGTAAACGTAAAAAGAAGGTTTACAAGACTCACGTTAACAATATTGCAGCAGTACGCACACAATCGAAGCGCAGTAAGGATGGCTAGTGTAACTAGCAAGAATACCACGAAAGCAAGAAAAAGAAGTACGCTATTAACTATTAACGTACCTGTCTCTTCCGAAACGAATGAGTACTGCGTCTCACTCTCGCCTACCATCGATGGATCTGAGTCT
+
4;5506==BCBBB@@@CDDCCBDBB@BB@<@@AA::8::C@AABCD@?><??BABCDCCB5CABCBDCCCCDBF?DBBBBBB5BCAC@BB?BBB@CCCCCCCCC<?=?B?BBB@BBBBA@ABCCCCCAAADBDCCB?CCCBBBBB:>:?996;CBBBCBB@BCCCCB=??@BBB@CA999,99919>>>@.@A<A>??BB??;8;<AA==:><?ACAB=ABBBBCDAE@CBB>ACD@CCCABBBB>>>AAABCBBCCCCC@CCCACA@@CEFACAABEBBBA@
@ATNG8:01873:02708
GATGGTAGAGTACAGTGTAGTAGACCAGAAGATCAGGAACTCTAGAAGAATTCAGATTTTTAACACGAGAGTAAACGTAAAAAGAAGGTCTTACAAGACTCACGTTAACAATATTGCAGCAGTACGCACACAATCGAAGCGCAGTAAGGATGGCTAGTGTAACTAGCAAGAATACCACGAAAGCAAGAAAAAGAAGTACGCTATTAACTATTAACGTACCTGTCTCTTCCGAAACGAATGAGTACATAGATATACGTATAGCTACCATCGATGGATCTGAGTCT
+
=>@@<>>>BBB>>;@;<@<@AACBB?ABC@BBCAAA?A=@ABAAAC@CD>B>@?>77777(9=CCCCBBBCBA?9;8:;;;;*;B>C?AAA?BBCACA@@CCCCC?C@BD@DCE@BBBBDCCCCCCBAABCD@CCBB>A??>?=>>7?;?::6;BAAACCB?ABBCCC?CC>>==:<=777)8::8:::::)9<4<888>>A==:=:==?@=A<A=A:;6:@@@CCJ@C@CCC>CCC@AAABBBAAAACACAAABBBBBA??AAA<>;<<><<8<:::>>B@@@
@ATNG8:01875:02703
GATGGTAGCACGACACGACGATGTGTACTCATTCGTTTCGGAAGAGACAGGTACGTTAATAGTTAATAGCGTACTTCTTTTTCTTGCTTTCGTGGTATTCTTGCTAGTTACACTAGCCATCCTTACTGCGCTTCGATTGTGTGCGTACTGCTGCAATATTGTTAACGTGAGTCTTGTAAAACCTTCTTTTTACGTTTACTCTCGTGTTAAAAATCTGAATTCTTCTAGAGTTCCTGATCTTCTGGACAGAGTGTGCAGATACTACCATCGATGGATCTGAGTCT
+
6BFF@CCDBBBBCDCCCCBBBCCCCCDDDDBB@BBBB<BB?B@BBAAADC@DBB@@<A?BBCC>C>AAABBBBBB>BBCCC3AB?@>=?8?779@BCC@CC;>>ACBA<?ACA@;;;;AAC:>:>>>@>>>?;???@9>;;;;;>>>???>9;;C;;<9;AC;?:>>===>@>A;@@@BB3>:=<;8777*7:333(--6---=::=9====.=?@@A=@=@A=A??>;=;:>7;;B???5::A<AA?@::8@;;;;=;BDCD<<8><<=A??;?A@@@AAAA=
@ATNG8:01832:02723
GATGGTAGTGTGTCTCTGAGAGTAGTACTCATTCGTTTCGGAAGAGACAGGTACGTTAATAGTTAATAGCGTACTTCTTTTTCTTGCTTTCGTGGTATTCTTGCTAGTTACACTAGCCATCCTTACTGCGCTTCGATTGTGTGCGTACTGCTGCAATATTGTTAACGTGAGTCTTGTAAACCTTCTTTTACGTTTACTCTCGTGTTAAAAATCTGAATTCTTCTAGAGTTCCTGATCTTCTGGGTGTATCAGCGAGTATCTACATCGATGGATCTGAGTCT
+
:@;946>BCCBAA>=@;;;DDCCCDCABBBBB<B=>>9?>:@?CCBCDDD@ABACC@C@CCCB?C@CCCCCCCA@<99999*:?>?@AA<AAAB;AAA<AB=A@BCDDACCCCCCCC@CBB?B>CCDDCCBA>ACCC?ABCCCCBBCCCCDAA@A?B??<AB?C@CBBBBCBAB9>::9,;=A>;;;;.;BAAB=A@CCCBDBBB5;;;;*;@@AC@B?CCABBBDDBB?B@CBBBCC=@@BB=BCCDDCCEECCDCCADA000000???<@;;;BAA:::
@ATNG8:01834:02745
GATGGTAGAGTACAGTGTAGTAGACCAGAAGATCAGGAACTCTAGAAGAATTCAGATTTTTAACACGAGAGTAAACGTAAAAAGAAGGTTTTACAAGACTCACGTTAACAATATTGCAGCAGTACTCACACAATCGAAGCGCAGTAAGGATGGCTAGTGTAACTAGCAAGAATACCACGAAAGCAAGAAAAAGAAGTACGCTATTAACTATTAACGTACCTGTCTCTTCCGAAACGAATGAGTACGTGTGACGTACGTGAGCTACCATCGATGGATCTGAGTCT
+
=BDD@CCBCCCDDAAACCDDCBBBC?CCC@CBBA@@=?>A@AA??>@BB?A?BA?78788.:?CCCCCBBBBBC>>>BBBBB5BC@C@CCC:CHHIBABACCBBB@C?CC@CCC>AABABBBECCBCCCCCC?CCCC?BBBBBBCB?D@D@@?ACCCDCCC@CBCAAAACC?CAA:?=999,9>>;9:::9(:A>BBBBA?AAB7;8;?BD;>8>DBBC@CCCCBAA20+000+000*0>>>@BBB???BCBCCCDBBBBBBBAA>AAAABBB?BBBBB===??
@ATNG8:01835:02759
GATGGTAGTCTCAGATAGTCTATAGTACTCATTCGTTTCGGAAGAGACAGGTACGTTAATAGTTAATAGCGTACTTCTTTTTCTTGCTTTCGTGGTATTCTTGCTAGTTACACTAGCCATCCTTACTGCGCTTCGATTGTGTGCGTACTGCTTGCAATATTGTTAACGTGAGTCTTGTAAAACCTTCTTTTACGTTTACTCTCGTGTTAAAATCTGAATTCTTCTAGAGTTCCTGATCTTCTGGGCTCTCTCTCACGCACTACCATCGATGGATCTGAGTCTA
+
4444.59595<<>BCDGC;96C>5:9?::<83-3555)597=:>?>C=>>;>=<<<03-3833-43<8;<<<<<=048===,@A587A?57355.5<;8=>466=@>?;?A@;;:;905@@;@?@@?>?;>@?BB=B<A?@>>>>00/:://)/883///:==8=0445555:99455555&54975555'5999@4;;<;;;@@:?.999*4449=:>?BB???>A>??<?=ABABAB<>>AA8AA000<00:====>>>?@;>?888771777779;>://
@ATNG8:01838:02747
GATGGTAGTATATCGCGTCGCTATCCAGAAGATCAGGAACTCTAGAAGAATTCAGATTTTTAACACGAGAGTAAACGTAAAAAGAAGGTTTTACAAGACTCACGTTAACAATATTGCAGCAGTACGCACACAATCGAAGCGCAGTAAGGATGGCTAGTGTAACTAGCAAGAATACCACGAAAGCAAGAAAAAGAAGTACGCTATTAACTATTAAACGTACCTGTCTCTTCCGAAACGAATGAGTACGAGAGAGCACACGTGTCTACCATCGATGGATCTGAGTCT
+
6CCB@CBBB=CCCCBBBBCBBCDJD@C@A?@BCD;;:;?ABCC;;;:@>:?:9:9=:;;;):6;;:<???=899+3349999(59.59==?2;;;>996=;>>??:??AA@BCC@BBACCDCF;;;CA@AAB=B;;;;???ABBBBAE@CA@=@ABBBBEE@@??@9948=<;97/77;77.788877777)5=7;///:9<>>;>;:99;078(6;????A:9:@A@=?:889-7<>8==@@999???C??>BBDDAA=<;///6068999//*/6669=;9//
@ATNG8:01841:02727
GATGGTAGCTCTGCTCTGACTCTCGTACTCATTCGTTTCGGAAGAGACAGGTACGTTAATAGTTAATAGCGTACTTCTTTTTCTTGCTTTCGTGGTATTCTTGCTAGTTACACTAGCCATCCTTACTGCGCTTCGATTGTGTGCGTACTGCTGCAATATTGTTAACGTGAGTCTTGTAAAACCTTCTTTTTACGTTTACTCTCGTGTTAAAAATCTGAATTCTTCTAGAGTTCCTGATCTTCTGGTGTCTGATCTGTATCACTACCATCGATGGATCTGAGTCT
+
5CAB>BBBBBCCCCCDDB@@CCDDCAAABBBB?BBBB>BC?C@CCCDDED?CBCCC@C?BBCC@C@CBCCCBBCC@CCCDD1CB?BBCD>CCBB@BBB=AD>@@@DDD@CCCCCCCB?AAC@C?CCCCBBBC?BBCC@CCCBBBBBBBBBBBBBA>A?><?B>B?BBCCCBBBA;A;:;:.;>C><;;;;*;AABH>AADGFEBA@@ACEED3BAAAC?B>@C@CBCCCCA?C@BCABBD>BBC@CCCBBBBBBBBCCCCDCCCC@BAABBAB?B???BBDAAA
@ATNG8:01843:02741
GATGGTAGGACGAGCGTCTGAGAGGTACTCATTCGTTTCGGAAGAGACAGGTACGTTAATAGTTAATAGCGTACTTCTTTTTTCTTGCTTTCGTGGTATTCTTGCTAGTTACACTAGCCATCCTTACTGCGCTTCGATTGTGTGCGTACTGCTGCAATATTGTTAACGTGAGTCTTGTAAAACCTTCTTTTTTTACGTTTACTCTCGTGTTTAAAAATCTGAATTCTTCTAGAGTTCCTGATCTCTGGTGTCTGATCTGTATCACTACCATCGATGGATCTGAGTCT
+
5ABD?BCC?CCCCCBCBAABDCCC?CCDDCCC?B???:?A<@>ACCCDBB=BECCC=B=BDDD?B@CDCCBBB@@:999999$;A=A@@@8@AAA=AAA=A@<@@@CBCACCCCCBBB?BCD@C?CCCCBBBD?CCBB?CBBBCCCBCCCCCBBBB?BAC@BB>B>BBCBBCCCCBD@@@@7><A;::99999#;BBBB>CBFCDCDB;;;6;BAB5CCBCD>B@BD@CBBCBBC?C?AAADDBB@B?BCCCCDDCBBBCCDCDBBBB?CCBBBBC?BA?ABBB>??
@ATNG8:01848:02757
GATGGTAGCGCATATCAGCGCAGCCCAGAAGATCAGGAACTCTAGAAGAATTTCAGATTTTTAACACGAGAGTAAACGTAAAAAGAAGGTTTTACAAGACTCACGTTAACAATATTGCAGCAGTACGCACACAATCGAAGCGCAGTAAGGATGGCTAGTGTAACTAGCAAGAATACCACGAAAGCAAGAAAAAGAAGTACGCTATTAACTATTAACGTACCTGTCTCTTACCGAAACGAATGAGTACTGGCGTCTCACTCTCGCCTACCATCGATGGATCTGAGTCT
+
@B<=8@;556<BBCCDDCCAABGDD=@BB=@@CCCC?C=BBCB??A>?A378,9@@@@AAB2A@CIEEIHCCCDC>BA99999*9B=B4:::.;CC>AA@BBBBABAC@CC@CBB@CBBBBABECCCBBBCIC>BB@@<@BAABC@@=A@CBB?BDCCDDBB@BBBCCC@BA>BAB?@@998*9989<<=??.?A?B???BBAA?<A<A;::9<8<=BBB@DBB>><@,009=BB<@A@:>@>000:00+0BCAAABABBBBCC@C;;7;;;;AAC?CA@@B;;9@@
@ATNG8:01851:02715
GATGGTAGAGAGACTGTAGCGCACCCAGAAGATCAGGAACTCTAGAAGAATTCAGATTTTTAACACGAGAGTAAACGTAAAAAGAAGGTTTACAAGACTCACGTTAACAATATTGCAGCAGTACGCACACAATCGAAGCGCAGTAAGGATGGCTAGTGTAACTAGCAAGAATACCACGAAAGCAATAAAAAGAAGTACGCTATTAACTATTAACGTACCTGTCTCTTCCGAAACGAATGAGTACTATGTAGAGCTCTATACTACCATCGATGGATCTGAGTCT
+
6CEE@BBBCDDCCCCBCCCBBBCCD=ABC?CBBA?@=?@DCCAABB>BB>B?@???@A@A2B?CBAABBCDBBB:=>@ABBB2AC<@5;;09;<7<B==CCCCD@B?AB?CBB?BCBBBBBBECCCDBBAC?BB998:BAAAA??<@>A@@>@CCCCCCC@BBBBBB?AA=ABB<??999,999999:::(6=8;:<<???BB<?<?@@A<>;>@BBC@BBCCBBB?C?BBC>B?><>CCABBBBBCDCCCB@@AA>>>??@AA<=<=AA@C?B?>>AABBBB
@ATNG8:01853:02748
GATGGTAGTGTCATATGAGAGTGTGTACTCATTCGTTTCGGAAGAGACAGGTACGTTAATAGTTAATAGCGTACTTCTTTTTCTTGCTTTCGTGGTATTCTTGCTAGTTACACTAGCCATCCTTACTGCGCTTCGATTGTGTGCGTACTGCTGCAATATTGTTAACGTGAGTCTTGTAAAACCTTCTTTTTACGTTTACTCTCGTGTTAAAAATCCGAATTCTTCTAGAGTTCCTGATCTTCTGGTCTACTACACTGTACTCTACCATCGATGGATCTGAGTCT
+
5:BBACCCCCCCCBBCCCCCCCCBBBBBBCAA?BCCC>CC@C@CFCDB@@@CCCBB?B?CCA@>@@DDDB@BBDC;>>>>>0;?;??@A<ABCC@CBA=AB<AABCCC@CCCEECCC@CCC?B?BBDDCBCC@CBAA?BBCCCCCCCCCCCBBBBACBA=AC@E?CCBBBCCCB<@@???3?=A;;;:;:*:BBCE<BBBCDDDAAB@CCCC5DC@CC@C@AA>AA@AACB@D<@?BCCC?B@@=?AAADCCCDDCCBABBBB@@=@BAABCC@BBAAAAA@??
@ATNG8:01830:02801
GATGCACGCTCTACCAGAAGATCAGGAACTCTAGAAGAATTCAGATTTTTTAACACGAGAGTAAACGTAAAAAGAAGGTTTTTTACAAGACTCACGTTAACAATATTGCAGCAGTACGCACACAATCGAAGCGCAGTAAGGATGGCTAGTGTAACTAGCAAGAATACCCACGAAAGCAAGAAAAGAAGTACGCTATTTAACTATTTAACGTACCCTGTCTCTTTTCCCCGAAACGAATTGAGTACTACTTCTCAGAGACACACTACCATCGATGGATCTGAGTCT
+
DD==@;@DDCCCAA?ACC@DBBBA@?A@CCCCCCB?B@?C@DCA999999$;?BCCGDCBC???8>B:;<<<*;C=@5;;;;;#55>8566<==<CB?B?AA>@??;?BCBBBDCBBBBCDCCC=ABBB@BBBA@@CB9=<>@@=@BBBBCCC?CCCCBB?BC@CBBB>BC@?>8@?@=@BBB:BB@B889A>>999,:;@@@@A9?9>=::99+8=:;;9;;:-877,7<<4=891817?<>>;::995/0/>?=@@CDCBBBBB@BA@BA994:@@@@@A9::
@ATNG8:01832:02765
GATGGTAGTATATCGCGTCGCTATCCAGAAGATCAGGAACTCTAGAAGAATTCAGATTTTTAACACGAGAGTAAACGTAAAAAGAAGGTTTTACAAGACTCACGTTAACAATATTGCAGCAGTACGCACACAATCGAAGCGCAGTAAGGATGGCTAGTGTAACTAGCAAGAATACCACGAAAGCAAGAAAAAGAAGTGCGCTATTAACTATTAACGTACCTGTCTCTTCCGAAACGAATGAGTACGAGAGAGCACACGTGTCTACCATCGATGGATCTGAGTCT
+
6BBCACCDCCCCCA??<=??@BBBB?ABBABBBCCC?B@BBBC@A@=:;4;=A@===<<<,<<993@A874=A?67394444$59497@@@7ABB@CABCCDBBB?B?AB?BCC>AABBBCBBCDDDCAAAC?BBBC?AACBBBBB?C@CBB?BDB@??BB?BBB999?BE?CCB<??999,9<<8::::;+;A<A>>=@@AAA<A=BBBB7;7:ABAA?BBBBBBC@D=@@C>CBB?BBBBBBBBBBBBA=ABBBB@@>>>A==:====;;79@<///;;667
@ATNG8:01837:02797
GATGGTAGAGAGACTGTAGCGCACCCAGAAGATCAGGAACTCTAGAAGAATTCAGATTTTTAACACGAGAGTAAACGTAAAAAGAAGGTTTTACAAGACTCACGTTAACAATATTGCAGCAGTACGCACACAATCGAAGCGCAGTAAGGATGGCTAGTGTAACTAGCAAGAATACCACGAAAGCAAGAAAAAGAAGTACGCTATTAACTATTAACGTACCTGTCTCTTCCGAAACGAATGAGTACTATGAGATCTCGTGTGCTACCATCGATGGATCTGAGTCT
+
B@;<:BAAACCC:;=A@BB@@ACCD>C;<9;BCCAA?A@CDBBBBB?BB?B?BBBBBCCB3B?BB@BBBAA;;:/87;:9::*9@;@9@@@8ACCFIAA@DBBBB?B@CB?BAA<ABB?@ACCCBBBCCBBB@BBBB?BABBBBBB@GA@@@@CEFCCBBC?DCBBBB?BB=@>?9=@>==8975478888(/:6:///=>>>?=D<A>AA<A;@@D::9:BBACCC?B?BBB>BCC?AAABCBBAAB>>A?>=>=?:::888>?;=>=@BBEACBBAABBCBB
@ATNG8:01840:02788
GATGGTAGCTATACGTATATCTATGTACTCATTCGTTTCGGAAGAGACAGGTACGTTAATAGTTAATAGCGTACTTCTTTTTCTTGCTTTCGTGGTATTCTTGCTAGTTACACTAGCCATCCTTACTGCGCTTTGATTGTGTGCGTACTGCTGCAATATTGTTAACGTGAGTCTTGTAAAACCTTCTTTTTACGTTTACTCTCGTGTTAAAAATCTGAATTCTTCTAGAGTTCCTGTCTTCTGGGTCTCTCTCTCACGCACTACCATCGATGGATCTGAGTCT
+
6BBB>BACBBCECCBBCBBBCCCCCC@ABCBB?BBBF>CC?B?AA@ADDB???@BB?C?BBBB?B@AAADFBBCB?CBBBB3BB?>@BD;AAAA?AAA=@?<@ABBAA<AAAAAA@@:@@@;A;>>>????AA9>>>9>>@?>>>A?@?AA@@??;>>>=AA=A=A>??@A@@@686@@@2@;?6<<<<<+8;777.3-----9::==ABBB/A=<=A<A<==:=?>>===:?:?>==<9=::;3;>===>>>>>>>BBB>>>>;>@@=<6616;;=A@@>>>
@ATNG8:01851:02796
GATGGTAGAGTACAGTGTAGTAGACCAGAAGATCAGGAACTCTAGAAGAATTCAGATTTTTAACACGAGAGTAAACGTAAAAAGAAGGTTTTACAAGACTCACGTTAACAATATTGCAGCAGTACGCACACAATCGAAGCGCAGTAAGGATGGCTAGTGTAACTAGCAAGAATACCACGAAAGCAAGAAAAAGAAGTACGCTATTAACTATTAACGTACCTGTCTCTTCCGAAACGAATGAGTACGTGTGACGTACGTGAGCTACCATCGATGGATCTGAGTCT
+
CBBB?BB=<BC??BBBFFDDCCBBC@BBB@BAAA@@>?ABBBBBDC?BB?B?ABB@ABAA2A?BBBCBBBBCBB>>>BCEDD1@A<@=@@@7ABB@CBBA=AABB?B?CD@ECC?BB9:;BBBCCDDDCBBC@DA:94:A99:@?@;A?CBM@CBBBBCBC?BBB@??=0000A>9==:993///58899;+;=6A;;;AB=>=----;;=,---=AA@@BBBBAAA=@=???9?AA>AAAACAA9:9?>CBCCCCBBBBBBBBC?BCBBBAA>ABBBAB>>88
@ATNG8:01852:02761
GATGGTAGTATCTGCACACTCTGTCCAGAAGATCAGGAACTCTAGAAGAATTCAGATTTTTAACACGAGAGTAAACGTAAAAAGAAGGTTTTTACAAGACTCACGTTAACAATATTGCAGCAGTACGCACACAATCGAAGCGCAGTAAGGATGGCTAGTGTAACTAGCAAGAATACCACGAAAGCAAGAAAAAGAAGTACGCTATTAACTATTAACGTACCTGTCTCTTCCGAAACGAATGAGTACTATGTAGAGCTCTATACTACCATCGACGAATAGAAGTCT
+
5@::8=BBCBBCCGCCFCCCBBBBC@CCC?CCCBBA?A?BBBABCB?CC>B>BABBBBBB3B@BBBABBBBCDD>B?@@@A@0AB?B@CCCC5BBB>BBBBCCB@@<@?AA?ABC=@@BBBDFCCBCCCDCCC?CCBB@???A@@AA=A=A@@>ABBBBCCD?AAABBB?@?:>;=8<><<<8????@>>??/>>:?888>>>@?;?=AAAA<@<>>BCC@BCBBCAB<A>AFD>BBC=>?CBBCBBBBBBCBB>>>BAA::8<>>688??@A@C<AA>><>>=>
@ATNG8:01854:02764
GATGGTAGTGTCATATGAGAGTGTGTACTCATTCGTTTCGGAAGAGACAGGTACGTTAATAGTTAATAGCGTACTTCTTTTTCTTGCTTTCGTGGTATTCTTGCTAGTTACACTAGCCATCCTTACTGCGCTTCGATTGTGTGCGTACTGCTGCAATATTGTTAACGTGAGTCTTGTAAAACCTTCTTTTTTTACGTTTACTCTCGTGTTAAAAATCTGAATTCTTCTAGAGTTCCTGATCTTCTGGTATGACTAGTGTACTACTACCATCGATGGATCTGAGTCT
+
6<==9BBCBDECCCDBBBCCBBBBBBCBBBBB?BCCC>BB?B@CCBBBCC@BAACB?B?CBBB?B?BBBC???DA=97777)8>=ABCC>CBAA<@AA=AG@CCCBBC@CCCDDDCB?BCD@C?CCBCBCCCABBBC@CDCAABCCCDBCCBCCD?DBB?BB@B?CBBBBBBCC=@>@@>3>;@;;;:;:;:#;@@BD=BBCDLCCBCC?BCCC5CBBBIACACC?BDFCBBB?B@CBBBCC@CAB>BCCCBAACCCCCCCCDD@BB?CCCCCBB?BCCCCA@A88
@ATNG8:01860:02768
GATGGTAGGTGCACATGAGTGTATCCAGAAGATCAGGAACTCTAGAAGAATTCAGATTTTTAACACGAGAGTAAACGTAAAAAGAAGGTTTTACAAGACTCACGTTAACAATATTGCAGCAGTACGCACACAATCGAAGCGCAGTAAGGATGGCTAGTGTAACTAGCAAGAATACCACGAAAGCAAGAAAAAGAAGTACGCTATTAACTATTAACGTACCTGTCTCTTCCGAAACGAATGAGTACTGCGTCTCACTCTCGCCTACCATCGATGGATCTGAGTCT
+
5;BB?DDDABBBHCCGCCDBBBCBB?BBB>BBCC9989?CCDCCCB<AA=B>ABBBBCCC5C@CCCCCCCCBBC>CCCCDDD1CC?@<@@@6?CC@BBBBBBA?=;>@BB?ABC?CAABBCCCCCCCCBBAC@CDCC?CABBBBBB>C?C??>?CBBBAAA?BBB@@@=@@;><;6;;777)9<=988888(/;7=///==BBA<A<BAA@8;7;?DBB@BBAAABB@B?CDD>B::9:ABBGCCCBBBCBBBCCCCDBCC@C??=@@AABBC@CBBBABBB??
@ATNG8:01864:02794
GATGGTGGCGTGTGAGAGTCTGCCCAGAAGATCAGGAACTCTAGAAGAATTCAGATTTTTAACACGAGAGTAAACGTAAAAAGAAGGTTTTTACAAGACTCACGTTAACAATATTGCAGCAGTACGCACACAATCGAAGCGCAGTAAGGATGGCTAGTGTAACTAGCAAGAATACCACGAAAAGCAAGAAAAAGAAGTACGCTATTAACTATTAACGTACCTGTCTCTTCCGAAACGAATGAGTACGTGTGCGACGTGTCTCCTACCATCGATGGATCTGAGTCT
+
BCCC?BC@CCCCBBBBCEC@@::;29CC@CBBCBB?A?AABBACC?AA?B?BB@@@B@A3B@BBBAAAABBCD>AA99777'9:6;:AAAA/??A<>>>>@BBCC8;7:>:>;84:@>>@>>=A@@@>?@AA:@???:??@A??>>:>;A=<8<?@AAA<<8<@>@>>:=>8>AA<==5668)8<<7:::::)87/7655@@@BC=C=A@@@<@<@A@@@;A>>>>>>9>9977.8//)/;;=;?@AAA><;;E>>>AA>>>;>AA;@:::=?@<@=<<A@@@??
@ATNG8:01866:02781
GATGGTAGACATATCGTTCTCTCTGTACTCATTCGTTTCGGAAGAGACAGGTACGTTAATAGTTAATAGCTTACTTCTTTTTCTTGCTTTCGTGGTTTTCTTGCTAGTTACACTAGCCATCCTTACTGCGCTTCGATTGTGTGCGTACTGCTGCAATATTGTTAACGTGAGTCTTGTAAAACCTTCTTTTTACGTTTACTCTCGTGTTAAAAATCTGAATTCTTCTAGAGTTCCTGATCTTCTGGTGTCGTCTATCATGTACTACCATCGATGGATCTGAGTCT
+
@@<=<@B;;9=A><CCE@CCBBCCCC@@ACCC?BBAA=??=??BBBBACD>BBBBB?B?BBBC?B>BBB?>;@AC966777(8>4=>>=3=;;<=BBB7BC9:;AB9;:9BBCDCBA?ABB@C@BB???BCB?BBBB<@@BBBABBCC@@<A@@A:===<AA:;:=A==<>===:>>BBC6B:>:==A??*>97<6/7522::6<::18885$266;<:>9>>:=BBCBBB<@<@@@ABC=??C>@AAAA@BBBABB>>>@@@@A>?>?B@A@?BB999CBBBC
@ATNG8:01870:02773
GATGGTAGTGTGTCTCTGAGAGTAGTACTCATTCGTTTCGAAGAGACAGGTACGTTAATAGTTAATAGCGTACTTCTTTTTCTTGCTTTCGTGGTATTCTTGCTAGTTACACTAGCCATCCTTACTGCGCTTCGATTGTGTGCGTACTGCTGCAATATTGTTAACGTGAGTCTTGTAAAACCTTCTTTTTACGTTTACTCTCGTGTTAAAATCTGAATTCTTCTAGAGTTCCTGATCTTCTGGACGACGCGCACTGACACTACCATCGATGGATCTGAGTCT
+
<666:>;@@CCB<>666<>>>966;595>=4425;<<6>>>:699?;@@>::6<<6;5>959.5599=<<9959.55555$44.49<=45655.59>9>>25:A@@@=B9;9@@B@=BAA24.955595/949///29<</66=666=====BD@A@@?BCAD?A@A@@ACCGACCGDD9;5;>;;;;;*;CABB>C@@@@@;:9B=@@@4AAABB?B@CKACCB;;<C=@=@BBD@@>@DB?BB;<;BCCCGBBBGGDCBAA?@BCBBAB9;;C@@@@@@@
@ATNG8:01872:02784
GATGGTAGTGTCAGTGCGCGTCGTCCAGAAGATCAGGAACTCTAGAAGAATTCAGATTTTTAACACGAGAGTAAACGTAAAAAGAAGGTTTTACAAGACTCACGTTAACAATATTGCAGCAGTACGCACACAATCGAAGCGCAGTAAGGATGGCTAGTGTAACTAGCAAGAATACCACGAAAGCAAGAAAAAGAAGTACGCTATTAACTATTAACGTACCTGTCTCTTCCGAAACGAATGAGTACTGTATCTATGTGTGCGCTACCATCGATGGATCTGAGTCT
+
=;@;;@>666<@966<<<>>>>B??;:@A=@B@;957;5;:>444<433.36888=====+=8<<<3378:::=@42/==<<+//*/)///&/7949?<<666<;7;7::599=49:<<BB=@<@@DC@@:;6:@=<;=>;;7777/9:>9949A??>;;B>BBBBBB578:??9788==92622+27777(8927775558<=;A;=AAA9>;<;@B>@C?>>>=@5:79AA=A??:???@@@A000@@BB???=<=<<<<<;<8>=877?@<?>87777<?;
@ATNG8:01874:02763
GATGGTAGTGTCATATGAGAGTGTGTACTCATTCGTTTCGGAAGAGACAGGTACGTTAATAGTTAATAGCGTACTTCTTTTTCTTGCTTTCGTGGTATTCTTGCTAGTTACACTAGCCATCCTTACTGCGCTTCGATTGTGTGCGTACTGCTGCAATATTGTTAACGTGAGTCTTGTAAAACCTTCTTTTACGTTTACTCTCGTGTTAAAAATCTGAATTCTTCTAGAGTTCCTGATCTTCTGGGTCTCTCTCTCACGCACTACCATCGATGGATCTGAGTCT
+
/<0/)/7<@:;;;>>:56<:>:<<;:555;;?:@9;;69D?C@AAACCCD@C?;;C:?:?@;@<C@;<:BBBBBC?AAAAA0@B=A?DF>CABC@CCI@GG=<=CECDABCBCIDCC@CCD?@?@CCB@BAC?BBBB@BCCCCCCCEBBBBCBAC@CBB?BC?A?A@@@@;;;C?BBBBB;A=A=;;;;.;?>@D=CCBBCBBBCC@CGEH5CCCBC@C@CC@CCDBCBC?B?B@@@BD?BBCC=BBBABACGDCCBBDBCCCC?@@AAA?@<@;;;?===??
@ATNG8:01835:02851
GATGGTAGGTGCACATGAGTGTATCCAGAAGATCAGGAACTCTAGAAGAATTCAGATTTTTAACACGAGAGTAAACGTAAAAAGAAGGTTTTACAAGACTCACGTTAACAATATTGCAGCAGTACGCACACAATCGAAGCGCAGTAAGGATGGCTAGTGTAACTAGCAAGAATACCACGAAAGCAAGAAAAAGAAGTACGCTATTAACTATTAACGTACCTGTCTCTTCCGAAACGAATGAGTACGATGAGATCTCGTGTGCTACCATCGATGGATCTGAGTCT
+
<?<?=AAA?@AA??>@?FBCBCCBB?BBB?BBFBBB@B?CBBBCBC?CCAFAB@@:::::*;>CCCCCBBFDHI?CCBBAAA2AA>?4:9:.;BB6;;@@?@AAA>A?BBAABA?BBBBCBBCCDCBBBBBC@CCBB@CBBBCBBB@C@C@A>@AAA@??C??@@BCB?BA=A::49?@?>;?==988888(7=8=9;:<>===6;6:>@>1818=BBB@BDA@ACC@C?CCC=CEE@:::BBBBBBAAA999CBAAAA;;;>?@:=;;;;>C@CAAACCBC9:
@ATNG8:01856:02834
GATGGTAGATATATGCACGCTCTACCAGAAGATCAGGAACTCTAGAAGAATTCAGATTTTTAACACGAGAGTAAACGTAAAAAGAAGGTTTTACAAGACTCACGTTAACAATATTGCAGCAGTACGCACACAATCGAAGCGCAGTAAGGATGGCTAGTGTAACTAGCAAGAATACCACGAAAAGCAAGAAAAAGAAGTACGCTATTAACTATTAACGTACCTGTCTCTTCCGAAACGAATGAGTACTGTATCTATGTGTGCGCTACCATCGATGGATCTGAGTCT
+
=B>B@CCCCDDCCBBCCCCCCBBBB?BCC?CCB::;?B?CCF???B@BB?BABB?>?CCC3C?@@ACCAAAAAB7:;@AAAA2BB?BACCC:CEJBCECBCCCCC?B?BC@CCC>@@BBBEBBCCCCCBBAA?DCCC?AA@@CBBB?B?B@@=ABCBDB@?=?BBBBB?BA<>>=8<<8989+99938==>>/>?<@888BAAAD;>;>>>@:>:>;A@B@CCCAA@@<?<?AB;CBB?BBBBBBBAAAAAABBBBBA??<::;?>;>>>>>@B?B???BBBBBA
@ATNG8:01861:02816
GATGGTAGTCTCAGATAGTCTATAGTACTCATTCGTTTCGTAAGAGACAGGTACGTTAATAGTTAATAGCGTACTTCTTTTTCTTGCTTTCGTGGTATTCTTGCTAGTTACACTAGCCATCCTTACTGCGCTTCGATTGTGTGCGTACTGCTGCAATATTGTTAACTGTGAGTCTCGTAAAACCTTCTTTTACGTTTACTCTCGTGTTAAAAATCTGAATTCTTCTAGAGTTCCTGATCTTCTGGATAGCGACGCGATATACTACCATCGATGGATCTGAGTCT
+
;666:>=BCBBCCDCCBBB??AA??995:;;:>@BBC?C<<:8@=BA;668<<<BD?B8:88617)//;;9;;::-33333$3;49;B?67355.59949@76:BBBG:?BB@@@;;4:A?9@=ACCBBBBB>AA@A@C;:9BAAAA@;::999><??@=>>586::00//99<9>95555&5.575555&55:::1:::////77:27777'9556<9=9<=:=ACBCBC?B?BCB@@@7:;;7;C;;;BBBBB;;;BBBAA@@<@@AAC@B?B:::AAAA@@
@ATNG8:01864:02823
GATGGTAGTGTCAGTGCGCGTCGTCCAGAAGATCAGGAACTCTAGAAGAATTCAGATTTTTAACACGAGAGTAAACGTAAAAAGAAGGTTTTACAAGACTCACGTTAACAATATTGCAGCAGTACGCACACAATCGAAGCGCAGTAAGGATGGCTAGTGTAACTAGCAAGAATACCACGAAAGCAAGAAAAAGAAGTACGCTATTAACTATTAACGTACCTGTCTCTTCCGAAACGAATGAGTACACATCGTCGTGTCGTGCTACCATCGATGGATCTGAGTCT
+
<CCE@CDBBBCBCCCDCCCCCBAAA@CDC@DDBB??=?=@@CBBBC?AC?C>@??;;;;;.;>@B@BBAA@@BB;AAABDDD1B@<@2999.<CC?CBBBECCBB@C@CC?CBA?BBAABCDCCCCDCCBBC@CCCC>BBBB@A@C>C?BAA>ABBBAAAA?AAAABB@BB>BBB;@@888*:::;88888+8>:A;;;???==:><@@DE7<8;BBBB?BCBBBCB?B@BCB>BBB=A@CBBBAABCCABABC???BBB@AABB@BBCBCBC?ABBBBAAA?@
@ATNG8:01864:02844
GATGGTAGTAGTACACTAGTCATACCAGAAGATCAGGAACTCTAGAAGAATTCAGATTTTTAACACGAGAGTAAACGTAAAAAGAAGGTTTTACAAGACTCACGTTAACAATATTGCAGCAGTACGCACACAATCGAAGCGCAGTAAGGATGGCTAGTGTAACTAGCAAGAATACCACGAAAGCAAGAAAAAGAAGTACGCTATTAACTATTAACGTACCTGTCTCTTCCGAAACGAATGAGTACTACTCTCAGAGACACACTACCATCGATGGATCTGAGTCT
+
=>==:=@<<<@@?>=@=<<==955;7;@B@CDCBAA?B@BCDA@@B@FCAC@@A@ABBBC3B?BBBCBCBC>>=789;BBAA0;;5:2:::*59@=AA@BBD@BB?A?AB?BBB:;:BFCCCFEBBBBBBBC@AAC@=@@@@@@??;@?BAA?CCBCCCBCABBAAAB?BC?AAA;??=>=8998488888(/:58///<;=@A7;7:@@@<@=AACAA?BCBBBCC?B?AAD>CBB?BCCCCBBBBBBBAAB767<<<<888;;5;?>>>?A?B999@>>=B>
@ATNG8:01876:02826
GATGGTAGCGCACACATAGATACAGTACTCATTCGTTTCGGAAGAGACAGGTACGTTAATAGTTAATAGCGTACTTCTTTTTCTTTGCTTTCGTGGTATTCTTGCTAGTTACACTAGCCATCCTTACTGCGCTTCGATTGTGTGCGTACTGCTGCAATATTGTTAACGTGAGTCTTGTAAAACCTTCTTTTTTTTCGTTTACTCTCGTGTTAAAAATCTGAATTCTTCTAGAGTTCCTGATCTTCTGGTAGAGCGTGCATATATCTACCATCGATGGATCTGAGTCT
+
49:95;BCBDCCCCCBBBCCAAABCCBBAD8859@?A;AB?CABBBDCCC?BCCBA?C?BBBB>B?BBBCBBBBD=?????1?BA;?>??<?BCC?CCC@CD@BBBCBC?CCDCCBCC=@@C?C?CCCCBBBC@BBBB@CCCCCBBBBCBBCBBBC?BBB???<??BBBCBCCCC@B@@@@7@>B<@A?A?AAA"AABB>BDDBBB@@@A;@@@@0@AAAA?B???=?C>?>AB@D@@>>BCC?A@A<@ACBBBBBAAAABBBBBBBC@BB@A@BC?CBA@@@BBBB
@ATNG8:01832:02870
GTTGGTAGGACGAGCGTCTGAGAGGTACTCATTCGTTTCGGAAGAGACAGGTACGTTAATAGTTAATAGCGTACTTCTTTTTCTTGCTTTCGTGGTATTCTTGCTAGTTACACTAGCCATCCTTACTGCGCTTCGATTGTGTGCGTACTGCTGCAATATTGTTAACGTGAGTCTTGTAAAACCTTCTTTTTACGTTTACTCTCGTGTTAAAAATCTGAATTCTTCTAGAGTTCCTGATCTTCTGGGTCTCTCTCTCACGCACTACCATCGTAATTGCGAAGTCT
+
BB?B<ACD@DCCBCACCCBBBBBB?CCCCD@@?@BBB=BB?B?CCBCCDD@DGCAA>B@CBBA?C@CCBCBBBBC=>>>>>0?A>BBCG=CBBA?ACB?CD9;:CCEH@CCCBBBBD@CBB?C@CCBBABBB?BCCC?CAABCBCCBCBBCAAAA?DBB?BB@B>A@BBCCCCFBFBBBB;B=@=::9:9*:BBBF>CBCCCCCA@@=AA@A2AA@BC@B=BC@BBACBBB?B?BBBBBC?BBCC>CCCBBBDDGCBB@@@BABB?BBCCBB?C?BBBC?BB::
@ATNG8:01832:02883
GATGGTAGTACATGATAGACGACACCAGAAGATCAGGAACTCTAGAAGAATTCAGATTTTTAACACGAGAGTAAACGTAAAAAGAAGGTTTTACAAGACTCACGTTAACAATATTGCAGCAGTACGCACACAATCGAAGCGCAGTAAGGATGCTAGTGTAACTAGCAAGAATACCACGAAGCAAGAAAAAGAAGTACGCTATTAACTATTAACGTACCTGTCTCTTCCGAAACGAATGAGTACAGAGAGTACGATATGTCTACCATCGATGGATCTGAGTCT
+
4=::5;=@>;;;;;;;;;9<///792//5.55499<.506:<:=::6::8<8<8445555$5555555999<=9/9000<<<,//)/49::.<:>9>;;;9:4443858929::045==>B@;9:ABBBB;;6;;:;6;;@??5998B>@;;595:9::>:999>>@;::4:AA:??><9;<=877788(394;;=>==9>:5959;>>9>588@A@=@BAAABA?A>?@D;B;;599<=@AAA??>?>><>>@AABBB999A>A9667//)/6589??@>=
@ATNG8:01833:02908
GATGGTAGTCTCAGATAGTCTATAGTACTCATTCGTTTCGGAAGAGACAGGTACGTTAATAGTTAATAGCGTACTTCTTTTTCTTGCTTTTCGTGGTATTCTTGCTAGTTACACTAGCCATCCTTACTGCGCTTCGATTGTGTGCGTACTGCTGCAATATTGTTAACGTGAGTCTTGTAAAACCTTCTTTTTTACGTTTACTCTCGTGTTAAAAATCTGAATTCTTCTAGAGTTCCTGATCTTCTGGTATGACTAGTGTACTACTACCATCGATGGATCTGAGTCT
+
;BA<9BCCECCBBBCCBCBBBCAABBCBBB@?<<:99,:D7A:B>CCCCC?CCCCC?C>@AAA?B@BAAABCCCB=99988)8>8<8::9-:BBB@CBA?BF@CCBBBC@CCCCECBB?BCB?A@CCBBBBBB@BCDD@EAAAABCCCBBBAAABB?B@@>@B?C@BBBBAABDC@CBBBB9@;@=::::::%;ABBC>CCCBDCCBBA5;;;;*;A@AD@C@BC@CCBBCBB@B@BCBCCC?CBE@CCCCCCCCCCCCCD@@@CCC?BCBBACC@C?@?DBBB>>
@ATNG8:01837:02879
GATGGTAGAGAGACTGTAGCGCACCCAGAAGATCAGGAACTCTAGAAGAATTCAGAATTTTTTAACACGAGAGTAAACGTAAAAAGAAGGTTTTACAAGACTCACGTTAACAATATTGCAGCAGTACGCACACAATCGAAGCGCAGTAAGGATGGCTAGTGTAACTAGCAAGAATACCACGAAAGCAAGAAAAAAGAAGTACGCTATTAACTATTAACGTACCTGTCTCTTCCGAAACGAATGAGTACTATGTAGAGCTCTATACCTAATCGATGGATCTGAGTCT
+
<>;:7;;556?;?<@;;;<<AA==?8>>>9AC@@88045889///;8;;594////(/////#/069;:::88778././////$/94:6<<<0;;;6;<>@@?>==44.5;7<<<7:>>8;9BCCCAA@B;;:?@A@A=AAABBAAA=B>A;;5:CBABBBB?A:::@@;@A=:99>AAAAA7<7719;<=<<'891////99998<>8:>99/5.59?AB@BBBBBAA<?<?A@8A9939@@@AABBBB@@@@@@>>?987./(/5.55555559;::555535
@ATNG8:01838:02902
GATGGTAGTGATACAGATCAGACACCAGAAGATCAGGAACTCTAGAAGAATTCAGATTTTTAACACGAGATAAACGTAAAAAGAAGGTTTTACAAGACTCACGTTAACAATATTGCAGCGGTACGCACACAATCGAAGCGCAGTAAGGATGGCTAGTGTAACTAGCAAGAATACCACGAAAAGCAAGAAAAAGAAGTACGCTATTAACTATTAACGTACCTGTCTCTTCCGAAACGAATGAGTACCTCTCAGACGCTCGTCCTACCATCGATGGATCTGAGTCT
+
BCDD@CBDCDBCCCCCC@@@@AB@@<@:97;BAA889:?BBBAABF@BB?B?????==<<';8>@@BBBB???9=>;;;;;*;C?C>BBB9BAC?CJFCCCCCB@D?BC@CCC?BBCBBB?CCEBCBCCBGACC?@=@A@@@??A>B>AAB?CBBCBBAA>BCCC@@<@C@CBB<?>8999&373,3===>+:<6<AAAAB@BC=><?BAA9><?AAAB>AAA@@A?:>;?@A9@AA?:;:BBDD?BAABBCC@>>BBBBB=BBB@B588BB>=A==>@787@@
@ATNG8:01843:02906
GATGGTAGTAGTACACTAGTCATACCAGAAGATCAGGAACTCTAGAAGAATTCAGATTTTTTAACACGAGAGTAAACGTAAAAAGTAGGTTTTTACAAGACACGTTAACAATATTTGCAGCAGTACGCACACAATCGAAGCGCAGTAAGGATGGCTAGTGTAACTAGCAAGAATACCACGAAAAGCAAGAAAAAGAAGTACGCTATTAACTATTAACGTACCTGTCCCTTCCGAAACGAATGAGTACACATCGTCGTGTCGTGCTACCATCGATGGATCTGAGTCT
+
;D?A9<=ECHCCBBCDEDBBBBBBBADCC@BBAAAC?B=@@DBCBD@CC@C?:9:::AAAA)B?BBBBCBBB?>>8>??@@@@0>?BB2;;;;*;FDGCCCCDBB>C@BC>@9::0<@AABBCBCCABABAAA;AADD?B@BBBCBB<><@>?<?BBBBBBB?BCCACC?CC?CBB>BB:999&333,3<<;<+4414CB@BB@@@7;7<AAA=C=AA<;>;>=998.6(/*/;>6@<<6<>;;;D@@A@@@A@@@:::@A@@@@AA=AACCC;;:;BBBB@????
@ATNG8:01846:02871
GATGGTAGGCACTGCGCACCATCCCAGAAGATCAGGAACTCTAGAAGAATTCAGATTGTTAACACGAGAGTAAACGTTAAAAAGAAGGTTTTACAAGACTCACGTTAACAATATTGCAGCAGTACGCACACAATCGAAGCGCAGTAAGGATGGCTAGTGTAACTAGCAAGAATACCACGAAAAGCAAGAAAAAAGAAGTTACGCTATTAACTATTAACGTACCTGTCTCTTCCGAAACGAATGAGTACATAGATATACGTATAGCTACCATCGATGGATCTGAGTCT
+
>:::5;9;8@;66C>>>?>?B@@C7CAA<666<<<79689//---058(/)/6633.394<6888;;===>><2;60,0@@@,00,/)///&/9<7=666>==>>:>?CC@CC?=??A;;;CDDHAAADCDB@A@;;5;;999<9919?@@@<@9:9BBDFAAAA???:??:?A@;@>9999+9=><@:::::&996//)//9<>=>:>;A@@>:?:>>BBB?ABBBAAB@C@BBA;A??:??@A@@???BBCKC;;;CBCB;;;AAA=B>>>>??;?A?????>>>
@ATNG8:01850:02899
GATGGTAGCGCACACATAGATACAGTACTCATTCGTTTCGGAAGAGACAGGTACGTTAATAGTTAATAGCGTACTTCTTTTTCTTGCTTTCGTGGTATCCTTGCTAGTTACACTAGCCATCCTTACTGCGCTTCGATTGTGTGCGTACTGCTGCAATATTGTTAACGTGAGTCTTGTAAAACCTTCTTTACGTTTACTCTCGTGTTAAAAATCTGAATTCTTCTAGAGTTCCTGATCTTCTGGCTCTCGTAGACAGATACTACCATCGATGGATCTGAGTCT
+
;<<>9==@CCCCCBBBBBCBCCBBBCBBBCBB=ABDD=CCAFACCCBBBB?BBBBB?B@DCAA798;BBCCCEBC?AAAAA2AB@CCCC>DCCC?AACIAC?BBDECC@BCCDCCCB?BBB>B@CCCCCCBB@CCCD>BBFCCBBBBBBBCBCAA>BCC@CC@C@BCBBBBCDD@BBCDC:A=?=:;:/;A@AB>BCCEFFCCBCACMKI5BBCCCAC@CCACBAAACD?D?CC@@AE@B?@=@@B@BCBBBBCBBCCDCBBB?B@@@AAB@CAAAC???BB
@ATNG8:01860:02873
GATGGTAGAGAGAGCTCTCTCATCGTACTCATTCGTTTCGGAAGAGACAGGTACGTTAATAGTTAATAGCGTACTTCTTTTTCTTGCTTTCGTGGTATTCTTGCTAGTTACACTAGCCATCCTTACTGCGCTTCGATTGTGTGCGTACTGCTGCAATATTGTTAACGTGAGTCTTGTAAAACCTTCTTTTTACGTTTACTCTCGTGTTAAAAATCTGAATTCTTCTAGAGTTCCTGATCTTCTGGGTCTACGCTCGTCGCGCTACCATCGATGGATCTGAGTCT
+
>?==:BCDCCCDCCC<99BBBCB@AAA@@CDJADBBB=BB?A?A@@?@A@=@A????B;?>:B8C@ABBBBBBBB?EBCCD3B?48:<9/9C??<?BB>BC999=A;;5;??===?D>BAA7;7;@@@@@@@<>>>@<>>>@@AA@ABBCC==<?7:;<<;:8<=@@>>>B???<?>?DD5B=B<@@@@@/??<==6=66///<9:===@@@,=///@6:4>?=A=<:---27,--====:=>@@:@@@A@@@@@AB@@>?===:6:===766999====????
@ATNG8:01861:02885
GATGGTAGTATATCGCGTCGCTATCCAGAAGATCAGGAACTCTAGAAGAATTCAGATTTTTAACACGAGAGTAAACGTAAAAAGAAGGTTTTACAAGACTCACGTTAACAATATTGCAGCAGTACGCACACAATCGAAGCGCAGTAAGGATGGCTAGTGTAACTAGCAAGAATACCACGAAAAGCAAGAAAAAGAAGTACGCTATTAACTATTAACGTACCTGTCTCTTCCGAAACGAATGAATACGTGTGACGTACGTGAGCTACCATCGATGGATCTGTGTCT
+
;CCC@CCDBCCCCBBBCCCBBBCCC@BBB@BCCBBB?B?BBBBCBB@CC@C@?==88899)9:@ACCBBBCBCB=@@@A@AA,@A=@4;;;&9@@5<@;@??BAC>@>@C?CBB=?@AABCDCCCCCBBBAB?BBBB@BAA@BBBC>B?A??;@BABBCBB?BCBBBB?BB@BBC<??::::+:::488888(8>9A;;;BBBBB:>:=>AA:=:=>A@@=@@@??BB>A?ADE?CAA>ABB@FEBBAA=>=BBBBBBBBBBCBB@<@@@@A6617676>?@<==
@ATNG8:01863:02873
GATGGTAGTGTCATATGAGAGTGTGTACTCATTCGTTTCGGAAGAGACAGGTACGTTAATAGTTAATAGCGTACTTCTTTTTCTTGCTTTCGTGGTATTCTTGCTAGTTACACTAGCCATCCTTACTGCGCTTCGATTGTGTGCGTACTGCTGCAATATTGTTAACGTGAGTCTTGTAAAACCTTCTTTTACGTTTACTCTCGTGTTAAAAATCTGAATTCTTCTAGAGTTCCTGATCTTCTGGCTCTCGTAGACAGATACTACCATCGATGGATCTGAGTCT
+
=<<<:>>DCEDECCCCBCCBBBBBBCABACBB?BCBA=BB@CACDDCCBB?BECCC?C?BBA@=A?BBABCCC??;:7778)9A=ABCD?GCCC?@AB?BC>BBBCCC?ABCCCBBB?BDD@C>CCCCCCCC?BCCC?BAAADCCBCBCCCBBBA?BBC?CC?C<@ACCBBBCD@C@@@@8@=B;;:::-;@@AB9;;BA@ABBBB@FKMF5BBDCCACAFCBDCBBBBB@D@BAACCC@C@@<@@@BCBBBBBCBBBDBBBBB?A@@AA;;7;@@??CCC>?
@ATNG8:01864:02909
GATGGTAGTAGTACACTAGTCATACCAGAAGATCAGGAACTCTAGAAGAATTCAGATTTTTTAACACGAGAGTAAACGTAAAAAGAAGGTTTTTACAAGACTCACGTTAACAATATTGCAGCAGTACGCACACAATCGAAGCGCAGTAAGGATGGCTAGTGTAACTAGCAAGAATACCACGAAAGCAAGAAAAAGAAGTACGCTATTTAACTATTAACGTACCTGTCTCTTCCGAAACGAATGAGTACGTGTGACGTACGTGAGCTACCATCGATGGATCTGAGTCT
+
;DCC:CCCBBBGCCCBBBBFCCB@@?ABB?B@@BA@=@<@@CABBC@CD@C@?????BBBB)C@AABBBBBCAAA<ABBCCCC5CC=@=ABBB5BCCGCAAADDEBB?A@CC@BA@<AAAABCDCCBBBBBB??<@AAA=AABBBABB>B@BBB@BCBBBCCC?BBBBBB@BC@B@B;@@999+9<:488988(8>9=;;;>@@888-89<<=A6;5;>A;;8;BAAAAA>A?A@@9@:949@AABBBBBBBBBBBCCCBBAA@AB??<@DDCBBB?BBBBB===>>
@ATNG8:01871:02886
GATGGTAGTGTGTCTCTGAGAGTAGTACTCATTCGTTTCGGAAGAGACAGGTACGTTAATAGTTAATAGCGTACTTCTTTTTCTTGCTTTCGTGGTATTCTTGCTAGTTACACTAGCCATCCTTACTGCGCTTCGATTGTGTGCGTACTGCTGCAATATTGTTAACGTGAGTCTTGTAAAACCTTCTTTTACGTTTACTCTCGTGTTAAAAATCTGAATTCTTCTAGAGTTCCTGATTTCTGGGTCTCTCTCTCACGCACTACCATCGATGGATCTGAGTCT
+
78996;=@A<@CCC969BCBBBBABCBBBA9919794(4<6=9B=CC@@@>;;;BE@FBBBBB?C@BBACA;;;B9===9=(=?;@ABB:AABA=BBB?BC9;;BCBC@CCAAABBB?BBB?C<BABAAB<;5;AAA>BBBBEC;;;AABACACC?BAD?CC@C?@@DB@@@BB>AAA@@.;5;5;;;;.;@@@C:=;DBCBBBAB@CCCC2@@=?@:@;@A?@@A;;;A?B@AAACF<A@DD=BBBBBA@@?BBAAA???AA<??@AABB?BBBBBBBBBA
@ATNG8:01873:02877
GATGGTAGTATATTGCGTCGCTATCCAGAAGATCAGGAACTCTAGAAGAATTCAGATTTTTAACACGAGAGTAAACGTAAAAAGAAGGTTTTACAAGACTCACGTTAACAATATTGCAGCAGTACGCACACAATCGAAGCGCAGTAAGGATGGCTAGTGTAACTAGCAAGAATACCACGAAAGCAAGAAAAAAGAAGTACGCTATTAACTATTAACGTACCTGTCTCTTCCGAAACGAATGAGTACGTGTGACGTACGTGAGCTACCATCGATGGATCTGAGTCT
+
<?>?:CCCB=BCCACDGCBCCCCBB?A@B?CCCCA@=@<@@CBBBD@CC?B=@>?98888)99=>@BBBBBBCD=AABCDDD5CC=B5;;:.;CC@BAABCCCBA?C?CC@BBB>BB??@CCCDDCBCCCBB?BC?><?AAABBBC?C@C999:BCBCBBB@BBBBBB?CB?>>?999B@@6===7::9:9:&6>77///=:>>D;?;??CF:>:=ABAA?ADAAABC@B?BBB?BBC?BCBABCB>??A@CCBBBBBBBBAACCC?CAAABAB?BDD??>>>;;
@ATNG8:01875:02864
GATGGTAGGTGCACATGAGTGTATCCAGAAGATCAGGAACTCTAGAAGAATTCAGATTTTTAACACGAGAGTAAACGTAAAAAGAAGGTTTTACAAGACTCACGTTAACAATATTGCAGCAGTACGCACACAATCGAAGCGCAGTAAGGATGGCTAGTGTAACTAGCAAGAATACCACGAAAAGCAAGAAAAAAGAAGTACGCTATTAACTATTAACGTACCTGTCTCTTCCGAAACGAATGAGTACGATGAGATCTCGTGTGCTACCATCGATGGATCTGAGTCT
+
6BBD?CBB?BCBCBBBBBCCCCCCC?C@@>@BBA??<?=A@AA@:94:@;@?BDDCDCCC5@?ADCCCCCB:::.;@;;;;;*9@;@2:::.9??<<BBBBBCCB?C?==;=@B<A@@AACCCCEBDDDD@?<?A998:CAAAA987;?BBC@CCBBBC8879AAA<=89:399929?==??5?@@>ABBBBC)>=:?898AA=<=-/-/;==1716ACDFABB@@@BB4:4:::-;A@>ABBBBDBBBBBBBBBCB@?@@@>::BA;AAAA@>B@BBBAAAAAAA
@ATNG8:01832:02928
GATGGTAGCGAGCGAGTGTGTATACCAGAAGATCAGGAACTCTAGAAGAATTCAGATTTTTAACACGAGAGTAAACGTAAAAAGAAGGTTTTACAAGACTCACGTTAACAATATTGCAGCAGTACGCACACAATCGAAGCGCAGTAAGGATGGCTAGTGTAACTAGCAAGAATACCACGAAAGCAAGAAAAAGAAGTACGCTATTAACTATTAACGTACCTGTCTCTTCCGAAACGAATGAGTACCTCTCAGACGCTCGTCCTACCATCGATGGATCTGAGTCT
+
6>==<BCDDDDBBBCBCFHCAABCC@CCD@BBAB??<><?@CCBBB?BB>A<??@;;;;;$9<@BBCDDIEBBB=BAA@@@@,AA9A4:9:*9<=:@===?CB@A8:6;@>?@@=@@BAAACBBBCCCDDED?BCCF?A@@@@@@@<A=@AA=@@CCCCCC?CCCC@@<@B?888588AAA8?9939>>>@.@@:@899B?@??=?<@@AA:=:=<@>@;@>@AABB>B>ABA<AAB?BBCBBBB?BBBBBBBACCBBB@@<@=<9=>>AA==:=AABA@??:;
@ATNG8:01833:02920
GATGGTAGGAGACACGTCGCACACGTACTCATTCGTTTCGGAAGAGACAGGTACGTTAATAGTTAATAGCGTACTTCTTTTTCTTGCTTTCGTGGTATTCTTGCTAGTTACACTAGCCATCCTTACTGCGCTTCGATTGTGTGCGTACTGCTGCAATATTGTTAACGTGAGTCTTGTAAAACCTTCTTTTTACGTTTACTCTCGTGTTAAAATCTGAATTCTTCTAGAGTTCCTGATCTTCTGGTATACACACTCGCTCGCTACCATCGATGATCTTAGTCT
+
779:7<0999CCFCBBCBBCD;;;CA@><@::.9:;;09?;?;;;CBBBB?BBBBB=?;?AAA=A?BBBBBBBCC>??>>=.;77>898)5;;<6><A>BH>AAB@A@<A;;<A>>><?AA5:5:=<<<==A<A>>><A===ABA@@@>=<96660///9==9=9<;;;;;;;;:=>=ED6A:=8;;;;:*:=66606>;///;;;=1888)2777A;?:==2777<9;;;A;<?>==>:;;;:<<<///===@@@@ABBB@@@:=;;;>B;;6995666;9
@ATNG8:01834:02911
GATGGTAGTGTCATATGAGAGTGTGACTCATTCGTTTTCGGAAGAGACAGGTACGTTAATAGTTAATAGCGTACTTCTTTTTCTTGCTTTCGTGGTATTCTTGCTAGTTACACTAGCCATCCTTACTGCGCTTCGATTGTGTGCGTACTGCTGCAATATTGTTAACGTGAGTCTTGTAAAACCTTCTTTTTTACGTTTACTCTCGTGTTAAAACTCTGAATTCTTCTAGAGTTCCTGATCTTCTGGTATGACTAGTGTACTACTACCATCGATGGATCTGAGTCT
+
5@@:5;=DCCBBCBBBCDDDCAABCBBBC>=9>::;:*:C;A?BCGCCCC@CCBBB?B?BDDA>B?BAAABBBCC?BBCCC1@@:>=?>5>A@@?BBB?BC@CCCDCC?BBCBCBAA>ACB@B@DECCBCAA>ADCC?@@CCCCBBBCCBBBBBB?BBC@BC@C@CCBBBBBBB@BCBCC9B292;;;;;;%;ACCA<A@BBCCBBCCAFDF:CCCBCCADACB@CBBBB??<@@BBBCBA=@::8:ECCCCCCCCCCCCCCBDBB?BCBBCBD@D???B@@@AA
@ATNG8:01836:02914
GATGGTAGTGCGTGAGAGAGAGACCCAGAAGATCAGGAACTCTAGAAGAATTCAGATTTTTAACACGAGAGTAAACGTAAAAAGAAGGTTTTACAAGACTCACGTTAACAATATTGCAGCAGTACGCACACAATCGAAGCGCAGTAAGGATGGCTAGTGTAACTAGCAAGAATACCACGAAAGCAAGAAAAAAGAAGTACGCTATTAACTATTAACGTACCTGTCTCTTCCGAAACGAATGAGTACGTGTGACGTACGTGAGCTACCATCGATGGATCTGAGTCT
+
4<@@<=666=BB;@AB;99@=?;;;)44:5:>@B;;499:=<@?@B?AC?B>A@??>@?A.?288:888==<8;/2255;;;*:949.555&555.5666=>===:=?AB@AAA?CBABCDEBCCCCCBCCC=@@@@=@ACABBBC50+000+0/8:>;=B>BBBBBC?9899BA;@AB@@698<5866778%68179??@@>@>;A888;@8>5=>A;;4;;;::AA=?000@6>00+0//0>?@@B??>CBA@A888898>><<8>988ABA;>>777??<>>
@ATNG8:01840:02913
GATGGTAGCGCACACATAGATACAGTACTCATTCGTTTCGGAAGAGACTGGTACGTTAATAGTTAATAGCGTACTTCTTTTTCTTGCTTTCGTGGTATTCTTGCTAGTTACACTAGCCATCCTTACTGCGCTTCGATTGTGTGCGTACTGCTGCAATATTGTTAACGTGAGTCTTGTAAACCTTCTTTTACGTTTACTCTCGTGTTAAAAATCTGAATTCTTCTAGAGTTCCTGATCTTCTGGTCTACTACACTGTACTCTACCATCGATGGGATCTGAGTCT
+
44443555<?=BCCCCBBBC;;944444448:7:<BG=@BAGADCBBBBB8=@@>?;:7;<<=9?666=@<???C=>@>>@,;;4;B==4=@:;5>;<7<<8=<;;;<8>@B@@999>ACC@C@LDED;9;;69>;;5;<@@@A@@=;<<////:5///378.505<A>CA@=<499;;099=25555&499;;3;;<999;;;;9<@@@+665<<.626;9=??@@BB?B@999?99299:20AA0..8...0//5<<<<5505;;99444)4444888944
@ATNG8:01848:02914
GATGGTAGCTCGCTGATGATATCTCTAGAAGATCAGGAACTCTAGAAGAATTCAGATTTTTTAACACGAGAGTAAACGTAAAAAGAAGGTTTTACAAGACTCACGTTAACAATATTGCAGCAGTACGCACACAATCGAAGCGCAGTAAGGATGGCTAGTGTAACTAGCAAGAATACCACGAAAGCAAGAAAAAAGAAGTACGCTATTAACTATTAACGTACCTGTCTCTTCCGAAACGAATGAGTACTATAGACTATCTGAGACTACCATCGATGGATCTGAGTCT
+
4@@@5;;@CB>C?CCBCDCCD@@A@?@9;79B@>>@-0-/:98=8?9?@<@<99;;9>>>>%@=<BA@BBC;;:C>A996===+>B8<6?;;0;===696<==@;;8:>AA>BBB=A@??@ABBCDBBBCFCC?BCDD>AACCDCCC=A=A>>:?@ABBCCB?CCBBAB>BB>>>>??A99929?@;99::::%0=9=000A=C??;?=@@??<?=?>CA@=@BBAABB?B?AAB<BBC>AABBBCBBBBBCCABACCBBBBBBB@@=@???CBC@BBBECCBAAA
@ATNG8:01852:02945
GATGGTAGCTCACGTACGTCACACGTACTCATTCGTTTCGGAAGAGACAGGTACGTTAATAGTTAATAGCGTACTTCTTTTTCTTGCTTTTCGTGGTATTCTTGCTAGTTACACTAGCCATCCTTACTGCGCTTCGATTGTGTGCGTACTGCTGCAATATTGTTAACGTGAGTCTTGTAAAACCTTCTTTTTACGTTTACTCTCGTGTTAAAATCTGAATTCTTCTAGAGTTCCTGATCTTCTGGGTCTCTCTCTCACGCACTACATCGATGGATCTGAGTCT
+
BBBC?CDDEABBCBCCBBBCCCDCBBCDDD9999CCC>CD?B<@@CCDCC?BBBBB>B=A@BB?C?AAABBBC@@=>>===.=>8<5676,8AAC<?>B?BB598AECB?@A@@>>AA;AAA:>:>>>??>8868>>A:;;;>>=<<@AAA>>>>>9>@>9>>:>9>>>?@@A@@;?====3<;>9:6666)39999),,,,,,56-.(...&.67885945505<7755527-//<3761667606==@@>>>??@@@>>>BBB>>=@>=>;>>>;=///=>
@ATNG8:01854:02923
GATGGTAGAGAGAGCTCTCTCATCGTACTCATTCGTTTCGGAAGAGACAGGTACGTTAATAGTTAATAGCGTACTTCTTTTTCTTGCTTTTCGTGGTATTCTTGCTAGTTACACTAGCCATCCTTACTGCGCTTCGATTGTGTGCGTACTGCTGCAATATTGTTAACGTGAGTCTTGTAAAACCTTCTTTTTACGTTTACTCTCGTGTTAAAAATCTGAATTCTTCTAGAGTTCCTGATCTTCTGGCGCTCTGTCACGTCTGCTACCATCGATGGATCTGAGTCT
+
A=;;7;>CCECCCCC<96CBCBDBDA@@AB;;5;?>@;@A?B@@@@BBBA@BBBCC@C?BBBB>A>ABBCD??<A<98788'8:9=???@6?BBB?CBB?BB@BB?;>=<@AC::;?@;>>><A:=>??==>A<@@@D;>>@@??===@>>>===B8;;==DK=A<??@AB@@?>;?@>CD5A;@<@AAAA/AA:::29@<<<;;5//*/;;;,=<?>A<A=@@<@@@?:;;=A<A?@99;13360--/999;AAA<=<AAAAADD;@@??@@A<A>>>@@AAAA
@ATNG8:01856:02923
GATGGTAGTACATGATAGACGACACCAGAAGATCAGGAACTCTAGAAGAATTCAGATTTTTAACACGAGAGTAAACGTAAAAAGAAGGTTTTACAAGACTCACGTTAACAATATTGCAGCAGTACGCACACAATCGAAGCGCAGTAAGGATGGCTAGTGTAACTAGCAAGAATACCACGAAAGCAAGAAAAAGAAGTACGCTATTAACTATTAACGTACCTGTCTCTTCCGAAACGAATGAGTACGATGAGAGAGCTCTCTCTACCATCGATGGATCTGAGGTCT
+
CCBB?BB>@==C966B@=CC;;;BCABBBACCCBBB>A>AEDDCAA>AC?B?AABCCCDC5B@BDCCCCCCCBB>BBBBEDC5BB?C4;;;.;CC?CAAACCCCC=@>@B?ABB@BBBBCBBCBBBBBCCCD@CBBB?CCCCAAAB?C@C@@>@CCCCCCC@CCCBBB>@?9?>=9==888*:::3:@AAB3AB>A9:9BA>BB7;7;?>?6;7;ADCB@BA@@A@@<?=;;;0:??;>BBCBBCFC>=>BBBBCCAAABAA@8817???AAC=;;;?>>>5;;:
@ATNG8:01864:02924
GATGGTAGCATCATGCATATCTCACCAGAAGATCAGGAACTCTAGAAGAATTCAGATTTTTAACACGAGAGTAAACGTAAAAAGAAGGTTTTACAAGACTCACGTTAACAATATTGCAGCAGTACGCACACAATCGAAGCGCAGTAAGGATGGCTAGTGTAACTAGCAAGAATACCACGAAAGCAAGAAAAAGAAGTACGCTATTAACTATTAACGTACCTGTCTCTTCCGATACGAATGAGTACTATGTAGAGCTCTATACTACCATCGATGGATCTGAGTCT
+
6CCC@CCCCCCCCCCCDBBBADDCC>BBB?BCBBAA>A@CBBBBBB@B@?B@CAAAA@@@)>6?9;ABBAABBB:>>BDDDD5CCACABCC=CDGICDBBGDBBB=@<@A?ABB=@?CCCDCCCFDCCBBBC@C???>@@AABBBC@D@CBB@CCCCAACC@BBBAAA@BB=?>?399?@?8???<@=>?>/;=9=///==A@@<@<A???<A<@>BBC@CAA@CAA<?=?CCBB>?;??>@ABBBBBBCCABBCA@@BBBCC??=?BBABBB>BAAABBBBCC
@ATNG8:01865:02918
GATGGTAGCGCACACATAGATACAGTACTCATTCGTTTCGGAAGAGACAGGTACGTTAATAGTTTAATAGCGTACTTCTTTTTTCTTGCTTTCGTGGTATTCTTGCTAGTTACACTAGCCATCCTTACTGCGCTTCGATTGTGTGCGTACTGCTGCAATATTGTTAACGTGAGTCTTTGTAAAACCTTCTTTTTTTACGTTTACTCTCGTGTTAAAAATCTGAATTCTTCTAGAGTTCCTGATCTTCTGGTAGAGCGTGCATATATCTACCATCGATGGATCTGAGTCT
+
55AA=B@@@@ACBBBCCCCCCCBBBBCCCC@?;?:9:.;B<B>CDDDCBB?CCDB@>B@C?:993;=ABBBABA@@;:77777%9=:@@AB<BB;;6;AA;@A<;:;BAB@CGIFEDBB@BBB?B@DFCCCCCC?BBBB?BBBBBBBCCCCCCBBAC@CBA>>?;@;@@BA@@@:;;0;;;;;.;<@?CCCCCCC#CB;;;8;CDDGCCBBCABCCC5CBBBB;@;::8:CCBCBB@CA@@@BAA;@9:6:AECBBBBCCCCCBBBBB@@<@A???BB>BFCA@@CB@B
@ATNG8:01876:02943
GATGGTAGTGTCATATGAGAGTGTGTACTCATTCGTTTCGGAAGAGACAGGTACGTTAATAGTTAATAGCGTACTTCTTTTTCTTGCTTTCGTGGTATTCTTGCTAGTTACACTAGCCATCCTTACTGCGCTTCGATTGTGTGCGTACTGCTGCAATATTGTTAACGTGAGTCTTGTAAAACCTTCTTTTTACGTTTACTCTCGTGTTAAAAATCTGAATTCTTCTAGAGTTCCTGATCTTCTGGTAGAGCGTGCATATATCTACCATCGATGGATCTGAGTCT
+
;<<<7<656CCB>=>>CCCCCCCBBA@@@@CB>BBBC?CC@CGCECCBBC@BCB@A?@?CEEC?C?BCCBBBA@A?AACCC3BB@@@@E>B:;;;@;@@CC?ABBCCCACCGCCDGCACBB@B?CBCEABABADEDD@BBCCHDAAA;;;A;;<A7;;A=@@>??AB::;CB@@;>:;;;.:9?;ABCCC5CDCCD=CA@@BA;<:A>BDIF5CCBCC@BACC@BBCDBBB?B>A@BCCC<@;;7;BBBC;;;AB@@@>000<;<6<:98=??<A999><???>
@ATNG8:01829:03004
GATGGTAGCGCGACGAGCGTAGACCCAGAAGATCAGGAACTCTAGAAGAATTCAGATTTTTAACACGAGAGTAAACGTAAAAAGAAGGTTTTACAAGACTCACGTTAACAATATTGCAGCAGTACGCACACAATCGAAGCGCAGTAAGGATGGCTAGTGTAACTAGCAAGAATACCACGAAAGCAAGAAAAAGAAGTACGCTATTAACTATTAACGTACCTGTCTCTTCCGAAACGAATGAGTACAGAGAGTACGATATGTCTACCATCGATGGATCTGAGTCT
+
BCCC?BCCCBBCCCCCBCCCCB@?@<@BBACCCC:::9?BBCCBBA?BB>B>BBCBBBBB3B?BCDDBAACCCC=>>BCCCC5BB=A4;;;.;AC=BBCCCBCBB>A@AA?BBC?BBBBCDCDBBBCCBBBC@CBBB=@?A??@@@=A>A@@=@AAAACBB?BBBDCC?CC?9999>><<<5==:488888(/;7=///<<>>>9>:=???:>9=>B@@>@ABABBB?C?ABB>BBB?BBBBABBBCCBAAAABBCB??>@@>@A;A>>>A@@<@>@@B=====
@ATNG8:01830:02974
GATGGTAGCAGACGTGACAGAGCGCCAGAAGATCAGGAACTCTAGAAGAATTCAGATTTTTAACACGAGAGTAAACGTAAAAAGAAGGTTTTTACAAGACTCACGTTAACAATATTGCAGCAGTACGCACACAATCGAAGCGCAGTAAGGATGGCTAGTGTAACTAGCAAGAATACCACGAAAGCAAGAAAAAGAAGTTACGCTATTAACTATTAACGTACCTGTCTCTTCCGAAACGAATGAGTACTGCGTCTCACTCTGCCTACCACTCGATGGATCTGAGTCT
+
:::>599959;@>;<@>>?>;;;=@>@CC@@@@???9?>?<;CBBB?BA=@;??9:8CCC+?47/.///6---9.-./////$/;4:.5555$59:5:<;;;==;>:::992977-39:<==<><699?=9;98>@AB7??B?A?==194494387://///6://4<;;>?177;6;<8881757-/////(-8(--(--23755/5388==48366<::7?BBDAAA@C9::B;@@A:??A998BBD@AABBA@@@A:::====,000:::>?<::93338887
@ATNG8:01835:02995
GATGGTAGCGCACACATAGATACAGTACTCATTCGTTTCGGAAGAGACAGGTACGTTAATAGTTAATAGCGTACTTCTTTTTCTTGCTTTCGTGGTATTCTTGCTAGTTACACTAGCCATCCTTACTGCGCTTCGATTGTGTGCGTACTGCTGCAATATTGTTAACGTGAGTCTTGTAAACCTTCTTTTACGTTTACTCTCGTGTTAAAAATCTGAATTCTTCTAGAGTTCCTGATCTTCTGGTCTACTACACTGTACTCTACATCGATGGATCTGAGTCT
+
4;4406==CCCB?CCC@AADFDDBBAA@@@994:BBC=BC@CAEBB@@@B>A@9=@5945CBC@D?DCCBBBBCC?BBECC1;:=A@@A=@?@A@CCEBBB?A@BBBB@BEC@;;;@=A;;7;?BDCCBAAB@CBBB@BDCAAAAA@BBCB;;;D@DDC?BA@B@A@@BAA@A@5;;;;0:9>99:;;.9>99=3>@@@B@AABB@BBAA09999A9A=B@<9;:A@@A@C7;:@A??;?>A=B;::AA@@;;;::@::;>:99999<00*0000/888::
@ATNG8:01836:02996
GATGGTAGCTCACGTACGTCACACGTACTCATTCGTTTCGGAAGAGACAGGTACGTTAATAGTTAATAGCGTACTTCTTTTTCTTGCTTTCGTGGTATTCTTGCTAGTTACACAGCCATCCTTACTGCGCTTCGATTGCGTGCGTACTGCTGCAATATTGTTAACGTGAGTCTTGTAAAACCTTCTTTTTACGTTTACTCTCGTGTTAAAAATCTGAATTCTTCTAGAGTTCCTGATCTTCTGGTCTACTACACTGTACTCTACCATCGATGGATCTGAGTCT
+
6?B=:BBCBCCCCCBDDDDBBCCECCCCCCBB>BBBB=BC?C?BBBBDBB?BCBBB>B>AABB>A>A@@@ABBBA;?@CCC1BB>B<<=6<CCC?B@B=AB=@@BDA;:;A?????;?>>9>:@AAA====9==AA;A;;;<=>>>>>>>AA@@:@AA;AA;A:>=>>A@?>>9?=>>>6>=D<A;;;;,;=333(--3---977:8====.=AA==9<6//,/::<==<<@7::??>>:==D=AA@A===AB@@?@@@>=9//-/9::>8>:=@???===@@
@ATNG8:01841:02996
GATGGTAGCACGAGTCACTCATATCCAGAAGATCAGGAATTCTAGAAGAATTCAGATTTTTAACACGAGAGTAAACGTAAAAAGAAGGTTTTACAAGACTCACGTTAACAATATTGCAGCAGTACGCACACAATCGAAGCGCAGTAAGGATGGCTAGTGTAACTAGCAAGAATACCACGAAAAGCAAGAAAAAGAAGTACGCTATTAACTATTAACGTACCTGTCTCTTCCGAAACGAATGAGTACTATGTAGAGCTCTATACTACCATCGATGGATCTGAGTCT
+
4@5506>CCCBCCCCCCAABCCCCC@BBCAC@A@00-0;@7?<=;B9BB@C@BBC??=?@.@>A???AAAA9995:BBCECC1>?8;3:::&39=6<;B>@@?AA=A;@@9@AB=;:;@AAA@@@>AA;;;?;????:>>?88;@A;A<<>A>>;:;BBCB;@===CC?BB?B::3:<8888(5:918:999)8:4;>;;;@@@@=?<?>>><=79///:7<::=>??;?=??>5>9938@=7556?<<<?>A?????=@@AAAAC<>>:;;??;?@@@@@@;;<
@ATNG8:01851:02991
GATGGTAGTATCTGTCTACGAGAGCCAGAAGATCAGGAACTCTAGAAGAATTCAGATTTTTAACACGAGAGTAAACGTAAAAAGAAGGTTTTACAAGACTCACGTTAACAATATTGCAGCAGTACGCACACAATCGAAGCGCAGTAAGGATGGCTAGTGTAACTAGCAAGAATACCACGAAAGCAAGAAAAAGAAGTACGCTATTAACTATTAACGTACCTGTCTCTTCCGAAACGATTGAGTACTGTATCTATGTGTGCGCTATCGATGGATCTGAGTCT
+
<CCC?CCBB@AABCCEDCCCCAAAC@DBB?BBBBBB>B?BAAACCA>AA>A>AACCCCAA2B=A??A@@@???A9@?BBBBB5BB@C>BBB:BCCACBBCECCCB?C?CD@CBB=BABBCDCBBBCDDC@@B@CCBA?ABCBBBAA>B@BBC?BBBBBBBC@BBBAA@?BB>BBB?BA9::,9<8188889(6=9<888@AABC<A<AAAA<B<A@BBC?CCBBBBB?A?B@@8@::9>BAABDBBBBBBBAAAB@=<A=>>@AABAA>>:>CAAA>>;;;
@ATNG8:01863:02997
GATGTATCTGCACACTCTGTCCAGAAGATCAGGAACTCTAGAAGAATTCAGATTTTTAACACGAGAGTAAACGTAAAAAGAAGGTTTTACAAGACTCACGTTAACAATATTGCAGCAGTACGCACACAATCGAAGCGCAGTAAGGATGGCTAGTGTAACTAGCAAGAATACCACGAAAGCAAGAAAAAGAAGTACGCTATTAACTATTAACGTACCTGTCTCTTCCGAAACGAATGAGTACACACTCTCATATGACACTACCATCGATGGATCTGAGTCT
+
<<==BBDDCCBB@AACC;9=HACCC@AAAABB>B>BBBBA@?=>=:=:=@>:9997$36===<=A?;333(3399@<<*55.5.555&5<>9><;;9=>;<7<?BB=A@B?AA:9;CCICBBBBCCCC@BB@@=@CCAB???=A>ABB?BBBCCCCCABBBBBA@CC@:999==:::,9<;567676(273:255??AAA=D=DD==5:5:>ABA?BBA@===+0,000,0>?;?BB>>>ABAA>?>BA<==8;:BFBBBB@CCBBBBB>A@??BBBCCB
@ATNG8:01865:02972
GATGGTAGTGATACAGATCAGACACCAGAAGATCAGGAACTCTAGAAGAATTCAGATTTTAACACGAGAGTAAACGTAAAAGAAGGTTTTACAAGACTCACGTTAACAATATTGCAGCAGTACGCACACAATCGAAGCGCAGTAAGGATGGCTAGTGTAACTAGCAAGAATACCACGAAAGCAAGAAAAAGAAGTACGCTATTAACTATTAACGTACCTGTCTCTTCCGAAACGAATGAGTACGATGAGAGAGCTCTCTCTACCATCGATGGATCTGAGTCT
+
@:;;7;;;>BD;96ABCCBBBB@><6<00)///3334:6:>:@B@>;==8?5<@@:9::&34;66ABA?:;;:.:=;;::*4<.5.555&5<<7>??===;4:.9899.48:5<;::;=??>?C@>BB@@=@BBB@CCCBBBBC?C?B;;8;AABAA@@<?AAABC???=?BA=@?999+37;8>BABB3<<9<::;A>===8=8<=>>;?;?=BBB?ABBAB@@=??CCC>BBB?BAAAB???B:::BBB@>?A>>=D??;;6;======;>A???>==?@
@ATNG8:01866:03006
GATGGTAGGACGAGCGTCTGAGAGGTACTCATTCGTTTCGGAAGAGACAGGTACGTTAATAGTTAATAGCGTACTTCTTTTTCTTGCTTTCGTGGTATTCTTGCTAGTTACACTAGCCATCCTTACTGCGCTTCGATTGTGTGCGTACTGCTGCAATATTGTTAACGTGAGTCTTGTAAAACCTTCTTTTTACGTTTACTCTCGTGTTAAAAATCTGAATTCTTCTAGAGTTCCTGATCTTCTGGATACACTCATGTGCACCTACCATCGATGGATCTGAGTCT
+
;FCB@CBB@BCCCBBBBCBCCCBB?BCDCC@@>@DED>BC>?>?BCCDDCACC@CC?C?BAAB?CACCCCCCBBB<?????0@B?CBDD=CCBB?BBB=BC9;:CCEDACCCCCCCC?CCC?C@CDCBB@@@?BBDB?BBBBCCBBBDCCC@@AD@C??=?C?B?BBCCCBBBD>BBCDD8@=@;::9:9*:BBBB>CCCCCCCCCC@CDDE5CBBBB@C@DD=B@@ADCC?A?BBBBA@<@@C?CECCCCCCB???BBAB:?9:5::9:BBB?BAAABDCBBB
@ATNG8:01869:02996
GATGGTAGTATCTGTCTACGAGAGCCAGAAGATCAGGAACTCTAGAAGAATTCAGATTTTTAACACGAGAGTAAACGTAAAAAGAAGGTTTACAAGACTCACGTTAACAATATTGCAGCAGTACGCACTCAATCGAAGCGCAGTAAGGATGGCTAGTGTAACTAGCAAGAATACCACGAAAGCAAGAAAAAGAAGTACGCTATTAACTATTAACGTACCTGTCTCTTCCGAAACGAATGAGTACACATCGTCGTGTCGTGCTACATCGATGGATCTGAGTCT
+
B=BB?BMIC@<AFCCC@@@DCCCBB@BBA=A@98:A>A?BBCDDBA>BB@C?BBA?????.77@@@B@AAA===4::;;;;;*;A>C5;;09@@<>A@ACCBBB@C@CC=@@B<??BBBBCCCCECCCCBB?BCCC?BAA@A?>?9>;>;;6;AAABDCCACBBBA@?BC@>>>@BA>?<5::9<=>@@@/@@;?;;;??@@@<@<@@??;?8==B@@>@CCABBB?B>AAD=BBC@B?>>BBBBBBBBBBBBAAABB?>>AABBBBCCBB?>>>BBAAAA@
@ATNG8:01870:03008
GATGGTAGTGTCATATGAGAGTGTGTACTCATTCGTTTCGGAAGAGACAGGTACGTTAATAGTTAATAGCGTACTTCTTTTTCTTGCTCTCGTGGTATTCTTGCTAGTTACACTAGCCATCCTTACTGCGCTTCGATTGTGTGCGTACTGCTGCAATATTGTTAACGTGAGTCTTGTAAAACCTTCTTTTACGTTTACTCTCGTGTTAAAAATCTGAATTCTTCTAGAGTTCCTGATCTTCTGGAGATATCATCAGCGAGCTACCATCGATGGATCTGAGTCT
+
<<=D@EDAA;<=BBABDCDDCCCCCCCBBA?@<@>>@=AD@D@CCCBBCC@BBBCC?C?ABBC?C?CCCCAAABB?BBCCC3BB@B@AABB@@A?AA@=@C;>=BBCD@CCCCDDBB?BBB=A>ABBC@@@CBCCCBAFBBBBBCCCCBBCCBBB@DBB?BB@B@BBBBACBBA<@9999-;=@;;;;;.;BBBG=BBCCDDBBBBADGIG5CBBBC<@>ACBCGCEEBB?A@CCCCCC?CCC?DDBBBCCDCDAAACCCCCCC@C@@?BCC@CABBCCCCAA
@ATNG8:01871:02978
GATGGTAGAGAGAGCTCTCTCATCGTACTCATTCGTTTCGGAAGAGACAGGTACGTTAATAGTTAATAGCGTACTTCTTTTTCTTGCTTTCGTGGTATTCTTGCTAGTTACACTAGCCATCCTTACTGCGCTTCGATTGTGTGCGTACTGCTGCAATATTGTTAACGTGAGTCTTGTAAAACCTTCTTTTTACGTTTACTCTCGTGTTAAAATCTGAATTCTTCTAGAGTTCCTGATCTTCTGGATATGAGTGACTCGTGCTACCATCGATGGATCTGAGTCT
+
<<==;@B>>CCCCCCCBBBCDJJCHC=A@@@@;@BDB=BB?C@CBBBD??=?BBAA?B?BBAA;?;>A@@A>>>B?BBFDE1;;:?>>?8>BBB?BBC@CD>A@=;;;9>888??@@=?>><>=???A@767<??CB<>>>?>==>>??BB;;;D<;;;<??;@<>>>@@A>>>8;;AAA6A<A<::9:9+9=666.666///99;=1888)288885929929>?>:9:8=8=>=CCB<>>@;??==;---337;==AA@???=@@@AA@@<<=666;;A==
@ATNG8:01828:03045
GATGGTAGACATATCGTACTCTCTGTACTCATTCGTTTCGGAAGAGACAGGTACGTTAATAGTTAATAGCGTACTTCTTTTTCTTGCTTTCGTTGGTATTCTTGCTAGTTACACTAGCCATCCTTACTGCGCTCCGATTGTATGCGTACTGCTGCAATATTGTTAACGTGAGTCTTGTAAAACCTTCTTTTTACGTTTACTCTCGTGTTAAAAATCTGAATTCTTCTAGAGTTCCTGATCTTCTGGGCTGCGCTGATATGCGCTACCATCGATGGATCTGAGTCT
+
;<<<:@CCCDCAAABBBACCCCCDDCABBCCD?CBBB<??<?>AA997AA?CBCAA?B>ABAB?B?BBBBB??;;78:::;*<=9=8//(//0(/57560//)/9;>@@9@@?<==AA<AAA;?<>>><==?@?=ABA;>@?@@>>;;;B@@>=<=:;;;8;:5;:>>>@?@?@C5;;;;:/:08187777+6=<==-//:776=@AC=AAAA/A@@@@=@<@D=A?>?AAA<>;>???<=:89==4=///=<;;<99---379990:>=AAAA;??????@@@A
@ATNG8:01829:03033
GATGGTAGGTGCACATGAGTGTATCCAGAAGATCAGGAACTCTAGAAGAATTCAGATTTTTAACACGAGAGTAAACGTAAAAAGAAGGTTTTACAAGACTCACGTTAACAATATTGCAGCAGTACGCACACAATCGAAGCGCAGTAAGGATGGCTAGTGTAACTAGCAAGAATACCACGAAAGCAAGAAAAAGAAGTACGCTATTAACTATTAACGTACCTGTCTCTTCCGAAACGAATGAGTACCTCTCAGACGCTCGTCCTACCATCGATGGATCTGAGTCT
+
;BBC====9=BBBAAABBCBCBBCC@CCC?BCCC:98:?AABBBCC@CD@D>AAA@@@@@0@?CBCCCBBCCCF?D?@@@@@,@B=@=BBB:BCE?ABBB???AA?B@BB?CCC?CCAABCCEBCCCCCBBB?B@@@=A::9CA??<@>A@A=@CBCBCCB@AAAA?>8=A:??>299999,9<<:@BBBB/>><@888====>:=:>@AB=B=A>CBB?BBB;;;B?B?BCF@D@@????A@@@=@???AABBBBBBB>>;@@@;===@@@@<===>>??ABB
@ATNG8:01831:03043
GATGGTAGTATCTGCACACTCTGTCCAGAAGATCAGGAACTCTAGAAGAATTCAGATTTTTAACACGAGAGTAAACGTAAAAAGAAGGTTTACAATACTCACGTTAACAATATTGCAGCAGTACGCACACAATCGAAGCGCAGTAAGGATGGCTAGTGTAACTAGCAAGAATACCACGAAAAGCAAGAAAAAAGAAGTACGCTATTAACTATTAACGTACCTGTCTCTTCCGAAACGAATGAGTACGTGTGACGTACGTGAGCTACCATCGATGGATCTGAGTCT
+
6=<<8=CDCBCCCCCBCCCBCCCCC?BBC?CECB??;?;??CBBBB@BB?A<879<===?.?>BBBBBBABCDC;@ACCCCB5A@;@5;;0:AA<BBBBDDB?A>@@AA>BBB>AABBCDDCCCCCCDCBB?AB??<@BAAAA??9@=@AA>ACCCBBBB?CDCBBB@=>7?A@;>>9999+9<<8988898%8>9>878DDECB:=:=A@@:>:=ABBB?AB@@@A@=@>:99.:9:6:AADBBBCBBBBCBBBCAAA@>?BBBB@BAAABBC@BA@ABBB???
@ATNG8:01835:03058
GATGGTAGCGCATATCAGCGCAGCCCAGAAGATCAGGAACTCTAGAAGAATTCAGATTTTTTAACACGAGAGTAAACGTAAAAAGAAGGTTTACAAGACTCACGTTAACAATATTGCAGCAGTACGCACACAATCGAAGCGCAGTAAGGATGGCTAGTGTAACTAGCAAGAATACCACGAAAGCAAGAAAAAGAAGTACGCTATTAACTATTAACGTACCTGTCTCTTCCGAAACGAATGAGTACGTGTGCGACGTGTCTCCTACCATCGATGGATCTGAGTCT
+
CC@@7?965BCCBBBCCCCBBCCCD?CCB@CBBDAA?A>ABDECBB?BB>B?BBB@?????'@=BCCCCCEECCD>CBBBDDD1B@;@299,;CC@BBBCCDDBC?C@AA?AAB=A?AABBCCBB@CDDFBB?BCAA>BBB@CA998:?BBB@DCCCCCCC?CCBBBA>887:CC>AA999+9<<999999.9D?C:::CEEB@;><>???<><>AIGC@CCBBBCC?C@???:@AA=ABBBBBBABBBBBBBBBBBBCBB>BBB>BB>@>AA<AAA??AA;;;
@ATNG8:01839:03053
GATGGTAGGCGAGAGTGAGACGCAGTACTCATTCGTTTCGGAAGAGACAGGTACGTTAATAGTTAATAGCGTACTTCTTTTCTTGCTTTCGTGGTATTCTTGCTAGTTACACTAGCCTATCCTTACTGCGCTTCGATTGTGTGCGTACTGCTGCAATATTGTTAACGTGAGTCTTGTAAAACCTTCTTTTTACGTTTACTCTCGTGTTAAAAATCTGAATTCTTCTAGAGTTCCTGATCTTCTGGGTCTACGCTCGTCGCGCTACCATCGATGGATCTGAGGTCTCA
+
/<0/)//0*//55;;?@CA@@BBBBCCCC>?@<@@@@9<@6<600/////)/9:38-7,738=6:7<=BAA>;7<17837&32.5566.6<79197808A=AAA===;@@AAAA@@3879;8=<=89...334:866....5579<=<=>>:::=:;::8:;4:3:;;><9:97377979*9/8/69=;=,=:;:=-//<6769===:==>=.:;==>:?;;;7;@>?;;;9=:?AAA@@:>;:;1;>;;;>>>======?===><@@;==6616;923-,),2333
@ATNG8:01851:03028
GATGGTAGGACGAGCGTCTGAGAGGTACTCATTCGTTTCGGAAGAGACAGGTACGTTAATAGTTAATAGCGTACTTCTTTTTCTTGTCTTTCTGTGGTATTCTTGCTAGTTACACTAGCCATCTTTACAGCGCTTCGATTGTGTGCGTACTGCTGCAATATTGTTAACGTGAGTCTTGTAAAACCTTCTTTTTACGTTTACTCTCGTGTTAAAAATCTGAATTCTTCTAGAGTTCCTGATCTTCTGGCGCTCTGTCACGTCTGCTACCATCGATGGTCATGAGTCT
+
4444.5<@=DCBBB<<A=@AA;;;6:=>99594=444(4<5:066==<<=:?>>>>7;:@;:::A=@@><>66/=:===99'--(---88////3329:;8<<.33388;9>;966===<?@:::,:@9;@>>B?BBBB@BCBBCCCGCBBBDDCCC@DCD?@A@C@D@@@@@@AA=;;;AA3A5;5;;;;;*;B?>>::;;:>@999@=@@@@0999@@=@>BB@CBBBA;;6;;?@?@@B?BAC?B@A@A;::@:99995/----(--77//4.4443833343
@ATNG8:01852:03047
GATGGTAGCGCACCATAGATACAGTACTCATTCGTTTCGGAAGAGACAGGTACGTTAATAGTTAATAGCGTACTTCTTTTTCTTGCTTTCGTGGTATTCTTGCTAGTTACACTAGCCATCCTTACTGCGCTTCGATTGTGTGCGTACTGCTGCAATATTGTTAACGTGAGTCTTGTAAAACCTTCTTTTTACGTTTACTCTCGTGTTAAAAATCTGAATTCTTCTAGAGTTCCTGATCTTCTGGACGACGCGCACTGACACTACCATCGATGGATCTGAGTCT
+
4@;;8=>CCDCCC>CCGICBBBBBBBBBB@@=@CCC>BB@C@CCCCBCC@BBCEC>@?AFEG@F@BBBBBBBCC@CCCCC1CB@BBDD>CBBB>BAA<AB=A@BBBHIICCBCCCD@CBB@B@CCCDBBBC?BBBB?BCBB@@@AAAAAAAAAB?BBB?@@>?@BBBCCCBAA=@;;;;.;=@5;;;;;*;@@@@0:;BABBC@@B:@>@=,=>999@C@DB@FDEFCAA?@?CCCBBE?@@A?BBAABCCCDCCCBCCCCD;;;;BBB@@A?BAA@BBCCBB
@ATNG8:01855:03034
GATGGTAGTGTGTCTCTGAGAGTAGTACTCATTCGTTTCGGAAGAGACAGGTACGTTAATAGTTAATAGCGTACTTCTTTTTCTTGCTTTCGTGGTATTCTTGCTAGTTACACTAGCCATCCTTACTGCGCTTCGATTGTGTGCGTACTGCTGCAATATTGTTAACGTGAGTCTTGTAAAACCTTCTTTTTACGTTTACTCTCGTGTTAAAAATCTGAATTCTTCTAGAGTTTCCTGATCTTCTGGACAGAGTGTGCAGATACTACCATCGTTCGGTCAGAGTCT
+
<CCC@CCCCCCCCCCCCCCCBBBCDDBBBABB>BBBB<AA?B@CCCDBBBADDBCB?B@BBDC@C@CDDCCCCCB?BBDDD5CC?AABB=ACBB?BCB?BD9:9BCED@CCCCCCCD@DBB?B?CECCCCBB<@@BB;AAAABBBBBCCCCA@@C@BAA?AA=@?AAACCCCCC?B@@@@7@>B=;;;;;*;B@@A8;;CCEFDBBA@BCCC5BBACC?A?BD@BCBCBBBC>C@CABBBA<AAB=BCAAAHBB@BCBCCCBBBCB?CBBBC@BC@CC??@DA::
@ATNG8:01857:03047
GATGGTAGGCGTGTGAGAGTCTGCCCAGAAGATCAGGAACTCTAGAAGAATTCAGATTTTTAACACGAGAGTAAACGTAAAAAGAAGGTTTACAAGACTCACGTTAACAATATTGCAGCAGTACGCACACAATCGAAGCGCAGTAAAGGATGGCTAGTGTAACTAGCAAGAATACCACGAAAGCAAGAAAAAGAAGTACGCTATTAACTATTAACGTACCTGTCTCTTCCGAAACGAATGAGTACAGGAGTACGATATGTCTACCATCGATGGATCTGAGTCT
+
<CCC>ABE?CCCCCBBBCC;<;<;606ED@CCBBAA?A?BBBBBCC?CA?B??>;78787):<AABABACDCCC?CA@@@@@.<<8=399,6597=555;;<?D6;6;=8=;:5;:>=>?=;;;@@@AC==9<@994:<<;<=877-87==A<??>>>CBB<>>>B>><>?<@@D<?<=<<-88:5;AA@A/8818?>>@@===:=9=@@A<A=A:8:;=??AA@>><>=AA?8?971866>///77177;???>????AA?8818898A??;@>>===@;;;
@ATNG8:01860:03025
GATGGTAGTGTCATATGAGAGTGTGTACTCATTCGTTTCGGAAGAGACAGGTACGTTAATAGTTAATAGCGTACTTCTTTTTCTTGCTTTCGTGGTATTCTTGCTAGTTACACTAGCCATCCTTACTGCGCTTCGATTGTGTGCGTACTGCTGCAATATTGTTAACGTGAGTCTTGTAAACCTTCTTTTACGTTTACTCTCGTGTTAAAAATCTGAATTCTTCTAGAGTTCCTGATCTTCTGGTAGAGCGTGCATATATCTACCATCGATGGATCTGAGTCT
+
:BBB;EDCCABACBBBCCBCBBBBAACDDCBB@BBBB>BE@EAEBBBCDE@BBCBB?A=ACCC?C@CCBBBCBAA@CCDCD3??<?@AB<AA@@=@BB?CB@CBBCBB?BBBBCCCF?BAD@C@CBCE;;;C@CAAB@BAAABBBA@@@@@@@@A>BBB@CC@C?AAACCDDCE=A;;;0;;?;:;;;.9=9=@69:CCCCD@A@29999$9@@AA<A=AC?BCCB@;;7;>AAABBB?CAB@BDBBBAAA;;;;;AAAAE<<6;@@>?993999999???A
@ATNG8:01861:03053
GATGGTAGCGAGCGAGTGTGTATACCAGAAGATCAGGAACTCTAGAAGAATTCAGATTTTTTAACACGAGAGTAAACGTAAAAAGAAGGTTTACAAGACTCACGTTAACAATATTGCAGCAGTACGCACACAATCGAAGCGCAGTAAGGATGGCTAGTGTAACTAGCAAGAATACCACGAAAGCAAGAAAAAGAAGTACGCTATTAACTATTAACGTACCTGTCTCTTCCGAAACGAATGAGTACTGCGTCTCACTCTCGCCTACCATCGATGGATCTGAGTCT
+
4;443;=BBBBCCBBBCCCCCDDBB>BDD?BCBA??<@<AAFCCBA>@A>B@B@@999::;%;?BFBCCCCCCCC>ABABBBB0BA<A4;</;@@=<@@;CECBB@B?@@<@BB<??BBCBBBBBBDDDCBC@CD@@>?A@@@@@@:B<@@@=@CDCBBBB@DCCCBB>BB?BBB8<<888)9@@;:::::(8?<@>@@BBAB@1617;;<,/-/=AAAADDBBBBB@C?CBC=CCC?A@@BCCBBBBBCCCCAAACCCDC?BCC?B@@@DBC?CCBCCBBBBB
@ATNG8:01867:03025
GATGGTAGTCTCAGATAGTCTATAGTACTCATTCGTTTCGGAAGAGACAGGTACGTTAATAGTTAATAGCGTACTTCTTTTTCTTGCTTTCGTGGTATTCTTGCTAGTTACACTAGCCATCCTTACTGCGCTTCGATTGTGTGCGTACTGCTGCAATATTGTTAACGTGAGTCTTGTAAAACCTTCTTTTTACGTTTACTCTCGTGTTAAAAATCTGAATTCTTCTAGAGTTCCTGATCTTCTGGTATGACTAGTGTACTACTACCATCGATGGATCTGAGTCT
+
<AAA:CCCCCCCBBBCBBBCCCA@ABCCCCBB>BCCC>CC@C@CC@@@CB?BBDDC?A<BBCA>C?BBCCCCCBB>C@?@?1?A>A<>>5>?AA?B;;:;D@DCBBBC?BBBBEDCB?BDD?C?BCBBBBBB@CCCB@CBBBBCCCBAA@CBBBB?BBB?BB?B?BABBCCDCC@CCCJJ<B?B>;;;;:*;BBBC>DBBBCBCBBC@CLJL5C@@AB=@=@E@CBCCCBC?C?CCBCBB?C?A>ACAAABBCCCCBCCCBBAA@@CBBABBC@BBBBABBBA@
@ATNG8:01871:03024
GATGGTAGTGTGTCTCTGAGAGTAGTACTCATTCGTTTCGGAAGAGACAGGTACGTTAATAGTTAATAGCGTACTTCTTTTCTTGCTTTCGTGGTATTCTTGCTAGTTACACTAGCCATCCTTACTGCGCTTCGATTGTGTGCGTTCTGCTGCAATATTGTTAACGTGAGTCTTGTAAAACCTTCTTTTTTACGTTTACTCTCGTGTTAAAAATCTGAATTCTTCTAGAGTTCCTGATCTTCTGGGATGTGTGCGCAGTGCCTACCATCGATGGATCTGAGTCT
+
;>::5;;@@;<<?@:66A>@CCBCB@@@?><<8<;<>5?@>B@BB@A;;9=@@@C?9=8;;5;4;;:;9A@>?=>;5999-4;3:;DD9@?:95;AB>AB7;;BABCAGBAACB;;:;AC@E?BBFBAAAB?B@@@?CBAACDBB@AA>B@@00-000;AA=C?AAA@@@AAC@CBBBB9B?B=@AAAAA(AAAAB=B@@@AABAAA@CCCE5ECBCC@C@BB@BBBBBBC@D@BABCBA?BBBB;B;;<<AAAABBCCBB@BAA>@C@@@AA?ABBBDBBB??
@ATNG8:01873:03022
GATGGTAGTGCGTGAGAGAGAGACCCAGAAGATCAGGAACTCTAGAAGAATTCAGATTTTTAACACGAGAGTAAACGTAAAAGAAGGTTTTTACAAGACTCACGTTAACAATATTGCAGCAGTACGCACACAATCGAAGCGCAGTAAGGATGGCTAGTGTAACTAGCAAGAATACCACGAAAGCAAGAAAAAGAAGTACGCTATTAACTATTAACGTACCTGTCTCTTCCGAAACGAATGAGTACGTGTGACGTACGTGAGCTACCATCGATGGATCTAGTCT
+
BCCC?CDCCDDBCBCCCDFGDC???<@CC@CCC@@A?A>CBBA@@C?BC>B><;<99:9:$33:ADBAA@ACBC;@;9;;;.;B=A5;;;;*;CC?DCCBBBCDC@B?BA?A@@<@DA@ABCCCCCDDDD9949@994:AA?@C??=@?BBB?BCCCCCCC@BBBAA@<@A=AAA?AA999+7;;5;;<=>.9A=?889@@BBC;>;>@@?7;7;?CCC@CCBBBBB=?;>><6=??;?BBBCCCAAAACCCCAABBBC@@BBBA?@BBBCCC?ACCBCB@@A
@ATNG8:01877:03010
GATGGTAGCGCACACATAGATACAGTACTCATTCGTTTCGGAAGAGACAGGTACGTTAATAGTTAATAGCGTACTTCTTTTTCTTGCTTTCGTGTTATTCTTGCTAGTTACACTAGCCATCCTTACTGCGCTTCGATTGTGTGCGTACTGCTGCAATATTGTTAACGTGAGTCTTGTAAAACCTTCTTTTACGTTTACTCTCGTGTTAAAAATCTGAATTCTTCTAGAGTTCCTGATCTTCTGGTAGAGCGTGCATATATCTACCATCGATGGATCTGAGTCT
+
56==8BBBBDFCCDCBCBCCBBBCBFBCCA??;?A@A;ACACGBBBCBBB@BBBBB<?<@AAA598;AABABACB=:8888)8?=BBCD>FBBAA=AB>BC>ABACCLADBBBDDCC?CBD?D?CDCCAAAD@CCBC@CCCBBBCCBCBDCBB@@>ABB?AB@B?BCCBABCAB;?::99-:;@;;:::-;A@AD?CCDCCCDCCB@BBBB2BCBCCADACC@CCCCCBB?B@???CCB=@?@<ACCCDBBBBBCCCBCCAAAC@C???BBB?BB@BBBB@@?
@ATNG8:01829:03067
GATGGTAGTATATCGCGTCGCTATCCAGAAGATCAGGAACTCTAGAAGAATTCAGATTTTTAACACGAGAGTAAACGTAAAAAGAAGGTTTTACAAGACTCACGTTAACAATATTGCAGCAGTACGCACACAATCGTAGCGCAGTAAGGATGGCTAGTGTAACTAGCAAGAATACCACGAAAGCAAGAAAAAGAAGTACGCTATTAACTGTTAACGCACCTGTCTCTTCCGAAACGAATGAGTACACATCGTCGTGTCGTGCTACCATCGATGGATCTGAGTCT
+
6?;<:C>CB=BBCBCBBBA@@@@AB<@@@46996A@9>:?>>;;?A9::7:7;??;@BBA1@>A??@BAAA???5==;;;;;*:A=B4;;;.:@@9>;;>;?@@C?C@CC@CCC?BACBCCCCICBBBC@@@?BBBBBCCBB@@@D@B?AAA<??@?AABD=A@DFDD@BB<???;>9///)//6//////(-74....6699>;A6?9884749?>>><?A???AC=@9===6;//+/999?ABBB@@=>=CA:::AB989BAA>B???BBA>???AABA=>?
@ATNG8:01830:03089
GATGGTAGTGCGTGAGAGAGAGACCCAGAAGATCAAGAACTCTAGAAGAATTCAGATTTTTAACACGAGAGTAAACGTAAAAAGAAGGTTTTACAAGACTCACGTTAACAATATTGCAGCAGTACGCACACAATCGAAGCGCAGTAAGGATGGCTAGTGTAACTAGCAAGAATACCACGAAAGCAGGAAAAAGAAGTACGCTATTAACTATTAACGTACCTGTCTCTTCCGAAACGAATGAGTACACATCGTCGTGTCGTGCTACCATCGATGGATCTGAGTCT
+
AB=C?CDDDCDAAABBCCCCCCBCC<BBB?AAAFF@CC?ABCBB?><?@?A?BBB???>=.@<AABCCCBCCA@;=8;9444$4<39.999&5;;6<<<A>?CDC@C@CD@BBB>AA9:;BBCBCCCAAACC?BBBB=@@A@AA@@=@=A:;7;CAAAAAA>AAABBB?BB?BBB=@@000*0000)0000(/957555@CAAA<A:>>@A<@<??BCC@CCBBAAC?A?BBC>CBB?BAADBBBBBBBB>>@@@?CCC9::BBD?BBBBBBB?BBBBBBBBCC
@ATNG8:01840:03070
GATGGTAGTCTCAGATAGTCTATAGTACTCATTCGTTTCGGAAGAGACAGGTACGTTAATAGTTAATAGCGTACTTCTTTTTCTTGCTTTCGTGGTATTCTTGCTAGTTACACTAGCCATCCTTACTGCGCTTCGATTGTGTGCGTACTGCTGCAATATTGTTTAACGTGAGTCTTGTAAAACCTTCTTTTTTACGTTTACTCTCGTGTTAAAAATCTGAATTCTTCTAGAGTTCCTGATCTTTCTGGGTCTCTCTCTCACGCACTACCATCGATGGATCTGAGTCT
+
AA=<;EECA<AABCCCBBBBBBAAA;;49:99.35590;<=B?AA@C=BB@CBB<<7@?C@DA;?;;;9@?9:99.33333$3:7<==>7<:>949592:C?;;;DBCACDDCDBBB@BBC>@=ABB@@A@A=AAAA?CBBBCBC;;<A@AAA@@=A@@=@@@6?<@@A;;9BBB=B@@@@3@9A;;;;;;;%99;@D>DBBAAAAA@@ACBBC2A:;;B<@<@C?CBBA@@A>A?CCBEAA@9@9;;0;BBBBBDDDCCB;;;@AAC@CBBCBBB?BCCBCCD@??
@ATNG8:01840:03108
GATGGTAGGCGAGAGTGAGACGCAGTACTCATTCGTTTTCGGAAGAGACAGGTACGTTAATAGTTAATAGCGTACTTCTTTTTTCTTGCTCCGTGGTATTCTTGCTAGTTACACTAGCCATCCTTACTGCGCTTCGATTGTGTGCGTACTGCTGCAATATTGTTAACGTGAGTCTTGTAAAACCTTCTTTTTACGTTTTACTCTCGTGTAAAAATCTGAATTCTTCTAGAGTTCCTGATCTTCTGGTGTCTGATCTGTATCACTACCATCGATGGATCTGAGTCT
+
@<@@:;;;5;@BBCCABACBBBCCCBDBDA;;2::;99&4:5<9><AA<;?=@:::@=A?BBAC@C?AAABAABCD?=;=<<<&0/(.//.2<<=483;4>B5997868.6@@@BAAD=A??7;7;@A@@@@@<@>>>:<;==::;>>?AAB===A=@??<>>:><;:;@A><;;6;;=AB5C:=:=?DDE/D@8988)8><;=;67///666'38;<?;@9?D6=>B@::;5;8==;;;@<AAC<===///;<:?>=>=C@@?>>:=;;;DAA=;;;A?;;;;;
@ATNG8:01841:03066
GATGGTAGTGCGTGAGAGAGAGACCCAGAAGATCAGGAACTCTAGAAGAATTCAGATTTTTAACACGAGAGTAAACGTAAAAAGAAGGTTTTACAAGACTCACGTTAACAATATTGCAGCAGTACGCACACAATCGAAGCGCAGTAAGGATGGCTAGTGTAACTAGCAAGAATACCACGAAAGCAAGAAAAAAGAAGTACGCTATTAACTATTAACGTACCTGTCTCTTCCGAAACGAATGAGTACGAGAGAGCACACGTGTCTACCATCGATGGATCTGAGTCT
+
6>BA:B=;;;>CCCHCCCCCBAACB799A>ABBCCD@D?BDDD@@>>BB@B@BCBBBBBB+=8BCCCBBBBBBB=92;?CCC1>@8=.999*:@A=ACBAAA;;;4;=AC@BA@?BBBBCCCCBDCDBCCCB@CBBB@C:;:A@?=9@<@;<5;BAADCAB?BECAAB?A@<9:99===<=57733;;;;;;$;>69555?==>@6;5::9:4:4:>CBC?B;;;CBB@C>BAC>CCC>ABB???B???????>>>>:99>@987<9:;:=<==8>???>>>=;;
@ATNG8:01843:03083
GATGGTAGGAGACACGTCGCACACGTACTCATTCGTTTCGGAAGAGACAGGTACGTTAATAGTTAATAGCGTACTTCTTTTTCTTGCTTTCGTGGTATTCTTGCTAGTTACACTAGCCATCCTTACTGCGCTTCGATTGTGTGCGTACTGCTGCAATATTGTTAACGTGAGTCTTGTAAAACCTTCTTTTTACGTTTACTCTCGTGTTAAAAATCTGAATTCTTCTAGAGTTCCTGATCTTCTGGGTGCGCTACAGTCTCTCTACCATCGATGGATCTGAGTCT
+
/;//)//0+0@BBCBAABBBDHBBCCAB@A@@=@CCI?DG@B@BAABBAA>BCCDD?C?AAAB?B?BA@BBBBBB@@????2@?<=???9?CA@>@>>9>B???AAA>:>@AAAA?=9?A@;?;<<<A@@@?=AAAA6<=>>A??>@AA?A=>>@<>>>=BB<@<==>??A@>><>==BB6@<@:=>AAC/@@:991:>=;<<<9<<:=CBC/A>>=@<A=::7:9;=9:99<6<=@AA?366660///@<<@@@@@???@A=;<7:///===7ABA@@???AA
@ATNG8:01844:03082
GATGGTAGTCTCAGATAGTCTATAGTACTCATTCGTTTCGGAAGAGACAGGTACGTTAATAGTTAATAGCGTACTTCTTTTTCTTGCTTTCGTGGTATTCTTGCTAGTTACACTAGCCATCCTTACTGCGCTTCGATTGTGTGCGTACTGCTGCAATATTGTTAACGTGAGTCTTGTAAAACCTTCTTTTACGTTTACTCTCGTGTTAAAAATCTGAATTCTTCTAGAGTTCCTGATCTTCTGGATAGCGACGCGATATACTACCATCGATGGATCTGAGTCT
+
6?;;;CCCBCCCCCCCCCBBBBBBBBBBBAAA@BCCD>CC@B?CCCBCCE?BBABB?B?BABA@C?AACDCCDDB69:::9)9A=AACB;??;;7<AC>CE:;;@BBB@CCCCCC@A>ABB?B?DGBBCBBB@BBBB@CBCBBCC@@@AA::;BB@;;;?AC>@<@9;9><@@@<@;;;;.:2:4:::9-9>@@B=CB@9;:BBAB=AAAA0A;;;C@CACC?CDCCCCC@C?DCDDEC>@:;7;CA@ACAAAC;;;BCCBBBD@CBBA@?A@CEDDDCC@@@
@ATNG8:01847:03065
GATGTAGCGCATATCAGCGCAGCCCAGAAGATCAGGAACTCTAGAAGAATTCAGATTTTTAACACGAGAGTAAACGTAAAAAGAAGGTTTTACAAGACTCACGTTAACAATATTGCAGCAGTACGCACACAATCGAAGCGCAGTAAGTATGGCTAGTGTAACTAGCAAGAATACCACGAAAGCAAGAAAAAAGAAGTACGCTATTAACTATTAACGTACCTGTCTCTTCCGAAACGAATGAGTACAGAGAGTACGATATGTCTACATCGATGGATCTGAGTCT
+
-5------//566<<<;;;=>>=>6<<@:;;;@::.4.48::?AA<AA:=6;>;;;AA@,A=BBCCCCBBCDD<;:;;@>@,>B;B=@AA7@BB=?699@@@@A>A;??=@BB?BB?A@ECCCCCDCECCC@@;;;5::@>@?AB@GB;;=?BBBBBACC?BBAA@>;:95:@><83333(3771333333#/60////996;;9>;CEAA7;6;;ABC?CA@@CBB?B>A@D;A;;5;=>@=@?AA@@?<>==BBBBA@>>;000?89<?><7859:====;
@ATNG8:01850:03075
GATGGTAGAGTACAGTGTAGTAGACCAGAAGATCAGGAACTCTAGAAGAATTCAGATTTTTTAACACGAGAGTAAACGTAAAAAGAAGGTTTTTACAAGACTCACGTTAACAATATTGCAGCAGTACGCACACAATCGAAGCGCAGTAAGGATGGCTAGTGTAACTAGCAAGAATACCACGAAAGCAAGAAAAAGAAGTACGCTATTAACTATTAACGTACCTGTCTCTTCCGAAACGAATGAGTACGTGTGACGTACGTGAGCTACCATCGATGGATCTGAGTCT
+
DCBB:=?HCCBEEBCDDDBBBDDCC?ABD@CBBA??;?>AABBBBC?BB=@=@BBBBBBBC)C?CBBBBBCCCCC>BACCCBB5A@;@5;;;;*<@A=BBBBCDDCB?B@CDAA@A@BBA@BCDDCC@CDDDBB?BGBB>@?>>??==9@=@@@?BCCCCBAB?BCBBAB>@@<@AA;>>9:9,7<<999999.7A:B888>>=/-*-079--+-08;ACC@CCBBBCB?@?::9/:@?<?BDCDCCBBA??@DCCCCCCAAAABBB?CAABCBB>AAACCCC><?
@ATNG8:01859:03070
GATGGTAGTGATACAGATCAGACACCAGAAGATCAGGAACTCTAGAAGAATTCAGATTTTTAACACGAGAGTAAACGTAAAAAGAAGGTTTTACAAGACTCACGTTAACAATATTGCAGCAGTACGCACACAATCGAAGCGCAGTAAGGATGGCTAGTGTAACTAGCAAGAATACCACGAAAGCAAGAAAAAGAAGTACGCTATTAACTATTAACGTACCTGTCTCTTCCGAAACGAATGAGTACCTCTCAGACGCTCGTCCTACCATCGATGGATCTGAGTCT
+
=>=>:>666BBCCABBCBBBBCBCD?B??<@CC@AB?B?BBCBBBB>BC@C@A@AABBAB+B8CBBBBBBCB@?6::<<;;;*:@<A;AAA9BBC@BBACCDBCC@B@BE>BAB?AA@AAABBDECCCCCBB?BCBB?@@BAAA@@<@=B::7;DBBBCCCAAAABBB?AB>BBB<>===<3===9==<=?.=A?@888??>?><><@@@D7;7;@CBC@BCDCCCC?A=???9?CC@BBCCCBB?ABAA@@CCDBA;==A;>@>;><<;>@A;@<<;???;;;
@ATNG8:01832:03132
GATGGTAGCACGACACGACGATGTGTACTCATTCGTTTCGGAAGAGACAGGTACGTTAATAGTTAATAGCGTACTTCTTTTTCTTGCTTTCGTGGTATTCTTGCTAGTTACACTAGCCATCCTTACTGCGCTTCGATTGTGTGCGTACTGCTGCAATATTGTTAACGTGAGTCTTGTAAAACCTTCTTTTTACGTTTACTCTCGTGTTAAAATCTGAATTCTTCTAGAGTTCCTGATCTTCTGGAGATACACATGATACTCTACATCGATGATCTGAGTCT
+
6CCCACB@@ADD@A;;;9955566=CCCECDC?CCCB<BC>A?ACFCCBB?CDBAA>A>AACC?B?BBB@??BBB>BBBBB3B@<@8886:BBB?B@B>BF;==ABCC?A???@@@A;===9>;>>>A<>>@;>>>>688>==<@>?A?@@:::B=>><=??9>;?<<<>AA??:?=<=>3=;?:=9999*9;777(------7668-665'2777=6=6;;37==>>>?;>5;:<89>///@799::@?>===;;;;;;;;;;;;A?=;;:::;>>?@@A
@ATNG8:01835:03156
GATGGTAGTAGTACACTAGTCATACCAGAAGATCAGGAACTCTAGAAGAATTCAGATTTTTAACACGAGAGTAAACGTAAAAAGAAGGTTTTACAAGACTCACGTTAACAATATTGCAGCAGTACGCACACAATCGAAGCGCAGTAAGGATGCTAGTGTAACTAGCAAGAATACCACGAAAGCAAGAAAAAGAAGTACGCTATTAACTATTAACGTACCTGTCTCTTCCGAAACGAATGAGTACTACTCTCAGAGACACACATCGATGGATCTGAGTCCT
+
::4405;;@BB==@@<<;666=>?C?BBC@DECCCC@CACBCCEEE@@@6;5:>=77778'76>438<AAABBB=AA;;;;;*;B>C5;;;*999.5599;;;;;:=:=B?@>>9;:<=CCCDCCBBBBA@A?B;:;@CA@???AB?D=A000>=@@@BB?CBCAA>,00<000:;;@AA88875;7775(5:5779:>>??A;?9=<<<:==AACCD@CC@A?BC8:8:AB=BBB@CCCBBA::9BAAAAABAAA>??><888;:;<8====?AA9:39
@ATNG8:01837:03116
GATGGTAGTCGTGTGAGAGTCTGCCCAGAAGATCAGGAACTCTAGAAGAATTCAGATTTTAACACGAGAGTAAACGTAAAAAGAAAGGTTTTACAAGACTCACGTTAACAATATTGCAGCAGTACGCACACAATCGAAGCGCAGTAAGGATGGCTAGTGTAACTAGCAAGAATACCACGAAAGCAAGAAAAAGAGTACGCTATTAACTATTAACGTACCTGTCTCTTCCGAAACGAATGAGTACAGAGAGTACGATATGTCTACCATCGATGGATCTGAGTCT
+
B>GF@CCC@;;@BCBBBBB;::::5)5<<?@BBB@@=@?BABBBBB?AA?A=??99999-9<@ACAA@AACDC8?9=;;;;,777(3/733&322+2555999<=8>;AB=AAA7;;>>>>>==?@?@?AAA;===A;===<=<//-/9==D=A888;>==8=>>>>@=@A=ABB7;;==</::6177777)///666=<9::<?=AAAA:>:=;:;?:==>@@@@<?;?>=4>9:48;;A888==878??@===>====>>;;6;>>=>;;7;BC@>>>@B>
@ATNG8:01842:03143
GATGGTAGTGATACAGATCAGACACCAGAAGATCAGGAACTCTAGAAGAATTCAGATTTTTAACACGAGAGTAAACGTAAAAAGAAGGTTTTACAAGACTCACGTTAACAATATTGCAGCAGTACGCACACAATCGAAGCGCAGTAAGGATGGCTAGTGTAACTAGCAAGAATACCACGAAAGCAAGAAAAAGAAGTACGCTATTAACTATTAACGTACCTGTCTCTTCCGAAACGAATGAGTACGATGAGATCTCGTGTGCTACCATCGATGGATCTGAGTCT
+
5ABB?CBBBBBBACDDCBBCDCCBB?BCC>AACCAA=A@BBBAAAB?BB?B?AAACCCCC2C@AABABCBBB>>3;99;;;<':?<?2;::09AB@CCBBCCGBB?B@CC@CBC>AAAABCCDCCCCCCDCB?BCCC?BABBCB@@<@=AAA>BDCCBCCB?AAABBA?BB?@@A;>>???8@==9<>>@@2@A=A887AABBA:>;?@A@:>:=@BBB@BCBA@A@:>9?@@9@@@=ADABBBBBBBBCBBBB??:>><<==??<?AAAAAC?CAABBBBBBB
@ATNG8:01846:03155
GATGGTAGTGTCAGGTGCGCGTCGTCCAGAAGATCAGGAACTCTAGAAGAATTCAGATTTTTAACACTAGAGTAAACGTAAAAAGAAGGTTTTACAAGACTCACGTTAACAATATTGCAGCAGTACGCACACAATCGAAGCGCAGTAAGGATGGCTAGTGTAACTAGCAAGAATACCACGAAAGCAAGAAAAAGAAGTACGCTATTAACTATTAACGTACCTGTCTCTTCCGAAACGAATGAGTACTATAGACTATCTGAGACTACCATCGATGGATCTGAGTCT
+
::==266=@?@BA=9ABBBC@965:;7;BB@CCA@AB>A=A@@:=:;7::6:798;77887'78=@AABBAA???8=@?????,@A<@5;;;-;BB>CCBB@AA9:79?BC@DCC?CBCCCBBBCCCBB@B@@=@C@@>ABAAAA::5;>C;;9;AAACDCB?ABBCCC?9979AC9??AAA8?=@;98878(8@:>;;;>?>AA7;7;??A;><>BABA@CCCCCCD>@=:99.:::6:CCDCBCDCBBBB??<EDCCCDCDBCC@CAAB????B???BBBBBB
@ATNG8:01849:03121
GATGGTAGGACGAGCGTCTGAGAGGTACTCATTCGTTTCGGAAGAGACAGGTACGTTAATAGTTAATAGCGTACTTCTTTTTCTTGCTTTCGTGGTATTCTTGCTAGTTACACTAGCCATCCTTACTGCGCTTCGATTGTGTGCGTACTGCTGCAATATTGTTAACGTGAGTCTTGTAAAACCTTCTTTTACGTTTACTCTCGTGTTAAAAATCTGAATTCTTCTAGAGTTCCTGATCTTCTGGGCAGACTCTCACACGCCTACCATCGATGGATCTGAGTCT
+
6CBB?CCC@BBCCCCCCBCDBCDC?CCCCBCC?B???:?C@G?CCBBBCD@DEBAB@D?CCCC?B@BCCCCABAB=>>>>>0=@;@>A@:@B@A=ACC@CF>BBBEBC@BCCCCCCC?CCD=A?CCCCCBBC?CBDC@GBBBCDCBBBBBBBBCC@C@B=BC@B>@BCCBBBCC@CCCEE9@;@;9999*;BCCH?DCCGDHCBAB5;;;;*;AAAC@B@BC@DBB@@@@=@?CDCCCC=A?AA<ABCBCCCCCBAABCC@CBB?BBBBBCC@CBBBCBBBBB
@ATNG8:01849:03137
GATGGTAGAGAGACTGTAGCGCACCCAGAAGATCAGGAACTCTAGAAGAATTCAGATTTTTAACACGAGAGTAAACGTAAAAAGAAGGTTTTACAAGACTCACGTTAACAATATTGCAGCAGTACGCACACAATCGAAGCGCAGTAAGGATGGCTAGTGTAACTAGCAAGAATACCACGAAAGCAATAAAAAGAAGTACGCTATTAACTATTAACGTACCTGTCTCTTCCGAAACGAATGAGTACGAGAGTCAGAGCAGAGCTACCATCGATGGATCTGAGTCT
+
CB=D@CCBBBCCCCCCCCCCBB@@@<@BB?BCC@@@>??BBBBAAC?BB?B@BB>>?AAA2B?BBBABBBB>=;3;99;;;;*;@;=2:::&9<B9AA<CCCCCC@C?BCACBB>A@BBBDBBCBCCDDDAA?ACBB?BBAA?@??<@?BAA?ACCCBCBB?BCCCBB?BB?AAA<@@=?<+:9=<@=>?@/>?;?887BCB@@<?<?@A@:=:=BBCB@CCBBBBB@B?BBC>CBB>AABBCDDCCC<>>BCCBBB>::>>A?A=A@===AC@C@AACBBBBB
@ATNG8:01853:03142
GATGGTAGACATATCGTACTCTCTGTACTCATTCGTTTCGGAAGAGACAGGTACGTTAATAGTTAATAGCGTACTTCTTTTTCTTGCTTCGTGGTATTCTTGCTAGTTACACTAGCCATCCTTACTGCGCTTCGATTGTGTGCGTACTGCTGCAATATTGTTAACGTGAGTCTTGTAAAACCTTCTTTTTACGTTTACTCTCGTGTTAAAATCTGAATTCTTCTAGAGTTCCTGATCTTCTGCGCGTATGTATGTCGCCTACCATTCGATGGATCTGAGTCT
+
;@<<8==ACCCBCCBBCBCBB;:;CCAAABA@<?999.7;4:7;BBABAB?BBA:949=@??B@B@BBBA<;89A4:=:::'//.5//)/9:>6;7>9>?588=>8838?CA>>>@<@@@8:7:AAAAA??:?BBA065<9::;:;ADB@888?:??@<A@=@<>>;==97--)--677+74=7AACDD/@;666.666//.888>0///)//./85;6@@9???=>===B:==??>>:>?==99:6677;:=?==>?9::<7771676669EDD@???@@A
@ATNG8:01856:03153
GATGGTAGGCGACATACATACGCGCCAGAAGATCAGGAACTCTAGAAGAATTCAGATTTTTAACACGAGAGTAAACGTAAAAAGAAGGTTTTACAAGACTCACGTTAACAATATTGCAGCAGTACGCACACAATCGAAGCGCAGTAAGGATGGCTAGTGTAACTAGCAAGAATACCACGAAAGCAAAAAAAGAAGTGCGCTATTAACTATTAACGTACCTGTCTCTTCCGAAACGAATGAGTACGATGAGAGAGCTCTCTCTACCATCTATGGATCTGAGTCT
+
;=;;7;<=8==<;<///<<:<BB;;:<BCAFCC@@@>B>AA@@@A@>AB?C@BBBBCCCC3C@C;;:CBF@>?B9?955555$5@4>2955&5995;==@@@A?@=??@@>ABC?BBBCBCCCDBBBBCDCH@CCBB?@ACDAA@E?C?@;;7;C@?@B@@<@BB??A?BC=A??>?ABAB:???CCCCC#9:29;<<><977/5+5797497;75557<99897;6<566:69--)----2355555:@AA;;955577<97743-,,,,,(-.567333..
@ATNG8:01863:03158
GATGGTAGCTATACGTATATCTATGTACTCATTCGTTTCGGAAGAGACAGGTACGTTAATAGTTAATAGCGTACTTCTTTTTCTTGCTTTCGTGGTATTCTTGCTAGTTACACTAGCCATCCTTACTGCGCTTCGATTGTGTGCGTACTGCTGCAATATTGTTAACGTGAGTCTTGTAAAACCTTCTTTTTACGTTTACTCTCGTGTTAAAAATCTGAATTCTTCTAGAGTTCCTGATCTTCTGGAGATACACATGATACTCTACATCGATGGATCTGAGTCT
+
:=@B?CC@ABCBDCCBBBA@ADDCCCAAA@;;8;CCC?CD@C?BBBBAAB?BC?>>?B@BBBB?B>BBBBBBBBB>BBBBB3BB?AACC;AA@@=BBB=@@:<<ABBB?>AAAAAAA;A??9>:>@@@@>>>;A@>>7;;>>>>@>@AAAA@@@@:=<?;<<7;9>>?@AAA@?9???DC5A=A<97777*79333(--3---7:;?=BBAA/A>>>A<A<>>:=>>@>>>=B<>>>>>@9==A<???A@@@A>;=@@?>;9;///;99>@@<@?????AA@@
@ATNG8:01867:03110
GATGGTAGCATCATGCATATCTCACCAGAAGATCAGGAACTCTAGAAGAATTCAGATTTTTAACACGAGAGTAAACGTAAAAAAGAAGGTTTTACAAGACTCACGTTAACAATATTGCAGCAGTACGCACACAATCGAAGCGCAGTAAGGATGGCTAGTGTAACTAGCAAGAATACCACGAAAGCAAGAAAAAAGAAGTACGCTATTAACTATTAACGTACCTGTCTCTTCCGAAACGAATGAGTACTGCGTCTCACTCTCGCCTACCATCGATGGATCTGAGTCT
+
;;;=9<<=ABBCAB@ABBBC@@@@@=A@A=@?B@?A?B>AAAABBA<??4<6;;;==899)317CCCCCBBB?=4><;;;;;;#44.549990;>?;=>>FBBC@@<@=AA=AAA9;;AABBCCGCDCCCBAA?A@@@<@AAAAAAB?B?B@@=@B@@@@BB????BAA=AA?BBC<>?A@A89988899999%9@::878AA>>>;>:=<=>4;4:<A@@=@AAA@@@<;=@==5000+0::;??BBBBABBCBBBBABBEC?A;;9;AABCCC@ABAAABC???
@ATNG8:01828:03177
GATGGTAGTGTGTCTCTGAGAGTAGTACTCATTCGTTTCGGAAGAGACAGGTACGTTAATAGTTAATAGCGTACTTCTTTTTCTTGCTTTCGTGGTATTCTTGCTAGTTACACTAGCCATCTTTACTGCGCTTCGATTGTGTGCGTACTGCTGCAATATTGTTAACGTGAGTCTTGTAAAACCTTCTTTTACGTTTACTCTCGTGTTAAAAATCTGAATTCTTCTAGAGTTCCTGATCTTCTGGTCTACTACACTGTACTCTACCATCGATGGATCTGAGTCT
+
6BBB?CCCDCCCCCCBBCCCCBCCBBBBCCBB>??DD=CC?C=AACCDBB?BCCCC?C?CCCC?D=BBCCBCBBC@BBDDD1CC?BBBE>CCBB@BBC?CC>ABBGED@CCEDDCCC@BB@??<ADCCCCBB@CCCD?CCCBCBCBBCCDCCAAA?BBB@BC@B?BBCCBBBA@;@::::.;<A>;;:;-;@@@D>AADDECCCBB=AAAA0ABCCCAC@CD@CBBCC?@>@@BCCCCC?BBB=ABABCBBBGCCBBBB::;;;5;;;AABB?C@@@@AAABB
@ATNG8:01829:03176
GATGGTAGTACATGATAGACGACACCAGAAGATCAGGAACTCTAGAAGAATTCAGATTTTTAACACGAGAGTAAACGTAAAAAGAAGGTTTTACAAGACTCACGTTAACAATATTGCAGCAGTACGCACACAATCGAAGCGCAGTAAGGATGGCTAGTGTAACTAGCAAGAATACCACGAAAGCAAGAAAAAGAAGTACGCTATTAACTATTAACGTACCTGTCTCTTCCGAAACGAATGAGTACGTGTGCGACGTGTCTCCTACCATCGATGGATCTGAGTCT
+
>>>><===C@>>C>BCCCCCBBBBD?BCG@BBCA;;7;?DBCBBAB@BD=>=>A@AABCB5C@CGCCCBCC@??:@AAABBB2BB@CADDD;CCF@BBBBBBCBD?B?BB@CAB<??BBCCCCCCBCCCDEDACCAA>AB@@AA@@=A@CBB?BCCCCCBC@BBCCCB?BB>BBB?BABA@8@>>;>BBCC3CC>A998BBBB?<A<AAAA<A<AACCC?CD@@?CE@C?A@D=CCC>AABABBB999A???BBCBBBCCC?AAA?CAA>CCC=>>>@@AA:;:
@ATNG8:01841:03195
GATGGTAGATACTCGCTGATACACCCAGAAGATCAGGAACTCTAGAAGAATTCAGATTTTAACACGAGAGTAAACGTAAAAGAAGGTTTTATCAAGACTCACGTTAACAATATTGCAGCGGTACGCACACAATCGAAGCGCAGTAAGGATGGCTAGTGTAACTAGCAAGAATACCACGAAAGCAAGAAAAGAAGTAACGCTTATTAATCTATTAACGTACCTGTACTCTTCCGAAACGAATGAGTAACTATAGACTATCTGAGACTGCCAAGGCACACAGGGGATAG
+
==D@;DDCBBBBDAA@B@A@AA@@@5=??5>@>>00+0*///;::96;<07,7>>9:::+74=<7433;8557.7::999*47)/)/77+///727://5::44.438:5<<<7::99;94997/////::7;=;:5555;<>CF@C<?????AAAA@@@:?=<=?<87<,733177777,33>8=<<=233,7=>2978<887-71737878918888;178887;9619159;1666)/-2,,-(---,,27-//66366;752222727-2277553;;.77..
@ATNG8:01846:03168
GATGGTAGGTGCACATGAGTGTATCCAGAAGATCAGGAACTCTAGAAGAATTCAGATTTTAACACGAGAGTAAACGTAAAAAGAAGGTTTTACAAGACTCACGTTAACAATATTGCAGCAGTACGCACACAATCGAAGCGCAGTAAGGATGGCTAGTGTAACTAGCAAGAATACCACGAAAGCAAGAAAAAGAAGTACGCTATTAACTATTAACGTACCTGTCTCTTCCGAAACGAATGAGTACGAGAGAGCACACGTGTCTACCATCGATGGATCTGAGTCT
+
45:939994;;>@<<@@@BBBBBCC?AAA=??A@@?<@@;;;CBBC@CC?BACBC;;;;.;=AABCACBA@@>5>9::595$5939.444&444.4<:>>CBBD@C?BA>@CC?999ABAABB;;:9B@AA>;;9D:A???@??A4;6;;;6;BCCDDDG998;?@@=A?<//0,0.888-..0)0;;;8'/.(2222999>><?;?===;?7;;CCD?;;9B@<<,0,0>>4===;<=<4458;:98=8///99==>377<<>8@B?=?>>:::;::AA:<:
@ATNG8:01858:03187
GATGGTAGGCGACATACATACGCGCCAGAAGATCAGGAACTCTAGAAGAATTCAGATTTTTAACACGAGAGTAAACGTAAAAAGAAGGTTTTACAAGACTCACGTTAACAATATTGCATCAGTACGCACACAATCGAAGCGCAGTAAGGTTGGCTAGTGTAACTAGCAAGAATACCACGAAAGCAAGAAAGAGAAAGTACGCTATTAACTATTAACGTACCTGTCTCTTCCGAAACGAATGAGTACTATGTAGAGCTCTATACTACCATCGATGGATCTGAGTCT
+
BCBB?C>F@CBBC??=>??CAABCC@CB@=AA@>@C2905888<::6:949433445999$5.6>>>>>E69:B;A@;;;;;*;B;A4;:;*9;;96969>>>>B:BACC@CBB?BBCDFBBBBBBAAAABA=A@8819=>===??<B@D@B?BBBAA?@?<???@@C=>><>==:?====5===:==<4<=888*8<>@BAAAA<@:>>AA<?;??=<<9=@???@?8=8===6=BB<@@@@==;;;>?B???@?@@AA>>>AAA;>>@@@AA:=>B>==>???
@ATNG8:01861:03178
GATGGTAGACATATCGTACTCTCTGTACTTTCGTTTCGGAAGAGACAGGTACGTTAATAGTTAATAGCGTACTTCTTTTTCTTGCTTTCGTGGTATTCTTGCTAGTTACACTAGCCATCCTTACTGCGCTTCGATTGTGTGCGTACTGCTGCAATATTGTTAACGTGAGTCTTGTAAAACCTTCTTTTTACGTTTACTCTCGTGTTAAAAATCTGAATTCTTCTAGAGTTCCTGATCTTCTGGTATACACACTCGCTCGCTACCATCGATGATCTGGAGTCT
+
4<<>9??>@<ACDECCFCCCCCCBBBBBA>5A@AA6??;=:>@@BBHIIHCCBD@D@CBCB?B?BB@@@AAAA>ACCCC1@??BDDC>BB@@>@BB?AA?AAABEC?BBCCB799@AAA<>;:=>??AAA<@???7<;>>?@???BB==>B??388A<??=C7;;AAA===?:>=ACB5;6;:;;;;;+;===>-89888/6///5;>>>)97;99380556AAA>>>?:=8=>;;:?<BA=166///===///===?@@CCB=CBA@>>==9;--+---7<
@ATNG8:01867:03196
GATGGTAGATATATGCACGCTCTACCAGAAGATCAGGAACTCTAGAAGAATTCAGATTTTAACACGAGAGTAAACGTTAAAGAAGGTTTACAAGACTCACGTTAACAATATTGCAGCAGTACGCACACAATCGAAGCGCAGTAAGGATGGCTAGTGTAACTAGCAAGAATACCACGAAAGCAAGAAAAAGAAGTACGCTATTAACTATTAACGTACCTGTCTCTTCCGAAACGAATGAGTACACACTCTCATATGACACTACCATCGATGGATCTGAGTCT
+
6===9>CCCCCCCFCCCBBBBCEDD?BBD?@@@A?>9=7;;<:;::6@;=@7474==?>1>5=>>BCCBB@BA8=8;:9>=AC?B?BC>CCD@CCCCBCD@@=@?AA:???:::ABB?@AGCFFCBAAAACCBC@BBBCCCBC?C?BBB?BBDCCBBB@BBBBCB@AA>BBB?CBAAA;?><8;<<?=,<?98656<;;9=:>=AAAA<C<>>@@??CCA@A@B?@>A@@;@:919@?9:9@@@@AAABBAA@@BA?@BCCC?@??BBB>9;::<<:88==
@ATNG8:01878:02565
GTTGGTAGTATATCGCGTCGCTATCCAGAAGATCAGGAACTCTAGAAGAATTCAGATTTTTAACACGAGAGTAAACGTATAAAGAAGGTTTTACAAGACTCACGTTAACAATATTGCAGCAGTACGCACACAATCGAAGCGCAGTAAGGATGGCTAGTGTAACTAGCAAGAATACCACGAAAGCAAGAAAAAAGAAGTACGCTATTAACTATTAACGTACCTGTCTCTTCCGAAACGAATGAGTACACATCGTCGTGTCGTGCTACCATCGATGGATCTGAGTCT
+
:@@C=<<>?@>@CCBB<<;;;<<<=8<AB?B@AB;<5<=BBBBBBB?BB>A>@@@DDCCC1?=?A@AABCAA@@:@>?@;;9/9><@=BBB9BCCFBBABBA@@BAEADC@CCCACCCBCCCCCCCBBBCCC@ABBB?AA???@@@<A>A;;6;C@??A@B?BBBBDB?9949AA=AA???,878189898:&5:68/..756::48:888<;A;:8ACC?C;;;BBB8;:;BB;A;;8:AABCCAAA99:ABCCA@@AA;;:@AA>??@BBBC@BB?@@BCBBC
@ATNG8:01885:02604
GATGGTAGCTATACGTATATCTATGTACTCATTCGTTTTCGGAAGAGACAGGTACTGTTAATAGTTAATAGCGTACTTCTTTTTTCTTGCTTTCGTGGTATTCTTGCTAGTTACACTAGCCATCCTTACTGCGCTTCGATTGTGTGCGTACTGCTGCAATTATTGTTTAACGTGAGTCTTTGTAAAACCTCTTTTTACGTTTACTCTCGTTGTTAAAATCTGAATCTTCTAGAGTTCCTGATCTTCTGGCTCTCGTAGACAGATTACTACCATCGATGGATCCTGAGTCT
+
7;::+//<<==666;;5555544455=<FCBB>@;;::-;C4:49@@?@?=,0000/616399/403477337;7771373333#3<17:9:0:@?A>@@>900+//66661568;>===;=@@<@<=<<:98;77==//,/669>@>>>:;9;955.26//-(---'-(-.68835555,55353)3(//3666*66999*--6---36/68////(....3.35:5999955717/7;>>?@=BB@9===///====777//,-799;036586672///3889B=>9
@ATNG8:01892:02606
GATGGTAGCTCGCTGATGATATCTCCAGAAGATCAGGAACTCTAGAAGAATTCAGATTTTTAACACGAGAGTATACGTAAAAAGAAGGTTTTACAAGACTCACGTTAACAATATTGCAGCAGTACGCACACAATCGAAGCGCAGTAAGGATGGCTAGTGTAACTAGCAAGAATACCACGAAAAGCAAGAAAAAGAAGTACGCTATTAACTATTAACGTACCTGTCTCTTCCGAAACGAATGAGTACTGTATCTATGTGTGCGCTACCATCGATGGATCTGAGTCT
+
;>@@;??><5665999;<<<ABAAA<ACB?BEB@@A@B@DCBBBBC?CC<>;?@889BBB3B@>>?BBBBB879=:9<====,=?;>:???5?AA=@@@AA@??>:>9>>5;<<5::>>BGCCBBABBCCBB@DDCC@BBBA@A@A=B?B@@<@BABBDCC@CBBBAB>BB<A@?;>>0000*000*00000(/9493429?>@?=D=AA@@;A<@?CCC@CCCBBBB?B?BBA<A@@<@@?BBAAAAA@@@@9::?>>A>>=88B>AA@;559?B999><8<=?
@ATNG8:01895:02569
GATGGTAGTGATACAGATCAGACACCAGAAGATCAGGAACTCTAGAAGAATTCAGATTTTTAACACGAGAGTAAACGTAAAAAGAAGGTTTTACAAGACTCACGTTAACAATATTGCAGCAGTACGCACACAATCGAAGCGCAGTAAGGATGGCTAGTGTAACTAGCAAGAATACCACGAAAGCAAGAAAAAAGAAGTACGCTATTAACTATTAACGTACCTGTCTCTTCCGAAACGAATGAGTACTATGTAGAGCTCTATACTACCATCGATGGATCTGAGTCT
+
5CDC@BBBCCCCCCCBCCCCCCDDD?BAB@CBCBBB@C?BBB??@C?BD?D?==@BBBBC3C?CB@BBBBB>>>9>>BDDDD0DE@D6;;;.;AA>AAACCCBCC@B@BB?BCC>@@CCCECBBBBFDCCBB@BCBB@BAA@BA??<@=A;;6;BBACCCCAABBBBD@DD<>>>:=>999+9<<;9999:9%0>;;///==@@?=D<AA>=:=:>?BCC@BB@@@AA<?<?AA9A??;?AA???BBBCCCDAAAB@@@@@>==@@<@AAAAAB?C999AAAABA
@ATNG8:01895:02578
GATGGTACTCTGCTCTGACTCTCGTACTCATTCGTTTCGGAAGAGACAGGTACGTTAATAGTTAATAGCGTACTTCTTTTTCTTGCTTTCGTGGTATTCTTGCTAGTTACACTAGCCATCCTTACTGCGCTTCGATTGTGTGCGTACTGCTGCAATATTGTTAACGTGAGTCTTGTAAAACCTTCTTTTTACGTTTACTCTCGTGTTAAAATCTGATTCTTCTAGAGTTCCTGATCTTCTGGCGCTCTGTCACGTCTGCTACCATCGATGGATCTGAGTCT
+
78--(-----7999977/0/75557///://)5<<<6=?@C@;;99955.5<;:<7;7;;:>8<.5555555:<266@@?*==465;@2;://)//94::6:5////)////<<==:>;;7:.///////:4>>;94;9555=:?::694??<>:9553>?<<7@?@9555555:5555&5.5455555$5::==5<<=5555555.555&577///6::7=<==>@>;>9;;:;:>255<86//:://///5<=<<<;::<8555:5547;:::::;<;9
@ATNG8:01896:02567
GATGGTAGATATATGCACGCTCTACCAGAGGATCAGGAACTCTAGAAGAATTCAGATTTTTAACACGAGAGTAAACGTAATAAGAAGGTTTTACAAGACTCACGTTAACAATATTGCAGCAGTACGCACACAATCGAAGCGCAGTAAGGATGGCTAGTGTAACTAGCAAGAATACCACGAAAGCAAGAAAAAAGAAGTACGCTATTAACTATTAACGTACCTGTCTCTTCCGAAACGAATGAGTACGAGAGAGCACACGTGTCTACCATCGATGGATCTGAGTCT
+
5>>?:BBCCCCCCBCBBA<A;99AB?ACBD=@@BBA@C@BBBBABB?BC?B?BBBBCCCC+B>BBABBBB><>A:8:@B@CC@BC?A?@FE9BBC>BAAABBBBB?B?BA>BCC@CDDCCCCCCCBBBBBBC@CCCB?B??>BA@@<A?B;:8;BAABCCC@AAAAAC?DD?DBB999?<<5>:93888888%/<35/./89<@@<@<@>>><@<@@CFD?CCCCBBB@C?BBB<BAB>AABBBBCAA@AB@?>>@AA???BBBCD@E999>==9=AAAAA>>>>
@ATNG8:01904:02562
GATGGTAGAGAGACTGTAGCGCACCCAGAAGATCAGGAACTCTAGAAGAATTCAGATTTTTAACACGAGAGTAAACGTAAAAAGAAGGTTTTACAAGACTCACGTTAACAATATTGCAGCAGTACGCACACAATCGAAGCGCAGTAAGGATGGCTAGTGTAACTAGCAAGAATACCACGAAAGCAAGAAAAAGAAGTACGCTATTAACTATTAACGTACCTGTCTCTTCCGAAACGAATGTGTACGATGAGATCTCGTGTGCTACCATCGATGGATCTGAGTCT
+
@@BC?BB>?>AAAC;:;CCCB;<<E=BBB@BABCBBABAAAACCAA<9949;====>>>>,=:@BBDCCC???C9;:;;;;;*9@9>=BDD9CCG;<;;;CCECD@C@AA?BCB?BBABBDCCECCCDBB9:7;@@@?AAABAAAB@C@CCB@BEFBBBBB?BBBBBB?BB?AAA5::===+9:@;?@ABA3>B<A898??==><?<?BAA<@<??BBB?CB;;;A@=A?AAC>:::@9::?BCCBBBBBBAA>?=;;;;;;;>>;?@AA88;@C@??BBBBBC
@ATNG8:01912:02563
GATGGTAGCGCATATCAGCGCAGCCCAGAAGATCAGGAACTCTAGAAGAATTCAGATTTTTTTAACACGAGAGTAAACGTAAAAAGAAGGTTTTTACAAGACTCACGTTAACAATATTGCAGCAGTACGCACACAATCGAAGCGCAGTAAGGATGGCTAGTGTATCTAGCAAGAATACCACGAAAGCAAGAAAAAGAAGTACGCTATTAACTATTAACGTACCTGTCTCTTCCGAAACGAATGAGTACGAGAGTCAGAGCAGAGCTACCATCGATGGATCTGAGTCT
+
@A?A=C@;@?BCBCBDCBBCDCAAC<BCC@CCCCBB?B@CCA@?AA?BB?B;<<@;;;;;;;#;@C@AACIJBCBC>CDCCDDD5B@=@4:::;*;CC@CCBBCCDDC?B?BC?BBB<@AAA@BBBBBCCCBBBEACC@@?@CAAAA994;>A@@=AAA@JFGBBABBAAA?BC?BBB=>>>@?5===9=>>==.;@:@000@@DBB7;7;DAA:>:=@BBBADAA@A;;8;?BBD>BBA>@@?BBBCDB@=>>@AAAAAAAABBBBB?CA@=?=C?BCBCCCCBAB
@ATNG8:01917:02560
GATGGTAGTATATCGCGTCGCTATCCAGAAGATCAGGAACTCTAGAAGAATTCAGATTTTTAACACGAGAGTAAACGTAAAAAGAAGGTTTTACAAGACTCACGTTAACAATATTGCAGCAGTACGCACACAATCGAAGCGCAGTAAGGATGGCTAGTGTAACTAGCAAGAATACCACGAAAGCAAGAAAAAAGAAGTACGCTATTAACTATTAACGTACCTGTCTCTTCCGAAACGAATGAGTACTGTATCTATGTGTGCGCTACCATCGATGGATCTGAGTCT
+
6B@C;CDCBDCCCCBCCBCDCCCDDAA@A@BCCCCB?B@BBB@AAB@=<:C??@???CCC1A<????@?BBBBH>B@A@BBA2BB?B?BCC<CCC?AA@B@BCBB@B@CC?CAA6;:@@ADCCHGJICCCBC?CCBB?BB@??CBB=A=A:;:;DCCCBBB@??@BBB@BB?BBB?BA???8>@@<>@@@@B'@<7////;>?@B<A<>>>C=D<AACBB@BCBB@@DHF@BBB>BBB?BCBBAACBBBBBD>>>BCFBC>>;>>A=AA@@@?B?B<;:DBBCBB
@ATNG8:01919:02585
GATGGTAGTATAGAGCTCTACATAGTACTCATTCGTTTCGGAAGAGACAGGTACGTTAATAGTTAATAGCGTACTTCTTTTTCTTGCTTTCGTGGTATTCTTGCTAGTTACACTAGCCATCCTTACTGCGCTTCGATTGTGTGCGTACTGCTGCAATATTGTTAACGTGAGTCTTGTAAAACCTTCTTTTTACGTTTACTCTCGTGTTAAAAATCTTGAATTCTTCTAGAGTTCCTGATCTTCTGGGCTGCGCTGATATGCGCTACCATCGATGGATCTGAGTCT
+
DB:946=@B=>AB@<>;;;>>@CCBBBAB@;:6:@@B=BA?B@@??BBBB?BCBBB?B?BBCC?B?BCB@@>>>=<>?BBB.68;>>@B:ACBB>>>A<@@=A>>;;:<@DG;;;?@<?>><B<AAAA>>>A:?>@>7>;A@@@:;<@@@>;;;B588A=??;?=AAA>>====5:;=>>2?;>:==DDD.==::;1;>;;;>;;;==DKGH/>;;7;C:?=;;7;@AABAA;A<@@>>>A:88;=4=666;6338:666====<?:==?????;====??>???
@ATNG8:01923:02585
GATGGTAGTGATACAGATCAGACACCAGAAGATCAGGAACTCTAGAAGAATTCAGATTTTTAACACGAGAGTAAACGTAAAAAGAAGGTTTTACAAGACTCACGTTAACAATATTGCAGCAGTACGCACACAATCGAAGCGCAGTAAGGATGGCTAGTGTAACTAGCAAGAATACCACGAAAGCAAGAAAAAGAAGTACGCTATTAACTATTAACGTACCTGTCTCTTCCGAAACGAATGAGTACAGAGAGTACGATATGTCTACCATCGATGGATCTGAGTCT
+
==??<=BBB==BCCCFA;;9DCC@@?AA@?BBCAAA?BDBCBBABC?CD?B?????=BBB+B>BB;?@BDB?@?:@>BBEEL5BA=A5;;;&99<7<666@?>CC?B@CI@CCC?AA?@@BBBGCCCCBA@B@CBBB@BBBBAAAB?B?B@@>@ABAABBB@BCCBAB@BC>888?B@AAC499=9=<=<=.?A@C;;;@@BBB<?<@A@@<@<<<AAA>@BBBCCC>?=?BA9A::49?>@DBBBCCBBBCA@ABBCBBA@<6608688==B<>>>??ABB==
@ATNG8:01925:02588
GATGGTAGGCGACATACATAGCGCCAGAAGATCAGGAACTCTAGAAGAATTCAGATTTTTAACACGAGAGTAAACGTAAAAAGAAGGTTTTACAAGACTCACGTTAACAATATTGCAGCAGTACGCACACAATCGAAGCGCAGTAAGGATGGCTAGTGTAACTAGCAAGAATACCACGAAAGCAAGAAAAAGAAGTACGCTATTAACTATTAACGTACCTGTCTCTTCCGAAACGAATGAGTACCTCTCAGACGCTCGTCCTACCATCGATGGATCTGAGTCT
+
;A=D@CDD?BBCCCCCCCB@@@@@=BBB?A@A@:98:?CCBAAAB@BC>B@@>?BBBBB3B???<BBCBDA@@7;;?????,?A>C5;;;6:BC@CCCCCB@@B@C@CC@CCE?@???@@DBBBDDDDCDC?A@996:@??AB??<@@A@@?ACABBBBA@BBBABB@BB?BBB5::???8<<<;99:9:(9=8=>>>@@AAA<>;>ABB7;7;?BAB?ABC@@@D<;7000+000,0::=AAB@BBBBDBBBBB@?@?@=>==8=999>@@<A==>AAA>>>
@ATNG8:01879:02618
GATGGTAGCGCGACGAGCGTAGACCCAGAAGATCAGGAACTCTAGAAGAATTCAGATTTTTAACACGAGAGTAAACGTAAAAAGAAGGTTTTACAAGACTCACGTTAACAATATTGCAGCAGTACGCACACAATCGAAGCGCAGTAAGGATGGCTAGTGTAACTAGCAAGAATACCACGAAAGCAAGAAAAAGAAGTACGCTATTAACTATTAACGTACCTGTCTCTTCCGAAACGAATGAGTACAGAGAGTACGATATGTCTACCATCGATGGATCTGAGTCT
+
=C@>9CCCCCDAABCCCCCCB@@AG>BBB@BABA@A>A?BBCBBBA>BC>B=BBBCCCDC3C?BBBCCCCCBBB?B@BBBBB5BB?C7;;;6;CC@BBBBCCCBB@B@CC?BBB=@?BBBDDDEECCBDCCC@DABB?BBAACC??<@?CBB?BBBBBCCB?BBBBBB@BB=BBB=@@999+99939::::(8@9>888A@??A7;7;@@@8;8;DCBB@BBBBBCC@C?BBB>BBB?BBABAC>>>AABBA@ABA>??BB==AA7;;ADEBB==;;;;::;;;
@ATNG8:01891:02630
GATGGTAGGCGTGTGAGAGTCTGCCCAAAGATCAGGAACTCTAGAAGAATTCAGATTTTAACACGAGAGTAAACGTAAAAAGAAGGTTTTACAAGACTCACGTTAACAATATTGCTGCAGTACGCACACAATCGAAGCGCAGTAAGGATGGCTAGTGTAACTAGCAAGAATACCACGAAAGCAAGAAAAAGAAGTACGCTATTAACTATTAACGTACCTGTCTCTTCCGAAACGAATGAGTACGAGAGTCAGAGCAGAGCTACCATCGATGGATCTGAGTCT
+
4;44.5<<8;=6<665=<@@B@;;;)55)9:AA;;058AABCB@@<;:0959:?9994&439;===>BAAAA<A=<>>>>+>=8;.444&4434344:=:9>C:>::@7@AB<>>AAAAA997?>9;9>?7=AA@=::9A@@@C=@;???>A999999B?A?::BB?CCACBB@BAA@A8?@A>ACCBD0;;59===AABAA>D@AAAB?C?BBBBC@BBBBBBC<?<?AA8?;;8;ABBCCAAAA:::??CA??@AAAB@??9?=98777-7;373<===:
@ATNG8:01896:02646
GATGGTAGCTATACGTATATCTATGTACTCATTCGTTTCGGAAGAGACAGGTACGTTAATAGTTAATAGCGTACTTCTTTTTTCTTGCTTTTCGTGGTTTTCTTGCTAGTTACACTAGCCATCCTTACTGCGCTTCGATTGTGTGCGTACTGCTGCAATATTGTTAACGTGAGTCTTGTAAAACCTTCTTTTTACGTTTACTCTCGTGTTAAAAAATCTGAATTCTTCTAGAGTTCCTGATCTTCTGGGTCTCTCTCTCACGCACTACCATCGATGGATCTGAGTCT
+
6<CC>BBBBCCCCIDCCBBBCBABBBAABBAB>CBBE>BB?B@ABACBBC@CCBBB?B?AAAC>A>ABBBB=>?@;:99999#7<3<;;;;-;<<=3999+9?:==@@9:47AA@AAAA=?>?9>9>;;<<=<><>A??;?;;;A;<;AD>>>>>>>:>>><AD8<:>B@???A;;7<ABBB6B:>:>>CBB/AA>=<0<855:A>?>A;????>';79792927<4<FAA@@@=A<@???AA:===>7>;;;?@@<;;CC???@???:;;;@@@@9@@>?>>>>CA
@ATNG8:01900:02639
GATGGTAGAGTACAGTGTAGTAGACCAGAAGATCAGGAACTCTAGAAGAATTCAGATTTTTAACACGAGAGTATACGTAAAAAGAAGGTTTTACAAGACTCACGTTAACAATATTGCAGCAGTACGCACACAATCGAAGCGCAGTAAGGATGGCTAGTGTAACTAGCAAGAATACCACGAAAGCAAGAAAAAGAAGTACGCTATTAACTATTAACGTACCTGTCTCTTCCGAAACGAATGAGTACACATCGTCGTGTCGTGCTACCATCGATGGATCTGAGTCT
+
BCBB?CDBCCBDCCCBBBCCCCCCC?BBC?CCCCBB?A=AABCBBA<@@>B@@?=77788(9?ABBCCCCAACAAA@???>>1=>8>/777+7>>9;;;AB@@?A=C=AA;::;7==>>BCBBCCCCCCDBC?CCCC?BBBBBBBB>C@C@@>?CBBCCCC?CAABBB?BB>BBA077777)9==;>@@AA2AB?B:::B?>AA6:7;AAA;>:>ACCC@CCAAABB?C?CCE>DBB?BCDDCAAAAABBBBCBBBBCCBA@ADD@B???ABB?BB>?>AAABB
@ATNG8:01923:02643
GATGGTAGGTGCACATGAGTGATCCAGAAGATCAGGAACTCTAGAAGAATTCAGATTTTTAACACGAGAGTAAACGTAAAAAGAAGGTTTACAAGACTCACGTTAACAATATTGCAGCAGTACGCACACAATCGAAGCGCAGTAAGGATGGCTAGTGTAACTAGCAAGAATACCACGAAAGCAAGAAAAAGAAGTACGCTATTAACTATTAACGTACCTGTCTCTTCCGAAACGAATGAGTACGATGAGAGAGCTCTCTCTACCATCGATGGATCTGAGTCT
+
::@@9B;;.559999959=?>@AA=AAA?@@@?996:;@BBBBAB?BB?B?99:@@@>@,>:985;8>>>::;092;6>?>*;;.5.55)5;;4;;<<<;;>@<@;?@9?:;4:AACEFCDCBBACBBAB?CBBD@CCBBBAAA30+000,0<<@@@CB?AAABB@<@@9000<@@>A@;?>?;9:::9(3:69555>>>>A;>;>>>?8=8=;@@B?BBBBBCC?B>AAB=AAB?BBBBBCCDC>>>BA@@B@=>>>>??>>;>>>>>AA=A@@@???>>=
@ATNG8:01927:02641
GATGGTAGAGTATCATGTGTATCTCCAGAAGATCAGGAACTCTAGAAGAATTCAGATTTTTAACACGAGAGTAATCGTAAAAAGAAGGTTTTACAAGACTCACGTTAACAATATTGCAGCAGTACGCACACAATCGAAGCGCAGTAAGGATGGCTAGTGTAACTAGCAAGAATACCACGAAAGCAAGAAAAAGAAGTACGCTATTAACTATTAACGTACCTGTCTCTTCCGAAACGAATGAGTACACACTCTCATATGACACTACCATCGATGGATCTGAGTCT
+
55<;377////:::5659;99555<7<<<8<<===>:>?BBBBBCC?BB8;4;A@;:999'57<<<><<@;;>:=>>49444$9<<@7?;>.>9;2;>998>>@?.92971333-399:;<=>>>?BBBBBB@B>??ACBBBBA981:;@9:39873799=4=98<9<89<5988:@BABC5:66-56777(28062227866738166553:187@;:6:A?B@>?>@9===6==@;?:>>=800000<<>;?<?>@@@@@?;;6;??><00-00===CCAAA
@ATNG8:01879:02686
GATGGTAGTACATGATAGACGACACCAGAAGATCAGGAACTCTAGAAGAATTCAGATTTTTAACACGAGAGTAAACGTAAAAAGAAGGTTTTACAAGACTCACGTTAACAATATTGCAGCAGTACGCACACAATCGAAGCGCAGTAAGGATGGCTAGTGTAACTAGCAAGAATACCACGAAAGCAAGAAAAAGAAGTACACTATTAACTATTAACGTACCTGTCTCTTCCGAAACGAATGAGTACGTGTGCGACGTGTCTCCTACCATCGATGGATCTGAGTCT
+
B=CC@DCBBB>GHBBBBBBC@@BCC@CAA=@CB;9<=@=@CCCBBA=@@=@?BBBDCCCC5C@CCCBCBCDDDD=BBBCCCC5BA<A4:;;-;BB@BA@@CDDDD?B?BC?BBB?BBBAABCCCBBBBCCCC>BCAA>AAA@CCBB?C@ECC=BBCCDCBB?BCCBBA?CC@AA@;==887*9==999999(9@=@99:BBAAD<@<BB@B?A;AAAAC:==8779:4:7888)2791:<<=>>??@?@<=>@===AA???:@>>;>::;@AD=A==>AAA;<<
@ATNG8:01881:02689
GATGGTAGTGATACAGATCAGACACCAGAAGATCAGGAACTCTAGAAGAATTCAGATTTTTAACACGAGAGTAAACGTAAAAGAAGGTTTTACAAGACTCACGTTAACAATATTGCAGCAGTACGCACACAATCGAAGCGCAGTAAGGATGGCTAGTGTAACTAGCAAGAATACCACGAAAGCAAGAAAAAGAAGTACGCTATTAACTATTAACGTACCTGTCTCTTCCGAAACGAATGAGTACGATGAGAGAGCTCTCTCTACCATCGATGGATCTGAGTCT
+
;;95.55<<<BCC@CBBCCCD;;6<5:::059>000)0)/788@??8>A9?6>?>97777$36<:8@BBAC=>=.:=;;;;.4;7;.555&59949;<=>>===:C;CC@A@@<@A??@ABB;;;CCCCCC?@;<;?B;;:B@??;<:>0000???@?CC=BBBBBB@BB?A@@499999,7=>:999::(0>96///;9<?@<@9;99@.5.5=DAA?BBAA@@@;?9?>@9?:979@@B@@@A@@??>>>A>>;;6<=<</-(---/658499;<<9:---
@ATNG8:01882:02708
GATAGTGTCATATGAGAGTGTGTACTCATTCGTTTCGGAAGAGACAGGTACGTTAATAGTTAATAGCGTACTTCTTTTTCTTGCTTTCGTGGTATTCTTGCTAGTTACACTAGCCATCCTTACTGCGCTTCGATTGTGTGCGTACTGCTGCAATATTGTTAACGTGAGTCTTGTAAAACCTTCTTTTTACGTTTACTCTCGTGTTAAAAATCTGAATTCTTCTAGAGTTCCTGACTTCTGGATATGAGTGACTCGTGCTACCATCGATGGATCTGAGTCT
+
566;;:@<@;;9ACFDCCDC:;;BACB;:8:AAB=@@=@?B<CDDCC@CCB<<::?@B@B?B>BCCIFCBCB>;;;;;.;D?A@BB<:9:A?DCB?BCBCEBFEE@CBBBAA<<9;BB@C@CCGECCBCIBBBB=ACCCCCCBBBCCECBBC?;;<?AA>A<@@@@@AAAB;:;CCC;C?B:;;BBB0B>><@+00>@BBBBBB;@@A@0?:::CAC@DD?AAABBAB?B?@@@BB?CCGAGECBBCCICB@@@B;;::::<<>>>000:00007=9933
@ATNG8:01883:02675
GATTATGTGTCTCTGAGAGTAGTACTCATTCGTTTCGGAAGAGACAGGTACGTTAATAGTTAATAGTCTGTACTTCTTTTTCTTGCTTTCGTGGTATTCTTGCTAGTTACACTAGCCATCCTTACTGCGCTTCGATTGTGTGCGTACTGCTGCAATATTTGTTAACGTGAGTCTTGTAAAACCTTCTTTTTACGTTTACTCTCGTGTTAAAAATCTGAATTCTTCTAGAGTTCCTGATCTTCTGGGTGTATCAGCGAGTATCTACATCGATGGATCTGAGTCT
+
;;=794555555;56555;==:;:=<::949;<<6;;9>9666::;97<<;;;8=8;;;;.0*0>/////9999399999'8:38499,4<5979@?>>@79;AAAD@CDC<;:@>;?@?:@=BAAA969BACCCB@CCCBBBBBAA;;;@@?B9?:::(9<385>>::>@=;9495444&54949999=(=>000+0/7::<;;6616<<<+<<<<>8<8=?<?==B:9:<A>ACCCBA>@;;;0;;;CCCCCBCBCC;<;:?=><00000*/0//8;<:;:
@ATNG8:01900:02672
GATGGTAGCGCGACGAGCGTAGACCCAGAAGATCAGGAACTCTAGAAGAATTCAGATTTTTAACACGAGAGTAAACGTAAAAAGAAGGTTTTACAAGACTCACGTTAACAATATTGCAGCAGTACGCACACAATCGAAGCGCAGTAAGGATGGCTAGTGTAACTAGCAAGAATACCACGAAAGCAAGAAAAAGAAGTACGCTATTAACTATTAACGTACCTGTCTCTTCCGAAACGAATGAGTAACCTCTCAGACGCTCGTCCTACATCGATGGATCTGAGTCT
+
6<>>:?<<<???;BB@@BBBBBBBB=BBB@DDDCBB?B=AABBBBC?AB>B?AAABBCDC3B?BBBBBBBCBBB>B@CDCCC5BB>B5;;;.<CD@BBBBDDDCB?C@CD@CBB<@@BBCCCCCBBBCCCBB?BB??;@@?@@AAB?BADBB?BABBCCCB?BCBBBB@BB?BAA9??@@@9?==;:8888(8>:>988BBDBA<A:>?AB<@;??BCC@CCBBBBC>A?BA?9A::59AB@A@=@?999BBCC@????@@@:>=A@D@@;;;6;@@????===
@ATNG8:01902:02690
GATGGTAGATATATGCACGCTCTACCAGAAGATCAGGAACTCTAGAAGAATTCAGATTTTTAGCACGAGAGTAAACGTAAAAAGAAGGTTTTACAAGACTCACGTTAACAATATTGCAGCAGTACGCACACAATCGAAGCGCAGTAAGGATGGCTAGTGTAACTAGCAAGAATACCACGAAAGCAAGAAAAAGAAGTACGCTATTAACTATTAACGTACCTGTCTCTTCCGAAACGAATGAGTACACATCGTCGTGTCGTGCTACCATCGATGGATCTGAGTCT
+
<@>@;>===CCCAA;B@A<BCBCBD@CCC@BAABBB@B?CCC???C?CD@C;@@BBBBBB+B@444:>@A?774/3<AAAA@.7:=A?BCC:??A@CK===>>BB<B=@@:==A8:;:=BBCECCCGCBBBA7;;?@>@@@@CCAA?B?B@@?@DBB@@@B?BAAABB@?=:=00*00::;58878;;;;;,7;36255<978>=B=B;;;=B;>>CBG?BCBBA@B7;8;@G>BBB@;::???@ABA998BCB;;;BC@A?GBB?ABCCFBB?BAAA@>@@00
@ATNG8:01909:02708
GATGGTAGCTCGCTGATGATATCTCCAGAAGATTCAGGAACTCTAGAAGAATTCAGATTTTTAACACGAGAGTAACGTAAAAAGAAGGTTTTACAAGACTCACGTTAACAATATTGCAGCAGTACGCACACAATCGAAGCGCAGTAAGGATGGCTAGTGTAACTAGCAAGAATACCACGAAAGCAAGAAAAAAGAAGTACGCTATTAACTATTTAACGTACCTGTCTCTTCCGAAACGATGAGTACGAGAGAGCACACGTGTCTACCATCGATGGATCTGAGTCT
+
<BB=8<;;;;;9<97///9979;>:5:=<3:5905<?5@79=:;;@??AA7<6<<<87787$3499:8333833,3244444$49.5.5<<+9;9.55555:;44.98=<::<?4543349566><==?>BB?@AAA49:==B::9=B?>>95444448:<7;<<>::;==)///)/8888,33849:::99#/.0....67722+2.56222'2385;;@;@@;??:>796?=;+////666779983339993333/6///788).295555.5522255595
@ATNG8:01922:02695
GATGGTAGACACGTGTGCTCTCTCGTACTCATTCGTTTCGGAAGAGACAGGTATGTTAATAGTTAATAGCGTACTTCTTTTTCTTGCTTTCGTGGTATTCTTGCTAGTTACACTAGCCATCCTTACTGCGCTTCGATTGTGTGCGTACTGCTGCAATATTGTTAACGTGAGTCTTGTAAAACCTTCTTTTTACGTTTACTCTCGTGTTAAAAATCTGAATTCTTCTAGAGTTCCTGATCTTCTGGTATGACTAGTGTACTACTACCATCGATGGATCTGAGTCT
+
CEAA?BCCDDDAABB;;;<AA@BBBABBBBBC?BACD>DD<?=@DCABBC=??BBB?B?BBBB?B?BAAACBB@?>>CDDD/@@9>777,8A@@<@9939=9::9757/7;=>???@==>=<?:?C===>>@:@@AA7;;>;=<=??@@@A=>>A;>>@<@@<@;@>>@>@???<@@@@@3@<@<@;<<<+99666(--3---96-/+/:::,;:>:=9=6//-/;;>:;;:=:==AAAA;>==:=@@@@@@@AAAAAA@<<>AA9><A@@@C;==9;;>>==<
@ATNG8:01923:02679
GATGGTAGCGAGCGAGTGTGTATACCAGAAGATCAGGAACTCTAGAAGAATTCAGATTTTTAACACGAGAGTAAACGTAAAAAGAAGGTTTTACAAGACTCACGTTAACAATATTGCAGCAGTACGCACACAATCGAATCGCAGTAAGGATGGCTAGTGTAACTAGCAAGAATACCACGAAAGCAAGAAAAAGAAGTACGCTATTAACTATTAACGTACCTGTCTCTTCCGAAACGAATGAGTACTACTCTCAGAGACACACTACCATCGATTCGAGGAAGTCT
+
9B==9=:66CCCBBCCDCCCCCBBB>9;<@CCCCCC?B?BBBBBBB>@D=@>A>?@BDDB5CABBCBAABBBBB<AAABCCC5BB>A4<<<4;BB?CCCCDEB;;7;@AA?BCC?BBCCD@A@DBBBCDBBB@BBBC@BBBBCCAC?B@CAA=ACCBCCCC@CCBBBB?AB<AAA>A@?@?298<;99999(9?8<<>???BBB?B?B988;?;;;ABC?CAAAB@C@C;;;B<AAA=@@@BBABBACCCCCCBAAABAAAAA@@<>>@A><8====8=388>?
@ATNG8:01927:02673
GATGGTAGTAGTACACTAGTCATACCAGAAGATCAGGAACTCTAGAAGAATTCAGATTTTTAACACGAGAGTAAACGTAAAAAGAAGGTTTTACAAGACTCACGTTAACAATATTGCAGCAGTACGCACACAATCGAAGCGCAGTAAGGATGGCTAGTGTAACTAGCAAGAATACCACGAAAGCAAGAAAAAGAAGTACGCTATTAACTATTAACGTACCTGTCTCTTCCGAAACGAATGAGTACACATCGTCGTGTCGTGCTACCATCGATGGATCTGAGTCT
+
AB=D@CC@;66<<<<;;;<::<5555:55.55999;7;8=BB999D@CB@C?@??@?BBB2B>??>?AAABBBB=97;A@??09;4929:9&9<<9;A<A;;;=B:BAFC@<;;>A@??BAABBBBBCDHCC?A@@@;@???@@@A=A@B;;:;CBBBECB@BBCAAB?BB@BBC<?@CCC>A@?<>9:;;+:>9>???>>BDD=G:==8818:::@;;7;AAAABC=?=?BB>CDD?BBBB??@BCCBBBCDBBBCBCBBAAAB?B???A993:@???BBB?A
@ATNG8:01878:02753
GATGGAGTGTGTCTCTGAGAGTAGTAACTCATTCGTTTCGGAAGAGACAGGTACGTTAATAGTTAATAGCGTAACTTCTTTTTTTCTTTGCTTTCGTGGTATTCTTGCTAGTTACACTAGCCATCCTTACTGCGCTTCGATTGTGTGCGTACTGCTGCAATATTGTTAACGTGAGTCTTGTAAAACCTTCTTTTTTTACGTTTACTCTCGTGTTAAAAATCTGAATTCTTCTAGAGTTTCCTGATCTTCTGGATAGCGACGCGATATACTACCATCGATGGATCTGAGTCT
+
CCAA?B@@ABCDABCBBBBBBBBBDA>AAB:9399;;0:=:><::999BB9@BB<;5:9=A?B;A>AAA@A00)/:4///////"/99/:455)5:;@=CCC@BB@CBBBCD@CCCCCCCC@CDD?C?CCABABBB?BBBB@CCCCCBBBBCCBCBBBB@??@@BB?C=@@CCBBBED@C@@@@9@?C>BBBBBBB#BCCBC=B@@ABBDBBBFEFEG5EBABC8;6;B=@@@>>;;;6;@CDECCC>AAB@CCCCBCCCCEDDDBBBABBB@B@AABBC@CBBBBBB???
@ATNG8:01886:02732
GATGGTAGTATCTGCACACTCTGTCCAGAAGATCAGGAACTCTAGAAGAATTCAGATTTTTAACACGAGAGTAAACGTAAAAAGAAGGTTTTACAAGACTCACGTTAACAATATTGCAGCAGTACGCACACAATCGAAGCGCAGTAAGGATGGCTAGTGTAACTAGCAAGAATACCACGAAAGCAAGAAAAAGAAGTACGCTATTAACTATTAACGTACCTGTCTCTTCCGAAACGAATGAGTACTGTATCTATGTGTGCGCTACCATCGATGGATCTGAGTCT
+
5B@@<BCBB=CCCCCBBCCBBB=CC?@;;69?@AAA?B@DCCFA@@399378797?@<<=+=8=<=BBB877BB;?=AB==@*99.5.555&5994666;;<=?@;@?@@=@ED?BBBCCDCCCCCCCCCCC@CBAA?ABBCBCCD=A>@BA>ABBB@@00-0===AC?@A<99939::::,7::788888(7=8<666979??<@<?@::5:8=>BCC@@@@@?=A30-0==5=00*0::>@?>>>A@AA@AAAB>?>?==<@@9=::;//0=@@@AABA@BB
@ATNG8:01888:02757
GATGGTAGACACGTGTGCTCTCTCGTACTCATTCGTTTCGGAAGAGACAGGTACGTTAATAGTTAATAGCGTACTTCTTTTTCTTGCTTTCGTGGTATTCTTGCTAGTTACACTAGCCATCCTTACTGCGCTTCGATTGTGTGCGTACTGCTGCAATATTGTTAACGTGATTCTTGTAAAACCTTCTTTTTACGTTTACTCTCGTGTTAAAAATCTGAATTCTTCTAGAGTTCCTGATCTTCTTGTCTACTACACTGTACTCTACCATGATGGATCTCGTAGCATCGTTATCTACCCAACTTCCCCAACGAGTAGGAG
+
;FDC@CEDCCABC;BB@ABE;;<DBA@AACCC@BCCD>@@=@>AABBBBA?AAAAAAE?BBBC?B?BDBBAC>?????BBB.;;<A:9:-7A@A?BBC?B@6::==BA=AAAAAAAA:@>@<@:@>>>;;;>9@ABA065>>>>@@@@@@A:;;D<<=<<AA=A<???AAA;AA;???AA5C;=666565(7=<<<1;;::>=;;;;7==<=.<=>>?<@;??<??>>>;:5:8==@@@@9=><@@@??@=;==666976663370,,,---266///778977;===9?>>>>DD9C7;;:9;;.7044-**25(*(
@ATNG8:01893:02710
GATGGTAGCGCATATCAGCGCAGCCCAGAAGATCAGGAACTCTAGAAGAATTCAGATTTTTAACACGAGAGTAAACGTAAAAAGAAGGTTTTACAAGACTCACGTTAACAATATTGCAGCAGTACGCACACAATCGAAGCGCAGTAAGGATGGCTAGTGTAACTAGCAAGAATACCACGAAAGCAAGAAAAAGAAGTACGCTATTAACTATTAACGTACCTGTCTCTTCCGAAACGAATGAGTACTATGTAGAGCTCTATACTACCATCGATGGATCTGAGTCT
+
=B;@7;666DECCBCCCCCBCCCCI>CCC@CCCC@@>@@CCCAA?A?AA<A>BBA>>>>>0>?CCCBBBCCCCC>CBBCDDC1B@;@2:;:-;?>9>AAACBBBD>A>A@=@BB?BABBBCCCBBBDDCBAB@DCDD?BBBBBBBB<@;A999:CCCCCCB?BCCBBA?BB?BBB9;;777):==9999:9(9@<A999ABAB@<?<?AAA;><>ADCC?BCCCCBB@B@CCC>B??<@BBBBDA???BBBBAAABBBBA@BBA@8<;>AAAD?B???CCBB@@
@ATNG8:01898:02759
GATGGTAGCACGGAGTCACTCATATCCAGAAGATTAGGAACTCTAGAAGAATTCAGATTTTTAACACGAGAGTAAACGTGAAAAGAAGGTTTTACAAGACTCACGTTAACAATATTGCAGCTGTACGCACACAATCGAAGCGCAGTAAGGATGGCTAGTGTAACTAGCAAGAATACCACGAAAGCAAGAAAAAGAGTACGCTATTAACTATTAACGTACCTGTCTCTTCCGAAACGAATGAGTACGTGTGCGACGTGTCTCCTACCATCGATGGATCTGAGTCT
+
:DGD@A>@=@00)/<<ACCDDC@AACACBB@CCCACC@C@BBBBCDC@BB@B@BAA>>>>=.>?@ABAAACCDDC=AAABBBB:BC?C?CDD6BBB?BBBC>>>AA;?=AA<>>>=AA@==>???AAAA::;A<AAAB=@???AAAA:?<AAA;A=AAAC;;8<A@>>>=>>:=>=8=<778(27728;;;;*566;;<CA???;@<@@>>9><>>>8829799=>?8=8<<<6<CCACBBCCCCAAA@@@ACCBBAAABB?BBB>BBBBB@@=B=>>ABBBB;
@ATNG8:01905:02718
GATGGTAGGAGACACGTCGCACACGTACTCATTCGTTTCGGAAGAGACAGGTACGTTAATAGTTAATAGCGTACTTCTTTTTCTTGCTTTCGTGGTATTCTTGCTAGTTACACTAGCCATCCTTACTGCGCTTCGATTGTGTGCGTACTGCTGCAATATTGTTAACGTGAGTCTTGTAAAACCTTTCTTTTTACGTTTACTCTCGTGTTAAAAATCTGAATTCTTCTAGAGTTCCTGATCTTCTGGTGTCGTCTATCATGTACTACCATCGATGGATTCTGAGTCT
+
9<;;7;CG?CCC;=6=BBBCHBAAABAAABBC@BCBD?DD?B?999@<AB9=<BAC?C@CBAB>A=ABBBBBB@@8??;<;);@8=779.7A<?3:8A<@A???@B@@<@??>>>??;?@@<@=>=;;;>>>=@@@@7;;@CA@A@????AA@@@46695//)/566;@?===A8;<<<<.<<AA7;;;;:*7977607///<<7;;>8====+<==>@8=7;;;???==77179@@=@>=89660///==998>>?@??>>>;;;36669:774//,/977---3
@ATNG8:01905:02743
GATGTAGGCGACGATACATACGCGCCAAATATCAGGAACTCTAGAAGAATTCAGATTTTTAACACGAGAGTAAACGTGAAAAGAAGGTTTTACAAGACTCACGTTAACAATATTGCAGCAGTACGCACACAATCGAAGCGCAGTAAGGATGGCTAGTGTAACTAGCAAGAATACCACGAAAGCAAGAAAAAGAAGTACGCTATTAACTATTAACGTACCTGTCTCTTCCGAAACGAATGAGTACTGCGTCTCACTCTCGCCTACCATCGATGGATCTGAGTCT
+
944455/)////////79<@ABBDI?BB>BBBB@@=A>@@BCCBC@AA>A@CCCBBBBB1>;>ABBBBBDAAB<?>?@BBB9BB?B?BBD7CBB?BBBBBAB::8;?CCAIBB@BCCDCCCBCCCCACCDB>@BBC>B@ABBBBB>A?A>><?BBBBCCD?@@@CCD?CC;98719:766)8::488888(/95:///<=?A@=B>>>>>;>:>@CBB@BBBBBAA<?=?CC>???>ACCAAABBBB>;;;CCCCCCBCC::;C?C???AADACCBBBAAA??
@ATNG8:01908:02745
GATGGTAGTATATCGCGTCGCTATCCAGAAGATCAGGAACTCTAGAAGAATTCAGATTTTTAACACGAGAGTAAACGTAAAAAGAAGGTTTTACAAGACTCACGTTAACAATATTGCAGCAGTACGCACACAATCGAAGCGCAGTAAGGATGGCTAGTGTAACTAGCAAGAATACCACGAAAGCAAGAAAAAGAAGTACGCTATTAACTATTAACGTACCTGTCTCTTCCGAAACGAATGAGTACGTGTGACGTACGTGAGCTACCATCGATGGATCTGAGTCT
+
A?==:BBDC>CCCDDCBBBDECC??=ACCACCCCCC@C?BBCCCCC?CC?C?BB?====>1??CCCCABBDABB<BBBBBBB2BB@BACDF;EJDACBCBEDDBB@B@BC?BAA=AB@?@ACCCCCBCDCBB?BCAA>@@B@BBAA=B@DBB?ACCCAACB?BBBBBB>BB>@?@:>>999,9>>;88998(8=;A;;;AAAAA<?<>?AA:=:=ACBB@BCBA@@@9>9?@>9>:94:BBBCCCAAACCCCBBBBBBBBACAAA?CAAACBB?ABBBBB>>::
@ATNG8:01911:02724
GATGGTAGTGCGTGAGAGAGAGACCCAGAAGATCAGGAACTCTAGAAGAATTCAGATTTTTAACACGAGAGTAAACGTAAAAAGAAGGTTTTACAAGACTCACGTTAACAATATTGCAGCAGTACGCACACAATCGAAGCACAGTAAGGATGGCTAGTGTAACTAGCAAGAATACCACGAAAGCAAGAAAAAAGAAGTACGCTATTAACTATTAACGTACCTGTCTCTTCCGAAACGAATGAGTACACACTCTCATATGACACTACCATCGATGGATCTGAGTCT
+
--8838=AB666;>>CCCCCBBBCE=BAB?AAAB@@<?;?=:::8=8BB?C?BB@??@@>,?<7838<<??:99,8544444$4:.5.5<<0;;=9;;666>=<=7;7:83>::59@?>@BBBBCCBBB@A@?BBBB@BBCBCCCC@C@DBB?BBBAB?@@@CBCBCD?AA=???=AAABD:?=<7888888%/;6////99::<1615===9?<:9@:;6;AABBBBAH000@6>00,00>;??AA@@??>?>BB@?BAAAABBB@C???::;69999AAA?BB
@ATNG8:01923:02752
GATGGTAGTATCTGCACACTCTGTCCAGAAGATCAGGAACTCTAGAAGAATTCAGATTTTTAACATCGAGAGTAAACGATAAAAAGAAGGTTTTACAAGACTCACGTTAACAATATTGCAGCAGTACGCACACAATCGAAGCGCAGTAAGGATGGCTAGTGTAACTAGCAAGAATACCACGAAAGCAAGAAAAAGAAGTACGCTATTAACTATTAACGTACCTGTCTCTTCCGAAACGAATGAGTACTATAGACTATCTGAGACTACCATCGATGGATCTGAGTCT
+
<@CB?CCDCCABABACBBBB>D@CC@CBB?BBBAAC>@=@AA@@@A=A@=A?999>=BBB1B>ABB===8779=836///3777(54,3.333&..3(....66622+206612226:::9DCICCCCBCCCCD?BBBB?BAAAAA??<@=A@@=?DBBBCA@?BBFDAA>AC;>>>8=<<88.888788888(7<4:678?AA=>:=<A???<?;>>C@@=@BBBCBB?C@BCC>BBC@BBBBBDBBAAAACABACCBBBCCBBBB@BBB@@A@@CCAABBBBBB
@ATNG8:01878:02766
GATGGTAGAGAGAGCTCTCTCATCGTACTCATTCGTTTCGGAAGAGACAGGTACGTTAATAGTTAATAGCGTACTTCTTTTTCTTAGCTTTCGTGGTATTCTTGCTAGTTACACTAGCCATCCTTACTGCGCTTCGATTGTGTGCGTACTGCTGCAATATTGTTAACGTGAAGTCTTGTAAAAACCTTCTTTTTACGTTTACTCTCGTGTTAAAAATCTTGAATTCTTCTAGAGTTCCTGATACTTCTGGATATGAGTGACTCGTGCATCGATGGATCTGAGTCT
+
<<==:<==BCCCCCCA@@ACB@A@BB996?AA?B@@@;<@6<,00/9///6:<<A?9?49379179==;773887477878$27+227:=09:33/3336;<788>@@@;>>??AAAA378=8=9>==>>>@B<AACC=CAAAAAAABD@>>:966(//848:39478://,/=;;16:::::+:8=9=====+9;66606///98;>??;?AAA/>661//*/6=>7=>=<?;;5;:=::---7+,,9,2,,,,22---522255923377662;?>>===?@>
@ATNG8:01878:02800
GATGGTAGGCTCTGCTCTGACTCTCGTACTCATTCGTTTCGGAAGAGACAGGTACGTTTAATAGTTAATAGCGTACTTCTTTTTCTTTGCTTTCGTGGTATTCTTGCTAGTTACACTAGCCATCCTTACTGCGCTTCGATTGTGTGCGTACTGCTGCAATATTGTTAACGTGAGTCTTGTAAAACCTTCTTTTACGTTTACTCTCGTGTTAAAATCTGAATTCTTCTAGAGTTCCTGATCTTCTGGATATGAGTGACTCGTGCTACCATCGATGGATCTGAGTCT
+
566606,.(-----0/5<<;;@C=A@CAA@?@?385A>=>C@C>?;>;;;<7<<<55505<=9:<06.554;9555:5::>><)555/5:<<24455.555.5:6;:99//)/7777/44.4487<7<<;;556:7<;55.5:::<<=?C???::8??9@?>9>A9?9?AB;:6<=<7<///0&0)/)//7>0<:@DD79/<///99;;)///&49955.5.448999A9999@8?88559288;4956699<:<555<:;;=<=?9<:9////)/////33398
@ATNG8:01879:02789
GATGGTAGTATAGAGCTCTACATAGTATCATTCGTTTCGGAAGAGACAGGTACGTTAATAGTTAATATCGTACTTCTTTTCTTGCTTTCGTGGTATTCTTGCTAGTTACACTAGCCATCCTTACTGCGCTTCGATTGTGTGCGTACTGCTGCAATATTGTTAACGTGAGTCTTGTAAAACCTTCTTTTTTACGTTTACTCTCGTGTTAAAAATCTGAATTCTTTCTAGAGTTCCCTGATCTTCTGGATATGAGTGACTCGTGCTACCATCGATGGATCTGAGTCT
+
B@CD<BBBBBBBBBCC@@@@;BBBB@@@BAA?BBAC=9848=>>?BBBC?CCBBB@B>AABB?B@CBA>>=<=>88888)8=7=687)5:::6A=<58@388=B@@<??@>>=AA<@@@0537>AA@?<=<<?>>;>8:9=:;;>AABBAA??68;=:>=:>=@@@????>=6;:;:7*54:377====&88555-5222;99;>=09885$296695;5;<;5<@??>?>=AD;A>>=<;9=997;;///:=@:>878A>>=>>=5:///7667>66;?A@@@A
@ATNG8:01890:02791
GATGGTAGACACGTGTGCTCTCTCGTACTCATTCGTTTCGGAAGAGACAGGTACGTTAATAGTTAATAGCGTACTTCTTTTTCTTGCTTTCGTGGTATTCTTGCTAGTTACACTAGCCATCCTTACTGCGCTTCGATTGCGTGCGTTCTGCTGCAATACTGTTAACGTGAGTCTTGTAAAACCTTCTTTTTACGTTTACTCTCGTGTTAAAAATCTGAATTCTTCTAGAGTTCCTGATCTTCTGGTAGAGCGTGCATATATCTACCATCGATGGATCTGAGTCT
+
<=BC@BCCFDDAACC;;;BCBABBD@@@BDBB@B@@@;@C?B?CBBACA@;=????=?=AABB@C?BBAABCCCC<<=DDD/>><?>><8>A@@>@>=8?>088857:5;;;:???D<@@?:?:?AAA??=C=A@??9<<<<<<==;>>=>>@@@<>>>>AA<A;?@A@@@@@@;<<<>=1=8<8<?@@@/>A9990:<<:;;=<==<AAAA/B;;;B:=:>@=@A??===<A<>>===A<@@A=@@@A@=<9=<=99::9>A6638@@>>>B=>>>???@@?@
@ATNG8:01891:02797
GATGGTAGAGAGAGCTCTCTCATCGTACTCATTCGTTTCGGAAGAGACAGTTACGTTAATAGTTAATAGCGTACTTCTTTTTCTTGCTCTCGTGGTATTTTTGCTAGTTACACTAGCCATCCTTACTGCGCTTCGATTGTGTGCTTACTGCTGCAATATTGTTAACGTGAGTCTTGTAAAACCTTCTTTTTACGTTTACTCTCTTGTTAAAAATCTGAATTCTTCTAGAGTTCCTGATCTTCTGGATACACTCATGTGCACCTACATCGATGGATCTGAGTCT
+
ABBB?B<BCCBACCC:99=@?<<:@:66<=AA>B<;;69@>C?CCB?@@:929?7923177795:6<<<747===8BB===+772;722A:5::176////'.768//).87555::8<@@=B;@??????A;???B;>>@>>=@<@@>==>>>@<>;;9@<270573337./.496986+73:322222$299<91779;:@@=AG:===<)67::<5=8>>=C>>>@@@<@<>>?>=>8;;;5;==>>;;;>888:===5;766///566/::::;>>===
@ATNG8:01892:02782
GATGGTAGACATATCGTACTCTCTGTACTCATTCGTTTCGGAAGAGACAGGTACGTTAATAGTTAATAGCGTACTTCTTTTTCTTGCTTTCGTTGGTATTCTTGCTAGTTACACTAGCCATCCTTACTGCGCTTCGATTGTGTGCGTACTGCTGCAATATTGTTAACGTGAGTCTTGTAAAACCTTCTTTTTACGTTTACTCTCGTGTAAAAATCTGAATTCTTTCTAGAGTTCCTGATCTTCTGGTATACACACTCGCTCGCTACCATCGATGGATCTGAGTCT
+
5?CC@CBDCCBCCCCCCCBBCBBBCDBBBBBB?BDCC<9899?AAABBBB?BCA@??C?ACAA<@=AAAA>>==<89:757)9=9>>=<4=7608:;995//*/:<><=7?@@BAA;;7;>>9>;;;;A??>A;AAAA7>>A<<<<<?AA>>>>>A<>==;<<9;<@AAAB@@==:>>>AA5A=B:>9989*7;966*,,,,,,73-//===+88>AB<A;:;;3;===7769;,//::==:>AH>AAA???@@>>>???>D@>@>9>>>>>>>;>>>>>A?A>>
@ATNG8:01893:02771
GATGGTAGATATATGCACGCTCTACCAGAAGATCAGGAACTCTAGAAGAATTCAGATTTTTAACACGAGAGTAAACGTAAAAAGAAGGTTTTACAAGACTCACGTTAACAATATTGCAGCAGTACGCACACAATCGAAGCGCAGTAAGGATGGCTAGTGTAACTAGCAAGAATACCACGAAAGCAAGAAAAAGAAGTACGCTATTAACTATTAACGTACCTGTCTCTTCCGAAACGAATGAGTACGAGAGAGCACACGTGTCTACCATCGATGGATCTGAGTCT
+
6>>>:CCCBCCCDCCCDCDCBBBBC?BBB?B@??AA=@<??AABBB@BC?B@BBBBBBBB3B@??@BBBCA===4<<;;;;;';@=A5;;;-;BC?BCCBCBC;;:;@AA>ACB@CBBABBBCCCBDCBBBB?BBAA?AAABCCCC?D@C:::;DBAAACD?BBBBBA=@A;???=@@@@@9::9<>>>??/>A;@888AA@@?=A:>>??<?<A>AAB?@:;:BAA=B@BBC>BBB@BBBBBBBBBBCEB<AABBBB@A@667@<@@@@>>>=@??@BBB888
@ATNG8:01902:02790
GATGGTAGTCTCAGATAGTCTATAGTACTCATTCGTTTCGGAAGAGACAGGTACGTTAATAGTTAATTGCGTACTTCTTTTTCTTGCTTTCGTGGTATTCTTGCTAGTTACACTAGCCATCCTTACTGCGCTTCGATTGTGTGCGTACTGCTGCAATATTGTTAACGTGAGTCTTGTAAAACCTTCTTTTTACGTTTACTCTCGTGTTAAAAATCTGAATTCTTCTAGAGTTCCTGATCTTCTGGTCTACTACACTGTACTCTACCATCGATGGATCTGAGTCT
+
A@@;:==LBBCCCCAAACBBCCBAACBABBBA>ABBC=CC@DACBBBCCD?BBBBB@B@@AAB?B@E?BAD@@@B99:CCC0;;99@CC<CC=;;;DJ@FD?A@BBCD@BBBCBBBC@CCC?B?CCBAACCC?BBCC@DBBBCCBBBACB@@?CC?AAA=@B=A=AABBBCDGEACCCJI=G@C?;;;;;*;BCCC=BBBAABA@@B>AABB2BAA@A>A>BC?BAAAAAA?A?BBBBAA<?:;7;@@@CGCCBBBBBBCBCCBB?BCBBBBB?@@@AABB?:9
@ATNG8:01903:02770
GATGGTAGATACTCGCTGATACACCCAGAAGATCAGGAACTCTAGAAGAATTCAGATTTTTAACACGAGAGTAAACGTAAAAAGAAGGTTTTACAAGACTCACGTTAACAATATTGCAGCAGTACGCACACAATCGAAGCGCAGTAAGGATGGCTAGTGTAACTAGCAAGAATACCACGAAAGCAAGAAAAAGAAGTACGCTATTAACTATTAACGTACCTGTCTCTTCCGAAACGAATGAGTACTACTCTCAGAGACACACTACCATCGATGGATCTGAGTCT
+
<<=?;@DCCC:96C===C@;;CBBC=BDDA@@????=A=ABB::9E?BB?B?AAABBBBB2B@C@?BBC@===@9==AA@@?09;698BBB9ECC>BA@B@A@;;8:@CC@CCD@BDBBBCCCCCCEDDBBB=@@;:6;@@@CBBD>B>B@@>@CCCEBCB?BBBBCC?AB?BCF>A???B<@>?;:8888(8>:>889??@@@:=:>>>?<A<88<BB@BDCCAAA?B?BBD>BBB>??@AAADCDCBBBBBBBBA;;:///<<7<@AA>=A?A998A><8<<
@ATNG8:01903:02785
GATGGTAGCTCTGCTCTGACTCTCGTACTCATTCGTTTCGGAAGAGACAGGTACGTTAATAGTTAATAGCTGTACTTCTTTTTTCTTGCTTTCGTGGTATTTCTTGCTAGTTACACTAGCCATCCTTACTGCGCTTCGATTGTGTGCGTACTGCTGCAATATTGTTAACGTGAGTCTTGTAAAACCTTCTTTTTACTTTTACTCTTCGTGTTAAAAATCTGAATTCTTCTAGAGTTCCTGATCTTCTGGGCTGCGCTGATATGCGCTACCATCGATGGATCTGAGTCT
+
BBC@:==;;<@>?=?@>====<<>=555:9::6:89904505:@@===@@9>>><<9<9=<==2615==555:4443444444#4;8<<=>6;::9.4444(483334;:;7;8833388288;29265??<===;@>@>;==<B@??655//85688(.--(-53709566;>>99.55555&5.56<<>>>(95555&59:5/)/////)/777$//:<>;=9==9;::<=::6:4::8;9934455)5949;:?<699<;99///7)/45<<>>8:54/69///7
@ATNG8:01913:02806
GATGGTAGTGATACAGATCAGACACCAGAAGATCAGGAACTCTAGAAGAATTCAGATTTTTAACACGAGAGTAAACGTAAAAAGAAGGTTTTACAAGACTCACGTTAACAATATTGCAGCAGTACGCACACAATCGAAGCGCAGTAAGGATGGCTAGTGTAACTAGCAAGAATACCACGAAAGCAAGAAAAAGAAGTACGCTATTAACTATTAACGTACCTGTCTCTTCCGAAACGAATGAGTACGATGAGAGAGCTCTCTCTACCATCGATGGATCTGAGTCT
+
>A@B>AFCBCCCCCDCB@@@A@BAB>ABA>@BB@@A>A@DCCAAAB?AC?C???@@CDDD1C?BB=@ABDA???3;89;;;;';A;>4;::&99<9BBACCDB;;;<@BEACCC?BBBBBCCCDCCCBBBCC?CCAA?ABBBBB@@<@;@??=@BBBBCCC?ABBCCB@BB====?@BCCC<A9979BCCC3BA<A776AAAAA=C;??AA<@<@ACBA>ACA@A@@;?<@AA9AAA>AACBBBB999A@@???A=>CA@????@<@B888==:;;;A>>>@>>
@ATNG8:01916:02762
GATGGTATATATATGCACGCTCTACCAGAAGATCAGGAACTCTAGAAGAATTCAGATTTTTAACACGAGAGTAAACGTAAAAAGAAGGTTTTACAAGACTCACGTTAACAATATTGCAGCAGTACGCACACAATCGAAGCGCAGTAAGGATGGCTAGTGTAACTAGCAAGAATACCACGAAAGCAAGAAAAAGAAGTACGCTATTAACTATTAACGTACCTGTCTCTTCCGAAACGAATGAGTACTACTCTCAGAGACACACATCGATGGATCTGAGTCT
+
<DDD?BBFAAABCBBBCCCCBBBBB@BCC@CA????<??BBBBBCD?BB?B?BBBBAAAA)9252233986<;<18:BCDDE5BB<A4999&5;@:AACCBAC:<89?@=;>?>5>>>ACCCEEDECCC@@B@CB9:8;@??@@??<@>B;;7;;ABCCBC@BAAAAA?AA=???:????=8999989888(8=7;<==>=>;;5;8=<==6;7;DBBC@BBBCA@A=A=??C<BBB@BBBBBBBBBBABCCBBBBB@@@AA@?::9<<6<<<=?==>@@
@ATNG8:01916:02769
GATGGTAGCGCGACGAGCGTAGACCCAGAAGATCAGGAACTCTAGAAGAATTCAGATTTTTAACACGAGAGTAAACGTAAAAAGAAGGTTTTACAAGACTCACGTTAACAATATTGCAGCAGTACGCACACAATCGAAGCGCAGTAAGGATGGCTAGTGTAACTAGCAAGAATACCACGAAAGCAAGAAAAAGAAGTACGCTATTAACTATTAACGTACCTGTCTCTTCCGAAACGAATGAGTACGTGTGCGACGTGTCTCCTACCATCGATGGATCTGAGTCT
+
5===8==>BCBCCCCCCCCDBBBAD>CCC?BBBBAA>A@BBAACCC?CC>B?AAA?????,=<@ABBBBBCAA@8><;;;;;$9@5@2555&5<=9><;ACBBBB@B?AA>ABD@BBABBCCCCCBCBCBCC@CBBB?BAA@CBAA=A?BAA>BDCCEBBB>ABBBBD@CC?BBA7::DBC;??;9=AAAA/AB=B;;;@AA::798<<=><@<@ACBA=AD@A?@E?C?DDE=D??<?A@ABBB999AAF@@@@@@@;777=//,/66:BBC=A@?>>B@>>=
@ATNG8:01917:02773
GATGGTAGACATATCGTACTCTCGTACTCATTCGTTTCGGAAGAGACAGGTACGTTAATAGTTAATAGCGTACTTCTTTTTCTTGCTTTCGTGGTATTCTTGCTAGTTACACTAGCCATCCTTACTGCGCTTCGATTGTGTGCGTACTGCTGCAATATTGTTAACGTGAGTCTTGTAAAACCTTCTTTTTACGTTTACTCTCGTGTTAAAAATCTGAATTCTTCTTGAGTTCCTGATCTTCTGGTATACACACTCGCTCGCTACCATCGATGGATCTGAGTCT
+
5BAA<ACCCCCCCBCBCCCDBCCCCBCBBCB@BBBD>CCAC?ABBCCCB?BBBBB?C>AAAA=A@CCCCBB???<>>>>>.>@7<667,6>>A4:7>8=A=@@@A;;7>A@@AA>>;>@A=>;;;;@>>>A=AAAC9??A@@@@>>@@=>;==B;>>>=;:7:<AAAAAAA@>9?==DD5D;>999999*9<99;6;>>>?A@>>><>@@@/AAAAA:>:>A;@@:@;;;;@;>>>@>>:>?A;>>>>@@A@>>===@?;;;55159;;?>>9>?ACAA<<<A
@ATNG8:01878:02823
GATGGTAGGCGAGAGTGAGACGCAGTACTCATTCGTTTCGGAAGAGACAGGTACGTTAATAGTTAATAGCGTACTTCTTTTTCTTGCTTTCGTGGTATTCTTGCTAGTTACACTAGCCATCCTTACTGCGCTTCGATTGTGTGCGTACTGCTCAATATTGTTAACGTGAGTCTTGTAAAACCTTCTTTTTACGTTTACTCTCGTGTTAAAAATCTGAATTCTTCTAGAGTTCCTGATCTTCTGGCGCTCTGTCACGTCTGCTACCATCGATGGATCTGAGTCT
+
6B@A>BBB@BCCCCCCCDCCBCCBCCBBCC??>?CBD=BA?A?BABBFAA=ABBB@=@>BCAA>A>@@@AAAACC?ACCCC2>><@==>8>DDD?CBB@BB<>=;AAA=?@@A????;?>>9>;AA?===>?;AA>=9>>AA;8:8@D@@AD>@98:8=?A;?:>>A>>><;<4<<<==3>;?==>>>=/<>///)/66///93-/+/:;;,:6;;A=B:<;8;BA@;;;<?:>>?===7;;>;>>=<:;;;;:;>>>>;;;AA=A??@A==9=AABDA<<=>
@ATNG8:01879:02826
GATGGTAGAGTATCATGTGTATCTCCAGAAGATCAGGAACTCTAGAAGAATTCAGATTTTTAACACGAGAGTAAACGTAAAAAGAAGGTTTTACAAGACTCACGTTAACAATATTGCAGCAGTACGCACACAATCGAAGCGCAGTAAGGATGGCTAGTGTAACTAGCTAGAATACCACGAAAGCAAGAAAAAAGAAGTACGCTATTAACTATTAACGTACCTGTCTCTTCCGAAACGAATGAGTACTGTATCTATGTGTGCGCTACCATCGATGGATCTAGTCT
+
779:499>GDA<BBBBBBBBCA?@A<A@?9>?;;<<7>454;;;//*/:)/)/9799999(949999959599904455555$5@8=@DDD;DDF?B:;;CCBBDAC?BB?BAA599CABAABCCCCCCBCB?AAAB>AAC@AAAA?B@C@@>@@@@CDDC?BCCBBAACB?BBB=A@?=<5>::3::::99%0:6//./88>@><@<>>>?<@<>>CCB@CCA;;;C@B>;;<0:9@2:9>??>?>B???A::9?@?@;<=<<>=8=?779>B?BBAA@A:::
@ATNG8:01880:02849
GATGTAGTATCTGTCTACGAGAGCCAGAAGATCAGGAACTCTAGAAGAATTCAGATTTTTAACACGAGAGTAAACGTAAAAAGAAGGTTTTACTAGACTCACGTTAACAATATTGCAGCAGTACGCACACAATCGAAGCGCAGTAAGGATGGCTAGTGTAACTAGCAAGAATACCACGAAAGCAAGAAAAAAGAAGTACGCTATTAACTATTAACGTACCTGTCTCTTCCGAAACGAATGAGTACGTGTGACGTACGTGAGCTACCATCGATGGATCTGAGTCT
+
@@B=BCDC?;69ABBEDCCCDBBB?BCD@BBBBAA=A=BBCCBBB?BC?B?BC@@ABBB2B@CC@B@@@@===6=@AABAA2AB>C5;;;6<EGCCBBBCDCA@?@@DC@DDD@BBCBCCCCCBBBBBCBB?BB>><>B@BAA@A<@=A@@=?BCCBDAA?>>>AAA@BB@BBB;>>977)8<<7:::::;'6;7<///==ABA;@;@ABB:>:>ACCD@CDBBBCC?B?BBB>BGF@A@@BBBCB>>==@?BCBBABBBFC?>=@BAAACBC?B>>>BBBBAA
@ATNG8:01882:02848
GATGGTAGCATCATGCATATCTCACCAGAAGATCAGGAACTCTAGAAGAATTCAGATTTTTAACACGAGAGTAAACGTAAAAAGAAGGTTTACAAGACTCACGTTAAATATTGCAGCAGTACGCACACAATCGAAGCGCAGTAAGGATGGCTAGTGTAACTAGCAAGAATACCACGAAAAGCAAGAAAAAAGAAGTACGCTATTAACTATTAACGTACCTGTCTCTTCCGAAACGAATGAGTACGATGAGAGAGCTCTCTCTACCATCGATGGATCTGAGTCT
+
6=C@:DCCCJDCC@@@CCCC@?>:;59:=;@A@8846=6:BBBCBB@BB@B?@>=99:::)8<BBABBAA?::;/:=:;;;;$9=4=299,5<<8?>>DCCD;;5;9.;;;4;BCCDDDIECCCDBBBB?BDCC>@888==>><@?BBB@BCBAAB??<?AAA>=89929:93999999+9><:?@@@>?'7716///==?>?3818=<=1819?BAA@BEBAAA@;>;999.:??>ABABCCBBB>??@@@@>>>>>>@@@==9=@>>>AA=@???@AA666
@ATNG8:01888:02812
GATGGTAGCTCGCTGATGATATCTCCAGAAGATCAGGAACTCTAGAAGAATTCAGATTTTTAACACGAGAGTAAACGTAAAAGAAGGTTTTACAAGACTCACGTTAACAATATTGCAGCAGTACGCACACAATCGAAGCGCAGTAAGGATGGCTAGTGTAACTAGCAAGAATACCACGAAAGCAAGAAAAAGAAGTACGCTATTAACTATTAACGTACCTGTCTCTTCCGAAACGAATGAGTACACATCGTCGTGTCGTGCTACCATCGTATCTCAGGAGTCT
+
;=DD?CBCDC=AGAAABBAABCCCH@CBD@DCCCAA>A@BBACCCA?AB>A>BBBBBBBB3B@BBDBBBCBB>>4:::;;;.9><@29::&9@A=C@@ACCC@@=@?BB?BBB?BBBBCBBBDBCCCDBBB@@??@<???ABBBB@B@D;;;;CCBCBCC@AAAAAA?CD@CBB<??BBD=?8838@AAB/@@;;888A??@@=B=A???<?<?@CBB?BDDBB??=??BBF>BBB<999BBBCDDCB?;;BBBBBBB:::ACC?BB@@?ABBBBAC@BAA>A
@ATNG8:01892:02850
GATGGTAGGTGCACATGAGTGTATCCAGAAGATCAGGAACTCTAGAAGAATTCAGATTTTTAACACGAGAGTAAACGTAAAAAGAAGGTTTTACAAGACTCACGTTAACAATATTGCAGCAGTACGCACACAATCGAAGCGCAGTAAGGATGGCTAGTGTAACTAGCAAGAATACCACGAAAGCAAGAAAAAGAAGTACGCTATTAACTATTAACGTACCTGTCTCTTCCGAAACGTATGAGTACTATGTAGAGCTCTATACTACATCGATGGATCTGAGTCT
+
:<<=055<.566?;;ACCCBBBB@@=@AA?ABBD<;9;=@@BDDEC@CC@B>@@@;:::;*;>ABHECBCDBBA9??;;;;;*;?4;6;DC8AAA;>;::AAAAA=@=AA>BBB@BBBBBBBBCCDCCBBCC@BBBB@CBBBB@@@=A?B@@>@BBCCBBB?AAABAA>AE=@@D599?==5===9:=<<=+<=7888>??AAA;@<889==B=@@CAA=@BC@@AB?C>AAC=@@ABFBABDB???@AAABAAAABA=>???@>>>AA=8;6;;99A?????
@ATNG8:01895:02823
GATGGTAGAGAGACTGTAGCGCACCCAGAAGATCAGGAACTCTAGAAGAATTCAGATTTTTAACACGAGAGTAAACGTAAAAAGAAGGTTTTACAAGACTCACGTTAACAATATTGCAGCAGTACGCACACAATCGAAGCGCAGTAAGGATGGCTAGTGTAACTAGCAAGAATACCACGAAAGCAAGAAAAAGAAGTACGCTATTAACTATTAACGTACCTGTCTCTTCCGAAACGAATGAGTACCTCTCAGACGCTCGTCCTACCATCGATGGATCTGAGTCT
+
6C@D:CCCCDDBBBCCCCCCCBBBC=CCC?BBBBBB?B?CCCAABC?BB?B?AAA@@@??2@;@@>BBBBBBBA5=<;;;;;*;;492999&5;:9>===AAA=B?A@CC@@@@?AA::;BCIFCCCDCBCC@B?@?<?@AAAABB?B?C@@?CCBBACCDAAAAAAA?CC?ABB>BABBB=B>><>BAAA/>>=@<;:@@@@D<A8;;@?:=:==A@@=@CCCBDD?A?ABF>BAC>BBABBBB?BBB?@@B???@@@??;?>>;>>@@@@@;?>>>>AA;;;
@ATNG8:01899:02848
GATGGTAGGACGAGCGTCTGAGAGGTACTCATTCGTTCGGAAGAGACAGGTACGTTAATAGTTAATAGCGTACTTCTTTTTCTTGCTTTCGTGGTATTCTTGCTAGTTACACTAGCCATCCTTACTGCGCTTCGATTGTGTGCGTACTGCTGCAATATTGTTAACGTGAGTCTTGTAAAACCTTCTTTTTACGTTTACTCTCGTGTTAAAAATCTGAATTCTTCTAGAGTTCCTGATCTTCTGGGCAGACTCTCACACGCCTACCATCGATGGATCTGAGTCT
+
<=@@<>>><>666666<<===<<<9;;;<995154<7<=9<8<=@;;@DAACAAA=@=AA;;9;>BB@BA@@B@7;@AAA0::29999,9>>@6:9B=@@<?@AAAB>AAAACCBC@D@@>A>CCCDEECC@GECF>BBB;;;BBBB<;;;;;A=A@@<?B<?<@CC;;;>::.55555&56;455555$5<<<=6>;?996<;9949999$5449=9?>=A>?@B:9:@<A=??=@9929000*00/99::BBBB@?AA995>8<>?>@@@5>>:=<<?<@9
@ATNG8:01900:02838
GATGGTAGCTCTGCTCTGACTCTCGTACTCATTCGTTTCGGAAGAGACAGGTACGTTAATAGTTAATAGCGTACTTCTTTTTCTTGCTTTCGTGGTATTCTTGCTAGTTACACTAGCATCCTTACTGCGCTTCGATTGTGTGCGTACTGCTCAATATTGTTAACGTGAGTCTTGTAAAACCTTCTTTTACGTTTACTCTCGTGTTAAAAATCTGAATTCTTCTAGAGTTCCTGATCTTCTGGTGTCGTCTATCATGTACTACCATCGATGGATCTGAGTCT
+
44::5;<<<<<<<;;;;;;>@?556;;>;:9928444)4<3:5;?;<<>>9BB@@A=A=@>:=5;6;<:=:7///)/////$/:18888+----38::8;=8<=<6567<555<<=<=<<7<066<;;;5505<<<8==;;;<<=<;::9:993///)/8396445<;;;;<.55555&67<:@AGG9A@99949AA@;;=555.9494$44:995;7:<7<<<::44057;:<==>:==@:><;;;;<000=::99:7999.494/>00)/7777::;44
@ATNG8:01904:02844
GATGGTAGAGTACAGTGTAGTAGACCAGAAGATCAGGAACTCTAGAAGAATTCAGATTTTTAACACGAGAGTAAACGTAAAAAGAAGGTTTTACAAGACTCACGTTAACAATATTGCAGCAGTACGCACACAATCGAAGCGCAGTAAGGATGGCTAGTGTAACTAGCAAGAATACCACGAAAGCAAGAAAAAGAAGTACGCTATTAACTATTAACGTACCTGTCTCTTCCGAAACGAATGAGTACTATAGACTATCTGAGACTACCATCGATGGATCTGAGTCT
+
AB=C@BICCCCGCDCBBBDDDCCBB?BCC@CCCCBB?B????BBBB@BB?B??>?BBDDD3C?CA?BBBDB=<<1::;;;;;';B=B4;;;6;@@?@A@ACBC@@>@?AC?ABB@CBAABCCCCCCCBBAAC@CDCC?BAAB?@??8@=@@@<@CBBBBCC?BBBCCB?BB@BBB>AABBA8;8818?AAA/==8=888AAB>>;>=B@@@<?<?@CCC@AAABBBB@B?BBC>AAA>AACAAAAAABA@@::;@BBAABACAAA?CAAABBBABBBCCBBAAA
@ATNG8:01906:02823
GATGGTAGACACGTGTGCTCTCTCGTACTCATTCGTTTCGGAAGAGACAGGTACGTTAATAGTTAATAGCGTACTTCTTTTTCTTGCTTTCGTGGTATTCTTGCTAGTTACACTAGCCATCCTTACTGCGCTTCGATTGTGTGCGTACTGCTGCAATATTGTTAACGTGAGTCTTGTAAAACCTTCTTTTTACGTTTACTCTCGTGTTAAAAATCTGAATTCTTCTAGAGTTCCTGATCTTCTGGGATGTGTGCGCAGTGCCTACCATCGATGGATCTGAGTCT
+
6A;;.5<@@AAIICCBBABB;69CCBBBCDBB?B@@A<@C?B?@??BB??=@CBBB?B?BBBB?B@BBDBB??8B8ABDDF.;:5=<;<4<@>?;?AB?BA<@?@?974:?>>????=?@@=@=??>::;=?=@@@A<AAABA>>>@@@@@????;===:;;6;=ABB@@?BAA;A@>CC5C;A:??AAA/?A===6>@@@>@>9<;39777+99::C=A=??;?@?A;;:<><@>@@=;57;<>4;///;;;:::@===@<@@F=?>>>?>>=A@@??>>>@@
@ATNG8:01910:02822
GATGGTAGTGTCATATGAGAGTGTGTACTCATTCGTTTCGGAAGAGACAGGTACGTTAATAGTTAATAGCGTACTTCTTTTTCTTGCTTTCGTGGTATTCTTGCTAGTTACACTAGCCATCCTTACTGCGCTTCGATTGTGTGCGTACTGCTGCAATATTGTTAACGTGAGTCTTGTAAAACCTTCTTTTTACGTTTACTCTCGTGTTAAAATCTGAATTCTTCTAGAGTTCCTGATCTTCTGGTCTACTACACTGTACTCTACATCGATGGATCTGAGTCT
+
55<<:>=<<>;;;;<<<=>AA@<?<<<=<BAB>@9;:)5C.916;;>=AA8BB@AC<A<<<;;8B?A@?@?@A@@=?<==>,9927>@A8@?AA>BBC?BC9;;:BBB?AAJGJBAA>B;;:;?BBFCBCCC?AABB@CCCJC;:;CCCCBBBB@<>;;600*01//9@<:;:;054;;;&4.5755555$44999,549><:5555.555&5<9;;6;65515==<///273/00?@@;@9949@??ACBBBBCCCCAAA>0000.8;>>*/0/0033;:9
@ATNG8:01913:02852
GATGGTAGAGAGAGCTCTCTCATCGTACTCATTCGTTTCGGAAGAGACAGGTACGTTAATAGTTAATAGCGTACTTCTTTTTCTTGCTTTCGTGGTATTCTTGCTAGTTACACTAGCCATCCTTACTGCGCTTCGATTGTGTGCGTACTGCTGCAATATTGTTAACGTGAGTCTTGTAAAACCTTCTTTTACGTTTACTCTCTTGTTAAAAATCTGAATTCTTCTAGAGTTCCTGATCTTCTGGATACACTCATGTGCACCTACATCGATGGATCTGAGTCT
+
<A;;26=CCBBBCBBA@@BBBCCCCCA@@@@@>BEGM?CC@D@BBBBBBB<??DCA7949A?>>B@BDCBAB@@>998989$9<0==>?9>AAA9>9949A5:9?A@@<?;;;AA@@<@AA<A=AAA>>====CBAA:==;;/////7888--/3)/.54880:7:<=<===;;49::::-:9>:8///)/:::;,////99969>=CBCA.=:::B=B=AC<==:///=9=97;;;;?8=>?<??A@@>>>>>?>>:<=6<666==AB??;;;:=@A;:;>
@ATNG8:01927:02833
GATGGTAGAGTATCATGTGTATCTCCAGAAGATCAGGAACTCTAGAAGAATTCAGATTTTTAACACGAGAGTAAACGTAAAAAGAAGGTTTTACAAGACTCACGTTAACAATATTGCAGCAGTACGCACACAATTGAAGCGCAGTAAGGATGGCTAGTGTAACTAGCAAGAATACTACGAAAGCAAGAAAAAGAAGTACGCTATTAACTATTAACGTACCTGTCTCTTCCGAAACGAATGAGTACTACTCTCAGAGACACACTATCGATGGATCTGAGTCT
+
=<5505=CBCCCCCCDCAA@EECCC?BBB>A::;99=A?BBBBCBHAAA?B@BC@@@BBB2B@CCGAA@@0007.7//////$/<7;7<<</<=<7;A@@@AA::88>A?<A9937===BBBBGDBCDDBBB?A<@@>ABBCCCAB?C@CCC?B@@ACBBB?CCCCCC@CC<>>ABAAABC=AAB=CBDDD.;;9:88?DA>?><A<AD>=<>;?@CAA?@CCBBBC@C?AAC>CCC?BBDBBBBCCCBA@BBBB>>>CFBA==AA>>>A=DDAAA===@B
@ATNG8:01879:02861
GATGGTAGGAGACACGTCGCACACTACTCATTCTTTCTGGAAGAGACAGGTACGTTAATAGTTAATAGCGTACTTCTTTTTCTTGCTTTCGTGGTATTCTTGCTAGTTACACTAGCCATCCTTACTGCGCTTCGATTGTGTGCGTACTGCTGCAATATTGTTAACGTGAGTCTTGTAAAACCTTCTTTTTACGTTTACTCTCGTGTTAAAAATCTGAATTCTTCTAGAGTTCTGATCTTCTGGTGTCGTCTATCATGTACTACCATCGATGGATCTGAGTCT
+
AA;;7;@@:?CCAA;==566;===655;;//)///)/797<7:;;<>==9=>???@B?BDDE@B?BBBBBBCBA>88999$9<2==??9?BA?>@>>9>A?<<9?::7;@@@CA@@<@@@<>:>>>><>>>=DAAA8>>B@??>>>???@;::A9==>=AA=B;A>>@AAB;;8;>ADD5>:>;>>BAA/AA===1966///;99>:>DDD/A??@A<@;>>;>=<A9:949<<<<=D<>>?<====A?>==AA>>>@@>>>>=@@@@???=???>>>@@AA
@ATNG8:01884:02867
GATGGTAGTCTCAGATAGTCTATAGTACTCATTCGTTTCGGAAGAGACAGGTACGTTAATAGTTAATAGCTGTACTTCTTTTTCTTGCTTTCGTGGTATTCTTGCTAGTTACACTAGCCATCCTTACTGCGCTTCGATTGTGTGCGTACTGCTGCAATATTGTTAACGTGAGTCTTGTAAAACCTTCTTTTTACGTTTACTCTCGTGTTAATAATCTGAATTCTTCTAGAGTTCCTGATCTTCTGGGTGTATCAGCGAGTATCTACATCGATGGATCTGAGTCT
+
=;<<:===?>=>>@<;;;555<===?@;<;<<8?@AD>DJ>C@CC@@@?;7;=;??6;6:4::6>40/8////8;;67:==>+==6:7?;40///)/8859;+//6:694:>?>>=?;479>:=<B@999=BB?BEBB@BBBBCAA@C@;;;;:<<6=?@9<?181000/9:<=>:==>>=0;.5.55599$59<<=4<<:99900/@6=3=9)44945067:>:999<<;<9>8?>>>>>8===?6>;;;AA@@@@@CB;;;AAA@AAA999?<>:?ABBCB@
@ATNG8:01894:02888
GATGGTAGGACGAGCGTCTGAGAGGTACTCATTCGTTTCGGAAGAGACAGGTACGTTAATAGTTAATAGCGTACTTCTTTTTCTTGCTTTCGTGGTATTCTTGCTAGTTACACTAGCCATCCTTACTGCGCTTCGATTGTGTGCGTACTGCTGCAATATTGTTAACGTGAGTCTTGTAAAACCTTCTTTTACGTTTACTCTCGTGTTAAAATCTGAATTCTTCTAGATTTCCTGATCTTCTGGTGTCTGATCTGTATCACTACCATCGATGGATCTGAGTCT
+
5=<<8ABB?BBBCDBBBBA@ADCC@CCBBBDC@CCCC=CC@C@CCBBBBC@CCCCC?C?BBBB@C@CCCEBBB@@?@BGEE5AC?AACD>BB@?9A9;55@=@BBEEHABACDCCBC@BDC@C?BCBBBBBF@CCBB@BBBBCDCCD@@@CCCCB?BBB?BC?B?BBBBCCCCC>A;;;;.;>C=;;;;.:@BBB=AAB:;99959.999*4999=9>9==;?BCBCAC=B?AAABBB?BAB?CBBBBBCAAAFCGHFCCCCD@ECA@@CC@BAA?@:::CC
@ATNG8:01895:02908
GATGGTAGCTCTGCTCTGACTCTCGTACTCATTCGTTTCGGAAGATACAGGTACGTTAATAGTTAATAGCGTACTTCTTTTTCTTGCTTTCGTGGTATTCTTGCTAGTTACACTAGCCATCCTTACTGCGCTTCGATTGTGTGCGTACTGCTGCAATATTGTTAACGTGAGTCTTGTAAAACCTTCTTTTTACGTTTACTCTCGTGTTAAAAATCTGAATTCTTCTAGAGTTCCTGATCTTCTGGCGCTCTGTCACGTCTGCTACCATCGATGGATCTGAGTCT
+
BDCC?DCBCBCCCCCCCCCCCCCCCCCDBBAA=ACCD=BB>?>?CCCCCC?CCCDD?D@DDA@<A@DDCBCCCDD?BBBBB1CB?CCCD<BBCC?CCD@CC?BBBCCD@DDDDCCBB=BCC?C?CCCCAAAC@CCAA>ACCCCCBBBBBBCBB@@<ABB?CB?C>??CBBCCCD@C@@@>7@=A@DCDDD1CCBBB<BBBABBCCBB@DDDD5BCBBD@C@CB?BCCCC??=?@@@@CCD;?>A?@@CCCBBACHDDBBBBBBBD?BAABBBC@BAA@@AAB@@
@ATNG8:01903:02908
GATGTAGTATATCGCGTCGCTATCCAGAAGATCAGGAACTCTAGAAGAATTCAGATTTTTAACACGAGAGTAAACGTAAAAAGAAGGTTTTACAAGACTCACGTTAACAATATTGCAGCAGTACGCACACAATCGAAGCGCAGTAAGGATGGCTAGTGTAACTAGCAAGAATACCACGAAAGCAAGAAAAAGAAGTACGCTATTAACTATTAACGTACCTGTCTCTTCCGAAACGAATGAGTACTGTTATCTATGTGTGCGCTACCATCGATGGATCTGAGTCT
+
==<<;>BC@DEDCCCBDCBCBCBB@BCC?CCCCBB?B@BCBABCC@DD?A?B>>>????2@@CCAAAABBBBB9??99999*;C>C=AAA9AEDADBBCCCC@?>@@CF@CCC=??CCCCCBCCCDDDBCC@CBBB>ABBBBBAA=@?B@A>ACBBBCCB>BBBCBB?BC?>>?9??AAA9@9818<<<<.=>:>888???AA<A;???D;?;?@BCC@BBCBAAA<@>ADD>CCC@BBBBBBBBBB?AABBBBBBB@A;;;>>>=??AAAAB?BBAAAAA@AB
@ATNG8:01909:02878
GATGGTAGCTCACGTACGTCACACGTACTCATTCGTTTCGGAAGAGACAGGTACGTTAATAGTTAATAGCGTACTTCTTTTTCTTGCTTTCGTGGTATTCTTGCTAGTTACACTAGCCATCCTTACTGCGCTTCGATTGTGTGCGTACTGCTGCAATATTGTTAACGTGAGTCTTGTAAAACCTTCTTTTTACGTTTACTCTCGTGTTAAAATCTGAATTCTTCTAGAGTTCCTGATCTTCTGGAGATACACATGATACTCTACCATCGATGGATCTGAGTCT
+
BBBC?CCCCCEBAA;B@@BCCDBBBCCCCCCC@BBBD>CC?B?BBCBCBA?ABBBB>B>AAAA?A>AAAAAAAAA>BBBAA1BA>@==A9A@@A>BAB>BC;==BBBA@@????AAA=A@@9><>>>AA;;;9>A>;7>AA==<>@@AAAAA?>?9;<<;>@<@<??=>@@A>?:?BADC5A<A;?9;9;+;;666(------999<0888)5999=:@:==9===?>=>=B<AA@@>>8::@=C???AAA@@@@@===?@@<<9<===@@A<@@@>>>AA>>
@ATNG8:01911:02883
GATGGTAGAGTACAGTGTAGTAGACCAGAAGATCAGGAACTCTAGAAGAATTCAGATTTTTAACACGAGAGTAAACGTAAAAAGAAGGTTTTACAAGACTCACGTTAACAATATTGCAGCAGTACGCACACAATCGAAGCGCAGTAAGGATGGCTAGTGTAACTAGCAAGAATACCACGAAAGCAAGAAAAAGAAGTACGCTATTAACTATTAACGTACCTGTCTCTTCCGAAACGAATGAGTACACACTCTCATATGACACTACCATCGATGGATCTGAGTCT
+
6C??;BDDDCCCCCCCCBCCCCBBB?CCC?CDCC??=?=ABBBCCC?AB>C>@??AACCA3@=AABBBBBBCAA:A?BCCBC5BB?B<AAA9CBB@BBBBCDCCC?C?BC@BBB=??BBDCCCEDCCCCCBC?CC??<>???@@@@<A?BCB?BCBBBBBB@AAABBB@BB<989399<<<5><<7::;;;.;A=A;;;ABBFD;@<??>=5:7:ACCC?CCBAA??<?=AAC=BBB>>>BCCCCBBAAAB@@@@@@BAAABBBB?BBBACCC@CBBBB999BB
@ATNG8:01911:02906
GATGGTAGGACGAGCGTCTGAGAGGTACTCATTCGTTTCGGAAGAGACAGGTACGTTAATAGTTAATAGCGTACTTCTTTTTCTTGCTTTCGTGGTATTCTTGCTAGTTACACTAGCCATCCTTACTGCGCTTCGATTGTGTGCGTACTGCTGCAATATTGTTAACGTGAGTCTCGTAAACCTTCTTTTTACGTTTACTCTCGTGTTAAAAATCTGAATTCTTCTAGAGTTCCTGATCTTCTGGATATGAGTGACTCGTGCTACCATCGATGGATCTGAGTCT
+
6==@:@>><B==>B>@966CCDCD@BBBCAAB?BACA=BB@B@DCCCCCCABCBCD@D?CCBB?C@CCCDCBBBB?BBDDD2CC@CBBB<AAAA=ACC?CC=;=CCCGACCCCCCBC@BBB=@?BB@@BB@@<?@AA7:9A@BBBBEBBACEFBB?BBC@CC?B?BCCCCDCCAA@;;;/;9@9::::;(;CDDG>G@A@AAB@@@299:9'99:9@=@=BB?BBDCBBD@E@CCBDBC@CCHAEABABDAAAB@@@BA@@@@@=@BBBBAA>@?@@@@AABB
@ATNG8:01912:02905
GATGGTAGTATCTGCACACTCTGTCCAGAAGATCAGGAACTCTAGAAGAATTCAGATTTTTAACACGAGAGTAAACGTAAAAAGAAGGTTTTACAAGACTCACGTTAACAATATTGCAGCAGTACGCACCAATCGAAGCGCAGTAAGGATGGCTAGTGTAACTAGTAAGAATACCACGAAAGCAAGAAAAAGAAGTACGCTATTAACTATTAACGTACCTGTCTCTTCCGAAACGAATGAGTACTACTCTCAGAGACACACTACCATCGATGGATCTGAGTCT
+
44:;.599><;66<<>B@@;=6666;>?@;;?;@99.9.73;:::B>B@=B=@AB@@AAA2@>@A=>>?A<=;;3;<44444$45.5.555&5;;9>===?>A@B>B>AC@BBB@CC@A@BCCCBBBFF?B?A@BB?BBA?A@::69=ADC>A@AA@0//6;??::=7::688=>BBB=>6433433333$7=422339337:7;4:=BC@C?BBBBB?@???9::?B?ABB=?AA>AAA???BBBBBBCAABCCBCBBBFEDC8;;;;99928??@@ABB==
@ATNG8:01913:02906
GATGGTAGCTATACGTATATCTATGTACTCATTCGTTTCGGAAGAGACAGGTACGTTAATAGTTAATAGCGTACTTCTTTTTCTTGCTTTCGTGGTATTCTTGCTAGTTACACTAGCCATCCTTACTGCGCTTCGATTGTGTGCGTACTGCTGCAATATTGTTAACGTGAGTCTTGTAAAACCTTCTTTTTACGTTTTCTCTCGTGTAAAATCTGAATTCTTCTAGAGTTCCTGATCTTCTGGCTCTCGTAGACAGATACTACCCATTCGTGGATCGTGAGTCA
+
445=8BCCDD=B?A@@@@@?;D<>>0//7;540:@CC=;;8:@AAABBBB@CB@AA?B?BBBB?D?AAA@@AABB@CCCCC3>=;;>=>7>BBB@B@@>@B:>>CBC><@@@@>?AA;?>>=C;A@>>>??A=BA@@:==B;::>=>>>AA===?:>>>:>=:>:>@@?>?;;;6:@BBB2A;A685999+9<9999------2..2222&29777-.-.83886...3.326=>>>>=BAB<??=3333---==7;>>::997-5626699055776965554
@ATNG8:01919:02902
GATGGTAGAGTACAGTGTAGTAGACCAGAAGATCAGGAACTCTAGAAGAATTCAGGTTTTTAACACGAGAGTAAACGTAAAAAGAAGGTTTTACAAGACTCACGTTAACAATATTGCAGCAGTACGCACACAATCGAAGCGCAGTAAGGATGGCTAGTGTAACTAGCAAGAATACCACGAAAGCAAGAAAAAGAAGTACGCTATTAACTATTAACGTACCTGTCTCTTCCGAAACGAATGAGTACGAGAGAGCACACGTGTCTACCATCGATGGATCTGAGTCT
+
6BBB@BCDDDDBCBCCBBBCCCDCC?ABB@CCCD@@>A>AACAACA=AA<?>BBB<@@@?2@>BCAABCCBCCD>DDBCCCC1BB=A4:9:6;BC?BBBBDDB@A>A?BD@BBB@CBAABCCCCCCCCCCCC?BBAA?AAA?BBBB>B>B@@>ACCBBAAD?BCACCB>BB>@@@<>@999,9?<9::::;+:>:?;;;@@BBB<?<>>??:=:>ABBBAAAAA@?>9>;@@@<BCD?BBBAAABCBBBB>>BBBB@@@@A>>>><>>>>B@@<@@=>>AA>=>
@ATNG8:01926:02906
GATGGTAGGCGAGAGTGAGACGCAGTACTCATTCGTTTCGGAAGAGACAGGTACGTTAATAGTTAATAGCGTACTTCTTTTTCTTGCTTTTCGTGGTATTCTTGCTAGTTACACTAGCCATCCTTACTGCGCTTCGATTGTGTGCGTACTGCTGCAATATTGTTAACGTGAGTCTTGTAAAACCTTCTTTTTACGTTTACTCTCGTGTTAAAAATCTGAATTCTTCTAGAGTTCCTGATCTTCTGGGTCTACGCTCGTCGCGCTACCATCGATGGATCTGAGATCTATCACC
+
4@54.59@;>??CCCECCCA966=@?DDBCA@=AAAA<AA>A?858?<<<8<<@?@8?8>;;>8@;@ABBCBB@B@99999'66+58988&2@=<9>??8?A>?A@@:87:@@>>>@@=B==:>;?>>=>=@@>B@=>7;;?>>>@>>>A@@==>A:===;;;7<=ABBAAA@@@=???@@5@:=9<?AAA/@@@@@7@:::@>=<<<:>>??/?@A@@;?<BA<@@@A<==<>:>>@>AA;>>>A9?>==>>@>??=<<>>>>>?;?AA@@>>;>>;8:9<<<<<99222,
@ATNG8:01881:02947
GATGGTAGCATCATGCATATCTCACCAGAAGATCAGGAACTCTAGAAGAATTCAGATTTTTAACACGAGAGTAAACGTAAAAAGAAGGTTTTACAAGACTCACGTTAACAATATTGCAGCAGTACGCACACAATCGAAGCGCAGTAAGGATGGCTAGTGTAACTAGCAAGAATACCACGAAAGCAAGAAAAAAGGAGTACGCTATTAACTATTAACGTACCTGTCTCTTCCGAAACGAATGAGTACTGCGTCTCACTCTCGCCTACCATCGATGGATCTGAGTCT
+
@@CC?CCCBBBBBBCCCCCCCBBBB?CCC?ABBCAA>A?BBDDDCC?CC?B?AAABAABB3B@BDABBC??>AA9A>AADDG5A@;A5;;;-;@E@CCCCDDGDC>A>AB?BDD@BAABBBCCCEDDDBBBB?CCCC?B@A@BBAA=B?B@@>ABBBBC??<?@B???=?B?B??39::::,7;;8867787%/389///9=A<>:==>=?A3838@DBDACCCBBBB?B?CDD>BBB?BBCBBBABBBCCAAACCCBCDCC?B:979BBBBCC@D@@?AAACCC
@ATNG8:01897:02918
GATGGTAGCGCAGCACATAGATACAGTACTCATTCGTTTCGGAAGAGACAGGTACGTTAATAGTTAATAGCGTACTTCTTTTTCTTGCTTTCGTTGTATTCTTGCTAGTTACACTAGCCATCCTTACTGCGCTTCGATTGTGTGCGTACTGCTGCAATATTGTTAACGTGAGTCTTGTAAACCTTCTTTTTACTGTTTACTCTCGTAGTTAAAATCTGAATTCTTCTAGTAGTTCCTGATCTTTCTGGACTGACGCGCACTGACACTAATCGATGGATCTGAGTCT
+
;>==0//://////;;::955<=555;:::;@?9@BBA;@B=A?BBBCBBB@DCCCE>A>AAAC@FAD>>@BCCCE>A@BBB2AA>BHFE>C?@=@B;;7;B@BBBCDF@CCCCCCBB@BCDAC@FCCCBBBB9;;BC@DCCCCBBBAAACDHBCB@CBB?AB6;6;A@BCB;;;=@;;;0:;?;::;;;*;;;;;;/:?A999@555;.995&59955.57;<7<9;5544;.4.4444444)48606---5----/555555::55.544444.444443:9::
@ATNG8:01903:02958
GATGGTAGTGTCAGTGCGCGTCGTCCAGAAGATCAGGAACTCTAGAAGAATTCAGATTTTTAACACGAGAGTAAACGTAAAAAGAAGGTTTTACAAGACTCACGTTAACAATATTGCAGCAGTACGCACACAATCGAAGCGCAGTAAGGATGGCTAGTGTAACTAGCAAGAATACCACGAAAGCAAGAAAAAGAAGTACGCTATTAACTATTAACGTACCTGTCTCTTCCGAAACGAATGAGTACTGTATCTATGTGTGCGCTACCATCGATGGATCTGAGTCT
+
<@>><BCCCECCFCDCCCBCBBBBA>ACC@CDCCBB?B<@@@BBBB@BB@B?BBBCBCCC3C>@ACBBBBBA?>6=>9;;;;*;C?C@CCC;CCCAEABACCC;:8;@AC?BBB=AAAABCEFCBBBDBBBC?CDDD=@?BBBBBB=@<A996:DDBBBBC@AAAAAB@CC@BA@<@@@@@8@><788877(8>:=888?@CBA<A<ABAA<><>ACCC@BBBA@??<?>BCD>BBB>AABBCBBBBCCCC>>>DBB>>:9:=<<8<@@>==A@BAAAB?>>CB
@ATNG8:01908:02933
GATGGTAGTATAGAGCTCTACATAGTACTCATTCGTTGCGGAAGAGACAGGTACGTTAATAGTTAATAGCTGTACTTCTTTTTCTTGTCTTTCGTGGTATCTTGCTAGTTACACTAGCCATCCTTACTGCGCTTCGATTGTGTGCGTACTGCTGCAATATTGTTAACGTGAGTCTTGTAAACCTTCTTTTACGTTTACTCTCGTGTTAAAAATCTGAATTCTTCTAGAGTTCCTGATCTTCTGGGCAGACTCTCACACGCCTACCATCGATGGATCTGAGTCT
+
9===7<;?C@CCGAA=>////999655::/00*///)388276;=@=88>>BAAAA=B495785<8773333//66666666(..2788;>377583//--2(--.338/558222::0559495>;;;><<<9==;;5;><@AAABAABBBAAAA=@@B=@@6;5;B;;;@@CC59:99,4.4.4444&4<<<=8;;<<<:5555.5555$5;99:29;9:49B@@>@>:>?999BBA>B;;;0;?>AABAAABBBBBB=AAB?ACB@;;:?B@BCBCCC99
@ATNG8:01908:02934
GATGGTAGACACGTGTGCTCTCTCGTACTCATTCGTTTCGGAAGAGACAGGTACGTTAATAGTTAATAGCGTACTTCTTTTTCTTGCTTTCGTGGTATTCTTGCTAGTTACACTATCCATCCTTACTGCGCTTCGATTGTGTGCGTACTGCTGCAATATTGTTAACGTGAGTCTTGTAAAACCTTCTTTTACGTTTACTCTCTTGTTAAAAATCTGAATTCTTCTAGAGTTCCTGTCTCTGGTATGACATAGTGTACTACTACCATTCGATGGATCTGAGTCTT
+
;C?D<CCC@;66;;5559:999445::::<<A?BBDB=BB?A?@A000@@,0/7795:5888;6;/43=888::=677;;;*5536222)2<::6:>?:@=8::9<@A:<=<<=89797750807@@><==>8<<>?:>===>;;;AA;::>>::08884:<;@:=>A@???@?;;;;@@3?<A5;;<;-67777-3-----7269)////'..5594;49926-----348233----46-3587736677-//99998933,--(,,,66---99;793222
@ATNG8:01911:02916
GATGGTAGATTACAGTGTAGTAGACCAGAAGATCAGGAACTCTAGAAGAATTCAGATTTTTAACACGAGAGTAAACGTAAAAAGAAGGTTTTACAAGACTCACGTTAACAATATTGCAGCAGTACGCACACAATCGAAGCGCAGTAAGGATGGTTAGTGTAACTAGCAAGAATACCACGAAAGCAAGAAAAAGAAGTACGCTATTAACTATTAACGTACCTGTCTCTTCCGAAACGAATGAGTACTGTATCTATGTGTGCGCTACATCGATGGATCTGAGTCT
+
;<=>9BBABC?BBBBA@ACDEDCCC@CBB@BBCAAA>A?BBBCCCC?BB?B<@<<98888(9;?@@BABAA???8;<?@@@>,>A=A4;;;-;@@?AAACCBBBC@D?CC>@?B9::CCCCCCCBBBBAB@@<@AAA<@?ACCAAA<A=@AA6;9;CCCCC@:;:AABADG@@?@>@?CCB=A??<;AGED/AA=@;;:=?@@A<A<AAAA<A<@@@@@?CCAA@@@;?;@=@9@994:=>AABBCCABAA:::A==>;;7;7////<<@AB>A????=A?99
@ATNG8:01913:02924
GATGGTAGTAGTACACTAGTCATACCAGAAGATCAGGAACTCTAGAAGAATTCAGATTTTAACACGAGAGTAAACGTAAAAGAAGGTTTTACAAGACTCACGTTAACAATATTGCAGCAGTACGCACACAATCGAAGCGCAGTAAGGATGGCTAGTGTAACTAGCAAGAATACCACGAAAGCAAGAAAAAGAAGTACGCTATTAACTATTAACGTACCTGTCTCTTCCGAAACGAATGAGTACACACTCTCATATGACACTACCATCGATGGATCTGAGTCT
+
/=7729:@A;AB@<<;;;@@?CBBB@BCC@A@BB@@=@=@@BBBBD=@?7;48?::888-3277:===@<<@@8?<;;;;.5>7<.555&5;;5566>:=@5:6;?@@<@CB<@?ABBBBCCCCCCCCCC?BC@@=@BAAABAA=A=A;:6;ACACCBB=AACCEB@BB>?>?;??BBA8?>:5:==>?/?@=A888??AAA=A<>>>?8<6;;A@@<@BBBBAA=A<??A=D??<?AAAAAABECBBABCAA>>AAA@???A?BBBBCBB@CCBAB???BB
@ATNG8:01913:02933
GATGGTAGTCTCAGATAGTCTATAGTACTCATTCGTTTCGGAAGAGACAGGTACGTTAATAGTTAATAGCGTACTTCTTTTTCTTGCTTTCGTGGTATTCTTGCTAGTTACACTAGCCATCCTTACTGCGCTTCGATTGTGTGCGTACTGCTGCAATATTGTTAACGTGAGTCTTGTAAACCTTCTTTTTACGTTTACTCTCGTGTTAAAAATCTGAATTCTTCTAGAGTTCCTGATCTTCTGGGATGTGTGCGCAGTGCCTACCATCGATGGATCTGAGTCT
+
5@;949;@BCCCCCCCCDBBBDCBCCBBAC;919AA?8@C7919;;<=@@=@CA@A@C?CABB?D?CAACCCCC?;99999)9A>A@BA<@;A?@BFG@CD;;;CCCC@CCCDDCAA?ACC?C?CDCCAAAC?CCCC>ABCBBBCCBABBBBBBC?BCD?BA?B?BBCDBBBCB>C;;;/;=@>;<<;;*;CCCC>CBBCHCFCBA5;;;;*;@ABB@C@BB@CCCCCCC?C@BBAABD@CBBB=B::9@?>@AAA@@@A=@;;8;@@CCBB?CCBBBBBABC
@ATNG8:01916:02943
GATGGTAGCACGACACGACGATGTGTACTCATTCGTTTCGGAAGAGACAGGTACGTTAATAGTTAATAGCGTACTTCTTTTTCTTGCTTTCGTGGTATTCTTGCTAGTTACACTAGCCATCCTTACTGCGCTTCGTTTGTGTGCGTACTGCTGCAATATTGTTAACGTGAGTCTTGTAAAACCTTCTTTTTACGTTTACTCTCGTGTTAAAAATCTGAATTCTTCTAGAGTTCCTGATCTTCTGGAGATACACATGATACTCTACCATCGATGGATCTGAGTCT
+
5<<<8<BBCBBBADDC@A@AA@BCBBBDCC;;:;BBD<@@=@=@AABCCB?DCBBA?C?BACC>C?C@A@BBBBB?CBBBB3AA>=>=>7?><>>AA>=@@000;@=@6<?E?><885:>A<A=>>>@@@AA<AABB7=<=<>>@@A@@@@@@@@<AAA<AA=A9<=@@@=>>><>>>EE5?:><A>@>>,;;999*,,,,,,9==A;@DDD.=;;;A8=7>>;@@@@@@@=D<@@>===;>@F=>=>A@@::;??==>AA@@=959---6--)-33-//=99>
@ATNG8:01919:02926
GATGGTAGAGAGAGCTCTCTCATCGTACTCATTCGTTTCGGAAGAGACAGGTACGTTAATAGTTAATAGCGTACTTCTTTTTCTTGCTTTCGTGGTATTCTTGCTAGTTACACTAGCCATCCTTACTGCGCTTCGATTGTGTGCGTACTGCTGCAATATTGTTAACGTGAGTCTTGTAAAACCTTCTTTTTACGTTTACTCTCGTGTTAAAAATCTGAATTCTTCTAGAGTTCCTGATCTTCTGGTATACACACTCGCTCGCTACCATCGATGGATCTGAGTCT
+
6=;:7;=BBBBBCCCAAACCCCBCDCBBBC@@?@BBD>BB?B?CBCBCAB>BBBBA>@;?@CA?A>AAABBBB?>:<;<<>.;=:?;;;6;BBC;=>C@BB>AA<==?<@AAAAAA?:??@;@;@>>A>==>9>A??9>>?===@@@BAAA==;@=?>A<>=:;=B=<>>@AAA;<<<DD6D99696555'6:666)//6667::;;=@BBA/A@AFD=B<>><>@@<>>><A<AA???A<AAC=A??;==?C;;;>==99556;6=AA@???;;;;@@@>>==
@ATNG8:01921:02937
GATGGTAGCGCACACATAGATACAGTACTCATTCGTTTCGGAAGAGACAGGTACGTTAATAGTTAATAGCGTACTTCTTTTTCTTGCTTTCGTGGTATTCTTGCTAGTTACACTAGCCATCCTTACTGCGCTTCGATTGTGTGCGTACTGCTGCAATATTGTTAACGTGAGTCTTGTAAAACCTTCTTTTTACGTTTACTCTCGTGTTAAAAATCTGAATTCTTCTAGAGTTCCTGATCTTCTGGAGATACACATGATACTCTACCATCGATGGATCTGAGTCT
+
BDDD@BBCCCCCCCDBBBCCDCBABBCBBCAA?ACCD>BC@C@BBBBBBB?BCCCC?C?CCAA>B?BBBBBCCCC?BACCC1BB=AABB<?B@A?ACHAHD<A@BDCC@CEDDDDCC?CCC?D@CCCBCBBC@CDCC?CCCBBBCDDCCCCCBCC@C??<?B?B?BBBCCCBA@=@:9:9-9=@=BBCCC5CCAAA<BBCCCCCCBB>BABA0B@@AD@C@DD=CCCCAAA?AADCCCBB?@@AACCCCCCCDCCCCCCBBAA8849=??ACDACCBCCBBBBB
@ATNG8:01922:02924
GATGGTAGACATATCGTACTCTCTGTACTCATTCGTTTCGGAAGAGACAGGTACGTTAATAGTTAATAGCGTACTTCTTTTTCTTGCTTCGTGGTATTCTTGCTAGTTACACTAGCCATCCTTACTGCGCTTCGATTGTGTGCGTACTGCTGCAATATTGTTAACGTGAGTCTTGTAAAACCTTCTTTTTACGTTTACTCTCGTGTTAAAATCTGAATTCTTCTAGAGTTCCTGATCTTTCTGGGCAGACTCTCACACGCCTACCATTCGATGGATCTTGAGTCTT
+
<>@@7@CCCBBBDDBBBDDBCBCBBACBAA::-9>><9=@;?>BCFBBBB<>?BAA>B@CBBC?C>AA=BAB?9>055666'660656/5./.2833/7;155:>7836@@BBAAA;AAA;>;>??A;<<><AAAA9<<?AD@@>>>??@AA>><>>><AA=A;AA=>>?B@?<???BB5@8;8;>EDD/;;999.7-----676:0787(2:9=A;@38907>=<7//+/599<>999'5789.8555;;>>>>?AA>@<>=?89929?==:6:<7616777//*
@ATNG8:01888:03004
GATGGTAGGACGAGCGTCTGAGAGGTACTCATTCGTTTCGGAAGAGACAGGTACGTTTAATAGTTAATAGCGTAACTTCTTTTTCTTGCTTTCGTGGTATTCTTGCTAGTTACACTAGCCATCCTTACTGCGCTTCGATTGTGTGCGTACTGCTGCAATATTGTTAACGTGAGTCTTGTAAAACCTTCTTTTTACGTTTACTCTCGTGTTAAAAATCTGAATTCTTCTAGAGTTCCTGATCTTCTGGATACACTCATGTGCACCTACATCGATGGATCTGAGTCT
+
79::6:7A<;9656=BBABBBBCB?:99<<6516<>>4<=04.44555994555555)555//9)/)///9<<=8==055:::(44.48::14455.5<<.66469<=<@:CCCBCBBB?BBD?A?BB;;;;;;5;CA@=CBBBDA@@CAA@CBAAA?BBB@@A=A-00>0;:C@@=@>>>>4>=A8<@@@<(==>@@8@?A>???>@?29999'9??=><?;@B=AAB;;:A?C=@@BAAA?AAB@CCCCBBBBB;;;@A@@?@00...0000+0?@?BBBCBC
@ATNG8:01891:03004
GATGGTAGGTGCACATGAGTGTATCCAGAAGATCAGGAACTCTAGAAGAATTCAGATTTTTAACACGAGAGTAAACGTAAAAAGAAGGTTTTACAAGACCCACGTTAACAATATTGCAGCAGTACGCACACAATCGAAGCGCAGTAAGGATGGCTAGTGTAACTAGCAAGAATACCACGAAAGCAAGAAAAAGAGTACGCTATTAACTATTAACGTACCTGTCTCTTCCGAAACGAATGAGTACCTCTCAGACGCTCGTCCTACCATCGATGGATCTGAGTCT
+
:BBB@BDC@@@AIGFCBBABBDEBB?BBA?BBDC@A=A@BBBCCCC@CC?@<?A@=>>>>0@?CCCCCCCEBC@:@B99999*;@=@=AAB:BAA?C@@@<@BBC@C@A@=A@?=@BBCCBBAAAAAAAAAA<BBBB>BBB@@ABB?B@BBB?BBBB@BBB>B@@@<<:>A<AAA188:;:/::71/////'///999A@;;;<>=???@<@<@@???<AAAA:;;<A<AAA:=A@@BBBCAAB?A>>@@BA8::@A@@>:@@A;C@@:;;>;A????8::A?
@ATNG8:01896:03006
GATGGTAGAGAGAGCTCTCTCATCGTACTCATTCGTTTCGGAAGAGACAGGTACGTTAATAGTTAATAGCGTACTTCTTTTTCTTGCTTTCGTGGTATTCTTGCTAGTTACACTAGCCATCCTTACTGCGCTTCGATTGTGTGCGTACTGCTGCAATATTGTTAACGTGAGTCTTGTAAAACCTTCTTTTTACGTTTACTCTCGTGTTAAAAATCTGAATTCTTCTAGAGTTCCTGATCTTCTGGGCAGACTCTCACACGCCTACATCGATGGATCCTGAGTCT
+
:A;;7;>DCCCCCCC;:9BBCCCCCCA@ABBB?BBBB>BB?BABBBBDBB>AABCB?B?BDFC?B?CBCCC>>?B@BBBBB2>><?AAA:ABBB;<>?8=@<?885AA;>>AAC>>=<???=A=AA?;;=>=<AACC9@@AA?@??@@@AA@@@A<;;;<@A<@;@AAAAA@AA:??ADD5B:<5::::;.<@A@A7=8887:<<<=4::::+;;;;B=B=@@=@AAA@=>:==CAAA>>7==>A7A::8=>>>>C@@;<<5955666697:7=66169;;===
@ATNG8:01904:02998
GATGGTAGAGTATCATGTGTATCTCCAGAAGATCAGGAACTCTAGAAGAATTTCAGATTTTTAACACGAGTAGTAAACGTAAAAAGAAGGTTTTACAAGACTCACGTTAACAATATTGCAGCAGTACGCACACAATCGAAGCGCAGTAAGGATGGCTAGTGTAACTAGCAAGAATACCACGAAAGCAAGAAAAAGAAGTACGCTATTAACTATTAACGTACCTGTCTCTTCCGAAACGAATGAGTACGAGAGAGCACACGTGTCTACCACTCGATGGAATTCCTGAGTCT
+
77772;;>666@>==BB9//;///;488;8434:44.4.4444445.55.55)554;;???+>:<6558.------(----555';=8<8<>>2==>?BBCBBBBBC?B?CC@BBA>AAAABBCCCCCCCBBBDACCAB>ABAAA@@A=A?BBA?CFBCBBBB@BBBBBB@BA>A@@9==999,9=<899999(2:6;8:;AAA@@<?<>>>@:=:=BDDF@CBCA@AA6:6:@@9@AA>AAA@@@A?=<<;7336998////669<685222.22(,(,(,(,668;:7
@ATNG8:01911:03006
GATGGTAGCGCATATCAGCGCAGCCCAGAAGATCAGGAACTCTAGAAGAATTCAGATTTTTAACACGAGAGTAAACGTAAAAAGAAGGTTTTACAAGACTCACGTTAACAATATTGCAGCAGTACGCACACAATCGAAGCGCAGTAAGGATGGCTGTGTAACTAGCAAGAATACCACGAAAGCAAGAAAAAAGAAGTACGCTATTAACTATTAACGTACCTGTCTCTTCCGAAACGATGAGTACGATGAGATCTCGTGTGCTACCATCGATGGATCTGAGTCT
+
:==>26666@>C?BDCCCGCCAAAC>CC@;=<<<<<7<8<8443884::6:6;;;44444$57556666==<<<4;;>A=??+CC@C=AAA7@@@:>CCB?@@9944:=<-44<489:355:@@A:99@>>9:9=;=7:>??995A=@9@00+0=000??8A@>977<9918?=5333:91<33.3;;;;<%<@6;8;<<<<>><A8;8:9<A8::A@A=@;;;@?A<@,00:3:00//86898889::::::888:::75557.55552257<<;<;:::93
@ATNG8:01913:02972
GATGGTAGCGAGCGAGTGTGTATACCAGAAGATACAGGAACTCTAGAAGAATTCAGATTTTTAACACGAGAGTAAACGTAAAAAGAAGGTTTTACAAGACTCACGTTAACAATATTGCAGCAGTACGCACACAATCGAAGCGCAGTAAGGATGGCTAGTGTAACTAGCAAGAATACCACGAAAGCAAGAAAAAGAAGTACGCTATTAACTATTAACGTACCTGTCTCTTCCGATACGAATGAGTACGAGAGTCAGAGCAGAGCTACCATCGATGGATCTGAGTCT
+
5A?>9==BBBCBB;;9CCCCCCA@??B>>;??0//99)/+/488;99433,3133445555$549;<<>=CBBCJ>CA;;;;;':B=C5;;:'9@@9A;99@BABB?B@CC?BBB?AA@AA@BBBBCCCCCIC@A@@A>AABBBDBB@C?C;;9;A@@@BCC@ECDCCC?BB?BBB>AACBA;@9939>>>@.?@<A:::AB>?@:=:=???7;7;ABBB@CCBAA@?6;6:CBBB@?=?BABBC???BAAABABBDCCCBCCBBB?BBBBBBC@CCCBBBBBBB
@ATNG8:01917:02986
GATGGTAGCTATACGTATATCTATGTACTCATTCGTTTCGGAAGAGACAGGTACGTTAATAGTTAATAGCGTACTTCTTTTTTCTTGCTTTCGTGGTATTCTTGCTAGTTACACTAGCCATCCTTACTGCGCTTCGATTGTGTGCGTACTGCTGCAATATTGTTAACGTGAGTCTTGTAAACCTTCTTTTACGTTTACTCTCGTGTAAAATCTGAATTCTTCTAGAGTCCTGATCTTCTGGAGATACACATGATACTCTACCATCGATGGATCTGAGTCT
+
5@BB@BCCCCC>CBCCCCBAACCBAABCCC@>8>9994;B?C@CBCBCBB>BCBAA<A=AA985:?BCDCCCB<;6==<;=;$;>59:;:3;AA?479@<=?8??A@A?;?A>>>>?=9>>>:>;????;;;>;AA>>9>??><=;;;A>>@AAAA;>>=<<>:<9><<>=?=<<8;777)81818///)-9999-,,,,,,5--/9@>/77899*-*-;4-,,9,,,,*,22633+--60679;?AA@@@BB:;;BBBAA<A::9@AD=@>>:::AAAA
@ATNG8:01918:02975
GATGGTAGGCGTGTGAGAGTCTGCCCAGAAGATCAGGAACTCTAGAAGAATTCAGATTTTAACACGAGAGTAAACGTAAAAAGAAGGTTTTACAAGACTCACGTTAACAATATTGCAGCAGTACGCACACAATCGAAGCGCAGTAAGGATGGCTAGTGTAACTAGCAAGAATACCAGAAAGCAAGAAAAAGAAGTACGCTATTAACTATTAACGTACCTGTCTCTTCCGAAACGAATGAGTACCTCTCAGACGCTCGTCCTACCATCGATGGATCTGAGTCT
+
4444.5::7=;66;>=BCHBBACCC8CGDGABABBE@C?ABCCBCC?AA>A=@>>9999+9;AAB999BBBBC9@@::999(9>9:4<<<2<AD=>>>??A>>;:;;>@<@A?<@@>>>==>=><>@@@DD<88:A<><>AAA;:7:;?<=:<AA@577A>A@>?>?<??5=<96;99809:94;ADDD/7668A??@AA@@8;8;BAA<A=C>???;;;<=9:::;699<2;//-/==><>>6;;=:;:????@?>==:=AB=?>A>?AA<>>;;;???@?
@ATNG8:01919:02994
GATGGTAGTATATCGCGTCGCTATCCAGAAGATCAGGAACTCTAGAAGAATTCAGATTTTTAACACGAGAGTAAACGTAAAAAGAAGGTTTTACAAGACTCACGTTAGCAATATTGCAGCAGTACGCACACAATCGAAGCGCAGTAAGGATGGCTAGTGTAACTAGCAAGAATACCACGAAAGCAAGAAAAAGAAGTACGCTATTAACATTAACGTACCTGTCTCTTCCGAAAACGAATGAGTACTATAGACTATCTGAGACTACCATCGATGGATCTGAGTCT
+
6>>>:A>BB==>CCCBBBC@?ACED@C;;9;BB<;9=@<AA@9:6G<DE@C@:9987>=@.@=AAB???CCDCC<CACCCCC5BB>B5;;;*;55.5655<===>:AAAB?BBB?AABCDICCBBBBBBCCB@BBBB?BBBBAAA@8@=@@@=ACBBBAAB?ABABBB@BB????<==888)88708<<<=.=B=A===AAAAG7;5;;;5;;>@CCC@CBAACBB=?>@EFE9BBC?CBBBBBAAABBBBBCAACBCBAAAB??=?AAABBD@C:::A???BB
@ATNG8:01925:02992
GAGTAGGCGACATACATACGCGCCAGAAGATCAGGAACTCTAGAAGAATTCAGATTTTTAACACGAGAGTAAACGTAAAAAGAAGGTTTTACAAGACTCACGTTAACAATATTGCAGCAGTACGCACACAATCGAAGCGCAGTAAGGATGGCTAGTGTAACTAGCAAGAATACCACGAAAGCAAGAAAAAGAAGTACGCTATTAACTATTAACGTACCTGTCTCTTCCGAAACGAATGAGTACTGCGTCTCACTCTCGCCTACCATCGATGGATCTGAGTCT
+
,,,,,-(-5559;;>?>CBBCDGACDD@BBA@@@<@=@BABCAB=??:=<9:9999::*;9@B@CCFBBBCC;C;;;;;;(:B<C4;::&5<<7<;;@@A@?@=??BC@CBB?BBBBBBBCCCBBCCCCC?CCCC?BBBCBCAA<B@B99;:CCEBAAC@CBBBBB@BC?8779;===;3???;?FFDD/DD?B???CAAAC7:8:@A>16.6@BBA@CC@@@BA=A=AAA<B;:6:??BBCCCCBBBAAACCCDCBBB@CA@?@AAABBC@BCCCCC???B
@ATNG8:01884:03012
GATGGTAGAGTACAGTGTAGTAGACCAGAAGATCAGGAACTCTAGAAGAATTCAGATTTTTAACACGAGAGTAAACGTAAAAAGAAGGTTTTACAAGACTCACGTTAACAATATTGCAGCAGTACGCACACAATCGAAGCGCAGTAAGGATGGCTAGTGTAACTAGCAAGAATACCACGAAAGCAAGAAAAAAGAAGTACGCTATTAACTATTAACGTACCTGTCTCTTCCGAAACGAATGAGTACACACTCTCATATGACACTACCATCGATGGATCTGAGTCT
+
6BBB@CBCBCCCDECBBBBBCBCBA?ACC@CBBB??<??BAA@AAC?CC>B@@?>79899(9;ACEDCCCCB>;5;=BBBCD5BA<A5;;:.;CC?ABACDDLBB?BABB?BAA799BBCEDFCCDBB@@?C@CDBB?BBBABAAB=B=@@A>BCCCCCDCAAAAABB?AA=AAA<@@???8><;8:::;;;'6=7<///==BED<@<A?==9=:=ACBB@BBCBBBB@B?AAC>CCC=@@CBBBDBBBBBB@>>>A?BBBBBBBB?ABBBDAA>ABBBBAAABB
@ATNG8:01889:03053
GATGGTAGCTATACGTATATCTATGTACTCATTCGTTTCGGAAGAGACAGGTACGTTAATAGTTAATAGCGTACTTCTTTTTCTTGCTTTCGTGGTATTCTTGCTAGTTACACTAGCCATCCTTACTGCGCTTCGATTGTGTGCGTACTGCTCAATATTGTTAACGTGAGTCTTGTAAAACCTTCTTTTTACGTTTACTCTCGTGTTAAAAATCTGAATTCTTCTAGAGTTCCTGATCTTCTGGTCTACTACACTGTACTCTACCATCGATGGATCTGAGTCT
+
BBBB?BDCCCFDCCAABDCCCBBBCCBBCDBB?BCBB=BB?B@AAABBCC@DDCAA=A?BBBB?B>BBB@@ABCB>>>===.==:>9<<6=A@B@BBC?BB587>BBB@@@@??>AA;AAA:@:@@@@>===:@AAA8<=>>;;;>AA@<<>;;59<;:>@<@=>@>>?>>991:8788,8:@:88888(9>///)/////.988<8>BAB.>;;=<8<9==6=??????:=9<A<<==7;;D>AA??>>>?B=>=>>>AA:::99///=<;6>>>99666;;
@ATNG8:01897:03059
GATGGTAGGTGCACATGAGTGTATCCAGAAGATCAGGAACTCTAGAAGAATTCAGATTTTTAACACTAGAGTAAACGTAAAAAGAAGGTTTTACAAGACTCACGTTAACAATATTGCAGCAGTACGCACACAATCGAAGCGCAGTAAGGATGGCTAGTGTAACTAGCAAGAATACCACGAAAGCAAGAAAAAAGAAGTACGCTATTAACTATTAACGTACCTGTCTCTTCCGAAACGAATGAGTACGAGAGTCAGAGCAGAGCTACCATCGATGGATCTGAGTCT
+
AB=C?BC@:==CCCFGCCDC@?@AA?BAA?ABBB@?=@?ADFDCBC@CC?B@BGCCCBCC1CACCAAADCCCCC>CDCCCCC3CC?C?CEE;C??=@@@@??CAA=A@??<?BB?BBBBCCB::;BABCC@@>@BBB?BAABB????B@BCB?BBCBCCCB@BAAA:949?:?@A1999::,7<<8>BBBBB(?;59///;;AAA;?<?A==:=;>>CAA?ABCBBCC@C@CBA<A::5:@@?ABBBBCBBBBBBBBBAAAA@A??:@;=<<=B?BBBBBCCCBB
@ATNG8:01919:03032
GATGGTAGAGTATCATGTGTATCTCCAGAAGATCAGGAACTCTAGAAGAATTCAGATTTTTAACACGAGAGTAAACGTAAAAAGAAGGTTTTACAAGACTCACGTTAACAATATTGCAGCAGTATGCACACAATCGAAGCGCAGTAAGGATGGCTAGTGTAACTAGCAAGAATACCACGAAAGCAAGAAAAAGAAGTACGCTATTAACTATTAACGTACCTGTCTCTTCCGAAACGAATGAGTACACACTCTCATATGACACTACCATCGATGGATCTGAGTCT
+
6?AA<>BBCCCCCCCBCCDDDAAAD@DCB?BBCC@@=@?AACCCCB?BC@CA@@@AAAAA2B@BBCCCBBC@@@;@B;;;;;*;A>B5;;;.;@@=BBBBBGBBB>@>@B@BBB>BB?ABCDBBBCCEBBBC@CCBB@C?@@EBA@<B?B::9;CCCCCCD?CCCBBB>AB?BBC=>>@?@8@=<9<<<<<.=A?A???BBBAA:?;?A@A<@<@>CCC@CDBBBBB@C?BBC=CDD?BABBBBCCCBBBBBBBCCBB@A@CA?@=?@@ABBC?CBCCD@??CC
@ATNG8:01922:03059
GATGGTAGCTCTGCTCTGACTCTCGTACTCATTCGTTTCGGAAGAGACAGGTACGTTAATAGTTAATAGCGTACTTCTTTTTCTTGCTTTCGTGGTATTCTTGCTAGTTACACTAGCCATCCTTACTGCGCTTCGATTGTGTGCGTACTGCTGCAATATTGTTAACGTGAGTCTTGTAAAACCTTCTTTTTACGTTTACTCTCGTGTTAAAAATCTGAATTCTTCTAGAGTTCCTGATCTTCTGGATACACTCATGTGCACCTACATCGATGGATCTGAGTCT
+
<<<<7<>=9555<;;;;??D;;9==CCB?A00+0000(/:<B?<<<000/2779:<8><?CCB>B?;;9;;;;;>444444$4>8B<DC99495.5;;9;>759<@>?;@BBBBBDC?BCD@GAECBB;;;D@CCCD@CBBBBBB@A@@@AAAAC@C@@>@@=?5::BBCBCCC?B@@@@9@?C?AAAAB,AA;;;0;@@ABBB@@@5;;;;*;;;BBABACC;;;AAA@@<@:@@@@@A>AADAEGIECAAAC;;;BB@@=@@@?;00000+0000>B@@<B
@ATNG8:01926:03030
GATGGTAGCAGACGTGACAGAGCGCCAGAAGATCAGGAACTCTAAGAAGAATTCAGATTTTTAACACGAGAGTAAACGTAAAAAGAAGGTTTTACAAGACTCACGTTAACAATATTGTAGCAGTACGCACACAATCGAAAGCGCAGTAAGGATGGCTAGTGTAACTAGCAAGAATACCACGAAAAGCAAGAAAAAGAAGTACGCTATTAACTATTAACGTACCTGTCTCTTCCGAAACGAATGAGTACGTGTGCGACGTGTCTCCTACCATCGATGGATCTGAGTCT
+
4=?@7;;A;5559;9;@;CBCBAA<8;;:7<<;8857;5;;6//(/95:;8;588333;;;,;8<<6>>;<855:17/0////$/;7<8>>>2>@B9<<BC@A@BB@C@BC@BCD?@@@BCCCICCCDCDBA@<@A;;;09@>>>A:929;@@B?BBBABBBB?BCB???=9:39?<8<<7778*987676778(5946588@===?=D=>>?A=B<??B@@=@BBABBB?B??@?9???:?B@ABBBBBBBBB??B@?=;;//)///)/9366//)/9:77;AA><
@ATNG8:01878:03079
GATGGTAGTCGCTGATGATATCTCCAGAAGATCAGGAACTCTAGAAGAATTCAGATTTTTAACACGAGAGTAAACGTAAAAAGAAGGTTTTACAAGACTCACGTTAACAATATTGCAGCAGTACGCACACAATCGAAGCGCAGTAAGGATGGCTAGTGTAACTAGCAAGAATACCACGAAAGCAAGAAAAAAGAAGTACACTATTAACTATTAACGTACCTGTCTCTTCCGAAACGAATGAGTACGTGTGACGTACGTGAGCTACCATCGATGGATCTGAGTCT
+
<CBC<BC>C?A=BDCCBBBBCA@AACFF?BBCA9:6;?AAB@@@F@CB@B?@@A@@@@@2@>AAAAAABFBBB>BABBEDE3CB=B4;;;.;;<5;;:;@@@@C<@=@C@CCD@CCAABCDCDBBBCCBCD@DCBB?B::9@@@@=@>A@@>@CCCAA@C?CCC@AA?BB=???>A@000*000*000000%.929///;;;<=4947;=?:>:=F@??7;888;>?4:4888)6554;:99;;;>@@???@???=>=======?:;;;====8=>>@@@@@@;
@ATNG8:01878:03106
GATGGTAGCTATACGTATATCTATGTACTCATTCGTTTCGGAAGAGACAGGTACGTTAATAGTTAATAGCTTACTTCTTTTTCTTGCTTTCGTGGTATTCTTGCTAGTTACACTAGCCATCCTTACTGCGCTTCGATTGTGTGCGTATGCTGCAATATTGTTAACGTGAGTCTTGTAAAACCTTCTTTTTACGTTTACTCTCGTGTTAAAAATCTGAATTCTTCTAAGTTCCTGATCTTCTGGTATGACTAGTGTACTACTACCATCGATGGATCTGAGTCT
+
6BBB=BCBCBCBCCCCCCCCCCC@A@BBBC@@;?@@@<AA=B@CCCCCCC?BBBBB?B?BCCC?B?BBC??:>??4?A=?=1>B=BBAA9ACCD?DDD@CD;;;CCBC?CCCBBBCC@ECF?A>?AA??ABB@CCBB?BBBBBBCCBBBBCBA>7;;==BD=D=?>>>@@D@?78:>@@5@=B<>>>>>/:<999.6-----6669<@DC=*:555=39355058859>3905555996888677555=E>>;;;CBC>>>?A<@A???@@<@A>>>???>>
@ATNG8:01881:03108
GATGGTAGTTATATGCACGCTCTACCAGAAGATCAGGAACTCTAGAAGAATTCAGATTTTTAACACTAGAGTAAACGTAAAAAGAAGGTTTTACAAGACTCACGTTAACAATATTGCAGCAGTACGCACACAGTCGAAGCGCAGTAAGGATGGCTAGTGTAACTAGCAAGAATACCACGAAAGCAAGAAAAAAGAAGTACGCTATTAACTATTAACGTACCTGTCTCTTCCGAAACGAATGAGTACGAGAGAGCACACGTGTCTACCATCGATGGATCTGAGTCT
+
5@BC>AABB:?DGCCFDCCCBCBBCACBC@BBBBBB@C@CBBBCCB@CC@B?AAA???<<,?=AABCBBBBBDD=BBBBBBB5AA>B7;;;7;CEABABBDDBBB@C?CC@CBB=@@BBDCCDCGCCC@@@BAAA?@;@:::@@::7;?CCC?CCCCBBAC?BBBAAA?BB>AAA:=>:99+9989>AAAAA)AB8<878=<===<@;>>@@6;5:<A@@<@;::CCC?B?BCB<ACB?>>?BBBCCABADBAAABBBCCB@=<=D=B:::A@@<>>>==>>777
@ATNG8:01887:03072
GATGGTAGGTGCACATGAGTGTATCCAGAAGATCAGGAACTCTAGAAGAATTCAGATTTTTAACACGAGAGTAAACGTAAAAAGAAGGTTTTACAAGACTCACGTTAACAATATTGCAGCAGTACGCACACAATCGAAGCGCAGTAAGGATGGCTAGTGTAACTAGCAAGAATACCACGAAAGCAAGAAAAAAGAAGTACGCTATTAACTATTAACGTACCTGTCTCTTCCGAAACGAATGAGTACCTCTCAGACGCTCGTCCTACCATCGATGGATCTGAGTCT
+
5CBB?CBB@BBBCCEHCCCBBBBBB?BAB?ABB@@??B@CF@AAEE@CBACAFBBBBBBB2B?CCCCD;;;;;I=CCBBBAA2AA>B@CDD9CCC@BBBCCCCBB?A=AA9????BBBBBDDDFCCCCBBBA=AA@@;@AA@AAAA=B:@00-0@@@A@BB@CCBBBB?BB?BBA9>=<<<5>=?;:::::9%0;37/..;9;<A7957=::3949;BAA=AD;;;BBAE?@AC=A;;8;@AABBB?BBAABECA@??@@??:?9818>>>BBB=@@>>>@>==?
@ATNG8:01889:03107
GATGGTAGGAGACACGTCGCACACGTACTCATTCGTTTCGGAAGAGACAGGTACGTTAATAGTTAATAGCGTACTTCTTTTTCTTGCTTTTCGTGGTATTCTTGCTAGTTACACTAGCCATCCTTACTGCGCTTCGATTGTGTGCGTACTGCTGCAATATTGTTAACGTGAGTCTTGTAAAACCTTCTTTTTACGTTTACTCTCGTGTTAAAAATCTGAATTCTTCTAGAGTTCCTGATCTTCTGGGCTGCGCTGATATGCGCTACCATCGATGGATCTGAGTCT
+
::::5;<B@BBBBCCBBBBBCCACAAAA@BAB>@AAD?DC=@<999=<?>9>BA@@?A5:838388:>?AA??;?6=>@@@.?@;>8887&2;776<@A<BB?A@@AB?5;;==<@>>:=DD=D=DCA887;=<A???<>>>???=>>==AA=99:1///7<<5:5=??GBBC@@:?>ADE;D:=:=>BCA/AAAAD7=>>>>>>>AA<@@??/?::;@<@=AB;??ADBCB<A;??@@@@<888>4>///=<;;===>>>>@@A@:>>?@@@A<@@@@@@@@@@
@ATNG8:01891:03060
GATGGTAGAGAGACTGTAGCGCACCCAGAAGATCAGGAACTCTAGAAGAATTCAGATTTTTAACACGAGAGTAAACGTAAAAAGAAGGTTTTACAAGACTCACGTTAACAATATTGCAGCAGTACGCACACAATCGAAGCGCAGTAAGGATGGCTAGTGTAACTAGCAAGAATACCACGAAAGCAAGAAAAAGAAGTACGCTATTAACTATTAACGTACCTGTCTCTTCCGAAACGAATGAGTACGATGAGATCTCGTGTGCTACCATCGATGGATCTGAGTCT
+
;5::8<?BCCCCCCCCDCBA@@CCG?CBB?BBBCAA?A?BBCC@>?=9978>BDBBACCB+B>A@@BBBCCBBB=@;AAAAA2AC@D>BCC<BDI@CCBBBCCDC@C@CC@CAA?ABBBCCDFECCCBBBBA=AAAA>@@?CBBCC=@?@BB>BF@AABBC?CBBCBB?BB?:::>AABCC8???:??@@A2;<9>///:;=>?9=8=C;;7;9==DBB>ADCCBCB?@9999/9@?28773888?>=BBBBA555555/7///538/559;A?>?<=>;=?<<
@ATNG8:01896:03090
GATGGTAGAGAGAGCTCTCTCATCGTACTCATTCGTTTCGGAAGAGACAGGTACGTTAATAGTTAATAGCGTACTTCTTTTTCTTGCTTTCGTGGTATTCTTGCTAGTTACACTAGCCATCCTTACTGCGCTTCGATTGTGTGCGTACTGCTGCAATATTGTTAACGTGAGTCTTGTAAAACCTTCTTTTTACGTTTACTCTCGTGTTAAAAATCTGAATTCTTCTAGAGTTCCTGATCTTCTGGCGCTCTGTCACTTCTGCTACCATCGATGGATCTGAGTCT
+
;CBB?B@@ACDCCCCBBACECCCBCCB@@@CC?CBBC>CC?B?@@@CDAA>@BCAA?B>AAEC?B=BCBBB>?>@8:8999$3=4<?@A:@CBB>ABC?DC>>>?=@@;>>A====<;???<@=A@@??>>>=@AAA<@@@AAA>>>@A??>99;7///7;;696>>>AAAA@@;?BACA;A=C:>>CCC/AA?@@9@@@::;?<==<????/?;;<B=A<@@=AAAA@@@<A=@@@?::6:>=;@@><=AAAAA<>:=B@@?AA<AAA?>>>=>=>=>>AB>>
@ATNG8:01898:03086
GATGGTAGGCACTGCGCACACATCCCAGAAGCATCAGGAACTCTAGAAGAATTCAGATTTTTTAACATCGAGAGTAAACGATAAAAAGAAGGTTTTACAAGACTCACGTTAACAATATTGCAGCAGTACGCACACAATCGAAGCGCAGTAAGGATGGCTAGTGTAACTAGCAAGAATACCACGAAAGCAAGAAAAAAGAAGTACGCTATTAACTATTAACGTACCTGTCTCTTTCCGAAACGAATGAGTACATAGATATACGTATAGCTACCATCGATGGATCTGAGTCT
+
@DBC?CCB>C;;965:;<<BBBCCC=AAD@0//<<6;7;>@@?;;9A@CC>A<9:9979887$7:=>;:<53/8;:;16///////$/607,333&3381732266622-2288;>><399AADCBBBBECC@??B@DDBB>A899?@@B@B?C@@?@BBBBBBB@BBBBBB@BC?BBA:==999,665/6====?(9959///==AAA;>;>AAE8;7;BCDB>A@B@?;;;6:?ABB>CCE?AAABDBBBAAACCCAB@AAA>=><C@@9==>>@@@;>??>@AA?:;
@ATNG8:01901:03070
GATGGTAGGAGACACGTCGCACACGTACTCATTCGTTTCGGAAGTGACAGGTACGTTAATAGTTAATAGCGTACTTCTTTTTCTTGCTTTCGTGGTATTCTTGCTAGTTACACTAGCCATCCTTACTGCGCTTCGATTGTGTGCGTACTGCTGCAATATTGTTAACGTGAGTCTTGTAAAACCTTCTTTTTACGTTTACTCTCGTGTTAAAAATCTTGAATTCTTCTAGAGTTCCTGATCTTCTGGCGCTCTGTCACGTCTGCTACCATCGATGGATCTTAGTCT
+
6@<<:@BA?BC@ABH;;;CBBAABHKEDCBBC?B@@@:@@=A>AAABC@==<>=00,/6;;;;:;878@CBBB=C?DDDDE2??9<889)5>>B=AAC@CC?BBBBBB<;;@@AAAD=B>>:=9=A@>>=??<AAAA7;<>>==>>==?>>?>?>;?>B:>=:=;;;;@@@@@?5;;;::/:4:49////(/<<<@-//66669<:916665'3//).8270889;=;;5586A4=<>;;=---60-,---87::>>>=>??;;;?5;;A;;;=;=>=B=CFF;;
@ATNG8:01901:03080
GATGGTAGTATCTGTCTACGAGAGCCAGAAGATCAGGAACTCTAGAAGAATTCAGATTTTTAACACGAGAGTAAACGTAAAAAGAAGGTTTTACAAGACTCACGTTAACAATATTGCAGCAGTACGCACACAATCGAAGCGCAGTAAGGATGGCTAGTGTAACTAGCAAGAATACCACGAAAGCAAGAAAAAAGAAGTACGCTATTAACTATTAACGTACCTGTCTCTTCCGAAACGAATGAGTACACACTCTCATATGACACTACCATCGATGGATCTGAGTCT
+
55<=;CDDBB:69CCFEBDDDDBBB?CCC@C@?@=?<?;??D??@B?BC?B??????@@@.A?B?BCBB>>@AE9>;A@AAA1@@;@4:;;.;BC?CAAADDBBB@B?BC@@?@@BBBBBBBCCCCCCCC@?<?AAA?BBBBBB>><@?BCC@CCAA@CCB?AAACCB@@@;@?@;>>999+9??;::::::%0<7>///=@AAA:>:=B??7;7;ADBC@CC@@ABB>A?A@@9@??<@?DCCCCAAABBBCAA>AACBBBBBBB?CBA@CCD@BBAAA?>?BB
@ATNG8:01906:03073
GATGGTAGGACGAGCGTCTGAGAGGTACTCATTCGTTTCGGAAGAGACAGGTACGTTAATAGTTAATAGCGTACTTCTTTTTCTTGCTTTTCGTGGTATTCTTGCTAGTTACACTAGCCATCCTTACTGCGCTTCGATTGTGTGCGTACTGCTGCAATATTGTTAACGTGAGTCTTGTAAAACCTTCTTTTTACGTTTACTCTCGTGTTAAAAATCTGAATTCTTCTAGAGTTCTGATCTTCTGGGTGCGCTACAGTCTCTCTACCATCGATGGATCTGAGTCT
+
<<@<9>CC@CJBCCCA@@CBCBAA?ACBBB;;4;??>:@D@C@BBBBCAA?ACCBB>B:@@?A>C?AAAC>>>;;5;<<?@2AC@CBBDE;D;;;=ABB>BB8;;;BBB?CCBA@@@@<@BC@E@ECCCCBBE@CCDD@CCCCCC@@@BDCB@A@@6>00-0@?@@ABDBBCB::445555&5.9.59=9=1?BCEF;:9A@@A996@=>>@@,===9949?CB@CCBDA;<7;@@@BBB>B;;;00@>000@>>:;;BBCBBBB=;;;???@;@::;BCCB::
@ATNG8:01906:03098
GATGGTAGTGTCAGTGCGCGTCGTCCAGAAGATCAGGAACTCTAGAAGAATTCAGATTTTTAACACGAGAGTAAACGTAAAAAGAAGGTTTTACAAGACTCACGTTAACAATATTGCAGCAGTACGCACACAATCGAAGCGCAGTAAGGATGGCTAGTGTAACTAGCAAGAATACCACGAAAGCAAGAAAAAGAAGTACGCTATTAACTATTAACGTACCTGTCTCTTCCGAAACGAATGAGTACGAGAGAGCACACGTGTCTACCATCGATGGATCTGAGTCT
+
5;;;:@@CCDCBBBBAFBCCBBCCC@BBB@CCB@@@<@=AACDBBB?BB?B@BBBBBBBB3B?CCAAACCCCCD>A?:9999';B>B4:;;.;CC?CAA@DDBBC@DACB@CBB@BBBBCCCEBCBDDBBBC@BA@@<@@@?@???<@?BBB?BCCCBBBC@CCCBBB?BB?999399999+:=>988888(8>:A888ABBBB<?;?@AA<@=@EIBB>@@@@BBB?C@CBC=B::59AABBBBDBAABBBBBAAABA>>>@@@<@@@@A?@;@AAAAA@;:;
@ATNG8:01907:03090
GATGGTAGAGTACAGTGTAGTAGACCAGAAGATCAGGAACTCTAGAAGAATTCAGATTTTTAACACGAGAGTAAACGTAAAAAGAAGGTTTTACAAGACTCACGTTAACAATATTGCAGCAGTACGCACACAATCGAAGCGCAGTAAGGATGGCTAGTGTAACTAGCAAGAATACCACGAAAGCAAGAAAAAGAAGTACGCTATTAACTATTAACGTACCTGTCTCTTCCGAAACGAATGAGTACGAGAGAGCACACGTGTCTACCATCGATGGATCTGAGTCT
+
6C==:BDECCBBACC;9:CCCDBBB?BBB=CCEH@@>@=??ABBAB?AB?B?BDBBBCCC3C?CCDBBCBBBBB=BDCCCCC5A?4;5;;;-;CC?G;;;CDCCB@C?BC@A@A>AABBCDCCCCDDCCBBC?A@996;AAA@AAA=A?A@@<@C@@@AAC?CBBB>=<>B=AAB:?=9::,8==999999(5=6<688@@@@@<@;@ABB=A<AAC@@<@;;;@AA=A?BBC>CCC?BBABBBCCBAABBBBBBBCAAA?A@??<?>>>:;;:??@???A?:;
@ATNG8:01908:03075
GATGGTAGGCGACATACATACGCGCCAGAAGATCAGGAACTCTAGAAGAATTCAGATTTTTAACACGAGAGTAAACGTAAAAAGATGGTTTTACAAGACTCACGTTAACAATATTGCAGCAGTACGCACACAATCGAAGCGCAGTAAGGATGGCTAGTGTAACTAGCAAGAATACCACGAAAGCAAGAAAAAGAAGTACGCTATTAGCTATTAACGTACCTGTCTCTTCCGAAACGAATGAGTACTATGTAGAGCTCTATACTACCATCGATGGATCTGAGTCT
+
BCCC?BCB?A;99C?>>?@HCBAAB;;;EGDDDDCC?B?AAA@@?@?@@9?<>@ABBCCD5A?ACDCCBCBBBF=CBBBBBB5BBBB=AAA;BEE@CBBBCBBAA?B@CC@CBB<@@BACCCCDDBBBCCCC@BB;;8;AAABBBB@CACBB@CCCDDCCC?BBCBBB@BC?BAA99:@@@5===9:9989(3<4<;==>>:@@<@A@@;;7;=A==>@<@A????D<A<AAA7==>9=@B==>A@>=>@@??>>>>>>888>>>;@BAAA;A>@BBBABBBAA
@ATNG8:01912:03077
GATGGTAGATACTCGCTGATACACCCAGAAGATCAGGAACTCTAGAAGAATTCAGATTTTTAACACGAGAGTAAACGTAAAAAGAAGGTTTTACAAGACTCACGTAACAATATTGCAGCAGTACGCACACAATCGAAGCGCAGTAAGGATGGCTAGTGTAACTAGCAAGAATACCACGAAGCAAGAAAAAGAAGTACGCTATTAACTATTAACGTACCTGTCTCTTCCGAAACGATGAGTACTATAGACTATCTGAGACTACCATCGATGGATCTGAGTCT
+
=B==:>CDCCCB<66655;666=>>4;54.44:333-32888344B<@A?D@BBAAAA@@.@=775>>883888/57@A???*999=.999&99929955<;////)/:388:7<<556;>==>996;;;:5:559:>>>=???@;=:<00*0>00008B>BCCBAA=B@@AAA>@@:9479?:ABDDE3B><>>>>?>>>>=@<BA8838;==B@@=@A??@?::::==>50000667;;;?@A@???@769@A@???>7817777;77177777/6//-
@ATNG8:01919:03077
GATGGTAGACACGTGTGCTCTCTCGTACTCATTCGTTTCGGAAGAGACAGGTACGTTAATAGTTAATAGCGTACTTCTTTTTCCTGCTTTCGTGGTATTCTTGCTAGTTACACTAGCCATCCTTACTGCGCTTCGATTGTGTGCGTACTGCTGCAATATTGTTAACGTGAGTCTTGTAAAACCTTCTTTTCACGTTTACTCTCGTGTTAAAAATCTGAATTCTTCTAGAGTTCCTGATCTTCTGGGATGTGTGCGCAGTGCCTACCATCGATGGATCTGAGTCT
+
5<::5;=DBCCDGCCBBBBCCCEDCBBABC@@<@@>>8?@;@>ACCBB@?=?BA>=<>?BBCC?C?BABB@ABBB?@@@@?2<9=><=>7>CCC=?BB?BB>=>?@AA<??@>>@?A;AAA;A<AAA?????<AD@@7=;A>>>@AA@@@B><;=9:::<@@:>:>@?@?BD??;?@@AA6@=@<@A@@6@AD99819=<99;@??>;??>?/?;<;@>D=??;?AAA>>><A=AA@@;:6699919///7667769333<166<7666>>??<@>>>>>>@@@
@ATNG8:01919:03090
GATGGTAGCTCTGCTCTGACTCTCGTACTCATTCGTTTCGGAAGAGACAGGTACGTTAATAGTTAATAGCGTACTTCTTTTTCTTGCTTTCGTGGTATTCTTGCTAGTTACACTAGCCATCCTTACTGCGCTTCGATTGTGTGCGTACTGCTGCAATATTGTTAACGTGAGTCTTGTAAAACCTTCTTTTTACGTTTACTCTCGTGTTAAAAATCTGAATTCTTCTAGAGTTCCTGATCTTCTGGTGTCTGATCTGTATCACTACCATCGATGGATCTGAGTCT
+
;DDD@DCBBBCBBBDBBBBBDEBBBAA@CDDDA?@AD>BB@C@CCCCDCC@CDBCCAC@B@@@?C@CDDECBBBB@CDDLD5BB?BDED>C@AA=ABB?BC:;;@DDGACCCBCBBB@CDMAC@DCBCCCBB@CDGD@GDBAAABBCCBCB@@@A=@;:8;C?B?BBBBABB@A=@BB@A7B=A=;<;<;*;A;;;0;;BBBAB@:;6;CCC5BBCCCAD@BCAJDCCCBA?A@CC@@@D@BBC@CCCCBCCCCCCCCCCCCBBB@CBBBBBB?BBBBBCBCCA
@ATNG8:01920:03086
GATGGTAGCGCACACATAGATACAGTACTCATTCGTTTCGGAAGAGACAGGTACGTTAATAGTTAATAGCGTACTTCTTTTCCTTGCTTTCGTGGTATTCTTGCTAGTTACACTAGCCATCCTACTGCGCTTCGATTGTGTGCGTACTGCTGCAATATTGTTAACGTGAGTCTTGTAAAACCTTCTTTTACGTTTACTCTCGTGTTAAAAATCTGAATTCTTCTAGAGTTCCTGATCTTCTGGATAGCGACGCGATATACTACCATCGATGGATCTGAGTCT
+
>>==:==BBBBHCCBBBBCCCDCCBBDEDC@@=@CFM@EE@B@CDDBA@D@CCBBB@C@BBBB?B@CBCBCBCBC?@>>>6??C?BCCD>CCBB?AAB?CB@;;=CCKAICCDCBCDACBC@CCCBBB;;;@CBBB?BCCBBBBCCBCCBBBBC@C;;;;C?CHCCBBBDCBC?B;;;;.;<A=;;;;.;@?@@;ACBBBDHBAAACIMFGBAADCAC@CCGIGECC;;;;@CCBBBC@::;?BBAAABCDBBABACCCCCBB>@@BBBBBADFCBCBBCA@
@ATNG8:01922:03082
GATGGTAGTGTCATATGAGAGTGTGTACTCATTCGTTTCGGAAGAGACAGGTACGTTAATAGTTAATAGCGTACTTCTTTTTCTTGCTTTCGTGGTATTCTTGCTAGTTACACTAGCCATCCTTACTGCGCTTCGATTGTGTGCGTACTGCTGCAATATTGTTAACGTGAGTCTTGTAAAACCTTCTTTTTACGTTTACTCTCGTGTTAAAAATCTGAATTCTTCTAGAGTTCCTGATCTTCTGGTCTACTACACTGTACTCTACCATCGATGGATCTGAGTCT
+
;@AB?BDCCCCDDCECCCCCBCBCCBCBCCBD@DCDC>CCACAIICCCCC@CCC;;858<A>C>A>BBBBC@@@B>AABBB,;948>>?9AB@@?@EF@CC;<;BCCC@CCDCCBCF@BBC>A=ABBBBBCC?CCCC@BBBBCCBBBCCCCCBBB?CCC?BB@A?ACCBBBBCC<@;;;;.;=C<@@ABB0BBBCC:;;A@@@A;<;?DBDC3BBBBB?B@BB?BBC;;;C@E@CBDFCC7<;;5;AAAABAGCCBCCBC;;;BA>A@;;;AC?BCCCBAAA::
@ATNG8:01926:03100
GATGGTAGCGCATATCAGCGCAGCCCAGAAGATCAGAACTCTAGAAGAATTCAGATTTTTAACACGAGAGTAAACGTAAAAAGAAGGTTTTACAAGACTCACGTTAACAATATTGCAGCAGTACGCACACAATCGAAGCGCAGTAAGGATGGCTAGTGTAACTAGCAAGAATACCACGAAAGCAAGAAAAAGAAGTACGCTATTAACTATTAACGTACCTGTCTCTTCCGAAACGAATGAGTACGATGAGAGAGCTCTCTCTACCATCGATGGATCTGAGTCT
+
BBCB?B966CCCCBBCCDCCCCCCC=CCDABBBCBBB@AAACBCCACC?C?BBBBBCCC5C@BBBCCCBBBBD>CDDDDDD2BC@C49997:AC@GBAABBBCC@C>CC?AAB?CCBBABBCCCCBCCCCCADCBB?BCCAAA@@:B;@BB>BBCCCCCC@CCCAA@>BB@BBB?AA=<<3=9:3:::::(8?8>@AABBB@@<C<B>>><@<>>BCFACCAAACC@C@BBC<AAA?BAABBBBBBBABBBBBBBBAAAB@==><>A@@@?A;AA@@@@@=::
@ATNG8:01878:03117
GATGGTAGCTATACGTATATCTATGTACTCATTCGTTTCGGAAGAGACAGGTACGTTAATAGTTAATAGCGTACTTCTTTTTCTTGCTTTCGTGGTATTCTTGCTAGTTACACTAGCCATCCTTACTGCGCTTCGATTGTGTGCGTACTGCTGCAATATTGTTAACGTGAGTCTTGTAAAACCTTCTTTTTACGTTTTACTCTCGTGTAAAAATCTGAATTCTTCTAGAGTTCCTGATCTTCTGGACAGAGTGTGCAGATACTACCATCGATGGATCTGAGTCT
+
?ABC@BB@CC>AABCACCCCEECA@ABBBB;;9;AAC=BB>B?BBBBCCC?BBABB@C@BCBB>B?BBBBBBBBB?BABCC3??>@BAB9>ABB?BBC@BB?BA@AA@>;;=>>AAA<A@@;>;AAA@@@AA;@>>>7;;=>@@B@@@>>>;;;B:=>==AA<A8<=>CAAA::4;>>>>2=8<788887(8=6666-769///:67:=<=<.8>?;>6<5//-/9<=A=>:=9==;76:-//=6@>@A888;======>??@AA=A@@@@@A<A>>>A@@>>>
@ATNG8:01879:03133
GATGGTAGTATCTGCACACTCTGTCCAGAAGATCAGGAACTCTAGAAGAATTCAGATTTTTAACACGAGAGTAAACGTAAAAAGAAGGTTTTACAAGACTCACGTTATAATATTGCAGCAGTACGCACACAATCGAAGCGCAGTAAGGATGGCTAGTGTAACTAGCAAGAATACCACGAAAGCAAGAAAAAGAAGTACGCTATTAACTATTAACGTACCTGTCTCTTCCGAAACGAATGAGTACGAGAGAGCACACGTGTCTACCATCGATGGATCTGAGTCT
+
6A==:CDBC=AA;;<=ADCCCCCCC@CBC?BB99;A=A<@?BCBBC@BB@B@AA@AAA@A2B?BBEBAAAA???8?>@BAAA0AB=A<AAB9BFIIBAACCCCBB@CCC?BBB>AABBBBBBCCCDDCAAA@BBAA?BAA@AAAB>B?B@@>@CCCCCBB?CCAAAA>AB>B@B?BBBAA;???<?DFDD2B@8==<<DBB??:=9=A@@<@<>@CCB@BBBCCCC?B>BBD>BBB>AABBBBCBBBBB???ACCEBBB>>>>>=A>>>>??<?A@@@??>::
@ATNG8:01885:03111
GATGGTAGCAGACGTGACAGAGCGCCAGAAGATCAGGAACTCTAGAAGAATTCAGATTTTTAACACGAGAGTAAACGTAAAAAGAAGGTTTTACAAGACTCACGTTAACATATTGCAGCAGTACGCACACAATCGAAAGCGCAGTAAGGATGGCTAGTGTAACTAGCAAGAATACCACGAAAGCAAGAAAAGAAGTACGCTATTAACTATAACGTACCTGTCTCTTCCGAAACGAATGAGTACTGCGTCTCACTCTCGCCTACCATCGATGGATCTGAGTCT
+
9@9;.559:::;;;5555555;>99495:59@B?<?2917978A8927@<A?BBBBBBAB.807=:<7//:528'----777'7:49)555&5557;665;::--(-0----/)/7;;>>666@:9::;;?:>9999(4733:;::4:.444.4488:;4854=<;::59927;7133378179967555'2838855573..).27...3.58?;;50<00///)323//(///5///888;444=>>>==<;@=;;;05494:<====>8:76----768
@ATNG8:01885:03120
GATGGTAGTGTCAGTGCGCGTCGTCCAGAAGATCAGGAACTCTAGAAGAATTCAGATTTTTAACACGTGAGTAAACGTAAAAAGAAGGTTTTACAAGACTCACGTTAACAATATTGCAGCAGTACGCACACAATCGAAGCGCAGTAAGTATGGCTAGTGTAACTAGCAAGAATACCACGAAAGCAAGAAAAAGAAGTACGCTATTAACTATTAACGTTCCTGTCTCTTCCGAAACGAATGAGTACTGTATCTATGTGTGCGCTACCATCGATGGATCTGAGTCT
+
6EJC@CCCBBCBBCBCGCCBBBBBB?CEC@CBBB??>@?BBCCCAB?CC=B=<;;;;;;;,<;?ABBBBBCCCD>AABCBBB3AB>B?BBC;CCC@CBBCCCCCC@C@CC@BAB<A@BABCCDBBBCBBBBB?BCBB?BBBBBB??<@CCBB?BCAA@AAA>AABBBB>@A?BBB>AA@@@8?==9====>/?A<?;::AAAAB:=:>@AA7;7;AC@C?BCAABBB@B?BCC=B??=?BBBBCCCCB@BBABBBBBBBAAAB??:?AAA<<B?BBBBBBB>>>
@ATNG8:01885:03148
GATGGTAGCACGACACGACGATGTGTACTCATTCGTTTCGGAAGAGACAGGTACGTTAATAGTTAATAGCGTACTTCTTTTTCTTGCTTCGTGGTATTCTTGCTAGTTACACTAGCCATCCTTACTGCGCTTCGATTGTGTGCGTACTGCTGCAATATTGTTAACGTGAGTCTTGTAAAACCTTCTTTTTACGTTTACTCTCGTGTTAAAAATCTGAATTCTTCTAGAGTTCCTGATCTTCTGGTAGAGCGTGCATATATCTACCATCGATGGATCTGAGTCT
+
AB@@:BBDBBA;66CBDCC@@@BCCFAAABBB?BBCC=CB?B?;;;;:@@@CCAAA@B>AA996:9?AAAB??8B>:::::)6:56/.(.8895@==?BC>AAACBA??>@ABC@@<@@@=@<AA???>>><@???<@>>>???>>>>@@:;;A=A??;?A<A=A>>>>>?>>::;;;;/:9@988888(/7666.3-----52-.).777(73555/525505///9883;689///9066A=@@@;;;======>ABBAAAA==>>B;;:<A?;:;???A@
@ATNG8:01890:03126
GATGGTAGAGTATCATGTGTATCTCCACGAAGATCAGGAACTCTAGAAGAATTCAGATTTTTAACACGAGAGTAAACGTAAAAAGAAGGTTTTACAAGACTCACGTTAACAATATTGCAGCAGTACGCACACAATCGAAGCGCAGTAAGGATGGCTAGTGTAACTAGCAAGAATACCACGAAAGCAAGAAAAAGAAGTACGCTATTAACTATTAACGTACCTGTCTCTTCCGAAACGAATGAGTACTATAGACTATCTGAGACTACCATCGATGGATCTGAGTCT
+
:;<<8<<>ABB?;;;666>@<:9;<6.--60--/99<7=:=CBBB@@>AC@CACCBBCDEI2F@FCGCBBBBCED?BCCDDED5CC@C?AAA:ABC?AAACCBD??=??BB?BBB?BBBBCBBCCCCCCCCCD?BBBB@BBBBB@AB>B?BAA>BCCCCBBB>BBBBBB>BB@BBA:>>988*9=<;99:9:(7=9>778??CCD:><>?==:=;??BBB?BBBAABA=B?;;;6<AA?CCCCCAAAAABBBCCAABBBBDCCCCC?B???BBB?BCDDBBBBBB
@ATNG8:01898:03138
GATGGTAGGACGAGCGTCTGAGAGGTACTCATTCGTTTCGGAAGAGACAGGTACGTTTAATAGTTAATAGCGTACTTCTTTTTCTTGCTTTCGTGGTATTCTTGCTAGTTACACTAGCCATCCTTACAGCGCTTCGATTGTGTGCGTACTGCTGCAATATTGTTAACGTGAGTCTTGTAAAACCTTCTTTTTACGTTTACTCTCGTGTTAAAAATCTGAATTCTTCTAGAGTTCCTGATCTTCTGGTATACACACTCGCTCGCTACCATCGATGGATCTGAGTCT
+
----(--73779;;:;:;;:=@9:9:@D@B;;9;@DD>CC@B@@@@BBCC@BC?:99)57554<5;6?666A@@==999999'4:.45=@4=556155=9>><<@@@?A<AABCCCA@?@BB?B>DCBBCCAA?A000=AA@@B@;;9:9BCCCA@<???=AA=@=??@AABCBB?A;;;;-:4:49>?>?,>@AAB=BBABB;:;>><ABB@0AAA::4:9@@<@BBBB;;6;>@;9:BB?AAB:<;BBBCCCBBBB;;;:???@>AA??9806::000---//
@ATNG8:01901:03133
GATGGTAGTGGTCAGTGCGCGTCGTCCAGAAGATCAGGAACTCTAGAAGAATTCAGATTTTTAACACGAGAGTAAACGTAAAAAGAAGGTTTTACAAGACTCACGTTAACAATATTGCAGCAGTACGCACACAGTCGAAGCGCAAGTAAGGATGGCTAGTGTAACTAGCAAGAAATACCACGAAAAGCAAGAAAAAAGAAGTACGCTATTAAACTATTAACGTACCTGTCTCTTCCGAAACGAATGAGTACTGTATCTATGTGTGCGCTACCAATCGATGGATCTGAGTCT
+
56==8><70/)////7<655<==6669<=>9=::9//)/1///6699133-3,33377777'7488888333333(3799999(99495;;;0;>?8<>9>595:=:<:>>9>::0549:;@96669>;>??<>:>00*/9///)388295:==::544/6//)/;;:;;6333(3883877777+7774325255$523:999<5529-55(599:.5.5<:99<@@>><<<1717==59=?77777>;;777BBB===@@@BB795565(/(/7789>6://-85-//9
@ATNG8:01906:03135
GATGGTAGAGAGACTGTAGCGCACCCAGAAGATCAGGAACTCTAGAAGAATTCAGATTTTTAACACGAGAGTAAACGTAAAAAGAATGTTTTACAAGACTCACGTTAACAATATTGCAGCAGTACGCACACAATCGAAGCGCAGTAAGGATGGCTAGTGTAACTAGCAAGAATACCACGAAAAGCAAGAAAAAAGAAGTACGCTATTAACTATTAACGTACCTGTCTCTTCCGAAACGAATGAGTACTGCGTCTCACTCTCGCCTACCATCGATGGATCTGAGTCT
+
6<>>:CCCBBCCECCDDBBBDCCCC=BBC@CBAA@@>@>BBBBBBB@BB?B>A@@@@@@@2@?BBBBBBBBBCF=A>;;;;;*;@<@;;:9&9BB>CCBBDDDCD@D?CC@AAB?BBDCDBBBCCCCCCCBC@CCCB?BBCA@A??<@?CCC@GBCABB@?=@AAABA=@A<9:9;>>9999+9::3:::9:9%0>:9///>=A>>3858??@;><>>BCC?BBCAABC>?=?DD9@AA?A@ACBBBCAAA@@@AABBCBABC@CCC?CAAACCC@AAABCCCC?@
@ATNG8:01913:03128
GATGGTAGATATATGCACGCTCTACCAGAAGATCAGGAACTCTAGAAGAATTCAGTTTTTAATCACGAGAGTAAACGTAAAAAGAAGGTTTTACAAGACTCACGTTAACAATATTGCAGCAGTACGCACACAATCGAAGCGCAGTAAGGATGGCTAGTGTAACTAGCAAGAATACCACGAAAGCAAGAAAAAGAAGTACGCTATTAACTATTAACGTACCTGTCTCTTCCGAAACGAATGAGTACTACTCTCAGAGACACACACCATCGATGGATCTGAGTCT
+
=@==:=DECDCCCAA@DBBBBBBCC=ABC?CCC@>?=?>AABAA@C@CC>A=AABAACD3C944=7<<<DDFDD>BBABDFH3BA>@5;;;.;?B@BBBCFEHJJ@B>BB?BCC@BABBBCCCCCCBBAAAC@CBA@>AAABCBBB=B?@??=@BBBBCAB?AAACCB?BB=B@@8>><<<5===;:9999(9@<@888BBAA@<B<A?@@<B=AAC@A>@BBBBCC@C@BBA<B??=@CBBBBBBBCCCBBBC@@@BB=;>>>9@@@@B?C?BBBBBBBBBB
@ATNG8:01920:03147
GATGGTAGATATATGCACGCTCTACCAGAAGATCAGGAACTCTAGAAGAATTCAGATTTTTAACACGAGAGTAAACGTAAAAAGAAGGTTTTACAAGACTCACGTTAACAATATTGCAGCAGTACGCACACAATCGAAGCGCAGTAAGGATGGCTAGTGTAACTAGCAAGAATACCACGAAAGCAAGAAAAAGAAGTACGCTATTAACTATTAACGTACCTGTCTCTTCCGAAACGAATGAGTACGTGTGACGTACGTGAGCTACATCGATGGATCTGAGTCT
+
DEED?BBCBCCCCCBBBBBBDCCCD?BCC?BB@@??9>9@AAAAAB?BE?B?BBBBBBBB+B>CB?ABBBC???9>>BBCCF5BB=A6::;6;DDACBDCCDCBC?B@BC@BCD@CC@ABCCCCBCCCCDCC?CBBB?BBBAA@>>9@<@@B@BCCCCCCC??@@CCB?BC=@@A;>=??>3???;?CCCC2AA=A///@=A??<@<>>@@<@:>;A:;6;@A@@AA=@=A@@9AAA>BBBBCBB???CCCCABBCBBBBBBBBBCBBBAAC=@@AABBABBB
@ATNG8:01921:03134
GATGGTAGTATAGAGCTCTACATAGTACTCATTCGTTTCGGAAGAGACAGGTACGTTAATAGTTAATAGCGTACTTCTTTTTCTTGCTTTCGTGGTATTCTTGCTAGTTACACTAGCCATCCTTACTGCGCTTCGATTGTGTGCGTACTGCTGCAATATTGTTAACGTGAGTCTTGTAAAACCTTCTTTTTACGTTTACTCTCGTGTTAAAAATCTGAATTCTTCTAGAGTTCCTGATCTTCTGGTGTCTGATCTGTATCACTACCATCGATGGATCTGAGTCT
+
6=>>:BCDEBBCBBDDDCBBBCCBBCBA@@;:6;AAB=BB?B?DCCBCAA>BBB@@<@?BBBB?C?BBBBB@AAA:??CDD/<<9<AAD7@ACC?AA@=??7:9;A==:>??AAA??<@@@:=:=AA=<<>@<AA==9>A??8::?B@@>@A@>>:=>><@B=B;A<<:::::=8<8888)8:=:88888(/<---)-----,6--/28889)779<<5:39<29>>?>>><@===777<177?<?BAA===@????AAA???>?<A;==AAA<8::AA99:::
@ATNG8:01923:03110
GATGGTAGGACGAGCGTCTGAGAGGTACTCATTCGTTTCGGAAGAGACAGGTACGTTAATAGTTAATAGCGTACTTCTTTTTCTTGCTTTCGTGTATTCTTGCTAGTTACACTAGCCATCCTTACTGCGCTTCGATTGTGTGCGTACTGCTGCAATATTGTTAACGTGAGTCTTGTAAAACCTTCTTTTTACGTTTACTCTCGTGTTAAAAAATCTGAATTCTTCTAGAGTTCCTGATCTTCTGGTGTCTGATCTGTATCACTACCATCGATGGATCTGAGTCT
+
5ABB?DCC@B@@ABBBBCCCBCDD?CCCCECC@BBBB=AD@D@CCCCCBB@BDECC@C?BBBA@G@DDDCBCCBA<99999*:C<ABCD@DCBBCCD?CC:;;ACAB?CCCCCBCC@CCC?B?CCCCBAACACCCC?AABBCCBBBCCCCBBA@=@@@=AA=@?AABBBCBBB>ABBBB9B?B?BCCCC3AD@@@6;;B@@ABAAA5;;;;;%;AAACAC@CDAA@@CDFE@C@DBCCCC@BBBACCCBCCFDBBBBCCCCBCCC>BA:::@@<@CCBBDCBBB
@ATNG8:01924:03127
GATGGTAGTATATCGCGTCGCTATCCAGAAGATCAGGAACTCTATAAGAATTCAGATTTTTAACACGAGAGTAAACGTAAAAAGAAGGTTTTACAAGACTCACGTTAACAATATTGCAGCAGTACGCACACAATCGAAGCGCAGTAAGGATGGCTAGTGTAACTAGCAAGAATACCACGAAAGCAAGAAAAAAGAAGTACGCTATTAACTATTAACGTACCTGTCTCTTCCGAAACGAATGAGTACTATAGACTATCTGAGACTACCATCGATGGATCTGAGTCT
+
4:4405<<====@CCCCCCCCCBBB6;;;8<<D;:9>B=A@@>>;:5:>5<8<?:89999)86;<?@A>>=899,9=;:444$5;49.555&5<D?AA<@=BB9:797>@;@BB?CBBBBCBCCBBDC;;;B=CA;;5:9?<=>9:6:=???;??BBBBBD@A997@@;@B=@AB7<;>==7<<@=BADDDC)AA=7666A?>>@7;7:@AA;>;88;@@=@;;:=<<8:6000*///)/8:9;;8888;=<3225:>?>;;:000<?>:>>@@;???=A>>>@@
@ATNG8:01925:03121
GATGGTAGTGTCAGTGCGCGTCGTCCAGAAGATCAGGAACTCTAGAAGAATTCAGATTTTTAACACGAGAGTAAACGTAAAAAGAAGGTTTTACAAGACTCACGTTAACAATATTGCAGCAGTACTCACACAATCGAAGCGCAGTAAGGATGGCTAGTGTAACTAGCAAGAATACCACGAAAGCAAGAAAAAAGAAGTACGCTATTAACTATTAACGTACCTGTCTCTTCCGAAACGAATGAGTACGAGAGAGCACACGTGTCTACCATCGATGGATCTGAGTCT
+
5@;;8<==@<<<<>><====@?>CD@@AA@BBBB;;8;?BAB99:B?A@>A=AB??@DDD3C?AAABBBCCCCC<A:;9>@>,>@<@@CCC<CBC@CDCCCDCBB>A>@@=@AA>AAA@@BABACDAB@CBC>@;;;<@BAABC::6;@A;;8;CBBBCCC?@?CBAA=@?@BBB?BBAAA99998999999%9@;????@==>?;?:==>A5;5;=A?@=@;;;DDE@D@DBF<??B4::::::CBAAAE:::AAACB???;;;@7;;>><;<=AA>>?AA;;;
@ATNG8:01886:03169
GATGGTAGGTGCACATGAGTGTATCCAGAAGATCAGGAACTCTAGAAGAATTCAGATTTTTAACACGAGAGTAAACGTAAAAAGAAGGTTTTATCAAGACTCACGTTAACAATATTGCAGCAGTACGCACACAATCGAAGCGCAGTAAGGATGGCTAGTGTAACTAGCAAGAATACCACGAAAGCAAGAAAAAGAAGTACGCTATTAACTATTAACGTACCTGTCTCTTCCGAAACGAATGAGTACCTCTCAGACGCTCGTCCTACCATCGATGGATCTGAGTCT
+
6=B=?CDD@@;AEJDCCDBCCCCBB?BCC?CBCCAA>B?BABBCCD@CC=C@CB@99999*:=BBCCCBBCBBB;A@=>@@@,@A>B<?@@7<;9A>9:5;:9<;;7:7;A>BBB=AAAABBBBDCCCCCCCC?CCCC?ABBBBBBB@D?BAA>BBDCBBAA?BBABB@>BC>AB@:<<???8@9939<<<=,:>;;;;;A@A@@;@<AAAA;@<@ACBA?ADBBCBC@D?BBC?CBC?BCCAAAC????ACCC@ABBBBBB?BBA=AA???AA;A?A@@@A<<<
@ATNG8:01889:03193
GATGGTAGAGTATCATGTGTATCTCCAGAAGATCAGGAACTCTAGAAGAATTCAGATTTTTAACACGAGAGTAAACGTAAAAAGAAGGTTTTTACAAGACTCACGTTAACAATATTGCAGCAGTACGCACACAATCGAAGCGCAGTAAGGATGGCTAGTGTAACTAGCAAGAATACCACGAAAGCAAGAAAAAAGAAGTACGCTATTAACTATTAACGTACCTGTCTCTTCCGAAACGAATGAGTACACCTCTCATATGACACTACCATCGATGGATCTGAGTCT
+
6=?@:=BCCCBCFCCCCCDDEA@AB@BCC@@=@B::6:<AB@@?BB=BB?B=@@CCCCCC5GACCCCGCBBCCG?;9:BFFF3CC?B<AAAA0@BB@LBBCCA??@7:8:C?CCB>AA?>@BCBBCCCBBD;;5;A;;5;?><=000+08=0909==<CCCC@C???BA=@>9>@@+00000*0=@;999999%9?89556?>?AA:=8<=;;5;5:=IBB@BCCBBCB=A<;;;0;AA>AACBAAA??<???A@ABCCBBBBBAA>A@@@@@D=D>>??BB>==
@ATNG8:01893:03176
GATGGTAGCACGAGTCACTCATATCCAGAAGATCAGGAACTCTAGAAGAATTCAGATTTTTAACACGAGAGTAAACGTAAAAAGAAGGTTTTACAAGACTCACGTTAACAATATTGCAGCAGTACGCACACAATCGAAGCGCAGTAAGGATGGCTAGTGTAACTAGCAAGAATACCACGAAAGCAAGAAAAAGAAGTACGCTATTAACTATTAACGTACCTGTCTCTTCCGAAACGAATGAGTACTGCGTCTCACTCTCGCCTACCATCGATGGATCTGAGTCT
+
7@00-09;=BBB=CC@===CC@<<@:>AB?BBAAABABACCCBBCC?CD?B?BAAACFFE2A>ABCCEB????=5<=@@@AB1@A<@2:;;*9AB>CCCCCCCBB?B?AA@@@@@CCBBCCCCCCCBBCCCC@BBAA>A@??BAAA5;7;@A=@CBBBBBB?AAAAA@<@@<:::<@@9:929=<=AAAAA2==5;888==A@A<@<AAAA=B=BACBB@BCAAAAA?B?BCC:@::69?=@@AAAAAABBBAAA@???BB?BBB=@@BBCBB?;::@?ACCCA
@ATNG8:01894:03184
GATGGTAGAGAGAGCTCTCTCATCGTACTTATTCGTTTCGGAAGAGACAGGTACGTTAATAGTTAATAGCGTACTTCTTTTTCTTGCTTTCGTGGTATTCTTGCTAGTTACACTAGCCATCCTTACTGCGCTTCGATTGTGTGCGTACTGCTGCAATATTGTTAACGTGAGTCTTGTAAAACCTTCTTTTTACGTTTAACTCTCGTGTTAAAAATCTTGAATTCTTCTAGAGTTCCTGATCTTCTGGGCAGACTCTCACACGCCTACCATCGATGGATCTGAGTCT
+
:===8;;;BCAA;;:965=@@@@:>><00)/939:;=/66;>@C>AABAC=ACBBB@B>BABB?B@CCBCCAA??8@???@+??7?BBB>B?<>4:55.3;49??;;?8?AA9:8??:=???B?BAA;;665;<>>A;>?@CA@;>>??@@888<375569;6<8=?@@@@@??;?ADDE6A;>6;;??@/@CBBD5718;<<<////)-333'3-/(/:(/)5<4;AA?;>><@<??AA@@;::66.6-----99<@BBB?<7<;;79///:::9@B>::676==
@ATNG8:01897:03192
GATGGTAGTGTGTCTCTGAGAGTAGTACTCTATCTGGTTTCTGAAGAGACAGGTACGTTAATAGTTAATTAGCGTATCTTCTTTTTCGTTGCTTTCGTGGTATTCTTGCTAGTTACACTAGCCATCCTTACTGCGCTTCGATTGTGTGCGTACTGCTGCAATATTTGTTAACGTGAGTCTTGTAAAACCTTCTTTTTACGTTTAACTCTCGTGTTAAAAATCTGAATTCTTCTAGAGTTCCTGATCTTCTGGGTCTCTCTCTCACGCACTACCATCGATGGATCTGAGTCT
+
49:::<<<==BB>C99;@@>>@AA@<:<8---,,,-(-5,-/-:47///7794545<<7<9<99949.5.44;::88750-----$---(-558/--/43433-3;234533:8=<9555<<8=BC?B>A999C>??@BCBB?AAA:::;;;AA>@::9B29999)4;395;<5448944.49;;</>5:599999(8@994,4.44:::555929595$5999;7;:>>7<A@B@@@<@=B@?@@@<@<;;0<;;;@::::99==9;;6668;;9<<;;5;=;;;=@>>>
@ATNG8:01904:03184
GATGGTAGTATCTGCAACTCTGTCCAGAAGATCAGGAATCTAGAAGAATTCAGATTTTTAACACGAGAGTAAACGTAAAAAGAAGGTTTTACAAGACTCACGTTAACAATATTGCAGCAGTACGCACACAATCGAAGCGCAGTAAGGATGGCTAGTGTAACTAGCAAGAATACCACGAAAGCAAGAAAAAGAAGTACGCTATTAACTATTAACGTACCTGTCTCTTCCGAAACGAATGAGTACACATCGTCGTGTCGTGCTACCATCGATGGATCTGAGTCT
+
6BCC?CBBBCCCCCCD@CCCCCBB?BCD@DCCCCC@B@CCCCBC?CC@C?@@?>>>>>1@?CDE@@@BBCCC>BAAA@@@.>>;>39:9*97<8>@@ABC@@?<A;A?:>>>7;;>@@@???A@@?=?=A;???C7==>@>>885:<A>B@B>>>CCB?<?A@@BB?CC?BBC:==677)8:::>@??@/;;6;=>>?A@@A<A<???>;A;A====:?AC>===;A8<<C7?BB>BB@B>>>>>BCCDAAABBBCBBAAABB?@@CBBBB@BB@@>>=>@@
@ATNG8:01908:03164
GATGGTAGTAGTACACTAGTCATACCAGAAGATCAGGAACTCTAGAAGAATTCAGATTTTTAACACGAGAGTAAACGTAAAAAGATGGTTTTACAGACTCACGTTAACAATATTGCAGCAGTACGCACACAATCGAAGCGCAGTAAGGATGGCTAGTGTAACTAGCATGAATACCACGAAAGCAAGAAAAAGAAGTACGCTATTAACTATTAACGTACCTGTCTCTTCCGAAACGAATGAGTACTGTATCTATGTGTGCGCTACCATCGATGGATCTGAGTCT
+
5===7;;BB?@@>>>>>?B==CBBBACCB@BCBCAB=A7;;BCBBC?@@=@<@?B@>===)849?ACBB?@@BB;A??????,@ABB?BBB9BCAAADDBBB;;7<>BA@DBC;:;AACCCCB<<;C;;;B?AA;;8:AABCAAA=B=A;<7;BBBCBCC@BBBCCBBAB>;;;>A@@@C<@@@ACEDDG2BB?CCCCCCCDD=@=@BAA?B7;;AAA?AA?@???;@;?@@;ABB@BBBBBBBBBBBBB?>?B??==>::;?@:=>>A;;@?CC;;;CCCCB
@ATNG8:01915:03162
GATGGTAGCACGAGTCACTCATATCCAGAAGATCAGGAACTCTAGAAGAATTCAGATTTTAACACGAAGAGTAAACGTAAAAAGAAGGTTTTACAAGACTCACGTTAACAATATTGCAGCAGTACGCACACAATCGAAGCGCAGTAAGGATGGCTAGTGTAACTAGCAAGAATACCACGAAAGCAAGAAAAAGAAGTACGCTATTAACTATTAACGTACCTGTCTCTTCCGAAAACGAATGAGTACTATGTAGAGCTCTATAACTACCATCGATGGATCTGAGTCT
+
9<9:3<55556<<=><<=<;;;<<<.555.5/:///6:7;98;;;:7<>5928333333&3-33333,333333(33/9;;;$//)/)///&/9;5<;;;<<<::39844.4883443:556=<=>6666=>:=655455;;::9;5?.44505=>><<<<454;;88.3363336;9887.733,33333$2936679555555937...(/(//:>?;>9444432863333&3661////666686//////5222522+2222,299858>7:::833333;
@ATNG8:01921:03180
GATGGTAGAGTACAGTGTAGTAGACCAGAAGATCAGGAACTCTAGAAGAATTCAGATTTTTAACACGAGAGTAAACGTAAAAAGAAGGTTTTACAAGACTCACGTTAACAATATTGCAGCAGTACGCACACAATCGAAGCGCAGTAAGGATGGCTAGTGTAACTAGCAAGAATACCACGAAAGCAAGAAAAAGAAGTACGCTATTAACTATTAACGTACCTGTCTCTTCCGAAACGAATGAGTACTACTCTCAGAGACACACTACCATCGATGGATCTGAGTCT
+
CBBB?B>>CFCCCCCBBBDCCBCBB@BBC@CBBB??=@@BBBBBBB@BC<@<??@@ABAB3B@CCCBBBAB???:?@CCDCF5CA=A5;;;*;CC>CBBBBBB@@<@<@B?CBB?BABBDDDDCCCCDBBBC?BBBB?CCBBCCA@:@;>@@=ACCCAAAB@BBBBBB=@@=878<?A99929>>;:::::(6=8>:;;BBBBA=A=A>??:>9=@C@@<@@@@@AA>A?BBB>AAA?BBBBEBBBBBBBBBBCBBBB@@@:;:>;>@@@A=@>ABAABBAAAC
@ATNG8:01930:02595
GATGGTAGATACTCGCTGATACACCCAGAAGATCAGGAACTCTAGAAGAATTCAGATTTTTAACACGAGAGTAAACGTAAAAAGAAGGTTTTACAAGACTCACGTTAACAATATTGCAGCAGTACGCACACAATCGAAGCGCAGTAAGGATGGCTAGCGTAACTAGCAAGAATACCACGAAAGCAATAAAAAAGAAGTACGCTATTAACTATTAACGTACCTGTCTCTTCCGAAACGAATGAGTACTATAGACTATCTAGACTACCATCGATGGATCTGAGTCT
+
CCCB@CBBABCGCDCCBBCCCBBAB=CCC@BBBB??<?>AABBBBC?AB?B@BB@BBBBB3B?BB>AABB@@AB:@?ABEDG5AA;A5;;;.;CE@ABADCCCCC@C@CC@BBB>AABBBDBCCCCCCBBBC@CCBB?BBBAABBA=B?CBB@BCCCCABB@CCBA@B?BD?BAB?AA999+99929:::::%9@<?878??AAA<?:==<=8=:?@CBB@BBCBACC@D???>9?::5:ACAABCBBBCBBAAACCC@A@BBBB?BBBBBCC?AA@BBCCB>>
@ATNG8:01931:02560
GATGGTAGTGTCATATGAGAGTGTGTACTCATTCGTTTCGGAAGAGACAGGTACGTTAATAGTTAATAGCGTACTTCTTTTTCTTGCTTTCGTGGTATTCTTGCTAGTTACACTAGCCATCCTTACTGCGCTTCGATTGTGTGCGTACTGCTGCAATATTGTTAACGTGAGTCTTGTAAAACCTTCTTTTACGTTTACTCTCGTGTTAAAAATCTGAATTCTTCTAGAGTTCCTGATCTTCTGGTATGACTAGTGTACTACTACCATCGATGGATCTGAGTCT
+
5A@@<@CDKBBCCCCCCDDCBBBBCBBBBBAB@BCCC=BC@CACCCCB@@?@JJCC?A?BBCB?C@CCBCC@@AB?BCCBB0::5:@BB<C@@@=ABC?CC@ABBABB?AACGGFEG?CCC@CACCCCBCCC?CCCC@BBCCCCCCCCDBBBCBB?C??=@B@C@CCCB@A@DE=@@CGE;@=@;:;:;-<BCCD?C@AABB@;;<=ABBB0BBBAA?A@CCACCCCCCC?C@CCCCAA<AA@=ABBAACCBBCBDDCCBBCCC@CCBBB@@=@CBAB@@@@@
@ATNG8:01932:02596
GATGGTAGGCGACATACATACGCGCCAGAAGATCAGGAACTCTAGAAGAATTCAGATTTTTAACACGAGAGTAAACGTAAAAAGAAGGTTTTACAAGACTCACGTTAACAATATTGCAGCAGTACGCACACAATCGAAGCGCAGTAAGGATGGCTAGTGTAACTAGCAAGAATACCACGAAAGCAAGAAAAAAGAAGTACGCTATTAACTATTAACGTACCTGTCTCTTCCGAAACGAATGAGTACTATGTAGAGCTCTATACTACCATCGATGGATCTGAGTCT
+
?@;C869=8<566>>==@@@=696>7;<@<===?==:=7;:;;:89443-34334:>??@1@;ACBBBABCCDF>BABBDDE5CC@C@CCC;CCD>BAAAAAAAA>A@BG=@?F>AAABABBBECBBBCCDD>BB::8;BCCA@@D@C@B:::;BBBBBGE?@@?BBB@CC@?>?799CCC=999999:9::%:>9>988?;<>?<@:==A@7;8;ABBB@DDBBBBB@C?CCD>FBB?ABAABBAAAAAABBBBBBABA>>>>>>:>>>>ABC?B::9AAAAAD
@ATNG8:01934:02608
GATGGTAGCTCTGCTCTGACTCTCGTACTCATTCGTTTCGGAAGAGACAGGTACGTTAATAGTTAATAGCGTACTTCTTTTTCTTGCTTTCGTGGTATTCTTGCTAGTTACACTAGCCATCCTTACTGCGCTTCGATTGTGTGCGTACTGCTGCAATATTGTTAACGTGAGTCTTGTAAAACCTTCTTTTTACGTTTACTCTCGTGTTAAAAATCTGAATTCTTCTAGAGTTCCTGATCTTCGGGCAGACTCTCACACGCCTACCATCGATGGATCTGAGTCT
+
6AAC?CBBBDCCCCCCCCCBBBEDDBBACB996:@@@<@@<@@BBABFBB?CCEA@?B@AA@@<A>BBCBB;;:D>CBEDE5BB?BBDF?CCAA?ABB=AB8;:AABD?BACDCCDC@D@A>A?BCCCCDCC>@@BB?CCC@AACBBBBBCEBBB?B@@=@A;@79:BACBBBD@CCBBB7@=@><<;;;*;;;;A;BB@@BBBAAA5;;;;*;;;;A?B7;;?AADBBBD@C@CCCDCC?ABE>B@@?BBAAABCCCCC?BBB?BBBA@@C@DCBBB>>>@@
@ATNG8:01938:02599
GATTAGTATAGAGCTCTCATAGTACTCATTTGTTTCGGAAGAGACAGGTACGTTAATAGTTAATAGCGTACTTCTTTTTCTTCTTTTCGTGGTATTCTTGCTAGTTACACTAGCCATCCTTACTGCGCTTCGATTGTGTGTGTACTGCTGCAATATTGTTAACTTGAGTCTTGTAAAACCTTCTTTTTACGTTTACTCTCGTGTTAAAAATCTGAATTCTTCTAGAGTTCCTGATCTTCTGGTGTCGTCTATCATGTACTACCATCGATGGATCTGAGTCT
+
BBB9BCDCCCCDBBBBBCCCCDCCBBBCCC=BBC=CA?A?BBCCBBB?BCCBC?B?CCCC?C@DEBABCCED<>>>>>,??<::;;&5BAC?BBB??>9<<>?BB?BBBAABCC?CAA>A>??@@@A=<<=>>=;?>>>>@@@A??AC>?8:7<BB=@@:>:=@59B=CCD<;;:DD2A;A999767)799B>6=<77988:22-6552$289<=7=7;A6=B@@?>>6<9<>AA@A====;@@A??A>>@@==>==>>>?@;AA;;;@@;A>>?@??;;;
@ATNG8:01940:02585
GATGGTAGAGTATCATGTGTATCTCCAGAAGATCAGGAACTCTAGAAGAATTCAGATTTTTAACACGAGAGTAAACGTAAAAAGAAGGTTTTACAAGACTCACGTTAACAATATTGCAGCAGTACGCACACAATCGAAGCGCAGTAAGGATGGCTAGTGTAACTAGCAAGAATACCACGAAAGCAAGAAAAAGAAGTACGCTATTAACTATTAACGTACCTGTCTCTTCCGAAACGAATGAGTACGAGAGAGCACACGTGTCTACCATCGATGGATCTGAGTCT
+
/7//)//9<=>=>BB965977///969<<9<B??@B=@=@ABA@@B>BC?C@DCBBBEDD5C@BDGGGBBBCCB<BA;;;;;';@<@5;;;*9??;@AAACCCBB>A>?=:?@@=ACFCCCCBBBBCBBCBB@BBBB@BCCCCB??9@=A:96;CAAABCB@BAAABB?BD?B@A599??C:???=?=???.>@:@8;;?>>==8<:>=>>:>5;;A;<5<AAABBBGD?@@@;@AA>ACA?@???AAAAA@AAAABBBBBBB@@=@99:A>@;@@A?888@@@
@ATNG8:01943:02589
GATGGTAGTACATGATAGACGACACCAGAAGATCAGGAACTCTAGAAGAATTCAGATTTTTAACACGAGAGTAAACGTAAAAAGAAGGTTTTACAAGACTCACGTTAACAATATTGCAGCAGTACGCACACAATCGAAGCGCAGTAAGGATGGCTAGTGTAACTAGCAAGAATACCACGAAAGCAAGAAAAAAGAAGTACGCTATTAACTATTAACGTACCTGTCTCTTCCGAAACAATGAGTACCTCTCAGACGCTCGTCCTACCATCTATGGATCTGAGTCT
+
55==8====;666=@@BCBCBCBAA:B=C@CBB<=<9=9=>=<<B=5558=8??=>@>>>0>=BCCHCCBBBBB=BAAAKII5BB@GAGIH=CCB?BBAAAAABA>A>@@<?AA?BB??@@BBBJCCABABB?B;;;=@@ABCBAA>BAB;;9;AABBCCC@DCAAAAACC?BBB:99ABA8998?BCCCCC(::5////;=>9>9;9>55549388B::29@@@BBB?B>AAA<A?:?:9999D?BBB@?>?@<;<>>?><@?<98///<660:;<:>:::>=
@ATNG8:01945:02598
GATGGTAGCTCTGCTCTGACTCTCGTACTCATTCGTTTCGGAAGAGACAGGTACGTTAATAGTTAATAGCGTACTTCTTTTTCTTGCTTTCGTGGTATTCTTGCTAGTTACACTAGCCATCCTTACTGCGCTTCGATTGTGTGCGTACTGCTGCAATATTGTTAACGTGAGTCTTGTAAAACCTTCTTTTTACGTTTACTCTCGTGTTAAAAATCTGAATTCTTCTAGAGTTCCTGATCTTCTGGGCTGCGCTGATATGCGCTACCATCGATGGATCTGAGTCT
+
6DBC?BBCBBCCCCCCCBBBCBCBD@BACCAA>ABBB>BB?B=BBBBDDE?CCCCC?C?BBBB?C?CBBBDDDDD@BCCCC1BC@BABD>CBCC?BBI@CD?BAADDD@BBCCCCCC@CCC?C=BCCCCBBB@CECC?AAAAAABACCCBBBBBB@BBB?AA>@?CBBBBDDCC?A@@@@7>;@;::9:9*;?@BB>DDCCCCCBBB@CCCC5BBBGCAC@CC@CCDCAAA?B@CBCDCC?B@A@8@@AAABDCCCBCCCCCAAA@DCCBB@@>@EBBBBBBBB
@ATNG8:01946:02570
GATGGTAGTGTGTCTCTGAGAGTAGTACTCATTCGTTTCGGAAGAGATAGGTACGTTAATAGTAATAGCGTACTTCTTTTTCTTGCTTTCGTGGTTTTCTTGCTAGTTACACTAGCCATCCTTACCGCGCTTCGATTGTGTGCGTACTGCTGCAATATTGTTAACGTGAGTCTTGTAAAACCTTCTTTTTACGTTTACTCTCGTGTTAAAAATCTGAATTCTTCTAGAGTTCCTGATCTTCTGGTCTACTACACTGTACTCTACCATCGATGGATCTGAGTCT
+
4@@@<@BBBBBDGICCBCBCCCCCCCCCCBBB@BBBB<BD@D?ABCCD@@<@BBAB@C@BCDBC@CCCCCCCCC@CBCBB1@@=A@@@:@A@@=ABB7BC@CCCFCC@BBBBCBCC?AAA?C?CC@CCBA@=@A>?<?@@@@AABBBABBBA@@?C;;;;CBDACCBCBCBAA=ACCCB:C?A?ACCCC5CBBBC?BBEDEDC@A@@CDED5AABBB?A?BB?BBAAA::699>AABBB?BAC@CBBBCBBBCDCCCCBCCBAA=@?@@@??=@@999BABBB
@ATNG8:01952:02568
GATGGTAGTGATACAGATCAGACACCAGAAGATCAGGAACTCTAGAAGAATTCAGATTTTTAACACGAGAGTAAACGTAAAAAGAAGGTTTTACAAGACTCACGTTAACAATATTGCAGCAGTACGCACACAATCGAAGCGCAGTAAGGTTGGCTAGTGTAACTAGCAAGAATACCACGAAAGCAAGAAAAAGAAGTACGCTATTAACTATTAACGTACCTGTCTCTTCCGAAACGAATGAGTACCTCTCAGACGCTCGTCCTACCATCGATGGATCTGAGTCT
+
BA;A<@BBBCCCCCCCBBBBCBBBB?CBB?CCE@@@?BACCB>>@B?BC?B@A@@?@@@A1A@CDDBBBBB???5<<=?@@?,@@=A5;;;*:@A:CBABCEBCB@B@CC@BAC@BBBBCBCBCCCCCCCBD?CCCC>A@A@AA@?9@:>496:AACCCCC@ABBCCC?BB>ABB@BAAAC>BAA>@@@@@2@?=@???BBBBC>A>ABCC?C?BCCCC>BBBBB@@=B>BBC;BAA>ABBBBAA?@??BBCBB==>BBBC>AAC?C@@?ACC>?>>>A888>@
@ATNG8:01954:02563
GATGGTAGGACGAGCGTCTGAGAGGTACTCATTCGTTTCGGAAGAGACAGGTACGTTAATAGTTAATAGCGTACTTCTTTTTCTTGCTTTCGTGGTATTCTTGCTAGTTACACTAGCCATCCTTACTGCGCTTCGATTGTGTGCGTACTGCTGCAATATTGTTAACGTGAGTCTTGTAAAACCTTCTTTTTACGTTTACTCTCGTGTTAAAAATCTGAATTCTTCTAGAGTTCCTGATCTTCTGGGTCTACGCTCGTCGCGCTACCATCGATGGATCTGAGTCT
+
6?;;8<>B?BBBBA@@CBCBCCBB=BDDDCAA?BCCC=BB?C@CCCCCCD@CCCBC@C@CCCD?C@CCCCBBCGF@?????1>C?CBBB>BCBB@BB@=@B;:9;BBC?BBDCCBBB@CCC@C@DDCCCCCCAFBBB>AABBBBCBBBBBCBBBC@BCA@CC?C?AABCBBBBB@BB@A@7?;>;9:9:9*:B?AB=BBCCECCCBB>BFGJ5BBBCCAC@CC?BDDECAA?A@BBBBCC>A?@?:A@ABCCCDBBBBBBAA@@@>A@BBBBBACDBBCCBB??
@ATNG8:01954:02607
GATGGTAGCGCATATCAGCGCAGCCCAGAAGATCAGGAACTCTAGAAGAATTCAGATTTTTAACACGAGAGTAAACGTAAAAAGAAGGTTTACAAGACTCACGTTAACAATATTGCAGCAGTACGCACACAATCGAAGCGCAGTAAGGATGGCTAGTGTAACTAGCAAGAATACCACGAAAGCAAGAAAAAGAAGTACGCTATTAACTATTAACGTACCTGTCTCTTCCGAAACGAATGAGTACCTCTCAGACGCTCGTCCTACCATCGATGGATCTGAGTCT
+
<<<<7<5555==569ABBBCIKCDD>BCC?B@@>9949:@?@CBBB>AA59/8>B;;;;;'9=ABCBB;9:B@@0=999555$5:6;.55)555.5999:9:/0)/38<8=?B>AABBBACBBBBCBBDCC@CBBB<@;9;=@99469><A<=>DD9;;D@CB;;;><<?-00?6::<=>.3786;;;7;'//)////??BB;6=55///)/(.7A>?=@;;;=@@4;5;?>6=::29>===BB=978BB???A???AAC@CDC?@@@?@::59:999;;966
@ATNG8:01963:02606
GATGGTAGGCGTGTGAGAGTCTGCCCAGAAGATCAGGAACTCTAGAAGAATTCAGATTTCTAACACGTGAGTAAACGTAAAAAAGAAAGGTTTATCAAGAACTCACGTTAACAATAATTGCTAGCAGTACGCACACAATCGAAGCGCAGTAAGGATGGCTAGTGTAACTAGCAAGAATACCACGAAAGCAAGAAAAAGAAGTACGCTATTAACTATTAACGTACCTGTCTCTTCCGAAACGAATGAGTACGAGAGTCAGAGCAGAGCTACCATCGATGGATCTGAGTCT
+
BCGD?BBDADBBCBB@CCC<<;<;9)5A<>@B::;B=A<@AA@?@@@BB?A?B@::99*;AA;@??>?BABBBC;@?;;;;;;$999)5.44)4<44.44.4488899360-,(,,(,02,,-89<<==<ABBCCBA=AA@@<@AAAAC987;?BBC?BCCCCBAB?BAABBB>BB>BA@:?>898+:==9:::::(7?;A:?;AA???;A<AB@@3616ABBB@BCBBB@@=@@CCC>CAA>ABCCCCCCAA@ABBCF===BA@BBBBB>B@@>>@C?BBDDBBBBAB
@ATNG8:01964:02584
GATGGTAGCGCACACATAGATACAGTACTCATTCGTTTCGGAAGAGACAGGTACGTTAATAGTTAATAGCGTACTTCTTTTTCTTGCTTTCGTGGTATTCTTGCTAGTTACACTAGCCATCCTTACTGCGCTTCGATTGTGTGCGTACTGCTGCAATATTGTTAACGTGAGTCTTGTATAACCTTCTTTTTACGTTTACTCTCGTGTTAAAAATCTGAATTCTTCTAGAGTTCCTGATCTTCTGGCTCTCGTAGACAGATACTACCATCGATGGATCTGAGTCT
+
5ABB@CCDDCCCCCCCBBBBCCCBBBCCBB>>9?@@B=BF@DABBBCCCC>BBCCC?C?CCBB<A>@CCBBBB@@;<;;;;,;<;@@A@9@BAB?BBB>BC<AABDCE@DDEDDDDD@DCC?B?BDCCBCCC@CCCC@CCCDDAAACCCCCBBBB?BDD@DD?C?BBBBBBC@@>@CBBC>@;@;:::::*;AABF>CCDCCCCBBB>@A@B2AAACB@BBEE@BBCCBBB?A?ACCCFD?B@A>AB@AACCBCCDEDBBBBBCC@BBBBCCC@BBBBBCBBAA
@ATNG8:01974:02587
GATGGTAGAGAGACTGTAGCGCACCCAGAAGATCAGGAACTCTAGAAGAGTTCAGATTTTTAACACGAGAGTAAACGTAAAAAGAAGGTTTTATCAAGACTCACGTTAACAATATTGCAGCAGTACGCACACAATCGAAGCGCAGTAAGGATGGCTAGTGTAACTAGCAAGAATACCACGAAAGCAAGAAAAAGAAGTACGCTATTAACTATTAACGTACCTGTCTCTTCCGAAACGAATGAGTACTGCGTCTCACTCTCGCCTACCATCGATGGATCTGAGTCT
+
5AA<8<=ADEDDCCCCCDCCCBBBD>BCB@B==>00+01:>>A??A;><AA?>>?CDDDD2D?BBBBCBBBBBC=?>BBAAA,<0,0+000)0//:3///744433-36:;7;;;68<?@BBCDCCCCCBBBC?BDBB>CCBBBBBB@C@D;;:;BBBAECC>@?BAAA@CC<A994:?>>=89:9;>>>?@.>@<@998B>?;6*/+////9=5::CCHABAAACCB:000@@6000-0==@ABBBBBBCCCBBBCCBCCC?B@@<@BA@AAB>BBBCCCBA@@
@ATNG8:01977:02594
GATGGTAGCTCTGCTCTGACTCTCGTACTCATTCGTTTCGGAAGAGACAGGTACGTTAATAGTTAATAGCGTACTTCTTTTTCTTGCTTTCGTGGTATTCTTGCTAGTTACACTAGCCATCCTTACTGCGCTTCGATTGTGTGCGTACTGCTGCAATATTGTTAACGTGAGTCTTGTAAAACCTTCTTTTTACGTTTACTCTCGTGTTAAAAATCTGAATTCTTCTAGAGTTCCTGATCTTCTGGATATGAGTGACTCGTGCTACCATCGATGGATCTTAGTCT
+
;BBB@CCECABCCCCCBBBBBBBCDCCCCC::9:CCC@CC@C?CCFCBBB@BCCCC@C@DDEE@C@CAAAFECCB@CCCCC1CC@CCCD>@@@C?AAD@BB?BABDCEAFDCCGCEC;;;A>A?CCCCAAAB@BCDC>AABBBBBBEBBBBBCAA?B@@=@B?B>@@CCD@CAC@B;;;;6;=B>AAAAA0@BBBD=A@BBBCCBBA4;;;;*;;;;C@B?CB@BBACBA@>@@CCBBBB?AAC?BBBCCBCCCA@@:::@@@BC?BCBCBBB@BBBB?BBBBB
@ATNG8:01931:02629
GATGGTAGCACGAGTCACTCATATCCAGAAGATCAGGAACTCTAGAAGAATTCAGATTTTTAACACGAGAGTAAACGTAAAAAGAAGGTTTTACAAGACTCACGTTAACAATATTGCAGCAGTACGCACACAATCGAAGCGCAGTAAGGATGGCTAGTGTAACTAGCAAGAATACCACGAAAGCAAGAAAAAGAAGTACGCTATTAACTATTAACGTACCTGTCTCTTCCGAAACGAATGAGTACTATGTAGAGCTCTATACTACCATCGATGGATCTGAGTCT
+
;CCC@CBBBBBAACBBBBBBCBBBC:CCC?ACBE;;8;<@BDBBAC?BB@B@AA?==?==,?>@@ABBBBCBA@8<9;;DED1BC?A4:;;6:@B=@ABB@BB?A@@@DD?BCC>A?AACCCCCDCCCCBBB?BCCC<A@BBBBBC?B<B997:@@@BBBB?BBBCCC@BB?AAA@CCBBB8?>>;:8888(8>9:988AAA@@<?;>>@@<@=B@BAA=@BB@@@C@C@CBB>BBB=?@CBBBAAABBBBCAB=@???C;;:>>;>@ABB>B?BAAABBBBBC
@ATNG8:01932:02632
GATGGTAGATATATGCACGCTCTACCAGAAGATCAGGAACTCTAGAAGAATTCAGATTTTTAACACGAGAGTAAACGTAAAAAGAAGGTTTTACAAGACTCACGTTAACAATATTGCAGCAGTACGCACACAATCGAAGCGCAGTAAGGATGGCTAGTGTAACTATCAAGAATACCACGAAAGCAAGAAAAAGAAGTACGCTATTAACTATTAACGTACCTGTCTCTTCCGAAACGAATGAGTACACACTCTCATATGACACTACCATCGATGGATCTGAGTCT
+
6BCC@BBCCCCCCBCDDDBBBCBCC?ABA?CBCAAA?C?CBB@@AB>BB?B>B@=>?CCC3B?BCAB@@BB>==6<<AAABB5BB@D7;;;.;AA>AAABGDCCB@C?CC?AAB>A@BBBCBCCCFCCCCCC@CCAA?ABBBBBAA<A>ABC@BBBABCCA?AAAABA>BB>BBB5899@@8@AA=AAAAB3AB?A888>?A?@:>:=>?B7;7;ACCC?BBCBBCC?B>ABE>FAA>ABBBDCCCABAAABBBB??BBCCBBBB?BBCAAAA=CCCCAABBBB
@ATNG8:01951:02625
GATGGTAGTATCTGCACACTCTGTCCAGAAGATCAGGAACTCTAGAAGAATTCAGATTTTTAACACGAGAGTAAACGTAAAAAGAAGGTTTTACAAGACTCACGTTAACAATATTGCAGCTGTACGCACACAATCGAAGCGCAGTAAGGATGGCTAGTGTAACTAGCAAGAATACCACGAAAGCAAGAAAAAGAAGTACGCTATTAACTATTAACGTACCTGTCTCTTCCGAAACGAATGAGTACTATAGACTATCTGAGACTACCATCGATGGATCTGAGTCT
+
6C@>:CG@A;CCBBAA<B@CB@??B?BCC@A@:;950589=:///:::86=1///88;==0=:@A??=<<<899*9;@?D@@+=B?B?BCC9BBC?ABADDDBBD@C?AA>A@@=@?@?ABBBCCCBACBBC@CCCJ@A@ABBFCC?B?BBB?BABCBABB?BBBAAA=AC?AAB@BB???59:99<;<;<,99/8A@@@AAAA?A?BCBB?B@BBBAC?BBCBBBB?B?<<=6=AA?BCCCBB???BBBCAAABB@BBB@AAAA;>>AAA@C?BBBB?;8:><
@ATNG8:01965:02655
GATGGTAGCGCATATCAGCGCAGCCCAGAAGATCAGGAACTCTAGAAGAATTCAGATTTTTAACACGAGAGTAAACGTAAAAAGAAGGTTTTACAAGACTCACGTTAACAAATTGCAGCAGTACGCACACAATCGAAGCGCAGTAAGGATGGCTAGTGTAACTAGCAAGAATACCACGAAAGCAAGAAAAAAGAAGTACGCTATTAACTATTAACGTACCTGTCTCTTCCGAAACGAATGAGTACCTCTCAGACGCTCGTCCTACCATCGATGGATCTGAGTCT
+
>@@?:=BBBDBABDCDCBCCCCAAA>ABB@BBBBBB?A?CCCBBBB>BA?B>BBBBCCCC3C?CCG99;BBBCC=CBBBCCC5BB>B4;;;*:BB>CCCCCBCCC?B?ABC898:@DCCBCCCC@AACCCF@CBBB=@@BAAAAA=B@C:;;;DDBCBBB?BBAAAB@BC?BBB?A>999+99939=>===&;=<@000A@C@?;@;@>?>=A=??CBB?BBBAAAC=A=@@?6@;;6:AC??@D@???BBBBAAACCBB>;>@A<@===?==:=AAA>>>@>>
@ATNG8:01966:02615
GATGGTAGTGATACAGATCAGACACCAGAAGATCAGGAACTCTAGAAGAATTCAGATTTTTAACACGAGAGTAAACGTAAAAAGAAGGTTTTACAAGACTCACGTTAACAATATTGCAGCAGTACGCACACAATCGAAGCGCAGTAAGGATGGCTAGTGTAACTAGCAAGAATACCACGAAAGCAAGAAAAAGAAGTACGCTATTAACTATTAACGTACCTGTCTCTTCCGAAACGAATGAGTACCTCTCAGGCGCTCGTCCTACCATCGATGGATCTGAGTCT
+
5=BC?CBDCDDCCCCCCCCBBCCA@<A@C?A@A999287?@BBBBB?EC@D?:97@;;;=+;7<B@ACCDB@@@:;:ACEEE5CC?B7;;;6;CD@BDCCEFGGE?A>@A=A@@=@@CCCDCBBBCCCCBBC@CC@@>@AACAAAB<=:=00+0<>>@ACH@BBCBBB@BB@BBB>ABBBC8???:<=AAA3AC@B888AA??<6:6:<;;,/*/:@@@<BB@@ABB@C?BAC>CBC@BBBBBBB?BBBBBB@AAAAAABB?BBB?@:;;?@C=@@@A@?>>BB
@ATNG8:01929:02695
GATGGTAGTATATCGCGTCGCTATCCAGAAGATCAGGAACTCTAGAATGAATTCTAGATTTTTAACACGAGAGTAAACGTAAAAAGAAGGTTTTACAAGACTCACGTTAACAATATTGCAGCAGTACGCACACAATCGAAGCGCAAGTAAGGATGGCTAGTGTAACTAAGCAAGAATACCACGAAAGCAAGAAAAAGAAGTACGCTATTAACTATTAACGTACCTGTCTCTTCCGAAACGAATGAGTACTATAGACTATCTGAGACTTCCATCGATGGATCTGAGTCT
+
77//)/79@5;599555;;;:;=<;7:55.55559;8>26665B=@600@6<60//:::;;;+;6888====888>688:<;;;)88282888&33;7====;;733/357<288=75558<<<;;:@@@>??@;?A?>;<=>00*0::575///)/76//4996333,3;;18=077=488@::3:32,29==>.>A8>778@@@AA=A<@?@B=B<>>BCB?BC@@@BA@B?BBC>?@@@@@@BCCCDBAA?????8;:AAA???<?=@@?A@=><>@=?BBBBBC
@ATNG8:01931:02687
GATGGTAGATTACAGTGTAGTAGACCAGAAGATCAGGAACTCTAGAAGAATTCAGATTTTTAACACGAGAGTAAACGTAAAAAGAAGTTTTTACAAGACTCACGTTAACAATATTGCAGCAGTACGCACACAATCGAAGCGCAGTAAGGATGGCTGGTGTAACTAGCAAGAATACCACGAAAGCAAGAAAAAGAAGTACGCTATTAACTATTAACGTACCTGTCTCTTCCGAAACGAATGAGTACTACTCTCAGAGACACACTACCATCGATGGATCTGAGTCT
+
<=CC@CCFEC?AACEEDCCCCCCBB@BCC?CCCB??=?@BBCAAAA>AB>B>@??;;;==.??BFBBBCCDBBB<B>BCDEE5CC?;;:::*:CB@CCCCCCBBA@C@CA?CCB=@?BDDCCCBBDCCCCCC?CCBB@BBA??A?A=@=@@@=@AC?@??B@CCC>>>@BB=@??9==99929>?;:8888+8@:C888>>?@@;>;>AA@<@=@AC@@=@@@@ABB>A>ACC>CBB?BBBBBBCAAACCCCCCAAAAAAA;==?<@>>@AAB?BBBBAAA@CB
@ATNG8:01935:02676
GATGGTAGCACGACACGACGATGTGTACTCATTCGTTTCGGAAGAGACAGGTACGTTAATAGTTAATAGCGTACTTCTTTTTCTTGCTTTCGTGGTATTCTTGCTAGTTACACTAGCCATCCTTACTGCGCTTCGATTGTGTGCTTACTGCTGCAATATTGTTAACGTGAGTTCTTGTAAAACCTTCTTTTTACGTTTACTCTCGTGTTAAAATCTGAATTCTTCTAGAGTTCCTGATCTTTCTGGTAGAGCGTGCATATATCTACATCGATGGATCTGAGTCT
+
>>44.599;;;;;>5556----7:99;<<===<>>@@8;AAD>AA@@@CC@B@@?A=A?A?BC?@=@?9837788,33333$33,28::/5>?A>AAA>AC?B:99B?5:999;;>A<@AA<A;>>>887:96<><=178AA???=@888A;67=7///7>@7=7??@=<66067)/-777-7)-+/7777(-----(..3786587:-556'27666397<?;>?@@>>>:>:7:98677(7::4:9;55///3336>855<8--,***,,,(,676787777
@ATNG8:01945:02675
GATGGTAGGACGAGCGTCTGAGAGGTACTCATTCGTTTCGGAAGAGACAGGTACGTTAATAGTTAATAGCGTACTTCTTTTTCTTGCTTTCGTGGTATTCTTGCTAGTTACACTAGCCATCCTTACTGCGCTTCGATTGTGTGCGTACTGCTGCAATATTGTTAACGTGAGTCTTGTAAAACCTTCTTTTTACGTTTACTCTCGTGTTAAAAATCTGAATTCTTCTAGAGTTCCTATCTTCTGGTAGAGCGTGCATATATCTACATCGATGGATCTGAGTCT
+
<<@@<CC>9CBAAABBBBBBBCCC@C@AACBA>ABAA=BB@C?CCCBDCCACCCCC@C?BBBB?C@CCCCCCCCC@BBBBB1BC@CBCC>CBBB8:;;5;A6;;@BBCAGGCCCCCD@CCC@C?CCCCAAAB?BBBB<AAC@@@BBBBBCCBBBC?@@@=AB?B>BABBBCBBB<@@@AA3@=@=;;;;;*;BABC=BBBBBBBAAA?BIDI2@@;=;@CBCC@CCCCCA@<@?@?@@@<@@B>BBAABBBBBCCFD@@@@@000@>AABB@BBBBBBBBAA
@ATNG8:01948:02688
GATGGTAGCGCATATCAGCGCAGCCCAGAAGATCAGGAACTCTTGAAGAATTCAGATTTTTAACACGAGAGTAAACGTAAAAAGAAGGTTTACAAGACTCACGTTAACAATATTGCAGCAGTACGCACACAATCGAAGCGCAGTAAGGATGGCTAGTGTAACTAGCAAGAATACCACGAAAGCAAGAAAAAGAAGTACGCTATTAACTATTAACGTACCTGTCTCTTCCGAAACGAATGAGTACCTCTCAGACGCTCGTCCTACCATCGATGGATCTGAGTCT
+
CCAA>B;66DCEEBBBCCDCCCCCC=CDD?DDDD@@<@?CCCA<@@@BB?A@B??77777)9=CCC@@@CCCCB;@BBBBBB1A@<B4::.:;;7;;<=@@>?B?B?AB?BBB=A@BBBCCCBBBDCECBB?CDCC>AABB@@@@<@=B@A>ACBBBDCC?CAABBB@AA=@@>5;;787*9>>;:::::(9@?C???DBB==:=<??AA:=:<>CAA?ADBAABB@B?CCC=B@@<ABCBBCC>?????@CAC@AAAAA=@@@<??=@ADC=>==>??C888
@ATNG8:01958:02674
GATGGTAGCACGACACGACGATGTGTACTCATTCGTTTCGGAAGAGACAGGTACGTTAATAGTTAATAGCGTACTTCTTTTTCTTGCTTTCGTGGTATTCTTGCTAGTTACACTAGCCATCCTTACTGCGCTTCGATTGTGTGCGTACTGCTGCAATATTGTTAACGTGAGTCTTGTAAAACCTTCTTTTTACGTTTACTCTCGTGTTAAAAATCTGAATTCTTCTAGAGTTCCTGATACTTCTGGACGACGCGCACTGACACTACCATCGATGGATCTGAGTCT
+
;=@@;C@?=66666>@B@<666;ABCCBBB?@<@AAA<BB@C@CCAA;;;?BA@@?>A?AACC?B@BBBBBBA:A743<<;+;>:82..'.///496618;.33>BBA<A@A???@>;?=A9>98999688?<@BBB;??@@@AAAB>>>====>1867<AA=A<ADD776===-//===2=9=6>>DDD/==777-3-----==;><:===,=///;060;>:>>>>?@?=?<?==///<77790-,,,,,,-77355338.--92222473309;;;777767
@ATNG8:01962:02677
GATGGTAGACACGTGTGCTCTCTCGTACTCATTCGTTTCGGAAGAGACAGGTACGTTAATAGTTAATAGCGTACTTCTTTTTCTTGCTTTCGTGGTATTCTTGCTAGTTACACTAGCCATCCTTACTGCGCTTCTATTGTGTGCGTACTGCTGCAATATTGTTAACGTGAGTCTTGTAAAACCTTCTTTTTACGTTTACTCTCGTGTTAAAAATCTGAATTCTTCTAGAGTTCCTGATCTTCTGGTCTACTACACTGTACTCTACATCGATGGATCTGAGTCT
+
9:;=:?D:66>;5565555??==BCCBBBDCC@CCCC?CC?B@AAABBBC?CBBAB>B?@@@B@C?CBBBBCCCD?>>?>>+5219;;=7=BBB?C@<9;;,//878828>>>>>EE==>><>;>@@@@@?@;?>@>;@;<;>>@D@>>>A??>>6;;@<@B=B<@???@@A??:=====/<4:488888(8;666.6////.8779:9;9;)8./-9060//)/<;6;;><A<AA;;66169;5=;==///====@>>>A==777::===?;?>=:6,,,,,
@ATNG8:01965:02683
GATGGTAGTATATCGCGTCGCTATCCAGAAGATCAGGAACTCTAGAAGAATTCAGATTTTTAACACGAGAGTAAACGTAAAAAGAAGGTTTTACAAGACTCACGTTAACAATATTGCAGCAGTACGCACACAATCGAAGCGCAGTAAGGATGGCTAGTGTAACTAGCAAGAATACCACGAAAGCAAGAAAAAGAAGTACGCTATTAACTATTAACGTACCTGTCTCTTCCGAAACGAATGAGTACTGTATCTATGTGTGCGCTACCATCGATGGATCTGAGTCT
+
9CAB?BCCC=CDCCAA@?@BABBCC@CCC@CCCCA@;@>:;;@AABACC@C@BB@?@BBB3C@BBBBCCBBBBC>99;@CCC5CB?B<AAA9AEEACBBBECCCB?@??@<@AB8:9BBBDDDECCCBBBCC?CCBB>A@BCBBAA9>:=996:@AAABADA??@ECC?BB?BBD?AA999,7;;586888(6=8<:;;C@@@@=B<@@AA<>;>>BBB?BBBA@@@9?;?AA9AAA?AAABBCBBBBAAAB>>==>>C>>>A>>:>AAABAD@BBBBBBBBBB
@ATNG8:01967:02661
GATGGTAGTCTCAGATAGTCTATAGTACTCATTCGTTTCGGAAGAGACAGGTACGTTAATAGTTAATAGCGTACTTCTTTTTCTTGCTTTCGTGGTATTCTTGCTAGTTACACTAGCCATCCTTACTGCGCTTCGATTGTGTGCGTACTGCTGCAATATTGTTAACGTGAGTCTTGTAAAACCTTCTTTTTACGTTTACTCTCGTGTTAAAAATCTGAATTCTTCTAGAGTTCCTGATCTTCTGGCTCTCGTAGACAGATACTACCATCGATGGATCTGAGTCT
+
//993///77:>??655;;;<BCCC@BABCAA=?ABB>CCACACDCCBBC?A;>>C;DAB?@?=A?@@@@;;;<=:=CBBC3CC?@:::/9>;<5<:A=BB?BBAAAB8:;CBBABB?@CD@B@BCABAA:;6;ABB>BBBBBBAA@@@?@=>??;@AC?BB@C7:9;::@@>C49::::*9;@=@CCBB0A:9:@6::BC@??@9:25555$55:55.57;>5;=@@=<?:>:>>:<:>)000,/AA=A@@@ABBA@@AA@A?@6;;A@ADC>@????=:00/
@ATNG8:01971:02700
GATGGTAGAGAGACTGTAGCGCACCCAGAAGATCAGGAACTCTAGAAGAATTCAGATTTTTAACACGAGAGTAAACGTAAAAAGAAGGTTTTACAAGACTCACGTTAACAATATTGCAGCAGTACGCACACAATCGAAGCGCAGTAAGGATGGCTAGTGTAACTAGCAAGAATACCACGAAAGCAAGAAAAAGAAGTACGCTATTAACTATTAACGTACCTGTCTCTTCCGAAACGAATGAGTACAGAGAGTACGATATGTCTACCATCGATGGATCTGAGTCT
+
55::3;;::<666;;<;;;<;;499)9?@=A@>>@?;>9=AB577B8BB8C777443AAB1B?BB888==?788277ABAAB2AA=A5;;;*9@C=BBBBBCBCC;;:;D?ABB>AABBBBCCDCCCBBEDD>@BCC?@AABCBBC7949:;6;BBBBCBA>ACD@???AA?BBB?BECBC>9998=====,==:===>>@A@@<?<?@@@<@<>>B;;6;AB@@AC?B????9?AA;??@@AABBBBBBABBBCCABBBBA<=@<@<9:9<;6<<::;?@@A?
@ATNG8:01928:02730
GATGGTAGAGTATCATGTGTATCTCCAGAAGATCAGGAACTCTAGAAGAATTCAGATTTTTAACACGAGAGTAAACGTAAAAAGAAGGTTTTACAAGACTCACGTTAACAATATTGCAGCAGTACGCACACAATCGAAGCGCAGTAAGGATGGCTAGTGTAACTAGCAAGAATACCACGAAAAGCAAGAAAAAAGAAGTACGCTATTAACTATTAACGTACCTGTCTCTTCCGAAACGAATGAGTACACACTCTCATATGACACTACCATCGATGGATCTGAGTCT
+
5;<<8=;;;>=??@>??=<<?<844.4884:;565A=B69:CBBBC@BB@C?ABA@@A@@,A799;<;===;>:/55:<>>>+>@5959::.:=<@BAA@BBBBB?@:>><@0000@?@CCDCBCCCBBB;;5;@;;5:@?<==992:9?:;49<@@A@AC@C@@@AA>??<?CF<@?::::+:@@<A>BABA)=@9=///76:::5;0669>1937<A;;.9=>==:><@8ACC699@79:BABAA:99???@@@@@:<;@@A@@??A;;:0..)---/6999:;
@ATNG8:01938:02733
GATGGTAGCTCGCTGATGATATCTCCAGAAGATCAGGAACTCTAGAAGAATTCAGATTTTTAACACGAGAGTAAACGTAAAAAGAAGGTTTTACAAGACTCACGTTAACAATATTGCAGCAGTACGCACACAATCGAAGCGCAGTAAGGATGGCTAGTGTAACTAGCAAGAATACCACGAAAGCAAGAAAAAGAAGTACGCTATTAACTATTAACGTACCTGTCTCTTCCGAAACGAATGAGTACACATCGTCGTGTCGTGCTACCATCGATGGATCTGAGTCT
+
<<==8<==BDGFCBBBCCCCCCCCC@BBC@CBCC@@>@?AAB??@C@CD?B??@?BBCCC3C?CBBBCDCCAA@8?=ABBBB3BB@BAFGC;EID@CBBBDCCBB?C?CC@CCB?BB?@ACCCJECCCCCCC@CBAA>AAAAAA@A=@>A::8:CCCBAAB?DCCAAA?BB?BBB>AABBC:?>>9:<<<>/=A=@676@ABAA<@:====5;5;>BBB@BCB????9?=@@D=AAA=AABBBBBBB@@?BCBBBAAAAABBBBD?AACCBBB?BC>?@ABB??
@ATNG8:01941:02732
GATGGTAGTGTGTGCTCTGAGAGTAGTACTCATTCGTTTCGGAAGAGACAGGTACGTTAATAGTTAATAGCGTACTTCTTTTTCTTGCTTTCGTGGTATTCTTGCTAGTTACACTAGCCATCCTTACTGCGCTTCGATTGTGTGCGTACTGCTGCAATATTGTTAACGTGAGTCTTGTAAAACCTTCTTTTTACGTTTACTCTCGTGTTAAAAATCTGAATTCTTCTAGAGTTCCTGATCTTCTGGTGAGATATGCATGATGCTACCATCGATGGATCTGAGTCT
+
BB9626<::8-.---55-/4::<>??BAAAAAA=C;;;8;B=B?CGCCFBC@BCC@@=@=@@BC?D@C@A@CCBBB?@@???0?@>A?@@9@@AB9;;C?BB@AA@BBCAFCCDCCBB@BCC@C?BBBAAACC@CCCC@DBBBBBBBCBBBB@@@B?BBA?AC@F@CBBBBBBCB>A@@@@3>>A;@ADDD5CBAAA:@@@@AACCBA@AHDF5D;;<CAC@CD@DBCBB@A>@@CBBBCF@BBB@AAACCCCCCCCCECCCC@@@?BAAABCC?C@@@@AAABA
@ATNG8:01941:02744
GATGGTAGAGTATCATGTGTATCTCCAGAAGATCAGGAACTCTAGAAGAATTCAGATTTTTAACACGAGAGTAAACGTAAAAAGAAGGTTTTACAAGACTCACGTTAACAATATTGCAGCAGTACGCACACAATCGAAGCGCAGTAAGGATGGCTAGTGTAACTAGCAAGAATACCACGAAAGCAAGAAAAAAGAAGTACGCTATTAACTATTAACGTACCTGTCTCTTCCGAAACGAATGAGTACATAGATATACGTATAGCTTCCATCGATGGATCTGAGTCT
+
CCBB?BDCBAB@DBCBCDDDCCCAA>@CC=@@BB<;6;;A@BCBBDAED>B>AA?B@BBB5B@CCCCEBCCDDD>CB::9:9*;A@B?DDB9B@@=@AAACBCAA>A@BB?BBB>AABBCBBBDDEDCCCCD=@@??;::;?@@::6;=A@@>ABCDEEBB?BBCA@@=@@;?@@4::@??8::99=>===?';=48///=;>>@8;7;BBA=B;>>CCD?CBCBCBC>A?AEE>BBD@;::BBBCBAB@@ABDCBAABBCA;;6;6;>=>>8838>?>?@@;;:
@ATNG8:01944:02732
GATGGTAGTGATACAGATCAGACACCAGAAGATCAGGAACTCTAGAAGAATTCAGATTTTTAACACGAGAGTAAACGTAAAAAGAAGGTTTTACAAGACTCACGTTAACAATATTGCAGCAGTACGCACACAATCGAAGCGCAGTAAGGATGGCTAGTGTAACTAGCAAGAATACCACGAAATCAAGAAAAAGAAGTACGCTATTAACTATTAACGTACCTGTCTCTTCCGAAACGAATGAGTACGAGAGTCAGAGCAGAGCTACCATCGATGGATCTGAGTCT
+
<<==9==>BCDGCBCDBAA@CBBBB;::<7::<BBB?B?BCCCBBB?BB>B?BBBCCCCC3B?>>?AA=>>AAA:ABCBBBB5BCAC@EEE;CCGAGDCBBCCCC@C<<<?CCC?@@BBBBCCCCAAACCCC@BBBC@BBCAA@AA<@=A;;8<AABB@@?>ABCCDC@BA=???9==@@A;@AD986BAA.66.6??=?????=A<><=@7:7;@BBB8;0>000;6:;;??:?BA?BBB?@?D@@@;000@@@??998>>?=>:=@BB??BABB?@?@:99:
@ATNG8:01945:02728
GATGGTAGGACGAGCGTCTGAGAGGTACTCATTCGTTTCGGAAGAGACAGGTACGTTAATAGTTAATAGCGTACTTCTTTTTCTTGCTTTCGTGGTATTCTTGCTAGTTACACTAGCCATCCTTACTGCGCTTCGATTGTGTGCGTACTGCTGCAATATTGTTAACGTGAGTCTTGTAAAACCTTCTTTTTACGTTTACTCTCGTGTTAAAAATCTGAATTCTTCTAGAGTTCCTGATCTTCTGGCGCTCTGTCACGTCTGCTACCATCGATGGATCTGAGTCT
+
6BBC@CCC@BBBCCDCBBBBDDDD?DDDGDBB=BBDD=BA?C?CCCCBCC@CCCCC@C@CCBA?CADDCB@BBCD?BADDD1??>@ABB=BBCC@CDDBCC@B@@CCCACCCCCBCC?BBD?C>CCDCBBBB?BBBC>AACCCBBCCBBBCBBBC@CDC@CC?B>AACCCCDCC=@;:;:.:;?>:;:::*;@@AC>CA@ACC;;=CADDDD5ECBCC@CBCC@BBBCCCC?C@CCACCC@BAB@@BB@AA@ABBBEC@@ABBCC@CCCBBBC@CC???CCBBB
@ATNG8:01945:02747
GATGGTAGCATCATGCATATCTCACCAGAAGATCAGGAACTCTAGAAGAATTCAGATTTTTAACACGAGAGTAAACGTAAAAAGAAGGTTTTACAAGACTCACGTTAACAATATTGCAGCAGTACGCACACAATCGAAGCGCAGTAAGGATGGCTAGTGTAACTAGCAAGAATACCACGAAAGCAAGAAAAAGAAGTACGCTATTAACTATTAACGTACCTGTCTCTTCCGAAACGAATGAGTACGATGAGAGAGCTCTCTCTACCATCGATGGATCTGAGTCT
+
6B>>5@@@BCCFCCBCCCCBCBBBB@DCC?CCBBBB?B@F@@ABBDACC>A=?>?=>???.?;>@?AA=@@@AA;ABBCCCC5CC?B=AAA7ADF@DAABBBCBC?B?BB?BCC@BDABBBABACDCCCCBB?BBAA?CBA@CC995;>@:;7;BBBBCBB?BCBCBA>@D@BBE>@?AAA8>?@==AHKE/==:=888BBBA@<@<@???;><>>BCG@BBBBABB@B@BBB=BBB@AAABBBCBB@AABCA@@???A@AAA6738:::A>>:>???ABA:::
@ATNG8:01949:02737
GATGGTAGTGTGTCTCTGAGAGTAGTACTCATTCGTTTCGAAGAGACAGGTACGTTAATAGTTAATAGCGTACTTCTTTTTCTTGCTTTCGTGGTATTCTTGCTAGTTACACTAGCCATCCTTACTGCGCTTCGATTGTGTGCGTACTGCTGCAATATTGTTAACGTGAGTCTTGTAAAACCTTCTTTTTACGTTTACTCTCGTGTTAAAAATCTGAATTCTTCTAGAGTTCCTGATCTTCTGGGTGTATCAGCGAGTATCTACCATCGATGGATCTGAGTCT
+
;CAA@BCDCCCCCCBBBBBCBBCBBBBBBBBB>AAAC>AA@?CCCDDBB=BEECC?C=BBCC@G@DBBCBBBDD@CCCCC1BB@CCCC>CCBA>ACGADC>@@BCBC@CCCCCCCC?CCC?C?CCCCBBBB?BCCC?BBBBCBBBCBCCBABBC?C??=@C?B@BBCCCCBBB=A@@@@7@=B?BBCCC5CCCCC=BBECBCCBBC?CEEF5BAABC@D@BB=ACCCC@@>A@BBBCBB>A?@@:BBCBCCCICCC@@BA@@00+0===ABB?B@@@ABAAAA
@ATNG8:01949:02744
GATGGTAGTATATCGCGTCGCTATCCAGAAGATCAGGAACTCTAGAAGAATTCAGATTTTTAACACGAGAGTAAACGTAAAAAGAAGGTTTTACAAGACTCACGTTAACAATATTGCAGCAGTACGCACACAATCGAAGCGCAGTAAGGATGGCTAGTGTAACTAGCAAGAATACCACGAAAGCAAGAAAAAGAAGTTACGCTATTAACTATTAACGTACCTGTCTCTTCCGAAACGAATGAGTACACATCGTCGTGTCGTGCTACCATCGATGGATCTGAGTCT
+
@;BB?BDEECECFCBB@<;999:::5;>B8=B;;9?6>8@ABBBBB?BB?B@BAAABBAA/A=A:8:AA@@??=5=9;9444$5;7<.555&555.5559999:?:>:>@;@@?:>???@@ABCBBBBAABB?CB;;6:?>;>898:>:00/)/:7//5;?7=>88:<3<;0//95>9788.733,25555'59.22,259999;9>39955054225;:7:<B@AAA=?<?@@:@?@9??@?B988AAA>=9?888AABB===BB?BBBBB@A;?887>773><
@ATNG8:01949:02756
GATGGTAGCGCACACATAGATACAGTACTCATTCGTTTCGGAAGAGACAGGTACGTTAATAGTTAATAGCGTACTTCTTTTTCTTGCTTTCGTGGTATTCTTGCTAGTTACACTAGCCATCCTTACTGCGCTTCGATTGTGTGCGTACTGCTGCAATATTGTTAACGTGAGTCTTGTAAAACCTTCTTTTTACGTTTACTCTCGTGTTAAAAATCTGAATTCTTCTAGAGTTCCTGATCTTCTGGTCTACTACACTGTACTCTACCATCGATGGATCTGAGTCT
+
6@<<8==BBCCDAAABBBEBBBCBBBCCGCBB?BCEC>BB@CACCBCDDC@C@@AC@D@C@@@?C@CCCCCBBBC@CBBBB3BC?CCCC=CCCC>ABEACC;;;AGCH@DDICEFCC@CCC@B@BCCCCCEE@CCBB?BBCCCCBBBEDDBBBCC?B;:6;A;A?AABBBBBAA>@;;;;.;>C>BBDDD3DCBBB=A@CLCDCCBB;A@A@,AABIHGGADD@DCBAB;;7<<@BBBBB@CCD@CCCDEGJBBBCCCCDDBBBC@CBBBBBB>BC:9:BBBBB
@ATNG8:01949:02758
GATGGTAGTATAGAGCTCTACATAGTACTCATTCGTTTCGGAAGAGACAGGTACGTTAATAGTTAATAGCGTACTTCTTTTTCTTGCTTTCGTGGTATTCTTGCTAGTTACACTAGCCATCCTTACTGCGCTTCGATTGTGTGCGTACTGCTGCAATATTGTTAACGTGAGTCTTGTAAAACCTTCTTTTTACGTTTACTCTCGTGTTAAAAATCTGAATTCTTTTAGAGTTCCTGATCTTCTGGGCTGCGCTGATATGCGCTACCATCGATGGATCTGAGTCT
+
:<;;7;=AD@DCCCCCAAABCDB;;;BA@BCC=@???:?D?C=?>=@BBB<@>???<A497AA?A?==8>>9777566777)6;3;552'2;<?7;8><AA=>>=?==6==<<;<==:=??<@=>=>??>??>@AAA:>>A???A???>>>===>18889;;5;:>;;;>=>>>:>?@@@6@<A;??CBD/@@===6=@B===?<<;6<==>/>===A;?;?CDD5===<<1717;::;<7;;;A9?===>>===>>>======?8==>??>>:>>>@AAA>>>
@ATNG8:01956:02758
GATGGTAGGCGTGTGAGAGTCTGCCCAGAAGATCAGGAACTCTAGAAGAATTCAGATTTTTAACACGAGAGTAAACGTAAAAAGAAGGTTTTACAAGACTCACGTTAACAATATTGCTGCAGTACGCACACAATCGAAGCGCAGTAAGGATGGCTAGTGTAACTAGCAAGAATGCCACGAAAGCAAGAAAAAGAAGTACGCTATTAACTATTAACGTACCTGTCTCTTCCGAAACGAATGAGTACGATGAGATCTCGTGTGCTACCATCGATGGATCTGAGTCT
+
;B==:CDD@CBBBBBB@A@<;:?AA6<EFAAA@C;;9;>@@BCCCA@BDAD?AAAABDDD2@=ABBBBAACCCD>CCBBBB@/@;3:4:>?3?AA=@???BBBBB;A<AA<A?>9>>=>>?AA@=>AAAA@@5;;DD@CBB:9;AA=A?BAB@C;:;BC@@=@CDCBB@BC?:::??A>=<6=:0,0E@@@00000@@@BBBBC?B?BBBB<;7@BBBC?AA<=>@@9>988718CCBCCCC;;;CBBAA@@?AA???@????AA=ABACBAA?A:::BCB?@?
@ATNG8:01960:02711
GATGGTAGTATATCGCGTCGCTATCCAGAAGATCAGGAACTCTAGAAGAATTCAGATTTTTAACACGAGAGTAAACGTAAAAAGAAGGTTTTACAAGACTCACGTTAACAATATTGCAGCAGTACGCACACAATCGAAGCGCAGTAAGGATGGCTAGTGTAACTAGCAAGAATACCACGAAAGCAAGAAAAAGAAGTACGCTATTAACTATTAACGTACCTGTCTCTTCCGAAACGAATGAGTACGAGAGAGCACACGTGTCTACCATCGATGGATCTGAGTCT
+
6DCB?BCDCCCCCCCCCCDCCCCBB?BBC@CCCCBB@C@CCCBBBB?BB?B@AAABBBBB3B?BCDCAAACABC;BABBCCC3BB=B=A@@7ABC?;;:BCCCBB@B@CC?CBC?BBBABCCCCCCCCCDBB?CDCB@BBBABBBB>B?CAA>ABBBDCCB?BCCCBB?BB@AA@;?@<><8=>>;99999(:>:>888BBCBB;@;@@CB;><>@B@A=A:;:ABB?B@BBC>C??=@BBBCCDAABBC@@@?CCBBAA@@>@A=A899A??=AA?AA@@::9
@ATNG8:01966:02725
GATGGTAGTATCTGCACACTCTGTCCAGAAGATCAGGAACTCTAGAAGAATTCAGATTTTTAACACGAGAGTAAACGTAAAAAGAAGGTTTTACAAGACTCACGTTAACAATATTGCAGCAGTACGCACACAATCGAAGCGCAGTAAGGATGGCTAGTGTAACTAGCAAGAATACCACGAAAGCAAGAAAAAGAAGTACGCTATTAACTATTAACGTACCTGTCTCTTCCGAAACGAATGAGTACGAGAGAGCACACGTGTCTACCATCGATGGATCTGAGTCT
+
9=5526=??>@>>>>666>>CBCBB?AA@?DCBBBB=@<@AB@AAC>@A>B?A???@A@@2A?BCCAAACD>>?8<<=9999(45.5.555&/::5<///999=A;?7>>:9;:;?>BBCDCBCCCCDBBBD?CBEE?BBCCBAAA=A>A;;6;A@@@BBB?BBBCBB?BC?BBB5::===,89819=ABC/>>=B;;;>><>?3836:<=3:6:=BBD@E@@ACBB@BACCC>BBB?B::9ABAA999BBAABC???B====>?<C?;;;;;:>>>>>===;;
@ATNG8:01967:02719
GATGGTAGCGTGCGAGTGTGTATACCAGAAGATCAGGAACTCTAGAAGAATCAGATTTTTAACACGAGAAGTAAACGTAAAAAGAAGGTTTTACAAGACTCACGTTAACAATATTGCAGCAGTACGCACACAATCGAAGCGCAGTAAGGATGGCTAGTGTAACTAGCAAGAATACCACGAAAGCAAGAAAAAGAAAGTACGCTATTAACTATTAACGTACCTGTCTCTTCCGAAACGATGAGTACGAGAGTCAGAGCAGAGCTACCATCGATGTATCTGACGTCT
+
<<5605;;;;<<<>=6666//7---(--8199>;::04049>;>??837,333455<<=+=:><::://)////)/777<==+@@9<9<>>+<55.55544:4443:55504<=4::B;<566====>699B?@B@B999A<666>9>8=5915:<:4//9)/////61//)///3886881888433333$3//(/9////.39.3......3055A>D?;;;;99939045>5;;;=A====B??>;77/9///66678333/(//..55=9:9949554;;;
@ATNG8:01976:02747
GATGGTAGGACGAGCGTCTGAGAGGTACTCATTCGTTTCGGAAGAGACAGGTACGTTAATAGTTAATAGCGTACTTCTTTTTCTTGCTTTCGTGGTATTCTTGCTAGTTACACTAGCCATCCTTACTGCGCTTCGATTGTGTGCGTACTGCTGCAATATTGTTAACGTGAGTCTTGTAAAACCTTCTTTTTACGTTTACTCTCGTGTTAAAAATCTGAATTCTTCTAGAGTTCCTGATCTTCTGGTGAGATATGCATGATGCTACCATCGATGGATCTGAGTCT
+
5>@;8<==<?>>>><665<<==>?:??CED<;;??>?5>@5?8>9559:;;ACCBB@B?@@AC<B<ACCCCBBBC@BBBAA0;;:<ECD?BABB@CIJFCC?B;;;;DADFEECDDC@@;;4;;;:::CBBB@A;::=BABBBBBBCBBBBBAAA?CBC?BCAC@CBCBCCDBB=@AAAA3B=A?BCMDD0D;;;;0:9:AABBA@@9@>@>,:9:BC?B?A@?@@>>>0000=@@@A@B=A?A<ACCCCCCCC@AAFD;;;CBB?BBBBB:;7;;;AABAB?@
@ATNG8:01977:02733
GATGGTAGCAGACGTGACAGAGCGCCAGAAGATCAGGAACTCTAGAAGAATTCAGATTTTTAACACGAGAGTAAACGTAAAAAGAAGGTTTTACAAGACTCACGTTAACAATATTGCAGCAGTACGCACACAATCGAAGCGCAGTAAGGATGGCTAGTGTAACTAGCAAGAATACCACGAAAAGCAAGAAAAAAGAAGTACGCTATTAACTATTAACGTACCTGTCTCTTCCGAAACGAATGAGTACCTCTCAGACGCTCGTCCTACCATCGATGGATCTGAGTCT
+
6AAA>A==CBCCCCCCCCDDCAA@B?AAB?BBCBBC=A>@@ABCCD?AA?C?BBAAACCC3C>A>BAAA@@@@D9>>@@AA@,;;59.999&9@@=@@@??A@@@=@=BC@@@A?B??@BBCCCCCEDDCBB?BAAA?BBAA@@?>;@?BBB@BAAABCBB?BBBDA@<?>9===8<<9899*7884;AAAAA(AA;A666AA::;7;6:=>>1818=BBB?EEBBBCC=A<??@9AAA=AAAABAA>??>B>BA@@??>>CB=C=>:==>?@@A=<;;>>BB;;;
@ATNG8:01932:02764
GATGGTAGTCTCAGATAGTCTATAGTACTCATTCGTTTCGGAAGAGACAGGTACGTTAATAGTTAATAGCGTACTTCTTTTTCTTGCTTTCGTGGTATTCTTGCTAGTTACTCTAGCCATCCTTACTGCGCTTCGATTGTGTGCGTACTGCTGCAATATTGTTAACGTGAGTCTTGTAAAACCTTCTTTTTACGTTTTACTCTCGTGTTAAAAATCTGAATTCTTCTAGAGTTCCTGATCTTCTGGATATGAGTGACTCGTGCTACCATCGTTATCGGAAAGTCT
+
<696:A@DCBCDDCBBBCCCDDF;<9BBCCAA>ACCC>CGAC?CB@@@<=255;::.419388285:8;:::<<=9====B+BB?:9:A9?=@?9>@@=BB?BB@@@A?ABCBCB@@<@AA;@<ABBBCBBB@@@@@5;;@@@@BAAA@@@@@?>9>@A<??;@9?9:9<<<<A;=9555&5.5755555$595555&59<556;<<;.4444$499<@7;;;@;@@@@@><;>9:99@?A=@?A<AA@@@A;;;@@@?AA@@@AA??????=A@??=?D>AAAA
@ATNG8:01936:02768
GATGGTAGGCACTGCGCACACATCCCAGAAGATCAGGAACTCTAGAAGAATTCAGATTTTTAACACGAGAGTAAACGTAAAAAGAAGGTTTTACAAGACTCACGTTAACAATATTGCAGCAGTACGCACACAATCGAAGCGCAGTAAGGATGGCTAGTGTAACTAGCAAGAATACCACGAAAGCAAGAAAAAGAAGTACGCTATTAACTATTAACGTACCTGTCTCTTCCGAAACGAATGAGTACGAGAGAGCACACGTGTCTACCATCGATGGATCTGAGTCT
+
6=>>:?@@<?==>C<<;;665;;>=6==A:A>>BAB>B;??CBAAA?A@>A<??A@@@>@,=9???AAAA?<;;3;;:9555$55.5.555'5556;?666>><;04.97-39<4<=98;>>@>=B=ABBBC<@@??;?@@@?999:A=@::48?@ABBBB?BBBBA@=@?89988<<988)888088886(28265555555=7>4>>AA;>8==A;;6:@???AA6948<=8<;;8;<?BACBBB>;=>9>>768=885;865.26::?>>99>;;;>;99?
@ATNG8:01946:02783
GATGGTAGGACGAGCGTCTGAGAGGTACTCATTCGTTTCGGAAGAGACAGGTACGTTAATAGTTAATAGCGTACTTCTTTTTCTTGCTTCGTGGTATTCTTGCTAGTTACACTAGCCATCCTTACTGCGCTTCGATTGTGTGCGTACTGCTGCAATATTGTTAACGTGAGTCTTGTAAACCTTCTTTTACGTTTACTCTCGTGTTAAAAATCTGAATTCTTCTAGAGTTCCTGATCTTCTGGCGCTCTGTCACGTCTGCTACCATCGATGGATCTGAGTCT
+
CCDJ@BC=9BBBBB@>@@@BBBBB@BBCGCCC@CCBC>CC?B@CCCCCCC@CCDCCAC=@@DD@C@CBBBCCDBB>;;;;;*<C?CDC@DEAC@BEC@CB?::;C@A?BDCCCCDD>@@@?B<AABBCCCCBDDBB@CCCBBBBCCBBACCBBB@@@@?CC?CABBDD@BABB>@;;;0;5;=;;;;.;BBCI>GBBCCICBBE5;;;;*;??AB?B?CC@A@@CB@@GD@<<:A@B?@:;7;CCBBAA@BCBA@A@AABAA?ACBBBBB?BBBAACCBBB
@ATNG8:01959:02789
GATGGTAGCTCTGCTCTGACTCTCGTACTCATTCGTTTCGGAAGAGACAGGTACGTTAATAGTTAATAGCGTACTTCTTTTTCTTGCTTTCGTGGTATTCTTGCTAGTTACACTAGCCATCCTTACTGCGCTTCGATTGTGTGCGTACTGCTGCAATATTGTTAACGTGAGTCTTGTAAAACCTTCTTTTTACGTTTACTCTCGTGTTAAAAATCTGAATTCTTCTAGAGTTCCTGTTCTTCTGGGTGCGCTACAGTCTCTCTACCATCGATGGATCTGAGTCT
+
BBBE@CCBDCCCBCCCCBBBCCCCC@A@CC??=?CDE>CC?C?BBBDDDD?CBCCC@C>@ACB?BADDBCCCCEF@<<<<;.;B@DCCC>DBDD@BBHBCD?BBBECC?BBCBBCCC@BBB@C?CCDDABBB@BBBC?BBBBBBBBBCCCCBBAB?CBB?BB@C?BACCCCCCC?B;;;;6;?B@CCCCE0AA;;;/<BABDCCCCB@CEGE5@AAAC?B@CD?BBBCBAA=@<?@A>AD?C9::6;A@ABBCCCDCCCCCCA@@<@A@ABBB?BBAAACBBBB
@ATNG8:01964:02804
GATGGTAGCTCTGCTCTGACTCTCGTACTCATTCGTTTCGGAAGAGACAGGTACGTTAATAGTTAATAGCGTACTTCTTTTTCTTGCTTTCGTGGTATTCTTGCTAGTTACACTAGCCATCCTTACTGCGCTTCGATTGTGTGCGTACTGCTGCAATATTGTTAACGTGAGTCTTGTAAAACCTTCTTTTTACGTTTACTCTCGTGTTAAAAATCTGAATTCTTCTAGAGTTCCTGATCTTCTGGTGAGATATGCATGATGCTACCATCGATGGATCTGAGTCT
+
4>;;.5;9<>;9;6<999==945::><<<A??<??B><BC@C?@;AB>AA>@CCBB@B?BBBC@DABBCECBBAA=;;;;;*;?@B;<;6:?A@@CCC>?@7;;@@@CADCCEECBB?BBA?A?BBBBBBCB?BBBB>BBBBBB@@@BAABBBBB>BBC?BC=?=@BBBBCCBB?A;;;;.;;A;:;;;;*;ABBD?BAABBBB@>@2:9;:*:>@@B@C@CC@BCBCCAA>A?:::CCB?BCG@CBBA@CCBBCBABCBBBB@@=@@@ABABAFCAABAAA??
@ATNG8:01965:02795
GATGGTAGGTGCACATGAGTGTATCCAGAAGATCAGGAACTCTAGAAGAATTCAGATTTTTAACACGAGAGTAAACGTAAAAAGAAGGTTTTACAAGACTCACGTTAACAATATTGCAGCAGTACGCACGCAATCGAAGCGCAGTAAGGATGGCTAGTGTAACTAGCAAGAATACCACGAAAGCAAGAAAAAAGAAGTACGCTATTAACTATTAACGTACCTGTCTCTCCGAAACGAATGAGTACGAGAGTCAGAGCAGAGCTACCATCGATGGATCTGAGTCT
+
BA@?=@>C@B?C>>@>CCCBBCCBB?BBB?BBCCCD@B=@@CAAAA<@@?B?BBA@@@@@0@?BBDCBBCCDDD>BBBBCCD1;;?C?BDD;CCD?BBBCBB@?>8?:?B?BBB;??AABCCBBBBBBABBB@CEDD=@@DDCCAB?B?B??=@BBCCCCD?BBBBBB@CC?>>>?BBBBA;@==9000000%095////;>AAA=@=@>>><?;?@CCCADDCAAADC@BBD=DCC?AAB:99CCCCC998CCCAAABBAAABB@CAAA?@C@BC@AAAA@CC
@ATNG8:01969:02764
GATGGTAGCAGACGTGACAGAGCGCCAGAAGATCAGGAACTCTAGAAGAATTCAGATTTTTAACACGAGAGTAAACGTAAAAAGAAGGTTTTACAAGACTCACGTTAACAATATTGCAGCAGTACGCACACAATCGAAGCGCAGTAAGGATGGCTAGTGTAACTAGCAAGAATACCACGAAAGCAAGAAAAAGAAGTACGCTATTAACTATTAACGTACCTGTCTCTTCCGAAACGAATGAGTACGAGAGAGCACACGTGTCTACCATCGATTCGAGGAAGTCT
+
6BA@@CCBBCBCCGGCBCBDEDDBB@BA@=@BAA@@=@>AACBBBB?BC?B?BBBBBBBB3C?BA?DCBBB>?>4>;>@@@@0@A=A4:;;&5<<7;@;ABBC?B>A@CC@A??@BBBCCDDCCCCCCCCBA?A@@@?BAA@?AAA>A@C@@>@BAAABBC?CBABBB@BB@AAA<>>@@@:AAA???ABA/AA<A666AAA??:=:<>>>7:7:?BBB@BBBBBBA?D?CCD>BAA>ABBBBCCBBBBB>>>CBBBB@????>>;>???>>:=AAA5:6:==A
@ATNG8:01977:02807
GATGGTAGTGTCAGTGCGCGTCGTCCAGAAGATCAGGAACTCTAGAAGAATTCAGATTTTTAACACGAGAGTAAACGTAAAAAGAAGGTTTTACAAGACTCACGTTAACAATATTGCAGCAGTACGCACACAATCGAAGCGCAGTAAGGATGGCTAGTGTAACTAGCAAGAATACCACGAAAGCAAGAAAAAGAAGTACGCTATTAACTATTAACGTACCTGTCTCTTCCGAAACGAATGAGTACTGTATCTATGTGTGCGCTACCATCGATGGATCTGAGTCT
+
;>@?;DCCCDCCCBA;?<@@@=@@?:?@??AAAB<;7;>BAB;;;GACD7949999:::9(9;=@@787=>===6;799999'9=9?=BBB;BCC@CA@@ABA@@=@=AA=@A@8::@?ADCIECCCCBCBD?AACC>A?????BB?B@C;;;;CEEBAAGACCCAAB?CC?BBB7::@@@;;;:4:=<==*<<4;888=;;;>=D;>>>>:>:>=A;;8;CCBBBC@D=?AF>BBB????BABBCBBBDDB???===A===?>?;>>888>@?@:::????@A
@ATNG8:01930:02858
GATGGTAGTGTCAGTGCGCGTCGTCCAGAAGATCAGGAACTCTAGAAGAATTCAGATTTTTAACACGAGAGTAAACGTAAAAAGAAGGTTTTACAAGACTCACGTTAACAATATTGCAGCAGTACGCACACAATCGAAGCGCAGTAAGGATGGCTAGTGTAACTAGCAAGAATACCACGAAAGCAAGAAAAAGAAGTACGCTATTAACTATTAACGTACCTGTCTCTTCCGAAACGAATGAGTACACATCGTCGTGTCGTGCTACCATCGATGGATCTGAGTCT
+
BA<B7;;<ABABB;;;@DBBBBBAB?B@@?@DBBBB?A>A??:::A???;?>?==99999(9:@AABBACBBBB=B=BCHLH5CC@CACCC<CGEAGBCBAAA;;6;?BC@BBB>AAAABCCCDCBCBBBDD?BBBB?B???A@@B?A=A::7;CCCCCCCAABAAAA?BC?CCD>??BBA;>9919>==?/?B=?;;;AAAB>=C=A??@<A===B@@<@AAAABF?B?BCF>B??<??BABBBCBBBB@?AA;:9@A?>>BCD?B>>>?>>9?@AAB;;:@=
@ATNG8:01931:02827
GATGGTAGACACGTGTGCTCTCTCGTACTCATTCGTTTCGGAAGAGACAGGTACGTTAATAGTTAATAGCGTACTTCTTTTTCTTGCTTTCGTGGTATTCTTGCTAGTTACACTAGCCATCCTTACTGCGCTTCGATTGTGTGCGTACTGCTGCAATGTTGTTAACGTGAGTCTTGTAAAACCTTCTTTTTACGTTTACTCTCGTGTTAAAAATCTGAATTCTTCTAGAGTTCCTGATCTTCTGGACAGAGTGTGCAGATACTACCATCGATGGATCTGAGTCT
+
;@<@?BCBBBA;;6;555:?;5:>@BAABC:::;CAC>AB?A@BBA@C??6:9?;;285::@B6@>BABBF??>=587999*5549222)288:6>0.,-623---7727<?::9=><;;;<@<AB>>>???<AB==:=>888866569<<<>?A277727>:>;ABAAACB??<?????2>8<68:998)68667.7-----=<:><;===,=///;7<6??<A@@@>>>=B=BAA@>>7;;B<@@==>@@@@@@>>=???A@@<@@@A???<>>>A@@@A@@
@ATNG8:01939:02859
GATGGTAGCATCATGCATATCTCACCAGAAGATCAGGAACTCTAGAAGAATTCAGATTTTTAACACGAGAGTAAACGTAAAAAGAAGGTTTTACAAGACTCCGTTAACAATATTGCAGCAGTACGCACACAATCGAAGCGCAGTAAGGATGGCTAGTGTAACTAGCAAGAATACCACGAAAGCAAGAAAAGAAGTACGCTATTAACTATTAACGTACCTGTCTCTTCCGAAACGAATGAGTACAGAGAGTACGATATGTCTACCATCGATGGATCTGAGTCT
+
;D@@<@A=CCCCC@@@CCBBBBCCC@DCC?BAAAAB?B@BBBCBAA>A?<@?00/??;;;+:58AABB@>>>?>4::;;;:;$9D8B2:99*9@C?CCCBC@;;7:=AB8;;E@CCBBBBBBCCCCCCCAA>ABBC?AAAA???B?C@CBB@BBBBCBBB@CCBBCB>BA>@BB=@?AA@1;<>90000*//(.778>?;;;<A<>:;;8=8>>>@@=BAA>>?@7;7;?D5;@@?@@?A::9@AA@AACBBBBBBABA@BBB688@@?@@:;;;BBCA@98
@ATNG8:01947:02812
GATGGTAGCTATACGTATATCTATGTACTCATTCGTTTCGGAAGAGACAGGTACGTTAATAGTTAATAGCGTACTTCTTTTTCTTGCTTTCGTGGTATTCTTGCTAGTTTACACTAGCCATCCTTACTCGCGCTTCGATTGTGTGCGTACTGCTGCAATATTGTTAACGTGAGTCTTGTAAAACCTTCTTTTTACGTTTACTCCCGTGTTAAAAATCTGAATTCTTCTGAGTTCCTTGATCTTCTGGTAGAGCGTGCATATATCTACATCGATGGATCTCGAGTCT
+
:<<<8<=====??@>@?>>A@@;;5588==:;2;9;@;>>7:9<?@@=DC=@>BBA>C794?88=7<A><<33386<;<=<+;;7;8;;1588=5>::288/338;322'2666677;6>>;5959:///65;;499>A<@@A@;;979:9>?=98=3//.5990509@@;;:A::78=AAB5A<@:=8===,::7=;---36;4---72;;::)5///507/37075::;;5:172799>>;@:85899==888<<<@>?><:::>>@>@666499///5877;A
@ATNG8:01952:02839
GATGGTAGTATCTGCACACTCTGTCCAGAAGATCAGGAACTCTAGAAGAATTCAGATTTTTAACACGAGAGTAAACGTAAAAAGAAGGTTTTACAAGACTCACGTTAACAATATTGCAGCAGTACGCACACAATCGAAGCGCAGTAAGGATGGCTAGTGTAACTAGCAAGAATACCACGAAAGCAAGAAAAAGAAGTACGCTATTAACTATTAACGTACCTGTCTCTTCCGAAACGAATGAGTACTACTCTCAGAGACACACTACCATCGATGGATCTGAGTCT
+
;C==:BCGC?CCCDCCBBCCCCDCC?BBC@DDBBA@<A=AABBBBC?BB?B????88777(9:AAABBAAA998*9?;;;;;':@=@;AAA7@CCABAACFCCBB@B?CD?CAA?BBBBCBBBFCCCBCCBA?@B??;@BAABBBB>CAEA@>BCCBCACC?BBBBBB?CC>BBB<??BBB<A@@;=:9::+:==>;;:@AAAA=A=>?@D:=:>@BBB@BCCBBBB@B?BBD>CBA?ABCBBBBBBBACCABCABBA@A??====@@???AC?CAABCAAABB
@ATNG8:01952:02850
GATGGTAGATATATGCACGCTCTACCAGAAGATCAGGAACTCTAGAAGAATTCAGATTTTTAACACGAGAGTAAACGTAAAAAGAAGGTTTTACAAGACTCACGTTAACAATATTGCAGCAGTACGCACACAATCGAAGCGCAGTAAGGATGGCTAGTGTAACTAGCAAGAATACCACGAAAGCAAGAAAAAGAAGTACGCTATTAACTATTAACGTACCTGTCTCTTCCGAAACGAATGAGTACACACTCTCATATGACACTACCATCGATGGATCTGAGTCT
+
56@@;?>?CDCBBBBCAACC;9;@A8;CC?B@@@:98:?ABCBCBB@BC?B?BBBACCCC)A7AA>?>:CA@@@9?=?>@@?,?@=A>ABB9BBJ@CAAACCBBB@C@BC?BBD?CB??@DDDCCBCFCC@?<?A>><@@?AA@??=@?B;;:<CBCCBBC@BAA@@@?BB?CAA>@?BAD:??????@@@/==::888>>>?A=?<@>>><@<??BBB?BBA@?9929:?@B;CCC>??BBBAAABB???CA?=>>CBBBB??@?BBBB?>??B@@?@<<333
@ATNG8:01960:02828
GATGGTAGCATCATGCATATCTCACCAGAAGATCAGGAACTCTAGAAGAATTCAGATTTTTAACACGAGAGTAAACGTAAAAAGAAGGTTTTACAAGACTCACGTTAACAATATTGCAGCAGTACGCACACAATCGAAGCGCAGTAAGGATGGCTAGTGTAACTAGCAAGAATACCACGAAAGCAAGAAAAAGAAGTACGCTATTAACTATTAACGTACCTGTCTCTTCCGAAACGAATGAGTACTATGTAGAGCTCTATACTACCATCGATGGATCTGAGTCT
+
:CDD@CCCCBABBA@@HEDBBBBBD@CCC<??>>BC?B?BBB@?>B@CE?D@BB??>CCC1C=;;8??:=<;;8.::;9999$4:5:.999&5<<9<?===>>6666@CC@CBB?BCCACDCCDCCCCCCCC?BCCC<??CCBBBB=A=A::7;DAABCCB?AAABBB?BB?BBB<??AAA;@?<8:::::*:<8==>?@@@@@=A=@@FC8;7;>@@@?BBBBBBB?B?BGF>CBB?AAABBBBBBBBBBC@@@>>>@@===8818<=>>>A=C???A???BB
@ATNG8:01963:02822
GATGGTAGGAGACACGTCGCACACGTACTCATTCGTTTCGGAAGAGACAGGTACGTTAATAGTTAATAGCGTACTTCTTTTTCTTGCTTTCGTGGTATTCTTGCTAGTTACACTAGCCATCCTTACTGCGCTTCGATTGTGTGCGTACTGCTGCAATATTGTTAACGTGAGTCTTGTAAAACCTTCTTTTTACGTTTACTCTCGTGTTAAAAATCTGAATTCTTCTAGAGTTCCTGATCTTCTGGTGTCTGATCTGTATCACTACCATCGATGGATCTGAGTCT
+
C>CC?CDD?CCCBCBBBCCCCDCCCBBBCFCB@BDDD>GD@D@ABBCCBB?BBBBB?B?BBBB?C?CCAAACBBA?;;;;;.?A>@??A7AD==:=?A>AB?><?B<<6<@<<=>>><?AD=A:??@==>@@<AA>>:>=@@A>>>?@@AAAAAA:==?;==9=<A?@??CA@@<???DD5A<A6<<ACC.CA;;;099<77:>9<<:>?=>/?=>>?=B=@@;@@@@@@A<?<?@@@?>:>>>9>A?;;<?@>>===??A===@;>>>>@??<><<<<==>??
@ATNG8:01963:02858
GATGGTAGCGCACACATAGATACAGTACTCATTCGTTTCGGAAGAGACAGGTACGTTAATAGTTAATAGCGTACTTCTTTTTCTTGCTTTCGTGGTATTCTTGCTAGTTACACTAGCCATCCTTACTGCGCTTCGATTGTGTGCGTACTGCTGCAATATTGTTAACGTGAGTCTTGTAAAACCTTCTTTTTACGTTTACTCTCGTGTTAAAAATCTGAATTCTTCTAGAGTTCCTGATCTTCTGGCAGACTCTCACACGCCTACCATCGAATCACGAAAGTCT
+
>B=B?CCCCCBBBBBDCCDDDCCCCCBAACBB?BBAB=BCBDADCBBBBC@DDDBB?B?BBBB?C?BBBCCCCCD@BABBB1BB<>>DE>BBBB>BBC@CD;;;BCDC?DFFCCCCC?CDD@D?CCCCBCBC?CCCC@DAAACBBBCCCCCBB@A@CCC?CC?B@BBCBBBCCE?C9999*9;?999999*:@BAC=BBDFDCDBBB=@AAA0A@@AE@C@CB?BCBDCBB?B@CCBB@<6<00+0AABMDDCCBBBBCCAHCD@CBBBD?BBCBCCC>CCCC
@ATNG8:01973:02811
GATGGTAGGAGACACGTCGCACACGTACTCATTCGTTTCGGAAGAGACAGGTACGTTAATAGTTATAGCGTACTTCTTTTTCTTGCTTTCGTGGTATTCTTGCTAGTTACACTAGCCATCCTTACTGCGCTTCGATTGTGTGCGTACTGCTGCAATATTGTTAACGTGAGTCTTGTAAAACCTTCTTTTTACGTTTACTCTCGTGTTAAAAATCTGAATTCTTCTAGAGTTCCTGATCTTCTGGTATACACACTCGCTCGCTACCATCGATGGATCTGAGTCT
+
;ADD@CCD@CBBBB;;;CBBBDGCICBBBCCD?DDCD=BD@E?BBBABBA@BBCBB?B?B>>??BCBAAABBAA>>=>>>2<>:>>BB:ABB?>?=>8==8>?>A?@;?ABBA@@@:>>@<A<AA?A@@@A<???A7::BA>>?>@@@@@@@AC=AAA<AA<@<@@??@@@@@<?@?BB2?7:6::AAA/B><<<1;::788;:;=5:;;;+;>??C<@<>>:>AACA??<?;>>>>>?<@@?;@AA<<<AA>>>@???BA@??;?@@A?=<9<>?>?@@@@?
@ATNG8:01973:02853
GATGGTAGTGTCATATGAGAGGTGTACTCATTCGTTTCGGAAGAGACAGGTACGTTAATAGTTAATAGCGTACTTCTTTTTCTTGCTTTCGTGGTATTCTTGCTAGTTACACTAGCCATCCTTACTGCGCTTCGATTGTGTGCGTACTGCTGCAATATTGTTAACGTGAGTCTTGTAAAACCTTCTTTTTACGTTTACTCTCGTGTTAAAAATCTGATTTCTTCTAGAGTTCCTGATCTTCTGGTCTACTACACTGTACTCTACCATCGATGGATCTGAGTCT
+
;C?;9<CEDCBCCCCCCCC@?>?DDCCBBAA=ABCD;CC?C?BBBBBCC@CCGCC=B=BBCC?E@CCCCCBBBF@BCCCC1CD?CBBB=DDDD=BBDBCC>@@@ECC@CDDDCCCC?CCC?C@DDBBBBBB?BCCC?BBBBCBBBBBBBAAAAB@CCC@BB>B>BBCCCCCCC@A??>>4=294:>>>>0@DCDC=A@CCDCDCBC5:;;;*;@@ACCC>BD@CDCCCBB?B@CBBCBB<@?A=ACCCFCDCCABBCDCBBB997:BAAA::8:@A@ABBBBB
@ATNG8:01975:02814
GATGGTATTGTCATATGAGAGTGTGTACTCATTCGTTTCGGAAGAGACAGGTACGTTAATAGTTAATAGCGTACTTCTTTTTCTTGCTTTCGTGGTATTCTTGCTAGTTACACTAGCCATCCTTACTGCGCTTCGATTGTGTGCGTACTGCTGCAATATTGTCAACGTGAGTCTTGTAAAACCTTCTTTTTACGTTTACTCTCGTGTTAAAAATCTGAATTCTTCTAGAGTTCCTGATCTTCTGGGATGTGTGCGCAGTGCCTACCATCGATGGATCTGAGTCT
+
DCCC?BBB@BCCCCCCCCBBBCCCDABBCBBB?BDDF>CD@C@CCBCDCC@CECAA>A@CBCB?C@CCBBB@@AC>AAEEE2@@>@BCD>CCCD@DBB?BC>BCBBCE@BBDFBEBC@CDD?B?BCA@?AAB>BBDC@DAAAJCBBBCCBBBCBD?B@@>@DCC>AABAAABBB@CCCDC;A>@4;;;;;*;@AAC=B@@@BBBBBC=AAAA0AAAAJAF@DB?BBB@AAD@D@CDDEBB@B@A@9@0000?>@CBBCCBB?BBB>BCBBBBB@CDCAAAB??>
@ATNG8:01975:02818
GATGGTAGCAGACGTGACAGAGCGCCAGAAGATCAGGAACTCTAGAAGAATTCAGATTTTTAACACGAGAGTAAACGTAAAAAGAAGGTTTTACAAGACTCACGTTAACAATATTGCAGCAGTACGCACACAATCGAAGCGCAGTAAGGATGGCTAGTGTAACTAGCAAGAATACCACGAAAGCAAGAAAAAGAAGTACGCTATTAACTATTAACGTACCTGTCTCTTCCGAAACGAATGAGTACTGCGTCTCACTCTCGCCTACCATCGATGGATCTGAGTCT
+
;>@A;CCBCCDDCDCCBCBDDAAAB@CCC?CDCCAA<@>BABBBBB?BB?B?BBAAA@@@/@<??;BBBAB;;;/:<:;;;;':@9=299:&5994;666===>C>@?AE?BCC>AABBB@ABCCBBBCBBBABAAA>AAADCB??=@@C@@>@BBBBBBC?BBCCCB@BB=>=>?CBBBC:??=989888(8>8=898BECBA<A=CB@@<@=AABBB?BBAAAAB@B?BBD>BBB:99DBBBBCBBBCAABBAABBCCC?BBB?BBBBBBB?BBBBBA@@AB
@ATNG8:01976:02854
GATGGTAGAGTATCATGTGTATCTCCAGAAGATCAGGAACTCTAGAAGAATTCAGATTTTTAACACGAGAGTAAACGTAAAAAGAAGGTTTTACAAGACTCACGTTAACAATATTGCAGCAGTACGCACACAATCGAAGCGCAGTAAGGATGGCTAGTGTAACTAGCAAGAATACCACGAAAGCAAGAAAAAGAAGTACGCTATTAACTATTAACGTACCTGTCTCTTCCGAAACGAATGAGTACTACTCTCAGAGACACACTACCATCGATGGATCTGAGTTT
+
6>A@<@@@BB=??>CEBBCDCCCCC@CCB@BBBBCB?@>@BDCBBB>BB?B?BBBBBBCB2B?BCCAA@@?;;;)4:55555$54.4.444&4983:::>8;=89476=;<=>=?BBBBCCCBECCCE@@@B?ABBB>AABAAA??9@>A::7<BA@ABBB?BBBBBC@BB?@??;?ABCC>@@?>ABBBB/BB<9788;;:=?=B<??@@6;5;>BBB@CBCBBBB<@=@BB<BAA?ADCA??BAAABA@ABAAAAAAAA??;@;??>>>>B?BBA@@988>5
@ATNG8:01928:02900
GATGGTAGCGCATATCAGCGCAGCCCAGAAGATCAGGAACTCTAGAAGAATTCAGATTTTTAACACGAGAGTAAACGTAAAAAGAAGGTTTTACAAGACTCACGTTAACAATATTGCAGCAGTACGCACACAATCGAAGCGCAGTAAGGATGGCTAGTGTAACTAGCAAGAATACCACGAAAGCAAGAAAAAGAAGTACGCTATTAACTATTAACGTACCTGTCTCTTCCGAAACGAATGAGTACCTCTCAGACGCTCGTCCTACCATCGATGGATCTGAGTCT
+
CC@@=@;69CCCCCBBBDDDGBBAD>DCC?BBBC??<??AACBCCA?AA>A>BBBBBBBB1BBCDCDEDCAABC6??999:9';A;A4;::49AA:C@@@DDCCC?C@CB?BBB>BBAABBBBBBCCCCDCC@CBBB?BAC@BB??;B@CBB@CBBCBBBC@CCCABA?BC@BBB577>>>6@?@;?@BBB3BB@C>>>CADDC7>7@AAB:;7;@CCC@CCBBABB6:5:@@6@BC>BBBAAAB?BCCAAAB?@@BBBAA;AAA<A>>=AAA=AAA@A@>;88
@ATNG8:01934:02877
GATGGTAGGTGCACATGAGTGTATCCAGAAGATCAGGAACTCTAGAAGAATTCAGATTTTTAACACGAGAGTAAACGTAAAAAGAAGGTTTACAAGACTCACGTTAACAATATTGCAGCAGTACGCACACAATCGAAGCGCAGTAAGGATGGCTAGTGTAACTAGCAAGAATACCACGAAAGCAGAAAAAGAAGTACGCTACTTAACTATTAACGTACTGTCTCTTCCGAAACGATGAGTACGATGAGATCTCGTGTGCTACCATCGATGGATCTGAGTCT
+
=<=<:?==7;;666==;;;;;>==<5543-38::>=8>:555=449899.57;==49999'98@BBCBBB:9;B;BABBDCC5BB?B@BD>CCC?CAAAA::::309;:50//5999:=>;@<>@BBB@@@=ABBB?ABDBDDAA6;5;;;5;@@>?<;@?BBA@?>:?A=@@@>B?@AA.7773;>@A1:852525:69///7;7666927753>00/7;754439.44;1:8:554;;=<98879=><;;>>/////.57;=A;:88?8@8::533:89
@ATNG8:01938:02878
GATGGTAGGCGTGTGAGAGTCTGCCCAGAAGATCAGGAACTCTAGAAGAATTCAGATTTTTAACACGAGAGTAAACGTAAAAAGAAGGTTTTACAAGACTCACGTTAACAATATTGCAGCAGTACGCACACAATCGAAGCGCAGTAAGGATGGCTAGTGTAACTAGCAAGAATACCACGAAAGCAAGAAAAGAAGTACGCTATTAACTATTAACGTACCTGTCTCTTCCGAAACGAATGAGTACTATGTAGAGCTCTATACTACCATCGATGGATCTGAGTCT
+
?<CC@CBB?ABAABCACBC:<<;:5)599=ACBA@A>@@BBBBBCC@AA>@=??889999(:;A@?=>=??@@?9=>99989$7906-555&26606222655576?;?A7;;@<@@BAAB@@@??>@AAAB=666949<;<;;;;5;;A><7<///=;;@<A??;;;=@@<???8=7//9.7//)////(.3.5667<89999>9;==@:=8=>889<?888>@@;@<???8===:<??@:97=<9:;:=>;<=///;;:=6;7;??AAAB8;;=====>>@
@ATNG8:01938:02905
GATGGTAGCGCACACATAGATACAGTACTCATTCGTTTCGGAAGAGACAGGTACGTTAATAGTTAATAGCGTACTTCTTTTTCTTGCTTTCGTGGTATTCTTGCTAGTTACACTAGCCATCCTTACTGCGCTTCGATTGTGTGCGTACTGCTGCAATATTGTTAACGTGAGTCTTGTAAAACCTTCTTTTTACGTTTACTCTCGTGTTAAAAATCTGAATTCTTCTAGAGTTCCTGATCTTCTGGTAGAGCGTGCATATATCTACCATCGATGGATCTGAGTCT
+
5;A@=BBBBDDCCBCCCDCBBBCBBBBBBCCB>ABBB>CC@CAABBCDDD?ABBCC?B?BB>>:@?AACEBBCCC@BBBBB1BB>BBDC>CCBC?CCD@JD?@@@DDD@DDDDDDCC?CCC?C=CCCCBBBD@CCCB?CCCCBBBBCDCCCBBBB?BBB?BD?B?AABCBDBBA;?9999.;;@;;;:;:*;@?@C>BBDCCCCCCC=AB@B0ABBCG@C@DD@CDDDBAB?B?@@@BBC<??@<@BBBBABBCCCCCCCBAB??<???@AAC?BBA@@AB@AB
@ATNG8:01948:02867
GATGGTAGCTCTGCTCTGACTCTCGTACTCATTCGTTTCGGAAGAGACAGGTACGTTAATAGTTAATAGCGTACTTCTTTTTCTTGCTTTTGTGGTATTCTTGCTAGTTACACTAGCCATCCTTACTGCGCTTCGATTGTGTGCGTACTGCTGCAATATTGTTAACGTGAGTCTTGTAAAACCTTCTTTTACGTTTACTCTCGTGTTAAAAATCTGAATTCTTCTAGAGTTCCTGATCTTCTGGGCTGCGCTGATATGCGCTACCATCGATGGATCTGAGTCT
+
6A@>5;=BCBCCCCCCCBCBDCCCCBABCCAA>ADDE?DC?B?BCCEDEC@CBCCC@C?BBCC@CABCBCCCCCC@CCDDD1BB?BCCCC9CCC@CAA=AA<???CBB?BCCBBBBB?CCC?A=BBAA999A;AAAA9CBCBCCBBBBBBBAAAB?DDD@BB@B@BBBBBCCCC<B::99-:9?;::::-;CCCE>CCCIGFCBBA5;;;;*;??BB@D@BC@CCDBBBB?B@AAABBD?B?AA<AAA@BBEDDCBCCCBBCCC?BBCCB??<?CCBBCBAAA
@ATNG8:01949:02876
GATGGTAGGTGCACATGAGTGTATCCAGAAGATCAGGAACTCTAGAAGAATTCAGATTTTTATCACGAGAGTAAACGTAAAAAGAAGGTTTTGACAAGACTCACGTTAACAATATTGCAGCAGTACGCACACAATCGAAGCGCAGTAAGGATGGCTAGTGTAACTAGCAAGAATACCACGAAAGAAAGAAGTACGTCTATTAACTATTAACGTACCTGTCTCTTCCGAAACGAATGAGTACGAGAGTCAGAGCAGAGCTACCATCGATGGATCTGAGTCT
+
455@466>:;;;;;;9<:99=99485:4304;:8:;2:35444<44.4:.5.4549;@?@+?>>><666<<===3<0//777'781819;;///:;6887==<=::59.333833,3;;396@@@CBA@@?;:69@@@=00/888=@>C@CAA>ABBC:::EA@??BB?=;;8;;;8?:999/997-35.3777.....3.528:882805555515558://(/0758.657(222252555::A>>@@?@;;;;;;<=@-//978//)59<9967755
@ATNG8:01949:02909
GATGGTAGTCTCAGATAGTCTATAGTACTCATTCGTTTCGGAAGAGACAGGTACGTTAATAGTTAATAGCGTACTTCTTTTTCTTGCTTTCGTGGTATTCTTGCTAGTTACACTAGCCATCCTTACTGCGCTTCGATTGTGTGCGTACTGCTGCAATATTGTTAACGTGAGTCTTGTAAAACCTTCTTTTTACGTTTACTCTCGTGTTAAAAATCTGAATTCTTCTAGAGTTCCTGATCTTCTGGACAGAGTGTGCAGATACTACCATCGATGGATCTGAGTCT
+
;;::8=<@=>666=@>>C966<A>CBBA@:9904;?>>BC@B:B@A@<::055<@A?B<@@88357::<==<=>?555>>=+:?<;BAA9>5666;;=8<@;9;9??@>ABCBCBAA?@ED?B@CBBBBBCB?@@@B?BDCBCBC<;;;;;:98839??==@:?6=895==<=>@999CA4@9=255999$9=<<=066A996?>9?29995'9996@=@<B@<AAAAB:;6;=@B?@AB@CBCABAABB@@@@@@@AABA;<;B@@A000;;7;A>>?CBABB
@ATNG8:01973:02882
GATGGGTAGAGTATCATGTGTATCTCCAGAAGATCAGGAACTCTAGAAGAATTCAGATTTTTAACACGAGAGTAGAACGTAAAAGAATGGTTTACAAGACTCACGTTAACAATATTGCAGCAGTACGCACACAATCGAAGCGCAGTAAGGATGGCTAGTGTAACTAGCAAGAATACCACGAAAGCAAGAAAAAGAAGTACGCTATTAACTATTAACGTACCTGTCTCTTCCGAAACGAATGAGTACACATCGTCGTGTCGTGCTACCATCGACCTCTAGAAGTCT
+
C@9::/5=BBCCCCCBBCBCCCBBBC?CCB>BCBB??;?<@@CCBBC?BB?B>BCCCCCCC5B?BCCFAAAA000>;9<7::7044.43-3808976;;/////4458)//)///)/////345>CDCDDB@@<@BBC@BBB=>:9:5>>A@@>ACBBBBB><A@@>===DD;>=>689;<:3<9:5:AEED/>>;>666>>=DG7<7;@>>6:6:ABBB?BAAABBB?B?BCD?DCC@CAACCBBBBBBBBBCCCCCBBA@@BBDACCBBBB@AAACCC?ABBB
@ATNG8:01974:02899
GATGGTAGGTGCACATGAGTGTATCCAGAAGATCAGGAACTCTAGAAGAATTCAGATTTTTAACACGAGAGTAAACGTAAAAAGAAGGTTTTACAAGACTCACGTTAACAATATTGCAGCAGTACGCACACAATCGAAGCGCAGTAAGGATGGCTAGTGTAACTAGCAAGAATACCACGAAAGCAAGAAAAAGAAGTACGCTATTAACTATTAACGTACCTGTCTCTTCCGAAACGAATGAGTACTGCGTCTCACTCTCGCCTACCATCGATGGATCTGAGTCT
+
5BAB?BBF@CBCCCDGDBBBBBCCC?CCA>BBBB9879=@@CBCBB=BC>@?ABCEDDDD2C@CCBCBDCCBBB8?@:::::*;@=@5;;;5<CC@ABABBAAAB?B?BC?BBB?CCCBDCBBBCCDCBBBD?BBBB?BCCBBB?@9@;@997:CBCBCBC?BABABB>BB=B=>8<>999+:@@>BCDGG2@@=B888???@@<><>B@@7;7;@CEC@A@@BB@@=@?BCC>CCC?BACBAABBBBBCCCCBBABBBCC?B::7;AAABBE@DDBBBCBCAA
@ATNG8:01977:02881
GATGGTAGCAGACGTGACAGAGCGCCAGAAGATCAGGAACTCTAGAAGAATTCAGATTTTTAACACGAGAGTAAACGTAAAAAGAAGGTTTACAAGACTCACGTTAACAATATTGCAGCAGTACGCACACAATCGAAGCGCAGTAAGGATGGCTAGTGTAACTAGCAAGAATACCACGAAAGCAAGAAAAAGAAGTACGCTATTAACTATTAACGTACCTGTCTCTTCCGAAACGAATGAGTACGTGTGCGACGTGTCTCCTACCATCGATGGATCTGAGTCT
+
7>;;:<<>CDH;99?>CBB?@9555.5::7;>@???<@?AAA?>>B?AA=@<::9?AFED2C?BB>BAAAA?@>6::;;;;;$9@<@299,59>7>><==@>>CAC@AB?ABC=@@@?@ACFCDDCCCCBC?CBBB>AAA@AAB@=A?A::8;BBCBDBB?BBBBBB?BB;???:?@BBB=B>>9==@??/>>:>988A>>>@<@<@@@?;?<>=BBC=AAAA@@@-0-0>>8@BA=CBCBBBBBCBBBB?===>>??@B=B@@<@;;;?@@:>>;;;:7///
@ATNG8:01977:02890
GATGGTAGTGTCAGTGCGCGTCGTCCAGAAGATCAGGAACTCTAGAAGAATTCAGATTTTTAACACGAGAGTAAACGTAAAAAGAAGGTTTTACAAGACTCACGTTAACAATATTGCAGCAGTACGCACACAATCGAAGCGCAGTAAGGATGGCTAGTGTAACTAGCAAGAATACCACGAAAGCAAGAAAAAGAAGTACGCTATTAACTATTAACGTACCTGTCTCTTCCGAAACGAATGAGTACACATCGTCGTGTCGTGCTACCATCGATGGATCTGAGTCT
+
<A?@9;?CCCBBCA;;@BBBCCGCB?BBD@DEDBBB@B>@?BBBCC@BB@B?A@@????@2@?BBCBBBCB???5=?;;;;;*;A>C5<;<6;AA@DCAAADCBB?C?CD?BDB@BGAABCCDCCCCBBBCC;?@@?;@@@>?A992;=@;;6;CBBBBBB?BCCBBB?BB@???499999,9:808AABB/@@<@888??>;;7;=@>>?7;5;>B@@=@BAAACC?B?AEF>BBB????BCDCBBBCAA=CCBBBBBA????>;>BBBBAB?CC>>@BBB??
@ATNG8:01940:02928
GATGGTAGTGATACAGATCAGACACCAGAAGATCAGGAACTCTAGAAGAATTCAGATTTTTAACACGAGAGTAAACGTAAAAAGAAGGTTTTACAAGACTCACGTTAACAATATTGCAGCAGTACGCACACAATCGAAGCGCAGTAAGGATGGCTAGTGTAACTAGCAAGAATACAACGAAAGCAAGAAAAAGAAGTACGCTATTAACTATTAACGTACCTGTCTCTTCCGAAACGAAATGAGTACTATGTAGAGCTCTATACTAATCGATGGATCTGAGTCT
+
EC==:BCBBCBBCDDCBBCCCDCCC?CCC?CCBB>><?>AABBBBB>AA>A>@A?AAAAA+B7C>=A@BAAAAA:AA@AAAA,AC=A5;;;49AD@BBABCCCCC@C?BB?@?A?BBBBCCCAAACFBBBCC@BBCC?BABBBBBB=B<B??<@BEBBACC?DCCAAB?BB>@?9848?A?8AAA>ADDDC/AA=A:::BC@??:>:=AAA7:5:@A@A@BB@@@BB?B?BBC>DAAC=AAACCCBAAACAAA?>C=AAAA@@@A:>>@A@@<@???@@@===
@ATNG8:01943:02926
GATGGTAGGACGAGCGTCTGAGAGGTACTCATTCGTTTCGGAAGAGACAGGTACGTTAATAGTTAATAGCGTACTTCTTTTTCTTGCTTTCGTGGTATTCTTGCTAGTTACACTAGCCATCCTTACTGCGCTTCGATTGTGTGCGTACTGCTGCAATATTGTTAACGTGAGTCTTGTAAAACCTTCTTTTTACGTTTACTCTCGTGTTAAAATCTGAATTCTTCTAGAGTTCCTGATCTTCTGGGCAGACTCTCACACGCCTACCATCGATGGATCTGAGTCT
+
4@:>5;<@=BBB@A?@CBCDCCCC@CCCCCCC?BACC;CC@D?BBBBBAB>BBABB>B>BCCC@C@CDCCCCCCB?AACDC2AA?BCCC>CCCC?ACC?CC?BBABBC@DCBBCBCC@AA@@B@CCCBCCCB@BCCC@CCCCCDBBBBCCC?@?E@C@@<?A=A>BACCCCCCB2;:;;;.;>B=;;;;;*;C@AA<ACCCCICCCC5;;;.;@@BB@CGEG?@@DCCBC?B@BBBBBB?AACD>CCCDBBBBBBCBBCD@BBE@BCCCC;;;;CCBEBBBBB
@ATNG8:01948:02925
GATGGTAGTAGTACACTAGTCATACCAGAAGATCAGGAACTCTAGAAGAATTCAGATTTTTAACACGAGAGTAAACGTAAAAAGAAGGTTTTACAAGACTCACGTTAACAATATTGCAGCAGTACGCACACAATCGAAGCGCAGTAAGGATGGCTAGTGTAACTAGCAAGAATACCACGAAAGCAAGAAAAAGAAGTACGCTATTAACTATTAACGTACCTGTCTCTTCCGAAACGAATGAGTACACACTCTCATATGACACTACCATCGATGGATCTGAGTCT
+
:>;;7;;AB=<<<?>>@@@;;@>BB@CBBABBBC::7;7;;B@@@C?AA?B??@@BAEED3CABBABCECCAA@9>@;;;;;*;C@E>BBB9BB@;A@;B@AA;;7;?CC@CCC?BBAABCCCCBCCCDBBB@BCAB?BAABAAAB>A=A::6;BBAABCB@BBBCBB?BB;>>>588ABA8@?;49:;;<+=@8=888?>??@;?<?@@A=D=A>BBA@CCAAACC?B?CBC<A@@=ABBBBBCDDBB>>>?:::=AABBCBBB?BBBBCBB@BBBBBBBBBD
@ATNG8:01948:02926
GATGGTAGTAGTACACTAGTCATACCAGAAGATCAGGAACTCTAGAAGAATTCAGATTTTTAACACGAGAGTAAACGTAAAAAGAAGGTTTTACAAGACTCACGTTTAACAATATTGCAGCAGTACGCACACAATCGAAGCGCACTAAGGATGGCTAGTGTAACTAGCAAGAATACCACGAAAGCAAGAAAAAGAAGTACGCTATTAACTATTAACGTACCTGTCTCTTCCGAACGAATGAGACACACTCTCATATGACACTACCATCGATGGATCTGAGTCT
+
6>6626@>C?C>>><=<>;;?A@@C?A@@7;;:B;;29.99>==9>5:;7?9???>????.><@AAB@??DDCC;??;:999$9>9=9@@@7ABA=??;@==?9::,:;???CCC?BBCBDCBCCBBBDDDBB?BCCC@CCBA9::930:@00,0>:::?<A=BBB>???AB>BBB=@@?@@8;77655666(2949:::<;9<<:<69755.517:B::9;C??@CB?A?AB>A@@=???@A???BBBB??@B;;;?>>>;;;8==<;;9:3:<999;<=85
@ATNG8:01950:02943
GATGGTAGTCTCAGATAGTCTATAGTACTCATTCGTTTCGGAAGAGACAGGTACGTTAATAGTTAATAGCGTACTTCTTTTTCTTGCTTTCGTGGCATTCTTGCTAGTTACACTAGCCATCCTTACTGCGCTTCGATTGTGTGCGTACTGCTGCAATATTGTTAACGTGAGTCTTGTAAAACCTTCTTTTTACGTTTACTCTCGTGTTAAAAATCTGAATTCTTCTAGAGTTCCTGATCTTCTGGGTTATCAGCGAGTATCTACCATCGATGGATCTGAGTCT
+
:?<<8=@<B>CDCC>DCC;66<<<CBA@BC??6?CDD>BD@CGCCBBA5909959B=A=@?BC>B@ACBC=?::8533377'7?;@@A?9>99949;:;<B469@@=@@BCBBBBBB>BBL@E@DCCCCCCDACCCB?DBBCCCBA@;<;000@@:000;<<6<68355;;;<<8;;;=A09.5455999(9=>@@6@/00/////7)////$54455.54;;8===>=<@7@7>:9@:<8<<??:B=BBBBBBBBBBCCCA;;7;A@@;;;<@;::A@@988
@ATNG8:01959:02922
GATGGTAGAGTACAGTGTAGTAGACCAGAAGATCAGGAACTCTAGAAGAATTCAGATTTTTAACACGAGAGTAAACGTAAAAAGAAGGTTTTACAAGACTCACGTTAACAATATTGCAGCAGTACGCACACAATCGAAGCGCAGTAAGGATGGCTAGTGTAACTAGCAAGAATACCACGAAAGCAAGAAAAAGAAGTACGCTATTAACTATTAACGTACCTGTCTCTTCCGAAACGAATGAGTACTGTATCTATGTGTGCGCTACCATCGATGGATCTGAGTCT
+
;B@@:CC?DCDDICCDCCCDDDCBA>ABB?CCCCBB?B>A@BBBBA=@@=@=@@@AA???.?<?A@@ABBBBBB<??BBDDD5BC@C@CCC;FCCACBCBCFDCB?C?CC@C??<?BBBBDDCABBDCCCBB?CCCC?B?>>????<A>ABB?BCCCBCCA?AACAAA>BC>A@A<@@@@@8??@==@EDD/==5=///;=AAA;A<@@AA<@<@BBBB?BCB@?AA<A>ABE>BBB?BBBBBBCBBBCBBA?@CBB@A>>>??A=AA>>>AC?CCAAAAAABB
@ATNG8:01973:02925
GATGGTAGCTATACGTATATCTATGTACTCATTCGTTTCGGAAGAGACAGGTACGTTAATAGTTAATAGCGTACTTCTTTTTCTTGCTTTCGTGGTATTCTTGCTAGTTACACTAGCCATCCTTACTGCCTTCGATTGTGTGCGTACTGCTGCAATATTGTTAACGTGAGTCTTGTAAAACCTTCTTTTTACGTTTACTCTCGTGTTAAAATTCTGAATTCTTCTAGAAGTTCCTGATCTTCTGGACAGAGTGTGCAGATACTACCATCGATGGATCTGAGTTCT
+
;>??:==BBC;;666<>==<=<A<<>CBCC;;;;CCI?BB@B@DAAAC@?=@?AAA@CGCBBA>A;???A??A8<488<<=+;;7999;38@?B>ABB@BB<??AABA=AA@A?AAA<@@@:;:=AABA;A;A@@@=A:::=====>>>AA?>>:>??6;;9=9>;;;=B???<AABBB5A<A;A@CCC/@@AAA:>;;;>=89771757)76;@;<4=7;=;A=>//,/949688=@?>5:8818==<:::;525>A576>@>?<>>>>===7;<//-9--+/;
@ATNG8:01928:03007
GATGGTAGACATATCGTACTCTCTGTACTCATTCGTTTCGGAAGAGACAGGTACGTTAATAGTTAATAGCGTACTTCTTTTTCTTGCTTCGTGGTATTCTTGCTAGTTACACTAGCCATCCTTACTGCGCTTCGATTGTGTGCGTACTGCTGCAATATTGTTAACGTGAGTCTTGTAATCCTTCTTTTTACGTTTACTCTCGTGTAAAATCTGAATTCTTCTAGAGTTCCTGATCTTCTGGCGCTCTGTCACGTCTGCTACCATCGATGGATCTGAGTCT
+
;CBB@BCCCDDCBB@@AJDCCBBBBBCCCC>><>==?9?A=A?B@A@@BB>B>>?B>C?@@AA?B?BB>>>>@@A:>>@@@/;=79//)/:6:6?<<8<<188=@CC=B@@=;;AC:?>A9>9>AAA@;;;9>CAA9;;;><<>?ADAA@>?>>8<>=;>>9>;?>===???A<A<<6<=6:798989*:>>>>4>;;;<=:</////'.67=A;A78858;=>???=A7;;>999///@7=<>>==::;>=@>66///6616::;A>><>BCAA>>>>=
@ATNG8:01937:02977
GATGGTAGTGTCATATGAGAGTGTGTACTCATTCGTTTCGGAAGAGACAGGTACGTTAATAGTTAATAGCGTACTTCTTTTTCTTGCTTTCGTGGTATTCTTGCTAGTTACACTAGCCATCCTTACTGCGCTTCGATTGTGTGCGTACTGCTGCAATATTGTTAACGTGAGTCTTGTAAAACCTTCTTTTTACGTTTACTCTCGTGTTAAAAATCTGAATTCTTCTAGAGTTCCTGATCTTCTGGACAGAGTGTGCAGATACTACCATCGATGGATCTGAGTCT
+
4:44.5;;==<=?>===?DEDCBCBBBBBBAB?;;;D;@A4:.555<=BB9@=<9:757<@<A>B?AA@@@:;9?;<<>><,>@<>>DC;:8;@<@>B?BC:;;AAAD@FICCCBCB?CA@?@?BBBBBDAA=ABBB@CCCBCCBAADJDA@@CC@CBB=AB<@<@AA;;;ACC>BBBBA3A<A5;;@@@,?@@@A0;;A;;;DCBB>B@B@0@B;:;?B?BC@ABA;;;B<@;@@@BCC@BCC@DCCCCDCB;;;;BCBDCCDE@BAAAAAA>???ABBDCCC
@ATNG8:01947:02967
GATGGTAGAGTACAGTGTAGTAGACCAGAAGATCAGGAACTCTAGAAGAATTCAGATTTTTAACACGAGAGTAAACGTAAAAAGAAGGTTTTACAAGACTCACGTTAACAATATTGCAGCAGTACGCACACAATCGAAGCGCAGTAAGGATGGCTAGTGTAACTAGCAAGAATACCACGAAAGCAAGAAAAAGAAGTACGCTATTAATTATTAACGTACCTGTCTCTTCCGAAACGAATGAGTACTATAGACTATCTGAGACTACCATCGATGGATCTGAGTCT
+
;AB=:>>CCMCCCAAADCEDDCCCB@BBB@B@AA;;6:<??BCBBB?BC?B?BBB@@@@@1A@CBBBBBBBB@@5==BABBB5CC?C?BCC=CKIADCBBCBBBB?A=AC?AAA?BBBCDCDCDBCCCBBBDACA@?=?A@@AB??<@?B@A?@DDCBCCC?BBBBCC@CCA:9:>ABCCC=@88188888(/;5:///=<??@:=9=<==6:5:ACAB?:;9@@@A<?<?@@9@994:ABABBCCC?@;@@@@@EBBA@@??@?ABAAABAB?BBBBBBAA::
@ATNG8:01947:03005
GATGGTAGGCGTGTGAGAGTCTGCCCAGAAGATCAGGAACTCTAGAAGAATTCAGATTTTAACACGAGAGTAAACGTAAAAAGAAGGTTTTACAAGACTCACGTTAACAATATTGCAGCAGTACGCACACAATCGAAGCGCAGTAAGGATGGCTAGTGTAACTAGCAAGAATACCACGAAGCAAGAAAAAGAAGTACGCTATTAACTATTAACGTACCTGTCTCTTCCGAAACGATGAGTAACCTCTCAGACGCTCGTCCTACCATCGATGGATCTGAGTCT
+
:666:===:=ABB;A@BBB;99995)5<<9CCBA;;5;299@A>??8??4919>99999*71;79==77388;3::??@??,<<890656&57;9=>9:9<;;;;?<?A:@8818:97:<?>@@>>>>>@@<??AA=A;;;B;<;=C9;88079::<<<<<@@??==8;;5;>A4;;87059;466666'56-59@ABBA??;@=A===<;7;///:9@77;;;;>D;@@F:B;88/99//+/5;;63698/./5..2869771599;5525:867777797
@ATNG8:01948:02972
GATGGTAGTATATCGCGTCGCTATCCAGAAGATCAGGAACTCTAGAAGAATTCAGATTTTTAACACGAGAGTAAACGTAAAAAGAAGGTTTTACAAGACTCACGTTAACAATATTGCAGCAGTACGCACACAATCGAAGCGCAGTAAGGATGGCTAGTGTAACTAGCAAGAATACCACGAAAGCAAGAAAAAGAAGTACGCTATTAACTATTAACGTACCTGTCTCTTCCGAAACGAATGAGTACACATCGTCGTGTCGTGCTACCATCGATGGATCTGAGTCT
+
BCCC@CCDBB@BCCDDDCC@@@BBC@CCC@CCBA:;:;@DDCAABCABB@B?@?>??@@@.@=AABBBCBB999*9?:;;;;*;B=B>BBB9BCCACCCCCCCCC@CAAB>ABB?BBBBCCCCBBCBBBC@@>AAAA?B??????B?B@E::<;CCBBBBB@BBBBBB?BD?BBB;??@@@;?;:9:::;;+:A:?888ABB>@7:7;>@@1838?BAA?ABCB????DADDD>AAA;???BBBBAAAACAADABAAEBBBBBBB?BBBBBBC?AA>>>A>??;
@ATNG8:01950:03005
GATGGTAGCATCATGCATATCTCACCAGAAGATCAGGAACTCTAGAAGAATTCAGATTTTTAACACGAGAGTAAACGTAAAAAGAAGGTTTTACAAGACTCACGTTAACAATATTGCAGCATACGCACACAATCGAAGCGCAGTAAGGATGGCTAGTGTAACTAGCAAGAATACCACGAAAGCAAGAAAAAGAAGTACGCTATTAACTATTAACGTACCTGTCTCTTCCGAAACGAATGAGTACTATGTAGAGCTCTATACTACCATCGATGGATCTGAGTCT
+
6>?@;BCBCCCCGBBBDCCCBBA@A@CCC?BBDBBB@B?BBBBBBB?CC?B@BBBBABBB2B?B@@AAAB@A@@9@>?AAAA2AC?C7;;;6;@A=ABACCDDBDAC@CB?AA@>BBBBBCDDCCCCGDBB?BCCC@CCBBBBCD@C>AAB?BBBBBBBA>BCBC@@<AC@BBB@BBBBB>A@@?BBDDD3BB?BBBBBBBBB<?<>BBB=B?BBBBB>BBBB@A@?C=A?A9ABB>BBBB@@ABBBBCBCCCCCAAACAAAAA?AABAABB=@@BCC@@@AB
@ATNG8:01952:02960
GATGGTAGCACACGAGATCTCATCGTACTCATTCGTTTCGGAAGAGACAGGTACGTTAATAGTTAATAGCGTACTTCTTTTTCTTGCTTTCGTGGTATTCTTGCTAGTTACACTAGCCATCCTTACTGCGCTTCGATTGTGTGCGTACTGCTGCAATATTGTTAACGTGAGTCTTGTAAAACCTTCTTTTTACGTTTACTCTCGTGTTAAAAATCTGAATTCTTCTAGAGTTCCTGATCTTCTGGCGCGTATGTATGTCGCCTACCATCGATGGATCTGAGTCT
+
;;<C?CCCCCBCBCBCBBBBBBBBBBCBCBBC?C@@@=CMGE?ABCCCCC@CABBB?B>AADD?C=ABACDBBBA>=;=;=1?B?CA@@:?BBC?BBC?>>9>>@ACC??>ACAAAA<A@>:>;???;;;<<9;=@@=@@@A===@@AAA@@?>A:@AC;;=8<9><<<AAA>>8=<<<<3<9>977777(8>6660666///<77;=AAAA/A@@@@<@<@@<@A@@<;;=A:>=@===;??@=A==9966666:>=;<<166:99999?@?=???@??AADB
@ATNG8:01956:02999
GATGGTAGTGTCATATGAGAGTGTGTACTCATTCGTTTCGGAAGAGACAGGTACGTTAATAGTTAATAGCGTACTTCTTTTTCTTGCTTTCGTGGTATTCTTGCTAGTTACACTAGCCATCCTTACTGCTCTTCGATTGTGTGCGTACTGCTGCAATATTGTTAACGTGAGTCTTGTAAAACCTTCTTTTTACGTTTACTCTCGTGTTATAAATCTGAATTCTTCTAGAGTTCCTGATCTTCTGGATAGCGACGCGATATACTACCATCGATGGATCTGAGTCT
+
5ABB?BDCCCBCCGCCCBCCCCCCCDABBB?@?@DDF>CC?C?CCCCBBB?CDDBB>A?CCBB>C?CCBCCCCCC?CCBBA2AB@CBBB=CBCC?B@@<@C@CCCCCC?CCCCCCCC@CCD@B?CDDDDCBC@CCBBACCCCCCCCCCCCCCCBB?DBB?BD?C?BBBBBCBDC@BBBB@6@:?:99999*9@?@B<BCCCCCBBCC@CCCC>C@@@C?C@CC?BCCDC??=?@BCBBBB>BBC@CCCBCCCCCBD???CCGBBB?BBBBBBC@CBBCBAA@BB
@ATNG8:01957:02996
GATGGTAGTGATACAGATCAGACACCAGAAGATCAGGAACTCTAGAAGGATTCAGATTTTTAACACGAGAGTAAAACGTAAAAAGAAGGTTTTACAAGACTCACGTTAACAATATTGCAGCAGTACGCACACAATCGAAGCGCAGTAAGGATGGCTAGTGTAACTAGCAAGAATACCACGAAGCAAGAAAAAGATGTACGCTATTAACTATTAACGTACCTGTCTCTTCCGAAACGAATGAGTACGATGAGATCTCGTGTGCTACCATCGATGGATCTGAGTCT
+
6?<<8<666AA@@<>9:555;;ABB?;;;?B@=>88088ABBBC>?<?;;;6:774====+=8888>8;992222&2599===+<A<=<DD@2B=B<AAA@C@@0,(,0,,),,-(-8;===>DC9;<CBB;;7;@??;A@@?CC??=@?B@@?@EECBB::7:??>@@=AA????8;;00*/995:??>?0?=<;<7878;:?=@=@@@C<@?B@A@C?@@>>?9718040;89/0+////>>?A77488876622555899//+/989><A>AAAAAACB98
@ATNG8:01958:02961
GATGGTAGACATATCGTACTCTCTGTACTCATTCGTTTCGGAAGAGACAGGTACGTTAATAGTTAATAGCGTACTTCTTTTTCTTGCTTTCGTGGTATTCTTGCTAGTTACACTAGCCATCCTTACTGCGCTTCGATTGTGTGCGTACTGCTGCAATATTGTTAACGTGAGTCTTGTAAAACCTTCTTTTTACGTTTACTCTCGTGTTAAAATCTGAATTCTTCTAGAGTTCCTGATCTTCTGGGCAGACTCTCACACGCCTACCATCGATGGATCTGAGTCT
+
;BCB?BBCCCDCCCEC;;;CBBBBCCCDCCBA?ACCC<AA>??@A?==CD?BAAAA>B8CBA=6=6==AA@@>;9465525$272:>;<1<0//4:661:@;>>AB@@;??@BA?>?:?=@<@;>>>>>>?C:@>>>:><<<<<>?>>>AA@@@A<>>>=??:><>A@@A@@<<8=AADD5:598;9999,79222(,,,,,,7669/776(2:;>@;A;==9>AAA;;;7:5::???@9==BC9@;;;==@@@A??99>5;6606999;<?;@::;>===A@
@ATNG8:01958:02962
GATGGTAGTGTCAGTGCGCGTCGTCCAGAAGATCAGGAACTCTAGAAGAATTCAGATTTTTAACACGAGAGTAAACGTAAAAAGAAGGTTTTACAAGACTCACGTTAACAATATTGCAGCAGTACGCACACAATCGAAGCGCAGTAAGGATGGCTAGTGTAACTAGCAAGAATACCACGAAAGCAAGAAAAAGAAGTACGCTATTAACTATTAATGTACCTGTCTCTTCCGAAACGAATGAGTACGTGTGACGTACGTGAGCTACCATCGATGGATCTGAGTCT
+
6CCC@CCC??>CC@>@C@C@<<<>>9BBBABBAA@@=?<@@BBBCC?CC?A?BA?===;>1>?DECA@BBBCCC>CBBBBBB2AB>B6:::6;CC@BABAEHCDB?B?BFACAA>ACAABBDDCCDCDCBAB?AC??=?BBBCB8759@C@@=@CBBACCC?AAB@AA?BB?A>>8>A998*9<<7:::::.:>;A887@A@>>:>=BCBD7;7:?<<<;?=>=?@>4:5:;;1<==:>>>=AAA>>>?@BBBBBBBBBBBC>?>?CBBBCCC?CBB@A@@@:8
@ATNG8:01963:02991
GATGGTAGCGAGCGAGTGTGTATACCAGAAGATCAGGAACTCTAGAAGAATTCAGATTTTTAACACGAGAGTAAACGTAAAAAGAAGGTTTTACAAGACTCACGTTAACAATATTGCAGCAGTACGCACACAATCGAAGCGCAGTAAGGATGGCTAGTGTAACTAGCAAGAATACCACGAAAGCAAGAAAAAGAAGTACGCTATTATCTATTAACGTACCTGTCTCTTCCGAAACGAATGAGTACCTCTCAGACGCTTCCTACCATCGATGGATCTGAGTCT
+
5?A@=@BCCDCA@ACCCCCC@@CCC@CBA?BBBC??<?>BBCCCBB>BB>B>BBBBBDDD2C@CCCEECECCCC=A@;;;;;*;B>B5;;<-<BB>;;:@BBBAB?B?BB?BBB>AABBCABBCCDDCCEEDADCBB?AAA@AB998:@CBB>BCCCCCBB?BBBBBB>BB=@A@:>>888*:>=9>??@A2@B?C999C??>>;>AAA@@<>:>>>;;7;???>@@:=9<AB:B>>:>AAAAAA:>?>?A@@?==A:@9==C;A@<<<>>;C;<<A==888
@ATNG8:01968:02979
GATGGTAGTCTCAGATAGTCTATAGTACTCATTCGTTTCGGAAGAGACAGGTACGTTAATAGTTAATAGCGTACTTCTTTTTCTTGCTTTCGTGGTATTCTTGCTAGTTACACTAGCCATCCTTACTGCGCTTCGATTGTGTGCGTTCTGCTGCAATATTGTTAACGTGAGTCTTGTAAAACCTTCTTTTTACGTTTACTCTCGTGTTAAAAATCTGAATTCTTCTAGAGTTCCTGATCTTCTGGATAGCGACGCATATACTACCATCGATGGATCTGAGTCT
+
:>AA=BBCCBCCBBACBB;:9::5@?CB559B6566@8;;7;7;;>;<:;5?@<<A?B@BDBB?C;;:C;9:@@?477777'3;7<<CD=:59A;ACC@CC?@ABBBC@BCCCBBBD@DDB?C@CCBBBDCC@CC@A>CAABDCCC@BBB@@@AA>AAA;?@59187;:A=>?A>@?>DD4946:>>DAE+A;;@B499A::9@==>2:9:9'9====;?=@?<99:9:AC?C?CA?A@@==9:2:@;::@A?@???@@?>?::49?@@@BB@BA@????@?@
@ATNG8:01928:03012
GATGGTAGCAGACGTGACAGAGCGCCAGAAGATCAGGAACTCTAGAAGAATTCAGATTTTTAACACGAGAGTAAACGTAAAAAGAAGGTTTTACAAGACTCACGTTAACAATATTGCAGCAGTACGCACACAATCGAAGCGCAGTAAGGATGGCTAGTGTAACTAGCAAGAATACCACGAAAGCAAGAAAAAGAAGTACGCTATTAACTATTAACGTACCTGTCTCTTCCGAAACGAATGAGTACTATGTAGAGCTCTATACTAATCGATTGATCTGAGTCT
+
556@8>@>>00/::<ABBBBDDDGE@BBA?ABAA??=??BAABBBC?BB?C?CCAAABAA2B?BB>FCBB>===4:;;;;;;$9@7@299909@A9?A@@BCBDG@C@BB?BCB>@?BBCCCICCCBBBBBB@CAAA?AAACAAAB?C@B;;;;BA@A?@@@DCEBBB@BB=AAB?BBAAA<=97457888(7<77767>AA@@;>:>AAA<>;>?FDC@BBCCBBB=A=A@@9@@@<@@@???BBBBBB>>=>?BBA<;;???:>>>>>;>>@>>?BA;;;
@ATNG8:01938:03017
GATGGTAGAGTATCATGTGTATCTCCAGAAGATCAGGAACTCTAGAAGAATTCAGATTTTTTAACACGAGAGTAAACGTAAAAAAGAAGGTTTTACAAGACTCACGTAACAATATTGCAGCGGTACGCACACAATCGAAGCGCAGTAAGGATGGCTAGTGTAACTAGCAAGAATACCACGAAAGCAAGAAAAGAAGTACCGCTATTAACTATTAACGTACCTAGTCTCTTCCGAAACGATGAGTACGTGTGACGTACGTGAGCTACCATCGATGGATCTGAGTCT
+
4:::5999566;<<:<<6656<<<<9<<<4::555<7;7;;<<::95<:494994555555#55:556<<<A?@@5>>:;::::#557;6<=<,45:5:@AAA:99:00//176:+//884405565<><66559999.455<<<>=8<7;440388;=>?B>BBBE==633,3771799993933,7333&3948///(/9969686988;)/)/9:;;(///66666+2+25;/6@B;@<=888;33/8......67788555916622278/5222566222
@ATNG8:01941:03045
GATGGTAGTGTGTCTCTGAGAGTAGTAACTCATTCGTTTCGGAAGAGACAGGTACGTTTAATAGTTAATAGACGTAACTTCTTTTTCTTGCTTTCGTGGTATTCTTGCTAGTTACACTAGCCATCCTTACTGCGCTTCGATTGTGTGCGTACTGCTGCAATATTGTTAACGTGAGTCTTGTAAAACCTTCTTTTACGTTTACTCTCGTGTTAAAAATCTGAATTCTTCTAGAGTTCCTGATCTTCTGGTATGACTAGTGTACTACTACCATCGATGGATCTGAGTCT
+
6>@@;>@=====>>>==5544/7////)//9/305:<>4::5:549455996595555)57999:./)/9///<//)-9)//999(//)/799/5455.599455.5<=;=>8666>=>>@:669<?;@BA@;99@=@A@B<@A@@C@@AA9::?@?CC@;<;@CC?B;@::9>:A99299999*54945555&45<<<3;;;566<<<>;>@>>+>556949499.9?@;;:C@D@@@?CBB>A@A<B@AABBCCCCDCCBCCCBCC@B;;<DDD?DAA@ACBAAA
@ATNG8:01948:03043
GATGGTAGAGTATCATGTGTATCTCCAGAAGATCAGGAACTCTAGAAGAATTCAGATTTTAACACGAGAGTAAACGTAAAAGAAGGTTTACAAGACTCACGTTAACAATATTGCAGCAGTACGCACACAATCGAAGCGCAGTAAGGATGGCTAGTGTAACTAGCAAGAATACCACGAAAGCAAGAAAAAGAAGTACGCTATTAACTATTAACGTACCTGTCTCTTCCGAAACGAATGAGTACTATAGACTATCTGAGACTCCATCGATGGATCTGAGTCT
+
<<00//<BCGCCIBBBCCCCBCB@?=@::6:@@@@@<@?ABBBCBA>AA;@;>BA:;;;6;?BBCGCCCB;;;.:::555&5:4949909995:<<<<;;?A4:38>9?BB?BCB>A@CCBCBBBBBBB@BBBD@BCBBCA@A<@<@;;6;CBBBBBA>@AA@??<>@;@BF?BBBA@9>::3:9:99(9@>@>>>??>>><>=BBA@;?:;;CBA>ABCDBBB@B?BBC?CDE?AAAACCBBCBBBBBBBBBBBCBBD;;9;CCBBAD@DCCCBBBA??
@ATNG8:01953:03052
GATGGTAGGTGCACATGAGTGTATCCAGAAGATCAGGAACTCTAGAAGAATTCAGATTTTTAACACGAGAGTAAACGTAAAAAGAAGGTTTTACAAGACTCACGTTAACAATATTGCAGCAGTACGCACACAATCGAAGCGCAGTAAGGATGGCTAGTGTAACTAGCAAGAATACCACGAAAGCAAGAAAAAAGAAGTACGCTATTAACTATTAACGTACCTGTCTCTTCCGAAACGAATGAGTACCTCTCAGACGCTCGTCCTACCATCGATGGATCTGAGTCT
+
6BCC@DDC@BBBCCDCBBBCDCCBB?BCD@???C??<?@CCDDCBD?CB@B?@?>99999';>BCCCCCDDDFD=CBBBDDD5CB=@29:9-;CB?CAAABBDCC?B>BB?BBB<@@@@BCDCBCCCGGC@?>?BAA?AA@?@A885:>AAA?ACBBBCCA>AA??@B?BB>BBC6<;787*:?>;::::::%0>;=///@=AAB:>:>ACE7:7;@CBB?BC@@@BB?B?BA@9A::6;AACCCC?@@@BBBBBBBBBBCC?BBA<>;;9>@@;>==AA@@;;9
@ATNG8:01953:03059
GATGGTAGGAGACACGTCGCACACGTACTCATTCGTTTCGGAAGAGACAGGTACGTTAATAGTTAATAGCGTACTTCTTTTTCTTGCTTTCGTGGTATTCTTGCTAGTTACACTAGCCATCCTTACTGCGCTTCGATTGTGTGCGTACTGCTGCAATATTGTTAACGTGAGTCTTGTAAAACCTTCTTTTTACGTTTACTCTCGTGTTAAAAATCTGAATTCTTCTAGAGTTCCTGATCTTCTGGTGTCTGATCTGTATCACTACCATCGATGGATCTGAGTCT
+
6BDC?CCC?DCCBCCAAACCCDCCCCCCCCCC@CCCC=AB?B?BBACB@A>ACBAB?B<>>AB?A@BBBBBBBCB?78999$9@;??AD;ABAA>ABC@CC:>=>CB@<??A@>>>>9@>?:>:>>>@>>>?=BB@>5=>AAA?>?@@@>>>;;=7;<@=AA=A;???@AAA@@9>??CC5A;A6;;AAC.=<555.6/////<67;7;AAB/@>>?A=K=;;7;?>;6//,/066;@@@;??A<AA@@>@@A<<<==AA=>=>@:>>>>>>>9;;;A@;;888
@ATNG8:01955:03050
GATGGTAGTAGTACACTAGTCATACCAGAAGATCAGGAACTCTAGAAGAATTCAGATTTTTAACACGAGAGTAAACGTAAAAAGAAGGTTTTACAAGACTCACGTTAACAATATTGCAGCAGTACGCACACAATCGAAGCGCAGTAAGGATGCTAGTGTAACTAGCAAGAATACCACGAAAGCAAGAAAAGGAAGTACGCTATTACTATTAACGTACCTGTCTCTTCCGAAACGATGAGTACTACTCTCAGAGACACACTACCATCGATGGATCTGAGTCT
+
>>>@:?>>@?;;;<5555555;;//)///279=>;?7@>@@@BCBBAEE?B?AA@9:9::)9<?><?BBA@BA?677:9444$4;7<8>>>2===8655::999A8=8=>255>7;>@@CBBBCAAACC@@@=@@@@<>>?<?=??;=:@00//9;>;=B=A883?@;?@>AA@;??@@@8=;;6;<==1=<A1669775553*--232(-(-59996<A>=??B5000<>4;00////:;?A>>>>>??;733/755...9477833./)/////38788
@ATNG8:01956:03016
GATGGTAGCGCACACATAGATACAGTACTCATTCGTTTCGGAAGAGACAGGTACGTTAATAGTTAATAGCGTACTTCTTTTTCTTGCTTTCGTGGTATTCTTGCTAGTTACACTAGCCATCCTTACTGCTCTTCGATTGTGTGCGTACTGCTGCAATATTGTTAACGTGAGTCTTGTAAAACCTTCTTTTACGTTTACTCTCGTGTTAAAATCTGAATTCTTCTAGAGTTCCTGATCTTCTGGGTCTACGCTCGTCGCGCTACCATCGAATCCTCTTAGTCT
+
9444.55==@;@>@999BBBBBDDBC@>><79-79:9)6;6B>996>=<<:=;;;>9<7<;44057;445////:)/////$/6179;:1:4554955.5<:<====?:?@>=B=C>=A?>:>;@@966<<>9<6667<BB>>>>BD??@::9AC?ABA;?@<?:AA;;;BBBC@CBCCD;D4;4:;;;.999=D:?>>@@55599.555&599//)/47729=AAACC>?=?CDBBA;@:;;0;@@<;;;:??@@;;:=?=?800000)/85><=7>995<
@ATNG8:01957:03032
GATGGTAGAGAGACTGTAGCGCACCCAGAAGATCAGGAACTCTTGAAGAATTCAGATTTTTAACACGAGAGTAAACGTAAAAAGAAGGTTTTACAAGACTCACGTTAACAATATTGCAGCAGTACGCACACAATCGAAGCGCAGTAAGGATGGCTAGTGTAACTAGCAAGAATACCACGAAAGCAAGAAAAAAGAAGTACGCTATTAACTATTAACGTACCTGTCTCTTCCGAAACTAATGAGTACTATGTAGAGCTCTATACTAATCGATGGATCTGGAAGTT
+
===@:===CCCCCC=:;CCCBBBAA:>@@=;@BB@?<?>???A<CD@ED@C@CC999DDD1A>@ABBBCBBCAA99:;9444$4?7;5???7@BFBCCBBBA?9:758<>7<<<454==@BABCEBBAA@BBADCBB>@@BBBABB?B@B<;6:AA@AAAA@FFBBBB?BB?BBB>B=B==3832+.55666%683//.59:99=:>5::::6?3;7<<>?B>B998C@D<>?C::989><BAAABBAAABBA;9:99;=;99:?5:;?8//5/...3.3022+
@ATNG8:01957:03042
GATGGTAGATACTCGCTGATACACCCAGAAGATCAGGAACTCTAGAAGAATTCAGATTTTTAACACGAGAGTAAACGTAAAAAGAAGGTTTTACAATACTCACGTTAACAATATTGCAGCAGTACGCACACAATCGAAGCGCAGTAAGGATGGCTAGTGTAACTAGCAAAATACCACGAAAGCAAGAAAAAGAAGTACGCTATTAACTATTAACGTACCTGTCTCTTCCGAAACGAATGAGTACATAGATATACGTATAGCTACCATCGATGGATCTGAGTCT
+
;BBC?BBCCBACB;6;BBBABBCCC>CCB>A@CBBC?B@BBB@AAC?BA>A=@BBBDCCC3C?BB?BBBBA==H;?>@@A@@0@A=B5;;;6<CCBCCCDCCBBB@B@BC@CBB>AABBCCCCCECCCEC@?>?CAA?AAACC@@A=A=A;;7;CCCBBBC?BBBB@@@@8@AB?CCBCB=BBB@BBEBB3BB?BBB???>BB?B@???><><>;:9A=AAAA<===B:>=B:>BB?BAAAA@A99;AA@><<?AAA@>>>>=>9=AAA@@A<A8;;?===@@
@ATNG8:01958:03040
GATGGTAGGCGACATACATACGCGCCAGAAGATCAGGAACTCTAGAAGAATTCAGATTTTAACACGAGAGTAAACGTAAAAAGAAGGTTTTACAAGACTCACGTTAACAATATTGCAGCAGTACGCACACAATCGAAGCGCAGTAAGGATGGCTAGTGTAACTAGCAAGAATACCACGAAAGCAAGAAAAAAGAAGTACGCTATTAACTATTAACGTACCTGTCTCTTCCGAAACGAATGAGTACGAGAGTCAGAGCAGAGCTACCATCGATGGATCTGAGTCT
+
A;=B?CCC?@;66@@@@EHB?AABC?BBC?BAAA;;7<?BBB;98?9>?>@<=>?9999-9699599666??@=B<@@>==,=B>B>CLM<DCC?@@@@ADCCC?C?CC?BA@5::??@BCCCCBBBCCBB?BBAB=AA@AA@??;A=A;;8;ECBBDGF@@@?BBB?CB@BBB;@@999+99939=>=>?&>A=::9AB@AAA<A<@?>=:==??CBC?BEBBBBB@C?BAB<B@?<?BBBBBBBBC999@DA@A@???999BC?A>>>>>BACCCDABBBAA
@ATNG8:01963:03032
GATGGTAGCACGACACGACGATGTGTACTCATTCGTTTCGGAAGAGACAGGTACGTTAATAGTTAATAGCGTACTTCTTTTTCTTGCTTTCGTGGTATTCTTGCTAGTTACACTAGCCATCCTTACTGCGCTTCGATTGTGTGCGTACTGCTGCAATATTGTTAACGTGAGTCTTGTAAAACCTTCTTTTTACGTTTACTCTCGTGTTAAAAATCTGAATTCTTCTAGAGTTCCTGATCTTCTGGTATGACTAGTGTACTACTACCATCGATGGATCTGAGTCT
+
;;==:BCCCCBB>CCCCDB;9:CCGDCCDD@@>@CCC=BD?C?BCAAACA?BBBBB>B>BBBB>A>@AABB?@AB?BBBBB3BB?A;;<8=>>@?CDD?CC?BBBB@@7==AA@???:???:>:>@??>>>>;A?>>8<<A?>>?@@@@AA>><A9=><=AA;A:>>A@>>>??:AA>AA5A:>9=8888+67666(,,,,,,9:7;8<GDE.?=<>@<@<=>:=AA@>>><?;?@>>>?:>>A<?@?@A@@@@>>>?A??>A?A<>=??>>>9;;;>>@@???
@ATNG8:01971:03020
GATGGTAGGACGAGCGTCTGAGAGGTACTCATTCGTTTCGGAAGAGACAGGTACGTTAATAGTTAATAGCGTAACTTCTTTTTCTTTGCTTTCGTGGTATTCTTGCTAGTTACACTAGCCATCCTTACTGCGCTTCGATTGTGTGCGTACTGCTGCAATATTGTTAACGTGAGTCTTGTAAAACCTTCTTTTTACGTTTACTCTCGTGTTAAAAATCTGAATTCTTCTAGAGTTCCTGATCTTCTGGTGTCGTCTATCATGTACTACCATCGATGGATCTGAGTCT
+
5BBB@BBC@C;;;;<<=?@@>CBB;66@<<;>4=999(9@:@?BBBC;;;?CCCAA=@?BBAB=C@BBB@>00,/<7<==@@0///(4::<4=<==ACBB>@@49;@@@B?CCBBBCCC@@@@=@;AC;;;A;;6;AAA>BBBBBAAAA@A@BAACEG;<;?CA<A6::A@@@>?CABBBCC;EAC@@AAA@,@A>?@6:9>?669@@>;@?>>,=00/72729=7;;==@>B:B?BA@@?A>@@BABBBCA@ACBBCCB;;;BBAB@DBBAA;;9;CCDDCE;;;
@ATNG8:01972:03059
GATGGTAGTACATGATAGACGACACCAGAAGATCAGGAACTCTAGAAGAATTCAGATTTTTAACACGAGAGTAAACGTAAAAAGAAGGTTTTACAAGACTCACGTTAACAATATTGCAGCAGTACGCACACAATCGAAGCGCAGTAAGGATGGCTAGTGTAACTAGCAAGAATACCACGAAAGCAAGAAAAAGAAGTACGCTATTAACTATTAACGTACCTGTCTCTTCCGAAACGAATGAGTACGATGAGAGAGCTCTCTCTACATCGATGGATCTGAGTCT
+
>?<=:<?=;;;;??@@A;;;BCCCC=B;;6;A??A?6;5944434;7::0433<::@<<A1A?CCCCCDC999B=;99>@@@+CC?C?CEE9DCC@CCA@@CBBA@C@CC?AAF=??BBB@@@BB@@@BBBBACCCC;;;CCBAA@@DBCBB?@A@@CBBCAICBCBC@DC@CCC>B>@@>5:00*00000(0=9=889>?BBA=B<@???=B<??C;;9;BBCBBB?B=@AA8?@?9>><=<>@C@@@AA@@@>>>B@;;;:00/8/569919768>@A;<;
@ATNG8:01977:03023
GATGGTAGGACGAGCGTCTGAGAGGTACTCATTCGTTTCGGAAGAGACAGGTACGTTAATAGTTAATAGCGTAACTTCTTTTTCTTTGCTTTCGTGGTATTCTTGCTAGTTACACTAGCCATCCTTACTGCGCTTCGATTGTGTGCGTACTGCTGCAATATTGTTAACGTGAGTCTTGTAAAAACCTTCTTTTTACGTTTACTCTCGTGTTAAAAATCTGAATTCTTCTAGAGTTCCTGATCTTCTGGTGAGATATGCATGATGCTACCATCGATGGATCTGAGTCT
+
@ADC?DB@7;;==>==>>?===??<<A;<>;>;@@AB<BD>@>@B@@>AA>....-(-0577=7;7<<<>A9915:49:;;;(444)4:;=6<<=>:@<;7;>759AA@CAAAABCB@@<@@@<@=BBBBBB@@;@@@?8@@@::9@AABAAAACAB?A@@=@@<@=AAA;;:A??9>99999'9;@255999$55;;;0;695995555.5555$44455.549>:90000/:)/)/9;;<>9=AD?AABBA???@@@@999@A999<@>???>?;?A@>>98888
@ATNG8:01977:03025
GATGGTAGAGAGAGCTCTCTCATCGTACTCTTTCGTTTCGGAAGAGACAGGTACGTTAATAGTTAATAGCGTACTTCTTTTTCTTGCTTTCGTGGTATTCTTGCTAGTTACACTAGCCATCCTTACTGCGCTTCGATTGTGTGCGTACTGCTGCAATATTGTTAACGTGAGTCTTGTAAAACCTTCTTTTTACGTTTACTCTCGTGTTAAAAATCTGAATTCTTCTAGAGTTCCTGATCTTCTGGGTCTACGCTCGTCGCGCTACCATCGATGGATCTGAGTCT
+
>>==:=>CCCCBBACA@@DCBCCBCCDBB;;:/:AA><BC@D@CCBBBCC@CCCBB?B@CBCD@C@CBB@AA@@A<::::9$7?6>999,3AAB?CCC???=?@@CCC>AABBBBBC@BBA7:69<9>9::=<@A@@<??AA>>>AB@@@A>>>@:==>=AA=A<;;;===A@@;??DDD;A<B;??AAA/A@98818/////<:;?<CDDD/A=>>?<@<?@>E===???<@<@?CBAA7;;@@9@@@@@@????>A>>>AA@@<@@@@???<@@>;=>==@@
@ATNG8:01928:03072
GATGGTAGCGCATATCACGCAGCCCAGAAGATCAGGAACTCTAGAAGAATTCAGATTTTTAACACGAGAGTAAACGTAAAAAGAAGGTTTTACAAGACTCACGTTAACAATATTGCAGCAGTACGCACACAATCGAAGCGCAGTAAGGATGGCTAGTGTAACTAGCAAGAATACCACGAAAGCAAGAAAATGAGTACGCTATTAACTATTAACGTACCTGTCTCTTCCGAAACGAATGAGTACGATGAGAGAGCTCTCTCTACCATCGATGGATCTGAGTCT
+
>>6666@@@CDH;::@@A@AAAAA;@@E@BBC;;;9<@CECDCCCACE@C?CB@@@AAA0B?CCBCCBCBDJD>CBBBBBB5CC?E5;;<.;AB=@ACB@BB:;5;===;?BB?BBBBCCA@ACCCC;;;C?;;;A?@@@BB::9:?9?@@9>?B@@?DE?CC???C@CB@ABB>??ADD:??@@FEDD:C000@@@@BCGC@B@BDCD@E@FDD@@=@@;;;BB6:49@@/:9928777>>@?CCBBBAAABA?<<==>>?<7<///::96>A==><<<>9
@ATNG8:01928:03089
GATGTAGGTGCACATGAGTGTATCCAGATGATCAGGAACTCTAGAAGAATTCAGATTTTTTAACGCGAGAGTAAACGTAAAAAGAAGGTTTTACAAGACTCACGTTAACAATATTGCAGCAGTACGCACACAATCGAAGCGCAGTAAGGATGGCTAGTGTAACTAGCAAGAATACCACGAAAGCAAGAAAAAGAAGTACGCTATTAACTATTAACGTACCTGTCTCTTCCGAAACGAATGAGTACCTCTCAGACGCTCGTCCTACCATCGATGGATCTGAGTCT
+
BBBBAAA<AABCCCCCBBBCCCCB?B@@@BBBC??<><@?BBBCB?BC?C?CB>999999%;>ABBDCCCCCCD?DEBBBBB1@@<A<@BB;BCDABAAACCBAA?A?BB>B@@?ABB@BBCCCCCCDCC@@>?C@@<@AA;==00+0?AAC@BBCCEC@?<?BBAAB?@@=ABA;??898*8>=999999(7>8=678@@@@@;?;?AAA7:7:ACCB?BCBAABA>A?@?>6?@@<@ABBBCB@BBABBBCBBBBBBBB?@B?<>>>>==D=AAA@@@@?=>
@ATNG8:01929:03090
GATGGTAGTAGTACACTAGTCATACCAGAAGATCAGGAACTCTAGAAGAATTCAGATTTTTTAACACGAGAGTAAACGTAAAAAGAAGGTTTTACAAGACTCACGTTAACAATATTGCAGCAGTACGCACACAATCGAAGCGCAGTAAGGATGGCTAGTGTAACTAGCAAGAATACCACGAAAAGCAAGAAAAAAGAAGTACGCTATTAACTATTAACGTACCTGTCTCTTCCGAAACGAATGAGTACTGTATCTATGTGTGCGCTACCATCGATGGATCTGAGTCT
+
6@@?;CCCCBBBC>>>>>>>??>@>:>;;7;=>>>>:>:=>=;@@A=AB<@>@CCCDCACC)B?AAAABCBBBBB>??@BBBB2A@<@5;;;-;BC>CBAADCDCC@C?BC?BCC898BBBBBCIECCCBBB@=@A??<@?AABBAB=A>A;;8;AAAADCC@BBBBBA?AA=AA?;@?9888*9<<8988888%/:38///<;AAA<B<>=;;5;5;=AAB?AAAABBB?B?BBD>CAA?9:9CDBBBBBAAB999?AAA@===AAA<>>?ACAB?BAAACA@A??
@ATNG8:01930:03063
GATGGTAGTGTGTCTCTGAGAGTAGTACTCATTCGTTTCGGAAGAGACAGGTACGTTAATAGTTAATAGCGTACTTCTTTTTTTCTTGCCTTCGTGGTATTCTTGCTAGTTTACACTAGCCATCCTTACTGCGCTTCGATTGTGTGCGTACTGCTGCAATATTGTTAACGTGAGTCTTGTAAAACCTTCTTTTTTTACGTTTACTCTCGTGTTAAAAATCTGAATTCTTCTAGAGTTCCTGATCTTCTGGTAGAGCGTGCATATATCTACCATCGATGGATCTGAGTCT
+
A@@B?BCCCBAAAAABBCDB@AACBBAC@@?@;>9;;6;B?B?CBBBBCB@CCCCC@C?CBCB@CACBBCC;;;C>;;;;;;;";>5>?=@:CCAA?BBB?BA=@AA@;;;8;EECCCCC@CCC?C?CCFDBCBC@C@@@?CCDBBBCBCCCCCCB@@=?AA=::7;>AABBBBCBB@CBCBC;B>B@CCCCCCC#CBABE>CBBBDCDCCC@CEDF5D@@BA;@;A@>ABCCCBB@B@@@@BBB=A@B>BBCBBBBBBBBABABBBBBC?BA???BB?BDBBBBBBBB
@ATNG8:01931:03068
GATGGTAGTGTGTCTCTGAGAGTAGTACTCATTCGTTTCGGAAGAGACAGGTACGTTAATAGTTAATAGCGTACTTCTTTTTCTTGCTTTCGTGGTATTCTTGCTAGTTACACTAGCCATCCTTACTGCGCTTCGATTGTGTGCGTACTGCTGCAATATTGTTAACGTGAGTCTTGTAAAACCTTCTTTTTACGTTTACTCTCGTGTTAAAAATCTGAATTCTTCTAGAGTTCCTGATCTTCTGGGTCTCTCTCTCACGCACTACCATCGATGGATCTGAGTCT
+
:<;;7;<BCCBBBDBBCBCCCCBBBBBBDC?><>AAB=CD@C?CCDDDDD?ABBCD@C@BBBB@D@CBBBBBBDD@CCCCC1CC@BBBD>DCCCAC;:9;E>BBBBBB@;<<CCCCC@CEEAC?CCHCCCCC?BBBD@EECCCBBBCCCBCBB@@<@@@>AD@D?ACBBBCCCC@C@@@@7>9>9>????0@ABBC=BBDDDDDCBB;@@@@0@@@CC@DACC@CCAAA@@=@>BBBCCC?A@DD>CBCCCBDCCCCCCBBBBBB?BBCBBBC@C??@CBAAAA
@ATNG8:01934:03089
GATGGTAGGCACTGCGCACACATCCCAGAAGATCAGGAACTCTAGAAGAATTCAGATTTTTAACACGAGAGTAAACGTAAAAAGAAGGTTTTACAAGACTCACGTTAACAATATTGCAGCAGTACGCACACAATCGAAGCGCAGTAAGGATGGCTAGTGTAACTAGCAAGAATACCACGAAAGCAAGGAAAAGAAGTACGCTATTAACTATTAACGTACCTGTCTCTTCCGAAACGAATGAGTACGAGAGAGCACACGTGTCTACCATCGATGGATCTGAGTCT
+
6BBB?@CD@CAA@DBBBCCBBBCFF?CCC@CCCDCB@A@CCC@@AC?CC?C@B@@>?>>>.??ABBABBBBBB@9>??@AAA2BC@D@CCC<CCCA;;;BECCBC@C@CC@CBB<??BBBBDDCCCBBCBAA@BB@A<@>??ABBC@C@CBA>ACCCBBBC>AAABBB?BC?A9959@@@@;@=>9:1888)8>:>===>???A<A<AA@@<@<@@CCD@CCBAA@?8<8999.:AA:??C???BBA@BB?:9:??BBBFA?@@@=@>>>??><>B>>??@AAA
@ATNG8:01937:03097
GATGGTAGCTCACGTACGTCACACGTACTCATTCGTTTCGGAAGAGACAGGTACGTTAATAGTTAATAGCGTACTTCTTTTTCTTGCTTTCGTGGTATTCTTGCTAGTTACACTAGCCATCCTTACTGCGCTTCGATTGTGTGCGTACTGCTGCAATATTGTTAACGTGAGTCTTGTAAAACCTTCTTTTTACGTTTACTCTCGTGTTAAAATCTGAATTCTTCTAGAGTTCCTGATCTTCTGGACGACGCGCACTGACACTACCATCGATGGATCTGAGTCT
+
94445555<<<@BCCC@;<>@@AA@ADBCC;;5;;;;/;B>C@BCBCCBB@BBAAA<?<?@@A?C@BCCBAA@?=877337$795:=CC7?ABB?BBB<@A000>?==:8@@@@@@@8;;@=@=@@CB=>>=9<<<<4::::;;;;;;;>B<:;B:>>><??;><>>>BBB@==498778(77<9:7777+7;777)--3--,2--/(///&.79895967737AAAA==<>:<=;;;;5;=>:>?;;;;7666679779----*-7779:A<<<66797::>
@ATNG8:01943:03096
GATGGTAGAGTAAGTGTAGTAGACCAGAAGATCAGGAACTCTAGAAGAATTCAGATTTTTAACACGAGAGTAAACGTAAAAAGAAGGTTTTACAAGACTCACGTTAACAATATTGCAGCAGTACGCACACAATCGAAGCGCAGTAAGGATGGCTAGTGTAACTAGCAAGAATACCACGAAAGCAAGAAAAAGAAGTACGCTATTAACTATTAACGTACCTGTCTCTTCCGAAACGAATGAGTACTGTATCTATGTGTGCGCTACCATGATGTATCTGAGTCT
+
B@@D@CCC@AAC@CJFBBBBBCCC?CBA?ABB88:=@<@@???BB?BB@B?@?A<<<<<,?>AABEDAA=??E;B>;;999+88190788)9=>:?@>>>AAAA<A==;5<9959;<<A>@>A@?>>@>>@<@A>>:>=>;?@<;5<9>888:ABAAA?>;@@A@>=;AA;>>>187566(8<<8=@DDD/8858AAAA@?BA<A:@@?@;@<@A>>>:<==@>@@<A<@@>3=6708>=>>>>@@AAAA@>>=<999///<;:5::@ABBB@@@@:::9:8
@ATNG8:01951:03094
GATGGTAGCACACGAGATCTCATCGTACTCATTCGTTTCGGAAGAGACAGGTACGTTAATAGTTAATAGCGTACTTCTTTTTCTTGCTTTCGTGGTATTCTTGCTAGTTACACTAGCCATCCTTACTGCGCTTCGATTGTGTGCGTACTGCTGCAATATTGTTAACGTGAGTCTTGTAAAACCTTCTTTTTACGTTTACTCTCGTGTTAAAAATCTGAATTCTTCTAGAGTTCCTGATCTTCTGGTGTCGTCTATACATGTACTACCCATTGGTACTACGATGTGAGATC
+
5555055;;;<<A;;@BBBBBBBBKBBCBJCD@BA@B;>>8@7@@?AA@@<?A;487:699?>0804:@CCAAAB?99:::$8?4;>?:57BBB?BBA?AB<??AA9919@=<=:;:;A@@<?<===A>?>=5;888:>>@>>=AAABAAA?=:61///)/=7;7<@@==;=98*//989-97<9=====+<>7660699///655705555'5...3.2075*./886676=-//66;<06660699:9>>>>AA>>>==A::;992690202,,***22*,-2222--
@ATNG8:01953:03072
GATGGTAGGACGAGCGTCTGAGAGGTACTCATTCGTTTCGGAAGAGGCAGGTACGTTAATAGTTAATAGCGTACTTCTTTTTCTTGCTTTCGTGGTATTCTTGCTAGTTACACTAGCCATCCTTACTGCGCTTCGATTGTGTGCGTACTGCTGCAATATTGTTAACGTGAGTCTTGTAAAACCTTCTTTTTACGTTTACTCTCGTGTTAAAAATCTGAATTCTTCTAGAGTTCCTGATCTTCTGGGTGCGCTACAGTCTCTCTACCATCGATGGATCTGAGTCT
+
=BCC@DCC?@BBBB<=ABCBCCBB@BCBDC;;4;==:8<B>@?B??<@BB?BCCDC@B?A@DC?C@BCCCCCCCC@@@@@@1AEALCCC>C@@A8;9C@CC@BBCDCCACCBBBCBB?C@CAD@FBBBCCCC@DCBC@CCCBBBBBBCCCCBBBB=@@@=@A?A@CBCCEDCBB?@@BBB9B=B>;;;;;*;BAAA;AAAABBBBBB@CCDC5BCCCC@CADD@BBECCBB@A?CCBBBC?A?A@:@B:;:CBBBCCBB@@@BBB>BBAAA;;8;AABCCBBBB
@ATNG8:01956:03084
GATGGTAGAGTATCATGTGTATCTCCAGAAGATCAGGAACTCTAGAAGAATTCAGATTTTTAACACGAGAGTAAACGTAAAAAGAAGGTTTTACAAGACTCACGTTAACAATATTGCAGCAGTACGCACACAATCGAAGCGCAGTAAGGATGGCTAGTGTAACTAGCAAGAATACCACGAAAAGCAAGAAAAAGAAGTACGCTATTAACTATTAACGTACCTGTCTCTTCCGAAACGAATGAGTACGAGAGAGCACACGTGTCTACCATCGATGGATCTGAGTCT
+
////29<C@AABCAA99:C@@999C=@@B?@AABBC@B?BCCCCCC?AA>@>@CCCCCCC2C@CCCCCCCCCDD>C?A@CCC5CB;@;@>>3?@A=ABBBBCCBA>A?CC?@@@>ABBBCCCCCBCCCBBAB?AA@B@C:::@@?@>B?BBB?ACCDBBBA?BBDCAA>??9=?>39:::::+::93:9999'7?<=556BA@??<?<@BBA:>;>BCBB=B9;;@CCAC@CDE>D;;8;AABBCCCBAABCBAABBBBBBB@@BB?BAA>???<A@???AB;:;
@ATNG8:01960:03080
GATGGTAGAGAGACTGTAGCGCACCCAGAAGATCAGGAACTCTAAGAAGAATTCAGATTTTTAACACGAGAGTAAACGTAAAAAGAAGGTTTTACAAGACTCACGTTAACAATATTGCAGCAGTACGCACACAATCGAAGCGCAGTAAGGATGGCTAGTGTAACTAGCAAGAATACCACGAAAGCAAGAAAAAGAAGTACGCTATTAACTATTAACGTACCTGTCTCTTCCGAAACGAATGAGTACGATGAGATCTCGTGTGCTACCATCGATGGATCTGAGTCT
+
879:6:0:9BBBAAA;;>;;9?;;;)9??;AAB;;;<?;===0/*/>49;7<678773AAC3B;@@=00/0/8;;3/.49999(9:49.999&5;@<@:99>BBBB@D@LFA<;;?BABBCBBBFCFCBBCBC>AB;;7;AAABB@@<A@B;;:;CCBCBBB?CBBB@A=00,0=949;::9,333,32555'5=49;@>@@@@>6;7:;;>4:588;BB>B@@@>?>9=9==;6;7727<AABBBBBBBBCC@?=888;=====>;;;:@;:??B998???;<<
@ATNG8:01962:03102
GATGTAGAGAGACTGTAGCGCACCCAGAAGATCAGGAACTCTAGAAGAATTCAGATTTTTAACACGAGAGTAAACGTAAAAAGAAGGTTTTACAAGACTCACGTTAACAATATTGCAGCAGTACGCACACAATCGAAGCGCAGTAAGGATGGCTAGTGTAACTAGCAAGAATACCACGAAAGCAAGAAAAAGAAGTACGCTATTAACTATTAACGTACCTGTCTCTTCCGAAACGAATGAGTACGATGAGATCTCGTGTGCTACCATCGATGGATCTGAGTCT
+
BDBDBBBCDBCCCCCCCCBBCCCC>CCC@DDBB@@>@>BBBAAAA>AA<A>BBBBBBBB3B?BBCBBBCDBBB=B;@@DDD1BB;@4::;6;EEAGBAABCCBB@B@CC@BBB>@@BBBBCCCCCCCDDCC?CABB@BBBBAA>>:@?BBB@BCCCCCCB?BBBBBB?BA;AAA9==999,9>>;98898(8>:>888???DE7;7;AAA;>:>?B@@=@@A@ABB=@=??=9?:949AABBBCBBBBCBB?@9:9999=>?AA;>>???AC?CCCCC@@@CB
@ATNG8:01962:03107
GATGGTAGTGTGTCTCTGAGAGTAGTACTCATTCGTTTCGGAAGAGACAGGTACGTTAATAGTTAATAGCGTACTTCTTTTTCTTGCTTTCGTGGTATTCTTGCTAGTTACACTAGCCATCCTTACTGCGCTTCGATTGTGTGCGTACTGCTGCAATATTGTTAACGTGAGTCTTGTAAAACCTTCTTTTACGTTTACTCTCGTGTTAAAAATCTGAATTCTTCTAGAGTTCCTGATCTTCTGGGTGTATCAGCGAGTATCTACATCGATGGATCTGAGTCT
+
9=9>;=>C;96@;=<=@@>@@A;:;AA@ABAA>ACCD>CC?B?BBBBCCDACCCAA?@@DCBC@B@CCCCCDBBB>;;;;;*;A=ABBI>CBBB?AAG?DCA;;;GEFAEBBBEDCC?CDF@B@BCCCAAAC@CCCC?DCCCCBBBBBCBDAA?B@DCC@@@>@=@@BBABBCE@BCCCC:C?A<AABB;BBBED=@@DCCCCBBA4:::;*;B@BB?B?BC?BBBBBBB@B@CCCCCC?B;;;6;@AADCBAAADAA@AAA000>00;AA=A@;;;AAA9:
@ATNG8:01963:03088
GATGGTAGTGATACAGATCAGACACCAGAAGATCAGGAACTCTAGAAGAATTCAGATTTTTAACACGAGAGTAAACGTAAAAAGAAGGTTTTACAAGACTCACGTTAACAATATTGCAGCAGTACGCACACAATCGAAGCGCAGTAAGGATGGCTAGTGTAACTAGCAAGAATACCACGAAAGCAAGAAAAAGAAGTACGCTATTAACTATTAACGTACCTGTCTCTTCCGAAACGAATGAGTACGTGTGCGACGTGTCTCCTACCATCGATGGATCTGAGTCT
+
<CBB@BLEDBBCCCEFCBBBCCCBB?CBB?BCB@>?=@>BCBBBBB?BB>A>?>@BBDCC+B>BCCCCCCBB>>6=:?????,=@>C;@@@7@@A=ACCCCCCBB?B@CC@CBB?BCBABBCCCCCDCAAAC?B@??<@@@?ABAA>BBCCC?BBBBBABC?CCABBB@@A<@BB9<?999+9@@;99:::(9A?C>??AB@@@8;8;?AA:>:=@CCC@BBCBADC<?<?==6=:93:AAABBBBBBBAAAGDDCC>>?A;?>>:=<>>@<=:=@@????:::
@ATNG8:01963:03103
GATGTAGCACGACACGACGATGTGTACTCATTCGTTTCGGAAGAGACAGGTACGTTAATAGTTAATAGCGTACTTCTTTTTCTTGCTTTCTTGGTATTCTTGCTAGTTACACTAGCCATCCTTACTGCGCTTCGATTGTGTGCGTACTGCTGCAATATTGTTAACGTGAGTCTTGTAAAACCTTCTTTTTACGTTTACTCTCGTGTTAAAAAATCTTGAATTCTTCTAGAGTTCCTGATCTTCTGGAGATATCATCAGCGAGCTACCATCGATGGATCTGAGTCT
+
/0///7777:/66>DCBA/////7779;AAA=ACCC?CC>A799@>;>B9>BBBA?C?@??A=@<A??>A973:69@?@?2@>;@888)6>9=8>;;6:?<>CHC:86;@@@>==D=AAA<@<@>;<>>??;???@:>>>=@AB@@>8:;@AAA9;<=>CB7:8;BA===@?@4=;ACC.>377;;999*999=<07/..6637794;<<:7%86627827225-2:@AA@@<@<?888;;5:;?9??>==>B>==>>==>??AA@36///7664777<<=@@>>
@ATNG8:01969:03085
GATGGTAGCAGACGTGACAGAGCGCCAGAAGATCAGGAACTCTAGAAGAATTCAGATTTTTAACACGAGAGTAAACGTAAAAAGAAGGTTTTACAAGACTCACGTTAACAATATTGCAGCAGTACGCACACAATCGAAGCGCAGTAAGGATGGCTAGTGTAACTAGCAAGAATACCACGAAAGCAAGAAAAAGAAGTACGCTATTAACTATTAACGTACCTGTCTCTTCCGAAACGAATGAGTACGTGTGCGACGTGTCTCCTACCATCGATGGATCTGAGTCT
+
789969;<ABBBBB>AAAB=ADCCC>AAB@CCCC;;7;<000:::?<CC>A>AAAAAAAA3A?BBBBBBAAAAB:;;@BBAB0@@?A?CJJ;CCCAABACBBABB@B?@@<@BA9??@=A@AAAACCB;;;C@CBAA?CBBBBAAB?C?C;;:;CCAAABC?BBBBBB?CB=AAA599AAA<@AA;98888(8<7<888>>>?@<@<A>=><@<@BCCC@BBCAAAA=@=??=6=::6:AAAABB99:A???AA;A?@;<;<@AA=>>????@<A@@@???@@@
@ATNG8:01974:03061
GATGGTAGCTCACGTACGTCACTCGTACTCATTCGTTTCGGAAGAGACAGGTACGTTAATAGTTAATAGCGTACTTCTTTTTCTTGCTTTCGTGGTATTCTTGCTAGTTACACTAGCCATCCTTACTGCGCTTCGATTGTGTGCGTACTGCTGCAATATTGTTAACGTGAGTCTTGTAAAACCTTCTTTTTACGTTTACTCTCGTGTTAAAAATCTGAATTCTTCTAGAGTTCCTGATCTTCTGGCTCTCGTAGACAGATACTACCATCGATGGATCTGAGTCTT
+
4::?<BFCCCCCCCCCCCCCBCDDCCCCCCCC@BDDD>DD?B>BBBDDCC?CCC8879?BBBB?C?CCAABABBB>BBBBB1BB>B@<;3<B??>BA?;?B598ACBB?BB???A?>9=??;?;???@;<;@;??>>5;9999<<9<>>>A>==@=@@@=AA<A;?<==BB?>><===AA6A<?::;::9)8>///)/79///:77;:???>/>@@@@=@=AA>==>>>=>8=5::>>??=??F=????===>==A@@>=8988=7///<<<<7@ABB@???;;7
@ATNG8:01931:03120
GATGGTAGTACATGATAGACGACACCAGAAGATCAGGAACTCTAGAAGAATTCAGATTTTTAACACGAGAGTAAACGTAAAAAGAAGGTTTTACAAGACTCACGTTAACAATATTGCAGCAGTACGCACACAATCGAAGCGCAGTAAGGATGGCTAGTGTAACTAGCAAGAATACCACGAAAGCAAGAAAAAGAAGTACGCTATTAACTATTAACGTACCTGTCTCTTCCGAAACGAATGAGTACGATGAGATCTCGTGTGCTACCATCGATGGATCTGAGTCT
+
BBBCADBBC?>CCBCCCCCEBBBBCIFCC@CBA@;;7<;>>ACABA@CC?A?BCDBBBBB5B@CGCCCCCBBBF>ECCCCDC5CD?B7;;;6;CD?CBBBCCCCA=A?CC@DCC<??BAAACBCCBBCCCCD@BBBB?BBCBBAAA<A=BAA?ACDCCCCC?BBBCBB?CC@BBB=@@988*:??;@AABA3AB?B:::BBBCA<A<A>>>:=:=@CCC@CBBCBCC@B@BBB<BAA=ABABBBBBBBBBBABCBB?888988?B=@@@A>>B@CBBABBBBBB
@ATNG8:01934:03135
GATGGTAGATACTCGCTGATACACCCAGAAGATCAGGAACTCTAGAAGAATTCAGATTTTTAACACGAGAGTAAACGTAAAAAGAAGGTTTTATCAAGACTCACGTTAACAATATTGCAGCAGTACGCACACAATCGAAGCTCAGTAAGGATGGCTAGTGTAACTAGCAAGAATACCACGAAAGCAAGAAAAAAGAAGTACGCTATTAACTATTAACGTACCTGTCTCTTCCGAAACGAATGAGTACGAGAGAGCACACGTGTATCGATGGATCTGAGTCT
+
CDCD@CCC@A;99@@BBCBCBB@@?;@CD@CAA@A@=@=ABBBBBB?BB?B?BA?>>>>?.?>AA????A865A9;2;5<<:(:<49.599*5//;5/////9944058<<7<:>:8;779@>@BEBBBCCBC?BBCC=@@BBBBBB@D?CBB?B@@@BBCB?BBBCBB?AA>99:?AA???8;;;5:=====%884//./<CAAA:A<AA:87::=<@996:AA:;:C?B>AAD=BBC=??B::9BBABCC???BBBCBBB=AACB:99<C??@C998??
@ATNG8:01942:03138
GATGGTAGCTATACGTATATCTATGTACTCATTCGTTTCGGAAGAGACAGGTACGTTAATAGTTAATAGCGTACTTCTTTTTCTTGCTTTTCGTGGTATTCTTGCTAGTTACACTAGCCATCCTTACTGCGCTTCGATTGTGTGCGTACTGCTGCAATATTGTTAACGTGAGTCTTGTAAAACCTTCTTTTTACGTTTACTCTCGTGTTAAAAATCTGAATTCTTCTAGAGTTCCTGATCTTCTGGTATGACTAGTGTACTACTTCCATCGATGGATCTGAGTCT
+
BBDC?CCDCCCCCAAACBBBDBBBBBACBBDC@CBAA<AD@D?BBBCCBB?CCBAA>B?AAAB?B?BFC@@?BAA>@AAAA1AA>AAAAA5@AAA?BBB>BB>BBBB@@>;>AAAAAA:>>A;A:@@AA<>>A;>>==688@>>=>>@A?A@<>;A98::;??=A<A>??AAA>>:@@@AA5A<?;75555'59333(--3---9<:=8====.=@@BC<@<@@<@@@@@@@<@=AA==:;7:=B=??????AAA>??@AA@>>:?;AA>>>AA;??>>>88778
@ATNG8:01943:03136
GATGGTAGACATATCGTACTCTCTGTACTCATTCGTTTCGGAAGAGACAGGTACGTTAATAGTTAATAGCGTACTTCTTTTTTCTTAGCTTTTCGTTGGTATTCTTGCTAGTTACACTAGCCATCCTTACTGCGCTTCGATTGTGTGCGTACTGCTGCAATATTGTTAACGTGAGTCTTGTAAAACCTTCTTTTTACGTTTACTCTCGTGTTAAAATCTGAATTCTTCTAGAGTTCCTGATCTTCTGGTGTCTGATCTGTATCACTACCATCGATGATCTGAGTCT
+
:;;>;@@CBBBCCCECBBA@ABBBBBA@;;CC?AAAC=??=?<AA??>?@>AA000(0)//995:<@AB=9><281288888#22+222...&.//(/0333.55/222;;A;@;;=@@AA=DAA;?<?AAAA:::<@?7618>??>>>AABBAA777<+///7::6>=B@@;;;B@?5;;===/=5:5:>>=>.::;<<1/-------69)888)6=<;=7=5//-/<<<===;?<@?@@AA:===;;;;@???A>>>??A@@@ABB:>>@=<99:;<;=;:;::
@ATNG8:01947:03122
GATGGTAGTAGTACACTAGTCATACCAGAAGATCAGGAACTCTAGAAGAATTCAGATTTTTAACACGAGAGTAAACGTAAAAAGAAGGTTTTACAAGACTCACGTTAACAATATTGCAGCAGTACGCACACAATCGAAGCGCAGTAAGGATGGCTAGTGTAACTAGCAAGAATACCACGAAAGCAAGAAAAAAGAAGTACGCTATTAACTATTACGTACCTGTCTCTTCCGAAACGAATGAGTACACATCGTCGTGTCGTGCTACCATCGATGGATCTGAGTCT
+
:A?@;@BCBBBCCC?=BBBBBBBBB@CCCACCCCAA?A=@@CBCCB@CC@C@@@?CDDDD2B>AABAAACCBBB:@AABDBD2AA>B5;;;*9;<6;<<=>>CBB@B@CC?BAA>A@AABCCCDDCDCCCBB?BCCC>@@A@BBAA>B?BAB>ACDDDCDD?AAABBB?CB@AAA<@@:::,7<<<?;=<=='=@<;888BBDBB;><>?@@=@??BA@=@C::9?B@G?AAE>BBB?BBBBBCCCCCCCBBBBAAABBB@AAAA=ACCCAA@?A?:99@@A<<
@ATNG8:01950:03111
GATGGTAGTATATCGCGTCGCTATCCAGAAGATCAGGAACTCTAGAAGAATTCAGATTTTTAACACGAGAGTAAACGTAAAAAGAAGGTTTTACAAGACTCACGTTAGCAATATTGCAGCAGTACGCACACAATCGAAGCGCAGTAAGGATGGCTAGTGTAACTAGCAAGAATACCACGAAAAGCAGAAAAAAGAAGTACGCTATTAACATTAACGTACCTGTCTCTTCCGAAAACGAATGAGTACTATAGACTATCTGAGACTACCATCGATGGATCTGAGTCT
+
6>==9ABBA=CCC@><;<=BBBCGC@C@B=ABC<<;AC=@@@9:5@8@A?A<>@999===,=:==<>?=?>899298;>CC>+>C?B?BDD;B??;9;69AB@BC?@AAD@BBB?CCCCDCBBCDCCBBBBA?@@@?<@A@@AA994;>@=?;?AABBBCC@CBBBBB?BB?AAA9==8888)888889888%8:48866DAAAA5716;<3;7;>BBB@BCDBBBB?@?@AA@5@00-0>@@BBDCBBBBBBBBBCFECAAACCC@C???@EE@C???????BB
@ATNG8:01954:03115
GATGTAGTCTCAGATAGCTATAGTACTCATTCGTTTCGGAAGAGACAGGTACGTTAATAGTTAATAGCGTACTTCTTTTTCTTGCTTTCGTGGTATTCTTGCTAGTTACACTAGCCATCCTTACTGCGCTTCGATTGTGTGCGTACTGCTGCAATATTGTTAACGTGAGTCTTGTAAAACCTTCTTTTACGTTTACTCTCGTGTTAAAAATCTGAATTCTTCTAGAGTTCCTGATCTTCTGGACAGAGTGTGCAGATACTACCATCGATGGATCTGAGTCT
+
C<;;@B=BBBBCJEEFCB@@@ABBBB@B9;9:CCD859:C?@999<59.977//)/)//;:29255:9///::2/////$/48<><</9///)/9;5<>265;<<<6;;>>@>@@;>@C?B@CCBB;9:C?BBBB?AAABAB?;;:;:994<;24455:@59494556=<>>7;;>::+94975595*5599909/////777;)////$5445=8<7;;:>>>>@:?;?;@C:???:>?@<AAAA@A@;;;;9@>AAAA@?;<=00000+0<<<>BBBBF
@ATNG8:01956:03133
GATGGTAGAGTACAGTGTAGTAGACCAGAAGATCAGGAACTCTAGAAGAATTCAGATTTTTAACACGAGAGTAAACGTAAAAAGAAGGTTTACAAGACTCACGTTAACAATATTGCAGCAGTACGCACACAATCGAAGCGCAGTAAGGATGGCTAGTGTAACTAGCAAGAATACCACGAAAGCAAGAAAAAGAAGTACGCTATTAACTATTAACGTACCTGTCTCTTCCGAAACGAATGAGTACGTGTGACGTACGTGAGCTACCATCGATGGATCTGAGTCT
+
CCED?<<BLJDCCCCCCCBCCCC?@>@BB@BBBA9969=@@CDBB@?AC?B@BA@;=<==.?>ACBBBAABDDE;A;@@A@@,AA5;5;;0:AA?EBAABCEBB@B@BB?AAA@CCAACBCCCCCGCCCCB>AABA@BBCCAAAA<@<@AA?BCBBCBBB?AAACCC?@A=BBC?A@999,77<87899:(8=:?888A@@A@:=:>A@?:=8<>B;;7:B@@@BB?C?AAA9>::39???BBBBBBAB@A@CBCCDAAABBBB?BAAABBB?C@AABCCB::
@ATNG8:01956:03159
GATGGTAGTCTCAGATAGTCTATAGTACTCATTCGTTTCGGAAGAGACAGGTACGTTAATAGTTAATAGCGTACTTCTTTTTCTTGTCTTTCGTGGTATTCTTGCTAGTTACACTAGCCATCCTTACTGCGCTTCGATTGTGTGCGTACTGCTGCAATATTGTTAACGTGAGTCTTGTAAACCTTCTTTTTACGTTTACTCTCGTGTTAAAAATCTGAATTCTTCTAGAGTTCCTGATCTTCTGGGATGTGTGCGCAGTGCCTACCATCGATGGATCTGAGTCT
+
C@;5.5:55599666><<;@?<<<<B=<<;?@<?@AC=CC9646=><@;;8;BCBA?A=A@??9?7??A=;??BC>?;;;;,;=<000?>+0/99044;49864448>A?CCCCCCCC@CCD@C@CCCBBAA@?AABB?BBCBBBBBBBBBBCCBB@AA@?AA;@<?@@@@AAAC5;;;;0:9><:;;;;':;@@@;AAC@AABBAB4;:;:*:?@?A=A@DCABBBCDCC@C?@@@BBB?B@@@9@000>>>A@AAAABC@B;;5;??@?@@>AA@@AB;::B
@ATNG8:01961:03122
GATGGTAGGCGACATACATACGCGCCAGAAGATCAGGAACTCTAGAAGAATTCAGATTTTTAACACGAGAGTAAACGTAAAAAGAAGGTTTTACAAGACTCACGTTAACAATATTGCAGCAGTACGCACACAATCGAAGCGCAGTAAGGATGGCTAGTGTAACTAGCAAGAATACCACGAAAGCAAGAAAAAGAAGTACGCTATTAACTATTAACGTACCTGTCTCTTCCGAAACGAATGAGTACTGTATCTATGTGTGCGCTACCATCGACCTCTAGAAGTCT
+
6CDBACBB@B@AAEFCCCBCBAAAA<BCC?CCCDBB?A?AABBBBC>AA>A?BBD?????1??CCCCCBCBCCE>BA@@@@@1@C=B:@@@9@CD@AAACEGBCB?B@CC?BAA=AABBCCCCABBDCCCCCACBBB?BABBBBBB?B?BBB?BCCCCCCA@ABBB@@<@@<@@?8<<888*9>>;99:9:(8>9?999BC@@@;>;>@AA:>:>@CCCACBBBA@@;@<@BB;?::5:::ACCBBABCBCBAAA@@?@@@BBAB@C>>>AA<A@@@AA<@:::
@ATNG8:01961:03133
GATGGTAGTACATGATAGACGACACCAGAGATCAGGAACTCTAGAAGAATTCAGATTTTTTAACACGAGAGTAAACGTAAAAAGAAGGTTTTTACAAGACTCACGTTAACAATATTGCAGCAGTACGCACACAATCGAAGCGCAGTAAGGATGGCTAGTGTAACTAGCAAGAATACCACGAAAGCAAGAAAAAGAAGTACGCTATTAACTTATTAACGTACCTGTCTCTTCCGAAACGAATGAGTACGATGAGAGAGCTCTCTCTACCATCGATGGATCTGAGTCT
+
:<:;7;==@<==C>CDBCCCBBBCC?AAECCC@A@?B?BBBBBBE@AA?A@CAA;;::;;%;>BDEFCCCCCCC>CB@@@@@0@A>A4<;<<$5<<7<;;;=AAAA<@<@A>ABB=?@CCCBDBCBBBDCBCC@BB@@<@AAAAA@@<AICBB@B@@@CECC?CCCBBB@BB>A@?:==898*:>=;@ABBB3BC@B:99ABB;:19488188181:>BBB@BBBAAA@<><@?@<@0000@@@BCCBBBDBBBBBBBBAABB@?7517;;;<::5:=>==99///
@ATNG8:01962:03116
GATGGTAGGCGAGAGTGAGACGCAGTACTCATTCGTTTCGGAAGAGACAGGTACGTTAATAGTTAATAGCGTACTTCTTTTTCTTGCTTTCGTGGTATTCTTGCTAGTTACACTAGCCATCCTTACTGCGCTTCGATTGTGTGCGTACTGCTGCAATATTGTTAACGTGAGTCTTGTAAAACCTTCTTTTTACGTTTACTCTCGTGTTAAAATCTGAATTCTTCTAGAGTTCCTGATCTTCTGGTGAGATATGCATGATGCTACCATCGATGGATCTGAGTCT
+
@B;;09<A<@BCCCHCEFCBCCCCCBCCDBCB@BBCK=CC@C@C:::CCCACCCCC?C<BBBD?B?ABBBDBBBB>AACCC3B?6;:==5?BBB?BBB>BB>A@@@;;5;===???@>>==:=;>K>>>@@A=@@@@<>>>??????BBDB@@@@<;;<<@A>D5::AAA@@@@;=;;;;/;<A;>:@@@,::333)--7---3657-555'299996A7=;2:?@;;:=;?:>=997717::9>>>>===:77///=66333727333=;:6?==9<676@@
@ATNG8:01962:03142
GATGGTAGTATATCGCGTCGCTATCCAGAAGATCAGGAACTCTAGAAGAATTCAGATTTTTAACACGAGAGTAAACGTAAAAAAGAAGGTTTTTACAAGACTCACGTTAACAATATTGCAGCAGTACGCACACAATCGAAGCGCAGTAAGGATGGCTAGTGTAACTAGCAAGAATACCACGAAAGCAAGAAAAAGAAGTACGCTATTAACTATTAACGTACCTGTCTCTTCCGAAACGAATGAGTACACATCGTCGTGTCGTGCTACCATCGATGGATCTGAGTCT
+
<>@>:@@===>>>B@@@BC@@AA@B@CBB@B@BB@A=A>BABAAABACC?B?A?=88777):>ABBBBBBDCCA9>>:;;;;;%;A>B9AAAA,>@B>ABBBEHDCC?B@BC@CBB@BBBBBDBBFCCCCBBBC@BBAA=AA@?@A??<@@C@@>@CCC???B?CBABCC=AA?CCK?AA:::,7;<967888(8:4;898@AAKD:?:>DBB<A<@@CAA=@@@@AAB@C?CCD>BBB?AAABBCCCCBBBBBBBBFBBBCBBAA@;?>>>ABB?BBBBBBBB@>
@ATNG8:01964:03149
GATTAGTGCGTGAGAGAGAGACCCAGAAGATCAGGAACTCTAGAAGAATTCAGATTTTTAACACGAGAGTAAACGTAAAAAGAAGGTTTTACAAGACTCACGTTAACAATATTGCAGCAGTACGCACACAATCGAAGCGCAGTAAGGATGGCTAGTGTAACTAGCAAGAATACCACGAAAGCAAGAAAAAAGAAGTACGCTATTAACTATTAACGTACCTGTCTCTTCCGAAACGAATGAGTACACATCGTCGTGTCGTGCTACCATCGATGGATCTGAGTCT
+
6=C9CBECCC@AACCGDCBBBCC>CBB?BCC??@@C?CBBBBBAACD?C?A>>????A/A=BBBCBBAACCC>AABCEED5DC@C<@@@7ABC@BBBBEECCB@D@BB?CBB?BBBBBCBBCCCCCDCBB?BCCC?BA??@@885;>CAB@BCCCCFAA>ACA@@@>992:==9>>:::,7<<8889999%9?:@;;;??@@@;>:>?=<9=9=@CBB?B@@@@AB?B?BBD>CBB?BBBBBBDCCBABBBBC@??BBBBBBBE@BA@ACCC@CBBBBBBBAA
@ATNG8:01965:03156
GATGGTAGTATAGAGCTCTACATAGTACTCATTCGTTTCGGAAGAGACAGGTACGTTAATAGTTAATAGCGTACTTCTTTTTCTTGCTTTCGTGGTATTCTTGCTAGTTACACTAGCCATCCTTACTGCGCTTCGATTGTGTGCGTACTGCTGCAATATTGTTAACGTGAGTCTTGTAAAACCTTCTTTTTACGTTTACTCTCGTGTTAAAAATCTGAATTCTTCTAGAGTTCCTGATCTTCTGGGTCTACGCTCGTCGCGCTACCATCGATGGGATCTGAGTCT
+
6BBB?BBCBCCCCCDCBBBCCBCBBBCCCB??=?@@A<BC?B>AAABCAA>A?@@B>B>BBBB>B>BBBBB>AAA:;=AAA/><9<AAC9AAAB=BB?799298<BAA;?ACCAAAA;A<<8<;?>>====>;AAAA8==>;;;<@A???A8::@9@A@<>><@;A>>?@>>;;7>>=CA6A59366666(7>///)/99///;<<?;????/?@AAA;><>>;?A@==>><@<@@====8====8>@@AAA:;;@@@?>>>@A@<>==>=888*899-----37
@ATNG8:01966:03126
GATTAGTCTCAGATAGTCTATAGTACTCATTCGTTTCGGAAGAGACAGGTACGTTAATAGTTAATAGCGTACTTCTTTTTCTTGCTTTCGTGGTATTCTTGCTAGTTACACTAGCCATCCTTACTGCGCTTCGATTGTGTGCGTACTGCTTGCAATATTGTTAACGTGAGTCTTGTAAAACCTTCTTTTTACGTTTACTCTCGTGTTAAAAATCTGAATTCTTCTAGAGTTCCTGATCTTCTGGTAGAGCGTGCATATATCTACCATCGATGGATCTGAGTCT
+
;==7;;;>@@;;9<CECBBC@?@@>?<9556?:;;69?:?9>>595996:9977)/)/://)69;55655554.4:=<=)<<054:;077//)/775;=8;54449.55;;;<<<5::=0506<<<;>>;8999:.55995544499444.4<:7<;<7;;6929466;<=@D49:999*99=999999(9<<<=*--./;///<=5;999(4445=8=7<<7<944448.4./76///)//74555:://------222--//)///39:96:98///8868
@ATNG8:01970:03125
GATGGTAGCGCACACATAGATACAGTACTCATTCGTTTCGGAAGAGACAGGTACGTTTAATAGTTAATAGCGTAACTTCTTTTTCTTTGCTTTCGTGGTATTCTTGCTAGTTACACTAGCCATCCTTACTGCGCTTCGATTGTGTGCGTACTGCTGCAATATTGTTAACGTGAGTCTTGTAAAAACCTTCTTTTTTTACGTTTACTCTCGTGTTAAAAATCTGAATTCTTTCTAGAGTTCCTGATCTTCTGGCTCTCGTAGACAGATACTACCATCGATGGATCTGAGTCT
+
9<=>:BBBBBCCGGFBBBBBB@@@A@@=:<<=8=;;;05<7<76655554.4::444)4.4::A1;7:><:://)/9)/////$///(39::1;;<<8@<B?AA=@A@@AB>BCDCCCFE@CBB?A?BBBBBCA@<AA@@?BBBCCCBBCBBBCCBBC@;;;@AA?B>@@BCCCDCC>C;;;;;*;=A<@ABBBBB#AABBB<BBB@@@;;9@=A@B@0A@@AB>B@CCC=@@@;;;C?B>BCBCBC=@;;8;DAABCBDCCCCAAA;;;AB@BBBCDCB@CBBACBBABA
@ATNG8:01971:03159
GATGGTAGCTCTGCTCTGACTCTCTACTCATTCGTTTCGGAAGAGACAGGTACGTTAATAGTTAGTAGCGTACTTCTTTTTCTTGCTTTCGTGGTATTCTTGCTAGTTACACTAGCCATCCTTACTGCGCTTCGATTGTGTGCGTACTGCTGCAATATTGTTAACGTGAGTCTTGTAAAACCTTCTTTTTACGTTTACTCTCGTGTTAAAAATCTGAATTCTTCTAGAGTTCCTGATCTTCTGGGCTGCGCTGATATGCGCTACCATCGATGGATCTGAGTCT
+
6BBC<?@BBA;@E=@996<ABBCCCCCCC:939<990:;.425;;@@@B=@A@:;599=?@@=BBCBBBB;;9B>AAEDD1AA>??CC=;9;B>BBC?BB@AACDEJAEDCDCCBC@BCC?C@DCABACCC@CABB@DBBBCCAAACCCCBB?=9@@@;@C@A?BBBBBDCBC?BEDIF=A=@>AAAAA,@B@@A<ABBBBCCABABCCBC5BBBBC@C@CC@BAAAB@@>@=@@CBBA=@?BB;B:;;AABCCCCCECCCCCE?@@@@@@@<@AAABCCCAA
@ATNG8:01972:03155
GATGGTAGTAGTACACTAGTCATACCAGAAGATCAGGAACTCTAGAAGAATTCAGATTTTTAACACGAGAGTAAACGTAAAAAGAAGGTTTTACAAGACTCACGTTAACAATATTGCAGCAGTACGCACACAATCGAAGCGCAGTAAGGATGGCTAGTGTAACTAGCAAGAATACCACGAAAGCAAGAAAAAAGAAGTACGCTATTAACTATTAACGTACCTGTCTCTTCCGATACGAATGAGTACTATAGACTATCTGAGACTACCATCGATGGATCTGAGTCT
+
44::5?CCCBCCB>BABBBDCBCBB@CCD@@AAE998:?BCCCCBB?CC?C@CC@@ACCC3C?CBBBBBBBAAA;@>A@>>=,=@;>=@AA7BA@?<;;BBBBDC?B?CF@BBB?CBBBCBCCCDCCCBBBB?CCBB?CBBA@A>>9>=A@@>ACBBBBBC?BBBCCB>BB<><>299999,9<<;988888%/<7<///@@B@@<@<??@@<@<@BECC@AACAABB@C@CBBBBBB?BBCBBA@@CBBBC@?@CBBC???AABB?@>>==>B@B???B??=BB
@ATNG8:01973:03125
GATGGTAGCACACGAGATCTCATCGTACTCATTCGTTTCGGAAGAGACAGGTACGTTAATAGTTAATAGCGTACTTCTTTTTCTTGCTTTTCGTGGTATTCTTGCTAGTTACACTAGCCATCCTTACTGCGCTTCGATTGTGTGCGTACTGCTGCAATATTGTTAACGTGAGTCTTGTAAAACCTTCTTTTTACGTTTACTCCCGTGTTAAAAAATCTGAATTCTTCTGAGTTCCTGATCTTCTGGTGTCGTCTATCATGTACTACCATCGATGGATCTGAGTCT
+
--55079;<BBCDCCCBCCCECCCECBC><<B:@@A@>CC?B:==B?>CC?CCCBB?B?CCCC?D=BACBDBBBB@BBBBC3A>9?9888&2>??<A??9?>9>>??BB?B>==@@;;7;@?;@=>>>?==>A<@@@@676@>>>?@AAAAB:;;C:788=BB=@<@@@@>>>@@<@@?DE;E8;7:???>/=>:::3:>>>D9>>>949====':///<6:6:>:>>?@@A>G;>>====:>;;5;==;;;@=:::66799:::A;@@AA::;<AA;:;B>=>?
@ATNG8:01975:03153
GATGGTAGCGCACACATAGATACAGTACTCATTCGTTTCGGAAGAGACAGGTACGTTAATAGTTAATAGCGTACTTCTTTTTCTTGCTTTCGTGGTATTCTTGCTAGTTACACTAGCCATCCTTACTGCGCTTCGTTGTGTGCGTACTGCTGCAATATTGTTAACGTGAGTCTTGTAAAACCTTCTTTTTTACGTTTACTCTCGTGTTTAAAAATCTGAATTTCTTCTAGAGTTCCTGATCTCTGGATAGCGACGCGATATACTACCATCGATGGATCTGAGTCT
+
5A@@:@;CBCCCCDCBBBBCCCCCCDBBBCBB>ABBB=BC@CBBCBBBBC@CCBBB?B?A@?=4:6;AA@ABACB=@@@@@.@A>BACC>B=BC?B@B>:;6;BAAAC?AACCCCBB@BCC@C@DCCCAAAD@CDE@BAAAB@A@BBBABBBBC>BBC@BB?B@CCBBABCCC@BCCDD;D=@9;;:;:;%;AABG>CCCCDDACAAA8A@AA0ACCBB5<<0;A=@ABBBAA>A@DDEBBCA@A=ACAAACCCCCCCCCBBBCCC@CAAABBDACBBBCBCA@@
@ATNG8:01933:03170
GATGGTAGAGTACAGTGTAGTAGACCAGAAGATCAGGAACTCTAGAAGAATTCAGATTTTTAACACGAGAGTAAACGTAAAAAGAAGGTTTTACAAGACTCACGTTAACAATATTGCAGCAGTACGCACTCAATCGAAGCGCAGTAAGGATGGCTAGTGTAACTAGCAAGAATACCACGAAAGCAAGAAAAGGAAGTACGCTATTAACTATTAACGTACCTGTCTCTCCGAAACGAATGAGTACACACTCTCATATGACACTACCATCGATGGATCTGAGTCT
+
A<CC@CCDBBCCECCCCCCCBBBBB@BBB?BBBB??<??ABDBBAA?AA>A>BBA77777.8?BCCAAAAAACC;B>BBDCC0AA5;5;;;-;CD=AA@ABBCBG@C@BB@BBB8:9AABCCCCCCCCCCAA?BBBB>@@BBBAAA<?<@@@=@DBCBBCB?CBBAA@?@A?BBB<?????8?>=;:888,8:>;A;::AAAAA;@<@@??7:7:DDBB@BBAAADCD@BBB<BBB@BBBDCDDCCBBBBBB@@A@BBBBCABB?BBAAACCACBBBBBBBCB
@ATNG8:01935:03172
GATGGTAGCTCACGTACGTCACACGTACTCATTCGTTTCGGAAGAGACAGGTACGTTAATAGTTAATAGCGTACTTCTTTTTCTTGCTTTCGTGGTATTCTTGCTAGTTACACTAGCCATCCTTACTGCGCTTCGATTGTGTGCGTACTGCTGCAATATTGTTAACGTGAGTCTTGTAAAACCTTCTTTTTACGTTTACTCTCGTGTTAAAAATCTGAATTCTTCTAGAGTTCCTGATCTTCTGGACGACGCGCACTGACACTACCATCGATGGATCTGAGTCT
+
6BCC@CCDCBCCCBBBBCBCCCCCCBCCED@@>@BBB>BC@C@BBACBAB?CCBBB>B@BCBB>B?BBBBABBBB>@@@@@1@B@BBAA9AAAA>ABC?BB<@@@BBB?BA@A===A;<<>;A;;;<C>>>>:>>>>9==>;;;?>??>?@@@@A;<>><AA<?;?>>>???>>7<9999-86;66////'/<---)--3---966:5:??@.>>>@A;A<;<7:???=>=<A=BB>>>@;>>A=B@<=<AB=<9666;;=:;:@<>>>>B>=:>A======??
@ATNG8:01938:03178
GATGGTAGAGAGACTGTAGCGCACCCAGAAGATCAGGAACTCTAGAAGAATTCAGATTTTTAACACGAGAGTAAACGTAAAAAGAAGGTTTTTACAAGACTCACGTTAACAATATTGCAGCAGTACGCACACAATCGAAGCGCAGTAAGGATGGCTAGTGTAACTAGCAAGAATACCACGAAAGCAAGAAAAAAGAAGTACGCTATTAACTATTAACGTACCTGTCTCTTCCGAAACGAATGAGTACTATGTAGAGCTCTATACTACCATCGATGGATCTGAGTCT
+
D=C=<CB>==CBAAA@<??BBBBBB<@@C@BBACCC@C@B?A???@477;A;=??>=>>>.=;ABBBBBB???A;@>AABBB2BD;@4;;;;*<BB@CC;;;BA<;7<?AA>AAA6::@=@@@ACBBBBBBBC=AA::6;@@@??A@<A=;;:29?@@C>>??998ABC>BB?BAA=AAABC:?>?<?ABCBB)==67///@9>>A=A<?<<<1818=;;;5;@>@?@B?B990@8=00*0000;=?@AAECBB=58558:855888:?<<:::A=A>><>>>@BA
@ATNG8:01939:03164
GATGGTAGGCGACATACATACGCGCCAGAAGATCAGGAACTCTAGAAGAATTCAGATTTTTAACACGAGAGTAAACGTAAAAATAAGGTTTTACAAGACTCACGTTAACAATATTGCAGCAGTACGCACACAATCGAAGCGCAGTAAGGATGGCTAGTGTAACTAGCAAGAATACCACGAAAAGCAAGAAAAAAGAAGTACGCTATTAACTATTAACGTACCTGTCTCTTCCGAAACGAATGAGTACGAGAGTCAGAGCAGAGCTCTCTCTACCATCGATGGATCTGAGTCT
+
C@BD@BBF?CBBAA<>>?CCCAABJAGCC@BDA@@B-0-0>><>>?<>=9<==?;;;DDD5B?BCBAAAJ00/<5>==9<<<*A<694999+99;5;;;::<;??=@@??<?BA6::AAACBFCDBBBCCCC?BBCD=A@EDBA@@<A>AAA>ABBBBBBB@CCBCCB@BG>>>?>@A9999+:::3:@@@@A'=@:;0/0??D@@<@799==8=:=<B;;6;BB@AAB@C>AAA9A@?;?ACAAABCCBAAAAAACCCCDBBBBBBBAA99:3:;=AABB?C@@@C@@?@?
@ATNG8:01969:03165
GATGGTAGTATCATGCATATCTCACAGAAGATCAGGAACTCTAGAAGAATTCAGATTTTTAACACGAGAGTAAACGTAAAAAGAAGGTTTTACAAGACTCACGTTAACAATATTGCAGCAGTACGCACACAATCGAAGCGCAGTAAGGATGGCTAGTGTAACTAGGCAAGAATACCACGAAAGCAAGAAATAGAAGTACGCTATTAACTATTAACGTACCTGTCTCTTCCGAAACGAATGAGTACTGCGTCTCACTCTCGCCTACCATCGATGGATCTGAGTCT
+
6C@?=ACCABBCCCCCDCCBBBBCCCCC?BBBA>><?=@ABBBBB>CC?C?>>?CCDCC1B>BCACCC@A?@D;C@BBGDE5BA=A5;;;-;BB>ABBBDDDCC?B?BC@BBB?AABBCCCBBBEDDCCBB?BCCC?CBBBAA??9>:>>?<@CCC@AAC?@AAC@BA?BB?BCD?BBA@@8@9949AB=B??A;AAAAA>BBC@C@CCDD?A>ABBBE>@AA@@@@=@?AAB>CBB@BAACBCBBBBB@@@C?@?EBBCC@C@@>@@AABDE@CBABDCCDAA
@ATNG8:01970:03163
GATTAGATACTCGCTGATACACCCAGAAGATCAGGAACTCTAGAAGAATTCAGATTTTTAACACGAGAGTAAACGTAAAAAGAAGGTTTTACAAGACTCACGTTAACAATATTGCAGCAGTACGCACACAATCGAAGCGCAGTAAGGATGGCTAGTGTAACTAGCAAGAATACCACGAAACAAGAAAAAGAAGTACGCTATTAACTATTAACGTACCTGTCTCTTCCGAAACGAATGAGTACACACTCTCATTGACACTACCATCGATGGATCTGAGTCT
+
><=9=9:9?>@;;996@;:;BBB?BCCADBAA::5;=>977?=;4=B?B@@@BBBBBA3A?997BBBBBB@A997;=999(9=8=5???7?@B?CA:;966=B@A@AA=<<<000<<@@@ABCCBBB;;0@B@00+0<<>@@9:8:=BAB?BBAAB;;:@AAAD??;?A>ABA=A?999,7=999:9:(9<8=>??A@@==:=<>?@B=B=;8<<L@CCH;<9C?B?@@@5=00+0/;/07A?@@<<<<>997;;;:9<6808@;:;8818;;;=@AA??
@ATNG8:01973:03169
GATGGTAGCGCACACATAGATACAGTACTCATTCGTTTTCGGAAGAGACAGGTACGTTAATAGTTAATAGCGTACTTCTTTTTCTTGCTTTTCGTGGTATTCTTGCTAGTTACACTAGCCATCCTTACTGCGCTTCGATTGTGTGCGTACTGCTGCAATATTGTTAACGTGAGTCTTGTAAAACCTTCTTTTTTTACGTTTACTCTCGTGTTAAAAATCTGAATTCTTCTAGAGTTCCTGATCTTCTGGTAGAGCGTGCATATATCTACCATCGATGGATCTGAGTCT
+
:;=?:?@;;@@CCCCCBBBBCCC;:<B<;;B;285555&5B=CADCCCCDD@C@??C?B?AA::6:;AABBBBA?=9;9999)7;:<:@?@6@?@@AGCHAECABAB;;;4:<;9ADBB>BBB?B?CFHIBAAA>A@@@?CCCBBBBBBBBBDDCCD@CBB?AA>BACBBBDFBBB?AAAAA7@@C@@@@@@@@#@@;;;0;DDIDDCFECACCCC5BCCBB@B?CB@CCLDCCC?C?B;;<AA?A@B?ACCCF;;;;@BADBD<;;BC8;;@@CCE?BBBBBCBBDB
@ATNG8:01974:03178
GATGGTAGTATATCGCGTCGCTATCCAGAAGATCAGGAACTCTAGAAGAATTCAGATTTTTAACACGAGAGTAAACGTAAAAAGAAGGTTTTACAAGACTCACGTTAACAATATTGCAGCAGTACGCACACAATCGAAGCGCAGTAAGGATGGCTAGTGTAACTAGCAAGAATACCACGAAAGCAAGAAAAAGAAGTACGCTATTAACTATTAACGTACCTGTCTCTTCCGAAACGAATGAGTACGAGAGAGCACACGTGTCTACCATCGATGGATCTGAGTCT
+
5BAB>BCBB=CCCCCFCCCD@@ACC@CCC@DECAAA@B?BBBBBBB@CC@C@CDCAAAAA2@?AABCBBAA@@@99:;AAAA2@C=B5;;;*9CE>BBAABCFGC@B?BC@BBB@CC??@DCDCCCBCBBBA<@@996:AA@@@::5;@B@@>ABCCCCAB?ACCCCC?CC@AAA59::BA;@A@<=====.=C>B988BBBDD7;8;@@>;>:<<A@@=@BBBBBB?B?CBB;@:94:???BCCBBBBB@@>CCCCA>>B????<?;;;B@@<?>@CBCB777
@ATNG8:01979:02574
GATGGTAGCACGAGTCACTCATATCCAGAAGATCAGGAACTCTAGAAGAATCCAGATTTTTAACACGAGAGTAAACGTAAAAAGAAGGTTTTACAAGACTCACGTTAACAATATTGCAGCAGTACGCACACAATCGAAGCGCAGTAAGGATGGCTAGTGTAACTAGCAAGAATACCACGAAAGCAAGAAAAAAGAAGTACGCTATTAACTATTAACGTACCTGTCTCTTCCGAAACGAATGAGTACTGCGTCTCACTCTCGCCTACCATCGATGGATCTGAGTCT
+
/7//,/9CCCCC@GCCBBBBCBB;;89BB=CCBBBCAC9;;B;<;;6:>;<@299=====):39@@BBC@@99929>@CCCC5@A<@4;;;-;AB>B<:;DBA@A=?;?>9?@A<?@BABBBBCCDCBBBGD@C@BA@CBCBBB??<@>A;;7;@@@CCCB@BBCC?>;?A=AAA<@@???8<=<9999999%9=7<888BBBAA<@<?>==5;6;?CCD@BBBBBBB?@<;::5;00,0@@@ABBBAAACBABBBBCBBCC@CCCAC?:::BC@CBBBBAAADD
@ATNG8:01982:02566
GATGGTAGGCGTGTGAGAGTCTGCCCAGAAGATCAGGAACTCTAGAAGAATTCAGATTTTAACACGAGAGTAAACGTAAAAGAAGGTTTTAACAAGACTCACGTTAACAATATTGCAGCAGTACGCACACAATCGAAGCGCAGTAAGGATGGCTAAGGTGTAACTAGCAAGAATACCACGAAAGCAAGAAAAAGAAGTACGCTATTAACTATTAACGTACCTGTCTCTTCCGAAACGAATGAGTACGATGAGATCTCGTGTGCTACCATCGATGGATCTGAGTCT
+
99:<8<<?:?;<<?>@BDA@?@?9909@:49=9;9?7@:??BABBB?BF@C?AAA9999-9;@=?887ABBDC9877887*39,3,737&2.594:6655/.//)/37837/5+27779AA>>>>===:::57///7666=98--)-0---22,,(-(--67279999:6550569497:::/::939><<?/8839///33./.05075754@5525<@:=>AB>=><><>>D7=A=9;;;:;;:777A>==CBB88/8///9==7;9:>@==15522===858
@ATNG8:01983:02599
GATGGTAGCACGACACGACGATGTGTACTCATTCGTTTCGGAAGAGACAGGTACGTTAATAGTTAATAGCGTACTTCTTTTTCTTGCTTTCGTGGTATTCTTGCTAGTTACACTAGCCATCCTTACTGCGCTTCGATTGTGTGCGTACTGCTGCAATATTGTTAACGTGAGTCTTGTAAAACCTTCTTTTTACGTTTACTCTCGTGTTAAAAATCTGAATTCTTCTAGAGTTCCTGATCTTCTGGGTCTCTCTCTCACGCACTACCATCGATGGATCTGAGTCT
+
4A;;7@>CDCCB<ABBBBA;9;BCICFCCC@@?@CDD@A@>A@BCCC@AC@DCA???C?BBBB>B>BBBBBBBBA>@@@@@.@@<A<<=4=77:=AAC@BB???>BCB<??@@?AAA=@@@;@<@AB@>>>A<AAAD49:DA@?>=>>>AA???@;>>>=@@;?<AAAA@@@<<9=ADED5?:?;>?AAA.>=;<:,66<99:?;<=<@@@@/@>>>B<A<?@;@>?>???<@=@@>><C7;;AA9@@?AA?A??A@>==A???C7;8:8@>>:>>>>=@<>>@
@ATNG8:01989:02589
GATGGTAGGCGTGTGAGAGTCTGCCCAGAAGATCAGGAACTCTAGAAGAATTCAGATTTTTAACACGAGAGTAAACGTAAAAAGAAGGTTTTACAAGACTCACGTTAACAATATTGCAGCAGTACGCACACAATCGAAGCGCAGTAAGGATGGCTAGTGTAACTAGCAAGAATACCACGAAAGCAAGAAAAAGAAGTACGCTATTAACTATTAACGTACCTGTCTCTTCCGAAACGAATGAGTACGAGAGTCAGAGCAGAGCTACCATCGATGGATCTGAGTCT
+
6B=>:>BC@DCCCCCCDEC;;::55)5=<?DD@A@@=@=@@B;899:>=9?9?@==>>>>'8/7>>8977@??@<@<CCCCC18967>BDE565C=?9:97=:88188=A=B??8;;B???@@@@@A@;99<6///=7<??@@@@@:=:>AA:>>>===??;@===>>;?>9===8=====5=>?:=====*<=8==>A:;;==:=;>>8818:>888=8===;;<B=@<@BC7>A=18/68/////8857888885998///994889=;::;@9:8?=<<@>
@ATNG8:01991:02569
GATGGTAGCGCGACGAGCGTAGACCCAGAAGATCAGGAACTCTAGAAGAATTCAGATTTTTAACACGAGAGTAAACGTAAAAAAGAAGGTTTTACAAGACTCACGTTAACAATATTGCAGCAGTACGCACACAATCGAAGCGCAGTAAGGATGGCTAGTGTAACTAGCAAGAATACCACGAAAGCAAGAAAAAAGAAGTACGCTATTAACTATTAACGTACCTGTCTCTTCCGAAACGAATGAGTACGATGAGATCTCGTGTGCTACCATCGATGGATCTGAGTCT
+
/9::4;;?;?@B>ABCCCAA@B<>=4;5505=<<<<9<7:::///;5:989599///;::);::::@BDBBBBB882955555#5;5:7<??0<<<766699;<56259<<9===9=B??@CGECCAAACBBB@B@@@>@@BBBCBB?B@B;<5;@@??????CBCDCC<???@??@BBBBA8;;;5867787%/837///88>AA<@<@=>=<@;::AA@?ABBA@?C?C=?@B=AAB899CBBBD????998>><:::@>>>@BB=@===@>A9>977>>>:9=
@ATNG8:01981:02651
GATGGTAGTATCTGCACACTCTGTCCAGAAGATCAGGAACTCTAGAAGAATTCAGATTTTTAACACGAGAGTAAACGTAAAAAGAAGGTTTTACAAGACTCACGTTAACAATATTGCAGCAGTACGCACACAATCGAAGCGCAGTAAGGATGGCTAGTGTAACTAGCAAGAATACCACGAAGCAAGAAAAAAGAAGTACGCTATTAACTATTAACGTACCTGTCTCTTCCGAAACGATGAGTACACATCGTCGTGTCGTGCTACCATCGATGGATCTGAGTCT
+
;;55055<:<<>666=665<<B@BB@BBA=@@@@@@>A>AAA>??A@BB?B?AA@:9999(:;@A@A@@>>878)8;:9999$4>494>@@+@?>:?A9:6>===6909A749:;@?>?BBDCCICFBBB@@=@ABA?AAAA????;<:@00-0@>???BB?AA@@@>5:86...*,,,.*-8609:::::%883555522..9(/(...33;298BBC@CC999??<?=??A899:977?BBBBBBBA@A@@>??A?:998AA?::9A@??;?@AAABB==<
@ATNG8:01980:02708
GATGGTAGAGAGAGCTCTCTCATCGTACTCATTCGTTTCGGAAGAGACAGGTACGTTAATAGTTAATAGCGTACTTCTTTTTCTTGCTTTCGTGGTATTCTTGCTAGTTACACTAGCCATCCTTACTGCGCTTCGATTGTGTGCGTACTGCTGCAATATTGTTAACGTGAGTCTTGTAAAACCTTCTTTTTACGTTTACTCTCGTGTTAAAAATCTGAATTCTTCTAGAGTTCCTGATCTTCTGGTATACACACTCGCTCGCTACCATCGATGGATCTGAGTCT
+
:BCB?BCBCCAAAACA@@DCCCCCCCAABCBC@BCCC=CC<@<ACBA@??>AABBBAG=?@BB=A?BBBBBBA@>:88989$9>6=888,5AAB?BCC?BB798?A@A<@AA>=:AA;@>>9>:>??==>>>=BAAA9>;@@:;;?AA@@A@??@7:;>=@@=B=@?????@>>:>=ACB;B;A6<<DDD/??7881866///99:==BBBB/@;;;D:?;>=:=A@?===:=;=>=@@D=@>>:>@@@@@@@>>>??@;9;5665;98;;551599;BAAA@>
@ATNG8:01983:02684
GATGGTAGCTCTGCTCTGACTCTCGTACTCATTCGTTTCGGAAGAGACAGGTACGTTAATAGTTAATAGCGTACTTCTTTTTCTTCTTTCGTGGTATTCTTGCTAGTTACACTAGCCATCCTTACTGCGCTTCGATTGTGTGCGTACTGCTGCAATATTGTTAACGTGAGTCTTGTAAAACCTTCTTTTACGTTTACTCTCGTGTTAAAAATCTGAATTCTTCTAGAGTTCCTGATCTTCTGGTGTCGTCTATCATGTACTACCATCGATGGATCTGAGTCT
+
6JCD@CCCCBCCCCBCBCCCBBCCCCBBAD?>:>???<BC@D@CBBBBBCACCBBB@C?DBCC@C@CCCCCBBBC?@AEEE5BB=@@@;@CCC@BBC?CC@???ABE@BBBCCBBB?ABB>A<AAAAAAAB>A:<<;A;;;>>=<=>A@@@A>@<CCC?BC@C@CCCCCCCCC@CFFGG;B=A;::::-;BCBC?BBGDCCCCCBACDDD5CBBCC@D@BB?CCCCCBB?B>BBBBBB>BBC@CCBCCBBBBCCCAAACCBBB@BBBAACD@DAABBCCB>>
@ATNG8:01987:02673
GATGGTAGGTGCACATGAGTGTATCCAGAAGATCAGGAACTCTAGAAGAATTCAGATTTTTAACACGAGAGTAAACGTAAAAAGAAGGTTTTACAAGACTCACGTTAACAATATTGCAGCAGTACGCTCACAATCGAAGCGCAGTAAGGATGGCTAGTGTAACTAGCAAGAATACCACGAAAGCAAGAAAAAAGAAGTACGCTATTAACTATTAACGTACCTGTCTCTTCCGAAACGAATGAGTACGTGTGCGACGTGTCTCCTACCATCGATGGATCTGAGTCT
+
5BCC@CCC@CDCCCCCBBCCCCBB@?CCC=ABBBBA?B>@@DDDBB?CC?B?BBB99999*:=AECCCDCBBBF@DBAAAA@0@B;>2:::5;BB@BBBBDCCCB<A>BB>BBB:==BBCCCCDEBBBDBBC?CCCC?BAB?@@??9@>@A@<ABCBACCA?AAB@@@>BC?BBB8==777):=>9=====?';@<<///==ACB;?;@BAC<?<?@CBB?BCBABCC@B?BCC=C@@=@DFBBBB>>>AA@AAABBBCBBB?BBB?A@?A>A>;AAA>>>>>>>
@ATNG8:01990:02678
GATGGTAGACACGTGTGCTCTCTCGTACTCATTCGTTTCGGAAGAGACAGGTACGTTAATAGTTAATAGCGTACTTCTTTTTCTTGCTTTCGTGGTATTCTTGCTAGTTACACTAGCCATCCTTACTGCGCTTCGATTGTGTGCGTACTGCTGCAATATTGTTAACGTGAGTCTTGTAAAACCTTCTTTTTACGTTTACTCTCGTGTTAAAAATCTGAATTCTTCTAGAGTTCCTGATCTTCTGGACGACGCGCACTGACACTACCATCGATGGATCTGAGTCT
+
6>CG@CCCBBCCCCCBBBCCBBBBCCA@AC??<?@@@<BB?B@ABBBBBB>BBBBB<A>BBBB=@=@BCBBAB@?875555'697>;>>9>BBB>BAA>BB><==>@><>>>===??;>>>;?9>>>?=>>>:>>>>9>>>>>>=>A@@@A@>>@9>??=AA;A;AA>>>>>>@:>9888279=977777(7;6660666///93-/,/>>>,==??B=A=;;7;AA?;<<:A;AAAAAA499@;>>8:8>>;==666;;=????<?;;;C@@<@A>>>>>>A?
@ATNG8:01990:02702
GATGGTAGGCGACATACATACGCGCCAGAAGATCAGGAACTCTAGAAGAATTCAGATTTTTAACACGAGAGTAAACGTAAAAAGAAGGTTTTACAAGACTCACGTTAACAATATTGCAGCAGTACGCACACAATCGAAGCGCAGTAAGGATGGCTAGTGTAACTAGCAAGAATACCACGAAAGCAAGAAAAAAGAAGTACGCTATTAACTATTAACGTACCTGTCTCTTCCGAAACGAATGAGTACAGAGAGTACGATATGTCTACCATCGATGGATCTGAGTCT
+
9:BB?BC><CBBABAADCBBABA;;7<AB<ABBC;;:;?BACBCCC?BB4969?@ACDCD5CBDCCCCCCCCCB=AC;;;;;*;A9@5;;;&9@<4;@=ABBBCC?B?BD?AAA?CBBBBBBBCCCCC<<;C?BBBB=@@A@AA@@<A?BA@?@DDDCCDC8;;A@@@<@@<<=<9==999,8991999999%0>6;0//?9@CC=D<@=::3;3;>CCEACDCCB@@=@>@@C>CAB?A:::AAAAAAAA???A@AA@9989:9938::8;<<6<AAAA>>;;;
@ATNG8:01986:02746
GATGGTAGCGCGACGAGCGTAGACCCAGAAGATCAGGAACTCTAGAAGAATTCAGATTTTTAACACGAGAGTAAACGTAAAAAGAAGGTTTTACAAGACTCACGTTAACAATATTGCAGCAGTACGCACACAATCGAAGCGCAGTAAGGATGGCTAGTGTAACTAGCAAGAATACCACGAAAGCAAGAAAAAGAAGTACGCTATTAACTATTAACGTACCTGTCTCTTCCGAAACGATGAGTACGTGTTGCGACGTGTCTCCTACCATTCGATGGATCTGAGTCT
+
7>;:6:@;5559999;<<<:;;99:(4@B:::9>:7387>9543;;6884868;<AAAAA,A280.///66555.56/////$//)/5<<=/==>9=<<@<=<@@?B?BC?BCB?BC??ACCICCCD@AABA=A@@@=?@ACAAAA?C@C@@=@@????CD@BBB???@BB=AAA799AAA;?>=988888(7=9A888??@@@<@=A===:>9=>A;;5;@:9:@@3928>>8=?>878?>>=9:/0)////7/65?@AA9=::/661899995:=A==>>>>?
@ATNG8:01986:02754
GATGGTAGCACGAGTCACTCATATCAGAAGATCAGGAACTCTAGAAGAATTCAGATTTTTAACACGAGAGTAAACGTAAAAAGAAGGTTTTACAAGACTCACGTTAACAATATTGCAGCAGTACGCACACAATCGAAGCGCAGTAAGGATGGCTAGTGTAACTAGCAAGAATACCATGAAAGCAAGAAAAAGAAGTACGCTATTAACTATTAACGTACCTGTCTCTTCCGAAAACGAATGAGTACGATGAGAGAGCTCTCTCTACCATCGATGGATCTGAGTCTT
+
9:==6;;>?CBA666<<555555559<;4;;996><@@>>>>>>>9==9=9=885B;;;+=.33;;<=@@:FC<=:<<@@@+66268=>>0;;;6;=555549:69:;;5::<8<@AABBBCAAABBBBBB?BA::89??BABBB=A?C;:89ACAB?@?@BBBBBC<@@>7736::===8755.5@@@A.886<///;977916.55775:777?@@::::;;;:496////&/89)//867///7:9979:779;9<:97955./8///;;79=::::7---(
@ATNG8:01988:02725
GATGGTAGACATATCGTACTCTCTGTACTCATTCGTTTCGGAAGAGAACAGGTACGTTAATAGTTAATAGCGTACTTCTTTTTCTTGCTTTCGTGGTATTTCTTGCTAGTTACACTAGCCATCCTTACTGCGCTTCGATTGTGTGCCGTACTGCTGCAATATTGTTAACGTGAGTCTTGTAAAACCGTTCTTTTTACGTTTACTCTCGTGTTAAAAATCTGAATTCTTCTAGAGTTCCTGATCTTCTGGCGCTCTGTCACGTCTGCTACCATCGATGGATCTGAGTCT
+
;B=C>BB=;666>CBCDBB@@@94444488::7:99<544-3-3333,38;6<=837/36<;;<4>4:/..6...7233333'.812:<;.:855+2222'2547;<?@@68::<F>==<@>>9>9@==///665=?>?7;:<<9727<655><779A.555555.53;=:8857;9;>6999.9599355555'2777;0>;;;=>;<;9/6767+6?AAE=@;??<@@@A===;A;?A>>;;79;=899<<;;=>@A>>>@>>>B??:>>9999949@@@A@???@
@ATNG8:01988:02748
GATGGTAGCTCACGTACGTCACACGTACTCATTCGTTTCGGAAGAGGCAGGTACGTTAATAGTTAATAGCGTACTTCTTTTTCTTAGCTTTCGTGGTATTCTTGCTAGTTACACTAGCCATCCTTACTGCGCTTCGATTGTGTGCGTACTGCTGCAATATTGTTAACGTGAGTCTTGTAAAACCTTCTTTTTACGTTTTACTCACGTGTTAAAAATCTGAATTCTTCTAGAGTTCCTGATCTTCTGGATAGCGACGCGATATACTACCATCGATGGATCTGAGTCT
+
<>??;?@@C?;;;;;=?CCCBBBBBBB@A@BB@BDDE=BB@D?BCC@C@@=?CBAA?C=??<@=A=AAAAB???B@@@@@@,@;+//877.7;@;7=;@=BB?AAAA??;;;;>>>BD;??A<@;@??66768<?@=><>???;;;>>>;;;??AA388=;>B=B<@AA;;<>>@;>:;;;/::=198899(//5553)3...67./.305<<<+;8::A=A<@@:==><;;B=B=;;;;;;;??@=AA>>;;;=??BAAAB???CB<A@@A@@@<??>>>>>>>>
@ATNG8:01991:02729
GATGGTAGACATATCGTACTCTCTGTACTCATTCGTTTCGTAAGAGACAGGTACGTTAATAGTTAATAGCGTACTTCTTTTTCTTGCTTTCGTGGTATTCTTGCTAGTTACACTAGCCATCCTTACTGCGCTTCGATTGTGTGCGTACTGCTGCAATATTGTTAACGTGAGTCTTGTAAAACCTTCTTTTTACGTTTACTCTCGTGTTAAAAATCTGAATTCTTCTAGAGTTCCTGATCTTCTGGGTCTACGCTCGTCGCGCTACCATCGAATGGATCTGAGTCT
+
BBBC@DDDABCCCBBBC@B@@@@@BBAA@DBB?ABBC>BAAA>AFCCB?@>BC@@A?B?BBBC?@;@A?>>>>@@5>>DDD/>=:;778'5885<@@@<@A588=A>><>@@@@=AA7==@;@;;;;><<<>:>>@@:>>>>>;;;AAA>>>A;;7=>?:?@<@<=;=;<=A<<4<8887)8:@:8////(-3222-,,,,,,67798<>=>*777;;5;9??9?A>>>??<@<@A@<<<1776707==@??@@AAAA;66667:7=<;:=8::5777::>>>@@
@ATNG8:01981:02763
GATGGTAGAGAGACTGTAGCGCACCCAGAAGATCAGGAACTCTAGAAGAATTCAGATTTTTAACACGAGAGTAAACTTAAAAAGAAGGTTTTACAAGACTCACGTTAACAATATTGCAGCAGTACGCACACAATCGAAGCGCAGTAAGGATGGCTAGTGTAACTAGCAAGAATACCACGAAGCAAGAAAAAGAGTACGCTATTAACTATTAACGTACCTGTCTCTTCCGAAACGATGAGTACCTCTCAGACGCTCGTCCTACCATCGATGGATCTGAGTCT
+
<A??<?===>AAABB>;;<<@C<@@8@BB?BAAABB?B?B???BBC;>?:?<998><?>?.@9>>8@A@@A>>A:AA<====,==373878*//;7:;8>9757927;A?6?AA<>>;;;8886655A>@?@<>>>B6;:>;;:>?;?5::<4999>BB>><>=>???=9:5:<<+//550596.22222$2899;>>>;;:6=<==>A<@<@@???<BBAB>>><>;>>A3;;===>>>BB:=877>>E?>?>==88198908>>==;;5;=<:::9655
@ATNG8:01981:02768
GATGGTAGCGCACACATAGATACAGTACTCATTCGTTTCGGAAGAGACAGGTACGTTAATAGTTAAATAGCGTAACTTCTTTTTCTTTGTCTTTCTGTGGTATTCTTGCTAGTTACACTAGCCATCCTTACTGCGCTTCGATTGTGTGCGTACTGCTGCAATATTGTTAACGTGAGTCTTGTAAAACCTTCTTTTTCGTTTACTCTCGTGTTAAAAATCTGAATTCTTCTAGAGTTCCTGATCTTCTGGATAGCGACGCGATATACTACCATCGATGGATCTGAGTCT
+
;BDD?BBBBBCCCCCBCDCBCBAAAB;94?9:49@@D@DDAG>;;9@;BB=?@554047::9>3<;)44499//)/:)//;;:'///(333;;1333/838//*/:5:9===>:@CCCCCCC@CCC@C@BBCCBDBB@BAAA@CBBBCDDBBBBBDBBBC?@@@>A@:@:@@A@@@CDCACBBBB:B>A=@@@@@0@@AD=CCC;;;AA@@<@@BB3@@AAAAD@CB=@@BBBAA?B?BBABBC?ABC@CIDCCCCCBBMDDB@@@BA@=AAAABBC@CBBBCCBACB
@ATNG8:01984:02792
GATGGTAGTATATCGCGTCGCTATCCAGAAGATCAGGAACTCTAGAAGAATTCAGATTTTTAACACGAGAGTAAACGTAAAAAGAAGGTTTTACAAGACTCACGTTAACAATATTGCAGCAGTACGCACACAATCGAAGCGCAGTAAGGATGGCTAGTGTAACTAGCAAGAATACCACGAAAGCAAGAAAAAGAAGTACGCTATTAACTATTAACGTACCTGTCTCTTCCGAAACGAATGAGTACTGTATCTATGTGTGCGCTACCATCGATGGATCTGAGTCT
+
<BAA?BCDDCCCCCBBBDCCCCDBB?BCD?BBBCBB@AACCDCCCC?BB?B?BBA?BBBB3B@CAAAAAAAAAD>BA@@@@@,;;8;@DDG<ICC@CA@ACCBBB?B@CC@A@A>AABBCCCCCCCCDBBCC?CCBB?B@@@@@@B>B?B??=@DBBBAAA?CCAAAA?CC@>>@>AABDD=@::5:>>>?/>?;?766AAACD:?:>>AA=?<?@BBC?CCB@???4959AA>CAA>AAADCCDCCBBBB>>>B@@@A><=@=<:>@@@@@B@BA?>?BBBBB
@ATNG8:01989:02769
GATGGTAGCTCGCTGATGATATCTCCAGAAGATCAGGAACTCTAGAAGAATTCAGATTTTTAACACGAGAGTAAACGTAAAAAGAAGGTTTTACAAGACTCACGTTAACAATATTGCAGCAGTACGCACACAATCGAAGCGCAGTAAGGATGGCTAGTGTAACTAGCAAGAATACCACGAAAGCAAGAAAAAGAAGTACGCTATTAACTATTAACGTACCTGTCTCTTCCGAAACGAATGAGTACATAGATATACGTATAGCTACCTTCGATGGATCTGAGTCT
+
6B==;A=BCF>>?AAACBFCCCCCL@BCB@BBCC@@=?>@AABBAA>AB@B?BBCBBBBB3B@BBBBCBBBB=D:>=;;;;;*;A;A;A?A0?AA=CAAACDJBB@B@CC@CBB?BBCBBBDCCCCCBBBBA=@B::7:AA@@?::4;@BBB@CCC?@?CC@BABBBD?AA=@?<8;;;771755352555'2:6<8;;>>>AA7;5:=;;5;=;;@CD@DCAAACC>A?ACD>CCC@A?>>BA@BBBB@@@@@??>>>A@>>>>=B<@@=<<49:<<=>>;:;
@ATNG8:01991:02769
GATGGTAGTAGTACACTAGTCATACCAGAAGATCAGGAACTCTAGAAGAATTCAGATTTTTAACACGAGAGTAAACGTAAAAAGAAGGTTTTACAAGACTCACGTTAACAATATTGCAGCAGTACGCACACAATCGAAGCGCAGTAAGGATGGCTAGTGTAACTAGCAAGAATACCACGAAAGCAAGAAAAAAGAAGTACGCTATTAACTATTAACGTACCTGTCTCTTCCGAAACGAATGAGTACTGTATCTATGTGTGCGCTACCATCGATGGATCTGAGTCT
+
99;=8AACC6666659;;455<5598<@@7;>@:9949.54:;::<9@@?A???@ABBBB3C;???:98?@@AB:>?@>>=>,9;569@DD9C>C@96695=<66459>>9@>>9>=?@BBBCGCBBBEAAA@B;;;8::??A@??;@=@::49A==@@@A=999BBB?BB?BBB;==BBC;>794888888%8=7785:>??BA=A;@???;A=AA;<;>AAA???B?B?BBC=A9838;<887@BBABBAAAB>>D===;;;8838FBBAAB?B:99??@@AA
@ATNG8:01980:02820
GATGGTAGATACTCGCTGATACACCCAGAAGATCAGGAACTCTAGAAGAATTCAGATTTTTAACACGAGAGTAAACGTAAAAAGAAGGTTTTACAAGACTCACGTTAACAATATTGCAGCAGTACGCACACAATCGAAGCGCAGTAAGGATGGCTAGTGTAACTAGCAAGAATACCACGAAAGCAAGAAAAAGAAGTACGCTATTAACTATTAACGTACCTGTCTCTTCCGAAACGAATGAGTACGTGTGACGTACGTGAGCTACATCGATGGATCTGAGTCT
+
:;=<6?@BBB;66@;;;:@<@@@AB<BCC?BAABCC?C@G??898A=AD@B@AA899CCC2A>===B?===???4==:;;;;*;A>A5;<<6<CB?CBBBCBCCC?A?AC>AAB8::?@@BDGHCCDBBBCC@CDBB?AA????AA>A@B;;8;AAABAAA@AAABCC?BB?CCC>ABBBE<A;;7;@BBB/A@=>>>>A@A@@<?<?E@@<?;<<ABA?@BBBBBB@D>@?D;A9:5:@BBBBBCCCAAACDCC@??BA000000@AABBA>A???B>>>AA
@ATNG8:01983:02841
GATGGTAGGACGAGCGTCTGAGAGGTACTCATTCGTTTCGGAAGAGACAGGTACGTTAATAGTTAATAGCGTACTTCTTTTTCTTGCTTTCGTGGTATTCTTGCTAGTTACACTAGCCATCCTTACTGCGCTTCGATTGTGTGCGTACTGCTGCAATATTGTTAACGTGAGTCTTGTAAAACCTTCTTTTTACGTTTACTCTCGTGTTAAAAATCTGAATTCTTCTAGAGTTCCTGATCTTCTGGGCAGACTCTCACACGCCTACCATCGATGGATCTGAGTCT
+
4:44.55=9CCCCCBBCCCCCDCC@CCDDCBB?BCCC>CB?B@DDCDCCC?ECCCC?C?CBBA@D@C@@ACCBCC@CCCCD2BB@CBBC=CCCD>AADACC@BBBCDDACCCCCCCC@CDD?B?CBDCBBBD?BBBB@CCBABBCCCAAABBCCC?AAC@BD?B?BBCBCCCBA>BBBBB;C@C?AACDC5CCFDD>AACFDDCA@@5;;;;*;@?AB?@=@B?BBBCCAA?B@BBCCCB?AABB=CCCCCBBBCBBBCBB@BBBACCBCBBB@CAAACAAABB
@ATNG8:01987:02853
GATGGTAGAGTACAGTGTAGTAGACCAGAAGATCAGGAACTCTAGAAGAATTCAGATTTTTAACACTAGAGTAAACGTAAAAAGAAGGTTTTACAAGACTCACGTTAACAATATTGCAGCAGTACGCACACAATCGAAGCGCAGTAAGGATGGCTAGTGTAACTAGCAAGAATACCACGAAAGCAAGAAAAAGAAGTACGCTATTAACTATTAACGTACCTGTCTCTTCCGAAACGAATGAGTACTGTATCTATGTGTGCGCTACCATCGATGGATCTGAGTCT
+
CCCC@CCCBBCCGCBBDDCCBBCCC?CCC?CCCAAA?A>B@BBBBB>BB>B@BB@?@@@@2@?BB@ABCCCB>>7>>ABEEL5CC?C<BBA9ACC@B;;;BBBBB@B@CC@CBB=??BBBCCCB@BCDDBAA?CC@A>ACCBBCBB>B?B??=@BBBBABA?CCCAA??AC>?>@@CC@@@8=8818===>/>A:>777AAAAA=C8==AA<A<AAC::9:ABABBB@B?BBB=BCC?CCCCBBBBBBBBBBAACAAA@>>>=::5:@???@C?BAAAAAABBC
@ATNG8:01988:02821
GATGGTAGCTATACGTATATCTATGTACTCATTCGTTTCGGAAGAGACAGGTACGTTAATAGTTAATAGCGTACTTCTTTTTCTTGCTTTCGTGGTATTCTTGCTAGTTACACTAGCCATCCTTACTGCGCTTCGATTGTGTGCGTACTGCTGCAATATTGTTAACGTGAGTCTTGATAAAACCTTCTTTTTACGTTTACTCTCGTGTAAAATCTGAATTCTTCTAGAGTTCCTGATCTTCTGGACAGAGTGTGCAGATACTACCATCGATGGATCTGAGTCT
+
BBBA?BC@AACCABCBBDCDBBBABBDDBB@@=@BBB=BB?B@;;;;9AA=A?>9:386?><B8B?A==>>00/:469666)6>4:99:19BBC?CCC???7:9>@9817=>=?@@A<@@@:<;<=>A@=>><A@@?<@@A?>>>?@@C???@>>:==B=@A<B>=>=>::<<<5//////)/5959<<<=+::?>D9>>><=:<=>><<<2<///=7=7@?>>>?==;;7;=BC?===177=9=@>B>>>:::<;;;>=>=8818A:::>>;>@@@>==BAA
@ATNG8:01987:02891
GATGGTAGGCGAGAGTGAGACGCAGTACTCATTCGTTTCGGAAGAGACAGGTACGTTAATAGTTAATAGCGTACTTCTTTTTCTTGCTTTCGTGGTATTCTTGCTAGTTACACTAGCCATCCTTACTGCGCTTCGATTGTGTGCGTACTGCTGCAATATTGTTAACGTGAGTCTTGTAAAACCTTCTTTTTAACGTTTACTCTCGTGTTAAAATCTGAATTCTTCTAGAGTTCCTGATCTTCTGGTGTCGTCTATCATGTACTACCATCGATGGATCTGAGTCT
+
;@<@;@@><>BBB::6<<<<<<BABBAAAA;;6;ABC?CC?A??@?ABCC?CCBBB?B?BBBB?B?CABBB>??A;??AAB1:9;????9?BAB>AAC?BB?>?ACBA;=?>@AAAA=B@@:>:=@>A<<;:5:A>?7;:??>>>>@???@888B7:;>>@@=@<@??@B@@@A6<7877)89<7<9999*976336)--6---369:/676(2999>9@<AA8>>AA@A@=A=A::9==499<8:::AAA>>>??;:;AA>>>@<>>>>?<=766688;;<66
@ATNG8:01989:02873
GATGGTAGCGAGCGAGTGTGTATACCAGAAGATCAGGAACTCTAGAAGAATTCAGATTTTTAACACGAGAGTAAACGTAAAAAGAAGGTTTTACAAGACTCACGTTAACAATATTGCAGCAGTACGCACACAATCGAAGCGCAGTAAGGATGGCTAGTGTAACTAGCAAGAATACCACGAAAGCAAGAAAAAGAAGTACGCTATTAACTATTAACGTACCTGTCTCTTCCGAAACGAATGAGTACAGAGAGTACGATATGTCTACCATCGATGGATCTGAGTCT
+
====466>?CCCB:;9CCEHBBACC@CCD@BAA@::6:;=@?<==B?BC;?;??>>@@@@0@>AGDDCCCCBBB>BBCBDCC3CCAC?BAA8@BB?:;9@9:9BF@D?AB?BAC@BAABB@BBBBCCBBBDDACBBB?BBCC?@@C?C@C:::;DBCAAAB@CBBB?>:>B;@@B<>>AA?8?994:ACCD2CC@D::8A>>>@7;5;@<=:><@@DAA>@CBBBBB?B@CBE?CBB>AABBBBBBBBBAABCFCAA@A@?999718;;;BEE==>>>=@@@A>
@ATNG8:01989:02904
GATGGTATACACGTGTGCTCTCTCGTACTCATTCGTTTCGGAAGAGACAGGTACGTTAATAGTTAATAGCGTACTTCTTTTTCTTGCTTTCGTGGTATTCTTGCTAGTTACACTAGCCATCCTTACTGCGCTTCGATTGTGTGCGTACTGCTGCAATATTGTTAACGTGAGTCTTGTAAAACCTTCTTTTTACGTTTACTCTCGTGTAAAATCTGAATTCTTCTAGAGTTCCTGATCTTCTGGCTCTCGTAGACAGATACTACCATCGATGGATCTGAGTCTT
+
<<=@;KBB96/<<<////;;;:BAA@@>;@AA=B@@@;@C?B@CCCBCBB?AAACC=A>ABBB?B977>>BBBBB>=>>C=.:<=A888-5BAB?BBB?B@388;:9;7:CBB>>>A<>>>;@<@A=>?>@@<ABAA8:8<<===>>;;;>>=>=0857/6=5:6;AA===@=;7;>ADD5@;@6;;DDD/@@@BC9;;;;:896/////'.3536262..*.887333.3/566366-//;4;66---733369=;>;=::;97339933-399,-,22,,(
@ATNG8:01978:02910
GATGGTAGCACACGAGATCTCATCGTACTCATTCGTTTCGGAAGAGACAGGTACGTTAATAGTTAATAGCGTACTTCTTTTTCTTGCTTTCGTGGTATTCTTGCTAGTTACACTAGCCATCCTTACTGCGCTTCGATTGTGTGCGTACTGCTGCAATATTGTTAACGTGAGTCTTGTAAAACCTTCTTTTTACGTTTACTCTCGTGTTAAAAATCTGAATTCTTCTAGAGTTCCTGATCTTCTGGTGTCTGATCTGTATCACTACCATCGATGGATCTGAGTCT
+
;;?@<CCCCCCCGCCBBBBBDCBBBCBBBCAA?@BBC>BC@C?CCCCCBB?BCDBB?B@BBAA>A@BBBBBABBD@B@BBB2BB@CA@@9AFBB?BBB?BB797?BAA>=BB???>><>??:>;>??D@99<=AA?=:>DAA=>=>>>??AAA@@<>>><@B=D=>??@@@@9:5;>>@@5@<@5::<<<.=@>>>6//////;::><@BBB/?;;;>8=:;;5;???@@@=@=AB>>?A;@@A<BBA@>@@@;;>>=A=>=>>?<>>=@@@A;=>=@AAAAA?
@ATNG8:01979:02911
GATGGTAGCGCACACATAGATACAGTACTCATTCGTTTCGGAAGAGACAGGTACGTTAATAGTTAATAGCGTACTTCTTTTTCTTGCTTTCGTGGTATTCTTGCTAGTTACACTAGCCATCCTTACTGCGCTTCGATTGTGTGCGTACTGCTGCAATATTGTTAACGTGAGTCTTGTAAAACCTTCTTTTTACGTTTACTCTCGTGTTAAAAATCTGAATTCTTCTAGATTTCCTGATCTTCTGGTAGAGCGTGCATATATCTACCATCGATGGATCTGAGTCT
+
@A==9=;;569>;;;;@AABBB;;;AA@@?>?;>@BB<BB=C@;;9;5:727770/)/1769=1;69949:::;<=>BA??.371338807395.5:;;55.5554:>9>?=>>@@CBBBB@B@CCCBBA?@;@BAB@F;;;CA@@@@@@CC@@@>@@@<@@===?@;9966@@???@@@1<7;8<:<<<(>>999,9599<<@969:BBAC0===9925==D>@@CC>::3>;@@?@@A=@::4:@@>=95994::>>??A@@@<@888===:@<<<@777B@
@ATNG8:01991:02980
GATGGTAGCTCTGCTCTGACTCTCGTACTCATTCGTTTCGGAAGAGACAGGTACGTTAATAGTTATAGACGTAACTTCTTTTTCTTGCTTTCGTGGTATTCTTGCTAGTTACACTAGCCATCCTTACTGCGCTTCGATTGTGTGCGTACTGCTGCAATATTGTTAACGTGAGTCTTGTAAAACCTTCTTTTTACGTTTACTCTCGTGTTAAAATCTGAATTCTTCTAGAGTTCCTGATCTTCTGGGCAGACTCTCACACGCCTACATCGATGGATCTGAGTCT
+
99;=:CHCBB=>>@;A;:<:00/:7//4::33-38;;2==0/)/////:73---//)/3:::>7<:=///9//)/<.44444$445::==24455.559.55.55:;>?<A>BAA@@><;;;=B;A@;99900*000/27:::;;9994445;;<<8><<:<>*0)0///55==>:@<<<<+949499;<;(;;555)//0/;9///>.555&59956265;;8===665>;>666=@>B?@@BB<B@@B9::@@@?@@<<8<0000><=:;265<<<====@
@ATNG8:01978:03057
GATGGTAGGACGAGCGTCTGAGAGGTACTCATTCGTTTCGGAAGAGACAGGTACGTTAATAGTTAATAGCGTACTTCTTTTTCTCGCTTTCGTGGTATTCTTGCTAGTTACACTAGCCATCCTTACTGCGCTTCGATTGTGTGCGTACTGCTGCAATATTGTTAACGTGAGTCTTGTAAAACCTTCTTTTTACGTTTACTCTCGTGTTAAAAATCTGAATTCTTCTAGAGTTCCTGATCTTCTGGTGAGATATGCATGATGCTACCATCGATGGATCTGAGTCT
+
5BBB=CCC99;B@@@B@@;;;DCC@CCBDCA@<@@@?9@@;@?CCCCCCC@ECCCC@B?BBAA?B@CCDCCCBBC@CDDDE19;??<;;7;CCC<@;;9;B>A;;:AB@DCDCDA@A<@@B?A?AABBCCCDACCA@<ABBAAAA@ABBBBAB@@=A@@=@A?B@BABCCCCBA=?;;;;.;5;5;;;;;*;@;;;0:BBCFDHC;;7;AAA,BBABB@B@CD@BBBBA;;7;?ABABBB>A;;:;CCFCBBBDDBBCCCCDDDC?BBCCCDD?BBBBB@@?AA
@ATNG8:01978:03058
GATGGTAGGCACTGCGCACACATCCCAGAAGATCAGGAACTCTAAGAAGAATTCAGATTTTTAACACGAGAGTAAACGTAAAAAGAAGGTTTTACAAGACTCACGTTAACAATATTGCAGCAGTACGCACACAATCGAAGCGCAGTAAGGATGGCTAGTGTAACTAGCAAGAATACCACGAAAGCAAGAAAAAGAAGTACGCTATTAACTATTAACGTACCTGTCTCTTCCGAAACGAATGAGTACTATAGACTATCTGAGACTACCATCGATGGATCTGAGTCT
+
/:9949<A255;5;5:995555;;;2:991665><<9=:===6505=38:9<79:585A??.A5773<;888///(///////$//)5.555&5<>76666>??>B;B?CC;??C48998:BCCCCBDCCCBB>A@@@?C:;:BABD;<6<00+0>>;;:?C@CBA@@A@FC?A@@8=<99927=:776878(6:9AA@?@AAAA<>7;:>>8=:=@A@@@C@;::AA=A>AAD>B::79AA???BBDBB?;889CBBBACCBBBD@B?@?ABB?DBAAABBBBC
@ATNG8:01983:03013
GATGGTAGCACACGAGATCTCATCGTACTCATTCGTTTCGGAAGAGACAGGTACGTTAATAGTTAATAGCGTACTTCTTTTTCTTGCTTTTCGTGGTATTCTTGCTAGTTACACTAGCCATCCTTACTGCGCTTCGATTGTGTGCGTACTGCTGCAATATTGTTAACGTGAGTCTTGTAAAACCTTCTTTTTACGTTTACTCTCGTGTTAAAATCTGAATTCTTCTAGAGTTCCTGATCTTCTGGGTCTACGCTCGTCGCGCTACCATTCGATGGATCTGAGTCT
+
@;667;>>@AAAAABCCAAABCBCDC@CCCBC?BBCD>?A<?9;<CC>BB?BBBA@3:-839:7<>BBBBBBBCB?ABBBB3@><@8887&2=<<8@A@;AB<@@AAAA?@@BAB???=BAA;>:=<<======AA@A<?>AA@===>==;;;67;5///6==393=@@@@@D8855>>DD6?;?7;;CBC.===<<+////-----:(///'.5555055::6:<=<>;;4;;;><=//,/7==2::@?@>>=@>>>A@?<733-33-363230///6:>===>
@ATNG8:01984:03103
GATGGTAGTGGATACAGATCAGACACCAGAAGATCAGGAACTCTAGAAGAATTCATATTTTTAACACGAGAGTAAACGTAAAAAGAAGGTTTTACAAGACTCACGTTAACAATATTGCAGCAGTACGCACACAATCGAAGCGCAGTAAGGATGGCTAGTGTAACTAGCAAGAATACCACGAAAGCAAGAAAAAGAAGTACGCTATTAACTATTAACGTACCTGTCTCTTCCGAAACGAATGAGTACCTCTCTGACGCTCGTCCTACCATCGATGGATCTGAGTCT
+
;:45.5;;9;.6=ABBB@@@@>:><=7:;<9:>@B??;?=?@????@<?@<?;?>BBBEED+<6?>>@@BBBBBB<BBAADCC2BB?A=ACC:CBC@CBCCDBBDC@C@CCACA@>@ABBBAABCCDCBAA@B?A@@@>BBBBCCAA=B?B;;6;BABABBD@EBBBCC?BB?B@@499A@@8:9:3:====,=>:?9::AA@>?6;6:=>>5;5;;;;;@@;;;?@@5;5999.7<;6>=;???A<ABCBBADDCCBA:::=ABA=AA999BC?B9::BCB9:9
@ATNG8:01991:03061
GATGGTAGGCGACATACATACGCGCCAGAAGATCAGGAACTCTAGAAGAATTCAGATTTTTAACACGAGAGTAAACGTAAAAAGAAGGTTTTACAAGACTCACGTTAACAATATTGCAGCAGTACGCACACAATCGAAGCGCAGTAAGGATGGCTAGTGTAACTAGCAAGAATACCACGAAAGCAAGAAAAAGAAGTACGCTATTAACTATTAACGTACCTGTCTCTTCCGAAACGAATGAGTACAGAGAGTACGATATGTCTACCATCGATGGATCTGAGTCT
+
:==C?CC@:CAAAB?>@CCE@AABB?CBC@CCCDBB@B?BBCCBBB>BB>B?A=@;;:;:*;;@ABDCCCCCDC?D@AAEDF5CB=B4;;;.;AC=CBBBGCB;:8;?AA>BBF=@?CBCBBBCCCCCCCCC@CBBC?C???BB@@=ABCBB>BGHDBBBC?BBCABB@BB=>>=188777)99:;@AABB3BC?B:99A>>>><>=AB??<>:==B@@=@CBBBCC?C?ABD=DCC????CCBBBBBBBBCCCCB@AABB>>>@:==>>A@@<@???AAB???
@ATNG8:01978:03122
GATGGTAGGACGAGCGTCTGAGAGGTACTCATTCGTTTCGGAAGAGACAGGTACGTTAATAGTTAATAGCGTACTTCTTTTTTTCTTGCTTTCGTGGTATTCTTGCTAGTTACACTAGCCATCCTTACTGCGCTTCGATTGTGTGCGTACTGCTGCAATATTGTTAACGTGAGTCTTGTAAAACCTTCTTTTTTTACGTTTTACTCTCGTGTTTAAAAATCTGAATTCTTTCTAGAGTTTCCTGATCTTCTGGTGTCTGATCTGTATCACTACCATCGATGGATCTGAGTCT
+
6<=B:GBB>BC;;;@@@@@BACBC@CCCEDBB>BBBB<BD@C?CCCCCCC?CEEDD@B=BBBC?C@BCCCCCCCC?@??????#AB@CCCC?CE@A<@A@;A@<@@ACCD@CCCCCBCC@BBB>B@CCCBCBBD@BBBB@DCCCDBBBCCCBAABBB?CCC?CC@D?@?BCBCCCC@CCCCC:A=A<;;:::::#;A;;;;.<AABACAA;;;/;;;;*;@ABD?B>@@@;@CCCCAAA=@@CCCDCC?A9:9:BBBCCCCCCBBBDDCCBCC@CBBBBBB@BBABCDC>>>
@ATNG8:01982:03134
GATGGTAGCTATACGTATATCTATGTACTCATTCGTTTCGGAAGAGACAGGTACGTTAATAGTTAATAGCGTACTTCTTTTTCTTGCTTTCGTGGTATTCTTGCTAGTTACACTAGCCATCCTTACTGCGCTTCGATTGTGTGCGTACTGCTGCAATATTGTTAACGTGAGTCTTGTAAAACCTTCTTTTTACGTTTACTCTCGTGTTAAAAATCTGAATTCTTCTAGAGTTCCTGATCTTCTGGATAGCGACGCGATATACTACATCGATGGATCTGAGTCT
+
BBBB@CB==666BBAACBBBECC@BB@@AC;;7;BAC>BB@C@BBBBCBC@BD???>@>ABCB?B?AAABCBCAA>ABBAA2:919AAA;@BBA<>?A=@A;??CABB@A@===???<===<@<>>>???=A;A>>>7;;;999><??@@A9:9:3888:?@<A=;;:ABA@@A:>8898)99<9=>>>=/<=888*8:::::;;;:4:::;+7<;@A=B=;;6;CAA====D=?>>C@@;>?A=;;:D>>>AA?=>=@??;9///==;<<A<@888@:::>>
@ATNG8:01983:03158
GATGGTAGGAGACACGTCGCACACGTACTCATTCGTTTCGGAAGAGACAGGTACGTTAATAGTTAATAGCGTACTTCTTTTTCTTGCTTTCGTGGTATTCTTGCTAGTTACACTAGCCATCCTTACTGCGCTTCGATTGTGTGCGTACTGCTGCAATATTGTTAACGTGAGTCTTGTAAAACCTTCTTTTTACGTTTACTCTCGTGTTAAAAATCTGAATTCTTCTAGAGTTCCTGATCTTCTGGATACACTCATGTGCACCTACCATCGATGGATCTGAGTCT
+
4?;;7;=B?CCBBBBBBBBBCABBDCDDBBBD@DCCC=BB?B@BCCCCBB?BBBBB?C?BBBB@B>B@@ABBBBB?BBCBC1@?8?779.:A@?=ABB@BC>B@@BB@:>>===A@@:A>A:@:>>>>;;;>;CC>>8<=@@??;:;@@@@>=>@<=>==AB;@;@@<><@A>>9<<<<;-;4:466665'7>///)/7;///=<<?;????/???@A<A=@A=BAAAA??:?<AA886606==7=@DA@:8::::<>>>A<@==8<<<=@@@=B@?>>AAAAA
@ATNG8:01984:03146
GATGGTAGGCGTGTGAGAGTCTGCCCAGAAGATCAGGAACTCTAGAAGAATTCAGATTTTTAACACGAGAGTAAACGTAAAAAGAAGGTTTACAAGATCTCACGTTAACAATATTTTGACAGCAGCACGCACACAATCGAAGCGCAGTAAGGATGGCTAGTGTAACTAGCAAGAATACCACGAAAAGCAAGAAAAAGAAGTACGACTATTAACTATTAACGTACCTGTCTCTTCCGAAACGAATGAGTACGTGTGCGACGTGTCTCCTACCATCGATGGATCTGAGTCT
+
4B@A=BAA<@ACBCDCCCBAAA;:;)5<<>CCBBBB?B@B@@@9:;<@C>A>A==99999)9;@@ACBBBBBEF=BA?>???,<>;>29:,75:7<9522:?==>2827713----&--,2622,....3575555588>;><<CCB;;8<688E=>===@>::7;@@>>?<8838@A:>>;:9;/:<<7:;;;;+:<7:9/////<::6>=B>;;8;=B@@??:?=998::1;5;>D9@>>:====;;;;;;=<?>?;;;???>?:?;;5;;;7:<<6;///::::??
@ATNG8:01986:03124
GATGGTAGCTCTGCTCTGACTCTCGTACTCATTCGTTTCGGAAGAGACAGGTACGTTAATAGTTAATAGCGTACTTCTTTTTCTTGCTTTCGTGGTATTCTTGCTAGTTACACTAGCCATCCTTACTGCGCTTCGATTGTGTGCGTACTGCTGCAATATTGTTAACGTGAGTCTTGTAAAACCTTCTTTTTACGTTTACTCTCGTGTTAAAAATCTGAATTCTTCTAGAGTTCCTGATCTTCTGGATACACTCATGTGCACCTACCATCGATGGATCTGAGTCT
+
444;.59;9966BBBCCCDCFBBBBABAAAAB?BEDE>CC@C@BBBCBAA?AAA@C?B@BBEE@F@BBCBBCB@@;=>@?@0>C699AA<AA?A;AAA@CC:;;BBBC@BBGBCCLE@@A@AI?CCCCBAAC@BBBB=BACBBBBCB@@@B;;;@;@@C>@@@B=AABAABBBB?;;;A@3A=A?ACIIH5BCEEF;;=EBBBBBAA=@BAA0A;;;B?B?@A=A@CDBBB?B=@@?@@B<@:;9;BBBCBBAA<;<@@==,000+0008<>?9?A?AAB>?>B
@ATNG8:01990:03132
GATGGTAGGTGCACATGAGTGTATCCAGAAGATCAGGAACTCTAGAAGAATTCAGATTTTTAACACGAGAGTAAACGTAAAAAGAAGGTTTTACAAGACTCACGTTAACAATATTGCAGCAGTACGCACACAATCGAAGCGCAGTAAGGATGGCTAGTGTAACTAGCAAGAATACCACGAAAGCAAGAAAAAGAAGTACGCTATTAACTATTAACGTACCTGTCTCTTCCGAAACGAATGAGTACTGAGAGTACGATATGTCTACCATCGATGGATCTGAGTCT
+
5C@@=@CC?BBBDCBBBBBDCDC@@<@DE?BBBC?><?@BBBBDBC?CC?B<@BC99999.:?CCCCCCCCBBB>BCCCCCC1CC<?2999.;CB@AAABCBGBB>B>BB>BBA>BBBBBBBBBCCDDCCBB?BBCC?AABABA887:@CCB?BDCCCCAA=ACABBC?@@<@?@288;<<3==>;:::::.9@:B888AAA@@6:7;==A3818>C;;7;B@@@BB?B>@@A;A@@=?BABDCBABCCAAAACCBBBBBBBBAB?B>>?AAA<AAAAA;;;<<
@ATNG8:01990:03196
GATGGTAGCATCATGCATATCTCACCAGAAGATCAGGAACTCTAGAAGAATTCAGATTTTTTAACACGAGAGTTAAACGTAAAAAGAAGGTTTTTACAAGACTCACGTTAACAATATTGCAGCAGTACGCACACAATCGAAGCGCAGTAAGGATGGCTAGTGTAACTAGCAAGTATACCACGAAAAGCAAGAAAAAAGAAGTACGCTATTAACTATTAACGTACCTGTCTCTTCCGAAACGATGAGTACTGCGTCTCACTCTCGCCTACCATCGATGGATCTGAGTCT
+
@;;;:<=??BBCICCBB=?===CBA??@:7555<=99?<ABA?>><6//(/4888?>BBB=&<7<=;::9@0/(/5,5/0/;;;+>>;@:@?@C1CCC?CCBBBBA@@<?=@@:>?A659??A:9:CFBAA:99B?CBCC>AACBC:::;@=ABA=ABA@@@;:59@@>?@:0/-:::*0/?>>>0/076;>ABC=&;;62225:::6;8<;@<==<@9;<A;;6;A@@@CE@@@A@A9@000A@>ABBDCBBCBCBBBB@@?BB7;;;5:????AC@???BAAACBB
@ATNG8:03985:00650
GATGGTTGTGCGTGAGAGAGAGACCCAGAAGATCAGGAACTCTAGAAGAATTCAGATTTTTAACACGAGAGTAAACGTAAAAAGAAGGTTTTACAAGACTCACGTCAACAATATTGCAGCAGTACGCACACAATCGAAGCGCAGTAAGGATGGCTAGTGTAACTAGCAAGAATACCACGATAGCAAGAAAAAGAAGTACGCTATTAACTATTAACGTACCTGTCTCTTCCGAAACGAATGAGTACGAGAGAGCACACGTGTCTATCGATGGATCTGAGTCT
+
A@<=262;CHCCCCBCCDCBBACCC<BBC?CBBBAA>@=??@AA>><?B?B?BBBBBBBB3A???;??;;:>?<3:9;;;;;':>;>4999&5;;7;666=?A>BAB?BC@@??>AA@ABBBCCCCCBCCDD@B@BB@BAAABBBB?C@C;:8;CABBBCC@DBBBBA>AA?@@@79:AB===A@<>=<==+8718??CDCDCB@B@BABB=@>?CBAB@BBAAAA@<>;==>5<?@9??ABCCA@@@@A===>ABA@>>>>>>>BB@@@;@@A===@???
@ATNG8:03985:00671
GATGGTAGCAGACGTGACAGAGCGCCAGAAGATCAGGAACTCTAGAAGAATTCAGATTTTTAACACGAGAGTAAACGTAAAAAGAAGGTTTTACAAGACTCACGTTAACAATATTGCAGCAGTACGCACACAATCGAAGCGCAGTAAGGATGGCTAGTGTAACTAGCAAGAATACCACGAAAGCAAGAAAAAAGAAGTACGCTATTAACTATTAACGTAACCTGTCTCTTCCGAAAACGAATGAGTACTGAGAGTACGATATGTCTACCATCGATGGATCTGAGTCT
+
99:;055;;;9;<5555<<<<<<<=9<<;9=>>;00)/4;///688499284888@:===*5055555:;;777/6955555$5:.5.599+955.555499://+/6:;6//58;<==@><665994445<7955A=?=998:BA>C@B@@<>>>>>::=>B=B=;@=@B?C?:133558'2260577777$572522299:::7=3655515.3.//)/5::999982823333&3883888==;888888888:897;;99:;77/78<;;AA8:55//.9//8
@ATNG8:03989:00676
GATGGTAGTGCGTGAGAGAGAGACCCAGAAGATCAGGAACTCTAAGAAGAATTCAGATTTTTAACACGAGAGTAAACGTAAAAAGAAGGTTTTACTAGACTCACGTTAACAATATTGCAGCAGTACGCACACAATCGAAGCGCAGTAAGGATGGCTAGTGTAACTAGCAAGAATACCACGAAAGCAAGAAAAAGAAGTACGCTATTAACTATTAACGTACCTGTCTCTTCCGAAACGAATGAGTACACACTCTCATATGACACTACCATCGATGGATCTGAGTCT
+
4945.5;:@;;AA;>CDCGEBA;;;/5BA5><</0/6939998917=7AA>A?99733===+<67558;8775;;1::==9:;+>><>49:;&5;=99>;??@<CCAG@BB@BBC@BBDCCDCCBBBCCCDAB@BBBB?BBBAAABB>@>@995:AAAABCC?BBCCBB?BC?BBD;;;==<4=;:4:>>>>/>D7;898AAAFD;>;?A??7;7;ACBA?AC;;;@@?B@BCC@CBB?BBBBBBDCBBBBBBBB???DB@?A??B=A???AAC?B?@?A???BB
@ATNG8:03991:00645
GATGGTAGTAGTACACTAGTCATACCAGAAGATCAGGAACTCTAGAAGAATTCAGATTTTTAACACGAGAGTAAACGTAAAAAGAAGGTTTTACAAGACTCACGTTAACAATATTGCAGCAGTACGCACACAATCGAAGCGCAGTAAGGATGGCTAGTGTAACTAGCAAGAATACCACGAAAGCAAGAAAAAAGAAGTACGCTATTAACTATTAACGTACCTGTCTCTTCCGAAACGAATGAGTACTATAGACTATCTGAGACTACCATACGATGGATCTGAGTCT
+
A@BB466<<<=<<;;;:::99=5666999.59965<9>7<<=555:74303233333777'7,339;888==<;/3345555$5<7<4;;;0;;<9<659==;:;:B9@<<??C?CBAABCCICBBBCCCBB?BCAA=A::9@>>><A=B::69?===A>>;>???==8>>577<8>:778-3..(.77777%87)22575578:27278762;3;:A@?<?@=>=:=;;8;?>9;7708???ABBBB;;;885;;;;:::98;//(////999<9==888<:444
@ATNG8:03996:00667
GATGGTAGAGTACAGTGTAGTAGACCAGAAGATCAGGAACTCTAGAAGAATTCAGATTTTTAACACGAGAGTAAACGTAAAAAGAAGGTTTTACAAGACTCACGTTAACAATATTGCAGCAGTACGCACACAATCGAAGCGCAGTAAGGATGGCTAGTGTAACTAGCAAGAATACCACGAAAGCAAGAAAAAGAAGTACGCTATTAACTATTAACGTACCTGTCTCTTCCGAAACGAATGAGTACTATAGACTATCTGAGACTACCATCGATGGATCTGAGTCT
+
;=<<:=?DKCHCCCDDDDDCCCCBB?BDD@CCCBBB?B?BBBBBBC?DD>B>BABABBBB3C=>>@B@BBBAAA:AA;;;;;*;B>C5<<<*9<<76666>>=<B<A?AA?A@A>AABBBCCCCCBCCCCCC@DDAA>ABBAAB@B>B?BBB@BBBCCCCB>AAABBB>BB>7789>9<><5>;;5:=<=>/>A<?877AAA<=:><>=AC:=:>ACBB@BBBBBBB?B?BBB>BBD?BBBBCBBBAAAA==>>ABAAACBBBBB@BBBBCCC?CCCCC@@ABB
@ATNG8:03998:00667
GATGGTAGCTATACGTATATCTATGTACTCATTCGTTTCGGAAGAGACAGGTACGTTAATAGTTAATAGCGTACTTCTTTTTCTTGCTTTCGTGGTATTCTTGCTAGTTACACTAGCCATCCTTACTGCGCTTCGATTGTGTGCGTACTGCTGCAATATTGTTAACGTGAGTCTTGTAAAACCTTCTTTTTACGTTTACTTCGTGTTAAAAATCTGAATCTTCTGAGTTCCTGATCTTCTGGTCTACTACACTGTACTCTACCATCGATGGATCTGAGTCT
+
CJBB@BB@==??BAA<B;?AABAFCCCC@@;;;<CCF?A@>A@CBBABBB@BCAAA?B@CBBB?@599@A@@AAB?BBBCB.8838??A9>AAB?BAA=@@488AAAA<@@??>>>A<?>><>;>>>>@@@@:@>>>588<;>>@>>>A@@>=>@<??@<??<?=A@@>>>A@@<;<;AA5A;>86////(/<;;;+--3-3---65=>@@.87888)/.6477755503.33555;;855<;;;?@@@==>?@???E???A<@??@@??<?@@>889///
@ATNG8:04000:00641
GATGGTAGGACGAGCGTCTGAGAGGTACTCATTCGTTTCGGAAGAGACAGGTACGTTAATAGTTAATAGCGTACTTCTTTTTCTTGCTTTCGTGGTATTCTTGCTAGTTACACTAGCCATCCTTACTGCGCTTCGATTGTGTGCGTACTGCTGCAATATTGTTAACGTGAGTCTTGTAAAACCTTCTTTTTACGTTTACTCTCGTGTTAAAAATCTGAATTCTTCTAGAGTTCCTGATCTTCTGGCGCTCTGTCACGTCTGCTACCATCGATGGATCTGAGTCT
+
6==><CCC?DCEHCCCBBBCCDAA>ABBBBBB?B@@@;@B?B?BBBABBC@CCCDD@C?CBBB@CABBCCCA@@B<@@AAA0CB?CCFD>CCDEAECC@DD>BBBECEACCBBBCCD@BBB@C?CBCCCCBC@BBBB@GA@@CBAABCAABBBBC?BBA?BB@B?BBCCCCCCCBCBBBB6:6;6;;CCC2BBBBB<BAAABCBA@@?CCCC5C@BAC?CAED@@@ABBBB?A>AAABBB=??CACCCC@@ACCCCBBA@@@BBB@BBAAABB?CBBBC>>>BB
@ATNG8:04006:00663
GATGGTAGAGAGACTGTAGCGCACCCAGAAGATCAGGAACTCTAGAAGAATTCAGATTTTTAACTCGAGAGTAAACGTAAAATAAGGTTTTACAAGACTCACGTTAACAATATTGCAGCAGTACGCACACAATCGAAGCGCAGTAAGGATGGCTAGTGTAACTAGCAAGAATACCACGAAAGCAAGAAAAAGAAGTACGCTATTAACTATTAACGTACCTGTCTCTTCCGAAACGAATGATTACTGCGTCTCACTCTCGCCTACCATCGATGGATCTGAGTCT
+
5A?<8=BCCCCCCEBBBABBBCCCC?CBB?AA???>>B?BBCBBBD?AB?A?99::9FDE3?<>>@755=799>3;<@@@@7@D@D@ECG<CCDADBBBCCCBB?A=@@=????BBBCDDCDBDBBCBBBB?ABAB?BABBA>>?>A?B;;6:A@@ABBB????BBB@DC?BAA<?:BAA5;;:7:::;;+7<7<////<@@A;A=DDDD:?;>CCBB?AABBBBD?A>AAD>BBB=AACD@BBBBCBBBBBBCBCCBBB@DA@=A???BBB@BB???CBBBB
@ATNG8:04007:00664
GATGGTAGTGTGTCTCTGAGAGTAGTACTCATTCGTTTCGGAAGAGACAGGTACGTTAATAGTTAATAGCGTACTTCTTTTTCTTGCTTTCGTGGTATTCTTGCTAGTTACACTAGCCATCCTTACTGCGCTTCGATTGTGTGCGTACTGCTGCAATATTGTTAACGTGAGTCTTGTAAAACCTTCTTTTTACGTTTACTCTCGTGTTAAAAATCTGAATTCTTCTAGAGTTCCTGATCTTCTGGTCTACTACACTGTACTCTACCATCGATGGATCTGAGTCT
+
6==>:???==>A;;;;;===AA@CAA@@@DBB?BCDD=BC?C@BBBCBBBACCDCKAEAA@@B>C@CCBBA;;5@499CCC169@BBEE>CC;;8;BB?BB?AAECCGBCCBBBCDC@CBE@B@BCCCCBCB@BBBB@EBBBCCCBBBBCCCDDC?AAA?CC@D=??BBCBBBBADCDCC;B>B;;;;;;*;@BBB>CCCCGGCCBB?CCCC3BBBBC?B>BB?BBC@@@D?B?CBBAAA=??B?BBBBCCDCCBBCBB@@@>00+0<<<ABB?CB@@@BBA??
@ATNG8:04007:00678
GATGGTAGATACTCGCTGATACACCCAGAAGATCAGTAACTCTAGAAGAATTCAGATTTTTAACACGAGAGTAAACGTAAAAAGAAGGTTTTACAAGACTCACGTTAACAATATTGCAGCAGTACGCACACAATCGAAGCGCAGTAAGGATGGCTAGTGTAACTAGCAAGAATACCACGAAAGCAAGAAAAAGAAGTACGCTATTAACTATTAACGTACCTGTCTCTTCCGAAACGAATGAGTACGTGTGACGTACGTGAGCTACCATCGATGGATCTGAGTCT
+
===?666BBB@;<;9554;:=AA@@9@AC?BCBBCCBB?CAAAACC@CC?B=<;:::???,@>ABBCCCCBBBD;@@;<;;;*;C>B>ACC:ABB8:;ABAABBA=A?::3:?>8?A99;BBCDDCDCBBBCABCCF@CCCCCCBB@@;@00-0>=>@@AA>ACCCDC>AA>ABB@CBBBA888827:ACD/>>:>===@@@;;8<=B@A@=A=??CDD?BBBB@BB5:6:AA9??A8::BAA@B@????@@@ABCCCCBBBCBB?BBAAABB?CBB???CBBC
@ATNG8:04008:00647
GATGGTAGTACATGATAGACGACACCAGAAGATCAGGAACTCTAGAAGAATTCAGATTTTTAACACGAGAGTAAACGTAAAAAGAAGGTTTTACAAGACTCACGTTAACAATATTGCAGCAGTACGCACACAATCGAAGCGCAGTAAGGATGGCTAGTGTAACTAGCAAGAATACCACGAAAGCAAGAAAAAGAAGTACGCTATTAACTATTAACGTACCTGTCTCTTCCGAAACGAATGAGTACGATGAGATCTCGTGTGCTACCATCGATGGATCTGAGTCT
+
====9<=<B>?BA<@A<ABACDCCB?BBB>AAAC;;5;69?@BAAA?CC>B?B??@BEFE2D@CCCCCCJCBCB=AA;;;;;$:<;<2955&5;;9<A==<=>00+0:;;7;@B?C?97;BBCCCBBCCCCB?AA@@;@@@ABAAA=B?D@A?@BDCCBBC@CCCBBB?A@<>9:39;000+000)0=;;=0=94=666==><>;>;>?@A;?;>>CB@=@B;<;BC9;;;FE=BBF?:::BABBCCCFECBA@>;:778;::<>:=>===9A;A000@@@@@@
@ATNG8:04011:00658
GATGGTAGCGCACACATAGATACAGTACTCATTCGTTTCGGAAGAGACAGGTACGTTAATAGTTAATAGCGTACTTCTTTTTCTTGCTTTCGTGGTATTCTTGCTAGTTACACTAGCCATCCTTACTGCGCTTCGATTGTGTGCGTACTGCTGCAATATTGTTAACGTGAGTCTTGTAAAACCTTCTTTTTACGTTTACTCTCGTGTTAAAAATCTGAATTCTTCTAGAGTTCCTGATCTTCTGGCTCTCGTAGACAGATACTACCATCGATGGATCTTAGTCT
+
;B>>:B?DDCCECCCCBBCCCCCBABBBBBBA?>A@C=CA?A@BBBDDCG@CCBBB@B?BBBB?C@CCAABA@@?9==>??1AA?BBBC>BBCC?CCDBDD>@@ABBCACCCBBBBB@BCC@C@CCCCBBBB?BCCC?BBBBDABACBCCCBBBB@CBB?BB@D?BBCCCBBBC@B@>@?7=;@4:::::*;CABC>CDCCCCCCCC?ABAB2AAABCACADC?BBBBCCC@C@BBBBC@=@?B>BCBBBCBBJEDCBBAACCDC?CAAA???:==00+0?<<<
@ATNG8:04013:00665
GATGGTAGCACACGAGATCTCATCGTACTCATTCGTTTCGGAATGAGACAGGTACGTTAATAGTTAATAGCGTACTTCTTTTTCTTGCTTTCGTGGTATTCTTGCTAGTTACACTAGCCATCCTTACTGCGCTTCGATTGTGTGCGTACTGCTGCAATATTGTTAACGTGAGTCTTGTAAAACCTTCTTTTACGTTTACTCTCGTGTAAAATCTGAATTCTTCTAGAGTCCTGATCTTCTGGGTCTACGGCTCGTCGCGCTACCATCGATGGATCTGAGTCT
+
:B;;05<BBBCCB@@?@=@ABB=BCCBB<<AB:B@AG<AA=A-////99;;9<<<BB?B;9:4:6:7=CB@@BB@A:66555'8:0<868)6=<?9?AB?AA=B>>>@>;>?>>>?>>:>AA=A=?>>>:;;?;?B@A;>>BBB@>==@@AA>>>?;;;;=AA=A<B???AAABD<>7767)89=65///(/<999+////<<==///@@2==@@A<@<@A=>999----067;?::3:888-8@<<//)/:666///978<@;>?@?>>=7=???==<666
@ATNG8:04016:00675
GATGGTAGAGTACAGTGTAGTAGACCAGAAGATCTGGAACTCTAGAAGAATTCAGATTTTTAACACGAGAGTAAACGTAAAAAGAAGGTTTTACAAGACTCACGTTAACAATATTGCAGCAGTACGCACACAATCGAAGCGCAGTAAGGATGGCTAGTGTAACTAGCAAGAATACCACGAAAGCAAGAAAAAGAAGTACGCTATTAACTATTAACGTACCTGTCTCTTCCGAAACGAATGAGTACCGTGTGACGTACGTGAGCTACCATCGATGGATCTGAGTCT
+
DC??:B==@ED?B@A@BCDBABBCB?BBB?BCDCCC?C?AAABBBB?BB?B?BAABDCCC2C?>>?B@@@@???5==@@@@A0@B?C?GGG<CCCACBCCCBBAA<@=?@=@AA=@@BCBBKGDDCBBDDBC?AAAD????BAAAB?B?BBD@CCAAAACC?CAABBB?AA<9998<:999.;<<8=>>>?/?B=@899???AA:>:<;;;5;6;ADCC?BBBBAAB6:5:?A8AAA<??CBBBB?BA@@@CCBAA?999A@???A?ABA=@@B?CBC??>>>@=
@ATNG8:04019:00654
GATGGTAGCACGACACGACGATGTGTACTCATTCGTTTCGGAAGAGACAGGTACGTTAATAGTTAATAGCGTACTTCTTTTTCTTGCTTTCGTGGTATTCTTGCTAGTTACACTAGCCATCCTTACTGCGCTTCGATTGTGTGCGTACTGCTGCAATATTGTTAACGTGAGTCTTGTAAAACCTTCTTTTTACGTTTACTCTCGTGTTAAAATCTGAATTCTTCTAGAGTTCCTGATCTTCTGGAGATACACATGATACTCTACCATCGATGGATCTGAGTCT
+
6B=><CC?>C@??>?=BBCBBCCBFCDDCBBC?CBBB=BC@C?BBBBCCC?CBBBB?B?BBBB?B?BBCCBCB>?999969)<?;@@@?88:986==@>@?;<<<=;;5;=@@BCAA;>>><>=@@?@AAAD:??BB<>>>====>>AAAACCAB==>><>@;@<?>>>AAAAA<>>=BA5B=D;??AAA/>=666)//7//-6--/(/./).68>>4;4//*/9:7;;@=B=BA98--*-33-3::<<AA????@AA@@@???<A>>>?;;6;///66;@@@
@ATNG8:04024:00652
GATGGTAGGTGCACATGAGTGTATCCAGAATATCAGGAACTCTAGAAGAATTCAGATTTTTTAACACGAGAGTAAACGTAAAAAGAAGGTTTTACAAGACTCACGTTAACAATATTGCAGCAGTACGCACACAATCGAAGCGCAGTAAGGATGGCTAGTGTAACTAGCAAGAATACCACGAAAAGCAAGAAAAAGAAGTACGCTATTAACTATTAAACGTACCTGTCTCTTCCGAAACGAATGAGTACGATGAGAGAGCTCTCTCTACCATCGATGGATCTGAGTCT
+
=>@>:BBC@;66CCCEFBBBCBBBB?BCC@CAA@AA>@>BAAAB;;7;B>B?BBB;;;;;;%;=BBFHDEC@AAA8@?A@@@@0>B=B<BBB9BCB@BBCCCBAAA?B@BB?BAA9????@CCBCBDGDBB:96:B::5:@@@AA::4;<@BCACCBAAB??=?@ABAA<>>8<<<8==9889)887088877(272722299=AA58557;;178(6>BBC@BBABB<;5;5;::-97818AABBBBAABCDCBAAAA88/;666//*///8>>>;A?===@>;;;
@ATNG8:04024:00663
GATGGTAGCGCACACATAGATACAGTACTCATTCGTTTCGGAAGAGACAGGTACGTTAATAGTTAATAGCGTACTTCTTTTTCTTGCTTTCGTGGTATTCTTGCTAGTTACACTATCCATCCTTACTGCGCTTCGATTGTGTGCGTACTGCTGCAATATTGTTAACGTGAGTCTTGTAAAACCTTCTTTTTACGTTTACTCTCGTGTTAAAAATCTGAATTCTTCTAGAGTTCCTGATCTTCTGGAGATACACATGATACTCTACCATCGATGGATCTGAGTCT
+
<CBB:CA@BCICCCCC@BBCCBBABBBBCB@@9=@AA8@C=B>A@@CCDD?BAAAB?B????A?C@CBBB@@@BF>BBB??1??<ADCD=ADDD@CCE@CD@CBBBCD>CCCCEEAB?ABB;@>@BBA???A>@CBD9::BBCBBCCBBBBCBCB?CCC@CD?B?BAABCBBCF?A:999-9;>;:::::*;B?BC;;;CCCJGCBB<@@@@0BBBCD@C@CC@CCCCD@?=@@DDCCCC?CBC@BCAABBBCCCBBDCB@??8819899@9;6;BBBBCDDCB
@ATNG8:04024:00676
GATGTAGTGTCATATGAGAGTGTGTACTCATTCGTTTCGGAAGAGACAGGTACGTTAATAGTTAATAGCGTACTTCTTTTTCTTGCTTTCGTGGTATTCTTGCTAGTTACACTAGCCATCCTTACTGCGCTTCGATTGTGTGCGTACTGCTGCAATATTGTTAACGTGAGTCTTGTAAAACCTTCTTTTTACGTTTACTCTCGTGTTAAAAATCTGAATTCTTCTAGAGTTCCTTATCTTCTGGGTCTCTCTCTCACGCACTACCATCGATGGATCTGAGTCT
+
B<////==>B?;=?BA<ECA<?B?::::=;=>ADDF>BC@EACCCC?CF?665<<9<9=BCC8>;===@??@A@=@A@@@/@A?ABCE>BABC?BAA;@B=BBBBDE@CCCBBBBD@BBB?B?CDBCAAAA<@BBB<@ACABBCCCCCBBBCBB?BBC@CC@B?BBBCCCC@@<@A@@?8@;@9:::::*:?ABE<@ADCDBBBBA;@@@@0@BACC@CBDD@BBCBCBB@B@D?ACCC>BACJ?CA@@BBBBBCCC@@@;;;A>ABCCCBB?B:::AAA@??
@ATNG8:04027:00662
GATGGTAGCGAGCGAGTGTGTATACCAGAAGATCAGGAACTCTAGAAGAATTCAGATTTTTAACACGAGAGTAAACGTAAAAAGAAGGTTTTACAAGACTCACGTTAACAATATTGCAGCAGTACGCACACAATCGAAGCGCAGTAAGGATGGCTAGTGTAACTAGCAAGAATACCACGAAAGCAAGAAAAAGAAGTACGCTATTAACTATTAACGTACCTGTCTCTTCCGAAACGAATGAGTACTGCGTCTCACTCTCGCCTACCATCGATGGATCTGAGTCT
+
4;45.5=CCCCCBCBCCIGCBBECC?BBD?BBCG??=?<??BBCCA>??<A>AABBBCCC5C@CCCCCBBCCCC;CC;;;;;(;A;@5999&9?;8;@?@BBCCC?B?BC?BAA?BB@@BBBBBBDDCDBDD@CCBB?BBBCBBBB@C@C@@>@DDCCCCC@@@ABBB@BB?@@@<??ABA8@9939>>>@2==<@888BBB;;8;<@@@><A;AACBB@BBA@ABB?B@DDC=AAB>BBBBBBBAAAABBBCBBBCCCCB?B::8:CBBCCD@CBAAACCCBB
@ATNG8:03985:00722
GATGGTAGGACGAGCGTCTGAGAGGTACTCATTCGTTTCGGAAGAGACAGGTACGTTAATAGTTAATAGCGTACTTCTTTTTCTTGCTTTCGTGGTATTCTTGCTAGTTACACTAGCCATCCTTACTGCGCTTCGATTGTGTGCGTACTGCTGCAATATTGTTAACGTGAGTCTTGTAAAACCTTCTTTTTACGTTTACTCTCGTGTTAAAAATCTGAATTCTTCTAGAGTTCCTGATCTTCTGGCGCTCTGTCACGTCTGCTACCATCGATGGATCTGAGTCT
+
<<<<7;;B9=>?C>==>=;;;=AA=ABCBB;;4;@@@9@A=A@@ACBBFMICBBBCADACBBB@D@BBBCC;;;B>BBLKM5CB@BBBC=BAAB?CEF>BB@B@@CCD@CCBCDCCC?BBB?B@CDDCBBBB?AACC?CBBBBCBBCCCBBAAAD@DCB?9999?@?BBBBFCCABBBCC9@;A4<;;;;*;@@AH>ICBBBBBA@?4;:;:*:??>@=@?BC?CCCBBBC@C@CCF@@?9::ABCCCCBBBBCCDCEBBBABBA?BBAAABB?CDCCBBBB>>
@ATNG8:04005:00712
GATGGTAGAGAGAGGCTCTCTCATCGTACTCATTCGTTTCGGAAGAGACAGGTACGTTAATAGTTAATAGCGTACTTCTTTTTCTTGCTTTCGTGGTATTCTTGCTAGTTACACTAGCCATCCTTACTGCGCATCGATTGTGTGCGTACTGCTGCAATATTGTTAACGTGAGTCTTGTAAAACCTTCTTTTTACGTTTACTCTCGTGTTAAAAATCTGAATTCTTCTAGAGTTCCTGATCTTCTGGCGCGTATGTATGTCGCCTACCATCGATGGATCTGAGTCT
+
<5555555::00//)////:<<==565545944.5:8>4<<9<9@AAABBC9:8?;;6=<>=BB@B>AABBAA@8<4??DAC+CD>A==;09B@A>AB=7:;6:///56/69;<:8:B=:;;<@;?>=;;997777771798778;9///55557=.52745508999C@>CBBC@CBBBB:A>C>:;;;;*;AABC=BBB;;;;99@=ABBB3BBBCC@B?A@699@@D??=??A@@AAC=@?A=@A;;;BABBA;;:AAB?CCD@BCBBAAA?CCCCCBA:99
@ATNG8:04008:00709
GATGGTAGGCGTGTGAGAGTCTGCCCAGAAGATCAGGAACTCTAGAAGAATTCAGATTTTTAACACGAGAGTAAACGTAAAAAGAAGGTTTTACAAGACTCACGTTAACAATATTGCAGCAGTACGCACACAATCGAAGCGCAGTAAGGATGGCTAGTGTAACTAGCAAGAATACCACGAAAGCAAGAAAAAGAAGTACGCTATTAACTATTAACGTACCTGTCTCTTCCGAAACGAATGAGTACGATGAGATCTCGTGTGCTACCATCGATGGATCTGAGTCT
+
=CCC@CED@BBBJCCDECCCBBCCC>CCCBCCBAAC?C?BA??ABB?BB>B>BC@@@BBA2?>AAC@@@BBBDD>C@<<<<;+;=9=1999)888.6=>>AABAA<><>@<@A@:=====>>>>A===<>>C:<<<A7;;>?AC><9>;A=>9=?===?AA9>>??==9>?;>>>;>>>?A7977166766(7818=???@@@@<A<AA@A:@;A?888;A???;;;9?;?CA3>?D9<<<@@@A=>=>CAAA?AAAAA=>>>><:AA>>>>>9@@?AA?????
@ATNG8:04011:00728
GATGGTAGCACGACACGACGATGTGTACTCATTCGTTTCGGAAGAGACAGGTACGTTAATAGTTAATAGCGTACTTCTTTTTCTTGCTTCGTGGTATTCTTGCTAGTTACACTAGCCATCCTTACTGCGCTTCGATTGTGTGCGTACTGCTGCAATATTGTTAACGTGAGTCTTGTAAAACCTTCTTTTTACGTTTACTCTCGTGTTAAAAATCTGAATTCTTCTAGAGTTCCTGATCTTCTGGTATGACTAGTGTACTACTACCATCGATGGATCTGAGTCT
+
6BA<?BBCCCCF>A=?BBABBBCBBC@@@A;;7;BCC<BA?A?CBBBBBB?BCBBC?B@BBCB?C>??BBCCA@@<87757'5707//(.6672=8=>=D=BCA?A>:>>?AAA@=7AAC;A9>>>?:;;@>B@?>;@@@@???AABA@@@@@A;>>><AA=A=AA??@@@@@;?<<<<3<=B;AACDD/>>99;1966///97-/)/777)7:=;:6;7//-/==<@??<?=???@@A:??@=???===@@@>>>AAAAAA@@<@@@>>>?;>>;:;CB>==
@ATNG8:04013:00707
GATGGTAGCTCTGCTCTGACTCTCGTACTCATTCGTTTCGGAAGAGACAGGTACGTTAATAGTTAATAGCGTACTTCTTTTTCTTGCTTTCGTGGTATTCTTGCTACGTTACACTAGCCATCCTTACTGCGCTTCGATTGTGTGCGTACTGCTGCAATATTGTTAACGTGAGTCTTGTAAAACCTTCTTTTACGTTTACTCTCGTGTTAAAATCTGAATTCTTCTAGAGTTCCTGATCTTCTGGGTCTACGCTGTCGCGCTACCATCGATGGATCTGAGTCT
+
5:==49;;;;;;>>>CC@@?B??::<<9::;;7:::>8?A;A=BB@CC;;8:D;:;?B>;944.56<==B=<<<>9=<>><):8388990885516==9;;4/0/0//:6<<>><<99)//;)/)/;:=:900)000/)/:::=<<<<A<888;8839@@<>@5;2:?899@@>>;><:::+83934444&48444(4<<=?A@>>;:>>>4>@@=@:@=BB?CCBBA@@?B?ABA@@@5;;;;/:@>@BBBCCBBBBBBB@@;=??><>@;????AAAA@@
@ATNG8:04015:00713
GATGGTAGCGCATATCAGCGCAGCCCAGAAGATCAGGAACTCTAGAAGAATTCAGATTTTTAACACGAGAGTAAACGTAAAAAGAAGGTTTACAAGACTCACGTTAACAATATTGCAGCAGTACGCACACAATCGAAGCGCAGTAAGGATGGCTAGTGTAACTAGCAAGAATACCACGAAAGCAAGAAAAAGAAGTACGCTATTAACTATTAACGTACCTGTCTCTTCCGAAACGAATGAGTACTATGTAGAGCTCTATACTACCATCGATGGATCTGAGTCT
+
9://)//55<=;;;<666@@@@>?@8?>B:A<<<::.4.3388:9:68827133565>>>*B=996>===<;?>09999555$5<.5255)///)////7779:6:49829>;7;@@?AABBCAAACCBBC=B@@@;@AA@AA>>9@=B:;69996B===:BB??>B@DD?@A@?BB@A@8;=;6<;??@2>A<A@@@@?>?@<@7<<??<@=@@BBA@DCCCBBA@>:=BA<@9979ABCBBBCBBBBBAABAA=>>;977//+/766?;@=A000???@B@
@ATNG8:04023:00695
GATGGTAGCGCACACATAGATACAGTACTCATTCGTTTCGGAAGAGACAGGTACGTTAATAGTTAATAGCGTACTTCTTTTTCTTGCTTTCGTGGTATTCTTGCTAGTTACACTAGCCATCCTTACTGCGCTTCGATTGTGTGCGTACTGCTGCAATATTGTTAACGTGAGTCTTGTAAAACCTTCTTTTTACGTTTACTCTCGTGTTAAAAATCTGAATTCTTCTAGAGTTCCTGATCTTCTGGGTCTCTCTCTCACGCACTACCATCGATGGATCTGAGTCT
+
495505=@CGDDECBBBBCCDBBBAA@AAA9939;;;0<C5;7;BBDDCC@BBACC?C?BB??<@ACCAAABBCB=@?===.=>9=>@?8@ABB?BAA=AB?BBBECC@CCCCCBBC?CCC?B?CCCCAAA@<@CCC@CCBBC@@@CCCCDCCAB?CCB?BC@D?AAABBABAB>BBBCC:B?B;@AAAA0ABBCE=A@DCCCCBCB?CDDD3CAABCAC@BB?BBCBBAA?A?BBBCCC?BACD<BBA@@BBBBBCCBBBBBBB@BBBACCC@AAAAACCB>>
@ATNG8:04027:00693
GATGGTAGAGTATCATGTGTATCTCCAGAAGATCAGGAACTCTAGAAGAATTCAGACTTTTAACACGAGAGTAAACGTAAAAGAAGGTTTACAAGACTCACGCTAACAATATTGCAGCAGTACGCACACAATCGAAGCGCAGTAAGGATGGCTAGTGTAACTAGCAAGAATACCACGAAAGCAATAAAAAGAAGTACGCTATTAACTATTAACGTACCTGTCTCTTCCGAAACGAATGAGTACACATCGTCGTGTCGTGCTACCATCGATGGATCTGAGTCT
+
@@45.555=>ICC?@@>=BCBBBBB=@AB?B@AAA@:@<@ABBCCB@EF@C:;;BBBBCC9B=@::9BBCB;;;,9=>>??4:?29.94,4::5:BB;@ABBBBB<@@>BCC?DCCABBBBDDEECBBBB>AAAA>;;;@@BAA?D?ABB9:9BBBCCC>AABBCA?AB4:9?;?=@@@7000;>AAAB2B@<@B999BBAAAF>@@DH@EABBDBA?ACCCBCB@C=ACB9?::6:=>?A??>AA???BABABBCBB;;;AA?AAA:::?<??@A@ABAAA
@ATNG8:04031:00724
GATGGTAGCTATACGTATATCTATGTACTCATTCGTTTCGGAAGAGACAGGTACGTTAATAGTTAATAGCGTACTTCTTTTTCTTGCTTTCGTGGTATTCTTGCTAGTTACACTAGCCATCCTTACTGCGCTTCGATTGTGTGCGTACTGCTGCAATATTGTTAACGTGAGTCTTGTAAAACCTTCTTTTTACGTTTACTCTCGTGTTAAAATCTGAATTCTTCTAGAGTTCCTGATCTTCTGGAGATACACATGATACTCTACATCGATGATCTGAGTATA
+
/0//299<@966;;====AABBA>::855;?C<@@CA9?>:>;>>>>;:E?C???B?B=A@@@?A<?@744=::>>?;===/=A:?>??7=A??:?A@<AA?>>@@>>;>>B@@@@@;@AA<A7889@AAAC7;;AA;>>BBC=;;6:<77///@066:2879>;;==AAABBD;?==@@-717+//:::*:<333-377///33-/)///)/9;=B<?;;;6:BA;99:1716:767=,//:5:::;>>@>>>>AABB99:///>67;::<///339--,,
@ATNG8:03985:00784
GATGGTAGCGCACACATAGATAACAGTACTCATTCGTTTCGGAAGAGACAGGTACGTTAATAGTTAATAGCGTAACTTCTTTTTCTTGCTTTCGTGGTATTCTTGCTAGTTACACTAGCCATCCTTACTGCGCTTCGATTGTGTGCGTACTGCTGCAATATTGTTACGTGAGTCTTGTAAAACCTTCTTTTTACGTTTACTCTCGTGTTAAAAATCTGAATTCTTCTAGAAGTTCCTGATCTTCTGGCTCTCGTAGACAGATACTACCATCGATGGATCTGAGTCT
+
456=256>>66666554/:://)/7/////8896:<==6;;697555999935448;0404::;-5.58888//)-8(--888'--(/69:1456>:>>?:>?2655::;6;BB???@@;@@?;><B@BBAA@C@C;;:@CCCBBABBB@@???99=:00/6;;6:=B>6966:;6;5555&549.55555$55==?6=====?@6668<<<<+<<<>=6;5;:3=><00+0>:>8=055<<7::>8<;<;;;9:=<;;;===<<<<5>:::>;<8<888?;;;;;
@ATNG8:03990:00741
GATGGTAGATACTCGCTGATACACCCAGAAGATCAGGAACTCTAGAAGAATTCAGATTTTTAACACGAGAGTAAACGTAAAAAGAAGGTTTACAAGACTCACGTTAACAATATTGCAGCAGTACGCACACAATCGAAGCGCAGTAAGGATGGCTAGTGTAACTAGCAAGAATACCACGAAAGCAAGAAAAAGAAGTACGCTATTAACTATTAACGTACCTGTCTCTTCCGAAACGAATGAGTACATAGATATACGTATAGCTACCATCGATGGATCTGAGTCT
+
;C>F>BBAACCCCA@;=CBBCBBBB>CCB?BABB??<?=???ABAF?CC?C@???;;;::+;:>??@>?>B?>=4<>;;;;;':;<<255)5<<8;;<<@>>>F>A?@C?BAA>AAABBBCCECCCBBBBB@BBBB>@@BBBBBB?B?C??<@BBABBBB?AACCCC?BB?BBB>AA>==4<8818<<=<.=B=@;:;AAA;;7:8=>>?7:7:BAAA?BCBBBBC@C?BCC>CBB?AAACCCCAAAAAAA>>@A@@@<>>A>;7;>>>AAA;ACC@@@@>>>
@ATNG8:03991:00747
GATGGTAGCGAGCGAGTGTGTATACCAGAAGATCAGGAACTCTAGAAGAATTCAGATTTTTAACACGAGAGTAAACGTAAAAAGAAGGTTTTACAAGACTCACGTTAACAATATTGCAGCAGTACGCACACAATCGAAGCGCAGTAAGGATGGCTAGTGTAACTAGCAAGAATACCACGAAAGCAAGAAAAAGAAGTACGCTATTAACTATTAACGTACCTGTCTCTTCCGAAACGAATGAGTACGATGAGAGAGCTCTCTCTACCATCGATGGATCTGAGTCT
+
6==?;CC?CCCCB;;:CCCDDCCCB?CCC>ABBC998:=ABBBBCC>AA>B>B?@:;;;;*;=ACCCCCCCCCD<AA;;;<;(:@<<4955&5::39;;;<ABAB?B>BB>AAC?BBBBBBBBDCDDBBBDDBCC@?>@BCB@@??9A=A@@<@BBBBCCD>@@BBBB>BB@BBB=?@>><5???:?CCCC3??=A888CCD==:=:==AA3838ABBB@@A@BBBB@B?BEC=BAA=@?AAACBBBAAACBBBBB;;:C@A??@<@@>=>AA=>>>@@B=777
@ATNG8:03999:00758
GATGGTAGTATCTGCACACTCTGTCCAGAAGATCAGGAACTCTAGAAGAATTCAAGATTTTTAACACGAGAGTAAACGTAAAAAGAAGGTTTTACAAGACTCACGTTAACAATATTGCAGCAGTACGCACACAATCTAAGCGCAGTAAGGATGGCTAGTGTAACTAGCAAGAATACCACGAAAGCAAGAAAAAGAAGTACGCTATTAACTATTAACGTACCTGTCTCTTCCGAAACGAATGAGTACGAGAGAGCACACGTGTCTACCATCGATGGATCTGAGTCT
+
-5883@AAC>AAA@<BABBCBB:::?BBC?BD@<:<+0+-8:-///(/5056/0(/66999':1:=9BBBA>@DD7<:;;;;;':9452555&5;;6;;;969>>C@C?CCD@???CBBADBBCCBBCBBBCD@DCCB@BA@=@@00)06<<@=@ABBCBBCABBBCCB?BB@CFD@C?@991//../////'/:6=888??A?@<@<>=>?3938BAAA@A@???ABAF?BBB@BBB>AAAEECCAA==@@<@A>878???@=>==A==>=>=;===>=;677/
@ATNG8:04003:00753
TATGGTAGCACACGAGATCTCATCGTACTCATTCGTTTCGGAAGAGACAGGTACGTTAATAGTTAATAGCGTACTTCTTTTTCTTGCTTTCGTGGTATTCTTGCTAGTTACACTAGCCATCCTTCTGCGCTTCGATTGTGTGCGTACTGCTGCAATATTGTTAACGTGAGTCTTGTAAAACCTTCTTTTTACGTTTACTCTCGTGTTAAAAATCTGAATTCTTCTAGAGTTCCTGATCTTCTGGATATGAGTGACTCGTGCTACCATCGATGGATCTGAGTCT
+
=;;;=@CCBCCCDBBCBCBCDDBCBCB@BB@A=ACCC=CC@C@BBB@AAA>AABBC?B?BABB?A?BBDBBBBBB?ABBBB2AB?BBCE>?@BC?BBB?BC8;;:BCC@BBCCCCBB?A>>9>;?<>=889>BBCC?CAA@BBAAECBBABBCD?BBB@CB@B?ABBCCCCCF@BBBBB7A>B;;;;;;*;EBBB>CCABAA@AA@<@@@?0@AABB@B@CC@CCCCCBB?B?@@@A::5:ABACGCBBCCCCDBABBB<;;CBACBAAACF?BAAACBBB??
@ATNG8:04004:00780
GATGGTAGATATATGCACGCTCTACCAGAAGATCAGGAACTCTAGAAGAATTCAGATTTTTAACACGAGAGTAAACGTAAATAGAAGGTTTTACAAGACTCACGTTAACAATATTGCAGCAGTACGCACACAATCGAAGCGCAGTAAGGATGGCTAGTGTAACTAGCAAGAATACCACGAAAGCAAGAAAAAGAAGTACTCTATTAACTATTAACGTACCTGTCTCTTCCGAAACGAATGAGTACACACTCTCATATGACACTACCATCGATGGATCTGAGTCT
+
<<<?<?C=BBB?@?@<@=@@@BBBC>BDD?AAA??=8?8;=8<?=C@EH>@<988:7666(929>=>@@AAACD:AA@@@;@BAA;A5<<<.;BC?BAA@BBBBC@B@CC@CCC@CCCCCCCCBCCCCBBBB?BDBB>A@BA@A>=;@ADBB?BBBBBBBB>BBBBBB@CB??>>??>?><1::94999::.6=9=///=@=??<?;?A==:=<@>>>B=A<:::<<6<:887-8==8=@@@A@@@@A>??AA?A>@@>@>>>>?<?>>>A@@=A;;<C??;;;
@ATNG8:04012:00757
GATGGTAGGCGAGAGTGAGACGCAGTACTCATTCGTTTCGGAAGAGACAGGTACGTTAATAGTTAATAGCGTACTTCTTTTTCTTGCTTTCGTGGTATTCTTGCTAGTTACACTAGCCATCCTTACTGCGCTTCGATTGTGTGCGTACTGCTGCAATATTGTTAACGTGAGTCTTGTAAAACCTTCTTTTTACGTTTACTCTCGTGTAAAATCTGAATTCTTCTAGAGTTCCTGATCTTCTGGTGAGATATGCATGATGCTACCATCGATGGATCTGAGTCT
+
<<:;055<7<>B>AA<=BDBBACCBAACB@@@@CCCD>AB>B@BBBABBD?BBBBB?B?BBCC@B>A?A??><8?;?>>>>.;;7;DDG8?ABB>B@;7;<8<=>B>=:=C==?A>>:>>>8<8;99<9::@<>A=>7;:==B>>>BDB@@;;;C<>>>=@?;><>AAAAAA??:?@@CA5>:?:?9>>>+><///(//6///99///55)599>A9@9;;7;??A?==:=:=?AA?>7:;B<A>>>??@@@@??DDA@@@??;?=>>B??;?A?@><>>A?
@ATNG8:04013:00764
GATGGTATTACATGATAGACGACACAGAAGATCAGGAACTCTAGAAGAATTCAGATTTTTAACACGAGAGTAAACGTAAAAAGAAGGTTTATAAGACTCACGTTAACAATATTGCAGCAGTACGCACACAATCGAAGCGCAGTAAGGATGGCTAGTGTAACTAGCAAGAATACCACGAAAGCAAGAAAAAGAAGTACGCTATTAACTATTAACGTACCTGTCTCTTCCGAAACGAATGAGTACGAGAGTCAGAGCAGAGCTACCATCGATGGATCTGAGTCT
+
BA45.555.556=;;;>@9;0000////)/:97//)/3////=99333,3178566??>+<166;9;;<<===2@@::;;;(9>;@5:9.5??7;?;@?@<;?;>;00+/;;6;:<;;;;<;;>@966;;4;=5566<@8>:>>9=7@;?<???<C>>E?BAAAAC?BB?BCC?B>>>=5=00)0=@@@0:@7@;;;BB@@@<?;==;:1808<;;;>A;;:@@B?>:=B>><<<=>>>BBBBBB???@AAA???@???====8====>>B:;;A@@<?>>?
@ATNG8:04014:00759
GATGGTAGCTCTGCTCTGACTCTCGTACTCATTCGTTTCGGAAGAGACAGGTACGTTAATAGTTAATAGCGTACTTCTTTTTCTTGCTTTCGTGGTATTCTTGCTAGTTACACTAGCCATCCTTACTGCGCTTCGATTGTGTGCGTACTGCTGCAATATTGTTAACGTGAGTCTTGTAAAACCTTCTTTTACGTTTACTCTCGTGTTAAAAGTCTGAATTCTTCTAGAGTTCCTGATCTTCTGGGCAGACTCTCACACGCCTACCATCGATGGATCTGAGTCT
+
<CDD@BBCBCCCCCCCDDCCCBBBBCDEBB@A<?AAB>BC@C?CDBBBCC@CBBBC@D@BBCC?C?BBGFBBBBB@BBCCC1CD?CCCC>CCAA?A@@;@B?BBBDCD@CCCBBBCC@BBB?A=@@AAAAAC@BBBC@D@@?BBCCCCBBBBBBB?BCB?BC@B>BABBDCCBBACBBBB9A>C;::::-;BCCJ?ECCDCCDA@A>BBA7B@<;;C=A=@B?BBBBBCA>A?BBBBDD?B?A@;@AABCBBCCBBBBBA=A@@<@ABBBBC@CCBBBBBBAA
@ATNG8:03986:00799
GATGGTAGCACGAGTCACTCATATCCAGAAGATCAGGAACTCTAGAAGAATTCAGATTTTTAACACGAGAGTAAACGTAAAAAGAAGGTTTTACAAGACTCACGTTAACAATATTGCAGCAGTACGCACACAATCGAAGCGCAGTAAGGATGGCTAGTGTAACTAGCAAGAATACCACGAAAGCAAGAAAAAGAAGTACGCTATTAACTATTAACGTACCTGTCTCTTCCGAAACGAATGAGTACTGCGTCTCACTCTCGCCTACCATCGATGGATCTGAGTCT
+
?;BB?CBCCBDCCCA@@;BBBBCCD;CFEACBBB@A=A=@@B@@?B?BB?B?:::@@@@@2A>ABBBAACBBBE;AA;;;;;*;@==2999&5;;7;;;;??>=B@B@CB?AAA=????ACCCCCCDBBBCB?BCBC>BAABBABB=B?BA@>ACBBBCBC?BBBACB>BB@>=>>>;AAA8>;;6:AAAA/==7=///>@D::8::=<AC8;8;CBBB@BBBBBBB?B?BDD<AAC?BBCCBBACBBB@@@BAAABDCCC@F??=>AAABCCACCDDEABBBB
@ATNG8:03994:00811
GATGGTAGTACATGATAGACGACACCAGAAGATCAGGAACTCTAGAAGAATTCAGATTTTTAACACGAGAGTAAACGTAAAAAGAAGGTTTTACAAGACTCACGTTAACAATATTGCAGCAGTACGCACACAATCGAAGCGCAGTAAGGATGGCTAGTGTAACTAGCAAGAATACCACGAAAGCAAGAAAAAGAAGTACGCTATTAACTATTAACGTACCTGTCTCTTCCGAAACGAATGAGTACGATGAGATCTCGTGTGCTACCATCGATGGATCTGAGTCT
+
CCC?9CCEC?>CCCCCBBCCBBBCDBDCC?CCCBAB?B?BBCCBBA=B@=@=AABBBBBB5B@BBDBCCCCCCD=CCBCCCC5AB;@4;;;-;B?=@BAA=BCBB?B?BD?BBB=BA@A@CCDBBBCBDDDD@DDBB>AABBCCCC?C@CBB?BCCCCDBB?BCCBBA>BC@A@A;??887)9==9=@@@A2@B?B99:CBBAA:><>@??<?<?CDBB?BCABBBD@C@BBB<BCF?BBBBBBBBBBCBBBAB777@??@;=A@;@@AA?@B?BBBBBBBBB@
@ATNG8:04005:00803
GATGGTAGTACATGATAGACGACACCAGAAGATCAGGAACTCTAGAAGAATTCAGATTTTTAACACGAGAGTAAACGTAAAAAGAAGGTTTTACAAGACTCACGTTAACAATATTGCAGCAGTACGCACACAATCGAAGCGCAGTTAGGATGGCTAGTGTAACTAGCAAGAATACCACGAAAAGCAAGAAAAAGAAGTACGCTATTAACTATTAACGTACCTGTCTCTTCCGAAACGAATGAGTACGTGTGCGACGTGTCTCCTACCATCGATGGATCTGAGTCT
+
<<<>:>=?666>>?A==?@666;;;.555.5444557<9>:85:A<2;8.3,39<:<===*<5;;<<:9999990::;>>>>+=<6<2999&5::5<665:@@:;6:ADD?BDC9:9AAA@@@BBCCCDAAA@C;;;ACCBBAAA@:;5;;;5;BBABDBC@BC@??@:@@:0009==0:9:+9:9178<<>+9:58../77<9>:>=C@??<@=>>BAB=AB;:;CB?C?AAA<?=<89988:@@@=997733:::BC?<<:<@<:<<;;;;;5;;:AADA8//
@ATNG8:04006:00836
GATGGTAGATATATGCACGCTCTACCAGAAGATCAGGAACTCTAGAAGAATTCAGATTTTTAACATCGAGAGTAAACGTAAAAAGAAGGTTTACAAGACTCACGTTAACAATATTGCAGCAGTACGCACACAATCGAAGCGTAGTAAGGATGGCTAGTGTAACTATCAAGAATACCACGAAAGCAAGAAAAAGAAGTACGCTATTAACTATTAACGTACCTGTCTCTTCCGAAACGAATGAGTACGAGAGAGCACACGTGTCTACCATCGATGGATCTGAGTCT
+
6=??<@BBCCGDEBBBBDCBACCCC?CBB?BBC????B>@BB???B?BB@C@88:=<>9>*>8>852=7522999055.....$..(.(..'.6735557779>>8>:=>8;;;=@@AACBDBCCCBACCCA>ACBC>A??=BB@C>B?BBB>BBBBBBA@<A@@A@@<??:<<<6;=9:91;;:7<====.:>9@///=<??><><@AAA:>:=A@@@?BBBBBCB?B?BBB>BCC?BACBBBCBBBBB@@@BBABAAAA@>>A;><<<<<;8<>>@@A@:::
@ATNG8:04008:00791
GATGGTATTGCGTGAGAGAGAGACCCAGAAGATCAGGAACTCTAGAAGAATTCAGATTTTTAACACGAGAGTAAACGTAAAAAGAAGGTTTTACAAGACTCACGTTAACAATATTGCAGCAGTACGCACACAATCGAAGCGCAGTAAGGATGGCTAGTGTAACTAGCAAGAAATACCACGAAAGCAAGAAAAAGAAGTACGCTATTAACTATTAACGTACCTGTCTCTTCCGAAACGAATGAGTACATAGATATACGTATAGCTACCATCGATGGATCTGAGTCTA
+
=>==466C9BBGCBBBC?CCCC955)4993998;44.3-33453;<6;;7=133333333$33995888<::;>376::999(9949.555&5;:7965554945058<<5;43-39::;>?A996?@@BBB?B@@@?AB?>?;7719:=99.4438;<<<8;::833,333(377177322'222.22222$25.5777222661605366(.(..00:6:<4339;-3-333(333,378:9::<885822255887655266648879=5637@>=;86----
@ATNG8:04008:00792
GATGGTAGGACGAGCGTCTGAGAGGTACTCATTCGTTTCGGAAGAGACAGTTACGTTAATAGTTAATAGCGTACTTCTTTTTCTTGCTTTCGTGGTATTCTTGCTAGTTACACTAGCCATCCTTACTGCGCTTCGATTGTGTGCGTACTGCTGCAATATTGTTAACGTGAGTCTTGTAAAACCTTCTTTTTACGTTTACTCTCGTGTTAAAAATCTGAATTCTTCTAGAGTTCCTGATCTTCTGGCGCTCTGTCACGTCTGCTACCATCGATGGATCTGAGTCT
+
6B<<7<;>:ABCCCCCCCFCBCBB?BCCCDAA<@?>?<AB>B?BCBBBCBB@BBCC@C@CBBB?C@BBBC@A@CC@BBCCC3CC@CCCC=CCCC@CCC@CC>@@BBEFBCCBBBCDD@BBB@C@CCCCCAAA?BB@B>CABBCBBBBBBBD???B@CBB@CC?B?BBCCCCCCC@BCBBB8@=@;:::::*;BBCL>CCCBCCHBBCACEDD5BBABB?B@CD@CBBBCBB?B????C@?9@?B>BCBB@@@BCCCCCCCCCCCC@CCAAABB?CBBABBBBBB
@ATNG8:04009:00834
GATGGTAGACATATCGTACTCTCTGTACTCATTCGTTTCGGAAGAGACAGGTACGTTAATAGTTAAAGCGTACTTCTTTTTCTTGCTTTCGTGGTATTCTTTGCCTAGTTACACTAGCCATCCTTACTGCGCTTCGATTGTGTGCGTACTGCTGCAATATTGTTAACGTGAGTCTTGTAAAACCTTCTTTTTACGTTTACTCTCGTGTTAAAAATCTTGAATTCTTCTAGAGTTCCTGATCTTCTGGTATACACACTCGCTCGCTACCATCGATGGATCTGAGTCT
+
5@:;7<BBBABB==>??>===BA@<955;:::9@=>?887.36??BABCC?BBBBA9>=?;@828;09//.933/.....$2:27>?=3?==95>//)///'//(.3550568;<7::/559/7/766>;;;@<BCBB6888===DAA>>===>>?8<<>:<=;>28<:559:=>49=?DC.:5:222222$255:=3:555999;7737999*97735;494..-.577A@@=@<@>@??B<>>?;??=<;;:986757868----)-8:=?::59=<>;;;=>?
@ATNG8:04013:00839
GATGGTAGGACGAGCGTCTGAGAGGTACTCATTCTGTTTCGGAAAGAGACAGGTACGTTAATAGTTAATAGCTGTACTTCTTTTTCTTGCTTTCGTGGTATTCTTGCTAGTTACACTAGCCATCCTTACTGCGCTTCGATTGTGTGCGTACTGCTGCAATATTGTTAACGTGAGTCTTGTAAAACCTTCTTTTACGTTTAACTCTCGTGTTAAAAATCTGAATTCTTCTAGAGTTCCTGATCTTCTGGGCAGACTCTCACACGCCTACCATCGATGGATCTGAGTCT
+
A=BB<CCF@CCCCC>?BACAAAAB=A@9555/)////7.77)//(/:335==7<:///(/(///6496:99/////884/////$/8388;;3:8664//,(,6(,,-4493::3333;<699>394?<<<G@@@<@A<;>@CBBBC?@@BBAA@?@@3;9938A>A>B?@@A@<;;69<<<<0<7<75555'5;;;;,/,/79A<5559.5555$4;;995;8;:7;@@ABAC=A?@@?BAB;>:;;0;B@BBBBB@A@CBDC?BBB?BA@@A@@<@CCCBBBB@@
@ATNG8:04018:00802
GATGGTAGGACGAGCGTCTGAGAGGTACTCATTCGTTTCGGAAGAGACAGGTACGTTAATAGTTAATAGCGTACTTCTTTTTTCTTGCTTTCGTGGTATTCTTGCTAGTTACACTAGCCATCCTTACTGCGCTTCGATTGTGTGCGTACTGCTGCAATATTGTTAACGTGAGTCTTGTAAAACCTTCTTTTTACGTTTACTCTCGTGTTAAAAATCTGAATTCTTCTAGAGTTCCTGATCTTCTGGCGCGTATGTATGTCGCCTACCATCGATGGATCTGAGTCT
+
444545557=<:66=BBCCBCCBB@CCCCDCB=A:::5;E@E@CCEECCGAGCBBA?C@CCBB?BACCCCCCCBA=:99999$9@=BCCC>BBBB=AAB?CF>A@BCAB@BBCCCCCD@CBB@B@CBBBAA@@@BBCD?BBCBCBBBCBCCB@??B@BBB@BC=@>@@BBBCBEDACCCCC<C@C>;;:;:*;A@AA;BBA@AABBB@4:;:;*;@@A@=@=@C@CCABBCC@C@A??BBB?BBC@EAAABC@@@E@@?B::5:@C=AABAA@A=AABBBBBBBB
@ATNG8:04022:00798
GATGGTAGCATCATGCATATCTCACCAGAAGATCTGGAACTCTAGAAGAATTCAGATTTTAACACGAGAGTAAACGTAAAAAGAAGGTTTACAAGACTCACGTTAACAATATTGCAGCAGTACGCACTCAATCGAAGCGCAGTAAGGATGGCTAGTGTAACTAGCAAGAATACCACGAAAGCAAGAAAAAGAAGTACGCTATTAACTATTAACGTACCTGTCTCTTCCGAAACGAATGAGTACGATGAGAGAGCTCTCTCTACCATCGATGGATCTGAGTCT
+
6BBC?CCCBCCBB;;;CBBBBBBBC@CBB?BAAA@A>A>ABB@?@C?BB>A=>><8876(9:>>>>>>BBBCE6==;;;;;*;?>B5::.5<<8;<;;=<<;@=@@BB@AAA?BBAABDBCCCCDBBBBB?BCCC?BBA@@@?>9@=B::6;A@??DDC@CBBAABACC?BBB?BBB@?8;;;:?@@A@/@@<@877@@@@@<@<??AA:>:>BBBB@BBAAACC@B?BCF>BAA>ABBBBBBBBAAAA@@@AB>>>AAA>>><?????@@==>>>>>>;;;
@ATNG8:04028:00802
GATGGTAGATATATGCACGCTCTACCAGAAGATCAGGAACTCTAGAAGAATTCAGATTTTTAACACGAGAGTAAACGTAAAAAGAAGGTTTTACAAGACTCACGTTAACAATATTGCAGCAGTACGCACACAATCGAAGCGCAGTAAGGATGGCTAGTGTAACTAGCAAGAATACCACGAAAGTAAGAAAAAGAAGTACGCTATTAACTATTAACGTACCTGTCTCTTCCGAAACGAATGGTACACATCGTCGTGTCGTGCTACCATCGATGGATCTGAGTCT
+
<=;@7@CCGCCCBCCCCBBBBCCBB?BACACBC>>?=A=@ABBBBB@CB?B@BBB>>>>>/><@C===AA@@@B:??BDDDD5CC@C7;;;6;CC?CBBBFCBBB=?=@B?ACC?BBBBCBBBCCCCCAAAC@CCCC@ABB???BB?B@C@@>ACBBBBBB?CACCCA?AB>BBB@BBAAA<A<A=;;;;;*;A?CCCCCCDDD@DAEFCC?B?BBBCC@CCAAACB?C?CCD>BBB>AA@BBBBB>>>BBCB?@B@@887@AA;??>??@@<>>>>>??>>>
@ATNG8:03996:00885
GATGGTAGGACGAGCGTCTGAGAGGTACTCATTCGTTTCGGAAGAGACAGGTACGTTAATAGTTAATAGCGTACTTCTTTTTCTTGCTTTCGTGGTATTCTTGCTAGTTACACTAGCCATCCTTACTTCGCTTCGATTGTGTGCGTACTGCTGCAATATTGTTAACGTGAGTCTTGTAAAACCTTCTTTTTACGTTTACTCTCGTGTTAAAAATCTGATTCTCTAGAGTTCCTGATCTTCTGTGTCGTCTATCATGTACTACCATCGATGGATCTGAGTCT
+
<B@C:BBD>B;;9@==@A;;;ECC@CCGCCCD@CBBC>BB@B?CCDBBBB@CDCBB?B@BEDE@C@BBBBBBBCB?CBDCC5BC?BBCD>BBCC@CAA=BB;A@@CCC@CCCCCCCC@BCC=@=@AA;ABBCACDCC?CBBADAAABBBBB@@AD@DAA>AC?C@B@BB@AACC@BBDDG;B>A;;;;;:*;BABB>CFDCBBBBBL@CCCC5DCBBBB@BCBBBCBCC@B?CBBCBB=??CECCDEBBAACCCCBBBBBBB@CBBBBBC@CABAAAA@@?
@ATNG8:04001:00862
GATGGTAGCTATACGTATATCTATGTACTCATTCTTTCGGAAGAGACAGGTACGTTAATAGTTAATAGCGTACTTCTTTTTCTTGCTTTCGTGGTATTCTTGCTAGTTACACTAGCCATCCTTACTGCGCTTCGATTGTGTGCGTACTGCTGCAATATTGTTAACGTGAGTCTTGTAAAACCTTCTCTTTACGTTTACTCTCGTGTTAAAAATCTGAATTCTTCTAGAGTTCCTGATCTTCTGGAGATATCATCAGCGAGCTACCATCGATGGATCTGAGTCT
+
;6667;;CBB???==@C?@@BBB;9;@?BC;;5;;;099.549<<>CCC@CCCBB>B=A@AA?B?ABABBBBAA=:9877$7<6@BBB=BBAB>BAA=AA>AABCBB@BDB@AACB<??A<@<>>>?@@@@<@@@@8;;:AA>9:887;;9///3/./3//)/2;=>885::82859>=.?:A5<;AAA:???@D;DDAA???>;:4::::+;==>>:>8;:3:;;<<=@<A<>>>>@@=@AA=AAB:;69///=AA@BCBABB?@@@@AAC@CBDDDCD@@@
@ATNG8:04003:00855
GATGGTAGTATATCGCGTCGCTATCCAGAAGATCAGGAACTCTAGAAGAATTCAGATTTTTAACACGAGAGTAAACGTAAAAAGAAGGTTTTACAAGACTCACGTTAACAATATTGCAGCAGTACGCACACAATCGAAGCGCAGTAAGGATGGCTAGTGTAACTAGCAAGAATACCACGGAAAGCAAGAAAAAGAAGTACGCTATTAACTATTAACGTACCTGTCTCTTCCGAAACGAATGAGTACATAGATATACGTATAGCTACCATCGATGGATCTGAGTCT
+
<::;8<<<<<;;<==>=>==>@??<7:;=6;;<<99199@>>@?;:44:6<699:33337$3,37;;;<???<?8;;:5555$59.5.599+;==9<<666:<@?4;5;>;>=>9===9;:5<<@999BAAA@BAAA??@??CC@A=A>A;;6;A@@AAAB>?=<9991738>;838//(.6'..5).298<*995;888@@@@@=@=???@<>8<=A::6:BAABBD>A>ACF>CAA>ABBCBBCAACA??AAA??AAA@@@@?@:>===>>@<???@@@?=:;
@ATNG8:04006:00864
GATGGTAGTATAGAGCTCTACATAGTACTCATTCGTTTCGGAAGAGACAGGTACGTTAATAGTTAATAGCGTACTTCTTTTTCTTGCTTTCGTGGTATTCTTGCTAGTTACACTAGCCATCCTTACTGCGCTTCGATTGTGTGCGTACTGCTGCAATATTGTTAACGTGAGTCTTGTAAAACCTTCTTTTTACGTTTACTCTCGTGTTAAAAATCTGAATTCTTCTAGAGTTCCTGATCTTCTGGATACACTCATGTGCACCTACCATCGATGGATCTGAGTCT
+
4=:;5;>CCDFCDDDBBBBCCCCBBBBBBBBB?BBBC<BB>B>@@@AAAA>AAAAA<A>BBBA>?:?>>>>;=@D=97777*9;8<>>A9>>==68:A==>9==>@=><>=>@A@>>9>>A;A;@@=>===>:>C@@7;;>>?>>>AAAAA>>>>9>>>;AA;A;;;;???AAA;;;=CC5A;@;<8888*8<999-//97789>?;8;===/>>>>@<@=@@<@AAAA??;@<A@??=A;A@@:@AAA@>>>>>>>>>>>9=>>:>>>?@??<>>AAAACAAA
@ATNG8:04007:00866
GATGGTAGCGCATATCAGCGCAGCCCAGAAGATCAGGAACTCTAGAAGAATTCAGATTTTTAACACGAGAGTAAACGTAAAAAGAAGGTTTTACAAGACTCACGTTAACAATATTGCAGCAGTACGCACACAATCGAAGCGCAGTAAGGATGGCTAGTGTAACTAGCAAGAATACCACGAAAGCAAGAAAAAGAAGTACGCTATTAACTATTAACGTACCTGTCTCTTCCGAAACGAATGAGTACGATGAGAGAGCTCTCTCTACCATCGATGGATCTGAGTCT
+
:<<@466==>@CCBBBDGBCDGCCC>BBB@CBD<;:?A=AABAAAC?CC>?:==@;;;;;*;<@BBCBCBCCCC?CBBBBBB0BB=A5;;;*;>>9=:95:?CCD@CADD@EBB9;:??@ACBBBCCBCC<;8;BAA?BAABB9;:?C?B;;9;ABBDEBB?BBA??A?AA<??A389?=<3;==<ABCCA1AB>CABBB@::;;>=;;;E7;7;@CCC@BA@@BBBAD?CCB<B;;9;BAAAA???9:9CBB??@ABAB@@@AA:?688:98188::;;:;;@
@ATNG8:04009:00862
GATGGTAGTATTACACTAGTCATACCAGAAGATCAGGAACTCTAGAAGAATTCAGATTTTTAACACGAGAGTAAACGTAAAAAGAAGGTTTACAAGACTCACGTTAACAATATTGCAGCAGTACGCACACAATCGAAGCGCAGTAAGGATGGCTAGTGTAACTAGCAAGAATACCACGAAAGCAAGAAAAAGAAGTACGCTATTAACTATTAACGTACCTGTCTCTTCCGAAACGAATGAGTACGTGTGACGTACGTGAGCTACCATCGATGGATCTGAGTCT
+
B<5;05===C@:@@@@?BB@@@;99=CBB?BCAAAB?A@CBBCC@@;?@4959AABBBBB3B?BCCCBCBC??=879;;;;;$9:;:255)5994;=>DEAAAC@B?@@=@AD>AA::;BBBICCCCA@@B@B@@A=@???ABBB?C?B;;;;CCDCDDA@BBB???>AA=BAA=@?===5895-55555'5969798??<>>;><>@>>;>=?>B@@<@BAAABB=A=ABB=AAB????AAAAAABBBDDCCDBBBBBBAABB@FBBBBBA;??ABAAA>>>
@ATNG8:04012:00882
GATGCAGACGTGACAGAGCGCCAGAAGATCAGGAACTCTAGAAGAATTCAGATTTTTAACACGAGAGTAAACGTAAAAAGAAGGTTTTACAAGACTCACGTTAACAATATTGCAGCAGTACGCACACAATCGAAGCGCAGTAAGGATGGCTAGTGTAACTAGCAAGAATACCACGAAAGCAAGAAAAAGAAGTACGCTATTAACTATTAACGTACCTGTCTCTTCCGAAACGAATGAGTACCTCTCAGACGCTCGTCCTACCATCGATGGATCTGAGTCT
+
B>;<A=CCBBBCCCCCCCCCC?CCC?AAAAAA>B<@@BABCC@AB>@?B@BABBBB2B>>@@;;;AACDH:>>88888(8@9=0877)8:=;A;;;@???A<@<@B<BBA5<;>>?>>===@A===>A;===A;>>>>>>=>:>:>AC=A>>>????=?>>>AA=AA;@@@<9;9990:<96:=@@@,//-/<<;@@=<==D=@>>>994988:=<A@>>>>><@<@FE:>>><>>>F888=:::=???=>=?>>>@<@>>;>A@>>>A<A>>>A:::>>
@ATNG8:04017:00857
GATGGTAGGCGTGTGAGAGTCTGCCCAGAAGATCAGGAACTCTAGAAGAATTCAGATTTTTAACACGAGAGTAAACGTAAAAAGAAGGTTTTACAAGACTCACGTTAACATATTGCAGCAGTACGCACACAATCGAAGCTCAGTAAGGATGGCTAGTGTAACTAGCAAGAATACCACGAAAGCAAGAAAAAGAAGTACGCTATTAACTATTAACGTACCTGTCTCTTCCGAAACGAATGAGTACGATGAGATCTCGTGTGCTACCATCGATGGATCTGAGTCT
+
BBBA=?;C?BBBDCBBBCDBBBBCD>CCCACC99;C?C@A?@BBCC?AA=A?A?A<<<<<.==AAAAAAAABBD;@=88888(9=171777)7:95::7;:<=::6:7///@@6;========>AAA=>>A=>>>A<;::>=>==9=;?==:>A@@AAAA;@@????;AA<@@@9==CAA:>>9666666)//)/:===>=@@<@=AAA@=D;@@?@@=A@???>><A;?>A7AAA=<<=>>A====>===AAA?>>>=>=@@@:>>@===?;???>>>AAA@
@ATNG8:04017:00867
GATGGTAGTATTGAGCTCTACATAGTACTCATTCGTTTCGGAAGAGACAGGTACGTTAATAGTTAATAGCGTACTTCTTTTCTTGCTTTCGTGGTATTCTTGCTAGTTACACTAGCCATCATTACTGCGCTTCGATTGTGTGCGTACTGCTGCAATATTGTTAACGTGAGTCTTGTAAAACCTTCTTTTTACGTTTACTCTCGTGTAAAATCTGAATTCTTCTAGAGTTCCTGATCTTTCTGGTGTCTGATCTGTATCACTACCATCGATGGATCTGAGTCT
+
6BBB9BCBB=C@BBGFBBBBBDDCDDAABBBB?BBBB>BB>A>@?@@@@@=@B>>>=>,00::1:<8;??=@>>=88888)274=AAA3:=>D<AAA=??7;:=@AA=A?????AA=A>?>A;@A@?=>=@<AAAA<==>@@A???AA??@@>>9==><AB=B<@@@==>A?>9=8888)89<4;7:;:,79999-,,,,,,54-////'.678;395;;3===B>==:=;><=:///)/3649--.555AA;AA;AA>@@??<?>>>A??:=>>;<@@<<>
@ATNG8:04019:00851
GATGGTAGTACATGATAGACGACACCAGAAGATCAGGAACTCTAGAAGAATTCAGATTTTTAACACGAGAGTAAACGTGAAAAGAAGGTTTTACAAGACTCACGTTAACAATATTGCAGCAGTACGCACACAATCGAAGCGCAGTAAGGATGGCTAGTGTAACTAGCAAGAATACCACGAAAGCAAGAAAAATAAGTACGCTATTAACTATTAACGTACCTGTCTCTTCCGAAACGAATGAGTACAGAGAGTACGATATGTCTAATCGATGGATCTGAGTCT
+
CCDD@CDCC>>CCCCDEDED9<;FCACGC@CBBBBB?B?BBBCBBA=?A<?<??@CCCCC2C@CDGDDCCCCCC=CABBABB:BCAC?BDD:BBE?CBBBA@ACC8::;B?BDC@BBDCB@BACBBCDCCBB@BCBB?BBBBBBBB@B?B@@=@CBBBAAA?DAA?AC?CD<AAB<>>888*988/8<<<=/9@4;///=<A;=9=:=>DD7:4:>@;<7;A@AACB@B@DDD=BBB>@@BBBBBBBAAABBBCAAABBBC>=>?B>>>BB?CCAAA<<<==
@ATNG8:04028:00851
GATGGTAGCTCTGCTCTGACTCTCGTACTCATTCGTTTCGGAAGAGACAGGTACGTTAATAGTTAATAGCGTACTTCTTTTTCTTGCTTTCGTGGTATTCTTGCTAGTTACACTAGCCATCCTTACTGCGCTTCGATTGTGTGCGTACTGCTGCAATATTGTTAACGTGAGTCTTGTAAACCTTCTTTTTACGTTTACTCTCGTGTTAAAAATCTGATTCTTCTAGAGTTCCTGATCTTCTGGCGCGTATGTATGTCGCCTACCATCGTGGATCTGAGTCT
+
;<<<.5559555555<<555=:///////665(///7.7727399;;;;<477;//)/2777:7<7;<@@<<:77)/////$/:38:;@8==??:>6616>6995>:;7;<<<<6657;::7:8666=>==>266656<<<665:>>;9889---(---(-5(/)/9::;?>==.4555)55:555555$555<<4>===<<<555.5555$577///27;3:7/////)/59:///>7:9;7;///:<///7///4445444.44335<.56<555<<<<
@ATNG8:03989:00927
GATGGTAGTATATCGCGTCGCTATCCAGAAGATCAGGAACTCTAGAAGAATTCAGATTTTTAACACGAGAGTAAACGTAAAAAGAAGGTTTTACAAGACTCACGTTAACAATATTGCAGCAGTACGCACACAATCGAAGCGCAGTAAGGATGGCTAGTGTAACTAGCAAGAATACCACGAAAGCAAGAAAAAGAAGTACGCTATTAACTATTAACGTACCTGTCTCTTCCGAAACGAATGAGTACGAGAGAGCACACGTGTCTACCATCGATGGATCTGAGTCT
+
=>==8@556<;;;??CCBBDDB;<<75561559999.5.4:;9<>>5882;6==9:8===+B@BB@@@@@@?==5<795555$596;8==A09?;6;<@AAA@>>;><@A?BCB?BBCBCAAABBBBBCBBB@BBAB?B@@@DBBB?B=@;;6:@?CCBAB>AA@CAB?BB?BBB@B??99.///(/889:+98/66577:99>=D;::8=<?<?@BDCAEAAAACC@C?CDG=BBC=??B???AA???>;800@//.868:>>>;@666>A@;>785<>>:;;
@ATNG8:03993:00917
GATGGTAGACACGTGTGCTCTCTCGTACTCATTCGTTTCGGAAGAGACAGGTACGTTAATAGTTAATAGCGTACTTCTTTTTCTTGCTTTCGTGGTATTTCTTGCTTAGTTACACTAGCCATCCTTACTGCGCTTCGATTGTGTGCGTACTGCTGCAATATTGTTAACGTGAGTCTTGTAAAACCTTCTTTTTACGTTTACTCTCGTGTTAAAAATCTGAATTCTTCTAGAGTTCCTGATCTTTTGGCCTCGTAGACAGATACTACCATCGATGGATCTGAGTCT
+
;CBC?CCBBCCBA;;;:::>?:?@BB@@ABDC@DDCC=BA>A<?@BAAAA498>>=;A<?:AB?B?BBBB@?@>@8>>CCC.=;7>;;;6;CAA48888)8/(//..3..(.788>>?A=887<A=ACAA@?@@<@>>;:>;>>@@?=>=@@???>>;888=BB<>;>???A=>=B;@@@CB2>5;4::<=</>>>>B7>>>=<=>>>>=>===,<///=9@9@?<@@@>>>B;@<@AAA@@@@6@<A<@@@???AAAAA?@?@==9=>>>DAA<AAA>==@>>>
@ATNG8:03994:00916
GATGGTAGTGTGTCTCTGAGAGTAGTACTCATTCGTTTCGGAAGAGACAGGTACGTTAATAGTTAATAGCGTACTTCTTTTTCTTGCTTTCGTGGTATTCTTGCTAGTTACACTAGCCATCCTTACTGCGCTTCGATTGTGTGCGTACTGCTGCAATATTGTTAACGTGAGTCTTGTAAAACCTTCTTTTTACGTTTACTCTCGTGTTAAAAATCTGAATTCTTCTAGAGTTCCTGATCTTCTGGAGATACACATGATACTCTACCATCGATGGATCTGAGTCT
+
<>>>:@CBCBCBCBBBBBBBBBCCCCABBAA@=@CDD>BB=B?CDBBBCC@CCBBC?C=BBCC?E?CDDCBBBBB=???@?0@B?CACD>CCBB>AAB;BD?AABCAB>CCCCCCCB?CCC>B>CCCCCBBB?CCCC@CBBBBBCCCBBBBBBBC?CBB?BC>B>BBCCCBBCCACB@BB7>9=;9:9:9*:?BBJ>CCCCCCBAABACCCC5CBABC?A?@C@CCCBBBB@B@BCBECC<@@B@DCBBCDDBB@BCCDBAAB9848;==@BCACCBBBBBCCC
@ATNG8:04004:00906
GATGGTAGTATAGAGCTCTACATAGTACTCATTCGTTTCGGAAGAGACAGGTACGTTAATAGTTAATAGCGTACTTCTTTTTCTTGCTTTCGTGGTATTCTTGCTAGTTACACTAGCCATCCTTACTGCGCTTCGATTGTGTGCGTACTGCTGCAATATTGTTAACGTGAGTCTTGTAAAACCTTCTTTTTACGTTTACTCTCGTGTAAAATCTGAATTCTTCTAGAGTTCCTGATCTTCTGGTGAGATATGCATGATGCTACCCATCGATGGATCTGAGTCT
+
5AB=:BCHE>CCCCCCCBCBBBBCBCCCCABB=A88839A?B?BBAACCC>AAAAB>B>@@?B>@=AAA===>CC<AAAAA.>>9=<<<9>@>A:><><>C<668@==:>???AAAA;???6868>>>>=>>;A<<<9><<<88;@@@@AA@@@@<?@?<@@=A5;<?AAAA@@;=<<<<2;9>9;8888,8;999*//66639886555'26679382./*/==9=>@8:6;A===><?AA<>>>>>>>B==>@@@?>=966606///===7?@>>>?D===
@ATNG8:04014:00898
GATGGTAGTGATACAGATCAGACACCAGAAGATCAGGAACTCTAGAAGAATTCAGATTTTTAACACGAGAGTAAACGTAAAAAGAAGGTTTACAAGGCTCACGTTAACAATATTGCAGCAGTACGCACACAATCGAAGCGCAGTTAGGATGGCTAGTGTAACTAGCAAGAATACCACGAAAGCAAGAAAAAGAAGTACGCTATTAACTATTAAACGTACCTGTCTCTTCCGAAACGAATGAGTACACATCGTCGTGTCGTGCTACCATCGATGGATCTGAGTCT
+
5===:=B=CCCCC>CCCBBBEEDCCAC@?=?@@@??;?<>9:888B<???B?@@<95225$20666@7:;::77365;;>>>+:96;.55)59<.5.555<:55257<<7;;B:AAGECAAABBBBABBBD>ABCD?BDB??>>?BB>BBC>BBBBBBBB?BBBBBB?DD574;6778871786025255'58.778:@A=:=4:38899078(89:::8;BBB?>><A:AAB9ACB?CCCD@A?BA?@:;9BCCBBBBBBBBBF<>>CB?>=@BBBB@@@744
@ATNG8:04026:00903
GATGGTAGCGAGCGAGTGTGTATACCAGAAGATCAGGAACTCTAGAAGAATTCAGATTTTTAACACGAGAGTAAACGTAAAAAGAAGGTTTTACAAGACTCACGTTAACAATATTGCAGCAGTACGCACACAATCGAAGCGCAGTAAGGATGGCTAGTGTAACTAGCAAGAATACCACGAAAGCAAGAAAAAGAAGTACGCTATTAACTATTAACGTACCTGTCTCTTCCGAAACGAATGAGTACGAGAGTCAGAGCAGAGCTACATCGATGGATCTGAGTCT
+
BBB<9AABBCCBBBCCCCFA@ABBB@BCC?BBBB@?=?@DCBBBBB>BB>B>BBCCCCCC1C@CBBBCCGDCBB=BBBBBBB0AC>A5;;;*;@@:?CCCCCCCC@B?BB?CBC>BBCBCBBCCBCABACAA=ABBC?BABABCBC?B>B@@<@BABABCC@CCD??@>AA=???9=====5998/9<<<;.6=4>///:9:?A=A=B???;>;?@ECB@CCCCCCC=@<@AA<BDD?BCBBBBBBCBBBABBCBB@@@@@@?ABA<<=@>B@BBBB@@@@BB
@ATNG8:04026:00927
GATGGTAGCGCGACGAGCGTAGACCCAGAAGATCAGGAACTCTAGAAGAATTCAGATTTTTAACACGAGAGTAAACGTAAAAAGAAGGTTTTACAAGACTCACGTTAACAATATTGCAGCAGTACGCACACAATCGAAGCGCAGTAAGGATGGCTAGTGTAACTAGCAAGAATACCACGAAAGCAAGAAAAAGAAGTACGCTATTAACTATTAACGTACCTGTCTCTTCCGAAACGAATGAGTACTATGTAGAGCTCTATACTACCATCGATGGATCTGAGTCT
+
<CDC@CHDCBABCCBBCBBCBCBBB>BCC@DCBBAB?C?CAAACCC?AB?B@BBBBAAAB2B?BB@@A@CAAAC:@?BBBBB5AB>B4:::.<BB@CBBBCCCCD?B?BB?BBB>BBBBDBBBCCFCCBCCB?BCDD>B@BC@@@A=B?B@A?ABDDCAAA?AAAABB?BB=B@@8??<=<5==:988888+7@9@888=>=AA=A=@@AA<A<A@EBB@BBCBBBB;?<?@@9@BA?BBBCBBB989BBCDBA@ABBAA>>>@@<>>>BA@B>AABCBBBBBB
@ATNG8:04028:00897
GATGGTAGCGCATATCAGCGCAGCCCAGAAGATCAGGAACTCTAGAAGAATTCAGATTTTTAACACGAGAGTAAACGTAAAAAGAAGGTTTTACAAGACTCACGTTAACAATATTGCAGCAGTACGCACACAATCGAAGCGCAGTAAGGATGGCTAGTGTAACTAGCAAGAATACCACGAAAGCAAGAAAAAGAAGTACGCTATTAACTATTAACGTACCTGTCTCTTCCGAAACGAATGAGACTGCGTCTCACTCTCGCCTACCATCGATGGATCTGAGTCT
+
CC==:?966CCDCBBBCCCCCCCCC>CCC?CCCBBB?B>A@CBBBA>BB>B>BAB>>>>>0>=BCCCCCCCCCC=AB:::::*:C>C4<;;*9@;7;966>?CBC?B?BE@?>?>AABBCCCBBBBBDDDCC?CDCC?CBBBCC??<A@CAA?BCCCBCCD@AAAAAC<@@>BA@>B@?@?3=>>;>DDDD2CC?C999B@@>?8<:>><><=:>ACCC@BC@B@@@<A?BCC>CBB@CCBAAABBBBAAABCBCCCBCC?CA@<@BBBCCD@CCAAABBBBB
@ATNG8:04029:00931
GATGGTAGGACGAGCGTCTGAGAGGTACTCATTCGTTTCGGAAGAGACAGGTACGTTAATAGTTAATAGCGTACTTCTTTTTCTTGCTTTCGTGGTATTCTTGCTAGTTACACTAGCCATCCTTACTGCGCTTCGATTGTGTGCGTACTGCTGCAATATTGTTAACGTGAGTCTTGTAAAACCTTCTTTTTACGTTTACTCTCGTGTTAAAAATCTGAATTCTTCTAGAGTTCCTGATCTTCTGGTGTCGTCTATCATGTACTACCATCGATGGATCTGAGTCT
+
9:BB@BCC@CCCCCBCCCCBBBCC@CCEDCBB?BABD>CC?B?BCDDDCC@CCCBB?B?CCCC?C@DDBB@@@CA=99999'9=:>@BB<BCBB@B::6:@=@@BBGGACCCCBBBC?BCC@C@CCCCA@@A?BBBB>A@CAAABBBBBECBB@A>ACD@CC?B?BBBCCDBBB=?:999-:;@;::9:9*;AAAC>AACDDDCCCD@CCCC5BBBEGAC@CC@CCBBBBB?B?CBBBBB?BBC?CCCFEAAACCCCCAAABBBB?BBBBCBD?BBBABBBCBB
@ATNG8:04030:00905
GATGGTAGCGCACACATAGATACAGTACTCATTCGTTTCGGAAGAGACAGGTACGTTAATAGTTAATAGCGTACTTCTTTTCTTGCTTTCGTGGTATTCTTGCTAGTTACACTAGCCATCCTTACTGCGCTTCGATTGTGTGCGTACTGCTGCAATATTGTTAACGTGAGTCTTGTAAAACCTTCTTTTTACGTTTACTCTCGTGTTAAAATCTGAATTCTTCTAGAGTTCCTGATCTTCTGGTCTACTACACTGTACTCTACATCGATGGATCTGAGTCT
+
=>@B<AABBBCCBAA@CBBBBBCC:;;ACC??=?BBB>BIAD@BBBDCAA>@BB@?<@<:98B?B@CBCBDBA>=98898-7?;>@BC>D@@@<@;;5;C5;;BBBB@DBACCBBB?BCB>A>BBABAB;::;CDDACCCCCCCBCBBBBBCAA>AA@<@@5;8;ABBCCCDC@BBBCC:B>A>@@@@@,?B::;0;;@ABBB;;;=@AA3@AA@B=B?;;9;BBBCAA?A?BBBBA@=@;;5;CCCCHHAA@BAA@@@>0000000?@C@BB;;:@==89
@ATNG8:04031:00935
GATGGTAGCGCACACATAGATACAGTACTCATTCGTTTCGGAAGAGACAGGTACGTTAATAGTTAATAGCGTACTTCTTTTTCTTGCTTTCGTGGTATTCTTGCTAGTTACACTAGCCATCCTTACTGCGCTTCGATTGTGTGCGTACTGCTGCAATATTGTTAACGTGAGTCTTGTAAAACCTTCTTTTTACGTTTACTCTCGTGTTAAAAATCTGAATTCTTCTAGAGTTCCTGATCTTCTGGTAGAGCGTGCATATATCTACCATCGATGGATCTGAGTCT
+
9>CA<@B@ACB:9;BBCABBCBAAALLDBAAB>?CCM>CD@B@BDCCBBB@BCA;;69:==@@?C@CEED@@A@B?BADBD3AB?BBBC=AAAB?B<;5<B4;;@AAC>CCCA;;;C@BBG@E?BCDBACAA?BBCC:<<DAAB@ACBBCCCBAB@CDCACC?B?BBA@@CCDC>A;;;;.;>B>;;;;;*;ACBB=AAEEGGJHGD=AABA0@BBCCACACC?BBCCB;;6;:??@@@@@CBC@BCGCBBBB@@@@@@CCBABC=??A???B?CCBBBBBB??
@ATNG8:04033:00894
GATGGTAGTGTGTCTCTGAGAGTAGTACTCATTCGTTTCGGAAGAGACAGGTACGTTAATAGTTAATAGCGTACTTCTTTTTCTTGCTTTCGTGGTATTCTTGCTAGTTACACTAGCCATCCTTACTGCGCTTCGATTGTGTGCGTACTGCTGCAATATTGTTAACGTGAGTCTTGTAAAACCTTCTTTTACGTTTACTCTCGTGTTAAAAATCTGAATTCTTCTAGAGTTCCTGATCTTCTGGGTCTCTCTCTCACGCACTACCATCGATGGATCTGAGTCT
+
--..(--=@ABC?B<;;<<@?@959<BA=>BB>ACDD>BB?B?B;;;BBCAEGDDD?B?BBBB=A?ACCBBBBCC@DDCCB5BB@BCED<@A@@=@A@=@C?ABBCCC@CCHCCEAA<@AA=@=@BBCBBCB@ABACACCFCBAA@BDCBBCCBC@CCB?BC@D?BBBBBBBBB>BCBBC6;5;5;;;;.:>==D<@@BBCCD:::@CCCC5CBB9979=@A?CCBCBBC@D@BBBDDC=@@AA:@@BBBBBBAAAA;<;;;;A5;;@AAAA=A@@@A=====
@ATNG8:03987:00963
GATGGTAGGTGCTCATGAGTGTATCCAGAAGATCAGGAACTCTAGAAGAATTCAGATTTTTAACACGAGAGTAAACGTAAAAAGAAGGTTTTACAAGACTCACGTTAACAATATTGCAGCAGTACGCACACAATCGAAGCGCAGTAAGGATGGCTAGTGTAACTAGCAAGAATACCACGAAAGCAAGAAAAAGAAGTACGCTATTAACTATTAACGTACCTGTCTCTTCCGAAACGAATGAGTACTATGTAGAGCTCTATACTACCATCGATGGATCTGAGTCT
+
;=@@:>BC?FCCCCCCCCCDCCCBB?BBB?BBBCCC?C?BBCCCCC?CC=B?CCCCCCCC1D@CCCECCCCBBB<BB@ABBB5BB?C?BCB;ACE@CAAABBBBB?@=BB>BBC;>>BBCBBBDEBBBBBCC?DDBB?BBBBBBBB>B?B??>@DCCCCCC?@?@AAB@CC?BBB>@@??=6@<<9:::::*:<9=887?@???=B<A@@@7;7;ACCC@BBCBBCC@B@BCC=CDD@@??AAACBBBBBCCBBBBB@BB?AA@>;>>AAA>B?BAA@C@AAAA
@ATNG8:03988:00958
GATGGTAGCACGAGTCACTCATATCCAGAAGATCAGGAACTCTTGAAGAATTCAGATTTTTAACACGAGAGTAAACGTAAAAAGAAGGTTTTACAAGACTCACGTTAACAATATTGCAGCAGTACTCACACAATCGAAGCGCAGTAAGGATGGCTAGTGTAACTAGCAAGAATACCACGAAAGCAAGAAAAAGAAGTACGCTATTAACTATTAACGTACCTGTCTCTTCCGAAACGAATGAGTACGATGAGAGAGCTCTCTCTACCATCGATGGATCTGAGTCT
+
<==><?C>>CCC@>>BB==@B:66<8;;A@BBBB;;8;<@AAC?BB@CB>A>BBBBBDDD3D>@?A@@?AA?@=6>9;9444$5:5:7=@@2C?=8>;;?;?;;;:>?BB@CBB89:::;BAA=ACCCC@A@@B;::5::??CCCC?D@FB@?@BBBBBCC@A@@@@@?BB?CBB<>>A@?8=@>99999:(780866;====@:>7;;@@=A;<=@@@<@BBAAAB;?;?@@;@AA=@@@A@@AB???;@???@@@===@@A>>;=======8=A898>>;;;
@ATNG8:03989:00951
GATGGTAGATATATGCACGCTCTACCAGAAGATCAGGAACTCTAGAAGAATTCAGATTTTTTTAACACGAGAGTAAACGTAAAAAAGAAGGTTTACAAGACTCACGTTAACAATATTGCAGCAGTACGCACACAATCGAAGCGCAGTAAGGATGGCTAGTGTAACTAGCAAGAATACCACGAAAGCAAGAAAAAGAAGTACGCTTTTAACTATTAACGTACCTGTCTCTTCCGAAAACGAATGAGTTACGTGTGACGTACGTGAGCTACCATCGATGGATCTGAGTCT
+
//9949CACCAAAB@==995<543944558<==BBCAC?BBBBBBA=BA3949739@@@@@@#<488999>@@@@>6=8;94949#9<7<.55)5<<7<<696===B@B@AC?<8858?=>@BBBCCCCCBBBB@BBBB=;::A@????B=A;;7;:A@ABBB?AAA???=AA=AAA?AA:99,785-66667(.5./...63557,77=858:>7;;;95488////6)/(6565'558.5///5/555;;;<A;;;;>>@?A==///7;66;>>=8;;;;;;;???
@ATNG8:03991:00969
GATGGTAGCACGACACGACGATGTGTACTCATTCGTTTCGGAAGAGACAGGTACGTTAATAGTTAATAGCGTACTTCTTTTTCTTGCTTTCGTGGTATTCTTGCTAGTTACACTAGCCATCCTTACTGCGCTTCGATTGTGTGCGTACTGCTGCAATATTGTTAACGGGAGTCTTGTAAAACCTTCTTTTTACGTTTACTCTCGTGTTAAAAATCTGAATTCTTCTAGAGTTCCTGATCTTCTGGACAGAGTGTGCAGATACTACCGTCGATGGATCTGAGTCT
+
=CCC@BCCCCCB<ACCCCC;;<BDCCDCCDBB@BBBB>BB@B@AAACCCD?CCAA@?B?BB??<?>A@@ABAAAA>AADEC3=>:>@?:3;AAB@BAB?>>588====5;685AAAA=AAA<B;@?>==99:8>?>>;>???????@?;;;A>8818888;;4:7666.//000*09>>>4><A4;9999$9?>><4?;;:<;;?=B>B=AA1?898938<@A>B999BFC?B?BABBAG7;;;<?;;BCABAA;;;;;9?A@:95:ABCCCB?CBCCCCCC;<
@ATNG8:03992:00942
GATAGTGCGTGAGAGAGAGACCCAGAAGATCAGGAACTCTAGAAGAATTCAGATTTTTAACACGAGAGTAAACGTAAAAAGAAGGTTTTACAAGACTCACGTTAACAATATTGCAGCAGTACGCACACAATCGAAGCGCAGTAAGGATGGCTAGTGTAACTAGCAAGAATACCACGAAAGCAAGAAAAAAGAAGTACGCTATTAACTATTAACGTACCTGTCTCTTCCGAAACGAATGAGTACGTGTGACGTACGTGAGCTACCATCGATGGATCTGAGTCT
+
9:655=C:;<BCBDCBBBCBBC;??;8<CCCCC@B8:>AB;;?9::/86??<@C===+A?BA>BBB?>:9;355@ABBB1CF@B?BDD9@;;6:BBAABB;;6;>;;6;@A:?AB@BABBBCCCCDBBC@CAA@?BBBCCA::6;=A@@<@BBBBBBC?A?ABBB?BB>A>;6;:<;;390/(//////%-84:/./88<;=<@49555.5355;==8=6659=A3000?>19//)//69==?<>=?@CABBBBBBBBBB99:?BB:99?B>B????;;>?>
@ATNG8:03993:00966
GATGGTAGTAGTACACTAGTCATACCAGAAGATCAGGAACTCTAGAAGAATTCAGATTTTTAACACGAGAGTAAACGTAAAAAGAAGGTTTTACAAGACTCACGTTAACAATATTGCAGCAGTACGCACACAATCGAAGCGCAGTAAGGATGGCTAGTGTAACTAGCAAGAATACCACGAAAGCAAGAAAAAGAAGTACGCTATTAACTATTAACGTACCTGTCTCTTCCGAAACGAATGAGTACGTGTGACGTACGTGAGCTACCATCGATGGATCTGAGTCT
+
CCA@?ABBB=C??>CDCBBBCCCBC@CDH@CC<;;C@B>BBECCCF?BA=?<?@@AABBC3B=A@DCCBBBBBB=??AAAAA0@B=@:>@>4@CB?BAA@;;;BEAE@CC@BBC@BBBBBBCCCCCFCBBBB@BBBB?B@A@BB?><@@BBB?CCDBBBCC>AACCCC?BB@BBB=@@=>=8<=::89888+9@:A888??BBA=A<A@@@<?<?@CAA>@BBBAAA>A>ABD>DBB?BBBBCCCB>>>BCCCBBBBBBBABBBA>AA>>>BB?BAAABB@?@@
@ATNG8:03994:00962
GATGGTAGGCGTGTGAGAGTCTGCCCAGAAGATCAGGAACTCTAGAAGAATTCAGATTTTTAACACGAGAGTAAACGTAAAAAGAAGGTTTTACAAGACTCACGTTAACAATATTGCAGCAGTACGCACACAATCGAAGCGCAGTAAGGATGGCTAGTGTAACTAGCAAGAATACCACGAAAGCAAGAAAAAGAAGTACGCTATTAACTATTAACGTACCTGTCTCTTCCGAAACGAATGAGTACGTGTGCGACGTGTCTCCTACCATCGATGGATCTGAGTCT
+
;AA=?BBC@CCCC;;;CCDBBBCAA3?@A=@BA@;;7;>AABBBA@=?@;@9?CABBDCD3B?BFCAAABBBAA9@=98888(8:494:::-:7;7?;8;AA>>>:>:;;5;AA6;;>>>BCA>?<<<@@@A<AAAB:>>>>@@>>:==BAA;A???>>>A>A???<<87718@A;??AED3;;;5:<<<<*8819BAAAB@@@<@<A@@@:?=>@><><A>=<<===A9>=C38881889>888>>;;;==>==<8////)/::7677>===:;;;;::///8
@ATNG8:03997:00972
GATGGTAGCTCACGTACGTCACACGTACTCATTCGTTTCGGAAGAGACAGGTACGTTAATAGTTAATAGCGTACTTCTTTTTCTTGCTTTCGTGGTATTCTTGCTAGTTACACTAGCCATCCTTACTGCGCTTCGATTGTGTGCGTACTGCTGCAATATTGTTAACGTGAGTCTTGTAAAACCTTCTTTTTACGTTTACTCTCGTGTTAAAAATCTGAATTCTTCTAGAGTTCCTGATCTTCTGGGTGTATCAGCGAGTATCTACATCGATGGATCTGAGTCT
+
;BBD?CBBBEDCCCEC:;;CCCCCCCCCEBBB?AA@C=CC@C?AAAABBB?BCBBB=@?@BBB?B=@AADCCCAB?BCCCC3=:5:9::3;BAC@DAA=@@499;>>>;>>>BAAAA:AAA;A;AABAA>>=:<?AA<>;>;;;>@A@??D?@@A;>>>:>><A<A@@@A????:;;;>=/<9>98////(/<333)--3---9<;>:?@??.>88:@<@=@@<A???>>><?<AA====:==@C;;;;AAAA@==>666=888==>>>@@@<@@@@666666
@ATNG8:03999:00967
GATGGTAGGACGAGCGTCTGAGAGGTACTCATTCGTTTCGGATGAGACAGGTACGTTAATAGTTAATAGCGTACTTCTTTTTCTTGCTTTCGTGGTATTCTTGCTAGTTACACTAGCCATCCTTACTGCGCTTCGATTGTGTGCGTACTGCTGCAATATTGTTAACGTGAGTCTTGTAAAACCTTCTTTTTACGTTTACTCTCGTGTTAAAAAATCTGAATTCTTCTAGAGTTCCTGATCTTCTGGTGAGATATGCATGATGCTACCATCGATGGGATCTGAGTCT
+
9979,//=8>A9699696BBBCCB@BBCGKDD:;:@@;?C=AAAAAABCFAGGCBB@BACBCB<A<@@@ABBCCD?;;;;;*<<5;@A@8@A;;8;BB>@A=;;;BDJ@BFCCBCCC@CBB@B?DFC;;<BA?BCCD=CBBABBCAA@CCCCBCC@@;;6;A<@<@?@@@@BAA<@;;:;*;;@=BBCBB0@@;;;09:B@BBBA?A5;9:9:#9><@><@<EC>?<<00/0)/)-655-/)/774=>>?=>==65/9:///////)4::444;@05665/::///
@ATNG8:03999:00981
GATGGTAGTATCTGCACACTCTGTCCAGAAGATCAGGAACTCTAGAAGAATTCAGATTTTTTTTAACACGAGAGTAAAACGTAAAAAAAGAAGGTTTTTTACAAGACTCACGTTAACAATATTGCAGCAGTACGCACACAATCGAAGCGCAGTAAGGATGGCTAGTGTAACTAGCAAGAATACCACGAAAAGCAAGAAAAAAAGAAGTACGCTATTAACTATTAACGTACCTGTCTCTTCCGAAACGAATGAGTACGAGAGAGCACTCGTGTCTACCATCGATGGATCTGAGTCT
+
/<:96:=@B<>BCDDDBBBA>?:00+//0*/=:<00+0*/8:/7382895>>BBEBCBBBBBB"414==BBA?>7525&59:;;;;:9#99.5.55555#555.5=9=999:;>?=;;49:3-3389>CCDCCEGBAA90*0@00+0@==;?@B>CADDD?CCBBBC??=?BB@@@<:939:9399@AAA9@@?;8888888#/938/./99=>?;?;?>?@6:7:CDCD?CB@@=00+06000,0@@:ABBBBCBBBBBBB???BBBBAA=AA:;8;AA@@@A<>>>BA<9---
@ATNG8:04001:00959
GATGGTAGTATAGAGCTCTACATAGTACTCATTCGTTTCGGAAGAGACAGGTACGTTAATAGTTAATAGCGTACTTCTTTTTCTTGCTTTCGTGGTATTCTTGCTAGTTACACTAGCCATCCTTACTGCGCTTCGATTGTGTGCGTACTGCTGCAATTATTGTTAACGTGAGTCTTGTAAAACCTTCTTTTTACGTTTACTCTCGTGTTAAAATCTGAATTCTCTAGAGTTCCTTGATCTTCTGGATACACTCATGTGCACCTACATCGACTGATCTGGAGTTCT
+
;:<<8<BCB<A>ABBCB;;9;;;:B@@?BA>?:=999.7?6<6@88=;B@?BBAAA:?:?>?@;;59>>>>=8=C3=<===*@@;?@DB;A;=>=???<@?;;::;;A;>>>?>>>?388<7;79///:6;:;?<<=<>>>=9;<///<<::33638)///5837379///3333.35566+619199;;;*:<<9<1;99:759---0222)2,--9492//.666756/616/699897///38889<;=>>>>>>>>=4922222222277-//:5957056
@ATNG8:04009:00959
GATGGTAGCTATACGTATATCTATGTACTCATTGTTTCGGAAGAGACAGGTACGTTAATAGTTAATAGCGTACTTCTTTTTCTTGCTTTCGTGGTATTCTTGCTAGTTACACTAGCCATCCTTACTGCGCTTCGATTGTGTGCGTACTGCTGCAATATTGTTAACGTGAGTCTTGTAAAACCTTCTTTTTACGTTTACTCTCGTGTTAAAAATCTGAATTCTTCTAGAGTTCCTGATCTTCTGGACGACGCGCACTTGACACTACCATCGATGGATCTGAGTCT
+
BBC=<CCCCCCAAAGDDCBBCCC@A@BBDEFF;;;D?EC@C@CDFCCBB@BDCAA>B@CB@@=@?CBBBBB?@?@BBDBC3BB?BBBB=BBBB@BCC>BB;>>CBBB>AAAABB>C:A=>:>;<9999:9<8==;:5;>>>@;;;>>>?@;;;>=;;;=CD=D;????DAB@@:<9:9:,99>9=>>>>/>=9::1::;///96-/-/>>>+858:A;D:==7>FA@>==<@<?B>;;;=@@B=AAAAAAB===6616=<<;7--*---77=@9@@>::33222
@ATNG8:04011:00965
GATGGTAGTCTCAGATAGTCTATAGTACTCATTCGTTTCGGAAGAGACAGGTACGTTAATAGTTAATAGCGTACTTCTTTTTCTTGCTTTCGTGGTATTCTTGCTATTTACACTAGCCATCCTTACTGCGCTTCGATTGTGTGCGTACTGCTGCGATATTGTTAACGTGAGTCTTGTAAAACCTTCTTTTTACGTTTACTCTCGTGTTAAAAATCTGAATTCTTCTAGAGTTCCTGATCTTCTGGGTCTCTCTCTCACGCACTACCATCGATGGATCTGAGTCT
+
CCDC:BBBBBCHCCECCC?@@CCBBBBBBC??=?CCC?CD@C?CBBBCBC@CBBBC?B=AA?@<@=@@CCCCCAA=@@@A@2AE?BBCG>AB@A=AAA=AC?BABBAB>CCCCBBCC@CBB@B@CCBBBCAA>ABBB@CBBBCBBBBCAAABBBBBBBB?BB@B?B>AABBBBB?CBCCC7@<@;;;;;;*;@@AC?CCCCBBDBCC@CFGF5DA@BCAC@CG@BBCCBBB@B@BBBAAA?BBFD>CAAABBBBABBBBBBA@@B@BCCCCCC@BBBBAAA?99
@ATNG8:04024:00980
GATGGTAGCGCATATCAGCGCAGCCCAGAAGATCAGGAACTCTAGAAGAATTCAGATTTTTAACACGAGAGTAAACGTAAAAAGAAGGTTTTACAAGACTCACGTTAACAATATTGCAGCAGTACGCACACAATCGAAGCGCAGTAAGGATGGCTAGTGTAACTAGCAAGAATACCACGAAAAGCAAGAAAAAAGAAGTACGCTATTAACTATTAACGTACCTGTCTCTTCCGAAACGAATGAGTACGATGAGATCTCGTGTGCTACCATCGATGGATCTGAGTCT
+
;DAA=B;9;BBBBCBBBCBCBBBDF>CCC@BAAB@@>A@BBDDCBB?BB?B@BAC;;;::.;?FDLCCCCCBBA9@@;;;;;*<B?B?BFF<CCD@CBAACCCCD?A>AC@CCC@CC?@ADCCCCCDCCCCCAC@@?=????AA@@>BACCC?BBA@ACCC?CDBAAA??=:::939?ABAB69992999897$/>9>0/0?>@@@=A=A;<<<A<AAIEGACCCBBCC7<7;@@8@AA>@???ABBBCBCBBBCCB>>78898:880888D>>B?CCBCABBBAC
@ATNG8:04026:00980
GATGGTAGGAGACACGTCGCACACGTACTCATTCGTTTCGGAAGAGACAGGTACGTTAATAGTTAATAGCGTACTTCTTTTTCTTGCTTTCGTGGTATTCTTGCTAGTTACACTAGCCATCCTTACTGCGCTTCGATTGTGTGCGTACCGCTGCAATATTGTTAACGTGAGTCTTGTAAAACCTTCTTTTTACGTTTACTCTCGTGTTAAAAATCTGAATTCTTCTAGAGTTCCTGATCTTCTGGCGCTCTGTCACGTCTGCTACCATCGATGGATCTGAGTCT
+
:CCC@CCC?BBDFCCBCBDDCCCCCCCCDBBB?AAAB=BC@C@@@ACCBB@AAABB>B?BBBB?B?CBBBBCCCC@??@??/?@=@>>>9>BBA??@@:?>;<<???@7<;@@@@>>:>DD<A:>>>>;;;?;>>>A7;99799::<<7<=888=9>>?;??<?<@>>>ABB@@<>==DD5@;@<A====,==999,//:667;;::7;FDE/D;;;A<A;>>:=BBB>>><?7;;AAAC7;;?=>>>A>>>A>>>@@:::>@AA<AA;;<AA:>;=>>D@=>A
@ATNG8:04031:00940
GATGGTAGTACGAGCGTCTGAGAGGTACTCATTCGTTTCGGAAGAGACAGGTACGTTAATAGTTAATAGCGTACTTCTTTTTCTTGCTTTCGTGGTATTCTTGCTAGTTACACTAGCCATCCTTACTGCGCTTCGATTGTGTGCGTACTGCTGCAATATTGTTAACGTGAGTCTTGTAAACCTTCTTTTTACGTTTACTCTCGTGTTAAAAATCTGAATTCTTCTAGAGTTCCTGATCTTCTGGCGCGTATGTATGTCGCCTACCATCGATGGATCTGAGTCT
+
499;5;;;?@@>?>@;?@@@>@@@?BCCCCCD?BBCC?LE?B>BBBBBCC@CCA@@<@>@A@EAHACBBBCBBCFACBDCC0@@<@;;;/;C@@;A992:?9?ACBCC@C=<;DBBB@BAA>A=@AABAA@A?B;;;7;;BBB@@@BA@@@:::A?:99<@?9?9>@A@?>>?B49999,549455959$95=>@8BBCDCCA@==29595$5>;5626=@D?BC9:9?A@D>@?BA@=9=9:2:=?;;;AACBCBBBBA?@@@:?@@=?@A=??BC????AA
@ATNG8:04033:00961
GATGGTAGTATATCGCGTCGCTATCCAGAAGATCAGGAACTCTAGAAGAATTCAGATTTTTAACACGAGAGTAAACGTAAAAAGAAGGTTTTACAAGACTCACGTTAACAATATTGCAGCAGTACGCACACAATCGAAGCGCAGTAAGGATGGCTAGTGTAACTAGCAAGAATACCACGAAAGCAAGAAAAAGAAGTACGCTATTAACTATTAACGTACCTGTCTCTTCCGAAACGAATGAGTACTGTATCTATGTGTGCGCTACCATCGATGGATCTGAGTCT
+
9ABB@CDCEDAABCCBBBBBA@?9:9;CCADCCCCC@B@CCCBCBB?BC>?=?AAAADDC3C?BBBBBCCCCDC>??@BEME5@@<A5;;;.;FF?B;;;CBBBC@B@BCACCC?AACCBCCCCCCCBCCBB=CCCC=?>@??@@A=A?B@@=@CBCBCCD?DBBBAA=@A=???>?????8?=:7:::;;.:?;@???@AAAB:>:===>5;6;@DFJ?BBAA@BA4949??9@CD@BBBBBBBBCDAAABBBA@A998<=???<@AAB>>B@CBBAABBCBB
@ATNG8:03987:01036
GATGGTAGCTATACGTATATCTATGTACTCATTCGTTTCGGAAGAGACAGGTACGTTAATAGTTAATAGCGTACTTCTTTTTCTTGCTTTCGTGGTATTCTTGCGTTACACTAGCCATCCTTACTGCGCTTCGATTGTGTGCGTACTGCTGCAATATTGTTAACGTGAGTCTTGTAAAACCTTCTTTTTACGTTTACTCTCGTGTTAAAAATCTGAATTCTTCTAGAGTTCCTGATCTTCTGGAGATACACATGATACTCTACCATCGATGGATCTGAGTCT
+
BDBCACCCCCCCCDCCBBCCCBBBBCABBBBB@EBBB<BF@C@CBBBBAA=@ABA@>A<@@::59?AABBBBBCC>AAAAA2;;6=998-6?AB?BBB?AA?B???;?@@@AAAC;?AB<B:>>>>;:;G>DA;;6:====?>>>AAAA99:<,--72--,/7@@@@@AA;;5:<==>1=7=7:::::*:@888-8=>=>?>==<4::::*:;;;B=D=AA:AAAA@@@<@<@@@??A9==@=>>>AAAAAAAAA:::999//,/998<<@<@??????;:;
@ATNG8:03988:01033
GATGGTAGCGCATATCAGCGCAGCCCAGAAGATCAGGAACTCTAGAAGAATTCAGATTTTTAACACGAGAGTAAACGTAAAAAGAAGGTTTTACAAGACTCACGTTAACAATATTGCAGCAGTACGCACACAATCGAAGCGCAGTAAGGATGGCTAGTGTAACTAGCAAGAATACCACGAAAGCAAGAAAAAGAAGTACGCTATTAACTATTAACGTACCTGTCTCTTCCGAAACGAATGAGTACCTCTCAGACGCTCGTCCTACCATCGATGGATCTGAGTCT
+
;?==9=666=@CBCCCBCBBCCCCC?CCDB@A@B;;8;?CCCCCBA=@@;?;?BDFDCCC5D@CBBAFBAABBB=CBBBEFE5FEACACGG:BBB?CBBBB@@;;5:=@><?>=99998@@ABAABDG=<;CACCBB>A;;;BBBC?C@DBB@BCBBCCCC@@@@BBB?BC?999;?>@@?8?9:4:AAAA3@@8=987>::9:7:==<=>17.59BA@?ABBABAA>@>;;;6;AA9;88887?8@=?A@@BBBFDE999????388=;;;;5;A?>>>@@@@
@ATNG8:03998:01010
GATGGTAGGCACTGCGCACACATCCCAGAAGATCAGGAACTCTAGAAGAATTCAGATTTTTAACACGAGAGTAAACGCAAAAAGAAGGTTTTATCAAGAACTCACGTTAACAATATTGCTAGCAGTACGCACACAATCGAAGCGCAGTAAGGATGGCTAGTGTAACTAGCAAGAATACCACGAAAGCAAGAAAAAGAAGTACGCTATTAACTATTAACGTACCTGTCTCTTCCGAAACGAATGAGTACACATCGTCGTGTCGTGCTACCATCGATGGATCTGAGTCT
+
5AA@7;=C?BAAADCCBCBBBCCCC?BCC?CBCCAB@B@CCBAABC@CC?B?BBAAACCC3C?AAAAABC?@@B<BB?>>>>1==<A6>??5=76;7<7(-----7706153.33326/..5=ABBDCCCCCCBB?BBCD?AAABBBAB?B@C@@>ACBBBBBC?CCCAA@>BD@>=>8?=566(8:<798888(6>6=9;;??@=>:><??@?<A<ADCBB?BCBCCCC?A<BBA;AAA<A@@AACCAAAAACCD@AABBBB?>>AA?BDBBBAD?CCBBBBBBA=
@ATNG8:04000:01011
GATGGTAGCGCATATCAGCGCAGCCCAGAAGATCAGGAACTCTAGAAGAATTCAGATTTTTAACACGAGAGTAAACGTAAAAAGAGGGTTTTACAAGACTCACGTTAACAATATTGCAGCAGTACGCACACAATCGAAGCGCAGTAAGGATGGCTAGTGTAACTAGCAAGAATACCACGAAAGCAAGAAAAAGAAGTACGCTATTAACTATTAACGTACCTGTCTCTTCCGAAACGAATGAGTACTGCGTCTCACTCTCGCCTACCATCGATGGATCTGAGTCT
+
CCCC@CA;ABCFFECCBBBB@BAAA<ABB?BCBBBC@C@BBBCCCC@BB>A=@AA@@@@@0@?@AADCCCBBDG>B@@ACCC5CHIF?HFF<BBCAFAAACCBBB?B>@A?A@@?@@@BDDCCDDBBBBBBD@BBBC@CBBBBBAA=B@C;;:;BBBCDDC@CCCBBA?BB?==<:>:=;;3:00*0===@08;6<0//?;>?>=A=?;;;=B;??CCD@BBCCCCC?C@BBE=CCC?BBBBCCCCBB?AABBBBCBDCCC@CCC@@@@AAAC@DDBBBBAA@?
@ATNG8:04000:01035
GATGGTAGTGTCAGTGCGCGTCGTCCAGAAGATCAGGAACTCTAGAAGAATTCAAGATTTTTAACTTCGAGAGTAAACGTAAAAAGAAGGTTTTACAAGACTCACGTTAACAATATTGCAGCAGTACGCACACAATCGAAGCGCAGTAAGGATGGCTAGTGTAACTAGCAAGAATACCACGAAAGCAAGAAAAAAGAAGTACGCTATTAACTATTAACGTACCTGTCTCTTCCGAAACGAATGAGTACTACTCTCAGAGACACACTACCATCGATGGATCTGAGTCT
+
////)//@<A966>CEHDCECDBBB@;;;=AD;;;@:@;;;;00/;16638333,333333$347848==:::===37745555$5>5<9CED;DCC@CBCCCGCBB@B?BC?B>?<?>AACCCCCECCCCCCC?CCCC?AABBBB@@<A?BAA>ACBBBBBB?BBBACC?DD?BBA399999+:=:4:::::;&7<7////=;@@B=A<888D:=9=>B;<9;BBAAAD?B>???<?BF?CBCBBACCCCAABABBBBB=?A??>>>=A>>?B>A>ACBBB???BB
@ATNG8:04002:00992
GATGTAGCTCTGCTCTGACTCTCGTACTCATTCGTTTCGGAAGAGACAGGTACGTTAATAGTTAATAGCGTACTTCTTTTTCTTGCTTTCGTGGTATTCTTGCTAGTTACACTAGCCATCCTTACTGCGCTTCGATTGTGTGCGTACTGCTGCAATATTGTTAACGTGAGTCTTGTAAAACCTTCTTTTTACGTTACTCTCGTGTTAAAAATCTGAATTCTTCTAGAGTTCCTGATCTTCTGGTGTCTGATCTGTATCACTACCATCGATGGATCTGAGTCT
+
CFB=BCDCCCCCCCCCBCCCCAAACCCCAAA?ACCC=CD?B>BBCDDEE?BCBCB?C?CCCC?C?CCCDBCCCC@CCCCC5CC@CBCC=BBBB?BBA=BD>@@BCCH@CCCCCCCC?CCC?C?EDBBAA@B@CCCD?CCBBBBBBCCCCCACBB>B??=?D@B?BCCCBCBCB@A@@@@7>>B;;;:;:*:@@@>BBCDCCCBBB@CCCC5BBBBC@B@CE@BBCCBBC@C@AAADCC?ABC@CCCBBBCCBBBCCDCCCABB?C@@ABBB?BA@@BBBA@@
@ATNG8:04003:01014
GATGGTAGCTCGCTGATGATATCTCCAGAAGATCAGGAACTCTAGAAGAATTCAGATTTTTAACACGAGAGTAAACGTAAAAAGAAGGTTTTACAAGACTCACGTTAACAATATTGCAGCAGTACGCACACAATCGAAGCGCAGTAAGGATGGCTAGTGTAACTAGCAAGAATACCACGAAAGCAAGAAAAAGAAGTACGCTATTAACTATTAACGTACCTGTCTCTTCCGAAACGAATGAGTACACACTCTCATATGACACTACCATCGATGGATCTGAGTCT
+
<C>I@CB@;?CB;;;=CBBBB@@@@;@@A;?BB;;:?A=ABB::7C=@@?B???>=;@>@.@<AAHBB???>>>6>>BB?CC1?@;=4999&9AA=B;9:?=?;@<@?CC?BAB>AAAABBCBCEFBBBBBB?BB@@>@A@@BB??=@?B@@=ACCDBBDB@BBBBCC@AA>BBC@CCBA@;>?>9;=>??/?C<@;;;DD@@@;@<@?;:7:<@@CCB@BBCA@@@?B=??A<ABB?BBBBCDBBBCAABBB@;;;CBBBBBBB?BAAABBB?BBBAAABCCC
@ATNG8:04004:01020
GATGGTAGATATATGCACGCTCTACCAGAAGATCAGGAACTCTAGAAGAATTCAGATTTTTAACACGAGAGTAAACGTAAAAAGAAGGTTTTACAAGACTCACGTTAACAATATTGCAGCAGTACGCACACAATCGAAGCGCAGTAAGGATGGCTAGTGTAACTAGCAAGAATACCACGAAAGCAAGAAAAAGAAGTACGCTATTAACTATTAACGTACCTGTCTCTTCCGAAACGAATGAGTACGTGTGACGTACGTGAGCTACCATCGATGGATCTGAGTCT
+
=CBB@CAABBCBCABABBBDCCBCDADAA?AAA??A?B?BBBCCBB>BD>B>ABBBBCCC2C<A@@>;;=>ACD;BA?>?>?0>A?D;@@@7@BC?CAAACCCBA=@=@A?CFD@BA@AABDCCCCCCCCCC?CBCC?BBABBB@@<A@BBB@BBBBCCDC?CCCBBA?BD@AAA>@@AAA8@><8<<<<>.;><A878@DBBB;?<@A?@<?<?ACAA>AA@@@BB?B?AAA<ACC@B@??BBCBBBCCBBBCCBBBBBBBBAA>ABBBBBC?CBBBBB@@=8
@ATNG8:04011:01014
GATGGTAGGCACTGCGCACACATCCCAGAAGATCAGGAACTCTAGAAGAATTCAGATTTTTAACACGAGAGTAAACGTAAAAAGAAGGTTTTACAAGACTCACGTTAACAATATTGCAGCAGTACGCACACAATCGAAGCGCAGTAAGGATGGCTAGTGTAACTAGCAAGAATACCACGAAAGCAAGAAAAAAGAAGTACGCTATTAACTATTAACGTACCTGTCTCTTCCGAAACGAATGAGTACACACTCTCATATGACACTACCATCGATGGATCTGAGTCT
+
@C?;?@@C=BABAA@CB@AA@BBGD=BCB?CABBBB@B?CBB;;;A>AB3:399334<==+=7=B=BBA@?@@@9=896>>>+66469=>>2CBC>B;;;ABA@@=@=AB=AAB?CBDCCBBCCCCCCCCCDADB@@=???@AAA@<A?B;;6;B@???BB=AABBAA=??:9934:8;::.6..(....//%/93955577=?@;@<@8;;=B=@?BBC@EDBAABB@B>@?C>CCC=@@B???FDBBBAAB@@;;;CCBAAA??;?AA@BBC@BAAABA@?:0
@ATNG8:04023:01013
GATGGTAGTAGTTCACTAGTCATACCAGAAGATAGGAACTCTATAAGAATTCAGATTTTTAACACGAGAGTAAACGTAAAAAGAAGGTTTTACAAGACTCACGTTAACAATATTGCAGCAGTACGCACACAATCGAAGCGCAGTAAGGATGGCTAGTGTAACTAGCAAGAATACCACGAAAGCAAGAAAAGAAGTACGACTATTAACTATTAACGTACCTGTCTCTTCCGAAACGAATGAGTAACGTGTGACGTACGTGAGCTACCATCGATGGATCTGAGTCT
+
6C=>?CCCB=C@;CCEBCCDDCCBC@CCC@CICAA<@>@@DCCCBACC=?;>=<79999):?CCBBBBBBBBC?DDBBBB@2@@8?;?AA5>>?=@;;;BB???8<8;;:=BA:>=>?????@>>>B>>>?9=>?D<>>>?====8>=AAA<A>>>@AAA<A@;<AA>@A>@>@;>>>BB8==@<::99-::5;@AACAA<<;;A;>555;?<<>;>@<A@?@@@A8=8=>=6=>>9<;>=//)/:8898AA9997769<<<AAD<@@?==;;5;>@@A@@@BC
@ATNG8:04023:01018
GATGGTAGTGCGTGAGAGAGAGACCCAGAAGACTCAGGAACTCTAGAAGAATTCAGATTTTTTAACACGAGAGTAAACGTAAAAAAGAAGGTTTTACAAGACTCACGTTAACAATATTGCAGCAGTACGCACACAATCGAAGCGCAGTAAGGATGGCTAGTGTAACTAGCAAGAATACCACGAAAGCAAGAAAAAAGAAGTACGCTATTAACTATTAACGTACCTGTCTCTTCCGAAACGAATGAGTACTACTCTCAGAGACACACTACCATCGATGGATCTGAGTCT
+
7///)/:@AACIC;;;BBDCCCCCC>CAA?@0/000/+0+3;7797?;AA;A@::9733333#369@9=B>BB;;9/57;A@@@A&AA?>@BD@9CJC@CBBBBB@@A6:6:@;@@?;????@ABBBCCCCBBBD@CCCB>@@??>>>B>@=B99;:CCCCCAC?CCCAAA?CC@A@@288777):=>9?CBBBC)BB<@889A????6;7;>>B:>:>@CCDADCBCBCB9=9988-:AA@BBBBBABBCCBCBBBCCBBBB@?===@;=???@@B?BCCCB??@BB
@ATNG8:04023:01026
GATGGTAGATACTCGCTGATACACCCATAAGATCAGAACTCTAGAAGAATTCAGATTTTTAACACGAGAGTAAACGTAAAAAGAAGGTTTTACAAGACTCACGTTAACAATATTGCAGCAGTACGCACACAATCGAAGCGCAGTAAGGATGGCTAGTGTAACTAGCAAGAATACCACGAAAGCAAGAAAAAGAAGTACGCTATTAACTATTAACGTACCTGTCTCTTCCGAAACGAATGAGTACGAGAGAGCACACGTGTCTACCATCGATGGATCTGAGTCT
+
499@5;;CCDDCCCDBBBCCCCCCC=CBB?AAAAABB>AABBBBB?CC@C?BAAA????/?=@@>>>BC@?>A9?>AAABB5BD@D9;;;7;CC@BBA@CCBBB@C@CC@CBB?BCCCBABCCCCCCCBCC@C@:98;AAAAA994;>A@@=@CAAABBD@BBBAAA@BC>>>C?CA???8<<:499;;;+:>5;;;;@BE@@<@<@@>>:><?=BBA?AB@@@CB@F?BBB>CCD>AABBDCDBABBDAAABCCAA<???AAA=@>>>=<<;@>>=@@@;;;
@ATNG8:04029:01028
GATGGTAGCGCACACATAGATACAGTACTCATTCGTTTCGGAAGAGACAGGTACGTTAATAGTTAATAGCGTACTTCTTTTTCTTGCTTTCGTGGTATTCTTGCTAGTTACACTAGCCATCCTTACTGCGCTTCGATTGTGTGCGTACTGCTGCAATATTGTTAACGTGAGTCTTGTAAAACCTTCTTTTTACGTTTACTCTCGTGTTAAAAATCTGAATTCTTCTAGAGTTCCTGATCTTCTGGCTCTCGTAGACAGATACTACCATCGATGGATCTGAGTCT
+
==;;7;<<>=BBDCB;;;BDCCCBBBCBB<>>4559<9;;;A8=>BBBCD@FC;<9?B<>??>4:49AAC:;;A@=?BCDC3CD=A?CC>GCCC;;9A=AB?BB@BCD?ABGGCDCC@CBB@C@CC@BAAAB=ABAB;A@BA@AA@BCBBB;;:F?BBC@DD?B?BDDDBCBBC?A@@@@3?<@;;;;;;*;ABBC>BBBBCCDGGC=ABAA0A;;<IBJACB?BBABC@@=@?BB@AAB?ACC?;;;BABBBBBBBBBBBCBBB?B@A@BBC@B@@@AAAAAA
@ATNG8:03988:01048
GATGGTAGCTCTGCTCTGACTCTCGTACTCATTCGTTTCGGAAGAGACAGGTACGTTTAATAGTTAATAGCGTAACTTCTTTTTCTTTGCTTTCGTGGTATTCTTGCTAGTTACACTAGCCATCCTTACTGCGCTTCGATTGTGTGCGTACTGCTGCAATATTGTTAACGTGAGTCTTGTAAAACCTTCTTTTTACGTTTACTCTCGTGTTAAAAATCTGAATTCTTCTAGAGTTCCTGATCTTCTGGATATGAGTGACTCGTGCTACCATCGATGGATCTGAGTCT
+
6CCC@BBBCBCCCABBCC;;;DCCCC@@@?>?<;<><4==04249555>>9665=99)4.499:3;6;;;<=;9499399999'9990:<<=4;;;<5;55.59.55:;<<:==B=CCCCA@@@=@=ABDCCCBB?C;;;=ABBBBCBBBBBACCCBB?;;:?AA?B?BB@@@@;;@=B@@@A7=9=49::99(:>?@D>C999;;556:49999(9496?=A8BC?BBC:;9A?C<A@BCCC?@@C@DBCCCAAAEC@@@BBAAAAA??AA998@=@989?=;;<;
@ATNG8:03990:01051
GATGGTAGTAGTACACTAGTCATACCAGAAGATCAGGAACTCTAGAAGAATTCAGATTTTTAACACGAGAGTAAACGTAAAAAGAAGGTTTTACAAGACTCACGTTAACAATATTGCAGCAGTACGCACACAATCGAAGCGCAGTAAGGATGGCTAGTGTAACTAGCAAGAATACCACGAAAGCAAGAAAAAGAAGTACGCTATTAACTATTAACGTACCTGTCTCTTCCGAAACGAATGAGTACTACTCTCAGAGACACACTACCATCGATGGATCTGAGTCT
+
:B5506=@B=>?>>;;;===>BABB@CCC@DCAAAB=@=@ACBBAC@BC?A=???AABBC3B?CAAACDECCBB=BBBCDDD2CC?C<@@@7A??@C:99CCCBC@C@CB@DCG=????ABBBCCCCCBBCC@CBBB?CAAA@AAB?C@BBB?BCCCCDCC>BBBBBB?BB?BAB=@>:99,7=:488888(6>7>:;;@?>==8=7888=;>=>?B;;8;CAAABA=A?CCC=BCD@CCAABBBBAA@>>BBBBB@A@@@?>>><AAAA@@C?CDBBB???AA
@ATNG8:04000:01073
GATGGTAGCTATACGTATATCTATGTACTTTCGTTTCGGAAGAGACAGGTACGTTAATAGTTAATAGCGTACTTCTTTTTCTTGCTTTCGTGGTATTCTTGCTAGTTACACTAGCCATCCTTACTGCGCTTCGATTGTGTGCGTACTGCTGCAATATTGTTAACGTGAGTCTTGTAAAACCTTCTTTTTACGTTTACTCTCGTGTTAAAAATCTGAATTCTTCTAGAGTTCCTGATCTTCTGGTAGAGCGTGCATATATCTACCATCGATGGATCTTGAGTCT
+
4<@B?CC;99DCABABCBBCECD;99@7;;7;;;D;AA7;496@C?BA@BC@AA@C@CCCC>B>B@@@BBBBB?BBBBB5AA?BBBB<BCCC@CBB>AB?ABCBBB>BBBAAAAA>CBC?B>@A@B@A@@?B>AA4<;A=>>=>><A>@:::@;<<==>>;>=B;;;@AA=>:=AABB5B=A;:6666,6;;;;---9---68=@;ADED.;;;;C<A<??<?@@A@A@<A=@@>==><:::<@@A>>==::;?>>===>;;;7;@BBBBA=898;5;AAAAA
@ATNG8:04003:01058
GATGGTAGGCGTGTGAGAGTCTGCCCAGAAGATCAGGAACTCTAGAAGAATTCAGATTTTTAACACGAGAGTAAACGTAAAAAGAAGGTTTTACAAGACTCACGTTAACAATATTGCAGCAGTACGCACACAATCGAAGCGCAGTAAGGATGGCTAGTGTAACTAGCAAGAATACCACGAAAGCAAGAAAAAGAAGTACGCTATTAACTATTAACGTACCTGTCTCTTCCGAAACGAATGAGTACGAGAGTCAGAGCAGAGCTACCATCGATGGATCTGAGTCT
+
9;45.555.6;@B>CBCCC<9666606>=:BB;;;B>B6;;AB@A@>::59;?::99BAA2B=AA@774===CC5=;75225$5747:@AA5@@B=A@;;;@@AB=B==>:=@@;>>@@AA@??B>>>>>>@;@==>:=AA<<=::5;:?=:6:///@@<@;??@AAA;??<@@B7<99;:1;6718BDDD/8838A>;;;;;;;>=>>>B=A<><788:>@A??@B9=8;;;1;==8=;:;//////65<AAAACCA@@=<<8817<=?A;;6;888>;:6//
@ATNG8:04012:01053
GATGGTAGTGTCATATGAGAGTGTGTACTCATTCGTTTCGGAAGAGACAGGTACGTTAATAGTTAATAGCGTACTTCTTTTTCTTGCTTTCGTGGTATTCTTGCTAGTTACACTAGCCATCCTTACTGCGCTTCGATTGTGTGCGTACTGCTGCAATATTGTTAACGTGAGTCTTGTAAAACCTTCTTTTTACGTTTACTCTCGTGTTAAAAATCTGAATTCTTCTAGAGTTCCTGATCTTCTAGTAGAGCGTGCATATATCTACCATCGATGGATCTGAGTCT
+
6DGE@CCCCBCCCCCBBABBDDCCCCBBBA8999BCC>CD@C@CCDCCCB?BCCCC?C@CCAA?B@BCBBBCCDD>ABBBB1@@>ABCC=BBCC?BBC@CD?AAACDC?BBCCCCCC@CCC?C@CCCCAABC@CDDC?BBBBCCCCBBBCCBBBB?CCC@BB?B?BCBBBBCBB?BBAAA59298::999*9ABBC<BCCBCBDCCC?CCCC3CA@AC@CACCABBBCCCC?C?BCCCCC?AABABBCBBA@@@BBCBB@@==<@;?=??@@?8?>@;::A@::
@ATNG8:04013:01082
GATGGTAGTGTCATATGAGAGTGTGTACTCATTCGTTTTCGGAAGAGACAGGTACGTTAATAGTTAATAGCGTACTTCTTTTTTTCTTGCTTTTTCGTGGTATTCTTGCTAGTTACACTAGCCATCCTTACTGCGCTTCGATTGTGTGCGTACTGCTGCAATATTGTTTAACGTGAGTCTTGTAAAACCTTCTTTTTTTTACGTCTACTCTCGTGTTAAAAATCTGAATTCTTCTAGAGTTCCTGATCTTCTGGGTGTATCAGCGAGTATCTACATCGATGGATCTGAGTCT
+
5C>>:?<;;;666>===><99/0/:::9:A9;2:9:99*5<=C@CDCCBCB@BA<BB@?6>@00-/7;>?CCCC@@9;998989#993:DCCCC3CBBC:;;B?@B>BBCB@@?ADCCFC::7;:;7;?BBCDCBBB>CB;;9;DDBCBCCBBBBBCCBC@CCC@AAA<A>ABBBCCCBA=?0000,0,0,00000000"0>;;99>>ABBBCCBB4:999(99;;B?B?BC@BBBBDCC@C@BCBBBA>@:;;0;@@ADCCBCBLGCCBCCB0000....08.-/977333
@ATNG8:04027:01087
GATGGTAGCTATACGTATATCTATGTACTCATTCGTTTCGGAAGAGACAGGTACGTTAATAGTTAATAGCGTACTTCTTTTTCTTGCTTTCGTGGTATTCTTGCTAGTTACACTAGCCATCCTTACTGCGCTTCGATTGTGTGCGTACTGCTGCAATATTGTTAACGTGAGTCTTGTAAAACCTTCTTTTTACGTTTACTCTCGTGTTAAAAATCTGAATTCTTCTAGAGTTCCTGATCTTCTGGATAGCGACGCGATATACTACCATCGATGGATCTGAGTCT
+
6BCB@CCCDCCCBBBCCCCCCCCCCCABCC@?>?CCC>CC?A?BBCBCBB?BCBBB?B?BBBB@C?BAAABBBAB?????@2==9><<=7=BBC?BBC?BB>B>>>@@;AD????>>:>AA9=7=>>?=<<>9>>AA7;;>====>A@A;;888C9>?><AA;?;AAA??AA=94;7666,78=877776(8=66606::///=<6;7;BBB/A>>>=:=<>><>>@@:::=@=A@@@@@9<<A=AAAA:::=B@@@A@@@=>=<9=?:;;BB<>6///;;:;;
@ATNG8:04030:01052
GATGGTAGTAGTACACTAGTCATACCAGAAGATCAGGAACTCTAGAAGAATTCAGATTTTAACACGAGAGTAAACGTAAAAAGAAGGTTTTACAAGACTCACGTTAACAATATTGCAGCAGTACGCACACAATCGAAGCGCAGTAAGGATGGCTAGTGTAACTAGCAAGAATACCACGAAAGCAAGAAAAAGAAGTACGCTATTAACTATTAACGTACCTGTCTCTTCCGAAACGAATGAGTACGAGAGAGCACACGTGTCTACCATCGATGGATCTGAGTCT
+
<C;?7;<BB=D@<<<@@DBBBBBBB?C;;7;B;;;@<@::;9995A<>>7=6==>AACD9C99978?=AA>?>8<<@><<<*@D@C?BEE<BCCACCCBBAA??<@;@A?CDD?BBCBBDDCCDAAAC@@@@CCBB@BBACCC@A=A=A;;8;AABBBBB??@?CDC@BB@BBA=@=:::3//.(..///'./(5556ABA>@;?:?A:;6;;?>CBB?BBBCCAA>A?BBC>BAA?@@ABAAACBBBBAAAA@@@=====?;;7;>>>A??<>=>@AAA@@@
@ATNG8:04033:01069
GATGGTAGCGCATATCAGCGCAGCCCAGAAGATCAGGAACTCTAGAAGAATTCAGATTTTTAACACGAGAGTAAACGTAAAAAGAAGGTTTTACAAGACTCACGTTAACAATATTGCAGCAGTACGCACACAATCGAAGCGCAGTAAGGATGGCTAGTGTAACTAGCAAGAATACCACGAAAGCATGAAAAAGAAGTACGCTATTAACTATTAACGTACCTGTCTCTTCCGAAACGAATGAGTACGATGAGATCTCGTGTGCTATCATCGATGGATCTGAGTCT
+
C?:?5>555>CBCCCBBBBBDDCCC>CDD?DCCC??<?>AAAABBB>AA@C@BB@@ADDD5C@BBBBCCGHCCC>CCCCCCC5CCDJ>BBB;BBC?B@@ACCFDD@C?CD@C>?<?CBAAABBBBBBBCICFACBBB=@@BABABB?CBCBB@CCBCBBBBACCBABB?BC>BBA488???8@999ABBBB3BC?B::8@??=>:>=@AAA<A;A>CBB?ACCBBBB?B>BBB=BBC@C>??CCCCB@AABCAAABB>>866=>><:;;B???=B>>>@>==;;
@ATNG8:03985:01119
GATGTAGGTGCACATGAGTGTATCCAGAAGATCAGGAACTCTAGAAGAATTCAGATTTTTAACACGAGAGTAAACGTAAAAAGAAGGTTTTACAAGACTCACGTTAACAATATTGCAGCAGTACGCACACAATCGAAGCGCAGTAAGGATGGCTAGTGTAACTAGCAAGAATACCACGAAAGCAAGAAAAAGAAGTTACGCTATTAACTATTAACGTACCTGTCTCTTCCGAAACGAATGAGTACTGCGTCTCACTCTCGCCTACCATCGATGGATCTGAGTC
+
B>B=ABC@CBCC<<@BDGICCAAA?AA@6989>>?8B9A??@??>:?B7;6;BBBCBCB0B=;;9<@BBBBC@=9559999(9=9>;@AA6@99259:<:::=B6?=<<9?AA:????ABBBCHCCBBC;;7;;;;9@?@A@?AA=C?B@@<@AA@@>?B<>>?998?CB498B8<<<AA98875/////'.72..(...668839458:=;C:<<CCGADCBBCBB@C?BBE=@@@6;:A@ABBBABBBCAADCCDCCFD@BBD@C@:0000)///-----2
@ATNG8:03996:01124
GATGGTAGCTCGCTGATGATATCTCCAGAAGATCAGGAACTCTAGAAGAATTTAGATTTTTAACACGAGAGTAAACGTAAAAAGAAGGTTTTACAAGACTCACGTTAACAATATTGCAGCAGTACGCACACAATCGAAGCGCAGTAAGGATGGCTAGTGTAACTAGCAAGAATACCACGAAAGCAAGAAAAAGAAGTACGACTATTAACTATTAACGTACCTGTCTCTTCCGAAACGAATGAGTACTATAGACTATCTGAGACTACCATCGATGGATCTGAGTCT
+
6BBB?BDCCBBCDCDCCCCCB@@9:;;CC@CAAABB@C<??BBCCC?BB?BB>BBBBBBB3B?BAB??;AA@@D:C@>>>>>/=?:?5;;;,:=>=@>==BA@A@<A<AA;==>;>@>AAAAA<>>A<<<>@<@AAA7<<A??A>=9=<@??;?;99?AAA;A>>>AA;AA9AAA;::555(9::5;KEDH/;;7;???:;:CAA=A;C>88598;<98:<@@?>>AA=A=AAD7:::=A==;///<<<<@B;;;@>>>??@ABA@<@@@@AAA=@>?>>=>8::
@ATNG8:03998:01114
GATGGTAGCAGACGTGACAGAGCGCCAGAAGATCAGGAACTCTAGAAGAATTCAGATTTTTAACACGAGAGTAAACGTAAAAAGAAGGTTTTACAAGACTCACGTTAACAATATTGCAGCAGTACGCACACAATCGAAGCGCAGTAAGGATGGCTAGTGTAACTAGCAAGAATACCACGAAAGCAAGAAAAAAGAAGTACGCTATTAACTATTAACGTACCTGTCTCTTCCGAAACGAATGAGTACTATGTAGAGCTCTATACTACCATCGATGGATCTGAGTCT
+
5===8<<==>=>=>65666===@AA<?@@<>BA:::?B@BBBABCC?BB>@<???=????.??>>>BB>@;;;>4<:;;:;;*5@7B4@@@7ABB=B@@@BCCBB?B@DC?C?@=??AACCCCCCBCDCDCC@BAAA=@:::?@AA?B=@@@;@@@@CCBC?CCBBBC?BB@?@?@CA9::,885-567687%6:49657779<>3768<AA<@<??C;<7;<;;AAA:=::::/99939==>@BABAAABBBB@>>>===???==:>@@@@CG=@???A@@@9:
@ATNG8:04003:01091
GATGGTAGATATATGCACGCTCTACCAGAAGATCAGGAACTCTAGAAGAATTCAGATTTTTAACACGAGAGTAAACGTAAAAAGAAGGTTTTACAAGACTCACGTTAACAATATTGCAGCAGTACGCACACAATCGAAGCGCAGTAAGGATGGCTAGTGTAACTAGCAAGAATACCACGAAAGCAAGAAAAAGAAGTACGCTATTAACTATTAACGTACCTGTCTCTTCCGAAACGAATGAGTACATAGATATACGTATAGCTACCATCGATGGATCTGAGTCT
+
///=:=;==CCCBBCBBBABCAA@A9?AA<@CAAA@=A;@@@@@9847;4=6>A@9:988$2278;?@;;;887(8@;<;;<.;C>C4;;;-;BC?DAAACCAAA7;7;@;@AB?BBCBCCCDBCCCGGC@@=@AAA>ABAA:::@5;5;;;5<;;?A@@A=??AABB?AB=::9290;;:5000)0::99,23,5.//77<9:7::<<=A<@<@@BCB?B@@@ABB?B?BDD<?@B?BCBBBAAAABCBBBEB@?ABABAAA@@:>>>>>>><???=:::><;
@ATNG8:04009:01109
GATGGTAGCACACGAGATCTCATCGTACTCATTCGTTTCGGAAGAGACAGGTACGTTAATAGTTAATAGCGTACTTCTTTTTCTTGCTTTCGTGGTATTCTTGCTAGTTACACTAGCCATCCTTACTGCGCTTCGATTGTGTGCGTACTGCTGCAATATTGTTAACGTGAGTCTTGTAAAACCTTCTTTTTACGTTTACTCTCGTGTTAAAATCTGAATTCTTCTAGAGTTCCTGATCTTCTGGGCAGACTCTCACACGCCTACCATCGATGGATCTGAGTCT
+
BCAB@BEDCCCCCBBCCCBCBCBBCGGCCBBB@BBBB<BB?B?BBBBCBB?A????00*/9667?=ABBBC>><A699:99$79.7;@E;@BBC@BBB?AA=@@@>>>;?;;;??@@<??@=B<???@===>;??AA<>>>>>>>>>@AA?=>>E<888<@@=A<@@@@@AA>><>>>CC5A5;4:6666)3;999*,,,,,,7858-676(299<A;A9?@;AA?@=;;7;=@@@=99166@@6@==:?>>=>AAAAA=7==@733373334<:999=666=
@ATNG8:04017:01136
GATGGTAGGTGCACATGAGTGTATCCAGAAGATCAGGAACTCTAGAAGAATTCAGATTTTTAACACGAGAGTAAACGTAAAAAGAAGGTTTTACAAGACTCACGTTAACAATATTGCAGCAGTACGCACACAATCGAAGCGCAGTAAGGATGGCTAGTGTAACTAGCAAGAATACCACGAAAGCAAGAATAAGAAGTACGCTATTAACTATTAACGTACCTGTCTCTTCCGAAACGAATGAGTACGAGAGTCAGAGCAGAGCTACCATCGATGGATCTGAGTCT
+
;>BB@CCC@B=CECCCCDCCCCCAA?ABB?BBCCAA>A>A@CCCBB@BC@C?BA@99999*:=CFCCBCCCCCC=BBCCCCC5BA=?6:::5;??=:85>BBBBB@B?AA>A?@?BBBBCCCCCCCDDCBBB?BCBB?BAA?>?>>9@=@@@?ACBBBBBB?AAAAAA>BB>@@@<?>>>=6@<<8=C=@@<BA:=>AAA:AAC@C@CBBB<?;@@B>@<@AAABBC?C@BBB=BBC?BBABBBBCBB@@ABBB@@@@A@B>>>A=A@<><?C@CCCCCBBBBB
@ATNG8:04026:01118
GATGGTAGATATATGCACGCTCTACCAGAAGATCAGGAACTCTAGAAGAATTCAGATTTTTAACACGAGAGTAAACGTAAAAAGAAGGTTTTACAAGACTCACGTTAACAATATTGCAGCAGTACGCACACAATCGAAGCGCAGTAAGGATGGCTAGTGTAACTAGCAAGAATACCACGAAAGCAAGAAAAAGAAGTACGCTATTAACTATTAACGTACCTGTCTCTTCCGAAACGATGAGTACTATAGACTATCTGAGACTACCATCGATGGATCTGAGTCT
+
/<::6:/56@BB>955??665<BCC?BBB?AB??::79>BBBCDCF>@A6A>==@BBBBB+<2887:7=766;;6//0>???0<A<D?CCC9;;C@CBBADDCBB>@?AC?CCD@CBA@AA@CICICBCBDF?BBAA?A@@@@???;<:=00,0><<><@?=AAB??>?CC?AAA>AA@A@8?9929?@?A2:;4:=>=>999:5:8>>@A<?<?BCBB>BBBBAAE?C;@A@8@000@@>ABBBBBBBA@@@:@@@@A@?:::;?@>@?>@<@@@@AAA>=>
@ATNG8:04033:01099
GATGGTAGAGTACAGTGTAGTAGACCAGAAGATCAGGAACTCTAAGAAGAATTCATGATTTTTAACACGAGAGTAAAACGTAAAAAGAAGGTTTTACAAGACTCACGTTAACAATATTGCAGCAGTACGCACACAATCGAAGCGCAGTAAGGATGGCTAGTGTAACTAGCAAGAATACCACGAAAGCAAGAAAAAGAAGTACGCTATTAACTATTAACGTACCTGTCTCTTCCGAAACGAATGAGTACTACTCTCAGAGACACACTACCATCGATGGATCTGAGTCT
+
=?@@<@<;;@<<<<A966?C??@<<7<<>=A@@584046999//(/6069473------999+83867;3322....&..//888'6616)333&37749:;833337.34856::;58<<=BBBDBBCBC@A@A=@BAA>AAAAABAB>B?D@A>@CBCBCCD?AABBA@:>>900/6;88:;222205>>=C.AB::88=>=>>><@<@;;;5;5;>BCC@AAAAAAA?B>AAC>CBB?BBBBBBB???BBBBBCBA988=?>>>>=AB?@@8;7:?>>?BB;<?
@ATNG8:03985:01187
GATGGTAGGTGCACATGAGTGTATCCAGAAGATCAGGAACTCTAGAAGAATTCAGATTTTTAACACGAGAGTAAACGTAAAAAGAAGGTTTTACAAGACTCACGTTAACAATATTGCAGCAGTACGCACACAATCGAAGCGCAGTAAGGATGGCTAGTGTAACTAGCAAGAATACCACGAAAGCAAGAAAAAGAAGTACGCTATTAACTATTAACGTACCTGTCTCTTCCGAACGAATGAGTACGATGAGAGAGCTCTCTCTACCATCGATGGATCTGAGTCT
+
BC@@7;=C@BBCCCDCCCBBCCCCC@CBB?BBBCBB>B?BBCBBBB?CC?B@CCCBBBBB1B@DCCCCDCC@??<?BCCDDD5BA=@;???5@AA?BCCCCBBBB?A?CC?CAB?BBBBCCCDDCCCCCCCC?BBCC?CBBBAA??9@=@@@?ACBBBACA?AAA@AB>BB=>>>9==888*:99389988(6=6=688@EFAA<@<>>??<?<@?CAA=AB@AABB?C@BB@BBB?CACBBBBBBBAA@BBBBBBBB??@???=B>===>><>ABBCBB;;;
@ATNG8:03986:01186
GATGGTAGGCACTGCGCACACATCCCAGAAGATCAGGAACTCTAGAAGAATTCAGATTTTTAACACGAGAGTAAACGTAAAAAGAAGGTTTTACAAGACTCACGTTAACAATATTGCAGCAGTACGCACACAATCGAAGCGCAGTAAGGATGGCTAGTGTAACTAGCAAGAATACCACGAAAGCAAGAAAAAAGAAGTACGCTATTAACTATTAACGTACCTGTCTCTTCCGAAACTAATGAGTACTACTCTCAGAGACACACTACCATCGATGGATCTGAGTCT
+
?::5059C=@;6696;;<@BCCBBB=BAA>AABB;:9:=BBC::9B?A?>A=898==???.?7>>@@B@@A>??8??ACCCB3@@=A?CCC<CBC@;;9@BBBCC@C@CC@CBC?BAAACBBFCCCDCAAAD@CBBB@BBBCBBBC@B@B@@>@BBBBCCC?ABBCA@;@A>99:?A@???88881878888%/;7;///=<@?@<@:>>@B=D=AAB;;8;DAAACC?C?BBD>:99?BBBAAACD>>@?>?CCAB=?>>;;;>B=AAAA;;A@E::;BAABBB
@ATNG8:03987:01155
GATGGTAGTCTCAGATAGTCATATAGTACTACATTCTGTTTCGGAAGAGACAGGTACGTTAATAGTTAATAGCTGTACTTCTTTTTCTTGTCTTTCGTGGTATTCTTGCTAGTTACACTAGCCATCCTTACTGCGCTTCGATTGTGTGCGTACTGCTGCAATATTGTTAACGTGAGTCTTGTAAAACCTTCTTTTTTACGTTTACTCTCGTGTTAAAAATCTGAATTCTTCTAGAGTTCCTGATCTTCTGGTAGAGCGTGCATATATCTACCATCGATGGATCTGAGTCT
+
?;555;;B@<>?==<<@>00//;:@@>><0////)/?=;;5;?:>8888?3336;;;994812222+34//////>::8268===)995;>=<A9;97:)//,(,2(,,---7289>555776:99596===<<<<>:><<<:<<@@@@A::9A@==</0)0:63690749;<<<>><<8<?BBB8@=C;;;;;;;%;AAAA000AAAB@@@B@CCCC5BCBBBAE@BB@BAABBBB@B@BBCABC=??@?ACCECAAAABBBC???C@@@=??BBB?A>AB@?A?@===
@ATNG8:03987:01189
GATGGTAGTAGTACACTAGTCATACCAGAAGATCAGGAACTCTAGAAGAATTCAGATTTTTAACACGAGAGTAAACGTAAAAAGAAGGTTTTACAAGACTCACGTTAACAATATTGCAGCAGTACGCACACAATCGAAGCGCAGTAAGGATGGCTAGTGTAACTAGCAAGAATCACGAAAGCAAGAAAAAAGAAGTACGCTATTAACTATTAACGTACCTGTCTCTTCCGAAACGAATGAGTACACACTCTCATATGACACTACCATCGATGGATCTGAGTCT
+
5@?@=BBBB=???>>A?CBAABBBC@CAA?BCCC@@<@<@@?665>:<<9<7588ABCCF3C<??=>?=A?99929AAAABB0@A=A=BBB<CBDABABBAAB;;7:=@A?CBB@BCBBEEECCDCBBBBCC?CCBB?BBBCBBBB<@=@::7;CCCCCCB?:::BAA=BA>AAA@999,7<;8:;;;;;&:>98878BBB@@;@<@@>><><@AC@@=@AAAAAB?B?BCD=BAE?BBBBBBFBBBBBBB>>>A?BBBBBB@@<@BBABBB>AABBAAABCC
@ATNG8:03990:01151
GATGGTAGGACGAGCGTCTGAGAGGTACTCATTCGTTTCGGAAGAGACAGGTTCGTTAATAGTTAATAGCGTACTTCTTTTTCTTGCTTTCGTGGTATTCTTGCTAGTTACACTAGCCATCCTTACTGCGCTTCGATTGTGTGCGTACTGCTGCAATATTGTTAACGTGAGTCTTGTAAAACCTTCTTTTTACGTTTACTCTCGTGTTAAAAATCTGAATTCTTCTAGAGTTCCTGATCTTCTGGTGTCTGATCTGTATCACTACCATCGATGGATCTGAGTCT
+
BBCC?CFCADABAA==<<AAABBC@CCCCCBA?@CCD>BB@B@BBBCDAA?B@CFGAC@BBCC@B@BBAA@@@@@=AAEFF5CC?CBCC=BCCB@DCC@CC@BCCDBD@CCECBBBC?CAD?C@CC@@@@@C@CCCC>B@CBBBCACCCBCBBCC@CAA>AB?A?BBCBBBCBB=A;:::-;>B5;;BBA,AC;;;0<;;;<;CBBA@CCCC5BABA@?@@DD@BCCCC@@=@?A?@@@@<?AC@CBBBACBBABACCCCBBBCC?BBBBBBC?B9:9BAA@AA
@ATNG8:03998:01166
GATGGTAGAGTATCATGTGTATCTCCAGAAGATCAGGAACTCTAGAAGAATTCAGATTTTTAACACGAGAGTAAACGTAAAAAGAAGGTTTTACAAGACTCACGTTAACAATATTGCAGCAGTACGCACACAATCGAAGCGCAGTAAGGATGGCTAGTGTAACTAGCAAGAATACCACGAAAAGCAAGAAAAAAGAAGTACGCTATTAACTATTAACGTACCTGTCTCTTCCGAAACGAATGAGTACACATCGTCGTGTCGGCTACCATCGATGGATCTGAGTCT
+
5>;;7@CDCCCCECCBBBCCCBBBB@ABB?BCDD@@=@@CCCCCBC?CD?B@BBA@@>@>0@?CFCBBCBB@@@:@@@@@@@0@@=@5;;;&9?@;ABBBBBDBA<A<AB>BBB<@@BBCCBCCCECCCBBC@DDBB=??>>>?>B>B?B@?>@CBABCBB>BCB@@A>BB;><;8==7888*9<<8<:::::&7938///9=A?@<?<>@@@<>;>ABAA@BCBBCCB@D?CCC=CCC<@@CCBBBABBBBBBBDBBBCC?@A@?<?A@@ABB?BBBBBA@?BB
@ATNG8:03998:01187
GATGGTAGAGAGAGCTCTCTCATCGTACTCATTCGTTTCGGAAGAGACAGGTACGTTAATAGTTAATAGCGTACTTCTTTTTCTTGCTTTCGTGGTATTCTTGCTAGTTACACTAGCCATCCTTACTGCGCTTCGATTGTGTGCGTACTGCTGCAATATTGTTAACGTGAGTCTTGTAAAACCTTCTTTTTACGTTTACTCTCGTGTTAAAAATCTGAATTCTTCTAGAGTTCCTGATCTTCTGGATACACTCATGTGCACCTACCATCGATGGATCTGAGTCT
+
6>AA<BCBBEGCEBB@@;=BCCECCCCCDEBA?@@@A?AC@C?BBBDCAA>ACCCC?C?BBBB?B?BCCCCBB;;7:AAAB.<<8;;;;19AAA799C@>><>@@??><>>>>A?8:8;CA;@<>>>@>>>A=AB>>:>>BBBB?@???;<;?AB7;;;<>>8=:=@@@???@@;??@ED5B3808=<=<+==;<=7=>>>?@;;;>=BBBB/@@@@A<A<AA<A=;9///6=7==AAAA6<<D=BCB;;:>?>>>>@A??;;6617///:==4=777===>>>
@ATNG8:03999:01145
GATGGTAGGTGCCATGAGTGTATCCAGAAGATCAGGAACTCTAGAAGAATTCAGATTTTTAACACGAGAGTAAACGTAAAAAGAAGGTTTTACAAGACTCACGTTAACAATATTGCAGCAGTACGCAACACAATCGAAGCGCAGTAAGGATGGCTAGTGTAAACTAGCAAGAATACCACGAAAAGCAAAGAAAAAGAAGTACGCTATTAACTATTAAACGTAACCTGTCTCTTCCGAAACGAATGAGTACAGAGAGTACGATATGTCTACCATCGATGGATCTGAGTCT
+
A<<C=B@B=B>A6;<;;;<@@A@?7:=>7554<8808:>>?BBBB@CC?B?@;000===,:59//2555599=,2255555'56384779+975/3/..673.2,2488277A:>>??;;;A>=://+/<7749=//*/656==::7:=?:<7;9<<=:556,69::;;39A;:55.557775)5522'22222$273896633...2857<=>188)/8//(/38://5996;6777,555,5777//.59;8?>//////666=>>?@<===??;;6;@===>====
@ATNG8:04002:01154
GATGGTAGCTCTGCTCTGACTCTCGTACTCATTCGTTTCGGAAGAGACAGGTACGTTAATAGTTAATAGCGTACTTCTTTTTCTTGCTTTCGTGGTATTCTTGCTAGTTACACTAGCCATCCTTACTGCGCTTCGATTGTGTGCGTACTGCTGCAATATTGTTAACGTGAGTCTTGTAAAACCTTCTTTTTACGTTTACTCTCGTGTTAAAAATCTGAATTCTTCTAGAGTTCCTGATCTTCTGGCGCTCTGTCACGTCTGCTACCATCGATGGATCTGAGTCT
+
-6--(-888:<?==>C>BAA@@A@?@@A@A9:3:@@A=BB@M@;9;D966:><:<<04.4;44.6155;=5555;744444$4838444)4;;;466>9=<2554945.565==>>?:===?B?CCFD;9:C?ABCC?AAA;;;AAA@;:::9=?9>??;:>8=8B566666=>8<////&/)/)/7777'77555)5::99;9955.5::<(:;<55155::8<<=?;;?8@<?93444.43576//77///9<=;<<;::::<7;;<B>=>@C@>=700///
@ATNG8:04008:01147
GATGGTAGGACGAGCGTCTGAGAGGTACTCATTCGTTTCGGAAGAGACAGGTACGTTAATAGTTAATAGCGTACTTCTTTTTCTTGCTTTCGTGGTATTCTTGCTAGTTACACTAGCCATCCTTACTGCGCTTCGATTGTGTGCGTACTGCTGCAATATTGTTAACGTGAGTCTTGTAAAACCTTCTTTTTACGTTTACTCTCGTGTTAAAAATCTGAATTCTTCTAGAGTTCCTGATCTTCTGGGCAGACTCTCACACGCCTACCATCGATGGATCTGAGTCT
+
94457<<<7:999555599:<<<<7;;;;;;<8559>/569=9BCCECCC=BBAAA5;4;B>@;A>@<ABB;;;@;>????0=?;?::;.;@;;5<BB>@B?BB;;;C?BBBBBC@@=@BA?B?BBBCBBBB@CCCDAGCCABA;;<BCCAAA==:;;928717-3<@AAB>9925==>>0>2929>?>?,>@;;;0:>=000A>00,0>>>0?999B=A29:9>>>:000*0*-855--(///9/<;;;555<554:899155:5::559;B?DDABAA@@?>
@ATNG8:04010:01173
GATGGTAGATACTCGCTGATACACCCAGAAGATCAGGAACTCTAGAAGAATTCAGATTTTTAACACGAGAGTAAACGTAAAAAGAAGGTTTTACAAGACTCACGTTAACAATATTGCAGCAGTACGCACACAATCGAAGCGCAGTAAGGATGGCTAGTGTAACTAGCAAGAATACCACGAAAGCAGAAAAAGAAGTACGCTATTAACTATTAACGTACCTGTCTCTTCCGAAACGATGAGTACTACTCTCAGAGACACACTACCATCGATGGATCTGAGTTT
+
BCCD?BC?CABACDCCCDCA@@?@A785=8<<4844236==B===A?A??B=?@>85667(2.597:777;99:19;;9994$5:.5.555&5;<7=>696:::=29.4:593524;;;<@@A;;9@>>@B@:@@00-0;;;=99819:>9949BA?@B8979CBCBD?BCABA?;;9999)///.////'-328///55855354...76;055BAA<A<<@???<=:::>8>0////6;;88=8=A@BBCBB>777;///;378B=>>B?BBBBBBBBB:
@ATNG8:04012:01179
GATGGTAGTGCGTGAGAGAGAGACCCAGAAGATCAGGAACTCTAGAAGAATTCAGATTTTTAACATCGAGAGTAAACGTAAAAAGAGGTTTTACAAGACTCACGTTAACAATATTGCAGCAGTACGCACACAATCGAAGCGCAGTAAGGATGGCTAGTGTAACTAGCAAGAATACCACGAAAGCAAGAAAAAGAAGTACGCTATTAACTATTAACGTACCTGTCTCTTCCGAAACGAATGAGTACACATCTCGTGTCGTGCTACCATCGATGGATCTGAGTCT
+
;=BC?CEBBCCCCCCCCCDCAABCC>CCD?BBBC@@>A>AABBBBB?@?:>9=@@99999$74:<78A7322777/7777777'5555:::.99>9>?DAAA>>>8>8=<:>>>=AAAACCCCBBBCCCCBC?CCBB>ABBBBBBB>C@CCC?AABBAAAA>BBAAAA?CC>@@?7;;7980:<<988888(8=:@888CBAAA;>;?ACB:?<?ACBB@BCB@@CC?C?BBB<BBC?BBAAABBBBBBB>>>@@@?@@768AA<?>>>ABD?CAAB@==...
@ATNG8:04016:01172
GATGGTAGTGTGTCTCTGAGAGTAGTACTCATTCGTTTCGGAAGAGACAGGTACGTTAATAGTTAATAGCGTACTTCTTTTTCTTGCTTTCGTGGTATTCTTGCTAGTTACACTAGCCATCCTTACTGCGCGTCGATTGTGTGCGTACTGCTGCAATATTGTTAACGTGAGTCTTGTAAAACCTTCTTTTTACGTTTACTCTCGTGTTAAAAATCTGAATTCTTCTAGAGTTCCTGATCTTCTGGACAGAGTGTGCAGATACTACCATCGATGGATCTGAGTCT
+
944945559;5:69955499998:<;???@??<?;<<6<<:>;==<<@@@?A<<;@<@=A@BC>B>BCCBBBBAB;?;==B+B?9=@@B:@9=9.5597996;;<<<=:>AAA@CCC?C@@=@=BBBCA<<;@A;;;@CBB@;;9?>>>@AA@@@;>9929>17084@A@@@@>;>9:9:*:;@<@AAAA0A@@@C;@@CAAA;;;;4;9;9*9::9979>CC>BBCBA?@<@=@A@BBC@BBC?C;;<CCBBC;;;BA@@@@@A>AAABBCC@AAABBBBBBB
@ATNG8:04018:01177
GATGGTAGATACTCGCTGATACACCCAGAAGATCAGGAACTCTAGAAGAATTCAGATTTTTAACACGAGAGTAAACGTAAAAAGAAGGTTTTACAAGACTCACGTTAACAATATTGCAGCAGTACGCACACAATCGAAGCGCAGTAAGGATGGCTAGTGTAACTAGCAAGAATACCACGAAGCAAGAAAAAGAAGTACGCTATTAACTATTAACGTACCTGTCTCTTCCGAAACGAATGAGTACTATAGACTATCTGAGACTACCATCGATGATCTGAGTCT
+
<===266=AABCCEE6:96=<<;?;5594;ABBBGK?B?BBAAAAA?BC>B@AA@?;;;:)7.528AACC@???766A??AA0BB?C<BBB3@A@=A;;;A@@9929<::59@@<AA@?BAABCBFCDBCA@<@;:;@CCCF:;:B?B?B@@=@BBBCBBCADABABB@AB>999?>>00,/59(//999+9949577@@>>><A<A?>>18188;;@;?>>985>7?9>=;5873,7377;:??@?>988:9=A?A@@@@?=;9=000@@AABBBB@AAAA
@ATNG8:04019:01180
GATGGTAGTATATCGCGTCGCTATCCAGAAGATCAGGAACTCTAGAAGAATTCAGATTTTTAACACGAGAGTAAACGTAAAAAGAAGGTTTACAAGACTCACGTTAACAATATTGCAGCAGTACGCACACAATCGAAGCGCAGTAAGGATGGCTAGTGTAACTAGCAAGAATACCACGAAAGCAAGAAAAAGAAGTACGCTATTAACTATTAACGTACCTGTCTCTTCCGAAACGAATGAGTACGAGAGAGCACACGTGTCTACCATCGATGGATCTGAGTCT
+
/7//)/;99:==666=;;;==<=B>;=BB?BBCCCC@C;99>AAAB?BC=C>>?@?@?@?.?=AABBCCCBBBC99899444$55255<<6>?=<>CCBBBBBC?C?CC@CBB?BCCACDCFBBBDE@@AB@BCCC@CBBAAA??;@?BAA>AAABBCBA?:9:BBB?BB?CBB?A@?99.955-59::<.<@<A<;;AAA==:=;??@C7;5;A@;;5;;;::BBAA>A@@8@00,/>>>ABBBBBCA;:?CCF<;;?A===@<@@@>>>B=B@?@AAB888
@ATNG8:04026:01140
GATGGTAGCGCATATCAGCGCAGCCCAGAAGATCAGGAACTCTAGAAGAATTCAGATTTTTAACACGAGAGTAAACGTAAAAAGAAGGTTTTACAAGACTCACGTTAACAATATTGCAGCAGTACGCTCACAATCGAAGCGCAGTAAGGATGGCTAGTGTAACTAGCAAGAATACCACGAAAGCAAGAAAAAAGAAGTACGCTATTAACTATTAACGTACCTGTCTCTTCCGAAACGAATGAGTACTGCGTCTCACTCTCGCCTACCATCGATGGATCTGAGTCT
+
ECBC@B;69CCCCCCBBCCCDBBBC>CDD@CCCC??<??BBBBAAA?BA=@=BBBDBCCC1C?BBCBBBDDDDD>BBBCCCC5AA>C6;;;6;CD@:;9?CCA@A?A?AB>BBB=??AAACCCCBBBCCCCC?BCCC?BBCCBBAA>A@CAA?BBBBCCCC@AAAAAC=AA>BA?8<<787*9:92999999%0>;>0/0@;AAD;?;?@AA<A<A@CCC@CDBBBCC?B@BBC=BBC@BAABBBBBBBABBCCBBBCCBCCBCAA<A@AAAFC@BBBBBBCCBC
@ATNG8:04026:01161
GATGGTAGATACTCGCTGATACACCCAGAAGATCAGGAACTCTAGAAGAATTCAGACTTTTAACACGAAGAGTAAACGTAAAAAAGAAGGTTTTACAAGACTCACGTTAACAATATTGCAGCAGTACGCACACAATCGAAGCGCAGTAAGGATGGCTAGTGTAACTAGCAAGAATACCACGAAAGCAAGAAAAAGAAGTACGCTATTAACTATTAACGTACCTGTCTCTTCCGAAACGAATGAGTACTATAGACTATCTGAGACTACCATCGATGGATCTGAGTCT
+
<=6626<BBCBBB;5555;<4:5>>57546:::=5524499:773=4770787;;=79==.94898//(/53///(/5222222#28387:99+85505<6AAA<<<.808:4:::4;;88;GKBABCEBBBCB?A::99??@ABCBB?A<@00-0@@@@ABB@BBB@@@>BA????<@=0//)///(/////'.5.7=@>>>??B;A9?>==6;5;>A@@@CCDDBCA<=;<==6<992:>@ABBBBCCCBBB>>>AAAAAA??@A@BBCB@?@A???BBB>==@
@ATNG8:04030:01151
GATGGTAGAGTATCATGTGTATCTCCAGAAGATCAGGAACTCTAGAAGAATTCAGATTTTTAACACGAGAGTAAACGTAAAAAGAAGGTTTTACAAGACTCACGTTAACAATATTGCAGCAGTACGCACACAATCGAAGCGCAGTAAGGATGGCTAGTGTAACTAGCAAGAATACCACGAAAGCAAGAAAAAGAAGTACGCTATTAACTATTAACGTACCTGTCTCTTCCGAAACGAATGAGTACTGTATCTATGTGTGCGCTACCATCGATGGATCTGAGTCT
+
=@??9=BCCCCCFECBBBDCBBBCB@BBB@BCBBBA>A@CCCCCBC?CD?B?BDDCCCCD1A>ACCFFCCDCCC>BCBCBBB5BB?B?BBB:BCB?BBBBBBBBB>A>AB@BBB?BB@@BCCDCBBBBBCBB=BCCC?BBBA?@?A=@=A@@=@BCCCCCD?AAA@BB>BC?BBB=??;;;3<<:488888(8>9=788AAACB7:6;@>?;><AAA@A?@BBCCCC?B?BCC>CDF?AAABABBBCBBBBBBBBBBBB@@@BB@<???AA=B@BBBAA@??BB
@ATNG8:04031:01185
GATGGTAGCACGAGTCACTCATATCCAGAAGATCAGGAACTCTAGAAGAATTCAGATTTTTAACACGAGAGTAAACGTAAAAAGAAGGTTTTACAAGACTCACGTTAACAATATTGCAGCAGTACGCACACAATCGAAGCGCAGTAAGGATGGCTATTGTAACTAGCAAGAATACCACGAAAGCAAGAAAAAAGAAGTACGCTATTAACTATTAACGTACCTGTCTCTTCCGAAACGAATGAGTACAGAGAGTATGATATGTCTACCATCGATGGATCTGAGTCT
+
:@;;8==BBABACCCCCBBBB;99<8<BCACAA@AA=A=@@BA@@B@::5:<===<<<<=,<:@@ABBBAB::95:BBCDDJ5AA=B5;;;.<CB?CCBCDDDCD@A?AB@BB@?CCCBCC@BBCCCCCBCD?BBCCACBAAA@@A=B>ABB>ACCC@BBB?CCCCCC@BB?>>>9?AAA@9:981899999%/<5:///;;@=>:>;?>==:=:==DCB?BBAABAA=?=?BD>CCC=>?ABBBBCBBBBBBBBCBBB===;::<<A:;;>@@<;;;BB;;;AA
@ATNG8:04032:01152
GATGGTAGCATCATGCATATCTCACCAGAAGATCAGGAACTCTAGAAGAATTCAGATTTTTAACACGAGAGTAAACGTAAAAAGAAGGTTTTACAAGACTCACGTTAACAATATTGCAGCAGTACGCACACAATCGAAGCGCAGTAAGGATGGCTAGTGTAACTAGCAAGAATACCACGAAAGCAAGAAAAAAGAAGTACGCTATTAACTATTAACGTACCTGTCTCTTCCGAAACGAATGAGTACTGCGTCTTACTCTCGCCTACCATCGATGGATCTGAGTCT
+
;=CF?CBCCBCCCB@@BBBCDBBBF@BAA?A@@@??=??BBB998A?BA@B?BB?>?CCC1A5665=<7;8;=;599A@=@@04;294===4?<<7;A;<===@D?C@CC@AAA@BBAACAA@CCCCECCCC?BA??<@@@@@AAA=A@B;;:;C@@@AAC@CCCBBB@BB?BBC>AA:::28<<<978888%8=:@;;;AACFB;?;??@@:=:=A@@@?AABBACC@CABBB;A::8:ACCCBBBBBBBBB@CBBBBBCC?AAA?BBBBBAA=A>>>AAAAAA
@ATNG8:03985:01232
GATGGTAGTGTCATATGAGAGTGTGTACTCATTCGTTTCGGAAGAGACAGGTACGTTAATAGTTAATAGCGTACTTCTTTTTCTTGCTTTCGTGGTATTCTTGCTAGTTACACTAGCCATCCTTACTGCGCTTCGATTGTGTGCGTACTGCTGCAATATTGTTAACGTGAGTCTTGTAAAACCTTCTTTTTACGTTTACTCTCGTGTTAAAAATCTGAATTCTTCTAGAGTTCCTGATCTTCTGGAGATACACATGATACTCTACCATCGATGGATCTGAGTCT
+
4:5506>CEDCCCBBBEEDCABBCCBAAABBE@BB@D>GG>A?BCCBCBC@CBBCC>C@CB?><@>@AAB@@@BB>AACCC3BB>AABD>AB@@>@BB?CC>BABCCE?CCCCCCCC@CCC?C@CBBBBBCC@CCCC?CAAACCBBBBBCCCBBB?BBB?BB<?=?BBBCBCAB>@BBCC;C?A>ABFEF5CC9996:AAADDBBCB>BCCC5C@@AFBD@CB=BCCDC9989@DCCB??<??@=BCCCCCCCCBBBCCCCBB8849=>=ACIIBCBCBBBBAA
@ATNG8:03994:01238
GATGGTAGTGTCATATGAGAGTGTGTACTCATTCGTTTCGGAAGAGACAGGTACGTTAATAGTTAATAGCGTACTTCTTTTCTTGTCTTTCTGTGGTTATTCTTGCTAGTTACACTAGCCATCCTTACTGCGCTTCGATTGTGTGCGTACTGCTGCAATATTGTTAACGTGAGTCTTGTAAAACCTTCTTTTACGTTTACTCTCGTGTTAAAATCTGAATTCTTCTAGAGTTCCTGATCTTCTGGGTGTATCAGCGAGTATCTACATCGATGATCGATGAGTCT
+
<<:;5;<@@>BC>@====BBBBAA?A>>>B=@?CB==4<>6:16::77/0)-668:-0)/9/0+;<@BB@<B?:<8<888+9?:=@?<<177779,3,371771//////5:77;;;<<8<>><@<CCBBA@BC@CCCC?@@C@AABBCCBCCDCBB@BCB?BC>A?A@@@@A@@A<@;<;<.;;@4;:;:.49::<4=695995555.555'55555.56<=9>>>==5525499>?:@=??@A;@@@@@A;:9=900/00////5996-----------488
@ATNG8:03995:01199
GATGGTAGCACACGAGATCTCATCGTACTCATTCGTTTCGGAAGAGACAGGTACGTTAATAGTTAATAGCGTACTTCTTTTTCTTGCTTTTCGTGGTATTCTTGCTAGTTACACTAGCCATCCTTACTGCGCTTCGATTGTGTGCGTACTGCTGCAATATTGTTTAACGTTAGTCTTGTAAAACCTTTCTTTTTTACGTTTTAACTCTTCGTGTTTAAAAAATCTTGAACTTTCTTACTGAAGTTTCCCTGATCTTTCGGATTACATCTCATTGTCACCC
+
BA=D?CCCCCAAACDCCCCCBBBCCDCBBB@@?@A@G;@?<@=@BBBB??=?AD>?6:59=>=8E?CBBB>?<:?4@?@@@.><7<8868&2>8707?@<@@=AAA=??6:;;;??==:=DC>D>>><;;99<6;;=?69:8>888;;9;A?877;1725-255(598795:::78175666&206;.655555%558899.9-..550535555'22222#253022(---'--2623395666-55-56669;;055477376---,*(*(,,,666.
@ATNG8:04006:01196
GATGGTAGCTCGCTGATGATATCTCCAGAAGATCAGGAACTCTAGAAGAATTCAGATTTTTAACACGAGAGTAAACGTAAAAAGAAGGTTTTACAAGACTCACGTTAACAATATTGCAGCAGTACGCACACAATCGAAGCGCAGTAAGGATGGCTAGTGTAACTAGCAAGAATCCACGAAAGCAAGAAAAAAGAAGTACGCTATTAACTATTTAACGTACCTGTCTCTTCCGAAACGAATGAGTACACATCGTCGTGTCGTGCTACCATCGATGGATCTGAGTCT
+
::55.559555<<556;555;;:9;7444.488843-449===<;<8@;=:699///666'63997><<8;7:9/654<===+<<9=:>??0<<@4995;555?C<><@A<@AD:>?BABABBCB>@@000;6;>AA=??CCDABB<@=A;;7;ACCBBBB?BA@@??877079398///(///(.37777%7722222576.-(-24----'-067=?@<>==BAAB8B8=;?8:==:///:=;>=@@@@?>??:<<<;@==::>8?777888/88777A?@=>
@ATNG8:04009:01234
GATGGTAGCTCTGCTCTGACTCTCGTACTCATTCGTTTCGGAAGAGACAGGTACGTTAATAGTTAATAGCGTACTTCTTTTTCTTGCTTTCGTGGTATTCTTGCTAGTTACACTAGCCATCCTTACTGCGCTTCGATTGTGTGCGTACTGCTGCAATATTGTTAACGTGAGTCTTGTAAAACCTTCTTTTTACGTTTACTCTCGTGTTAAAAATCTGAATTCTTCTAGAGTTCCTGATCTTCTGGCGCGTATGTATGTCGCCTACCATCGATGGATCTGAGTCT
+
CCA@=ABBBB?CJDCECCCCBBBBACCCCCBA>ADDD>CC@D<@@CCCFC@CC@BC?C?BBBC@GABBBBCBBBD?BCCCC5CB?B@A@<@AAB=AAB>A@=@BBCBC@BCBCCBBB?BBB?B@BCCCCCBC@BBBC?BBC999BBBBBCD?@@B@CA@=AA=@=A@ABCBBBB=@;;;;.;5;>;<;;<*;ADDF>CCBCFCBB;;9;DDD5B@@ACADADC@CCBAA@@<@>@@:;;A?AACADDBCC;;;BA@;;;AB>B;;6:@==???<?B@@ABBBFB
@ATNG8:04016:01199
GATGGTAGCTCGCTGATGATATCTCCAGAAGATCAGGAACTCTAGAAGAATTCAGATTTTTAACACGAGAGTAAACGTAGAAAGAAGGTTTTACAAGACTCACGTTAACAATATTGCAGCAGTACGCACACAATCGAAGCGCAGTAAGGATGGCTAGTGTAACTAGCAAGAATACCACGAAAGCAAGAAAAAAGAAGTTACGCTATTAACTATTAACGTACCTGTCTCTTCCGAAACGAATGATTACACATCGTCGTGTCGTGCTACCATCGATGGATCTGAGTCT
+
5=>>:CC@<<>><==CCCC@@0000)/7939;>A9:5:;<<?==8C8C?>B@>????>>>,?;??;???B@AAA:@<ABFDD?CDAEAFIH<CCC@BB;;9AA9999?CB@CCEAEDBCFCCBBCCCDCCDC?BDCC=??BB>??C;?:@:93:@???BBB?::9@???BB?BCC?>>888*5871:<==?@);<799,//:<?@A=A=>>??<A=AACCC@BA@@@BA?D@DCC>CBC>AACC?CCBBBABBBBBBBBBB>>>BBB=@<;;;7708<<<=>>888
@ATNG8:04018:01227
GATGGTAGTACATGATAGACGACACCAGAAGATCAGGAACTCTAGAAGAATTCAGATTTTTAACACGAGAGTAAACGTAAAAAGAAGGTTTTACAAGACTCACGTTAACAATATTGCAGCAGTACGCACACAAGTCGAAAGCGCAGTAAGGATGGCTAGTGTAACTAGCAAGAATACCACGAAAGCAAGAAAAAGAAGTACGCTATTAACTATTAACGTACCTGTCTCTTCCGAAACGAATGAGTACTATGTAGAGCTCTATACTACCATCGATGGATCTGAGTCT
+
5=A=06555;555;;556<<<==>=7;99655////)/)/77668:533-3337455555$57566>>=>?>@@8;@ACDCD1AA;?=BAB9BBDA@@?DCDEBB?A799;?>=4::?@BDECCCBBB@>><+//9///)/;:<<<<B>C?C@A>@BAA@BBC=A?@???9?C=>?=573>><6333189999'33,327555=8:487;<996;;>?CCF?BBB@@@A<@>@ED>DDD?:::A???BBC???AA@@AAA?;;9?76.575566>;>?>==888BB
@ATNG8:04019:01197
GATGGTAGCATCATGCATATCTCACCAGAAGATCAGGAACTCTAGAAGAATTCAGATTTTTAACACGAGAGTAAACGTAAAAAGAAGGTTTTACAAGACTCACGTTAACAATATTGCAGCAGTACGCACACAATCGAAGCGCAGTAAGGATGGCTAGTGTAACTAGCAAGAATACCACGAAAGCAAGAAAAAGAAGTACGCTATTAACTATTAACGTACCTGTCTCTTCCGAAACGAATGAGTACGATGAGAGAGCTCTCTCTACCATCGATGGATCTGAGTCT
+
6?BC?CCCCCCCGBBBBCBBCCCAA>:59=??CDBA?A@CBBAAAA@CC<A<@@?99:::(239>;BAAA???@:>@CBDDD2CD@C?CCD=CCIACDBCDCHBB?B?::6:@@=ABBBBCCCCCBBBCCCC?BDCC?B::9???C?CACBB?BCCCCCBC@@AABAB?BD?BBF>A@?==5<99398988(7=4<888?AAAA;@<AA@A<?<?BCCB@BDBB@AA@E@BBB<AAA>AABBBAAABBBBCAAAB?@>==AAABB<A==>B@@;>>@<<=>>=?
@ATNG8:04022:01228
GATGGTAGATACTCGCTGATACACCCAGAAGATCAGGAACTCTAGAAGAATTCAGATTTTTAACACGAGAGTAAACGTAAAAGAAGGTTTACAAGACTCACGTTAACAATATTGCAGCAGTACGCACACAATCTAAGCGCAGTAAGGATGGCTAGTGTAACTAGCAAGAATACCACGAAAGCAAGAAAAAGAAGTACGCTATTAACTATTAACGTACCTGTCTCTTCCGAAACGAATGAGTACTCTCTCAGAGACACACTACCATCGATGGATCTGAGTCT
+
<>==7;;;=B:66=><ABBCA;;;?8==<8733888271777888?6:A>B?@AABDFCD2>:>=>>A;;;?>>4<:;944&5;6;.55)5<<4;<<;?===B@C?BB@CB?>@>88;CCECCCBBCCCD@GIBB?BBBA@?@C?@?A0000@@?@@??=?BBDCC@AA>AAC@BBBCB8>;;866888(7>8>????>>88088<=>A<A;>=@;<7<CB@@@A=@=@AA=ACC?CCBBB????999@AB?>>>?>>>>>A<AAAB@=A?AFCCBAACBB
@ATNG8:04025:01239
GATGGTAGAGTATCATGTGTATCTCCAGAAGATCAGGAACTCTAGAAGAATTCAGATTTTTAACACGAGAGTAAACGTAAAAAGAAGGTTTTACAAGACTCACGTTAACAATATTGCAGCAGTACGCACACAATCGAAGCGCAGTAAGGATGGCTAGTGTAACTAGCAAGAATACCACGAAAGCAAGAAAAAGAAGTACGCTATTAACTATTAACGTACCTGTCTCTTCCGAAACGAATGAGTACGTGTGACGTACGTGAGCTACCATCGATGGATCTGAGTCT
+
:<<=5;;=>?;;;;=>?;@@BA@9968@@=CBBBBA?A@CECCC@@;@B6;6;ABBCCEC5C?ABACCBBC@@@8??;;;;;$9;398999+8;;9<CDFBCCBA=@=>>9?@A8>>BABBCAABCCCCCDE@BBBA>A@??CCCB@C?C;;8<B;;;BBC?CBB@??>A@=ABB?@A99:,::929::::.7<5A255=@ABB=B=A;:;=A==8;;;5;AA@@@@<@<AAC;@::5:?>=@@A@A@AABBBDBBBA<;:BA::6::99A9:5:A@@BFCCBB
@ATNG8:04028:01205
GATGGTAGAGTACAGTGTAGTAGACCAGAAGATCAGGAACTCTAGAAGAATTCAGATTTTTAACACGAGAGTAAACGTAAAAAGAAGGTTTTACAAGACTCACGTTAACAATATTGCAGCAGTACGCACACAATCGAAGCGCAGTAAGGATGGCTAGTGTAACTAGCAAGAATACCACGAAAGCAAGAAAAAGAAGTACGCTATTAACTATTAACGTACCTGTCTCTTCCGAAACGAATGAGTACACATCGTCGTGTCGTGCTACCATCGATGGATCTGAGTCT
+
BB=C@BCFCCCCEECCCCGFDDD@@?@DD@EBBB??=?>AABBBBB@BC>>>@BBCBCCC3C<<=ACBB@@@@@8?>:;;;;.;C>E<BAA7ACC?BBBBCCDCB?B@CC@BBB@BBAAC@AADCCCDCCBA?@A@@=@@@@@AAB>A@D::;;CBBBDCC?C@AACC@BB>BBA<>?:::,655466778(6=6?;;;CBB>>;>=AAAA7:5:>@@@=@:;:ABB@D@AAC=DAA>BBBBCC>>>BBC@?BBBBBAAA@@B@@=@@AABBB@DCAAA?>?88
@ATNG8:04030:01205
GATGTAGCACGAGTCACTCATATCCAGAAGATCAGGAACTCTAGAAGAATTCAGATTTTTAACACGAGAGTAAACGTAAAAAGAAGGTTTTACAAGACTCACGTTAACAATATTGCAGCAGTACGCACACAATCGAAGCGCAGTAAGGATGGCTAGTGTAACTAGCAAGAATACCACGAAAGCAAGAAAAAGAAGTACGCTATTAACTATTAACGTACCTGTCTCTTCCGAAACGAATGAGTACAGAGAGTACGATATGTCTACCATCGATGGATCTGAGTCT
+
BCC=BCCCCCCCCCCCCCCCABBC@CCD@CCCC9999?BBDDDCB?BB?B@BBBBBBBB3BACCCAAABBBCC>BBBBCDC5BB?C7;;;6<CD?AA@CCCBCC@B?CC>??B=????@BBBBBBECBBBB?CCDD<AA@@A?AB>B?B@A>ACBCCCCA?BBBCCB@@B<@@@9????<5:::4:<===.=A<A888AAA;;7;=;;;@:=8<A@@@>@CDCBCB@B?BBC>BBB>BBBBBBBBBCAA>BBBCB>@A@@:88?;AAAA?AA;?@>>A>;;==
@ATNG8:03984:01271
GATGGTAGGCGTGTGAGAGTCTGCCCAGAAGATCAGGAACTCTAGAAGAATTCAGATTTTTAACACGAGAGTAAACGTAAAAAGAAGGTTTTACAAGACTCACGTTAACAATATTGCAGCAGTACGCACACAATCGAAGCGCAGTAAGGATGGCTAGTGTAACTAGCAAGAATACCACGAAAGCAAGAAAAGAAGTACGCTATTAACTATTAACGTACCTGTCTCTTCCGAAACGAATGAGTACGTGTGCGACGTGTCTCCTACCATCGATGGATCTGAGTCT
+
4:<<5;;<:?CBCBBBCCC<;;BCB6ACC@BA@@@@<@=@@CCBBA=??>@?BBAAAAAA2A>AAA??@DCCCC>A@88888(8937=ABA5AAA5:;>?BCB??;?<AA<@AA;>>>>>>;;=A<<>A@@@:??>>9>>>@>>>>;?;A;;7;AAA@AAA8>>A@@><@@9@@?=???@@9>==76565(894:>>>>AAAD<B=?@>>;<:>?A?A;?>>>>>?;A<>>>9>>><<<=@778D>>>>>>B@??>===>:>>B:>:;666=6<///::::>>
@ATNG8:03996:01267
GATGGTAGCGCGACGAGCGTAGACCCAGAAGATCAGGAACTCTAGAAGAATTCAGATTTTTAACACGAGAGTAAACGTAAAAAGAAGGTTTTACAAGACTCTCGTTAACAATATTGCAGCAGTACGCACACAATCGAAGCGCAGTAAGGATGGCTAGTGTAACTAGCAAGAATACCACGAAAGCAAGAAAAAGAAGTACGCTATTAACTATTAACGTACCTGTCTCTTCCGAAACGAATGAGTACGATGAGAGAGCTCTCTCTACCATCGATGGATCTGAGTCT
+
=?==:BD@DEDCDCCCGCGBBB@@@9@A@>@??@993:;>>ABBAB>AB?A>?<<99999(9<AA>BBC@???@:@ABBBBB5BC@C=AAA9ABFACBBB@@ABB@B@BA?@BB>BABBBBBBCCDBBBCCC@AACC?BAAABBBB=B<A??=@CCBBCCC?ABBAAA?BB>878688CDD:;;;7:AAAA/==9@///;<>==:=<@>==<?<>>CCC?CFCB@A@<?<?BC;ABB<?@BBBBCCAAAABAAA?@>778>:::;5;===BBB=A@=>>A@;;;
@ATNG8:03997:01270
GATGGTAGTGTCATATGAGAGTGTGTACTCATTCGTTTCGGAAGAGACAGGTACGTTAATAGTTAATAGCGTACTTCTTTTTCTTGCTTTCGTGGTATTCTTGCTAGTTACTCTAGCCATCCTTACTGCGCTTCGATTGTGTGCGTACTGCTGCAATATTGTTAACGTGAGTCTTGTAAAACCTTCTTTTTACGTTTACTCTCGTGTTAAAAATCTGAATTCTTCTAGAGTTCCTGATCTTCTGGGATGTGTGCGCAGTGCCTACCATCGATGGATCTGAGTCT
+
DC@@9ACCC>CGCDCCCBBBDDCAACBBBBAB?BCCD>BB799;CBCCCC?BABCC@D@AAAB?C@DCAAABBBB<@@BB?1BB<??DE>CBDB?CAA?AEACCCDDD=ABCCCCCB?CCC?C?CDCC@AAC@DDBC?BBBAABBBBBCBB???C@BBC?CC@C@CBBBBBBBA?@9999*9=?9::9:9*:@@@C>BCBCCDCCCB?CDFD5CBBCC@C@CC@CCCCBBB?C?BBBCBA?AA@@9@9:9CCCCCCBB@@D?BAB?BBBBCCD?AB@@ABBA@@
@ATNG8:04004:01279
GATGGTAGGCACTGCGCACACATCCCAGAAGATCAGGAACTCTAGAAGAATTCAGATTTTTAACACGAGAGTAAACGTAAAAAGAAGGTTTTACAAGACTCACGTTAACAATATTGCAGCAGTACGCACACAATCGAAGCGCAGTAAGGATGGCTAGTGTAACTAGCAAGAATACCACGAAAGCAAGAAAAAAGAAGTACGCTATTAACTATTAACGTACCTGTCTCTTCCGAAACGAATGAGTACTGTATCTATGTGTGCGCTACCATCGATGGATCTGAGTCT
+
9@5505;@=B;66CCEBCBBBEBBB=CFD<CBCB@A=@@CBDABAC?BB?A=??@@?AAA2A>AAA999@@@@@8=<:9555$5@>A?CCC;CCC@AA@@@C@::79=BB=ABC?CCBBBBCCCCCCCA@@B@BBGE>AABBAAAB=@<@00-0@@@A@BC??>>BBB?BB?BCC;==B=A99771567788%8;86859A;;;A;A=<;<<6A;AACCC?CCCAAAB?C?CCC<AAC<?>B???BAAABCCDC@@>>>@>>;;;B=@===//0;@;;?AAABAB
@ATNG8:04022:01240
GATGGTAGTGTCAGTGCGCGTCGTCCAGAAGATCAGAACTCTAGAAGAATTCAGATTTTAACACGAGAGTAAACGTAAAAGAAGGTTTTACAAGACTCACGTTAACAATATTGCAGCAGTACGCACACAATCGAAGCGCAGTAAGGATGGCTAGTGTAACTAGCAAGAATACCACGAAAGCAAGAAAAAGAAGTACGCTATTAACTATTAACGTACCTGTCTCTTCCGAAACGAATGAGTACATAGATATACGTATAGCTACCATCGTTGGATCTGAGTCT
+
CCCC@CD@@ABBCBBBBBBCCCBBB@CCC?BA@@@AA=ABBBBCC?CD@C@CA?9999*:;>?@BBA@@999,99;9::*9>;@2:9:&9;;5:<<<<==65259<<9==C=@A??@BBBCCCBBEBBC@BBBC>AACCCCCB;A=A;;5;@@A@:::=ABBCCC???499@<@@@AA:@<>:>>AAA/<=67756AA;:?.5.5;>>;@:88>00*0>><?:910*000+000*//=;>BBBBBBBBB>;>;>>>;>=@@@<@@@@C>>:==?????=;:
@ATNG8:04026:01271
GATGGTAGCTCGCTGATGATATCTCCAGAAGATCAGGAACTCTAGAAGAATTCAGATTTTTAACACGAGAGTAAACGTAAAAAGAAGGTTTTATCAAGAACTCACGTTAACAATAATTGCTAGCAGTACGCACACAATCGAAGCGCAGTAAGGATGGCTAGTGTAACTAGCAAGAATACCACGAAAGCAAGAAAAAGAAGTACGCTATTAACTATTAACGTACCTGTCTCTTCCGAAACGAATGAGTACTACTCTCAGAGACACACTACCATCGATGGATCTGAGTCT
+
>C??:BBCCCCCCBBCCCCCBCCCC?CCC?CCCAAB>B>BBB@@AA>AA>B>ABBBBCCC2C?CCACCCC@???9?@CDCCC3B@=A5;;;*555<765159:998:./)//)//)/16///6;;<==;;@@AA@@<@B::7:AA@BBBC?C@CCA?ACCCCCCC?AAAAAB?CC>==>:>>@@?8;:;4:::::.;@=A888@@@@@<@:??AD;@<@ACBB?ACBBBBC=?=?BD>CAB?BCBBBACCCCAAAABBBB@?>@>888A<>>@AA@C?BCCCBAAABB
@ATNG8:04035:00651
GATGGTAGACATATCGTACTCTCTGTACTCATTCGTTTCGGAAGAGACAGGTACGTTAATAGTTAATAGCGTACTTCTTTTTCTTGCTTTCGTGGTATTCTTGCTAGTTACACTAGCCATCCTTACTGGCTTCGATTGTGTGCGTACTGCTGCAATATTGTTAACGTGAGTCTTGTAAAACCTTCTTTTACGTTTACTCTCGTGTTAAAAATCTGAATTCTTCTAGAGTTCCTGATCTTTCTGGATATGAGTGACTCGTGCTACCATCGATGGATCTGAGTCT
+
=>;;7;==CCFCCBBBDA@@DA@@FBBABCBA?BA@B:>>;??B>>=@@@=@?>?A@>=ADBA:>;>@@@B@@AA=88898(7:0:;9;/;:9;5;>>;?@7;;@@@A<A@<==@@@9?>A<A<?@>;7;?;?AAA9>>A88:>BA???>>>@?<?AD:>>9=:=;;;AAABB:>>???2>9>48888)5:777.5---55---;06665(337995959>6?==@A@B:>:=<;=99:1::;;@@@A@@==>===///58;<=8=;::==>:;;:A666666
@ATNG8:04039:00656
GATGGTAGTAGTACACTAGTCATACCAGAAGATCAGGAACTCTAGAAGAATTCAGATTTTTAACACGAGAGTAAACGTAAATAGAAGGTTTTACAAGACTCACGTTAACAATATTGCAGCAGTACGCACACAATCGAATCGCAGTAAGGATGGCTAGTGTAACTAGCAAGAATACCACGAAAGCAAGAAAAAGAAGTACGCTATTAACTATTAACGTACCTGTCTCTTCCGAAACGAATGAGTACTACTCTCAGAGACACACTACCATCGATGGATCTGAGTCT
+
====:==?C@???==?CBCCCBBBB>BBB@CCCBBB>A6;;BBBBCADC=A=?????CCF3C?BABABCCCCCC>CC@@@=@DCC@C@BBC;CDG@CAAACCCBB?B?BB?BDC@BDCCDBBBBBBCCBBBA>ABBB>BBAAABAB>C?CAA>@CCB@ABB@BAAABB@CC>BBB?B===>5=::477777(8>::888BBBCB:>:>ABD<A<A@CA@?@CBBBBB@C@CCC=BBB?BBBA@ABB@@@BBBBBBBBBB????>@=@>@@AAC@CABCBA@@CC
@ATNG8:04040:00674
GATGGTAGTACATGATAGACGACACCAGAAGATCAGGAACTCTAGAAGAATTCAGATTTTTAACACGAGAGTAAACGTAAAAAGAAGGTTTTACAAGACTCACGTTAACAATATTGCAGCAGTACGCACACAATCGAAGCGCAGTAAGGATGGCTAGTGTAACTAGCAAGAATACCACGAAAGCAAGAAAAAGAAGTACGCTATTAACTATTAACGTACCTGTCTCTTCCGAAACGAATGAGTTCGATGAGAGAGCTCTCTCTACATCGATGGATCTGAGTCT
+
>@==:==;;666::9;;;;=<;;;A=99;;@A>;::+0+/666;==6;;,32334::<<<+=8<>><BAB@@@B8??:9999$5<6;2555&5;;7;666=>ACB?C>BB?BBB>AACBAACDCBBBCDBBBAEDBB?BBCCCCBB@D@EBB@BAABCCCC@BBCCAA>AC?BBB?BBBBC=A??9::9:9(8>8>;;;AAAAA=A:>>>><@<>>BBB?BCB@@AB@B@BDE>CCC?AABBB?BBBBBBBBBBCCBBBB@@@///==<>;;5:;:;BBB>>>
@ATNG8:04041:00651
GATGGTAGTGTCATATGAGAGTGTGTACTCATTCGTTTCGGAAGAGACAGGTACGTTAATATGTTAATAGCGTACTTCTTTTTCTTTGTCTTTCGTGGTATTCTTGCTAGTTACTCTAGCCATCCTTACTGCGCTTCGATTGTGTGCGTACTGCTGCAATATTGTTAACGTGAGTCTTGTAAAACCTTCTTTTACGTTTACTCTCGTGTTAAAATCTGAATTCTTCTAGAGTTCCTGATCTTCTGGAGATACACATGATACTCTACCATCGATGGATCTGAGTCT
+
4<:;7;===???=@@==<??>>A==>BBBBBB@CBAA699.56;<==;;;7555::3879445;8=8<<:5////:)/////$/66.//4<=7:8?B>9:9=AA477;;8<6>858BCBB?ABG?C?CCBBBB;<5;A@@;@A@ABAAAABCAAAA;;5;@@=AA?B?ABAAACBBB?A?>@?2?9?;::::-:?:;;.;@@@@@;;9@=ABC7BAA:;8;@CC@BBB;;9C<@<AA@AAA79:A<AABCCBCBCBBAB;;9:4883>A<<<=>9==<<<>?>?@
@ATNG8:04044:00685
GATGGTAGTAGTACACTAGTCATACCAGAAGATCAGGAACTCTAGAAGAATTCAGATTTTTAACACGAGAGTAAACGTAAAAAGAAGGTTTTACAAGACTCACGTTAACAATATTGCAGCAGTACGCACACAATCGAAGCGCAGTAAGGATGGCTAGTGTAACTAGCAAGAATACCACGAAAGCAAGAAAAAGAAGTACGCTATTAACTATTAACGTACCTGTCTCTTCCGAAACGAATGATTACATAGATATACGTATAGCTACCATCGATGGATCTGAGTCT
+
@?;;05:9=;;;=<<<;;;@@@@AA;@;<4:AAAAA=@6:;BAAAD@BB>A?9::?>BAB2B>AAA@BBBB>??8<>;;;;;*;C>C=AAA7@@@=?A@@CBCDD@C@BB@BBB>AABBCDFCBBCDCCCBB?BEAA>ABCCBBBB>B?B@?=?CCBBCCC?BBBBBC@BB??>?;?;===4==<7:::::+6<7=///@@BA@<@<@@AB<?<?ACCB@BBAAAAB?A?BCC=BAA>ACCE?CBBBBCBACDAA;;;AAAAAAA=A::;@@@<@@>>>>>:::
@ATNG8:04058:00658
GATGGTAGTGCGTGAGAGAGAGACCCAGAAGATCAGGAACTCTATGAAGAATTCAGATTTTTAACACGAGAGTAAACGTAAAAAGAAGGTTTTACAAGACTCACGTTAACAATATTGCAGCAGTACGCACACAATCGAAGTGCAAGTAAGGATGGCTAGTGTAACTAAGCAAGAATACCACGAAAGCAAGAAAAAGAAGTACGCTATTAACTATTAACGTACCTGTCTCTTCCGAAACGAATGAGTACGAGAGAAGCACACGTGTCTACCATCGATGGATCTGAGTCT
+
9445.55999;;>===@;?@@A::9/5;>9;@?BBB@C=?;>>0//959@:@<BBBBBBBB3A=@<588BA682=096:4444$4;8=2955&5<<8;AA?BAAAA<@<@@=ADD?BB@@@CC;;<<:B>?@?@??;=6...--(-0-37(---055668::94///)///(/=.77:499:::3:75.57777)7>5<678AAA@@=@;>??C=A=@@BA@=@B@@@BB?B@BDC=BBB@B?>?BBB>>==00+0;;=098::@:;<98=:9:<<<6=:99?>?>>>
@ATNG8:04062:00647
GATGGTAGATATATGCACGCTCTACCAGAAGATCAGGAACTCTAGAAGAATTCAGATTTTTAACACGAGAGTAAACGTAAAAAGAAGGTTTTACAAGACTCACGTCAACAATATTGCAGCAGTACGCACACAATCGAAGCGCAGTAAGGATGGCTAGTGTAACTAGCAAGAATACCACGAAAGCAAGAAAAAGAAGTACGCTATTAACTATTAACGTACCTGTCTCTTCCGAAACGAATGAGTACGAGAGAGCACACGTGTCTACCATCGATGGATCTGAGTCT
+
6==?:>>@CGFBBBBBCBBCDCCCB9BBB9=BC@@@@F?BCB>@>E>BB?C@>@?;;???/>5;;9;=:::777.76;;::9'9B<@299905<<9;@;;=>B>BBB?BC?BBC?BB??@BBCCCCCDCCCB?BBBB?BBDCCBBC>A=AA@=ABAAACCB?ABBCCC=AA=>>>?BCABA;<:9188888(6>9>:;;BBB?>;>:>=AA<@<@AC@@>@AACBBB?C@BBB=BAA;?>BBBBCCBBB@::>BB?@????>AAA=????A>?;>>>>>AA:::
@ATNG8:04065:00649
GATGGTAGAGTACAGTGTAGTAGACCAGAAGATCAGGAACTCTAGAAGAATTCAGATTTTTAACACGAGAGTAAACGTAAAAAGAAGGTTTTACAAGACTCACGTTAACAATATTGCAGCAGTACGCACACAATCGAAGCGCAGTAAGGATGGCTAGTGTAACTAGCAAGAATACCACGAAAGCAAGAAAAAGAAGTACGCTATTAACTATTAACGTACCTGTCTCTTCCGAAACGAATGAGTACTACTCTCAGAGACACACTACCATCGATGGATCTGAGTCT
+
<==>7;;>AAAB=BCDBCCCCDDCB?BAA>ACBBBB?B=?>CBCCC?AA<>9?@?99898(8:>>@??DA>888-5::999:*9A=B;CDH;CBB@A;9:CCCCC@C@BB?B>?<?AAABCEBBBCCBBB@?;?B?><?BACDEBB?C@CBB?BBC???CC?BACCCC=BB?BBB>AA===5=>>;>??>>/?A=A;;;A@@@C<@:>>AB<>:==C@@>@D@??AA?C?BBB=BBC?CCCBBBBBAAABA@@A;;;>=>;<<<>;>BAAAAB?BBCBBBBBBB
@ATNG8:04068:00641
GATGTAGCGCACACATAGATACAGTACTCATTCGTTTCGGAAGAGACAGGTACGTTAATAGTTAATAGCGTACTTCTTTTTCTTGCTTTCGCGGTATTCTTGCTAGTTACACTAGCCATCCTTACTGCGCTTCGATTGTGTGCGTACTGCTGCAATATTGTTAACGTGAGTCTTGTAAAACCTTCTTTTTACGTTTACTCTCGTGTTAAAAATCTGAATTCTTCTAGAGTTCCTGATCTTCTGGGATGTGTGCGCAGTGCCTACCATCGATGGATCTGAGTCT
+
@:4555559659AD;99@B@?@CCD?;@=9:27=A@9CC9626B@=BCC@BAC@@<?=@AAA>B@BBCCBCCAA=@@@@@.@A?ADCC>CDBC?BBB?BC>@??CCC@CA??=>>B<AAD<A<A@@@A>>=:>=AD7A@BBBBBBGBBBBA???=BBB@CC?B>A;;;C@AAB>A;;;;.;>A>AABBB0@BBBD:<;IBBCFB@@5;;;;*;??AB@B@BF@CCGBCCD@FAC@@A@C@DAAA9A0000@@A@@ABBBBACCD@CCCBBBB?BB@??A@??>
@ATNG8:04069:00657
GATGGTAGAGTACAGTGTAGTAGACCAGAAGATCAGGAACTCTAGAAGAATTCAGATTTTTAACACGAGAGTAAACGTAAAAAGAAGGTTTTACAATACTCACGTTAACAATATTGCAGCAGTACGCACACAATCGAAGCGCAGTAAGGATGGCTAGTGTAACTAGCAAGAATACCACGAAAGCAAGAAAAAAGAAGTACGCTATTAACTATTAACGTACCTGTCTCTTCCGAAACGAATGAGTACATAGATATACGTATAGCTACCATCGATGGATCTGAGTCT
+
;C==<=@@CCCCCCDDDBBCBDEBB?DCC@CCBB??=??BBBBBBC@AA=@;A@@AABBB3@<@@A@AAAA?=>7=A>@@@@0@B>B?CCC=CFD?B@CCCDCCD??>?C@CCC?BBAAB@AADCBCBCCCC@DC>>:?@@@@ABB?C@C@@>ACCCBBCD?AAABBB?CC>889399===4=<>:888888%/<76///;;C=>:====>>:>:=BLAB?BCBBBBB?B?BBB=ABB?AAABBBBBB@;::@@AA@A@B776=<<6<<>>@@@<;<;@@@@@;<
@ATNG8:04075:00649
GATGGTAGGTGCACATGAGTGTATCCAGAAGATCAGGAACTCTAGAAGAATTCAGATTTTTAACACGAGAGTAAACGTAAAAAGAAGGTTTTACAAGACTCACGTTAACAATATTGCAGCAGTACGCACACAATCGAAGCGCAGTAAGGATGGCTAGTGTAACTAGCAAGAATACCACGAAAGCAAGAAAAAGAAGTACGCTATTAACTATTAACGTACCTGTCTCTTCCGAAACGAATGAGTACCTCTCAGACGCTCGTCCTACCATCGATGGATCTGAGTCT
+
5;>=8@6516;>>><BAAA@;0000)/;;1:8:??@>@?BB@@ACDGCDACHDCA@A@@@,A;ABABB@@>===59444999$4:39.444&4::7==ABABB00+0;00+09:6//78@BBCBBBCCCECC@BBAA@ABABCBBB@C@DBB?CD;:;BBB?BBBBBB?BB?BAB=@@:98*889198<==.9>38///9699;;A:>>AD7:7::CBC?BBB;:9B?C>ACB>BCC?CBAABBB?:::9AA@@A@=;;;;;>?A9==>>?<>7///6686757
@ATNG8:04076:00677
GATGGTAGCGAGCGAGTTTGTATACCAGAAGATCAGGAACTCTAGAAGAATTCAGATTTTTAACACGAGAGTAAACGTAAAAAGAAGGTTTTACAAGACTCACGTTAACAATATTGCAGCGGTACGCACACAATCGAAGCGCAGTAAGGATGGCTAGTGTAACTAGCAAGAATACCACGAAAGCAAGAAAAAGAAGTACGCTATTAACTATTAACGTACCTGTCTCTTCCGAAACGAATGAGTACTATGTAAAGCTCTATACTAATCGATGGATCTGAGTCT
+
MB?;9<?DCCDGCDCBBB>CCCDCC?BBC?CCCBBB?B?AAAACCC>AB=@>@@BBBCCC3B?BBBCCCBAAAD;A@;;;;;*;B>C5<<<6<CC@C@BACCDDD?C?AB?BBB?BBBBBB@CCDBBBDCAB?@CBB?BBBB>??C<>;>BC>AACCBBBB>BBBA@@<@B?BB>;@@AA?::>><>?=??.?A>=<ACBBBBC>A>@BBC?D?ABBCB=;;>A==<7;9=@B9?BB?BBACCCBBBCC@@@;BEDCCCCBBBB>BCCCAA?ABABBBBBBB
@ATNG8:04042:00720
GATGGTTAGTCTCAGATAGTCTATAGTACTCATTCGTTTCGGAAGAGACAGGTACGTTAATAGTTAATAGCGTACTTCTTTTTCTTGCTTTCGTGGTATTCTTGCTAGTTACACTAGCCATCCTTACTGCGCTTCGATTGTGTGCGTACTGCTGCAATATTGTTAACGTGAGTCTTGTAAAACCTTCTTTTACGTTTACTCTCGTGTTAAAAATCTGAATTCTTCTAGAGTTCCTGATCTTCTGGCTCTCGTAGACAGATACTACCATCGATGGATCTGAGTCT
+
666>:B:ECB?CBB=CCCC@@<>=;@ABAA???6>@A>5?B:@<@@A@;;B7@@;;=9B@DABA?C@BAA@>9839-3388;';<8:9AA;849A7ABC@CE;:;CCDH@CCBBBCCC@CCC@B?CCBABB;;6;BAA?B:;;CBB@@ADC@A?DCA;;:@DE?B?A:;;BBCCC@BBBBB7@;@>;<;;.;=@@D:A?>?B?@@>?.9999$9449;1506C9<AA@@?@;@<?CCCCC>A:;6;B;;;BBCCCFDCBBBDCCC?BBCCCAA>A@??BBBBBB
@ATNG8:04043:00699
GATGGTAGTATCTGTCTACGAGAGCCAGAAGATCAGGAACTCTAGAAGAATTCAGATTTTTAACACGAGAGTAAACGTAAAAAGAAGGTTTTACAAGACTCACGTTAACAATATTGCAGCAGTACGCACACAATCGAAGCGCAGTAAGGATGGCTAGTGTAACTAGCAAGAATACCACGAAAGCAAGAAAAAGAAGTACGCTATTAACTATTAACGTACCTGTCTCTTCCGAAACGAATGAGTACTACTCTCAGAGACACACTACCATCGATGGATCTGTGTCT
+
6?;;:??CCC<:;DCCCCCCCCBBB=?AA?CBBBBB>B?BBDDBBA>BB>B>;;;>?AAA/A=AA?>>AAAAAD:A=::;;:*:B>C4;;;.;CB=@A@BBDC@@?@@CC@CBB>AACCBCBCCCDDBBBCC@CCBB?ABBBBCA@<B@BAA>ABBBBBBB@CBBA@@?BB?@@@;??@==4;;;:>DDDD/A@<@877AAA=><>=?@AA<@;?ABBB@BCBACC@;?<?AC<BBB?BBBBAAACCAAABCC?>>>C@?>>>?@<@>>>AAC@BBBBBBBBBB
@ATNG8:04045:00736
GATGGTAGTATATCGCGTCGCTATCCAGAAGATCAGGAACTCTAGAAGAATTCAGATTTTTAACACGAGAGTAAACGTAAAAAGTAGGTTTTACAAGACTCACGTTAACAATATTGCAGCAGTACGCACACAATCGAAGCGCAGTAAGGATGGCTAGTGTAACTAGCAAGAATACCACGAAAGCAAGAAAAAGAAGTACGCTATTAACTATTAACGTACCTGTCTCTTCCGAAACGAATGAGTACTATAGACTATCTGAGACTACCATCGATGGATCTGAGTCT
+
4455065BA@@BA;99=>@@>BAA<9<661669;<<150554444:0437;534433999'843738======?688@C@@@1@@AC4;;;*:BB?BBBBCBDCB?CABB?BBD?CCBBBCCE@@@CBBBBB?BCCC?BAA@AA??9@=@;939@@@@ABB<@?BBBB?BB@CBB>=<:99.755/79:::*:::>988??@=>:>=@@@@:=:=?AAA>@ABBBCC?B@AA@:AAA=??AABCCC>>>@;;;?<@???@@A???>AAABBBB@CBBBBAAABB
@ATNG8:04048:00718
GATGGTAGTACATGATAGACGACACCAGAATATCAGGAACTCTAGAAGAATTCAGATTTTTAACACGAGAGTAAACGTAAAAAGAAGGTTTTACAAGACTCACGTTAACAATATTGCAGCAGTACGCACACAATCGAAGCGCAGTAAGGATGGCTAGTGTAACTAGCAAGAATACCACGAAAGCAAGAAAAAGAAGTACGCTATTAACTATTAACGTACCTGTCTCTTCCGAAACGAATGAGTACGTGTGCGACGTGTCTCCTACCATCGATGGATCTGAGTCT
+
CDCC@BCBC>>BB<@CBAABCCBCF@BBA@DDDBBB6;69<<9:98187178;<445:::*<8<A@>BBC;:;C<AA;;;;;(;@;<9=G@2@CC7;?;??>C@A<A@CC?BA@59::9;B@@ABBBCICGC@DCCC?BBAAACCB@HACBB@BDECCCCC?BBBCBC@CC>AAA?CCCCC=@>>900000(095////;>>AA<B9@@AA=A=@@C;;8;CB@A?BAD@BBD>CCC@BBDAAABBAAABBBBBBBB?A@@<@CC<@>==@<=9=>><???::;
@ATNG8:04052:00699
GATGGTAGGCGACATACATACGCGCCAGAAGATCAGGAACTCTAGAAGAATTCAGATTTTTAACACGAGAGTAAACGTAAAAGAAGGTTTTACAAGACTCACGTTAACAATATTGCAGCAGTACGCACACAATCGAAGCGCAGTAAGGATGGCTAGTGTAACTAGCAAGAATACCACGAAAGCAAGAAAAAGAAGTACGCTATTAACTATTAACGTACCTGTCTCTTCCGAAACGAATGAGTACCTCTCAGACGCTCGTCCTACCATCGCTGGATCTGAGTCT
+
4@6626@C@DCCC;99BA669AAAC@CBC@CA@99;@C@BBBAAAB?CB?B=A>@;;;;;*;>CCCCCBBBCCC<BBCIIG:CB;@5;;;&5446;<:;:<C;A?B@AA>BBB?BBCCCABB:::CCCCBC@BDBB8;;BAAAAA>B@;;;=@BABBBCC@CBBBCB@BB?AAA?BBAAA;::9;88888(/;6;///;:>@@<@<A888=@<ABAAAADBBBBCC@B@CCC<A@?=?ACBBBC?ABABBBBA>>>>>>>;888<A@???>><>?>@???<;;
@ATNG8:04054:00708
GATGGTAGATACTCGCTGATACACCCAGAAGATCAGGAACTCTAGAAGAATTCAGATTTTTAACACGAGAGTAAACGTAAAAAGAAGGTTTTACAAGACTCACGTTAACAATATTGCAGCAGTACGCACACAATCGAAGCGCAGTAAGGATGGCTAGTGTAACTAGCAAGAATACCACGAAAGCAAGAAAAAAGAAGTACGCTATTAACTATTAACGTACCTGTCTCTTCCGAAACGAATGAGTACGTGTGACGTACGTGAGCTACCATCGATGGATCTGAGTCT
+
<C==<BCCCCBCB<656<<<ACABA=BBC?BBC???<?<@AAAAAC>BB?B?@@;:;;;;+;:>?@>===A???9>>A@@@@0AC>B<BBB7BBB?A;:;CCGDD?C@CB?BBC?CB9:;CCCCEBBBCCBB?BBBB>AABBBBDC?B@B@@<@D???CFF@AAAEBB?BE<??B>AACAA8;::4888889%/959///;9>>@<@=A:;;:><@ACCC@CCA@?AA=@=???:@EB?BBCBCB???BC@CCDBCCCB9:9AABB?A:9:AAA>A???>>877>
@ATNG8:04062:00731
GATGGTAGTCTCAGATAGTCTATAGTACTCATTCGTTTCGGAAGAGACAGGTACGTTAATAGTTAATAGCGTACTTCTTTTTCTTGCTTTCGTGGTATTCTTGCTAGTTACACTAGCCATCCTTACTGCGCTTCGATTGTGTGCGTACTGCTGCAATATTGTTAACGTGAGTCTTGTAAAACCTTCTTTTTACGTTTACTCTCGTGTTAAAAATCTGAATTCTTCTAGAGTTCCTGATCTTCGGATAGCGACGCGATATACTACCATCGATGGATCTGAGTCT
+
;;;;9=<<@;A<<=@@C@;96<=:>??==887-3>990999@=;96B@@<:?AA?:4=<AA?>8@5;8888333:-33888'7849:==4;:>>8===8==;;?;AAC@CBCBCCGG@BBB@C?BBBB@@@@=A@@@@FBAADCC<;;@@A@@?@9;98;@@>B?BBC@@@C@B=B:;;;.;4;=;;;;;(;?BDD=ABB::9:95?.9494'9999D@C?BB?ABA;;;B?B?BBBBCC?BB@CCAA?@@BDCBBBABA@?>?;?:<<<??<?BAA>>>>@?
@ATNG8:04066:00708
GATGGTAGTCTCAGATAGTCTATAGTACTCATTCGTTTCGGAAGAGACAGGTACGTTAATAGTTAATAGCGTACTTCTTTTTCTTGCTTTCTGTGGTATTCTTGCTAGTTACACTAGCCATCCTTACTGCGCTTCGATTGTGTGCGTACTGCTTGCAATATTGTTAACGTGAGTCTTGTAAAACCTTCTTTTACGTTTACTCACGTGTTAAAATCTGAATTCTTCTAGAGTTCCTGATCTTCTGGCTCTCGTAGACAGATACTACCATCGATGGATCTGAGTCT
+
>;<<:<<<=<;;>>566<;;;<<:::;::89849;>>2==1515;:::=<255;<;7<6>:<=8>9<<=;:9:4/)/6999'66(//55,-////466658833337796;997<///)/79)/+/;999;9949:4406=<;;@?00/;:00)/00)/--(/7)/)/67445;::7;4444&4.5.55::0<;;;?:<665=;999:.555&577//)/)/:4///449:3:5:<>>>>:>56299=@999>599@==900//0)0<<88><7:9999998:3
@ATNG8:04072:00718
GATGGTAGACACGTGTGCTCTCTCGTACTCATTCGTTTCGGAAGAGACAGGTACGTTAATAGTTAATAGCGTACTTCTTTTTCTTGCTTTCGTGGTATTCTTGCTAGTTACACTAGCCATCCTTACTGCGCTTCGATTGTGTGCGTACTGCTGCAATATTGTTAACGTGAGTCTTGTAAAACCTTCTTTTTACGTTTACTCTCGTGTTAAAAATCTGAATTCTTCTAGAGTTCCTGATCTTCTGGGATGTGTGCGCAGTGCCTACCATCGATGGATCTGAGTCT
+
6BBB7<<@AAAAA=BA??=BB@@?B@:>:=?>:@@>>9@@;?;?@@AC??>?BBBB?A497::6:8=BBAAA>;<5<;<=<.:93<;;;1:?>;5;AA<@@<===CBA9>@A=>>>><???<@<??@:9:==:=@@@<@?????@????@@>::<1///59<5:5>ABBAAB;;7;>>BB5A<A<A>ACC/AA>>>7=??:;;A@@@6<<<<.<@@@@>D<>>;>?AA?;:7:;>=@A??99<<=4;///7636667669=177@9:::>?<=9=7736336:9
@ATNG8:04078:00739
GATGGTAGCGCACACATAGATACAGTACTCATTCGTTTCGGAAGAGACAGGTACGTTAATAGTTAATAGCGTACTTCTTTTTCTTGCTTTCGTGGTATTCTTGCTAGCTACACTAGCCATCCTTACTGCGCTTCGATTGTGTGCGTACTGCTGCAATATTGTTAACGTGAGTCTTGTAAAACCTTCTTTTACGTTTACTCTCGTGTTAAAAATCTGAATTCTTCTAGAGTTCCTGATCTTCTGGTAGAGCGTGCATATATCTACCATCGATGGATCTGAGTCT
+
6B==:<ACCDCCCCBBBCCBCCCCCCBBBBCD@BBBB<AC>B=AA@CCBB@BAAAA=?<AACBAE?@@@@@@>=>9=?@@A/??773?A9@?@@<ACC@CC=@@;<;CCCCCBBBBB?ABB=A>AA@BAA@B?CCCC@CCCBCBBBCCDDC@@?C?DCC@CC>A>ABDCBBBAA?@@BBB7@=@>;;;<.;B@BE;;;BBBCC@A@5;;;;*;@@A@?@@DB@CCCBBBA?B?A@@CCC@DBC@ABGCBA@@;;;@CBA@@@BA>AC:::??>?BBBCBCEBB
@ATNG8:04080:00736
GATGGTAGGCGTGTGAGAGTCTGCCCAGAAGATCAGGAACTCTAGAAGAATTCAGATTTTTAACACGAGAGTAAACGTAAAAGAAGGTTTTACAAGACTCACGTTAACAATATTGCAGCAGTACGCACACAATCTAAGCGCAGTAAGGATGGCTAGTGTAACTAGCAAGAATACCACGAAAGCAAGAAAAGAAGTACTCTATTAACTATTAACGTACCTGTCTCTTCCGAAACGAATGAGTACGATGAGATCTCGTGTGCTACCATCGATGGATCTGAGTCT
+
6===9BBC@CCCCCBBBFH:;;CB=6=BC@CCBCBB?C=??AAADC=A@=@=>>>99999(9<A@@>>>AC@<<1:;8787)2;18-888&55639558?@@@A=A<?>:?AA9>===A=>;?@??>AAAA;<<>A;A>>>@><<8==B=<:>=>>A@A@<>>>@>><>E<A><:=@@@D:BA?98776(8718@?>>@;;;;>8==;;5:<??@@@=AA<<=?B<?;=<<5=>A:>>??@A>>>>>>>>??<<===>>>ACC<AA>>>>>:>;;;A@>>>=
@ATNG8:04036:00779
GATGGTAGAGAGACTGTAGCGCACCCAGAAGATCAGGAACTCTAGAAGAATTCAGATTTTAACACGAGAGTAAACGTAAAAAGAAGGTTTTACAAGACTCTCGTTAACAATATTGCAGCAGTACGCACACAATCGAAGCGCAGTAAGGATGGCTAGTGTAACTAGCTAGAATACCACGAAAGCAGAAAAAGAAGTACGCTATTAACTATTAACGTACCTGTCTCTTCCGAAACGAATGAGTACTGCGTCTCACTCTCGCCTACCATCGATGGATCTGAGTCT
+
<<<<065=<@>?955//7///99:;38:B=?@<=:8176;73333;6;;5=87778899*718757799::A=35599999$55.5.555'55<7<;;555:::7<9:94=8449??99;CAA@BB;9;DD?BB:948=;;<97819:?::49?==AB>?<?AA>??A??:?A>888/..'///.8>>>,==6??@@?>>>A<@8::@D:=9=?A;;6;A999><;=9=?B=BBB?BBBBBBBBCCCCCCD:::@AAA?=@??9?@==@BA?BBAAAAAABB
@ATNG8:04043:00774
GATGGTAGTCTCAGATAGTCTATAGTACTCATTCGTTTCGGAAGAGACAGGTACGTTAATAGTTAATAGCGTACTTCTTTTTCTTGCTTTCGTGGTATTCTTGCTAGTTACACTAGCCATCCTTACTGCGCTTCGATTGTGTGCGTACTGCTGCAATATTGTTAACGTGAGTCTTGTAAAACCTTCTTTTTACGTTTACTCTCGTGTTAAAAATCTGAATTCTTCTAGAGTTCCTGATCTTCTGGTATGACTAGTGTACTACTACCATCGATGGATCTGAGTCT
+
:=A@;@BCBCCDGBBB@@@@@@@@AAAA@?@B?@ABI?CCDM@BBC@?BEACBBBC?C@CBBB?B>AA@@?@@::59@@@@2@C@DBBB9??A?9?@@<@C@CCCAAB@BBICBBBB@CCC?B?BC;;;CDC@CBBBAA@@BBBBCBAAAA@@AA>BAD=AA=?<?ACBBCCCCACCCLJ<B?B=<;;;;*;BBBC=CGCCDBBB@A?BBBC5BBBBC@B@BC?BBCAA@@<?>ABCDCF@B?B?ACB@AABEBCCCCCCCC@@@@CCCBBBC?CCBBABB?>>
@ATNG8:04048:00771
GATGGTAGTATCTGTCTACGAGAGCCAGAAGATCAGGAACTCTAGAAGAATTCAGATTTTTAACATCGAGAGTAAACGTAAAAAGAAGGTTTTACAAGACTCACGTTAACAATATTGCAGCAGTACGCACACAATCGAAGCGCAGTAAGGATGGCTAGTGTAACTAGCAAGAATACCACGAAAGCAAGAAAAAGAAGTACGCTATTAACTATTAACGTACCTGTCTCTTCCGAAACGAATGAGTACACACTCTCATATGACACTACCATCGATGGATCTGAGTCT
+
4;555;=CCCCBB@DCBCBDBCAAA?BBF@BB@>>>+0+.8:-//;6;;8;:76552AAA.A:?6225....668.3322222$22+2+222&222+268855555+2+25066615555>@@CBBCCCCDCB?BCBB>BBBA@@?>8@=@AB?BCBBBBAC?BBABBB?CC?>::5::<<;3;;;5;??@@/==9=///<=@BB:>:=???7;5:ACAA?ACAAABB>A?ACD>CCC=AAACCCCAAAC???===A?BBBBBBBB?BCBBBBBACBBBB??@CB
@ATNG8:04050:00745
GATGGTAGCTATACGTTATCTATGTACTCATTCGTTTCGGAAGAGACAGGTACGTTAATAGTTAATAGCGTACTTCTTTTTCTTGCTTTCGTGGTATTCTTGCTAGTTACACTAGCCATCCTTACTGCGCTTCGATTGTGTGCGTACTGCTGCAATATTGTTAACGTGAGTCTTGTAAAACCTTCTTCTTACGTTTACTCTCGTGTTAAAAATCTGAATTCTTCTAGAGTTCCTGATCTTCTGGGTGTATCAGCGAGTATCTACATCGATGGATACTGAC
+
;=CC?CCCBB?CCBBB?BCCBFDBCA@BH;;9;CCC>DB?B?<<:ABBC?BCABB?D?ABDE?C?BBBBBAABA?AAAAA3BA?BA@@9@BBB>>@B@BB@BBBBBC?AA@@===A9@>@:><;=;?>>>A<AAAA:?=>>>>>@@CAAA<==A:====AA<>:>>=AACCAA<A@@@@6@<@=>?9??8<=>AC9AA===A;;;<8>AAA/@>>>>:>9>C9>>>A@<><<9>AAA==7===C9@@==AAAAAA99;===@????;;7<<37///32,,
@ATNG8:04054:00762
GATGGTAGGACGAGCGTCTGAGAGGTACTCATTCGTTTCGGAAGAGACAGGTACGTTAATAGTTAATAGCGTACTTCTTTTCCTTGCTTTCGTGGTATTCTTGCTAGTTACACTTGCCATCCTTACTGCGCTTCGATTGTGTGCGTACTGCTGCAATATTGTTAACGTGAGTCTTGTAAAACCTTCTTTTTACGTTTACTCTCGTGTTAAAATCTGAATTCTTCTAGAGTTCCTGATCTTCTGGTGTCTGATCTGTATCACTACCATCGATGGATCTGAGTCT
+
====:>??:>>>>C@;;<;?>CBB@CCCCC;;7;@@A<BB?C?@@CLDCC@CCC@@?@?BC@@=A>BBCBCCDCC?BBGG;B>@;@::;6;ABC@CCDEFC@DDDBBB?AA@BB?BB@BBB?A>AB???CBA=A@?@=BAABBBBCCCDBAAABB@EBB?BB?B>@@CCCDBAA?B;;;;.;5<5<;<<<*;CCCE>CDCCCCFCCB<@@@9@ABED:;;;B?B@@ABBB@C?AAABCC@BBC?BBB@@@@@BBBBCHEECBBB@C@@@??@=A???BBAAAA
@ATNG8:04066:00779
GATGGTAGATACTGCTGATACACCCAGAAGATCAGGAACTCTAGAAGAATTCAGATTTTTAACACGAAGAGTAAACGTAAAAAGAAGGTTTTACAAGACTCACGTTAACAATATTGCAGCAGTACGCACACAATCGAAGCGCAGTAAGGATGGCTAGTGTAACTAGCAAGAATACCACGAAAGCAAAGAAAAAGAAGTACGACTATTAACTATTAACGTACCTGTCTCTTCCGAAACGAATGAGTAACGAGAGAGCACACGTGTCTACCATCGATGGATCTGAGTCT
+
5A<<9=?>DC?=>;;;;;;====?7>>>7?988=@;>8??877;>8;@:@:@?9:9<<<,<;=:6..(.7888807822222$22+21578*79949958?A???<?<@>8>;;5;;;;;=>>B@@@AA@@>=A?AA<?;=<??==:>=BBC=E>=;;;>>:>?A@BA=AA<@@A<>==>@4>898)88887(6:7<756///99>6><>;;;>G=BA;;;:>=>=??@<@<?AA:@@C8;;@?9947979656;?998:@@@A>@?@<@??@B==9=;;;>>A;<7
@ATNG8:04073:00757
GATGGTAGTGTCAGTGCGCGTCGTCCAGAAGATCAGGAACTCTAGAAGAATTCAGATTTTTAACACGAGAGTAAGCGTAAAAAGAAGGTTTTACAAGACTCACGTTAACAATATTGCAGCAGTACGCACACAATCGAAGCGCAGTAAGGATGGCTAGTGTAACTAGCAAGAATACCACGAAAGCAAGAAAAAGAAGTACGCTATTAACTATTAACGTACCTGTCTCTTCCGAAACGAATGAGTACTGTATCTATGTGTGCGCTACCATCGATGGATCTGAGTCT
+
<C=D@BBCCHCCCBBCBBBCA@@CD@BBD@CCBBAA<?9??BAAAC@CC@B?@@@?@@@@2@?AA>AAACB;;6;A@99999(:A;A9;;;/;>?<>>>@@A@>>;>=AA<@@@;A??@BBCCCCBCCCCBA=ACCC>@@A???><7@=@@?>ACBBBBBD?ABACCC?CC@AAA>AAAA>3=9949==??/;>7=///99?AA:>:=@>>5:5:>A@@<@BBBBBB@C@BBB<A??=?BBCCBBBBBBBF>>>BBBBB>>:@??<?AA@?@C@CBAABBAAAB
@ATNG8:04075:00784
GATGGTAGAGTATCATGTGTATCTCCAGAAGATCAGGAACTCTAGAAGAATTCAGATTTTTAACACGAGAGTAAACGTAAAAAGAAGGTTTTACAAGACTCACGTTAACAATATTGCAGCAGTACGCACACAATCGAAGCGCAGTAAGGATGGCTAGTGTAACTAGCAAGAATACCACGAAAGCAAGAAAAAGAAGTACGCTATTAACTATTAACGTACCTGTCTCTTCCGAAACGAATGAGTACTGTATCTATGTGTGCGCTACCATCGATGGATCTGAGTCT
+
====<=@=BBBA====CCCCBA?@C?ABB99:CBAA=@<@BBCBBD@BB@B=@C;:;;;;(9;>A@AA<CB@@@8@A;;;;;$998<2566/5<<9;@??AA@::3:9?A?AAB;???=@CCAACCBBBBCC@CBBB>@?AA@@AA3;5;;;5;BBBCCCDAAAA>>??CB?BBB?BBDED<;;;5::<<</<>8878;=>?>A<A=CB@@<?;?AAA@>BCBBCBB@D@EDD>BBB?BBBBBBCCBAAAC?>>BAAAA998C8918=>=>>E@C<;<BCBBCC
@ATNG8:04079:00788
GATGGTAGGCACGAGTCACTATATCCAGAAGATCAGGAACTCTAGAAGAATTCAGATTTTAACACGAGAGTAAACGTAAAAGAAGGTTTTACAAGACTCACGCTAACAATATTGCAGCAGTACGCACACAATCGAAGCGCAGTAAAGGATGGCTAGTGTAACTAGCAAGAATACCACGAAGCAAGAAAAGAAGTACGCTATTAACTATTAACGTACTGTCTCTTCCGAAACGAATGAGTAACAGAGAGTACGATATGTCTACCATCGATGGATCTGAGTCT
+
B==CAGCC@CCGAA<C=B=CECCBB?B>>;CA@@:907;>=><8776>;8=5;;;7777(3633552228555,582222)2939+525&29:1777779::@@>;>A177919=:79;797<88797;>25557(,****,*,,',0-..266877555:>58:AA;==7795/59//*/88/6877-55-57779;;<>:@:>?:;7:<<;=///776988+/+.99,3//(.445-.).3335552225365...666;28=?@>8868;AAA>==??
@ATNG8:04081:00761
GATGGTAGCGAGCGAGTGTGTATACCAGAAGATCAGGAACTCTAGAAGAATTCAGATTTTTAACACGAGAGTAAACGTAAAAGAAGGTTTTACAAGACTCACGTTAACAATATTGCGGCAGTTCGCACACAATCGAAGCGCAGTAAGGATGGCTAGTGTAACTAGCAAGAATACCTCGAAAGCAAGAAAAAGAAGTACGCTATTAACTATTAACGTACCTGTCTCTTCCGAAACGAATGAGTACGATGAGAGAGCTCTCTCTACCATCGATGGATCTGAGTCT
+
;C;?7;?CFDCECBBCCCCCECC@@>ACC@CABBAA<?<?ABBCBB?BB?A>@AA@AA@@0A@CCCCCCCDCCC;B@;;;;.9B;A2:99&5<<7;<;<>>BCB?B?BB?AAA?A@@>AAAA?BBBBBBB>;A?CB>??A@@@@@<@;@AA<A===AA==9>===>>9AA<@@@<@A@>>7;983/////(//)/;:;AAAAA:>:>=<=9>;@?=;;7;A==;>><><ADC;CCC@CBBCBBBBBBBBCCCBBBBBBBBBA??<?ABDDB?7;;@;:;?>>;
@ATNG8:04035:00812
TATGGTAGTATCTGCACACTCTGTCCAGAAGATCAGGAACTCTAGAAGAATTCAGATTTTTAACACGAGAGTAAACGTAAAAAGAAGGTTTTACAAGACTCACGTTAACAATATTGCAGCAGTACGCACACAATCGAAGCGCAGTAAGGATGGCTAGTGTAACTAGCAAGAATACCACGAAAGCAAGAAAAGAAGTACGCTATTAACTATTAACGTACCTGTCTCTTCCGAAACGAATGAGTACTACTCTCAGAGACACACTACCATCGATGGATCTGAGTCT
+
=BAA?BCCCCHCCCBA;9:AB@@@@?@>?=?@?@8958=@?AB@@@;9:69294;59999$99>@BBCBBA@@A:@?==>>?+@@?B7;;;*9;97;====:=00)0;00,0?A48>==@CFGCCCHA@@@C7;<@@?AAAACCAA?A?D;;7;A@@AAAC@BBBCBB;>?;:99=?=000+000)////'.50667777=AA=A=CB88197<8<;<5;;99AA?898494)4;;8;<<:>?A;>?A999@@999>=@<;0//7569@@>B?B;;:AAACCC
@ATNG8:04038:00813
GATGGTAGTATAGAGCTCTACATAGTACTCATTCGTTTCGGAAGAGACAGGTACGTTAATAGTTAATAGCGTACTTCTTTTTCTTGCTTTCGTGGTATTCTTGCTAGTTACACTAGCCATCCTTACTGCGCTTCGATTGTGTGCGTACTGCTGCAATATTGTTAACGTGAGTCTTGTAAAACCTTCTTTTTACGTTTACTCTCGTGTTAAAAATCTGAATTCTTCTAGAGTTCCTGATCTTCTGGTGTCGTCTATCATGTACTACCATCGATCGGATCTGAGTCT
+
:::;5;<=B=@:;6;;;:<<<:55?>>=A@::18>@@<A@?A=774<8;;6:;::?6?7<88<7<78<;;;75593<>>??.879=878*7889(/.3/386@7629=4:;>==<>><>?@;?;===;;::@8<=>>:=>>BBC===AB??===A8::89>>8=:;:;DB@@?A:>>@BB6@;@:>>DDD/AA=;;0899666===@<====,=///@9=7??;@BB@>>><A<A@@@AA:>>D:>==?@<><===??@>=8855066669-//59776339336
@ATNG8:04043:00816
GATGGTAGCTCGCTGATGATATCTCCAGAAGATCAGGAACTCTAGAAGAATTCAGATTTTTAACACGAGAGTAAACGTAAAAAGAAGGTTTTACAAGACTCACGTTAACAATATTGCAGCAGTACGCACACAATCGAAGCGCAGTAAGGATGGCTAGTGTAACTAGCAAGAATACCACGAAAGCAAGAAAAAGAAGTACGCTATTAACTATTAACGTACCTGTCTCTTCCGAAACGAATGAGTACGAGAGAGCACACGTGTCTACCATCGATGGATCTGAGTCT
+
5C@B?BCCCC@CCCCCBBBCCCCBC@CCC?BAAA?>:>?ABBABBC?AA?B?BBBABCCC3C?CCAC@@@AAAC;CACCCCC5CB=@6;;;6;CCACCBACCCCE@B@BB?BBB=A?ACDCBBBBBDDCCCC@CBBB?CBAB@@@B>B?B??>@CCCCCCA?BBBBBB@BB>BBA8<<999+9<<9<<===.<>:?888AAC@@<@:>=AB<@;@@CCB?B@@@BBB?B@BBB=BCC?BBCCBBBBBBBC@B@BBBCBBBA<<=A=B:::@@@<@?>>>BA?>>
@ATNG8:04050:00802
GATGGTAGGTGCACATGAGTGTATCAGAAGATCAGGAACTCTAGAAGAATTCAGATTTTTAACACGAGTAGTAAACGTAAAAAGAAGGTTTTACAAGACTCACGTTAACAATATTGCAGCAGTACGCACACAATCGAAGCGCAGTAAGGATGCTAGTGTAACTAGCAAGAATACCACGAAAGCAAGAAAAAGAAGTACGCTATTAACTATTAACGTACCTGTCTCTTCCGAAACGAATGAGTACGTGTGCGACGTGTCTCCTACCATCGATGGATCTGAGTCT
+
,,,,(,,-(-69<<<A>??:?;70////49:4543-4.44565;=855155;;=?@@@@+<8<<99:///97;;5///<<<;*<:.4.444&443-4<==;<:=?8>879/877/7?775;;=99:@=555=:>555043337366)/)////:<<;<<?<A>>?AA>BB499?6;>A@@:=::588;==.>>;A?@?8657505166<;*/)/57<<9@B@@<>=883499,4471388887;7;773333;;;=<77>55557?????@B<??>>?887:;
@ATNG8:04051:00832
GATGGTAGGCACTGCGCACACATCCCAGAAGATCAGGAACTCTAGAAGAATTCAGATTTTTAACACGAGAGTAAACGTAAAAAGAAGGTTTTACAAGACTCACGTTAACAATATTGCAGCAGTACGCACACAATCGAAGCGCAGTAAGGATGGCTAGTGTAACTAGCAAGAATACCACGAAAGCAAGAAAAAGAAGGACGCTATTAACTATTAACGTACCTGTCTCTTCCGAAACGAATGAGTACACACTCTCATATGACACTACCATCGATGGATCTGAGTCT
+
<EBB@BCCAEBABA>CCBBCCCCCD?CED@BAAAA@=@?BBCAAAB@CC?B@BA@@@@AA2B@DBBBAAABCDC>A?AAABA0AB>@5;;;6;CCACBBBEDD@A>@=@C@BBA>AACCCCCCECCCD@@@C@CABB?B@@@BBBB<@<@??<?CBBAADA?CCAAAA?BD?A@A<@?899*:::4:::;;+7>6:-//::@>@7;8;AAB:=:=BB@A?ACBCBDC@B@BBB=BBB@BACCBBBCABBBBBB>>B;@@BBBBBB?BBBBBBB?CCBCDBBB??
@ATNG8:04074:00813
GATGGTAGCTATACGTATATCTATGTACTCATTCGTTTCGGAAGAGACAGGTACGTTAATAGTTAATAGCGTACTTCTTTTTCTTGCTTTCGTGGTATTCTTGCTAGTTACACTAGCCATCCTTACTGCGCTTCGATTGTGTGCGTACTGCTGCAATATTGTTAACGTGAGTCTTGTAAAACCTTCTTTTTACGCTTACTCTCGTGTTAAAAATCTGAATTCTTCTAGAGTTCCTGATCTTCTGGACAGAGTGTGCAGATACTACCATCGATGGATCTGAGTCT
+
:CBA>BCCDCCCCCCCCCCDCBB?A@BB@@?B?ABBB=BC?C?BBBBCAB>ABBAA?C?BBBB?B>BBBCBABA?<77777'7;5=AAD7AB@@<@BA;?@7<7<>>>=@@AA@@==9>A@9>:>>=>>>>=;?CAA9>>>;;;==<>>>D=>=A9??==AA=A;<;;A?AA@A8==?DD6A8>;<>AAA.??A>>9>568@?>>=A=DDFC/???>><><?@=@>>>>88689>AAAAA8===:<==?>>>><==>>>AA??==:<;;;=<=;?=>>>A===>
@ATNG8:04077:00824
GATGGTAGTCTCAGATAGTCTATAGTACTCATTCGTTTCGGAAGAGACAGGTTACGTTAATAGTTAATAGCGTACTTCTTTTTCTTGCTTTCGTGGTATTCTTGCTAGTTACACTAGCCATCCTTACTGCGCTTCGATTGTGTGCGTACTGCTGCAATATTGTTAACGTGAGTCTTGTAAAACCTTCTTTTACGTTTACTCTCGTGTTAAAAATCTGAATTCTTCTAGAGTTCCTGATCTTCTGGGATGTGTGCGCAGTGCCTACCATCGATGGATCTGAGTCT
+
4945.55<<=;;;;555;:::=>;;;<<::996466>2<<.5.59:::<8).(-7--(-(//8?:@7;9A::::::-33333$39-33::13359499949=1566>AB=ABCBBBBC@CCD@D@DEBBBCCC@EDCC@CCCBBBC000<<000<;:<00*7?8<4<8>955<<@;9;;:;*:9=9=>@@4@A?>?8>@@999CBBB;>>>>,>:::@?B?CCACCBCCCG@G?@@CCCC@BBBD?BB;;;BBC@@ABBBC@CAA?AACBCDD?CBBCCDCCCC
@ATNG8:04078:00829
GATGGTAGTGTCATATGAGAGTGTGTACTCATTCGTTTCGGAAGAGACAGGTACGTTAATAGTTAATAGCGTACTTCTTTTCTTGTCTTTCGTGGTATTCTTGCTAGTTACACTAGCCATCCTTACTGCGCTTCGATTGTGTGCGTACTGCTGCAATATTGTTAACGTGAGTCTTGTAAAACCTTCTTTTTTTACGTTTACTCTCGTGTTAAAAATCTGAATTCTTCTAGAGTTCCTGATCTTCTGGATAGCGACGCGATATACTACCATCGATGGATCTGAGTCT
+
5:AA8<?CCCCCBBBBDBBBABBEDAAA@C:;5;@@A;AC=C@DCBCBBB@BCBBB@C?CCBC>B?BBBCBBBA?;;999-9@>999AA9>9?=4=:?7<=78><@@B@CCCECEDD@CCB?B?CCCDBBBB>ACCC?BBCCCCCCCCCDCA@AD@CBB@BB?B@BBBBBBBBB=@>>>>3<:>:9999999#:B?AB=BCEBBBBBBB@DDDD2CBBAD@D@BB@BCBCDDD?C=BBCCCE@CAA?ACCBBCCCCCBCCCCCBBAA>A?@@CCC@CCBCBCCCBB
@ATNG8:04078:00836
GATGGTAGGTGCACATGAGTGTATCCAGAAGATCAGGAACTCTAGAAGAATTCAGATTTTTAACACGAGAGTAAACGTAAAAAGAAGGTTTTACAAGACTCACGTTAACAATATTGCAGCAGTACGCACACAATCGAAGCGCAGTAAGGATGGCTAGTGTAACTAGCAAGAATACCACGAAAGCAAGAAAAAGAAGTACGCTATTAACTATTAACGTACCTGTCTCTTCCGAAACGAATGAGTACGATGAGATCTCGTGTGCTACCATCGATGGATCTGAGTCT
+
<?CC?CBB?A<AACCCCCCCCBBBB?BBB?BBCCBA?B@DBBBBCC?CC9:6;BB::;;;*;@CCECCCHCECD=CBAAAAA2AB?B?BBB9BCC@BABBAA???>A?BD@BAB>BABBBBBBCCCCBBCCD@BABB@C999BBAA?C>A;;6;ACCBCBB@BBA?>?@BB?BBB>@A@@>8@8918CDDD/7617///::>>>;><B@?>=D<@@BA@=@CABBCC@C?BAC>BBC????BBBBBBABBBAAABBB>>>>>=@A<>>@@>=A@BBBBBBBBCC
@ATNG8:04079:00830
GATGGTAGCTCTGCTCTGACTCTCGTACTCATTCGTTTCGGAAGAGACAGGTACGTTAATAGTTAATAGCGTACTTCTTTTTCTTGCTTTCGTGGTATTCTTGCTAGTTACACTAGCCATCCTTACTGCGCTTCGATTGTGTGCGTACTGCTGCAATATTGTTAACGTGAGTCTTGTAAAACCTTCTTTTACGTTTACTCTCGTGTTAAAATCTGAATTCTTCTAGAGTTCCTGATCTTCTGGGTGCGCTACAGTCTCTCTACATCATGGATCTGAGTCT
+
:;:8,-->0///<BCBCBLDBBBA=955<9884945526C?CADDBBBCG>ABC;;54.44:;7;@BAD>00//<6<<;;;+<<6<<=>4>A;<7;5A;9915>@@AC@CCCCBCBB<??C6:4:B::;99B?B@AC>AACCCBBBBBBA;;;AA=ABB?AB?A8::@A@@A>?999959&9.929999-9====8>995<<;999.555&59955168<B9BAABC@@4949>@A@@=B8;;,9@>?ABA@@@@BB@<<=00/0--//)/8:::===<;
@ATNG8:04081:00834
GATGGTAGAGAGACTGTAGCGCACCCAGAAGATCAGGAACTCTAGAAGAATTCAGATTTTTAACACGAGAGTAAACGTAGAAAGAAGGTTTTACAAGACTCACGTTAACAATATTGCAGCAGTACGCACACAATCGAAGCGCAGTAAGGATGGCTAGTGTAACTAGCAAGAATACCACGAAAGCAAGAAAAAGAAGTACGCTATTAACTATTAACGTACCTGTCTCTTCCGAAACGAATGAGTACTATGTAGAGCTCTATACTACCATCGTTGGATCTGAGTCT
+
BCBCABCDDCCBCCBCBDDCCBBBB>BCDABAAB8859=@@BBBBB?BC?B?AAABBCCC3C?B>>BBBAAAAA:?@BBBCD>BB>A<@@@7ABC@CCBBCCCCB?B@DD@BBB?BBCDDECCCBABBBBBB?BBBB?BCA?@ABB=@<@9849A@@@ACB@CCBBBB?BC?BBB?@@=;<4=8818BDDF/<<7<///<<?@C=@=@>>><@<A@CCE@CBBBBBB@D@BCB=BBB?AAABBBBBBBBCCBAAABBBCB???><9<<???<@<@>>>?@@@A?
@ATNG8:04039:00888
GATGGTAGCTCGCTGATGATATCTCCAGAAGATCAGGAACTCTAGAAGAATTCAGATTTTTAACACGAGAGTAAACGTAAAAAGAAGGTTTTACAAGACTCACGTTAACAATATTGCAGCAGTACGCACACAATCGAAGCGCAGTAAGGATGGCTAGTGTAACTAGCAAGAATACCACGAAAGCAAGAAAAAGAAGTACGCTATTAACTATTAACGTACCTGTCTCTTCCGAAACGAATGAGTACACACTCTCATATGACACTACCATCGATGGATCTGAGTCT
+
5A=>:CCCCCCGCBBBCCCCCCCCD@BBB@BAA@@A?B?BAAABBB@BD?B@BBBAAAAB3B@BB@BBBBCAAA:AABBBBB5@?=B4;;;-;CB=BA@@BBB@A>@?CC@CBC?AACCCCCCCCCCCCCCB=CEEF8:8@@??AA<@<@@@>@FCCCCCB?BAAACA?BC?>=>>AAACC:?>?=<=>?@/<=9<///==AB@9=7=<<<,/,/<A@A?BBAA@CC?A>ABB>BCC?BBBCCCDBBBBAAABB>A>BBBBBBBA?CBBBCAB?BF99:BBBBB
@ATNG8:04040:00873
GATGGTAGTGCGTGAGAGAGAGACCCAGAAGATCAGGAACTCTAGAAGAATTCAGATTTTTAACACGAGAGTAAACGTAAAAAGAAGGTTTTACAAGACTCACGTTAACAATATTGCAGCAGTACGCGCACAATCGAAGCGCAGTAAGGATGGCTAGTGTAACTAGCAAGAATACCACGAAAGCAAGAAAAAGAAGTACGCTATTAACTATTAACGTACCTGTCTCTTCCGAAACGAATGAGTACGTGTGACGTACGTGAGCTACCATCGATGGATCTGAGTCT
+
6CBB?CECCCCCCBCCCCCCCA9997;BB?BCCC>>=?@DBBAAAA?BE@B@@?@@A@@A1AAFD?AAB?>>@B9?>BCEEE5CC<@5;;;.;DHAIDCFECCAA>A?BB?BBB<??BCCCCCCCCCCCCBD?BBCC>A@BBBBBB>A>AAA=BBBBBBCB?BAAAAA?CA?>>>;><<>>1=8818>>>A/9917///=>BBD=D<A>>>=B;??ECCACCCCBBB<@=@?@9@AA=??BBBBB>>>AABCCCCBBBAAADBBB?CCAAACC?BAAABCCC@@
@ATNG8:04041:00869
GATGGTAGTGTGTCTCTGAGAGTAGTACTCATTCGTTTCGGAAGAGACAGGTACGTTAATAGTTAATAGCGTACTTCTTTTTCTTTGCTTTCGTGGTATTCTTGCTAGTTACACTAGCCATCCTTACTGCGCTTCGATTGTGTGCGTACTGCTGCAATATTGTTAACGTGAGTCTTGTAAAACCTTCTTTTTTACGTTTACTCTCGTGTTAAAAATCTGAATTTTCTAGAGTTCCTGATCTTCTGGTATGACTAGTGTACTACTACCATCGATGGATCTGAGTCT
+
4=>?:BBDCBAA@A@;;5:5A?;;?:9888989>?BD?DF?B>BBBABBCAEDC<;:9:@@@@<B@EBBCC;;9=9=9;;;)55;2;55505>;;7;>B=A;7;BB@AC?DCCFCCCC@DDC@B:;;CACCBC@CB@A<@AA@@?ABCCEDBCBBB=;;;>AB?C?BBCAA@CBB=A@@@@9>>B;:;;;;;%9=<AC=C999>?@?;;8=<<=+=@>@B4;:;.9>>>@AA=@?999BBC>CBB@CCB@;;;CCCCDDDC@@@FE@CBCBBBC?CBCCDBBBAB
@ATNG8:04045:00887
GATGGTAGTGATACAGATCAGACACAGAAGATCAGGAACTCTAGAAGAATTCAGATTTTTAACACGAGAGTAAACGTAAAAAGAAGGTTTTACAAGACTCACGTTAACAATATTGCAGCAGTACGCACACAAATCGAAGCGCAGTAAGGATGGCTAGTGTAACTAGCAAGAATACCACGAAAGCAAGAAAAAGAAGTACGCTATTAACTATTAACGTACCTGTCTCTTCCGAAACGAATGAGTACGTGTGCGACGTGTCTCCTACCATCGATGGATCTGAGTCT
+
6===9BBBBDDDDDCCC@AADCCCBBB??CCBB??=??BABBBBC?BB?B?>>>A>@@@.@=DB@>>?>?AAD7AA?@@@@0>B>B4;;;&9@@=BA@ACCCAB?A>@A?BAB?BBBBBCDDDCCCBBBBCD<@@CC?CAAABBBB>B=B998:DDFDAAA?ABBAAA@DD=>=>;>>@@?9??;5:====/=>:>888@@@AA=A;@???<A<A@CBB@BBAAABB>B?BBB?BCC@998BBBBBABBBABAABBA?=>>=A995:9<<??D>>>=>>@@=>=
@ATNG8:04046:00856
GATGGTAGGTGCACATGAGTGTATCCAGAAGATCAGGAACTCTAGAAGAATTCAGATTTTAACACGAGAGTAAACGTAAAAAGAAGGTTTTACAAGACTCACGTTAACAATATTGCAGCAGTACGCACACAATCGAAGCGCAGTAAGGATGGCTAGTGTAACTAGCAAGAATACCACGAAAGCAAGAAAAAGAAGTACGCTATTAACTATTAACGTACCTGTCTCTTCCGAAACGAATGAGTACGATGAGATCTCGTGTGCTACCATCGATGGATCTGAGTCT
+
6><<8ABC@AABHGCCBBBABCCDD?BAB>BBBBBB>B>@@BBCCC?BC@C?@?@::::-;>BCECCCECCCC=B@@@AAA,AA<@>@HF;CCC@BA@@CEBBB@B?BC@CCC?BBBBBBBBDCBCBBBCC?CCBB?AABBBBBB<A>ABB?BCCCBBCB>@??AAB>AA>AAB=@@>==7?;;5;>>>?/==:;888@@@BB=A:==>D<A=AAC999:CAAABB?A?BDF>CCB>AABBBB>>>BBB@@AC>><<99<==?A<A?A>=>A?AABBBCCCBB
@ATNG8:04049:00880
GATGGTAGATACTCGCTGATACACCCAGAAGATCAGGAACTCTAGAAGAATTCAGATTTTTAACACGAGAGTAAACGTAAAAAGAAGGTTTTACAAGACTCACGTTAACAATATTGCAGCAGTACGCACACAATCGAAGCGCAGTAAGGATGGCTAGTGTAACTAGCAAGAATACCACGAAAGCAAGAAAAAGAAGTACGCTATTAACTATTAACGTACCTGTCTCTTCCGAAACGAATGAGTACATAGATATACGTATAGCTACCATCGATGGATCTGAGTCT
+
7;==:@ABCCCB<65559;;9;:>>3::A8BBBBBB@C@BAABBBC?BB@B@BAAABBBB2><>CAAAAA>>>C:?>@AAAA1AD@F5;;;6;CA=AA@@CCCCC@D@CC@DCB=@?BCCCCBBCCCCBBBC?CCCC=BBABBBBB>B?B998:CCBBCBB?ABABAA?BC>==><@?=>=7?>>;:;:;:+:=9>;;;ABBBA=D;@??@<A<AACCC@BBAAAAA=@=@AA<AFD@AAABBBBBBBBBDDCC@>=======>@;8//=///4555:;;:955
@ATNG8:04050:00883
GATGGTAGGCGTGTGAGAGTCTGCCCAGAAGATCAGGAACTCTAGAAGAATTCAGATTTTTAACACGAGAGTAAACGTAAAAAGAAGGTTTTACAAGACTCACGTTAACAATATTGCAGCAGTACGCACACAATCGAAGCGCAGTAAGGATGGCTAGTGTAACTAGCAAGAATACCACGAAAGCAAGAAAAGAAGTACGCTATTAACTATTAACGTACCTGTCTCTTCCGAAACGAATGAGTACAGATAGTACGATATGTCTACCATCGATGGATGCTGAGTCT
+
=@==:=@D@BBCDBFCCCC;;;;;606EC@BB@AAD@D>@ABBABC???=??B@@@@@@@2A@BBBBBBBCBBB<AD>????/>>:=0888(7>@8>>>>>????=A<@@;>8849;;;=>;;=AAAA?>>>=>>>C7==??@@>>:?;A;;7;;;;>@@B<@>@A@@<>?:?AA<=>>=:5;983////(//)/==@BDD@><A=A@==9>9>;;;>;AA@@?==9?<ABA:???<>>>>>==>>A@@@AAAC>>>??A;;8818>8886616////65:787
@ATNG8:04051:00843
GATGGTATTATATCGCGTCGCTATCCAGAAGATCAGGAACTCTAGAAGAATTCAGATTTTTAACACGAGAGTAAACGTAAAAAGAAGGTTTTACAAGACTCACGTTAACAATATTGCAGCAGTACGCACACAATCGAAGCGCAGTAAGGATGGCTAGTGTAACTAGCAAGAATACCACGAAAGCAAGAAAAAGAAGTACGCTATTAACTATTAACGTACCTGTCTCTTCCGAAACGATTGAGTACGAGAGAGCACACGTGTCTACCATCGATGGATCTGAGTCT
+
?A>>9BDD@DBBBDDDBBBCCBBBB?BCC@CCCCBB?B@CBBCCCC?CA?B?BB?==;==.>?CBBBBCCCCCC>AAABBBB5AC@E>CBB9BBB>BBBCCDDCC?A@CC?BBB=AABBCCCCBCBBBBAAC?BCCB<@@AA@@@C<@<A@@<ACBBBCCA?@A??AB@BC?>>>8<<977)8874<<===.;A<>;;;@@@BA<A:>>BB9>:>BBAA@B@@?CBB>A>AAA<ACBB?BABBBCABBBA=?B@BAAA@@@@@@@;@DA>><C=@AAAAAA888
@ATNG8:04054:00880
GATGGTAGAGAGAGCTCTCTCATCGTACTCATTCGTTTCGGAAGAGACAGGTACGTTAATAGTTAATAGCGTACTTCTTTTTCTTGCTTTCGTGGTATTCTTGCTAGTTACACTAGCCATCCTTACTGCGCTTCGATTGTGTGCGTACTGCTGCAATATTGTTAACGTGAGTCTTGTAAAACCTTCTTTTTACGTTTACTCTCGTGTTAAAAATCTGAATTCTTCTAGAGTTCCTGATCTTCTGGATACACTCATGTGCACCTACATCGATGGATCTGAGTCT
+
CCCC@CBBBCCBBCB;96<@>:659?@@@D;<8;AAC>CC@C@@@?BBBB?BEBBB?C=??BC8C@CBBBB?@8?;>=<==.==<AAAA:@BBC<??A>BA;??@>><<?=?=>>@@9@AD<@<>@>>8::><AAAA9<;A?@?@???B>?>??A8::>=BB=A=AA??AAAAA;?===<3<=A<=<>>>.>?;;90<<<689>>::7;DFE/D;;;?:>:==9=@@@@@@<A<AA@@@@9==A;AA?>>>>>;;;><;=>6<<A<=>@??@=@@@??@AAA@
@ATNG8:04056:00887
GATGGTAGGACGAGCGTCTGAGAGGTACTCATTCGTTTCGGAAGAGACAGGTACGTTAATTTAATAGCGTACTTCTTTTTCTTGCTTTCGTGGTATTCTTGCTAGTTACACTAGCCGTCCTTACTGCGCTTCGATTGTGTGCGTACTGCTGCAATATTGTTAACGTGAGTCTTGTAAAACCTTCTTTTTACGTTTACTCTCGTGTTAAAATCTGAATTCTTCTAGAGTTCCTGATCTTCTGGGTGCGCTACAGTCTCTCTACATCGATGGATCTGAGTCT
+
7;9@<A@B@DCDCD;;;;?@AABI@CCJDCCB@BCCC=BB@D@CCBBBCDACCCBB@BACC=B:;<A@BBB::8:@@B@/9939>=?7>CBB@CBC@BG>@@BCA@?AAAAAC@@;???<??BBBABBBE@BBBB?BA@>;;?BBCCCCCCAA>BBB:887;:;BA?A>>>@:==>>=5>1617<==?.>>DDC3::;7776899.577'225555;6>><<>>@@@@<@=B>><::18988.8::77<;@;::;;@@@A???>==>;:5;888AA@@@@
@ATNG8:04063:00840
GATGGTAGCACGAGTCACTCATATCCAGAAGATCAGGAACTCTAGAAGAATTCAGATTTTTAACACGAGAGTAAACGTAAAAAGAAGGTTTTACAAGACTCACGTTAACAATATTGCAGCAGTACGCACACAATCGAAGCGCAGTAAGGATGGCTAGTGTAACTAGCAAGAATACCACGAAAGCAAGAAAAAGAAGTACGCTATTAACTATTAACGTACCTGTCTCTTCCGAAACGAATGAGTACGTGTGCGACGTGTCTCCTACCATCGATGGATCTGAGTCT
+
9:<<6//666A<>ABBBBBBCCA;626>E?AABBBB@B@CDCDCBB@BC>A8:;9BBCCC1=5=BBA@B<====5:355:::(<@=@=@AA2ACDADBBBA@<00*06::6:>?9>>>;ABBCFFCBB@@@@=@BABABBBCBBBB@C@B@@?ACDCCBAA>AAA@@A>@@=@??:?;===50005/////(-94;///99AAA=C=??89188==BBB?@@@CCCC@B?A@@5::A?:9:BA@@@?=>::987<9975554956.5997<@@<@A??===::6
@ATNG8:04067:00889
GATGGTAGAGAGAGCTCTCTCATCGTACTCATTCGTTTCGGAAGAGACAGGTACGTTAATAGTTAATAGCGTACTTCTTTTTCTTGCTTTCGTGGTATTCTTGCTAGTTACACTAGCCATCCTTACTGCGCTTCGATTGTGTGCGTACTGCTGCAATATTGTTAACGTGAGTCTTGTAAAACCTTCTTTTTACGTTTACTCTCGTGTTAAAATCTGAATTCTTCTAGAGTTCCTGATCTTTCTGGCGCTCTGTTCACGTCTTGCTACCATCGATGGATCTGAGTCT
+
A<??;DBCCCICCCC;66>@@=BAB@;?=CCC?CAAA<AA?C?BBBDCCB=?@BAA;A<?>AB7B?BBBBBCBBC<:;;::'::.77;818=>C?CA=4<=49;;@?B:==>>;:;>:<;;6:6;;>:;9:A;?=>>688A=9///99===:66:0///377371;>?ABBA>><<>>>>2><>477988(8=:9@6=99//-3--/(///(.35586;3;;4=<>;7--+--3336788'59:69;;93333,326----(/538A9<=<?<:95:==<>;6///
@ATNG8:04072:00847
GATGGTAGGACGAGCGTCTGAGAGGTACTCATTCGTTTCGGAAGAGACAGGTACGTTAATAGTTAATAGCGTACTTCTTTTTCTTGCTTTCGTGGTATTCTTGCTAGTTACACTAGCCATCCTTACTGCGCTTCGATTGTGTGCGTACTGCTGCAATATTGTTAACGTGAGTCTTGTAAAACCTTCTTTTACGTTTACTCTCGTGTTAAAAATCTGAATTCTTCTAGAGTTCCTGATCTTCTGGATACACTCATGTGCACCTACATCGATGGATCTGAGTCT
+
5@>;7;@@?BCCCCBBCBBCFCBB?BCCCCCC@CBBB=BC?B?BBBCCCC=CCDBB=B?CCCC?C@CAAADDDDC=99999'9>:>?BC=CBBC?BAA=AB?BBBCCD@CCCDCCCC?CEE?B?BDCCAAAB=@CAA>BCCBCBBACCCCBACAD@D??<@C@C?BBBBBBBCD9?::::.:>B<;;:;-;CCCC?BBDBBBBBBB@HIEE5BBBEC@EABB@BCCEDCC?C@CCBBBC@B@B@BDCCCCCCCBBB??<<8<000009=9939=:::A@@AA
@ATNG8:04080:00870
GATGGTAGCTATACGTATATCTATGTACTCATTCGTTTCGGAAGAGACAGGTACGTTAATAGTTAATAGCGTACTTCTTTTTCTTGCTTTCGTGGTATTCTTGCTAGTTACACTAGCCATCCTTACTGCGCTTCGATTGTGTGCGTACTGCTGCAATATTGTTAACGTGAGTCTTGTAAAACCTTCTTTTTACGTCTACTCTCGTGTTAAAATCTGAATTCTTCTAGAGTTCCTGATCTTCTGGTATGACTAGTGTACTACTACCATCGATGGATCTGAGTCT
+
ABCC@CCJBCCCBCBCDCCBBBB@@@AAAB:;:;BCC>CC@C@AAABAAA?ABBBB=B=@B@@<A@BBBBBBBA@<=9:9:):>8=55618AAA>B@@=@B>>>?@??<@>A@>@@A<>>>:?;?@@@=>=>;AA>>:><==<<=?@:::@==<@:;;;=CC=A;>>>>ABB;<8;??HE3?:?=BAAAA/>>:::::///==<>>=0675'29<9=5;6;>:>AB>?>?=C<AAAAA@:>>>;A?>==>???<><>@:9:=??<@AAAA@@<>>=88///66
@ATNG8:04034:00907
GATGGTAGCACACGAGATCTCATCGTACTCATTCGTTTCGGAATGAGACAGGTACGTTAATAGTTAATAGCGTACTTCTTTTTCTTGCTTTTCGTGGTATTCTTGCTAGTTACACTAGCCATCCTTACTGCGCTTCGATTGTGTGCGTACTGCTGCAATATTGTTAACGTGAGTCTTGTAAAACCTTCTTTTTACGTTTACTCTCGTGTTAAAAATCTGAATTCTTCTAGAGTTCCTGATCTTCTGGCGCTCTGTCACGTCTGCTACCATCGATGGATCTGAGTCT
+
4945.59AA;66>@DBBBB@?@::@?666=?>:@:=<5<;7;+////97::9====;48/338<2858>===@<::6?:<<:)52382222)2<<=6@?@<?@=>;;::;5;<?>?>>?<>BB:=:===;;8<<;?AAA=;;;><@>@>=>==6669)//339;5?9>>>;;;=<>9>>@@@5>:?:>????/?BAAA:@@@>99::;><@CBB/A:::D=B=;;7;@AA@A@:=:=>>;:90666166::??@AA?>>>?>;;;//,/99<=>?:?:;:ACA>=>
@ATNG8:04035:00906
GATGGTAGCAGACGTGACAGAGCGCCAGAAGATCAGGAACTCTAGAAGAATTCAGATTTTTAACACGAGAGTAAACGTAAAAAGAAGGTTTACAAGACTCACGTTAACAATATTGCAGCAGTACGCACACAATCGAAGCGCAGTAAGGATGGCTAGTGTTACTAGCAAGAATACCACGAAAGCAAGAAAAAAGAAGTACGCTATTAACTATTAACGTACCTGTCTCTTCCGAAACGAATGAGTACCTCTCAGACGCTCGTCCTACCATCGATGGATCTGAGTCT
+
6?@D<CCBBBCAAA;;<BCCCBBBC?BAA>@?BBBEAC@BBB??>@>AA>@:=@883;7;';555233666777.6244444$5;5:.55)599496555==<=<=:>>;>=C<????@@@ABAAACCBCBACC@@7;:AAACDC@C@CA@?ACCCCBB?BBCCCAA>AC>AAA=@>=;;388845<>>>>&660//./9=;994838988384;8===<@@@::9B?A<BBB=BBD=@>BBBBB?BCEBCBBAA====>?<@?D>??>>>;:7:AA@@@@A@@
@ATNG8:04035:00911
GATGGTAGCGCATATCAGCGCAGCCCAGAAGATCAGGAACTCTAGAAGAATTCAGATTTTTAACACGAGAGTAAACGTAAAAAGAAGGTTTTACAAGACTCACGTTAACAATATTGCAGCAGTACGCACACAATCGAAGCGCAGTAAGGATGGCTAGTGTAACTAGCAAGAATACCACGAAAGCAAGAAAAAGAAGTACGCTATTAACTATTAACGTACCTGTCTCTTCCGAAACGAATGAGTACTGCGTCTCACTCTCGCCTACCATCGATGGATCTGAGTCT
+
:C@@=A;6:CGCCCCDDBCCCDBBB>BBC@CBBBA@=A=A@BBBBB@AA>A?CBBBCDDD5C?BBCCCCCC;;;0;B;;;;;*<B>B5;;;&9::5<;;;>CBBC?B@BB?BBB@BBBBBBBBBBBCCFFBB=BDDD?ABBBBCCB?E@C99;:CCCBBCB@ABBBBB?BC=B@B>BBBDC=>8949>>>@.?><;888ABB@@;?:>>AC:A;AACBB@BCBBBBC@C@BDE>CBA?BBBAAAC899@BBBBBACCCCBB@CCB?BABACBB?CCA@@CCBCC
@ATNG8:04035:00936
GATGGTAGTGTGTCTCTGAGAGTAGTACTCATTCGTTTCGGAAGAGACAGGTACGTTAATAGTTAATAGCGTACTTCTTTTTCTTGCTTTCGTGGTATTCTTGCTAGTTACACTAGCCATCCTTACTGCGCTTCGATTGTGTGCGTACTGCTGCAATATTGTTAACGTGAGTCTTGTAAAACCTTCTTTTACGTTTACTCTCGTGTTAAAAATCTGAATTCTTCTAGAGTTCCTGATCTTCTGGGTCTCTCTCTCACGCACTACCATCGATGGATCTGAGTCT
+
45;<8=:96>CCCBB;;:90/7//////9:9:68<<<7<<7<7;;<>;;;966566158=;;<06.5:977///9)//777'//)49>>25555.55<75626<==9996CABBGCC?@@C@C?@B@@99999=B=>;@BECCAA@B;;;>?<::5;?A=@A>@9@?A@AABBC;=0000+0*0*0000)/;99=0=995599:;;.5555$59955.5.554599@@;@2509<;<<=::999,555555<==;;;<;;<?==9<=<<>00+0:7:<==?=8
@ATNG8:04037:00910
GATGGTAGTAGTACACTAGTCATACCAGAAGATCAGGAACTCTAGAAGAATTCAGATTTTTAACACGAGAGTAAACGTAAAAAGAAGGTTTTACAAGACTCACGTTAACAATATTGCAGCAGTACGCACACAATCGAAGCGCAGTAAGGATGGCTAGTGTAACTAGCAAGAATACCACGAAAGCAAGAAAAAAGAAGTACGCTATTAACTATTAACGTACCTGTCTCTTCCGAAACGAATGAGTACGAGAGAGCACACGTGTCTACCATCGATGGATCTGAGTCT
+
CC=B:B?CC>C@@>B===C>CDCCCACCFACCAAAA?@<@@BBCCC?AA>A=@@??????.?>AACBBCCBBBE>A?@@BAB2AB>B>BBB<BCD@BBBBBBABC>@>@E@BBB=??BBBCCCCCCCC@@AD@CBBB?BBBCBBAA=B=B??=@CCCBBBC?AAAACB?BC===>=?@=>>8?=:4:<<<=='9<7<///======B:==AA=A<@@CBB@BBAAABB?B@BBC>CBB?BBBBBBBB@@@C@@@BBBBBAACA@?@<@;::A>>:=@@AAAA>>>
@ATNG8:04049:00894
GATGGTAGTGTCATATGAGAGTGTGTACTCATTCGTTTCGGAAGAGACAGGTACGTTAATAGTTAATAGCGTACTTCTTTTTCTTGCTTTCGTGGTATTCTTGCTAGTTACACTAGCCATCCTTACTGCGCTTCGATTGTGTTCGTACTGCTGCAATATTGTTAACGTGAGTCTTGTAAAACCTTCTTTTACGTTTACTCTCGTGTTAAAAATCTGAATTCTTCTAGAGTTCCTGATCTTCTGGCTCTCGTAGACAGATACTACCATCGATGGATCTGAGTCT
+
99:;7;=CCCCCCCDCDBBBBBBBCBAAABBC?CBAB:AB;A=ACBBCBB@BCBBB@C@CA?A?D@CAABBBCBB;:9898):A=ABCC?CCCC?BCB?CC>BCBDDD@DCBCCCCC@DCC@C@CECCBBBB?BCCE?BBCC@ECCCDCCBBAAB?CCC@CC?C?CCCBBBCCC@A>>@=3=9>4::::-;AABB>BAAACCBCBA5;;;;*;@@CA?A@CG@BBCCCCC@C@CBBBCE@BBC@BBCCCCCCDCCCCBBCBBAC?BABBCDD@BA@A@@@AAA
@ATNG8:04053:00904
GATGGTAGTGATACAGATCAGACACCAGAAGATCAGGAACTCTAGAAGAATTCAGATTTTTAACACGAGAGTAAACGTAAAATGAAGGTTTTACAAGACTCACGTTAACAATATTGCAGCAGTACGCACACAATCGAAGCGCAGTAAGGATGGCTAGTGTAACTAGCAAGAATACCACGAAAGCAAGAAAAAGAAGTACGCTATTAACTATTAACGTACCTGTCTCTTCCGAAACGAATGAGTACGAGAGTCAGAGCAGAGCTACCATCGATGGATCTGAGTCT
+
==?@>BBDCBCCC>DFBCBBBBBBB=AAA>?BDAAB?B?BBBAAAB@AA>A@AABBBBBB3A<@@@@@@<>>AA9@=???>5=??9?;???3?A@=BBCCCGICC@B?@@>@CG?CCCCCCCBDDDCCBBBC?CCBB>BAA@BBBB>B?BAA>ABBDBAAB?BBA@@@?CD>B@@;@@@<;4<7818>??@/==9=///==??@:>:>@A@<?<?ACCC@CBBBBCB?C?BBB>BCC????BBBBBCBAA@BBBBBBBBBBBBBC?><<<@>D?BCBBBBBB@?
@ATNG8:04055:00916
GATGGTAGCGAGCGAGTGTGTATACCAGAAGATCAGGAACTCTAGAAGAATTCAGATTTTTAACACGAGAGTAAACGTAAAAAGAAGGTTTTACAAGACTCACGTTAACAATATTGCAGCAGTACGCACACAATCGAAGCGCAGTAAGGATGGCTAGTGTAACTAGCAAGAATACCACGAAAGCAAGAAAAAGAAGTACGCTATTAACTATTAACGTACCTGTCTCTTCCGAAACGAATGAGTACGATGAGATCTCGTGTGCTACCATCGATGGATCTGAGTCT
+
9:?<7<A9;96655=>>CAHCC;;;:A@A??>@A??<?>ABDBBAB?BC?C?CAABBDDD3C@CCCCCCCC@?@8@?@@AAA,AB>B5<;;*:@A=ADGGCBBBB?A?BB>BCB>BBBBBCBBDDCCCAAADACBBC?B@@@CCCC@CABCCBCCBBB???=@CCBBB@BC?B??;?AA@?899929@@AA3=@=@00/D=CBA<A<@@::7;:>>DDDBDBBBBDC>C>BCC=CBB@BAAABBBBBBBBABBFCAAAAAA>>>>;==>@=<B@CCA@@BBBBB
@ATNG8:04059:00927
GATGGTAGTCTCAGATAGTCTATAGTACTCATTCGTTTCGGAAGAGACAGGTACGTTAATAGTTAATAGCGTACTTCTTTTCTTGTCTTTCTGTGGTATTCTTGCTAGTTACACTAGCCATCCTTACTGCGCTTCGATTGTGTGCGTACTGCTGCAATATTGTTAACGTGAGTCTTGTAAAACCTTCTTTTACGTTTACTCTCGTGTTAAAAATCTGAATTCTTCTAGAGTTCCTGATCTTCTGGTATGACTAGTGTACTACTACCATCGATGGATCTGAGTCT
+
////2;<=966<<=BB969;;@<@AA@?A;@@<9:9D;::464999=@@@<@@<AA<?<?ABA=A?CBA<=<<<<055;;.9:9:===@70000@;@@B?BE@BB@==BACCCBBBBC@BEE@D@GDCBABAEADBBB9;;AACBBBCBBBB@@@A?B@@?@C?C=@?CBDEEDC>A@@A@3@<@>;;;;.;AAAB>BBBBBCBBBA<@@@@,@@@AB?B@DC@CCCBB@@<@?@@ABCC@@?A?BBBCCB<;;AAA999A@===+00/7::;7<555;:869:
@ATNG8:04062:00932
GATGGTAGTAGTACACTAGTCATACCAGAAGATCAGGAACTCTAGAAGAATTCAGATTTTTAACACGAGAGTAAACGTAAAAAGAAGGTTTTACAAGACTCACGTTAACAATATTGCAGCAGTACGCACACAATCGAAGCGCAGTAAGGATGGCTAGTGTAACTAGCAAGAATACCACGAAAGCAAGAAAAAAGAAGTACGCTATTAACTATTAACGTACCTGTCTCTTCTGAAACGAATGAGTACTGTATCTATGTGTGCGCTACCATCGATGGATCTGAGTCT
+
AB==7<>:;6<@:AA00/998;BBB?B;;7;@AAAB?B?BCCBAAB?::6:;?@@A@@@@.?<?DBDBBBCBCC>BA;;;;;*;B>B<BAA3<;96;@>BCB@>=+0+00+0;;6<=:>@BBCBBBBBCA@@?CACA=AAACBABB>B?A@@>@ACCFA@??99999:?BB<???590=991//.(//////$-3,5/..96;<A<A;<;;>;A7>;@??@CBBBFBB?BBBBB;B>>;?BC???BBBAA?????==?==<:888=:??@@@@B>@@?>==?>78
@ATNG8:04075:00924
GATGGTAGCGCGACGAGCGTAGACCCAGAAGATCAGGAACTCTAGAAGAATTCAGATTTTTAACACGAGAGTAAACGTAAAAAGAAGGTTTTACAAGACTCACGTTAACAATATTGCAGCAGTACGCACACAATCGAAGCGCAGTAAGGATGGCTAGTGTAACTAGCATGAATACCACGAAAGCAAGAAAAAGAAGTACGCTATTAACTATTAACGTACCTGTCTCTTCCGAAACGAATGAGTACTATGTAGAGCTCTATACTACCATCGATGGATCTGAGTCT
+
6BCB@BCDCCCCCCBBCCDDCBBBD=CBB@CCCBAA>A>BBCBBAA>BB?@===<@BBBB3B?CCAABBB>>>>6??BBBBB2CA>B5;;<*:@A9>B=B?CCBB?C@DDAAAA>AAAABCCCCEECCDAAB@CCBB?BAAABBBB>C@CAA?ACBBBCCB@BAA@BBBBE@BBB?BBDGG>AAB@BBBBB3BB@BBBBCCCBC?B?CCCC@D@CCAAA@BCBBDBB>@>@@@:@AA=AABBCCBAA;A??AA@@@A?=?@@@>><>?@@B>B?BACABCCCAA
@ATNG8:04081:00929
GATGGTAGTCTCAGATAGTCTATAGTACTCATTCGTTTCGGAAGAGACAGGTACGTTAATAGTTAATAGCGTACTTCTTTTTCTTGCTTTCGTGGTATTCTTGCTAGTTACACTAGCCATCCTTACTGCGCTTCGATTGTGTGCGTACTGCTGCAATATTGTTAACGTGAGTCTTGTAAAACCTTCCTTTACGTTTACTCTCGTGTTAAAAATCTGAATTCTTCTAGAGTTCCTGATCTTCTGGGTCTCTCTCTCACGCACTACCATCGATGGATCTGAGTCT
+
CBBB9BBDCCCCCGCBBBB@@@BCCBBAAA@@<@DHG>CCAE@DCBBBBB@CCDCB?B9>?9845:@>?B=?::A7=>???.?@=ABBHDBABA?ACC?BC:;;;CCC?BAB@@ABA<@@B?B@CCDDCCBBABCBC@CBCCCCBBBB:;;BBAB?B@?=?C>A>AABB@@AAB>A;;;;-;;A;A5;<09999C>CCFCCCAA>?4;;:;'9==:945=@B<ABC@@@BAF@CBBBBB?A@AA;ABBAAA@@CBCCCBB;;;B>AABAAAA>@??BBCCC@@
@ATNG8:04034:00954
GATGGTAGTGTGTCTCTGAGAGTAGTACTCATTCGTTTCGGAAGAGACAGGTACGTTAATAGTTAATAGCGTACTTCTTTTTCTTGCTTTCGTGGTATTCTTGCTAGTTACACTAGCCATCCTTACTGCGCTTCGATTGTGTGCGTACTGCTGCAATATTGTTAACGTGAGTCTTGTAAAACCTTCTTTTACGTTTACTCTCGTGTTAAAAATCTGAATTCTTCTAGAGTTCCTGATCTTCTGGACAGAGTGTGCAGATACTACCATCGATGGATCTGAGTCT
+
4;5506<=@>;A66555545::>>>A?>???A?BCCC>CC?B@CCCBBBD?CCCBB=C?CCB@<BAEDBBBBCCC?>>>==,=?;@BBC>BBBB<@<<7;C?A@ACCCACCCCCCBB?BDD?B?CCCBCB@@<@C@B?CBBBCBCBBBBBCCBBB>BBB?@?<@>BBBCCCBB@=?9999-9;@;::9:*:D>@@=ACCCCCCCCG@BBBB2BABBGAC@BC?CBAACCC?C>AAACDD?@@A?CGDECCCCC@??CCDCBBBC@C@@@BBB@BB@BBBBB@@
@ATNG8:04043:00952
GATGGTAGGTGCACATGAGTGTATCCAGAAGATCAGGAACTCTAGAAGAATTCAGATTTTTAACACGAGAGTAAACGTAAAAAGAAGGTTTTACAAGACTCACGTTAACAATATTGCAGCAGTACGCACACAATCGAAGCGCAGTAATGATGGCTAGTGTAACTAGCAAGAATACCACGAAAGCAAGAAAAAGAAGTACGCTATTAACTATTAACGTACCTGTCTCTTCCGAAACGAATGAGTACGATGAGAGAGCTCTCTCTACCATCGATGGATCTGAGTCT
+
<<??7;;;8B@BBBBAAACCCCBCC@C??=?A?@;:6;6;BBBCCB>AB=@=@CBBCCCD5B@CCCDFAAAEEE?BBBCGGL5BB?B@DGJ;CAA>A???A?A8849=@>;ABB?BBBBBDCGCCBCBCFCB@BBCC@CBBABCBC??>?>?:?CA@AABFABBB>>:7<@5///16669919//(/<:;;,--)....79778020.9996;///ACA>A;;;BCC=@>ABC>CDE@BAADBCBCC???B???B???CBB?@==7=;;;=@@;===?>>A888
@ATNG8:04046:00942
GATGGTAGAGTACAGTGTAGTAGACCAGAAGATCAGGAACTCTAGAAGAATTCAGATTTTAACACGAGAGTAAACGTAAAAGAAGGTTTACAAGACTCACGTTAACAATATTGCAGCAGTACGCACACAATCGAAGCGCAGTAAGGATGGCTAGTGTAACTAGCAAGAATACCACGAAAGCAAGAAAAAGAAGTACGCTATTAACTATTAACGTACCTGTCTCTTCCGAAACGAATGAGTACGTGTGACGTACGTGAGCTACCATCGATGGATCTGAGTCT
+
=>6646??@CC@@=BB=A?BCCCAB>ABA>AAA?993::?>@AA9:39<:?<@@@@@@A6A=>>>BBAAB>>>6::@AAA7BA=A5::.<@A;@@@@AB@AC>A?;:8:BB@CCAABCCCCBBDEECBB?BBBB?BBBABABB4;6;;;6;C?@?E@?=?BBCCB?BB?BBA=@>;66.6//)/6666)6;7>888@AAAA<C<ABBC;>;=>B@@=@CA@@BB>A>ACC>CBB>AABCCCCCCCC=AABBBBBBAAABCBB?BBBBBBB>A@A@>>?>>>
@ATNG8:04049:00950
GATGGTAGTATATCGCGTCGCTATCCAGAAGATCAGGAACTCTAGAAGAATTCAGATTTTTAACACGAGAGTAAACGTAAAAAGAAGGTTTTACAAGACTCACGTTAACAATATTGCAGCAGTACGCACACAATCGAAGCGCAGTAAGGATGGCTAGTGTAACTAGCAAGAATACCACGAAAGCAAGAAAAAGAAGTACGCTATTAACTATTAACGTACCTGTCTCTTCCGAAACGAATGAGTACACATCGTCGTGTCGTGCTACCATCGATGGATCTGAGTCT
+
BCC><C?CB=C@CBB@99555=555:<=>:966=996;=A??@@;;4:927<AACBBCCC1B<@ABB???BAAB=BBC?@@@+>B?B=@CB6:9>4>9===??::6:>AA;@??4884;=@?>@>A@AECBA=A0009<0000888=A<BBC@BCCCC???>BBCC??<>;:=;8488888///.(.3666)69.52226C55/6;6<;//*//57<<>9;;9:><?:>9>??4=9>4>>>>@B@@BBBBBBBBBA@::99:A@@=AB???BB>AAAAA998@;
@ATNG8:04053:00943
GATGGTAGGCGTGTGAGAGTCTGCCCAGAAGATCAGGAACTCTAGAAGAATTCAGATTTTTAACACGAGAGTAAACGTAAAAGAAGGTTTAACAAGACTCACGTTAACAATATTGCAGCAGTACGCACACAATCGAAGCGCAGTAAGGATGGCTAGTGTAACTAGCAAGAATACCACGAAAGCAAGAAAAAGAGTACGACTATTAACTATTAACGTACCTGTCTCTTCCGAAACGAATGAGTAACGTGTGCGACGTGTCTCCTACCATCGATGGATCTCGAGTCT
+
5AAA?CDB@CCCCCBCCFG9;;AA?3;BB=AB@?@B?A=@?BCAAA@A@=A;?>>88888(:;A@B@BACC99949==<<=2::6:6;:)/)/9389889;;A@<@<==8=>>:<>>?@?>>>AAAA@@>><>A@@<><>>>??A;?;???<>>;<@?>>:=>@;6607;7<>A:>>:::3:<<:86777(8::>@@>==E??;?<?5664969@@>>;>A?<;<<5;5;>?7;;;<;;:=67/656577?=<979986//*/885;66::6;7;/////53333
@ATNG8:04053:00958
GATGGTAGTCTCAGATAGTCTATAGTACTCATTCGTTTCGGAAGAGACAGGTACGTTAATAGTTAATAGCGTACTTCTTTTTCTTGCTTTCGTGGTATTCTTGCTAGTTACACTAGCCATCCTTACTGCGCTTCGATTGTGTGCGTACTGCTGCAATATTGTTAACGTGAGTCTTGTAAAACCTTCTTTTACGTTTACTCTCGTGTTAAAAATCTGAATTCTTCTAGAGTTCCTGATCTTCTGGACAGAGTGTGCAGATACTACCATCGATGGATCTGAGTCT
+
6;557<<BCCBCB@ABAC;:9CCBBBC@BBCC?BCDD>CC@FACBCAA<=:@<@BC@B?B@A@AD@DCB@@:;;@398878$78287==4::;;7@BC?BB8;;9@@B?CDCE;;;B>BAB>B?BGCCBCBB>BA@@?BBBBCBBBB@@@;;;;:5;;:=AA<@;@9::?<@<@=@>???3>9=99:::-9>>>>499>9:9@@@@29999'9999=9=99929@ABCBB@C@CBBBAA>AAB@CBCBAAABB@AABCHHDABB@CC???::6:B???CGBAA
@ATNG8:04054:00983
GATGGTAGACACGTGTGCTCTCTCGTACTCATTCGTTTCGGAAGAGACAGGTACGTTAATAGTTAATAGCGTACTTCTTTTTCTTGCTTTCGTGGTATTCTTGCTAGTTACACTAGCCATCCTTACTGCGCTTCGATTGTGTGCGTACTGCTGCATTATTGTTAACGTGAGTCTTGTAAAACCTTCTTTTTACGTTTACTCTCGTGTTAAAAATCTGAATTCTTCTAGAGTTCCTGATCTTCTGGGTGTATCAGCGAGTATCTACATCGATGGATCTGAGTCT
+
5:<<7<BCABCBBCC;;;@@;9;@BA;<;BBA?BCCC=BA=A@?>?ACA@<?@BBC?B?BCBB?B?BBBBB>>=>;=;<<<.==<ABBB9?BAA9<9/*/;5://.7848:@>>>??=>>><@=AAA?===@=AA@@<@@@@@@?????>>>??AA<>>=BB<?;?AAABAAAA8=>@BA5@7:6:?CFC/?A?A?7?>>><AA>>@;AAAA.?889A=D===9A@A@<<<;A=>=@A??59;AC9;99@@@AAA<<;;;?>@@=<=AAA>><@>>=999///
@ATNG8:04056:00940
GATGGTAGCATCATGCATATCTCACCAGAAGATCAGGAACTCTAGAAGAATTCAGATTTTTAACACGAGAGTAAACGTAAAAAGAAGGTTTTACAAGACTCACGTTAACAATATTGCAGCAGTACGCACACAATCGAAGCGCAGTAAGGATGGCTAGTGTAACTAGCAAGAATACCACGAAAGCAAGAAAAAGAAGTACGCTATTAACTATTAACGTACCTGTCTCTTCCGAAACGAATGAGTACGATGAGAGAGCTCTCTCTACCATCGATGGATCTGAGTCT
+
6CCD@CCCCCCBCCCCCABBCCAA@?CCB?BBBA@A>A@BBBBBBA?@C>C?@@==;DDD/C=@?@@@A@@>@@9@@BCDCC5CB?B8;;:6;EDAICCCCDCCC?A>AB?BBC?BBCCCCCBBBCCCCCCC?CCCC?B@@@BBBC>B>B??=@BBBBBBC?BBBBBB>BC?@>>9>A>=<8=::4:::::+:>9>888AAAA@<@;>>AA;>;>BCBB@BBBBBCC?C?CCA>AAB>AABBBBBBBBBBB@<=??>>>>@>>;=:=???@@@=AA@@@?>:::
@ATNG8:04065:00944
GATGGTAGTATAGAGCTCTACATAGTACTCATTCGTTTCGGAAGAGACAGGTACGTTAATAGTTAATAGCGTACTTCTTTTTCTTGCTTTCGTGGTATTCTTGCTAGTTACACTAGCCATCCTTACTGCGCTTCGATTGTGTGCGTACTGCTGCAATATTGTTAACGTGAGTCTTGTAAAACCTTCTTTTTACGTTTTACTCTCGTGTAAAATCTGAATTCTTTCTAGAGTTCCTGATCTTCTGGTATACACACTCGCTCGTCTACATCGATGGATCTGAGTCT
+
:9:;5;;BB>BCBA@=BBCCCCDCDDCCCBBB?BBCC<A@?D>ABBBB@@<@B@AB@B?BCCC=@==AAA@@@AA<AABBC/??<>>@B:AA>>:=@@=CA687=>;;5;889@BBB=@@@7:7:>>??@??<??@@7;;?===@@@@ACC;66;6///9=<7<9@???@?A==8>==AA6A<A<A===;,;:----)--6-,,233////(.757:6;1::707=<@=;;6;*--336:6:9=7=????A;;;???>>>:;;==::///99;4366===A???
@ATNG8:04070:00980
GATGGTAGTGTGTCTCTGAGAGTAGTACTCATTCGTTTCGGAAGAGACAGGTACGTTTAATAGTTAATAGACGTAACTTCTTTTTCTTTGCTTTCGTGGTATTCTTGCTAGTTACACTAGCCATCCTTACTGCGCTTCGATTGTGTGCGTACTGCTGCAATATTGTTAACGTGAGTCTTGTAAAACCTTCTTTTACGTTTACTCTCGTGTTAAAATCTGAATTCTTCTAGAGTTCCTGATCTTCTGGTCTACTACACTGTACTCTACATCGTATGGATCTGAGTCT
+
<==>;?CCF@AA><9559444984454389;;8:;;>254046444::55.599555)57;544.5.55555<<<9>=155:::(99904455)5449.55;6;<16655<<8;<<>CBCC>@@B@C?BB;<;99@;@A@@=AB@@@>>?@>>>@@?@A?BCB???<?00/<:@@@9949??@A9@;?;99:9*49499)9999>95555.555&5<99;8<8<<8<<<:::<.4.554<=@499?;?BCCDDCA@@@AAAAADA;;0<<00000+0009=;;;;;
@ATNG8:04076:00951
GATGGTAGCGAGCGAGTGTGTATACCAGAAGATCAGGAACTCTAGAAGAATTCAGATTTTTAACACGAGAGTAAACGTAAAAAGAAGGTTTTACAAGACTCACGTTAACAATATTGCAGCAGTACGCACACAATCGAAGCGCAGTAAGGATGGCTAGTGTAACTAGCAAGAATACCACGAAAGCAAGAAAAAGAAGTACGCTATTAACTATTAACGTACCTTTCTCTTCCGAAACGAATGAGTACGTGTGCGACGTGTCTCCTACCATCGATGGATCTGAGTCT
+
;BCB@GDBBBCCCBDCCCCCCCABB@DCC@CCCBAA>A?BBCBBBB>BB>B>>>?::::9';>CCCCCCDCBBB=AB;;;;;*;@=A5<;;&:@>;@BBBBBBBF?B?BC@BBB?BB@AABBBBCBCCCCCC@CBBA?AAA@@@@B?BADAA?@CCCBCCC?ABBBBB@BC?AA@9>>>><5=9939===?1?A?B::8B>DDD7;8;@AB:=:>BCCCACC>BBBB?B@CCC=CCC@AAAAAABBCCCAAABB>@ABBBC?BBD?C999??B?BBBBBBBA==
@ATNG8:04079:00955
GATGGTAGGTGCACATGAGTGTATCCAGAAGATCAGGAACTCTAGAAGAATTCAGATTTTTAACACGAGAGTAAACGTAAAAAGAAGGTTTTACAAGACTCACGTTAACAATATTGCAGCAGTACGCACACAATCGAAGCGCAGTAAGGATGGCTAGTGTAACTAGCAAGAATACCACGAAAGCAAGAAAAAGAAGTACGCTATTAACTATTAACGTACCTGTCTCTTCCGAAACGAATGAGTACTATGTAGAGCTCTATACTACCATCGATGGATCTGAGTCT
+
===><@;;7;666;;;;BBA?@@>;79>:4:=B@@@;@;@:::>>?9>@4;49>>99999'949>9565<<A=D>C????>>,=?;>9?<<3>@@>AAAAABBBB@B?BB<??A?BAC:;;DCGCCGCCBAA=A;99:>?<=;8;;5=8=::49A@@AAAC@BBABBB?BB<??A=A@;;;5;//)/>>>>,66*5655;;565<A695674;4:=D;;7;C;9;CC<<6000+/00)/669<?@@BBBB777=BB?;<>876<<;?@>>=8;5;;99>??BBB
@ATNG8:04043:01009
GATGGTAGACATATCGTACTCTCTGTACTCATTCGTTTCGGAAGAGACAGGTACGTTAATAGTTAATAGCGTACTTCTTTTTCTTGCTTCGTTGGTATTCTTGCTAGTTACACTAGCCATCCTTACTGCGCTTCGATTGTGTGCGTACTGCTGCAATATTGTTAACGTGAGTCTTGTAAAACCTTCTTTTTACGTTTACTCTCGTGTTAAAAATCTGAATTCTTCTAAGAGTTCCTGATCTTCTGGTGTCTGATCTGTATCACTACCATCGATGGATCTGAGTCT
+
<<<<9==CCECCCBBBCCCCBBACCCBBAA:93998:29A=B?CBB@BBC@BB?>??A?A@AA??;:;<@BC@@@:;;:89'97/::616//(//69949;168=<>?<@???@@@@<@=<:=<?><<===>=A>>>=;:;;????@@>>>AA::4:=>:>E=B:>>=;;<BBB>@==<;2<+/+/999:+67779-7///333566+2222$255550557705//)/77729-3---894<?@<;;:>>@@AEB>?>??>=>994:<==??B<:::;;-----
@ATNG8:04045:01021
GATGGTAGGCGAGAGTGAGACGCAGTACTCATTCGTTTCGGAAGAGACAGGTACGTTAATAGTTAATAGCGTACTTCTTTTTCTTGCTTTCGTGGTATTCTTGCTAGTTACACTAGCCACCCTTACTGCGCTTCGATTGTGTGCGTACTGCTGCAATATTGTTAACGTGAGTCTTGTAAAACCTTCTTTTTACGTTTACTCTCGTGTTAAAAATCTGAATTCTTCTAGAGTTCCTGAATCTTCTGGATACACTCATGTGCACCTACATCGATGGATCTGAGTCT
+
6>==9=BEBDCCCCCCCBD@@ABBBAAB@@@@>@CCE>CC?C?BBBBAAA>AEBBC>C>ABBB@B>AAAAAAA;=:=====.==:>888-7><=8?>A<@A<@@@@>>9>>>>@A??;??@9?=>??AC=;<59:==:=?=>888==AABA@@==:>AC;@@:=:=>??@>==@7;;>CC6@<@<@@@@A/@=99919///<=666=16666'//7782626>5>@@BBBA<=7=//-/==5:9A=AAA@@>>>:66:=///398=A;66:77169;>A=>>??
@ATNG8:04048:01020
GATAGCTCGCTGATGATATCTCCAGAAGATCAGGAACTCTAGAAGAATTCAGATTTTTAACACGAGAGTAAACGTAAAAAGAAGGTTTTACAAGACTCACGTTAACAATATTGCAGCAGTACGCACACAATCGAAGCGCAGTAAGGATGGCTAGTGTAACTAGCAAGAATACCACGAAAGCAAGAAAAAGAAGTACGCTATTAACTATTAACGTACCTGTCTCTTCCGAAACGAATGAGTACACACTCTCATATGACACTACCATCGATGGATCTGAGTCT
+
<CCCDBBCCECECCCCCDCCBB?BCC@CCCCBB?B?BBB@@@B>BC>A>BBB@BBBB3B?CCCAA@ACCBC;B?CCCCC5CB?A6;;;6;CC?CCBBCCCBB@C@BD?BBB<@@CCCDDCCCCCBCDDC?CCAA?BBBBBB@A>B@CBB?BDCCCAAC?ABAAAA>BB?777577;;;3?<=;9::;;.;A<B;;;BBA@?<@<A@@@<?<@?CCC?CBB@@BB=A?BBC>CBB?AB@BBBBBBBBBBBB@>><AADDBBBB>BBCBBBC?BBBBBBBBDB
@ATNG8:04058:00990
GATGGTAGTATAGAGCTCTACATAGTACTCATTCGTTTCGGAAGAGACAGGTACGTTAATAGTTAATAGCGTACTTCTTTTTCTTACTTTCGTGGTATTCTTGCTAGTTACACTAGCCATCCTTACTGCGCTTCGATTGTGTAGCGTACTGCTGCAATATTGTTACGTGAGTCTTGTAAAACCTTCTTTTTACGTTTACTCTCGTGTTAAAAATCTGAATTCTTCTAGAGTTCCTGATCTTCTGGTATACACACTCGCTCGCTACCATCGATGGATCTGAGTCT
+
9;45.5;=B>CFCCCCBBAB=BCBCCCBBA=F?BAAA<?A?C9:9ABBHK?BAA:94:39?AA?B@@@@===>7;5;AEDE.=<<AAAA6>>??<?@>;>>087A@@@=>>>>??AB=AAC=A=?<=<>=;=:>>;;5876---6---9@@<8>>@:>=A<AA68<@>>>AAAA:=;>>>2>=B:=9===*;::A;3;555;;:8664;996(6877;5>9=>;ADA>>>A<@<@AAAAA588A=BC=>>@>?>>==>=?>>?;;5;>;;;==:=BABABA>>>
@ATNG8:04060:01026
GATGGTAGATATATGCACGCTCTACCAGAAGATCAGGAACTCTAGAAGAATTCAGATTTTTAACACGAGAGTAAACGTAAAAAGAAGGTTTTACAAGACTCACGTTAACAATATTGCAGCAGTACGCACACAATCGAAGCGCAGTAAGGATGGCTAGTGTAACTAGCAAGAATACCACGAAAGCAAGAAAAAGAAGTACGCTATTAACTATTAACGTACCTGTCTCTTCCGAAACGAATGAGTACACACTCTCATATGACACTACCATCGATGGATCTGAGTCT
+
6>>>9>??AA<CBCBB@>>??ABCB?CCD?BAAA9:8:<A@A993848A>B=998>:===+@0595222558==088>:999'9?7?.999&5<<5<;;;>>==<;D>@@?@@@6::@?@BBCCEIECBBBC@C9;:=@AAABBBB=B>A;;7<DBCCCCC@ABB??@@CB@BBB=@@9::,8??;=?=??,9>;=>=AAAB@@;>:===>8=9=>BBB?BCBBBCBHH@BBB>BBB?AACAABCBBBABBFBBA>:@@A@@A@@>AAAACBD@CCBBBBBB?@
@ATNG8:04064:01012
GATGGTAGTGTCATATGAGAGTGTGTACTCATTCGTTTCGGAAGAGACAGGTACGTTAATAGTTAATAGCGTACTTCTTTTTCTTGCTTTCGTGGTATTCTTGCTAGTTACACTAGCCATCCTTACTGCGCTTAGATTGTGTGCGTACTGCTGCAATATTGTTAACGTGAGTCTTGTAAAACCTTCTTTTTACGTTTACTCTCGTGTTAAAAATCTGAATTCTTCTAGAGTTCCTGATCTTCTGGTCTACTACACTGTACTCTACCATCGATGGATCTGAGTCT
+
<A5505;<=<=BCGBBCCCCECCAAABBBABB@AAAI>CC@CFFFCDDCB@CBBBC@C@CBBB@C@BB@A@ABCD?AADED3BC?BBBB<??@F@CCDBCG@DBCC@@?ACGICCDFABBB?DAFDBBBCBB>BAAB<@ACCBAAACBDCD@@AD@@@@=@A>B?B@@ACBBBD>@;;;;.;50+00000*00@@@0;;GEDHIBAC?BBBB0BBBBCBGAHG@CEDCC@@<@>;;;AAA>BAB@DBBBCCCCCCDDDCFCCCA@7;;@@A;;5;ABACA@@00
@ATNG8:04070:01008
GATTAGTGTGTCTCTGAGAGTAGTACTCATTCGTTTCGGAAGAGACAGGTACGTTAATAGTTAATAGCGTACTTCTTTTTCTTGCTTTCGTGGTATTCTTGCTAGTTACTCTAGCCATCCTTACTGCGCTTCGATTGTGTGCGTACTGCTGCAATATTGTTAACGTGAGTCTTGTAAAACCTTCTTTTTACGTTTACTCTCGTGTTAAAAATCTGAATTCTTCTAGAGTTCCTGATCTTCTGGCTCTCGTAGACAGATACTACCATCGATGGATCTGAGTCT
+
<==7;@CCDHCIC::;BAAABCDCCAAAA@5:9@@9A@=A=A@@;;9?=@@@<>8<8<<<<8@=@@:666;;;8=BBBC3BC?BB@@8@?@@;@;;6;<:A@;C=>:>CCCBBBC699?29.9@99:50<8=0//)//;065;;<:::=<:::7988899.3-33444<;997;////&/)/)/////$//9:;)56?<<<>=<<.5555$5::9;7;:==9=BAABAC?C?B::;BA?AAB>BBBCB;;;@CB;:;:9:99C?CCC:99>:>;;;;;887=
@ATNG8:04078:01022
GATGGTAGATATATGCACGCTCTACCAGAAGATCAGGAACTCTAGAAGAATTCAGATTCTTAACACGAGAGTAAACGTAAAAAGAAGGTTTTCAAGACTCACGTTAACAATATTGCAGCAGTACGCACACAATCGAAGCGCAGTAAGGATGGCTAGTGTAACTAGCAAGAATACCACGAAAGCAAGAAAAAGAAGTACGCTATTAACTATTAACGTACCTGTCTCTTCCGAAACGAATGAGTACACATCGTCGTGTCGTGCTACCATCGATGGATCTGAGTCT
+
===>:>C?=BCBCDCCCCBBACA?=9>@@=?BCABB@D?BBBBBBB@CC?C?@@ABB>@@?B?B>A>>>A=8:;1:<99999(9=9><===1;;6@BBCCDDBB?B@BC@CCD@BBBBCBCCBBCCCCCCB@CABB?CBBBBBBA?C@C@@?ACECCCCC@@AA>>?@CC@BBB;>>==?899:3::::9(/>68///==AAA=B=A>>?=B=>>BA@=@CBCBBD@D@DCC>CBB@BBBCCBBBBBB>>>CCBBCA@@@?BAB@CAAAC>?;?B???BAA@A
@ATNG8:04082:01022
GATGGTAGTGCGTGAGAGAGAGACCCAGAAGATCAGGAACTCTAGAAGAATTCAGATTTTTAACACGAGAGTAAACGTAAAAGAAGGTTTTACAAGACTCACGTTAACAATATTGCAGCAGTACGCACACAATCGAAGCGCAGTAAGGATGCTAGTGTAACTAGCAAGAATACCACGAAAGCAAGAAAAAGAAGTACGCTATTAACTATTAACGTACCTGTCTCTTCCGAAACGAATGAGTACTATAGACTATCTGAGACTACCATCGATGGATCTGAGTCT
+
4<<<8<<??=C>B>>===A<<=954)4;45:@@@>:<?:CBBBBBB@BB?B@???BA@@@)82866:?BDA:99,65?@AA9BB@B@CGD=ABB?CCCBBBEBB>B?BA?;;:=?ABABCCBBCHCCCCCD?BBBB@@@??@::9?A@@00/?99/05>4>>>?CC=BB?BCC>@=;88-..-(-9999*662>25577799495:779:>186BBB?A@@CCAA?B>??C>CAB?A::9ADBBBBCCCB??;BAABBBA:9928<==@AB?@588CC====
@ATNG8:04083:01018
GATGGTAGCTCACGTACGTCACACGTACTCATTCGTTTCGGAAGAGACAGGTACGTTAATAGTTAATAGCGTACTTCTTTTTCTTGCTTTCGTGGTATTCTTGCTAGTTACACTAGCCATCCTTACTGCGCTTCGATTGTGTGCGTACTGCTGCAATATTGTTAACGTGAGTCTTGTAAAACCTTCTTTTTACGTTTACTCTCGTGTTAAAATCTGAATTCTTCTAGAGTTCCTGATCTTCTGGCTCTCGTAGACAGATACTACCATCGATGGATCTGAGTCT
+
=A=BACCCBB>C;;6?;;;ABAAACDHCCCBA>ABBE>DD?B?AAACCBB>BBBBB>@<ACCD?B>B?@@CCCA@;;;;;;.9<<AAAA:ABBB?B@?;??:<=>@@@<@???A>>>;A??<?;>@>?;<<@<AAAA7;;>;>=@@@@@@A>==@<?@?<AA<@;@A?AAA@>><>>=BC6@<@<@;;;;+;;676*--9---367<1888)5:9;A<A<>><>@??@>=:=;>>>>>B:==@<@B@??>>>@@AAA<<<AA?A<:8:=8897666@==???>
@ATNG8:04037:01085
GATGGTAGCACGACACGACGATGTGTACTCATTCGTTTCGGAAGAGACAGGTACGTTAATAGTTAATAGCGTACTTCTTTTTCTTGCTTTCGTTGGTATTCTTGCTAGTTACACTAGCCATCCTTACTGCGCTTCGATTGTGTGCGTACTGCTGCAATATTGTTAACGTGAGTCTTGTAAAACCTTCTTTTTACGTTTACTCTCGTGTTAAAAATCTGAATTCTTCTAGAGTTCCTGATCTTCTGGACGACGCGCACTGACACTACCATCGATGGATCTGAGTCT
+
;DAB>BCDCCCF?B<BAAA@@;;<CCBCCCBB@CBBE<BB?BACC@?@BB@CBBAA?C?CCBB?C?BB@BBBBBB?B?A=B+>==A@;;6800)0988:600*/9<9::7@@@@?>>@:@@@:>:;99<9:9?<?@BB;?=>>@>==ACAAA?@@A<===<AA;?;?AAAAAAAA<A???>3<697===>=.=@777.558///886949:;;.=???A=?<>=:=AAA>==<@<AA?==A;AAA<AA===<<>BA<;<AAA==>@<>>>>AAA:?=>>>>=>>>
@ATNG8:04039:01041
GATGGTAGTGTCATATGAGAGTGTGTACTCATTCGTTTCGGAAGAGACAGGTACGTTAATAGTTAATAGCGTACTTCTTTTTCTTGTCTTTCGTGGTATTCTTGCTAGTTACACTAGCCATCCTTACTGCGCTTCGATTGTGTGCGTACTGCTGCAATATTGTTAACGTGAGTCTTGTAAAACCTTCTTTTTACGTTTACTCTCGTGTTAAAAATCTGAATTCTTCTAGAGTTCCTGATCTTCTGGGATGTGTGCGCAGTGCCTACCATCGATGGATCTGAGTCT
+
BB;;7;==CDCCC>BBBDBBBBCCBCBCBBBB@CCCC>BC@JACCBCDA@?@CCCD@D@BB??=AHCCBBBEAAA>@;;;;,;=9000@?8=8;;255;7;;68;8;8??CCCCECCC@EDD?B@CCBCBCCC@CCCD@BDCBCCBAABBBAAABD@D@@>AB?B?BAAAABBBB?B@@@@5?:?=;;;;;*;AAAB=BBB@@@@@AC?BBBB2CBBBB?B?BC>BBBBBCB@C@BBCBCB=BA@@8@;;:@@CBCCD;<<B>A<;8;@CBCCC@CC@A@DBBBB
@ATNG8:04039:01081
GATGGTAGAGAGACTGTAGCGCACCCAGAAGATCAGGAACTCTAGAAGAATTCAGATTTTTAACACGAGAGTAAACGTAAAAAGAAGGTTTTACAAGACTCACGTTAACAATATTGCAGCAGTACGCACACAATCGAAGCGCAGTAAGGATGGCTAGTGTAACTAGCAAGAATACCACGAAAAGCAAGAAAAAAGAAGTACGCTATTAACTATTAACGTACCTGTCTCTTCCGAAACGAATGAGTACTATGTAGAGCTCTATACTACCATCGATGGATCTGAGTCT
+
00/@;<<>00/999:;ABBBBBBA@8?@@;?@BBBF?B?BBABBBB?BB?B????@@>>>(:39:9???@=677(7<;;;;;';?<@2999&9<A:@B>CCCA;;7:=@A?BGC>BBBCCCCCCCCCCCCEE@BBAB?B???AAAA?B@B@@=@B@@@BCCAAAA99:=AD=?9:3:=0000*00/)//////$-603/..5566:4947<<<8=;@>BBBACBABBBB@B@BBB=AAA<??????AAABBBBBB??AAAAD;;;??7;;??;;@?BAAAABBBDB
@ATNG8:04042:01040
GATGGTAGTCTCAGATAGTCTATAGTACTCATTCGTTTCGGAAGAGACAGGTACGTTAATAGTTAATAGCGTACTTCTTTTTCTTGCTTTCGTGGTATTCTTGCTAGTTACACTAGCCATCCTTACTGCGCTTCGATTGTGTGCGTACTGCTGCAATATTGTTAACGTGAGTCTTGTAAAACCTTCTTTTTACGTTTACTCTCGTGTTAAAAATCTGAATTCTTCTAGAGTTCCTGATCTTCTGGTATGACTAGTGTACTACTACCATCGATGGATCTGAGTCT
+
;4555;9B;6666=55595549:::<<?::;A8<99:66>9>:C@9;5::8:?;<B:B8>:==:E>@?<@54488-33333$3829;<=7;:;;7;;;555255::<@@CB@>>;594:@C?C?CGED;;;CACCBC5<;;;99:::<<:88443-444.3:-3-////:<=<<7555<<0<8>755555$5;:::06559@>9:9929595$55455169=B:BAAAA<@8@895598:38;9.96;;;;9956555;99;=;;5544977727///<><=?=
@ATNG8:04042:01074
GATGGTAGCACACGAGATCTCATCGTACTCATTCGTTTCGGAAGAGACAGGTACGTTAATAGTTAATAGCGTACTTCTTTTTCTTGCTTTCGTGGTATTCTTGCTAGTTACACTAGCCATCCTTACTGCGCTTCGATTGTGTGCGTACTGCTGCAATATTGTTAACGTGAGTCTTGTAAAACCTTCTTTTTACGTTTACTCTCGTGTTAAAAATCTGAATTCTTCTAGAGTTCCTGATCTTCTGGCGCGTATGTATGTCGCCTACCATCGATGGATCTGAGTCT
+
;B<B?CCBCCCCCCBBB@@?BBCCECEDDD999;@AA=CC@C@CCAAACB>BAABB?B?AAAB?B?CBBBBBBFD?@@?@?2?;9=788)5AAD?BBB?>=:<?AA886:=??@@@A<A??<><<A@@@?>>;A@>>9>;;888>>AAAAA<<<C:>>A=AA<A<A<<>AAA::5;>>?>3?;?:;6766)7<333)--9---699=:???@/?A???<?<@A=BA>>>==<@;??>>>A<@@@<>>?;;;=A@@@@?=;;5;=A:=>AAA>><>?>>>@@>>>
@ATNG8:04044:01077
GATGGTAGAGTATCATGTGTATCTCCAGAAGATCAGGAACTCTAGAAGAATTCAGATTTTTAACACGAGAGTAAACGTAAAAAGAAGGTTTTACAAGACTCACGTTAACAATATTGCCAGCAGTACGCACACAATCGAAGCGCAGTAAGGATGGCTAGTGTAACTAGCAAGAATACCACGAAAGCAAGAAAAGAAGTACGCTATTAACTATTAACGTACCTGTCTCTTCCGAAACGAATGAGTACATAGATATACGTATAGCTACCATCGATGGATCTGAGTCT
+
/@@:<AA;==666<=<9/--7--//5/33-388:55057<<566<<066:=9>>666@@?+>@?:;9995549909:55555$44.46<=>156>7;>:9=484:4:488///84//(///4:<:;<6659998@?;;9>>:>:?@?9>9>00*/////:;;6=:::8;.336888699///(///(/899+..)225576655051666726166>?95556;99<393494)444388:<7883888==A=<<78777<<8568<>9:5668767<9:A685
@ATNG8:04044:01088
GATGGTAGTGATACAGATCAGACACCAGAAGATCAGGAACTCTAGAGGAATTCAGATTTTTAACACGAGAGTAAACGTAAAAAGAAGGTTTTACAAGACTCACGTTAACAATATTGCAGCAGTACGCACACAATCGAAGCGCAGTAAGGATGGCTAGTGTAACTAGCAAGAATACCACGAAAGCAAGAAAAAGAAGTACGCTATTAACTATTAACGTACCTGTCTCTTCCGAAACGAATGAGTACGATGAGAGAGCTCTCTCTACCATCGATGGATCTGAGTCT
+
BB;;66??CDDG@BBCCCCCBBBCB>AAB@A@ABBB?B?CCCCCC@A<A?B>BB@@@@@@2<7?BBAA?AAAAA:C>AAAAA1@@=B4:;;.;BD?CCCBCCDFE?B?AB?ABC@BABBBBBBCEJDD@@BD@CBBB?A@@@AAAA=A=@::7;BBBBCCC?CAABBB@AA9>>@8=<999+9:9898888(6>6=688??A@A<?<?BAA<A<@>BBC@CBBACCC=@=?AA<ACC?BBBBBCBCC@AABBBBCAB;:;@@@:;7:==<>>A:>>==<==977
@ATNG8:04045:01085
GATGGTAGTAGTACACTAGTCATACCAGAAGATCAGGAACTCTAGAAGAATTCAGATTTTTAACACGAGAGTAAACGTAAAAAGAAGGTTTTACAAGACTCACGTTAACAATATTGCAGCAGTACGCACACAATCGAAGCGCAGTAAGGATGGCTAGTGTAACTAGCAAGAATACCACGAAAGCAAGAAAAAGAAGTACGCTATTAACTATTAACGTACCTGTCTCTTCCGAAACGAATGAGTACACATCGTCGTGTCGTGCTACCATCGATGGATCTGAGTCT
+
<@BA9==CCCD????CCCCDCCAAAAC@A?ABAA;;7;8;;BBB;;5;@:=:>?>9:9:9)9;@BCCDCCC???8??@BCDD5DD?B7;;;.<BB?CBBBDDCCD?B?BC?C@A>@@@ABBBBCCCDCBBBC?BBBB?B@@@BCAA>B?B@@>@CBBBCCC?CCBBBA=>>9?@@9==9:9,9<9188888(7=8>:;;BBB>>;>=AAA@:A=CABBB@BBAABBB?A?CCD>BBB?BBCCCCBBB@@BDDDAAAABBB???CC?CCCAAAA@BBBBBAAAA@
@ATNG8:04048:01063
GATGGTAGCTATACGTATATCTATGTACTCATTCGTTTCGGAAGAGACAGGTACGTTAATAGTTAATAGACGTACTTCTTTTTCTTGCTTTCGTGGTATTCTTGCTAGTTACACTAGCCATCCTTACTGCGCTTCGATTGTGTGCGTACTGCTGCAATATTGTTAACGTGAGTCTTGTAAAACCTTCTTTTTACGTTTACTCTCGTGTTAAAAATCTGAATTCTTCTAGAGTTCCTGGATCTTCTGGTCTACTACACTGTACTCTACCATCGATGGATCTGAGTCT
+
@?;:.55AA=;BC;>BB;;;BAA?A@@:@@?B@CCDG>AA>A?AAAC@?@@@?@AA?B@CCAA;;7;@0//8888=;07666$2606=?80;B??<?CC?BB=?@>???<>>>AA???<@??;?;>==>>:;;<@@AA7::><<<;;;==@A;;;@=@??;>>;><A@??=====:=AAAA5@6;7;7@H@,99999+,,,,,,7;6;8;EEG/D;:;=8=8==6=;:76-,),),,*,99<17//)/9:<AAAABAA@=>=?=<7717=<<==@<AA<<=>>=@@
@ATNG8:04052:01055
GATGGTAGTGCGTGAGAGAGAGACCCAGAAGATCAGGAACTCTAGAAGAATTCAGATTTTTAACACGAGAGTAAACGTAAAAAGAAGGTTTTACAAGACTCACGTTAACAATATTGCAGCAGTACGCACACAATCGAAGCGCAGTAAGGATGGCTAGTGTAACTAGCAAGAATACCACGAAAGCAAGAAAAAAGATGTACGCTATTAACTATTAACGTACCTGTCTCTTCCGAAACGATGAGTACGTGTGACGTACGTGAGCTACCATCGATGGATCTGAGTCT
+
=B=C@CCBBBCIDCCCCDBBBCCCC=BBB@CABB8899?BBBBBCC@BB>B@BCBBBCCC3B?B@@BBBCAAAA7?8;9999'4?=B9CCC<BBC@BBABBBA;;:;@BB?BCB@BBBBBBBBCCCCCCCBB?BBBB>A??>BBBB>B@CAA?ABAAACAA?AAAA>=8>@<@@A<@@9:9,9=<;=::;;;';?BBA@@D?CCE@D@BBCC@C@BCBA@<?CA@ACC@C@AAA<AAABBBBCCCBBBBBBBCCCBAACCAACCC?CCACAAC?BBAA@>>>88
@ATNG8:04053:01076
GATGGTAGCGCACACATAGATACAGTACTCATTCGTTTCGGAAGAGACAGGTACGTTAATAGTTAATAGCGTACTTCTTTTTCTTGCTTTCGTGGTATTCTTGCTAGTTACACTAGCCATCCTTACTGCGCTTCGATTGTGTGCGTACTGCTGCAATATTGTTAACGTGAGTCTTGTAAAACCTTCTTTTTACGTTTACTCTCGTGTTAAAAATCTGAATTCTTCTAGAGTTCCTGATCTTCTGGACAGAGTGTGCAGATACTAATCGATGGATCTGAGTCT
+
CDDD?BBCCBDEDCBBCCCC@@ACCBBBBBBB?BAAA>BE@CABBBCCCC?CCC@A>A?BBCB?C?CBBBB@@?A;====<.?A=AABB>BBBB?BDD@CC?A@DCBB?BDGDCCBB@BCC?C?CCCCBBBA>ACBC?BBBBDCBBBCCCCBBBB?C??=@C?C?BBCCBBCCB?BCCCC9A=@;:::::*:@AAB=CCCCCCCDCD?BBBB2B@@AEBH@CC?BBCCCCB?B?BBCCCC>??B@BCECBCCBBCCBBBCDCBA=ACD@?A>BBBAA?@@@@
@ATNG8:04053:01081
GATGGTAGAGTATCATGTGTATCTCCAGAAGATCAGGAACTCTAGAAGAATTCAGATTTTTAACACGAGAGTAAACGTAATAAGAAGGTTTTACAAGACTCACGTTAACAATATTGCAGCAGTACGCACACAATCGAAGCGCAGTAAGGATGGCTAGTGTAACTAGCAAGAATACCACGAAAGCAAGAAAAAGAAGTACGCTATTAACTATTAACGTACCTGTCTCTTCCGAAACGAATGAGTACGAGAGAGCACACGTGTCTACCATCGATGGATCTGAGTCT
+
56>=8B?@CCCCD=:,,,,,6778<=;989>@A@BD>A>ABCCCCE@BB@B@CB?:9999$99>>>=@??;BAC=C<;9?BB@EF?A?@CC9CBB?BBBBC@@::7;@BB>CBC@DBCBCCCBDBBBBAACD?BAAA<><???@>>9@?B??=@BBBBCCC?CCC@?@?BA>@BC??<::90:<<788888(8<7<888>?@@A=A<@???<A<@@BBB?BCCCAAA@C@BCB>CBB@BBBBCBBBBBBBBAAABBB@@ABBBBB?BBBBB>><>?@?@@@>;;
@ATNG8:04060:01085
GATGGTAGAGAGACTGTAGCGCACCAGAAGATCAGGAACTCTAGAAGAATTCAGATTTTTAACACGAGAGTAAACGTAAAAGAAGGTTTTACAGACTCACGTTAACAATATTGCAGCAGTACGCACACAATCGAAGCGCAGTAAGGATGGCTAGTGTAACTAGCAAGAATACCACGAAAGCAAGAAAAAGAAGTACGCTATTAACTATTAACGTACCTGTCTCTTCCGAAACGAATGAGTACGATGAGATCTCGTGTGCTACCATCGATGGATCTGAGTCT
+
<=@@:@A666>BBBBBBB>>@@0.*---(-::;8717-37739AA6?@<A?AAA:9999(:9<:7:9:/..;;0../444&5:./)///&////:///=>;;9;9<<7<8948<<9<656<@9:5;9994:@>=:>>=>=<<<10+000)/977794808>?99>7<88=77/78333(333,2====*55055222====0505922.2396<<>8<<@995<7<255=7::;>@?@999@@AABBBB>>><97///86669>=<;>??;?887>;<;<;
@ATNG8:04067:01053
GATGGTAGATATTCGCTGATACACCCAGAAGATCAGGAACTCTAGAAGAATTCAGATTTTTAACACGAGAGTAAACGTAAAAAGAAGGTTTACAAGACTCACGTTAACAATATTGCAGCAGTACGCACACAATCGAAGCGCAGTAAGGATGGCTAGTGTAACTAGCAAGAATACCACGAAAGCAAGAAGAAGAAGTACGCTATTAACTATTAACGTACCTGTCTCTTCCGAAACGAATGAGTACTATAGACTATCTGAGACTACCATCGATGGATCTGAGTCT
+
6>>@:BCHED99:;BBACJEBAACC=BBD?BBBAAA>@?B@AAAAB?BB@B?A??=>===.::>>??BB??;;:1:::;;;;*;@=A5;:05<<7666;@@A?C?C@BB@A@@=AAAACCCCCCCDCBBBB?CCCC>@@AABBBB>C?CAA?ABBCBCCA?AAAAA@<@A>BBB>B@@?>6@9706:4;A=AA<AACDA@CBB@B@BBBB>@<?A@998:@@@ABB@B?BCB>BBB?BBBBCCB?@@BCA?>>ACCCBBABCCC?CBBBBBB?BBBBCBBAAA
@ATNG8:04068:01057
GATGGTAGTATAGAGCTCTACATAGTACTCATTCGTTTCGGAAGAGACAGGTACGTTAATAGTTAATAGTGTACTTCTTTTTCTTGCTTTCGTGGTATTCTTGCTAGTTACACTAGCCATCCTTACTGCGCTTCGATTGTGTGCGTACTGCTGCAATATTGTTAACGTGAGTCTTGTAAAACCTTCTTTTTACGTTTACTCTCGTGTTAAAATCTGAATTCTTCTAGAGTTCCTGATCTTCTGGTATACACACTCGCTCGCTACCATCGATGGATCTGAGTCT
+
6=<<9=?DCCCCDEDDBBBBBBBBCCCBBA>?=?A@A=BB?B@>>>BBBB?CCBBB?A?BBBB?B?AAAA>=<==:87:8:*9;4=ABE:?BDB@BDD?BB?AACFLE@BBCA@?CC@BCC>A>@??@@AAB@CCCA=AABCCBAABACBBB@@@:687;>>:>=AA@>>>F>>;??@@@5@<@:=>@@A/==999.3-----9;7:1898)2966=6@5==:=>>>@@@=B:==>>>C7;;A=@@?@@@@A@@@@@@@@>=::6:>>?>>>:;;=@BBB>>>
@ATNG8:04070:01045
GATGGTAGCACACGAGATCTCATCGTACTCATTCGTTTCGGAAGAGACAGGTACGTTAATAGTTAATAGCGTACTTCTTTCTCTTGCTTTCGTGGTATTCTTGCTAGTTACACTAGCCATCCTTACTGCGCTTCGATTGTGTGCGTACTGCTGCAATATTGTTAACGTGAGTCTTGTAAAACCTTCTTTTTACGTTTACTCTCGTGTTAAAATCTGAATTCTTCTAGAGTTCCTGATCTTCTGGCGCGTATGTATGTCGCCTACCATCGATGGATCTGAGTCT
+
=C;@7@BBBCCCCCCCCBBBBBBAABHDCCBB@BBBC=CC@B?BCCCCCB>BBBBB=?==BBC?B?BBBCCCBBB?BCC>BAAD5?999)9<>?;@AA?AB<@@==@@;??@>>>?@6;;>;?<?A@@A?@>;A>=>066::<:;:A@A@@;;:@::;;<AA:>;>===>==;;7:AABC5B9=79////(/;666)--6---376:0888)5:<>?=D=BB7;;AAA?><>;?=;9//,/:969BB<=:;;<=>>>>A@:===:><99:7717<@:>>=AA@
@ATNG8:04070:01083
GATGGTAGCACGACACGACGATGTGTACTCATTCGTTTCGGAAGAGACAGGTACGTTAATAGTTAATAGCGTACTTCTTTTTCTTGCTTTCGTGGTATTCTTGCTAGTTACACTACCATCCTTACTGCGCTTCGATTGTGTGCGTACTGCTGCAATATTGTTAACGTGAGTCTTGTAAAACCTTCTTTTTACGTTTACTCTCGTGTTAAAAATCTGAATTCTTCTAGAGTTCCTGATCTTCTGGGTCTCTCTCTCACGCACTACCATCGATGGATCTGAGTCT
+
5A9506=?BC?>?=>?A@<665;;AABBBB;;;;BBD>CC>@>@DAAACC?BBAAA?D?BAAB?B?BBBBA@A>?686889*>>=BDDD;?88:?BBD@CC@>==A??<?BBAA>>:==>=B=A@@@A===<AAAA7;;>>>>D@@A=>>>==?<@@@;@?8><>B@@@?@>>:=@@BB5A<@<@A@@@/@AABB:A;;;>>;:79)////$....72749949<<AAAA<A<?:::::4;;;=3:7:=>===>????@@:66:6/--=---27=67;@AAAA
@ATNG8:04071:01072
GATGGTAGGCGAGAGTGAGACGCAGTACTCATTCGTTTCGGAAGAGACAGGTACGTTAATAGTTAATAGCGTACTTCTTTTTCTTGCTTTCGTGGTATTCTTGCTAGTTACACTAGCCATCCTTACTGCGCTTCGATTGTGTGCGTACTGCTGCAATATTGTTAACGTGAGTCTTGTAAAACCTTCTTTTTACGTTTACTCTCGTGTTAAAAATCTGAATTCTTCTAGAGTTCCTTGATCTTCTGGTGAGATATGCATGATGCTACCATCGATGGATCTGAGTCT
+
<B=B<BBC=?ABBAAABCCCBCBCBCCBBBB@>ACCD>DC=A=BBBBBAC?CBB@@=@>BA@@>B>@@AB@A@==:65555(8=8=78939CAB=B@A<65167:@<=:=A@@@AAA;?>>:=8;;;=>@@@<@AAA9?>A>?????@@@@;;:A<A@@<@D=A;?=>?@AB>><>AAAA6?<@<@@AAA.AA<;:.799688=:;;;????/?BAA@<A=;;7;>?A9:859(/(/:7:;7///6;89?999<666;999=>>=<8=??@@AA;??AAAA?A??
@ATNG8:04072:01054
GATGGTAGAGTACAGTGTAGTAGACCAGAAGATCAGGAACTCTAGAAGAATTCAGATTTTTAACACGAGAGTAAACGTAAAAAGAAGGTTTTACAAGACTCACGTTAACAATATTGCAGCAGTACGCACACAATCGAAGCTCAGTAAGGATGGCTAGTGTAACTAGCAAGAATACCACGAAAAGCAAGAAAAAAGAAGTACGCTATTAACTATTAACGTACCTGTCTCTTCCGAAACGAATGAGTACATAGATATACGTATAGCTACCATCGATGGATCTGAGTCT
+
@>>@:CBBBFDB<<@CBCBCDCCBC?BBB@DDC;;9=@?A??777><:A?C?;<773777$78>@>AAAA;?>A7:9;4444$5;7<.555&5<>7=666;?==A>@>AD?CCB?BBBBCCCEFDDCCBBBC@CCAA?BBCCBAAA?C@C??>@CAAABBB?BBBAAA>993:@A8<<9999*9><7::::::&::19979===@@7:37:55064:=@@@?BBA@@@B?B?BAB=BBE@BBABBCCCAAACAAA>>>@>=<??==C9><;<===;?AAAAAA?<>
@ATNG8:04035:01116
GATGGTAGAGAGAGCTCTCTCATCGTACTCATTCGTTTCGGAAGAGACAGGTACGTTAATAGTTAATAGCGTACTTCTTTTTCTTGCTTTCGTGGTATTCTTGCTTAGTTACACTAGCCATCCTTACTGCGCTTCGATTGTCGTGCGTACTGCTGCAATATTGTTAACGTGAGTCTTGTAAAACCTTCTTTTTACGTTTACTCTCGTGTTAAAATCTGAATTCTTCTAGAGTTCCTGATCTTCTGGTGTCGTCTATCATGTACTACCATCGTATGGATCTGAGTCT
+
;9450555>DA>AAA0//::::BBCBABBBCB?BBBB<BA<@;;???@BB?BBBAA;A<@?:;7=7=<@==>A;96??=>=*<93;;>>7=?>>5<7/).5/3..(.3305796::::5:;::A=A>>=>>>@=AAA>,/////779757::;5522,2223880858>;:<9966////66-6/6166===,==AAB9>>@>=;9:::1898)8::;A<A<AD=A>>==<<;@;>>@@@@<@@A=>>=??===<<<=><<<<<<<:::;=====:96-,,,,-68
@ATNG8:04037:01102
GATGGTAGCACACGAGATCTCATCGTACTCATTCGTTTCGGAAGAGACAGGTACGTTAATAGTTAATAGCGTACTTCTTTTTCTTGCTTTCGTGGTATTCTTGCTAGTTACACTAGCCATCCTTACTGCGCTTCGATTGTGTGCGTACTGCTGCAATATTGTTAACGTGAGTCTTGTAAAACCTTCTTTTTACGTTTACTCTCGTGTAAAATCTGAATTCTTCTAGAGTTCCTGATCTTCTGGGCAGACTCTCACACGCCTACATCGATGGATCCTGAGTCT
+
CCCC?BCECBABACCCCBBBBCCBBBGDDBCBABCCE>BB?B?BBBBCBB?BCBBB?B@BBBB?C?BBBBBCBBA?;=>=>.?=:??@B:ABBB<?AC?AA599AABB<??@@@B@?;?AA=B<>>>?=>=A<A>>><==<=A@>==@@@==<==6<<<6<?<A<??@AA@@>>:===AA5@;?9:6666)3;999*,,,,,,23-/...&.566=3735808AA????<?=AA???@;??@E;@;;;@A>>=@@@;;90922222222209::5==?>>>:
@ATNG8:04039:01137
GATGGTAGGCGTGTGAGAGTCTGCCCAGAAGATCAGGAACTCTAGAAGAATTCAGATTTTTAACACGAGAGTAAACGTAAAAAGAAGGTTTTACAAGACTCACGTTAACAATATTGCAGCAGTACGCACACAATCGAAGCGCAGTAAGGATGGCTAGTGTAACTAGCAAGAATACCACGAAGCAAGAAAAAGAAGTACGCTATTAACTATTAACGTACCTGTCTCTTCCGAAACGATGAGTACGATGAGAGAGCTCTCTCTACCATCGATGGATCTGAGTCT
+
@@AA?@>?<?@BECGDHDC;99555)5<<9C@@?BB?B:99BBAAB@CC?B?BDA==;=;,<8?ABBAAADEBC>BA88888(8>9>0888)8593;>88898<=5;5;><BAA<AE=<99///===@===D=@@@@597;><=;:5;8=;;6;>;;;===;?==:::7//)/77166==5;;;6:::99*//)/99:=>?AA=A;=;88187<>>;;6;@@@???=A=B@@66///969698///6689:9@A===;=<;//+/;99:/918;:;<===>>
@ATNG8:04040:01102
GATGGTAGTATAGAGCTCTACATAGTACTCATTCGTTTCGGAAGAGACAGGTACGTTAATAGTTAATAGCGTACTTCTTTTTCTTGCTTTCGTGGTATTCTTGCTAGTTACACTAGCCATCCTTACTGCGCTTCGATTGTGTGCGTACTGCTGCAATATTGTTAACGTGAGTCTTGTAAAACCTTCTTTTTACGTTTACTCTCGTGTTAAGAATCTGAATTCTTCTAGAGTTCCTGATCTTCTGGTATACACACTCGCTCGCTACCATCGATGGATCTGAGTCT
+
<@@@?@BDDCBBDDCCAABCDBBACCCBCC??=?BCD<AA?C?BAA@BCC@BBBCC>B>AABB>B=><???A@@@<<<999.<>9=9;<5=B@>:>8828@5;;?@@@<@@>@>@?@:?>@=A=@@>>;;;<6;;;<///9589??AA@===??A<>>>;>>;><@B?=?@>@@9@<<<91;4:866666(7=::;1;==:;;A@AA<A<AA=??AAA=A;A?:A=;=AAA;A;A@????7;;@=AAA>AC??>;888???@AAA9><=>;;>=>>>@@AAAAA
@ATNG8:04043:01091
GATGGTAGCTCACGTACGTCACACGTACTCATTCGTTTCGGAAGAGACAGGTACGTTAATAGTTAATAGCGTACTTCTTTTTCTTGCTTTCGTGGTATTCTTGCTAGTTACACAGCCATCCTTACTGCGCTTCGATTGTGTGCGTACTGCTGCAATATTTTAACGTGAGTCTTGTAAAACCTTCTTTTTACGTTTACTCTCGTGTTAAAAATCTGAATTCTTCTAGAGTTCCTGATCTTCTGGTCTACTACACTGTACTCTACCATCGATGGATCTGAGTCT
+
5BCC@CCCCCCBBBCDCCBCCCCECEDCCCAB?BCBB=BD?C=ACCCCA?=?AAAA?A;??AB>A>@@@ABCBAB>BBBBC1>>9=>AA9>@BC@C==:=?=?B>>?A9>>??@>>:>>>:>;?>>>A<;;:>@@A;??><<<>???>?@A@@@<>>>>>2>;@@@@>>>>A:>7777*7181::9;9*:=888-9>>;;;>>=:-5666(8<<<A;A===:=AA@>>?7;:<<A=77499::=>>AAAA?AAAA;;=?AB<=<>;==@>>;=AAAA=>>>>
@ATNG8:04043:01138
GATGGTAGAGTATCATGTGTATCTCCAGAAGATCAGGAACTCTAGAAGAATTCAGATTTTTTAACACGAGAGTAAACGTAAAAAGAAGGTTTACAAGACTCACGTTAACAATATTGCAGCAGTACGCACACAATCGAAGCGCAGTAAGGATGGCTAGTGTAACTAGCAAGAATACCACGAAAGCAAGAAAAAGAAGTACGCTATTACTATTAACGTACCTGTCCCTTCCGAAACGAATGAGTACTGTATCTATGTGTGCGCTACCATCGATGGATCTGAGTCT
+
<>=>:==AEECCBCFBBBBBBCCCC?BBA>BBCCAA>@?BBDBBA@>@D?B?BCBBCCCDC*CAFFBBBCCCCDC=CCBCCCC5A@<@2::.:==5:;::=CCDC?A?AC@CBB;>=BBBCCCCCBCCCCCC?CDCC<@@BCA?AA<@<A@@>ADCCCBCB?BBBBAA>AA>A@B>@@777.9><:88887(8>:>;;;AAABC=>?@AA:?;??CCC?BC@@@=@?B@CCC=CCB?BAAABBBCDDDCCA@ABBCBBAAABB@=@BCBABD@D?@@BCCBBB
@ATNG8:04051:01093
GATGGTAGCGCGACGAGCGTAGACCCAGAAGCATCAGGAACTCTAGAAGAATTCAGATTTTTAACACGAGAGTAAACGTAAAAAGAAGGTTTTACAAGACTCACGTTAACAATATTGCAGCAGTACGCACACAATCGAAGCGCAGTAAGGATGGCTAGTGTAACTAGCAAGAATACCACGAAAGCAAGAAAAAAGAAGTACGCTATTAACTATTAACGTACCTGTCTCTTCCGAAACGAATGAGTACCTCTCAGACGCTCGTCCTACCATCGATGGATCTGAGTCT
+
4:45.5;99;>>?B=CCD666>>>>8;<<7///89::8<7::9///;38859:39333333$31855:;;99:;:/86;9:::*<<:>:CCC9BAA=;;9:AACBB?B@BA?BAB>BBBBBBBBCCCCBBBCC?CBBB=?>>>AAAB>B?C@@>@AAABCCC?AAAACC@BB<>>?=@@99929><7888898%/:7;///@=@@D<A:>?AA=A<AACBB@BCCA@AB?A=??>7?CC?BABAAAC?899A@A@=///<>/838;A=A???=;:4;=<<;;:>:;
@ATNG8:04056:01095
GATGGTAGCTCTGCTCTGACTCTCGTACTCATTCGTTTCGGAAGAGACAGGTACGTTAATAGTTAATAGCGTACTTCTTTTTCTTGCTTTCGTGGTATTCTTGCTAGTTACACTAGCCATCCTTACTGCGCTTCGATTGTGTGCGTACTGCTGCAATATTGTTAACGTGAGTCTTGTAAAACCTTCTTTTTACGTTTACTCTCGTGTTAAAATCTGAATTCTTCTAGAGTTCCTGTCTTCTGGTGTCTGATCTGTATCACTACCATCGATGGATCTGTACGTCT
+
=<<=8555;;;<=;;666;;@>DE@A==@9876=445/5=8=9>>>A@;<=;:<;;<:5>:==9B@BBAA@995:7<<=>>+:>:9444)4455.5594994555>=>5;9555559399:5:8<<<<666=8<<@@;B@B;;;:>;;>:555::78::7::4949455:;;<<5:5555&5.5.55555$55999)5599:<655;4999+99455.57<>9666;:::38)////:36/5.5555545<;999;5559<55.44::///4//////333//6
@ATNG8:04061:01093
GATGGTAGATACTCGCTGATACACCCAGAAGATCAGGAACTCTAGAAGAATTCAGATTTTTAACACGAGAGTAAACGTAAAAAGAAGGTTTTACAAGACTCACGTTAACAATATTGCAGCAGTACGCACACAATCGAAGCGCAGTAAGGATGGCTAGTGTAACTAGCAAGAATACCACGAAAGCAAGAAAAAGAAGTACGCTATTAACTATTAACGTACCTGTCTCTTCCGAAACGAATGAGTACTACTCTCAGAGACACACTACCATCGATGGATCTGAGTCT
+
=C?C?DCDGCAAACBABBCBBAAAA<ACE@CDFBAA>A?BBBAAAC?BC@B@BBA@ADDD3@;@@AA@@?AAAD;>>BBCBB5BC>B=AAA9AEDACBA@CDCGG@B?AC@CCC<>?ABBBBBBCCCDCCCC?CABA@B>>>BBBB@C@C@@>ACCBBCCC?BBBBBB?BD?DCD>ABBBC;A@@<:::::.:=<?767@@?CA=A8<<AA=D=@@C@@>@BCBBBC@B?BBC>BBB?BBBBBBBBBBBBBBBCBBB>>@@???@<A?@?>>B@BBBBB?@?BB
@ATNG8:04072:01102
GATGGTAGCGCATGTCAGCGCAGCCCAGAAGATCAGGAACTCTAGAAGAATTCAGATTTTTAACACGAGAGTAAACGTAAAAAGAAGGTTTTACAAGACTCACGTTAACAATATTGCAGCAGTACGCACACAATCGAAGCGCAGTAAGGATGGCTAGTGTAACTAGCAAGAATACCACGAAAGCAAGAAAAAGAAGTACGCTATTAACTATTAACGTACCTGTCTCTTCCGAATCGAATGAGTACGATGAGAGAGCTCTCTCTACCATCGATGGATCTGAGTCT
+
;><<8A;69BCCCCCCCDCBCBCDD>CBC??@@CBB?B@CDBBBBF@BB?B?BCBBBCCC5D@CCBBCCCCCCD>CCCCCCC1BB9>4:;:.;AD?CBBBBCCCC?B?BB?BCB<ABBBCCBBCDBBBCABB@D@@@@CAAABCBB@C@B@A?@DCCBABD?AABBBB>BB?CDF<>>>><5=::3:9:9:(8@;A798B?CAA=A<@@@D<@<A>BBB>AA@ABDE@C?BB@CCCC?BAABDDDBA?@ADCCC@@@@@BBBCCC?BAAAAAA?B@AA@@@@AA
@ATNG8:04074:01129
GATGGTAGCGCGACGAGCGTAGACCCAGAAGATCAGGAACTCTAGAAGAATTCAGATTTTTAACACGAGAGTAAACGTAAAAAGAAGGTTTTACAAGACTCACGTTAACAATATTGCAGCAGTACGCACACAATCGAAGCGCAGTAAGGATGGCTAGTGTAACTAGCAAGAATACCACGAAAGCAAGAAAAAGAAGTACGCTATTAACTATTAACGTACCTGTCTCTTCCGAAACGAATGAGTACAGAGAGTACGATATGTCTACCATCGATGGATCTGAGTCT
+
6C@A>AACCDCCCCBBCCCCCCCCC>CCC?BBBBBB>B@CCB@@A@=@B?A?AAABCDDC3B?A??CCC@@@@@8>>ABCBC2BB?B5<;;6<BB?AA@CCDCCC?B?BC?BBB>A@BBCCCCCCDDBBBBB?CC??<?A@@CCBB?B@EAA?ACBCBBBC?@A@CCC?CC?BBD<??@==1:::788888(/<7:///==BAB<B=A@@@<@=@@CBB?BCBBBBD?B?BCC>CDC>AAABBBBBCCB<<@CCA?;>=??>>>><AAAAAAA9<=@@@??>==
@ATNG8:04076:01127
GATGGTAGGCGAGAGTGAGACGCAGTACTCATTCGTTTCGGAAGAGACAGGTACGTTAATAGTTAATAGCGTACTTCTTTTTCTTGCTTTCGTGGTATTCTTGCTAGTTACACTAGCCATCCTTACTGCGCTTCGATTGTGTGCGTACTGCTGCAATATTGTTAACGTGAGTCTTGTAAAACCTTCTTTTTCGTTTACTCTCGTGTTAAAAATCTGAATTCTTCTAGAGTTCCTGATCTTCTGGGCTGCGCTGATATGCGCTACCATCGATGGATCTGAGTCT
+
<@;;8<<A=<A@A?@;@BA@;;=@A@@@?A@@=@BCD@BB?A=998AABB9B?BBA@A=??>A;@=@AAAA??5<3:::::)::49897.7<<?397B<>A<>985AA7;;B@@@@@<@AA=A=@?;6///;7<<;?<?A@AA@>>>>>>>===<8;::<BB:=:>?@B@@@AA;??@DD6@;>6<;<<</<??=7><<<<=>>AA<BBBB/B:::@<@=AA;?@?@@@@<@<@AA@@@<999808///9;;9>>A???@@>??8<<<==<?;>?>>>>>@@@
@ATNG8:04078:01102
GATGGTAGCTCACGTACGTCACACGTACTCATTCGTTTCGGAAGAGACAGGTACGTTAATAGTTAATAGCGTACTTCTTTTTCTTGCTTTCGTGGTATTCTTGCTAGTTACACTAGCCATCCTTACTGCGCTTCGATTGTGTGCGTACTGCTGCAATATTGTTAACGTGAGTCTTGTAAAACCTTCTTTTTACGTTTACTCTCGTGTAAAATCTGAATTCTTCTAGAGTTCCTGATCTTCTGGGATGTGTGCGCAGTGCCCTACCATCGATGGATCTGAGTCT
+
////)/779///97<7///<<BBBCCDCCBBB>ABAB;@@<@<@B@@@CB@BCAAA=?<?BBC?D@BAAABBA@@<99999'7>:?>?@8=@?@;@>=900*009;;<7=?=>>A>>;>AA6:8:@@>>>@@89:@A5;:?>>>@;;;A@@787=98888;;5;;;;77:79--)---79+90:4::9::*::333-3-----96-////(/8;:<8=;AB9>;;6=//+/177<>==8777<1<///733///7996;:.79;35855:??6=>>@>>@A@@
@ATNG8:04082:01106
GATGGTAGTATCTGCACACTCTGTCCAGAAGATCAGGAACTCTAGAAGAATTCAGATTTTTAACACGAGAGTAAACGTAAAAAGAAGGTTTTACAAGACTCACGTTAACAATATTGCAGCAGTACGCACACAATCGAAGCGCAGTAAAGATGGCTAGTGTAACTAGCAAGAATGCCACGAAAGCAAGAAAAAGAAGTACGCTATTAACTATTAACGTACCTGTCTCTTCCGAAACGAATGAGTACTACTCTCAGAGACACACTACCATCGATGGATCTGAGTCT
+
=CBB@BCDCHCCAAACCBBCCCCCC?CBA?AB@@@B>@=::9AA?A>@@=@?BBBAADDD2A>BCCBBBBBB==3<:@@AAA0AA=B;A@@7ACC@HGBBBDDGE@A>AB?CCB?AABBCCCCCCCDDBBCB=BBBB@A@@@?A???9@@@@=AECCCCBB?AABBAA@CD@>>><>>BBA9>8957A>>B/==:=;;;@@@@A=D=@>>><><AABBB@BBDAAAC@B?BCC;AAA=??ABBBBBBBBCCBCBBBB?@@@887>=@@AAAAC?BBBBBBBBBB
@ATNG8:04082:01121
GATGGTAGCATCATGCATATCTCACCAGAAGATCAGGAACTCTAGAAGAATTCAGATTTTTAACACGAGAGTAAACGTAAAAAGAAGGTTTTACAAGACTCACGTTAACAATATTGCAGCAGTACGCACACAATCGAAGCGCAGTAAGGATGGCTAGTGTAACTAGCAAGAATACCACGAAAGCAAGAAAAAGAAGTACGCTATTAACTATTAACGTACCTGTCTCTTCCGAAACGATGAGTACTGCGTCTCACTCTCGCCTACCATCGATGGATCTGAGTCT
+
B=CB@BLBCCCCCBBBBCDCC@@AC=?@B?ABAA??=?>ABBBBAC@DC?B?BBBB>>@@.@;@@@AAAAA::;1;=AAAAA0@B;A5;;;-;AA?CBBBDBA<;7;>AB?BDB?BBBBCBBCCCCBBJBBB@B@@@?A@AABABB?C?B;;:;DBBBCCD@AAAAAA@BB>BBB>A>AA@7;0/)/;;;;+//*8888@B???;@<@=>=<@:==B@@=@CAAACC?@7000+0000@@@BBCCBCABBCBCABACCCC?AAB?AABAAAB?;;:AA???@A
@ATNG8:04037:01157
GATGGTAGTATCTGCACACTCTGTCCAGAAGATCAGGAACTCTAGAGAATTCAGATTTTTAACACGAGAGTAAACGTAAAAAGAAGGTTTTACAAGACTCACGTTAACAATATTGCAGCAGTACGCACACAATCGAAGCGCAGTAAGGATGGCTAGTGTAACTAGCAAGAATACCACGAAAGCAAGAAAAAAGAAGTACGCTATTAACTATTAACGTACCTGTCTCTTCCGAAACGAATGAGTACTGTATCTATGTGTGCGCTACCATCGATGGATCTGAGTCT
+
4:@C9CCCC=BBBBCBCCBCCBBBD@CA@<@A@?@@=AAB@AA@00/9*/(/?777?>>+B>BBAABFBBB>>9==BBCCC1BB=C@DDD7CCCACBBBAAA;;7:?A@?B@@=@ABACBBABCCCCCBBB@BBAA>AABCBBBB@D?BBB?BBCBBA:97:??@@A<AA:??A399@@@8=>=:<<<<<<&//(////==???<A<@@??<?=A@BBB?BCCABBC?B?BCC>BBB????AAABAAABBBBBBCAA??;=;;;=8==AAABDAC;;;CBABAA
@ATNG8:04042:01180
GATGGTAGCACACGAGATCTCATCGTACTCATTCGTTTCGGAAGAGACAGGTACGTTAATAGTTAATAGCGTACTTCTTTTTCTTGCTTTCGTGGTATTCTTGCTAGTTACACTAGCCATCCTTACTGCGCTTCGATTGTGTGCGTACTGCTGCAATATTGTTAACGTGAGTCTTGTAAAACCTTCTTTTTACGTTTACTCTCGTGTTAAAAATCTGAATTCTTCTAGAGTTCCTGATCTTCTGGGTGTGCTACAGTCTCTCTACCATCGATGGATCTGAGTCT
+
BCBB@BCCCCDCBBBDBBBCDDCBBEFCECBB@ABAC<BB?B?BBCBCBB>BBBBB?B?B@AA>B?@@@BBBBA?<;;;;;.<=:=:<=3=C@?>@BB=BB>B@@AAA9===??><=;AAA<A<AA>@>>>?=DDAC6<;A>>>@@@???D@@@A:>>=<AA=C;@??>@@BAA;<<=DF6@:>;>9>>>+;;666)--6---777;;>>>?/?98:@;@7??9@?><3--,-*--7;?@9==<=5;;:>=???@@@@?BBB=9859677@@@9AAA===@@>>
@ATNG8:04047:01183
GATGGTAGCATCTGCATATCTCACCAGAAGATCAGGAACTCTAGAAGAATTCAGATTTTTAACACGTGAGTAAACGTAAAAAGAAGGTTTTACAAGACTCACGTTAACAATATTGCAGCAGTACGCACACAATCGAAGCGCAGTAAGGATGCTAGTGTAACTAGCAAGAATACCACGAAAGCAAGAAAAAGAAGTACGCTATTAACTATTAACGTACCTGTCTCTTCCGAAACGAATGAGTACTATGTAGAGCTCTATACTAATCGATGGATCTGAGTCT
+
5@994;555:55599;>;:<==::5:;949;955:5>8@A?;;AB?AB?A>@@?<@???+3,393337??>>?9<796??>+>>9<7;@@469926<BBCBBDD@C@CC?AAA=??986<<=>>666==BB@BCCC8;8855BBC;B?B;:5<::9=AA>BBBBBB?AC?:97<?9;;</325.55667(29075725575;5:6<:773747:@@C?C999@??=?49:A:??B<>>>>>@@@:....-45989:;977760773/..3833555:888
@ATNG8:04049:01174
GATGGTAGACATATCGTACTCTCTGTACTCATTCGTTTCGGAAGAGACAGGTACGTTATAGTTAATAGCGTACTTCTTTTTCTTGCTTTCGTGGTATTCTTGCTAGTTACACTAGCCATCCTTACTGCGCTTCGATTGTGTGCGTACTGCTGCAATATTGTTAACGTGAGTCTTGTAAAACCTTCTTTTTACGTTTACTCTCGTGTTAAAAATCTGAATTCTTCTAGAGTCCTGATCTTCTGGGTGCGCTACAGTCTCTCTACATCGATGGATCTGAGTCT
+
CCBB@BBBBCCCDCBBCCCCBBBCDDCBBBCC@CFDC=A@=@=@ABBCBB?BBBAB>AA?CC<@;??===>>:;7;@A;A*@@;?A==4=///5;883<A;768A?>:====>>AA;???=D:>???>>>>=:::?;?<<=?>>>AAA@??@@A<@>>;>?<?=@@@@@A<==8>====5=;@:88888(9>>>?3;;;;:7<;::6;;;<.9>AAA;A=>>:>B@=3333,--9=/-,,996*-,,72222222293337366<====?=?==776===@
@ATNG8:04058:01170
GATGGTAGACATATCGTACTCTCTGTACTCATTCGTTTCGGAAGAGACAGGTACGTTAATAGTTAATAGCGTACTTCTTTTTCTTGCTTTCGTGGTATTCTTGCTAGTTACACTAGCCATCCTTACTGCGCTTCGATTGTGTGCGTACTGCTGCAATATTGTTAACGTGAGTCTTGTAAAACCTTCTTTTTACGTTTACTCTCGTGTTAAAAATCTGAATTCTTTCTAGAGTTCCTGATCTTCTGGTATACACACTCGCTCGCTACCATCGATGGATCCTGAGTCTT
+
49;;8>BCCCCBBCCCDDBBBCCCCCCBBBBB?BCDC>999:?BDCCBAA@CBAAA?B@B@9657;@>>>A?><>655===*55/9963,5./.49553;A688>A@@<@AA>>>AA=A@@<?<>==?=>>><>AAA=AAAAA?;;<@AAA??=>6;;=<@@=@=>>=@@@B@@;>>BAA5A<A:>>@@@/@AAA@7>:9:;9;;//*/<<<,<:<=<7<6885'2877;5737*//788:7;;C4>>A>>>@==>???>>>A@?@=@A@@;660333-367<=33-
@ATNG8:04058:01185
GATGGTAGTCTCAGATAGTCTATAGTACTCATTCGTTTCGGAAGAGACAGGTACGTTAATAGTTAATAGCGTACTTCTTTTTCTTGCTTTCGTGGTATTCTTGCTAGTTACACTAGCCATCCTTACTGCGCTTCGATTGTGTGCGTACTGCTGCAATATTGTTAACGTGAGTCTTGTAAAACCTTCTTTTACGTTTACTCTCGTGTTAAAAATCTGAATTCTTCTAGAGTTCCTGATCTTCTGGTAGAGCGTGCATATATCTACCATCGATGGATCTGAGTCT
+
<BB=8=BBBBCGCCCCCCBBBBBBBCCCCCBB?BBCC>CCIDAAAAC@@@@CCCCCAC>BBBB@B?BBBBBCCEC=????>.>?9=@@@9>@;<7;BC?CE?A@CCCFAFDCBBBBB@BCC@C@DD@@AAAC@DCCC?C@@@BAAABBBBCAAAC?CCB?AA?B@BBCBBBBBC>A::::-:9?9::::-;BDCC9;;CBBCBBAA@CMME5C@@ACAD@CC@CDCCCAA?A@AAACBB?B@B>BBBBBBBACBBBCCBAAB:95:???D??9?A????BBDE
@ATNG8:04059:01165
GATGGTAGCAGACGTGACAGAGCGCCAGAAGATCAGGAACTCTAGAAGAATTCAGATTTTTAACACGAGAGTAAACGTAAAAAGAAGGTTTTACAAGACTCACGTTAACAATATTGCAGCAGTACGCACACAATCGAAGCGCAGTAAGGATGGCTAGTGTAACTAGCAAGAATACCACGAAAGCAAGAAAAAGAAGTACGCTATTAACTATTAACGTACCTGTCTCTTCCGAAACGAATGAGTACCTCTCAGACGCTCGTCCTACCATCGATGGATCTGAGTCT
+
6DCC@DDDCCDCCCCCCCCCCDBBB?BBB@BBBBBB>B>AAA?AAA>AA>A>AAABAAAA2C?A>>@?>AAAAA9>?CBBBC1AB=B9@??9ABEGCBBBFCCGC?A>AC@BCB>BBBBCBBBEBBBBBBAC@ABBD?B@@A???B?C?CAA?BCCCCCCA?AA@@AA?BB>777177;<;3=9818::::+:>:?889ABBFD;?;@AAA9=9>DEBB?BCBAABB=A=BBB>BBB@BBBBCCC@A@@BBBC>>@???AA<AAA:A@AA>@>9>===?>>=<<
@ATNG8:04060:01158
GATGGTAGATATATGCACGCTCTACCAGAAGATCAGGAACTCTAGAAGAATTCAGATTTTTAACACGAGAGTAAACGTAAAAAGAAGGTTTTACAAGACTCACGTTAACAATATTGCAGCAGTACGCACACAATCGAAGCGCAGTAAGGATGGCTAGTGTAACTAGCAAGAATACCACGAAAGCAAGAAAAAGAAGTACGCTATTAACTATTAACGTACCTGTCTCTTCCGAAACGAATGAGTACACACTCTCATATGACACTACCATCGATGGATCTGAGTCT
+
:///4777:?;ABBABB?;?A;;8404;??=BBBDC?B?BBCBBBB>A@6A?BA?@====+:5==;:99:>@@=388;9999$99394;;;0;>>8>A@A@B@@@?B@BC@BBC?CCA@AABBCCCCCCCDB?CBBB=BBBC????9@>A;;8;BCBBCBB?BD??AB?BB?@>??BBBBA+99:3:<<<=.==8=788@===A<@;>>@@<@<>>CBB@BAA@AAB>A>AAA9@@@<???>BBCBBCAAABBB;;<CBBBCAAA?CCCBABC@CCA@ABB<;B
@ATNG8:04064:01144
GATGGTAGGCGAGAGTGAGACGCAGTACTCATTCGTTTCGGAAGAGACAGGTACGTTAATAGTTAATAGCGTACTTCTTTTTCTTGCTTTGTGGTATTCTTGCTAGTCACACTAGCCATCCTTACTGCGCTTCGATTGTGTGCGTACTGCTGCAATATTGTTAACGTGAGTCTTGTAAAACCTTCTTTTTACGTTTACTCTCGTGTTAAAAATCTGAATTCTTCTAGAGTTCCTGATCTTCTGGTGTCTGATCTGTATCACTACCATCGATGGATCTGAGTCT
+
9<@=8=@;5666;;<<;;;=<666=<<<B9955494:/447=245<<5459888//(/4:///39397:8CCA=;;AAAAA.;;<?ACE7:;?<?AA<AC076>A===@@@A=><A<???;A<AAA?>;8749<<<8=:;:;;AAA@@@A@@;:7:AA7>?<>;>@AAAAAAA;???AA5B<B=@@@@@/@B@??8?667::667<)////'.57;;6;59>4>A@@@AA9@9@@BA?@=>??<AAA:::=>::;?>>>@?@?@====@@BA=;;;B@>=>?B
@ATNG8:04067:01178
GATGGTAGAGAGACTGTAGCGCACCAGAAGATCAGGAACTCTAGAAGAATTCAGATTTTTAACACGAGAGTAAACGTAAAAAGAAGGTTTTACAAGACTCACGTTAACAATATTGCAGCAGTACGCACACAATCGAAGCGCAGTAAGGATGGCTAGTGTAACTAGCAAGAATACCACGAAAGCAAGAAAAAAGAAGTACGCTATTAACTATTAACGTACCTGTCTCTTCCGAAACGAATGAGTACGAGAGTCAGAGCAGAGCTACCATCGATGGATCTGAGTCT
+
CC==:===BCCCCDDBBABBC@<;:>>C:>CC?@??A;??A984@>BA@B?898@@@?@.@9::>??:B???@9>>AA@@@,9;5:2:::&9>C?AAAA>C99;@C@ED@CBB?BB??ACCCDCCCBBBBA?C@::5:@@?AA@A=A=A<;9;DDBBBCC?CBBBBB?CB?BBB>@@@@@:99;8888888%8<7<888??@@A=A:==AA6;6;>BAA>ABBAAAC@E?BBC=BAB<??BBBBBBBA>:>>BBB@@>>=@AA::7::::@@B?B???BAAAAA
@ATNG8:04069:01165
GATGGTAGTGCGTGAGAGAGAGACCCAGAAGATCAGGAACTCTAGAAGAATTCAGATTTTTAACACGAGAGTAAACGTAAAAAGAAGGTTTTACAAGACTCACGTTAACAATATTGCAGCAGTACGCACACAATCGAAGCGCAGTAAGGATGGCTAGTGTAACTAGCAAGAATACCACGAAAGCAAGAAAAAGAAGTACGCTATTAACTATTAACGTACCTGTCTCTTCCGAAACGAATGAGTACATAGATATACGTATAGCTACCATCGATGGATCTGAGTCT
+
>@@@@AA<<>CA?=>AABCBCBBBB>AA@AABBB??=??CDBBBBC@BB?B@A?>88999(33<559BF@??AE:?:@@AAA2AD?C?BBB7BAC?CCCCB;;;B?B>AA@CBB788??@@BBBCCCBB@@A=;;;B?@;::?A?A=A>D;;2:9?<??<B=AAAABB?AA8???490==>60005:6665'3607///7797:6;<???A=B<@?CCC?B;;;CBC@C?BAF=BAC?AABBBBAAAA@??FBA>=@B@?>>===5::>??>>:>AA;::@@:;
@ATNG8:04070:01175
GATGGTAGAGTACAGTGTAGTAGACCAGAAGATCAGGAACTCTAGAAGAATTCAGATTTTTAACACGAGAGTAAACGTAAAAAGAAGGTTTTACAAGACTCACGTTAACAATATTGCAGCAGTACGCACACAATCGAAGCGCAGTAAGTATGGCTAGTGTAACTAGCAAGAATACCACGAAAGCAAGAAAAAGAAGTACGCTATTAACTATTAACGTACCTGTCTCTTCCGAAACGAATGAGTACACACTCTCATATGACACTACCATCGATGGATCTGAGTCT
+
5CAB@B=DKEJCBBIBBCDCCCC@@ABBB@AAACAA=A>AABBCAA=>=8>9==>?@@AA2A?@@>BBB@?>><3;=:;;;;*;@>A5;;;&5@;7<B>DCCCBB?B?@?=?BC?BBAACBBCCCCCCAAAC@CCCD@CAABCB?><@BA::6;@?@?BBB@BBBB??<?C5:9>?BBBCD8=88088888(/<6>///89>==:>=@A@B;?<@FKAA?@BBBBBB@C?BBC>DCC=??BBBBCBABBBB@@@@@ABBBBCBBB@BB????@?BBBCBC???B
@ATNG8:04072:01184
GATGGTAGGACGAGCGTCTGAGAGGTACTCATTCGTTTCGGAAGAGACAGGTACGTTAATAGTTAATAGCGTACTTCTTTTTCTTGCTTTCGTGGTATTCTTGCTAGTTACACTAGCCATCCTTACTGCGCTTCGATTGTGTGCGTACTGCTGCAATATTGTTAACGTGAGTCTTGTAAAACCTTCTTTTTACGTTTACTCTCGTGTTAAAAATCTGAATTCTTCTAGAGTCCTGATCTTCTGGGTGCGCTACAGTCTCTCTACCATCGATGGATCTGAGTCT
+
=CCD?CCC@CCACA@ABBBCCCCC@CCCDEAA<@?>?:?B?B?CCBCDCC?EBBBB?B?ACCC@D?CCCCAAADD@CBBBB1BD@CBBC=CCDD@CCC@CF?@@@CCC@BBDDCCCC?CCC?B?CGCCBABB?B@AA<ABBBBBCBCCCCDBBBA>BCD@BA>B?BBCCCCCDC?BAAAA8B=@9::9::*;BABB>BBFBCCCABB@ECCC5CCCCC@C@CC@BBBCCA@@?@@@CB@:@799.9@@CCCCCCCCCCCCBC::8;A@AAAA?@CCAABBB@A
@ATNG8:04074:01176
GATGGTAGGCGACATACATACGCGCCAGAAGATCAGGAACTCTAGAAGAATTCAGATTTTTAACACGAGAGTAAACGTAAAAAGAGGGTTTTACAAGACTCACGTTAACAATATTGCAGCAGTACGCACACAATCGAAGCGCAGTAAGGATGGCTAGTGTAACTAGCAAGAATACCACGAAAGCAAGAAAAAAGAAGTACGCTATTAACTATTAACGTACCTGTCTCTTCCGAAACGAATGAGTACAGAGAGTACGATATGTCTACCATCGATGGATCTGAGTCT
+
?9:;8><9)/////:::=CBBBBCB::9D@BBBA@@;?;?AA@????BC@C?AAC;;;;;*;>BCCCAAAACCE=A;;<;;;*9:=@6@B@9@BC?;99CAA@BC?B=?@?B??=<??@AABBB@@BB<;;C@C;;;@BBBCCBAA=B=A;;5;@AABBBC=@?B???>A@=@??9>?@?A289<9999999%096=/./68;;>;A:;5565<565:AB;@99;;:D<?;?@?6?971789?AABBBBBECB???AA@@?@8977-56658//(/85/57;<=>
@ATNG8:04079:01160
GATGGTAGGTGCACATGAGTGTATCCAGAAGATCAGGAACTCTAGAAGAATTCAGATTTTAACACGAGAGTAAACGTAAAAAGAAGGTTTTACAAGACTCACGTTAACAATATTGCAGCAGTACGCACACAATCGAAGCGCAGTAAGGATGGCTAGTGTAACTAGCAAGAATACCACGAAAGCAAGAAAAAGAAGTACGCTATTAACTATTAACGTACCTGTCTCTTCCGAAACGAATGAGTACGATGAGAGAGCTCTCTCTACCATCGATGGATCTGAGTCT
+
AB=B@CCC@CCFECCCBCCCCCCCC?AAB?BCCC??<?@CBBBBCC?BB?B@A??9999*;>CEFCCCCCCDI?CA99999*:?<?4:::5;BB?AAABDCDCC?A?AA=A@D>@A@ACDDCAAACDDCCC@C@AA@B@@?@A>>9@=A:98:BBABBBB?BDBAA@@BC?A@A587;;;3?::478788+8@:?888@@B>><>=A???<@:<<B?@;@B@@@CG@A?ADDGABA@BBBAAA@9::??CBBBBCB@@A===8839@BBA@@;@A??@AA:::
@ATNG8:04034:01216
GATGGTAGGCGACATACATACGCGCCAGAAGATCAGGAACTCTAGAAGAATTCAGATTTTTAACACGAGAGTAAACGTAAAAAGAAGGTTTTACAAGACTCACGTTAACAATATTGCAGCAGTACGCACACAATCGAAGCGCAGTAAGGATGGCTAGTGTAACTAGCAAGAATACCACGAAAGCAAGAAAAAGAAGTACGCTATTAACTATTAACGTACCTGTCTCTTCCGAAACGAATGAGTACAGAGAGTACGATATGTCTACCATCGATGGATCTGAGTCT
+
45DD?BB@<@@BAA;666?DBCCAA=ABB?BBBB@@>@>ACDBBDB?BB?C=?@CCCBCC1@=AAAAICCCCCB;A@;;;<;*<C5;59>>+>94.5?<AACCA@=@@AA>ABB?AB??@BBBBCAABBB;;9;DAA8;;@CBBBC@C@CBB@CCBBBCBB?AABAAA?BB?AAA;@@><<5::99=====,=@>?888BBBBB:=9=;;;5;5;=BBC@BBBBABA?A?AAA<C@@<@???BB>??AABABBB99:ABA???>?8==@;;;A<??;;;A>==@
@ATNG8:04042:01192
GATGGTAGTATCTGCACACTCTGTCCAGAAGATCAGGAACTCTAGAAGAATTCAGATTTTTAACATCGAGAGTAAACGTAAAAAGAGGTTTTACAAGACTCACGTTAACAATATTGCAGCAGTACGCACACAATCGAAGCGCAGTAAGGATGGCTAGTGTAACTAGCAAGAATACCACGAAAGCAAGAAAAAAGAAGTACGCTATTAACTATTAACGTACCTGTCTCTTCCGAAACGAATGAGTACGAGAGAGCACACGTGTCTACCATCGATGGATCTGAGTCT
+
6@;@:CCDC=CDCCCCFDABAC>@@>@BA=@@@@;;6:?A@A???A?BB?B:?=>99:::(9>ABAAB?987787*5:33333$3896;;;.99948>>A@;;;>8=<8838??<???AFFGCBBCCCCCA@>ACBB?B???BBBB>B?B@@>ABBBBBCC@BBB>>??@@=AAA=AA:88-7767778888%/<7<///:;??@<@7;;??<><>DD@@?@BBBBBBAF?AAB>CBB>AAAAADCC@@@BAB@BBBBBB>:;???=@;;;@@@<@AAAAAA;;;
@ATNG8:04045:01200
GATGGTAGGTGCACATGAGTGTATCCAGAAGATCAGGAACTCTAGAAGAATTCAGATTTTTAACACGAGAGTAAACTAAAAAGAAGGTTTTACAAGACTCACGTTAACAATATTGCAGCAAGTACGCACACAATCGAAGCCGCAGTAAGGATGGCTAAGTGTAACTAGCAAGAATACCACGAAAGCAAGAAAAAGAAGTACGCTAGTTAACTATTAACGTACCTGTCTCTTCCGAAACGAATGAGTACTATGTAGAGCTCTATACTACCATCGATGGATCCTGAGTCT
+
<9<<7@9;7;;A;=>=>==>>>><<7;::4:;<<=<9>?BBCCCBCABB@B?BB@@@A@A0A?DCCCBEBA;;;/;99444$4838.444&39:4::;?;@=000/;??:>>B?AA??;;7;AECCCCCCDD@B@??89939@@?>>?C?B;;5:?>:BBBBB>CCBABB?BB@BBB>ABB@D6>881/////(/95///668;??>6:7:>=A;@:=<A@@<@DBBBCB?A689A:??B?BCBBBBB@?@CBCBBAA>@@A@@@?::3:98///0*000*3=>>:88
@ATNG8:04048:01236
GATGGTAGCATCATGCATATCTCACCAGAAGATCAGGAACTCTAGAAGAATTCAGATTTTTAACACGAGAGTAAACGTAAAAAGAAGGTTTTACAAGACTCACGTTAACAATATTGCAGCAGTACGCACACAATCGAAGCGCAGTAAGGATGGCTAGTGTAACTAGCAAGAATACCACGAAAGCAAGAAAAAGAAGTACGCTATTAACTATTAACGTACCTGTCTCTTCCGAAACGAATGAGTACAGAGAGTACGATATGTCTACCATCGATGGATCTGAGTCT
+
6CCC@BBCC@ABCBBACCCDDC@@@?BCD?BBB@@A>A?ABBBBBC?CC?B?BBBBBBCB3A=@@@>?>ABBAA9>>CBCCC5BB?B5;;;6;@B9>B=A>@@BB@B?BC@AAA?BB??@CBBDDCCCDD@B=ADBB@BBBBBBBC>C@C??<?BBBCCCB?BBBCBB>BB@BBB9===><3=>>;<::::.;A;?;:;AA@>?6<8<<=>1617=A@A=AA@@@AA@D@CCD>CAA>AABBBBCBBBBBBBBBBBBCCB>888<5>>A@@>>;>@@@AAA>><
@ATNG8:04049:01221
GATGGTAGTCTCAGATAGTCTATAGTACTCATTCGTTTCGGAAGAGACAGGTACGTTAATAGTTAATAGCGTACTTCTTTTTCTTGCTTTCGTGGTATTCTTGCTAGTTACACTAGCCATCCTTACTGCGCTTCGATTGTGTGCGTACTGCTGCAATATTGTTAACGTGAGTCTTGTAAAACCTTCTTTTTACGTTTACTCTCGTGTTAAAAATCTGAATTCTTCTAGAGTTCCTGATCTTCTGGGATGTGTGCGCAGTGCCTACATCGATGGATCTGAGTCT
+
=949.55999566;=??@>666<<:::<555;:>@@@6;;6959955444.494957;7;;;A9@9@@@444448233333$3:-3333(3855.6<;277)///79<8>>>=====7:@A>A<AAAA;:;;;@@@A>BBBBBBAAABAAAABBC@@@@?BD?D?BBBBABB;;:;CCCC;C?B499===,@ABBD8@0000/777;)////$5545;4;49;8556;<<<:=9<<;@@@?@@@@5@00000@CAA999;<:>000<9??BB?B;555=ABBA
@ATNG8:04052:01203
GATGGTAGAGTACAGTGTAGTAGACCAGAAGATCAGGAACTCTAGAAGAATTCAGATTTTTAACACGAGAGTAAACGTAAAAAGAATGTTTTACAAGACTCACGTTAACAATATTGCAGCAGTACGCACACAATCGAAGCGCAGTAAGGATGGCTAGTGTAACTAGCAAGAATACCACGAAAGCAAGAAAAAGAAGTACGCTATTAACTATTAACGTACCTGCCTCTTCCGAAACGAATGAGTACACACTCTCATATGACACTACCATCGATGGATCTGAGTCT
+
5===9=@?>>>666<<;:;<<==AB?BBB>@?@@99298;8;333;6;;7;2377<;?=<,=255233322222'2545555$5;7<<>@@2C>>:><=====BC@C?@A@BAA=??::;;;;BBBCCDBCB@BAAA8;:????CC<@<@<<7;C@??B=B>??>???<@??FBA=<BBBB9A9;488888(7<6=<>>?ABAD:=599994;:::@;;6:@@<ABB8=7488338;9<=ABBBBCCCBBBB988BBABBAA;87.7==;<<<5;:<;;==999
@ATNG8:04052:01220
GATGGTAGGACGAGCGTCTGAGAGGTACTCATTCGTTTCGGAAGAGACAGGTACGTTAATAGTTAATAGCGTACTTCTTTTTCTTGCTTTCGTGGTATTCTTGCTAGTTACACTAGCCATCCTTACTGCGCTTCGATTGCGTGCGTACTGCTGCAATATTGTTAACGTGAGTCTTGTAAAACCTTCTTTTACGTTTACTCTCGTGTTAAAATCTGAATTCTTCTAGAGTTCCTGATCTTCTGGGTGCGCTACAGTCTCTCTACATCGATGGATCTGAGTCT
+
99;<69//)///--////9;556>:=<><=;9.55:808<0546?;;;>=89>=00*/3777>5;7;<:;>95/7)//999(//)//;;1566;155;277,//::;?:?CDCBBBC@CCC>B>BB<;;BBB=@@AB?BAACC@>@>999995=>9??;:CB9B9==@995>AC@BBBCD7;4;4;;::-9999@9@999?;>955.555&5999=:=8B=<<@@9:9@>@@BBB@@=;?9;;/;9999@@@?=5555554:<<<///993/444::::::
@ATNG8:04058:01238
GATGGTAGATATATGCACGCTCTACCAGAAGATCAGGAACTCTAGAAGAATTCAGATTTTTAACACGAGAGTAAACGTAAAAGAAGGTTTTACAAGACTCACGTTAACAATATTGCAGCAGTACGCACACAATCGAAGCGAGTAAGGATGGCTAGTGTAACTAGCAAGAATACCACGAAAGCAAGAAAAAGAAGTACGCTATTAACTATTAACGTACCTGTCTCTTCCGAAACGAATGAGTACACATCGTCGTGTCGTGCTACCATCGATGGATCTGAGTCT
+
<===:>CFBCCAABCDCCCCBBBBB?BBA?BCC@@A>A?BBB@?AC?BB?B??=>99:::$53<?A>??>?666)7=;;;;.9?8@4;;;&9<<9>B=BEDBBB?B@BB?BBC?AA@@BCBCDDDBBBBBB@DBBB@BBBBBBC>@?B996:CCBBBBC@BBABCC@BC=@@B@BBBBC;@9958>ABB/@A<>888>A@=>:>=AAAA;A<ADC;:;:BB@@BA;?;988-8=>;@BBBBCBBBBBCBBBB@??ABCAAA9939>>=?>>9>A>>>BBAA?
@ATNG8:04060:01219
GATGGTAGGCGTGTGAGAGTCTGCCCAGAAGATCAGGAACTCTAGAAGAATTCAGATTTTTAACACGAGAGTAAACGTAAAAAGAAGGTTTTACAAGACTCACGTTAACAATATTGCAGCAGTACGCACACAATCGAAGCGCAGTAAGGATGGCTAGTGTAACTAGCAAGAATACCACGAAAGCAAGAAAAAGAAGTACGCTATTAACTATTAACGTACCTGTCTCTTCCGAAACGAATGAGTTCGATGAGATCTCGTGTGCTACCATCGATGGATCTGAGTCT
+
@@59059B=AAACECCCCCCCBFHK>CBB@BBAAAB@C>AABBC@@=??=??A??89888(9;>@@AA@@@??=5>@88888(8;7:1555&29937728>>AAD=D;@@<AAA<@>>;;;<>>A=<=>><=:=??A=@?@A@@>><><@?@;?AAAAAAA<AAAA?A<@@9@@@9=;ACC9;;85/////'//)/<<;@@CCB<C=CA@A;?;A@@>>9=AAAA@@;A=><<5<?D;DA@;>:>>>@AAAAA@@@AA@==<>AA;A<<<>>>:>A>>@AAAA>
@ATNG8:04064:01192
GATGGTAGTCTCAGATAGTCTATAGTACTCATTCGTTTCGGAAGAGACAGGTACGTTAATAGTTAATAGCGTACTTCTTTTTCTTGCTTTCGTGGTATTCTTGCTAGTTACACTAGCCATCCTTACTGCGCTTCGATTGTGTGCGTACTGCTGCAATATTGTTAACGTGAGTCTTGTAAAACCTTCTTTTACGTTTACTCTCGTGTTAAAATCTGAATTCTTCTAGTGTTCCTGATCTTCTTGATAGCGACGCGATATACTACCATCGATTGATCTGAGTCGT
+
>6669=556;@C@@@955:::::<@?@;>>>?<?BCC>CGACAFCCCB<<266<<<7<4:48828.94::444;:7;;===+==8:8==7556;7;;A9??4665=:;16669955=459>5>;@<BBB;@B<??@@=BA@@AB>=;00000/<;3/0/)3328-////7<<<>8665==0;5975555&5999:)555595>>9=.555&5545<:>:?@<====<;>;:7;>895>:>=9@@CCCBCBC99995=?<@BBB;BBBB@?9A@999>>><000
@ATNG8:04067:01201
GATGGTAGGAGACACGTCGCACACGTACTCATTCGTTTCGGAATGAGACAGGTACGTTAATAGTTAATAGCGTACTTCTTTTTCTTGCTTTTCGTGGTATTCTTGCTAGTTACACTAGCCATCCTTACTGCGCTTCGATTGTGTGCGTACTGCTGCAATATTGTTAACGTGAGTCTTGTAAAACCTTCTTTTTACGTTTACTCTCGTGTTAAAAATCTGAATTCTTCTAGAGTTCCTGATCTTCTGGTGAGATATGCATGATGCTACCATGATGGATCTGA
+
BC=C?;;@:BBBC=<==>=>ACCAA;<<;;:9397==77939(----55::6788:96;1///:39399;;4339926;@@@/@A=85277+6:==144B>>>:;;;???;@@====@@;@@@6;5;??;;;?@=AAAA7;;?????:;:@=>;;;?5;;=;?A:>:=DBBAD???7;;>??2?<@;??CCC/AA@@@9@AACBB>9<;17877+9<<=A=A===:>CCA==<;A<@>><=A:<<=9888==<<<<=>>@>?==>@A=;<<AA@69,,(((
@ATNG8:04069:01209
GATGGTAGTAGTACACTAGTCATACCATAAGATCAGGAACTCTAGAAGAATTCAGATTTTTTAACACGAGAGTAAACGTTAAAAAAGAAGGTTTTACAAGACTCACAGTTAACAATATTGCAGCAGTACGCACACAATCGAAGCGCAGTAAGGATGGCTAGTGTAACTAGCAAGAATACCACGAAAGCAAGAAAAAGAAGTACGCTATTAACTATTAACGTACCTGTCTCTTCCGAAACGAATGAGTACGAGAGAGCACACGTGTCTACCATCGATGGATCTGAGTCT
+
<<=<9ABCC>C>@>>?=BBCABB;;2999.599949293==:::4955<5<:773778987#3179733377333(333,39999%8815.555*57=5>=::==///=06/33.58:28>FA>>>>>@@@???@A=CBAA:>>@@>>?>:>6;;@<@BCBAA8838@>=>B<AA<AAB=A=9::1///37=>>>,==:>>=@@@>>><@<@;;;=B<@@?;;6;@@=>=A=A:>>C9>>=18869//////8;;;AAAAAAA@@@@AA=?>>>>>>:=========;
@ATNG8:04070:01205
GATGGTAGCACGACACGACGATGTGTACTCATTCGTTTCGGAAGAGACAGGTACGTTAATAGTTAATAGCGTACTTCTTTTTCTTGCTTTCGTGGTATTCTTGCTAGTTACACTAGCCATCCTTACTGCGCTTCGATCGTGTGCGTACTGCTGCAATATTGTTAACGTGAGTCTTGTAAAACCTTCTTTTTACGTTTACTCTCGTGTTAAAAATCTGAATTCTTCTAGAGTTCCTGATCTTCTGGGATGTGTGCGCAGTGCCTACCATCGATGGATCTGAGTCT
+
BCCC?BBCCCCCDBBBCDCBBACDCCDCCCCC>A;;;0;@:=:@BBBBCBACBBAA>B@CDCC?C?CCCCCBBBB?B?AAA/>><?AAD9A779?AAA=AB?=>=ABA;?AAA?===;@@@;@;>>>>>>>?9>>ACAA;;;<<<<?AAA>;;;>:>><;CA;A:><<<>AAAA;@@@AA6A<@:=><<;.:=555.668///=77;<@EED/>@??@=B<?><>>?><<<6<499?@>><9===6=//-9,,---7;==A<@@A<@???>>><?@@AAAA?@;
@ATNG8:04072:01222
GATGGTAGGCACTGCGCACACATCCCAGAAGATCAGGAACTCTAGAAGAATTCAGATTTTTAACACGAGAGTAAACGTAAAAAGAAGGTTTTACAAGACTCACGTTAACAATATTGCAGCAGTACGCACACAATCGAAGCGCAGTAAGGATGGCTAGTGTAACTAGCAAGAATACCACGAAAGCAAGAAAAAGAAGTACGCTATTAACTATTAACGTACCTGTCTCTTCCGAAACGAATGAGTACGTGTGACGTACGTGAGCTACCATCGGATGGATCTGAGTCT
+
=5554955.55555555555554:<5<=D:?B;;9>29.4:4444838;6:054::;;<;+<6888?==9>333(3395555$59497<<<&555.5;;;::95429:9:233:289;;=<6666;;<:;;B8<<5505;=::;==6=8:54.4<::;=<<9;9993/(/63///388/33(222+2:;;;*22276688777:49222575:599><@699<87776=9==?;B:71:///=988/////9454>>=773339948889277837777752227
@ATNG8:04076:01224
GATGGTAGCTCGCTGATGATATCTCCAGAAGATCAGGAACTCTAGAAGAATTCAGATTTTTAACACGAGAGTAAACGTAAAAAGAAGGTTTTACAAGACTCACGTTAACAATATTGCAGCAGTACGCACACAATCGAAGCGCAGTAAGGATGGCTAGTGTAACTAGCAAGAATACCACGAAAGCAAGAAAAAGAAGTACGCTATTAACTATTAACGTACCTGTCTCTTCCGAAACGAATGAGTACACACTCTCATATGACACTACCTTCGATGGATCTGAGTCT
+
=>==:<=<<<>>>==<A<C>===9946BC<BC@@@D@B<@??333:4::6:1690/////$/3888;;::/../(./7:;<=+??9=8<<<0<BB=AABCBBBBB?B?CC?BBA=AA@ABCAABCBBBBBAA<@;::?CABB???C?C>;;;5;@@@AABC?CCAAAC?CA:@@@,00@==5;0818>BBB/AA=A9<=BB?::5;198>>1818@A;;5;B;:;@B<?<?AA9@AA=?>C@AAAAC@ABA>>;///<<<??@?A=>9;;77/3<8///8//33
@ATNG8:04083:01221
GATGGTAGGCGACATACATACGCGCCAGAAGATCAGGAACTCTAGAAGAATTCAGATTTTTAACACGAGAGTAAACGTAAAAAGAAGGTTTTACAAGACTCACGTTAACAATATTGCAGCAGTACGCACACAATCGAAGCGCAGTAAGGATGGCTAGTGTAACTATCAAGAATACCACGAAAGCAAGAAAAAGAAGTACGCTATTAACTATTAACGTACCTGTCTCTTCCGAAACGAATGTGTACTATGTAGAGCTCTATACTACCATCGATGGATCTGAGTCT
+
:A5;26>E@CBCAA;;<>?CABBAA>@BE@999B@A<@=@CA<BBB>A@;?88;:@@BAB2BADKFECCCCCCD>EDAA@@@0BB>C4;;;6;CD?@@?BCFCCC=?=?C@CBB<@@@BBCBCCCDCCBBBD@CCAA?@AAA@ABB>C@CAA@BCCBBCBC?CBAABA>BB?BBB577>==6?;=8=?AAB3BB?@;;;@@A?@=?<@@@A<>8>ACBB?BCBBBBB?B?BBC>BBB>BBBBBABBBBBBBBBBAABB@A<<<==<<<@@??B?BCBBBBBBBB
@ATNG8:04034:01260
GATGGTAGCATCATGCATATCTCACCAGAAGATCAGGAACTCTAGAAGAATTCAGATTTTTAACACGAGAGTAAACGTAAAAAGAAGGTTTTACAAGACTCACGTTAACAATATTGCAGCAGTACGCACACAATCGAAGCGCAGTAAGGATGGCTAGTGTAACTAGCAAGAATACCACGAAAGCAAGAAAAAGAAGTACGCTATTAACTATTAACGTACCTGTCTCTTCCGAAACGAATGGTACCTCTCAGACGCTCGTCCTACCATCGATGGATCTGAGTCT
+
=?<;7;?>>>C?CCB=<>>A@@;>C;=>C@B??@BB?A@BAAABBC?BC?B?CAAAACCC1A;A?8522::577.8=<;;;;':?<?5:99&5@;4696@B==BB?B?BB=A;:29@@ABDLIFCCCCCCCC@FCCC@AACBAAAB>A=A@@<@B@@@DCC@BCCCBA?AB5::A:?::9@+99?;?BBBB/BB<@888>::9<7<8<<=G<>;?BDCC@B;;;AAA=@>@BA=C;;9:C?ABC=?@BCCCBC???>>==:=>>:?>>?>>>:>>;;;>;;;;
@ATNG8:04038:01259
GATGGTAGTACATGATAGACGTCACCAGAAGATCAGGAACTCTAGAAGAATTCAGATTTTTAACACGAGAGTAAACGTAAAAAGAAGGTTTTACAAGACTCACGTTAACAATATTGCAGCAGTACGCACACAATCGAAGCGCAGTATGGATGGCTAGTGTAACTAGCAAGAATACCACGAAAGCAAGAAAAAGAAGTACGCTATTAACTATTAACGTACCTGTCTCTTCCGAAACGAATGAGTACGATGAGAGAGCTCTCTCTACCATCGATGGATCTGAGTCT
+
==@@:??@>>;;666;=>BBA@@?=9?=@499AAAA<@<@?>=BBB@BB=@?>>@@@CCC5DFBBB@@@AAAAA9@???>??0?@=@5:::38<?<8:5>:99884<>@@=ABC?BA??BCCCECDCBBBFD??A@@7:9@@CBA9:0;>00,0@;;7:>C=AAA???<@B8<;C9=<888)555.6@A@A/==7=///=;>=?9=:=?AA:>:>?CBB@BA@@BGD@D@CCB=B?@=@BDBBBBABBCCBBB>??A?::;>=8818>:::8818:9;=??@BA
@ATNG8:04050:01242
GATGGTAGTAGTACACTAGTCATACCAGAAGATCAGGAACTCTAGAAGAATTCAGATTTTTAACACGAGAGTAAACGTAAAAAGAAGGTTTTACAAGACTCACGTTAACAATATTGCAGCAGTACGCACACAATCGAAGCGCAGTAAGGATGGCTAGTGTAACTAGCAAGAATACCACGAAAGCAAGAAAAAGAAGTACGCTATTAACTATTAACGTACCTGTCTCTTCCGAAACGAATGAGTACGTGTGACGTACGTGAGCTACCATCGATGGATCTGAGTCT
+
;CAB@BCBBBCCCCCBCBCCDBBBCBGCC@CCCBBB?B<@@CCCBE@CC?A=A@@@ABBC3B?BBBCCCCC9:92:A9;;;;*;B>B5;;;-;@@>B:69ECCBC?B@BB?BBB@CBAABCCCCECCDDCBA?BBAA?B@@AA@@B>C@CBA>ABBCAACA????AAB>BC>@@A9>=?@?8@<<7::99:+:>=A866AAA@?;@:?@@@;?<?AC?@>@CA??BB7999CC=B??=>BBBCCCAAABCBBBCCBBBBBBBBBC?CAAACCC?ABABBB@<<<
@ATNG8:04053:01245
GATGGTAGCGCATATCAGCGCAGCCCAGAAGATCAGGAACTCTAGAAGAATTCAGATTTTTAACACGAGAGTAAACGTAAAAAGAAGGTTTTACAAGACTCACGTTAACAATATTGCAGCAGTACGCACACAATCGAAGCGCAGTAAGGATGGCTAGTGTAACTAGCAAGAATACCACGAAAGCAAGAAAAAGAAGTACGCTATTAACTATTAACGTACCTGTCTCTTCCGAAACGAATGAGTACTGCGTCTCACTCTCGCCTACCATCGATGGATCTGAGTCT
+
CCBB<<666@BCCBBBDDCCCCCDD>BBB?BCBC998:=AABBBBC?CC=A?CCC>>>>>0>=BBBBCCGGCCB;@@::;;;*;B@B5<;;-;CB?CCBDDDCBC=@;8859CC?BBABBCCBBBCCCCCCB?CDCCA@??@BCCC?C?CA@=@BBBBDCC?CCCBBB>AA<===499ABC=A>?<?BBBB3BA>B:97A>>;;7:=@@@?<A<A@CCCACCCCBCB?B@BCC=CCC?BAABCCCCBB?BABBDCBBBCCCABBB@CBBAADD@DCBBBBCCBB
@ATNG8:04057:01279
GATGGTAGGCGAGAGTGAGACGCAGTACTCATTCGTTTCGGAAGAGACAGGTACGTTAATAGTTAATAGCGTACTTCTTTTTCTTGCTTTTCTGGTATTCTTGCTAGTTTACACTAGCCATCCTTACTGCGCTTCGATTGTGTGCGTACTGCTGCAATATTGTTAACGTGAGTCTTGTAAAACCTTCTTTTTACGTTTACTCTCGTGTTAAAAATCTGAATTCTTCTAGAGTTCCTGATCTTCTGGGTCTACGCTCGTCGCGCTACCATCGATGGATCTGAGTCT
+
////)///)//5><B@;>;<;>?@;55;==:;6:BBB=BB?C=544:99949=88<6?7<=8==@=AAA:::;7=7=AAAA.><::2222&2664::B:>>;;::<898(5:9<>??@<>>@<@:=>>>>=;;4;?;;7>755>?@>BA;;;==>A=AAA=AA;>;>A=;;:@;:7;ABBA.A5@:>>::7'78333,3...7789:>16665'3...3)/(.939;;=???=C=B;;;BE=A:993:=<=?AAAA@@:;;:6<//*/-999//*/;9:;?<;;:
@ATNG8:04071:01248
GATGGTAGATATATGCACGCTCTACCAGAAGATCAGGAACTCTAGAAGAATTCAGATTTTTAACACGAGAGTAAACGTAAAAAGAAGGTTTTACAAGACTCACGTTAACAATTTTGCAGCAGTACGCACACAATCGAAGCGCAGTAAGGATGGCTAGTGTAACTAGCAAGAATACCACGAAAGCAAGAAAAAGAAGTACGCTATTAACTATAACGTACCTGTCTCTTCCGAAACGAATGAGTACGTGTGACGTACGTGAGCTACCATCGATGGATCTGAGTCT
+
@???<?B=BCDCCCCCCDCCAAAAC?CBB@CBC?@@@B?BBC?>?C@CB?C@AABA=???*A<@@>>DABA878)8=<;;;;*;D>C5;;;*9@@9AB<@BBCBB@B?AB5:::5;ABBBDDDCBBDDCCBC?CCBB?BAAABBBC>A>ABB@BCCCAAAA?AAAACB?BC>8789===??8@@<7:;;<=.=D>A888AAAAA;><??A??<?AB@@>@DAA@BB<?=?CC<C=><>BBBBCC@@@CDCBBBBBBBBBBCBBB?B>>>CCB?@@@BBAA???
@ATNG8:04074:01263
GATGGTAGTGTCAGTGCGCGTCGTCCAGAAGATCAGGAACTCTAGAAGAATTCAGATTTTTAACACGAGAGTAAACGTAAAAAGAAGGTTTTACAAGACTCACGTTAACAATATTGCAGCAGTACGCACACAATCGAAGCGCAGTAAGGATGGCTAGTGTAACTAGCAAGAATACCACGAAAGCAAGAAAAAGAAGTACGCTATTAACTATTACGTACCTGTCTCTTCCGAAACGTATGAGTACATAGATATACGTATAGCTACCATCGATGGATCTGAGTCT
+
>>@><CCBBCCICAABB=BBC?>AA><CC?CBCBCC@C>?@DBCBB?BC@F??????==?.?<AACBBCBBBBA977;;;;;*;B>C5;;;6;DDAEBBBBBBED?@>@F@CBB?BAAACCCCCCCCCCCCC@BBBC>AABABBBC?A=A::7:AAABCCC?BBBABB@AB?BBE=AA?;;1::::88888(8@7<888=====:><>>>@<@?=B@@=@AA@?@C?A?BAA;AAAAAACBB?>?BBBBAAA;;;A@@@@??;:5;<<>@@?<??A;;;>@@D
@ATNG8:04074:01277
GATGGTAGCGCGACGAGCGTAGACCCAGAAGATCAGGAACTCTAGAAGAATTCAGATTTTTAACACGAGAGTAAACGTAAAAAGAAGGTTTTACAAGACTCACGTTAACAATATTGCAGCAGTACGCACACAATCGAAGCGCAGTAAGGATGGCTAGTGTAACTAGCAAGAATACCACGAAAGCAAGAAAAAGAAGTACGCTATTAACTATTAACGTACCTGTCTCTTCCGAAACGAATGAGTACGATTAGAGAGCTCTCTCTACATCGATGGATCTGAGTCT
+
;??@<???CCCCCCCCBBCBCCDED>ACB?CCCEBB?B?BBCCBAA>BB>B>BBA>>>??2@?CAACCCA@;;;/:=:;;;;*;B>A5;;;*9@@9>B>CCBA@A=@=@A=CAA>BB??ACCCCBCDBCA@@>@BAB@BBBBBBBB?B?B::8:BAABBBB@BBBAA@=@A:@@A<??CBA4;8818>@AA/AB=@898=@@@A<A=BBAB;>5:;@@@=ADBBBDF?B??@?:?CC??@?BCBBBBB?CBAAA??>@@A@@???A???@@@=;;;ABBA@@@
@ATNG8:04084:00662
GATGGTAGTACATGATAGACGACACCAGAAGATCAGGAACTCTAGAAGAATTCAGATTTTTTAACACGAGAGTAAACGTAAAAAGAAGGTTTTACAAGACTCACGTTAACAATATTGCAGCAGTACGCACACAATCGAAAAGCGCAGTAAGGATGGCTAGTGTAACTAGCAAGAATACCACGAAAGCAAGAAAAAGAAGTACGCTATTAACTATTAACGTACCTGTCTCTTCCGAACGAATGAGTACAGAGAGTACGATATGTCTACCATCGATGGATCTGAGTCT
+
4::;8<==>>>>=;;;=<??A;::>7;@B=BB@>?@5;5:855;==6@?=@;774555555#5499<>>=AB?@@8=B::999(9A;A2;;;6:@A?D@?66:CBB@B?BC@CBB>AABBBBCDCCCCAAA00*0<0000+;>=>=:9959;@>BADDCB;:;@<?ADBBC???:?AA3:9:A@8B::4:?CCD3BB=D788??BAA<A;@@AB<?:==;;;6:@>@==>7;7:A:>?@=@@AAAAAAAAAAABBDCBBBBBB?;:@;?@@@@BB<>;;;====>>
@ATNG8:04084:00671
GATGGTAGCATCATGCATATCTCACCAGAAGATCAGGAACTCTAGAAGAATTCAGATTTTTAACACGAGAGTAAACGTAAAAGAAGGTTTTACAAGACTCACGTTAACAATATTGCAGCAGTACGCACACAATCGAAGCGCAGTAAGGATGGCTAGTGTAACTAGCAAGAATACCACGAAAGCAAGAAAAAGAAGTACGCTATTAACTATTAACGTACCTGTCTCTTCCGAAACGAATGAGTACTATGTAGAGCTCTATACTACCATCGATGGATCTGAGTCT
+
@===8?;;=<CED@@@A@BBCBBCB=A@?<?@?@?A>@7BBBBA??989,349<<:5222$22788??@@@AA@7<<;:::-5<6;.999&5<;7>=?DCCBBB?B=@@?BAB?AAABCBCCICCCCBBBB@BCCC@B??????C=A>B@@=@CCCECBB?AAAAAB?BD?CAA499=::.765-6?>?A/??;?;;;@@@BG<>;?>>?:>5:;BBB?CCCBBBB@B@BBB=BDC?AAABBBBAACAA@A:;;;;@@A?@@;:7:A;;<:?;?AABB???AA
@ATNG8:04087:00680
GATGGTAGCGCACACATAGATACAGTACTCATTCGTTTCGGAAGAGACAGGTACGTTAATAGTTAATAGCGTACTTCTTTTTCTTGCTTTCGTGGTATTCTTGCTAGTTACACTAGCCATCCTTACTGCGCTTCGATTGTGTGCGTACTGCTGCAATATTGTTAACGTGAGTCTTGTAAAACCTTCTTTTACGTTTACTCTCGTGTTAAAAATCTGAATTCTTCTAGAGTTCCTGATCTTCTGGGATGTGTGCGCAGTGCCTACCATCGATGGATCTGAGTCT
+
:4454;;;;;CBCCD@@A@ABAABBC@@?A::39BBA=CCAC@CCCCBBBABBB:;9:>AABB@B?BCBCCCBBA<=?<=<,<@;@AEB=BCBB?BBB=BB<@@DCCC@CCCCCCCC?CBB?B@DCCCA@@@<@BDD?AADDCBAABBBBCCCCD?@AA@CB>B?BBBCCCCCC@BBBFF8>;=2::99*;BBCF=AABBCCHCCC5;;;;*;@@@C?A=@B?BCBCCCC@C?AAACCC@C??@8>000@AABECDBBCB=A@@=@ACCCBB@BBCBCBB@??
@ATNG8:04092:00679
GATGGTAGCACGACACGACGATGTGTACTCATTCGTTTCGGAAGAGACAGGTACGTTAATAGTTAATAGCGTACTTCTTTTTCTTGCTTTCGTGGTATTCTTGCTAGTTACACTAGCCATCCTTACTGCGCTTCGATTGTGTGCGTACTGCTGCAATATTGTTAACGTGAGTCTTGTAAAACCTTCTTTTTACGTTTACTCTCGTGTTAAAATCTGAATTCTCTAGAGTTCCTGATCTTCTGGTATGACTAGTGTACTACTACCATCGATGGATCTGAGTCT
+
B?;;:B?BCFCC?==BBCCABCCCDDBBBC@@?ACCC>BC?B@CCBDD@@>ACBBB?B@BCBB?C@BB???BB=D>>>?>>+65,7==:3;?>@@BCD?CA<AAC@@@7==>??A@>;@CC:>9>>>>=>>@<AAAA:>>@?<==@@A@@@@@@@9<==;>><>=A@@?>?@AA=???@@5@;>997977)9=;;9.666///73-/)///)/;A==6>4///==;;;;6;5;;@==@177=9=;:>@@@AA@>>>??@>>>@<;::@@>><>=>BB>>>>:
@ATNG8:04093:00652
GATGGTAGAGAGAGCTCTCTCATCGTACTCATTCGTTTCGGAAGAGACAGGTACGTTAATAGTTAATAGCGTACTTCTTTTTCTTGCTTTCGTGGTATTCTTGCTAGTTACACTAGCCATCCTTACTGCGCTTCGATTGTGTGCGTACTGCTGCAATATTGTTAACGTGAGTCTTGTAAAACCTTCTTTTTACGTTTACTCTCGTGTTAAAATCTGAATTCTTCTAGAAGTTCCTTGATCTTCTGGGCAGACTCTCACACGCCTACATCGATGGATCTGAGTTCT
+
666=8<<<696?;<>:66>;;:=<=966;><@>BAAA<@@=@?CAAAABA=A@AAA=A=AA@>4?48387@@@;A5@@BAB/8807>A:39BAA>AB<6;;66//.8838;@9>>?@<>>>;><>BAA?;;;=B>>><@B>=>@A;;;B=====>5;;>:>A9=:>>>=BBC;;6:66;;.;49-//===,==<;;29=<===;;:<0///)////<6=5>>89;;/-)-307)-(/:979----6,655--/578@AA;<=7<7733333334976663334==
@ATNG8:04098:00645
GATGGTAGACATATCGTACTCTCTGTACTCATTCGTTTCGGAAGAGACAGGTACGTTAATAGTTAATATCGTACTTCTTTTTCTTGCTTTCGTGGTATTCTTGCTAGTTACACTAGCCATCCTTACTGCGCTTCGATTGTGTGCGTACTGCTGCAATATTGTTAACGTGAGTCTTGTAAAACCTTCTTTTTACGTTTACTCTCGTGTTAAAATCTGAATTCTTCTAGAGTTCCTGATCTTCTGGGCAGACTCTCACACGCTACATCGATGGATCTGAGTCT
+
;===9==BBBB@<666;;<?<<?:55899<83-38896<?;?>CCBBBBB?BBCAA=A>@<A?;>;=<;?>>?886:AA==*88.5222'28772655/5?165??AA;@?BD@@@B<B@@;@<;=;=///;298<B=>>=;;;782;;8<>>>A<@66169+/(/8656<=;:156555&2.7.56696.6>;??:>>>BAAA??>5:;;/;====:>;>>=BBAA???:=7::A=>>;:;;A7>>;;79775999922525577<<7616=A;;;B??;
@ATNG8:04105:00672
GATGGTAGAGAGACTGTAGCGCACCCAGAAGATCAGGAACTCTAGAAGAATTCAGATTTTTAACACGAGAGTAAACGTAAAAAGAAGGTTTTACAAGACTCACGTTAACAATATTGCAGCAGTACGCACACAATCGAAGCGCAGTAAGGATGGCTAGTGTTACTAGCAAGAATACCACGAAAGCAAGAAAAAGAAGTACGCTATTAACTATTAACGTACCTGTCTCTTCCGAAACGAATGAGTACTGCGTCTCACTCTCGCCTACCATCGATGGATCTGAGTCT
+
;;:;055<<9;;;;9:<<444;444(48834438994:4:==<BB=7<B>=77773:;;;+50579;9995555,55;;>>>+>=7<.555'5<>7=@?965::?:?<@?9=??9=???@BCCBCCDDBBBC?BBBF@???AAA@A<@>@;:68><<>=><=>>>ABB;?@<999399888*5974=BEDD/??=?;;;??@BC:>:>?BB<A<@@CAA>A???????C?BBB=:99:999AAAADBBAB@@?>::989;;499803333:;<8<554:888::
@ATNG8:04107:00653
GATGGTAGAGTATCATGTGTATCTCCAGAAGCATCAGGAACTCTAGAAGAATTCAGATTTTTAACACGAGAGTAAACGTAAAAAGAAGGTTTTACAAGACTCTCGTTAACAATATTGCAGCAGTACGCACACAATCGAAGCGCAGTAAGGATGGCCAGTGTAACTAGCAAGAATACCACGAAAGCAAGAAAAAGAAGTACGCTATTAACTATTAACGTTCCTGTCTCTTCCGAAACGAATGAGTACTGTATCTATGTGTGCGCTACCATCGATGGATCTGAGTCT
+
9945.555:;;555554977///--(-//)///78985<7;<:;<54.5;.5.555=>@@@+@;;;;9:954:;;29954444$44.4.444&48858943388/0)/46606/3,3877:;<<<<@?;<@@@;;;::29>?@@BBB=B=@>>8<88899;<79:33336;;177A:<8888/---(-----$-222222255994848;;;;A687B;@<@AA@@>B40+000+000)//9689<=4////////6::;888=;;7;999;7;7;;;;B@??A?
@ATNG8:04107:00677
GATGGTAGGCACTGCGCACACATCCCAGAAGATCAGGAACTCTAGAAGAATTCAGATTTTTAACACGAGAGTAAACGTAAAAAGAAGGTTTTACAAGACTCACGTTAACAATATTGCAGCAGTACGCACACAATCGAAGCGCAGTAAGGATGGCTAGTGTAACTAGCAAGAATACCACGAAAGCAAGATAAAGAAGTACGCTATTAACTATTAACGTACCTGTCTCTTCCGAAACGAATGAGTACGTGTGACGTACGTGAGCTACCATCGATGGATCTGAGTCT
+
4;55.55<7=?;;<?A;;;CB;:;D>ELEAFCBBBB@C?CBDDCCC?CC?B?BBBCBBBB3B?BC?@?CBCBBA=ABBBJFI5BBAC@FGG=CGD@BBCJDBB@@593993:BB=BCBCBCCCDBBCBCCBB?BBBB?ABBBCCBB=A=@::5:AABBBBD@BBBAAA@CC@CBB>A=AA>188=:>?AAA:AA<BBB===BBD?A?AACA>B?BABBB=??BBAAB4949?=5=>@498@@?@?::;=>ACBBA?::9@:::CC?BAAADAA=???ABB??@?
@ATNG8:04110:00660
GATGGTAGTCTCAGATAGTCTATAGTACTCATTCGTTTCGGAAGAGACAGGTACGTTAATAGTTAATAGCGTACTTCTTTTTCTTGCTTTCGTGGTATTCTTGCTAGTTACACTAGCCATCCTTACTGCGCTTCGATTGTGTGCGTACTGCTGCAATATTGTTAACGTGAGTCTTGTAAAACCTTCTTTTTACGTTTACTCTCGTGTTAAAAATCTGAATTCTTCTAGAGTTCCTGATCTTCTGGTCTACTACACTGTACTCTACCATCGATGGATCTGAGTCT
+
CBBB:CCBBCCCDDBBBBBBBCDABACCCBBB?BCJJ?CC@C?CCCCCCB?CBBCD?B=@ADD?C?BBBBCCBBB@BBCCB1CC=@ABB<@AAA?ACC>CC;;;ACCE@BBBBCCCD@CCC@C?CCCBBBBC@CCCC?C@@@??BABCCCBBBCB@CAA>AC>B?BABBBBBBB?BCCCC<B@C?BBCCC2BB@AA<ABBBBBAAAB@BMFL5B@AACAD@BB?CBBBBAA>A@BBBBBA=??B?CABACCCCCBBCDDBCBB::7:B@@ABB?BDCCCBABBB
@ATNG8:04114:00677
GATGGTAGGACGAGCGTCTGAGAGGTACTCATTCGTTTCGGAAGAGACAGGTACGTTAATAGTTAATAGCGTACTTCTTTTTCTTGCTTTCGTGGTATTCTTGCTAGTTACACTAGCCATCCTTACTGCGCTTCGATTGTGTGCGTACTGCTGCAATATTGTTAACGTGAGTCTTGTAAAACCTTCTTTTTACGTTTACTCTCGTGTTAAAATCTGAATTCTTCTAGAGTTCCTGATCTTCTGGTATACACACTCGCTCGCTACCATCGATGGATCTGATTCT
+
9499.555.599;<<<<@>A@BBB<AACAB;;6;@A?<AD?B@BCDFEEHAJCCCC@B@CBCCADABBCAAABBI@DCCBB2AA?ABCB9?>;:2:5<6;@:;?;;?A@BBBBA@@@>@DE@B@BBBBBB@A=@B@A=BCBCBBBCC@AACBBBB?BCC=@@;=:==@ACBBBD?BCCCC7B;@4::::;*;BBDB>CA>>AA00/:)//0&/9955.45:@=?@?B999;>38445:9-3378<0//<<?<;88:///8////387798796:33498848;
@ATNG8:04115:00646
GATGGTAGAGAGACTGTAGCGCACCCAGAAGATCAGGAACTCTAGAAGAATTCAGATTTTTAACACGAGAGTAAACGTAAAAAGAAGGTTTTACAAGACTCACGTTAACAATATTGCAGCAGTACGCACACAATCGAAGCGCAGTAAGGATGGCTAGTGTAACTAGCAAGAATACCACGAAAGCAAGAAAAAGAGGTACGCTATTAACTATTAACGTACCTTTCTCTTCCGAAACGAATGAGTACTGCGTCTCACTCTCGCCTACCATCGATGGATCTGAGTCT
+
;=??<>B?FIICCCDCCCEECCBBB=BCB?CCB@AA?B>BBBBBBC?CD>A>@?@CCCCC3?;@AAB??@@@@A:??BEIDE5BB=A5;<<6;BB?AA@@CCCCC@C@CC?BBB?BBBABECCBBBBDDD@A?ACBB>BBBBBCBB?B@BBB@BCBBACCC?CBBBBB>@@:@??9=A888-599477888(6>><788>>B??<?:==AB<?<?AB@@=??9?CBC?B?BBA;ACA<AACBBBBBBBB@@@B=88A;<<<:>>>:<?@@@>><@<>>AAA<<<
@ATNG8:04115:00668
GATGGTAGCGCATATCAGCGCAGCCCAGAAGATCAGGAACTCTAGAAGAATTCAGATTTTTAACACGAGAGTAAACGTAAAAAGAAGGTTTTACAAGACTCACGTTAACAATACTGCAGCAGTACGCACACAATCGAAGCGCAGTAAGGATGGCTAGTGTAACTAGCAAGAATACCACGAAAGCAAGAAAAAGAAGTACGCTATTAACTATTAACGTACCTGTCTCTTCCGAAACGAATGAGTACGTGTGCGACGTGTCTCCTACCATCGATGGATCTGAGTCT
+
C@CB<@;6:CHDDBBBCCBBBCCCC>CBC@BCBBBC?C?CCBBAAA>BB>A?BAA99999':4;BCCCCCDCCC>CCDCDCC5DF>C4:::.;CD@BBBCCAABB?B?BC?CBCBBCCBBBCCBBBBCCCCC?BBCC@CBBBABBB?B@BBB?BCBCCCDB@CCBBBB?BC@BBB>@??=>8<9939====.6<6:///58;>A:=:<@??:>8<>BBA=ABBBABA=A=;;;/;;;59??ABBB::9?>?ABBBBBBA>>=A??<;>?>??@<@@B::;B878
@ATNG8:04118:00665
GATGGTAGCATCATGCATATCTCACCAGAAGATCAGGAACTCTAGAAGAATTCAGATTTTTAACACGAGAGTAAACGTAAAAAGAAGTTTTTACAAGACTCACGTTAACAATATTGCAGCAGTACGCACACAATCGAAGCGCAGTAAGGATGGCTAGTGTAACTAGCAAGAATACCACGAAAGCAAGAAAAAGAAGTACGCTATTAACTATTAACGTACTTGTCTCTTCCGAAACGAATGAGTACTGCGTCTCACTCTCGCCTACCATCGATGGATCTGAGTCT
+
?FC>:CBBBCCBCBBB@B@CCAAAA?BCB<??BBA?=@?ABBBBBB>AB>C?BBB@>>>>.=;ABAAAAAAAAA7@@CCBBB3AA?BBBBB5CCD@CBBBCCDBA=B?BD?AAA?ABAAC@@@CCCDCCCCC?CCBB?BAAABBA@=B?B??<?BABBBBB>BCCCCB?BB>><=8<<<88.:::5;AAAA/AA==888>?A>><><@@BB:>:>?BBBB@DBBBBA?B?BCC>BBB?BCCCCBBBBBB@??A@AACDCCB?BBB?BBBBBCC?AAABBBBBBB
@ATNG8:04118:00687
GATGGTAGGCGACGAGCGTAGACCCAGAAGATCAGGAACTCTAGAAGAATTCAGATTTTTAACATGAGAGTAAACGTAAAAAGAAGGTTTTACAAGACTCACGTTAACAATATTGCAGCAGTACGCACACAATCGAAGCGCAGTAAGGATGGCTAGTGTAACTAGCAAGAATACCACGAAAGCAAGAAAAAGAAGTACGCTATTAACTATTAACGTACCTGTCTCTTCCGAAACGATGAGTACGATGAGAGAGCTCTCTCTACCATCGATGGATCTGAGTCT
+
55@A<BBB?BAABCCDCCBCDBBB>BBB@DBBB??<?>A@BBBBA>AA>B?B@<;=;=;.>?BBBCCCDCBBC=B@A@CDC3BB:?4:;:-9<<:=>><<=BBC?C?CC?BBB>@B;?88:>>A??>>>@@;>>>>;>@@A@@7618:><A>AAAABBBB?BBBBBB?BB@BCC=AAAAA499?;===>>,::4:AB?C?>>>=A=@???=B=A>;;;=@@@A=>><A;??D:A???@@>000;;;>CBAABBBB@@@AAABB7;;???@A:>=@??888==
@ATNG8:04129:00670
GATGGTAGTATAGAGCTCTACATAGTACTCATTCGTTTCGGAAGAGACAGGTACGTTAATAGTTAATAGCGTACTTCTTTTTCTTGCTTTCGTGGTATTCTTGCTAGTTACACTAGCCATCCTTACTGCGCTTCGATTGTGTGCGTACTGCTGCAATATTGTTAACGTGAGTCTTGTAAAACCTTCTTTTTACGTTTACTCTCGTGTTAAAAATCTGAATTCTTCTAGAGTTCCTGATCTTCTGGATATGAGTGACTCGTGCTACCATCGATGGATCTGAGTCT
+
6BBB?CCBB=CCCCCCBCCDBCBBBCBBBB??;???B=BB@C?CBBBBCC?AABBB?C?CBBB?A<@@@@@@@=9678:9:+:>4<==<0<???:>>B=AA8;:@?=<:=@@???AA<>>><@<>>>C@??@<AAAB8;:@=>=>>>@@@@;<;A;6766//*/7<<@@@@?==5:::::/:4:488988(8=766.69:///;::?=ABBB/A;;3=4=-33-3999>>><?7;;::7717=@9==@?<=766==99:AA>99=7<6669999??????AAAA
@ATNG8:04133:00670
GATGGTAGAGAGACTGTAGCGCACCCAGAAGATCAGGAACTCTAGAAGAATTCAGATTTTTAACACGAGAGTAAACGTAAAAAGAAGGTTTTACAAGACTCACGTTAACAATATTGCAGCAGTACGCACACAATCGAAGCGCAGTAAGGATGGCTAGTGTAACTAGCAAGAATACCACGAAAGCAAGAAAAAGAAGTACGCTATTAACTATTAACGTACCTGTCTCTTCCGAAACGAATGAGTACTATGTAGAGCTCTATACTACCATCGATGGATCTGAGTCT
+
6DDC@BDEDCBBECCCCCCBBBBBB>BCC@CBBBAB?C@CBAAABC?BB=B?BBAAACCC3A9==>AABBD<==2;==@@@@,@C@B@CCD:A?;:;?;@;??BC?A???<?@A<??BBCCCCCCBBBCBBB?CCAB>@@BB@@@B=A?AAA?BBBBBBBC?BBBBBB?BB<989:@@:::3::9888888(5>9A788CC@@@<@:>>A@<@<@CBBB?AABBBCC?B?ABC>CAB?CCCAAAAA<@AAAAAAAA@@@A===;;7:@A@@>B?B>>>BAAABB
@ATNG8:04084:00710
GATGGTAGCGCGACGAGCGTAGACCCAGAAGATCAGGAACTCTAGAAGAATTCAGATTTTAACACGAGAGTAAACGTAAAAGAAGGTTTTACAAGACTCACGTTAACAATATTGCAGCAGTACGCACACAATCGAAGCGCAGTAAGGATGGCTAGTGTAACTAGCAAGAATACCACGAAAGCAAGAAAAAGATGTACGCTATTAACTATTAACGTACCTGTCTCTTCCGAAACGAATGAGTACGTTGCGACGTGTCTCCTACCATCGATGGATCTGAGTCT
+
9A;?5;=@@BBBFCHEC@A@C@;;:(39905@??9919-39:;<=?8==7B?AA@:999+97<?=B=A@<888*8:A=<<0:<49.99:'5::5>BBA@??>A>@=AB?BBB?CDBBCBCCCCBBBBAA@?AAAB?BBCCBBBB>A=A@@<@AA???@A>:::AA@<AA599B?AA=@D9>::59>?>?/@786@@@??A@@?B=@@@?<??@@@@@=?AB?@@C?B?AAA<@A>077?977==96<>==9:::>?BB=@@@<>:666//*////===;;;
@ATNG8:04087:00693
GATGGTAGTGTCAGTGCGCGTCGTCCAGAAGATCAGGAACTCTAGAAGAATTCAGATTTTTAACACGAGAGTAAACGTAAAAAGAAGGTTTTACAAGACTCACGTTAACAATATTGCAGCAGTACGCACACAATCGAAGCGCAGTAAGGATGGCTAGTGTAACTAGCAAGAATACCACGAAAGCAAGAAAAAGAAGTACGCTATTAACTATTAACGTACCTGTCTCTTCCGAAACGAATGAGTACACATCGTCGTGTCGTGCTACCATCGATGGATCTGAGTCT
+
ACBB@B=BHDCCCBBBDDCCAAADD@BBB@@@@A;;8:?BBEDFBB?>>;?>@??99999(:;AB?BBBB@:;:.9=:;:::*;B>C5;;<6;DD@CBBBCBB@@=@=@A?BBB?BBAABCBCCCCDDDCCC?D@AA>C@@@@@@B=@<@9989BCDCCCC?AAAAAA?CC@>>>;>=;;:1;7807AAAC/@@<@887??>::5:;>=?@5858BC@@>@A@??BB?B?BBB>BBB?BBBAACCAAAAAAABB???BBBAAACC@BABBCBB?BB>>>>>>??
@ATNG8:04097:00706
GATGGTAGACACGTGTGCTCTCTCGTACTCATTCGTTTCGGAAGAGACAGGTACGTTAATAGTTAATAGCGTACTTCTTTTTCTTGCTTTCGTGGTATTCTTGCTAGTTACACTAGCCATCCTTCTGCGCTTCGATTGTGTGCGTACTGCTGCAATATTGTTAACGTGAGTCTTGTAAAACCTTCTTTTTACGTTTACTCTCGTGTTAAAAATCTGAATTCTTCTAGAGTTCCTGATCTTCTGGCTCTCGTAGACAGATACTACCATCGATGGATCTGAGTCT
+
;ACC?CCCCCCAA@C@@A:?;9:ABB;;<BBC?BCCB<AA<?9@@BBBDD=AAAAA?B;?@??<??B>>?A>>>@<>>@??.==7<788-7A=>:</-)-9-3---33.35A;>>@@;;;;5;5:?@?;;;<@@>><>@AA@@@@@@@@B>>>@<?@?<@@=@<>>>AAAAAD8>?AAB3<:;499:;:.:=777099<<<=AA>>:=AAA/A>=>C=C;??;?@@>>>><><@@AAAA8=<A<@@@?>>A@A?>>A@@??<<<;@>>>>??8<<?AAA@???
@ATNG8:04115:00692
GATGGTAGTGTGTCTCTGAGAGTAGCTACTCATTCGTTTCGGAAGAGACAGGTACGTTAATATGTTAATAGCGTAACTTCTTTTTCTTTGCTTTCGTGGTATTTCTTGCTAGTTACACTAGCCATCCTTACTGCGCTTCGATTGTGTGCGTACTGCTGCAATATTGTTAACGTGAGTCTTGTAAAAACCTTCTTTTTTTACGTTTACTCTCGTGTTAAAAATCTGAATTCTTCTAGAAGTTCCTGATCTTCTGGTCTACTACACTGTACTCTACCATCGATGGATCGTGAGTCT
+
BBAA>AC@AAAAB<<<<ABBAAAA;:7;883336366@8>@<>46655544.444443828334:.5.5;:;=>><??999:9:'444(4344)489838544(4:-349:;A7;>>====?;???:?<BB;:;?>>9??>@=BA@AAAA@BBB:9;CCC?;;::><:@8<<<9:9>?@?A<@DDD1C?C?@@CCCCC#AACA@9A:;9:9995>9====,9999?:A?DD?:0000)/:4:;??B?@?699?;@>@@A??@@ABBBBB<;;AA;>;::0;;:>00/0///443
@ATNG8:04115:00704
GATGGTAGCGCACACATAGATACAGTACTCATTCGTTTCGGAAGAGACAGGTACGTTAATAGTTAATAGCGTACTTCTTTTTCTTGCTTTCGTGGTATTCTTGCCAGTTACACTAGCCATCCTTACTGCGCTTCGATTGTGTGCGTACTGCTGCAATATTGTTAACGTGAGTCTTGTAAAACCTCCTTTTACGTTTACTCTCGTGTTAAAAATCTGAATTCTTCTAGAGTTCCTGATCTTCTGGTCTACTACACTGTACTCTACCATCGATGGATCTGAGTCT
+
<<<<8<?=BCICCBCC@@BBBDCCCCBCA?>?=?CEC=CC?A?ACDDBAB@EDFAA>A?BBBB@C?BCCCCCCBB>AABCB1B@9<<?@8@BBC@C;;6:B=B@?BCB@BCCCCCCB?CBC>@<@BBBBB@@<????7@@BAAABCBBBBBBCCB?CBB@BC@C>@@EECBBBB;?;;;;.;=AB5;;;.;AAAC=AACCCICCCC5;;;;*;@ABCAB@BC@GCCCBAA>A@BBBECC899B>BEDDCCCCBBBCDCCBAA;:6;AABBBB?BB???BBAAA
@ATNG8:04118:00734
GATGGTAGGTGCACATGAGTGTATCCAGAAGATCAGGATCTCTAGAAGAATTCAGATTTTTAACACGAGAGTAAACGTAAAAAGAAGGTTTTACAAGACTCACGTTAACAATATTGCAGCAGTACGCACACAATCGAAGCGCAGTAATGATGGCTAGTGTAACTAGCAAGAATACCACGAAAAGCAGAAAAAAGAAGTACGCTATTAACTATTAACGTACCTGTCTCTTCCGAAACGAATGAGTACTGCGTCTCACTCTCGCCTACCATCGATGGATCTGAGTCT
+
6>=B<BAC@B?FCGCCCBBBCCCCB?BBB>BBCBBB?B???BBCCDACC@C@@@>=@@AA0A?BCCBBBCCBBB=A@;;;;;*<A=A5;;;*9>=8?AAABCDBB?B?BB?BBC@BBA<BCCCCCCCBBBCA=BBBB<@@BBBBBC?CDC@@<@BBBBB@><?>>>@@<AB<??@5::8888)8888>=>=>'9935/..99;8<4849:779=6<>BAA?@BAAABB>A@@@@;@@@=@BCBBBBBBBBCCCCBBBBEECB<AAC?CBBACBC@BCCCCBAB@?
@ATNG8:04120:00738
GATGGTAGTGTCATATGAGAGTGTGTACTCATTCGTTTCGGAAGAGACAGGTACGTTAATAGTTAATAGCGTACTTCTTTTTCTTGCTTTCGTGGTATTCTTGCTAGTTACACTAGCCATCCTTACTGCGCTTCGATTGTGTGCGTACTGCTGCAATATTGTTAACGTGAGTCTTGTAAAACCTTCTTTTACGTTTACTCTCGTGTTAAAAATCTGAATTCTTCTAGAGTTCCTGATCTTCTGGCTCTCGTAGACAGATACTACCATCGATGGATCTGAGTCT
+
5A;;29CCCDCCCCCCCCBBCBBCCA9:;BAB?CBBB>CB>BICCBCCBB?BBBCC@D?AAAC?C?CBCBBBBA?:>====,>??BCCC>CCAB?BCC@CC?BBBCCD@DCBBBCCC?BCC?C?BCCCAAAB@CCCE@CBCAA@CDDCCCCCCCC>AAC?BB?A>ABBBCCBBB=B::::-:;@;;;:;-;AABE=BBDBBBCCCB@BBBB5BBBBCACACC@CBBBBCC?C?CCCCBB=??C?@BBABBBCCCCCCCCCCCBB@B@@@DBC>BB???BBBBB
@ATNG8:04121:00722
GATGGTAGATATATGCACGCTCTACCAGAAGATCAGGAACTCTAGTAGAATTCAGATTTTTAACACGAGAGTAAACGTAAAAAGAAGGTTTTACAAGACTCACGTTAACAATATTGCAGCAGTACGCACACAATCGAAGCGCAGTAAGGATGGCTAGTGTAACTAGCAAGAATACCACGAAAGCAAGAAAAAGAAGTACGCTATTAACTATTAACGTACCTGTCTCTTCCGAAACGAATGAGTACGTGTGACGTCGTGAGCTACCCATCGATGGATCTGAGTCT
+
ABBB?BAABABAFBBABBCDBBBBB?BBB>AA>???=>?BBCBBBBBCC;=;:?AAAAAA5B@CCCCCCCCCCB=B@@AAAA2AB?B?DBD;CBC@CCBBBCBBB>B?BB>@@B<A@BCBBCBCCCCBBBCD?CBBB@BBBBBA@B<@=@BA?AAABBCBC?CAAADD@BB?9998?>>?<5>==988889(/;7<///==?@@=A=BB>?<>6;;B@@=ACBBBCC?B?BCD>BAA?A@@@ABB>>@BBCCCBBBAA@@@@@@@:@BBBBBB?BBCCCAAAAA
@ATNG8:04124:00719
GATGGTAGTGTCAGTGCGCGTCGTCCAGAAGATCAGGAACTCTAGAAGAATTCAGATTTTTAACACGAGAGTAAACGTAAAAAGAAGGTTTTACAAGACTCACGTTAACAATATTGCAGCAGTACGCACACAATCGAAGCGCAGTAAGGATGGCTAGTGTAACTAGCAAGAATACCACGAAAGCAAGAAAAAGAAGTACGCTATTAACTATTAACGTACCTGTCTCTTCCGAAACGAATGAGTACTGTATCTATGTGTGCGCTACCATCGATGGATCTGAGTCT
+
6DCE@CCCCDDCCCBCCCCBCBBBB?CDC@CC@?@A=@=AABBBBB@CD>A>ABABBBBB3B?CCAAAAAA>A>;A>DDDDD1BA=@29996;FDACBCBDEBBC@B?BD?BBB=??A@BCDDDCCCCCCDD<A@BC=AABBBBBC>B?B?><?BBBBABB?BBBAAA?CD@AAA797;;;1=::488888(8>:>888AABBA<A;@@@@;@<@BC@A>?BABBBC?D?AAC>CAA?ACCAAABBBBBBB=::=A??>88:?AA=AA>>>@C@B>>@BAAABB
@ATNG8:04129:00724
GATGGTAGCGAGCGAGTGTGTATACCAGAAGATCAGGAACTCTAGAAGAATTCAGATTTTTAACACGAGAGTAAACGTAAAAAGAAGGTTTTACAAGACTCACGTTAACAATATTGCAGCAGTACGCACACAATCGAAGCGCAGTAAGGATGGCTAGTGTAACTAGCAAGAATACCACGAAAGCAAGAAAAAGAAGTACGCTATTAACTATTAACGTACCTGTCTCTTCCGAAACGAATGAGTACGTGTGCGACGTGTCTCCTACCATCGATGGATCTGAGTCT
+
;BBC@CBCBBCGGCCCCCCCCCBBB?CCC@ABBCAA>A?AABBBBC@BB;=;>BCCCDDD0D?EEDCBBCCBCC>CBCDCCC5CCAC=@AA9@BD@CA@ACCCCB?B@BB>BBC@BB=>?BCCDBBBDDCBC@CC??<?BBABBBB?CACBB?BBBBBCCC@BBBBBB>BB?AAA8?<998*:>>9:::::.8@;C889BA@@A;>;>@BB7;7:AC@@>@CBBAAAADAAAA<AAA?BBBBBBC@AABDBBBB>>:@@??<@??;???@>AA<A>>@@@A88:
@ATNG8:04131:00719
GATGGTAGTGTCAGTGCGCGTCGTCCAGAAGATCAGGAACTCTAGAAGAATTCAGATTTTTTAACACGAGAGTAAACGTAAAAAGAAGGTTTTACAAGACTCACGTTAACAATATTGCAGCAGTACGCACACAATCGAAGCGCAGTAAGGATGGCTAGTGTAACTAGCAAGAATACCACGAAAGCAAGAAAAAAGAAGTACGCTATTAACTATTAACGTACTTGTCTCTTCCGAAACGAATGAGTACACATCGTCGTGTCGTGCTACCATCGATGGATCTGAGTCT
+
?A4;0555556;;;;<<566655;8)///)///448387;:::<==4884848;8333333#338869:::77:=08255999'9A@D@CGJ;CBB@A@@CAAA;;5;@>>:?==8=997@@??BBAAAA@@@=AA?@<@::::??A?C@B@@>@@@?=97808<<<><4873333,33889-555.222222#.9(....55877262...5(.(.277//)/76833-707;=488=6@:::>@88=A?;95:@?;;>;3377378777=>;;6<?887777/.
@ATNG8:04132:00725
GATGGTAGGAGACACTTCGCACACGTACTCATTCGTTTCGGAAGAGACAGGTACGTTAATAGTTAATAGCGTACTTCTTTTCTTGCTTTCGTGGTATTCTTGCTAGTTACACTAGCCATCCTTACTGCGCTTCGATTGTGTGCGTACTGCTGCAATATTGTTAACGTGAGTCTTGTAAAACCTTCTTTTTACGTTTACTCTCGTGTTAAAATCTGAATTCTTCTAGAGTTCCTGATCTTCTGGATACACTCATGTGCACCTACATGACTGATCTGAGTCT
+
>===:=>B=CB@B;;;49:700////77;;;;5>AA@<@B;A=;:9=<9704;99>9B9BBAA<@>AA933777713333&2537555,5973.3;99=>437899=;AAA??@?B<??A;>;>AA=<==>;>?AD7;<<;AA@>::<<;///<5::=;??;>;??@>>=BBB<>;===2<7<+//:99*:::;@6=>>;;:>===4:;;/:;;6@7<6//,/<<<>>>;>;??=>>@:==>:>??>>>=;63373337072222222777//-733597
@ATNG8:04089:00761
GATGGTAGTCTCAGATAGTCTATAGTACTCATTCGTTTCGGAAGAGACAGGTACGTTAATAGTTAATAGCGTACTTCTTTTTCTTGCTTTCGTGGTATTCTTGCTAGTTACACTAGCCATCCTTACTGCGCTTCGATTGTGTGCGTACTGCTGCAATATTGTTAACGTGAGTCTTGTAAAACCTTCTTTTACGTTTACTCTCTTGTTAAAAATCTGAATTCTTCTAGAGTTCCTGATCTTCTGGGATGTGTGCGCAGTGCCTACCATCGATGGATCTGAGTCT
+
:?;906;CBBBC=?;;;C@;;====BCA>943-355;1<>495555<<AA?BBBBBAD?CCBB>B?ABB?;;;99-33333$37178;=443666;;>:>?4669BDF@DDDDB@A@@CCC?C@CCA@ABAA<@@BB?BCDBCBB;;;@@;::AA?ABB?BC?C?AAB;;9BDDACCCDE<D>D=;;;;.:====5>99995=9998<===*?996616<AA=:99CCCC@C>@@@A@@=@CDD?CA;;;;;;AAAA@@@>BBB@CCCCCCC?CECCBBCBAA
@ATNG8:04089:00788
GATGGTAGCACGAGTCACTCATATCCAGAAGTCAGGAACTCTAGAAGAATTCAGATTTTAACACGAGAGTAAACGTAAAAAGAAGGTTTTACAAGACTCACGTTAACAATATTGCAGCAGTACGCACACAATCGAAGCGCAGTAAGGATGGCTAGTGTAACTAGCATGAATACCACGAAAGCAAGAAAAGAAGTACGCTATTAACTATTAACGTACCTGTCTCTTCCGAAACGAATGAGTACAGAGAGTACGATATGTCTACCATCGATGGATCTGAGTCT
+
<DDC@CCCC9;;DBCBBBBCCECCC@CCC@CBBBB@C@BCCBCCD@BB?B>@@?9:::-7:<>>777@<CDF>BA99:::(9?;=3733&226-277977<78.8<BB====<?>>>?AAA>=>@@@@@@;@@@@:>=@@@AA@<@=A>><>=>>???A<AA@@@?ABC@CBB@BBA@@:;=B;::::+8@>?@BBBB=A@9>;?<AC6=9=?<<=:=B@@>=>=A<@?@:ABB7;;AB>>>?????????@@@@AAAAA6738=>>@9918><<=@@A==
@ATNG8:04092:00741
GATGGTAGAGTATCATGTGTATCTCCAGAAGATCAGGAACTCTAGAAGAATTCAGATTTTTAACACGAGAGTAAACGTAAAAAGAAGGTTTTACAAGACTCACCGTTAACAATATTGCAGCAGTACGCACACAATCGAAGCGCAGTAAGGATGGCTAGTGTAACTAGCAAGAATACCACGAAAGCAAGAAAAAGAAGTACGCTATTAACTATTAGCGTACCTGTCTCTTCCGAAACGAATGAGTACACATCGTCGTGTCGTGCTACCATCGATGGATCTGAGTCT
+
:<@A=BBDBCCCCCDCCBCCCBBCC@BBB@CBB@@A@C>@ABDDBB@BF@B?BB@;;;;;*;>CCCCCBBBBBA;A@;::9:$:?<@;???1?CD@D@??BCC@BC@C@CD?>>?<@?CBBBBCCCBBBCBBB?CC996:>><?A@@=A@CAA?ACCCBBCC@BBBAAA?BB>AAA;>>@@A8>:;7;DDED.;:=AA@@@@@AA8=898887=;;7955.5>999::381577.77937>>=>@??>>>===CCCCBCCBBBBCD?BBBBBAA=ABBABBBAB>
@ATNG8:04100:00751
GATGGTAGGCGACATACATACGCGCCAGAAGATCAGGAACTCTAGAAGAATTCAGATTTTTAACACGAGAGTAAACGTAAAAAGAAGGTTTTACAAGACTCACGTTAACAATATTGCAGCAGTACGCACACAATCGAAGCGCAGTATGGATGGCTAGTGTAACTAGCAAGAATACCACGAAAGCAAGAAAAAAGAAGTACGCTATTAACTATTAACGTACCTGTCTCTTCCGAAACGAATGAGTACAGAGAGTACGATATGTCTATCGATGGATCTGAGTCT
+
>?>?8=BD@DBCCCBAACDCBCB:96:BB?BCBBBA>A>@?CBAAA=A@=A=@@@::::;*;>CEGAAACBBBD>C<<<CBC0AB>B5;;;-;AD@CCBBB@@00-0<@@<A@B?BBAABECCCBCCDBBBB@CCBD>??@@999AAA?B@@>AABBBBBA?CCBBBA<@;7///)/////)/8:6;?>?@@(;;5;/..33366).-.668.3.38=<<8<;;@@CC?B=ADD>DCC=@@@BBCCBBBBBBBDBBBABBC>>>>>>CCB@<@BB>>776@=
@ATNG8:04100:00775
GATGGTAGACACGTGTGCTCTCTCGTACTCATTCGTTTCGGAAGAGACAGGTACGTTAATAGTTAATAGCGTACTTCTTTTTCTTGCTTTCGTGGTATTCTTGCTAGTTACACTAGCCATCCTTACTGCGCTTCGATTGTGTGCGTACTGCTGCAATATTGTTAACGTGAGTCTTGTAAAACCTTTCTTTTTACGTTTACTCTCGTGTTAAAAATCTGAATTCTTCTAGAGTTCCTGATCTTCTGGGATGTGTGCGCAGTGCCTACCATCGATGGATCTGAGTCT
+
9@95.5<ABBCD;96CBABB<:9?AA=??;::8>@>>9@@=@=ABBBCCC@BBBBC<><?BAA?B?BBBBAAA@@=@@?>>+88,8==<6<@??;;=>:>?:>=??>>6;;;;@@BB=B@@;@<AAA==>>><>AAA:=>AAA>===@>>>>>>@<====BB<@;;;;BBBBBB:==?AA/>076)68;;</:99;;1;///:=:=>@<ADBD/A;;;D;?;>C=AA@@@@@;A;@@AA?>99;<>19///;;;==>@@@@=5:66033333660::>>AA@???
@ATNG8:04107:00749
GATGGTAGGCGTGTGAGAGTCTGCCCAGAAGATCAGGAACTCTAGAAGAATTCAGATTTTTAACACGAGAGTAAACGTAAAAAGAAGGTTTTACAAGACTCACGTTAACAATATTGCAGCAGTACGCACACAATCGAAGCGCAGTAATGATGGCTAGTGTAACTAGCAAGAATACCACGAAAGCAAGAAAAAGAGTACGCTATTAACTATTAACGTACCTGTCTCTTCCGAAACGAATGAGTACCTCTCAGACGCTCGTCCTACCATCGATGGATCTGAGTCT
+
6<<<:CBB@BCCCCBBCDEBBB;;:06CC?CCBC@@>A=??BCAAA@AA>A@BBB@@@@@2A?CDC>>>BBB@@7==::::9*:>4:4;;:/;>><@A???@@@A<A<@@<@AA7<;>>>>==@===A><>?;A===:88:<@A??;?AAAA<A?>>AA@@:@@>>>=9;;49<>299<<<1;;?;?BBBB/?>?>>>==6667@5=?;:6:;?@@@B=BAAA==?=D<>>>9>??<???@=>>=@>>>ACC>==>@??@<@AA=AA@===B;??A:;:AA==
@ATNG8:04117:00741
GATGGTAGGACGAGCGTCTGAGAGGTACTCATTCGTTTCGGAAGAGACAGGTACGTTAATAGTTAATAGCGTACTTCTTTTTCTTGCTTTCGTGGTATTCTTGCTAGTTACACTAGCCATCCTTACTGCGCTTCGATTGTGTGCGTACTGCTGCAATATTGTTAACTTGAGTCTTGTAAAACCTTCTTTTTACGTTTACTCTCGTGTTAAAAATCTGAATTCTTCTAGAGTTCCTGATCTTCTGGCGCTCTGTCACGTCTGCTACCATCGATGGATCTGAGTCT
+
4A@@<BBC@CCCCCBBCCCFDBBB@CCCBCDCABBBB>BB@C@DBBBCCC@BDDDD?C?CCCD?C?CCCD@@@BC?>>?>?1>A>C@AA<A?@@=@A@;@A=::;BBC@CCBBCCCD@CBB?BADCA@AAAA?CCBC?CBB@@@BBCBBBCCBA@=A??<?D>A>AD@CBBBBC?BBBBB:B?B?AAAA@/?@000*0;;00/>009@BEDC+=<<BA9>9><8<>>E>>>=?577A???7;;@<===A?;;;@AAA>BBAAABB@B>>>BCC@CCAABBBB=<
@ATNG8:04119:00753
GATGGTAGTGATACAGATCAGACACCAGAAGTCAGGAACTCTAGAAGAATTCAGATTTTAACACGAGAGTAAACGTAAAAAGAAGGTTTTACAAGACTCACGTTAACAATATTGCAGCAGTACGCACACAATCGAAGCGCAGTAAGGATGGCTAGTGTAACTAGCAAGAATACCACGAAAGCAAGAAAAAGAAGTACGCTATTAACTATTAACGTACCTGTCTCTTCCTAAACGAATGAGTACGATGAGATCTCGTGTGCTACCATCGATGGATCTGAGTCT
+
@A;C?CBAAA;CBBBB>?@@BAA@D?CAA>A<BCC?A=A9333>?8?B=@2;<>9887&2.22288666557.785/...$.9270555&..72..289555A;A2995925,2::8>88;=;9<<===>69;=>6:;88A>=<;A;>>A6;;>885556:=;82202:5:99387333)..9455555(55/577775557376====5=3;7<88=BC>>>==8=6;;?:<<=9///;<;636///9;;899//////6;;8889<=--*-7---;959;
@ATNG8:04124:00746
GATGGTAGTCTCAGATAGTCTATAGTACTCATTCGTTTCGGAAGAGACAGGTACGTTAATAGTTAATAGCGTACTTCTTTTTCTTTGTCTTTCGTGGTTATTTCTTGCTAGTTACACTAGCCATCCTTACTGCGCTTCGATTGTGTGCGTACTGCTGCAATATTGTTAACGTGAGTCTTGTAAAACCTTCTTTTTACGTTTACTTCTTCGTTGTTAAAAATCTTGAATTCTTCTAGAGTTCCTGATCTTCTGGAGATATCATCAGCGAGCTACCACTCATGGATCTGAGTCT
+
6===8@;;<<BBAAABCB;<6?AB@CBC999?4>@BB>CCADADBBB@@A=AACCB?B=AA>>:@@CCAB>?999233333$333(33337.7899-3,333(39,3733369===595::59<<7<=A?>@@;>>499@@?EBBBBA=>=000/0/;<4=?B=AA9>9;;=99459>9=>>=@0=:?499@@@,@@>==5</0)//)///)/56;<<<)555.5949755.554977727)------(-//)/5555:;99;;;;;<:55493444:::<8=<<<;<;>>=
@ATNG8:04087:00818
GATGGTAGCTATACGTATATCTATGTACTCATTCGTTTCGGAAGAGACAGGTACGTTAATAGTTAATAGCGTACTTCTTTTTCTTGCTTTCGTGGTATTCTTGCTAGTTACACTAGCCATCCTTACTGCGCTTCGATTGTGTGCGTACTGCTGCAATATTGTTAACGTGAGTCTTGTAAAACCTTCTTTTTACGTTTACTCTCGTGTTAAAAATCTGAATTCTTCTAGAGTTCCTGATCTTCTGGAGATACACATGATACTCTACCATCGATGGATCTGAGTCT
+
5:@@=ACCCDCCCCDDBBACCCCDCCAABD@@<@???9@A=A?;::BAAA?ACAA@>A?BBCC@C@BAA@BBBBC?;;;;;.9=8>?AA9ADCC?BA@;>>9>;?@@D<@A>;;;A@;BAA7;79<9<;>>?=BAAA;@>A>==?>>AAA?>>>@<>>@<AA;?=AA@<?@AAA;@@AAA5A;A499A>A.>A@@@5<<;557?9;;6<<<<.<??@A<@<@B<AAAA>>>=D=??@@@>9?>A;>>=>>@@;666;88=>?A??<?===BCC<:;;AA@@@>>
@ATNG8:04092:00820
GATGGTAGCACGAGTCACTCATATCCAGGATCAGGAACTCTAGAAGAATTCAGATTTTTAACACGAGAGTAAACGTAAAAAGAAGGTTTTACAAGACTCACGTTAACAATATTGCAGCAGTACGCACACAATCGAAGCGCAGTAAGGATGGCTAGTGTAACTAGCAAGAATACCACGAAAGCAAGAAAAAGAAGTACGCTATTAACTATTAACGTACCTGTCTCTTCCGAAACGAATGAGTACAGAGAGTACGATATGTCTACCATCGATGGATCTGAGTCT
+
4;45.59BA:6666=;@;A@@<AAC@B>:<@;;;9B?BA@@DDD?CB?C@BBAAC@@?2C?BBBBBBBBAAE>B@??>>=,=@;<1888(8:;6>868A>>>@=B;@A=BBA:=>???@??@@@AA<<9@;AA>>7;;?>8::A7;9===9=AAAAAAA<AA@@=<:<>:=AA9<=>==4===:>>A>A/8838AAAB@??A<A<A<>>;?;>;;8:49@AA@@@<@<AAA:AB@;@AA@===@@@@?DAAA@@@A?????<<4:9A??@@7::<A==;;;>
@ATNG8:04095:00810
GATGGTAGCTCTGCTCTGACTCTCGTACTCATTCGTTTCGGAAGAGACAGGTACGTTAATAGTTAATAGCGTACTTCTTTTTCTTGCTTTCGTGGTATTCTTGCTAGTTACACTAGCCATCCTTACTGCGCTTCGATTGTGTGCGTACTGCTGCAATATTGTTAACGTGAGTCTTGTAAAACCTTCTTTTTACGTTTACTCTCGTGTTAAAAATCTGAATTCTTCTAGAGTTCCTGATCTTCTGGGTCTACGCTCGTCGCGCTACCATCGATGGATCTGAGTCT
+
5AAA<BCCCBBCCCCEDBBBBDECCAAACCCC=AADD>BA?B?DBDDCCE@CCBBB@B@CCDC@C@CBBBCCCCB?BCDCC1CD?CBBB<@@@B>B;;5;:5;@@CCD?AACCEBBBABBC@B?BCCBBAACACCCD899B@@@A@BCCCCBBBB@CBB?BB>A=??BBCCCCC>A@@A@3@=A>@AA@A,@BABC>BBBBCCBAAB?BBBB2BAAAA=A@BB@BCCECBB?C@CBCCBC?BABB=CCCBBCBBBBBABBBBAAA>AABCBBCABB;:;BBBBB
@ATNG8:04096:00828
GATGGTAGTGTGTCTCTGAGAGTAGTACTCATTCGTTTCGGAAGAGACAGGTACGTTTAATAGTTAATAGCGTAACTTCTTTTTCTTTGCTTTCGTGGTATTCTTGCTAGTTACACTAGCCATCCTTACTGCGCTTCGATTGTGTGCGTACTGCTGCAATATTGTTAACGTGAGTCTTGTAAAAACCTTCTTTTACGTTTACTCTCGTGTTAAAAATCTGAATTCTTCTAGAAGTTCCTGATCTTCTGGACAGAGTGTGCAGATACTACCATCGATGGATCTGAGTCT
+
/;99499<<=<=665559<<=>?=@;83////(/8::1:<050599::=<6/0////)/)/--8(/)///:<=<755054;;=)66>4;:<?6==<<7<;999925555==9>A@;ABBC@BBB?B<BAB@A@9:2:@>>8?A@996@?<=A<;;:;>;00/6??6;6<?B699>=A7@55959'9.929555&55;;;1<5555555698<;;;(55459495<@940/00)/7271899:::255@?BBBCCBBBABBBBBBDCCBB@CBAAAAA=??CBBBBBBB
@ATNG8:04098:00799
GATGGTAGTACATGATAGACGACACCGAAGATCAGGAACTCTAGAAGAATCAGATTTTTAGCACGAGAGTAAACGTAAAAAAGAAGGTTTTACAAGACTCACGTTAACAATATTGCAGCAGTACGCACACAATCTAAGCGCAGTAAGGATGGCTAGTGTAACTAGCAAGAATACCACGAAAGCAAGAAAAAAGAAGTACGCTATTAACTATTAACGTACCTGTCTCTTCCGAAACGAATGAGTACGTGTGCGACGTGTCTCCTACCATCGATGGATCTGAGTCT
+
;AA<:?BDBB>BB@@?AAAABBBA@:=B9=>>>??<@<AABAB??=;:00/9<=>>>>+B@=B;;?;?@ABB;;:49:;;;%;?;96;=C8?@B8@BBBBCDCB?B?BC@DBB>AAA>@@BBBFBBBCCBB?AA@A?B???BBBB?D?B9979ABBBCCD?CDFAA=:=@;@@@:=====4<8818:<><>';;5//./79AAA<A<AAAA<@<@@CCC@CCBBB@@<@>BAB<BAA=ABCABBBBBBBBABBAAABBBB@<>BD?@??>>>A=BB@@@@@=;;
@ATNG8:04102:00830
GATGGTAGAGTACAGTGTAGTAGACCAGAAGATCAGGAACTCTAGAGAATTCAGATTTTTAACACGAGAGTAAACGTAAAAAGAAGGTTTCACAAGACTCACGTTAACAATATTGCAGCAGTACGCACACAATCGAAGCGCAGTAAGGATGGCTAGTGTAACTAGCAAGAATACCACGAAAGCAAGAAAAAGAAGTACGCTATTAACTATTAACGTAACCTGTCTCTTCCGAAACGAATGAGTACATAGATATACGTATAGCTACCATCATGGATCTGAGTACT
+
<==@<@?>BCC>>C:66===<=:557;;=;>=@A::5:<AABCCBBBB?B?A@@?====,>9::7<>98@>>C799ABDED2CC@C=AA;@?=@:?@BABB;9:=B=???AAA>BBBBBBCCBAABCBCBB@@@@B>@::::99A=A=A@@<?ACBBBBC?A@@>??3875;;7.37<79/25208CCCC.9949557??ADD;>;>:=<./)/700)/5///8888296:<<5<<<7=:::=@@@BCDA>====888;=====@<@@@???<;;::658///9
@ATNG8:04104:00837
GATGGTAGCGCATATCAGCGCAGCCCAGAAGATCAGGAACTCTAGAAGAATTCAGATTTTTAACACGAGAGTAAACGTAAAAAGAAGGTTTTACAAGACTCACGTTAACAATATTGCAGCAGTACGCACACAATCGAAGCGCAGTAAGGATGGCTAGTGTAACTAGCAAGAATACCACGAAAGCAAGAAAAAGAAGTACGCTATTAACTATTAACGTACCTGTCTCTTCCGAAACGAATGAGTACGATGAGAGAGCTCTCTCTACCATCGATGGATCTGAGTCT
+
4CA@5;;;=<CBCBA@CCCCCCCBB>BCB@CBBBBA>A@AA?DDBB?BB?B?BBCBCCCC2B?@;;;<;CC;;;0;@;;999$9@;@5999&5@;7;?;B@B??@?A=CA?BBB@BBBBCCBBCCCECBBCB>ACBB?C@@@BC@@<A?B;;8;DBCBEBB?ABD??@=::39>=299999+7;;/77<<<.>?8<7897:9>@=A;ACBB=A9==DGD@G;==AAA@A;>>@9@00-0=>=@BBBBAAA@??=00/>?=:?>8818>=<<@A;A@:;;?====
@ATNG8:04106:00794
GATGGTAGTATCTGTCTACGAGAGCCAGAAGATCAGGAACTCTAGAAGAATTCAGATTTTTAACACGAGAGTAAACGTAAAAAGAAGGTTTTACAAGACTCACGTTAACAATATTCAGCAGTACGCACACAATCGAAGCGCAGTAAGGATGGCTAGTGTAACTAGCAAGAATACCACGAAAGCAAGAAAAAGAAGTACGCTATTAACTATTAACGTACCTGTCTCTTCCGAAACGAATGAGTACGAGAGAGCACACGTGTCTACCATCGTTGGATCTGAGTCT
+
@B=B@BCEBCDBBDCCCCCBCBBBB?ABB>BB?>>A;>;??CCCCB?CC?B@>>>>@@@A/@<@AAAAAAA>>>4:99::::*:C<A4;;;&9A@7=A<@CCCBC?C@CB?>>?@DBBBBCCCBBCCDDBC?BCBB>BBBBAA@B<@<@AA?BBBBBCBB?BBBBCC@BB?BBA<@A?;;1;;:7:;;;;.;A<A888@@CAA<@;>>AB:>:=ACA@>ACAAABB@C@BBB<BAA>BBBBCCCBAA>B>>@B=>>@@AAA@@?<?@@AA<A=AAAAAA?>>>
@ATNG8:04107:00799
GATGGTAGCTCTGCTCTGACTCTCGTACTCATTCGTTTCGGAAGAGACAGGTACGTTAATAGTTAATAGCGTACTTCTTTTTCTTGCTTTCGTGGTATTCTTGCTAGTTACACTAGCCATCCTTACTGCGCTTCGATTGTGTGCGTACTGCTGCAATATTGTTAACGTGAGTCTTGTAAAACCTTCTTTTTACGTTTACTCTCGTGTTAAAAATCTGAATTCTTCTAGAGTTCCTGATCTTCTGGTATACACACTCGCTCGCTACATCGATGGATCTGAGTCT
+
CFCB@BDBBCIDCCBCCDBBBAACCCCCCB@@<??@@<AC@C?BBDCCCC@CDBBB>B@DCCA?D?DBBBAAACB?@??@?1AB?CBCC=CDCCAC::6;A<@?CDDD@DCCCCAAA?CBB?B?CCCEBBBC@CCCC@BBCBAABBCCCBB@?@B?CBB>BB?A?AABCCCCCC@CBBBB8@=@;99999*9@@@C>CCCDCCBBCC@CFCC5CBBCC@C@CC?CCBBBBB?B?BBBBCB>BBC@CDDCCBBBBBBBBBBCABBBAAABAAB?BBBBBBBB==
@ATNG8:04111:00797
GATGGTAGCATCATGCATATCTCACCAGAAGATCAGGAACTCTAGAAGAATTCAGATTTTTAACACGAGAGTAAACGTAAAAAGAAGGTTTTACAAGACTCACGTTAACAATATTGCAGCAGTACGCACACAATCGAAGCGCAGTAAGGATGGCTAGTGTAACTAGCAAGAATACCACGAAAGCAAGAAAAAAGAAGTACGCTATTAACTATTAACGTACCTGTCTCTTCCGAAACGAATGAGTACCTCTCAGACGCTCGTCCTACCATCTATGGATCTGAGTCT
+
BCCB@BCCCCCDCCCCC@A@CCCCC?C@?=BBBC?=<??BBCCCBC?BB<?:>>>88888$24==9=99??>BC;A;@@@??,@@=B;A@@7BBDAAA@BCCBCC?A?AC@BBB?BBBBCBBBDCCCCBBAC?BA@@?BBAB@@997;@CCC?CCCDCCBB?BBBBBB?BB;???<>?:::,7::9888888%/<7;///88=@B=A;@@AA<?=>>CCD?CBCA@AA494:@B=CBC?BBAABBB?BBBBA@@???BBB@@<@>:6:///<<;7@==>AAB;;;
@ATNG8:04117:00795
GATGGTAGCACACGAGATCTCATCGTACTCATTCGTTTCGGAAGAGACAGGTACGTTAATAGTTAATAGCGTACTTCTTTTTCTTGCTTTCGTGGTATTCTTGCTAGTTACACTAGCCATCCTTACTGCGCTTCGATTGTGTGCGTACTGCTGCAATATTGTTAACGTGAGTCTTGTAAAACCTTCTTTTTACGTTTACTCTCGTGTTAAAATCTGAATTCTTCTAGAGTTCCTGATCTTCTGGGTCTACGCTCGTCGCGCTTACCATCGTAGTGGATCAGCAG
+
9999455/799=00//-5///798956599995:<=C=CC>@=?<<<>BA=@?937,3,3:;;6<8==744<988322888$2906222'2937,77;5;>:<=:;==165<>>:;<<?AA<?8<;:;;;;;<A>>>7:;<9;99977799=8995/.//55056>89>=///6056766*8)/)/99:;,779==4=---6--/68)///)////;595@@=@@>>>?A;;66-,,,2-337707:==A===?>>>@@@??;=7022992,,,,022,,,(2)
@ATNG8:04125:00812
GATGGTAGCACGAGTCACTCATATCCAGATGATCAGGAACTCTAGAAGAATTCAGATTTTTAACACGAGAGTAAACGTAAAAAGAAGGTTTTACAAGACTCACGTTAACAATATTGCAGCAGTACGCACACAATCGAAGCGCAGTAAGGATGGCTAGTGTAACTAGCAAGAATACCACGAAAGCAAGAAAAAGAAGTACGCTATTAACTATTAACGTACCTGTCTCTTCCGAAACGAATGAGTACAGAGAGTACGATATGTCTATCATCGATGGATCTGAGTCT
+
BCDG@CCCCCBC?EBBBBBDCICCCACCCCDCCCBB?B@BBCCBBB?CA?A?BBB>????)86AB=AA?CCCCC>BA;;;;;*;@>@4:99&5;<8>?==?@?CC@B@CB@BBB9:9BBCCBCCCCCCCCDD?CDDD<??ABBAAB?B?B@@>AECCCCBC@BBBBBB@BB@AAA?AA@@@9@>=9>====.=A=>888E@@@@<@;>>@@7:5:@BBB?BCAA@AAAD@BBB>BBB=??>>>BCCCCAAAAACCCBCCB999>AAA??>A==9=??>@>@>>>
@ATNG8:04127:00808
GATGGTAGAGAGAGCTCTCTCATCGTACTCATTCGTTTCGGAAGAGACAGGTACGTTAATAGTTAATAGCGTACTTCTTTTTCTTGCTTTCGTGGTATTCTTGCTAGTTACACTAGCCATCCTTACTGCGCTTCGATTGTGTGCGTACTGCTGCAATATTGTTAACGTGAGTCTTGTAAAACCTTCTTTTTACGTTTACTCTCGTGTTAAAAATCTGAATTCTTCTAGAGTTCCTGATCTTCTGGTGAGATATGCATGATGCTACCATCGATGGATCTGAGTCT
+
BCBB>BCBBBCAAAG;:9CDCCBBBBBBCBFJAEBBB=BB?CABCAAAAA=ABBBB?A?CBBB>C?BBBBCDBB?;>@BBC/@?<?@>@6>AAA489B=>C:;;;=??<@>>>A>==<;:;:>:=AAA><<<=BAAA<@>@@@@@@@@@AA@@@@<@@A=AA;A<A@@@@@@@@<??@@@6@=B<>>@>>.>A;;;0567///778;399::.:==>E=A=>><>@@???@<@<;=666=5;9>;>?????@A>>>A>>>==<=>:<:::A@?<?AAAAAAA@@
@ATNG8:04090:00873
GATGGTAGCAGACGTGACAGAGCGCCAGAAGATCAGGAACTCTAGAAGAATTCAGATTTTTAACACGAGAGTAAACGTAAAAAGAAGGTTTTACAAGACTCACGTTAACAATATTGCAGCAGTACGCACACAATCGAAGCGCAGTAAGGATGGCTAGTGTAACTAGCAAGAATACCACGAAAGCAAGAAAAAGAAGTACGCTATTAACTATTAACGTACCTGTCTCTTCCGAAACGAATGAGTACCTCTCAGACGCTCGTTCTACCATCGATGGATCTGAGTCT
+
6BCD@CCCCDBCCCBBBCCCCCBBB?ABD@DCBB@@<@@BBB@@AC?BB=B>@??77777.9>@@BCB@@@???8==99:::*:B;@4;<;&9A<9>A<C@CCBC?A>@B?CBB?AABBBCCCCCBBBCBAB?CCA@>@BBBBBBB?CAC??>@CCCCDCB?BCCCA@<AC>BAB@CC>?>8?::38>==>/>?;?878CBAAA;@<@???<?<@@CCC@CCBBABC@C?BBB=BBB@BBBBCCC?@@?BBBC??;@@@A:AA@A8;<AB@>>9>?AAAAA>>?
@ATNG8:04092:00866
GATGGTAGATACTCGCTGATACACCCAGAAGATCAGGAACTCTAGAAGAATTCAGATTTTTAACACGAGAGTAAACGTAAAAAGAAGGTTTTACAAGACTCACGTTAACAATATTGCAGCAGTACGCACACAATCGAAGCGCAGTAAGGATGGCTAGTGTAACTAGCAAGAATACCACGAAAGCAAGAAAAAGAAGTACGCTATTAACTATTAACGTACCTGTCTCTTCCGAAACGAATGAGTACTACTCTCAGAGACACACTACCATCGATGGATCTGAGTCT
+
6CB=8?BABBCCCCDCBBCCBBACD>BCC?CBBBCC@B?BBBBDBB?BC>C?>>???BBB/B;>>@AABB@@@A:@@DCCCC5BB=A4:;;7;BC>:999A@CBB?B?CC?BCD?BBAACCCECBBBDCCCC?B?@?<?AABABBB>B?BA@>@CCBBABB@CBBAAA>AA9???4::>==57766<;;;;.8:4:///::>AA<>;>>??<?;??B@@=@AAABAA=A=AAC>EBB@BABAABCABABAA@???@>::@=///=9==D@@@C@@?@BBAAACB
@ATNG8:04096:00867
GATGGTAGCTATACGTATATCTATGTACTCATTCGTTTCGGAAGAGACAGGTACGTTAATAGTTAATAGCGTACTTCTTTTTCTTGCTTTCGTGGTATTCTTGCTAGTTACACTAGCCATCCTTACTGCGCTTCGATTGTGTGCGTACTGCTGCAATATTGTTAACGTGAGTCTTGTAAAACCTTCTTTTTACGTTTACTCTCGTGTTAAAAATCTGAATTCTTCTAGAGTTCCTGATCTTCTGGAGATATCATCAGCGAGCTACCATCGATGGATCGTGAGTCT
+
----(//>@A<CCAA;@?;CCCE@@@A@@@;;4;AAA<AB=@=@@@CCBB?B@===+0(///96;8;=8>>?;3///:;:;)..(....'.77>4=88>@B@D887>>:>>>>>A@@=@AB7<8;?KAAAAA;??@B=AA>;;;A@>;:;>;;;B88659:96::@AA;;;===:==>AB3;5;98////(//777)//6665;:9:<A@@@.588<=<>:??<??@A???7;6;>==::7:@A;???>>>;:;=B;;;@A>77926---379,2,,,,252222
@ATNG8:04098:00840
GATGGTAGGCGTGTGAGAGTCTGCCCAGAAGATCAGGAACTCTAGAAGAATTCAGATTTTTAACACGAGAGTAAACGTAAAAAGTAAGGTTTTACAAGACTCACGTTAACAATATTGCAGCAGTACGCACACAATCGAAGCGCAGTAAGGATGGCTAGTGTAACTAGCAAGAATACCACGAAAGCAAGAAAAAGAAGTACGTCTATTAACTGATTAAACGTACCTGTCTCTTCCGAAACGAATGAGTACGAGAGTCAGAGCAGAGCTACCATCGATGGATCTGACGTCT
+
9;994955.5:<;;;9::9566<<=4<<=:669BA@;A000/8///)3:7;8==<;ACCC1B=A?<777;;;=:29666888(2223939==-55>6777768655/5322+25506855555589:979:==8=888=>;66<///7=76696;<99:8<A;B>=>?>:=>055A5<==;A3AAA7<>CCC.>>:765;222822+..3/./5/33-2.--722--.3554;6;;:-522,2379...55776888:::;;788855@5<;;;978365556622222
@ATNG8:04104:00888
GATGTAGTGTCATATGAGAGTGTGTACTCATTCGTTTCGGAAGAGACAGGTACGTTAATAGTTAATAGCGTACTTCTTTTTCTTGCTTTCGTGGTATTCTTGCTAGTTACACTAGCCATCCTTACTGCGCTTCGATTGTGTGCGTACTGCTGCAATATTGTTAACGTGAGTCTTGTAAAACCTTCTTTTTACGTTTACTCTCGTGTTAAAAATCTGAATTCTTCTAGAGTTCCTGATCTTCTGGGTCTCTCTCTCACGCACTACCATCGATGGATCTGAGTCT
+
9445555=BBA<<:544999:8::455<?;<9666<6<?:C@CBBBAAA>@?@;@>A=??9:393<<@>>@BAA>AABBB2BB6::??9?AAB?AAA;AA7<;CCBB@BBBDCBHK?BBC@C?CBBBAAAB=BB@@<@AAACCCCCCBBBBBBB?BCC@CC>@>@ABA@@ABB?AAAAA7A?A?BBCDC0C@;;;0;@AAABB=<;BEFIF5CBACI?C@CC?A@@BBBB?B?BDBBBB=@@BB<CB@AA@@@@BBCBBCAAAB@BBCDCBB?C;;;:@A@::
@ATNG8:04108:00840
GATGGTAGGCGACATACATACGCGCCAGAAGATCAGGAACTCTAGAAGAATTCAGATTTTTAACACGAGAGTAAACGTAAAAAGAAGGTTTTACAAGACTCACGTTAACAATATTCAGCAGTACGCACACAATCGAAGCGCAGTAAGGATGGCTAGTGTAACTAGCAAGAATACCACGAAAAGCAAGAAAAAGAAGTACGCTATTAACTATTAACGTACCTGTCTCTTCCGAAACGAATGAGTACGAGAGTCAGAGCAGAGCTACCATCGATGGATCTGAGTCT
+
76--(--/49:BBC>666?>>?AB?4999.5;A?::5:<AACAA@?>?C?B=??CCFDDD5EAEDGBCBBB@??8?;;<;;;(:@9=4999&5@=:=BADCBB::59<<=9?@@<AABBCDDCCBBBCCCC@BBAB=@?AACCBC?B?A::6;ABBCDDD?AAAAAA@CC?A??3:::::9+9=<8====<.7<6:88:>==A@<@<AA??:>:=:@@A=AB;;:BB?B@CCF>CAA>BA??CCDFBBAAABBBBAA@BBB?>>?:>@:;;;C@BBBBBBCCBB
@ATNG8:04115:00865
GATGGTAGCGCACACATAGATACAGTACTCATTCGTTTCGGAAGAGACAGGTACGTTTAATAGTTAATAGACGTAACTTCTTTTTCTTTGCTTTCGTGGTATTCTTGCTAGTTACACTAGCCATCCTTACTGCGCTTCGATTGTGTGCGTACTGCTGCAATATTGTTAACGTGAGTCTTGTAAAACCTTCTTTTTACGTTTACTCTCGTGTTAAAAATCTGAATTCTTCTAGAGTTCCTGATCTTCTGGTAGAGCGTGCATATATCTACCATCGATGGATCTGAGTCT
+
CCDC@DBCBAAACBBBEEG@A@@@@?<866//)/99;5<=9=765554;;6;@@;:;(32899@<@:@@0--8..(-9366666'/0/(37891445=8>;A=BB=AA@@CD@BDCHCCCC@BBB=A=BBAA@B;<5;AA@=BBCBCA@@CBBBBCCBB?B@@=@@:>6::BBBCC@A<A;;;;.;=A=;;;;;*;@BBB<B;;;BBA@AA4;;;;*;@@AB>B@CC@BB@;;;F@E@CABBCC@CCC@DFGDBBBABBBCCCBDBCCD?BA:::?@=@AAABBBFBC
@ATNG8:04121:00861
GATGGTAGTATCTGCACACTCTGTCCAGAAGATCAGGAACTCTAGAAGAATTCAGATTTTTAACACGAGAGTAAACGTAAAAAGAAGGTTTTACAAGACTCACGTTAACAATATTGCAGCAGTACGCACACAATCGAAGCGCAGTAAGGATGGCTAGTGTATCTAGCAAGAATACCACGAAAGCAGAAAAAGAAGTACGCTATTAACTATTAACGTACCTGTCTCTTCCGAAACGAATGAGTACGTGTGACGTACGTGAGCTACCATCGATGGATCTGAGTCT
+
@9569<<@@@BB;;6@<BABAABBB?BFB?@@@@@@<?=AAACBEC@::59<@@@?===?.?9?BHFCCBB::919=?ABBB0BB?B?CCC<CCC@CAA@BAC<;6;<@@?ABB?BB?@CHKCCCCCCCBBC@CCCC@C???BBCC?CAE::::ECBBBBBBBCB@@@<::4:AD9?;;66.7///8888+773999:==BBA=A=AA=>:><@@BAB?ABBC@A@@C>AAA<@AA>ABB@AAC???BABBBBCBBBABBA999?BBABBBB?B???@>=;;;
@ATNG8:04128:00860
GATGGTAGCGCACACATAGATACAGTACTCATTCGTTTCGGAAGAGACAGGTACGTTAATAGTTAATAGCGTACTTCTTTTTCTTGCTTTCGTGGTATTCTTGCTAGTTACACTAGCCATCCTTACTGCGCTTCGATTGTGTGCGTACTGCTGCAATATTGTTAACGTGAGTCTTGTAAAACCTTCTTTTACGTTTACTCTCGTGTTAAAAATCTGAATTCTTCTAGAGTTCCTGATCTTCTGATAGCGACGCGATATACTACCATCGATGGATCTGAGTCT
+
6BCD@DBBBBCCCBFDCB@@CCCC???CBFBB>@???8A?;A<ABACDCB@BCA9:;:?BDCA?C@CDBB?@@?>:77778)9@<@?BC<BCBB@BBC?CC?99;DCC@CCDCCCCC?CCC?C?CCCCAAAB?BCBB>AABBBABACCCCCACAC?CCD@BA?B?ABBBBBBA@;@9:9:.;=@<;;;;.;EAAA>BCDCCCCCCI@CCCD5CBCCDAC@CC?CCCCCBB?B@CCCCCC@BABCCDDCB@@GDCCCAAADCCC?A@@@BBF@DBBBBBBB??
@ATNG8:04129:00857
GATGGTAGAGTACAGTGTAGTAGACCAGAAGATCAGGAACTCTAGAAGAATTCAGATTTTTAACACGAGAGTAAACGTAAAAGAAGGTTTTACAAGACTCACGTTAACAATATTGCAGCAGTCGCACACAATCGAAGCGCAGTAAGGATGGCTAGTGTAACTAGCAAGAATACCACGAAAGCAAGAAAAAGAAGTACGCTATTAACTATTAACGTACCTGTCTCTTCCGAAACGAATGAGTACTATAGACTATCTGAGACTACCATCGTTGGATCTGAGTCT
+
:<<<6;;<<@>><556666;>><<B?;;:<>=B>78-7-3337733,3;,3.3;98=@@;);452233255555,524555&5;6:)///&///)/999:665<9<7<<499;04333556559999;;:59<;<45955<<<=?B?=BC7@B@A:89A>CEBBBEAAA49:@;???77/5776/////$//(/66/3389;6=488;:6:6888==7==>8@>;:>777D5<??587=;<<///8858-/.33556777<9=8;;?AB?C?BC>>;78;;5
@ATNG8:04129:00875
GATGGTAGTGTGTCTCTGAGAGTAGTACTCATTCGTTTCGGAAGAGACAGGTACGTTAATAGTTAATAGCGTACTTCTTTTTCTTGCTTTCGTGGTATTCTTGCTAGTTACACTAGCCATCCTTACTGCGCTTCGATTGTGTGCGTACTGCTGCAATATTGTTAACGTGAGTCTTGTAAAACCTTCTTTTTACGTTTACTCTCGTGTTAAAAATCTGAATTCTTCTAGAGTTCCTGATCTTCTGGAGATATCATCAGCGAGCTACCATCGATGGATCTGAGTCT
+
:AAB<BBDCCBBBEDDCCB?A@CCBBBBBBBC?BBDD<BA?B?CCCCCCC@DCBBB@C?CAAA@GACBBCBBBBA>AAAAA2BB?BDDC=@@@A>A;<5<B?AAAFCEAGECBBDCDADCC?B?CDDDCCCC@BBBB=BBCCCBBCCDCCC@AAB@CAB>AD>A>ABCCCBBBB>A;;;;.;>B>;;;;:*;@AAC=CCCCCCCCBB?BFFE5CBBCC@C@CE@CCBBBBB@B?BDCBA@?ABBACCCCCBDBBBCCDDBBBBBB?@@@ABBB@BBBCICCCBB
@ATNG8:04131:00889
GATGGTAGTGTCATATGAGAGTGTGTACTCATTCGTTTCGGAAGAGACAGGTACGTTAATAGTTAATAGCGTACTTCTTTTTCTTGCTTTCGTGGTATTCTTGCTAGTTACACTAGCCATCCTTACTGCGCTTCGATTGTGTGCGTACTGCTGCAATATTGTTAACGTGAGTCTTGTAAAACCTTCTTTTTACGTTTACTCTCGTGTTAAAAATCTGAATTCTTCTAGAGTTCCTGATCTTCTGGAGATACACATGATACTCTACCATCGATGGATCTGAGTCT
+
@?BB?BBCCCECCDDBBBDCAAACDCAAAC:;5;;;;0;A;@:@@>A@;;8;CBAB@CABBBB?B@BBBCB::;B==??==,=>;@@BD=AAA@?AFC@CD?BBBCBB@BCCCCCCCABBB9989C@@@CAA:A@@@?BBBCDCCBCBBBBBCBB?BBB@CC@B>BACCBBBBC@CCCEE;B>B@BBCCC5BCCCC=BAAABBCBBB@DDED3DA@AB;A:@A=ADE@@?C?B@BCBCCC@B@A>ABCCCCCCBBCCDCABAB>?9?=>=?AB?BCCCCBBBBC
@ATNG8:04095:00906
GATGGTAGCTCTGCTCTGACTCTCGTACTCATTCGTTTCGGAAGAGACAGGTACGTTAATAGTTAATAGCGTACTTCTTTTTCTTGCTTTCGTGGTATTCTTGCTAGTTACACTGCCATCCTTACTGCGCTTCGATTGTGTGCGTACTGCTGCAATATTGTTAACGTGAGTCTTGTAAACCTTCTTTTTACGTTTACTCTCGTGTTAAAATCTGAATTCTTCTAGAGTTCCTGATCTTCTGGGCAGACTCTCACACGCCTACCATCGATGGATCTGAGTCT
+
B><<7;;566;<BCDHG;99CCC@=@@@>==;2;:;:/5>>G@@@@CBBC@C=A<=8@296<=8=9=?;A<;;;<744444$4<8<<DC:@?@=4:5949@4999@@B266>@@@A899C?C:99????@B>A@@@9@AA;;;>?>@A@?::;;6;00*/:*0)/;?A<=@<<.5995,57<4599::(99<@@8A@BBBB@@>?2959&49=9=<?@CC@CA@?:9:4:==989>@;??AB<;:9A:;:@@A>><9945;=066<==<@<666??=<??>
@ATNG8:04098:00905
GATGGTAGGCGAGAGTGAGACGCAGTACTCATTCGTTTCGGAAGAGACAGGTACGTTAATAGTTAATAGCGTACTTCTTTTTCTTGCTTTCGTGGTATTCTTGCTAGTTACACTAGCCATCCTTACTGCGCTTCGATTGTGTGCGTACTGCTGCAATATTGTTAACGTGAGTCTTGTAAAACCTTCTTTTTACGTTTACTCTCGTGTAAAATCTGAATTCTTTCTAGAGTTCCTGATCTTTCTGGTTATGAGTGACTCGTGCTACCATCGATGGATCTTGAGTCTATTCC
+
<@>><?BB@CDBCBHEGECC@;;;;;AABA@@<@@AB=BB?B@BBBBBBB>BBBBC>B=@><<;>;@DCCA@@AA<AAAAA.>>9<668)5@AA>A@C?AD<>===985:@@AA??><@@?;><ABD>>;;;:=A@@<>>>@===>>>>>>:;:>;;;;>BB<A<AA>>>??@A;>>ABB;B=A4:6666)6<///)//9///9<<8877'288895;0553.///536848*./565//(/66,3,,,,,-/5558??A===@@<>>>@A9953333-2222,,,2-20
@ATNG8:04099:00915
GATGGTAGTCTCAGATAGTCTATAGTAACTCATTCGTTTCGGAAGAGACAGGTACGTTAATAGTTAATAGCGTACTTCTTTTTCTTGCTTTCGTGGTATTCTTGCTAGTTACACTAGCCATCCTTACTGCGCTTCGATTGTGTGCGTACTGCTGCAATATTGTTAACGTGAGTCTTGTAAAACCTTCTTTTTACGTTTACTCTCGTGTTAAAAATCTGTATTCTTCTAGAGTTCCTGATCTTCTGGGTGTATCAGCGAGTATCTACCATCGATGGATCTGAGTCT
+
BB==<?BCCCCBBCBCCC@AADC@?AB?A@??@=?@AB=CCAC@CCCBBBC@CCBBB?C?AA:93;<@@AA@ABBB<??AA?2AA=??CB9??AA?CCC?BB:;;ABBCABBCCBCBC@CBB@B?CECCCBBB@BCBB?CAAABCCBBBBBBCBCC?@@@?AA=A=@?@@BBBCD>A;;;;.;>B@CIGEG3BBA@A;AABBCCBBBB@CDCC5D;;=DDC?BB@CCCCCCC?C=BBBBA@<A@?A<??=ADBBCBCCBBBBBBAB?AA@@@AA@D??@BCB???
@ATNG8:04100:00898
GATGGTAGCGCATATCAGCGCAGCCCAGAAGATCAGGAACTCTAGAAGAATTCAGATTTTTAACACGAGAGTAAACGTAAAAAGAAGGTTTTACAAGACTCACGTTAACAATATTGCAGCAGTACGCACACAATCGAAGCGCAGTAAGGATGGCTAGTGTAACTAGCAAGAATACCACGAAAGCAAGAAAAAAGAAGTACGCTATTAACTATTAACGTACCTGTCTCTTCCGAAACGAATGAGTACTATGTAGAGCTCTATACTACCATCGATGGATCTGAGTCT
+
BC6646;;ACGDCCCCCDDDEDCCC?DBBABBBCAA=@=@?BBDCC@BB?B?BCBBBEEE5C?BCCGCCCCBBC=BB@@>A>0?B=B2:;:.;CB?ACAACCCCB?B?BB?BAA?BACBCBBBDDCCCCCBC@CCBB=AACEA@@@<@>@@@<BBBBCCCC@CAABBC@>=:>AA:?A999+9991999999%0>;9///99ABD<@<@@@A6;5;>B@@=@CBBBCC@C@CCC>CCB?BBB??>BBBBCBBBBBBBB?@>>>@@@<@AA@@>C?BBBAB999AA
@ATNG8:04103:00924
GATGTAGGCGAGAGTGAGACGCAGTACTCATTCGTTTCGGAAGAGACAGGTAGCGTTAATAGTTAATAGCGTACTTCTTTTTCTTGCTTTTCGTGGTATTCTTGCTAGTTACACTAGCCATCCTTACTGCGCTTCGATTGTGTGCGTACTGCTGCAATATTGTTTAACGTGAGTCTTGTAAAACCTTCTTTTTACGTTTACCCTCGTGTTAAAAATCTGAATCTGAATTCTTCTAGAGTTCCTGATCTTCTGGGTCTACGCTCGTCGCGCTACCATCGATGGATCTGAGTCTATCAGCCG
+
4@4555>6=A;?<<;;;=>>===;:::<<44.48<808:28-44::;9:6:3//--(,(,,,,06(,,/6898673;::>:*:;1:7725&2=<;17793;@<@>>>>=:>>:88???9958276:9;7857;49<??<A>>=<<<?>>=::9:8717773255'206695559??689AAA2A7:7:=A?A/A@@@A:ABB7;;>;;;5;::;+;==AA=@=>>A<?<?A<??@===?;?;;;;AAB<@@@@9>>ABA=<<///==@?@@>>;>@A???A<?;;;>=?C@:6-,,,,,(
@ATNG8:04106:00902
GATGGTAGCTCGCTGATGATATCTCCAGAAGATCAGGAACTCTAGAAGAATTCAGATTTTTAACACGAGAGTAAACGTAAAAAGAAGGTTTTACAAGACTCACGTTAACAATATTGCAGCAGTACGCACACAATCGAAGCGCAGTAAGGATGGCTAGTGTAACTAGCAAGAATACCACGAAAGCAAGAAAAAAGAAGTACGCTATTAACTATTAACGTACCTGTCTCTTCCGAAACGAATGAGTACACACTCTCATATGACACTACCATCGATGGATCTGAGTCT
+
BBBB?BB=>BCCC696CCBBBBBBB=@@C8:;BC??=@@CCCCCBB>AA394:@@=????1>?B@@BBB??>==5;=@@@@@0=B>B:AAA3AAB=BACBBB;;;;A>@=:=::48A?:BECCCCDCC@@AC@CBBB?BBBBBBBB;=9=00+0>>@ACBB@ABABBB@CC?BBB<??@=</8770888888%/<79///;;?>><>=A>>><A=;;@@@=@BBCBBB?B?BBC>CCC?BBCAABBBB:99B>??;;;DBAAABBB@CCDBBBB>B>><<<8:8=
@ATNG8:04110:00921
GATGGTAGTGATACAGATCAGACACCAGAAGATCAGGAACTCTAGAAGAATTCAGATTTTTAACACGAGAGTAAACGTAAAAAGAAGGTTTTACAAGACTCACGTTAACAATATTGCAGCAGTACGCACACAATCGAAGCGCAGTAAGGATGGCTAGTGTAACTAGCAAGAATACCACGAAAGCAAGAAAAAAGAAGTACGCTATTAACTATTAACGTACCTGTCTCTTCCGAAACGAATGAGTACGATGAGAGAGCTCTCTCTACCATCGATGGATCTGAGTCT
+
BC=>:CBCECCCCBBBBCCCCBBCC@BCA?CBBB??=@ACCB@@A@>AA??<AABBBBBB+>6??@;;8>>>HG;A8;:999':>;>4;:;*9BC@CBAACDCCC?B@BC?BBB?BBBBCCCCCCCCCCCBA>ABBB@BCCCAA@A<@<@@@<@BA@@CCC@CAAABB@BB>AAB<>?BAA9A==9999999%/<7;///;;@@A<@<@@AA;@<@BCBB@BBBBBCC?B?BBC>CCC<??CBBBBAAABBBBBBBBAB@????AA=C>:;:?E<>>>===<=::
@ATNG8:04112:00897
GATGGTAGACACGTGTGCTCTCTCGTACTCATTCGTTTCGGAAGAGACAGGTACGTTAATAGTTAATAGCGTACTTCTTTTTCTTGCTTTCGTGGTATTCTTGCTAGTTACACTAGCCATCCTTACTGCGCTTCGATTGTGTGCGTACTGCTGCAATATTGTTAACGTGAGTCTTGTAAAACCTTCTTTTTACGTTTACTCTCGTGTTAAAATCTGAATTCTTCTAGAGTTCCTGATCTTCTGGTAGAGCGTGCATATATCTACCATCGATGGATCTGAGTCT
+
:AAA=@@=@@CAB695;:==<<@BCBBBCCCC@BBBB=BB>B>BBBBBBB58:BCC?B@BBBB?B@BBBBB@@@A<@@@@@/?=8;566(6?>><A;;5;@3;8857:3<@A@@@@D<>=>=B=CAB?:;:?<?A@@7:8==@>>>A@@@A=>>C<>>=<AA=@<@@@A@>>>@<@@@DD5@<?;>@>>>.>=:<:/;9:788>;<<1///)////=6>6AA=@@@?>==<@<@@???B6::D=@@@>>:::==AAAAA>>>;=:<>>@A>><>>>>AA@@>A
@ATNG8:04121:00902
GATGGTAGAGTATCATGTGTATCTCCAGAAGATCAGGAACTCTAGAAGAATTCAGATTTTTAACACGAGAGTAAACGTAAAAAGAAGGTTTTACAAGACTCACGTTAACAATATTGCAGCAGTACGCACACAATCGAAGCGCAGTAAGGATGGCTAGTGTAACTAGCAAGAATACCACGAAAGCAAGAAAAAGAAGTACGCTATTAACTATTAACGTACCTGTCTCTTCCGAAACGAATGAGTACATAGATATACGTATAGCTACCATCGATGGATCTGAGTCT
+
4445.5<BBBACB=B;:;DDBAAAA>AAA???@CCB?B?BBCCCCB?DD?C?BCCCCCCC1C?CCDDDDCCAAA>BBCCCCC5BA?B4;;;5;@A=ABAABBDCD<@=@C>CBC=AABBBCBCCEEDBBBBB?BBBC?BBABBBBB?B?CA@>ABBBBCCA???AAAA>BB>BBC=??<<;3<<<;98888(8@8>788??D;;7;;?=AA:=:=DCAA?AFAABBB@D@CCC<BBC>AABBBBCAAABBBBAAAAAAA@<>C??9><<<???;?>>>>>>>;;
@ATNG8:04122:00906
GATGGTAGCTCGCTGATGATATCTCCAGAAGATCAGGAACTCTAGAAGAATTCAGATTTTTAACACGAGAGTAAACGTAAAAAGAAGGTTTTACAAGACTCACGTTAACAATATTGTAGCAGTACGCACACAATCGAAGCGCAGTAAGGATGGCTAGTGTAACTAGCAAGAATACCACGAAAGCAAGAAAAAGAAGTACGCTATTAACTATTAACGTACCTGTCTCTTCCGAAACGAATGAGTACGAGAGAGCACACGTGTCTACCATCGATGGATCTGAGTCT
+
5@>@=@<CBB><<@CCICCCB@BAC?BCC@BAAAAB?A=??BBBBC@CC>A=@@@@AAAA3B?B@ACCCA>?>B:A>;;;;;*;A=B5;;;*:@@9B@<@CCCBE@C?CC@BBB>??BBBDDDEBBCBBBBB?BBBB?BBBBBB?>:@?C@@=@CCCBBBC?BBBBBB>AB>>>??BB?;;1:<<888889(7@:A888AAAAA=A:>=AA:>:=ACAA?A@@@ABB?C@CCB>BBB?BBCBBBBBBBBC>>BBB??AAAA>>@@=A>>>AAA<@@@@@@>=<<
@ATNG8:04130:00891
GATGGTAGTACATGGATAGACGACACCAGAAGATCAGGAACTCTAGAAGAATTCAGATTTTTAACACGAGAGTAAACGTAAAAAGAAGGTTTTACAAGACTCACGTTAACAATATTGCAGCAGTACGCACACAATCGAAGCGCAGTAAGGATGGCTAGTGTAACTAGCAAGAATACCACGAAAGCAAGAAAAAAGAAGTACGCTATTAACTATTAACGTACCTGTCTCTTCCGAAACGAATGAGTACGATGAGAGAGCTCTCTCTACATCGATGGATCTGAGTCT
+
5@999555:777//)//99>>AACCC8<<<155:449387<955BAA>BB?B??>?:;;;;*95:@>A;AB=BBC>CCDDDDD3CCACEGCC:BBB>BBBBCDB@@=?<??>BBD?BBCAAACB@@ABBCCAB=@;::499=>?;?B?CACAB?@B@@@;;@<@@@AAA>?@=@?=8<><<<89988897889$0;6;0//63556/5/59992828=:<;?C9999@A;@=?BB<BBB?:;::BAAAB???BBBBBBBB=;;9=-----8:;>:==@A>=>888
@ATNG8:04131:00929
GATGGTAGCGCACACATAGATACAGTACTCATTCGTTTCGGAAGAGACAGGTACGTTAATAGTTAATAGCGTACTTCTTTTTCTTGCTTTCGTGGTATTCTTGCTAGTTACACTAGCCATCCTTACTGCGCTTCGATTGTGTGCGTACTGCTGCAATATTGTTAACGTGAGTCTTGTAAAACCTTCTTTTTACGTTTACTCTCGTGTTAAAAATCTGAATTCTTCTAGAGTTCCTGATCTTCTGGACGACGCGCACTGACACTACCATCGATGGATCTGAGTCT
+
5<BB>BBDDCCCCCCCCCCCCDDBBABABB8899BBB=BA>A@CCCCCBB@BBCBB?B?BBBB<@>BDBBAAABB=?????1@A>BBBB<BBCC@CCC@CC?BBBCCD@CCEBBBCC?CAB?B@BCCCCCCC@CC@@<ABBBCBBCCCCCCAAAC@CCC@BB>A?BBCCCCBAA=@====0=9=99:9:9*:ABCF=BACCCCCCBBBCCCC5BBBCCBD@CB<BBCCC??>?@CCCBCB@CBB@CC:::CEECCBBBDDDCCBB@BCBBBCDBDBBBBCCBBA
@ATNG8:04085:00945
GATGGTAGCACGAGTCACTTCATATCCAGAAGATCAGGAACTCTAGAAGAATTCAGATTTTTAACACGAGAGTAAACGTAAAAAGAAGGTTTTACAAGACTCACGTTAACAATATTGCAGCAGTACGCACACAATCGAAGCGCAGTAAGATGGCTAGTGTAACTAGCAAGAATACCACGAAAGCAGATAAAGAAGTACGCTATTAACTATTAACGTACCTGTCTCTTCCGAAACGAATGAGTACGTGTGCGACGTGTCTCCTACCATCGATGGATCTGAGTCT
+
>@A;5;95:9B<@B@=?;:0;?A>5615<<4;>@@>=;>:>:@@@@A=@A>A?BDCBBBBB1B@BAAAA@@@ABB<??@DCCC1:;=A;@A@3>><8<0//:::@@20*00)0;;+////6;<>ADA=B@@@@>@BBB9::???CBB?BB;;6:A@?ACBA>B@>????@@<999490;66.6//./-69.88)----23===5;7:>==2948=>?<;??ABDAA=@=?>=5<<<8::;00/=/858765555558:>>;A9;5;::<>;:39:9<876757
@ATNG8:04087:00948
GATGGTAGTGTCAGTGCGCGTCGTCCAGAAGATCAGGAACTCTAGAAGAATTCAGATTTTTAACACGAGAGTAAACGTAAAAAGAAGGTTTTACAAGACTCACGTTAACAATATTGCAGCAGTACGCACACAATCGAAGCGCAGTAAGGATGGCTAGTGTAACTAGCAAGAATACCACGAAAGCAAGAAAAAGAAGTACGCTATTAACTATTAACGTACCTGTCTCTTCCGAAACGAATGAGTACTGTATCTATGTGTGCGCTACCATCGATGGATCTGAGTCT
+
5CBB:BCCCCCCBCCCCCCBBBBCB@CBB@CCBB@@=@=AACBBBB@BB?B?A>>88888(9<ACBBBCCBBBC>BACCBBB5A@=@4999.;BE?FCBCDCCCB?B@BC@CDC=??AABCCCCBBCCBBBC?BBBD=@?BACCCB<A?AAA>ABBBBBBA?AAAACA>BA>?@A<??;=<3=9818<<=<.=A<B888AAA@?;?<@@??;?=CCCAA>@BBBBCC@B?BCC>CBA?ABDCCBBBBBBBBAA@BBBB>>=???A<AB@<<<A?A@AABAAACC
@ATNG8:04092:00941
GATGGTAGTGTGTCTCTGAGAGTAGTACTCATTCGTTTCGGAAGAGACAGGTACGTTAATAGTTAATAGCGTACTTCTTTTTCTTGCTTTCGTGGTATTCTTGCTAGTTACACTAGCCATCCTTACTGCGCTTCGATTGTGTGCGTACTGCTGCAATATTGTTAACGTGAGTCTTGTAAAACCTTCTTTTACGTTTACTCTCGTGTTAAAAATCTGAATTCTTCTAGAGTTCCTGATCTTCTGTATGACTAGTGTACTACTACCATCGATGGATCTGAGTCT
+
5===9=?CCCHCBBBBCDBBBCBBBCBBBBBB@BBBB=BB?C@CBB@CDD?DDDDD?D?DDDD?D?CCBBBCDCB=99999*:A>CBBC>CCAA<@9979C@BFDEAB@BCICCCCD@CCB>A>BDCCBBBCACDDD@DBCBCCBBCCCBBBBCC@CBC@CC?C>A?CCBCCCE?BAAAA6>=@9::99*;AAAB>BBBBCFCCCC>BBBB0A@@AC?B?BB>BCCCDBC@C@C@ABCD=AABCCCCCCCCAAACCCEECC@@>@CAAABC?BAAABCCBBB
@ATNG8:04096:00962
GATTAGTATAGAGCTCTACATAGTTCTCATTCGTTTCGGAAGAGACAGGTACGTTAATAGTTAATAGCGTACTTCTTTTTCTTGCTTTCGTGGTATTCTTGCTAGTTACACTAGCCATCCTTACTGCGCTTCGATTGTGTGCGTACTGCTGCAATATTGTTAACGTGAGTCTTGTAAAACCTTCTTTTTACGTTTACTCTCGTGTTAAAAATCTGAATTCTTCTAGAGTTCCTGATCTTCTGGTGTCGTCTATCATGTACTACCATCGATGGATCTTGAGTCTATCACCGAGCTGCCATACTA
+
CCC:CCBBAAACCFCCCBCCBBAB?A@CAA>ABAA=AA>A@A@AAABB@BDB@@=B>AADD?C?ACBB?==>A7=>AAA.>><@???9>BBB@BAA=>>3888<AB=BB=>=@@@=AAC5<8<>>>>;;;;@@@A;>>>><=>@A@>>A>><<8><=:>A=D<AAA::;@<=7=;;;;/::@988888(8<777.666//.99<:.////'.---3-308849>>>>>>=A<??===>7;;B=@@@AA@@???@@;<;@@@@@:=<???AD==86606969/--3379077777//*-79(((
@ATNG8:04097:00985
GATGGTAGAGAGAGCTCTCTCATCGTACTCATTCGTTTCGGAAGAGACAGGTACGTTAATAGTTAATAGCGTACTTCTTTTTCTTGCTTTCGTGGTATTCTTGCTAGTTACACTAGCCATCCTTACTGCGCTTCGATTGTGTGCGTACTGCTGCAATATTGTTAACGTGAGTCTTGTAAAACCTTCTTTTTACGTTTTACTCTCGTGTAAAATCTGAATTCTTCTAGAGTTCCTGATCTTCTGGTGTCTGATCTGTATCACTACCATCGATGGATCTGAGTCT
+
B=CC:BCCDD;:<BB@@;ADCCCC><<<BAAA?CBAA<AC?B?BCCBEDD?::9;=6848<:=8C>BBBBBBB=F:@@@@@/?>9>888-8@@A>BBB>>?5;;;;;<5///599>A;>=<<@378A@@@@@<@@@B<?:::==??@@>>>>>>@=====BB=B7;;;;;???B====BB5A;>78////(/<999:+//96669<86///&...-6040..).793333.3)./;9<=<A>><>>>>=>>@@B=;<;BA:9//,/667=;;5;===?AA;;;
@ATNG8:04104:00971
GATGGTAGGACGAGCGTCTGAGAGGTACTCATTCGTTTCGGAATAGACAGGTACGTTAATAGTTAATAGCGTACTTCTTTTTCTTGCTTTCGTGGTATTCTTGCTAGTTACACTAGCCATCCTTACTGCGCTTCGATTGTGTGCGTACTGCTGCAATATTGTTAACGTGAGTCTTGTAAAACCTTCTTTTTACGTTTACTCTCGTGTTAAAAATCTGAATTCTTCTAGAGTTCCTGATCTTCTGGTGTCTGATCTGTATCACTACCATCGATGGATCTGAGTCT
+
CCDE@CBB>BC;:;AAABB@@@@A<@AAABCB@CCCC=BB>@>@CCCCCC@CCCBB@E?CDCC@D?CCDBBBBCA<99999';A?BCCC=B@AA@ECC?AA=A@@CCJ@BCJDCBAA?A@C@C@CCBBCCBC?BBCD@CCC:::CBB@@@AA@@??BBB?BB?B?B@ABC@ABB?C@@@@7@>@?BBBBB0ABBBC=BBCBBBCCCC@CDFE5B;;;C@C@CD@DDDBBCB?C?AAACCC@BBC@CCAABABACBBDCCCD;;;B>A?@@AAA>AAAAC@????
@ATNG8:04106:00946
GATGGTAGGAGACACGTCGCACACGTACTCATTCGTTTCGGAAGAGACAGGTACGTTAATAGTTAATAGCGTACTTCTTTTTCTTGCTTTTCGTGGTATTCTTGCTAGTTACACTAGCCATCCTTACTGCGCTTCGATTGTGTGCGTACTGCTGCAATATTGTTAACGTTAGTCTTGTAAAACCTTCTTTTTACGTTTACTCTCGTGTTAAAAATCTGAATTCTTCTAGAGTTCCTGATCTTCTGGCAGACTCTCACACGCCTACCATCGATGGGATCTGAGTCT
+
6BBC@BBD?CCCBB<CCCCCCIDCCCECCAA@;@@@@;@A=@<988A<AB>BBBBC?C?BAAB@D@BBBBBBBB><@@><<.;:7:8888&2>>>>B9:48969AAAA@<@???<<=?<?AA<A<:::>===@<@@AA:>>A===@@ABA>><>>C<=>=>?@;>=AAA=A==>A;A;999.9(/(/6888*8;9991=>>?@@BA@@=@@@@/>>?=@9@9//-/77>==>=@<??AA><9<<=8<::::::<=>>::::167@9@@=A>898)29999>?<=9
@ATNG8:04112:00953
GATGGTAGCACACGAGATCTCATCGTACTCATTCGTTTCGGAAGAGACAGGTACGTTAATAGTTAATAGCGTACTTCTTTTTCTTGCTTTCGTGGTATTCTTGCTAGTTACACTAGCCATCCTTACTGCGCTTCGATTGTGTGCGTACTGCTGCAATATTGTTAACGTGAGTCTTGTAAAACCTTCTTTTTACGTTTACTCTCGTGTTAAAAATCTGAATTCTTCTAGAGTTCCTGATCTTCTGGCGCGTATGTATGTCGCCTACCATCGATGGATCTGAGTCT
+
==<<:=?BBCCCBAA@@CCCDCBBCEDCCCCC@CDDC<BB@D@DAAAAAA?CCCCC?C?AACD?D?CCCBBBBBB=?><<?.><:A???9?BBB@CBB@BB@BBB@><;>AAA@AAA7>=A;A<AAA@;;<A;A@??7;;>888>=AA?A@>>>?9?AA=AA9>9><<<@A@>?:?<<;;-;8;886666)6<777*--3---966:08888'5=AAB<B<>>;>A==;;;:=;?@AAAA:>>@=@@@?>>>>@@AC886613;;4;366==@7?>=?ACCA==
@ATNG8:04120:00944
GATGGTAGCTCTGCTCTGACTCTCGTACTCATTCGTTTCGGAAGAGACAGGTACGTTAATAGTTAATAGCGTACTTCTTTTTCTTGCTTTCGTGGTATTCTTGCTAGTTACACTAGCCATCCTTACTGCGCTTCGATTGTGTGCGTACTGCTGCAATATTGTTAACGTGAGTCTTGTAAAACCTTCTTTTTACGTTTACTCTCGTGTTAAAAATCCGAATTCTTCTAGAGTTCCTGATCTTCTGGGTGCGCTACAGTCTCTCTACATCGATGGATCTGAGTCT
+
:A==7;;;;;;@>;<<>===@?@B>=<<<;43-3444)5:5:9===BBBC?A@=9:447>>99.5=B=<B=EC@@;:9999'4<6446>255<>7;<>9=?8666=<>8==>>==<<8:9=29499@A;;;B@BBBC?B;;;BBBBCCCBBA0006<00-0>;>::?CBBDA=>*//777+9494ACBBB09999949A>>>@@955.5555$4<844258<;5;>>?;>>6@9?:>@A?:?;:9,9B;;;@@@@BCCCCBAAB;;;:A@?@=?????@????
@ATNG8:04129:00954
GATGGTAGACACGTGTGCTCTCTCGTACTCATTCGTTTCGGAAGAGACAGGTACGTTAATAGTTAATAGCGTACTTCTTTTTCTTGCTTTCGTGGTATTCTTGCTAGTTACACTAGCCATCCTTACTGCGCTTCGATTGTGTGCGTACTGCTGCAATATTGTTAACGTGAGTCTTGTAAAACCTTCTTTTTACGTTTACTCTCGTGTTAAAATCTGAATTCTTCTAGAGTTCCTGATCTTCTGGATAGCGACGCGATATACTACCATCGATGGATCTGAGTCT
+
BCCC?BBDBCCCBBB@A@BCBCBBCCBBCC??=?CEE>@@>B>BBABBBB:<>BBB@D>AAAC?C?CABBB?<>>;?>DDD/=>=A<<<8=B@C?B::4:A8::;;??;?AA@@@>>9;;=;>9>@>><;;A:@AAA9>>A<<<==>AA>>>??A:;>><@@;>;AA===>>AA;AA@@A2<8<7;7;;;+;<777)//8///97//(///)/9;9>6=6//-/<<<>=>:>;?@=>=A6::D=AAAC>??AA>@>>>@@???@;??<<<@A:>==<<;;;;;
@ATNG8:04087:00997
GATGTAGTGTCATATGAGAGTGTGTACTCATTCGTTTCGGAAGAGACAGGTACGTTAATAGTTAATAGCGTAACTTCTTTTTCTTGCTTTCGTGGTATTCTTGCTAGTTACACTAGCCATCCTTACTGCGCTTCGATTGTGTGCGTACTGCTGCAATATTGTTAACGTGAGTCTTGTAAAACCTTCTTTTACGTTTACTCTCGTGTTAAAATCTGAATTCTTCTAGAGTTCCTGATCTTCTGGACAGAGTGTGCAGATACTACCATCGATGGATCTGAGTCT
+
;:<;;:===666>?CCCCDC;;:CC845::;8<=B@>>>:IACC9;6>>:>>=<;7;7;;;=7A>AA@=>00)/91/////$//)3888077:>:>@C=@A<BBBBBDACCCCCBCCBDCC@C@BBBBABBB=AA;;7;BCBCDCBB@@@AABBDHBCB@CC@C@BBBCBBBDC@CFCCC5<5;5;;AB7ABBAD<A;;;;;;;;@;AAA3A;;;;4:>BC?BBB;;;A<@<@BAAAB>BAB@CB;;;@AAA;;;CBBBBCCC@BABB;::48?>=>=@><>
@ATNG8:04099:01038
GATGGTAGTGTCATATGAGAGTGTGTGCTCATTCGTTTCGGAAGAGACAGGTACGTTAATAGTTAATAGCGTACTTCTTTTTCTTGCTTTCGTGGTATTCTTGCTAGTTACACTAGCCATCCTTACTGCGCTTCGATTGTGTGCGTACTGCTGCAATATTGTTAACGTGAGTCTTGTAAAACCTTCTTTTTACGTTTACTCTCGTGTTAAAAATCTGAATTCTTCTAGAGTTCCTGATCTTCTGGGTGTATCAGCGAGTATCTACCATCGATGGATCTGAGTCT
+
;CBA?BDCCCBCD>DCCCBCCCCCCCCCBBBC@BBBC?CF@CABAACCDF@CBAB@@C@CBBB>B@BCBBABAA?;:9999)9A=AACC>CB@@?BCD@CC?CBBCCC?CCDCCBBB@CDD=C=CDCCBBBB?CCCC@BBBBGCBBCCCCCABBC@CAA>AB?B?BBBBCBCCB?A>>>>4=8=899999*:CBCC=BBCBBBBCCCACGCG5BBBBCAC@CE@BBDCCCC?C?CCCDCC>B?>>8?@BBDDDDCCDBCBB@@BB;@@@@@AA=A;;;@AA:::
@ATNG8:04101:01017
GATGGTAGAGTACAGTGTAGTAGACCAGAAGATCAGGAACTCTAGAAGAATTCAGATTTTTAACACGAGAGTAAACGTAAAAAGAAGGTTTTACAAGACTCACGTTAACAATATTGCAGCAGTACGCACACAATCGAAGCGCAGTAAGGATGGCTAGTGTAACTAGCAAGAATACCACGAAAGCAAGAAAAAGAAGTACGCTATTAACTATTAACGTACCTGTCTCTTCCGAAACGAATGAGTACACATCGTCGTGTCGTGCTACCATCGATGGATCTGAGTCT
+
=?;;9<@CGDDDCCCCHCCBBBCCC?BBB@AAACAA>A?BBBACCB?AA>B?BBA<<<<<1>@CCAACCCA@@@7>>BCDDD3DC?B6;;;.;CC@ABACDCCDD?B?BC@CBB>AAB@BBCCEC@BDBBBC?CBBB?BBBBBBBB?B@CBB@BCCCBCCC?CCCBBB?BB=A@@<AA999+9?<:89888+8>=A878AAA??<?<??@A7:5;AA@@>@AAABCB@B?BCC>CCC?BBBBBBAAACBABCCCAAACCBA@ABC@BBAACCC@BB@BBAAA<<
@ATNG8:04105:01005
GATGGTAGTAGTACACTAGTCATACCAGAAGATCAGGAACTCTAGAAGAATTCAGATTTTTTAATACGAGAGTAAACGTAAAAAAGAAGGTTTTACAAGACTCACGTTAACAATATTGCGCAGTACGCACACAATCGAAGCGCAGTAAGGATGGCTAGTGTAACTAGCAAGAATACCACGAAAGCAAGAAAAAGAGTACGCTATTAACTATTAACGTACCTGTCTCTTCCGAAACGAATGAGTACACACTCTCATATGACACTACCATCGATGGATCTGAGTCT
+
6CA@;@AC@CCCC>C?CCDCDA@@C?BBE@;;<A@@;A299@@@@C?CB@C?:99::::::$88=>@BBABBBBB=@?;;;;;;$;?=A><==2<=>:<A<@CCCCC>A?AC?B@?=?ABBAAABBBBBBCBB?BBCC;>=CA@ABB@B@C:><?AAABBCC?CAA>>>;>>;>>B<=====1<:6/59999,///776??888=A<@@@C<A<AAA=>7>A@@99;=D>;;;7;BA?DBBB::9BBBBBBBCB>>>BDBBBBBA<A;AABBE@BBBBBBBBBB
@ATNG8:04121:01026
GATGGTAGTATAGAGCTCTACATAGTACTCATTCGTTTCGGAAGAGACAGGTACGTTAATAGTTAATAGCGTACTTCTTTTTCTTGCTTTCGTGGTATTCTTGCTAGTTACACTAGCCATCCTTACTGCGCTTCGATTGTGTGCGTACTGCTGCAATATTGTTAACGTGAGTCTTGTAAAACCTTCTTTTTACGTTTACTCTCGTGTTAAAAATCTTGAATTCTTCTAGAGTTCCTGATCTTCTGGGCTGCGCTGATATGCGCTACCATCGATGGATCTGAGTCT
+
::994;;;<<=<>;;;<;;;@>>>FCAA@BAA<A:::7:A?C>974====8==BBC@B>??BB?C?>>>>>=>9@9??HHK/>>9>887-29::.72649=;=;;:??;??A@??==8=>>;?<?AAA=>>?<?>??5;:>??=;;<@@??;67:5///16>7=7?@@A=>=?>8==>=>/>5;5;;DEE/==9992:///<@@@@?5;:99):<<7=>8=:>C=BAAACAA<A=BB=<<<:999=4;///76223333399@<:=:=@>>?>@<>>>===///=
@ATNG8:04090:01074
GATGGTAGCTCTGCTCTGACTCTCGTACTCATTCGTTTCGGAAGAGACAGGTACGTTAATAGTTAATAGCGTACTTCTTTTTCTTGCTTTCGTGGTATTCTTGCCTAGTTACACTAGCCATCCTTACTGCGCTTCGATTGTGTGCGTACTGCTGCAATATTGTTAACGTGAGTCTTGTAAAACCTTCTTTTTACGTTTACTCTCGTGTTAAAATCTGAATTCTTCTAGAGTTCCTGATCTTCTGGGCTGCGCTACTATGTCTGCTACCATCATGATCTGAGTCT
+
;<==9==;;<@CBB??>??<=<<;;;;;><==9;<;;244.4.4555=6616;95:4404499.615========9<>>>>+>B85;A@9>:;:.55;5::.55.4;;>:@>655554399>::8>===A<<A=AAB@?BAABAA@999;:::7:6)///)/9)/+44=;;;555.45999+95:555555$5999>3;;?>;699:@2999*99999.9;>?:????@@@=B;>9455504;<<)55555997//---6----::;4:::<545<;:9:4443
@ATNG8:04095:01047
GATGGTAGTGATACAGATCAGACACCAGAAGATCAGGAACTCTAGAAGAATTCAGATTTTTAACACGAGAGTAAACGTAAAAAGAAGGTTTTACAAGACTCACGTTAACAATATTGCAGCAGTACGCACACAATCGAAGCGCAGTAAGGATGGCTAGTGTAACTAGCAAGAATACCACGAAAGCAAGAAAAAGAAGTACGCTATTAACTATTAACGTACCTGTCTCTTCCGAAACGAATGAGTACAGAGAGTACGATATGTCTACCATCGATGGATCTGAGTCT
+
6CCCACCBBBCCCCCCD?A@BBBAC?BCC@BBB????B?BBBAAAD@BB?B@??@BB>>>+>5@AB???BC???9==AAAAA2@A>C4;;;*:@A9A969?CDDE@B?BB@BBB=@?AABCCCCCCCCCBCB?CCDD?A@@@BBBC?B?B998:CBBBDA@>@BBCCA>AC>ABB=@?>><5=99398888(8>:>;;;AABBB<B:??AD<A<AAC@@>@CA@@BB?C?BBB>BBC>AABBBCCBBBBABBBBAAABBBB>>@A=????@@@=AAABA>>>>>
@ATNG8:04095:01088
GATGGTAGAGAGACTGTAGCGCACCCAGAAGATCAGGAACTCTAGAAGAATTCAGATTTTTAACACGAGAGTAAACGTAAAAAGAAGGTTTTACAAGACTCACGTTAACAATATTGCAGCAGTACGCACACAATCGAAGCGCAGTAAGGATGGCTAGTGTAACTAGCAAGAATACCACGAAAGCAAGAAAAAAGAAGTACGCTATTAACTATTAACGTACCTGTCTCTTCCGAAACGAATGAGTACCTCTCAGACGCTCGTCCTACCATCGATGGATCTGAGTCT
+
6CDIACBCCCCCCCCCCCCCCBBAA<CDD@BBBB??<??AABAABA?AC>B>AA@@@ACA1A;?:A@ABCD<=<3:9=?@?@0@A@C=AAA9ACD@CBBBBDB@A>@?CE@CBB=??AABBCBDCCCBCBBC?DDDD<@@AABBBB>C?C??>@BBBBBBB?BBBBBB@BC>A?A?AA9992:?>;:::::;'6<7<///H@AAA=D:>>@A<A<@@C@@>@CA@BBB>B@BAA<BCC?CAAABBD????@@BC===@A>?@<??@<AAAAA@@;@>>>@A@>=?
@ATNG8:04102:01076
GATGGTAGCGCACACATAGATACAGTACTCATTCGTTTCGGAAGAGACAGGTACGTTAATAGTTAATAGCGTACTTCTTTTTCTTGCTTTCGTGGTATTCTTGCTAGTTACACTAGCCATCCTTACTGCGCTTCGATTGTGTGCGTACTGCTGCAATATTGTTAACGTGAGTCTTGTAAAACCTTCTTTTTACGTTTACTCTCGTGTTAAAAATCTGAATTCTTCTAGAGTTCCTGATCTTCTGTACAGAGTGTGCAGATACTACCATCGATGGATCTGAGTCT
+
9;555;<;66@@CDD;;;D@@@@B@@@@?=8:08@B@=CCACAAAADCCC?BABBB@C@BBBB?A?AAABAAABB=::9:9)9>8<;??8@BBB@CBB=BB>BABCCC@DDC@@@CC@CCC?C?CCCCAAAA>ACCC@CCCCCBBBCCCBBBBBB?BBB?CD@C>A@CBBBCCD@BA@@@4=8=999999*9?@@C>BBBBBBCBBB>BBBB2BBABC@B?BCACCBBBBB?B?CBBB??6:9BBDDDECCDDCCCCCBBCCCBB>BAAACBB>BA@@BCC@@@
@ATNG8:04102:01084
GATGGTAGGCGAGAGTGAGACGCAGTACTCATTCGTTTCGGAAGAGACAGGTACGTTAATAGTTAATAGCGTACTTCTTTTTCTTGCTTTCGTGGTATTCTTGCTAGTTACACTAGCCATCCTTACTGCGCTTCGATTGTGTGCGTACTGCTGCAATATTGTTAACGTGAGTCTTGTAAAACCTTCTTTTTACGTTTACTCTCGTGTTAAAAATCTGAAATTCTTCTAGAGTTCCTGATCTTCTGGTGTCTGATCTGTATCACTACCATCGATGGATCTGAGTCT
+
<B=><==?;@BA<A<@?CBB<<ACBAAABB@@<@BBB>CC@B?BB?@?BF@CCBBD>A>ACEC@D>ABAC???<=4<<;;;)771;<=;5;ABC@CCC?AA7;;@A::7;A?@>>>>==>>:;:;A?A@AAA<A::::=:;;@@ABBDD:;;AAA:=<A;@@<@<@>>=<=<:;5:;;;;2;;A9;6666)69333)------788=9>AAA*A:7555'2477/8=<;<<=8=:?=<=;;;A@@<@====>>>AABA@@@@A=<>=AA::;CB<>=>@A<<<<<
@ATNG8:04111:01040
GATGGTAGTGATACAGATCAGACACCAGAAGATCAGGAACTCTAGAAGAATTCAGATTTTAACACGAGAGTAAACGTAAAAGAAGGTTTACAAGACTCACGTTAACAATATTGCAGCAGTACGCACACAATCGAAGCGCAGTAAGGATGGCTAGTGTAACTAGCAAGAATACCACGAAAGCAAGAAAAAGAAGTACGCTATTAACTATTAACGTACCTGTCTCTTCCGAAACGAATGAGTACGATGAGAGAGCTCTCTCTACCATCGATGGATCTGAGTCT
+
CCBC@BC@A;@>B==BDC;;9DAAA@DCD;8:?>@@=@=9;<888=7<>=@<==<7377*5+22555567222'254444&4;.5.55)59949666;;;>>;C@BB@CCC?AA::;BBBBECBCBBCC@DCCC@AACBBBBB?B?B;;8<CBCBCBB@BCBBBB@BE>AAB?BBBCC:@@@<ABDDD3AA;===@B@>@A<@<>>@@<?;??BBB?BCB@A@B?B889D>CCA=@@CBBBCCBAAAAAA@A=888>>@988188668781::9;<==666
@ATNG8:04112:01089
GATGGTAGTGCGTGAGAGAGAGACCCAGAAGATCAGGAACTCTAGAAGAATTCAGATTTTTAACACGAGAGTAAACGTAAAAAGAAGGTTTTACAAGACTCACGTTAACAATATTGCAGCAGTACGCACACAATCGAAGCGCAGTAAGGATGGCTAGTGTAACTAGCAAGAATACCACGAAAGCAAGAAAAAGAAGTACGCTATTAACTATTAACGTACCTGTCTCTTCCGAAACGAATGAGTACTGTATCTATGTGTGCGCTACCATCGATGGATCTGAGTCT
+
=BBC?@ACCDDCBBBCBCCCCC@A@=ADD@EBBEBA?B?BBBAAAD?CC?B?>===;;78)86B@@@ABBA@@@6::?A@@@,AA=@5;;;*:CC?AABDBBBDD@C@CD?@@??BBBBBBCCCCCDCCCCC?CCCC>@@AABAAB>B@BBB?BBAAACCDACBBBBD?BB?BBB?AB???8??A=BBDDD/@@;@;::AABDC;@<AA>>7:4:>BBB@BCA@@BA>A>AAC9A@@=ABBBBDDDACCCC>>?BBBBBA==AAA=AAAAAAC?BBCBCA@ACC
@ATNG8:04117:01089
GATGGTAGACATATCGTACTCTCTGTACTCATTCGTTTCGGAAGAGACAGGTACGTTAATAGTTAATAGCGTACTTCTTTTTCTTGCTTTCGTGGTATTCTTGCTAGTTACACTAGCCATCCTTACTGCGCTTCGATTGTGTGCGTACTGCCGCAATATTGTTGACGTGAGTCTTGTAAAACCTTCTTTTTACGTTTACTCTCGTGTTAAAAATCTGAATTCTTCTAGAGTTCCTGATCTTCTGGTGTCGTCTATCATGTACTACCATCGATGGATCTGAGTCT
+
;<<=9=BCBBCHGAA@F@@@?955<<?>=A::8:ACA;AB?A?BABBBCC?CBBBB=B=@B=B?@;@@ACC>>;><=>===*<>6>888,6=>>;===;>A=???AAA=@@@@@>??:?CC:=88:8>=:8:=AA??<??@@=>>??????=A@A;>==89:6//0AABDCCBC@CDDDF;A=@;;;;;;*;ABAD?CBBBDCCCCC@CEEE3BBBCCAE?BB@DCC@@@B>A?BBBBBC>AACBCCCCBBBBBBBBBCBBBBAA>A:;;FCFAF:;;A@@@AA
@ATNG8:04118:01049
GATGGTAGCTCTGCTCTGACTCTCGTACTCATTCGTTTCGGAAGAGACAGGTACGTTAATAGTTAATAGCGTACTTCTTTTTCTTGCTTTCGTGGTATTCTTGCTAGTTACACTAGCCATCCTTACTGCGCTTCGATTGTGTGCGTACTGCTGCAATATTGTTAACGTGAGTCTTGTAAAACCTTCTTTTTACGTTTACTCTCGTGTTAAAAATCTGAATTCTTCTAGAGTTCCTGATCTTCTGGATACACTCATGTGCACCTACCATCGATGGATCTGAGTCT
+
BBCC@CBBBDDCCCCCCCCBBBBBBCCCDBCB>AAA@=@FAG@CCCCCCFACCBBC?C?BBBC@D@CBBCCCCDDABCBBA0@A<@@BC>CCBBACIC?CD;;;BCCCACCCCCBBB@BCB@B@CCCCAAAB?BABB?BCCCBBBACCEBBAAAB?BCC@BB?B?BBCBBDBDF@BBBBB:B?C=;::::*:BDDG=BBBCCCCBAA5;;;;*;AAABACACD?@@BBCBB@B@CCBABB@B?A?ACCCBBBBA@@?@@?>>@;;6;?@=@::5:ABABBCBBB
@ATNG8:04124:01077
GATGGTAGCACGACACGACGATGTGTACTCATTCGTTTCGGAAGAGACAGGTACGTTAATAGTTAATAGCGTACTTCTTTTTCTTGCTTTCGTGGTATTCTTGCTAGTTACACTAGCCATCCTTACTGCGCTTCGATTGTGTGCGTACTGCTGCAATATTGTTAACGTGAGTCTTGTAAAACCTTCTTTTTACGTTTACTCTCGTGTTAAAATCTGAATTCTTCTAGAGTTCCTGATCTTCTGGACAGAGTGTGCAGATACTACCATCGATGGATCTGAGTCT
+
BB=C@CB>CC;=6<>>9:6@CCCCBBBCBCAA=A???9@@;@>BB@@@CC@CBBBB?C@CCAA>A?BBCCCBB@A;:9878$2538888'5=<;>BBB?BD=<;A===<ABAAAA>>:>>>9>;>??@???A<@@@@8::AA?>>>>CCAA=?>A=>>=;@A=A9>>><<>A>@;>>>CC5C9=8;8>>>+99666),,,,,,9;7:0887)5777@;A;??=?>>===?<@<>>@@@F9<<>;?BB@=>=@<<<===???A>>:=>==A@@:>A===@AAA@
@ATNG8:04128:01061
GATGGTAGTCGCTGATGATATCTCCAGAAGATCAGGAACTCTAGAAGAATTCAGATTTTTAACACGAGAGTAAACGTAAAAAGAAGGTTTTACAAGACTCACGTTAACAATATTGCAGCAGTACGCACACAATCGAAGCGCAGTAAGGATGGCTAGTGTAACTAGCAAGAATACCACGAAAGCAAGAAAAAGAAGTACGCTATTAACTATTAACGTACCTGTCTCTTCCGAAACGAATGAGTACGTGTGACGTACGTGAGCTACCATACGATGGATCTGTAGTACT
+
;B>D?BBCC=A??BCDEEDCABBD@BBB?BBBA@A=A=AAABBBC@CE>A<?????ABA/@<????????BFH>B@BBAAA0@@>A4;;;*9@@7;A<;>BA;A>@@CC@BCB@CBAABBBBCCEFFCBBB@CBCB?AABABBBB>B?BBBACBAABBBC?@@@BBC@BB?BBA>@@@@@:@??=;DDEE/>>:=888AAA??:=8=?==1808=@@@AEBA@@DB:=::::/9993:>@?@??998=;>>>;=>=9<;///6637////6663/-//---2---2
@ATNG8:04130:01061
GATGGTAGATATATGCACGCTCTACCAGAAGATCAGGAACATCTAGAAGAATTCAGATTTTTAACTCGAGAGTAAACGTAAAAAGAAGGTTTTACAGACTCACGTTAACAATATTGCAGCAGTACGCACACAATCGAAGCGCAGTAAAGGATGGCTAGTGTAACTAGCAAGAATACCACGAAAGCAAGAAAAAGAAGTACGCTATTAACTATTAACGTACCTGTCTCTTCCGAAACGAATGAGTACACACTCTCATATGACACTACCATCGATGGATCTGAGTCT
+
/799499:B?;;<<==B;69@@AAB9<BB>998==;:=:///6///;6==<>833332989(8,22225575...'..//:::)776:6:;;+////----//::39333,33317555889888;773?>>:@AAA<A@>885765(8<??@;>><@B=8848555884<;367=;8222>3888288===*993866555788394999;374685955544::<<9<9;;A7===<@@CCBBABABBAABAAAD>BBA@@@00+0;;:BBC?BCCA??>@><
@ATNG8:04084:01097
GATGGTAGTGTGTCTCTGAGAGTAGTACTCATTCGTTTCGGAAGAGACAGGTACGTTAATAGTTAATAGCGTACTTCTTTTTCTTGCTTTCGTGGTATTCTTGCTAGTTACACTAGCCATCCTTACTGCGCTTCGATTGTGTGCGTACTGCTGCAATATTGTTAACGTGAGTCTTGTAAAACCTTCTTTTACGTTTACTCTCGTGTTAAAAATCTGAATTCTTCTAGAGTTCCTGATCTTCTGGTAGAGCGTGCATATATCTACCATCGATGGATCTGAGTCT
+
<CCB:BBBCCBAAC>CECCCBBAAACCBBBBB?BBBE<BA@D=AADCCCC?CCECD@C?CBBB?CADDCECCCDD=>>>>>0>A?@ABC>BBBC@BBHAEG?AAADEE@BDFCCCA@=@AA=A?BBBBABBB?BBCC@CCEFCBBBCBBBCCBBC?CCE@@@>??BBBBACDDC@BBCCC:A;@;;;;;.;ACBB=B@@@CCCCCC>BBBB0B;;;C?BACCBA@@BB@@>A@BCBDED7;:;6;AC@A;;;;A?@@BBCAB@@=@AAABCB?BD???BDDBB
@ATNG8:04088:01104
GATGGTAGCGCATATCAGCGCAGCCCAGAAGATCAGGAACTCTAGAAGAATTCATGATTTTTTAACACGAGAGTAAACGTAAAAAGAGGTTTTACAAGACTCACGTTAACAATATTGCAGCAGTACGCACACAATCGAAGCGCAGTAAGGATGGCTAGTGTAACTAGCAAGAATACCACGAAAGCAAGAAAAAGAAGTACGCTATTAACTATTAACGTACCTGTCTCTTCCGAAACGAATGAGTACTGCGTCTCACTCTCGCCTACCATCGATGGATCTGAGTCT
+
ICCC?CCCCAABBBBBCCGBBB;;:,99@=@BA@A@5:59?<;::;6//)-37--///////#/(3;885552222'2799;;;)8;94::<-<>A7;>>==<;//,/7::6::><@BBBCBBACECCCCBDD?BBCC?AABBBBA@>B@DBB?BCCCCDBB@@??BBC?BC??>>399??<5?>>;999::.9>9?789BBCAA;?;>>=A=A<@>CCC?AA@BABC?C@CDE>BBB>AABCCBBBAAAAAACBBCCBBCC?BBD@CBBABDDADDBBBBBB@@
@ATNG8:04090:01138
GATGGTAGTGTCATATGAGAGTGTGTACTCATTCGTTTCGGAAGAGACAGGTACGTTTAATAGTTAATAGACGTAACTTCTTTTTCTTTGCTTTCGTGGTATTCTTGCTAGTTACACTAGCCATCCTTACTGCGCTTCGATTGTGTGCGTACTGCTGCAATATTGTTAACGTGAGTCTTGTAAAACCTTCTTTTACGTTTACTCTCGTGTTAAAAATCTGAATTCTTCTAGAGTTCCTGATCTTCTGGACAGAGTGTGCAGATACTACCATCGATGGATCTGAGTCT
+
4=>?9==666666;;;=>=<6549::444;;93=400)/7275/////793:;9>9:)9.4847-924:444;44.4:.44<<<'8891888>3:;;=8;55.5<.56;;=A<ABBCBBDB@CBC@B?BB;;;@;;4;@::29BB9:9ABB999@?BBB@;;:@DC@D<@@@?@??@B=B9999*4.4.4555&44;;;0:5//77///7)////$/99;;7;:>>990/00/;494=;<@AB=@@@<@@@B@@?@@@@@ABBBBBCB?BA@@@??<>@@??>?ABC
@ATNG8:04091:01104
GATGGTAGGCACTGCGCACACATCCCAGAAGATCAGGAATCTCTAGAAGAATTCAGATTTTTAACACGAGAGTAAACTGTTAAAAAAGATGGTTTTACAAGGACTTCACGTTTAACAATATTGCAGCAGTACGCACACAATCGAAGCGCAGTAAGGATGGCTAGTGTAACTAGCAAGAATACCACGAAATGCAAGAAAAAAGAAGTTACGCATATTAACTATTAACTGATACCTGTCTCTTCCGAAAACGAATGGAGTACTAGATATACGTATAGCTACCA
+
>>=<6<97)////:<;666>><<<=0999.55//9927)//77//5<7<<<>:>=///:99'9)////988333803337,33333#399:6:;;/:::(/(///(/;875:-5,224655056::>666;<55566658==>>666===BBC>C=B@@;???=?5997;:;;;:6::(//9(///66.668:4999999$88333)..7777..).43...).(296698;3966//./370.222&266022+222222896555...566-///.<45
@ATNG8:04097:01091
GATGGTAGTGTCATATGAGAGTGTGTACTCATTCGTTTCGGAAGAGACAGGTACGTTAATAGTTAATAGCGTACTTCTTTTTCTTGCTTTCGTGGTTATTCTTGCTAGTTACACTAGCCATCCTTACTGCGCTTCGATTGTGTGCGTACTGCTGCAATATTGTTAACGTGAGTCTTGTAAAACCTTCTTTTTACGTTTACTCTCGTGTTAAAAATCTGAATTCTTCTAGAGTTCCTGATCTTCTGGGTGTATCAGCGAGTATCTAATCGATGGATCTGAGTCT
+
===>8=<5565<=<;;;@CBCDC;;;?A@@AB5;:::)95.549@:>>;:066<<>9A9;::;7<8<<;<;<555255<<<)9949:<@,7000*0)/949:4;;;<<@<?>CCBABA?BCCBEACCCA;;;D>BB;;9;DDBCCBACCBBCAB;;5<@@<@B=@=@AABBBBDDAECBCC.;5;5;;;;;*;??@A=CBBBBC@A?A2:9:9(9999949=BB@CCCCCCD@D@A@@BDC5;;;;0;;;BCCCCCBBCEBBBBB=BBA:;;5;AB;<;CBAD
@ATNG8:04101:01133
GATGTAGTGTCATATGAGAGTGTGTCTCATTCGTTTCGGAAGAGACAGGTACGTTAATAGTTAATAGCGTACTTCTTTTTCTTGCTTTCGTGGTATTCTTGCTAGTTACACTAGCCATCCTTACTGCGCTTCGATTGTGTGCGTACTGCTGCAATATTGTTAACGTGAGTCTTGTAAAACCTTCTTTTTACGTTTACTCTCGTGTTAAAAATCTGAATTCTTCTAGAGTTCCTGATCTTCTGGGTCTCTCTCTCACGCACTACCATCGATGGATCTGAGTCT
+
;<BC=B=CCDFCCBC;;9CGDEBBBBBB?@?AEJK>BC@CBCBBB=>@:?>>>>9>?CBBB8B?CBCCCBB@@=@ADAC3AA=AAAA;??@B>A@@5;<7;<CBBE@DGCCCCCC@CCC@D@DDCBABAA=BCCC>AABBDBBBCCCCBBBCE@CBB?BC@C?CAACCCCCC?@@ACC.;5;<;;;;;*;@@CC=CBDCCB;;;@9A>A>,??@@B?B>CC?AACECCC?B?BCCCCC@CAAB<@@ABBBBBBBBBCCCCCCC@BBB;;;B>B@A@ABBA@@
@ATNG8:04102:01099
GATGGTAGTGTCATATGAGAGTGTGTACTCATTCGTTTCGGAAGAGACAGGTACGTTAATAGTTAATAGCGTACTTCTTTTTCTTGCTTTCGTGGTATTCTTGCTAGTTACACTAGCCATCCTTACTGCGCTTCGATTGTGTGCGTACTGCTGCAATATTGTTAACGTGAGTCTTGTAAAACCTTCTTTTACGTTTACTCTACGTGTTAAAAATCTGATTCTTCTAGAGTTCTGATCTTCTAGGAGATACACATGATACTCTACATCGATGGATCTGAGTACT
+
4499.55:@5566;<<<BCBC?@@;;8=999;7;;@@4<<19.59777//)/9900+9:89:<9=:>;:9499:9.43888'882334<2:35/)///)//49<:=?@7666<<5:;2999.9.55/////;29//69=>=66666<<===556:5:<=9<<7:5444555==>:=;;::+95:.4555&44999)4//////////)////$577///27;4:9;5//;,//:::9:+55::7;:9:::98888;=444:::9:87222;49555977////
@ATNG8:04102:01101
GATGGTAGTCTCAGATAGTCTATAGTACTCATTCGTTTCGGAAGAGACAGGTACGTTAATAGTTAATAGCGTACTTCTTTTTCTTGCTTTCGTGGTATTCTTGCTAGTTACACTAGCCATCCTTACTGCGCTTCGATTGTGTGCGTACTGCTGCAATATTGTTAACGTGAGTCTTGTAAAACCTTCTTTTACGTTTACTCTCGTGTTAAAATCTGAATTCTTCTAGAGTTCCTGATCTTCTGGGTGTATCAGCGAGTATCTACATCGATGGATCTGAGTCT
+
>>@@466;@CC@@@@@666=665<===<<@>?9:;;D=CCFHBCCDCCCB?BAB;:60+0///)/)//;><<=>=555===+>><>=>;80//<499>9=?255994516<<<==;;7:>=5:;;<?>969@=>>;?:?=>=>:9999944444828::38;-3-33444;99;:=<<@@05.545555&5555=7>>@<<<A?9:.555&59999494;;5;>>>>==2929<89@<2556@6;;<?=>>A996@D@@@>999=9/00/*/0//999<==
@ATNG8:04107:01132
GATGGTAGAGTATGCATGTGTATCTCCAGAAGATCAGGAACTCTAGAAGAATTCAGATTTTTAACACGAGAGTAAACGTAAAAAGAAGGTTTTACAAGACTCACGTTAACAATATTGCAGCAGTACGCACACAATCGAAGCGCAGTAAGGATGGCTAGTGTAACTAGCAAGAATACCACGAAAGCAAGAAAAAGAAGTATGCTATTAACTATTAACGTACCTGTCTCTTCCGAAACGAATGAGTACATAGATATACGTATAGCTACCATCGATGGATCTGAGTCT
+
,,,,(,,55::A//////4;;:444836691///<<<:>9<BCCCCB?CC@C@CD?:;9:9';=CBB@ACDDBBA;@@;;;;;*;B=B5;<<*:??:=:985:9CE@C?BB?BCC?BBBBCCCCBBBCCCCBB>BC@@=@ABBCC??=@?BBA>ACCBBBA@<ACBBCC@BA?BBB?AA@@@8@9818AAAA/==:=>>>@==<A494;=>>8=:=BCBB?AC?????<@=AAA9A??;?BBBCBBBCAAA?>><@AAAA<;;=CC;A88:>@@<>>??@@@=77
@ATNG8:04108:01121
GATGGTAGAGTATCATGTGTATCTCCAGAAGATCAGGAACTCTAGAAGAATTCAGATTTTTAACACGAGAGTAAACGTAAAAAGAAGGTTTTACAAACTCACGTTAACAATATTGCAGCAGTACGCACACAGTCGAAGCGCAGTAAGGATGGCTAGTGTAACTAGCAAGAATACCACGAAAGCAAGAAAAAGAGTACGCTATTAACTATTAACGTACCTGTCTCTTCCGAAACGATGAGTACGTGTGACGTACGTGAGCTACCATCGATGGATCTGAGTCT
+
=B>C@BBBBCCCBAB@BC;;;AAAA>A??<?>>>6;:;@DCBCDBB@BC?B?B@@AGDDF5C@CCCCCDAB;;;7<ABCCCG5DC@B=@@A;@EDD>CCBBBBA=@=@@=ABB>ACA?>>BBBCDBB=>=@@@>><9?588@A@>:>9>>@<A@@@@@;;7;@@@BB=AB7;:;455555,522,2=:>:.>A@@@@@A::;=B=@???=?===>>@<@@@@@@A;?;:760600/::5699555555:=?;;;?AA>>>AA<@??A:::;::;>@;;;>>
@ATNG8:04113:01108
GATGGTAGCACGAGTCACTCATATCCAGAAGATCAGGAACTTTAGAAGAATTCAGATTTTTAACACGAGAGTAAACGTAAAAAGAAGGTTTTACAAGACTCACGTTAACAATATTGCAGCAGTACGCACACAATCGAAGCGCAGTAAGGATGGCTAGTGTAACTAGCAAGATACCACGAAAGCAAGAAAAAGAAGTACGCTATTAACTATTAACGTACCTGTCTCTTCCGAAACGAATGAGTACTGCGTCTCACTCTCGCCTACCATCGATGGATCTGAGTCT
+
;BBB@BBDCCDCEDBBBABAAAACC@CDGACCCCCC@C@BBI?CBB?BC@C@BA?<=<=?.??ABD??@BBBBE=CB?????.<=:=3733&3884;7=>B>>?@<@<@?;@::7:A@??@?=8<;B>>>AA<?=@?;?AA>>>@@<@<>::7:;;;AABB<A???CA=AA<<><@AAA?8=6/(/////(//)/>><?@;;;9=<A;;;=C=AA888=AAAA???<A<AAC;?AA?C@<<///999<A@@>=;;;>>>D:>>?;??@@>>==B@@@>>>>>=
@ATNG8:04113:01128
GATGGTAGATATATGCACGCTCTACCAGAAGATCAGGAACTCTAGAAGAATTCAGATTTTTAACACGAGAGTAAACGTAAAAAGAAGGTTTTACAAGACTCACGTTAACAATATTGCAGCAGTACGCACACAATCGAAGCGCAGTAAGGATGGCTAGTGTAACTAGCAAGAATACCACGAAAGCAAGAAAAAGAAGTACGCTATTAACTATTAACGTACCTGTCTCTTCCGAAACGAATGAGTACACATCGTCGTGTCGTGCTACCATCGATGGATCTGAGTCT
+
;:;;8==BBCFCBBBBBBCBBCCDD?BBB?BBABBC@C?BECCCAA>AF@D=8:895656$24997=>==<;>:07599:;;*4>8@9BDF;BBCACA@@BCAAA?B?@A=@BA599?=@;:9ABA??AAAB?BBBB@BBBBBBCB@C@C@@>ADDAABBB>AABBBB?BD????=@>>==5897186767(5=6==@@==9:<*/*/99:1616=BAD@BA@@ABB5000@>6>00-0::=AAAABBAAA@BBBBCCB???CAA=AA@@AAB?AA???BBB??
@ATNG8:04114:01120
GATGGTAGACATAGTCGTACTCTCTGTACTCATTCGTTTCGGAAGAGACAGGTACGTTAATAGTCAATAGCGTACTTCTTTTTCTTGCTTTCGTGGTATTTCTTGCTTAGTTACACTAGTCATCCTTACTGCGCTTCGATTGTGTGCGTACTGCTGCAATATTGTTAACGTGAGTCTTGTAAAACCTTCTTTTTACGTTTACTCTCGTGTTAAAAATCTGAATTCTTCTAGAGTTCCTGATCTTCTGGGCAGACTCTCACACGCCTACCATCGATGGATCTGAGTCT
+
DDBBABB=:<<=0//999:=BABB@??AABCAB?ACCC>A@<A?<>>B999?BBBBC>B?A>=85528579:9557278888);=5=>>80779=3<2/.'..(...(...(.3:;75:>>>>B=A=??88:8:?;@?@@7:;;?>>?>===?;;::<1;:;=?@;@<@@A@>B9:9:>@B@B7B?B=AACCC5CCCCJ<A000>>000:2:9:9*9=@@@>A=AB?CBABA@A=A5;:?@AA?@@EJ?C<<;AAA@A@@@@@A;>::4:===9:929??>??;559
@ATNG8:04119:01096
GATGGTAGTAGTACACTAGTCATACCAGAAGATCAGGAACTCTAGAAGAATTCAGATTTTTAACACGAGAGTAAACGTAAAAAGAAGGTTTTACAAGACTCACGTTAACAATATTGCAGCAGTACGCACACAATCGAAGCGCAGTAAGGATGGCTAGTGTAACTAGCAAGAATACCACGAAAGCAGAAAAAGAAGTACGCTATTAACTATTAACGTACCTGTCTCTTCCGAAACGAATGAGTACTGTATCTATGTGTGCGCTACCATCGATGGATCTGAGTCT
+
:;//)////7;==>;;;;;==;;;>9<@?950/0/:6:7<<666<<799)/)//689;;;)9+3334888444=1;844444$5;8>.555&59;9?@>==<:99.4.44.4;;545445<999=555<4448995:8:9:::>>C?C>B@?7:;?::<<=8<;<8<<6::5:::2889<<)77225555'56062222555=9:5:5557<3529B>:>>>>:6;*0*/69167769:?888:::::333//6------339=6999999>9<<::::8;::
@ATNG8:04121:01124
GATGGTAGTCTCAGATAGTCTATAGTACTCATTCGTTTCGGAAGAGACTAGGTACGTTAATAGTTAATTAGCTGTACTTCTTTTTCTTGCTTTCGTGGTATTCTTGCTAGTTACACTAGCCATCCTTACTGCGCTTCGATTGTGTGCGTACTGCTTGCAATAATTGTTAATCGTGAGTCTTGTTAAAACCTTCTTTTACGTTTACTCTCGTGTTAAAATCTGAATTCTTCTAGAGTTCCTGATCTTCTGGACAGAGTGTGCAGATACTACCATCGATGGATCTGAGTCT
+
54455<=A<<>>;;9<9944444444444433-356A7@@:>::>@@0///)//9/3-/)////)/)/)/94448888-33333$386::<=2434404:959?,///768)//8///79288<7=7====>=;;7;<<=9;;;<<==544444303;;6483717>13-/0/0/678983//)///&/274/555'555:<097////::77)///&5445549554.55=555>7:7;<:::<7889.555999<995445499:4557///////)/33339;;88
@ATNG8:04122:01109
GATGGTAGGACGAGCGTCTGAGAGGTACTCATTCGTTTCGGAAGAGACAGGTACGTTAATAGTTAATAGCGTACTTCTTTTTCTTGCTTTCGTTGTATTCTTGCTAGTTACACTAGCCATCCTTACTGCGCTTCGATTGTGATGCGTACTGCTGCAATATTGTTAACGTGAGTCTTGTAAAACCTTCTTTTTACGTTTACTCTCGTGTTAAAAATCTGAATTCTTCTAGAGTTCTTGATCTTCTGGTGTCTGATCTGTATCACTACCATCGATGGATCTGAGTCT
+
:::<,//<8<<<>A@;===>:69A=B?B999@;<??C=AB;?;?99:?AC@ABACC?B@BBBC@GABAA;;;BBLACDDCC.;;59<>@6?>@496@A=<@:?;::BC@EA;;0?==,0/;7;:=9<<;;;==>==;8000//000:AAABBBBBB>?>>485997=9;:A>>;<8;999:*:9=4::AAB1BBBBE>CCCAAA>0008=<@<09099A=@59=2:949444.5<7<;=<<05/8(----86979////77;:<;;5:=559@@=A@??AA???@
@ATNG8:04122:01139
GATGGTAGAGTACAGTGTAGTAGACAGAAGATCAGGAACTCTAGAAGAATTCAGATTTTTAACACGAGAGTAAACGTAAAAAGAAGGTTTTACAAGACTCACGTTAACAATATTGCAGCAGTACGCACACAATCGAAGCGCAGTAGGATGGCTAGTGTAACTAGCAAGAATACCACGAAAGCAAGAAAAAGAAGTACGCTATTAACTATTAACGTACCTGTCTCTTCCGAAACGAATGAGTACTATAGACTATCTGAGACTACCATCGATGGATCTGAGTCT
+
6CBB@DCCBBBECCGDCBBBBBDDCCCC@CBBABB?B>AACBBBC?AB>C?<;<89999(:?>AABBBB@@@@7>=>@@@@0@>>C5;;;.;@@;??;@BCCBB?C@CB@BBB>A@ABCCBB@@@DDCDAA?BCCC?BAAA???BB?B@@>@BBCCBBA?ABDCCA?BB@878;>>=>>8;<<788888+8>;A888CAA>@:<8==<=5;6;BBBB@BBBBBBB?B?BBB>BBB?BCCBBAAACBBAA>>>@BAAADCBBAA?BBBBCCB?ABBBBAAAAB
@ATNG8:04130:01097
GATGGTAGTAGTACACTAGTCATACCAGAAGATCAGGAACTCTAGAAGAATTCAGATTTTTAACACGAGAGTAAACGTAAAAAGAAGGTTTACAAGACTCACGTTAACAATATTGCAGCAGTACGCACACAATCGAAGCGCAGTAAGGATGGCAGTGTAACTAGCAAGAATACCACGAAAGCAAGAAAAAGAAGTACGCTATTAACTATTAACGTACCTGTCTCTTCCGAAACGAATGAGTACGAGAGAGCACACGTGTCTACCATCGATGGATCTGAGTCT
+
BBA@=@B=@;;>>=<=>BBCBCCBCACDG?ACICCC@C>BBDAA@C?@@?B?::::8???.@;@A@ADCAA:99,9@;;;;;':=;>499,5;;7<<<;====D@D@BB?BBB=??CCCBBCCCGBBBCCC@CCBB?BBBBBBBA>B?BAA?BAAACCD?BBCCBB?BB?BBB?ABBDD>B@;8;BBBB/@@<@766@?A<=9<9<<@A7;7;ABAB?A@@@AAA?C?BBF>BBB@BBAAABBBBBBF>;>BBBBBAAAB<==<A===@@@<@?>>>AA9::
@ATNG8:04133:01116
GATGGTAGTATCTGCACACTCTGTCCGAAGATCAGGAACTCTAGAAGAATTCAGATTTTTAACACGAGAGTAAACGTAAAAAGAAGGTTTTACAAGACTCACGTTAACAATATGCAGCAGTACGCACACAATCGAAGCGCAGTAAGGATGGCTAGTGTAACTAGCAAGAATACCACGAAAGCAAGAAAAGAAGTACGACTATTAACTATTAACGTACCTGTCTCTTCCGAAACGAATGAGTACTATAGACTATCTGAGACTACCATCGATGGATCTGAGTCT
+
5ABB?BB@CCCG666;;>?CB@==B=;;9>BDEBB>B>AACCB??<?A?B>AB99:??@,?8?@=886>>??C3:756666$52-2-222&2885777?A?>;;7;;==7<///@@===??>>>B???@A<CCAA:=;>@@@??:><?>>;>@@@AA@@;@A@@@A=>>9?AD=>>>>@8=<85////(//)/<99///6660;<A=>=<@;<;///,/<<=???;?=ABK:@>><>:==///999<;?>=;::>;;;@BBAA;@@A?@?@<@;;:A@@;;;
@ATNG8:04089:01172
GATGGTAGGCGACATACATACGCGCCAGAAGATCAGGAACGTCATAGAAGAATTACAGATTTTTAACACGAGAGTAAAACGTAAAAAGAAGGTTTTACAAGACTCACGTTAACAATATTGCAGCAGTACGCACACAATCGAAGCGCAGTAAGGATGCTAGTGTAACTAGCAAGAATACCACGAAAGCAAGAAAAAGAAGTTACGCTATTAACTATTAACGTACCTGTCTCTTCTGAAACGAATGGTACGATGAGATCTCGTGTGCTACATCGATGGATCTGAGTCT
+
8869(--/)////55/77///7755.599.5544993864443339::277,3,337889<=;+;6333///8/////&/9/////$/3,34999+833,377775222+2.55.566(..../9/33333377771333/(/66./.66.606///88;;;>C;922222.532779-..5880867222222$294;;05556668286955502,2;??;6;@99999./////(///)//)/==::8:433:@??==?;8777759535//(/5888;9<99
@ATNG8:04095:01175
GATGTAGGCGTGTGAGAGTCTGCCCAGAAGATCAGGAACTCTAGAAGAATTCAGATTTTAACACGAGAGTAAACGTAAAAAGAAGGTTTTACAAGACTCACGTTAACAATATTGCAGCAGTACGCACACAATCGAAGCGCAGTAAGGATGGCTAGTGTAACTAGCAAGAATACCACGAAAGCAAGAAAAAGAAGTATGCTATTAACTATTAACGTACCTGTCTCTTCCGAAACGAATGAGTACTGCGTCTCACTCTCGCCTACATCGATGGATCTGAGTCT
+
/0////0)///9ABBCCC<9:@@<4<C?:@@@CBB?C=@@???@A<@@4:19@::999+74=>>////7;;;2::88<<<+8917-556&2586<655899<><A=AC<@>>:==@@???@@@>>>676D<?@>?=A?@;;;//-/9=>A<?;;;;BBC=A>>>AA=AB7;;E<==::8.:7818@DDE/??<?;:;@?===:>9>>>><>=CAA>>;@AA@>>?:>9>>@7>>>;A>@=>>:9:<=>;:;>>??@@?>:>;;;>CCA??;?AE@>9:///
@ATNG8:04097:01168
GATGGTAGTACGATGATAGACGACACCAGAAGATCAGGATCTCTAGAAGAATTCAGATTTTTAACACGAGAGTAAACGTAAAAAGAAGGTTTTACAAGACTCACGTTAACAATATTGCAGCAGTACGCACACAATCGAAGCGCAGTAAGGATGGCTAGTGTAACTAGCAAGAATACCACGAAAAGCAAGAAAAAAGAAGTACGCTATTAACTATTAACGTACCTGTCTCTTCCGAAACGAATGAGTACAGAGAGTACGATATGTCTACCATCGATGGATCTGAGTCT
+
6=??9==<<9555555:<<<<@@??;7;=C9BBBAA@?@<>>=<A?C>BB<>489;55599'5==?;BBBBBBBB9AB;;;;;*5B;B=CCC<BAB?CA@?CCBDB@C?CC?BBB>A?BBCAAAACCCCIEGE>ABCC?BBBCBBBB?C>B:;6;ABBBBCCACB?@@B???:?@@;??9999+9:919?AAAB';=6222589=;><><>@>A3819=B;;7;B@?A@@;>;>??6>AA<?@CCABA@@A999BCECCCCBBB::8=:=;;;>@@<A>>??;;888
@ATNG8:04101:01172
GATGGTAGAGTATCATGTGTATCTCCAGAAGATCAGGAACTCTAGAAGAATTCAGATTTTTTAACACGAGAGTAAACGTAAAAAGAAGGTTTTACAAGACTCACGTTAACAATATTGCAGCAGTACGCACACAATCGAAGCGCAGTAAGGATGGCTAGTGTAACTAGCAAGAATACCACGAAAGCAAGAAAAAGAAGTACGCTATTAACTATTAACGTACCTGTCTCTTCCGAAACGAATGAGTACACATCGTCGTGTCGTGCTACCATCGATGGATCTGAGTCT
+
6C@@<CCCCCCCCBBACCDCC@@@C?BBB?BACA??=@>ABCDDCC@CC9979@?999999%;>CCCCCCBDCCC=CA@@>>>,??>?59::5;BDADBACCBBAB>B>CB>BBB>ABBBCBCB@C@CDCCCC@CCBB?B@A@BBAA>B@D::;:CBCCCBA>BABBBB@BB>A@@288<==899818??>?/>?:>888@@@@@<@<@@@A<@<>>@997:@@A@AC?C@CDF>CCB?BBBCBB@@@BBBBBBCBBABBBCCCBB?BBBBBBB@BBBBBBBA@@
@ATNG8:04105:01184
GATGGTAGTATCTGCACACTCTGTCCAGAAGATCAGGAACTCTAGAAGAATTCAGATTTTTAACATCGAGAGTAAACGTAAAAAGAAGGTTTTACAAGACTCACGTTAACAATATTGCAGCAGTACGCACACAATCGAAGCGCAGTAAGGATGGCTAGTGTAACTAGCAAGAATACCACGAAAGCAAGAAAAAGAAGTACGCTATTAACTATTAACGTACCTGTCTCTTCCGAAACGAATGAGTACTATAGACTATCTGAGACTACCATCGATGGATCTGAGTCT
+
/:<<6@ABCCABADCCCCDGDBBCC@CCC@BDA;;;<?:=@A997?8=<8?:897;8@?A.@7<832;9344<9;.66/////$//(/(...&.56.55::8889<5:5;A=;;;=>>>ADCCBBBBCBBBBC?BAAB?BBBB@@@B>A?B?><?BABBDBC>@@ABCB@BB@BBB798=>=4>;:4::9::.;><A888??>>>;?;>@??9=:=AAAB>ABAABBB@B@CBB=CCC?CCCBAABAABCCC>>>@CCDCAABCBB?AAABAAB?DCBBBAAAAA
@ATNG8:04108:01146
GATGGTAGTATATCGCGTCGCTATCCAGAAGATCAGGAACTCTAGAAGAATTCAGATTTTTAACACGAGAGTAAACGTAAAAAGAAGGTTTTACAAGACTCACGTTAACAATATTGCAGCAGTACGCACACAATCGAAGCGCAGTAAGGATGGCTAGTGTAACTAGCAAGAATACCACGAAAGCAAGAAAAAAGAAGTACGCTATTAACTATTAACGTACCTGTCTCTTCCGAAACGAATGAGTACATAGATATACGTATAGCTACATCGATGGATCTGAGTCT
+
B=;;7;=CC>CICBBCCCCBBBCAA?ACD@CCDCA@?@=AABBBBB@CC@B?BA?>>><<,?<@@CBBBB??@E>CCCCCBC5@@?B4;;;.;AA?BBBBDDDCC@A?AC?CCG=??9:;BBBBBBBBBBBC@BBBC?BBCBBBBB?C?B:::;CCBBCAA=????BB@BB?BBC@CBBBB;@8818<<<=='9>7<///:=AAA=A=A===<@=?@C<<9<BA@@AC=@=@CC>BBB@?@?BBBBBBBBBBB????@BA>>=?>>:;;A==><>>>BA>>>88
@ATNG8:04114:01168
GATGGTAGAGTATCATGTGTATCTCCAGAAGATCAGGAACTCTAGAAGAATTCAGATTTTTAACACGAGAGTAAACGTAAAAAGAAGGTTTTACAAGACTCACGTTAACAATATTGCAGCAGTACGCACACAATCGAAGCGCAGTAAGGATGGCTAGTGTAACTAGCAAGAATACCACGAAAGCAAGAAAAAGAAGTACGCTATTAACTATTAACGTACCTGTCTCTTCCGAAACGAATGAGTACTGTATCTATGTGTGCGCTACCATCGATGGATCTGAGTCT
+
<@==<=?CCGCCCBBBBBDLECBBB?BBB?CABB@@=@@BBCBBBC?CC>@<?AA=>?>@0A?DCDCCCBBBBC=BAA@AA@0A?>@5:::5;BD@CBBDCBBAA>A>AA>@@@=@@BBBBBBBCBCCBBBD@DCCB>AABBBBAA=B?BA@>@BAA@CBB>BBBBAA>BB>====??;;;3<<=9=<===.=B=B988AAABA:>:??>@;><>ACBB@BDBBBCC?B?A@@:@@@=ABBBBBACABBBD<=<BBBBB@@ACBB?B@@@@AD@DBBBCBBBBB
@ATNG8:04118:01151
GATGGTAGTGTGTCTCTGAGAGTAGTACTCATTCGTTTCGGAAGAGACAGGTACGTTAATAGTTAATAGCGTACTTCTTTTTCTTGCTTTCGTGGTATTCTTGCTAGTTACACTAGCCATCCTTACTGCGCTTCGATTGTGTGCGTACTGCTGCAATATTGTTAACGTGAGTCTTGTAAAACCTTCTTTTTACGTTTACTCTCGTGTTAAAAATCTGAATTCTTCTAGAGTTCCTGATCTTCTGGACAGAGTGTGCAGATACTACCATCGATGGATCTGAGTCT
+
99995;=B@@BC<56559999555<<:9:;;;8;ABC<A@<@<?@@AABB>;<9AA@B?BBBB=B?BBBCC;;;B8:;BCB3CC>A@CC=B@@@7;9929A6::CBBC@CFGCCDBB?@?@?B@BCCBCCBB?BB@@=AA@@C;;;BBBACCCCF@CBB?AB?B<??B;;;B@@=@BBBC9B=A5;<;;<*;;@BB<BBBBBCCCCC@CCCC2@;;;B>B@CCABCBBBBB@C?AABBBB6;:B>BCCICEECBBBCBCDBCCBB?BA???AA=ABBBBBF???
@ATNG8:04121:01154
GATGGTAGAGTACAGTGTAGTAGACCAGAAGATCAGGAACTCTAGAAGAATTCAGATTTTTAACACGAGAGTAAACGTAAAAAAGAAGGTTTTACAAGACTCACGTTAACAATATTGCAGCAGTACGCACACAATCGAAGCGCAGTAAGGATGGCTAGTGTAACTAGCAAGAATACCACGAAAGCAAGAAAAAGAAATACGCTATTAACTATTATCGTACCTGTCTCTTCCGAAACGAATGAGTACGAGAGAGCACACGTGTCTACCATCGATGGATCTTAGTCT
+
5CCD@CB=BCGCCD@@<CBBA@A?@5:??7:ADDAA>A?AAAA@@C;>=>B>88777777'757;8BB@<;AAD7==;;:;:;#9<7<9>GG2@==:=96;AB@00-0;>;:?0947778@@ACCB;;9A?:;7:@@@@BBBBBCBB@E@CAA?ABBDACCC>AAB???:?A9???9??@>>8:88189888(///(///88<7868:>CCC:??>==;:5;;??BBB;>::::0;>>:;;;;==>>888;;;:>===<555==;;9><88=//(/77737=888
@ATNG8:04123:01165
GATGGTAGTCTCAGATAGTCTATAGTACTCATTCGTTTCGGAAGAGACAGGTACGTTAATAGTTAATAGCGTACTTCTTTTTCTTGCTTTCGTGGTATTCTTGCTAGTTACACTAGCCATCCTTACTGCGCTTCGATTGTGTGCGTACTGCTGCAATATTGTTAACGTGAGTCTTGTAAAACCTTCTTTTTACGTTTACTCTCGTGTTAAAAATCTGAATTCTTCTAGAGTTCCTGATCTTCTGGGTCTCTCTCTCACGCACTACCATCGATGGATCTGAGTCT
+
56558=669DHGHBBBBC;9:??BBBEBBBBB>?ABD>CC@C@A@@B===9;;<;;0/+0///)/)//8::455:488999)9;:>788.3355.55/)/9)///;9;7;;@@@@BB?@@E@C@CCAABAAGAA@@@000@@@ACCB;;:::9:719@@;>?;@=@9;9>;>:@;99:9:*:29;99999(::99A499B:99BA???B@@@0?9995;:;@@=>??C99:@C@BABCBB=A?@@:?B@A@@@@@@BBAAABCCCACC<;;@@>@@@BBBCBBA
@ATNG8:04126:01160
GATGGTAGCAGACGTGACAGAGTCCAGAAGATCAGGAACTCTAGAAGAATTCAGATTTTTAACACGAGAGTAAACGTAAAAAGAAGGTTTACAAGACTCACGTTAACAATATTGCAGCAGTACGCACACAATCGAAGCGCAGTATGGATGGCTAGTGTAACTAGCAAGAATACCACGAAAGCAGAAAAGAAGTACGCTATTAACTATTAACGTACCTGTCTCTTCCGAAACGAATGAGTACGTGTGCGACGTGTCTCCTACCATCGATGGATCTGAGTCT
+
4945.5<==<AB@==BB<@@@A;;69=C:CCDAA@@E@@@?9:8B?BB?B>787CCCCC2@<??:???B@@B=6<A@@@A@0>B;@4;;0;9:29?>;@@=>>8<89927==9>?AAABCCBBA@@AA:;::CCD@B???CBAAAC?B::59B???A??9>??799;<858:;*/-333-3-/////(/739766555:<:?;?>>><@=B?CAA=@BB;;:A<@<99:/9@@<@AA::9BBBBBCB??:=<888=<7<8818<<;;//+/;<::=:://
@ATNG8:04128:01145
GATGGTAGAGAGAGCTCTCTCATCGTACTCATTCGTTTCGGAATGAGACAGGTACGTTAATAAGTTAATAGCGTACTTCTTTTTCTTGCTTTCGTGGTATTCTTGCTAGTTACACTAGCCATCCTTACTGCGCTTCGATTGTGTGCGTACTGCTGCAATATTGTTAACGTGAGTCTTGTAAAACCTTCTTTTTACGTTTACTCTCGTGATTAAAAATCTGAATTCTCTAGAGTCCTGATCTTTCTGGATATGAGTGACTCGTGCTACCATCGATGGATCTGAGTCT
+
6>>?<?B=ABC5555555:<;:?@@A;:<9=>7?<<@>@A?@0//777:BB@BBBA?6=60/(/838388;;;222;37DHDD/@><???909????BB?:;;188:;58.8@B@@@AA;>>?684789:???E=??>>7;;A@@???@@AA@>>=>;>BD<@@;@;@B@@@>>>=8<:::;/99>:>>>>>/>?=@@2<::/--,,,--29977(75758482,,,,,,2223)..88222)2336:;///76;=@@AAAB=>>@=7999;666388=AAA@@==
@ATNG8:04085:01194
GATGGTAGAGAGAGCTCTCTCATCGTACTCATTCGTTTCGGAAGAGACAGGTACGTTAATAGTTAATAGCGTACTTCTTTTTCTTGCTTTTCGTGGTATTCTTGCTAGTTACACTAGCCATCCTTACTGCGCTTCGATTGTGTGCGTACTGCTGCAATATTGTTAACGTGAGTCTTGTAAAACCTTCTTTTACGTTTACTCTCGTGTAAAAATCTGAATTCTTCTAGAGTTCCTGATCTTCTGGGTCTACGCTCGTCGCGCTACCATCGATGGATCTGAGTCT
+
=>6666?DCCCCDCB;;:BBBBBCCBBBAA;;4<;;;49A>B@@@?CBBA?BB@?>:?9=<==5?>ABECC?B>?:88888$5738;<;9+9C?@<?CC?A@6::ABAA;@@A>;=??:>=?6<4<>><;::;<@B@@<@@@@@A;;;?@BAA>=<7::A>BB:>:>A>>=@BBD:??AAA6=6;46666(/;;;<6:///:<7;//////'/5:;@<A<AA;@@@B;;;7;9==>A=<8<<<=6=@>A<=<<<<<<<<=986616;::::>=99666=;;;;
@ATNG8:04086:01218
GATGGTAGCGCACACATAGATACAGTACTCATTCGTTTCGGAAGAGACAGGTACGTTAATAGTTAATAGCGTACTTCTTTTTCTTGCTTTCGTGGTATTCTTGCTAGTTACACTAGCCATCCTTACTGCGCTTCGATTGTGTGCGTACTGCTGCAATATTGTTAACGTGAGTCTTGTAAAACCTTCTTTTTACGTTTACTCTCGTGTTAAAAATCTGAATTCTTCTAGAGTTCCTGATCTTCTGGTCTACTACACTGTACTCTACATCGATGGATCTGAGTCT
+
7755(//99=;<<656>A@>@A>>>994493304BBA;BB>B@BBBB?@?696=<<7<?A?=B@C@CCC655;59.33333$37-3888073594;:@2997;@?BCL@CCCCCCAA=@BB@B?AACCABCB>B;;;5;A;<;A;;;A@@?@>@@;@A@=@@693;=@??@@>@>;;;AA7@;@<@BCCC1BC@@@6=99999996B<C?C?1;696<=<=AA?@@@BBAC>A<AA@AAA=@@@>BBBCBBBBBBBBCCBBAB000>==B;;7;;;:AAAABB
@ATNG8:04086:01222
GATGGTAGCATCATGCATATCTCACCAGAAGATCAGGAACTCTAGAAGAATTCAGATTTTTAACACGAGATTAAACGTAAAAGAAGGTTTACAAGACTCACGTTAACAATATTGCAGCAGTACGCACACAATCGAAGCGCAGTAAGGATGGCTAGTGTAACTAGCAAGAATACCACGAAAGCAAGAAAAAGAAGTACGCTATTAACTATTAACGTACCTGTCTCTTCCGAAACGAATGAGTACAGAGAGTACGATATGTCTACCATCGATGGATCTGAGTCT
+
B@<<:=BCBBBC>=;;?CCBBBBBC@BAA=@@@9:44=499=??<><@D>?6?B<88;;;+8:>AA@??AA6;9.:=;;;;.9A;@4;;05;;7=>==BB@AA9;7;B?AAA=@@?:;;@@@AAA@BBCE@CCDC?DAAABBBB@D@C;<8<;@AB@@@90000//5;86:::7@=9=;36//)/9;;;+;@6A788;;;=>>E<AA@@7;5;>B;;7;<;;BCC?D?:::/9>>399@@???BAABBBBBCCAAABB>;;;;;?@C@@@A<?>>=;;:=>=
@ATNG8:04094:01218
GATGGTAGAGAGACTGTAGCGCACCCAGAAGATCAGGAACTCTAGAAGAATTCAGATTTTTAACACGAGAGTAAACGTAAAAAGAAGGTTTTACAAGACTCACGTTAACAATATTGCAGCAGTACGCACACAATCGAAGCGCAGTAAGGATGGCTAGTGTAACTAGCAAGAATACCACGAAAGCAAGAAAAAGAAGTACGCTATTAACTATTAACGTACCTGTCTCTTCCGAAACGAATGAGTACGATGAGATCTCGTGTGCTACCATCGATGGATCTGAGTCT
+
>C=><???CCCCBBBEDCBCBBBBB=B;;9;AB?@?@G@BBBB?@??CC>A>AAA<<>>>.?@@==CBB@A;;:/:>;;;;;$9;;@5999&5<<7<669==@<B>B?AC?AAA=??ABBBBBCCEDDBBAC@DCBB<@@BBBBAB?C?D::::CAAACCC?CCC????BB?@@A?BBBBB=9997;BDHF/@@:=::;?@?AC<A:>AAC<A<AABBB?BCB@@?F?A>BBA;@AC99:BBCCAABBADBB>==>B>>>=>>A@<@@BB@@B@BBBBBADDCC
@ATNG8:04096:01218
GATGGTAGTAGTACACTAGTCATACCAGAAGATCAGGAACTCTAGAAGAATTCAGATTTTAACACGAGAGTAAACGTAAAAGAAGGTTTTACAAGACTACACGTTAACAATATTGCGAGCAGTACGCACACAATCGAAAGCGCAGTAAGGATGGCTAGTGTAACTAGCAGAATACCACGAAAGCAAGAAAAAGAAGTACGCTATTAACGTATTAACGTACCTGTCTCTTCCGAAACGAATGAGTACGAGAGAGCACACGTGTCTACCATCATGGATTCTTGAGTCTA
+
----(-6::<>>>==??>@;:;;6616>?8;;AA//)/)//78:<<644.3-3383333&317334;888333(334444&5949.555&5994955555;;44057<<7:::+////67/56;;9:655;;74////(///99969494944.4444::==9==<:8887177:4:::9=3333,27777)776;9998.-,2(,(,----26043::=8666<<<<7;045:59==244444;==@???777=777>9997552+222232,--(--(-675655
@ATNG8:04097:01193
GATGGTAGTAGTACACTAGTCATACCAGAAGATCAGGAACTCTAGAAGAATTCAGATTTTTAACACGAGAGTAAACGTAAAAAGAAGGTTTTACAAGACTCACGTTAACAATATTGCAGCAGTACGCACACAATCGAAGCGCAGTAAGGATGGCTAGTGTAACTAGCAAGAATACCACGAAAGCAAGAAAAAGATGTACGCTATTAACTATTAACGTACCTGTCTCTTCCGAAACGAATGAGTACTACTCTCAGAGACACACTACCATCGATGGATCTGAGTCT
+
DDGC?BBCCCECEDDDBCBBBCBBCBCCCACCCCB@=?<@@BBBAE?@@?C>@@==>==?.??BBCCBCCBBBD>AABCBCC0@@<@4;;;-;@A?ABBBBBBAB?A?BB?BDC999AABCCCFCCCDDCCC@CAA@?BBBBBBA?=BADB@>ACCCBCCA=??CCCB>BB<==>?CC@@@8>::489888(8====@BBB@B@@C=@<;;=A=@@A<;9;BCBDBC@C@CCC>BBB?BBBAAABBAAABBBCB?>::;;898@@;@@@@@@C@BBCBB???@@
@ATNG8:04101:01194
GATGGTAGGAGACACGTCGCACACGTACTCATTCGTTTCGGAATGAGACAGGTTCGTTAATAGTTAATAGACGTACTTCTTTTTCTTGCTTTTCGTGGTATTCTTGCTGTTACACTAGCCTATCCTTACTGCGCTTCGATTGTGTGCGTACTGCTGCAATATTGTTAACGTGAGTCTTGTAAAACCTTCTTTTTACGTTTACTCTCGTGTTAAAAATCTGAATTCTTCTAGAGTTCCTGATCTTCTGGTGTCTGATCTGTATCACTACCCACTCGATGGATCTTGCAGT
+
:;=@:==?:BC966==BB>BBBCGA666>?;;9<>CC<@@38.433333397;78883:).--602022///66636267888)8>:<6777-7<==6:8<47<6;886A<A>A;7789*//777<7/8655522,282.(...//:8<<<<<98777*---079-609<=<AAB;;7;>==>1:5:4:6666+666;>,//777<<;;;=@@@@,=///=161;@<?@@@==>=B=AA???A;>>?<>>>AAAA@@=====;::>888(788:7758/5/.-,22,,*
@ATNG8:04102:01239
GATTAGTGTCATATGAGAGTGTGTACTCATTCGTTTCGGAAGAGACAGGTACGTTAATAGTTAATAGCGTACTTCTTTTTCTTGCTTTCGTGGTATTCTTGCTAGTTACACTAGCCATCCTTACTGCGCTTCGATTGTGTGCGTACTGCTGCAATATTGTTAACGTGAGTCTTGTAAAACCTTCTTTTTACGTTTACTCTCGTGTTAAAAATCTGAATTCTTCTAGAGTTCCTGATCTTCTGGAGATATCATCAGCGAGCTACCATCGATGGATCTGAGTCT
+
C=C;CCCCCCCEDCCCCCBBBCCCBBBBAA>ABBC>BC@B@CCCBCCC@BBBCC@C?CCBB@CACBBBB@@AF?BCBCB1BB@BBCC>CDCC@CBB>BE>AAABCCBCCCCCCCF@CCC@C@CCCCBBCC@CCCC@CBCAABCBBBBBBCCCC@CAA?AC@C?CBCCBB@>=;?99:9.;=@>BBDFF5EBBAA=BBBBDGGDDB>BBBB0B@@AC?B>BB?BCCCBBB@B@CBBBCC@CDD@BBCCFDCCCCCCCBBBCCCC@B@@@CCC@CCBBBBBBBB
@ATNG8:04105:01225
GATGGTAGCGAGCGAGTGTGTATACCAGAAGATCAGGAACTCTAGAAGAATTCAGATTTTTAACACGAGAGTAAACGTAAAAAGAAGGTTTTACAAGACTCACGTTAACAATATTGCAGCAGTACGCACACAATCGAAGCGCAGTAAGGATGGCTAGTGTAACTAGCAAGAATACCACGAAAGCAAGAAAAAGAAGTACGCTATTAACTATTAACGTACCTGTCTATTCCGAAACGAATGAGTACAGAGAGTACGATATGTCTACCATCGATGGATCTGAGTCT
+
<@5526<CCEHCCAAACCCDCCBBB@CCC?BABA98786>?DCCCC?BB?B?BBBCCDDD2C?CEEEECCCDDH?CBBBBBB2BD?C?A@@4@@@;@@@@@AA;;6:>@@=ABB?BBBBBBBBBCCCCCCCC@CBAA>@?ABCCCC@C@C@@=@BCBBBBB@CBBAAC?CD>BBD<?>>><5>9:3:AAAB3BB?C::8@BAAA:?<===>;>:>DCCC@CDCCCCB?C?BBC>BCC@BBBBCDCBBBBBA?@AA889CCB>>>>;@@>==AD=@>@?<<;565
@ATNG8:04108:01220
GATGGTAGGACGAGCGTCTGAGAGGTACTCATTCGTTTCGGAAGAGACAGGTACGTTAATAGTTAATAGCGTACTTCTTTTTCTTGCTTTCGTGGTATTCTTGCTAGTTACACTAGCCATCCTTACTGCGCTTCGATTGTGTGCGTACTGCTGCAATATTGTTAACGTGAGTCTTGTAAAACCTTCTTTTTACGTTTACTCTCGTGTTAAAAATCTGAATTCTTCTAGAGTTCCTGATCTTCTGGTGAGATAATGCATGATGCTACCATCGATGGATCTGAGTCT
+
<=??:??;5;<<;;;;;;;;=666:>666@@@<====6;<7<8655BBAB>:00AA@A00/;?6@@CB@A@A@@@@BBIKM5BB?BBDC>:69@:@?>9>A,/0::>@?A@BBA@AC@DCC@B?BBCC;;;C?AAAHHHCBBC@A;;;A?@ABBB?CCD?BB?B?BBCCBB@@A@CCCCC9C:;::BDDE1BBBBB=BCBCCCCCAD299:9*9==<C@C@BB>BDAAB@@=@?AAABBB?BBF@BA>>>00+00;;>A999>=5905>::@;=5:944:9494:
@ATNG8:04113:01192
GATGGTAGTGTGTCTCTGAGAGTAGTACTCATTCGTTTCGGAAGAGACAGGTACGTTAATAGTTAATAGCGTACTTCTTTTTCTTGCTTTCGTGGTATTCTTGCTAGTTACACTAGCCATCCTTACTGCGCTTCGATTGTGTGCGTACTGCTGCAATATTGTTAACGTGAGTCTTGTAAAACCTTCTTTTTACGTTTACTCTCGTGTTAAAAATCTGAATTCTTCTAGAGTTCCTGATCTTCTGGAGATATCATCAGCGAGCTACCATCGATGGATCTGAGTCT
+
=CBB?CBBBCCCBA@;@@@BBBAACB???A9989BDC>BB@D@DDBBBB@;=>>00,04<;9B?C@CBBAA000@=??@<;)//+6;>>6=B;;8;CC?BB;;;CB@A?ACCCBBBE@BBC?@>ACBBBBA@=@DCB?C;;;CCBBBCCBBAAAC?AAA?BB?C>AABBDCCDD?@;;;;.;=A=A@ABB0@@BCF=BBBBBB<;9@9>=>=,>=>:;7;=AI>AAA@A@B?B?BBABBC>AAB@CECCCDBCBCCCCCBBBBBB?ADAAAAB>BBBBBAAA@@
@ATNG8:04118:01237
GATGGTAGACATATCGTACTCTCTGTACTCATTCGTTTCGGAAGAGACAGGTACGTTAATAGTTAATAGCGTACTTCTTTTTCTTGCTTTCTTGGTATTCTTGCTAGTTACACTAGCCATCCTTACTGCGCTTCGATTGTGTGCGTACTGCTGCAATATTGTTAACGTGAGTCTTGTAAAACCTTCTTTTTACGTTACTCTCGTGTTAAAAATCTGAATTCTTCTAGAGTTCCTGATCTTCTGGGTCTACGCTCGTCGCGCTACCATCGATGGATCTGAGTCT
+
;??>;CDBBBGFDCBBDEBAA;99BBDBBB@?9?@??8>A>A?CBBAACC@BB?@?@B?BABA;@=@B>>>B@@>:;;:9:)890:885)254:58899=>-//66=<5;@===@>>:===:?:888>>A@@<@@>><@AAA<;==@;:9=;>;;7:>A7??<A=AAA>==?;;57<<?@2;5:3/----'----)-2336:979:4<<<;,///8:7=7>>;>??==>@=A<A;::<;6;;;=5===@@B;<::///7:==>?;?776=//+/:;<@A>>>>
@ATNG8:04119:01232
GATGGTAGCACACGAGATCTCATCGTACTCATTCGTTTCGGAAGAGACAGGTACGTTAATAGTTAATAGCGTACTTCTTTTTCTTGCTTTCGTGGTATTCTTGCTAGTTACACTAGCCATCCTTACTGCGCTTCGATTGTGTGCGTACTGCTGCAATATTGTTAACGTGAGTCTTGTAAAACCTTCTTTTTACGTTTACTCTCGTGTTAAAAATCTGAATTCTAGAGTTCCTGATCTTCTGGTGTCTGATCTGTATCACTACCATCGATGGATCTGAGTCT
+
995505;;@?ECB==??FC:9;@=B<6:@@;;4;:;=5=>2905>>AAAA=AA@:?9A8A=BB7B>BBBBBBB==6>?>==)9:/57=919BBD?B>><?A?AA=A@@:>>=>>D>>:>;;5;;>==>>:::9<@@B;??A@>>=??>>?A;;;A:>>@=AB<?;?@@AABAA?5;8888)88>9>@@@@/@@=@@0766/-----737<<<*7;<;;0708/.-;;;4;0366:9:79==:=<>?>=89<=777==@=@;;7<BB==<<59///;996<<
@ATNG8:04122:01200
GATGGTAGCAGACGTGACAGAGCGCCAGAAGATCAGGAACTCTAGAAGAATTCAGATTTTTAACACGAGAGTAAACGTAAAAAGAAGGTTTTACAAGACTCACGTTAACAATATTGCAGCAGTACGCACACAATCGAAGCGCAGTAAGGATGGCTAGTGTAACTAGCAAGAATACCACGAAAGCAAGAAAAAGAAGTACGCTATTAACTATTAACGTACCTGTCTCTTCCGAAACGAATGAGTACTGCGTCTCACTCTCGCCTACCATCGATGGATCTGAGTCT
+
6>@?=ABBBCICCCCCA@BDCCBBD@DCC?BAA>>?=@=@@@AAAA=A@>@>A@ABBCCC2B?>?@B@>>>A@A6>>;;;;;*;B>B5;;;6;CC>AB@@BCBCB?A@DD@BAA?BBBBBDCB:;;BBBBCD@CCCC@CAAABBBB>C?B@@<@B@@?AAC?BBBBBB?BB>BBB?BBBBB=@?;5;???@/@A<@776BB@@@<>:>???:>;>@CCC@CB@AACC@BACCD=AAB?BBCBBBBBBBBBBABABBBBCBB?A;;6:@@ABCC@CBCBBBB??>
@ATNG8:04125:01222
GATGGTAGCATCATCATATCTCACCAGAAGATCAGGAACTCTAGAAGAATTCAGATTTTTAACACGAGAGTAAACGTAAAAAGAAGGTTTACAAGACTCACGTTAACAATATTGCAGCAGTGCGCACACAATCGAAGCGCAGTAAGGATGGCTAGTGTAACTAGCAAGAATACCACGAAAGCAAGAGAAGAAGTACGCTATTAACTATTAACGTACCTGTCTCTTCCGAAACGAATGAGTACGTGTGCGACGTGTCTCCTACCATCGATGGATCTGAGTCT
+
@<CA=;;566BBB;;@@>900=<<*//818:AAA@9=8<<::333633.36;8866666'3)..5;;AAA==;3;9?>>>>,:4.5===7@A>7<@;:55::?5;7:>:>BB?BBB:;;@AA@BCBA@@C?AAAA7;;@@BBBB>B@@00+/;>:?;<A:?>::<?8?@>ABE?BBB@?0/0-)---,(,5(-.5556>>=7;5444:.4.5=?@@=A?>==<<8<6;<?9=>?=?>?@@@A9:9@>><777778:A?;>8807:87:;<59;<<:88?>>
@ATNG8:04132:01210
GATGGTAGTATCTGCACACTCTGTCCAGAAGATCAGGAACTCTAGAAGAATTCAGATTTTTAACACGAGAGTAAACGTAAAAAGAAGGTTTTACAAGACTCACGTTAACAATATTGCAGCAGTACGCACACAATCGAAGCGCAGTAAGGATGGCTAGTGTAACTAGCAAGAATACCACGAAAGCAAGAAAAAGAAGTACGCTATTAACTATTAAACGTACCTGTCTCTTCCGAAACGAATGAGTACTACTCTCAGAGACACACTACATCGATGGATCTGAGTCT
+
9456:?;;?;955>6655=944<<<059@;?A:;;@9@<??A@BBB>AA;@8;===???@.@:@?>787<>;<=79;@@CCC+?@;>299909;@;@A@>;><<@<B?BB?BBB?BDCCBBBCCHCHFBBCC@C@A@?BCCBBBCC?B?A;;7<@@@DCBB?CCCCAB>:959BA8>>>=<8;7707>>>@/@A=A???@@AAA1837:>>188)8<B@?=@B@@@BB@?:89937;=<??ABCCCC??999AAA?>?;;7777/////.88<05433834498
@ATNG8:04132:01214
GATGGTAGCACACGAGATCTCATCGTACTCATTCGTTTCGGAAGAGACAGGTACGTTAATAGTTAATAGCGTACTTCTTTTTCTTGCTTTCGTGGTATTCTTGCTAGTTACACTAGCCATCCTTACTGCGCTTCGATTGTGTGCGTACTGCTGCAATATTGTTAACGTGAGTCTTGTAAAACCTTCTTTTTACGTTTACTCTCGTGTTAAAAATCTGAATTCTTCTAGAGTTCCTGTTCTTCTGGTTAACACACTCGCTCGCTACCATCGATGGATCTGACGTCTAATCACCGACTGCCCA
+
9:45.59=:BB;99@>@@@A;;6;;ACCCCBD@DCCC>BB=@6454::?:8;@==B9B@7:4=7=5:?<88::9;68;;7;)7606252'2=@@9??@=AB?BBB?>><@A==>=@@///=7<7;>>88775:@AAA;:66///566=A?==<<>.5277::5=;@>>>AAAAA<AAABD6>:>7;;BBB/>>787)8:::;;;;;?8::::+9///96;7>>;>@?>>>B=B<>>>=@@=@AE;><><>@@A?99733---69=7===D@@@<?====;;:=A;;7;?>>6;977222'.
@ATNG8:04084:01279
GATGGTAGCATCATGCATATCTCACCAGAAGATCAGGAACTCTAGAAGAATTCAGATTTTTAACACGAGAGTAAACGTAAAAAGAAGGTTTTACAAGACTCACGTTAACAATATTGCAGCAGTACGCACACAATCGAAGCGCAGTAAGGATGGCTAGTGTAACTAGCAAGAATACCACGAAAGCAAGAAAAAGAAGTTCGCTATTAACTATTAACGTACCTGTCTCTTCCGAAACGAATGAGTACCTCTCAGACGCTCGTCCTACCATCGATGGATCTGAGTCT
+
===B?CCCCCCCDBBBAABCACCCD?BBB>BBBBBB?B@BBB@@@C>AC>A>??@CAAAA/A<AA?>@B@A=><1:=9;;;;*;C>C;@AA7BB@ACBBBFDFBB@B?BC>AAA=BCBBBBCCFCCCCCDDD@ABBB@BBBABBBB?A=A9:7;BBBBECC?AAACDC@AB?AAA?BBBCA9?9808=>>>/?A;>><>>>BBA=B=B====C<@@@@A<@@>???A<A<AAA9@@>;=>>=;>A;>=<=>>@;=;><>>A8;:C<A999<<<8>AAAA@@??>
@ATNG8:04085:01257
GATGGTAGACATATCGTACTCTCTGTACTCATTCGTTTCGGAAGAGACAGGTACGTTAATAGTTAATAGCGTACTTCTTTTTCTTGCTTTCGTTGGTATTCTTGCTAGTTACACTAGCCATCCTTACTGCGCTTCGATTGTGTGCGTACTGCTGCAATATTGTTAACGTGAGTCTTGTAAAACCTTCTTTTTACGTTTACTCTCGTGTTAAAAATCTGAATTCTTCTAGAGTTCCTGACTTCTGGTGTCTATCTGTATCACTACCATCGATGGATCTGAGTCT
+
4B@@7;>BBCCCCBC=?BBCCCDBECDCC??@9????9<>7<6>88<<==8==ABB>B7B=A=:@<A@@@>;:28/22222$25.7===5=>=7<)---)--(-776795>>?>?A??<??>8=8<<<<=>>@<@BAA:><AAA@@@@@@AA=>=A:>==>;:8;=ABBAAAA@@<@@@@@6@<A;?@@@@.AA;;;5;>>=>>>>==:@CCA.A>><A=A=AA=??==>??9>9>AA>=9>>>;;;;>>@AA@@@>>>A>>>>9>??<<;?;?@>>>>>>AA
@ATNG8:04087:01265
GATGGTAGCACGAGTCACTCATATCCAGAAGATCAGGAACTCTAGAAGAATTCAGATTTTTAACACGAGAGTAAACGTTAAAAGAAGGTTTTACAAGACTCACGTTAACAATATTGCAGCAGTACGCACACAATCGAAGCGCAGTAAGGATGGCTAGTGTAACTAGCAAGAATACCACGAAAGCAAGAAAAAGAAGTACGCTATTAACTATTAACGTACCTGTCTCTTCCGAAACGAATGAGTACGTGTGCGACGTGTCTCCTACCATCGATGGATCTGAGTCT
+
6@EE@BBBBBCC@JCBA;@BBBDDF@CCCACCCBBB@B?BCCDCCC@CC?C@B?A98888(9<@ABBBCBA???8<>@5;;;-;B;@5;;;-;BB?CBBAEDDCB?C@CC?BBB>BBAABBCDCCBBBCBBB@CCAA>ABBBBBBA?DAC99;:CCCAAAC?CCCAAB?CC=@@C?BBBAA;A@=7:::;:+;=;@888AAAAC=C;??AA;@=@@BCB?AEBBBAA?C?AAD>BBB?BBBABBBAA@AAABBB@@@AAAA<===:==AAAAA<AA=>>B@===
@ATNG8:04102:01263
GATGGTAGAGTACAGTGTAGTAGACCAGAAGATCAGGAACTCTAGAAGAATTCAGATTTTTAACACGAGAGTAAACGTAAAAAGAAGGTTTTACAAGACTCACGTTAACAATATTGCAGCAGTACGCACACAATCGAAGCGCAGTAAGGATGGCTAGTGTAACTAGCAAGAATACCACGAAAGCAAGAAAAAGAAGTACGCTATTAACTATTAACGTACCTGTCTCTTCCGAAACGAATGAGTACTATAGACTATCTGAGACTACCATCGATGGATCTGAGTCT
+
;C9949?CCCCJCCCBBCCCCBCBB@BBB@DBBB??=??BBDD@@>?BB@C?A@ABBBBB3B???>ACCBB;;9/:999:::*;B>B5<<;.;CC?C;;;DCBDE>A>AB?ABB?BBBBBBBCCCBFDCCCC?BBBB?BAAAB?@?;A?AAA?ADBBBBCB?BCCCA@;@@:???;??:::,6764<=>??/?A;?;;;ABBCB<@<@@@@9<:==B@A9::A@@@@=A?BBB<BBB?BBBBAAACCCB@?????BBDDBBBBBB?BBBBBBBACCCCCAAABB
@ATNG8:04108:01262
GATGGTAGCTCTGCTCTGACTCTCGTACTCATTCGTTTCGGAAGAGACAGGTACGTTAATAGTTAATAGCGTACTTCTTTTTCTTGCTTTCGTGGTATTCTTGCTAGTTACACTAGCCATCCTTACTGCGCTTCGATTGTGTGCGTACTGCTGCAATATTGTTAACGTGAGTCTTGTAAAACCTTCTTTTTACGTTTACTCTCGTGTTAAAAATCTGAATTCTTCTAGAGTTCCTGATCTTCTGGGTCTACGCTCGTCGCGCTACCATCGATGGATCTGAGTCT
+
BC?@?ACECCECCCCCCBCDBBBCCCDDCB@@<@CCC=CC@C?CCCCCCE@BBCCB?B@DBAA@D@DCBCCCCBB?BCDDD1CC@CBCC>BBCE@CA@;@@:@?BBBCBDDDDCBBB?BBC?B?CCCBCCBA>BCCC?CCCCCBBBBBBBBA@@??DDD@BB>@>@ABBBCCCB=@::::.;>B<;;;;:*:BBBC=CCDCCCCBBA<@@@@,@@@AB?B@CB@CCCCCBA?C@CCBCBC?CBCC>CAAACCDCCBBBA@@@@>>:>AABBCCABBBBCBBBAA
@ATNG8:04113:01259
GATGGTAGCACGACACGACGATGTGTACTCATTCGTTTCGGAAGAGACAGGTACGTTAATAGTTAATAGCGTACTTCTTTTTCTTGCTTTCGTGGTATTCTTGCTAGTTACACTAGCCATCCTTACTGCGCTTCGATTGTGTGCGTACTGCTGCAATATTGTTAACGTGAGTCTTGTAAAACCTTCTTTTTACGTTTACTCTCGTGTTAAAAATCTGAATTCTTCTAGAGTTCCTGATCTTCTGGTCTACTACACTGTACTCTACCATCGATGGATCTGAGTCT
+
BCCC@CCECCCHAB=CCCCBBBHIDCBABB@@?@FDD=BB?C@CC@?@BB@CCAAA?C?BBBB?B?DBBBBBBAB>@7A;A*>>==>=>6>9:8=A@D@BB>>>>B@@<@AA@@><<<>A@9>98:8<;==@<@@AA;AAAAA????BAAAA@@@7;;;=BB=A=CAAA@@@==:=>>AA6A<A::::::+6;;;;-3-----976:1::9:+:<99=5;6//+/:;<>>><?<>>A@@A8;;@<=>>>>>>AC>>>???@?>>><@==>??A<>>>>>??==9
@ATNG8:04134:00659
GATGGTAGAGTATCATGTGTATCTCCAGAAGATCAGGAACTCTAGAAGAATTCAGATTTTTAACACGAGAGTAAACGTAAAAAGAAGGTTTTACAAGACTCACGTTAACAATATTGCAGCAGTACGCACACAATCGAAGCGCAGTAAGGATGGCTAGTGTAACTAGCAAGAATACCACGAAAGCAAGAAAAAAGAAGTACGCTATTAACTATTAACGTACCTGTCTCTTCCGAAACGAATGAGTACACACTCTCATATGACACTACCATCGATGGATCTGAGTCT
+
4<AB@CCCBCCCDCCCBBCBBCCBC@BAB>B9;;??;@<@AA995@=9:89=@A996>>>+C8>AA===>00/;3<///===+;=8<8<==.;:85::999====>B>AA<@AA;>?ABB@AACDBBBBBCC@CBBC>A@BBBBBB?C@BA?=@A@@?AAB@BCEC??;?B=?@??BA???889;4678888%/:6//./77;9=;A=A?>>8>=AEGAA?ACBBBBA?B?BBC?DCC?BBBABBCCCB@@@CCCC?>B@@@AAAA?CBBBBCC?CCBB??@B??
@ATNG8:04141:00682
GATGGTAGGACGAGCGTCTGAGAGGTACTCATTCGTTTCGGAAGAGACAGGTACGTTAATAGTTAATAGCGTACTTCTTTTTCTTGCTTTCGTGGTATTCTTGCTAGTTACACTAGCCATCCTTACTGCGCTTCGATTGTGTGCGTACTGCTGCAATATTGTTAACGTGAGTCTTGTAAAACCTTCTTTTTACGTTTACTCTCGTGTTAAAAATCTGAATTCTTCTAGAGTTCCTGATCTTCTGGTGTCTGATCTGTATCACTACCATCGATGGATCTGAGTCT
+
6CCD@CCCACHCCBAAAAACCCCD@CCCCCA@=@@@@;AC@C@BBCCCCC@IGDCC@C?CBBB?B@BCCCBBBB@<???@@1?C@CCCC=CDCC@CCC?BB?BBBCDD@CBBBCDBB?BCC@C?CCCBAAAD?CBBB?CBCCCBBBBCCCCBAAB>BBB?AA>A@BABBCCCCC@CDCCC8A;@;::9:9*9@ABD>CCCCCCDBBB@CCCC5BBCBC@B?BC@BBBABBB?B?B@AAA@?BBC@CCCCCCCCBCCBCCCC@??C@FB@AABB@CAAABAA898
@ATNG8:04144:00645
GATGGTAGGCACTGCGCACACATCCCAGAAGATCAGGAACTCTAGAAGAATTCAGATTTTTAACACGAGAGTAAACGTAAAAGAAGGTTTTACAAGACTCACGTTAACAATATTGCAGCAGTACGCACACAATCGAAGCGCAGTAAGGATGGCTAGTGTAACTAGCAAGAATACCACGAAAAGCAAGAAAAAGAAGTACGCTATTAACTATTAACGTACCTGTCTCTTCCGAAACGAATGAGTACTACTCTCAGAGACACACTAATCGATGGATCTGAGTCT
+
A@::05<B>BB??BBBBBBBBFCCC=CCC>BBCCCC@C9;;CBBBB?BB?C?C@?98888(:<;;00/?@>==@5??;;::.:C=C2;;;&9<<8<<;??CCCC@CACC?BBB<??@ABCCCBAADBBCCC?BBBB>BAB@BB==:@?C@@>ABBABBBB?BBBAAA?BB@AAA?>>8888)8::4::;;;.;A<>888DBDED<C7;;??:>;>>C997:AAABBB@B?BBC>BAA=ACCCCCAA@BA??@@@@@?@AAA>>>;AAAAAA<A?@@@@>888
@ATNG8:04147:00679
GATGGTAGTATATCGCGTCGCTATCCAGAAGATCAGGAACTCTAGAAGAATTCAGATTTTTTAACACTAGAGTAAACGTAAAAAAGAAGGTTTTACAAGACTCACGTTAACAATATTGCAGCAGTACGCACACAATCGAAGCGCAGTAAGGATGGCTAGTGTAACTAGCAAGAATACCACGAAAAGCAAGAAAAAAGAAGTACGCTATTAACTATTAACGTACCTGTCTCTTCCGAAAACGAATGAGTACTACTCTCAGAGACACACTACCATCGATGGATCTGAGTCT
+
;?;;7<@DC>ECCCDBBBBBBBBBB@BCCACCCA@AAC@CCC@A@C@CB?B?:9::99999$8<ABBBBBCBBBD;@@;;;;;;%;B>BACDD;CCD@BBBBDDB@@>@>@C?BBB>A@DCCCCCDDDCCBBBB?BBBB?BBBBAA@B>C@DCB?BCBBACCC>BBBBBA=AA?9998==8888)88818::::;'7<7;///=<??A:>:=>AA<@;@ACCC@CBC@A><1929999+9==:?EFDCBBBBBBCBCDB;;;>==@>>>=9?>@AA@B?BBBBBBBBCC
@ATNG8:04152:00671
GATGGTAGCGCACACATAGATACAGTACTCATTCGTTTCGGAAGAGACAGGTACGTTAATAGTTAATAGCGTACTTCTTTTTCTTGCTTTCGTGGTATTCTTGCTAGTTACACTAGCCATCCTTACTGCGCTTCGATTGTGTGCGTACTGCTGCAATATTGTTAACGTGAGTCTTGTAAAACCTTCTTTTTACGTTTACTCTCGTGTTAAAAATCTGAATTCTTCTAGAGTTCCTGATCTTCTGGACAGAGTGTGCAGATACTACCATCGATGGATCTGAGTCT
+
4;555;=BBBCCCCCCBBBBBBBCBBCCCC::9;DED?CCACACGCDDBC?CDBAA>@@CCBA?C?CCCCBBBBB<=====.=?9?ACC>BCCB@BBB>B@;@?@CBC@CDDEBBBC@DCC@C?BBCECCCB?ADCC?BBIIDCBBBCCCCBBBB@BBB?BB?B?BBEBBCBBB=?:999*9=?9::9:9*:CDDD>CCDBBCCCED@DDDD3CBBBD@CBBB?BDCCDBB?B?BBBCCC?@@A@DDCCCCCCB99:BBEEBBBC?C@@@BBB>BBBBBBBB@?
@ATNG8:04153:00651
GATGGTAGCACACGAGATCTCATCGTACTCATTCGTTTCGGAAGAGACAGGTACGTTAATAGTTAATAGCGTACTTCTTTTTCTTGCTTTCGTGGTATTCTTGCTAGTTACACTAGCCATCCTTACTGCGCTTCGATTGTGTGCGTACTGCTGCAATATTGTTAACGTGAGTCTTGTAAAACCTTCTTTTTACGTTTACTCTCGTGTTAAAATCTGAATTCTTCTAGAGTTCCTGATCTTCTGGTGTCGTCTATCATGTACTACCATCGATGGATCTGAGTCT
+
@DBCACCECBBBCCBBDCCCCCDBBBCBCC;;;;BBD=BB>A<@CCCDCC>BBBBA7869@@@<A?BBBBBBCCA=89898$:<4=>@D:ABBB?BBC?BB?>=>ACB<<<=AADBA6;;=:><ABB===@?<@BBB8::>?>?@@???C@@???:;;;=BB<A=A?>==?===:=??BB6=:>:>>>>>/=>666.777///77/91898)6899@<@===7>AB@>>>=B:>===>>;>>B<;;;@AC@@?AAAAAAA;66606=999;A=996569=AAA
@ATNG8:04153:00660
GATGGTAGTATATCGCGTCGCTATCCAGAAGATCAGGAACTCTAGAAGAATTCAGATTTTTAACACGAGAGTAAACGTAAAAAGAAGGTTTTACAAGACTCACGTTAACAATATTGCAGCAGTACGCACACAATCGAAGCGCAGTAAGGATGGCTAGTGTAACTAGCAAGAATACCACGAAAAGCAAGAAAAAGAAGTACGCTATTAACTATTAACGTACCTGTCTCTTCCGAAACGAATGAGTACTGTATCTATGTGTGCGCTACCATCGATGGATCTGAGTCT
+
@B;;46==DBAABCCBBBBBB@@@@=@BB?BECCCC@DAHDBC;;;:;;49;???CCCCC3B?BBBBBBBCEDD=9:;;;;;.;C@D@CCC<CHE?BBCBCCABA<@:@@:@@@9??CACABBFCECB@@@@>BAAFABBDAAACD=A>A;;5;A@?@??A>BBAAAB???<>@@:??9999+988188888(6=6<88:@AAAA<A<@>>>=B=@@CCB@AC@@@AA?A?BBB<ABB?@A@@@AAAABBBBA???BA==888;;>9>?@;;:C?BAAAA?????
@ATNG8:04158:00656
GATGGTAGAGAGAGCTCTCTCATCGTACTCATTCGTTTCGGAAGAGACAGGTACGTTAATAGTTAATAGCGTACTTCTTTTTCTTGCTTTCGTGGTATTCTTGCTAGTTACACTAGCCATCCTTACTGCGCTTCGATTGTGTGCGTACTGCTGCAATATTGTTAACGTGAGTCTTGCAAAACCTTCTTTTTACGTTTACTCTCGTGTTAAAAATCTGAATTCTTCTAGAGTTCCTGATCTTCTGGGCAGACTCTCACACGCCTACCATCGATGGATCTGAGTCT
+
GB9666@CDCCCCCCAC@DDCGCCCCBBBCCB@BCBB<AD?C?CABBBAA=BBBBC?B?ABBC?B>A@CCCA@B@=A@AAA/@@;>>AA9;A@?<??@:=>3;886;=8>>@A@@@A=>>><>:>@>>>?>?=AAAA<@@@;;;?@@A@BE>>>><;<;=CA<@<@?????AAA;??AAB6B8:6:????.;====4;99///=88<8=<=</==?9;6;7//,/668<>=<A<AAAAAA798<<19///8889>B@@@??;?@@=@@@???A<AAAA@>>>>>
@ATNG8:04161:00666
GATGGTAGCGCATATCAGCGCAGCCAGAAGATCAGGAACTCTAGAAGAATTCAGATTTTTAACACGAGAGTAAACGTAAAAAGAAGGTTTTACAAGACTCACGTTAACAATATTGCAGCAGTACGCACACAATCGAAGCGCAGTAAGGATGGCTAGTGTAACTAGCCAAGAATACCACGAAAGCAAGAAAAAAGAAGTACGCTATTAACTATTAACGTACCTGTCTCTTCCGAAACGATGAGTACTGCGTCTCACTCTCGCCTACCATCGATGGATCTGAGTCT
+
/;@@:CABB=>;;;<@@AABA;;:@CCC@B@@ABB?C@BA=7733-3<6;6<<;99:99(9)///99999555266?@@G@+=B@B@CCC<CBB>BBBBABACC@C?:;9:AB?BB::<BBBB@@A;;;CC@BAA@?@ABBBABB?C?D;;8;CAABCBC;>::00)/::::?C>699333(3881737373$33,398889:==371559=3:586:@?;?CBAAA?;>:8==58997==??;?@BBAABABCCBCCCCE?BBB=@@@BAAA?A:::@@@?BB
@ATNG8:04161:00689
GATGGTAGCACACGAGATCTCATCGTACTCATTCGTTTCGGAAGAGACAGGTACGTTAATAGTTAATAGCGTACTTCTTTTTCTTGCTTTTCGTGGTATTCTTGCTAGTTACACTAGCCATCCTTACTGCGCTTCGATTGTGTGCGTACTGCTGCAATATTGTTAACGTGAGTCTTGTAAAACCTTCTTTTTACGTCTACTCTCGTGTTTAAAATCTGAATTCTTCTAGAGTTCCTGATCTTCTGGCGCTCTGTCACGTCTGCTACCATCGATGGATCTGAGTCT
+
4945.5:AABAAABBABABC??;>B?;;;:994;<<=6==7<4555<;?;9=B<<<6:4333:6:7=BBBAA?;@6<=<=<';:0:5856&2><<:?>?;?B@DCCA>=9=>>?@@@@<@??:>:>>>::8>==DBBB====>>>===>??>888@:::;>BB<?;@AAAA@A?><>@@BB5B;@;@@AAA/AA;988;///9;=AAAA:???5?@@@A<A<@><=>?A?AA:@;??888>9;;;9>>?>;;=>>BC@@;::<<==;>>AAAAA<AA@??>@@@>
@ATNG8:04170:00651
GATGGTAGGAGACACGTCGCACACGTACTCATTCGTTTCGGAAGAGACAGGTACGTTAATAGTTAATAGCGTACTTCTTTTTCTTGCTTTTCGTGGTATTCTTGCTAGTTACACTAGCCATCCTTACTGCGCTTCGATTGTGTGCGTACTGCTGCAATATTGTTAACGTGAGTCTTGTAAAACCTTCTTTTTACGTTTACTCTCGTGTTAAAAATCTGAATTCTTCTAGAGTTCCTGATCTTCTGGGCTGGCTGATATGCGCTACCATCGATGGATCTGAGTCT
+
5B==@CCEACCCCBBBBBBCCCCFGCCCCDBB>A@@A;@B=A=????<AA?A@ABB>A>>??A>A@CCBBBBEBB?BABBB/@?::8888&5@@@<@??9?@<<@@???;>>@AA@@@;?@@=A<@??::;=>:>@AA=>>>>===>===AA>>>?;;;;<??=A>>>>?@AACC:=::::1;9?;<99;9*9=99719=A9:;A>>;<AAAA/AAAAA<A<AA<???@;=;:>;A>;;;>9>>AC7>=<8<=<=??<<=@@@>D=@>>=;;>=AAAAA999AA
@ATNG8:04170:00664
GATGGTAGAGAGAGCTCTCTCATCGTACTCATTCGTTTCGGAAGAGACAGGTACGTTAATAGTTAATAGCGTACTTCTTTTTCTTGCTTTCGTGGTATTCTTGCTAGTTACACTAGCCATCCTTACTGCGCTTCGATTGTGTGCGTACTGCTGCAATATTGTTAACGTGAGTCTTGTAAAACCTTCTTTTTACGTTTACTCTCGTGTTAAAATCTGAATTCTTCTAGAGTTCCTGATCTTCTGGTATACACACTCGCTCGCTACCATCGATGGATCTGAGTCT
+
B@A@7;<BBCBCBBBBAABBBABBBA@@CB;;;:@?D@CC?C?CABABAA>AACBD?C=?@CC?C=@ABBBCCB>;>>DFC/A@;?===5<BAC?BAA=<>:88858=:@@@>@@>>:::;;?<@AA=>>>><AAAD<???@???@?????888?;>>?;??;>;>@@@???@@<@??BB5B=C=?????/9=777.7----,2,,-)---)-6;8@5;5//-/<;<=:;7;<AAA@@A8;;A<@@@???>>>>>>@B@@A===1639996616===>>>A@@
@ATNG8:04171:00678
GATGGTAGCTATACGTATATCTATGTACTCATTCGTTTCGGAAGAGACAGGTACGTTAATAGTTAATAGCGTACTTCTTTTTCTTGCTTTCGTGGTATTCTTGCTAGTTACACTAGCCATCCTTACTGCGCTTCGATTGTGTGCGTACTGCTGCAATATTGTTAACGTGAGTCTTGTAAAACCTTCTTTTTACGTTTACTCTCGTGTTAAAAATCTGAATTCTTCTAGAGTTCCTGATCTTCTGGTCTACTACACTGTACTCTACCATCGATGGATCTGAGTCT
+
CCAA@BCBBCCCCCCCCCBBBCBBBBBBBC?@??CCC=CB?B?BBABBAA=A?AAA>A>AAAA<B;AABBAAABB>BBBBB1>>5<9>=6>AAB@BBB?BB>@@>DA?9>>???A==9>AA:>:=<<=8:8?:>@>=7;;@><=>??AAAA:;:@<>>><??<A<@@>??BB=<4<DDDC5D;A<<9998*99666)--3---6<7;5;>>?/?AAAB=B<>>;>>=>A@@<@<AA@@>>:=@@<@A>>>>>@@@@@??C@@?>=:=@@@@@@<??>>>???@@
@ATNG8:04176:00661
GATGGTAGTGTGTCTCTGAGAGTAGTACTCATTCGTTTCGGAAGAGACAGGTACGTTAATAGTTAATAGCGTACTTCTTTTCTTGCTTTCATGGTATTCTTGCTAGTTACACTAGCCATCCTTACTGCGCTTCGATTGTGTGCGTACTGCTGCAATATTGTTAACGTGAGTCTTGTAAAACCTTCTTTTACGTTTACTCTCGTGTTAAAAATCTGAATTCTTCTAGAGTTCCTGATCTTCTGGATAGCGACGCGATATACTACCATCGATGGATCTGAGTCT
+
5:::5;=CCCCCCGBBBBCBBCCDCCAAACBB>B@@@<@B?C?BBDCCCB@CCCCC@B?CCCD?D?DDDEBBC@@;9999*9?<@?@@=@DCD@CCC?CC>A@ACBB?CCCCCCED@DDD?C?DDCCBBBCACDDF@CBBBAAAACBCBCAAAC?BBB?BB>B>ABCCCBBBC@CCDDE;@=>=99:9-;AACC=B@CCCCCBBA5;;;;*;AABC@C@CD@CCCBBBC@D?ABBBA@=AAB?BCCCCCCCBBCCBBBBDDCC=ABBBBBB?BCBAABBB??
@ATNG8:04136:00728
GATGGTAGAGAGAGCTCTCTCATCGTACTCATTCGTTTCGGAAGAGACAGGTACGTTAATAGTTAATAGCGTACTTCTTTTTCTTAGCTTTCTGTGGTATTCTTGCTAGTTACACTAGCCATCCTTACTGCGCTTCGATTGTGTGCGTACTGCTTCAATTATTGTTAACTTGAGTCTTGTAAAACCTTCTTTTTACGTTTACTCTCGTGTTAAAAATCTTGAATTCTTCTAGAGTTCCTGATCTTCTGGATATGAGTGACTCGTGCTACCATCGATGGATCTGAGTCT
+
99;;5;==<A<CCCC@;;=<<<;<?966?>;?>@CCB=BB?A?A???BCB?CB???=@<@??>=A4:3:@@=<79/;<>>>/??588>@>456555/57<1:95887<8=7@@?668AA:<>A=D=B;;;=;;;:>><=1///:;6;;==B???:9917)//5:=9=9;;7;=;BCC;99CFD9E>@?@BEEE1C@B@@:?@@?@?9:9@>?CCA1:77.3<282<?6?A=B<:@?A;888<AB677@=A<88886755778;<<<88:06///8<=5??:;;AB>>=
@ATNG8:04137:00734
GATGGTAGATATATGCACGCTCTACCAGAAGATCAGGACTCTAGAAGAATTCAGATTTTTAACACGAGAGTAAAACGTAAAAAAGAAGGTTTTACAAGACTCACGTTAACAATATTGCAGCAGTACGCACACAATCGAAGCGCAGTAAGGATGGCTAGTGTAACTAGCAAGAATACCACGAAAGCAAGAAAAAAGAAGTACGCTATTAACTATTAACGTACCTGTCTCTTCCGAAACGAATGAGTACTATAGACTATCTGAGACTACCATCGATGGATCTGAGTCT
+
:DBB=@;@@C9:6<=<A<>>C@A@<>A::68:99:9<?;>?A989>CC;@8;;752222$239:675339////'//0/////#/>5:5<<<0;;<;GA;CC@@@@5;5;:238849;>>@@?>>CCBBC@A@;@::;=@>????@?<@>A;;5:AB???>>9=;==9<;7/)///(//66613783222222#27.52.....860503655(/(.57886<<;;:<=:=8=<A<=BB<@799BBBBBB@@@886@BA?88877>>>?:::00/6;=:=888;37
@ATNG8:04139:00699
GATGGTAGGCGACATACATACGCGCCAGAAGATCAGGAACTCTAGAAGAATTCAGATTTTTAACACGAGAGTAAACGTAAAAAGAAGGTTTTACAAGACTCACGTTAACAATATTGCAGCAGTACGCACACAATCGAAGCGCAGTAAGGATGGCTAGTGTAACTAGCAAGAATACCACGAAAGCAAGAAAAAGAAGTACGCTATTAACTATTAACGTACCTGTCTCTTCCGAAACGAATGAGTACCTCTCAGACGCTCGTCCTACCATCGATGGATCTGAGTCT
+
79:;;?>@5A;69;@@@BCB@BAAB>ACD@BBCCCE@B>AAA@@@B;?@>B>AABABBBB5C@EGG;;;BBBAA9@;;<;;;*;@<A?CBB9BBC?BBBA@@@::6:;?B?BBC?CCCCCBBBCDCCC:::CABBBC>@@A@@???=@?B@@=@D;;;AA@=@@@@@@<@A?>??<@@AAA;???9?==>>/:>99///98<<=9<;>77717/55;<<8<<<==<@:<;777*3::6:537>=?8???@?@@AAABAA>><>@?;===?>>><?>>>===@@@
@ATNG8:04139:00705
GATGGTAGGTGCACATGAGTGTATCCAGAAGATCAGGAACTCTAGAAGAATTCAGATTTTTAACACGAGAGTAAACGTAAAAAGAAGGTTTTACAAGACTCACGTTAACAATATTGCAGCAGTACGCACACAATCGAAGCGCAGTAAGGATGGCTAGTGTAACTAGCAAGAATACCACGAAAAGCAAGAAAAAGAAGTACGCTATTAACTATTAACGTACCTGTCTCTTCCGAAACGAATGAGTACGATGAGATCTCGTGTGCTACCATCGATGGATCTGAGTCT
+
@>?@<99@=BABHCCBBCDCBAAAB=@>?<?>@B;;6;=@BBCCDC@BB@C?AAA;;:::*;5;DCDDDEJ@@@<@C?@@@@0?B>B4;;;5;DC?CBCCAAA:959?AA?BBB@CCBBCCBCCCBBCBCCC@CCBB?BA@@CC@?;A=A@?=A@@?A????BBB???ADC?BA@;>@9888)8::5;AGED/AA=A888??CCC=@<A@>>6;6;>CBB@BB;;;CB@C?@@B;B??;@@@:::CCBBBB@@@DA@:///767=>388@@@@B@CB?@@ADB??
@ATNG8:04139:00720
GATGGTAGATACTCGCTGATACACCCAGAAGATCAGGAACTCTAGAAGAATTCAGATTTTTAACACGAGAGTAAACGTAAAAAGAAGGTTTTACAAGACTCACGTTAACAATATTGCAGCAGTACGCACACAATCGAAGCGCATTAAGGATGGCTAGTGTAACTAGCAAGAATACCACGAAAGCAAGAAAAAGAAGTACGCTATTAACTATTAACGTACCTGTCTCTTCCGAAACGAATGAGTACTGTATCTATGTGTGCGCTACCATCGATGGATCTGAGTCT
+
5:CC?CBCECCCBBBDCDCCCBBA?<?@?=ABBFBB?A?BBBB@BB?BB>B?BBB>>CDD/C:==>ABBDB?@@8=<;;;;;*;C@F@CCC<CCC@C;;;CCDDD@C@@@>ABB>@@@@ACECDCCCCCDDC?AABB>BA@@BB>B>B?BBB>BBBCBBAB?BCCBBB@BB@BB><>=788-8==;77778'381:;?ABBBCC@B@BBBB?B?ABCCC?CCB@:;:;A9@<A9ABC>BB@CAAABBBBBF@;;ACBBBBBBBBB>BBBBBBB@>>>BB@AB99
@ATNG8:04140:00697
GATGGTAGAGAGACTGTAGCGCACCCAGAAGATCAGGAACTCTAGAAGAATTCAGATTTTTAACACGAGAGTAAACGTAAAAAGAAGGTTTTACAAGACTCACGTTAACAATATTGCAGCAGTACGCACACAATCGAAGCGCAGTAAGGATGGCTAGTGTAACTAGCAAGAATACCACGAAAGCAAGAAAAAGAAGTACGCTATTAACTATTAACGTACCTGTCTCTTCCGAAACAATGAGTACGATGAGATCTCGTGTGCTACCATCGATGGATCTTAGTCT
+
>>;;7;BCCCCCCCCCCDCCCB@@@=ABC@CBBAAB?B>BAAADDD?AB@B@BBBBBBBB3A=B??A??BAAAB;BBBBBBB2BB>C5;<;-;BB<>A@@BCBDC?C?BB@BBB>AABCCCCCBBBDCBBAC?BBBB>A@BABBBB?B@DAA?ABBBBACC?CCAAAA?CC@>>?;??:::0;==9>>>?>/>D=B888AAAAA;?;??BB:=:=@CCC?CBAAABB=@=AA@<AF>AABBBCBBB>>>???A:;:==<>>>9:49=AA::>?BBDC@CB?>>
@ATNG8:04141:00737
GATGGTAGCACGACACGACGATGTGTTCTCATTCGTTTCGGAAGAGACAGGTACGTTAATAGTTAATAGCGTACTTCTTTTTCTTGCTTTCGTGGTATTCTTGCTAGTTACACTAGCCATCCTTACTGCGCTTCGATTGTGTGCGTACTGCTGCAATATTGTTAACGTGAGTCTTGTAAAACCTTCTTTTTACGTTTACTCTCGTGTTAAAAATCTGAATTCTTCTAGAGTTCCTGATCTTCTGGGTCTCTCTCTCACGCACTACCATCGATGGATCTGAGTCT
+
9??;7;<BCCCCBBBBBDBBCABBCC@CBCB@?@@@A;@@?C@BDCCCCC?CBBBB?B>BBBC?B>B???@@ADC=A?ABB/:85:<;=4==>?;?@A@B@;>>AAAA<@?>>>?AB<AAB<A<===::;=?;?@@A:??B>??:8:AAAA=>>A<:;;=@@<@<A@@@@@@>><>??AA5A;>9:6666)68666*--7---79:=<?AAA/@@AAB;A;??<AABC>>><B=BA??;;7;AAA6>====??BABBBA<=767<6:99=@@D=99666;=@@C
@ATNG8:04146:00711
GATGGTAGCGCATATCAGCGCAGCCCAGAAGATCAGGAACTCTAGAAGAATTCAGATTTTTAACACGAGAGTAAACGTAAAAAGAAGGTTTTACAAGACTCACGTTAACAATATTGCAGCAGTACGCACACAATCGAAGCGCAGTAAGGATGGCTAGTGTAACTAGCAAGAATACCACGAAAGCAAGAAAAAGAAGTACGCTATTAACTATTAACGTACCTGTCTCTTCCGAAACGAATGAGTACGATGAGAGAGCTCTCTCTACCATCGATGGATCTGAGTCT
+
?=;;5;<<;>AA?@@B@;;@@9999,55=9>>>:::5::>=??A??;?A=A?BCCBAA@A0@;@@B@?>?665;2;;/////$/9)/)/;;+<;;69;===<<992767718::7<:?@@@=>DA@@?B@;;7;ADD:;;CAA;::=B?;;98944454:<633333313817786?===>3900)/000/'--(....67666+2+27::4<49>D9::;BBBBAB?C@CCC<A::39<?999AAA@A?>>===A@@C>@@@==8=888===8==>>>:;9?=
@ATNG8:04150:00731
GATGGTAGCAGACGTGACAGAGCGCCAGAAGATCAGGAACTCTAGAAGAATTCAGATTTTTAACACGAGAGTAAACGTAAAAAGAAGGTTTTACAAGACTCACGTTAACAATATTGCAGCAGTACGCACACAATCGAAGCGCAGTAAGGATGGCTAGTGTAACTAGCAAGAATACCACGAAAGCAGAAAAAAGAAGTACGCTATTAACTATTAACGTACCTGTCTCTTCCGAAACGAATGAGTACTATGTAGAGCTCTATACTACCATCGATGGATCTGAGTCT
+
<<>>:>;;;==<>=666;BA@A@<;5;;:6:CA@@A<?;>@AABAA>9:49>?>>:9999(78<<:AB?>=;;D;><@@@@@,@A;@;@AA4B??;?;59=B@@@?A?AC?BBB?CCCCBBBFDBBDCCBCC?BBCA?AAAAAAAC?B>B;<8;CAAABBB>AABBBB?CE????4900==5:0///////$-2,3/./59@AA684566919499?@?<BA?@@@@<><99978?A<889@@A:99A@?>;866<:;<;==><=9=@>>>?A?B::::?=>:9
@ATNG8:04155:00721
GATGGTAGTGTCATATGAGAGTGTGTACTCATTCGTTTCGGAAGAGACAGGTACGTTAATAGTTAATAGCGTACTTCTTTTTCTTGCTTTCGTGGTATTCTTGCTAGTTACACTAGCCATCCTTACTGCGCTTCGATTGTGTGCGTACTGCTGCAATATTGTTAACGTGAGTCTTGTAAAACCTTCTTTTTACGTTTACTCTCGTGTTAAAAATCTGAATTCTTCTAGAGTTCCTGATCTTCTGGAGATATCATCAGCGAGCTACCATCGATGGATCTTAGTCT
+
<CCC@CDBBCCCCDCCBBCBB@?@CCBCBBCD?BA@B<BC?CACHCCDBB>BDGED?B@BABC>A@BBBCCBBCC=;9999)9?=@ACC>BCBC>BBB>BC=AAACCD@CCCCCCCC@DCC?B?BF@A@BBC@CCDD@CCCCCBBBDCBBACCCD?CCC=BB@D?BCBBBCBBB>A:::;.;;@;;;:;:*;@@@A<@@AAABA;;;@BBBB0BCCBD@DFFC@CCCCCBB?B@BBBCCC@CCD?BBCCCCCBBBCCCCCBBBAB=A@@@AAC@CCCC?CCBBB
@ATNG8:04158:00739
GATGGTAGAGAGACTGTAGCGCACCCAGAAGATCAGGAACTCTAGAAGAATTCAGATTTTTAACACGAGAGTAAACGTAAAAAGAAGGTTTTACAAGACTCACGTTAACAATATTGCAGCAGTACGCACACAATCGAAGCGCAGTAAGGATGGCTAGTGTAACTAGCAAGAATACCACGAAAGCAAGAAAAAGAAGTACGCTATTAACTATTAACGTACCTGTCTCTTCCGAAACGAATGAGTACTGCGTCTCACTCTCGCCTACCATCGATGGATCTGAGTCT
+
5>CC:BDECCCCCCCCBBBCGEBAA<ACC@CBCBBB?B?BBBBBBC?AB?B@BBBBBBBB3B?CCAAAAA=AAA9>>ACDDD0BC@F>BBB:BBC@BBBBBB@A@@B@CC@CBB<@@CCDCBBBBCDCBB@AADDA@>A@BBAABB>A<A??>@DCCCBBB?BBBBBB@DD?>>>?AA>?>8??<7:::::+:@:?988AAABA<B<A?@?<A=AADBC?BBBAAAA>A?BCC>B??>@BDCCCCABBBCBCCAAABBBCC?BBB>AABBBBC@CDAAABBBA@
@ATNG8:04160:00696
GATGGTAGCACGAGTCACTCATATCCAGAAGATCAGGAACTCTAGAAGAATTCAGATTTTTAACACGAGAGTAAACGTAAAAAGATGGTTTTACAAGACTCACGTTAACAATATTGCAGCAGTACGCACACAATCGAAGCGCAGTAAGGATGGCTAGTGTAACTAGCAAGAATACCACGAAAGCAAGAAAAAGAAGTACGCTATTAACTATTAACGTACCTGTCTCTTCCGAAACGAATGAGTACTATGTAGAGCTCTATACTACCATCGATGGATCTGAGTCT
+
AA@A866BBCDE@B<A:65<><<>>9=>@9<@BB@@?@?@@DDCAA>?>9>:<==77777$36;98///;66663:;?CCCC+@@@CAEFE;CCDACAA@@BBAB@B?BF?C@F>@@ABCCCBCCGFDBA@C@AB@@<@@BB?@?B?C@C;;8;@@?ACBC@BCCBBB?BB?CCC<>?CCA8?:8188889(8<4<888;=>??<@<AAAA<>;>?A@@?BBAAACC=@=@AD;A??6:9@@AABBBBCAAAC@A@;;;>=888?;>>>?>=A@D:;:BCBBBB
@ATNG8:04163:00714
GATGGTAGAGAGACTGTAGCGCACCCAGAAGATCAGGAACTCTAGAAGAATTCAGATTTTTAACACGAGAGTAAACGTAAAAAGAAGGTTTTACAAGACTCACGTTAACAATATTGCAGCAGTACGCACACAATCGAAGCGCAGTAAGGATGGCTAGTGTAACTAGCAAGAATACCACGAAAGCAAGAAAAAGAAGTACGCTATTAACTATTAACGTACCTGTCTCTTCCGAAACGAATGAGTACCTCTCAGACGCTCGTCCTACCATCGATGGATCTGAGTCT
+
99:>5?<<DCBCBECCBCCCBBCCD>ABC?C@A@BB?B@BBBBAA@?AB?A@BBAAADDD3A?B?@BBD?;;==6=ACCDDD5BC?C5;;;.;CF?GAAADDCBB@B@BB?A@@=???ABBBBGGFFDBBBC@CCCC@C>???AAA>B@CBB?ABAACGDC@BBBBBB>BB?BBB;??999+9=:488888(/:38///88;<@;@<A>>>7:69?BBB@EBBBBBB>A>@BA9=::2:999@AA=BA@BBA86552255616664555<>>>=@AAAAAA?>=
@ATNG8:04164:00724
GATGGTAGTCTCAGATAGTCTATAGTACTCATTCGTTTCGGAAGAGACAGGTACGTTAATAGTTAATAGCGTACTTCTTTTTCTTCTTTCGTGGTATTCTTGCTAGTTACACTAGCCATCCTTACTGCGCTTCGATTGTGTGCGTACTGCTGCAATATTGTTAACGTGAGTCTTGTAAAACCTTCTTTTTACGTTTACTCTCGTGTTAAAAATCTGAATTCTTCTAGAGTTCCTGATCTTCTGGCTCTCGTAGACAGATACTACCATCGATGGATCTGAGTCT
+
5?A<9CBCBCCCCCCBBBBBBDCCBCBBBBA@>@BCC>CD@C?CCCDBBB?BCCAA?B>BBBB?B?BBCCCCCCC>AA@A@2AC@DCC;AAAA?CCC>BB599?ABB?DCC===AB<@>?;><AAAA??=A;AA==9>>><<=>>?AAAA===A<CCC@CD@C?BCCGGCCCC@CCCIJ;A=@=;;;;;*;CBBC=AACBBBCDBB@CDDD3BAABC@C@CC?BBCBBBB@B@BBBBBB@B@B>BBBABCCCBBCCCCBBBBCC?BBBBBBC@BB@AABA@@@
@ATNG8:04165:00710
GATGGTAGCATCATGCATATCTCACCAGAAGATCAGGAACTCTAGAAGAATTCAGATTTTTAACACGAGAGTAAACGTAAAAAGAAGGTTTTACAAGACTCACGTTAACAATATTGCAGCAGTACGCACACAATCGAAGCGCAGTAAGGATGGCTAGTTTAACTAGCAAGAATACCACGAAAGCAAGAAAAAGAAGTACGCTATTAACTATTAACGTACCTGTCTCTTCCGAAACGAATGAGTACGAGAGTCAGAGCAGAGCTACCATCGATGGATCTGAGTCT
+
@=@>49:@BABBC;;;CB@@@AAAA=@@C?@A@??=<?9>@@@=?<:?<1<4<<<97333$24;?9BA@A=9791:;ABBBC5@@?B@GEH=CCCAEABACCAAA6:6:A?BCC@BCAABBBBDHFCC;;:C@CCCC=@@@@@@AA>B@C@A=ABA;;;6;>AABBCC?BB>::9=A@@AB<@@@<99999(9>;@BCBBBCCC@C@DAAA>A?@@AAA>ABBBBBB?B?BBB>BCB@C@@@ABCCBB=>=CBBBBBBBBBBBB@>>>B>>>@=>9::A787AA
@ATNG8:04181:00733
GATGGTAGCGCATATCAGCGCAGCCCAGAAGATCAGGAACTCTAGAAGAATTCAGATTTTAACACGAGAGTAAACTTAAAAAGAAGGTTTTACAAGACTCACGTTAACAATATTGCAGCAGTACGCACACAATCGAAGCGCAGTAAGGATGGCTAGTGTAACTAGCAAGAATACCACGAAAGCAAGAAAAAAGAAGTTACGCTATTAACTATTAACGTACCTGTCTCTTCCGAAACGAATGAGTACGATGAGATCTCGTGTGCTACCATCGATGGATCTGAGTCT
+
=C=EADBBBCDC9;;CCCCCC@9;;6;BC@CDCCBA?A@CBB???A?BB?B?A@B;;;;.;>A@ACCBBB@@@;@A>BBBB5BC?C?CCC9AAA?BBBBBBBAA=A>AB@BFD?BBBABBCBCC@@@CBBD@BBBD>@A?CC@???C?A;;9;CCCBCDD@?@????>BB?@??;??@<<479849:::;;&:>:88188=AAAA=B=@@@@<A=EACBB>AAAAAAB?CADCC=BBB>??B9:9???ACB??B;;;>;;;?@>>><AAAA??B?CCBABBABDB
@ATNG8:04134:00761
GATGGTAGCGCACACATAGATACAGTACTCATTCGTTTCGGAAGAGACAGGTACGTTAATAGTTAATAGCGTACTTCTTTTTCTTGCTTTCGTGGTATTCTTGCTAGTTACACTAGCCATCCTTACTGCGCTTCGATTGTGTGCGTACTGCTGCAATATTGTTAACGTGAGTCTTGTAAAACCTTCTTTTTTACGTTTACTCTCGTGTTAAAAATCTGAATTCTTCTAGAGTTCCTGATCTTCTGGGTGTATCAGCGAGTATCTACCATCGATGGATCTGAGTCT
+
>>??466696;;@@A@??DDB;;::55;;<4927BBB;A@49.6::<<@A=?>:59658<?<C?B?AA?99:9/:*/////$//)/666.9<=><>@@<@D>@@ABBC=AAC;;;BB?BBA=@<B@AAA@@@?@CCC@CCBBHCCDDBBBABBCC@CCC?BB@B=??A@@BDAB:;;BBB.;4;4999999$9AABD8;:@@?>@===29999$9==9929<>@;@BBBAAB?B?BBBCCE>@?BA;@;;;@@@C;;:B;:9A@90*00//77739//48696//
@ATNG8:04134:00762
GATGGTAGGCGACATACATACGCGCCAGAAGATCAGGAACTCTAGAAGAATTCATATTTTTAACACGAGAGTAAACGTAAAAAGAAGGTTTTACAAGACTCACGTTAACAATATTGCAGCAGTACGCACACAATCGAAGCGCAGTAAGGATGGCTAGTGTAACTAGCAAGAATACCACGAAAGCAAGAAAAAAGAAGTACGCTATTAACTATTAACGTACCTGTCTCTTCCGAAACGAATGAGTACAGAGAGTACGATATGTCTACCATCGATGGATCTGAGTCT
+
::;;7;;=<C;::CCCDCECCDGDB@BBD@AABB;;9;?BDCBBBB?BB@B?BBBBBBAB3B>AACCBBAAABF@BAAABBB2BA@A<AAA7@BB@ABACCCBA@?AAFFABBB@BECCDBBCCCCCFCCCC@B@@??@@CC@??B@B@CCC@CCBAACCB?BBBC?><?C<@@@;>=9:9,887<<88988%6:6;///;;=::6;<<;=D3838@CAA>B;<;@AA>A>@??9?@@=ABAAACCCBBBBBAABCBBBCBB88:><>@@@@@@<@AAA=::///
@ATNG8:04142:00771
GATGGTAGCGCGACGAGCGTAGACCCAGAAGATCAGGAACTCTAGAAGAATTCAGATTTTTAACACGAGAGTAAACGTAAAAAGAAGGTTTTACAAGACTCACGTTAACAATATTGCAGCAGTACGCACACAATCGAAGCGCAGTAAGGATGGCTAGTGTAACTAGCAAGAATACCACGAAAGCAAGAAAAAGAAGTACGCTATTAACTATTAACGTACCTGTCTCTTCCGAAACGAATGAGTACAGAGAGTACGATATGTCTACCATCGATGGATCTGAGTCT
+
:BBB@BDDCBBCCDDCBABBCCBBB=BCC?CCCC?><>>@@BBCCC?AA<A>CCCA@@@@2@>@>ABB@@@@@@9@@CCCCC2BB=A5;<;6:@A?@@<;?CCAB@A>@@=AAB?BBBBCCCECCCDDDCBA>ABBB>BA@@??>><@=AAA?BCCCCCBB?BBBBBB?BB>989397:::/:<<788888(8@9A888AAA;:5::>=>D3838?A@@?AAABBBB?B?BAA;A@@=AAABDCCCAAAAAAA>??AA><<?>>A<@@@@A>><>@@@B>>=<;
@ATNG8:04146:00765
GATGGTAGTGTCAGTGCGCGTCGTCCAGAAGATCAGGAACTCTAGAAGAATTCAGATTTTTAACACGAGAGTAAACGTAAAAAGAAGGTTTTACAAGACTCACGTTAACAATATTGCAGCAGTACGCACACATTCGAAGCGCAGTAAGGATGGCTAGTGTAACTAGCAAGAATACCACGAAAGCAGAAAAAGAAGTACGCTATTAACTATTAACGTACCTGTCTCTTCCGAAACGAATGAGTACACATCGTCGTGTCGTGCTACCATCGATGGATCTGAGTCT
+
:;;;6;<?@=>>?;;;;;:::;;;;:=@>:6;;A@B?B?BBBA@@@=::49:@@@BBBCB3B?BB=>>>@>888)8<@@@A@0AC>A<A@@3AAA<@DBBDBAAA<?<?@=AAA>ABBBBCFCCBBCBB@@@B?CBB@CBBABBBB=A=@:95:::CDCBC?CBCAAB?DB499?39/666.6//-3333(374//.588:;=7;.659>7<5::A9999BBBDBE@CA???8=9:3:@@@@???A==??=AA???BABAAABB?BBD??;A?A??;==???B
@ATNG8:04151:00746
GATGGTAGGTGCACATGAGTGATCCAGAAGATCAGGAACTCTAGAAGAATTCAGATTTTTAACACGAGAGTAAACGTAAAAAGAAGGTTTTACAAGACTCACGTTAACAATATTGCAGCAGTACGCACACAATCGAAGCGCAGTAAGGATGGCTAGTGTAACTAGCAAGAATACCACGAAAGCAAGAAAAAGAAGTACGCTATTAACTATTAACGTACCTGTCTCTTCCGAAACGAATGAGTACGATGAGAGAGCTCTCTCTACCATCGATGGATCTGAGTCT
+
BCAA<<<B=;6;CDDDCCCCBB@@>@AAACCBC::8:8:9BBBBBACC>A>@A>88888(89=@BA==AAAAA:A?BBBBB2AB=B5;;;*9@@6>AAA=BCBC?C?AA>ADF@BC@AACBBAAABDCC@A<@C::6;@??BCBB>A>A@@>ABBCCBBAABBBB@>;?B=@@B?@@:::27<?<76888(5:4<9;;887>=39389;=+/+/>@@A@BCCBBBD>=9000,000+0//>?AB>>???CBBB>><>??>>=8818AAA@@@=??@>>>>888
@ATNG8:04155:00768
GATGGTAGAGTACAGTGTAGTAGACCAGAAGATCAGGAACTCTAGAAGAATTCAGATTTTTAACACGAGAGTAAACGTAAAAAGAAGGTTTACAAGACTCACGTTAACAATATTGCAGCAGTACGCACACAATCGAAGCGCAGTAAGGATGGCTAGTGTAACTAGCAAGAATACCACGAAAGCAAGATAAAGAAGTACGCTATTAACTATTAACGTACCTGTCTCTTCCGAAACGAATGAGTACATAGATATACGTATAGCTACCATCGATGGATCTGAGTCT
+
:CAA9BCBBCDCCCCCCCCBCCCCC?BBC@CCCBBB?B>AACBBBC?CC?B>?>=77777(9=BBABCCDF;;:29<@AABB2BA>B5;;/;@@9;@<BCCCCD@C@BB?BAB@BBBBCCCCBBBCCCCBC?CCBB?BBBBBA@@:?<?@@?ACBBAACB?BBBCBB>BC>BB@8==7882:@=:=>===8>D=AAAAC=ABC@C?ABCC@C?A@ABA?ABBBBBB?C?@@?<@@@>BBBCCCDAAAA>?AAA@@AAA;;<A??:>;;;>?C9>>A;=;@>>>
@ATNG8:04156:00747
GATGGTAGCGCGACGAGCGTAGACCCAGAAGATCAGGAACTCTAGAAGAATTCAGATTTTTAACACGAGAGTAAACGTAAAAAGAAGGTTTTACAAGACTCACGTTAACAATATTGCAGCAGTACGCACACAATCGAAGCGCAGTAAGGATGGCTAGTGTAACTAGCAAGAATACCACGAAAGCAAGAAAAAAGAAGTACGCTATTAACTATTAACGTACCTGTCTCTTCCGAAACGAATGAGTACAGAGAGTACGATATGTCTACCATCGATGGATCTGAGTCT
+
AA<B>ABC@AACCDCBBBBCBBBCC>CBBACBBBBB@BAFBB???F@CB?B?:99AADDC3C?BBACCCCCAAB:>>BCBCC3CB>B4;;<6<BC@GA@ACCCBB?A@BD?BBB>AADCDBBABCCCCCBBB?BBCC=?>AABBBB>C@BAA>ADCCBCBB@AAACCC@CD>>>?8?>>@@:@<<:888888%/;7;///==A>><><@???;><>GCAA>@BAAABB?B@BBB=A@@=AAABBCCCBBBBBBBCCBB@@A@=;:869AAA?>><?@@@A?????
@ATNG8:04161:00762
GATGGTAGGACGAGCGTCTGAGAGGTACTCATTCGTTTCGGAAGAGACAGTTACGTTAATAGTTAATAGCGTACTTCTTTTTCTTGCTTTCGTGGTATTCTTGCTAGTTACACTAGCCATCCTTACTGCGCTTCGATTGTGTGCGTACTGCTGCAATATTGTTAACGTGAGTCTTGTAAAACCTTCTTTTACGTTTACTCTCGTGTTAAAAATCTGAATTCTTCTAGAGTTCCTGATCTTCTGGCGCTCTGTCACGTCTGCTACCATCGATGGATCTGAGTCT
+
9:;;:>=C@;;;;>AACEBCBCDC?BBBAA@@<@AAC>CC@C@@@ACCBCC@CCBB>A?CBBB>B@CBCDFAA@C?@@@@@0@@>BACE>A@BA=BAC?BB@BBBBDH?BBCEBCBD@BBD@C?BFBB;;;;6;BBD?CAAAC;;;@@@@@@:;9?A;;68=;<398ABBAB@@=@:;;;-;;@4;;;;.:>BBC9;:B:;::;9@9>>=>,>@@::4:>BC?BBBBBCMAC?@@@CCC?AAB?ABC@A;;;ECCCCA@;;;AA>ACCCC?@<@?>>>B@@@A
@ATNG8:04162:00782
GATGGTAGAGTACAGTGTAGTAGACCAGAAGATCAGGAACTCTAGAAGAATTCAGATTTTTAACACGAGAGTAAACGTAAAAAGAAGGTTTTACAAGACTCACGTTAACAATATTGCAGCAAGTACGCACACAATCGAAGCGCAGTAAGGATGGCTAGTGTAACTAGCAAGAATACCACGAAAGCAAGAAAAAGAAGTACGCTATTAACTATTAACGTACCTGTCTCTTCCGAAACGAATGAGTACATAGATATACGTATAGCTACCATCGATGGATCTGAGTCT
+
@=<<7;;;;;?@>===><<<=>=AA:;@??CCCABB@C?BBABB??<?C?B?AA@@@@@@.@>@>>AAA=?>>>7<<A@=BB1=B=A=BBB7BBC?BAAADDCCB?BAAA?ABB?BBBACB@BCCCCCBBBBB@BBCC?AABBBBBB<A=A;;8;CAABAAB@CBBABC@DK?B@>8?>898+266455778(6<6<:;;AACBD;?;>>?B=D=AAC;:7:@@@@BB@D@CDD=BAC>AABBBBFCBAABAAAAAAAA>>>@AAA=><>>ABB<@???@@C@?@
@ATNG8:04165:00750
GATGGTAGGAGACACGTCGCACACGTACTCATTCGTTTCGGAAGAGACAGGTACGTTAATAGTTAATAGCGTACTTCTTTTTCTTGCTTTCGTGGTATTCTTGCTAGTTACACTAGCCATCCTTACTGCGCTTCGATTGTGTGCGTACTGCTGCAATATTGTTAACGTGAGTCTTGTAAAACCTTCTTTTTACGTTTACTCTCGTGTTAAAAATCTGAATTCTTCTAGAGTTCCTGATCTTCTGGTGTTGATCTGTATCACTACCATCGATGGATCTGAGTCT
+
;AAA@CCC@CCABABBCBBCBCCCCCCCCDCC@BCJC?BB?B=;;8>9==6><A@B?C999BB?A@BDBBBA?9@9:8988$2938>A=3;BBB?BBB?BB<;:;???<@E@=>>>><>BB=A<>>=<<;;;=@BHD;>>?AA>>>?DD@@@>>>:<;;=AD=D=AAA>=>DAA<A@@??3?=D9==@@@.==>CC9A;;:9;>;<<8=@>@/@==>@<@=AB<B>>>::::?49:?@@>7<<A=DAA;@>>>===>>99633703337===7@@>>=@>>>?
@ATNG8:04177:00772
GATGGTAGTATCTGCTCACTCTGTCCAGAAGATCAGGAACTCTAGAAGAATTCAGATTTTTAACACGAGAGTAAACGTAAAAAGAAGGTTTTACAAGACTCACGTTAACAATATTGCAGCAGTACGCACACAATCGAAGCGCAGTAAGGATGGCTAGTGTAACTAGCAAGAATACCACGAAAGCAAGAAAAAGAAGTACGCTATTAACTATTAACGTACCTGTCTCTTCCGAAACGAATGAGTACATAGATATACGTATAGCTACCATCGATGGATCTGAGTCT
+
5ABB@BBBCCABCBBBDBBBBCBBB?BCD?CCBBAA=?<?ACAAAC@CC?C??>??@FFD3B?BBBCCBBCCCC<??CCDDD5CC@C@BBB<BCDBFCBCCDEBB@C@CB@BBB>@@BABDDDBBACDDD@B?BE@@>@BBCBCBB>B?B??>@CCCCCCB?AAABBB@BC>==>>@A@@?:@@>;88888(8=:>888???AA=A;@@AA<@<@BCBB@BCCBBBB?B?BBB<CBB?BBBCCCDAAA???A>>@@@AA;;;?@A;A:::AAA;A;>=>>>88:
@ATNG8:04182:00789
GATGGTAGCGCACACATAGATACAGTACTCATTCGTTTCGGAAGAGACAGGTACGTTTAATAGTTAATAGACGTAACTTCTTTTTCTTTGCTTTCGTGGTATTCTTGCTAGTTACACTAGCCATCCTTACTGCGCTTCGATTGTGTGCGTACTGCTGCAATATTGTTAACGTGAGTCTTGTAAAACCTTCTTTTACGTTTACTCTCGTGTTAAAAATCTGAATTCTTCTAGAGTTCCTGATCTTCTGGACAGAGTGTGCAGATACTACCATCGATGGATCTGAGTCT
+
44443;<;56C>>BB969@A>:::44448833-355;4<>9>9666;;=<5444444(438:;?10+/:/--9--(-9+//;;;+777199:>3556=8=>B=<<769?;CCABCCCBBBB?CCC=A>BBBBBBCC?BBBB?BCCCAAA@@@AABCEDLA<<<@CEAD?BBBBBCCCC@B;;;;.:;>49:::*4:;;@5A999>>9555.5555$5999;6A=@C?@B@;;;A=A=CCDBBB?@AB@BCDCDCCB;;;;BBABBBBA>@@@AACB?AA????AAAA
@ATNG8:04146:00830
GATGGTAGCTCTGCTCTGACTCTCGTACTCATTCGTTTCGGAAGAGACAGGTACGTTAATAGTTAATAGCGTACTTCTTTTTCTTGCTTTCGTGGTATTCTTGCTAGTTACACTAGCCATCCTTACTGCGCTTCGATTGTGTGCGTACTGCTGCAATATTGTTAACGTGAGTCTTGTAAAACCTTCTTTTACGTTTACTCTCGTGTTAAAAATCTGAATTCTTCTAGAGTTCCTGATCTTCTGGTGAGATATGCATGATGCTACCATCGATGGATCTGAGTCT
+
5CBC?BCDCBCDCCCCBBDCCBAACBBBCBBB@B@AA=AC?C>AACCDECACCB@@?D@CCBA=B?CCCCBCCBB?BCCCC1BB?BAAA<AB@B>BBB>BB=@@ACCEACCBDBBBB?BBB@D@DCBBBCBC?DCCC@CBBBAABBCBBBBBBBB?CBB>BB@B>BBCBBBCCCAC?>@?7==@=::9:*;CCCC>CCCCCCBBBB?CCCC5BCBCC@C@DE?BBBBBBB?B?BBBBCB>B@A>BCCCDCDABAABBCCCCBBA?AAAACBC?BBBBCBBA??
@ATNG8:04150:00824
GATGGTAGGAGACACGTCGCACACGTACTCATTCGTTTCGGAAGAGACAGGTACGTTAATAGTTAATAGCGTACTTCTTTTTCTTGCTTTTCGTGGTATTCTTGCTAGTTACACTAGCCATCCTTACTGCGCTTCGATTGTGTGCGTACTGCTGCAATATTGTTAACGTGAGTCTTGTAAAACCTTCTTTTTACGTTTACTCTCGTGTTAAAAATCTGAATCCTTCTAGATTTCCTGATCTTCTGGTGAGATATGCATGATGCTACCATCGATGGATCTGAGTCT
+
:==<7;;>:CCBBB==BBABBCHGHCBBBBBB@;;;@;@>@D9;;:;;>>9>?A@B>B?A?>??A>BBBBABB?A<=A>?A.::185525&2?<;8>AA=B><@???>>8>?>?>>@@;@?>:?5;;=::7=<9=B==7;;@=>=@A@BB<;;;;=5;:=:>B<@<@@@@@BAAB:>>@BB5><>;>9===,=;988+//88898==A;ADDD/D;;;=:=A=B7;;;@@@D9@<@@@@CC:>>?;;:///====???@@@B??@A=B>>>@@@<@>>>9:;966
@ATNG8:04162:00838
GATGGTAGCAGACGTGACAGAGCGCCAGAAGATCAGGAACTCTAGAAGAATTCAGATTTTTAACACGAGAGTAAACGTAAAAAGAAGGTTTTACAAGACTCACGTTAACAATATTGCAGCAGTACGCACACAATCGAAGCGCAGTAAGGATGGCTAGTGTAACTAGCAAGAATACCACGAAAGCAAGAAAAAGAAGTACGCTATTAACTATTAACGTACCTGTCTCTTCCGAAACGAATGAGTACTGCGTCTCACTCTCGCCTACCATCGATGGATCTGAGTCT
+
6@<<9===BFDGCCCBBBCDCCBBB?BBC?BABBAB?B?BBCBBBB?BD@D@>;<99888(8:>??BAAAAAAA7::;;;;;*;C=C4999&5;:7=@<@?GEBB?B@CC@CBB=??DBDCCDCCBBBBBBB@BCBD?BBCC@AAC@B?B@?=@CCBBACC?CCCAA@?CC@@@@498<<<5=8818EEEF/CC=D988AAA@@<@;@@AA9<9=ACCC@CCBBB@@9@=@@A<BBC?BABCBBBBBBBBBBCBBAB??@B?B;:6:@??A@C@BBABBBCAA@
@ATNG8:04165:00832
GATGGTAGTCTCAGATAGTCTATAGTACTCATTCGTTTCGGAAGAGACAGGTACGTTAATAGTTAATAGCGTACTTCTTTTTCTTGCTTTCGTGGTATTCTTGCTAGTTACACTAGCCATCCTTACTGCGCTTCGATTGTGTGCGTACTGCTGCAATATTGTTAACGTGAGTCTTGTAAAACCTTCTTTTACGTTTACTCTCGTGTTAAAAATCTGAATTCTTCTAGAGTTCCTGATCTTCTGGGTGTATCAGCGAGTATCTACCATCGATGGATCTGAGTCT
+
=@@;:>?BBFCCCECCBBA@@BCCBBBBBA@A?BBCF>CC@C@CCDCCCC?CBCBB@B?ABAA>A?BBBBBCCBC=??CC@2AB@BBBD>BBBCAGBC?BF?@@BEBCACCCCCDAA>ACD@C?CCCDBBBB@BCCC@CBBBCBAAAACBAAACC?AAA@BB>B?AABBCBBCC?BAAAA6:5;;;;;;.;BBBD=BACAAACBBB@CCDC5C@@AC>B>AB@BCCDDCC?C?BBBCBC:?8::.:B@BCCCDCCC@@ADCCCC@CBBBDAA?A@@?CCA???
@ATNG8:04176:00790
GATGGTAGAGTACAGTGTAGTAGACCGAAGATCAGGAACTCTAGAAGAATTCAGATTTTTAACACGAGAGTAAACGTAAAAGAAGGTTTTACAAGACTCACGTTAACAATATTGCAGCAGTACGCACACAATCGAAGCGCAGTAAGGATGGCTAGTGTAACTAGCAAGAATACCACGAATGCAAGAAAAAGAAGTACGACTATTAACTATTAACGTACCTGTCTCTTCCGAAACGAATGAGTACTACTCAGAGACACACTACCATCGATGGATCTGAGTCT
+
9:;:.5;BBCCCCEGCBBBCCCBAA>AA?A@????<??AAACBBB?AA?AADBB>>>>>.??AA>AA@@====4=<:;;;/:=9=8?>?2;8A;@;<;???AB=C<AA=B@@8;:>==>==>A@@@>>@@:@AAA;<;;;;;9<=D7:;@=@>>>AA>=:>A=<<@;::6;@<7<;//+/66<7<AAAA/>><;;;H=>>???<=5;///167967//,/<:::?@:?:>@@8==A:>>?>>>@@@C@;:;AAA???@==>A<>?>DB@@<@>>>>>>DA?
@ATNG8:04183:00803
GATGGTAGAGTATCATGTGTATCTCCAGAAGATCAGGAACTCTAGAAGAATTCAGATTTTTAACACGAGAGTAAACGTAAAAAGAAGGTTTTACAAGACTCACGTTAACAATATTGCAGCAGTACGCACACAATCGAAGCGCAGTAAGGATGGCTAGTGTAACTAGCAAGAATACCACGAAAGCAAGAAAAAGAAGTACGCTATTAACTATTAACGTACCTGTCTCTTCCGAAACGAATGAGTACATAGATATACGTATAGCTACCATCGATGGATCTGAGTCT
+
4445.5<ACCDGC=A9:;BBAAAA@>AAA>ACCBCB?B@CBBCBBB?BE@C@CCCCCCCC1C@DEBBBCCCBBB<B@@@@@@1@?;?4:::5;EE@KBAABCBBB?B?BC@BBB>AACCCDBCCCCCC:;;DACCDD?BBBCBABB=@<@??<?BCCCCCB?BBABBB?BB?@AB<@@BBB;@8846>>>?/<;79///<=@@?<A=BAAA;A=@>CAA>ACCCCBC@C@CCC>CBB?@??@@ABBBBAABAAABBBC@<<<@@@8<<>??<=<>@@@@@@?::
@ATNG8:04183:00815
GATGGTAGATACTCGCTGATACACCCAGAAGATCAGGACTCTAGAAGAATTCAGATTTTTAACACGAGAGTAAACGTAAAAAGAAGGTTTTACAAGACTCACGTTAACAATATTGCAGCAGTACGCACACAATCGAAGCGCAGTAAGGATGGCTAGTGTAACTAGCAAGAATACCACGAAAGCAAGAAAAAGAAGTACGCTATTAACTATTAACGTACCTGTCTCTTCCGAAACGAATGAGTACTGTATCTATGTGTGCACTACCATCGATGGATCTGAGTCT
+
6C=C?BCBB@BC@@AAABCBBBCCC?BBB?BBBBCB?CBBBBB??<?>;@?AA@CACCC/A<???AAAAAABA9>=BAEEE3DB=B5;;;.;CB?CBBBDBABB?A?@A=ABB9::CCCDCCCCCCCCCCB@B?@?<@>?>BBBB=A=B@@=@DAAABBB@BBBAAA?BB?9999>>=>>8==:488888(8>:>898A@@BC<@:>>AB<@<@ABBB@CCBBBCB>A>ACC<BBC?=>=CBBBBBCCCB@BBBBB@@>==@??:?>>>@AA<AA888AA?==
@ATNG8:04138:00874
GATGGTAGTGCGTGAGAGAGAGACCCAGAAGATCAGGAACTCTAGAAGAATTCAGATTTTTAACACGAGAGTAAACGTAAAAAGAAGGTTTTACAAGACTCACGTTAACAATATTGCAGCAGTACGCACACAATCGAAGCGCAGTAAGGATGGCTAGTGTAACTAGCAAGAATACCACGAAAGCAAGAAAAAGAAGTACGCTATTAACTATTAACGTACCTGTCTCTTCCGAAACGAATGAGTACTATAGACTATCTGAGACTACCATCGATGGATCTGAGTCT
+
4;:;7;==GDFC@BCDCCCBBBCEM>@@?@BC=<;;<?8BAABCAA>BB;?:>@@AAA@?+;699=AA@@@>>>9>ACFEEF5CC?B=AAA9ACCACCCCB@@00-09>><@@B????CCCCCDCDED@@??=@:;:?AAAAAACB=A>A;;7;@BBBCCC@CBBBBB:99<@:938;<;<6352+26666)7959///8;?<=:=;?>??:>;>?CBB@DBCBDCC>B>AAD;AAA=A???FEBBBBBB?===>BDCBBABABB@BBBBCBB?BBBAABBBBA
@ATNG8:04147:00865
GATGGTAGAGTATCATGTGTATCTCCAGAAGATCAGGAACTCTAGAAGAATTCAGATTTTTAACACGAGAGTAAACGTAAAAAGAAGGTTTTACAAGACTCACGTTAACAATATTGCAGCAGTACGCACGCAATCGAAGCGCAGTAAGGATGGCTAGTGTAACTAGCAAGAATACCACGAAAGCAAGAAAAAGAAGTACGCTATTAACTATTAACGTACCTGTCTCTTCCGAAACGAATGAGTACGTGTGACGTACGTGAGCTACCATCGATGGATCTGAGTCT
+
49:;5;>CBCHCCBC@A@BBBBBBC>BBB?AABBA?=?@BBBBBCC?CD?C?BCCDDDDC1C@CCCCCCCCBBB:@>99999*:?;?4;<;&:?=:???>BCCCC?B?BB>BBB?BBBBCCCBBBDDDCBBB?CCDD?B@A@ABBB>B@DCC?BBCDD@@??ABBBB@>BB>=<<7;;<=<8?=>9>=>>?/?B=A888@@@AA:@;@AAA7:6:@CCC@CCBBABB=@>@CF>CCC@AAABCBBCAA@@BBDCBBBBBBBBBBB>BBBABAA?AABBBB@@@?
@ATNG8:04149:00885
GATGGTAGGACGAGCGTCTGAGAGGTACTCATTCGTTTCGGAAGAGACAGGTACGTTAATAGTTAATAGCGTACTTCTTTTTCTTGCTTTCGTGGTATTCTTGCTAGTTACACTAGCCATCCTTACTGCGCTTCGATTGTGTTCGTACTGCTGCAATATTGTTAACGTGAGTCTTGTAAAACCTTCTTTTTACGTTTACTCTCGTGTTAAAAATCTGAATTCTTCTAGGGTTCCTGATCTTCTGGGCAGACTCTCACACGCCTACCATCGATGGATCTGAGTCT
+
4445.55=4A>?@B>;;;9:5>994:BBABB@>A;;;0:?;A?CBDAAAIEICB@@4:4;@AB?BACCFHBBBBC?BCEEE5CC?AABB<AABB>A;;5;C=;;;@@GBIDCBBBCB?BBB?B@BBBCCCCC@DBBB?CBCC?BCBCBBBBAAAB@CCC@BB@D@CCEAAACAA=@AAAA7A?B?BBBBB0BCBBD>BCCBCBDBBB@CDEE3CA@@@AGAEBACBBBC>B?B?BBBBBD>;;;C?BBCC@@@CCCCCBCBGC@@=?ABACCGDBB@@@BBABA
@ATNG8:04154:00852
GATGGTAGAGTAAGTGTAGTAGACCAGAAGATCAGGAACTCTAGAAGAATTCAGATTTTTAACACGAGAGTAAACGTAAAAGAAGGTTTTACAAGACTCACGTTAACAATATTGCAGCAGTACGCACACAATCGAAGCGCAGTAAGGATGGCTAGTGTAACTAGCAAGAATACCACGAAGCAAGAAAAGAAGTACGCTATTAACTATTAACGTACCTGTCTCTTCCGAAACGAATGAGTACATAGATATACGTATAGCTACCATCGATGGATCTGAGTCT
+
<@=>:>??@CCC<C=BBCCCCBBB@AAAADCBABB?B@BBABBBB?==<>?BBBCCCCC3C@BB>?>?A?;;;/:<8888,7@;A8===2=;>;????>>>88199<959//+/=;<<==<=@@BB@>;>;AAAA=?>>@<><>:>;>;;:>@@@@@@@<AA???D=@>;@AB8;:5618:67////)//)/:<:>>>;:6:<@@@B9?<?B><=:>AA@@@D<@<?@@9@@@<@A===?A<;;AA???AA>>=?@AAA>>9>89:@>?;?:;;BBB;::
@ATNG8:04156:00874
GATGGTAGACATATCGTACTCTCTGTACTCATTCGTTTCGGAAGAGACAGGTACGTTAATAGTTAATAGCGTACTTCTTTTTTCTTGCTTTCGTTGGTATTTCTTGCTAGTTACACTAGCCATCCTTACTGCGCTTCGATTGTGTGCGTACTGCTGCAATATTGTTAACGTGAGTCTTGTAAAACCTTCTTTTTACGTTTACTCTCGTGTTAAAAATCTGAATTCTTCTAGAGTTCCTGATCTTCTGGTGAGATATGCATGATGCTACCATCGATGGATCTTGAGTCT
+
79@@<=9;=@DDCCBBDCCBB@@@ECCB??>?8?=@=8>=8=6734==<;7=888>48288?8385999999922+255555$5606575'29:7>08555'5:6::77;<1:;>>>BBB=???<><>>>@@@@A<@???:==?:;:==@@AAA:::=8788:>>;?;>>>BBBBBC<@@@AA6A=A:>>AAB/<=9991:<AAAB>>>><@AAA/>>>>A=A=@@<@BBA====A<@@@A>=:<<<;;<<=99666669:;;===??:>===AAA<=@661699;66
@ATNG8:04158:00856
GATGGTAGCGCACACATAGATACAGTACTCATCTGTTTCGGAAGAGACAGGTACGTTAATAGTTAATAGCGTACTTCTTTTTCTTGCTTTCGTGGTATTCTTGCTAGTTACACTAGCCATCCTTACTGCGCTTCGATTGTGTGCGTACTGCTGCAATATTGTTAACGTGAGTCTTGTAAAACCTTCTTTTTACGTTTACTCTCGTGTTAAAAATCTGAATTCTTCTAGAGTTCCTGATCTTCTGGGATGTGTGCGCAGTGCCTACCATCGATGGATCTGAGTCT
+
9999499999999==94490////88897:00////;5;=6:68888<=B@BBB>B;?<?AAA6><;>AB??;:>:88888(25.5999398<<=AAC?BCA;;;AAA=ACAA@@B@=@BC<@>@CCC@@;<5<;;;?CCGHJCBCCCCCDAA@C?BAA>;;6;>B@ABBCCAA6::;;;.;4;5;@B@B5BDDCC?CBBBABBBBBACDFD5BAAAC?C?CC;==DCAAB>A<@@BBCC@A000,0000>BACC;;;BBC=@@A>AA<;;;;5;@@@BCBBBC
@ATNG8:04159:00851
GATGGTAGATACTCGCTGATACACCCAGAAGATCAGGAACTCTAGAAGAATTCAGATTTTTAACACGAGAGTAAACGTAAAAAGAAGGTTTTACAAGACTCACGTTAACAATATTGCAGCAGTACGCACACAATCGAAGCGCAGTAAGGATGGCTAGTGTAACTAGCAAGAATACCACGAAAAGCAAGAAAAAAGAAGTACGCTATTAACTATTAACGTACCTGTCTCTTCCGAAAACGAATGAGTACATAGATATACGTATAGCTACCATCGATGGATCTGAGTCT
+
;CCC@CDCCEEDD;;;CCGCCBCCD>BAA>BBAAA@<@=???ABBC@BB@B?@?>86666(8:@A@BBAAA??=3==;:;::*;A>C=BBB:BCD@CBAACCAA@=@<@B?BBB?BBCCC@@AFDDFCBBBB=AC998:BAAAC:97;?BAB@BCCCBCCB@BAAABB@BB?BBA9>>::::+::81988888%/<59///99??B6:577;;5;8=A@@A@ECAAA@=8=:::::-:@@=???DCCBDBAAACCAAAAA???@@A<<6<9<<?AA=@?<==C@::9
@ATNG8:04159:00853
GATGGTAGGACGAGCGTCTGAGAGGTACTCATTCGTTTCGGAAGAGACAGGTACGTTAATAGTTAATAGCGTACTTCTTTTTCTTGCTTTCGTGGTATTCTTGCTAGTTACACTAGCCATCCTTACTGCGCTTCGATTGTGTGCGTACTGCTGCAATATTGTTAACGTGAGTCTTGTAAAACCTTCTTTTTACGTTTACTCTCGTGTTAAAAATCTGAATTCTTCTAGAGTTCCTGATCTTCTGGATATGAGTGACTCGTGCTACCATCGATGGATCTGAGTCT
+
:99945556;596;;;===A@CEE@BAC><00)0>>>8?E@B?BCCCCBC@BDC;;9;?BCCC@C@CFHCBBBAB=>?@@@0@A>BAAD=BBBB?B@@=9:29@>>?A>BBEDBBBC@CEC@C=BACCBBACAECCC@CBCCDBBCCAA@CCCFG?BBB?BB?B=A@BBBBBBC>A@@@@3@;@>AA@@A0@CDCC=E;;;BB<;:@AGEDD5C@@;;6;=BA?;;;FA@@?B>@ABCBC@BAB@CCCBAACDBA@>>@@000@@:<@=====<@A@??=787C
@ATNG8:04161:00879
GATGGTAGTGATACAGATCAGACACCAGAAGATCAGGAACTCTAGAAGAATTCAGATTTTTAACACGAGAGTAAACGTAAAAAGAAGGTTTACAAGACTCACGTTAACAATATTGCAGCAGTACGCACACAATCGAAGCGCAGTAAGGATGGCTAGTGTAACTAGCAAGAATACCACGAAAGCAAGAAAAAGAAGTACACTATTAACTATTAACGTACCTGTCTCTTCCGAAACGAATGAGTACGATGAGATCTCGTGTGCTACCATCGATGGATCTGAGTCT
+
;?<<:=?CGFCCCDECBAABFCCAB@BBB@BBB??A?B?BAA??@C?CD?B@BA@@@@@@1<;AA@>?BDD>>>6<:9;;;;*;B>C5;;09<<8>AA@CCDED?C?CC@BBB>BB@?ABBBCBBCCCCBC?CDAA?ABBBBB@@<@<@?@<@BBCCDBA>ABBBA@@BB@A@A<>>;=<3???::AAAA/AD<A877ABBAA=A;@@>>8<;AA>>>:><888994;69990;==8>@@@@?AAAA?A9;;??;;;;;=>?AA<A@<==?B<@>=>A?????
@ATNG8:04169:00865
GATGGTAGTATCTGCACACTCTGTCCAGAAGATCAGGAACTCTAGAAGAATTCAGATTTTTAACACGAGAGTAAACGTAAAAAGAAGGTTTTACAAGACTCACGTTAACAATATTGCAGCAGTACGCACACAATCGAAGCGCAGTAAGGATGGCTAGTGTAACTAGCAAGAATACCACAAAAGCAAGAAAAAGAGTACGCTATTAACTATTAACGTACCTGTCTCTTCCGAAACGAATGAGTACGCATCGTCGTGTCGTGCTACCATCGATGGATCTGAGTCT
+
/ACD@@@CCCCCCCCBBBBDBBBCC@CCB?A@?B??=??BBBBBBC?@A:<9<>??@AAB2B?BBCC??@CB>>7>>BBBCC1BB?C?BBB;BCHBCEBCCCCCC?B@BB?ACC<??AAABCCFCCCBCBBB@CCCC?BAAABBBB?C?C??>@CCCDCCC?@@ABBB@BC?BA@399@>>2?9000@@@A00//88899;BC@B?B@@A=B<?>?>>7;=@>>><8<:<??9?AA<AAAA@@@@@@BBBBBBBABAA>>>>>>:>=@A<<<8=>>>>>>@@>
@ATNG8:04174:00864
GATGGTAGTGTCATATGAGAGTGTGTACTCATTCGTTTCGGAAGAGACAGGTACGTTAATAGTTAATAGCGTACTTCTTTTTCTTGCTTTCGTGGTATTCTTGCTAGTTACACTAGCCATCCTTACTGCGCTTCGATTGTGTGCGTACTGCTGCAATATTGTTAACGTGAGTCTTGTAAACCTTCTTTTACGTTTACTCTCGTGTTAAAAATCTGAATTCTTCTAGAGTTCCTGATCTTCTGGATAGCGACGCGATATACTACCATCGATGGATCTGAGTCT
+
54455;<<<@<AA=B=CBDCDC;::@=:::;B=BBBB=BH@CACCCBCBB>BCDBC@C@CBBB?B@BBDDCCBAA>A@@@A2AC=BAAA<??@@=BBB?BC@DCCCDC?BBCCCCCEACCB?C@DECC@BBC?CDCC@BBBBBBCCBBBBBBBBB?BBA>@C?C@BBCCCCBCA=?999,;5;>;;;;.;BBBC=CBB@@ABBBC@CCCC5BAACFACACC?BBABB@@>A@CCCCCD?AAB@@A@CBBCCDCABBBBAAB@@>ABBBCBCACCCCCCCBBB
@ATNG8:04136:00894
GATGGTAGATACTCGCTGATACACCCAGAAGATCAGGAACTCTAGAAGAATTCAGATTTTTAACACGAGAGTAAACGTAAAAAGAAGGTTTTACAAGACTCACGTTAACAATATTGCAGCAGTACGCACACAATCGAAGCGCAGTAAGGATGGCTAGTGTAACTAGCAAGAATACCACGAAAGCAAGAAAAAGAAGTACGCTATTAACTATTAACGTACCTGTCTCTTCCGAAACGAATGAGACGTGTGACGTACGTGAGCTACCATCGATGGATCTGAGTCT
+
===@9;;;ACCED@@@B;99;?AAD>CDC?CBBA::49;;;=BB@A<@=>A>BAA=>AA?/>9:88<=A:88;C8529B>BB1BB=A:?@?4?@?;ABCBBBB@@:>;:92773289739@@CCCBDCCBBB@AAAA@BA@@@???:@?B@@>@B@??BCC@AAABCC@BB>ABA8<<899+555-55555'296:79862266263799=8<8=>BBB@CCCBBCB?B>BBD>CBC?999A99::BBFEDCCB99:>>788;959<=???>5:;:::9:>=>
@ATNG8:04141:00927
GATGGTAGTGTGTCTCTGAGAGTAGTACTCATCGTTTCGGAAGAGACAGGTACGTTTAATAGTTAATAGCGTAACTTCTTTTTCTTTGCTTTCGTGGTATTCTTGCTAGTTACACTAGCCATCCTTACTGCGCTTCGATTGTGTGCGTACTGCTGCAATATTGTTAACGTGAGTCTTGTAAAACCTTCTTTTTACGTTTACTCTCTTGTTAAAAATCTGAATTCTTCTAGAGTTCCTGATCTTCTGGACGACGCGCACTGACACTACCATCGATGGATCTGAGTCT
+
5@:;8<<BB>@>?=;;;;>=C@?>>><;66///9;;5;>;@;666=ACC@AA@@>>5@9=??B=C@CBBBC;;29?;99999'444)4::@4==;;:?;B<?A79:::BCAIJGCBCCC@BA@>@?BBAAAB@@<@BBA?CAAACBBBBCCCBDCCG@;;;@BB?E>??B;;;BDE>C;;;;.:=B;?A???,@@BCC=B;;;@>?49929999(9==9:7:=CC=AAA;;;C?B?BCCCCC<;;B@AAABBBAABC@AABBABBCC@CCBA@@A8;;ABBBBBCC
@ATNG8:04142:00915
GATGGTAGCGCACACATAGATACAGTACTCATTCGTTTCGGAAGAGACAGGTACGTTAATAGTTAATAGCGTACTTCTTTTTCTTGCTTTCGTGGTATTCTTGCTAGTTACACTAGCCATCCTTACTGCGCTTCGATTGTGTGCGTACTGCTGCAATATTGTTAACGTGAGTCTTGTAAAACCTTCTTTTTACGTTTACTCTCGTGTTAAAAATCTGAATTCTTCTAGAGTTCCTGATCTTCTGGGTGTATCAGCGAGTATCTACATCGATGGATCTGAGTCT
+
CCCC?BBCCCCCECDCCCBBCACCDDAABBBB>BABB>BEBDBBBBBBCD@DCCCA?A@BBCA?C?CCABCDCBA=99889.:DAECDC>BBCC?BBC@GC>ABCCCC@CDDCCCAA>BCG@B?BCDDABAA?ACCC@CBCCCBBBCCCBBBBBC@BA@>AD@C@CBBCCBBBB@CBBBB8B>B?BBCCC5CCCCD=CBCCCCCCCC@CDDD5BBBBC@C@CC@BCDCCCC?B@BCCCCC@B???<@BBBCCC@@ACCCCCCCA@@DCBDBD?BBBBBBBB@A
@ATNG8:04144:00932
GATGGTAGTGCGTGAGAGAGAGACCCAGAAGATCAGGAACTCTAAGAAGAATTCAGATTTTTAACACGAGAGTAAACGTAAAAAGAAGGTTTTACAAGACTCACGTTAACAATATTGCAGCATTACGCACACAATCGAAGCGCAGTAAGGATGGCTAGTGTAACTAGCAAGAATACCACGAAAGCAAGAAAAAGAAGTACGCTATTAACTATTAACGTACCTGTCTCTTCCGAAACGAATGAGTACACACTCTCATATGACACTACCATCGATGGATCTGAGTCT
+
/;//)/:@@ACDCCCC@@@@@;;94)4486<?900/)/)-77-/*/9498386/0/88999+:5877?A=:95>:79>CCCCC09;59.955&6>A:CA==>>=9;79=AC?CBB????BBBC@CCCCBCCBB@B@@@?BBBBA@@@5:3:@@=@ABB:;:C?BBBBBB=AA>??>?BBBCF=;??;9999:(9>9?@@AAB??@AE?BBBB?B?AAAAE@D@@@<88191588)8??:?BBB>>>BBBBBBBBADA>??BB;;;?<?>BC@@@?BBBBDABA@@
@ATNG8:04157:00933
GATGGTAGTGATACAGATCAGACACCAGAAGATCAGGAACTCTAGAAGAATTCAGATTTTAACACGAGAGTAAACGTAAAAAGAAGGTTTTACAAGACTCACGTTAACAATATTGCAGCAGTACGCACACAATCGAAGCGCAGTAAGGATGGCTAGTGTAACTAGCAAGAATACCACGAAAGCAAGAAAAAGAAGTACGCTATTAACTATTAACGTACCTGTCTCTTCCGAAACGAATGAGTACCTCTCAGACGCTCGTCCTACCATCGATGGATCTGAGTCT
+
<?>@:=BBCBGFCDBBB?@CDCBAA?BBB>A@AA9:8:=AABABBB@AA>A????CCDC1;6>@@AABAA>>>6>=@@@@@0?@>A5;;;7;CC@CCCBCDHCC?B?@@=@BB?AAACCCCCDFFCBBBBD?BBCC@B???BBAA>A@D;:;;BCCBBBB@BBAAAA@CC@AAA<??AAA9???<=====.=?;@888@@A@A<B<A>>?=A=AACBB@BCCBBBC@B?ABD<CAA>@@AABBC?@@?ADCCA??@AA>>;>@?;<;:::>>>E?<<<AA@@?
@ATNG8:04159:00899
GATGGTAGCACGACACGACGATGTGTACTCATTCGTTTCGGAAGAGACAGGTACGTTAATAGTTAATAGCGTACTTCTTTTTCTTGCTTTCGTGGTATTCTTGCTAGTTACACTAGCCATCCTTACTGCGCTTCGATTGTGTGCGTACTGCTGCAATATTGTTAACGTGAGTCTTGTAAAACCTTCTTTTTACGTTTACTCTCGTGTTAAAAATCTGAATTCTTCTAGAGTTCCTGATCTTCTTGACGACGCGCACTGACACTACCATCGATGGATCTGAGTCT
+
5B==9BCDC;96?=@BBBDBCCCCEDBABC9979AAB<BA?A?CCBBBBA@BBBCC?B?BCBA?B?BB@@ABBBB=B?AAA/>=:<7791;999<A@@>AB>=@@@AA:>=>>@A<<7<AC:>:888>=>=?;?@@@;A?@>?=>AAAA??>??C:==>:=@<@<??AAAAAAA==>>BB6=:;;>>>>>.>A;;;0755///996:5:===/>;;;B=B=;;7;BA@?>><><AA@??D:>>;AAA>@@A=>>@>><99=666;6;999@@@===666;;@AA
@ATNG8:04162:00913
GATGGTAGCACGAGTCACTCATATCCAGAAGATCAGGAACTCTAGAAGAATTCAGATTTTTAACACGAGAGTAAACGTAAAAAGAAGGTTTTACAAGACTCACGTTAACAATATTGCAGCAGTACGCACACAATCGAAGCGCAGTAAGGATGGCTAGTGTAACTAGCAAGAATACCACGAAAGCAAGAAAAAGAAGTACGCTATTAACTATTAACGTACCTGTCTCTTCCGAAACGAATGAGTACTATGTAGAGCTCTATACTAATCGATGTATCTGAGTCT
+
BDCB@CCCCCCCFCCCCAABDCCCCABBB@DFFF@@>?@CCCCBBB?AB?B??@@BBBBB3C?CCAAACBBBBB>BBCCCCC5CC=B4;;;.;BC?CBBBDDEDC?B?AB?BBC>AABBCCCCCCCCBBBBC?BACC?B@BBBBBB>B?B??=@CCBCCBB?AAABBB?BB<>>>488@@?8@8817:::;.;@:?888@A@@@<@<A@@@<A<@@DBC?ACCBBBB>B?BAA<A?A>@BACBB>=>CCBBB@@@@@AAA>>?D=A?>?AAAAAA@@>>>>>
@ATNG8:04165:00916
GATGGTAGAGTACAGTGTAGTAGACCAGAAGATCAGGAACTCTAGAAGAATTCAGATTTTTAACACGAGAGTAAACGTAAAAAGAAGGTTTTACAAGACTCACGTTAACAATATTGCAGCAGTACGCACACAATCGAAGCGCAGTAAGGATGCTAGTGTAACTAGCAAGAATACCACGAAAGCAAGAAAAAAGAAGTACGCTATTAACTATTAACGTACCTGTCTCTTCCGAAACGAATGAGTACTATAGACTATCTGAGACTACCATCGATGGATCTGAGTCT
+
9;=>9>@@<<<?>>=;;;==::::<7;@B=A@@@AB?A=A?:888=8=>8=88==BBBAA/A2752773<8666/66@@@@@,>>4929@@0@<<:;?;;:==;:7:9<<9ABB>AB@?@@BBBCCBDCCDC@CAAA>AAAAABBB<@<@000A@@@@BC@AAAAAA>?@?BBB799@?>9>57/89::::%75-5525;;==>=>5<<88296;9?::6;C@@?AC<@<@BC9??A=@@@@???BBBBCBA@>=ABA@??:::C>A??>C?@<>>?;::8888
@ATNG8:04166:00910
GATGGTAGTGCGTGAGAGAGAGACCCAGAAGATCAGGAACTCTAGAAGAATTCAGATTTTTAACACGAGAGTAACGTAAAAGAAGGTTTTACAAGACTCACGTTAACAATATTGCAGCAGTACGCACACAATCGAAGCGCAGTAAGGATGGCTAGTGTAACTAGCAAGAATACCACGAAAGCAAGAAAAAGAAGTACGCTATTAACTATTAACGTACCTGTCTCTTCCGAAACGAATGAGTACTATCTCAGAGACACACTACCATCGATGGATCTGAGTCT
+
;>B=066B;:6><AACCCDCBB;;;)4::7<>CCCB8@7::88977187,738<9@?>>>)9.327:8;:8//).5////&4;6;4?=?*:5@8@CBCBBA@A?A?AB?;;9<??AABCBCCGDCBCBBB@BBAB::;BCCAAA5;5;;;5;@BBA?;;7000@@D=CB<?9939<@==8@??<;@AAA/==6////;;>@@=A<>>>>=A<>>B;;7;BB@@@B?B?CCB>BBC9;:BBBBBBBA999A>;;;==888;;;=B@@??@C@C;::BBBABA
@ATNG8:04178:00929
GATGGTAGGACGAGCGTCTGAGAGGTACTCATTCGTTTCGGAAGAGACAGGTACGTTAATAGTTAATAGCGTACTTCTTTTTCTTGCTTTCGTGGTATTCTTGCTAGTTACACTAGCCATCCTTACTGCGCTTCGATTGTGTGCGTACTGCTGCAATATTGTTAACGTGAGTCTTGTAAAACCTTCTCTTTACGTTTACTCTCGTGTTAAAAATCTGAATTCTTCTAGAGTTCCTGATCTTCTGGTGTCGTCTATCATGTACTACCATCGATGGATCTGAGTCT
+
=BBB@BC?:CCABB==ABFCCCCC@DAAACBB@BCCE>CB?B?CCCBBBDACCBBB?C?CBDC@D@CBBCBBBCC@CBBBB1BB@CCCC=CCCD?CCDABB?BBBCCFAFCDCBABC@CCB?C?CCCCAABB@BDCC?BBCBBBBCCBBBCCCBB>BCC?BB>B>BBCDDCBC@4:9>>@3@=A>ABAAA=ACCDE>BBBBCCCCBB@CCCC3CCBCD@C@CC@CBBBB@@>@@CCCCBC?CBC?CCCCBBBB@CB??@@CABBB?B?@@CCF@CCCBBBBBBB
@ATNG8:04135:00966
GATGGTAGGACGAGCGTCTGAGAGGTACTCATTCGTTTCGGAAGAGACAGGTACGTTAATAGTTAATAGCGTACTTCTTTTTCTTGCTTTCGTGGTATTCTTGCTAGTTACACTAGCCATCCTTACTGCGCTTCGATTGTGTGCGTACTGCCGCAATATTGTTAACGTGAGTCTTGTAAAACCTTCTTTTTACGTTTACTCTCGTGTTAAAAATCTGAATTCTTCTAGAGTTCCTGATCTTCTGGGTGCGCTACAGTCTCTCTACCATCGATGGATCTGAGTCT
+
DBBC?CCDACAACBBB@ABDDCCC@CCCDDBB=A???<@C@D?BBBBCCC?CCCCD?B?BCCC?C?BCCCCAAAC?AAAAA0@B?BBBE>CCAB>BDE>BB?A@ABAB?BCCCCBBB>BDC?@?AFAAACBB>BCCC@ECCCC@@?B@@@C?CCC=@@@?BB?B@CCCBBBDID@BCDME;A>@=;;;;;*;BCCL?CBBBBCBBBA5;;;;*;A@@A>A@CDABBABBBB?B@BCCCBB=B9;;0<BBBCCBBBBABDCBBCAA=A@AAA@@=@CCBBABBBB
@ATNG8:04140:00971
GATGGTAGCACACGAGATCTCATCGTACTCATTCGTTTCGGAAGAGACAGGTACGTTAATAGTTAATAGCGTACTTCTTTTTCTTGCTTTTCGTGGTATTCTTGCTAGTTACACTAGCCATCCTTACTGCGCTTCGATTGTGTGCGTACTGCTGCAATATTGTTAACGTGAGTCTTGTAAAACCTTCTTTTTACGTTTACTCTCGTGTTAAAAATCTTAATTCTTCTAGAGTTCCTGATCTTCTGGCGCTCTGTCACGTCTGCTACCATCGATGGATCTGAGTCT
+
9445.5;<<B?CADCAB<<<<<<569=<=<5919@A>=>>9A7;;;>=BB>?A989-30338:7=6;;88898887;=DCC198<>5688)5???;>>A>BD?B??;=<4:;9:;<:;58=?;?>A>>;;89>:>==>7;;=AAA>==A@>>>===8;::9@A<@;@@DAAAAAC<???BB5A;?8;;;;;+;>:::3:<>>?@@>>>8>>==/>::7;<A===5;///=;;6906;>>>>:>>@<:;:==<===9:666::9=@@9BA@@@AA<@>@<>>??@@
@ATNG8:04145:00977
GATGGTAGCTCTGCTCTGACTCTCGTACTCATTCGTTTCGGAAGAGACAGGTACGTTAATAGTTAATAGCGTACTTCTTTTTCTTGCTTTCGTGGTATTTTGCTAGTTACACTAGCCATCCTTACTGCGCTTCGATTGTGTGCGTACTGCTGCAATATTGTTAACGTGAGTCTTGTAAAACCTTCTTTTTACGTTTACTCTCGTGTTAAAAATCTGAATTCTTCTAGAGTTCCTGATCTTCTGGCGCTCTGTCACGTCTGCTACCATCGATGGATCTGAGTCT
+
//:;3/////:979;<<555<;<<<5448833048<<4;?>@?CDACBBC@CDCCB=@=@>?G=A6;<:?;;;;<:>>>@>1BB?<?AB<@@AB;@9>>>&55===@666::448>558=?B=BBA998AB?ABBB5:;AA@@@?>?:88??=<9>>>8<<8:055<<=>?=<7<5959&56@799599$5@@BG899B;;9D>==4:994$44455069>>;>BB?;??;>??>==::60008<7<=>:99@@@?@@:9:?>>=990?>>>9000<;;;>>=
@ATNG8:04151:00952
GATGGTAGTATCTGCACACTCTGTCCAGAAGATCAGGAACTCTAGAAGAATTCAGATTTTTAACACGAGAGTAAACGTAAAAAGAAGGTTTTACAAGACTCACGTTAACAATATTGCAGCAGTACGCACACAATCGAAGCGCAGTAAGGATGGCTAGTGTAACTAGCAAGAATACCACGAAAGCAAGAAAAAGAAGTACGCTATAACTATTAACGTACCTGTCTCTTCCGAAACGAATGAGTACTACCTCAGAGACACACTACCATCGATGGATCTGAGTCT
+
6<BC@CDECC9<9BBBA@?CBBDDD@DCB<?@??;;5:;??CBBBC?BB=@=???BBBBB3A=@>=>BBBBCAA9>>CC?==*5925499;0;>?:<<<=>AACC@C@CC?BAE?BBBB@@ADECBBDCDDC@CBAA?CBBBBBBB?B@CAA?ACBAACCC?CCC????BC?AAA>A@@@@8><94:::::*6717///:<??>@<AAAA7;6;@AA@>BB@A@BB@B?BBD>CCB?BBBBBBBBBB@>>>BBCCAB@A>=A><@?>=>AA<?>>>@@A778
@ATNG8:04154:00985
GATGGTAGGACGAGCGTCTGAGAGGTACTCATTCGTTTCGGAAGAGACAGGTACGTTAATAGTTAATAGCGTACTTCTTTTTCTTGCTTTCGTGGTATTCTTGCTAGTTACACTAGCCATCCTTACTGCGCTTCGATTGTGTGCGTACTGCTGCAATATTGTTAACGTGAGTCTTGTAAAACCTTCTTTTTACGTTTACTCTCGTGTTAAAAATCTGAATTCTTCTAGAGTTCCTGATCTTCTGGTATACACACTCGCTCGCTACCATCGATGGATCTGAGTCT
+
:;555;;C@BCAAA@@@BAAACECABCCCDBB?B@??9@?;@?BBCCDBB@CCDBB@B@CCBB@CACDCCCCDCC>AADDD1CC<@ACC>CBBB>BCA?AC9;;ABBCAGECBBBCCADCC@C@HHBBAAAC?CBCC>CBBBBABBBBBBB@@@B@CCA?AD?C?ABCBBBBAB>@;;;:.;@B=@BCCB0BAABB=B;;;BBCCCB@BBBB2A@@AC?B@CC@CBCDCCC@C@AAABBB?BAB@CCCBBCC@@@A@???A@@@?<?CBBCBC@CBAAACBBBB
@ATNG8:04156:00974
GATGGTAGTGTCATATGAGAGTGTGTACTCATTCGTTTCGGAAGAGACAGGTACGTTAATAGTTAATAGCGTACTTCTTTTTCTTGCTTTCGTGGTATTCTTGCTAGTTACACTAGCCATCCTTACTGCGCTTCGATTGTGTGCGTACTGCTGCAATATTGTTAACGTGAGTCTTGTAAAACCTTCTTTTACGTTTACTCTCGTGTTAAAAATCTGAATTCTTCTAGAGTTCCTGATCTTCTGGATAGCGACGCGATATACTACCATCGATGGATCTGAGTCT
+
::A@7;===A@AC==BDCCBBBCDCBBBAC9::;CDD>FF?B?BAABCBB@BBBDC@C@@??C?D@CCCCAA@A?9;9:::)9=8<>@@:@?AA>BAC@CC@BABEEI?BCEDCBCB?BBB@B@CDCCBBBD@CCCC@CCCCCBBBEBBCCCCAA>ACC>?@<@<@AABBBBA@<?::::.;5;=;;;;.:???D;;;CCBBCCCC@CCCC3CAAAC@C@CCACBBEBBB@B@@@@BBC?@?@>AABBBBBCCCCCCCCBAAA@<?@@@AABACCCCBCCCCC
@ATNG8:04157:00964
GATGGTAGGCACTGCGCACACATCCCAGAAGATCAGGAACTCTAGAAGAATTCAGATTTTTAACACGAGAGTAAACGTAAAAAGAAGGTTTTACAAGACTCACGTTAACAATATTGCAGCAGTACGCACACAATCGAAGCGCAGTAAGGATGGCTAGTGTAACTAGCAAGAATACCACGAAAGCAAGAAAAAGAAGTACGCTATTAACTATTAACGTACCTGTCTCTTCCGAAACGAATGAGTACTACTCTCAGAGACACACTACCATCGATGGATCTGAGTCT
+
/@@@<=9;495555699<<<@;<@@8@=B>>@@=6929:BBABBAB@A@=@=::9==<==.=6?@@BBB@=>>D:9755<<<*<B:B8AA=2<=B=::;;:;BBB>A<;:58??;BABBCBBBCCCBBBCEE@CBBA?BCBCCDDB;@=@@@<@AACC>>><@@@@BB?BB?BBB?=====1..6455556'//6:77;8555<172888=5@7;9?9929<9979>=@>BCC>BBB?CCBBBB999BCA@BBB:88;::5///5/57?>??A?CCBBA@BBBA
@ATNG8:04158:00969
GATGGTAGTGTCATATGAGAGTGTGTACTCATTCGTTTCGGAAGAGACAGGTACGTTAATAGTTAATAGCGTACTTCTTTTTCTTGCTTTCGTGGTATTCCTGCTAGTTACACTAGCCATCCTTACTGCGCTTCGATTGTGTGCGTACTGCTGCAATATTGTTAACGTGAGTCTTGTAAAACCTTCTTTTTACGTTTACTCTCGTGTTAAAAATCTGAATTCTTCTAGAGTTCCTGATCTTCTGGAGATACACATGATACTCTACCATCGATGGATCTGAGTT
+
4=44.5<CC>CID666CC@@@AAABBBAA??@=@>@B=B@=B=BCCCCCE@::9CA;@=?BBB@B?BBDBB<;:CADDCCD18955;@@:@ABC@CCDAD@BBBCCCD?BBCCCCCD@DCC@B@BBCCBBBB@IICD?ABCCCCBBCCCCBBBBC?@@@@BC?C>A@@@BBBAB=@BBCC:B>A>@A@B@,@A??@;@ABAABCBCB@CCBC3CA@AC@C@CC@BBBAB::7;@BBBDDD@BAB@CDCCCCCCCCCCBBBCCBBB>AABBBBC@CBBB@@@:*
@ATNG8:04161:00941
GATGGTAGCGAGCGAGTGTGTATACCAGAAGATCAGGAACTCTAGAAGAATTCAGATTTTTAACACGAGAGTAAACGTAAAAAGAAGGTTTTACAAGACTCACGTTAACAATATTGCAGCAGTACGCACACAATCGAAGCGCAGTAAGGATGGCTAGTGTAACTAGCAAGAATACCACGAAAGCAAGAAAAAGAAGTACGCTATTAACTATTAACGTACCTGTCTCTTCCGAAACGAATGAGTACAGAGAGTACGATATGTCTACCATCGATGGATCTGAGTCT
+
=<5505<=>BC?=@@@CCCECEHCC@BBB?AACDAA8:88=;;??B=???B=??:;:CCC5C@CCFCBCB;;9B8?>=99;;*9;7<.555&5::59:;;=BC@@???BB?BBB>BAAAABBBCDCCCCCCB@DDBB=BABCCDAB>C@C@B?B@@@BBBB@CCBCBB?BD>AAA<??9::,787,73333$/>38./.99A<=:=;>>CB8;7;>C:;9;CBABBB@C?BBD=CCC;::??BBCCCCCBBABBBCBCBB@@@@:7;;<<<?A<@@@@@>>:::
@ATNG8:04163:00956
GATGGTAGCTCTGCTCTGACTCTCGTACTCATTCGTTTCGGAAGAGACAGGTACGTTAATAGTTAATAGCGTACTTCTTTTTCTTGCTTTCGTGGTATTCTTGCTAGTTACACTAGCCATCCTTACTGCGCTTCGATTGTGTGCGTACTGCTGCAATATTGTTAACGTGAGTCTTGTAAAACCTTCTTTTTACGTTTACTCTCGTGTTAAAAATCTGAATTCTTCTAGAGTTCCTGATCTTCTGGCGCGTATGTATGTCGCCTACCATCGATGGATCTGAGTCT
+
CC?@9;CCBA??CCICCBBBCCCCCCDCCC8899BBB=BC?C?BBBDDCC@BAAAD@D@CCBA?B@CBBBCCCCC@BBBBB1BA?A@@?<?ABC@CBB?BC?A@CGBB?BDDDCCCD?BBB>@>ACCBCBBB@CCCC?A@@CCBCBCCCCD@@?A>CCC?BB?B?BBCCCCBBB>B:;;;.;5;=;;;;;*;ABBD>BBCCCCCCCB>BBAA0AAABB@B?CC@CCCCBBA?B@DDBABD>AAB?@BBAAABCBB@@@BBC@C@@=@@@@@AA?BBBBBAAACC
@ATNG8:04166:00989
GATGGTAGAGAGACTGTAGCGCACCCAGAAGATCAGGAACTCTAGAAGAATTCAGATTTTTAACACGAGAGTAAACGTAAAAAGAAGGTTTTACAAGACTCACGTTAACAATATTGCAGCAGTACGCACACAATCGAAGCGCAGTAAGGATGGCTAGTGTAACTAGCAAGAATACCACGAAAGCAAGAAAAAAGAAGTACGCTATTAACTATTAACGTACCTGTCTCTTCCGAAACGAATGAGTACGAGAGTCAGAGCAGAGCTACCATCGATTCGAGGAAGTCT
+
C>CC@CCCBBBCCCCCCCCCCCBBB=BBB?BAAB@A>A>BBA@@AA>BB>B>ABAABCBC2B?BDCCBBBBBBB7>>9;;;;*;A=A=AAA9AED@CCCCIDCBB@C@CC@BBD=??AACBBBDDCCBBBBB@AAAA?AABBBBBB>B?BBB?CBCCCBBB?BAABAA?BB@>=>:>?999,9@<9889888%/<7=///<<@@@;@=BBCA<A<@@CBB@BCBBBBC>B>ABC<BAB==>BBB@CCBBBBBB@BBBAA=>>=>AA=A;?=AA<@@>><><><==
@ATNG8:04170:00966
GATGGTAGCATCATGCATATCTCACCAGAAGATCAGGAACTCTAGAAGAATTCAGATTTTTAACACGAGAGTAAACGTAAAAAGAAGGTTTTACAAGACTCACGTTAACAATATTGCAGCAGTACGCACACAATCGAAGCGCAGTAAGGATGGCTAGTGTAACTAGCAAGAATACCACGAAAGCAAGAAAAAGAAGTACGCTATTAACTATTAACGTACCTGTCTCTTCCGAAACGAATGAGTACGATGAGAGAGCTCTCTCTACCATCGATGGATCTGAGTCT
+
6C@@=AAA@CDCCBBBCCBCCCCAA=ACC@DBCA@A>A?BCC@@AD@CC?C?@??>????)9;BBBAAAA>;=<1;;9;;;;*;A@B=AA@7BCC?BBBBGCCCC?C?CC@CCC?ABBBBBBCCCCCBCBBB@CCCC?BBCBBBBC>B@B@?>?CBBBCBB?BBBABB?BB>ABB<>?<==7?==998888(/;7;///==?BB<B;???A=D<AABBC@BBB@?CB@C?CBB<BBB?ABBBBBBBBBBBB?ABDA>==>@A@@@<@???AAA<AA=<>AA:::
@ATNG8:04170:00985
GATGGTAGAGAGACTGTAGCGCACCCTGAAGATCAGGAACTCTAGAAGAATTCAGATTTTTAACACGAGAGTAAACGTAAAAAGAAGGTTTTACAAGACTCACGTTAACAATATTGCAGCAGTACGCACACAATCGAAGCGCAGTAAGGATGGCTAGTGTAACTAGCAAGAATACCACGAAAGCAAGAAAAAGAAGTACGCTATTAACTATTAACGTACCTGTCTCTTCCGAAACGAATGAGTACGAGAGTCAGAGCAGAGCTACCATCGATGGATCTGAGTCT
+
B>==9==<<@BBA@?@<<@BBA@@C>@@@@CBCBBC?B@DCB8:8A>??9><>?987DCD1?:ABA????A;::3:;ABAAA1@A=B=BBB<DCCACCCCCCEDC@C@DD?CAB>AAAAABBCDCCBBCCCC@CBBB?A@AABBBB>A=A@@=@ECCCCDC?@CCAAB@CD<>>>?CBBBC=B??:;==<=+9:5:///@@CBA<A;????<A<AACBB?BCCBBBD>A?A@@:@AC?AAABBBBBDDB>>>BCCAAA@@>>><<8=>>@@@B@BAAAB???BB
@ATNG8:04179:00967
GATGGTAGGAGACACGTCGCACACGTACTCATTCGTTTCGGAAGAGACAGGTACGTTAATAGTTAATAGACGTACTTCTTTTTCTTGCTTTTCGTGGTATTCTTGCTAGTTACACTAGCCATCCTTACTGCGCTTCGATTGTGTGCGTACTGCTGCAATATTGTTAACGTGAGTCTTGTAAAACCTTCTTTTTACGTTTACTCTCGTGTTAAAAATCTGAATTCTTACTAGAGTTCCTGATCTTCTGGGCTGCGCTGATATGCGCTACCATCGATGGATCTGAGTCT
+
::44.55;7BB;99;;?B=BBGGCEBB@BB@?;@@@A;A?;?:543::994:<>>??B=??>@=@:@@0//;88894/6555$29292522&2;<<8>>A;AA?A????>9==?>?A=>:=BK=B=>>>885<@;@@>><>>>>>>>>>>>@@;;;@;;::<AA:>:>AAAAAAAA;@@AAA5@7;7;;EFD/AAAAA7AAAA@A><==39777)979:=7=9==176;;;;?A<A<A@;<>@<;;;919///999<???>>>@B>=>:>>>>AAB=@@?@@@@AAA
@ATNG8:04179:00980
GATGGTAGCGAGCGAGTGTGTATACCAGAAGATCAGGAACTCTAGAAGAATTCAGATTTTTAACACGAGAGTAAACGTAAAAAGAAGGTTTTACAAGACTCACGTTAACAATATTGCAGCAGTACGCACACAATCGAAGCGCAGTAAGGATGGCTAGTGTAACTAGCAAGAATACCACGAAAGCAAGAAAAAAGAAGTACGCTATTAACTATTAACGTACCTGTCTCTTCCGAAACGAATGAGTACTATGTAGAGCTCTATACTACCATCGATGGATCTGAGTCT
+
9A>>7;=BCCDBCCBBCCCDBB:;;?BBC?CBCAAA7:69?<;=>A>AB=A<AAAA@CCD3BBCCCGEFBA@BB=ABBBBBB2BC?B?BBA7BBB?BCCDCBBBB<?;::6:CC=AB>=@ABBBDCBBCCBB>BA@@=@ABAAAAB?B=B;;9;ECCCCCCAABBBBA>C@9>??;?ACCA=?9:3::9999$9<8793599:=<<@<;>>?<?=BAFBB?BBBAABB?BACCD>CCC9;:@::9?BABBBBBBBBCCCC888B>>:=<=>>8;8;BBA?::9AA
@ATNG8:04134:01017
GATGGTAGCACGAGTCACTCATATCCAGAAGATCAGGAACTCTAGAAGAATTCAGATTTTTAACACGAGAGTAAACGTAAAAAGAAGGTTTTACAAGACTCACGTTAACAATATTGCAGCAGTACGCACACAATCGAAGCGCAGTAAGGATGGCTAGTGTAACTAGCCAAGAATACCACGAAAGCCAAGAAAAAGAAGTACGCTATTAACTATTAACGTACCTGTCTCTTCCGAAACGATGAGTACGATGAGAGAGCTCTCTCTACCATCGATGGATCTGAGTCT
+
44997<<<<<<666==@<<@<666>9=66.5:5559.4.5>>C>>D=88389??CCCCCC1@6@=>>BAAA??=,:9;9444$4;7<.559&59949<<@@>>7<+0+00)///)//33555555555;4//6/0/;699/55<<=9?;@>>9;;CB<<;;4::6//)/59>6977/337793:?785>AAA;.894////567578<.65::7=,526558B?;@A?@;?<???9<9838879/-------556555222.9;77-....35826222222555
@ATNG8:04136:00991
GATGGTAGCTCGCTGATGATATCTCCAGAAGATCAGGAACTCTAGAAGAATTCAGATTTTTAACATCGAGAGTAAACGTAAAAAAGAGGTTTTTACAAGACTCACGTTTAACAATATTGCAGCAGTACGCACACAATCGAAGCGCAGTAAGGATGGCTAGTGTAACTATCAAGAATACCACGAAAAGCAAGAAAAAAGAAGTTACGCTATTAACTATTAACGTACCTGTCTCTTCCGAAACGAATGAGTACATAGATATACGTATAGCTACCATCGATGGATCTGAGTCT
+
5:AA?BBB@666>??BCB;99966>:>>>8<?>?@?9?;>><///;6;:5=63737<???,>9<<75/////866.66::;;;;%98825888*555399555:8555-56<<6=:;78AAACCCCBBA@@DDCC?CCBB>AABBBBBB?C?C@@>@CBBBCCC?AAABBC?CA=@@A,000///)//818==>@@)>@:77.6;>>@??<?<@@@@=D<>>C;;8;DA@@@@5;59??6=::6:@ABABBBDCBAABBB@@AAA<><>>>9>A;;;>>:?<<9999666
@ATNG8:04137:00998
GATGGTAGCTCTGCTCTGACTCTCGTACTCATTCGTTTCGGAAGAGACAGGTACGTTAATAGTTAATAGCGTACTTCTTTTTCTTGCTTTCGTGGTATTCTTGCTAGTTACACTAGCCATCCTTACTGCGCTTCGATTGTGTGCGTACTGCTGCAATATTGTTAACGTGAGTCTTGTAAAACCTTCTTTTTACGTTTACTCTCGTGTTAAAAATCTGAATTCTTCTAGAGTTCCTGATCTTCTGGGTGCGCTACAGTCTCTCTACCATCGATGGATCTGAGTCT
+
C@>?9;;CB666CBBBBDCDBCCCBCCCCB:979@@@<BBAD@CCCDEDI@:;;CFAC@BBBB?C@A@@FBBBCEADCCBB5CC@CCDD?CDFC?BAC?AB@BCBBBHAGCCCBCBC?BBB@C?CCBBCBBB@BBBC?CABBB@@@BBBBA@@??=@BB>997:=CACCBCBCFADCBBB7;6;=;::::.:BCDD>CCCCCCCAA@<AA@A0@BBBC@BADC@BBBBD@@>@@AAABBB=@9;;0;CBBBBBBBBCBBBBBCBB?BBBBA@@=@AAAABBBBB
@ATNG8:04140:01031
GATGGTAGGACGAGCGTCTGAGAGGTACTCATTCGTTTCGGAAGAGACAGGTACGTTAATAGTTAATAGCGTTCTTCTTTTTCTTGCTTTCGTGGTATTCTTGCTAGTTACACTAGCCATCCTTACTGCGCTTCGATTGTTTGCGTACTGCTGCAATATTGTTAACGTGAGTCTTGTAAAACCTTCTTTTTACGTTTACTCTCGTGTTAAAAATCTGAATTCTTCTAGAGTTCCTGATCTTCTGGTGAGATATGCATGATGCTACCATCGATGGATCTGATTCT
+
5=>><CC?:CCBBB;;;==BBBCC@CCCDBAA?AEDD>BC@D@ABBCCCC@CCCCC?B@CCCC?E@DCCCBB@BB=@>>>>0>@<A@AA=ADCCACCC@BB>A@BDFD@BCEDDCBC?BDD?C?CFDDCBBB@DECC@CBB<BBBCCDDCCAAAA?CCD@CC?C@BCCCCECCC@CCBBB7?9>;99999*9D@BC?CCBBCCCBBA?BBBB2ABB@@>@?BB@BBBB@AA@C?@@ACCB=B@B@BCBCCDCBBBAABCCCBBBB?CAB@BBD@CBCBBBB>AB
@ATNG8:04141:00993
GATGGTAGCGAGCGAGTGTGTATACCAGAAGATCAGGAACTCTAGAAGAATTCAGATTTTTAACACGAGAGTAAACGTAAAAAGAAGGTTTTACAAGACTCACGTTAACAATATTGCAGCAGTACGCACACAATCGAAGCGCAGTAAGGATGGCTAGTTTAACTAGCAAGAATACCACGAAAGCAAGAAAAAGAAGTACGCTATTAACTATTAACGTACCTGTCTCTTCCGAAACGAATGAGTACGATGAGAGAGCTCTCTCTACCATCGATGGATCTGAGTCT
+
6CCD@CBDCCCCDCDCCCCCBCCCC@CCD?BBBCAB?B?ABBCBBC?CD?B??>@@@BBB3C@ABBHCCBCBBA<AA@AA@@,@A>B5<;;-;BB@BBBBBABBB@B?BD??>?>AACCCBBBDBBBCCCCC@CBBC>AABBBCCD@C@C:98;CBCBD<B?BCCCBC@BB>AAC?CCCCC>BBB?BCCCC3BB<=>CCBB>@@>@>@CCC?B?BBBBB?BCCBABB@B?BBB=BDD?AAAB>>>BA>?>BBBB@>>=<<<;=8718;>>???;??????>>>@
@ATNG8:04153:01010
GATGGTTGATATATGCACGCTCTACCAGAAGATCAGGAACTCTAGAAGAATTCAGATTTTTAACACGAGTGTAAACGTAAAAAGAAGGTTTTACAAGACTCACGTTAACAATATTGCAGCAGTACGCACACAATCGAAGCGCAGTAAGGATGGCTAGTGTAACTAGCAAGAATACCACGAAAGCAAGAAAAAGAAGTACGCTATTAACTATTAACGTACCTGTCTCTTCCGAAACGAATGAGTACACATCGTCGTGTCGTGCTACCATCGATGGATCTGAGTCT
+
<<==>B?CCCBCEDA@ACCCCBBBB?BBC@BBBABB>B@BBBBCCC=A@>B>BBBBBBBB3@9@@?B?@@@@??9?DDDCCC2CC@C8;;;6;BC?CBBBCCCCC@C@CCACBB@ABBBCCCCCEEDDBBBB@CCBC?BBBAAA?>9@?@998:BBBBBAD?BBCAAA?CD?AA@498899+:::3:=ACD/??<?889??>==:=;?AAB:>9<?BAA?ABBBBBA@C?CCC=AAA?AAAABBCCAA@?AACCBBBAAA??>@@>ABBBCCC?BBAAAAAAAA
@ATNG8:04164:01015
GATGGTAGCGCATATCAGCGCAGCCCAGAAGATCAGGAACTCTAGAAGAATTCAGATTTTTAACACGAGAGTAAACGTAAAAAGAAGGTTTTACAAGACTCACGTTAACAATATTGCAGCAGTACGCACACAATCGAAGCGCAGTAAGGATGGCTAGTGTAACTAGCAAGAATACCACGAAAGCAAGAAAAAGAAGTACGCTATTAACTATTAACGTACCTGTCTCTTCCGAAACGAATGAGTACTATGTAGAGCTCTATACTACCATCGATGGATCTGAGTCT
+
////39///>996CBA@BCBB;<:C>BBB>BBA@?@>A>ABBAAAA???;?>BACBDCDD5DABAAAICCCCEC=BB;;;;;(;B<A5999&5=94;@=A@@B@A>A>@@;@>>4>?A?BBCCCCCCDCCCC@CBAB:;;DCBBBC?C@C;:8:BDBCCCE@EDBACC?BB?BA@390>==5000)0;;;=0==7?778BA?@@<@<??==8;7<=CBB@DBBCECC?B=@@B;@?A>::99@A????@A@@ABBDCBB@;;;@@<?>>>;;A?CCC??@AAAA
@ATNG8:04167:01030
GATGGTAGAGAGACTGTAGCGCACCCAGAAGATCAGGAACTCTAGAAGAATTCAGATTTTTAACACGAGAGTAAACGTAAAAAGAAGGTTTTACAAGACTCACGTTAACAATATTGCAGCAGTACGCACACAATCGAAGCGCAGTAAGGATGGCTAGTGTAACTAGCAAGAATACCACGAAAGCAAGAAAAAGAAGTACGCTATTAACTATTAACGTACCTGTCTCTTCCGAAACGAATGAGTACGATGAGATCTCGTGTGCTACCATCGATGGATCTGAGTCT
+
=C?;9<CCCDCECCCBCBCCCEBAA>BCC@FCCB??>@@GBBAAAC?CD?B?BBBABBBB3B?CAAACCCA??A7@@AAAA@2AA?BAGCC;CGCACBBBCCCCD?C?CC?CBB<?>BBCCCDCBBBBBCCB?BB@@>ABBBBBBB=B>B@@?ADBCACCC?AAACBB@BB>>>>>A@@@@8@?;5:BBCB/AA=B877AAAAD;@<@@@@:=7>DDBB?CBAA@AA?B?BBB>BBC?BAABBCBBBBBBBB>>;9988898>??:==@?AAC@C??>BAAABB
@ATNG8:04170:01032
GATGGTAGTCTCAGATAGTCTATAGTACTCATTCGTTTCGGAAGAGACAGGTACGTTAATAGTTAATAGCGTACTTCTTTTTCTTGCTTTCGTGGTATTCTTGCTAGTTACACTAGCCATCCTTACTGCGCTTCGATTGTGTGCGTACTGCTGCAATATTGTTAACGTGAGTCTTGTAAAACCTTCTTTTACGTTTACTCTCGTGTTAAAAATCTGAATTCTTCTAGAGTTCCTGATCTTCTGGTAGAGCGTGCATATATCTACATCGATGGATCTGAGTCT
+
<<::.55999666><<@B:66:;::>A:88884999;4;>:D:B>;>:<<.44;44.4-339:7<695AA<<<=<49:;??1?A=B>??9?=@@=BA@?BC:;;ABAB?BCBBBCBCABCC@CAIFCCCCCC@DFCD@ECFBBCC;;;AA;;:AB>BCCACC>A=@?@;:6C@C>;;;;;*:2:29999*9;:::1@>>699@@@@29999$999=@=A9;:::;ABB@@<@=;;:AAA6::C?AACDDCCCCCD@@@AA@?@A@:::ACA>A9999:9:::
@ATNG8:04173:00997
GATGGTAGCACGAGTCACTCATATCCAGAAGATCAGGAACTCTAGAAGAATTCAGATTTTTAACACGAGAGTAAACGTAAAAAGAAGGTTTTACAAGACTCACGTTAATAATATTGCAGCAGTACGCACACAATCGAAGCGCAGTAAGGATGGCTAGTGTAACTAGCAAGAATACCACGAAAGCAAGAAAAAGAAGTACGCTATTAACTATTAACGTACCTGTCTCTTCCGAAACGAATGAGTACGAGGTCAGAGCAGAGCACATCGATGGATCTGAGTCT
+
;5=@=DA@ACCC?CCCC=BBC@>66.59;6;<=C>>7925@CC<<@7=?9=9>>AAAAAA2@:@AB???A@9992:BBCDDD1BB?C@FDC8@AA;BBBBAAA;<7;?@@>@CC=AAA?@@BAAA;;:@@@@=>@>>49999@?@@=@9>00*/7778::>4>B=:==<8739?>1800/9300/057777*/.(27557555:;C;555>;>;A8@??=AA999BE??;??>8>00*/99/77;>:A>AAA@@>::<<8;773338::=8=;;;;===;4
@ATNG8:04181:01032
GATGGTAGATATATGCACGCTCTACCAGAAGATCAGGAACTCTAGAAGAATTCAGATTTTTAACACGAGAGTAAACGTAAAAAGAAGGTTTTACAAGACTCACGTTAACAATATTGCAGCAGTACGCACACAATCGAAGCGCAGTAAGGATGCTAGTGTAACTAGCAAGAATACCACGAAAGCAAGAAAAAGAAGTACGCTATTAACTATTAACGTACCTGTCTCTTCCGAAACGAATGAGTACGAGAGAGCACACGTGTCTACCATCGATGGATCTGAGTCT
+
9@==;BBBCCCCC@@@;==<>>?:949;A=?@AD::8::AA@??>C<990727;7;<==>)5499:562<999:/2244444)4<8>499506@@>ADCC@@@;;5;=;;49==5;??=AABCCBDCCBBBA>A@@@<@BBAAA@@<>?A000A@@AACC?CBCBBB?BB????<@A@@@8998598888'5:6;78:<>>@@<@;@@@A<@7;;CDDAC<;;CCA=@=@@>9=9829?@BAABBBAAAAAAAAABAAA==>8918:888;><AA>==<<///
@ATNG8:04182:01018
GATGGTAGGTGCACATGAGTGTATCCAGAAGATCAGGAACTCTAGAAGAATTCAGATTTTTAACACGAGAGTAAACGTAAAAAGAAGGTTTTACAAGACTCACGTTAACAATATTGCAGCAGTACGCACACAATCGAAGCGCAGTAAGGATGGCTAGTGTAACTAGCAAGAATACCACGAAAGCAAGAAAAAGAAGTACGCTATTAACTATTAACGTACCTGTCTCTTCCGAAACGAATGAGTACTATGTAGAGCTCTATACTAATCGATGGATCTGAGTCT
+
>>>>:>BCABBBCCCCCCCCCCC??<?CC?B@ABBB>B<??BBBBB?BD@D@CCBAAA@@0B>BBCCCCBBBCC>BBCBBCC5BA?C6:::5;BB?@??BCCCBD@B?BB?AA@?AA@ABDCCCCCCCCCBB?BCCC?BBBBBBBB?C@C??>@CCCCCCA?AAA@BB>BB?BBB?@AA@?7><<878788(9=:==>>@AA@@<@<ABBA9=:<ABAA?@C@@@CC@C@CBD=CCC?BBBBBBB???CCBB??@BBBB??AAD:@>@;;>=?>=>AAA;;:
@ATNG8:04137:01065
TATGGTAGGCGAGAGTGAGACGCAGTACTCATTCGTTTCGGAAGAGACAGGTACGTTAATAGTTAATAGCGTACTTCTTTTTTCTTGCTTTCGTGGTATTCTTGCTAGTTACACTAGCCATCCTTACTGCGCTTCGATTGTGTGCGTACTGCTGCAATATTGTTAACGTGAGTCTTGTAAAACCTTCTTTTTACGTTTACTCTCGTGTTAAAAAATCTGAATTCTTCTAGAGTTCCTGATCTTCTGGTATTACACACTCGCTCGCTACCATCGATGGATCTGAGTCT
+
BBCC?BCC@BBBCACABBBCBBBCCDDCCCDC<?999,;@9>=A<@BD@@?AECDB?B?@C@?;@=AABA@>>992;A@AAA(@B;?9;;-9@@BACCCACD<;:BCCB@CCCBBC::4::;6;?BCBCBBBB?BB;;8;BBBBBBBBCCCCBB@@;@;;6;A?B?CBDFCCBCC>AA@A@5A?A=@@CBA,@>:99,;?DCCCCAA?4:;:;:%;AAAA>BIGFACCCCBBA=@=@BACCC@BBC@BBC?CBBCDCC@@?BCBAABC@CCBBABB@BBAAABBBBB
@ATNG8:04137:01073
GATGGTAGCATCATGCATATCTCACCAGAAGATCAGGAACTCTAGAAGAATTCAGATTTTTAACACGAGAGTAAACGTAAAAAGAAGGTTTTACAAGACTCACGTTAACAATATTGCAGCAGTACGCACACAATCGAAGCGCAGTAAGGATGGCTAGTGTAACTAGCAAGAATACCACGAAAGCAAGAAAAAGAAGTACGCTATTAACTATTAACGTACCTGTCTCTTCCGAAACGAATGAGTACGAGAGTCAGAGCAGAGCTACATCGATGGATCTGAGTCT
+
BCBB@CCCCDDB@BCCCCCCCCBBB?CBB@B?AB8899?CABB@A@?BB?B@BB@@ACCC1B;@@@>?>>@AAA7=:9::::*;9;?5999&5;<6;A<<>==;;:;?BC?CDD>AA??@BBBCCCDCCCBA>ACCD@AB@@@BBB?C@CBB@BB@@@DBB?AAABCB@BB?888<@@DDC<A9979AAAA/AB=@888BBBA@:A;AAAA=A:>>CCC@CCBBCCC<@<?@@9@CC=??AAAABBBB>>>B@@@@>>>>A?==>??>>>>B@BBCBD@??BB
@ATNG8:04147:01059
GATGGTAGTATCTGCACACTCTGTCCAGAAGATCAGGAACTCTAGAAGAATTCAGATTTTTAACACGAGAGTAAACGTAAAAAGAAGGTTTTACAAGACTCACGTTAACAATATTGCAGCAGTACGCACACAATCGAAGCGCAGTAAGGATGGCTAGTGTAACTAGCAAGAATACCACGAAAGCAAGAAAAAGAAGTACGCTATTAACTATTAACGTACCTGTCTCTTCCGAAACGAATGAGTACTACTCTCAGAGACACACTACCATCGATGGATCTGAGTCT
+
6B=C?CCCCCCCGCCCBBBDBBBBB?ABC?BBCC@?=?<??CBBAD?BB<>899:9::::'78<=@@@@BCB@>6::;;;;;':B=@4999&5<<6<A<BBCBBDAC@BB@AAA?BBBABDCCCBC@@ACCC@EB:96:A@@@AAA>B@BCC@CCBBCCCC?CCCBBB@BB?AAB?BBBBC<???==>>>?/>?;@888AAABB6858?AA:=:=ABAB?BBBAAAA6:3:@A=ACF@BBABBBCCCCCBBBBABBBBAAA@@@@<A=>>@@B?BCBCBAAACC
@ATNG8:04147:01077
GATGGTAGCAGACGTGACAGAGCGCCAGAAGATCAGGAACTCTAGAAGAATTCAGATTTTTAACACGAGAGTAAACGTAAAAAGAAGGTTTTACAAGACTCACGTTAACAATATTGCAGCAGTACGCACACAATCGAAGCGCAGTAAGGATGGCTAGTGTAACTAGCAAGAATACCACGAAAGCAAGAAAAAGAAGTACGCTATTAACTATTAACGTACCTGTCTCTTCCGAAACGAATGAGTACGATGAGAGAGCTCTCTCTACCATCGATGGATCTGAGTCT
+
AA@@966CCCCIFCCBBBBCDCCCC@CCC?BBCB8979<???BBCC?BB?D@@?<78888(9;>>?AA>BA@@?6==;;;;;';@<@4999&5<<7<<;@=@CAB@B@CD@CBB?BDBBCBCCCDDBBBCCC?CBCB?BAAA@@@B;A=A::6;AAAACCC@BCBBBB?CC?A@A?CCCCE>BB=:=ADDD.<<<A<=<AAAAA:<9>ABB7;8<@CCC@BBBAAA@=@<?==6@@@=ABBBCBBBBBBBBBBA?@;;;>ABA@?;?AAAA>>:>ABA@@>:::
@ATNG8:04148:01073
GTTGGTAGTGTGTCTCTGAGAGTAGTACTCATTCGTTTCGGAAGAGACAGGTACGTTAATAGTTAATAGCTGTACTTCTTTTTCTTGCTTTCGTGGTATTCTTGCTAGTTACACTAGCCATCCTTACTGCGCTTCGATTGTGTGCGTACTGCTGCAATATTGTTAACGTGAGTCTTGTAAAACCTTCTTTTTACGTTTACTCTCGTGTTAAAAATCTGAATTCTTCTAGAGTTCCTGATCTTCTGGAGATATCATCAGCGAGCTACCATCGATGGATCTGAGTCT
+
<6269=B@A?CABAA=BEECCCCBCBBAC@::3:?=>8AC?C@BBCCBAB=;;;C@=B?@@BC@CABDB;<;CBA@;>A@?@09:6:DDD>D@A@@AA@;>?5:;9:7:7<@@@@BBB@DCC@B?BBCCCDHIACCCC@CICBBAACDCBBBCCAA=@;;6:A?A>BBBBBB@@@244444,97@=@@@@B,A@;;;0:999@<@>9=9?@@@0@AABB?B<@@>BABCC<;8;?A@@BBB?AAB@AAACCBBMBCCCCBBBA@@H?AAEECAB?BBDCCCICCG
@ATNG8:04148:01084
GATGGTAGGACGAGCGTCTGAGAGGTACTCATTCGTTTCGGAAGAGACAGGTACGTTAATAGTTAATAGCGTACTTCTTTTTCTTGCTTTCGTGGTATTCTTGCTAGTTACACTAGCCATCCTTACTGCGCTTCGATTGTGTGCGTACTGCTGCAATATTGTTAACGTGAGTCTTGTAAAACCTTCTTTTTACGTTTACTCTCGTGTTAAAAATCTGAATTCTTCTAGAGTTCCTGATCTTCTGGCGCGTATGTTTGTCGCCATCGATGGATCTGAGTCT
+
BC=C?@AG<>>>IC===?CBBCBCAECCCC@@<@??@;@C?C?BBBBBBD@CCCCC@B@CBCB@C@BBBCBBBBC@CCCDC5BA=BAAB<BBCCADCC@CB<AA@A@AAICCCCCCCADCB@C?CFCBBBBB>BABB?CCCCCDCCCCCCCCCCB?AAA@BB?B>AABBCBCCC@BBCFF:@<>;;;;;;*;CDDD>C;;;BCBAA@5;;;;*;@@AA?AFFE@CCDBBBB@D@CBBBBBACBC@CCCBCCCCCF>BAB::6;BBAABCADCBBBABABB
@ATNG8:04149:01067
GATGGTAGTATCTGCACACTCTGTCCAGAAGATCAGGAACTCTAGAAGAATTCAGATTTTTAACACGAGAGTAAACGTAAAAAGAAGGTTTTACAAGACTCACGTTAACAATATTGCAGCAGTACGCACACAATCGAAGCGCAGTAAGGATGGCTAGTGTAACTAGCAAGAATACCACGAAAGCAAGAAAAAGAAGTACGCTATTAACTATTAACGTACCTGTCTCTTCCGAAACGAATGAGTACGATGAGATCTCGTGTGCTACCATCGATGGATCTGAGTCT
+
;?;A=@A?:65@999;;;<<>>>CD>ABB@BAAC@@=@;??BAAAD?CC?C@BA??>===,=<@AAABBBBB?>4<<:9999$9=99;:<<0@@>:>B=@>>@9949;@@<?>?;>>>>B@ABGGKHGB@@@AD@@@=@@A@@@AA=B=A<<8;BBBBB::6:@@@@A?AB?BCB?BA@@@98988:=>@@/<@7=///@6;:A;><>A>>1818=;;;?BB@@@BB<?=?BB;BBB>AABBBBBABCDCAAB?>==??;;;AAA=>>>>@@B?B@@@ABACBB
@ATNG8:04153:01076
GATGGTAGCGCACACATAGATACAGTACTCATTCGTTTCGGAAGAGACAGGTACGTTAATAGTTAATAGCGTACTTCTTTTTCTTGCTTTCGTGGTATTCTTGCTAGTTACACTAGCCATCCTTACTGCGCTTCGATTGTGTGCGTACTGCTGCTATATTGTTAACGTGAGTCTTGTAAAACCTTCTTTTACGTTTACTCTCGTGTTAAAAATCTGAATTCTTCTAGAGTTCCTGATCTTCTGGTCTACTACACTGTACTCTACATCGATGGATCTGAGTCT
+
6<==8<<==<>>666=;;;;??@@??<AAABB>CCCC=CD?C@AAACBAA<@>:::7;9<ABB8C@BBA@555<<533333$396::?A988;9=@@@=9;6:@BA@A=ADCCBBDJ?BBC@B?CLFJBABBACBCCACBAABBCBBBABBC@@@;::A>@?;@;?A@@@@AA@;?;:::*:;?;::99*9@>>@<BBB@CCA:9:4:;:;(:==;;4;;?A=ABBC;;;AEACBBBCB?B@A>@BCDCBCABAAACCAAAA000>=@ABB?BA;::@@ABB
@ATNG8:04158:01068
GATGGTAGTGCGTGAGAGAGAGACCCAGAAGATCAGGAACTCTAGAAGAATTCAGATTTTTAACACGAGAGTAAACGTAAAAAGAAGGTTTACAAGACTCACGTTAACAATATTGCAGCTGTACGCACACAATCGAAGCGCAGTAAGGATGGCTAGTGTAACTAGCAAGAATACCACCGAAAGCAAGAAAAAGAAGTACGCTATTAACTATTAACGTACCTGTCTCTTCCGAAACGAATGAGTACATAGATATACGTATAGCTACCATCGATGGATCTGAGTCT
+
:C5:05<BC;66;;;@@ABBBA9;;/9CC?AAAA??;??@????>@>B@<@<00/<8<8=)859A>BBBB@@@C7=>;;;;;$9=9=495,555.6>>@CC?CD@F@BB@CDD@BBBBBABACCCDCCBBB@B?@@=@@C@@?BC?B>@?C?BBBC99:B?CCBBBB?BB?BAA>AE?ABB>A@@<7899:(9>;@BBABAAAB8959CCC@C?AAA995:BBBBB?;><>@@9@CB?BCDCBBBAAABCBBBB???BB@A>>=@<@AB@@>=:>>>>@>>>@8
@ATNG8:04171:01069
GATGGTAGTACATGATAGACGACACCAGAAGATCAGGAAACTCTAGAAGAATTCAGATTTTTTTAACACGAGAGTAAAACGTAAAAAAGAAGGTTTTTACAAGACTCACGTTAACAATATTGCAGCAGTACGCACACAATCGAAGCGCAGTAAGGATGGCTAGTGTAACTAGCAAGAATACCACGAAAAGCAAGAAAAAAAGAAGTACGCTATTAACTATTAACGTACCTGTCTCTTCCGAAAACGAATGAGTACGAGAGTCAGAGCAGAGCTACCATCGATGGATCTGAGTCT
+
99:<7<<=;;;<;;99;9966;<<<.95945544446<<5;;?:7:61/-(-(----------"/)/:799=>>;;;;.;A@ABBCB';<5<4:999$555.5;::=BA@@:=:00,0:>6::AAACBBDCCCCCC:0*0@00+0@@::>00+0*0@C@CCCBBC;:8;BB>00+00+/0/)/<<<<<5<=<88999999#0:560/0>9=99,/*.8660606?CBC?AABBA@?;@<;<<<.;AA@BCBCDDBEBCABAA@@BBBBBBBBB>><>@@AA@C@CBBB@@@ABB
@ATNG8:04177:01079
GATGGTAGGTGCACATGAGTGTATCCAGAAGATCAGGAACTCTAGAAGAATTCAGATTTTTAACACGAGAGTAAACGTAAAAAGAAGGTTTTACAAGACTCACGTTAACAATATTGCAGCAGTACGCACACAATCGAAGCGCAGTAAGGATGGCTAGTGTAACTAGCAAGAATACCACGAAAGCAAGAAAAAGAAGTACGCTATTAACTATTAACGTACCTGTCTCTTCCGAAACGAATGAGTACGATGAGAGAGCTCTCTCTACCATCGATGGATCTGAGTCT
+
EDBC@CBB?BBCCFDDDBBBBCBBB?CAA>BCDB?><??AABCCBC?CC?B?@??99999*;>BBCCCCJECCC=AA:::::*;A=@5;;;*9?<7:>:>BBBCB?B?BB?BBC@BBAABCCCDEBBBBBCC?CCDD=B@@@BBBB>B?B??<?CBBBBBB?AABAAB>BB>@@@>BCCCC:A8876ADDD/@@<@;;;AAB@@9><@AAA8:8;BCCC@CCBDBBB@C@CCC=CCC?AACABBBBB@@@BA@ACB@@@>>>>;;:><>>B=>:;AA@@@>:::
@ATNG8:04182:01077
GATGGTAGTGTCATATGAGAGTGTGTACTCATTCGTTTCGGAAGAGACAGGTACGTTAATAGTTAATAGCGTACTTCTTTTCTTGCTTTCGTGGTATTCTTGCTAGTTACACTAGCCATCCTTACTGCGCTTCGATTGTGTGCGTACTGCTGCAATATTGTTAACGTGAGTCTTGTAAAACCTTCTTTTTACGTTTACTCTCGTGTTAAAATCTGAATTCCTCTAGAGTTCCTGATCTTCTGGTCTACTACACTGTACTCTACATCGATGGATCTGAGTCT
+
:444.559955559;;==BABBA@@@@??ADCGCBBB>BE@CACCBBB@A:?;:>B=B=@?>;7@8<;?>>;>8<.4333&3828344(3345.5:>;@B9:<ACCCBDBCBBDAA=@AC=@=@B>@000>8>>0;6;BBBCCCCBBBBCBCBD@A@@?@C@CADDCBBBBBCACCCCC7@5;5;;;;;*;A@BC?DBB;;;B;9:2:9:*9@B::2929;@@@A@@>@;?:99994939<98=999@966<>BCBBAA>>000>77=94.4494<<8894
@ATNG8:04183:01047
GATGGTAGTGTCATATGAGAGTGTGTACTCATTCGTTCGGAAGAGACAGGTACGTTAATAGTTAATAGCGTACTTCTTTTTCTTGCTTTCGTGGTATTCTTGCTAGTTACACTAGCCATCCTTACTGCGCTTCGATTGTGTGCGTACTGCTGCAATATTGTTAACGTGAGTCTTGTAAAACCTTCTTTTTACGTTTACTCTCGTGTTAAAAATCTGAATTCTTCTAGAGTTCCTGATCTTCTGGAGATACACATGATACTCTACCATCGATGGATCTGAGTCT
+
7<77)//9;<BCDCDCCBB@@@AAAAAABBBCACCG@FG@B@DCCB@=?:596;:7><??78055:@@@?969C?=<===+==7;9:;3///73//57:;.565555156=669==8<<A=B?BBBA::;A>>>>>+00<0/5;;555:9<5657:=<855455::<==664;494444&46;6:<<<<*<=:::3;:445<:555.5555$5<555.5.55.5<<;9::0505<;<::5:::3;=<;;;<<959@@@@@@?9859???C?@>AB@@@CCCC:
@ATNG8:04134:01129
GATGGTAGGCGTGTGAGAGTCTGCCAGAAGATCAGGAACTCTAGAAGAATTCAGATTTTAACACTGAGAGTAAACGTAAAAAGAAAGTTTTGCAAGACTCACGTTAACAATATTGCAGCAGTACGCACACAATCGAAGCGCAGTAAAGGATGGCTAGTGTAACTAGCAAGAATACCACGAAGCAAGAAAAAGAGTAACGCTAATTACTATTAACGTACCTGTCTCTTCCGAAACGAATGAGTACTATGTAGAGCTCTATACTACCATCGATGGATCTGAGTCT
+
@;9;7;;=9CCCBAB@@=>0////)/9:7ADBBAA=A6;;AA@@A=??<??@@:9:::+0;@@0//===:=<A9@777><<,555(2655&277322252226;39488698=588;=AA;55599>;;;A:=::;5;;;?>@<<<5=5::=:66///9;<69>>>9;69<6//-,33--(/773/5555'5557717==7838=@?;<;=?8:9///(/5659<9496555(59947557///7779>===??<=;;888;;;5;;===;;4:<886888//
@ATNG8:04140:01100
GATGGTAGATACTCGCTGATACACCCAGAAGATCAGGAACTCTAGAAGAATTCAGATTTTTAACACGAGAGTAAACGTAAAAAGAAGGTTTTACAAGACTCACGTTAACAATATTGCAGCAGTACGCACACAATCGAAGCGCAGTAAGGATGGCTAGTGTAACTAGCAAGAATACCACGAAAGCAAGAAAAAAGAAGTACGCTATTAACTATTAACGTACCTGTCTCTTCCGAAACGAATGAGTACACACTCTCATATGACACTACCATCGATGGATCTGAGTCT
+
==;;7;=BCCBA;655==@A:;:AA<@DC=@??D::79<AAA997A>@@>A?897ABBBB3@5::<87799777.99AAAAA2AB?B?BBB9AAA?A;;;CBBCC@E?AA@BAB=@@??ACBFCCCDBCCCD@BBCD?BAA@AA??=@@DBB?BBBCCCCD?CBBBBB?BB?B??=@BBCC<?<=9888898%8=79;:;>>@DD<?;===@7=9==BBB?BLCCABC@B?CCC>BBB>AABBBCBBBBB@>@CAA@>BB99:BAA>BBBCCCD?BBBBB988AA
@ATNG8:04145:01098
GATGGTAGTGTGTCTCTGAGAGTAGTATCATTCGTTTCGGAAGAGACAGGTACGTTAATAGTTAATAGCGTAACTTCTTTTTCTTTGCTTTCGTGGTATTCTTGCTAGTTACACTAGCCATCCTTACTGCGCTTCGATTGTGTGCGTACTGCTGCAATATTGTTAACGTGAGTCTTGTAAAAACCTTCTTTTTACGTTTACTCTCGTGTTAAAAATCTGAATTCTTCTAGAGTTCCTGATCTTCTGGTATGACTAGTGTACTACTACCATCTATGGATCTGAGTCT
+
====9BBDCCCIB=====>>BBBAA@@?@9:29>??;@C?C=A@BBABB?;;;;:457:?=>7;<;<@<B9:49>49:=;;(444)4;;;4==>>:>;A<;>@>BBCCD@BBBBCCCCACBC?B?BBBBBCAA<A@@@?CBBBBBBBBBBBBBBCC@;;:=AC?C>BBB9:9D@@;?49999$97?.55999$55===4<695;;6559.5555$5999<6;;@C>@@@000?;@;@?BBCC=A@@=BBACDDCFDCDCCCCCCDBC?B@@@A;;7;AAAC@??BC
@ATNG8:04149:01103
GATGGTAGAGAGAGCTCTCTCATCGTACTCATTCGTTTCGGAAGAGACAGGTACGTTAATAGTTAATAGACGTACTTCTTTTTCTTGCTTTCGTGGTATTCTTGCTAGTTACACTAGCCATCCTTACTGCGCTTCGATTGTGTAGCGTACTGCTGCAATATTGTTAACGTGAGTCTTGATAAAACCTTCTTTTTACGTTTACTCTCGTGTTAAAAATCTGAATTCTTCTAGAGTTCCTGATCTTCTGGCGCGTATGTATGTCGCCTATCGATGGATCTGAGTCT
+
<=;;7;<CEC;<<CC966<===CBCA955=:?=?BCE>CC@D=:84;;=?<?CAAA;@9>;8=7:6;A///:///747;;;;).216555,587717794>;7=??>>>=@???@@>>;?@@:>;>>>::;;?;????;;76///;9/65@@>>=>>;A>><@A<><>???:;:==6///776-327-36999(//::;199=;@@@>>><@@@@/@;::@:=:=A<A@@@>>>=B;?>>ADD<=;;5566666;;??B@@@AD;?>AADD>>:>@@@AA@===
@ATNG8:04163:01096
GATGGTAGTGTCAGTGCGCGTCGTCCAGAAGATCAGGAACTCTAGAAGAATTCAGATTTTTAACACGAGAGTAAACGTAAAAAGAAGGTTTTACAAGACTCACGTTAACAATATTGCAGCAGTACGCACACAATCGAAGCGCAGTAAGGATGGCTAGTGTAACTAGCAAGAATACCACGAAAGCAAGAAAAAGAAGTACGCTATTAACTATTAACGTACCTGTCTCTTCCGAAACGAATGAGTACATAGATATACGTATAGCTACCATCGATGGATCTGAGTCT
+
CDCC?DCGD>>?<<<BCCCCB<ABB?ACB>BA000>6<+00?:=;A8::=A?788???=?.=6<<@:::>====5:9@@@@@1@@;@4:;;7;DDACBCBBBBBC@B@CFAAAA?BCBBDBBBCCCCCBCBD@CCBB?BBAA???B>@@C::::BBBBADC?DDCCDD?AA=AAA;??BAA9@::4::9::.:?;@877BAA>?7:7;>AA7;7;>B:;:;AAAABB@C?AAC;BBC@>?>ACBBBBBBBBB>??ADBA=>>A??;>@A>>=A;@@A<=;A;<9
@ATNG8:04172:01095
GATGGTAGAGTATCATGTGTATCTCCAGAAGATCAGGAACTCTAGAAGAATTCAGATTTTTAACACGAGAGTAAACGTAAAAAGAAGGTTTTACAAGACTCACGTTAACAATATTGCAGCAGTACGCACACAATCGAAGCGCAGTAAGGATGGCTAGTGTAACTAGCAAGAATACCACGAAAGCAAGAAAAAGAAGTACGCTATTAACTATTAACGTACCTGTCTCTTCCGAAACGAATGAGTACGATGAGAGAGCTCTCTCTACCATCGATTCGAGGAAGTCT
+
6===7;<CCBBA@<A<>BBBCBAAC=A@B=?@AC<;8;?AABBBBC?CH@D?AA;;;;;;$549><<;;BC@AA8?@;;;;;$4939.444&444.4;;:<BBBC?C?BB?BBB?BBBCCA@ACCCCCCCCC?BBBC@BB???CCC@F@C??>@CCABCBB?AAACBB?BB?CCC?AAAAC:A@@=96666(8=9888;AAB=>:>;>>AA:>:=@CCC@CCBBBCC?B?BBE=BBD>AAABBACCCAAABAABBBBBAA>==<>;?===8818>>?<@<>>AA
@ATNG8:04175:01128
GATGGTAGTGTGTCTCTGAGAGTAGTACTCATTCGTTTCGGAAGAGACAGGTACGTTAATAGTTAATAGCGTACTTCTTTTTCTTGCTTTCGTGGTATTCTTGCTAGTTACACTAGCCATCCCTACTGCGCTTCGATTGTGTGCGTACTGCTGCAATATTGTTAACGTGAGTCTTGTAAAACCTTCTTTTACGTTTACTCTCGTGTTAAAAATCTGAATTCTTCTAGAGTTCCTGATCTTCTGGACAGAGTGTGCAGATACTACCATCGATGGATCTGAGTCT
+
9=??5;;:655;::;::944444448899;4403:==89;5;>@@ABBBHAHCCCF@D@BBBC@CBCBBCCCBBA=;;;;;.<C?C@A@=AA@=+00/)/@27=;??A:CCDCCCCC?CCCE>CCCB@000@<@@AB?BABACCCBBBAAB@@@A?A@A=@?9>9999@@@@59.99:;:-:<B=:9;;.9>>@@<BAABBBBDBB@BGDD5BBBCD?B@@@=@CCCBBA@B>AABBAA?@?A?@@ABAA@B@@@@@AAAAA@A?AA@@A@@>???AABB???
@ATNG8:04177:01098
GATGGTAGCGCACACATAGATACAGTAACTCATTCGTTTCGGAAGAGACAGGTACGTTAATAGTTAATAGCGTACTTCTTTTTCTTGCTTTCGTGGTATTCTTGCTAGTTACACTAGCCATCCTTACTGCGCTTCGATTGTGTGCGTACTGCTGCAATATTGTTAACGTGAGTCTTGTAAAACCTTCTTTTTACGTTTACTCTCGTGTTAAAAATCTGAATTCTTCTAGAGTTCCTGATCTTCTGGACGACGCGCACTGACACTACCATCGATGGATCTGAGTCT
+
;=AA6655<BBCDFCBBBBBBBACCBB@AAA>><?BBB=CC?C?BBBCCCC@CBBBC@C@BCAA<@?AAABB@@@C>AABBB3AA>ABBB>BGCC@CCC@BB=BACCCD@DCCBEBCC@CDD@C?BBB@BBAA<ABAB@DCCBBBBBCCCBBBCAB>ACC?BB@B?BBCBBCCCC@BCCCC;A;?=:::::*;@@AC>CCCCCCBCCB=ABAB0BBABC@BADC@CCCCBBB?C@DCCCCD?BBC@BBCCCCCCCCBBBCCCCBBC@DCAAACC@CCCBCBBBAA
@ATNG8:04181:01121
GATGGTAGTATCTGCACACTCTGTCCAGAAGATCAGGAACTCTAGAAGAATTCAGATTTTTAACATCGAGAGTAAACGTAAAAAAGAGGTTTTACAAGACTCACGTTAACAATATTGCAGCAGTACGCACACAATCGAAGCGCAGTAAGGATGGCTAGTGTAACTAGCAAGAATACCACGAAAGCAAGAAAAAGAAGTACGCTATTAACTATTAACGTACCTGTCTCTTCCGAAACGAATGAGTACTACTCTCAGAGACACACTACCATCGATGGATCTGAGTCT
+
:=CB?CB9:66699=554:444444.5=B?BCCA??<@;@@BAAAC@CD@E@?>:99CCD3C@BB?>B>897>>>355333333#375+222&256.556669857.2/5:699:;>>>>CCBBBBBCBBBCC?BBBB>BAA@CC@@<@?B@@>ABAABCBA=ACCCCA?CC>8788;;;;;1<::49:9::+:@<B888@@@BB:>:>@@@:>:>@CBB?BCAAABB?C?A@@:AA@=AC???999??A@???A:97/////.994798882504889:888<<
@ATNG8:04183:01117
GATGGTAGCTCGCTGATGATATCTCCAGAAGATCAGGAACTCTAGAAGAATTCAGATTTTTAACACGAGAGTAAACGTAAAAAGAAGGTTTTACAAGACTCACGTTAACAATATTGCAGCAGTACGCACACAATCGAAGCGCAGTAAGGATGGCTAGTGTAACTAGCAAGAATACCACGAAAGCAAGAAAAAGAAGTACGCTATTAACTATTAACGTACCTGTCTCTTCCGAAACGAATGAGTACACACTCTCATATGACACTACCATCGATGGATCTGAGTCT
+
;BBB?BCDCC?C@==BCCCCCBBBD?BBD@CCB@@@>A>ABBAAAB@AB?B?><<89999(:;AB@BBBBB==;1:=;;;;;*;A=A5;;;&9@<8=@;@?DDAC@B?AC?C??=?BAABCCCCCCCCBBBC?CCCC?B?>>BBBB>A?B?@=@CBBBCCC?BBBBBB@BB@BBB>AABCD=B@<7;;;;<.<A<A:98CD@>?7=7<>AA7:6:@BCB@BBBBBBB@B?ACD>CAA>ABDCBBACCABABBBAAA@BAAABCCB?AAAAACD?BBCBBBBBBB
@ATNG8:04183:01137
GATGGTAGTGGTCATATGAGAGTGTGTACTCATTCGTTTCGGAAGAGACAGGTACGTTAATAGTTAATAGCGTACTTCTTTTTCTTGCTTTCGTGGTATTCTTGCTAGTTACACTAGCCATCCTTACTGCGCTTCGATTGTGTGCGTACTGCTGCAATATTGTTAACGTGAGTCTTGTAAAACCTTCTTTTTACGTTTACTCTCGTGTTAAAAATCTGAATTCTTCTAGAGTTCCTGATCTTCTGGCTCTCGTAGACAGATAATCGATGGATCTGAGTCT
+
-5593877//)/779<<??><;::555<::=7;2:5990;@1966>BBDBC=?==45057<<<B9B?AABBCCCBB5::999'8?=?AAA5:8>>=@;;4;;29;=>@A>BACCCCCCABBC@B@BBBA;;;;7;CCC@CCBCDBB@@BBB@@@BC?BAC?AA>A>A@BB;;;CC@BCCLE;A<@<;;;;;*;@?@@6@;;;;999599<===(:5555.56<<8=BCB@@A<?;?A@@><*000+0==>;;;;AA@@@@>@:@:99@@=?@???>8877
@ATNG8:04137:01173
GATGGTAGGCGACATACATACGCGCCAGAAGATCAGGAACTCTTGAAGAATTCAGATTTTTAACACGAGAGTAAACGTAAAAAGAAGGTTTTACAAGACTCACGTTAACAATATTGCAGCAGTACGCACACAATCGAAGGGCAGTAAGGATGGCTAGTGTAACTAGCAAGAATACCACGAAAGCAAGAAAAAGAAGTACGCTATTAACTATTAACGTACCTGTCTCTTCCGAAACGAATGAGTACGATGAGAGTGCTCTCTCTACCATCGATGGATCTGAGTCT
+
=C=?<BCDACBB@CCCDDABBCCCC@CDE@BBCDBB?C@BBBB=AA?CC?A?BBBAAAAA2B@DCAAAACCBBB>BAAADDD3BC@D6:::6;CD@BBBBBBB@@?@@CC@BBB>A@??AEDDDDDFCC@BB?CCCC?BB<A@@@A<@?FA@?ABBABCAA?BBCCCC?BB?BAA;>>???:@@@><>>>>.?A?B@>>BB@@@;@;AADD:>;>@BBB@BBBBBBB@D>CAA;AAA?CBB@BBBBBCBBABB>@A>>>;;;?;=:>@@@@>A<AA?>?AA>>>
@ATNG8:04137:01178
GATGGTAGATATATGCACGCTCTACCAGAAGATCAGGAACTCTAGAAGAATTCAGATTTTTAACTCGAGAGTAAACGTAAAAAGAAGGTTTTACAAGACTCACGTTAACAATATTGCAGCAGTACGCACACAATCGAAGCGCAGTAAGGATGGCTAGTGTAACTAGCAAGAATACCACGAAAGCAAGAAAAAGAAGTACGCTATTAACTATTAACGTACCTGTCTCTTCCGAAACGAATGAGTACACACTCTCATATGACACTACCATCGATGGATCTGAGTCT
+
<CCD@CBBBCEBBBCCCCCCCBBBB@BCB@BBBBBB@B?B=?>CCC>@@=A?BBA?=BCC/A:=;A@@@AAAAA9A=BBCCC5BB=@4:;:6<CCACBBBDDDCB?B?BD@CBB=AABBCCBBBECBBBDDD?CCCC?B?AABBBB>C@CAA>@CCCBCBB<AACAAA?BB?@@A<@@@@?8@@<899999):=:=888AAABA<A;AA@@<?<?<BAB?BBBAABB>A>ACC>CBB?ABAACBBBCCBBBBAAAA@BBBB@@@B?CBAAACD?BBBBBAAABB
@ATNG8:04143:01141
GATGGTAGATATATGCACGCTCTACCAGAAGATCAGGAACTCTAGAAGAATTCAGATTTTTAACACGAGAGTAAACGTAAAAAGAAGGTTTTACAAGACTCACGTTAACAATATTGCAGCAGTACGCACACAATCGAAGCGCAGTAAGGATGGCTAGTGTAACTAGCAAGAATACCACGAAAGCAAGAAAAAGAAGTACGCTATTAACTATTAACGTACCTGCCTCTTCCGAAACGAATGAGTACACACTCTCATATGACACTACCATCGATGGATCTTAGTCT
+
6==@<CFECCCCCBBBCCCBCBBCC?BBB@AAAAAA=A?ABAABAB?BD>A>ABBBBBBB+>:>>>?C@??BAA:>=AAAAA5AD>C5;;;-9@@9@A<@?CCCB@D@BB@BCC>AAABBCCCCCCDCCBBB@CBBB?BBBBBBBB=B?BAA=ABBBCCDC?CCBBA@=@C<@@@9>==<<3=9:398898(6=6=9;;@@A>>;>=@?==7;5:=A;;7;BB@CCC@C@BBA=BDC=??CCABADBBBBBB>>?BCB???@@@A<@>@@@@@;@>=<8=@@@B
@ATNG8:04146:01151
GATGGTAGGCGAGAGTGAGACGCAGTACTCATTCGTTTCGGAAGAGACAGGTACGTTAATAGTTAATAGCGTACTTCTTTTTCTTGCTTTCGTGGTATTCTTGCTAGTTACACTAGCCATCCTTACTGCGCTTCGATTGTGTGCGTACTGCTGCAATATTGTTAACGTGAGTCTTGTAAAACCTTCTTTTTACGTTTACTCTCGTGTTAAAAATCTGAATTCTTCTAGAGTTCCTGATCTTCTGGTATACACACTCGCTCGCTACCATCGATGGATCTGAGTCT
+
995549;@=BBCDBBBDBBB;:<CCCCBBBA@>@BBB>CB?A=9:;AACC?BCBBB?C@???C?B?BBBBBBB:A:@@?>=+;9/7:??9@DCC<=?B??@<?=>>9759===@B??:@AD;>;>==A>>>A<AA>>9==@:;;??ADBAA888?;888=@@<?=A@??BBB>=:>AABA5C<@:<<@>>.>@;;909?99<>@@@A<@@@@/@@@@A<A<@@<@@@@@?>:<:=?@@@@;>>>9>?AA?>===;;;>>>=>977066889?>:?@@==>???@
@ATNG8:04147:01160
GATGGTAGCTCTGCTCTGACTCTCGTACTCATTCGTTTCGGAAGAGACAGGTACGTTAATAGTTAATAGCGTACTTCTTTTTCTTGCTTTCGTGGTATTCTTGCTAGTTACACTAGCCATCCTTACTGCGCTTCGATTGTGTGCGTACTGCTGCAATATTGTTAACGTGAGTCTTGTAAAACCTTCTTTTTACGTTTACTCTCGTGTTAAAAATCTGAATTCTTCTAGAGTTCCTGATCTTCTGGGTCTACGCTCGTCGCGCTACCATCGATGGATCTGAGTCT
+
5A@@:?BBBCCCCCCCCBBBBBACCCCCCC?A=ACCC=BC@C=BBCCCEE?DDCBB=B?CCCC@D?CBABCCCBB@CCCCC0AB@CAA@<@B@B<@;;5;A<@@BFCF@CCBBBCCC@CBB?B?CFBBAABC@CCBB@DCCBBBBBCBBBAABBB>BBB>BC>B>BBCCCCCCC?A:::9-99=;9:999*:B@@C?CBBACCCBBA?BBBC2BBBCC@C@CC@BBBBCAA>AABBBCCD=BABB>CCCCDDCDCAAABCBAA@@<@BBBBBD@CBBBCCCC??
@ATNG8:04154:01167
GATGGTAGCGAGCGAGTGTGTATACCAGAAGATCAGGAACTCTAGAAGAATTCAGATTTTTAACACGAGAGTAAACGTAAAAAGAAGGTTTTACAAGACTCACGTTAACAATATTGCAGCAGTACGCACACAATCGAAGCGCAGTAAGGATGGCTAGTGTAACTAGCAAGAATACCACGAAAGCAAGAAAAAGAAGTACGCTATTAACTATTAACGTACCTGACTCTTCCGAAACGAATGAGTACAGAGAGTACGATATGTCTACCATCGATGGATCTGAGTCT
+
B<<<7;;<;?A;;;>>>>>=>>///3///6>>;;::04-379333?8<;.3.7?AABBBB0@;?CA@@B@=@@@:?G;;;;;*;B;@=@=?+=BA;@BA;9:;;9:>=;=4===4:=B<@?CCBBCECB;;;<@@@A=@A??@;;8;B;@@A=CCBACBCA?B??@BC=A@<>=<189988)888,73333$3715222:999=<?;@@>><>;>>B;;5;;;:@<;5;=AAA9?:9299<>>@???@@A??>=AAABBAAA??;7;;>?A8858?ADC;;888
@ATNG8:04158:01161
GATGGTAGATATATGCACGCTCTACCAGAAGATCAGGAACTCTAGAAGAATTCAGATTTTTAACACGAGAGTAAACGTAAAAAGAAGGTTTTACAAGACTCACGTTAACAATATTGCAGCAGTACGCACACAATCGAAGCGCAGTAAGGATGGCTAGTGTAACTAGCAAGAATACCACGAAAGCAAGAAAAAGAAGTACGCTATTAACTATTAACGTACCTGTCTCTTCCGAAACGAATGAGTACATAGATATACGTATAGCTACCATCGATGGATCTGAGTCT
+
=???<?C?CCDCGBBBCBDBBAA@C@CCB<?>A?>@=@8=@AAAAC@CD>A=??>?9:::*?:==>=886?=A=379;;;;;*:@<@9A@@8ABCACCCCCB@A@?A=::6;@@=@ABABBBBICCCBBBBD?BBCD?CCBBAA>>9@=A;;:;CCCBBBCADDBAAA?CC?BBB<>?BAA9@98188888(8>9>;;;??>==:=:>>>?6;5;=BBB?BCBBCCC@B?AAC?AAA????ABBBCACCCB@@@@@AAA@@@@@@;><A>??A<>>>AAA@;;;
@ATNG8:04159:01162
GATGGTAGGCGACATACATACGCGCCAGAAGATCAGGAATCTAGAAGAATTCAGATTTTTAACACGAGAGTAAACGTAAAAAGAAGGTTTACAAGACTCACGTTAACAATATTGCAGCAGTACGCACACAATCGAAGCCAGTAAGGATGGCTAGTGTAACTAGCAAGAATCCACGAAAGCAAGAAAAAAGAAGTACGCTATTAACTATTAACGTACCTGTCTCTTCCGAAACGAATGAGTACAGAGAGTACGATATGTCTACCATCGATGGATCTGAGTCT
+
;666:;;;:>@B>9;9@@@@BBCCC@CFC@CCCABA>@>@CCCBB@CC?A?AA@ACDCC3C?B???CBBB?>>8<=:;;;;*;;;@4::05<<9>===CC=@A5;5;:3:@@=AB?>ABB<<;CCCBCCC@CCBB???=@BBA=B>;;;7;CCCCCCC@B::0==900+09068;;;33331333333#293622289888::99=>=3;5:9><=;?AABEED@C?BBC>BAB=???@A??;;;@C;;;>>>??@@@AB??:;;;====8=?;67/////
@ATNG8:04162:01157
GATGGTAGATACTCGCTGATACACCCAGAAGATCAGGAACTCTAGAAGAATTCAGATTTTTAACACGAGAGTAAACGTAAAAAGAAGGTTTTACAAGACTCACGTTAACAATATTGCAGCAGTACGCACACAATCGAAGCGCAGTAAGGATGGCTAGTGTAACTAGCAAGAATACCACGAAAGCAAGAAAAAGAAGTACGCTATTAACTATTAACGTACCTGTCTCTTCCGAAACTAATGAGTACACACTCTCATATGACACTACCATCGATGGATCTGAGTCT
+
;@>>7;=BBBEBCCB=9;9BBB;::68CC=??@@??;?9?>AA999:9:5:6<?>72222$24;9>?AA::77:.58>>==>0>B=C2;;;*:@B;A@B@=??>@=@>AA@C?@=?AAABBBDCBBCCCCDDA@A@B?BCBBBB??;@?BBC?CDCCAAAC=:98CED@CC999B7>>AB?9;5808<<<=.=?9?888==>=>:>;>>>>=A:==CBA=A@@@ABB?B>AAC>:9:@BCCEBBBAAAAAA=;;:A@BAA:98?@<@BCBBBB?BBBBBBBB99
@ATNG8:04165:01178
GATGGTAGCAGACGTGACAGAGCGCCAGAAGATCAGGAACTCTAGAAGAATTCAGATTTTTAACACGAGAGTAAACGTAAAAAGAAGGTTTTACAAGACTCACGTTAACAATATTGCAGCAGTACGCACACAATCGAAGCGCAGTAAGGATGGCTAGTGTAACTAGCAAGAATACCACGAAAGCCAAGAAAAAGAAGTACGCTATTAACTATTAACGTACCTGTCTCTTCCGAAACGAATGAGTACGATGAGATCTCGTGTGCTACCATCGATGGATCTGAGTCT
+
99:C?B@<CCBCDD9966=>ACBA@=@AA??>?????B?BBCBA@@=A@=A@BBBBBCCC3B<???C@@<;;AA:A>BBFGG5BB@C@BBB<CCC@BBBBBBD@@=@?@?=?AA?AAABBBCCDCBBBBBBB@CCCC@BBBBB?>?@C@C@@=@ACABBCD=??C?????<888817:=8:1//(/)/<@@>,;;4?677=????=A<@;;;=A;>>BBDABBBBA@@=?=?AA9@994:?@@AABAABBB@???BA??>>>====5;;>>>BD@BAAABBA?@@
@ATNG8:04170:01168
GATGGTAGATACTCGCTGATACACCCAGAAGATCAGGAACTCTAGAAGAATTCAGATTTTTAACACGAGAGTAAACGTAAAAAGAAGGTTTTACAAGACTCACGTTAACAATATTGCAGCAGTACGCACACAATCGAAGCGCAGTAAGGATGGCTAGTGTAACTAGCAAGAATACCACGAAAGCAAGAAAAAGAAGTACGCTATTAACTATTAACGTACCTGTCTCTTCCGAAACGAATGAGTACTACTCTCAGAGACACACTACCATCGATGGATCTGAGTCT
+
BC;@7;==CCABBCDCCCCBCA@@@<ACB@BGBBBB?B?BCDBBBD@A@=@;?>?77777(87<>C?>>>???A8@>@@@@@,@B>B5<;;*9A<9>B==@>C6;8;=@A?BAA>ABBBBDCCCBBBDCCBA=BDDD?B@@@BBBB>BAD??=@DBBBADC?ABBBBB?BB>><><@@@==6=8818BAAB/7616///<=A;;7<=AA@A<A=ADC;;8;BA?AAA>A@BBB=BBB?BCBBBBCCA@@BBBBB@>>@>?>>>>>:>>@AA=A>ACAAB???BB
@ATNG8:04172:01171
GATGGTAGTGTCAGTGCGCGTCGTCCAGAAGATCAGGAACTCTAGAAGAATTCAGATTTTAACACGAGAGTAAACGTAAAAAGAAGGTTTTACAAGACTCACGTTAACAATATTGCAGCAGTACGCACACAATCGAAGCGCAGTAAGGATGGCTAGTGTAACTAGCAAGAATACCACGAAAGCAAGAAAAAGAAGTACGCTATTAACTATTAACGTACCTGTCTCTTCCGAAACGAATGAGTACGTGTGACGTACGTGAGCTACCATCGATGGATCTGAGTCT
+
<CAB:=@GCCCCCCCCABACCCCBB?BCC@CCBB??<?<@@BAAAB?CC?A>BA@<<<<5>?BEBABBCBBBB=>?AAAAA0@B=B?BBB:CCB@CBBBCBBCC@C@CC?AAB>A@BBBBCDDCBBCCCCC?CABB?BAAABBBB?A?B??=?BBBDDBB?B@AA>><>C>ABB4:9988)8<<7<====.=B=B888??@?@<>;>A?@;>:=>A:;7:@@??BA?B?AA@:A>?9?@@ABBBBBBA>ACBAAABBBBABB9999AAABBB?AAB@@AAA??
@ATNG8:04175:01141
GATGGTAGGCGATAGTGAGACGCAGTACTCATTCGTTTCGGAAGAGACAGGTACGTTAATAGTTAATAGCGTACTTCTTTTTCTTGCTTTCGTGGTATTCTTGCTAGTTACACTAGCCATCCTTACTGCGCTTCGATTGTGTGCGTACTGCTGCAATATTGTTAACGTGAGTCTTGTAAAACCTTCTTTTTACGTTTACTCTCGTGTTAAAAATCTGAATTCTTCTAGAGTTCCTGTCTTCTGGGTGCGCTACAGTCTCTCTACCATCGATGGATCTGAGTCT
+
6C=<5;;B?B;9:BBCCCCBCCDDCCBBBC??=?BBD>BB>B>BBBBCBB?AAACA?C?CCCD?B>@@BBBC?=:877878)::/;ACB:ABBB>BB?:>>9>>>@?>;=AA@@@AA;AAA7>:>>>====?=AAAA:?==?A@@>?@A@@<<=@<=>><A@:>;?@@??AAA@9?@??>3>:>:>>>>>.>A<<<0855///96-/-/@@@,<<@==9=9////===<==9<;?AA??<9;;;6///<;AAAA>>>C>??A;;:<>>>A@@;@><==>?>>>
@ATNG8:04177:01186
GATGGTAGCACGACACGACGATGTGTACTCATTCGTTTCGGAAGAGACAGGTACGTTAATAGTTAATAGCGTACTTCTTTTTCTTGCTTTCGTTGTATTCTTGCTAGTTACACTAGCCATCCTTACTGCGCTTCGATTGTGTGCGTACTGCTGCAATATTGTTAACGTGAGTCTTGTAAAACCTTCTTTTTACGTTTACTCTCGTGTTAAAAATCTGAATTCTTCTAGAGTTCCTGATCTTCTGGAGATACACATGATACTCTACCATCGATGGATCTGAGTCT
+
6CCC@BB@CBBA<<>BCBB@?@BBBBCCCCDE@BBBB=BB?C@DDAABBB?BBBBC?C?CABA?B=ABAABBBAA>@=;=;.==:?@9919//,0>>@<CC=;;<?=<:>@???DAC:<<>;@;;;;>==<A:???A:?>><<<?>>A@A@@@@@<>==>AA<A:?===@@@AA<==>AA3<8<9;8888,8;777(--6---9:;=5;;;;+:=>??;?:;;4;??;;;><?<@@>::@177<9====A???@;;;>>???A:606///66;4-//998A=>>
@ATNG8:04179:01149
GATGGTAGCGCACACATAGATACAGTACTCATTCGTTTCGGAAGAGACAGGTACGTTAATAGTTAATAGCGTACTTCTTTTTCTTGCTTTCGTGGTATTCTTGCTAGTTACACTAGCCATCCTTACTGCGCTTCGATTGTGTGCGTACTGCTGCAATATTGTTAACGTGAGTCTTGTAAAACCTTCTTTTTACGTTTACTCTCGTGTTAAAAATCTGAATTCTTCTAGAGTTCCTGATCTTCTGGGATGTGTGCGCAGTGCCTACCATCGATGGATCTGAGTCT
+
9945.5555>AAABBABBBABAAABBA@@?::08=A?=@C@C@CBBCCBB?BBCCC?A?BBAA>B?BBBC@@@AC<>>===.=A=ABDD>CBCC@CBC@BC?ABBEBC@CCCCCCCC?CCC?C?DDCCAAA@<@BDD>AACBBBBBCCCCCAAAA?CCC@CB=B>ABCCCCBBB=@9999*9;>;::9:9*;BBBL;DDDCCCDCCB@FEDE3BCBCL@C?BB@CCCBBBB?C?BAACCC?C???8?000>>>BBBBBBCC@CCC>CACBBBC?DCCCCBBBAB
@ATNG8:04134:01209
GATGGTAGCGCATATCAGCGCAGCCCAGAAGATCAGGAACTCTAGAAGAATTCAGATTTTTAACACGAGAGTAAACGTAAAAAGAGGTTTTACAAGACTCACGTTAACAATATTGCAGCAGTACGCACACAATCGAAGCGCAGTAATGATGGCTAGTGTAACTAGCAAGAATACCACGAAAGCAAGAAAAAGAAGTACGCTATTAACTATTAACGTACCTGTCTCTTCCGAAACGAATGAGTACGATGAGAGAGCTCTCTCTACCATCGATGGATCTGAGTCT
+
?@?@:?;;<=@CCDCFCCCAAAAAA3@BB@CCCA@@?A@CCBAA??;>A<A>AA:99999(=:?ABCCAA@900+0<00000*00/)///&/9:7<;;;=<<AB<?;?@<@@@<@CAABBBBCCCCBCCBB?BDCC>AABBBCAB?BBB?><=B@A@BBB@BBBBBB?B@<<;=6:68;9.6//+/<@>@,6609///;;D??<?<@???7;7>BDCC@BBAABBB@G@CCC>CBB?BBCAAACCB=>=B>>?BB??:?99:7718===>>?:>??@@@E>;;
@ATNG8:04136:01195
GATGGTAGTGTGTCTCTGAGAGTAGTACTCATTCGTTTCGGAAGAGACAGGTACGTTAATAGTTAATAGCGTTCTTCTTTTTCTTGCTTTCGTGGTATTCTTGCTAGTTACACTAGCCATCCTTACTGCGCTTCGATTGTGTGCGTACTGCTGCAATATTGTTAACGTGAGTCTTGTAAAACCTTCTTTTACGTTTACTCTCTTGTTAAAATCTGATTCTTCTAGAGTTCCTGATCTTCTGGGTGTATCAGCGAGTATCTACATCGATGGATCTTGAGTCT
+
<<<<9666=>>>>=BBAA;:95<<<555<<@@<>>CC>::868=====<<79///:)/)/:::)616<;@591997;@===+BB?BDDD:@>992999.5=459544569955559949;<5:5;;;<<<<@=@9//8>0/0//:9;;;::;844.444.4;494::A@>??<@;;5555&55:.5999*55555)55555<>16/6:::+:-----05:4::=666=;@;A===:934/--(-----77;<<;:999///////777>8555;53//55-
@ATNG8:04136:01207
GATGGTAGCGCACACATAGATACAGTACTCATTCGTTTCGGAAGAGACAGGTACGTTAATAGTTAATAGCGTACTTCTTTTTCTTGCTTTCGTGGTATTCTTGCTAGTTACACTAGCCATCCTTACTGCGCTTCGATTGTGTGCGTACTGTTGCAATATTGTTAACGTGAGTCTTGTAAAACCTTCTTTTTACGTTTACTCTCGTGTTAAAAATCTGAATTCTTCTAGAGTTCCTGATCTTCTGGATAGCGACGCATATACTCCATCGATGTATCTGAGTCT
+
@>;B?B=@A>;;;<;@@CDCCBA@@:944333-3:<<6?@:CAAB@B@<9699<0/)/1667<8B?@@?98///6166:99)//+5;==4::56.59?;9?:>@@BBC@CIDGCCCC@BBB?B?BBBBBBBB?CA;;6;AA@AB@@ABBBC?BBCABCC@BD@E?CBBCCBCDC?ABCEE8A>A>BBDFD2BB;;;0;:;;A@;:9?2:9:9*9999?=@=CC>BBC@@@B?B?AAABBA@BCEABBAAAAACEBCBBCBC;<8;AB@ABBBCACCBBBB:9
@ATNG8:04142:01211
GATGGTAGGCGTGTGAGAGTCTGCCCAGAAGATCAGGAACTCTAGAAGAATTCAGATTTTTAACACGAGAGTAAACGTAAAAAGAAGGTTTTACAAGACTCACGTTAACAATATTGCAGCAGTACGCACACAATCGAAGCGCAGTAAGGATGGCTAGTGTAACTAGCAAGAATACCACGAAAGCAAAGAAAAAGAAGTACGCTATTAACTATTAACGTACCTGTCTCTTCCGAAACGAATGAGTACGAGAGTCAGAGCAGAGCTACCATCGATGGATCTGAGTCT
+
;===9==@<>>>@ABBCHC;::CB>7=CJ@FCBCCB?B?BBBBBCB?BB?A?AA===???.?@CBBAAACCBBB9@A88888'67151555&2664585;@AA>>:><BE=B;;8:@@@>==@@BBBAB>@@<AA>><>>>=<=@@<?<@AA=A=>=?A>><>???==8;:7;@@<??:;;/:888)88888(8:4;====>>>==A<;;;@<@<@A<<=<AAAAAAA<@<@@A:@??<>>>B;;;?>=;;;ABB@@@@@@@@CAB<@88/:::7=///98=6;:
@ATNG8:04151:01225
GATGGTAGCGAGCGAGTGTGTATACCAGAAGATCAGGAACTCTAGAAGAATTCAGATTTTTAACACGAGAGTAAACGTAAAAAGAAGGTTTACAAGACTCACGTTAACAATATTGCAGCAGTACGCACACAATCGAAGCGCAGTAAGGATGGCTAGTGTAACTAGCAAGAATACCACGAAAGCAAGAAAAAGAAGTACGCTATTAACTATTAAACGTACCTGTCTCTTCCGAAACGAATGAGTACTATGTAGAGCTCTATACTACCATCGATGGATCTGAGTCT
+
>::=8====>>>>699DCCCBGCCC=@@H@A@A;8804498;AABC>?=8B?BCBBCDCC3E><;6=A???===4;;55555$5<49.55)5555:<<<====B?B?BB?BBA=A@:9;@CBBCDCDBBBB?A;;;=A@AABBDB?B@C;;9;C@>@??@;@A@AAB?A@599A?BBBBC8?9919>>>>,9807868>@>@@<@:>>@@198(899955;=====>8<7;;>5<?A>??@BBBBBBBCCAABAAB??@@9:;8818<==A=A>A:::BBBCDB
@ATNG8:04158:01235
GATGGTAGTGTCATATGAGAGTGTGTACTCATTCGTTTCGGAAGAGACAGGTACGTTAATAGTTAATAGCGTACTTCTTTTTCTTGCTTTCGTGGTATTCTTGCTAGTTACACTAGCCATCCTTACTGCGCTTCGATTGTGTGCGTACTGCTGCAATATTGTTAACGTGAGTCTTGTAAAACCTTCTTTTACGTTTACTCTCGTGTTAAAAATCTGAATTCTTCTAGAGTTCCTGATCTTCTGGTCTACTACACTGTACTCTACATCGATGGATCTGAGTCT
+
BBCB?BBGFGBBB>?=BBBAAABBBBBBAA:;:;BCD>CC?C@DCCCCCC?BBB@@=@>?BFC?C=BBCBBCCCC?BABBC2@@=@@AA=AABCACGC@DD;<;DCCC@CCCCCBCC@BAA=@>BA@@AAAA<@BBB?BCCCCB=;;DDCCBBBB?BDD@CC?A>AB@@@CCAA=@;;;;.;=A<;;;;.9????:@@BABBBABB4::::(9==>@>@?BB@CBCB@AA?B?BCCBBB@C@@=@AAABBCBBBCAAAAAA@0.....=00+0>0::AAA??
@ATNG8:04169:01198
GATGGTAGTGATACAGATCAGACACCAGAAGATCAGGAACTCTAGAAGAATTCAGATTTTTAACACGAGAGTAAACGTAAAAAGAAGGTTTTACAAGACTCACGTTAGCAATATTGCAGCAGTACGCACACAATCGAAGCGCAGTAAGGATGGCTAGTGTAACTAGCAAGAATACCACGAAAGCAAGAAAAAGAAGTACGCTATTAACTATTAACGTACCTGTCTCTTCCGAAACGTATGAGTACCTCTCAGACGCTCGTCCTACCATCGATGGATCTGAGTCT
+
B<<C=>>>00/<AAIDDBB;;9A@@=;;47:==AAA>A@BBBCCCC?>>1949@>?9877(:388<<@@@@@@D8;<;;;;;*9;4:.::9&9<E;?969;>@AB?BBBB@;;;?BBFDCBBCCCCCCCCCC?B?BA@B@@@BBAA=@?A9959C@AACBB?BBBBBC?CC@AAA;;;==</:9819<<==.9>9>///::=9;5;:===?:=:=@CBC@BCBBABB?A?BAA<B???BB>??BD?>>@>>CBBA<;==7808<<7=@A@@A@<@>>>;;;BBB
@ATNG8:04174:01221
GATGGTAGCGAGCGAGTGTGTATACCTGAAGATCAGGAACTCTAGAAGAATTCAGATTTTTAACACGAGAGTAAACGTAAAAAGAAGGTTTTACAAGACTCACGTTAACAATATTGCAGCAGTACGCACACAATCGAAGCGCAGTAAGGATGGCTAGTGTAACTAGCAAGAATACCACGAAAGCAAGAAAAAGAAGTACGCTATTAACTATTAACGTACCTGTCTCTTCCGAAACGAATGAGTACAGAGAGTACGATATGTCTACCATCGATGGATCTGAGTCT
+
<DDD?CCCCCCCDAAACECCDDCCC?BCBBGCCCCC@B?BBCDCCC?AB?B?A@AA@@?@0@=CCICCDCCCBC>BC@@@@@0AA>A5;;;49<=8<<<<?>CCD>A?AD@BBB>AABBBCBBCCCCBBBBB@EDCC<@@AACCBC>C?C999:CBAAEAA?@BBBBA?AB>BBB?A@==;3?9949CEFE3BB?@788AAA??=?;>=AA8:7:AC@@>@CABBBB@C?CCD>CBA=>>@@BCBBBB@?@?BCCBBBBCB@@;>9><==>@@<???BC@?>>>
@ATNG8:04177:01215
GATGGTAGAGTACAGTGTAGTAGACCAGAAGATCAGGAACTCTAGAAGAAATTCAGATTTTTTTTAACACGAGAGTAAACGTAAAAAAGAAGGTTTTTTACAAGACTCACGTTAACAATATTGCAGCAGTACGCACACAATCGAAGCGCAGTAAGGATGGCTAGTGTAACTAGCAAGAATACCACGAAAAGCAAGAAAAAAGAAGTACGCTATTAACTATTAACGTACCTGTCTCTTCCGAAACGAATGATTACTGTATCTATGTGTGCGCTACCATCGATGGATCTGAGTCT
+
/0//)//56>>?@@===BB==><><8<;;59??>==2923@<<<995///(/)/::/3333333"31599::786222'26=99999$996;9>>>>>&>CB@AC@CCDGCC?C@BB?BBC=A@BBCCBC::9BBCCCC@CCBD?BB???CBB@B@CCC@BBADDCDC?BBABBB>B@;@@@;>=0///(///(//////%/95:625<<<<=;=<<<AA7;7;>B@@=@A:::BB?B@BCC>BCC@BBBB?CCBBBBBBAA@CDBBB999ABB@DAAAB>C?CBBAB?????
@ATNG8:04135:01272
GATGGTAGCATCATGCATATCTCACCAGAAGATCAGGAACTCTAGAAGAATTCAGATTTTTAACACGAGAGTAAACGTAAAAAGAAGGTTTTACAAGACTCACGTTAACAATATTGCAGCAGTACGCACACAATCGAAGCGCAGTAAGGATGGCTAGTGTAACTAGCAAGAATACCTCGAAAGCAAGAAAAAGAAGTACGCTATTAACTATTAACGTACCTGTCTCTTCCGAAACGAATGAGTACAGAGAGTACGATATGTCTACCATCGATTGATCTGAGTCT
+
6===9=?CCECICCCBBBCCCCBBB@BCB?BBFB@@<@>AABBBBC?BC<@<@@ACABBA/A<A@AA>>@@@@@3==9:;:;*;@>B5;:;&9A<9>A<ACCBAB>A?CC@CCB<@@BBCBBBCCCCCCAAA@DCBB@BABBAAAB?C?DBC?CC@A@BBB?AAAAAA>BC>A@B<A?888*9==<>?@@A/@@<@888BBA>?5858@BD:=9=ADBB?BCCBBBC=?=?CC;BAA=>>BBBBCBBBBABBADCCACAA??>>>:>??@?><?AA?AAAA>>=
@ATNG8:04139:01269
GATGGTAGCGCACACATAGATACAGTACTCATTCGTTTCGGAAGAGACAGGTACGTTAATAGTTAATAGCGTACTTCTTTTTCTTGCTTTCGTGGTATTCTTGCTAGTTACACTAGCCATCCTTACTGCGCTTCGATTGTGTGCGTACTGCTGCAATATTGTTAACGTGAGTCTTGTAAAACCTTCTTTTACGTTTACTCTCGTGTTAAAAATCTGAATTCTTCTAGAGTTCCTGATCTTCTGGAGATACACATGATACTCTACCATCGATGGATCTGAGTCT
+
9://)/9:99;<<<<;::<<@::::::<;;;?03565)5<.516;;;>==9==?==9=:==<=:A<;;;?;?=:;59??@?/@A=?;;<4556?@CCD@CC?A@@>;;7;BBBBFDD?A@B<A?BBCC;99@=A@@@?A@B@@?;;;:555:;;;9<>>9=<?B9A899@@@>@5;;;;;*:29.5555&4445>6;;<<<<<<;;.5555$59999.5.9=9=@@@ACD>@>@BBBBA>AAA?BBAAACCCBCBDBBA<<<;;+00:99;@?D:99????BB
@ATNG8:04145:01278
GATGGTAGACACGTGTGCTCTCTCGTACTCATTCGTTTCGGAAGAGACAGGTACGTTAATAGTTAATAGCGTACTTCTTTTTCTTGCTTTCGTGGTATTCTTGCTAGTTACACTAGCCATCCTTACTGCGCTTCGATTGTGTGCGTACTGCTGCAATATTGTTAACGTGAGTCTTGTAAAACCTCTTTTTACGTTTACTCTCGTGTTAAAATCTGAATTCTCTAGAGTCCTGATCTTCTGGATAGCGACGCGATATACTACCATCGATGGATCTGAGTCT
+
<B=B;EDDCCCBBBC9;;CB<:;9@A@ABCBA>AA@@9@?9><?@@@C?><?BAAB?B?BCAA>@?CBBAAA<>==CBAAA.==9<786)2:>?;B::39=5888=9<5>BC@@@AA<>>>=@<@>><>???<AAAA<@@@@???@BAA>>>ABB7;;>=@D<@<??@>>>A;;5:6666-6)/.3777(66644,333...5335.577*5755<6;2655@==6---+--22--,--;4;;=B;:;@B@>>><<<///69=666@:;5;?=<=;;:==
@ATNG8:04151:01279
GATGGTAGTACATGATAGACGACACCAGAAGATCAGGAACTCTAGAAGAATTCAGATTTTTAACACGAGAGTAAACGTAAAAAGAAGGTTTTACAAGACTCACGTTAACAATATTGCAGCAGTACGCACACAATCGAAGCGCAGTAAGGATGGCTAGTGTAACTAGCAAGAATACCACGAAAGCAAGAAAAAGAAGTACGCTATTAACTATTAACGTACCTGTCTCTTCCGAAACGAATGAGTACGATGAGAGAGCTCTCTCTACCATCGATGGATCTGAGTCT
+
DDDD?BB=>>>@666<@=BBBBCIC@CBG=@@A5957;7;<@;ACC?BB@B???<==@@@+D9CCACBCCC@@@8?B;;;;;*;C>B?BCC<CCCAC@BACCB;;8:?BC@CCC?AABBC?@@CEBBBCCCC?CDCD?BBBCCBBB@C@C@@?@EBBBCBB?ABABBB?CC>AAC?BBBBA;??=9==<<<,==9;898AAAAB7;7;@??<A=?<B::8;BAACCC@C@CCC>DAA<??@?>>BB>>?BDBBBBAA>>>AAA9:5::::=8818C??>>>?@A
@ATNG8:04157:01246
GATGGTAGCGCATATCAGCGCAGCCCAGAAGATCAGGAACTCTAGAAGAATTCAGATTTTTAACACGAGAGTAAACGTAAAAAGAAGGTTTTACAAGACTCACGTTAACAATATTGCAGCAGTACGCACACAATCGAAGCGCAGTAAGGATGGCTAGTGTAACTAGCAGAATACCACGAAAGCAAGAAAAAGAAGTACGCTATTAACTATTAACGTACCTGTCTCTTCCGAAACGAATGAGTACCTCTCAGACGCTCGTCCTACCATCGATGGATCTGAGTCT
+
BCCC?CAAABCCCBCDCCCCCECCD>CCC?BBBBDD?B>@?AAABB?BD?C?AAA@AFJL5C?BADICCGDCBC;@@AAAAA(99;@2959&5994;;:;>>;;<689:B=AAA8::??@ACDCBBCCCCCC@BBBB<@?A@BBCB@DDC::::BBBBCEC@BBBBBBBB?BBB@CCBBB?BCB?BBCCC3BB?AA?AAAB==:=<>>@@;>8<=BBB@CDBCBBC@B?CCL>CBB?BBBAAAC@BBBBBBCBABCB@@@;>:949?9<=@?<????@AA>>>
@ATNG8:04174:01257
GATGGTAGTAGTACACTAGTCATACCAGAAGATCAGGAACTCTAGAAGAATTCAGATTTTTAACACGAGAGTAAACGTAAAAAGAAGGTTTTACAATACTCACGTTAACAATATTGCAGCAGTACGCACACAATCGAAGCGCAGTAAGGATGGCTAGTGTAACTAGCAAGAATACCACGAAAGCAAGAAAAAGAAGTACGCTATTAACTATTAACGTACCTGTCTCTTCCGAAACGAATGAGTACTGTATCTATGTGTGCGCTACCATCGATGGATCTGAGTCT
+
CCBBABBBBCCCC>CCCDDEEBBBBACCD@CCCB??=?<@@BCAABACC@B@BBBBBDDD2C?AAAABBCBA@@;@CCDCCC5DC@C?BBB9BBB?BBBCGCBBB?A>AC?AAA>??BBCCCCCCABBDCCC?BCCB>AAAACBCB>B?BAA?BCBBBCCC?@@@CCA?CC>>=>>AACBB7=;;5;>@AA/@@<@787@@BAA<A:==@@<>;A@BAC?BCBAA@@<?<?@A<BCC?BABBBBBBCBBBB>>:BAAAA??@@>><>AA@@?B?A988BBBBCB
@ATNG8:04182:01250
GATGGTAGCGCATATTAGCGCAGCCCAGAAGATCAGGAACTCTAGAAGAATTCATATTTTTAACACGAGAGTAAACGTAAAAAGAAGGTTTTACAAGACTCACGTTAACAATATTGCAGCAGTACGCACACAATCGAAGCGCAGTAAGGATGGCTAGTGTAACTAGCAAGAATACCACGAAAGCAAGAAAAAGAAGTACGCTATTAACTATTAACGTACCTGTCTCTTCCGAAACGAATGAGTACGATGAGATCTCGTGTGCTACCATCGATGGATCTGAGTCT
+
?<;9.5555:<<;;?7;>>BBBAAC>BCC@DECA?@:=377;;;;?;??7@??@>:8888(94:>?ABBBBBAA<;;;?CCC5BB>A?BBB:B?A;A@??=A>>>4:49>:>CA<?@:9;BCCCCBBBDDGE@BAAA=??AAAACC;<9>00,0@>=@@AA?AAAAAB?AA=ACB9>>@<</:88188998(8:4;;;;BDCCC=D=;;;>;?:?B@@@?BBA@@?A=A=AAC@ECC@B???AAAAABC???>??==;;;;;;>><@@A>>>B?BBBBB???DC
@ATNG8:04190:00658
GATGGTAGAGTACAGTGTAGTAGACCAGAAGATCAGGAACTCTAGAAGAATTCAGATTTTTAACACGAGAGTAAACGTAAAAAGAAGGTTTTACAAGACTCACGTTAACAATATTGCAGCAGTACGCACACAATCGAAGCGCAGTAAGGATGGCTAGTGTAACTAGCAAGAATACCACGAAAGCAAGAAAAAGAAGTACGCTATTAACTATTAACGTACCTGTCTCTTCCGAAACGAATGAGTACACACTCTCATATACACTACCATCGATGGATCTGAGTCT
+
6=BC?BDDCCCCCCBBBCCCCDCAA?ABB@CCCC??<?@CCCCAAA>AA>C>A>?@ACDD2A=A@@BBB@@@@C:>>BACBC2BB?B@CCC=CCDACCBCDDCBB?C@DC?BBC?BABBBCDCBAADDBBBC@CBBB@BB@@ABCD@C@CBB?BBCBBCBB?BBBBBA@BB>>>>9>><<<589818<<<<+9;69///99>BD=D=A>>><@<?<A@@>@CBAABB>A>ABC>BBB>AABBBBBCCCBBB???@?@==>@@@C9=<@@AAA=A;;:>>A<=>
@ATNG8:04190:00661
GATGTAGAGAGACTGTAGCGCACCCAGAAGATCAGGAACTCTAGAAGAATTCAGATTTTTAACACGAGAGTAAACGTAAAAAGAAGGTTTTACGAGACTCACGTTAACAATATTGCAGCAGTACGCACACAATCGAAGCGCAGTAAGGATGGCTAGTGTAACTAGCAAGAATACCACGAAAGCAAGAAAAAGATGTACGCTATTAACTATTAACGTACCTGTCTCTTCCGAAACGATGAGTACGAGAGTCAGAGCAGAGCTACCATCGATGGATCTGAGTCT
+
B<B=B=;;CGECCBCDCBBA?@@@9@BB=AAABBC@B@BBBBABB?CC?C?BCAABBBB3B@CC?BBE?;;==4<>;;;;;*:@9=9=??0@CBCC@AA@CCBB?B@BB?BGCABBBCCBBBCCBBBBBBC?BBCC?CBBBAAAA@B?BBB>AAAAABBD@BBB>>>:@A<999?B@@DC3;8818::::+7===AA:;;CCC@CBBBBC@C@BBB@@=@BBBAAC@A;?;@8;0000@@AAAACB???AAABBA@BA?888>;=>@=;;@?B@@@ABBAAB
@ATNG8:04201:00647
GATGGTAGGCGACATACATACGCGCCAGAAGATCAGGAACTCTAGAAGAATTCAGATTTTTAACACGAGAGTAAACGTAAAAAGAAGGTTTTACAAGACTCACGTTAACAATATTGCAGCAGTACGCACACAATCGAAGCGCAGTAAGGATGGCTAGTGTAACTAGCAAGAATACCACGAAAGCAAGAAAAAGAAGTACGCTATTAACTATTAACGTACCTGTCTCTTCCGAAACGAATGAGTACGATGAGAGAGCTCTCTCTACCATCGATGGATCTGAGTCT
+
CDCCACCC@C@AACCCDDDDBCCBB?BCC@CCCBAA?A?BBCBBAA>AA>A>ABCDDCDC1C@DCBBBCDDCDC>DD@AAAA1>B<B2:::.;AA=ABBBCCDBB?A>BC@BBB>BBBBBABBBBBCCCCCC@CDCB@BBBAAA>>:A@BAA>ACAA@CCC?AAAAAA<?@>@@?:;;;;;3>??;99999.:A?A877@@@??<><>?AB:>:>ACBB@BB@??BB?B?BBC<BBB?BBBBBBBCC>>>CBBBAB???>@@?>=9=>>>AAA;>>>>=?;888
@ATNG8:04208:00684
GATGGTAGATATATGCACGCTCTACCAGAAGATCAGGAACTCTAGAAGAATTCAGATTTTTAACACGAGAGTAAACGTAAAAAAGAAGGTTTTACAAGACTCACGTTAACAATATTGCAGCAGTACGCACACAATCGAAGCGCAGTAAGGATGGCTAGTGTAACTAGCAAGAATACCACGAAAAGCAAGAAAAAAGAAGTACGCTATTAACTATTAACGTACCTGTCTCTTCCGAAACGAATGAGTACTACTCTCAGAGACACACTACCATCGATGGATCTGAGTCT
+
49:;8666>>CCC966=C999AC8:78<<9=BCECB>B?B???BBB@99.71;<<=;878)5288:AAA@888>7>=;;;;;;#9:6;;<<<2=>><@C=BBDBCEHD@@@=@@??ABCBECBBBCCBBBCBC@BCCDAAABA::9A=B=AAB?BBCCCBBB?BCBB@@<::48A=8<9////&///(/77777&6925/./33:==;:777=<8>;;:@BB?B;:;@AB:=:999/889;977=;;=<;>@@@A??A@<88===>??<?AAA?6<9<0000;:;88
@ATNG8:04217:00667
GATGGTAGGCGAGAGTGAGACGCAGTACTCATTCGTTTCGGATGAGACAGGTACGTTAATAGTTAATAGCGTACTTCTTTTTCTTGCTTTCGTGGTATTCTTGCTAGTTACACTAGCCATCCTTACTGCGCTTCGATTGTGTGCGTACTGCTGCAATATTGTTAACGTGAGTCTTGTAAAACCTTCTTTTTACGTTTACTCTCGTGTTAAAAATCTGAATTCTTCTAGAGTTCCTGATCTTCTGGATATGAGTGACTCGTGCTACCATCGATGGATCTGAGTCT
+
5BBA?BCC@CDCCCCCCCCBCBBCBCBBCCBB?ABBD>AA=ABBBAAAAA>AAA@A>A>BCCB>A>AABBB@???:77777+9<9<9;;6=BBC>BB>:>?7;;<@<;:;>>>@@@@;AAC7=9===@??>A;AAAC:><<<<<???AAAA=>>A9999;CC:@7=<<>@AA@@:>>>@@2>:>;>9999+9;666(--6---=::><?@@@/@A@@A<A<;;6;<==<<<;@;>>@AAA;??A<@@???@>=>???>@???@@A<AAAA?>>;>>>===A>;;
@ATNG8:04218:00657
GATGGTAGAGTACAGTGTAGTAGACCAGAAGATCAGGAACTCTAGAAGAATTCAGGTTTTTAACACGAGAGTATACGTAAAAAGAAGGTTTTACAAGACTCACGTTAACAATATTGCAGCAGTACGCACACAATCGAAGCGCAGTAAGGATGGCTAGTGTAACTAGCAAGAATACCACGAAAAGCAAGAAAAAAGAAGTACGCTATTAACTATTAACGTACCTGTCTCTTCCGAAACGAATGAGTACGTGTGACGTACGTGAAGCTACCATCGATGGATCTGAGTCT
+
99:<8===><96665<5//9/////69<<;<?@?>A>B>A@>>=;;9?>9>?CAB?BDC?):.332=====;665>@99::;*5A?D<DDD;BBB?BA<;;>>>=9=9=:8<<;8<;839599:@999@???899A>7;?BBBBCC<@<@@?;@ABAAABB500>.--(--(-9:3893333&3771322222#.3.3/...3655.5166776;6;9>BB<@@9;;:@?B=;;;5:==,00===<=<;;;7::9947000/)0//8:3:::8833,378788<832
@ATNG8:04221:00676
GATGGTAGAGAGAGCTCTCTCATCGTACTCATTCGTTTCGGAAGAGACAGGTACGTTAATAGTTAATAGCGTACTTCTTTTTCTTGCTTTCGTGGTATTCTTGCTAGTTACACTAGCCATCCTTACTGCGCTTCGATTGTGTGCGTACTGCTGCAATATTGTTAACGTGAGTCTTGTAAAACCTTCTTTTTACGTTTACTCTCGTGTTAAAAATCTGAATTCTTCTAGAGTTCCTGATCTTCTGGCGCTCTGTCACGTCTGCTACCATCGATGGATCTGAGTCT
+
==44.5599BBAB>A0//::::@AB?;;;<BB@DCCD=@@<@<00/::;?/05=BB>F9:4:=48<=BBAA??7>368878$273889909A@A<?@B?BB7;;>@@@=AA??>>>A<???<A=BA>><=<<;?AAA:>=@===@>>>@AA;;;A;;;;=@A<?<@AC>>>>A@:>>>@@3@<@<?@CCA/??AAD:AA>::;>;>>=====,=///@9@9>?;@@@@>>><@<@@@@AA8=<;8999==<<=>???>>>AAAAA:?@@BA>>:>ABAAAA<<>
@ATNG8:04188:00708
GATGGTAGCATCATGCATATCTCACCAGAAGATCAGGAACTCTAGAAGAATTCAGATTTTTAACACGAGAGTAAACGTAAAAAGAAGGTTTTACAAGACTCACGTTAACAATATTGCAGCAGTACGCACACAATCGAAGCGCAGTAAGGATGGCTAGTGTAACTAGCAAGAATACCACGAAAGCAAGAAAAAGAAGTACGCTATTAACTATTAACGTACCTGTCTCTTCCCGAATGAGTACCTCTCAGACGCTCGTCCTACCATCGATGGATCTGAGTCT
+
C>>B:CDDDCCCC;;9555:>@@;;04:A7;AABAB?B?CBBB@AC?AA?C>BBAABBBB+=7=?@@AB=>=>C9??BBBBB2AC?C>BBB9BDC@CBBBBBCAA<@<@@>@A@;????@@ABDCCCDBBCB?BECC?AABBBBBB@C@CBA?BBBBBBCD?CCCA@A@BE@878=B=???7;00+/9999+9:5=888A@???;@>DAAA;@<BBDBB?BDBBBCB9==6771999@@??:?@@>@@?976::A:<:=7/)/////9939?;<=>6//3
@ATNG8:04188:00714
GATGGTAGAGAGACTGTAGCGCACCCAGAAGATCAGGAACTCTAGAAGAATTCAGATTTTTTAACACGAGAGTAAACGTAAAAAGAAGGTTTTACAAGACTCACGTTAACAATATTGCAGCAGTACGCACACAATCGAAGCGCAGTAAGGATGGCTAGTGTAACTAGCAAGAATACCACGAAAGCAAGAAAAAAGAAGTTACGCTATTAACTATTAACGTACCTGTCTCTTCCGAAACGAATGAGTACTGCGTCTCACTCTCGCCTACCATCGATGGATCTGAGTCT
+
4;==8BBBBBBBA@?;>@A@@@A@@3>BB?BBCCBB<><???>>=B>BB@B??@<99::::$99<85=?>;8<:=3<5;9<<<(;<49.555*5<<9;;654;;5545:>>9=@@589@@A@ABCB;;;CCCB@CBBC?AACCCABB=A=A::6;BBAAAA@>???BBA?BB>AAA>A?=<;78772577787%373/.(//==@>>::::?>;:==A?C?@;@AA@@?B?C?BBC<AAB<>>B@A@A::9ABBAAACDCCC;;8:@A>@ABBBBC?AABDCA?@BB
@ATNG8:04190:00722
GATGGTAGGCGTGTGAGAGTCTGCCCTGAAGATCAGGAACTCTAGAAGAATTCAGATTTTTAACACGAGAGTAAACGTAAAAAGAAGGTTTTACAAGACTCACGTTAACAATATTGCAGCAGTACGCACACAATCGAAGCGCAGTAAGGATGGCTAGTGTAACTAGCAAGAATACCACGAAAGCAAGAAAAAGAAGTACGCTATTAACTATTAACGTACCTGTCTCTTCCGAAACGAATGAGTACCTCTCAGACGCTCGTCCTACCATCGATGGATCTGAGTCT
+
6;;;5;=B996<ACCDFEBCCBCCG>CCC@BBBBA@=A<;;8>>>=9>A;@;@A:9:@@@.A>ABBAB??@BBE;AA99888(8=9=1878'5293995:799:;;>;>A=A@@=??@@@?>>>@@@@??>>;>?AA<?>>>>>>@:=:>@@<@>>>@@AB;@@===A<AA=BA>7<<9?@7>>@<<<<<;+9:5:@@???A>>:><AAAA;A;A;;>>8<???>>>:@;@AA9=::29>==<==7::??AA@@@AA>>>=<@>>;>AA::;A<A>>>>>?;;;
@ATNG8:04192:00726
GATGGTAGGCGACATACATACGCGCCAGAAGATCAGGAACTCTAGAAGAATTCAGATTTTTAACACGAGAGTAAACGTAAAAAGAAGGTTTTACAAGACTCACGTTAACAATATTGCAGCAGTACGCACACAATCGAAGTGCAGTAAGGATGGCTAGTGTAACTAGCAAGAATACCACGAAAGCAAGAAAAAGAAGTACGCTATTAACTATTAACGTACCTGTCTCTTCCGAAACGAATGAGTACCTCTCAGACGCTCGTCCTACCATCGATGGATCTGAGTCT
+
5AAB>B;;9;BABCAACCCCABBCJACBB@BBCBAB?B>@@BCCCC?AA?C?BBBBBBBC5B@DCCCCCCBCBC>A?:::::*:B=A4;;;.;BB=@A?ACCCBB?B?CC?CBB<AAAAABBBBBBBCCCCC?BBCB@@@@BBBBB@C@CBB@CBBBBCCC@BBBBAA=@A>>>?=AA9992:?>;@A@@A2??>;;;:@@@@@=@<A@@A<A;??@::6:DAABBB@C?BBD>CBB>AAABBAB@BBBBBBBCCCCA<<==B??:<=>A@@@;@@@AAAA>>A
@ATNG8:04193:00703
GATGGTAGGCACTGCGCACACATCCCAGAAGATCAGGAACTCTAGAAGAATTCAGATTTTTAACACGAGAGTAAACGTAAAAAGAAGGTTTTACAAGACTCACGTTAACAATATTGCAGCAGTACGCACACAATCGAAGCGCAGTAAGGATGGCTAGTGTAACTAGCAAGAATACCACGAAAGCAGAAAAAGAAGTACGCTATTAACTACTAACGTACCTGTCTCTTCCGAAACGAATGAGTACGTGTGACGTACGTGAGCTACCATCGATGGATCTGAGTCT
+
;;<:5:55.5999<666;;>@BB@@6@<@=?>?@9;8;?DCCDBBC???<@>@@?===>>,=?B:99CB@@@@@70/0>@@@0==:@2:::&5@<6;:9C?@996?@=@A<>>A>AAB>@AAABBBCBCCCC@CCAA=??:::A992:;?>@<@>BAAB>><?>==?;7;@:000*00078(7885<=;=*8927...66978576<9768707=@@@=@@??9891717;=4=BB6?<<<<<<<<<>9??A@@B@AA?>A>78/7;;;;;=8>?>=997222
@ATNG8:04194:00722
GATGGTAGTGCGTGAGAGAGAGACCCAGAAGATCAGGAACTCTAGAAGAATTCAGATTTTTAACACGAGAGTAAACGTAAAAAGAAGGTTTTACAAGACTCACGTTAACAATATTGCAGCAGTACGCACACAATCGAAGCGCAGTAAGGGCTAGTGTAACTAGCAAGAATACCACGAAAGCAAGAAAAAGAAGTACGCTATTAACTATTAACGTACCTGTCTCTTCCGAAACGAATGAGTACTGTATCTATGTGTGCGCTACCATCGATGGATCTGAGTCT
+
;BCC@BBCCCDFCCCBBBBBDCBBB=BBE@CBCCBB>B>BBCBBBB?BB?A?A@@BBBCC3B@B@?AAB?AAAA:>=@ABAB2AB>B6;;;6<CC@FBBBDCCCD?B?BB@BBA=AABBCCCCBCBCDBBBC?CCBB?BAAA??>>199,;@ABBBBD@CCCCDD?CC?BBB>BBBBB;=>?<@@@@@/:949?@BABBCC@B@CBBC@D?BBBCC@CCBB???>B?BCB>CBB?BBBABBBBBCDBBBAABABBBBCBBBB?AACCCCC@BBBBBCAABB
@ATNG8:04196:00720
GATGGTAGTGTCAGTGCGCGTCGTCCAGAAGATCAGGAACTCTAGAAGAATTCAGATTTTTAACACGAGAGTAAACGTAAAAAGAAGGTTTTACAAGACTCACGTTAACAATATTGCAGCAGTACGCACACAATCGAAGCGCAGTAAGGATGGCTAGTGTAACTAGCAAGAATACCACGAAAGCAAGAAAAAGAAGTACGCTATTAACTATTAACGTACCTGTCTCTTCCGAAACGAATGAGTACGTGTGACGTACGTGAGCTACCATCGATGGATCTGAGTCT
+
==CC<CCCCCCABCCCL@@@CBBAB?BAA=AB@@@C?C?BBBBA@?;@@=@>BBBACCAA/C?CBBBBBBABBC<B?BBBBB5BC@C@CDD;DEB@BCCCBBCCC@B@AA<@BB:>>BBBBCCCDCCCCBBB?CBCB@BBBBBBBB@B@C@@>@BBBBBBC@BBBBBB?BB>9998=<998+8::4::::;+:>:?889AB>??=A=B===<@<>?DBA>ABAAABB?B?BAB=C@@=@>>>BBBBAA@@AAAAABAAAB???BC@BBBBBBB????AA@@@@@
@ATNG8:04199:00727
GATGGTAGCACACGAGATCTCATCGTTCTCATTCGTTTCTGAAGAGACAGGTACGTTAATAGTTAATAGCGTACTTCTTTTTCTTGCTTTCGTGGTATTCTTGCTAGTTACACTAGCCATCCTTACTTCGCTTCGATTGTGTGCGTACTGCTGCAATATTGTTAACGTGAGTCTTGTAAAACCTTCTTTTTACGTTTACTCTCGTGTTAAAAATCTGAATTCTTCTAGAGTTCCTGATCTTCTGGCGCGTATGTATGTCGCCTACCATCGATGGATCTGAGTCT
+
CA<=?=BCGDCCCCBBCCCCCCBCBA?ACCBB@@@@E@CBBB?AABBBAA>ABB@A>A>BCBA>A>BBBBBBBBC=99888(8>;>=>?8?BCC?C;<7;B?BBCEBB?CCDECCCB@CCC?C?CFF@CBCD@CCCC<AACAAAAACCABABBBC@DCC@BB@B@BBCCBCCCC>A@@@@7@>B;;;:;:*;BBBF>CCDBCCCCBBACECD5CCCCC@B@CE@CCCBBCC@C?BBAABC@BAB>BCBAAACBBCCCBBBC?C::5:??@?@A>@CBBBBBBBB
@ATNG8:04203:00734
GATGGTAGCAGACGTGACAGAGCGCCAGAAGATCAGGAACTCTAGAAGAATTCAGATTTTTAACACGAGAGTAAACGTAAAAAGAAGGTTTTACAAGACTCACGTTAACAATATTGCAGCAGTACGCACACAATCGAAGCGCAGTAAGGATGGCTAGTGTAACTAGCAAGAATACCACGAAAGCAAGAAAAAGAAGTACGCTATTAACTATTAACGTACCTGTCTCTTCCGAAACGAATGAGTACTATGTAGAGCTCTATACTACCATCGATGGATCTGAGTCT
+
9;//,/:=<<=>?=>;<;><<?@;:45<<7<?@@??=??BBAB????AA>B?BBBBDCCC)=/5228=:;;999155BBCCC2AB<?9=@@0<<<8<BB@?@000+0+00;???9??>:@@BDBBBCDBAAB?B@@@?A@?>9:::6;>B;;8:A@??BBB?BCBAAA=AA4::B=AABAB=9966:;;;<.;A9?7888=;;;8=8==?B<@;??KCC@BCBC@@>,0,0;;5;00+099@@?>;;;;773885255<=;;A::5:==:;8:5:>>>@??>@@
@ATNG8:04209:00710
GATGGTAGCGCACACATAGATACAGTACTCATTCGTTTCGGAAGAGACAGGTACGTTTAATAGTTAATAGACGTAACTTCTTTTTCTTTGCTTTCGTGGTATTCTTGCTAGTTACACTAGCCATCCTTACTGCGCTTCGATTGTGTGCGTACTGCTGCAATATTGTTAACGTGAGTCTTGTAAAAACCTTCTTTTTACGTTTACTCTCGTGTTAAAAATCTGAATTCTTCTAGAGTTCCTGATCTTCTGGAGATATCATCAGCGAGCTACCATCGATGGATCTGAGTCT
+
<===:=?666>>=><;;;?>@>>>5448898?9>;9<5<969)///77<>2994444(4.38:?4=6<<0//://)/;5::<<<):::0888:399<?9==<8;<25555;@=9:9@@?@A@A@@?B<A@@?@?<B>BBA@;?@@@@<BABBBA@@CDD@::9?BE@D?BB@@999<;4944499'9.5.55999(9:>>?,99007////749<==+=;;;;7;7<@=>==00/;4=4=?<969?BBC<@ABBBBBBACBBB@>000<>9<>@A;:9=?999@<>965
@ATNG8:04210:00695
GATGGTAGCGCGACGAGCGTAGACCCAGAAGATCAGGAACTCTAGAAGAATTCAGATTTTTAACACGAGAGTAAACGTAAAAAGAAGGTTTTACAAGACTCACGTTAACAATATTGCAGCAGTACGCACACAATCGAAGCGCAGTAAGGATGGCTAGTGTAACTAGCAAGAATACCACGAAAAGCAAGAAAAAGAAGTACGCTATTAACTATTAACGTACCTGTCTCTTCCGAAACGAATGAGTACAGAGAGTACGATATGTCTACCATCGATGGATCTGAGTCT
+
55<<7<<<<>>CAABBC=B=>B999(4;;8<CB=<=8@455;=88=>BB=A=??A>>>==.<:@@9?<@AA<<=486;;<<;*;;5:.599&5<<9B966=BBBB?C@CB?ABB?CBBBBBBCCCCCBCC@>6<=00,0@>;<?>>8?4;9=:995<ABBB<??BBB@;@@800/499/333&366022255'5:3;9;;;;;;>7;78A@@<@===B<;7;AAA@@?;?>AAC=A@A;??AABBBDEBCBBBBBBBCBBA@@?;617///69<6::;9;<@555
@ATNG8:04215:00711
GATGGTAGGAGACACGTCGCACACGTACTCATTCGTTTCGGAATGAGACAGGTACGTTAATAGTTAATAGCGTACTTCTTTTTCTTGCTTTTCGTGGTATTCTTGCTAGTTACACTAGCCATCCTTACTGCGCTTCGATTGTGTGCGTACTGCTGCAATATTGTTAACGTGAGTCTTGTAAAACCTTCTTTTTACGTTTACTCTCGTGTTAAAAATCTGAATTCTTCTAGAGTTCCTGATCTTCTGGGCAGACTCTCACACGCCTACCATCGATGGATCTGAGTCTA
+
:BBB@BCE@CCCCBABBCAABCFCDCBCCBCE@CAAA=@@;@,////:7::9==;@A=A;>=8;4928<888::694=??>@.==9>:;:;)8@==:???:;>;?<==>>7;;AAA?>>:>AA=A<>>>?===?;?>==:=>>>BB@@@AB>==>>>:;;;=AA<@<@BB@???BB<AABBB5A:=7=<ABA/>@>>>7>>;>;@BA>@;@@@@.?>>>>9@<==<>>??>?=:==CAAA;<8<>AA9A8:8>>A>>>>>8889=>@;>9;8633-33369:BA@@@
@ATNG8:04216:00698
GATGGTAGAGTACAGTGTAGTAGACCAGAAGATCAGGAACTCTAGAAGAATTCAGATTTTTAACACGAGAGTAAACGTAAAAAGAAGGTTTTACAAGACTCGTTAACAATATTGCAGCAGTACGCACACAATCGAAGCGCAGTAAGGATGGCTAGTGTAACTAGCAAGAATACCACGAAAGCAAGAAAAAGAAGTACGCTATTAACTATTAACGTACCTGTCTCTTCCGAAACGAATGAGTACTATAGACTATCTGAGACTACCATCGATGGATCTGAGTCT
+
<@@?<CDCCCCCCECCCCCCBBCCC@BBB@BBBCCB@B>BBBBBCC?CC>B@BA@=>>>>.>?A?@BBBB@>><5<8?ACCC5CE>A5;;;.<CC=A@?@C@@=?@BB?BBB@CCBBBBBBCBBBBCBBB>AACD@CBBBBBBB>@>B?@=@AAABBBC?BBBBAC?CC<AAD@A@@@@9@@>9>@@>>,//)/:=@BA>>?<=9=;//,/7:;>??<?>>>===<A;???9;@@@CCAA:::BBBCCBCBBBBCDAAABBCC?CAAAABB@BBA@A@@AAA
@ATNG8:04220:00692
GATGGTAGGAGACACGTCGCACACGTACTCATTCGTTTCGGAAGAGACAGGTACGTTAATAGTTAATAGCGTACTTCTTTTTCTTGCTTTCGTGGTATTCTTGCTAGTTACACTAGCCATCCTTACTGCGCTTCGATTGTGTGCGTACTGCTGCAATATTGTTAACGTGAGTCTTGTAAAACCTTCTTTTTACGTTTACTCTCGTGTTAAAAATCTGAATTCTTCTAGAGTTCCTGATCTTCTGGGTCTACGCTCGTCGCGCTACCATCGATGGATCTGAGTCT
+
=>>C@CCD@CCCBBCCCBBBCCBBBCBCCC@@=@@@@<AC@C@BAACCCC?AAB@@>A>A??@>A>@@@ABBB@@<=ACCC.;;9<=<>7>BBB=BBB?AB>99<?<<:>@@@BA==9=@>:>;>>>>8:8?;@A@>7=;?@@>?>=B@@A;<<C:;<<=AA=A:>>>AAAAAA=@@@AA5A=A9<8988*9;666*--7---=96;7;BBB/AA>AD>D<;;7;>@A8::;?9>@@@@@<@@AC;CA>=??>AA<<<===<<>A;A@;<;5516988=@@>==
@ATNG8:04222:00693
GATGGTAGGCGTGTGAGAGTCTGCCCAGGAAGATCAGGAACTCTAGAAGAATTCAGATTTTTAACACGAGAGTAAACGTAAAAAGAAGGTTTTACAAGACTCACGTTAACAATATTGCAGCAGTACGCACACAATCGAAGCGCAGTAAGGATGGCTAGTGTAACTAGCAAGAATACCACGAAAGCAAGAAAAAGAAGTACGCTATTAACTATTAACGTACCTGTCTCTTCCGAAACGTATAGTACGAGAGTCAGAGCAGAGCTACCATCGATGGATCTGAGTCT
+
;C>>@CBB>BCCDCCBCCCCCBCCC?CGACACCAA@B?A;@@BBBCB?BB?B@BCBBABBC3B?BBB???BCBBB>BBA=AAA/==:=:>>>5>AA=>=>>A??>><><@C<@?@5<;CA;;<AAAAAA<>>@:>>>A;???A@@==9>;>;;7;>>?@@AA;A@@@AA7>>;A=>9=>777.9793:AA>A/7738@?@AA@@?;A<A@=?9>;??8888=AAA;;=;A;?=>9???>=>D668??=<=?:;;@ABAA??@@>>:>;;;AAA<@;;;@@@>>>
@ATNG8:04222:00707
GATGGTAGTACATGATAGACGACACCAGAAGATCAGGAACTCTAGAAGAATTCAGATTTTTAACACGAGAGTAAACGTAAAAAGAAGGTTTTACAAGACTCACGTTAACAATATTGCAGCAGTACGCACACAATCGAAGCGCAGTAAGGATGGCTAGTGTAACTAGCAAGAATACCACGAAAGCAAGAAAAAGAAGTACGCTATTAACTATTAACGTACCTGTCTCTTCCGAAACGAATGAGTACAGAGAGTACGATATGTCTACCATCGATGGATCTGAGTCT
+
9?9506<CF@@CCCCCBBBCBCBCC@CBB>AAB?@@<@<@BCBBBB?AC@D@??@BCCCC5C@ECCCCCCCBBB=BCBBBBB0AB>B5;;;&5@;7=@?@@BBBC?B?BB?BCC?CCAAACAAACBCBBCA@<@BBB@BBBBBB?@=A?C;:;;CCCBBCC@CCDC??=?B?ABB?BBBBD499@;<==??.?C?B??@B@@>>:><:::@:<9=BCBB?B:;;BCC@C@CCC=BBB8;:??BCCCCCCB>>>AAA@@ABB???B?@@@@A;:7;A>=>786>>
@ATNG8:04231:00730
GATGGTAGCTCGCTGATGATATCTCCAGAAGATCAGGAACTCTAGAAGAATTCAGATTTTTAACACGAGAGTAAACGTAAAAGAAGGTTTTACAAGACTCACGTTAACAATATTGCAGCAGTACGCACACAATCGAAGCGCAGTAAGGATGGCTAGTGTAACTAGCAAGAATACCACGAAAGCAAGAAAAAGAAGTACGCTATTAACTATTAACGTACCTGTCTCTTCCGAAACGAATGAGTACGAGAGAGCACACGTGTCTACCATCGATGGATCTGAGTCT
+
<<==:=>@@666=656<;6;;CBAA?@;;7;@@@BB?B?BBBAABB?AA>B?@@@9:9:9.:?CC;??BBEAAA:88;;;;.59.9.999&9AD:@>ACDFFBB?A?;;6;::6:AABBCCCCCCEBAA@D@CA@@?C:::AA@@=A>A@@<@BBBABBC9;8AABC?BB?CBB?BCCCF>9978>>?>?/;:6://///8?@<@<????;?:=<BBB?B;::BBA5:79AA9??=6888<<=@@A>>:===00/>979;99==::9==///489;??=>>>=
@ATNG8:04194:00753
GATGGTAGGCGACATACATACGCGCCAGAAGATCAGGAACTCTAGAAGAATTCCAGATTTTTAACACGAGAGTAAACGTAAAAGAAGGTTTTACAAGACTCACGTTAACAATATTGCAGCAGTACGCACACAATCGAAGCGCGGTAAGGATGGCTAGTGTAACTAGCCAAGAATACCACGAAAGCAAGAAAAAGAAGTACGCTATTAACTATTAACGTACCTGTCTCTTCCGAAACGAATGAGTACGAGAGTCAGAGCAGAGCTACATCGATGGATCTGAGTCT
+
55==399<.55995555////-8--(//94/55<<<8=459B<=<B6:969(/(/005555$57::;<6655<<;)549555&5;5:5<<<0<<<8<====<<<;6:64418<=148;=?A@@???;@5555.5544.44:44.7;2==B?@=@A>>@;;910==00+-682),--(--69;1778698999)87(.....75676:37;>>9>8<;@?>+0///77>;?000>4000*000;7777;33333?:;<;<;8//...73553/0*//99<:::/0
@ATNG8:04194:00781
GATGGTAGTGTCAGTGCGCGTCGTCCAGAAGATCAGGAACTCTAGAAGAATTCAGATTTTTAACACGAGAGTAAACGTAAAAAGAAGGTTTTACAAGACTCACGTTAACAATATTGCAGCAGTACGCACACAATCGAAGCGCAGTAAGGATGGCTAGTGTAACTAGCAAGAATACCACGAAAGCAAGAAAAAGAAGTACGCTATTAACTATTATCGTACCTGTCTCTTCCGAAACGAATGAGTACTGTATCTATGTGTGCGCTACATCGATGGATCTGAGTCT
+
AD?@=@CCCCCBBECCDBBBBBBCD@DCC?AABBDD>@<@BBDBBB?BB?B>BBA??@@@2@?CBCAAAA@@AC;BABBBBB1A@=B5:::6;BB?CBBBDCDCC?CABB?AAA?BABACDCCB@@DCCCBC?CBCC?BBBBA@@C<A>ABA=BCBCBBBB?BA@AAD?AA<ABA9>>>>>7?;:988777(8>:@878ABAAA=C:>?AA;??<<<<<49<<@@AA<A=:991:::5:@ABDCAAA?>?@<=>@A@@@==>@A@A@>>;>A?BBCBBBBBBB
@ATNG8:04199:00768
GATGGTAGTGTGTCTCTGAGAGTAGTACTCATTCGTTTCGGAAGAGACAGGTACGTTAATAGTTAATAGCGTACTTCTTTTTCTTGCTTTCGTGGTATTCTTGCTAGTTACACTAGCCATCCTTACTGCGCTTCGATTGCGTGCGTACTGCTGCAATATTGTTAACGTGAGTCTTGTAAAACCTTCTTTTACGTTTACTCTCGTGTTAAAAATCTGAATTCTTCTAGAGTTCCTGATCTTCTGGAGATATCATCAGCGAGCTACCATCGATGGATCTGAGTCT
+
:::>:<;<;>>>666?==@@@@@@@BA@??<=8=:;:,9?8=:?@BAABB=BBCCB?B>BB>@:?<BA<>=00/94/////$//)49;;3:>;;<@DD=AA=AAA@AB>BCABCBBFADDC@C@BBAAACCB?BBBB@CBBCCAA@BCCBBCBAA>;;;@CC@C?BAB@A@CBB?B;;;;.;;>;:;;:-9?<?A:@::9A?:99;:CDDD1B999C?B?BC?;;;;;;B=@<@BB@@@=@@A?CBBCCBBCCBBJHCCCBBBE?BBAABAB?B;;;BCCDDD
@ATNG8:04200:00766
GATGGTAGCACACGAGATCTCATCGTACTCATTCGTTTCGGAAGAGACAGGTACGTTAATAGTTAATAGCGTACTTCTTTTTCTTGCTTTCGTGGTATTCTTGCTAGTTACACTAGCCATCCTTACTGCGCTTCGATTGTGTGCGTACTGCTGCAATATTGTTAACGTGAGTCTTGTAAAACCTTCTTTTTACGTTTACTCTCGTGTTAATAATCTGAATTCTTCTAGAGTTCCTGATCTTCTGGTGTCGTCTATCATGTACTACCATCGATGGATCTGAGTCT
+
5@?@;;BCCCCCEDDCBBCCCCBBCCABBC@@=@BBD>EE>A@BBBBBCB?ACABA?B?BBBB@B@B@BABBBBB>BBBBB1B><>>>>7>BBB=B??8>A=@@B@@@<A@<;;AAC;A>>:>:>>>>;;;>9>AAA:==>=@>@?@@@AA>>>A::;:<@@=C====AA>>>@7<7666,76=66////'/<888*//9///<???<A<AA;AAAAA<A9?>;A@@@@==9=;??@>>?:==A;AAA555>>>>>>>===>;;;999>>====D??>@?@>??
@ATNG8:04201:00779
GATGGTAGAGTATCATGTGTATCTCCAGAAGATCAGGAACTCTAGAAGAATTCAGATTTTTAACACGAGAGTAAACGTAAAAAGAAGGTTTTACAAGACTCACGTTAACAATATTGCAGCAGTACGCACACAATCGAAGCGCAGTAAGGATGGCTAGTGTAACTAGCAAGAATACCACGAAAGCAAGAAAAAGAAGTACGCTATTAACTATTAACGTACCTGTCTCTTCCGAAACGAATGAGTACATAGATATACGTATAGCTACCATCGATGGATCTGAGTCT
+
55:;5;?CCDDCCCG;;;CCCAABC?BAB>AAABDB@B?BBEDCBB?BC@C@CBABCCCC1C@BBBBBDDDBAD=BA99999*9?=@2;;;*:@?8?A@@BBBBB?B?BB>BBB?BBAACBBBBCCCCBBBB?CCCC<@@BBBBBB>A<A@@<ABBBBBBB?AAACCB>AA<@@@;@@>>>7?@@=:::;:.;A>B><<AAAAA7=:??AA786:<BCB?BC@@@CB@C@CDC>CBC@BBBCCBBAA@@@ABAAAAAA?<<<AAA9=<<<@AA8<>A=><?>;>
@ATNG8:04203:00770
GATGGTAGTATATCGCGTCGCTATCCAGAAGATCAGGAACTCTAGAAGAATTCAGATTTTTAACTCGAGAGTAAACGTAAAAAGAAGGTTTTACAAGACTCACGTTAACAATATTGCAGCAGTACGCACACAATCGAAGCGCAGTAAGGATGGCAGTGTAACTAGCAAGAATACCACGAAAGCAAGAAAAAAGAAGTTACGCTATTAACTATTAACGTACCTGTCTCTTCCGAAACGAATGAGTACTGTATCTATGTGTGCGCTACCATCGATGGATCTGAGTCT
+
79==:=;===>?====>>B?;;;<<7<@B?AAACAA<@;?@?@@?@:A@=@>>??BGDDD1959@?@@BAAACE>BBBCDED5CB>B4;;;.;AA=AABBAABAA>@>;;5:A?<@B::;LDDFBCCCGC@@>@AAB?A??AA::9?C>BBA>ABBAAAA>:97?@@8>?<@A<4<=<8;1332+222222#28222,227897917/757516458?AB=A@@000><>-0:?9<9819<<987<@@?BBB988@?:;:8886<>;===AA>?;?0000::??A
@ATNG8:04209:00769
GATGGTAGTCTCAGATAGTCTATAGTACTCATTCGTTTCGGAAGAGACAGGTACGTTAATAGTTAATAGCGTACTTCTTTTTCTTGCTTTCGTGGTATTCTTGCTAGTTACACTAGCCATCCTTACTGCGCTTCGATTGTGTGCGTACTGCTGCAATATTGTTAACGTGAGTCTTGTAAAACCTTCTTTTACGTTTACTCTCGTGTTAAAATCTGAATTCTTCTAGAGTTCCTGATCTTCTGGGTGTATCAGCGAGTATCTACATCGATGGATCTGAGTCT
+
9;996:9;>;666====@;665<<<BA@;537-3955)59499==<A:5559::>A9A>AA<<7@<@>?5//752(,,,,,$,,(,-77//355.5<<7=?2666<>A<AEC@@@;;4:@@4;6;AA@B@BA=A@@@=BBBBCBB@@@BA00000*0006;<6:+78=956>>>:669AA49.99=>?>*959:@2@59555555;)///&////7274:<5;;:<@?@>A@DDBA?@488;:/::;:ABBCDDDCBCBBB;;;::999929997>>888=
@ATNG8:04210:00785
GATGGTAGTATCTGCACACTCTGTCCAGAAGATCAGGAACTCTAGAAGAATTCAGATTTTTAACACGAGAGTAAACGTAAAAAGAAGGTTTTACAAGACTCACGTTAACAATATTGCAGCAGTACGCACACAATCGAAGCGCAGTAAGGATGGCTAGTGTAACTAGCAAGAATACCACGAAAGCAAGAAAAAGAAGTACGCTATTAACTATTAACGTACCTGTCTCTTCCGAAACGAATGAGTACTGTATCTATGTGTGCGCTACCATCGATGGATCTGAGTCT
+
5>==9BCDC>DCDCCCCCDCCCBBC@CDC@CAAA@@<@;=????@@>BA=@=788?>A?@1@<?@@777B@@?B777@@@@@0AA?B<A@@7@??6;966BBBAC@C@BA?A@@=AAAACBBBDCCEFCCCD?BBCD@CAAABBCG?B@BBB?BCBBBBBB@CCBBBB?BB@BBB>AABBA=A99388888(6>9;;;@AAA@?<?<>>>A=B=>>BBC>ABBBAAA?B?ABE>BBD?AAADAAAAABABB899A@A@>;;;A@@<>>?>>=A?ABAAA@AAA?
@ATNG8:04211:00781
GATGGTAGAGTACAGTGTAGTAGACCAGAAGATCAGGAACTCTAGAAGAATTCAGATTTTAACACGAGAGTAAACGTAAAAGAAGGTTTACAAGACTCACGTTAACAATATTGCAGCAGTACGCACACAATCGAAGCGCAGTAAGGATGGCTAGTGTAACTAGCAAGAATACCACGAAAGCAAGAAAAAGAAGTACGCTATTAACTATTAACGTACCTGTCTCTTCCGAAACGAATGATTACTACTCTCAGAGACACACTACCATCGATGGATCTGAGTCT
+
<@?@<@B@BBDC?CDCBBCEECC::6;<;4:BBB993:17??BBBC?CD<?:???9999+:<A=?BCA=<887)8<?@@>0==9=.99,9:@5;@;ADCCCD?B?BE?BBC=??BBBBBBCCCBBBBBB@CCDD<>?ABBBBB>C?CBB@B???BBBB?BBCAAB@BB<>>??CA???8;<<7::::;+:@:>888AAA@@<@;??>>:>=<<A;;6;BBAAAB?B?BCD>BBB?BBBB?BBBBCCBBBBBBBBCBBBAAAC?BBBDEBB?BCCBCAAAAA
@ATNG8:04216:00775
GATGGTAGAGAGAGCTCTCTCATCGTACTCATTCGTTTCGGAAGAGACAGGTACGTTAATAGTTAATAGCGTACTTCTTTTTCTTGCTTTTCGTGGTATTCTTGCTAGTTACACTAGCCATCCTTACTGCGCTTCGATTGTGTGCGTACTGCTGCAATATTGTTAACGTGAGTCTTGTAAAACCTTCTTTTTACGTTTACTCTCGTGTTAAAAATCTTGAATTCTTCTAGAGTTCCTGATCTTCTGGGCTGCGCTGATATGCGCTACCATCGATGGATCTGAGTCT
+
==5505;;ADFECBA966;;>>DBBA;;;<>CABBBD?B@;?7555<<BB>@?=?@7<7;==>6<6<;<<=<<<B7AAAAA.:96:5555&29885;7/(/5/5//.33.338888;;77;;;A;@@@;966>8>A==:>???@==:;;@>=<<:82:889AA5;7:>>@@@@??<?79==-7+-+--=;=,777==4=>988@>>>@18888(8:;5;A=A=CD<<==677;6:59=AAAB<<;<;6;///7===@@@???@@@@@:====??@<@>>>>>A@@@
@ATNG8:04220:00756
GATGGTAGTATCTGTCTACGAGAGCCAGAAGATCAGGAACTCTAGAAGAATTCAGATTTTTAACACGAGAGTAAACGTAAAAAGAAGGTTTTACAAGACTCACGTTAACAATATTGCAGCAGTACGCACACAATCGAAGCGCAGTAAGGATGGCTAGTGTAACTAGCAAGAATACCACGAAAGCAAGAAAAAGAAGTACGCTATTAACTATTAACGTACCTGTCTCTTCCGAAACGAATGAGTACTACTCTCAGAGACACACTACCATCGATGGATCTGAGTCT
+
@A<<<CD?566;655==;;<==>>D:BBB<>???99182;;777BC:<=<@8=>752666(62::98889?>?@9@>@@>==09>9=4???7BAA=996BCC??@@C?CC<?9855<@ACCDCCCCCCCA@A@FBBC?@?AABBBB?DABCB?AACCAAAC@GBCB??<?B?BBB>B@?>?6;55.58==A.;;2;88:@>AAA:=9897;:=;@@;;;=@@@A>>>+0+000*0==7?BAABBBBBBBBBBBCB>9;88888=A;???A77:=@A988B@===
@ATNG8:04222:00749
GATGGTAGTGATACAGATCAGACACCAGAAGATCAGGAACTCTAGAAGAATTCAGATTTTTAACACGAGAGTAAACGTAAAAAGAAGGTTTTACAAGACTCACGTTAACAATATTGCAGCAGTACGCACACAATCGAAGCGCAGTAAGGATGGCTAGTGTAACTAGCAAGAATACCACGAAAGCAAGAAAAAGAAGTACGCTATTAACTATTAACGTACCTGTCTCTTCCGAAACGAATGAGTACCTCTCAGACGCTCGTCCTACCATCGATGGATCTGAGTCT
+
BB=B?BBCCHCCCEDDBBBCLEBBB?CCCABCBAAA?B>BBBCBCC?BB@C@>>?BBCDC3C<A@A@=>DAAAA7>:9;<<<*;A>@5;;;*9@;9;:69?>CED@C?CD@CCC?CBBBCCBBBCCBBBFBB?BDEG?AAAABBBB?C@CBB?BCCCCCAC?BBBCBB>AA>ABB<@@???8===;:9888(8@:A888ABBBB7;8;;AA3858AAAA?AB@@@AA?B?BCC>BBC>AABBBBB?AAABBBBBCA>>>AA=@@@<@?>?AAD=A==?AAA88:
@ATNG8:04227:00750
GATGGTAGGAGACACGTCGCACACGTACTCATTCGTTTCGGAAGAGACAGGTACGTTAATAGTTAATAGCGTACTTCTTTTTCTTGCTTTCGTGGTATTCTTGCTAGTTACACTAGCCATCCTTACTGCGCTTCGATTGTGTGCGTACTGCTGCAATATTGTTAACGTGAGTCTTGTAAAACCTTCTTTTTACGTTTACTCTCGTGTTAAAAATCTGAATTCTTCTAGAGTTCCTGATCTTCTGGTATACACACTCGCTCGCTACCATCGATGGATCTTGAGTCT
+
>===:==@<BACHCBBBCDABBCCCCCCBB@@?@BCC=CB8;8:A@@BAA>ACA@?;@=AAAB@C>>>AABBB=B?B?AAA.@?8=888-6AAB?BBB@CD?>>>@::4:@??@@@@<@::5:<>=>B=;;;=AA@C=AABA@@@@@@@AA::;A<;;<<A@=@<@@AAAA>>>=;;;>>2><>6:::::):<===1;;=;;;?:;;<@@@@/@@@@A<A===:=??A@@@;A<>>>>>@<@@A;@@<=>@@?<==>==>@@;;:=@==<63349;33-37-//9
@ATNG8:04229:00765
GATGTAGGAGACACGTCGCACACGTACTCATTCGTTTCGGAAGAGACAGGTACGTTAATAGTTAATAGCGTACTTCTTTTTCTTGCTTTTCGTGGTATTCTTGCTAGTTACACTAGCCATCCTTACTGCGCTTCGATTGTGTGCGTACTACTGCAATATTGTTAACGTGAGTCTTGTAAAACCTTCTTTTTACGTTTACTCTCGTGTTAAAAATCTGTATTCTTCTAGAGTTCCTGATCTTCTGGGCTGCGCTGATATGCGCTACCATCGATGGATCTGAGTCT
+
CCEBCCC@CCCCCCDC9;;CHDIHEBBBB@@<@BBC=CF@C>985<<<=9==BBC?B?@?=B?B>B?>>B@@BB?@@@>>/=<7<8888&5?>=<@AA=AB@?;;;;;4;?;;;>BB=@@@=A<<<<=:;;><AAAB;@@A@A=>=>>>>>;;;B=>=>=??<?<?BBAAAACC<AAAAA6A:=:=>AAA/AA;<<7<?@ABCA>>@8<<<</<9::??A=AD:A;=;6666=6=;A?>>:999;4;///=;;;>><>>=@@>>>;>A@AA@@<@AAA???@@@
@ATNG8:04186:00837
GATGTAGAGAGACTGTAGCGCACCAGAAGATCAGGAACTCTAGAAGAATTCAGATTTTTAACACGAGAGTAAACGTAAAAAGAAGGTTTTACAAGACTCACGTTAACAATATTGCAGCAGTACGCACACAATCGAAGCGCAGTAAGGATGGCTAGTGTAACTAGCAAGAATACCACGAAAGCAAGAAAAAGAAGTACGCTATTAACTATTAACGTACCTGTCTCTTCCGAAACGAATGAGTACTATGTAGAGCTCTATACTACCATCGATGGATCTGAGTTT
+
=C=>CGBCBBCCCCCCDDBAACC@CBA>AAAACA>A?ABBBBBB???=@@CBBACCCC2C?A@@BBBAA@@?396;;;;;*;C<C2999&5><9>CCCCDDBB?A?BB?BBB>AABBBCFFFCBBBBBBB@CCCC@CCB???AA>B?C;;:;CDBBEAA>???A?>9>A<999<??BCB=B8858AEDC/DE=8888>:;;@=@=@BBB;?<?@CCC@DC@@??A>A?BBD>CAB>>??AAABBCCCCC===A>>>AA===>>;<==@;;?DC@???@@@C>
@ATNG8:04187:00830
GATGGTAGCGCGACGAGCGTAGACCCAGAAGATCAGGAACTCTAGAAGAATTCAGATTTTTAACACGAGAGTAAACGTAAAAAGAAGGTTTTACAAGACTCACGTTAACAATATTGCAGCAGTACGCACACAATCGAAGCGCAGTAAGGATGGCTAGTGTAATTAGCAAGAATTCCACGAAAGCAAGAAAAAGAAGTACGCTATTAACTATTAACGTACCTGTCTCTTCCGAAACGAATGAGTACGATGAGAGAGCTCTCTCTACATCGATGGATCTGAGTCT
+
==;;5;;;;@CDCCBBLCCBCBBBB9@;;6;AABBB?B@DBBBAA@>:95:=@@A99988'33998<8888=FD:>@BBBBB2ABAD@EFD:BBBFBBBDAA@<;5;:@@::::<??BCBBBBCCCCCBBCB?CAAA@BBDBAAAA?B@BBA?BAAAABCA=@<@>==99:3:3:39?<==7887<78788'794:<;==@@ED?B?A>??799:CDCC?999A@@@<=9=>>2;00,0@@<=A??;888;:;:;;?@A:666///99///<:=>@;;::;;;
@ATNG8:04193:00794
GATGGTAGCTATACGTATATCTATGTACTCATTCGTTTCGGAAGAGACAGGTACGTTAATAGTTAATAGCGTACTTCTTTTTCTTGCTTTTCGTGGTATTCTTGCTAGTTACACTAGCCATCCTTACTGCGCTTTCGATTGTCGTGCGTACTGCTGCAATATTGTTAACGTGAGTCTTGTAAAACCTTCTTTTTACGTTTACTCTCGTGTTAAAAATCTGAATTCTTCTAGAGTTCCTGATCTTCTGGAGATATCATCAGCGAGCTACCATCGATGGATCTGAGTCT
+
4?44.5;BBB>BAA=<>>=BAAC:55;9>A@@;@@@B=BB6;65:=?<>>6:BBBB@C???=B?B?BDC?<88:;498778(8=18::78)7?<?:?@@:@@?B?;;>>8====?@>>;>@D1818=<::6///(//8848/..777997779>>8882//-26707-//9==9>>=6<::9:-:9=8==@@@/@CBBB:?@@@@>=<<;6;;9<.<;;9;696//,/::=BAA<A<AAAA@@;@@>9;;;>>>>>>>>>?>>@@???<@<<<@<838666;99>>=
@ATNG8:04193:00822
GATGGTAGAGAGAGCTCTCTCATCGTACTCATTCGTTTCGGAAGAGACAGGTACGTTAATAGTTAATGCGTACTTCTTTTTCTTGCTTTCGTGGTATTCTTGCTAGTTACACTAGCCATCCTTACTGCGCTTCGATTGTGTGGTACTGCTGCAATATTGTTAACGTGAGTCTTGTAAAACCTTCTTTTTACGTTTACTCTCGTGTTAAAAATCTGAATTCTTCTAGAGTTCCTGATCTTCTGGTGTCTGATCTGTATCACTACCATCGATGGATCTGAGTCT
+
CB?@7;=BCCCCDDC9;;CCCDDBCB@ACBBB?BBAB>BB?CA@??CDAA>ABFBB?B?CCCD?C?BB=CBBBA;>>=?=.;C=@>=>9>A?A<@>=9=A588@AAA;>>@@???@<><<=C9@@@@>>>><>B@>9>8:8>;>@@@@?==<>8=?@;>>;=====>?>>>?=B>>>>5><A<@?AAA/>>>AA:AAAAAA@@>>;9;;;,9///@5:59?<?BBD???<B=A<==DE<>>>:><<=>>:::>>@@A???==>:>=AD?;;7;>;;;>>>@@
@ATNG8:04198:00829
GATGGTAGGCGACATACATACGCGCCAGAAGATCAGGAACTCTAGAAGAATTCAGATTTTTAACACGAGAGTAAACGTAAAAAGAAGGTTTTACAAGACTCACGTTAACAATATTGCAGCAGTACGCACACAATCGAAGCGCAGTAAGGATGGCTAGTGTAACTAGCAAGAATACCACGAAAGCAAGAAAAAGAAGTACGCTATTAACTATTAACGTACCTGTCTCTTCCGAAACGAATGAGTACAGAGAGTACGATATGTCTACCATCGATGGATCTGAGTCT
+
B>CDABA=9<<A>?=?@@@EBBCAA?ACF@CCBBCB@BACCCBAAB@BB?B>@@@;;;;;*;>BBCCCBBBAAA8@>;;:::(:@=@@CCC9BBB?@@@BB;;:A@C@CC@CCC=@?BBBBB@@AAACBBBBABBBC>A@AAACCC?C9;;A<@@BBCC@@=@:::@@<>>3:::9=;000)00/(/////$-737...385556:6:558::5:>;::?@@CBDBB?A=@@B<@9:29==>??BBBCCB??>?@@?>?BC??;;189>988=8=@AABA@@@A
@ATNG8:04201:00834
GATGGTAGCTCTGCTCTGACTCTCGTACTCATTCGTTTCGGAAGAGACAGGTACGTTAATAGTTAATAGCGTAACTTCTTTTTCTTGCTTTCGTGGTATTCTTGCTAGTTACACTAGCCATCCTTACTGCGCTTCGATTGTGTGCGTACTGCTGCAATATTGTTAACGTGAGTCTTGTAAAACCTTCTTTTACGTTTACTCTCGTGTTAAAAATCTGAATTCTTCTAGAGTTCCTGATCTTCTGGGTGCGCTACAGTCTCTCTACCATCGATGGATCTGAGTCT
+
@AA@@A@B@95599;;;=A?A;::9544<=8:9:CDD?DD?@>;;;B@BA><<<00,/4>>:=9B@A@@A995./:278:::'//)/89;1::;<.55949949>?;<D@CDCCCBCB@DBB>@=AB@@@B@@=@CCB?CA@@C@@@@BCCCCEBB?@@?=@@=A;??B;;;CBB>B@@@@.;4:499:9*59<<=6C666665559.5555$4;;:<9<:CB=9;;BBAB?C@BBBCCC=@:;;7<CCCC@@AGCCBCBBBBCB@DCAAA;:6;CCBBBCBBB
@ATNG8:04226:00829
GATGGTAGGACGAGCGTCTGAGAGGTACTCATTCGTTTCGGAAGAGACAGGTACGTTAATAGTTAATAGCGTACTTCTTTTTCTTGCTTTCGTGGTATTCTTGCTAGTTACACTAGCCATCCTTACTGCGCTTCGATTGTGTGCGTACTGCTGCAATATTGTTAACGTGAGTCTTGTAAAACCTTCTTTTTACGTTTTCTCTCGTGTTAAAAATCTGAATTCTTCTAGAGTTCCTGATCTTCTGGATATGAGTGACTTGTGCTACCATCGATGGATCTGAGTCT
+
:CCC@CCCACCCHBAACDCCBDCC?BBBBEED?@@CC;DC?C=AACDDCB@CCCCB=B@CCCC?E@CCCCAAACD@????>0=>:>999.9A==:A::6:C?@@@CEDDCCCCCBCC@CCC@C=CCCCA@@B@CCCC@CBCBBBCDBBBCCBBBA=@@@=?B?B@CCCCCBBBA=?:9:9.:>B>;;:;:*;BBBBB:BBBBBCCCC>BBBB2BCCCD?D@CC?BABBBAA>B@BBBCCC@BAB@CCCCCCCCCBBB?BBBBBBA>BAB@ABB?BBBBBBBB==
@ATNG8:04231:00817
GATGGTAGAGAGACTGTAGCGCACCCAGAAGATCAGGAACTCTAGAAGAATTCAGATTTTTAACACGAGAGTAAACGTAAAAAGAAGGTTTTACAAGACTCACGTTAACAATATTGCAGCAGTACGCACACAATCGAAGCGCAGTAAGGATGGCTAGTGTAACTAGCAAGAATACCACGAAAGCAAGAAAAAGAAGTACGCTATTAACTATTAACGTACCTGTCTCTTCCGAAACGAATGAGTACTATGTAGAGCTCTATACTAATCGATGGATCTGAGTCT
+
==<<9<A<BCAAACCDCCDDCBBCC=ABA@DCCBBB?B>BBBBBBB=BB@B@BABBBBBB3B?CAABBB@AAAA:@>;;;::*;E>C4;;;*:CB=BBBCCCBBA=@=@C@CBA?ACDCCBBBCBBCCBBBD@BABA@CAA???885;?C;;;;DCBBACC?CBBBCC?BB?BAB<@A???89968:::;;+:@9>888@?AAE<?:>=@F=B;?>BDE@B@A@ABC?B?BCC>BBB?>??CDCBAACCBB@???@@@????@@<??AAAB<AA@@>>>?89
@ATNG8:04232:00812
GATGGTAGCTCTGCTCTGACTCTCGTACTCATTCGTTTCGGAAGAGACAGGTACGTTAATAGTTAATAGCGTACTTCTTTTTCTTGCTTTCGTGGTATTCTTGCTAGTTACACTAGCCATCCTTACTGCGCTTCGATTGTGTGCGTACTGCTGCAATATTGTTAACGTGAGTCTTGTAAAACCTTCTTTTTACGTTTACTCTCGTGTTAAAAATCTGAATTCTTCTAGAGTTCCTGATCTTCTGGATACACTCATGTGCACCTACCATCGATGGATCTGAGTCT
+
AC?@7;<>BC>ICCBBBCCBCCBBCCCCCCBB@BBBC>BD@D@CBBBBCF@CCC@@??>BBCB?C@CEDCCA@@C;;;;;;*4:3>?CC>BBAA=A;;5;A=@@BBBC@CCDCCBBB@CCC?C?CCBBBBBC@BBBC@CCBCCCBAAABBCBCBB@C@?=?B>A?C@A@@ABCC?BCDFD;DAC?AAIIIICCBBB>BBCBBB;<;A5;;;;*;AABC@D@BB?CDBBB;;;;DCBCDCB?BBC@DFECCCCDC@@@B@@@<?@@<A;:::@@;@A>>>>A@?@
@ATNG8:04233:00796
GATGGTAGTAGTACACTAGTCATACCAGAAGAAGGAACTCTAGAAGAATTCAGATTTTTAACACGAGAGTAAACGTAAAAAGAAGGTTTTACAAGACTCACGTTAACAATATTGCAGCAGTACGCACACAATCGAAGCGCAGTAAGGATGGCTAGTGTAACTAGCAAGAATACCACGAAAGCAAGAAAAAGAAGTACGCTATTAACTATTAACGTACCTGTCTCTTCCGAAACGAATGAGTACGAGAGAGCACACGTGTCTACCATCGATGGATCTGAGTCT
+
<A;:5;<=A=CC?>C@BBBCCCDBC?BCB?CC>A?AACCCBBCCACEGIABABABEGE5@?@CC@@@CC???9?@=====,=@;?3:99+9=>9>?=ABBBBB=?=BB=>>><>>AA>>>>?@?B<=<?@=BA=<9=@A@@@??;@<A>B?BBBBBBCC?BAABDD?BB>BCC@AAABA:?<<899999(8818;;;@==;;5;:>>=><@<@?;;;<?@@@<;;<A=AAD:AAA>AC@@99:::9BBCCB???ABFBCCB??=B===?<<7<===>==888
@ATNG8:04185:00887
GATGGTAGTCTCAGATAGTCTATAGTACTCATTCGTTTCGGAAGAGACTGGTACGTTAATAGTTAATAGCGTACTTCTTTTTCTTGCTTTCGTGGTATTCTTGCTAGTTACACTAGCCATCCTTACTGCGCTTCGATTGTGTGCGTACTGCTGCAATATTGTTAACGTGAGTCTTGTAAAACCTTCTTTTTACGTTTACTCTCGTGTTAAAATCTGAATTCTTCTAGAGTTCCTGATCTTCTGGGTCTCTCTCTCACGCACTACCATCGATGGATCTGAGTCT
+
@@@<<??CBBCCB>BBAA@???@@A@@<@:3704<<>6@C>B?AB@AAAA;@@@:;687A?::8A@CCB@>:95;166AAA+66169<<2666;6;>>7<@49;A@@C?ABCDCCCB?B@@>@@CJAAABA@<@AAA=BBBBBBBBB@@@AAABC@BBB@AA=@=@?A@@BCBC@BBCDC6;5;5;;;<;*;B@AB<B;;;;:;:9>2999*9==9919=@D=:;;AA?B@C?CCCBCA=CBCI>BCBCB@@@B@@@BB;;;AA>AA@@;;;=@:99A?@?<;
@ATNG8:04206:00852
GATGTAGCGCACACATAGATACAGTACTCATTCGTTTCGGAAGAGACAGGTACGTTAATAGTTAATAGCGTACTTCTTTTTCTTGCTTTCGTGGTATTCTTGCTAGTTACACTAGCCATCCTTACTGCGCTTCGATTGTGTGCGTACTGCTGCAATATTGTTAACGTGAGTCTTGTAAAACCTTCTTTTACGTTTACTCTCGTGTTAAAAATCTGAATTCTTCTAGAGTTCCTGATCTTCTGGTATGACTAGTGTACTACTACCATCGATGGATCTGAGTCT
+
94455599;BBCBC;;;:;@@BBABBC@>00+/:;;3<>:C:@A@CBBB@BB9;6@D@GFBB=A>@ABCAAACC>AABAA2A?>ABBC=ABCB>BBB@CL?CBCECC?BACCCCCCACCD>A?BCCCBCCC@CCCF?BBCBAABCCCCBCDBAB?BCC@CD>A>ACCCBCBA@;?::::.;=A=;;;;.:???C=@ACDDCCBBB5;;;;*;AA@A<@=AD@CBCCC@?>@ABBBCBC?B?@=@CCCDCCCCCCCCBBBCBBB@CCBBB@A>ABBBBCBBBB
@ATNG8:04213:00852
GATGTAGATACTCGCTGATACACCAGAAGATCAGGAACTCTAGAAGAATTCAGATTTTTAACACGAGAGTAAACGTAAAAAGAAGGTTTTACAAGACTCACGTTAACAATATTGCAGCAGTACGCACACAATCGAAGCGCAGTAAGGATGGCTAGTGTAACTAGCAAGAATACCACGAAAGCAAGAAAAAAGAAGTACGCTATTAACTAATTAACGTACCTGTCTCTTCCGAATCGAATGAGTACGAGAGAGCACACGTGTCTACCATCGATGGATCTGAGTCT
+
C==CDCDCCCBBBA@@CC@@@BB>AAB?AABBBB?B<@@A>>?B?BC?B?BBBBCBBB3?;??>==BA>>>A:A@BCCCC3DC?C6;;;6<CC?C;;;BEECC@C@CC?CAB>BB??BDDDBBBCBBBDD?BBCC>@@AABABA=A>A::7;CABBBBB?BBBBBB?BB?888<>>CDD:@=81666677%/;7;///<<?==9=9=>?=@<?=BBEA@>@BA@ABB?B@CB?BACC?BBCCCBBBBBCCBBBB?;;BBB@AA::6:999AAA=A9::AAAABB
@ATNG8:04215:00861
GATGGTAGCATCATGCATATCTCACCAGAAGATCAGGAACTCTAGAAGAATTCAGATTTTTAACACGAGAGTAAACGTAAAAAGAAGGTTTTACAAGACTCACGTTAACAATATTGCAGCAGTACGCACACAATCGAAGCGCAGTAAGGATGGCTAGTGTAACTAGCAAGAATACCACGAAAGCAAGAAAAAGAAGTACGCTATTAACTATTAACGTACCTGTCTCTTCCGAAACGAATGAGTACGAGAGTCAGAGCAGAGCATCGATGGATCTGAGTCT
+
@===8<<<<=A<<555::<:;?AAC?BBC?BFBAA?:=48888<896>?6>8;>?;9<<<+96888@>>@@?@A9>@@AAAA0AC@E=AAA3@@@=A<;;BBB;;6;>;;5;@@8?@98;BCBCCCCCCCCB@DB::5;@????AA@C@DCC@CCBBBCBB>A@@97757:33778;///8.///3.....$.50678775555/5/588:.5.5:@??=@@@@9997>>??@:?:95:????BBBBA???>?>AC>>=:8AAA@@>>>7;:??@D@@@;
@ATNG8:04216:00845
GATGGTAGTATATCGCGTCGCTATCCAGAAGATCAGGAACTCTAGAAGAATTCAGATTTTTAACACGAGAGTAAACGTAAAAAGAAGGTTTTACAAGACTCACGTTAACAATATTGCAGCAGTACGCACACAATCGAAGCGCAGTAAGGATGGCTAGTGTAACTAGCAAGAATACCACGATAGCAAGAAAAAGAAGTACGCTATTAACTATTAACGTACCTGTCTCTTCCGAAACGAATGAGTACGAGAGAGCACACGTGTCTACCATCGATGGATCTGAGTCT
+
4<=>:?C@@<DCCBBBBBBCBBBBD@DDD:=;CCCB?A=ABCBBBE?BB@D?BA>99999):9<<79===9337)7;94444$5;5:.555&5;:7<<<<=?>>>:=@BD@BBB<??::;BBCCGCCCBBBD@DCCC?BBBBBCBB>A=B::7;A@??BCB@???BA@<AA4:9A49999999//+-9999+--)/56ABCBCB@D>BACC@B@BEC@@=?BAAABB?C?BAA;A@A:???999DBB@@@A;;;?A????>>===:>>===A@=>>>@A>>;;;
@ATNG8:04219:00876
GATGGTAGTGTCAGTGCGCGTCGTCCAGAAGATCAGGAACTCTAGAAGAATTCAGATTTTTAACACGAGAGTAAACGTAAAAAGAAGGTTTTACAAGACTCACGTTAACAATATTGCAGCAGTACGCACACAATCGAAGCGCAGTAAGGATGGCTAGTGTAACTAGCAAGAATACCACGAAAGCAAGAAAAAAGAAGTACGCTATTAACTATTAACGTACCTGTCTCTTCCGAAACGAATGAGTACGTGTGACGTACGTGAGCTACCATCGATGGATCTGAGTCT
+
4B@@7<<CCCABA=>A@?BA;56?;7:@F?ABBB@@=@<??????D?BB?B<99999999'8:?@@>>>A@B?B9B7;9FDD1BC@D6;;;-;<<9>966>>@<A@B?AB?ABA=AA?A@BCCCCCDBAACC@DCDD=@ABBBAAA5969A@=CCBBBCAA>?>>BBB?BB>AAA<??AA@;>;;4::::;;';>;;;<>ABBBB<>;;;;A<A<??BA@=@AAAACB?B?BBC;A??;?BBBBBBCCB?@@CBBB??>999BBCD?BBBCBBB?B???CCB999
@ATNG8:04221:00855
GATGGTAGGCGAGAGTGAGACGCAGTACTCATTCGTTTCGGAAGAGACAGGTACGTTAATAGTTAATAGCGTACTTCTTTTTCTTGCTTTTCGTGGTGTTCTTGCTAGTTACACTAGCCATCCTTACTGCGCTTCGATTGTGTGCGTACTGCTGCAATATTGTTAACGTGAGTCTTGTAAAACCTTCTTTTACGTTTAACTCTCGTGTTAAAATCTGAATTCTTACTAGAGTTCCTGATCTTCTGGGTCTACGCTCGTCGCGCTACCATCGATGGATCTGAGTCT
+
9;55.55A=A969C?BBCCBA=@@AA@@AA;;0:AB?;?;7:6///999969<:9=49.7339,3,37;898855.7<9:9'22062222&2933,338,5>7@@@@@E7;;>>=??@=@AA<C<<=;8989>;AB@@8::=99<;;;=?>>;;;?5865:>>8=:=??C@@@A@9<8888)8:>48///)/6777)-(-6---4556/555*5697:5:<>><>>85599>6?6?:757;05588.899>>@=>?AA>==@=<<><><>>AAB<?>?AC>>>>A
@ATNG8:04223:00859
GATGGTAGAGAGAGCTCTCTCATCGTACTCATTCGTTTCGGAAGAGACAGGTACGTTAATAGTTAATAGCGTACTTCTTTTTCTTGCTTTCGTGGTATTCTTGCTAGTTACACTAGCCATCCTTACTGCGCTTCGATTGTGTGCGTACTGCTGCAATATTGTTAACGTGAGTCTTGTAAAACCTTCTTTTTACGTTTACTCTCGTGTTAAAAATCTGAATTCTTCTAGAGTTCCTGATCTTCTGGTGAGATATGCATGATGCTACCATCGATGGATCTGAGTCT
+
B=A@>ABBBB@?;;6;;@C@@?A@B@996>AA?CCAD=CB@D?@@?BB??:?>83/5=6;866(/*/:;>BAA?>577555'55.558909CBB?BEC@??3888==>:>>>>>@AA=???<><>@@>>>===ABBA8;;@=:9=///><<677@;>>><@A=A;>>@A@@@?>4;;;;;/;:=5;;???/@@:::1667///:9:?=DDDD/>>>>?=A<;;7:<<<<=<8<:?>>9<>166=7997;;===>>;=<733322702,--===4==77777;73
@ATNG8:04227:00843
GATGGTAGTCTCAGATAGTCTATAGTACTCATTCGTTTCGGAAGAGACAGGTACGTTAATAGTTAATAGCGTACTTCTTTTTCTTGCTTTCGTGGTATTCTTGCTAGTTACACTAGCCATCCTTACTGCGCTTCGATTGTGTTCGTACTGCTGCAATATTGTTAACGTGAGTCTTGTAAAACCTTCTTTTACGTTTACTCTCGTGTTAAAAATCTGAATTCTTCTAGAGTTCCTATCTTCTGGGTCTCTCTCTCACGCACTACCATCGATGGATCTGAGTCT
+
C=B=<==CBBBBBCBCCBBCBDCBCBB@AB><:=;;:)5>9A?CBABBBC?CECBB?B@BBBB>B@BBCBBCBAA:::::9):@<B798*7<;949BB>CH?AACCDGBDCBCCCBB?BBB>B@CBBBBBBB>BBBB@CCCBABBBBBBCBBBCC@@@@@CC@B@CBBAAACBB?BCCCC6;7;7;;BB.;;BCC9BAA;;;BAA@<@@AA0A:::@4;4;B>@A@;;;A<?;????@=??@@;@@@@@@ABBBBCCCBBBBDACDDACCDAC???CBBBAA
@ATNG8:04233:00855
GATGGTAGTGCGTGAGAGAGAGACCCAGAAGATCAGGAACTCTAGAAGAATTCAGATTTTTAACACGAGAGTAAACGTAAAAAGAAGGTTTTACAAGACTCACGTTATCAATATTGCAGCAGTACGCACACAATCGAAGCGCAGTAAGGATGGCTAGTGTAACTAGCAAGAATACCACGAAAGCAAGAAAAAGAAGTACGCTATTAACTATTAACGTACCTGTCTCTTCCGAAACGAATGAGTACGAGAGAGCACTCGTGTCTACCATCGATGGATCTGAGTCT
+
B<AA<BCCCCCCCBCDCDBBBC999::AB?B@@@?@=@>AABBBBB>BB>A>@@@BCCCC1C<B?CCCD@@<<<5<ADCDDD0CC@D6;;;.;AB?CBABDCB@A>@ACC@CCC>AABBBDCCCEBBBBBDC@CCCC=AABBBBBB>B@DCB?BCCCCCCC?AAABBB?BC>BBB<>>>>>7>==998888(8>;A;:;ABBBB7;7;>BB<><>AD?@=@A@?@AA?B>AA?9A9:7:CBBDBBBBBABABABBBCBBB@@>>@<@@@>?@>9>@>>?>@=88
@ATNG8:04190:00895
GATGGTAGTGCGTGAGAGAGAGACCCAGAAGTTCAGGAACTCTAGAAGAATTCAGATTTTTAACACGAGAGTAATCGTAAAAAGAAGGTTTTACAAGACTCACGTTAACAATATTGCAGCAGTACGCACACAATCGAAGCGCAGTAAGTATGGCTAGTGTAACTAGCAAGAATACCACGAAAGCAAGAAAAAGAAGTACGCTATTAACTATTAACGTACCTGTCTCTTCCGAAACGAATGAGTACACATCGTCGTGTCGTGCTACCATCGATGGATCTGAGTCT
+
<=>><BCCCCCCCBCBCCCDCA@AB>CEGA??>?AB>B?BBBBC@@<==<>?BAA@@@@@2@?BBBB@@<AAD;ABBBBA@@2@?:?1:993:@A=BBBBCDBBB?B@BB>BBC<@@>>BCCCCCCCCCCBB?BBA@?A??@@@@?9@AA@@=@BBBBCCC?A??A?A>AB>??@<>=;=;3=<>;98888(8=:>888?@@;;7;;>CBB;?<@ECBB>AA;::AA=B?BBB=BAA799BBBBBDC@A@BBBCBBBCCBAAACC@B@@@ABD@D=>>BBBCBB
@ATNG8:04192:00899
GATGGTAGAGTATCATGTGTATCTCCAGAAGATCAGGAACTCTAGAAGAATTCAGATTTTTAACACGAGAGTAAACGTAAAAAGAAGGTTTTACAAGACTCACGTTAACAATATTGCAGCAGTACGCACACAATCGAAGCGCAGTAAGGATGGCTAGTGTAACTAGCAAGAATACCACGAAAGCAAGAAAAAGAAGTACGCTATTAACTATTAACGTACCTGTCTCTTCCGAAACGAATGAGTACGAGAGAGCACACGTGTCTACCATCGATGGATCTGAGTCT
+
/;//)/7BBBBCC;;666B@@>AAB<@;=9995=?@=A@BCBCCBB@CG?B>ADCCCCCC1CACCCCCCCCBBB:??;;;;;*;@=@5;;;*:@?;@AA@@AABA>A?A@=ABB?BADCCBBCBBBDCCCCC?BAAA@C???AA??=@?B@@?@CBBBCBB?BCBBBB<AA@BBA9==777):=>:;AGEE/@A<?888@@A>>:><??@A<?<?ADCC@B:;;CCC?C@BBB=BBB@CBBBBBBCBBBBB889B@@AAAAB??;<@///=::6>@@@@@BB>=
@ATNG8:04212:00900
GATGGTGGTGCACATGAGTGTATCCAGAAGATCAGGAACTCTAGAAGAATTCAGATTTTTAACACGAGAGTAAACGTAAAAAGAAGGTTTTACAAGACTCACGTTAACAATATTGCAGCAGTACGCACACAATCGAAGCGCAGTAAGGATGGCTAGTGTAACTAGCAAGAATACCACGAAAGCAAGAAAAAAGAAGTACGCTATTAACTATTAAACGTACCTGTCTCTTCCGAAACGAATGAGTACGATGAGAGAGCTCTCTCTACCATCGATGGATCTGAGTCT
+
DB=B<@A=AAACBBBBCDCCCACA>BBC?BBBBBB?B=@@BCECC@BB>B>AA@;;;;;.;ADICBBEDEBBB=BBCCCCC1BB<@<??>5>??=@99:@@@>>;??AA<@>?;?BBBMBBBCCCCCAABB@BCCC?B>>>>>>@6>;??><@CBBBBCA?BBBAA@>@B8>?A9>>??@:@<<9888888%8<7<888;;>>@<?;?A>>188-8?CCCBAAABBDC@B?;;;0;@?6::AADCBBB:::DBBBCBBB?@@@@@@<@@@>>>><>DABB@@<>>
@ATNG8:04214:00918
GATGGTAGGACGAGCGTCTGAGAGGTACTCATTCGTTTCGGAAGAGACAGGTACGTTAATAGTTAATAGCGTACTTCTTTTTCTTGCTTTCGTGGTATTCTTGCTAGTTACACTAGCCATCCTTACTGCGCTTCGATTGTGTGCGTACTGCTGCAATATTGTTAACGTGAGTCTTGTAAAACCTTCTTTTACGTTTACTCTCGTGTTAAAAATCTGAATTCTTCTAGAGTTCCTGATCTTCTGGGTCTACGCTCGTCGCGCTACCATCGTTGGATCTGAGTCT
+
6=<<7<;@5>;;;==<;;;;;;AA>ACB@B;;2;;;9,9:4:4:@@@BCE@C:9:@=A=BBCB@C@@@@CCDFDB999A@A1AA?AAB@8??9929@@;>@:>@B@@AAABACBA;;8;BD@D@CCBBBA;;5:?=>9B:;;BC@@@@BC@@@AA>ACC@BB@B?AAC@@@BBA>B;;;;.;4929999-5;;;A6@@>999996=9=@@@+;;;;<8<8BD>@=>@>00+06<<=?@C@BBBC<AA;;:AAAAC@@@@BAA??49:>>A>C8:9??AA>>>=
@ATNG8:04221:00935
GATGGTAGGCACTGCGCACACATCCCAGAAGATCAGGAACTCTAGAAGAATTCAGATTTTTAACACGAGAGTAAACGTAAAAAGAAGGTTTTACAAGACTCACGTTAACAATATTGCAGCAGTACGCACACAATCGAAGCGCAGTAAGGATGGCTAGTGTAACTAGCAAGAATACCACGAAAGCAAGAAAAAGAAGTACGCTATTAACTATTAACGTACCTGTCTCTTCCGAAACGAATGAGTACACATCGTCGTGTCGTGCTACCATCGATGGATCTGAGTCT
+
6BCC?CCC@AAAACCCCCBBBBBAC=CCC@ABBDBB@BACBCBBBB?BB?B@AA@?????.?>A@BBBCDHAAA=AABBEGE5BB?B5;;<-;BB=E@AABBBBA?BAEE@BBB>A@AABBCBDDCCACCCD?BCBB?BABBBBBB?B?C999:C@AACBB?@DAAAB@BB>@@A>A@@AA9;8818::;;.;D>H;;;@@B??;?;AAAB3718AB@A?ACCCAAA>A>ACC>CAA>ABBBBBCDBBBB??CBAAADFB?>?CC?CCCAABC?BBBBBB>>FA
@ATNG8:04227:00913
GATGGTAGTATATCGCGTCGCTATCCAGAAGATCAGGAACTCTAGAAGAATTCAGATTTTTAACACGAGAGTAAACGTAAAAAGAAGGTTTTACAAGACTCACGTTAACAATATTGCAGCAGTACGCACACAATCGAAGCGCAGTAAGGATGGCTAGTGTAACTAGCAAGAATACCACGAAAGCAAGAAAAAGAAGTACGCTATTAACTATTAACGTACCTGTCTCTTCCGAAACGAATGAGTACGAGAGAGCACACGTGTCTACCATCGATGGATCTGAGTCT
+
<@@@<@DDA<<@CCCBBBHBCCCCB9ABC=AACA@@<@>AABBCCF@BC?B??????@A@2@?BBBCCDCDBBB=A@@BBBB5CC=C<AA@9ABB?CBBBCCCBB;:::B?CBB?BBBBCCCDBBBBBBCCC@CBAA<??ABBCBB?B?B@@=@BBBBBBB?BABCCB?BB@BBB=AACFD=A;;5:::::*::5;888A@@@A<A<A@@@6868ACCC@BBAABBB?C?CCD>AAA>@@BBBBBCCBCCA>ABBB>>?@@@AAA<A;;;@@@<@???@AB@@@
@ATNG8:04227:00914
GATGGTAGTAGTACACTAGTCATACCAGAAGATCAGGAACTCTAGAAGAATTCAGATTTTTTTAACACGAGAGTAAACGTAAAAAGAAGGTTTTTACAAGACTCACGTTAACAATATTGCAGCAGTACGCACACAATCGAAGCGCAGTAAGGATGGCTAGTGTAACTAGCAAGAATACCACGAAAGCAAGAAAAAGAAGTACGCTATTAACTATTAACGTACCTGTCTCTTCCGAAACGAATGAGTACATAGATATACGTATAGCTACCATCGATGGATCTGAGTCT
+
A@59255<=<<???==<;;:<<55549=96;@BBBF@C;:;BA@?D???<?====9::::::#99<>=CBAA?=??5=?;;;;;*;C?C@CDDD3CCDACBBBCCCCC?C?AA=AAA?ABBCCCCDCBBCDDCBB@B??@?BCBBBBBC<A=@::7:CCBBBCBA@@@CCD@CC@888>A@@@@7@//+/<>>@,==4=///<<?;;6;=A;;;=C=>>BBA>AAAAACB@B?BCC>CCC>ABBBDCCBBB??;>;;:AA>>;;:A>>:>>>?@DD;?>AAAC@>;;
@ATNG8:04230:00910
GATGGTAGTGATACAGATCAGACACCAGAAGATCAGGAACTCTAGAAGAATTCAGATTTTTAACACGAGAGTAAACGTAAAAAGAAGGTTTTACAAGACTCACGTTAACAATATTGCAGCAGTACGCACACAATCGAAGCGCAGTAAGGATGGCTAGTGTAACTAGCAAGAATACCACGAAAGCAAGAAAAAGAAGTACGCTATTAACTATTAACGTACCTGTCTCTTCCGAAACGAATGAGTACGATGAGATCTCGTGTGCTACCATCGATGGATCTGAGTCT
+
BCCB@CCECCCCCCCBBBCCCDCBC@CBC@BBBAAB>A=AAABBBC?AB?B?AAACDCCC+A<AAA@ABAA?>?9==>@@@?,@A=A5;;;&5<<9@A@@FDDCB?B@CC@CAB?BBBBBBCCCCCDDDBBB?CCCC?BBBBBAB@9>:???<@CCCCCCB?AAAACA>AA>BBB?BBAAA;@@A>>AAAA/AB<A766ADD>>;>:=><<4949>BBB@BBBAACB?B????7?@@=AAABCCCAAACCAAA@;>>=;;@>>@@;AAA<><C?BB@@ABBBBB
@ATNG8:04232:00916
GATGGTAGCACGAGTCACTCATATCCAGAAGATCAGGAACTCTAGAAGAATTCAGATTTTTAACACGAGAGTAAACGTAAAAAGAAGGTTTTACAAGACTCACGTTAACAATATTGCAGCAGTACGCACACAATCGAAGCGCAGTAAGGATGGCTAGTGTAACTAGCAAGAATACCACGAAAGCAAGAAAAAGAAGTACGCTATTAACTATTAACGTACCTGTCTCTTCCGAAACGAATGAGTACGATGAGAGAGCTCTCTCTACATCGATGGATCTGAGTCT
+
4B9;05=BBABBDICBB=BBAAACC9@ADACCCB@@<@<@@BCBCC@CC@C=:::97=??.?<=><A??=@>??8?AA@@AA1@B?C5;;;-:AA=B;9:AAA;<7;>AB?BBB?BCCCCCCDCBBCBBBCBAB@@@@CC???BBB=A=B;:8;DDDCBCBAAAABFB?AA=AAB?BBBBB=B@C=>>>>>/=@;?877A?>>?7:5;AAA=A<@=A@@<@@@@ABBADA:::/9:93:??DBCDBBBBCBB?@@BE;;;888888===?;;6;;;ABBA;;;
@ATNG8:04232:00923
GATGGTAGTATCGTGTCTACGAGAGCCAGAAGATCAGGAACTCTAGAAGAATTCAGATTTTTAACATCGAGAGTAAACGTAAAAAGAGGTTTTACAAGACTCACGTTTAACAATATTGCAGCAGTACGCACACAATCGAAGCGCAGTAAGGATGGCTAGTGTAACTAGCAAGAATACCACGAAAGCAAGAAAAAAGAAGTACGCTATTAACTATTAACGTACCTGTCTCTTCCGAAACGAATGAGTACACATCGTCGTGTCGTGCTACCATCGATGGATCTGAGTCT
+
A;;9.599:77/////777::=55583833-38///6(/(/9:7778333,3388222666(6057553/.-----'--.3333(39;6;;:-55626668895222'2.55.55539:::=??>=BBBBAAA@=AB??=?ABAAAAB=A=AA@<??BCABDB?BFDBBB?BD<??B?CB??B9;;:9;:::::&7936/./779:=::5:=AA;A9>9C9989CCABBC=@=AAA9@AA6::99:???CAACBBCCAAABB:::ACD?BBBBB9979A@@?997><
@ATNG8:04190:00974
GATGGTAGCTCTGCTCTGACTCTCGTACTCATTCGTTTCGGAAGAGACAGGTACGTTAATAGTTAATAGCGTACTTCTTTTTCTTGCTTTCGTGGTATTCTTGCTAGTTACACTAGCCATCCTTACTGCGCTTCGATTGTGTGCGTACTGCTGCAATATTGTTAACGTGAGTCTTGTAAAACCTTCTTTTTACGTTTACTCTCGTGTTAAAAATCTGAATTCTTCTAGAGTTCCTGATCTTCTGGTGTCGTCTATCATGTACTACCATCGATGGATCTGAGTCT
+
6;==8==@BB>BBBCCD@@@CCCCCCCCDBAA>ABBB>CC@C?BCCCCCC@CAABC@B?BCCB;@?@BBBCCIEG?CCCDD3BA>AACE>CCBB=BA@=@C8;:AAAB?BBCCCBBC@CBC@B@CBCCCCBC@BBCC?BB@@;;;CBBAA@@@AA?AAA@BB?A>ABBBBCCBC;@;;;;.;@B=ABBBB0BBBBC=AABBBBBABA5;;;;*;@@AB@B@DC@CCBBBBB?A?BBCCBC?B9;9;BBBBBCBBBBGECCCC@@@<@@@@@@@<@AABBECCCB
@ATNG8:04202:00960
GATGGTAGATATATGCACGCTCTACCAGAAGATCAGGAACTCTAGAAGAATTCAGATTTTTTAACACGAGAGTAAACGTAAAAAAGAAGGTTTTACAAGACTCACGTTAACAATATTGCAGCAGTACGCACACAATCGAAGCGCAGTAAGGATGGCTAGTGTAACTAGCAAGAATACCACGAAAGCAAGAAAAAGAAGTACGCTATTAACTATTAACGTACCTGTCTCTTCCGAAACGAATGAGTACTGTATCTATGTGTGCGCTACCATCGATGGATCTGAGTCT
+
D@CB@CBBBDCCCBBB@@BCCBA@?:<99.4>;;?A?B?A?>89994:9494777733333#2389:77>B>>>B:><@@@@@@&>A@A6;;;7;DF?CCGB;;;:;6;?AA>AHE?@?BBBBCBCDCCCCCBB@BBBB@CCCABBBB>@=@9:7;CCCDDDB?AAABBB?BE@>>>=@@>>>59:9898887(/:56///9=>@@=A<>>>@<?<?ACDDACCBCAAC@C?BCC>A@A6:::@@@ABBAFBBBBBBBBBBB?=<=>;;;;;==A>A@:::???BB
@ATNG8:04204:00961
GATGGTAGTATATCGCGTCGCTATCCAGAAGATCAGGAACTCTAGAAGAATTCAGATTTTTAACACGAGAGTAAACGTAAAAAGAAGGTTTTACAAGACTCACGTTAACAATATTGCAGCAGTACGCACACAATCGAAGCGCAGTAAGGATGGCTAGTGTAACTAGCAAGAATACCACGAAAGCAAGAAAAAGAAGTACGCTATTAACTATTAACGTACCTGTCTCTTCCGAAACGAATGAGTACTGTATCTATGTGTGCGCATCGATGGATCTGAGTCT
+
CCCB@CCCCCCCCCCCCCBBBCCBB?BCC@CCDDA@>@?B@CBBCB?CC@B?BBBBA?A?.?<@@AAAABBBBB;BBCCCCC5CE@C>BAA9ACDACBBBCCCDD>@>@B?ABC>AABBCCCCECCCCCCBA=ADDD?A@@@BBBB>C?C999:CCCBBBC@BBBBBB@BB?BBB?BBBDC;A8838>CCD/::5:888ABA@@:=:>CCC<?;@ACBC>AA@BBBC?B?AA@8@??<>BCBBBAAACCDC@BBBB>8:=@@@???=>==BB>==A=;88
@ATNG8:04207:00951
GATGTAGCGCACACATAGAACAGTACTCATTCGTTTCGGAAGAGACAGGTACGTTAATAGTTAATAGCGTACTTCTTTTTCTTGCTTTCGTGGTATTCTTGCTAGTTACACTAGCCATCCTTACTGCGCTTCGATTGTGTGCGTACTGCTGCAATATTGTTAACGTGAGTCTTGTAAAACCTTCTTTTTACGTTTACTCTCGTGTTAAAAATCTGAATTCTTCTAGAGTTCCTGATCTTCTGGTATGACTAGTGTACTACTACCATCGATGGATCTGAGTCT
+
90////<<<CBBCC;9;:;3=>@AABBB@@=ACCC>BB@C@CBBBBDDBCCCCC@C@CBAA?CACCCBBCCCD<A@CCC1BB@DCCC=BAA@>ABB?BD@DCCCCC>ABGBC@@@@CCB?B@CCCBCCCC?CCCC?C@@@CCCBBCBBBBBBB?CCB?BB?B>AADDBBBCD@C@@@@8>=B;99999*:@@BF=A@CCCCC@@@5;;;;*;@ABC@C@CC?BBCCB@@=@@CCBBBB?BBG@CCBBACBCCCCCCCBBCBBB@CCCBBBB?B:::BBBBBA
@ATNG8:04226:00981
GATGGTAGGACGAGCGTCTGAGAGGTACTCATTCGTTTCGGAAGAGACAGGTACGTTAATAGTTAATAGCGTACTTCTTTTTCTTGCTTTCGTGGTATTCTTGCTAGTTACACTAGCCATCCTTACTGCGCTTCGATTGTGTGCGTACTGCTGCAATATTGTTAACGTGAGTCTTGTAAAACCTTCTTTTACGTTTACTCTCGTGTTAAAAATCTGAATTCTTCTAGAGTTCCTGATCTTCTGGGCTGCGCTGATATGCGCTACCATCGATGGATCTGAGTCT
+
////)//0)///;B@@;;;BABCCACBCDCBC@BCBD>AB?B@BBBBBBD?EEBCC@D?CBBB?C@CCCCCCCBC=:9999*:@=AACC?CBBC;;:C?BB?AA@CBCFGCCDCDBB@CCC@C@CCBAAA?@?@@AA=C@BBB@@@BBBBCBBBC?CCC@BB@B@BBBBBABBA;?;:;:.;=@;;;;;.;BA@A;AAA;<;AAAC@DEFF5B;;;B>B@GC@BBBCDDD?B?CCBCCC>@?BC=CABBBCCCCDDCCCCCBBB?AABBBBC?BBBBBBB@@B
@ATNG8:04231:00955
GATGGTAGATACTCGCTGATACACCCAGAAGATCAGGAACTCTAGAAGAATTCAGATTTTTAACACGAGAGTAAACGTAAAAAGAAGGTTTTACAAGACTCACGTTAACAATATTGCAGCAGTACGCACACAATCGAAGCGCAGTAAGGATGGCTAGTGTAACTAGCAAGAATACCACGAAAGCAAGAAAAAGAAGTACGCTATTAACTATTAACGTACCTGTCTCTTCCGAAACGAATGAGTACTATAGACTATCTGAGACTACCATCGATGGATCTGAGTCT
+
AB=D@DDABBCCCCCCBBBBBBBBB?BCC?BAAA@?=?;>>ACBBB?AC?C?BBAAADDC/?;?@>>>BAA@@@6==:;;;;*;C5;5;;;-;@>?CBBBBDCBB?A>@A<@?B<??BBBBBCFCDCCCBCC@CA@A@BBBBBBBD<@<@::6:A@@?CBB?BBBBBB?BB;?>?8<<999+9=<7<====+<>4;888?@===3838==>5;6;?BBC@CCCBBBC?A=???9?BB?BBBBCCBBBAABCAA>>BBBBBBCAAA@BAA@BCC?ABBBBCABBC
@ATNG8:04184:01011
GATGGTAGTATAGAGCTCTACATAGTACTCATTCGTTTCGGAAGAGACAGGTACGTTAATAGTTAATAGCGTACTTCTTTTTCTTGCTTTCGTGGTATTCTTGCTAGTTACACTAGCCATCCTTACTGCGCTTCGATTGTTTGCGTACTGCTGCAATTTGTTAACGTGAGTCTTGTAAAACCTTCTTTTTACGTTTACTCTCGTGTTAAAAATCTGAATTCTTCTAGAGTTCCTGATCTTCTGGATACACTCATGTGCACCTACCATGATGGATCTGAGTCT
+
55=>7;<??>>666@<<<<=>;;:???@A@@B>??@B=BD@C?AAACGDC>AAB??<??BCCD@C@B;78852893>@DFE/;;7;>>>6==>?<?@B:>>;?>>?>>=A======?9==?6;7;@@@?>?D>E;<;:>=A9A?===;<;>>>??2990794;8=887::@CC@CC@BB06258<<<=@)>>@@B7;;C@@?@@@@=@AA=+<995<8<:BB>BBAB@@@?C?BB=>=A<@@>6;:;788;:::::::>>7=8807=666<6<=787A<;;8
@ATNG8:04190:01029
GATGGTAGAGTACAGTGTAGTAGACCAGAAGATCAGGAACTCTAAGAAGAATTCAAGATTTTTTAACACGAGAGTAAACGTAAAAAAGAAGGTTTTACAAGACTCACGTTAACAATATTGCAGCAGTACGCACACAATCGAAGCGCAGTAAGGATGGCTAGTGTAACTAGCAAGAATACCACGAAAGCAAGAAAAAGAAGTACGCTATTAACTATTAACGTACCTGTCTCTTCCGAAACGAATGAGTACTGTATCTATGTGTGCGCTACCATCGATGGATCTGAGTCT
+
;5BB755A>;656=@96;@==>:597;@B:=AAAAA:>468;//(/94995:533,3333333#31789===<9:==379;;;;;;#9<7<2555&5;:6<;;;>@>@A;@?AA=AAA=AAB9;;CCCAAACBBBC?BCAA>AA@?@BBB>@<@00,0@==@AA@>AB??>B@CC@BBA:?=000*00/(/9<<<,//*66576669:49075556=5//0??<AB?@@CF?B?BBD;@993978<>==;;?=7973<<;8555:65//(/7/.5:?9=989>;;;;=
@ATNG8:04192:01035
GATGGTAGAGTATCATGTGTATCTCCAGAAGATCAGGAACTCTAGAAGAATTCAGATTTTTAACACGAGAGTAAACGTAAAAAGAAGGTTTTACAAGACTCACGTTAACAATATTGCAGCAGTACGCACACAATCGAAGCGCAGTAAGGATGGCTAGTGTAACTAGCAAGAATACCACGAAAGCAAGAAAAGGAAGTACGCTATTAACTATTAACGTACCTGTCTCTTCCGAAACGAATGAGTACTACTCTCAGAGACACACTACCATCGATGGATCTGAGTCT
+
5BBB@BCDDCCBBCDBBABBBBBAC=@?A>AACC::9:?CCEDCBC@CC>B@CCCBBBBB5B@CCCCDDCCCCD>BBBBCCC1@@@D?BBB;BBC?BCABAAABB>B>BC?BBB?BBBCCCDDCBBBCCCDD?CBBB>BBBBBBBB=@=@BB?BCCCCCCC?AAA@@A?BD>>>>>@??@?8@9979BEE3?<@>E888???@@<@<@AAA7;7;ACBB@BCDCBBB;;;;CE>CCA?AAACCAACAAA@ABBB?A?BBBB???A?AAAAA:@?@BBBCA@ABB
@ATNG8:04199:01038
GATGGTAGCAGACGTGACAGAGCGCCAGAAGATCAGGAACTCTAGAAGAATTCAGATTTTTAACACGAGAGTAAACGTAAAAAGAAGGTTTTACAAGACTCACGTTAACAATATTGCAGCAGTACGCACACAATCGAAGCGCAGTAAGGATGGCTAGTGTAACTAGCAAGAATACCACGAAAGCAAGAAAAAAGAAGTACGCTATTAACTATTAACGTACCTGTCTCTTCCGAAACGAATGAGTACCTCTCAGACGCTCGTCCTACCATCGATGGATCTGAGTCT
+
6>CC@CBCFCCCCCCBBBCCCCCBB?BCC?BBBBBB?B?BBBBBBB>BB>B?BBAAADDD3B????BDCD=>=G;<;ACCDC5BB>B=BBC9B@@?@?@?>@@>?<??BC?BBB>????@BCBGCCCBCCCB@CCCC>A@BBBAAB?D?CBB?ACCCBCAB?BBBAAA@CC@>>??AA999,9>:4::::::&:>:;888DB>>?<A=@@BB<@<?>B@@=@CAABBB?B>BBC=BBC?BBBAAAC@BAAABBBAA>>>@@@=AAA;@@>??>><>AA>>>A???
@ATNG8:04204:01004
GATGGTAGCGCACACATAGATACAGTACTCATTCGTTTCGGAAGAGACAGGTACGTTAATAGTTAATAGCGTACTTCTTTTTCTTGCTTTCGTGGTATTCTTGCTAGTTACACTAGCCATCCTTACTGCGCTTCGATTGTGTGCGTACTGCTGCAATATTGTTAACGTGAGTCTTGTAAAACCTTCTTTTTACGTTTACTCTCGTGTTAAAAATCTGAATTCTTCTAGAGTTCCTGATCTTCTGGAGATACACATGATACTCTACCATCGATGGATCTGAGTCT
+
=DB=:BBB@AD<;;B@@ABABBAABACCBBBE?BBBB>BC@CAC@<@C?C:<<==B?C@CCBB@B@B@@@CBBBB@CCCCC3CC6:::9/:@@@=ABB?BC9;;;CCD@BBDEHFCC@BAA?A?DDABACCBACCBB=AABBAA@AB;;;CCABB?<;;@BB?A?AABBBABBB=@;;;;6;@E>;;;;;*;B@A@;@ABBC;;<<<5;;;;*;A@;;5;5;B=BA@AABD?D?CBBBBB?AAB>@AABBBBBBAAB@@@CBCAA=AA???BC=AA@@@@A@BB
@ATNG8:04208:01018
GATGGTAGTATAGAGCTCTACATAGTACTCATTCGTTTCGGAAGAGACAGGTACGTTAATAGTTAATAGCGTACTTCTTTTTCTTGCTTTCGTGGTATTCTTGCTAGTTACACTAGCCCTCTTACTGCGCATCGATTGTGTGCGTACTGCTGCAATATTGTTAACGTGAGTCTTGTAAAACCTTCTTTTTACGTTTACTCTCGTGTTAAAAATCTGAATTCTTCTAGAGTTCCTGATCTTCTGGTGAGATATGCATGATGCTACCATCGATGGATCTGAGTCT
+
A;<@59;;;;<<B@BBBBAA=B;9;CAAAA@@=@ABB>CB@E?A@AACBB@BBCAA>A@CBBB?B?BB???=>@?999787*::1;=>>9?@>?<@@A:>>076@@AD:??AA??8880///77///7888./...(233355...6677=ABA>>==7:;9>9755599=AA999>AA.8083;ACCC.8:99=6:///@@==9<1:9:9+8=A;;4;;>><@@@@DCB=B<;;7:9<166=6==:>==;;;===>?>>==<=8:::?<=<7<:///637;;
@ATNG8:04213:01036
GATGGTAGCAGACGTGACAGAGCGCCAGAAGATCAGGAACTCTAGAAGAATTCAGATTTTTAACACGAGAGTAAAACGTAAAAAGAAGGTTTTACAAGACTCACGTTAACAATATTGCAGCAGTACGCACACAATCGAAGCGCAGTAAGGATGGCTAGTGTAACTAGCAAGAATACCACGAAAGCAAGAAAAAAGAAGTACGCTATTAACTATTAACGTACTGTCTCTTCCGAAACGAATGAGTACAGATGAGTACGATAATGTCTACCATCGATGTTCTGAGTCT
+
:B==9=BBB;;6;;;;;<C==>:44.48838::4457;7<<888<A6@A5817A@>>>>>(9259<@?===5666'2795555$55.5.55505A@8<<<C?>BBB@C@BC@BBB?BBCCCCCCDCCDCB@@@?;;;B?@????9982=<@9905<@;?;<@;B?=>@@?@@<@>=8<<AAC=8966;<<==<%66/5/----:8;373///949475:/-,,,,-583:799808884333::9:==7//@00------(-2222..(....2899488==<885
@ATNG8:04214:01016
GATGGTAGGAGACACGTCGCACACGTACTCATTCGTTTCGGAAGAGACAGGTACGTTAATAGTTAATAGCGTACTTCTTTTTCTTGCTTTCGTGGTATTCTTGCTAGTTACACTAGCCATCCTTACTGCGCTTCGATTGTGTGCGTACTGCTGCAATATTGTTAACGTGAGTCTTGTAAAACCTTCTTTTTACGTTTACTCTCGTGTTAAAAATCTGAATTCTTCTAGAGTTCCTGATCTCTGTGTCGTCTATCATGTACTACCATCGATGGATCTGAGTCT
+
45=B?BCCACAAAB=>BBBCCBBACCBBBDDC?A:::,;A=@>?>=>=>><?BB::79<@@>?<?=@BBBBBA8?2><696(9=4=>><4<A??;??B?BC?>>@;;::=<<>>@@@<?8938:>>?>>>>C=A@@@<??>>;;;=>??@@;;;@<;;;<AA<?<?@@???@@@;>>>>>2>;?:>=BBB/BBAAA8>=>??;;;;<<@DGD/A===@<@<@@<@@@@@@@=C;??A==666<77799666;;;????A>>>A<@@@A@@@=??==<98;98
@ATNG8:04228:00996
GATGGTAGTGTCATATGAGAGTGTGTACTCATTCGTTTCGGAAGAGACAGGTACGTTAATAGTTAATAGCGTACTTCTTTTTCTTGCTTTCGTGGTATTCTTGCTAGTTACACTAGCCATCCTTACTGCGCTTCGATTGTGTGCGTACTGCTGCAATATTGTTAACGTGAGTCTTGTAAAACCTTCTTTTACGTTTACTCTCGTGTTAAAAATCTGAATTCTTCTAGAGTTCCTGATCTTCTGGATAGCGACGCGATATACTACCATCGATGGATCTGAGTCT
+
45CA?CCCCCCCCCCCCCCBBBBCC@@ABDAA>BBBB=BC@EAEBBCCCD@BBGGD@D@CA::8;<@BACCAABC?AABBB2BD>AABD=BDCCACBEACC@AAAEEE@CCCCCCCC@CDD?C=BDCDBBBCACCCC?BBCCCBBCCCBCCBBBB?BCC@BB?B?BBCCCBCBA>@;:;;.;<?;;;;;.;@@@E>BBCCCCCCBBBEEJI5CBBBC@IBDDACDDCBBB?B@BBBCDD?BAB?CDBBBDDCCCCBBBCCCBBB>AABBBBC@CDBBBCCC??
@ATNG8:04232:01015
GATGGTAGGACGAGCGTCTGAGAGGTACTCATTCGTTTCGGAAGAGACAGGTACGTTAATAGTTAATAGCGTACTTCTTTTTCTTGCTTTCGTTATTCTTGCTAGTTACACTAGCCATCCTTACTGCGCTTCGATTGTGTGCGTACTGCTGCAATATTGTTAACGTGAGTCTTGTAAAACCTTCTTTTTACGTTTACTCTCGTGTTAAAAATCTGAATTCTTCTAGAGTTCCTGATCTTCTGGTGAGATATGCATGATGCTACCATCGATGGATCTGAGTCT
+
=B==:===<CCCBBA666@BABCC@DCIICCC@CFKG>CA?B?BCCCCCE@CCCCC@D?CBA@=A@BBCCCCCDD?@@@@@,@B>BACE?CBC@BB>AA?@AACBB>CCBBBBAA=AAA>B?AABB@?@C@BBBC<A@BBB@@@@@@BCBBCB?CBB@BB?A@A@BACCDBB>A<;;;.;5<5;;;;;*;BCCC@CCDCEB;;;;7;CCC0A@@@A>B@EI@DBBBCCD@C@???DA@=@@B?AA@AACBBAAA@@@AAAA@@=ACCBCBD@CCBBBCABBB
@ATNG8:04191:01081
GATGGTAGTATATCGCGTCGCTATCCAGAAGATCAGGAACTCTAGAAGAATTCAGATTTTTAACACGAGAGTAAACGTAAAAAGAAGGTTTTACAAGACTCACGTTAACAATATTGCAGCAGTACGCACACAATCGAAGCGCAGTAAGGATGGCTAGTGTAACTAGCAAGAATACCACGAAAGCAAGAAAAAGAAGTACGCTATTAACTATTAACGTACCTGTCTCTTCCGAAACGAATGAGTACATAGATATACGTATAGCTACCATCGATGGATCTGAGTCT
+
:BBB?BBCCDBCBCCDCCCCCBBAA?ADE?CBCBBB@C@CCCAAAD?CC?B?A@@?@@@@.A=ABCBBBBBBB@8?>;;;;;*;B@C5;;;&5<<8<B=BCCCBC@C?BC?CBB?BBCACCCCB@@CCCCDC?CCDD>AAAABBBB=B?BA@=AB?@>BCB?AA@@AC?CD?BBB<>>BCD>A==;?ADDC/AA;A666BBB>>:>;@@DD;A;@@CCC@CCAAABB>A>AFD>BBB?BBBBCBBBBABBBBAAAACCA???A@>:>;;;>AA;A;;;CCA99<
@ATNG8:04201:01074
GATGGTAGGCACTGCGCACACATCCCAGAAGATCAGGAACTCTAGAAGAATTCAGATTTTTAACACGAGAGTAAACGTAAAAAGAAGGTTTTACAAGACTCACTTTAACAATATTGCAGCAGTACGCACACAATCGAAGCGCAGTAAGGATGGCTAGTGTAACTAGCAAGAATACCACGAAAGCAAGAAAAAGATGTACGCTATTAACTATTAACGTACCTGTCTCTTCCGAAACGAATGAGTACGTGTGACGTACGTGAGCTACCATCGATGGATCTGAGTCT
+
:A::7<@B?CBCDCAABCCBBB@@@<ACF@CCBCCB@B@BBB<;;D@DD?C@???AA@@@2@=@ABBCBBBCDF>BB@@@A@0@B?C?CCC<BBG@CBBBDDBBB>B@CC?AAD@DBBAAAA@ABBCBBBBB>BBBB?BBBA@BBB?B?BBC?DDA@@C9859BBBBB@CC@BBB>AABCD<A99188888(8559>A?AA?@?:=4<?==8><@>>>>=??>>>>>;?<??A:ACC?BBBB;9:C???CBBBBBBD??@?BBBB?BBCBBBC@A889@===@>
@ATNG8:04202:01046
GATAGTCTCAGATAGTCTATAGTACTCATTCGTTTCGGAAGAGACAGGTACGTTAATAGTTAATAGCGTACTTCTTTTTCTTGCTCTCGTGGTATTCTTGCTAGTTACACTAGCCATCCTTACTGCGCTTCGATTGTGTGCGTACTGCTGCAATATTGTTAACGTGAGTCTTGTAAAACCTTCTTTTTACGTTTACTCTCGTGTTAAAAATCTGAATTCTTCTAGAGTTCCTGATCTTCTGGTCTATACACTGTACTCTACCATCGATGGATCTGAGTCT
+
<==BBBBBCCCBCCCBBBEECCBBCBCA@>ABAC>BB@C?CCBBCCCBBBBCB?C?CCCC@C@CBBBBB@BA=>>===,??=AACBBCCBA>ACE?BB798@CCD@CCDCCCCC?CCC?C?CDAAACA@<@CBB?CAA@C@@?CBBBCACAC?BBB?CC?C@CCBAABBBC@BCCCC;C@C>@@BBB2BCBBB=BBCBBBBBCC@CDDD5D@@ADAD@CB@CDDBBBC@C@BBBCCE?A?A<A@AACCDDBABCECCCCA@<@AAABA@=A@@@CCB???
@ATNG8:04204:01040
GATGGTAGTGATACAGATCAGACACCAGAAGATCAGGAACTCTAGAAGAATTCAGATTTTTAACACGAGAGTAAACGTAAAAAGAAGGTTTTACAAGACTCACGTTAACAATATTGCAGCAGTACGCACACAATCGAAGCGCAGTAAGGATGGCTAGTGTAACTAGCAAGAATACCACGAAAGCAAGAAAAAGAAGTACGCTATTAACTATTAACGTACCTGTCTCTTCCGAAACGAATGAGTACGATGAGATCTCGTGTGCTACCATCGATGGATCTGAGTCT
+
CC=G@BB?B=BCC==CA@A@ECCBC?@AB89:BBAB?B?BAA????;@@=A?::7B=>>>+937<:752999::.78;9444$447<.555&5:;59666<<<BB?B@CC@CCC?AABBCDDCBBBCCCEBB@CBBB@BBDABB??=@@C@A@ADDCCCBC?BBBCDD?CC<A@B?BBBCF>C??<@BBBB/@@<>>>>>>HBB<A;@@@D;@<@AD@@<@BB;;;C@C@BCC=AA@=A???ABBBB>??BBBB==<::888;==:>A@@@@C?BBBCBBBB??
@ATNG8:04211:01056
GATGGTAGCGAGCGAGTGTGTATACCAGAAGATACAGGAACTCTAGAAGAATTCAGATTTTTAACACGAGAGTAAACGTAAAAAGAAGGTTTACAAGACTCACGTTAACAATATTGCAGCAGTACGCACACAATCGAAGCGCAGTAAGGATGGCTAGTGTAACTAGCAAGAATACCACGGAAGCAAGAAAAAGAAGTACGCTATTAACTATTAACGTACCTGTCTCTTCCGAAACGAATGAGTACGAGAGTCAGAGCAGAGCTACCATCGATGGATCTGAGTCT
+
/7//)//::=>>=556;;;<>><6626>:5::/----(-(-/88;==7=;2;:774;;;;<*;7;CCFCCGCCCC>CBBBDDD5CC>C5<;09:<7566;<@?AB>B???<??@;?AAABCCABBBBBCCCCACCCC?BABABACC=B=A::6;CBBCBBC@CEBB??<??<?AB>AA@=A:>==;:9:::(9A?A?@;CAD??:<8=<9;5;4;>CBB?BB@@ABB?C?@@?9@@@=@@ACBBBBBBAAABCBBBBBBBBBC@A=A>>=>@C?BBCBBCCCAA
@ATNG8:04211:01058
GATGGTAGTGTGTCTCTGAGAGTAGTACTCATTCGTTTCGGAAGAGACAGGTACGTTAATAGTTAATAGCGTACTTCTTTTTCTTGCTTTCGTGGTATTCTTGCTAGTTACACTAGCCATCCTTACTGCGCTTCGATTGTGTGCGTACTGCTGCAATATTGTTAACGTGAGTCTTGTAAAACCTTCTTTTTACGTTTACTCTCGTGTTAAAAATCTGAATTCTTCTAGAGTTCCTGATCTTCTGGCTCTCGTAGACAGATACTACCATCGATGGATCTGAGTCT
+
A@AB=@@CABBCEDA@@B@@@BCBBBCCCC99389:83:>7<9<==>===AHCCCB@I?A@?B?C@BBBB<<<9949999:0:>8=@B@;@9=<196=79;1695=BB@CCCCCCBB>ABB?B?BBDCCICC@CDCD@CCCBBBCBBDBBBAA@B=A@@;@B=@=A?A@BBB@A?@BBGG7A6;5;AA@A,@A;;;0;:AAAA@A@A;ABBB0BAA;;9;@BB@CCDCBBB?B@BABBBB?@@@@C:;;BCCBBBCCB;;;CBBB?B@@@CCA?B;;:DAA?>>
@ATNG8:04211:01062
GATGGTAGTATCTGCACACTCTGTCCAGAAGATCAGGAACTCTAGAAGAATTCAGATTTTTAACACGAGAGTAAACGTAAAAAGAAGGTTTTACAAGACTCACGTTAACAATATTGCAGCAGTACGCACACAATCGAAGCGCAGTAAGGATGGCTAGTGTAACTAGCAAGAATACCACGAAAGCAAGAAAAAAGAAGTACGCTATTAACTATTAACGTACCTGTCTCTTCCGAAACGAATGAGTACACACTCTCATATGACACTACCATCGATGGATCTGAGTCT
+
::CC@CCBB=666;<<<ABD;66:<5:;<9@BAA;;6:;@@@??>@<?=:?:???BBCCC2B<??ABAABCBAB=>>BBGHM5CB@B?BCC<CIC@CAAA@ACBB>B@BB?BCB?BBBBCCCBCDCBCCCCB?BA@@=@ABABB?@=@@C<<;;BCCCCCCACAAAAA;???999=??BBF=A@@;888899%8:4:878=A===;?=A???<@<>?BCC?BC<;;@A>@>AAA;@@@=@??::9BBAAAABAAAA>;@@A?=<9939:>988?6<;7777333;
@ATNG8:04213:01057
GATGGTAGAGAGACTGTAGCGCACCCAGAAGATCAGGAACTCTAGAAGAATTCAGATTTTTTAACACGAGAGTAAAACGTAAAAAAAGAAGGTTTTTACAAGACTCACGTTAACAATATTGCAGCAGTACGCACACAATCGAAGCGCAGTAAGGATGGCTAGTGTAACTAGCAAGAATACCACGAAAGCAAGAAAAAAGAAGTACGCTATTAACTATTAACGTACCTGTCTCTTCCGAAACGAATGAGTACTAGAGTCAGAGCAGAGCTACCATCGATGGATCTGAGTCT
+
9:;=:<<?>>?@C>>?CCC;::>@@9@BB>AA?=>=3858?@ACAB@??;?>==::8<<<;$;6?>>BB??;7888)8600/////"//)/)/999(99;.56659<<44.43883833-4;<;===BBBBBCB@AB@BAAA7::@><?::2;>@;;6:A==?@>?;?@@>@A=AA;999<??999,785-69;<<=(9=6=///66<=?=C<:::<8<8=@@@@?A;9;;@@?B?BDEGB@?>???BBBBDCBBBAAB@A@A988?===@<@AAAA8;:;BBBCABB::
@ATNG8:04214:01049
GATGGTAGATACTCGCTGATACACCCAGAAGATCAGGAACTCTAGAAGAATTCAGATTTTTAACACGAGAGTAAACGTAAAAAGAAGGTTTTACAAGACTCACGTTAACAATATTGCAGCAGTACGCACACAATCGAAGCGCAGTAAGGATGGCTAGTGTAACTAGCAAGAATACCACGAAAGCAAGAAAAAGAAGTACGCTATTAACTATTAACGTACCTGTCTCTTCCGAAACGAATGAGTACACACTCTCATATGACACTACCATCGATGGATCTGAGTCT
+
;A==:BBCCCACBA@ABCBCBBDDD>CBB?AAA@::4:=A@AAAAC???<?>:::BABBC3@<@@AAA@@@@@A:@?BBBBB0@A=A5;;;.<@C@<;9BDDCCC?B?CC@BBB@BBBBCCCCBBCCCCCCC@BBBB@CA@@=>992;5;<;5;BAAACCCACBBB:95:A?ABB?AA???8;>>988888(8>9A;;;BBA?@7;7;;AC1838;@AB?BB;;;@?=@=ACB=B::89BCBBBBBBBAAAAA==@?B???@BBB@BBBCCCDADAAACCCB?@
@ATNG8:04219:01041
GATGGTAGCTCTGCTCTGACTCTCGTACTCATTCGTTTCGGAATAGACAGGTACGTTAATAGTTAATAGCGTACTTCTTTTTCTTGCTTTCGTGGTATTCTTGCTAGTTACACTAGCCATCCTTACTGCGCTTCGATTGTGTGCGTACTGCTGCAATATTGTTAACGTGAGTCTTGTAAAACCTTCTTTCTACGTTTACTCTCGTGTTAAAAATCTGAATTCTTCTAGAGTTCCTGATCTTCTGGTTTCTGATCTGTATCACTACCATCGATGGATCTGAGTCT
+
6DBB?CCCCCCCCCCCCBBBCBAACCCCDC??<>BBB=BC@D?ABBBDCC?CCCCD?B?BCCC@C@CBBBBBBCC@BBBBB1BC?BCCC=CDBC@BBB=B@<@?BBED@CCDCCCCD?CBB?C?CDCCBBBC@BBDC>A@BAAACBBBBCCA@@A>BDC@BB?A?ABBBCCDCC@BCCEC;B?B?BBE>BBCFDCC=BDCCCDCBBB?BEED1BBBCC@C@CB?BCBBB??<??AABCBC;?=@;@@<BCCECBCAABCCCCBBB@ECCBAA?>ABAAABB>>=
@ATNG8:04220:01068
GATGGTAGTGTGTCTCTGAGAGTAGTACTCATTCGTTTCGGAAGAGACAGGTACGTTAATAGTTAATAGCGTACTTCTTTTTCTTGCTTTCGTGGTATTCTTGCTAGTTACACTAGCCATCCTTACTGCGCTTCGATTGTGTGCGTACTGCTGCAATATTGTTAACGTGAGTCTTGTAAAACCTTCTTTTTACGTTTACTCTCGTGTTAAAAATCTGAATTCTTCTAGAGTTCCTGATCTTCTGGACAGAGTGTGCAGATACTACCATCGATGGATCTTAGTCT
+
/79949=@A@CICD>CCA@@@@@@BCCBCCCC?BBBC=@@>A?ABCCCCCACCCBBAC@CCCD@DBEBBBCCCCC@BDCDC5BC@BBBB:@@;;8;BA=BD::;BCCC?BAECBBBB>BBD@D@CCBB:::B=A@AB=AACBBBABC;;;BCCCC@CCD@CC?B?BABBCAA@D?@AAAA3A=A>BCCCC2CBBBB<BBCAABB;;;=A@AA,@AACC@C@BDFDCCCDBB?B?A@@@AA?@@A?BDCBBBB;;;BCCDBCBBBC;;;DBBBB?CC:94:CB<;
@ATNG8:04225:01048
GATGGTAGATACTCGCTGATACACCCAGAAGATCAGGAACTCTAGAAGAATTCAGATTTTTAACACTAGAGTAAACGTAAAAAGAAGGTTTTACAAGACTCACGTTAACAATATTGCAGCAGTACGCACACAATCGAAGCGCAGTAAGGATGGCTAGTGTAACTAGCAAGAATACCACGAAAGCAAGAAAAAGAAGTACGCTATTAACTATTAACGTACCTGTCTCTTCCGAAACGAATGAGTACTACTCTCAGAGACACACTACCATCGATGGATCTGAGTCT
+
>?95055BA@CCCBBAABBA?@DEE>CBC98:AA::4:;=<;8=>?<@@?D>@AA@@BAA/>6:;<9A=;9:97.65;?@@>0@?;@2999&9@@=B;9:@?==A<@?@@>AAC?BBAACBBBEBBBCCCCC@CCCC>AACCCCAC?D@CAB?B@@@C@@@?BECCDB?BB?BBB@CCBBB:?=>;98888(8>9>898BAABB<B9==?A>E=>>@;<7<BBB@@@?B>AAF=BBA?BCCAAACBCCCCBBBBBBB=:::@>>><AAD???C@E?@@BBABCB
@ATNG8:04226:01046
GATGGTAGTATAGAGCTCTACATAGTACTCATTCGTTTCGGAAGAGACAGGTACGTTAATAGTTAATAGCGTACTTCTTTTTCTTGCTTTCGTGGTATTCTTGCTAGTTACACTAGCCATCCTTACTGCGCTTCGATTGTGTGCGTACTGCTGCAATATTGTTAACGTGAGTCTTGTAAAACCTTCTTTTTACGTTTACTCTCGTGTTAAAAATCTGAATTCTTCTAGAGTTCCTGATCTTCTGGGCAGACTCTCACACGCCTACATCGATGGATCCTGAGTCT
+
;=<<8<<<B>CCCBB>B=BC?CCBACBBAAA@<@?@?9?A?B?BAABCBB?BBDBB?B?BCCB?B=BAAB@>>>?<?>>>>.<<8=>>>7@?;95;<>9=>8<<==@@=???@@AAA==>><A<?>A@@A@>9>>>A688>=>>@@@@AA?=>=A=:;;<@@<@=AAA?A?=<<6===@?2>:=:88888(8@>>>3;;;;;:;;;?<>EDE/A::;A=B<>><>A@??>>:><@@@<<=/--;;4;333;;99>@>>9;94933333367<9@>>:=:=;333
@ATNG8:04228:01059
GATGGTAGAGAGACTGTAGCGCACCCAGAAGATCTGGAACTCTAGAAGAATTCAGATTTTTAACACGAGAGTAAACGTAAAAAGAAGGTTTTACAAGACTCACGTTAACAATATTGCAGCAGTACGCACACAATCGAAGCGCAGTAAGGATGGCTAGTGTAACTAGCAAGAATACCACGAAAGCAAGAAAAAGAAGTACGCTATTAACTATTAAACGTACCTGTCTCTTCCGAAACGAATGAGTACGAGAGTCAGAGCAGAGCTACCATCGATGGATCTGAGTCT
+
CEA=:=CCCCCCDBBCCIIBBBCBC=B@@=@AAABB@B@BBC?>?B@DD>A>:9:@@A@A2A?B??DCAA>;;:/::;;999$9;9>====2BBC?AA@BBBDCC@C?BB>A??=?BBBBBCECCDDCB@@C?CCCC898BBCBAB@B@CBB?ACCCBCCC?CBBBBB?BC@BBB<@@:::,785-76878(5=7?<=>>>>;;7;<>=@@198)8@AAD?BDBBAAA?A=@@C=B::89AAAACDAAABBBAAABBB?;:;;;?A=CAA===C?BCBBB???BB
@ATNG8:04228:01082
GATGGTAGTCTCAGATAGTCTATAGTACTCATTCGTTTCGGAAGAGACAGGTACGTTAATAGTTAATAGCGTACTTCTTTTTCTTGCTTTCGTGGTATTCTTGCTAGTTACACTAGCCATCCTTACTGCGCTTCGATTGTGTGCGTACTGCTGCAATATTGTTAACGTGAGTCTTGTAAAACCTTCTTTTTACGTTTACTCTCGTGTTAAAAATCTGAATTCTTCTAGAGTTCCTGATCTTCTGGGTCTCTCTCTCACGCACTACCATCGATGGATCTGAGGCT
+
=@<<;@@CBBCCCCCCBBBBCCCCBBBAAB@@=@BBC>CC@C@CCBBBBB@ADC??=??AAAB?B>?@CBBBCCC>ABAA@2AB?CBCC>9:;CAHGHAHG?AACLDG@CBCCBBBB>A@B=?<BCBA@BBB?BCCC@FAA@C@@@AAAA@@@CC@ABB@BB?B<??@BBBCFFFBCCCC9@=A>;;;;;*;A@BB;A@B;;;BAAA5;;;;*;@@BC@B@CB@@@@BBBB@B@BBBCBB?BBBC=AAABCCBBCBBBBBB@@AB@BCCBBBD@B:9:B??=?C
@ATNG8:04230:01089
GATGGTAGCTCTGCTCTGACTCTCGTACTCATTCGTTTCGGAAGATACAGGTACGTTAATAGTTAATAGCGTACTTCTTCTTCTTGCTTTCGTGGTATTCTTGCTAGTTACACTAGCCATCCTTACTGCGCTTCGATTGTGTGCGTACTGCTGCAATATTGTTAACGTGAGTCTTGTAAAACCTTCTTTTTACGTTTACTCTCGTGTTAAAAATCTGAATTCTTCTAGAGTTCCTGATCTTCTGGGCAGACTCTCACACGCCTACCATCGATGGATCTGAGTCT
+
6CCC@BCCCCCC99=ECCCBBBCCCCCCCBAA>ACCD>CC?D?CCCBBBCAEDBBB?C?CDCC?C@CBBCDDCBB@CC?AA>@C@@A@E>AB@@=@BB?CD@BBBCBC?ABCCCCCC@CCC??<@B@A@CCC@CCDD?DCCAABCBCCAA@BBBA?B@@=@C?A?BBCCCCDCC=@;;;;.;>A=;;;;;.;BCCE>DDCBCCCABB=A@AA,AABAA=A?BB>BBAAB@@=@>AACBAA>@:;;6;CCCCCCDEDBB@AA?BA@?@BCCFCC@BBBBBCCCCC
@ATNG8:04187:01091
GATGGTAGGCACTGCGCACACATCCCAGAAGATCAGGAACTCTAGAAGAATTCAGATTTTTAACACGAGAGTAAACGTAAAAAGAAGGTTTTACAAGACTCACGTTAACAATATTGCAGCAGTACGCACACAATCGAAGCGCAGTAAGGATGGCTAGTGTAACTAGCAAGAATACCACGAAAGCAAGAAATAGAAGTACGCTATTAACTATTAACGTACCTGTCTCTTCCGAAACGAATGAGTACGAGAGAGCACACGTGTCTACCATCGATGGATCTGAGTCT
+
4?993;9A?BAAAHCFGCCCCBBBB<DBCAICCCA@>@@BBCBAADACC>B>?<=79888):;BBCBCBCC??=3<>:;;;;*;A=A5;:;&5<<8;966>>C=B@B@BDABBB?BBBABCCCCBCBBBBCC?DDDD<@@BBBBBB>D?CAA?CCCDCABA?AAAAAA?CC>ABB=AABCA:<<;6;;;1<>=<:>@@AA@BBC@C?BBCD?B?BCCAA?B@AABBB@C?CCC:AAB?BBAABCBBBA>A==@AAAAA??A<<=?<@:::AAA=AA@AAAA:::
@ATNG8:04187:01117
GATGGTAGTGATACAGATCAGACACCAGAAGATCAGGAACTCTAGAAGAATTCAGATTTTTAACACGAGAGTAAACGTAAAAGAAGGTTTTACAAGACTCACGTTAACAATATTGCAGCAGTACGCACACAATCGAAGCGCAGTAAGGATGGCTAGTGTAACTAGCAAGAATACCACGAAAGCAAGAAAAAAGAAGTACGCTATTAACTATTAACGTACCTGTCTCTTCCGAAACGAATGAGTACGTGTGCGACGTGTCTCCTACCATCGATGGATCTGAGTCT
+
455A=?@CCCDCDBCDCCCCCBB@A=@CC?A=?;00)/4778///:8;;8@:?><97889$23788@;:>=888(6=:944&44./)///&///)/<<<;===B7>;?@;@BA=AB??ACDCCC<<;@;:9@BBBC@;;;AAACB?@?@00-0@>>@?CC??????>>BB>ABA=A@;::5:00*.77777%22,----99:;;5:6:999;A;;;==A<@CB@@@A:<6787-333-3438;<;<<><88<;<:89<<<=86656<<=<=AA>AAA;;;>:::
@ATNG8:04196:01102
GATGGTAGTGTCATATGAGAGTGTGTACTCATTCGTTTCGGAAGAGACAGGTACGTTAATAGTTAATAGCGTACTTCTTTTTCTTGCTTTCGTGGTATTCTTGCTAGTTACACTAGCCATCCTTACTGCGCTTCGATTGTGTGCGTACTGCTGCAATATTGTTAACGTGAGTCTTGTAAAACCTTCTTTTACGTTTACTCTCGTGTTAAAAATCTGAATTCTTCTAGAGTTCCTGATCTTCTGGATAGAGTGTGCAGATACTACCATCGATGGATCTGAGTCT
+
449939<=B666<655<<@CBBBDCB@3////)/77;3<<8<8<;;==;::>:5557;7;;BB>C?BAA;96:<@:>;;;;+=?7?4::599;A=A@@:@A:ABCBCD?AAB;:;CC?BBB?B<@@?@:99CACCCD?@AAAGCDCCDC;;;BCC?AAC@CC?B=@@AAB@@@C;?;;;;-;=@;;:;:-9?===,9:@>@>>??>49999$9==9949;@@;=@:9:>>=@?B@?ABC@A:;7;@@BAB:9:::9@AAAAA@C?BB;;;@@5::???AAB??
@ATNG8:04200:01091
GATGGTAGGTGCACATGAGTGTATCCAGAAGATCAGGAACTCTAGAAGAATTCAGATTTTAACACGAGAGTAAACGTAAAAAGAAGGTTTTACAAGACTCACGTTAACAATATTGCAGCAGTACGCACACAATCGAAGCGCAGTAAGGATGGCTAGTGTAACTAGCAAGAATACCACGAAAGCAGAAAAAGAAGTACGCTATTAACTATTAAACGTACCTGTCTCTTCCGAAACGAATGAGTACGATGAGAGAGCTCTCTCTACATCGATGGATCTGAGTCT
+
444;055=8;;;===<==A@@ABBC?BBB>A@A;999@?AAABC:;44;4949??;:99*56;666=<<>BB@9?:99;;;':?:@?BBB.@@@059:?BACAB??:@=:=00*/<=>DCCCCGCCBBCBB=A@??5;;<=??8949=@:;:;BBBBC::8:AA99:@BB?AAA>A>@@@8000.8888+8;5<;7;<99>@:=8<=77/55'29;:<8@655;<?2929;;3000:0008;;<73733378;;<7808988///88;7885;=<==;;9::
@ATNG8:04204:01132
GATGGTAGCGCACACATAGATACAGTACTCATTCGTTTCGGAAGAGACAGGTACGTTAATAGTTAATAGCGTACTTCTTTTTCTTGCTTTCGTGGTATTCTTGCTAGTTACACTAGCCATCCTTACTGCGCTTCGATTGTGTGCGTACTGCTGCAATATTGTTAACGTGAGTCTTGTAAAACCTTCTTTTACGTTTACTCTCGTGTTAAAAATCTGAATTCTTCTAGAGTTCCTGATCTTCTGGCTCTCGTAGACAGATACTACCATCGATGGATCTGAGTCT
+
CC@@@ACCCFDDEBBBBBCDBBBAACABBDBB>ABCC>CC?B?BBBBBBB@BCBBB?B@BB>?<@@CBCCAAABB>????>.>A=ABBB<ACBB?BAA=AD<;:;CCCACCDCCCDC?CDC?C@CCCCBBBB@CCCC@CCBBBBCBCCDBBBABC?CBB?BB>B>BBBDCCBA@;?9:9:.;<@=;;;;.;AABC>CCCBBCCCAA?BBBB0@@ABB@B@BL@DDBBBBB@C@BCBBAB@CBC@CBAABECCCCCCDBCCCB??>?CCCCAD?CBAAAAA@==
@ATNG8:04214:01117
GATGGTAGCTCACGTACGTCACACGTACTCATTCGTTTCGGAAGAGACAGGTACGTTAATAGTTAATAGCGTATTTCTTTTTCTTGCTTTCGTGGTATTCTTGCTAGTTACACTAGCCATCCTTACTGCGCTTCGATTGTGTGCGTACTGCTGCAATATTGTTAACGTGAGTCTTGTAAAACCTTCTTCTTACGTTTACTCTCGTGTTAAAAATCTGAATTCTTCTAGAGTTCCTGATCTTCTGGTCTACTACACTGTACTCTACCATCGATGGATCTGAGTCT
+
9:<B=BC@?>@CCF;;5<;5;6<>>CCA<@AB>BCCD>BB?B@<;;BBBD?CCBAB?C>?>A@>B8444>>:::=288888)87289:93588:6:==7=B578<<<94<?@@@@@@:=>D3838>>=;;;?;?===6:;>>87/996///335<4>>>;>>9>;?;=;;8;99478;;<2<;A;:606=,//5;:.4--------5(....$2676626166.333...626268897725662----98:5887;997659//+/;9985559/./22----
@ATNG8:04219:01122
GATGGTAGCGCACACATAGATACAGTACTCATTCGTTTCGGAAGAGACAGGTACGTTAATAGTTAATAGCGTACTTCTTTTTCTTGCTTTCGTTATTCTTGCTAGTTACACTAGCCATCCTTACTGCGCTTCGATTGTGTGCGTACTGCTGCAATATTGTTAACGTGAGTCTTGTAAAACCTTCTTTTTACGTTTACTCTCGTGTTAAAAATCTGAATTCTTCTAGAGTTCCTGATCTTCTGGACGACGCGCACTGACACTACCATCGATGGATCTGAGTCT
+
94557<<CAAAGDCCCBBCBBCBBCCA@AC882:A@A;AE?C@BBBCCDD@BBBBA@C?CBBB?D@BBAAACDDC@CBBBB2BB@BEDG>AAB@BB?CC?AADBBB@CBBCAAAA?CDD=?<<???@BBB>BBBB>BBBBCCBBACCDDAAAA?CCC@BB?A@BBDAABCCD?A::::-:;?;@BBBB2BDFED>CBBBCCCBA@4;;;;*;AABC@B@CC?BBBCCBB?B@BBBBBB@BAB@CB9::BBBCCBBCCCBBBBA>AAAABBCACBBCABBB::
@ATNG8:04224:01113
GATGGTAGTGTCAGTGCGCGTCGTCCAGAAGATCAGGAACTCTAGAAGAATTCAGATTTTTAACACGAGAGTAAACGTAAAAAGAAGGTTTTACATGACTCACGTTAACAATATTGCAGCAGTACGCACACAATCGAAGCGCAGTAAGGATGGCTAGTGTAACTAGCAAGAATACCACGAAAGCAAGAAAAAGAAGTACGCTATTAACTATTAACGTACCTGTCTCTTCCGAAACGAATGAGTACACATCGTCGTGTCGTGCTACCATCGATGGATCTGAGTCT
+
<EDD?BBDGCCCCCEDBBBCCBBBBACCD?B@@@@@>@?BBBBBBB@BB?B@BC@@@AAA2A?AAADCCBBBBB=A>BCDCD5BB>C5;;;.;A@BCA@@BBBCC@C@CC@CCCBD@@@CCCCCCCCCCBBB?BAAB>BBBBBB==:@=?=><>BBBBCBB?BBBBBB>BD=A@B??;666.///)/////(-949///==A==:=<??BD<A=@?B@@<@A@@?BB?C?ACD>CAA>AACCCD@@@AACCCCC@@@CCAAABBB>A@BBBCC?BBBBBBBB99
@ATNG8:04225:01096
GATGGTAGCTCTGCTCTGACTCTCGTACTCATTCGTTTCGGAAGAGACAGGTACGTTAATAGTTAATAGCGTACTTCTTTTTCTTGCTTTCGTGGTATTCTTGCTAGTTTCACTAGCCATCCTTACTGCGCTTCGATTGTGTGCGTACTGCTGCAATATTGTTAACGTGAGTCTTGTAAAACCTTCTTTTTACGTTTACTCTCGTGTTAAAAATCTGAATTCTTCTAGAGTTCCTGATCTTCTGGGCTGCGCTGATATGCGCTACCATCGATGGATCTGAGTCT
+
5@A@>ABB@A;CCBBBCCBCBBCCCCCCBB??;>??@;@B@D@CCDCDCC@CCCBB@A@CCFD@B@C@ABCCCCB?CCCCC1CD>@@A@:@@@B@BAB>;;6;;@D<<;7;CBCCCC?BCD@D@ICCBAAAC@CBBB?CB@@@A@@@BBABDDDD?C??<@B>A?BBECCCGCC>A;;;;.;4;<;;;;<*;CCDE>AABCCBA@@B=A@A@0?@@@B@B@DC@BBCCC@@>@@BA?@@A?CACC=C;;;CBBBCCC@B@BAAAF?DBBCBAA>ACBBCCBBBB
@ATNG8:04225:01133
GATGGTAGCATCATGCATATCTCACCAGTAGATCAGGAACTCTAGAAGAATTCAGATTTTTAACACGAGAGTAAACGTAAAAAGAAGGTTTTACAAGACTCACGTTAACAATATTGCAGCAGTACGCACACAATCGAAGCGCAGTAAGGATGGCTAGTGTAACTAGCAAGAATACCACGAAAGCAAGAAAAAGAAGTACGCTATTAACTATTAACGTACCTGTCTCTTCCGAAACGAATGAGTACTGCGTCTCACTCTCGCCTACCATCGATGGATCTGAGTCT
+
9;==8<===@E?BBBCCCCCCABBB??@ACDBBB@@>@@BABABBC?BB>B@BBB>>ABA*A5AA>>>BBB>>>7==:;;;;*;B=A5;;;-;BB=BBBBBCCDC@C?CC?BCC=??BBDBBBCCBBBCCCC?CCBB?BBBCBBBA>CADA@<@CBBABCB?@@@ACB@BC@>=><@@@@?8=;:4:<<==.=>=A888AAAAA<A=A???7:7;ACBC@BBACA??<??BBB=BBC?BBCCBBBBBBABBBBBCABBCCDAC@?=?BAABBB?BB@??BBBBB
@ATNG8:04227:01123
GATGTAGAGAGACTGTAGCGCACCCAGAAGATCAGGAACTCTAGAAGAATTCAGATTTTTAACACGAGAGTAAACGTAAATAGAAGGTTTTACAAGACTCACGTTAACAATATTGCAGCAGTACGCACACAATCGAAGCGCAGTAAGGATGGCTAGTGTAACTAGCATAATACCACGAAAGCAAGAAAAAGAAGTACGCTATTAACTATTAACGTACCTGTCTCTTCCGAAACGAATGAGTACGTGTGCGACGTGTCTCCTACCATCGATGGATCTGAGTCT
+
6=;;;??CCCCCBBCCCBBCCCCC>BBB>@@CCBB?B?BCCBBBB=BC@B@BBCBBABB3B??B@B@??@@@D:?>CCE>BBCC@C@CCC<BCF@BCBB@@@;;8:?CC@CCC@BCC;=;CDBBCBCCBCB@BB??=?BBBBBAA?B@C:98:B@@ABAB>BBAA???B?BCC@A?=<=4;76/7>>@@/<<7:///8;ABA<A<A?><;>8>>B;;7;C?>@@A@C@BBB>BBC>@@?BBCCAAABBAAAAA>>>;:::==>;@@@===@=AA?=>=@@==
@ATNG8:04184:01147
GATGGTAGAGTACAGTGTAGTAGACCAGAAGATCAGGACTCTAGAAGAATTCAGATTTTTAACACGAGAGTAAACGTAAAAAGAAGGTTTTACAAGACTCACGTTAACAATATTGCAGCAGTACGCACACAATCGAAGCGCAGTAAGGATGGCTAGTGTAACTAGCAAGAATACCACGAAAGCAGAAAAAAGAAGTACGCTATTAACTATTAACGTACCTGTCTCTTCCGAAACGAATGAGTACGTGTGACGTACGTGAGCTACCATCGATGGATCTGAGTCT
+
=C@@<GC@;;;;;;;;;;>=;;<<>9C9;89@==00+0/66/33:6:<7=7===>AA@A2A?@??BB?;:;>>488;BBBB2BC@A?CDA3>00,0<000:9//)/)/95::?258836=>BBBA@@BBBB?A@A@?AAAAABBB>B?A;;8;BA@:::?=@>?BBB<@?=@@@=AACAB::87//////%--,----77;;;6>6....393/.9><8=>:::8A=@0/0;3;//)/9;;<;;///638348:99898888886:::====8;;:77...22
@ATNG8:04185:01176
GATGGTAGTGTCATATGAGAGTGTGTACTCATTCGTTTCGGAAGAGACAGGTACGTTAATAGTTAATAGCGTACTTCTTTTTCTTGCTTTCGTGGTATTCTTGCTAGTTACACTAGCCATCCTTACTGCGCTTCGATTGTGTGCGTACTGCTGCAATATTGTTAACGTGAGTCTTGTAAAACCTTCTTTTACGTTTACTCTCGTGTTAAAAATCTGAATTCTTCTAGAGTTCCTGATCTTCTGGTATGACTAGTGTACTACTACCATCGATGGATCTGAGTCT
+
4@<<9=?;;;<<<<=BBCCCCCCDCCBBBBBC@BABD>DD@F@CCC;;9C:ABBBB?B?B@??>B?BCCBCBBDC@ABBBB2BC?AACD>AABC@CAA?BH@CCECBC?CCCJCCCC@CCC?B?BCCCCCCC@CCCCADBBCDCCCCCCCCCCCC@AAB?CC?C?AADBBBBBD@CCCCC6@<@;@@@@7ABCCC=DBABBBAAAC?CCCC5BBABC=A=AB?BCCCCBC?C?CCBBBB?BBD?CGCCBAACCCCCCCCCCCCC?CBCCCBB@BAA@BBBA@@
@ATNG8:04195:01157
GATGGTAGGCGACATACATACGCGCCAGAAGATCAGGAACTCTAGAAGAATTCAGATTTTTAACACGAGAGTAAACGTAAAAAGAAGGTTTTACAAGACTCACGTTAACAATATTGCAGCAGTACGCACACAATCGAAGCGCAGTAAGGATGGCTAGTGTAACTAGCAAGAATACCACGAAAGCAAGAAAAAGAAGTACGCTATTAACTATTAACGTACCTGTCTCTTCCGAAACGAATGAGTACGATGAGAGAGCTCTCTCTACCATCGATGGATCTGAGTCT
+
;;;=9BBB?BB@9;6;=<=>B9;9>>AAC@CCB@<;6;=AABCB@@=?@:?8>>@@ACDC5CAAAADGDDCBBA;@@@AAAA,CC>C5;;;-;;;29>>;9:AAC?B@BB?BBB999BBCFFCFDBABCCCC@C;;;?BBBBBCBB>B>B;;9;BBCBBBF?::;BAA?AA=999;??BDA9?9:3:>>==,:<7=867>==>><@<@BBB=@7;:BBB?A@@@@@B<@<?>@7=>;499:773>>=;<<AAAB=88A==;99//*/6::===8====<<??=>
@ATNG8:04198:01159
GATGGTAGTAGTACACTAGTCATACCAGAAGATCAGGAACTCTAGAAGAATTCAGATTTTTAACACGAGAGTAACGTAAAAAGAAGGTTTACAAGACTCACGTTAACAATATTGCAGCAGTACGCACACAATCGAAGCGCAGTAAGGATGGCTAGTGTAACTAGCAAGAATACCACGAAAGCAAGAAAAAGAAGTACGCTATTAACTATTAACGTACCTGTCTCTTCCGAAACGAATGAGTACATAGATATACGTATAGCTACCATCGATGGATCTGAGTCT
+
99:;5;;;@@BC?B==696<<AB;;7<;;4;C;;;B?B;@@A@<:=;?<6<6;=>999::'79>A@B?=@=0/,/977799'9;7<.55)555.5==<====@:@=@A>@AA=??BBCCEGCCCCDCBBB@CC??>?BCCBAAC@@<@00-0@=>@@BB?CDCB@?>?C?AAA>A?@<;17//)/////(/;3=878?AA?@:=:<?=>;?:>?B@@>@CBBCCC?A=AAD>CCC?ABBBBBBBCCA??@B?????A>>>D8818>;;888===:;:?A?87
@ATNG8:04199:01158
GATGGTAGTCTCAGATAGTCTATAGTACTCATTCGTTTCGGAAGAGACAGGTACGTTAATAGTTAATAGCGTACTTCTTTTCTTGTCTTTCTGTGGTATTCTTGCTAGTTACACTAGCCATCCTTACTGCGCTTCGATTGTGTGCGTACTGCTGCAATATTGTTAACGTGAGTCTTGTAAAACCTTCTTTTACGTTTACTCTCGTGTTAAAAATCTGAATTCTTCTAGAGTTCCTGATCTTCTGGGATGTGTGCGCAGTGCCTACCATCGATGGATCTGAGTCT
+
:<99.5<BA;ACCB;;9@@<<;BABBBBCA??:969A9ED4646====@A=@@>@@=@;><9:6::@??<==<;>17787-3;53//>:3///0;6;<>4=?;<<8;=B@DCCBBBBC@CCD@C@CCCCBBBB@CCCC?BBCBBBBBBBBBA@@@B?BBB?AC=?=?ABBBCCCCABAAAA7@=@;;;;;.;AAAB=BB@ABBCCDB5;;;;*;AAAD@B@BCADCCBBBB@C@CCBB@@=@ADB9A:;:@?AABA@AABC?CBB>BA@@@@?=?CDDBABBBA
@ATNG8:04202:01163
GATGGTAGTGATACAGATCAGACACCAGAAGATCAGGAACTCTAGAAGAATTCAGATTTTTAACACGAGAGTAAACGTAAAAAGAAGGTTTTACAAGACTCACGTTAACAATATTGCAGCAGTACGCACACAATCGAAGCGCAGTAAGGATGGCTAGTGTAACTAGCAAGAATACCACGAAAGCAAGAAAAAGAAGTACGCTATTAACTATTAACGTACCTGTCTCTTCCGAAACGAATGAGTACGATGAGAGAGCTCTCTCTACCATCGATGGATCTGAGTCT
+
B@<=@CHGCCCCCCCCBABBCBBCB?BBA>AAAAAA>A@CCC779B?BC?C?BAAB@BAA*94?@<;;AAA;8:6:@CCDDD5CB@D>AAA9ADF@CBBBBBCCB@C@DD?ABC=??CCCBBBCCCCC;;;B?BBBB@CBBBCCBB?A=B::7:AAAACBB?BDDAAA?CB?989588AAA8>9818<<=>/:<7<///;;>?@<@=A>>?=D<@@CBB@BBBBCBB>A>ABD@CCC?AABBBBBB>>>BBB@@@?@>>===@==:>A@@@AA<AA?????==>
@ATNG8:04210:01163
GATGGTAGATACTCGCTGATACACCCAGAAGATCAGGAACTCTAGAAGAATTCAGATTTTTAACACGAGAGTAAACGTAAAAAGAAGGTTTTACAAGACTCACGTTAACAATATTGCAGCAGTACGCACACAATCGAAGCGCAGTAAGGATGGCTAGTGTAACTAGCAAGAATACCACGAAAGCAAGAAAAAGAAGTACGCTATTAACTATTAACGTACCTGTCTCTTCCGAAACGAATGAGTACGTGTGACGTACGTGAGCTACCATCGATGGATCTGAGTCT
+
=B=<:BCBBE;66<=BABDDBCBBB<ADB?BBBAAA=A>ABB99:C?BB>A=@A??:AAA/A;>>A;;;CA888-8=;;;;;*;D>A5;<;-;BD@BA@ACCCCC@C?AA@CBC=??BBBCBBGDDDDBBBC@DCBB@BA@ABBBB19699:5:BBABDCC?BBBBCC?DC@>>>>@A???8:<<7:::;;+6=7@///<=AAB;@<@B@@=?<?@B@@=@CAA@BB?A?BBB=CA@=AAABCCCBBBBBAAABBBBBBBBBBBC@CBBBBCC?CCCCCA@===
@ATNG8:04211:01173
GATGGTAGCAGACGTGACAGAGCGCCAGAAGATCAGGAACTCTAGAAGAATTCAGATTTTTAACACGAGAGTAAACGTAAAAAGAAGGTTTTACAAGACTCACGTTAACAATATTGCAGCAGTACGCACACAATCGAAGCGCAGTAAGGATGGCTAGTGTAACTAGCAAGAATACCACGAAAGCAAGAAAAAGAAGTACGCTATTAACTATTAACGTACCTGTCTCTTCCGAAACGAATGAGTACAGAGAGTACGATATGTCTACCATCGATGGATCTGAGTCT
+
=CCH@CCCCCCCCCDCBBADCBBCB?BCC@BBBBBB?B>@BBBBBB>BB>B>BBB@AAAA3><AA@?@AAA@@@5==:;;;;*;A>B599:'5<<7<;;@?BC>C@C?BB@CBC?BBA@BCECCCCCBBBBB?BDBB>BAAABBBC=B@B??<?BBBCBBB?BCCCBB@BB><<>>AAB?>6>;;5;=>>?/?B<A877AAA<=9=<??AA:>9<C@::8:CBABBB?C?BBD>BBB<??BBBCCCCAA?ABBB>>>>@@>>>>A;?A???@@<@>>>A??>>>
@ATNG8:04213:01188
GATGGTAGGAGACACGTCGCACACGTACTCATTCGTTTCGGAATGAGACAGGTACGTTAATAGTTAATAGCGTACTTCTTTTTCTTGCTTTTCGTGGTATTCTTGCTAGTTACACTAGCCATCCTTACTGCGCTTCGATTGTGTGCGTACTGCTGTAATATTGTTAACGTGAGTCTTGTAAAACCTTCTTTTTACGTTTACTCTCGTGTTAAAAATCTGAATTCTTCTAGAGTTCCTGATCTTCTGGGCAGACTCTCACACGCCTACCATCGATGGATCCTGAGTCT
+
===>:==?:CCBA@;<<<;<<@@>E<<;>><<7559;8::6<.4333::9:7;<<=<8=8473;6:488<==855<1<==<=.=<9<8877&5>;<8==;3:=<?==>@@7:;>?>>=>:>?D<A<???::8;;;>@@@;??@AAA;==?@BA?>>><?@?=@@=@=A;;;;;@@B<AABBB5B=B:>>A@@/@BBAB:AAA>=<>:;;68888*8///<7=7@@<@AA@;;:7;;>>BA@@9>@AD9B::8>>>AAA@A9974833-333397727//)/997996
@ATNG8:04219:01140
GATGGTAGCGCATATCAGCGCAGCCCAGAAGATCAGGAACTCTAGAAGAATTCAGATTTTTAACACGAGAGTAAACGTAATAAGAAGGTTTTACAAGACTCACGTTAACAATATTGCAGCAGTACGCACACAATCGAAGCGCAGTAAGGATGGCTAGTGTAACTAGCAAGAATACCACGAAAGCAAGAAAAAGAAGTACGCTATTAACTATTAACGTATCTGTCTCTTCCGAAACGAATGAGTACAGAGAGTACGATATGTCTACCATCGATGGATCTGAGTCT
+
/9//)/99;<<666;;===<;;;99)55:5:99944.4389::<<C;?>1937=:<<??@1B?BCCCDBBBBBD=CB;;8;C?AA<@=@@@7@@E@CDBCCCCCC@C@BB?CCC@CCCDDBBBCCCCCCBBB@DBBA<@@BBBBBB>C@CBB?BBBBBAA??AAA??A>BC>BAA=@???>396818>DFD/@@9@///==B@A:>:=AAA7:7:AFDCBBBBBBBB@D?BBD=CCC=??BBCBBBABBBBBAAAAACCCB@@AA?>=;;;AA=?@?AA>>=A@
@ATNG8:04220:01185
GATGGTAGCAGACGTGACAGAGCGCCAGAAGATCAGGAACTCTAGAAGAATTCAGATTTTTAACACGAGAGTAAACGTAAAAAGAAGGTTTACAAGACTCACGTTAACAATATTGCAGCAGTACGCACACAATCGAAGCGCAGTAAGGATGGCTAGTGTAACTAGCAAGAATACCACGAAAGCAAGAAAAAGAAGTACGCTATTAACTATTAACGTACCTGTCTCTTCCGAAACGAATGAGTACAGAGAGTACGATATGTCTACCATCGATGGATCTGAGTCT
+
;=<<055=<<<B;?;566;>>?DBA>ACC?AAAAAB>A?B??????599?C???>?;??@1<;@A>>>@@@A@A4:<;;;;;':D<@499,59949;;;====C?C?BA?CCB?CCAABCCCCCCCBBCBF??@@B?BBBBBBBB>A<@;;6;B@>@B??=?BBBCB@BC99:B=@@?::1;==8=BBBB/AC=?898@;;;?<?<>?>A:=8<>A;;5;A@@?AC?A?BBA;?9929==>=?A??>>?9><@A>>>?>===9818>>AA==8;;;====888
@ATNG8:04224:01178
GATGGTAGCACACGAGATCTCATCGTACTCATTCGTTTCGGAAGAGACAGGTACGTTAATAGTTAATAGCGTACTTCTTTTTCTTGCTTTCGTGGTATTCTTGCTAGTTACACTAGCCATCCTTACTGCGCTTCGATTGTGTGCGTACTGCTGCAATATTGTTAACGTGATTCTTGTAAAACCTTCTTTTTACGTTTACTCTCGTGTTAAAAATCTGAATTCTTCTAGAGTTCCTGATCTTCTGGTGTCTGATCTGTATCACTACCATCGATGGATCTGAGTCT
+
@;<C;BBBBBCBBAA@CBBB@@?;BCBDCBCE@A@AE?CC@C?:;:>:@?9=AA??=@?BBCC?C?BBCDC993?433333$2<7=?BA:>B@@;???:?A5999<9<9=>AA@@>A<ADE7;7::::>>>B<>>?@<@:::===??B@@?888?:;;;6;><A<@@===B=BB8;;>@@2>9=887666(8:;;9.779///666;7====.=886;5=6////==<???;>8======9==>=AB>>>@@A?=>>AA??????=@?>>;6777///33<///
@ATNG8:04225:01160
GATGGTAGAGTATCATGTGTATCTCCAGAAGATCAGGAACTCTAGAAGAATTCAGATTTTTAACACGAGAGTAAACGTAAAAAGAATGGTTTTACAAGACTCACGTTAACAATATTGCAGCAGTACGCCACAATCGAAGCGCAGTAAGGATGGCTAGTGTAACTAGCAAGAATACCACGAAAGCAAGAAAAAGTAAGTACGCTATTAACTATTAACTTACCTGTACTCTTCCGAAACGAATGAGTACTGTATCTAGTGTGCGCTACCATCGATGGATCTGAGTCT
+
7<<=699CCCA;;<<@ABBCBCFBB@BBC=?>@@>:.9244;;;5525>.52555:::::+<9;A;>BBBBCDC>A@>>>><,;>*//)///&/996>;;;<>>/0,/38:4:/3.37779;9<>>00*/::29;>>9=<<A<8858<9ABB?>@AB::9A>A>@@::47A6><86::>>?26@@;<<;;;,///(/9966/./97?<===<7<7AA>AA?@AA??;;;5;8=<@78=B>BA@@<<??>:7=686>>AA?????88.6>;9;<=9=??AA;999>
@ATNG8:04230:01186
GATGGTAGATATATGCACGCTCTACCAGAAGATCAGGAACTCTAGAAGAATTCAGATTTTTAACTCGAGAGTAAACGTAAAAAGAAGGTTTTACAAGACTCACGTTAACAATATTGCAGCAGTACGCACACAATCGAAGCGCAGTAAGGATGGCTAGTGTAACTAGCAAGAATACCACGAAAGCAAGAAAAAGAAGTACGCTATTAACTATTAACGTACCTGTCTCTTCCGAAACGAATGAGTACGAGAGAGCAACACGTGTCTACCATCGATGGATCTGAGTCT
+
5;4505<=BCDDDDCCCB?@?:@88045429:9:;;482899:9::7<=7=487822222$2+2876555888;02266?>?+<<7<7<<<0<>=8>=>===659.4:994433-38;;=966;?@BBB@?C?CB??;?>>????A7;6;;:29?>:AA;:9>>899<8771333/333392877255552'284=555>>>>A<?29999/5.5<:;9@C954:::*/)/9919//(/33;;<==<<99..//(/83332222==58522922-2222566755
@ATNG8:04231:01172
GATGGTAGTATATCGCGTCGCTATCCAGAAGATCAGGAACTCTAGAAGAATTCAGATTTTTAACACGAGAGTAAACGTAAAAAGAAGGTTTTACAAGACTCACGTTAACAATATTGCAGCAGTACGCACACAATCGAAGCGCAGTAAGGATGGCTAGTGTAACTAGCAAGAATACCACGAAAGCAAGAAAAAGAAGTACGCTATTAACTATTAACGTACCTGTCTCTTCCGAAACGAATGAGTACTGTATCTATGTGTGCGCTACCATCGATGGATCTGAGTCT
+
5<<<7<<?B=CICCCCBBBCCCCCC?BCD@CCCB@@=@@CBBBAAC@CB@B;?=>99999)9?CCCADBBCAA?6=>;;;;;*;B>C5;;:&9A@9@A<@AAA@@=@?AC?A@A?BAABDCGBBAAECCBCC@CBCC@BBBAABAA=B@BAA@BBBBBDDC>AABCCC?CF@B??=?==<</9:;7=?@A@/@C;>888AAAAB7;5;===1818;@@A@ECAAAAA?@=A@@=@:959AABCCBBBBBBCAAA@@@@?>==A;;7;==?>>A?B?@?CCBBBB
@ATNG8:04188:01237
GATGGTAGTGATACAGATCAGACACCAGAAGATCAGGAACTCTAGAAGAATTCAGATTTTTAACACGAGAGTAAACGTAAAAAGAAGGTTTTACAAGACTCACGTTAACAATATTGCAGCAGTACGCACACAATCGAAGCGCAGTAAGGATGGCTAGTGTAACTAGCAAGAATACCACGAAAGCAAGAAAAAGAAGTACGCTATTAACTATTAACGTACCTGTCTCTTCCGAAACGAATGAGTACAGAGAGTACGATATGTCTACCATCGATGGATCTGAGTCT
+
6CCC@CCCCCCBBCCCCB@BBBDBB?ACA?BBCAAB?B@BBB@?AC?BB?B?BBAA<C=A*=9AAAAAAAAAAB:A@BBCBB5BC?D<AAA9ABEABA@@CCCBC@B?AC@CCB<?>BABDCCCEBCB@@@C>CCDD?BAAABBBB?C@DAA>@BBBBBBB>AAABBB>BB?@@@;??898+:=:5;@EHD/AA=A888AAA??<?;>>AC<><>@C@A>ABBBAAB?D@BBB=A??<<=@@BCBBBAAAABBBBCBA@>>888>;<<>@AAA;?AAAA@@:88
@ATNG8:04193:01191
GATGGTAGAGTACAGTGTAGTAGACCAGAAGATCAGGAACTCTAGAAGAATTCAGATTTTTAACACGAGAGTAAACGTAAAAAGGAGGTTTTACAAGACTCACGTTAACAATATTGCAGCAGTACGCACACAATCGAAGCGCAGTAAGGATGGCTAGTGTAACTAGCAAGAATACCACGAAAGCAAGAAAAAGAAGTACGCTATTAACTATTAACGTACCTGTCTCTTCCGAAACGAATGAGTACTACTCTCAGAGACACACTACCATCGATGGATCTGAGTCT
+
<<;:05;>;BCBDCC;99@BBBCCC@CCC@CBA???=?>BCDCC??<>?:@;>??CCCCD1@<;=:@@<88///)../;<<<+<479.555'5<@?BCAA@CCA@<@600,0>>,009=@@@CC;;:CCCDB?@@?A?BABABBBC?C?D;;7;BBABBAA>AA@@AA?BA=???>???:A9A::4;>==>/=?;>:;;>><<;=B=DAAA=A>B=AAB=@@?AAAA?B@BBB=BCF?9:9???B??@DBBBBAA>=:76///::6:=@???B?BBBAABA<88
@ATNG8:04195:01200
GATGGTAGCTCACGTACGTCACACGTACTCATTCGTTTCGGAAGAGACAGGTACGTTAATAGTTAATAGCGTACTTCTTTTTCTTGCTTTCGTGGTATTCTTGCTAGTTACACTAGCCATCCTTACTGCGCTTCGATTGTGTGCGTACTGCTGCAATATTGTTAACGTGAGTCTTGTAAAACCTTCTTTTTACGTTTACTCTCGTGTTAAAATCTGAATTCTTCTAGAGTTCCTGATCTTCTGGATAGCGACGCGATATACTACCATCGATGGATCTGAGTCT
+
<DCC@BBCCB>AAA@B@@ABBBDCCCCCCCDB?BCCD=CD?B?AAACBBB@BCBBA?C?BBBB?B@BBBB@BAAA?CCCCD3>=9@AAB:?BBC?CBB>BB<::>AAA;??ABAA?=7=AA;A;888;;<<><>>>A:>=A>>>@@A@@???@>><>>>>BB=A=AC===?DAA;?;:::-:8=799999)::9991677///96-/(///).89;>;@8::5:>>>==><><@@???@:=>A<AAAA<==>B=>==>??@@@@=B>>===D><9///;<===
@ATNG8:04196:01197
GATGGTAGCACGAGTCACTCATATCCAGAAGATCAGGAACTCTAGAAGAATTCAGATTTTTAACACGAGAGTAAACGTAAAAAGAAGGTTTTACAAGACTCACGTTAACAATATTGCAGCAGTACGCACACAATCGAAGCGCAGTAAGGATGGCTAGTGTAACTAGCAAGAATACCACGAAAGCAAGAAAAAGAAGTACGCTATTAACTATTAACGTACCTGTCTCTTCCGAAACGAATGAGTACGATGAGAGAGCTCTCTTACCATCGATGGATCTGAGTCT
+
6C@E@BBCCCBCBDB@@ACDCDDCC@CCC@CCCCCC@C?BAA@CCB?BB>B@BA@;=;=;.><@CDAAABCBBB=BCCCCCC5@@>B5;;;.<BA=CA@@=BAAB>@?AE@DCD>AA@ABCDCBBBBCDDBB=ACCD@AAAABBBB?C@C??=@CBCBCCC?BAACCB?BC>==>588BA?5===:=AAAA/AA=A776AAAA?;A<AA@@:?:?DGAA>ADA@@AD?D@BBA8?>?;@@BABBBBBBBC>>>AAA@@???<?A<AAAA???=A@@@@A@666
@ATNG8:04202:01193
GATGGTAGTCTCAGATAGTCTATAGTACTCATTCGTTTCGGAAGAGACAGGTACGTTAATAGTTAATAGCGTACTTCTTTTTCTTGCTTTCGTGGTATTCTTGCTAGTTACACTAGCCATCCTTACTGCGCTTCGATTGTGTGCGTACTGCTGCAATATTGTTAACGTGAGTCTTGTAAAACCTTCTTTTACGTTTACTCTCGTGTTAAAAATCTGAATTCTTCTAGAGTTCCTGATCTTCTGGTAGAGCGTGCATATATCTACCATCGATGGATCTGAGTCT
+
CAA=<C;9;CCCDCCBBBBBBCCCDCCCCC@@<@BBC=CB?B@BCCCCBC?AAACC@C<?@AA>A@CCCCCCFBC<:9998.8A>BBAD>BBCC?BAA=@C;:9;CDFABBBBCBBC@CCC?C?CDCC@@@C@CCCE@CBBBBBBBBBCCAAABC@AAA?BB?B?AABCCCCCCABBBBB9@=A;;;;;.;AAAB=CCCAABCBBBACGDG5B@@AD@D@DC@CDCCBBB@BA???BBB<??E>BBBBBBBBBBBCCCCBBBBB@BCCBBBB?BCBAA@BBBB
@ATNG8:04204:01195
GATGGTAGTAGTACACTAGTCATACCAGAAGATCAGGAACTCTAGAAGAATTCAGATTTTTGATCACGAGAGTAAACGTAAAAAGAAGGTTTTACAAGACTCACGTTAACAATATTGCAGCAGTACGCACACTATCGAAGCGCAGTAAGGATGGCTAGTGTAACTAGCAAGAATACCACGAAAGCAAGAAAAAGAAGTACGCTATTAACTATTAACGTACCTGTCTCTTCCGAAACGAATGAGTACACATCGTCGTGTCGTGCTACCATCGATGGATCTGAGTCT
+
<<BB<;;CCCGCCDC=@@?@@@@@B<ABB?DC;;;B>B<@@AAA@B>AA?C?AC@?;@AA0@00/=???@CC>><:>ABBEED5@@<@2;;;6;EEBCBBBCDHDC?B?BC@CBB<?>??@BCCCCBBCBBBCCCCCC=>?B@??@@<@?C9:7:AA@ABBB?BBBCCC?AB?BCD?BB@@@9?::488887(8>:>;;;@@@@@<@<@@AB:>:=?A@@=@BCBBBB?C=AAC>CAA?ACAA@CCBB@@AB>BBAAABBBBBBBB@BCCCBBB@CB>>>A@=;;
@ATNG8:04205:01214
GATGGTAGGACGAGCGTCTGAGAGGTACTCATTCGTTTCGGAAGAGACAGGTACGTTAATAGTTAATAGCGTACTTCTTTTTCATGCTTTCGTGGTATTCTTGCTAGTTACACTAGCCATCCTTACTGCGCTTCGATTGTGTGCGTACTGCTGCAATATTGTTAACGTGAGTCTTGTAAAACCTTCTTTTTACGTTACTCTCGTGTTAAAAATCTGAATTCTTCTAGAGTTCCTGATCTTCTGGGTGCGCTACAGTCTCTCTATCGATGGATCTGAGTCT
+
BB>@:DBB@BCCCBBCCBBCDCCC@CCCCC9999A@@<CB?C?CCCBBCC?CDDCB?C?CAAA?C=BBDDDBBBC?BBBBB1BCBABBB=BCCC@CCC@GC?A@@CCC@CCDDBBBA?CCC?C?DCCBAAAA<@@BB>BBBBDBBBCBBCCCBBB>BDC?AA>A>BBCCCCCCCACBBCB8@=@=@@@@@,=>00*00@ABCCBBA<@@@@,???@B?B>AB?BCBBCCC@C@AAABCC:?79:.:@@BBCBBBJBBBBBCBCCBBBBC@CDA@ACCCAA
@ATNG8:04219:01204
GATGTAGGCGTGTGAGAGTCTGCCCAGAAGATCTGGAACTCTAGAAGAATTCAGATTTTTAACACGAGAGTAAACGTAAAAAGAAGGTTTTACAAGACTCACGTTAACAATATTGCAGCGGTACGCACACAATCGAAGCGCAGTAAGGATGGCTAGTGTAACTAGCAAGAATACCACGAAAGCAAGAAAAAGAGTACGCTATTAACTATTAACGTACCTGTCTCTTCCGAAACGAATGAGTACTATGTAGAGCTCTATACTACCATCGATGGATCTGAGTCT
+
;C966?C@BBBCA<@CCC;=;CB=4>A@=ADBBBC?C?CCAABBB?AA>A=@A@@@@@A2@?CBBBBBBCBCC>B@??@??/=<:=<AAA6;;@:>889===>>=?<?A=@@@<@>>@@A<AADBBB=>>@=;;;;:>>?A@A>><>=AAA<@@@>=>@?;@?AB??9>>:=?=6;;:9:/:;;5:ADDE///////;;@AA=A=AA>=:=<@@@@A7;;>>>@@<@<AAA8@CJ@BBBC@@@CBBBCCCAAABBBBAAAABB?CCBCCDD?BBBBBAA???
@ATNG8:04221:01201
GATGGTAGCTCACGTACGTCACACGTACTCATTCGTTTCGGAAGAGACAGGTACGTTAATAGTTAATAGCGTACTTCTTTTTCTTGCTTTCGTGGTATTCTTGCTAGTTACACTAGCCATCCTTATGCGCTTCGATTGTGTGCGTACTGCTGCAATATTGTTAACGTGAGTCTTGTAAAACCTTCTTTTTACGTTTACTCTCGTGTTAAAAATCTGAATTCTTCTAGAGTTCCTGATCTTCTGGATAGCGACGCGATATACTACCATCGATGGATCTGAGTCT
+
C@AB@BC@CC@CBCBB@?@ABBBBBCDBBC;::;BBD>CC?C?CAAA@@A@BBBAB@B?BBBB?C>BBBBBBBBB=@BBBB1A?;????7?CBB>BBB@CB;88?ABA:=?>@AA@@:@@@;C;A;;;;;>7=?986:<@@@@@AA@@@B:::=9<@>:?>:A<AA==>@A@>9=8888)79=988888(7:888.6...773339+2522$25557596;=377;88890505;;:;;5:::6;79:?>>>@???>====<=@=;;;???B=>>>BBA@@@A
@ATNG8:04224:01237
GATGGTAGGCGTGTGAGAGTCTGCCCAGAAGATCAGGAACTCTAGAAGAATTCAGATTTTTAACACGAGAGTAAACGTAAAAAGAAGGTTTTACAAGACTCACGTTAACAATATTGCAGCAGTACGCACACAATCGAAGCGCAGTAAGGATGGCTATTGTAACTAGCAAGAATACCACGAAAGCAAGAAAAAGAAGTACGACTATTAACTATTAACGTACCTGTCTCTTCCGAAACGAATGAGTAACGATGAGAGAGCTCTCTCTACCATCGATGGATCTGAGTCT
+
@?<<466B@CCCCCCCCDCAAABBB7=GDADCCB@@=A>@@BBBBB?BB?B?@?999@@@.A?BBCCCCBBBCC>CB>>===.==7;177719<><?=>>AA@AA8<8;A;:66-//==>=<A@@@@@@@>C;;;;?9>>>?<>886;<AAB=A<<=7::A<A@@@>>;>>:>AA:>>><<3>8818@CAB/>>5:;::?>?>>>:>;>A@@;;6;///659:=AA@A<>:>>D;@>><=::<//+/;:;<>;;;=??>>>BAB@@@<=>=<<::-//:<:::::/
@ATNG8:04227:01211
GATGGTAGGAGACACGTCGCACACGTACTCATTCGTTTCGGAAGAGACATGTACGTTAATAGTTAATAGCGTACTTCTTTTTCTTGCTTTCGTGGTATTCTTGCTAGTTACACTAGCCATCCTTACTGCGCTTCGATTGTGTGCGTACTGCTGCAATATTGTTAACGTGAGTCTTGTAAAAACCTTCTTTTTTTTACGTTTACTCTCGTGTTAAAAAATCTGAATTCTTCTAGAGTTCCTGATCTTCTGGTGTCGTCTATCATGTACTACCATCGATGGATCTGAGTCT
+
C?;?7;=C@BBCCBCBBBBAABHGCFDDCB@@9@?>=69:.43:;;<<<===BCBD?B>AB?>;@?BBBCB@@@A>AABBB2BB?BBBA<AC@@>ACC?CE@BBCCBB@BCCCCCCC@CAA>B@CCCCABAA<ADBB@BCCCECCCCCCCBBBBC@DCC?BB?B?BBBCCDCCA<@99999*;=@=@@@@@@@@"@DCDD=BBDCCCCCEGACCCDC*BBBAI@CACE@BBCCCDC@B@CBBCBB?BBC@BCCCCBBBBCCBCBBBBBBB>AAAABBC@CCBBBBBB;;
@ATNG8:04193:01277
GATGGTAGTACATGATAGACGACACCAGAAGATCAGGAACTCTAGAAGAATTCAGATTTTTAACACGAGAGTAAACGTAAAAAGAAGGTTTTACAAGACTCACGTTAACAATATTGCAGCAGTACGCACACAATCGAAGCGCAGTAAGGATGGCTAGTGTAACTAGCAAGAATACCACGAAAGCAAGAAAAAGAAGTACGCTATTAACTATTAACGTACCTGTCTCTTCCGAAACGAATGAGTACAGAGAGTACGATATGTCTACCATCGATGGATCTGAGTCT
+
5@==9==CG=?CBABBCDCCCCCCC@BCC?BBB@@@?B?BBBBCDC?BB@B@?@<BBDED3D?CCHCCCFICCC=BA;;;;;.;@=D5:9905<<9;;;<@BCDE?B>BB>@AC=@??@@DDCCCCDDECCC?BBBD?BBA@CCCA?E@D@@>?CBBBBBB?BBBABB?BC>@@B=??>==6@8928>>>@.@@<=788AAB@@;@;@@AA:><>AC@@>@DCCBBC@DABBB<BA@<@ABBBBBCBBBB@B@CBBBBBBB@@<@:>?>>>@?;@AAAA@@===
@ATNG8:04229:01270
GATGGTAGCGCATATCAGCGCAGCCCAGAAGATCAGGAACTCTAGAAGAATTCAGATTTTTAACACGAGAGTAAACGTAAAAAGAAGGTTTACAAGACTCACGTTAACAATATTGCAGCAGTACGCACACAATCGAAGCGCAGTAAGGATGGCTAGTGTAACTAGCAAGAATACCACGAAAGCAAGAAAAAGAAGTACGCTATTAACTATTAACGTACCTGTCTCTTCCGAAACGAATGAGTACCTCTCAGACGCTCGTCCTACCATCGATGGATCTGAGTCT
+
A?<A<B;69BEHDBBBDDCBB@@BD>DBB?CCBC@A>@@BBBBACC?CC?C?CC@9:9:9*;>BCDCCCCCCCD>CA@@>>>,=B=C2::.;BB?BBBBBCCA@=??AA>CAB?AB@BACCCBBBCDCCBE@CCAA>@B@@@C@><BICEC?BBDCCBAA?BBBBBB@BD;>>>288<<<3==>9?ABBB3@@<<///::=@A:=:=AAA3838?C@@=@A@@@BB@C@CCD=BBB@AAABBBD@BB@BBBBB@@@BA@@<><;9<<<=B@@<@>>>?A@88:
@ATNG8:04234:00649
GATGGTAGCATCATGCATATCTCACCAGAAGATCAGGAACTCTAGAAGAATTCAGATTTTTAACACGAGAGTAAACGTAAAAAGAAGGTTTTACAAGACTCACGTTAACAATATTGCAGCAGTACGCACACAATCGAAGCGCAGTAAGGATGGCTAGTGTAACTAGCAAGAATACCACGAAAGCAAGAAAAAGAAGTACGCTATTAACTATTAACGTACCTGTCTCTTCCGAAACGAATGAGTACGTGTGCGACGTGTCTCCTACCATCGATGGATCTGAGTCT
+
/;=96?@CCCCHDAA@CCCCECC@@>ACB=AAA???=?<>BB989C?BB?A=?=>:8777)55>@@AAAAA???978;BCDC5BA=A6:;;.;BB@CCCCDDCBB?@<?@=AAC?BBBBCCCCCCCCDCCBA>ACGG?@@@?BCCC<?;>994:A@AAB??=?CBBCC?BC>@@A?ABCCC:?9979BDDE/9969///;<?AA<A=@@??;?<AABCB?BCBBBCE@C@BBA<ABC>BBBBBBB>>>BBBABBB=>>>>=;@==9=>@@@AA<ACC@??A888
@ATNG8:04236:00652
GATGGTAGTACATGATAGACGACACCAGAAGATCAGGAACTCTAGAAGAATTCAGATTTTTAACACGAGAGTAAACGTAAAAAGAAGGTTTTACAAGACTCACGTTAACAATATTGCAGCAGTACGCACACAATCGAAGCGCAGTAAGGATGGCTAGTGTAACTAGCAAGAATACCACGAAAGCAAGAAAAAGAAGTACGCTATTAACTATTAACGTACCTGTCTCTTCCGAAACGAATGAGTACTATGTAGAGCTCTATACTAATCGATGGATCTGAGTCT
+
EB@;7;=BB=>EDCCCBBBC@AADDACCC@CCCCCC?B?BBBDCBB>BB>B>BBBBBDDD5C@CCCCDCC@@BD>BBBCDDD5CC@C>BBB<BBEABBBBDCBBB>@>@C@CBB:??CCDBCCCDAAACCCC?DCCC<A@BBBBBB>B=B997:CBBCCCB@BCCBBA@BB>===:<<==<6<9939====,:=9>///==AA@=C;@=<==C=DACBC@CCBCCBC?B?ACC=CCC?AAABBBBABBBBAA@@ABBBAA????;?>AAAA;A>>>>AA>?>
@ATNG8:04239:00679
GTGGTAGTATATCGCGTCGCTATCCAGAAGATCAGGAACTCTAGAAGAATTCAGATTTTTAACACGAGAGTAAACGTAAAAAGAAGGTTTTACAAGACTCACGTTTAACAATATTGCAGCAGTACGCACACAATCGAAGCGCAGTAAGGATGGCTAGTGTAACTAGCAAGAATACCACGAAAGCAAGAAAAAAGAAGTTACGCTATTTAACTATTAACGTACCTGTCTTCTTCCGAAACGAATGAGTACTACTCTCAGAGACACACTACCATCGATGGCATCTGAGTCT
+
>7>;=9@CCBCC=;;;=;@;AAAA?;@@@DB@A<;4:<954444:5:;9>9=AAAABBB2B<??>??;=<777)77;4;<<):;8=8===2>>@<@>>=999444)4.483433288345=;;;;655=4445544;7444::8881=3994.4459;<>>:877337377/7?<4:8888/8..(.68888&77255)..75679=/612222,2366<=<04////)//)/166919//(--7--/666/33339832285558666286632--(-----799997
@ATNG8:04241:00643
GATGGTAGTGTCAGTGCGCGTCGTCCAGAATATCAGGAACCTAGAAGAATTCAGATTTTTAACACGAGAGTAAACGTAAAAAGAAGGTTTTACAAGACTCACGTTAACAATATTGCAGCAGTACGCACACAATCGAAGCGCAGTTAGGATGGCTAGTGTAACTAGCAAGAATACCACGAAAGCAAGAAAAAGAAGTACGCTATTAACTATTAACGTACCTGTCTCTTCCGAAACAAATGAGTACGAAGAGAGCACATGTGTCTACCATCGATGGATCTGAGTCT
+
<;668<<AB@BBBBCCCCCBA??CC?C;;;;BAAAA?@798:BBB@CC?C?CCCBBBBB2A?BBB??>@998;37:>?AAA/>>;>;??@6>=>=B688FAA;;7;<>=:>>>=A@@@@?@??@?@B>=>B:>=?B<>>@A>;;7;?<A:;7:==<???@<@==<>?;>><>AA<@@AAA7<<=6;;;;;+;<8=<>>@CA@@;@;?>??:><>A;;=;@>@A>>>;A<@@@:@AA5866---3--)-==;::=B888=@@B?>>=B:::==>:??>==BA>>>
@ATNG8:04242:00669
GATGGTAGCGAGCGAGTGTGTATACCAGAAGATCAGGAACTCTAGAAGAATTCAGATTTTTAACACGAGAGTAAACGTAAAAAGAAGGTTTTACAAGACTCACGTTAACAATATTGCAGCAGTACGCACACAATCGAAGCGCAGTAAGGATGGCTAGTGTAACTAGCAAGAATACCACGAAAGCAAGAAAAAGAAGTACGCTATTAACTATTAACGTACCTGTCTCTTCCGAAACGTATGAGTACGAGAGTCAGAGCAGAGCTACCATCGATGGATCTGAGTCT
+
4A9405;ABCCDB@@@BCCBDDC;;25==5::@;99496:=;<<<<7:?;?===9999;;*>?BDCCCCCCCDF>BCCCCCD5BB?D4:::6;CC@@AABBCBCC@B?BB@C@A>ACABBBCCCCCDBBCBC@DDBB?BBCCBBBB?B>C999:CCBBCBB?BCCBBB?BB@BCB<??==;3<<<;99999.:A?B??;CAB>><><??AD8:6:ABAA?ABBBBBC@C?CCD=CAAAAAACAABBAAB@BABB@@@BCBA@@BC@AA@@>?B@CBBBCCCAAA
@ATNG8:04257:00683
GATGGTAGCACGAGTCACTCATATCCAGAAGATCAGGAACTCTAGAAGAATTCAGATTTTTAACACGAGAGTAAACGTAAAAAGAAGGTTTTACAAGACTCACGTTAACAATATTGCAGCAGTACGCACACAATCGAAGCGCAGTAAGGATGGCTAGTGTAACTAGCAAGAATACCACGAAAGCAAGAAAAAGAAGTACGCTATTAACTATTAACGTACCTTTCTCTTCCGAAACGAATGAGTACGTGTGCGACGTGTCTCCTACCATCGATGGATCTGAGTCT
+
6BBC?CCBBCCCFDBCBCBCDDCCD@BCCAECCB:99;?BBCCCCC?CC<@>@??????@2A@CCCA@@AACDA;C?ABFEE5CB?B5;;;6<CD?DBBBDHDBB@C@DD?BAB>BBAABCCCCBBCBABCC?CCDD?B@@@BABB>C@CA@<ADCBBBBC?AAACCA?CC?==><?@899+8::488888(8@:>888BBGBA;@<@B>><><??B@@=@@<@ABB@B?BBC<BAB>BBBB@AABBBBBBBBBBBBBBBB?@CC@BBBBBBB?>CAAAAA>>>
@ATNG8:04257:00686
GATGGTAGCGCATATCAGCGCAGCCCAGAAGATCAGGAACTCTAGAAGAATTCAGATTTTTAACACGAGAGTAAACGTAAAAAGAATGTTTTACAAGACTCACGTTAACAATATTGCAGCAGTACGCACACAATCGAAGCGCAGTAAGGATGGCTAGTGTAACTAGCAAGAATACCACGAAAGCAAGAAAAAGAAGTACGCTATTAACTATTAACGTACCTGTCTCTTCCGAAACGAATGAGTACCTCTCAGACGCTCGTCCTACCATCGATGGATCTGAGTCT
+
@A94.555;BB@BBBBBCCCCCCCD>CCCBBA@A::6;=@@BCCCB?CE?B?BCAAAAAA0B@AABDCDCECDG>BB;;;;;*;A>;;;CC<CDFACBBBBBBBC@B@BC@BBB?BBBBC:;;CCCDCCCCDACEBB>BBCCCCBB<@=@::8;CCDCECC@BBBBAA>BC>BBB?900>=5000500000(/>6A<>>BA>>><A:>>AA:>:=@DBB@BCA@@CC@B@BCC<CBB?BAAACCC@888CCCCBBAAABB@:>>=5;:<<?=>:>===?A@?=>
@ATNG8:04262:00670
GATGGTAGTGTCTGTGCGCGTCGTCCAGAAGATCAGGAACTCTAGAAGAATTCAGATTTTTAACACGAGAGTAAACGTAAAAAGAAGGTTTTACAAGACTCACGTTAACAATATTGCAGCAGTACGCACACAATCGAAGCGCAGTAAGGATGGCTAGTGTAACTAGCAAGAATACCACGAAAGCAAGAAAAAGAAGTACGCTATTAACTATTAACGTACCTGTCTCTTCCGAAACGAATGAGTACACATCGTCGTGTCGTGCTACCATCGATGGATCTGAGTCT
+
AC::26<AA@@;;9==DBBBBBBAA@CA@>;C@A@B6;68@?>?>B?A?4939:9@@CDC1@<ABBBBBBBBCD>CACBCBB2BA>B5<;;6;CCACCEIDFCA@?@@CC@CCB@BBBBCBBCEBCDCDCAB@BC??<?AAABBBB@B@BCB@BAAACCCC?AAABBB@CC?9999?999@5888:>AAAA/>>;>;;;@AD?@7;6;=>>;?;>AC@@<@BAAAAD>A>@FE=C@@=?BCBBBBBBBBB@?BBBCCCCAAABBB?CCBBBBB?BBAAAA>>=>
@ATNG8:04267:00641
GATGGTAGCGCGACGAGCGTAGACCCAGAAGATCAGGAACTCTAGAAGAATTCAGATTTTTAACACGAGAGTAAACGTAAAAAGAAGGTTTTACAAGACTCACGTTAACAATATTGCAGCAGTACGCACACAATCGAAGCGCAGTAAGGATGGCTAGTGTAACTAGCAAGAATACCACGAAAGCAAGAAAAAGAAGTACGCTATTATCTATTAACGTACCTGTCTCTTCCGAAACGAATGAGTACTACTCTCAGAGACACACATCGATGGATCTGAGTCT
+
CCCC@CCCCCCBBBBBCCCBCCAAC>CCC=BBBBAA>A>BBBBBAA>AA>A>A@@@ABBC3B?B@@CCBDFAAB:;:;;;;;*;C>C5<;<.;DC@EBCBCCCCC=?=?@9@AB=??BBBBBCCCCCCBBAD@BBBB?B>>?BBBD@C@B@?=@CBCC@@?>ACCCBB@BA=A??9=>999+577466788(6=7>=>=>>>>?>BCCAAA<A=?@?::5:????AA<A:?>D;@@@;>>>A@@@???===AAA=<<A>>>@@@@AAAA<AAAAAAA???
@ATNG8:04267:00688
GATGGTAGTGCTTGAGAGAGAGACCCAGAAGATCAGGAACTCTAGAAGAATTCAGATTTTTTAACACGAGAGTAAAACGTAAAAAAGAAAGGTTTTACAAGACTCACGTTAACAATATTGCAGCAGTACGCACACAATCGAAGCGCAGTAAGGATGGCTAGTGTAACTAGCAAGAATACCACGAAAGCAAGAAAAGAAGACGCTATTAACTATTAACGTACCTGTCTCTTCCGAAACGAATGAGTACGAGAGAGCACACGTGTCTACCATCGATGGATCTGAGTCT
+
66==9=<<<;;;9<<<>?>>@@@D@8>@>:;;;;:93:598:///;8;;8;:;?;733333#349::<=;A@99::+:?BBDD>>%444)549=?2@>@@>999@BB;;5;=AA<@@D?BBBCBBB@:;;BBAA@@<@<;<=@;:9989<8@?@@@>@@AA;;99<??ABCA=>;)/.8)----9/5-/(/222&25.588::8773;9>@@A:>498=978;///9996=555=494404:8888:::;;;@@@@BCBBAB>@;;;;?888B>>:=====@@>>>
@ATNG8:04273:00662
GATGGTAGATACTCGCTGATACACCCAGAAGATCAGGAACTCTAGAAGAATTCAGATTTTTAACACGAGAGTAAACGTAAAAAGAAGGTTTTACAAGACTCACGTTAACAATATTGCAGCAGTACGCACACAATCGAAGCGCAGTAAGGATGGCTAGTGTAACTAGCAAGAATACCACGAAAGCAAGAAAAAGAAGTACGCTATTAACTATTAACGTACCTGTCTCTTCCGAAACGAATGAGTACTACTCTCAGAGACACACTACCATCGATGGATCTGAGTCT
+
BA@@7;A=BCCCCCBBBBCAA@BDE>EAA>ABBBBB@B>AABAAAB?BC>@=@@<==@@@2==BB????A??@D9=::;;;;*;@=@5::;&5@A7<A=A=@@?@>@?BB>@@D?BBBBCBBCDCCCCBBCC?BBCB@BBGCCCAA?B?B;;9<ABACBBBADDC???;>A?BBB?BBBBC>A?=988988(8<7=888BBA==7;6;AAA=A=CAB;;7<AAAAAA?C=?AC=BAA=ABAAABBBBBBBBBBBBBB@@@@;;;;6;>>>>>BACBBBBAAABB
@ATNG8:04278:00657
GATGGTAGCATCATGCATATCTCACCAGAAGATCAGGAACTCTAGAAGAATTCAGATTTTTAACACGAGAGTAAACGTAAAAAGAAGGTTTTACAAGACTCACGTTAACAATATTGCAGCAGTACGCACACAATCGAAGCGCAGTAAGGATGGCTAGTGTAACTAGCAAGAATACCACGAAAGCAAGAAAAAAGAAGTACGCTATTAACTATTAACGTACCTGTCTCTTCCGAAACGAATGAGTACAGAGAGTACGATATGTCTACCATCGATGGATCTGAGTCT
+
6A=B?BBCCCCCCBBBBDBBBBBCC@BCE@CBBAAA?A?BBBBAAE@DD>A;@@?:9999$56>?@B@@@@>>>4<>;;;;;*;@;>5;:;&9@<9>DBBBBBCB>B?AC?CBC>??CCCBBBCCCCBCCBB?CDDD?AACAAABB?A?C::;;DDCDCCCAAABCCB?BB?BBE@BACEF@A@>;0/////%-92----88:<<:==AAAC5<7>@CCC?BCCA@@C@C=??D=BBD>AABBBBBCCCCCBBBBBB@BBB?A@>@<@=>>?AC=@>>>?==;;;
@ATNG8:04278:00668
GATGGTAGACATATCGTACTCTCTGTACTCATTCGTTTCGGAAGAGACAGGTACGTTAATAGTTAATAGCGTACTTCTTTTTTCTTGCTTTCGTGGTGTTCTTGCTAGTTACACTAGCCATCCTTACTGCGCTTCGATTGTGTGCGTACTGCTGCAATATTGTTAACGTGAGTCTTGTAAAACCTTCTTTTTACGTTTACTCTCGTGTTAAAATCTGAATTCTTCTAGAGTTCCTGATCTTCTGGTGTCGTCTATCATGTACTACCATCGATGGATCTTGAGTCT
+
BCBB@BA@@EA<<;@@B<=BB@>?A@?>>C><8=:9:,77186@@BBBBB?BD@@?7849@@><=7;9;@@@@BA<;;;:::$88+8<=<5<868187<:>>;>885=>5;;@@@AAA=CAA7:6:@@???B@9@<<<///::==AAAAAA>>>@C8=;;5:<7=:>?AA@??>>:>>>@@5@:=8:6666)6:;=;,--7---=67:1988)5::;A;A<>>:===@@@A=B=?=666616<;6:>B>>>====9:///<<:==:=@A=>>><==73-2)),,,
@ATNG8:04278:00686
GATGGTAGACACGTGTGCTCTCTCGTACTCATTCGTTTCGGAAGAGACAGGTACGTTAATAGTTAATAGCGTACTTCTTTTCTTAGCTTTCGTGGTATTCTTGCTAGTTACACTAGCCATCCTTACTGCGCTTCGATTGTGTGCGTACTGCTGCAATATTGTTAACGTGGGTCTTGTAAAACCTTCTTTTTACGTTTAACTCTCGTGTTAAAAATCTTGAATTCTTCTAGAGTTCCTGATCTTCTGGTAGAGCGTGCATATATCTACCATCGATGGATCTGAGTCT
+
6=@@:CCBBBFCCCCBBBCCA@@@BBA@@BBB=A@@@9?A>A?@??AAAA;??DBC@F998>>:>>BABAA==9<42222&2638:575-5988489;6;A.886@@A;A??:;;AB=B@@=@<>=>>><<==ABDC:>>AAA@@@AAA??????;???<?B=@<@AAAA:@?=8<8887)84:5;7@@@,67:::+/*/;;878@?@:9999*8//(/9/60:=6<===@@@=B=@@@@AA7;;><>ACDBBBBBDFDDCCCBB;;8;BBBCBD?A??@A???99
@ATNG8:04281:00688
GATGGTAGATACTCGCTGATACACCCAGAAGATCAGGAACTCTAGAAGAATTCAGATTTTTAACACGAGAGTAAACGTAAAAAGAAGGTTTTACAAGACTCACGTTAACAATATTGCAGCAGTACGCACACAATCGAAGCGTAGTAAGGATTGCTAGTGTAACTAGCAAGAATACCACGAAAGCAAGAAAAAAGAAGTACGCTATTAACTATTAACGTACCTGTCTCTTCCGAAACGAATGAGTACATAGATATACGTATAGCTACCATCGATGGATCTGAGTCT
+
6B=C?CCCCCABBBBBBBCCBBBBB>BCB@BBBC?><>=@@B???E@BB?B?AAABBBBB3?;?@?>?>BAAAA:A?BBBBB2BC=A5;;;.;EC<C;9:ABBBD@C?BB@BBB@CBBABCCCCCCCBBBCB@DBBA<AAACCBBB@A>@@;>>>>DBBBC?BBBBBB?@B>>=>7;;;;;1;=<9::::;;&6:66///@@BAA;?;?@AB=A<AACAA>@D@@@BC?B?BBB=BBB@BBBBBBBACBAAA>>CAAAA><<<DCC;>888>AA<<>AAAAAA??
@ATNG8:04235:00730
GATGGTAGCACACGAGATCTCATCGTACTCATTCGTTTCGGAAGAGACAGGTACGTTAATAGTTAATAGCGTACTTCTTTTTCTTGCTTTCGTGGTATTCTTGCTAGTTACACTAGCCATCCTTACTGCGCTTCGATTGTGTGCGTACTGCTGCAATATTGTTAACGTGAGTCTTGTAAAACCTTCTTTTTACGTTTACTCTCGTGTTAAAAATCTGAATTCTTCTAGAGTTCCTGATCTTCTGGTATACACACTCGCTCGCTACCATCGATGGATCTGAGTCT
+
BA=A?BDBBCBCAA@@@CCCBC=>BB<<<;;>8@@@B=BA?B>;??BBCB?CBBBB=?<?@>?7B7@B<@<@;=?699999$7<15665(2879/837/7A<B?>=<=597557:<<8;<>8>:>A>=867>9>=8918;::=<<=>>?=</---(---,36/6/77775257546////&/(/(/7;9;+;;=<<1=>>>BAAB==8=>>=/?;;;B<@;==9=@;;;AB>D=;;;>:;7<6616<66;?=:::///:99=?>>;>>?>>99599666=<@@A
@ATNG8:04237:00700
GATGGTAGCTCGCTGATGATATCTCCAGAAGATCAGGAACTCTAGAAGAATTCAGATTTTTAACACGAGAGTAAACGTAAAAAGAAGGTTTTACAAGACTCACGTTAACAATATTGCAGCAGTATGCACACAATCGAAGCGCAGTAAGGATGGCTAGTGTAACTAGCAAGAATACCACGAAAGCAAGAAAAAAGAAGTACGCTATTAACTATTAACGTACCAGTCTCTTCCGAAACGAATGAGTACGAGAGAGCACACGTGTCTACCATCGATGGATCTGAGTCT
+
<?>>:CBBBBCCCCCCCCCCCBCCC@BBB?BBCCBB?B?BBCCCBB>AC?C@CCAAACCC3B@CAAAAACAA@A7==:;;;;*;A>D<AAA9ACC@HBBBFDBBB?B?BB?BBC=AAABBABBECBCDCCCD@CCCC?BBB@@@??;B>BBB@BCCCCBBC@CCCBCB@BB?AA@9>>898*:??;::9999%0>;@00/==BBB;?;@AAD:?;>BDCA@A000@A@?B?CCD=B;;99BBECCBDBBBBAAA@ABCA>>>>>>@;?AAAA?>;>@AAAAA<<<
@ATNG8:04244:00739
GATGGTAGCAGACGTGACAGAGCGCCAGAAGATCAGGAACTCTAGAAGAATTCAGATTTTTTAACACGAGAGTAAACGTAAAAAGAAGGTTTTACAAGACTCACGTTAACAATATTGCAGCAGTACGCACACAATCGAAGCGCAGTAAGGATGGCTAGTGTAACTAGCAAGAATACCACGAAAGCAAGAAAAAGAAGTACGCTATTAACTATTAACGTACCTGTCTCTTCCGAAACGAATGAGTACGATGAGAGAGCTCTCTCTACCATCGATGGATCTGAGTCT
+
6>==8665;;;;<<<<<<=555;99.44:74555558=8<;;:AAB?@C17/373333333#34778=>55589>7;;CDFFD5@A=A4;;;6<A@@GCCCCBBBC:;8:B?AAC=AAABBBIKCBBBDCCCC?BBCCAA9:9@@@A=A>A;;9;BCBBBBB?AAABBB>AA>???<??AAC=?9808====/<=6<666:<>@B=B=A<<<<A8>>FCC@CBBBBBB=?=?CC<AAB?>>?@@?????>BBBB@@@@>>>B@@@A<AA@@@::7;???AA:://
@ATNG8:04247:00690
GATTATCGCGTCGCTATCCAGAAGATCAGGAACTCTAGAAGAATTCAGATTTTTTAACACGAGAAGTAAACGTAAAAAAGAAGGTTTTACAAGACTCACGTTAACAATATTGCAGCAGTACGCACACAATCGAAGCGCAGTAAGGATGGCTAGTGTAACTAGCAAGAATACCACGATAGCAAGAAAAAGAAGTACGCTATTAACTATTAACGTACCTGTCTCTTCCGAAACGAATGAGTACGATGAGATCTCGTGTGCTACCATCGATGGATCTGAGTCT
+
==<25;BB;<;99=9>@>9BBC@BBDA@@7:5:9<@BBC@BB?B>AAA;;;;;;#76A@>@=00+/999199333333#3828-333&3894::<CA?A7947<>:7;==8=BB@@9==>>?@@???E7;@CC>??BB???A@D?BBB?B@==9999+//:90:49717;666:0//8::<:97777'/8600/9:::;;9A=?A??<?<=AA>><>@A@@99392999,9<=<???DCECCC;;;@;;;BB888????==5;888;;A:=;;;BA?;;;
@ATNG8:04248:00700
GATGGTAGAGTATCATGTGTATCTCCAGAAGATCAGGAACTCTAGAAGAATTCAGATTTTTAACACGAGAGTTAAACGTAAAAAGAAGGTTTTACAAGACTCACGTTAACAATATTGCAGCAGTACGCACTCAATCGAAGCGCAGTAAGGATGGCTAGTGTAACTAGCAAGAATACCACGAAAGCAAGAAAAAGAAGTACGCTATTAACTATTAACGTACCTGTCTCTTCCGAAACGAATGAGTACACATCGTCGTGTCGTGCTTCCATCGATGGATCGTGAGTCT
+
=>@@:CCGDBABAABA@@BBCBBAB=??@9>9;9557<7<<=;;:@=@@=@=@@>@>BBB0B=BBAB<<@00,0@4@====:=*>A::3::9+8??;>;:====5744>BB?AAA=@@??AA@ACCCCCCBBB@CBBB?BBBAA@A@>A?AAB?ABBB@?@A?DECBBA?CC>AAB=@@???8;;8322525'2622222==88;;@2;<AA=A===C;;8;BBAABC@B?ABD>BCB>@ABBCBCBBBAA:9;@@AAAAA@@@;@=AABB@;=7;;000==;>?<
@ATNG8:04252:00692
GATGGTAGGACGAGCGTCTGAGAGGTACTCATTCGTTTCGGAAGAGACAGGTACGTTAATAGTTAATAGCGTACTTCTTTTTCTTGCTTTCGTGGTATTCTTGCTAGTTACACTAGCCATCCTTACTGCGCTTCGATTGTGTGCGTACTGCTGCAATATTGTTAACGTGAGTCTTGTAAAACCTTCTTTTACGTTTACTCTCGTGTTAAAAATCTGAATTCTTCTAGAGTTCCTGATCTTCTGGCGCGTATGTATGTCGCCTACCATCGATGGATCTGAGTCT
+
4=:;5;<<:DAAACB;;;CCCCCC@CCCCCCG@BBBB<@C<@=@BABCCCACCECB@B@CCBC@CACBBBCCBDD@CCBBB5AA=@;::6:?BB>BCC?BCACCDDED?AABBCC@@?ACC@C?CIBBBBCC@BBCC?CBB@@@BBB@@@BD@??=A@@=?C?C@BCCBCBBBB>A;;;;.;>B>;<<<.;BBBM>BBFCCCCCBC@CEDF5CBBCCAC@CC@CCBBBAA=A?BBBCBC?CBB?BAAAABCCCC@@@BBA@BBC@CAAABAA?BBBBBBAB88
@ATNG8:04256:00692
GATGGTAGAGAGAGCTCTCTCATCGTACTCATTCGTTTCGGAAGAGACAGGTACGTTAATAGTTAATAGCGTACTTCTTTTTTCTTCTTTCGTGGTATTCTTGCTAGTTTACACTAGCCATCCTTACTGCGCTTCGATTGTGTGCGTACCGCTGCAATATTGTTAACGTGAGTCTTGTAAAACCTTCTTTTTTACGTTTACTCTCGTGTTAAAAAATCTGAATTCTTCTAGAGTTCCTGATCTTCTGGTGAGATATGCATGATGCTACCATCGATGGATCTGAGTCT
+
>@00//;BBCCCCBBBBCCCCCDBCAA@CB;;7;?>@9@B?BACBAA@??;@?=>=5;1333=7=8==;<<==;83222222#25/5;;3:95515;=6>@7;:==867(5856669;99AA:=:=DCAAA>>:>?AD;>:;;?>>>??9>=>==B=>==;>;6;6AA;85>5853777::.:4848;;;;;&;7555-5888988766+.....#....849457377::=99,5.59<9//*---,3--.77::8>>@@>>>?;;;=>===<<<:??;::A>>>A
@ATNG8:04257:00711
GTGGTAGTGTCATATGAGAGTGTGTACTCATTCGTTTCGGAAGAGACAGGTACGTTAATAGTTAATAGCGTACTTCTTTTTCTTGCTTTCGTGGTATTCTTGCTAGTTACACTAGCCATCCTTACTGCGCTTCGATTGTGTGCGTACTGCTGCAATATTGTTAACGTTAGTCTTGTAAAACCTTCTTTTTACGTTTACTCTCGTGTTAAGAATCTGAATTCTTCTAGAGTTCCTGATCTTCTGGGTCTCTCTCTCACGCACTACCATCGATGGATCTGAGTCT
+
@??>@DCECBBECCCBBBCCCCCCCCCCCBB?BBBB>BC@C@CCCBBCCADCCCC?B@BCCB@C>BBBDDCCBB?BCCCD2CC?BBBG=BBBB?BBB>BC=AABCCF@BBBCFDCC@BCD@D?CCCCCBCC>BBBB?BBBBBBBBDBBBBBA@A?BBA?CC@D@CBB?BCCCDABBBBB:B@C?CCCCC1AAAAA>CECBCCCBCB@C?BGADCCAA?A?BCABBBCJCC@B?BBBAAC@CCCD>DCCCBBBCCBDDBBABBBB=B@B@A@C=BBBBBBBBBB
@ATNG8:04261:00734
GATGGTAGAGAGACTGTAGCGCACCCAGAAGATCAGGAACTCTAGAAGAATTCAGATTTTTAACACGAGAGTAAACGTAAAAAGAAGGTTTTACAAGACTCACGTTAACAATATTGCAGCAGTACGCACACAATCGAAGCGCAGTAAGGATGGCTAGTGTAACTAGCAAGAATACCACGAAAGCAAGAAAAAAGAAGTACGCTATTAACTATTAACGTACCTGTCTCTTCCGAAACGAATTAGTACGATGAGATCTCGTGTGCTACCATCGATGGATCTGAGTCT
+
8<995655<=CBAC?>===CCB>>A8C??7?@>?@A?B?BBC?@?B?AA?B=>?@99998$349833333::6=18266@@@+@@:?:BBC;CCD@BB;;:AA@?9@;;:2:=>299>?AABBCCCBAAABD?CBBC@BBBCCCBB=@=@@@=@BA@>;00,0::;<?87703A<499333,3764222255$5:15525<;=:6*/)/556(/(/5<=:6@=>??;=9=8::?28:6)/)/;;<=A@AAABBBB@=>66///;==9D>>>?=@6;///;66766
@ATNG8:04263:00712
GATGGTAGGTGCACATGAGTGTATCCAGAAGATCAGGAACTCTAGAAGAATTCAGATTTTTAACACGAGAGTAAACGTAAAAAGAAGGTTTTACAAGACTCACGTTAACAATATTGCAGCAGTACGCACACAATCGAAGCGCAGTAAGGATGGCTAGTGTAACTAGCAAGAATACCACGAAAGCAAGAAAAAGAAGTACGCTATTAACTATTAACGTACCTGTCTCTTCCGAAACGAATGAGTACGATGAGATCTCGTGTGCTACCATCGATGGATCTGAGTCT
+
A>C?8<@B=566<BCBDBBBA@>BB6;8=48;<:9719.488:@@C=BA=@<@@?@@@@@0@@C<<;BBCCCDC?@A@BBBB1BB@C?CCB:AAA>AAABBBCAC?C>@@:?=<53777:9BBBBAAA@@AD:;;@@:>@9:9?::5;?B;;8:BA@AA?@<?AC999@BA<>>>390===50005669;9+//)2225;=;AC:>9;>>=;A052C;:6:@>>@>>;?79<B?BAA??@?ABCBBAAABBBBABA@900///<=9<=>=>;@;@@@@BA@A@@
@ATNG8:04265:00715
GATGGTAGGCGACATACATACGCGCCAGAAGATCAGGAACTCTAGAAGAATTCAGATTTTTAACACGAGAGTAAACGTAAAAAGAAGGTTTTACAAGACTCACGTTAACAATATTGCAGCAGTACGCACACAATCGAAGCGCAGTAAGGATGGCTAGTGTAACTAGCAAGAATACCACGAAAGCAAGAAAAAGAAGTACGCTATTAACTATTAACGTACCTGTCTCTTCCGAAACGAATGAGTACAGAGAGTACGATATGTCTACATCGATGGATCTGAGTCT
+
49::4;9949666>@@=C;9:CCCBACDC?BBBA;<7:7>>>?=>=4>>;?;>?B;;;;;*;9??B@A@@@9:;,:999>>>(>>492955&594.5??AACBAB?B@BBAD??;998?ABBCCCBBBFAAA?ACBB@C;;<BBAA6;5;@@5;;ABAACD898><<@9<<;<;;288<<<37975=ACCC1BC>@5569997=6949::>6:88ADFF@C:9:BA?5;6;??;?9919<<?@@@ABB887BAAAB@??AAB;;;>>BBBAA7;;@@?;;;;@
@ATNG8:04270:00693
GATGGTAGCAGACGGTGGACAGAGCGCCAGAAGATCAGGAACTCTAGAAGAATTCAGATTTTTAACACGAGAGTAAACGTAAAAAGAAGGTTTTACAAGACTCACGTTAACAATATTGCAGCAGTACGCACACAATCGAAGCGCAGTAAGGATGGCTAGTGTAACTAGCAAGAATACCACGAAAGCATGAAAAGAAGTACGCTATTAACTATTAACGTACCTGTCTCTTCCGAAACGAATGAGTACAGAGAGTACGATATGTCTACATCGATGATCTGAGTCT
+
CECB?A@:7858-.(--(-5=>?BBAA>@CC?BBBBBC?C?BBBBBBB?BD@C<??997AA?+?<885A;7::677,27CD@DD1B@?@:DDD4CCGACBBAAA?;;5;;@@489A>BACBC@AABBAA@@@@A=BBBB@BAAB@??B?C<@;;6;BA@?>>B>AB@BB@=@@,000)//9==6=3552222&25.57887779=27276662627:;?;:;;:<<;<7<044<19:<9;===;;;8///67778///876--....2223...565655755
@ATNG8:04274:00690
GATGGTAGTGTGTCTCTGAGAGTAGTACTCATTCGTTTCGGAAGAGACAGGTACGTTAATAGTTAATAGCGTACTTCTTTTTCTTGCTTTCGTGGTATTCTTGCTAGTTGCACTAGCCATCCTTACTGCGCTTCGATTGTGTGCGTACTGCTGCAATATTGTTAACGTGAGTCTTGTAAACCTTCTTTTACGTTTACTCTCGTGTTAAAAATCTGAATTCTTCTAGAGTTCCTGATCTCTGGAGATATCATCAGCGAGCTACCATCGATGGATCTGAGTCT
+
:>>?<?@CCBCICCEDCCBBBCAAACCBBB??=>BBD>BB?C?BBCCCCC@DDCBB@B?AAAA<A=A;;;A@@@@;AAA@B0AA49:BB=@@@A<A@A=AC9;;AAAB:<;CCCCDC@DCBAC@DCCCCCCB?BDBB?BBEA@@@CCAABBBBBB?BBC@BA6:6:?@@CB@@A>AA@@0;4;>@A@A3?A;;;0;;A;;<B;;;4::99$99=>@=@<@@@BBABB9:7:<AAABACCCEADE;;;CCAABBBBBBA;;;;5;;;;;9A>B;;;CCCBB;
@ATNG8:04276:00698
GATGGTAGTGTGTCTCTGAGAGTAGTACGCATTCGTTTCGGAAGAGACAGGTACGTTAATAGTTAATAGCGTACTTCTTTTTCTTGCTTTCGTGGTATTCTTGCTAGTTACACTAGCCATCCTTACTGCGCTTCGATTGTGTGCGTACTGCTGCAATATTGTTAACGTGCGGGGGGGAGTCTTGTAAAACCTTCTTTTTACGTTTACTCTCGTGTTAAAAATCTGAATTCTTCTAGAGTTCCTGATCTTCTGGAGATATCATCAGCGAGCTACCATCGATGGATCTGAGTCTTTTTTTT
+
<@==:=?CBBCGCC=====;<?=;?;;///;;6:<=C>CC@C@CBBBBCC?BBHBB@B>ABBB?IACCDCCCBBB?CBDEE3CC>A@BB=B@@>:>?>9>B;>@@BBC?CBCCBBBC?BCC@D@CG<;;==FACDDC?CAA;;;AABA@@@@@@?;@9969?>?4;;;0///////"///9<8<==@@2=8;655555$4:99;6;>?CCCCBBA5;;;;*:BBEFEEABC@BBCCCBB>@=@AAA;;6;AC?DCCCCCCCBBBBDDECCABAABBAAA::5:?@@B@AA;<<<<<<<"
@ATNG8:04277:00738
GATGGTAGGACGAGCGTCTGAGAGGTACTCATTCGTTTCGGAAGAGACAGGTACGTTAATAGTTAATAGCGTACTTCTTTTTCTTGCTTTCGTGGTATTCTTGCTAGTTACACTAGCCATCCTTACTGCGCTTCGATTGTGTGCGTACTGCTGCAATATTGTTAACGTGAGTCTTGTAAAACCTTCTTTTTACGTTTACTCTCGTGTTAAAAATCTGAATTCTTCTAGAGTTCCTATCTTCTGGTGAGATATGCATGATGCTACCATCGATGGATCTGAGTCT
+
CDCC<BBD@DDBCC@@;99BBBBBACCCCCBDACCCC?CC@C@CBCCCCCACCCCC@D@BBBA@CACCCCCCBBB@CCCDC2BB?CCCC=BB999:BC?CD?;;;DCCAGBABBBBB@BBC?B@CCCCCBCB@CCCC>BABBBBAABEBCC@@CC@D@@=?D?B?BBECBBBBB>A;;;;.;=A=ABBBB0AB@A@=BBAACDHB@@5;;;;*;;;;C@CACC@CCDBBBC@C@@<;:C=@@B?BBBBBBBBAAAABAAA@;;;<@AAABCD@CB@@?@??AB
@ATNG8:04278:00696
GATGGTAGGCGACATACATACGCGCCAGAAGATCAGGAACTCTAGAAGAATTCAGATTTTTAACACGAGAGTAAACGTAAAAAGAAGGTTTTACAAGACTCACGTTAACAATATTGCAGCAGTACGCACACAATCGAAGCGCAGTAAGGATGGCTAGTGTAACTAGCAAGAATACCACGAAAGCAAGAAAAAGAAGTACGCTATTAACTATTAACGTACCTGTCTCTTCCGAAACGAATGAGTACCTCTCAGACGCTCGTCCTACCATCGATGGATCTGAGTCT
+
5;BB@CCF@CABBCDDDDBBABBCC@CCC?BDDD@@<@?BBCAACC@BB<@<@BC@BBBB1B@DCBBBDDCBBC>B@????>,>@9?2:::-;BB=BAA@CCDBA>B?BB>BBC<@@BBBBBBDBBCCCDDD?CBBB?CAAABBBB>C@CBA>ACBBCCBB?BDCBBB@BC?AA@288787)9==;9:9:9.:A?A888AAACB;@;@BAA8;8;ACBB@BBBBABB?A?AAA<BAA=ABCBBBC?AAABDCBAABB@@AA<@@@:?>???@A=C@<>>A?;;;
@ATNG8:04241:00745
GATGGTAGGAGACACGTCGCACACGTACTCATTCGTTTCGGAAGAGACAGGTACTTTAATAGTTAATAGCGTACTTCTTTTCTTGCTTTCGTGGTATTCTTGCTAGTTACACTAGCCATCCTTGCTGCGCTTCGATTGTGTGCGTACTGCTGCAATATTGTTAACGTGATTCTTGTAAAACCTTCTTTTTACGTTTACTACTCGTGTTAAAAATCTTGAATTCTTCTAGAGTTCCTGATCTTCTGGTGTCGTCTATCATGTACTACCATCGATGGATCTGAAGTCT
+
<=550555.5<656<;;;<<@B;;9955<<>B>BCCE>CC?C?BBA:::A=@8877(75;;;94:7<<@BCCBBC=;;;;.556;55505;?@7;9C<AB@CCCCCD@BBBCBCCC@CFF@D9::>>;000)/99>::=BB@>>888;<><@AA85525A;-2029>555598-..999.<48366656'/8---(-------23796;;;;)8..*.6262996;655856/5)//7777.55:2999=665;//-7,,,,22355;;9;663-3322,,*,--6
@ATNG8:04249:00783
GATGGTAGACACGTGTGCTCTCTCGTACTCATTCGTTTCGGAAGAGACAGGTACGTTAATAGTTAATAGCGTACTTCTTTTTTCTTGCTTTCGTGGTATTCTTGCTAGTTACACTAGCCATCCTTACTGCGCTTCGATTGTGTTCGTACTGCTGCAATATTGTTAACGTGAGTCTTGTAAAACCTTCTTTTTCGTTTACTCTCGTGTTTAAAAATCTGAATTCTTCTAGAGTTCCTGATCTTCTGGATAGCGACGCGATATACTACCATCGATGGATCTGAGTCT
+
;CDD@CDCCCBBBA@;549:::??BBA@AB@@>@DDD<BB>A=???ADB@=@@@00,05:=9;8;5:=BBC>;693222222#2738<?B9>AAB?B?;5;?5;;;=<=<@>>>??AB;?>?<A<@;:;A=>><???D:>>??<???B@>>>;;;=8=>?1881838AAA>>>BB7;;?AB1=6<487888(8@DD;BB>>>=<<888)////(.///;050793888::::6;677;><=8=>=:??=<=??888;;>;;;888=:=>>>>>>:===;:;@;;;
@ATNG8:04250:00787
GATGGTAGTCTCAGATAGTCTATAGTACTCATTCGTTTCGGAAGAGACAGGTACGTTAATAGTTAATAGCGTACTTCTTTTTCTTGCTTTCGTGGTATTCTTGCTAGTTACACTAGCCATCCTTACTGCGCTTCGATTGTGTGCGTACTGCTGCAATATTGTTAACGTGAGTCTTGTAAAACCTTCTTTTTACGTTTACTCTCGTGTTAAAAATCTGAATTCTTCTAGAGTTCCTGATCTTCTGGACAGAGTGTGCAGATACTACCATCGATGGATCTGAGTCT
+
;<<<:>==BGCCCCEBBCABACCBBAA?AA@A=?AAD>GIACAFCBBCDC@BDCBB@B<?@BB@C?BBCBBCCCB>AACCC3CG?B???9<@;;9<ADACE?A@@BBB@DCECCCCEADCB@C@CCCCBCBB@BDCC@CBBBECCCBBCAAAABA>@@@<?B>A=A?A@BBBCC@@AADD:C?C=ABBBB0BCCCH:;;BBBACBAB5;;;;*;;;;B@B@CC@DBBCDCC?A?ADFCCC?AAB@BCCCBBBBA;;;BBBBBBBB?BAAAA??=????ADBBBC
@ATNG8:04254:00778
GATGGTAGACATATCGTACTCTCTGTACTCATTCGTTTCGGAAGAGACAGGTACGTTAATAGTTAATAGCGTACTTCTTTTTCTTGCTTTCGTGGTATTCTTGCTAGTTACACTAGCCATCCTTACTGCGCTTCGATTGTGTGCGTACTGCTGCAATATTGTTAACGTGAGTCTTGTAAAACCTTCTTTTTACGTTTACTCTCGTGTTAAAAATCTGAATTTCTAGAGTTCCTGATCTTCTGGTGTTCGTCTATCATGTACTACCATCGATGGATCTGAGTCT
+
@B;;26=CBCCCBCDBCDCBB@AADDBBBB>>;>989,:?:?<AC???AA>BABCC?B?AAAB??=?AAAA@@@A;::::9)88-988:/;7695;CC=??=??@<=<9=>AA@A==9=AA:>8===?==<A:@@AA8<<@<<<===CC>>888C;???<>>:>9>>>???A>>:>?>A>.A;C8=9998*8<555+//;99;;>>=9=DDD/A>>>;69=4=///=99495;A<==><>@A=A@@7=AAAAAA???>>>>>>A;A===<<<;>===AAA@@@
@ATNG8:04255:00764
GATGGTAGTGTCATATGAGAGTGTGTACTCATTCGTTTCGGAAGAGACAGGTACGTTAATAGTTAATAGCGTACTTCTTTTTCTTGCTTTCGTGGTATTCTTGCTAGTTACACTAGCCATCCTTACTGCGCTTCGATTGTGTGCGTACTGCTGCAATATTGTTAACGTGAGTCTTGTAAAACCTTCTTTTTACGTTTACTCTCGTGTTAAAAATCTGAATTCTTCTAGAGTTCCTGATCTTCTGGTCTACTACACTGTACTCTACCATCGATGGATCTGAGTCT
+
<CBB@BBDCCBBBCCCCCCBCCCDDCBBAB>@?@CCD@BC@C@CCBBBBB@BBCBD@D@CCAA?C@DCCBDCABA?ABCCC3CB?BBDF>??@@=@BD?BC;=;BFDD@CCCCCCCD@CBB@C@BCCDCCCE?ECCC@CBCCCCCCDDCBBBBBB?BAA?AE?B?BCCCABBAA;@;;;;.;>A;@@AAA0AA@AA<AAAABB@AA@5;;;<*;AAAB=C@CC@CCCCBBB@B@BCECBB=@@A=ABAACDDDDCDBBBBECEAA=@CBBBCC@DCAAACCBAA
@ATNG8:04259:00758
GATGGTAGTGTGTCTCTGAGAGTAGTACTCATTCGTTTCGGAAGAGACAGGTACGTTAATAGTTAATAGCGTACTTCTTTTTCTTGCTTTCGTGGTATTCTTGCTAGTTACACTAGCCATCCTTACTGCGCTTCGATTGTGTGCGTACTGCTGCAATATTGTTAACGTGAGTCTTGTAAAACCTTCTTTTTACGTTTACTCTCGTGTTAAAAATCTGAATTCTTCTAGAGTTCCTGATCTTCTGGTAGAGCGTGCATATATCTACCATCGATGGATCTGAGTCT
+
=??@;@C=B=<B;===;@?CBBBDBBA@????;?CCC>CD@C@CBCBCDC@BBC;;9;@DBDB@D?CCCMH;;:B>AABBB,:;69>?B9BBBB?CBC?CC@CAAACC@CCCCCCCC?BBB?C?CCCBBCA@=@CBB@CBBBCA@@DCBBBBCCC@CCC?CC?B@BBBBBCCCC?BA@@@7>;>9:;:::*;BABB=B@@@@A@<<<5;;;;*;@@<<:;AEC@CBBBABB>A>AAABBB=@@B=AACCCBBBBBAAAB@@@A@@<@@@@@CA<@>???AAABB
@ATNG8:04262:00752
GATGGTAGGTGCACATGAGTGTATCCAGAAGATCAGGAACTCTAGAAGAATTCAGATTTTTAACACGAGAGTAAACGTAAAAAGAAGGTTTTACAAGACTCACGTTAACAATATTGCAGCAGTACGCACACAATCGAAGCGCAGTAAGGAGGCTAGTGTAACTAGCAAGAATACCACGAAAGCAAGAAAAAGAAGTACGCTATTAACTATTAACGTACCTGTCTCTTCCGAAACGAATGAGTACGATGAGAGAGCTCTCTCTACCATCGATGGATCTGAGTCT
+
CC?@>@B@>;9;CGDCC@@@CCCBB?BAB?BBBBBB?B?BBDDCCC@DD>A>ABBBCDDD1B?BDCCCDCCBAA:?@999:9*:@=@=ABB:ACCACAAAAACCA>A>AA>BBB=@@BBCCCCBBBDDCCDC?CCBB?BBBBBBBB:@;996:AABCDBB?BCCCBB=AA>BBB>BBBBB<@@?:==<<<.9949BBCBBBBB>A>ABBC?B>?@BBB?@@@@===@C?CAA=ACC?AAA?ABBB@@=>A>><<<>>>>>>>8868???A??:>AA@A>>>@A
@ATNG8:04267:00789
TATGGTAGTATCTGTCTACGAGAGCCAGAAGATCAGGAACTCTAGACGAATTCAGATTTTTAACACGAGAGTAAACGTAAAAAGAAGGTTTACAAGACTCACGTTAACAATATTGCAGCAGTACGCACACAATCGAAGCGCAGTAAGGATGGCTAGTGTAACTAGCAAGAATACCACGAAAGCAAGAAAAAGAAGTACGCTATTAACTATTAACGTACCTGTCTCTTCCGAAACGAATGAGTACGAGAGAGCACACGTGTCTACCATCGATGGATCTGAGTCT
+
:<=@;??@@A@@;;?;;===DCCBA@BBB?A>@>:94>=BCCCCBDBBC:;7;A:;:999$5.55<999<///;177/////$/4.4.44(4885:<<<=?>33.328<6<==7<@<8@A@BBA@@;:;A@=ADAA<@@>>?>BB<A>A<;59>?<><<B9BBBBBB?BB=BBB>AA773(355+59:::)77.2225;88888<6555:;?;?<CBC@CCC@@@@?B>BBC<A;:599????AA@AA?>998?;A?@>??=;;655588;;45559@AA=<<
@ATNG8:04280:00764
GATGGTAGTAGTACACTAGTCATACCAGAAGATCAGGAACTCTAGAAGAATTCAGATTTTTAACACGAGAGTAAACGTAAAAAGAAGGTTTTACAAGACTCACGTTAACAATATTGCAGCAGTACGCACACAATCGAAGCGCAGTAAGGATGGCTAGTGTAACTAGCAAGAATACCACGAAAGCAAGAAAAAGAAGTACGCTATTAACTATTAACGTACCTGTCTCTTCCGAAACGAATGAGTACATAGATATACGTATAGCTACCATCGATGGATCTGAGTCT
+
AC@?<CC@B<<<666<=?>?CDC=;8;CB<AABB;;6;<@@BBBCB=A??B?BB@?@CCC2B>AABBBBBCBBB>BCBBDDD1DC@B>BBB9BBEADA@ACCBBC?B?AB@BBB=??BBGCCBBBCBABB@A>@DDD?AABBBBBB?A=B:98:CBBCCCD>AABBBB?BB;????B>:::,69:488888(8>:>=>>@AA@@;@:==AA;@<@@B@@<@@@@@AC@B?CBD>BBB?BBBBBBDBBBB@@?AAAA>AAAAAAAB<?8;;>AA=@==::9<9::
@ATNG8:04234:00817
GATGGTAGTATATCGCGTCGCTATCCAGAAGATCAGGAACTCTAGAAGAATTCAGATTTTTAACACGAGAGTAATCGTAAAAAGAAGGTTTTACAAGACTCACGTTAACAATATTGCAGCAGTACGCACACAATCGAAGCGCAGTAAGGATGGCTAGTGTAACTAGCAAGAATACCACGAAAGCAAGAAAAAGAAGTACGCTATTAACTATTAACGTACCTGTCTCTTCCGAAACGAATGAGTACACATCGTCGTGTCGTGCTACCATCGATGGATCTGAGTCT
+
CCCB@BBBCCCCBBBBCC@@@BBBC?BCDACCCC99;:@CCCBBBB?CB?A>BBBBBCCC3B?BBBBCCBBBB>BBBBBBBB3BC?C?BBB8BBB>A@@@BBC??7;7;>9>AA;@@AAABBBDCCCCBBBB@CCBC@CBBABB@@>B@C@@>@CAC@CCB?AABABB@BB?BB@:==888*9:99==<??1>@<A;;;====>;><?AAC<><>@CBB?BBA@BCC?B@BCC=CAA?BBCBCBBBBBBBBBCCBBBCCBBAABB@BAAACBD?BBBBBAAAAA
@ATNG8:04234:00838
GATGGTAGTCTCAGATAGTCTATAGTACTTTCGTTTCGGAAGAGACAGGTACGTTAATAGTTAATAGCGTACTTCTTTTTCTTGCTTTCGTGGTTTTCTTGCTAGTTACACTAGCCATCCTTACTGCGCTTCGATTGTGTGCGTACTGCTGCAATATTGTTAACGTGAGTCTTGTAAAACCTTCTTTTTACGTTTACTCTCGTGTTAAAAATCTGAATTCTTCTAGAGTTCCTGATCTTCTGGGTGTATCAGCGAGTATCTACCATCGATGGATCTGAGTCT
+
==B=:BBCCCBCBCCCCCBBBBBBCCBBBE>BBBB>BC?B?BBAABBB=BDDDD@D@D@A@?B@CCCBBBCBB?BBBBB3>=8;777.:BAA?BCC8AC7:8?A??<?BBCBAAC?BBC;=;>CA?AC=888AAA:>888A<><@@?AA<<<?;?@@:>?7:7;@===@A>>9<==??+=;A379555'58...)....799=::18885$277:=8=8;@=@BDDAA??A?CBBBBB>AABC>BA@@BC><B@BA@ABAA=A>>:::><=:>;;;BAA:;;
@ATNG8:04237:00791
GATGGTAGCACGAGTCACTCATATCCAGAAGATCAGGAACTCTAGAAGAATTCAGATTTTTAACACGAGAGTAAACGTAAAAAGAAGGTTTTACAAGACTCACGTTAACAATATTGCAGCAGTACGCACACAATCGAAGCGCAGTAAGGATGGCTAGTGTAATTAGCAAGAATACCACGAAAGCAAGAAAAAGAAGTACGCTATTAACTATTAACGTACCTGTCTCTTCCGAAACGAATGAGTACTATGTAGAGCTCTATACTACCATCGATGGATCTGAGTCT
+
:BCC@ECCCBCCCCECFBBBBCBBB9CCC@CBDB@@=@?BBE@A@F@BA?B?@@ACBDED3D=AABBCCCD???5<>;;;;;*;@=@;@@@9AECABBBBCCCBB@B@CC@DBB?B???ECCCCCCCCBBBC@CCBA?ABBBBBBB?C?B998:CAABBBB@C>@ACC?BA>AAB=ACDDE????=AAAAA2>95:ACCCCAAA?C?B@@B?C>ABBBB=@@AAABB?C>AA@:?AB?AAACBBBACCBBBCBBBC??@CBBBAC?CCCCBAB@CCBBBBBBB@
@ATNG8:04238:00822
GATGGTAGGCGTGTGAGAGTCTGCCCAGAAGATCAGGAACTCTAGAAGAATTCAGATTTTTAACACGAGAGTAAACGTAAAAAGAAGGTTTTACAAGACTCACGTTAACAATATTGCAGCAGTACGCACACAATCGAAGCGCAGTAAGGATGGCTAGTGTAACTAGCAAGAATACCACGAAAGCAAGAAAAAGAAGTACGCTATTAACTATTAACGTACCTGTCTCTTCCGAAACGAATGAGTACGAGAGTCAGAGCAGAGCTACCATCGATGGATCTGAGTCT
+
CC@A9;;C@BBBCCCBBCCBAA;;9)5<<>BC;;;@<@?CBBBDCB@AA>A?AA>>>@@@.@=ABB???BBBAB:A@:;:::*98161666,59<:>><@@@@>?;?=;;5;8818A>>>AA@@@@A>>=AA=A?>?;@@@AA====D=@;;7:?>>====<@?@@@A>??:=>D:>9777----)-;999+560:<888>>@@=B=>=>>=?;?@988<>>?@@?@=@<@<<6<//+/::::>A898>>>@@DDD@@@@@@@@@<@;;:AAA<???@E>>888
@ATNG8:04239:00800
GATGGTAGTGTGTCTCTGAGAGTAGTACTCATTCGTTTCGGAAGAGACAGGTACGTTAATAGTTAATAGCGTACTTCTTTTTCTTGCTTTCGTGGTATTCTTGCTAGTTACACTAGCCATCCTTACTGCGCTTCGATTGTGTGCGTACTGCTGCAATATTGTTAACGTGAGTCTTGTAAAACCTTCTTTTACGTTTACTCTCGTGTTAAAAATCTGAATTCTTCTAGAGTTCCTGATCTTCTGGTCTACTACACTGTACTCTACCATCGATGGATCTGAGTCT
+
5?:=4;;AB@BCBB;56::@AAAA@@@@@@@@=AACC=AA>@=@CCBCCC@BBCDB@B5;;;;5:=B@@ADCBAA?@@DFE5CC>ABEJ>C@@A=A@A=AI:;;AEDD?BBCGEEDDACCD@D@HCCCCCCC@CCDD@CCCBBBB@@@@@;;;CB@C;;6;B:=8?:;;;9A>@;;;;@@3A9@;;;;;.9===D>C999@@BB@@4:;;;*;:::C@C?BB@DCDCB<;:<@CCCCCC?B@@=A;<;CCDCCBBCDCCBCC;:8;;;;B@@<@;;;CCCAAA
@ATNG8:04247:00839
GATGGTAGTGTGTCTCTGAGAGTAGTACTCATTCGTTTCGGAAGAGACAGGTACGTTAATAGTTAATAGCGTACTTCTTTTTCTTGCTTTCGTGGTATTCTTGCTAGTTACACTAGCCATCCTTACTGCGCTTCGATTGTGTGCGTACTGCTGCAATATTGTTAACGTGAGTCTTGTAAAACCTTCTTTTACGTTTACTCTCGTGTTAAAAATCTGAATTCTTCTAGAGTTCCTGATCTTCTGGAGATATCATCAGCGAGCTACCATCGATGGATCTGAGTCT
+
=??>9BCDEECCCCBBBCCBBBCCCCCBCBBB>@>?@<@C@C@CBABCCC?CCCCC?B?BCCC@E@CCBCBBBCC?BBCDD1BB?BCCC=CD@@=ACB?CC>BABCCCACCCGCCBB@BCC@C@CCBBBCBC@CCCC@CAAACBBAACCBB??@C@DAA>@C?B?BBBBCCBBB>B:999-:;@;;;:;-;AABD>CBBBBBCCBB@BCCC5DBBCFAG@CC@CCCCB@?<@=@ABBBB?BAF@BBAAACCCDDDDDCBBAA@@=A9::BBB@CCCBCCCCB@
@ATNG8:04248:00827
GATGGTAGCATCATGCATATCTCACCAGAAGATCAGGAACTCTAGAAGAATTCAGATTTTTAACACGAGAGTAAACGTAAAAAGAAGGTTTTACAAGACTCACGTTAACAATATTGCAGCAGTACGCACACAATCGAAGCGCAGTAAGGATGGCTAGTGTAACTAGCAAGAATACCACGAAAGCAAGAAAAAGAAGTACGCTATTAACTATTAACGTACCTGTCTCTTCCGAAACGAATGAGTACGATGAGAGAGCTCTCTCTAATCGATGGATCTGAGTCT
+
C?;<<?A@ACCCCCCCDCCBABCCC?ACC?ABBBB@>@>BBB??@C<AB>B>@@BBBBBB1@;AAAAAB?A88707;9;;;;*;A>B5;;;&9<>8>966==BBC@C@AC@CCC>BA@ABCBCCECDDDDBA=ACCD?AAABBCBB>B?B??<?CCBBBBA?CCC@@@?BB?AAB@CC@@@:@@?;:;;;:.;>;A878@A@@?<A<@A@A:=:>@CBB@BBBBBBB@C?BBB>BBB@BAAACDCCB=>>CBBB@@AA=?>@@><>@@A@>9>A>>>>>>==
@ATNG8:04255:00814
GATGGTAGTGCGTGAGAGAGAGACCCAGAAGATCAGGAACTCTAGAAGAATTCAGATTTTTAACACGAGAGTAAACGTAAAAAGAAGGTTTTACAAGACTCACGTTAACAATATTGCAGCAGTACGCACACAATCGAAGCGCAGTAAGGATGGCTAGTGTAACTAGCAAGAATACCACGAAAGCAAGAAAAAGAAGTACGCTATTAACTATTAACGTACCTGTCTCTTCCGAAACGAATGAGTACACACTCTCATATGACACTACCATCGATGGATCTGAGTCT
+
5@:;5;;CBCCBACCBBBBBBA;;;6:AD?BBB@?:<@;;;:///96;;8?<9:773===+=6885::9A>888*8<<;:99'4>4=5A@B7B>B@A99:BBDBC@B@CC@CBB>AABBBBBCCCCCCBBAB@DCBA@BA???@@?9@?A@@?BBBCBCCC?@@@CCB@BB?BBB=@@???8==>;89888(8@9A;;;A@@AB=B:=>@@:=:=AC@@>@B@@@BBAD?BBB>BBB?BBCCACCDDBAAABA==C@BBBBBCAA>ABBBBBCACBBBBAAAAA
@ATNG8:04258:00828
GATGGTAGGACGAGCGTCTGAGAGGTACTCATTCGTTTCGGAAGAGACAGGTACGTTAATAGTTAATAGCGTACTTCTTTTTCTTGCTTTCGTGGTATTCTTGCTAGTTACACTAGCCATCCTTACTGCGCTTCGATTGTGTGCGTACTGCTGCAATATTGTTAACGTGAGTCTTGTAGAACCTTCTTTTTACGTTTACTCTCGTGTTAAAAATCTGAATTCTTCTAGAGTTCCTGATCTTCTGGTATACACACTCGCTCGCTACCATCGATGGATCTGAGTCT
+
4445.59@=@ACCICCBBBDDCCC?CDCCB@@??BBE=CC>B?BCCCCCC@CCCBB?B?CCDD?C?BCCCBBBB@:@>???0AA?BCDD>DCBB@BBB>BC>ABBCCCACCCCCCCC?CCC?B@CCCCCCCB@BCCC?CCCCCBAABBBBB@@@B?CCC?AB?B?AABBCCCBB?BCBCC?B?B?CCDDD1CCCCC=CDDDCCCCBB?@A@A1BCBCC?C?CC?BBBBBBB?B@???BCB>BBB@CCCCBA@@CBBBBBBBCDAB>ACBBBBB?CCCCBCC@??
@ATNG8:04258:00838
GATGGTAGACACGTGTGCTCTCTCGTACTCATTCGTTTCGGAAGAGACAGGTACGTTAATAGTTAATAGCGTACTTCTTTTTCTTGCTTTCGTGGTATTCTTGCTAGTTACACTAGCCATCCTTACTGCGCTTCGATTGTGTGCGTACTGCTGCAATATTGTTAACGTGAGTCTTGTAAAACCTTCTTTTTACGTTTACTCTCGTGTTAAAAATCTGAATTCTTCTAGAGTTCCTGATCTTCTGGGATGTGTGCGCAGTGCCTACCATCGATGGATCTGAGTCT
+
4AAA7<<BDDIKDCCBCBDBA@@BBBAABBBB@BCCE>BB>A>AAABCBB?ADBBB<><@BCB?C?BACCC>>8A6=?999*=>6>:;;3;B@A>@AA=DC4<;=AAA<@@AA?==A=DAA9>;>><@8::A;@@AA;@@@@AAAA@@@>>>=>A=>>>=DD;A;??AA@@@::6;:;AA6A<@<@AAAA/A@8880669///;96:5;===.=AAAA<A;;;7:<<=///176:;?>>?<:;==6=///763733633686::@9=@@@?=<9=777:=;>>A
@ATNG8:04263:00799
GATGGTAGCGCATATCAGCGCAGCCCAGAAGATCAGGAACTCTAGAAGAATTCAGATTTTTAACACGAGAGTAAACGTAAAAAGAAGGTTTTACAAGACTCACGTTAACAATATTGCAGCAGTACGCACACAATCGAAGCGCAGTAAGGATGGCTAGTGTAACTAGCAAGAATACCACGAAAGCAAGAAAAAGAAGTACGCTATTAACTATTAACGTACCTGTCTCTTCCGAAACGAATGAGTACCTCTCAGACGCTCGTCCTACCATCGATGGATCTGAGTCT
+
C@=>:B:69CCCDCCCDDDCBBBDD=BBB?CCCBBB?B?BBBABBB?BB>B>BBCCCCCC1C?DDEEECCDBBC=A@99999*:B>C4;;<-;BA=BCCBBCHCB?B?BC?BBB>AABBBA@@DDDC@@BCD@CBBC?BBCBABAC?D@BBC?CCCCBBAC?CCAAAA>AC?BBC<><;;;3=9939AABB3@@<>///=@CKC<A;?@AA<A<@;AAB?BCBBABD>A@@CE>BAC?BBBABBB@BBB@@@BABBCAA>>;CDA5;;=@AAA=A>?>AA>>88
@ATNG8:04265:00819
GTGGTACGCGCATATCAGCGCAGCCCAGAAGATCAGGAACTCTAGAAGAATTCAGATTTTTAACACGAGAGTAAACGTAAAAAGAAGGTTTTACAAGACTCACGTTAACAATATTGCAGCAGTACGCACACAATCGAAGCGCAGTAAGGATGGCTAGTGTAACTAGCAAGAATTACCACGAAAGCACAAAAAAGAAAGTACGCTACTTAACTATTAAACGTACCTGTCTCTTCCGAAACATGAGTACAGAGAGTACGATATGTCATCGATGGATCTGAGTCT
+
9,,(,,--557595==??@@A?;;;3;==6;;944404.45555==6:9,3,37944444$57::;;;?99===3=;0////$//)/)/;;+:/505<<<=;;;>9;8;=<<4404;878<994555555594555@399:995448>169@7@<A;;:;:29496685/-(-(--(-////(//3388888$779/95522..---050---3(..'..<<;166<665=<@2999,444;;=<;9::;///9>=;=?7839:>;;<:8<6;65/...333
@ATNG8:04267:00811
GATGGTAGCATCTGCATATCTCACCAGAAGATCAGGAACTCTAGAAGAATTCAGATTTTTAACACGAGAGTAAACGTAAAAAGAAGGTTTTACAAGACTCACGTTAACAATATTGCAGCAGTACGCACACAATCGAAGCGCAGTAAGGATGGCTAGTGTAACTAGCAAGAATACCACGAAAGCAAGAAAAAGAAGTACGCTATTAACTATTAACGTACCTGTCTCTTCCGAAACGAATGAGTACTGCGTCTCACTCTCGCCTACCATCGATGGATCTGAGTCT
+
6CBB?BCCBCCEA@ABCCBBBBCCACCC?B@BA@@?@@CCCAAAC@BB?B@BBA==;;;.>=ACCCCCCC??>7=@@ACBB5BC>B5;;;.;CD@BA@@CECCD@B?BD@B@@9@@CCDB@@ECCCDCDBB?CBBB?A@>>?B@@=B@CBB?BCCCBCAA>ACCBBB?BB?AA@<>>?@@8?::788888(8>9>888@@B@@<@;>>AA7;7;@BAA?ABAAABB@B?BCC<BBB?DA@@CCCCCCCBBBCBBBBCBCB@B@?=?BBBBCD@CCBBBBBBAA
@ATNG8:04267:00834
GATGGTAGCGAGCGAGTGTGTATACCAGAAGATCAGGAACTCTAGAAGAATTCAGATTTTTAACACGAGAGTAAGCGTAAAAAGAAGGTTTTACAAGACTCACGTTAACAATATTGCAGCAGTACGCACACAATCGAAGCGCAGTAAGGATGGCTAGTGTAACTAGCAAGAATACCACGAAAGCAAGAAAAAGAAGTACGCTATTAACTATTAACGTACCTGTCTCTTCCGAAACGAATGAGTACTATGTAGAGCTCTATACTACCATCGATGGATCTGAGTCT
+
B===:=A@DDCCBCEECFIBBBCDC@BBC@CCCB:99;=??BBB?><>F@B?BBA>@@@@0@?CCCCDCCDDD?BAA;:999)9A=@=@AA6>??98::ABBACC>@>@A=ABB>@@ABBCCCCCBBABABB>BBBB>@@BBBBBB?B?BBB?BBBBBBBC?BBBDA>:=@:=>>5;;;<<4:;:4:::;;.6=48///;9??@1616;:9+/+/<BAA?CBAABCB6;7;BB?BDDA;;;CCB???BBBBBBBBDAAAB@@@<=8:99<==B@BBBBAAAABA
@ATNG8:04272:00831
GATTAGTGTGTCTCTGAGAGTAGTACTCATTCGTTTCGGAAGAGACAGGTACGTTAATAGTTAATAGCGTACTTCTTTTTCTTGCTTTCGTGGTATTCTTGCTAGTTACACTAGCCATCCTTACTGCGCTTCGATTGTGTGCGTACTGCTGCAATATTGTTAACGTGAGTCTTGTAAACCTTCTTTTTACGTTTACTCTCGTGTTAAAATCTGAATTCTTCTAGAGTTCCTGATCTTCTGGACAGAGTGTGCAGATACTACCATCGATGGATCTGAGTCT
+
:;;.45555<B>>===<5555<<=@@<7489=>AC9@@6:5:?>@@=A<AA0/0,0,/<<=7<7<>CB>?@@?:;;;;;*9@84:9=494994955.5>4596@@@8669C=BBG@CCD@B?;<;BB@==9@>=>8?A=>>>>>=<>;=0/0:5///47;-404;<999955.4///)/)/)/////$/;9993655<=><<<=1555&55956169>B<BAA999?>A;A956@=2475.55599;;?=///:///78996<<<====6::888=;;;;
@ATNG8:04278:00823
GATGGTAGTGTCATATGAGAGTGTGTACTCATTCGTTTCGGAAGAGACAGGTACGTTAATAGTTAATAGCTGTAACTTCTTTTTCTTTGTCTTTCGTGGTATTCTTGCTAGTTACACTAGCCATCCTTACTGCGCTTCGATTGTGTGCGTACTGCTGCAATATTGTTAACGTGAGTCTTGTAAAACCTTCTTTTACGTTTACTCTCGTGTTAAAAATCTGAATTCTTCTAGAGTTCCTGATCTTCTGGGTGTATCAGCGAGTATCTACATCGATGGATCTGAGTCT
+
9?<>7<<9555559;<@BBBBBA@??955;:><B;99)557<9>;;=954.444483864339-4.444/////)//)/9999)///+498;=688;;854/)//(//698:7;=B>>=BA<??B<?;@CAAAB;;4;C;;8;CCCECCCCCB@@@AAA6;;A=AA=A=AA?@@@?@@=><<<<*9.424494*4::;;)4499994559.5555$5<<55257<>7<>=A@<A7>:@@@@@A=@<;;0<<;;CDEBBBC@A@B000000//955.5554<455:8
@ATNG8:04234:00845
GATGGTAGAGAGAGCTCTCTCATCGTACTCATTCGTTTCGGAAGAGACAGGTACGTTAATAGTTAATAGCGTACTTCTTTTTCTTGCTTTTCGTGGTATTCTTGCTAGTTACACTAGCCATCCTTACTGCGCTTCGATTGTGTGCGTACTGCTGCAATATTGTTAACGTGAGTCTTGTAAAACCTTCTTTTTACGTTTACTCTCGTGTTAAAAATCTGAATTCTTCTAGAGTTCCTGATCTTCTGGGTGCGCTGACAGTCTCTCTACCATCGATGGATCTGAGTCT
+
4945.59:@CBBB@>555====>==;;9<:995:<@<5<<7:7;:9<<5545==:?7:6888;7<488@;:<889399878)87295555&2>9939@A>??>A;;;=<:<===?>==:=AA;?<?>=;;7777<>;;5///;8855555::766803330./)/699>>9==>C;AAAAA2C:=:=:@@@,==;;;---=---==<?;?@@@/@;:;A<@<@D=BAAA;;::><@@@@;9477770//-77--/====AABBBB@@:====>==:=A@@AB@@@@
@ATNG8:04234:00863
GATGGTAGCACGACACGACGATGTGTACTCATTCGTTTCGGAAGAGACAGGTACGTTAATAGTTAATAGCGTACTTCTTTTTCTTGCTTTCGTGGTATTCTTGCTAGTTACACTAGCCATCCTTACTGCGCTTCGATTGTGTGCGTACTGCTGCAATATTGTTAACGTGAGTCTTGTAAAACCTTCTTTTTACGTTTACTCTCGTGTTAAAAATCTGAATTCTTCTAGAGTTCCTGATCTTCTGGACGACGCGCACTGACACTACCATCGATGGATCTGAGTCT
+
;BDD@BBHCBCB><<@ABA@?@ACCBBABB@@>?BBD>??>@@CCBBBBB?BBBBB@C?CBBB>B>BBBBBBBBA>AAA@A2>>:>99;4<889?BBB@BB??AA@@@<?@??@@@C;?==:><>>>;;==><AAAA;@@@@@@@@AA@>>>>>B;;>><>>9>9>>=ACAAAA<@????5>;@9=<<<<.;A?;;3:7999:>>>>;>BBB/?<=<D=B<=>:>A>>=<<:>=A@@>>>:?@C;AA999=>9>=6669;;>>=<9==>>ADD;>????>>>@A
@ATNG8:04237:00886
GATGGTAGATCATGCATATCTCACCAGAAGATCAGGAACTCTAGAAGAATTCAGATTTTTAACACGAGAGTAAACGTAAAAAGAAGGTTTTACAAGACTCACGTTAACAATATTGCAGCAGTACGCACACAATCGAAGCGCAGTAAGGATGGCTAGTGTAACTAGCAAGAATACCACGAAAGCAAGAAAAAGAAGTACGCTATTAACTATTAACGTACCTGTCTCTTCCGAAACGAATGAGTACCTCTCAGACGCTCGTCCTACCATCGATGGATCTGAGTCT
+
CEDC@BCCCCFDBBBCCBBBBDBB?CCC@CBC???=??BBBBBBC@CC;>>>@A@BBBB3B@BBA?;:>=AAA9@ACCDDD5BB@C>BBB=BCDALCCBCCCCC@B@CD?CCC=@>??@CCCCBCDDDAAA@C@@@<??@BBBBC?C@DBB@BCCCCCBB?>??????BB?A@A9?????8?>?;:8888(8>9=;:;?????=A<@@>=:=9<ABAA>ABBAACC=?=@BD>CAA>ABBBBBB?BBAABBBCAAAAACC=A@@:><>ADAA<AAA===A:8:
@ATNG8:04242:00849
GATGGTAGTCTCAGATAGTCTATAGTACTCATTCGTTTCGGAAGAGACAGGTACGTTAATAGTTAATAGCGTACTTCTTTTTCTTGCTTTCGTGGTATTCTTGCTAGTTACACTAGTCATCCTTACTGCGCTTCGATTGTGTGCGTACTGCTGCAATAATTGTTAACGTGAGTCTTGTAAAACCTTCTTTTACGTTTACTCTCGTGTTAAAAATCTGAATTCTTCTAGAGTTCCTGATCTTCTGGTATGACTAGTGTACTACTACCATCGATGGATCTGAGTCT
+
<666<?@GC@AAA?>==>9457:///98;@ABACGDE=EJAD@CCBDCBA9;5<::5:+0///)/)//:<<<<33-33337$3;498BB<AABB7:6A>BC@CCBAAB=AABA@@DCCCCB@D@DBBBBCBC@AAAB?B@A@CCAAA@??:::>>:00+/5:;)/+////688:=8455<<+4.454444&4888809::499>?@A:CCCC1B999@<@:>>;;A?BB@@<@?;;;BBC??@@?BB999CCB?>=<///7////55559///6://////799
@ATNG8:04244:00874
GATGGTAGCACACGAGATTCTCATCGTATCATTACGTTTTCGGAAGAGACAGGTACGTTAATAGTTAATAGCGTACTTCTTTTTCCTGCTTCGTGGTATTCTTGCTAGTTACACTAGCCATCCTTACTGCGACTTCGATTGTGTGCGTACTGCTGCAATATTGTTAACGTGAGTCTTGTAAAACCTTCTTTTTACGTTTACTCTCGTGTTAAAAATCTGAATTCTTCTAGAGTCCTGATCTTTCTGGGTGCGCTACAGTCTCTCTACCATCGATGGATACTGAG
+
@=@@055;;;569;AA;;24=99:?DBB<...*---///&-83;+///;://+/;;=?=@=>?8<7=7=CCCBBA>?3::998$31558:37938;A>><<@??@>>;@=AAABCB>>:>=A9>198;9:///;5;66:59:??==>>9:>::///8*//>;@@<A8;;<;:99//)//666-65=5:;EEE/??<=<6;;9///:::A=CAAB/B?>?>;?:==9=>><;///9<<<?===4:7770///:==@@????AAAA999496669;74=767>77,
@ATNG8:04248:00862
GATGGTAGTATATCGCGTCGCTATCCAGAAGATCAGGAACTCTAGAAGAATTCAGATTTTTAACACGAGAGTAAACGTAAAAAGTAGGTTTTACAAGACTCACGTTAACAATATTGCAGCAGTACGCACACAATCGAAGCGCAGTAAGGATGTCTAGTGTAACTAGCAAGAATACCACGAAAGCAAGAAAAAGAAGTACGCTATTAACTATTAACGTACCTGTCTCTTCCGAAACGAATGAGTACGTGTGACGTACGTGAGCTACCATCGATGGATCTGAGTCT
+
CC>D@CCCCCCCCCCCCBBBBDDBB?BCC@CCCCCC@C@CCBBBBB?BC@C>@?@=>>>>.=<BBBBBBCBBBB=ABAABBB5ABCC>AAA;BDDACBBBCBCCC?C@CD?AAB>BBBBBCDDCCBBBBBBC?CCCC=>>BABC@@<A?BBBCCCCBBBCCACBBB>>;?C????>@@999,88818::::+:A<AAACCCCDD@B?BBBB@C@BBBAA>@A@@@BA<?<998-9>>:??BBCBBBBBBACCBBCBCB@??BCBB?CCCAACC?CBABCAAAAA
@ATNG8:04250:00871
GATGGTAGGTGCACATGAGTGTATCCAGAAGATCAGGAACTCTAGAAGAATTCAGATTTTTAACACGAGAGTAAACGTAAAAAGAAGGTTTTACAAGACTCACGTTAACAATATTGCAGCAGTACGCACACAATCGAAGCGCAGTAAGGATGGCTAGTGTAACTAGCAAGAATACCACGAAAGCAAGAAAAAGAAGTACGCTATTAACTATTAACGTACCTGTCTCTTCCGAAACGAATGAGTACCTCTCAGACGCTCGTCCTACCATCGATGGATCTGAGTCT
+
6><@<ABB>;69@@@BBBBCCCCCC@:99?A?@@AA?B@BBBDBA@=@B>B@BCA@@CCC2BACCIDHFBCBBA;@A:::::*;A=@=BDA7A@@;@A@BBCCDD?B?@?<?BB:?>?8:;@ADBBBBCCCC?BBBB>@@AABBBB>A=A:::;CDCBBBD?BBCAAB?BC?CCC?BBBBA8@A=867665(8:7=;:;?AAAA<A;?@@@<@<>=CAA=@B@@@BB@E>@@D=BCC@BBCBBBB@>>>BCCDAAAACCDD=@@@:==;;;@@<@A@@>@AAAA
@ATNG8:04259:00855
GATGGTAGTAGTACACTAGTCATACCAGAAGATCAGGAACTCTAGAAGAATTCAGATTTTTAACACGAGAGTAAACGTAAAAAGAAGGTTTTACAAGACTCACGTTAACAATATTGCAGCAGTACGCACACAATCGAAGCGCAGTAAGGATGGCTAGTGTAACTAGCAAGAATACCACGAAAGCAAGAAAAAGAGTACGCTATTAACTATTAACGTACCTGTCTCTTCCGAAACGATGAGTACTGTATCTATGTGTGCGCTACCATCGATGGATCTGAGTCT
+
79::,//5=BB<<=995<955C96;FCBB@BC<;9B=A<B?@?CAA?BB?A=@?A:9999)99=<<=<<998<=888;@@>@0>>5>49;:*9AA=BBBD@@@?C5;5;?<:787885<==@BBBBBBAA;;8;ABB@FBAAAAAA3;5;;;6:CDCCD?A7:878<;5;@:0009=88==*0/-(-3333',,----5622515/55572805:<5669A?@AA?<=-00:3:00/96;=;<<??>=><<;;<;;888777:.55:78:A=BBBCBCBCD>
@ATNG8:04261:00855
GATAGCAGACGTGACAGAGCGCCAGAAGATCAGGAACTCTAGAAGAATTCAGATTTTTAACACGAGAGTAAACGTAAAAAGAAGGTTTTACAAGTACTCACGTTAACAATATTGCAGCAGTACGCACACAATCGAAGCGCAGTAAGGATGGCTAGTGTAACTAGCAAGAATACCACGAAAGCAGGAAAAAGAAGTACGCTATTAACTATTAACGTACCTGTCTCTTCCGAAACGAATGAGTACAGAGAGTACGATATGTCTACATCGATGGATCTGAGTCT
+
>>=;;;;??;;<;;;;=@;?;>:>=B>@@AAAA>A?ACCBBAC@EC=?<?@A@@B@@2A:?;<998A;999.99;::99$9=292000&/794///999;:::050483899-343345<669=<@@@;;9<;;;>A???AAAB;<8>00,0@<<;A??;?@@>>?;A@>ACC499?==7;7567???@/>=:???????CC<A<>>>>:>;?>BAA=AB:99??9=589A9?@@798@A@AACBBA?:99AB@AA?<=:9///79;=//-/;88<A@>>>
@ATNG8:04264:00854
GATGGTAGTCTCAGATAGTCTATAGTACTCATTCGTTTCGGAAGAGACAGGTACGTTAATAGTTAATAGCGTACTTCTTTTTTCTTTGCTTTCGTGGTATTCTTGCTAGTTACACTAGCCATCCTTACTGCGCTTCGATTGTGTGCGTACTGCTGCAATATTGTTAACGTGAGTCTTGTAAAACCTTCTTTTTACGTTTACTCTCGTGTTAAAAATCTGAATTCTTCTAGAGTTCCTGATCTTCTGGAGATATCATCAGCGAGCTACCATCGATGGATCTGAGTCT
+
55==8B:66@BCBB@;99?;;?A=BB??@C??:=;;;09@<B=CCCBBBC>@:<<<<=;==00,0+/777<<:3813/0000$000(0//;2//6?7<;A7<<2594@9946?>@@A@>699>:>???@B:99C?B@@A?BBA@@B;;;BBAA@@?C?CAA?BB>A?AA@;;;@BB?AABDD6;4;>;;;;;*;;@@>6@@BACAAABB;@@@@,@<=00*0*0<8;<>@BAC@C?B:8;A@>?>@6:99@@@A999@9:9AC;;9B?B?@?BBB@@@@BBB@A;;
@ATNG8:04272:00873
GATGGTAGTCTCAGATAGTCTATAGTACTCATTCGTTTCGGAAGAGACAGGTGCGTTAATAGTTAATAGCGTACTTCTTTTTCTTGCTTTCGTGGTATTCTTGCTAGTTACACTAGCCATCCTTACTGCGCTTCGATTGTGTGCGTACTGCTGCAATATTGTTAACGTGAGTCTTGTAAAACCTTCTTTTTACGTTTACTCTCGTGTTAAAAATCTGAATTCTTCTAGAGTTCCTGATCTTCTGGTAGAGCGTGCATATATCTACCATCGATGGATCTGAGTCT
+
CBB=9CDCCCECBBBCCDCCCCCCCCCCCBBB?BCCH>GC@B@BECDBCC@BBACC@C>@ABBAD?AACBCDDDD?BBBBB3BC>ABCC>@ABC@CBA<@A6;;@ECE@CCCCCDCC?BCC@D?CCCCBBBC@CCDD>ABCBBBBBBAAACAAAC@CCB@BB>B?A?@ACCEGD@CCCDC9@=A>;;;;;*;AAAB<BBAACFCBBB5;;;;*;;;;B@BGCC?BCCCBBB@C@BBBFCC>A?A=ABBBBA@@BBBBBBBAAA::79ACABBB@BBBBBBBCCC
@ATNG8:04274:00872
GATGGTAGCTCTGCTCTGACTCTCGTACTCATTCGTTTCGGAAGAGACAGGTACGTTAATAGTTAATAGCGTACTTCTTTTTCTTGCTTTCGTGGTATTCTTGCTAGTTACACTAGCCATCCTTACTGCGCTTCGATTGTGTGCGTACTGCTGCAATATTGTTAACGTGAGTCTTGTAAAACCTTCTTTTACGTTTACTCTCGTGTTAAAAATCTGAATTCTTCTAGAGTTCCTGATCTTCTGGGTCTACGCTCGTCGCGCTACCATCGATGGATCTGAGTCT
+
;==B?CBAA@>BBBBBABEEBCBA@@CCCBCC?BBCC>CC?C?BBCCCCC@CCCCC@D=AACC@D?CBBCAA@AA=:9999'9@=B?@@;@@AA=ABB?A@<;:;BBC?BGCBBBCC@BBB?C@CCCBBBBC?@AEE@CBCCBCBCCBBBCBBAD@CBB>BB@B?BBECCBBCC@B@@@@9@>C;;;::*;BCCB=BBCBACDB@@5;;;;*;??@B@B@BC@DCCC@AA@C@CCBCCC@C?A@;A;:;CCDCCCBBCDDD@??@BA??@8:8:C@@@BAA:9
@ATNG8:04279:00886
GATGGTAGTACATGATAGACGACACCAGAAGATCAGGAACTCTAGAAGAATTCAGATTTTTAACACGAGAGTAAACGTAAAAAGAAGGTTTTACAAGACTCACGTTAACAATATTGCAGCAGTACGCACACAATCGAAGCGCAGTAAGGATGGCTAGTGTAACTAGCAAGAATACCACGAAAGCAGAAAAAGAAGTACGCTATTAACTATTAACGTACCTGTCTCTTCCGAAACGAATGAGTACAGAGAGTACGATATGTCTACATCGATGGATCTGAGTCT
+
><<=:<<>===696<=>BDAAB000;<<<49:;9A@=@?BCABABBABB?B>AABBBDEE1B>@ACCCCCCDCF>B@@@BBA,AA=A?@BB8AA@?BA@AC@=00+0:===@?B=??BBDBBBDC@@<>>>>:=BB==A@@@@CCC@GFHBB@BBBBACGC@BBAB??=@D=@@@,0....*..0/0000'/:43335>699=<@;?@==0707;BBC=@A@@@@B>A=A@@9?:;599:A@ABDFBBAAABBABB???BCBCBB>?>?:;5:=<>>>?===
@ATNG8:04279:00888
GATGGTAGTGTCATATGATAGTGTGTACTCATTCGTTTCGGAAGAGACAGGTACGTTAATAGTTAATAGCGTACTTCTTTTTCTTGCTTTCGTGGTATTCTTGCTAGTTACACTAGCCATCCTTACTGCGCTTCGATTGTGTGCGTACTGCTGCAATATTGTTAACGTGAGTCTTGTAAAACCTTCTTTTTACGTTTACTCTCGTGTTAAAAATCTGAATTCTTCTAGAGTTCCTGATCTTCTGGATAGCGACGCGATATACTACCATCGATGGATCTGAGTCT
+
6BCC<BCCCCCCCEDCCCCBCCCDA@??==9:59BCD>CC?C?CCCCCCC?CCCCB@B@DCCC?CADDDAAACCC?CCCCC5CC@BBBD>DCCC=BBCAEC>BBBDDE@CCBBCBBC@CCC?B?BBCEBCCC@CDCC@CBBAA@BBBBBCCAAAC@BCC@CB?B?BBBBBCBBB@BBCCC9A;?:99999*:??AA<A@@:;;BBBC@CCCC3CBBBB?CACB@CCDCCBB?B@BBCCCD?CBC@BBAABBBBBB:;;ABBFDCB@B@@@@BC?CA;;;BBB<<
@ATNG8:04280:00880
GATGGTAGCTATACGTATATCTATGTACTCATTCGTTTCGGAAGAGACAGGTACGTTAATAGTTAATAGCGTACTTCTTTTTCTTGCTTTCGTGGTATTCTTGCTAGTTACACTAGCCATCCTTACTGCGCTTCGATTGTGTGCGTACTGCTGCAATATTGTTAACGTGAGTCTTGTAAAACCTTCTTTTTACGTTTACTCTCGTGTTAAAATCTGAATTCTCTAGAGTTCCTGATCTTCTGGATAGCGACGCGATATACTACCATCGATGGATCTGAGTCT
+
5:==8==CDC@CDCBCCDCBBBBCCCC?AACD@BBBD>CC?C@CBBBCCG?BB9:9>A;??BB?B?BBBBBBBBB;<<<<<19C;A<<=8=A@B?BBB>AC786;C?>;>??@>>>D=>>><>:>???>:::;??==:>?@@?888988:;::;:4:=>8<<8=6<:::B??==9=>>>>2>:>488888(/<---)------4335+222&25539382...;99=;;5949;>:9:///>7=@==///9:::6;6;:///;177<;A==8:9///;;==>
@ATNG8:04281:00877
GATGGTAGTATCTGTCTACGAGAGCCAGAAGATCAGGAACTCTAGAAGAATTCAGATTTTTAACACGAGAGTAAACGTAAAAAGAAGGTTTTACAAGACTCACGTTAACAATATTGCAGCAGTACGCACACAATCGAAGCGCAGTAAGGATGGCTAGTGTAACTAGCAAGAATACCACGAAAGCAAGAAAAAGAAGTACGCTATTAACTATTAACGTACCTGTCTCTTCCGAAACGAATGAGTACTACTCTCAGAGACACACTACCATCGATGGATCTGAGTCT
+
5<<<7<ACBB;69BBCCBBCBCCCD=AAA>BAA@?>;>>ABBBBBC?CC>B>BB>=????/?<AAAAAACC=><5;;===@>,>B;@2;;;.<CC@CA@ABBC;;:;@CC?CBB?BBCCCCCCCCCCCCCCC@DCBB>AAAABBAB>C@D??>@CCDCADC?AAAAAA?CD?>=>;>>?@@8@?:499:::.;C;@877@@@CA<A:??@@<@=@AC?@>@CACCCB@C@BBB>BBB?BBABBCCC@B@@BBBBAB@A>??@?>>:>===AAC@CAAABAAACC
@ATNG8:04240:00912
GATGGTAGCGAGCGAGTGTGTATACCAGAAGATCAGGACTCTAGAAGAATTCAGATTTTAACACGAGAGTAACGTAAAAGAAGGTTTTACAAGACTCACGTTAACAATATTGCAGCAGTACGCACACAATCGAAGCGCAGTAAGGATGGCTAGTGTAACTAGCAAGAATACCACGAAAGCAAGAAAAAAGAAGTTACGCTATTAACTATTAACGTACCTGTCTCTTCCGAAACGAATGAGTACTATGTAGAGCTCTATACTACCATCGATGGATCTGAGTCT
+
/<;I9;;?;A;<6@@;>CCCDC9;;?A@@>@BBCBB>AAA@AABB@BB?B?BB@@@CC3A<;;69A@==;;54===9=+9<.5.555&5994;;;:<<;49.3288-333-3:::<<>>;;@BDDCCB7;;9@8>>@::::9272700)/;;;:<;:5543<<=9=>:>;;176666.6//(/:;;;;%--(/3(//989795:6:9996<=>>CCDADDC;;:A=A;@@B=@AA;;:?00/===>?@777>>>=B@@898>>:;;;888;@A:::B?@=00
@ATNG8:04240:00922
GATGGTAGGAGACACGTCGCACACGTACTCATTCGTTTCGGAAGAGACAGGTACGTTAATAGTTAATAGCGTACTTCTTTTTCTTGCTTTCGTGGTATTCTTGCTAGTTACACTAGCCATCCTTACTGCGCTTCGATTGTGTGCGTACTGCTGCAATATTGTTAACGTGAGTCTTGTAAAACCTTCTTTTTACGTTTACTCTCGTGTTAAAAATCTGAATTCTTCTAGAGTTCCTGATCTTCTGGCGCTCTGTCACGTCTGCTACCATCGATGGATCTGAGTCT
+
4@BB>BBFADDCCCCBBBBBCCCBCBBBBCBB@BBBB=BD@C?BBCBBBB>BBBBB>B=A@DD?C?BBBBBBBBB@@BBBC/?>5;888-6?<?<@>?9?=9>??===:====>EDD;A?>;@=B?=::;;=<A???:==@;;;>>==@==///@967;:??8=:=@@@@@>==8=>>>>2>4:499887(8=888-7<<=@AB???8===<.<=??A<A<>>:=@>>>A@;?<=@676<166A<==9<<///:<BAA>==@@AA:==A<<<=:=?BBAA@@>>
@ATNG8:04248:00939
GATGGTAGTGATACAGATAGACCCAGAAGATCAGGAACTCTAGAAGAATTCAGATTTTTAACACGAGAGTAAACGTAAAAAGAAGGTTTTACAAGACTCACGTTAACAATATTGCAGCAGTACGCACACAATCGAAGCGCAGTAAGGATGGCTAGTGTAACTAGCAAGAATACCACGAAAGCCAAGAAAAAGAAGTACGCTATTAACTATTAACGTACCTGTCTCTTCCGAAACGAATGAGTACGTGTGCGACGTGTCTCCTACCATCGATGGATCTGAGTCT
+
:;::49/55<<;;;=<><<<777.///)//;<<<8=8<;;;<::;99.328989:<<<+<588===::=777)7344>>?+==:=:=>>2???@CCBBA@:953834525<=7<:::;;>>>B;:9@>>=8=<492433333874;57771///;:::<7;98;37,396;;=598666./.(.2.....$-928...77:==05/5222.5.5599:5<::::;<2823//(//:(///9889;;;88;757578>><=6;66.275;8886;775558888
@ATNG8:04252:00911
GATGGTAGAGTATCATGTGTATCTCCAGAAGATCAGGAACTCTAGAAGAATTCAGATTTTTAACACGAGAGTAAACGTAAAAAGAAGGTTTTACAAGACTCACGTTAACAATATTGCAGCAGTACGCACACAATCGAAGCGCAGTAAGGATGGCTAGTGTAACTAGCAAGAATACCACGAAAGCAAGAAAAAGAAGTACGCTATTAACTATTAACGTACCTGTCTCTTCCGAAACGAATGAGTACACATCGTCGTGTCGTGCTACCATCGATGGATCTGAGTCT
+
<=B>:>@CCC>@AAABBBCA@@CAA=@?B?AAABAA>A>AABBBCCADEAD@CBC;;;;;*:;AAA969@>;;;,:>>@>@@,=>8=;>==+<9:.4;=??C@:95:<@@>AAA=???9;;DBCCCDCAA@B@BBBC=A@?<<<8:3;>B;;6:B@@ABDE9;9C:99?@=9=@@,00@==500938::::.5=59///3567728;?;;;4848>CEC@C:99@AA2949>>6=@B<:85<=AB@AA@:9:@BABACA@;::@@5::AAAAC>A@???;;787
@ATNG8:04254:00923
GATGGTAGCACGACACGACGATGTGTACTCATTCGTTTCGGAAGAGACAGGTACGTTAATAGTTAATAGCGTACTTCTTTTTCTTGCTTCGTGGTATTCTTGCTGGTTACACTAGCCATCCTTACTGCGCTTCGATTGTGTGCGTACTGCTGCAATATTGTTAACGTGAGTCTTGTAAAACCTCTTTTTACGTTTACTCTCGTGTAAAATCTGAATTCTTCTAGAGTTCCTGATCTTCTGGTAGAGCGTGCATATATCTACCATCGATGGATCTGAGTCT
+
6DCD<CCCCCCCCCBCBBC@A@CCECBBBB:::;CCD<BB?A>ABBCCCB?CCBBB>=:>A>>9>00/=><@@@@;=><=<)3727//).88;7C=B?>?<;:=A;@;@@@==>@@<@AA=A=:;;>>==>=@@@B<>>>A@=<<ACAAAC@@@<>>=<AA<A=BB>::;@==8=::99-9)//7777*77655.333...95-....&.67661625505>>>=>>7;9<A?;;;:>>@<@@<///:77;@???@BAAAA=A===???=AA@@@@A=>>
@ATNG8:04259:00928
GATGGTAGCACGAGTCACTCATATCCAGAAGATCAGGAACTCTAGAAGAATTCAGATTTTTAACACGAGAGTAAACGTAAAAAGAAGGTTTTACAAGACTCACGTTAACAATATTGCAGCAGTACGCACACAATCGAAGCGCAGTAAGGATGGCTAGTGTAACTAGCAAGAATCCACGAAAGCAAGAAAAAAGAAGTACGCTATTAACTACTAACGTACCTGTCTCTTCCGAAACGAATGAGTACGATGAGAGAGCTCTCTCTACTATCGATGGATCTGAGTCT
+
<C@C?AAAAA00/9<AB;;6CAAAC:=CJBGCCD;;8;=AAABAAA?BB@D?ABABBBBB3B?CB???EBBBBE=@?@>===,>@;=2999&5AB?CBBBDCC@@7;5;A>A@A>BBBBCDIHHCCCCBAAA?AA;;69@@=????:<;@00+0>==@?BB@BBB@@>;00*0/(/8899.732+222222#..(....337;>2855:999=586;;B@CBBCDEC=@<999/7?>8999BB???A??>BB=<>AA767===>?@=>=@@@@<@A>>>CB888
@ATNG8:04262:00906
GATGGTAGCGCATATCAGCGCAGCCCAGAAGATCAGGAACTCTAGAAGAATTCAGATTTTTAACACGAGAGTAAACGTAAAAAGAAGGTTTTACAAGACTCACGTAACAATATTGCAGCAGTACGCACACAATCGAAGCGCAGTAAGGATGGCTAGTGTAACTAGCAAGAATACCACGAAAGCAAGAAAAAGAAGTACGCTATTAACTATTAACGTACCTGTCTCTTCCGAAACGAATGAGTACCTCTCAGACGCTCGTCCTACCATCGATGGATCTGAGTCT
+
CDAA>B;69=@FCCBBBCCB@@9::6;CC@CCCCBB@B@BBBBBBA?BC?C?BBJBBCCC5CACCCCGECCCCC?DBCBBBB0A@=@?BBB:BBA@B@@@BAB;;9=><8=BC8=<;=CCC<;;CCCGGEC@DDCC@BBBBBCAA=B?C;;9;@A@BDDD?ABA@?C?BB?A>>9=0000*0::5:<<;>1;A6A775666AA=A<AA@@7;7;?CBB@BBCBBDC>A?AAA9@;;8:BBBECC?@@?CCCCABBB@@;>:>9;7;888?@>=>>@>>@>===
@ATNG8:04262:00909
GATGTTAGGAGACACGTCGCACACGTACTCATTCGTTTCGGAAGAGACAGGTACGTTAATAGTTAATAGCGTACTTCTTTTTCTTGCTTTCGTGGTATTCTTGCTAGTTACACTAGCCATCCTTACTGCGCTTCGATTGTGTGCGTACTGCTGCAATATTGTTAACGTGAGTCTTGTAAAACCTTCTTTTTACGTTTACTCTCGTGTTAAAAATCTGAATTCTTCTAGAGTTCCTGATCTTCTGGTGAGATATGGCATGATGCTACCATCGATGGATCTGAGTCT
+
<CBHD@CB@BCCCDEDCBCCCCGCCECCCC???@BBG=CC@C@@??CCBB?BCBBB?B???@C?C?ABBBB??AD?=<=<<.=@=@AAD9@BBB?@BA=@@9:9=>=<:=@???@??<?@@8=8<<<<9::@=AAAC:>>AA>>>@@@@>>>>>?<??@=AA<A<AA@>>>A>=:>@@AA6A<@;===>=/=A9;91898///=99=<@@@A/@;;;>;>=AA=CDDD===8<8=?@???<A=<9<<<8888//)/6669///66:59666;983=B@??<;=77
@ATNG8:04262:00922
GATGGTAGTATCTGCACACTCTGTCCAGAAGATCAGGAACTCTAGAAGAATTCAGATTTTTAACACGAGAGTAAACGTAAAAAGAAGGTTTTACAAGACTCACGTTAACAATATTGCAGCAGTACGCACACAATCGAAGCGCAGTAAGGATGGCTAGTGTAACTAGCAAGAATACCACGAAAGCAAGAAAAAGAAGTACGCTATTAACTATTAACGTACCTGTCTCTTCCGAAACGAATGAGTACTGTATCTATGTGTGCGCTACCATCGATGGATCTGAGTCT
+
:@AA>BBBC=BCBBBCBBBGCCC<;:;BB?@A@@@B=?;@AAABCB?CB?B?999?>BBB3B?CBB@@ABBCA@:;;ADECE5CB=B=A@A9ACEADCBBCCCCC?C?AA>AAD=??BBCCCBDCCBBBBBC@CBBB?BA@AAAAB>A=B@@=@CAAABBC?AAABCC@CC?999398>>=99984:::::+:=9=688??==>=D<CA@@=@<@?BBC@BBCCCCC=?<?@@9@AA?BABFDBBBBBBBBB>?>BB>==<<<==8=>@>>?B?AABBBBBBBB
@ATNG8:04265:00894
GATGGTAGCGCATATCAGCGCAGCCAGAAGATCAGGAACTCTAGAAGAATTCAGATTTTTAACACGAGAGTAAACGTAAAAAGAAGGTTTTACAAGACTCACGTTAACAATATTGCAGCAGTACGCACACAATCGAAGCGCAGTAAGGATGGCTAGTGTAACTAGCAAGAATACCACGAAAGCAAGAAAAAGAAGTACGCTATTAACTATTAACGTACCTGTCTCTTCCGAAACGAATGAGTACTGCGTCTCACTCTCGCCTACCATCGATGGATCTGAGTCT
+
<CCC?D;69BCCABBBCAAACCCC@BBB?CAAAAA>A@CCBCCAB?CC=A?BCC;;;;;*;>BBCCEDCCCCF?CBBCDDD2CCAFAHCC<CCC@BA@@BBA;:8:?BB@BBC?CBCABBCCCDCBBCCCB@CCCD?CBBACCBB?CAE@@?@CCCBCCC?@@?ABB?CB?AA@499<<<3=9:3:::99(/;3///.9<>?A<?;?>>><A=A>CCC@CCCCBBB?B?BCC>CCD?BABBBBCCBBBCAA@CBBBCDCC>BBC@BBBBCBC@BBBBCCCCBB
@ATNG8:04270:00922
GATGGGTAGTGTCATATGAGAGTGTGTACTCATTCGTTCGGAAGAGACAGGTACGTTAATAGTTAATAGCGTACTTCTTTTTCTTGCTTTCGTGGTTTTCTTGCTAGTTACACTAGCCATCCTTACTGCGCTTCGATTGTGTGCGTACTGCTGCAATATTGTTAACGTGAGTCTTGTAAAACCTTCTTTTTACGTTTACTCTCGTGTTAAAAATCTGAATTCTTCTAGAGTTCCTGATCTTCTGGATAGCGACGCGATATACTACCATCGATGGATCTGAGTCT
+
;;455)55:B==>BCAB@A@BB@@@BBBBBBBC?BBB?AA@I@FCDECCC@CCCCC@C@CBAA<@=@AABCBBBA@CC???1AC>BBBB=B??A6;;;.;;5;@AA>@8:9CCCC>A9=;;<?=A<BBB=<<7>=;<;BBBCAA@GDCBBABBDC@AB@?BB>B?BCCCBCCJE>A;;;;.;>B>;;;;;*;DCCJ>FAABCDC:;;4;;;;*;AACCACACD@CCDDBBB?B@CDCDCD@BBBACFCCBBBBCCA@@BC;;;BB=@@@@@=A5;;;;@@AABC
@ATNG8:04276:00891
GATGGTAGTGTCATATGAGAGTGTGTACTCATTCGTTTCGGAAGAGACAGGTACGTTAATAGTTAATAGCGTACTTCTTTTTTTGCTTTCGTGGTATTCTTGCTAGTTACACTAGCCATCCTTACTGCGCTTCGATTGTGTGCGTACTGCTGCAATATTGTTAACGTGAGTCTTGTAAAACCTTCTTTTTACGTTTACTCTCGTGTTAAAAATCTGAATTCTTCTAGAGTTCCTGATCTTCTGGACAGAGTGTGCAGATACTACCATCGATGGATCTGAGTCT
+
4?99065<<<666>??>C=BBBAACCACAC:;8;CBE?FH?C@DCCCCCB?CBDBB?B@CC??=@@CCBBABDDC=;999999#:AAB=E::9>A@?=@A7:9ACAA?BBA@A?8:7;>?=C<<=<>>>@@<@@AA4::::A>>>ABAAA??==4688=BB<@;@AAA>;;::58=>AA2A=B::::::*:;///(/77//.999=68887(5...62728848==8?::0505877..).55278>@><<<:::<<><==;;;<????;<<7///6369///
@ATNG8:04277:00914
GATGGTAGTGTCAGTGCGCGTCGTCCAGAAGATCAGGAACTCTAGAAGAATTCAGATTTTTAACACGAGAGTAAACGTAAAAAGAAGGTTTTACAAGACTCACGTTAACAATATTGCAGCAGTACGCACACAATCGAAGCGCAGTAAGGATGGCTAGTGTAACTAGCAAGAATACCACGAAAGCAAGAAAAAAGAAGTACGCTATTAACTATTAACGTACCTGTCTCTTCCGAAACGAATGAGTACTATAGACTATCTGAGACTACCATCGATGGATCTGAGTCT
+
9><<2//@/0/<9==?BCBC@;?;<8<AA=@@;;9@:@=@BBAA?A8;=:?:===>????1??BCCCCCCDAA@;:8;;;;;*;;5;5;;;-:>==@A@@BBBBB?BACC@BAA?A???CBBBDDDCDCC@@=@@AA?BBAABBAA=A?B:::;BAA???B@BBAABB?BB>???499===8:<<9888888%/<7<///==???<@;>===5;5;=CBB?BBAAAAA=@?A@@;@@@:??A???CBBBCC???>>CCBBBBGDBA?AAAABBC@CBBBCBBBBD
@ATNG8:04279:00907
GATGGTAGAGAGACTGTAGCGCACCCAGAAGATCAGGAACTCTAGAAGAATTCAGATTTTTAACACGAGAGTAAACGTAAAAAGAAGGTTTTACAAGACTCACGTTAACAATATTGCAGCAGTACGCACACAATCGAAGCGCAGTAAGGATGGCTAGTGTAACTAGCAAGAATACCACGAAAGCAAGAAAAAGAAGTACGCTATTAACTATTAACGTACCTGTCTCTTCCGAAACGAATGAGTACTATGTAGAGCTCTATACTAATCGATGGATCTGAGTCT
+
DCDB?CCCCCCCCCCCCCCCA@BBB<ABD?@@@CBB@B?CCDBBBB>@@;?;?CCBBBBB1B?BE@BBA??@@>796;9499$9:;:.999&5>C9C;:;BAC:;8:=AA?CDD>?@C@ABAAGGCCCCCCC@CBBB@BABABAAA>A?B@@>@BCCBBBB>@ABCBB@BC?BBB?BBFDD;9:708;<<>/=>8;888?@====C=B>>?=A=AACDC@BBBBBBC?C?BCD=CCB?BBCCBB>>>BBCC@@@@@AABB?>?A<A?>?AA;???A???@@B
@ATNG8:04281:00894
GATGGTAGCTCACGTACGTCACACGTACTCATTCGTTTCGGAAGAGACAGGTACGTTAATAGTTAATAGCGTACTTCTTTTTCTTGCTTTCGTGGTATTCTTGCTAGTTACACTAGCCATCCTTACTGCGCTTCGATTGTGTGCGTACTGCTGCAATATTGTTAACGTGAGTCTTGTAAAACCTTCTTTTTACGTTTACTCTCGTGTTAAAAATCTGAATTCTTCTAGAGTTCCTGATCTTCTGGGTCTCTCTCTCACGCACTACCATCGATGGATCTGAGTCT
+
<;555;<@BCCCBBCD;;;DDCCCDCCCFCAA>AADD=BB?A?BCCCCBB>@BAAA?A>A@@@>A>AAAABBCBB>BB@??1999;?AB:?ABB>BBB@CB<A@>B?>:?@@??=<;7>??=A=AAA?>>>@<@AAA:>===>===>BA@@>@@@<>>><@D=A=??@>>>A==:=@@HE5@=A:==@@@/>A;;;1;==888D=>=<@BAB/>>>>?=C>@?;@@@B>;;7;:?>=>=@<??BB:AB???>>>AAAAAAA>>=>8<;;;<<<:?@=>>@@===
@ATNG8:04246:00986
GATTAGTATAGAGCTCTACATAGTACTCATTGTTTCGGAAGAGACAGGTACGTTAATAGTTAATAGCGTACTTCTTTTTCTTGCTTTCGTGGTATTCTTGCTAGTTACACTAGCCATCCTTACTGCGCTTCGATTGTGTGCGTACTGCTGCAATATTGTTAACGTGAGTCTTGTAAAACCTCTTTTTACGTTTACTCTCGTGTTAAAATCTGAATTCTTCTAGAGTTCCTGATCTTCTGGCGCTCTTGTCACGTCTGCTACCATCGATGGATCTGAGTCT
+
@>>;@CCBBBCCCCDDBBBCCBBBCCB=BC?AA?<;=8=7;@=>=BBBDCBBBAC@CBCC>B8;9BBCCCCB????=='<<18=>:2:CDB@BB@<@@000=@?@:?AABBBBB?BB?<@:>=?@@>>>;>8885;;=>>>>>>>>AA;;:A9<=><>>=D<??A><=@8838=@>@2>+//4446*68666)------4556+222&28955050..(.333888280555537-..9389>A::7:?@@@B?>>>@@CC388;;??B=B???AC@@@@
@ATNG8:04252:00942
GATGGTAGGCGTGTGAGAGTCTGCCCAGAAGATCAGGAACTCTAGAAGAATTCAGATTTTTAACACGAGAGTAAACGTAAAAAGAAGGTTTTACAAGACTCACGTTAACAATATTGCAGCAGTACGCACACAATCGAAGCGCAGTAAGGATGGCTAGTGTAACTAGCAAGAATACCACGAAAGCAAGAAAAAGAAGTACGACTATTAACTATTAACGTACCTGTCTCTTCCGAAACGAATGAGTACGATGAGATCTCGTGTGCTACCATCGATGGATCTGAGTCT
+
BD==:BDG@CBCCECCCDC:<;GC@8>CD@BBBCAA?A<@@BBCBB@BB?B>BA>;;<<<1>?BBBBBBBBAB@9??66666(7@:>0888(8=>9@=<=BB@A@:>:>A=AAA7==???><<<AAAACA>>9>>>@;?>>>=<<A5828;94;@=<=@A?;??>@>@;>>:>@@499555,69:89::99+7718?AA687AAA=A=D99<;A;C><;=7;A>>>AA;D<@@>9@?A;>99;///9666BBB>>>@?>?@@?@BB<@==>A@@<?@AACC<;;;
@ATNG8:04255:00951
GATGGTAGGCACTGCGCACACATCCCAGAAGATCAGGAACTCTAGAAGAATTCAGATTTTTAACACGAGAGTAAACGTAAAAAGAAGGTTTTACAAGACTCACGTTAACAATATTGCAGCTGTACGCACACAATCGAAGCGCAGTAAGGATGGCTAGTGTAACTAGCAAGAATACCACGAAAGCAAGAAAAAGAAGTACGCTATTAACTATTAACGTACCTGTCTCTTCCGAAACGAATGAGTACTATAGACTATCTGAGACTACCATCGATGGATCTGAGTCT
+
<<<<9<=>:?>966=<<>;@AB;:;09@@?BCCBBB>B@AABA@@C?BC@D?:;9AACCC3C?BBBB==<B?>>8<<@ABBB1BB=B4;;;4:AD=;;9BCCCBC@B@BC@BBC@@@ABCCCCCCCCCBB9989CCCABBBCABBD?B?@BC<=?CBAAAB@BCCBBB>AA<@?@;@@<<;4999<??AAA3AA>A@A@BA@@D<><?CCC?B?BBBBB@BBBAABA=B=;;86:BB@BCCCCABAAA?A@CA===AAA???A??;>>ABCCC?A:;;AED@>>
@ATNG8:04258:00951
GATGGTAGCACACGAGATCTCATCGTACTCATTCGTTTCGGAAGAGACAGGTACGTTAATAGTTAATAGCGTACTTCTTTTTCTTGCTTTTCGTGGTATTCTTGCTAGTTACACTAGCCATCCTTACTGCGCTTCGATTGTGTGCGTACTGCTGCAATATTGTTACGTGAGTCTTGTAAAACCTTCTTTTTACGTTTACTCTCGTGTTAAAAATCTTGAATTCTTCTAGAGTTCCTGATCTTCTGGATATGAGTTGACTCGTGCTACCATCGATGGATCTGAGTCT
+
58--(-6@@@@BBAA@BBB;:9A?@;555559477=;.79)/)/999:@;6;6666)/)/66:0616333:;;;;433333$35+22888+5;>?:?AA>AB@F??;>=08655:;772557289>AA@;8:A:==@B7;;@===>;;;?==;;;;48864;>186=?=?88894///55)3/5386999,88==@///==776=;;5;CBA/A;;7<C=E;;:9@=776<=9=7??AAAD;@??<?=<=;66616;999<>=>B==9::73333-3<;;?>>==>
@ATNG8:04260:00985
GATGGTAGTATAGAGCTCTACATAGTACTCATTCGTTTCGGAAGAGACAGGTACGTTAATAGTTAATAGCGTACTTCTTATTCTTGCTTTCGTGGTATTCTTGCTAGTTACACTAGCCATCCTTACTGCGCTTCGTTTGTGTGCGTACTGCTGCAATATTGTTAACGTGAGTCTTGTAAAACCTTCTTTTTACGTTTACTCTCGTGTAAAAATCTGAATTCTTTCTAGAGTTCCTGATCTTCTGGTGAGATATGCATGATGCTACCATCGATGGATCTGAGTCT
+
;CCB>BBBB<EAAAB@A@ABBBCCCEBB@??B?BBBB<AC?B>B=>=BBB@BBBBB>B@BBCB?A>AAAAA?=>=<>=<975::4<9:;1;>;<8=AA;@@8;:;B>><>ABA>=>@=@@@=A:>=>A>>>A<A@@@29799<><<<@@??????<===<BB<@;@@AAAAAAA;??@AA6?:=999977(8=::;0::<897@=;;;AAA/@@@::4:6::919=>>=7616*//:69@///@7:::@@@@C;;;CCCBA>9996:666:::6>AA=:666::
@ATNG8:04262:00973
GATGGTAGTGTGTCTCTGAGAGTAGTACTCATTCGTTTCGGAAGAGACAGGTACGTTAATAGTTAATAGCGTACTTCTTTTTCTTGCTTTCGTGGTATTCTTGCTAGTTACACTAGCCATCCTTACTGCGCTTCGATTGTGTGCGTACTGCTGCAATATTGTTAACGTGAGTCTTGTAAAACCTTCTTTTACGTTTACTCTCGTGTTAAAAATCTGAATTCTTCTAGAGTTCCTGATCTTCTGGGTCTCTCTCTCACGCACTACCATCGATGGATCTGAGTCT
+
77//)/:BAA@B?;655959@CCBDDDBAABA<@9;;0;?9@>BACCBBB@BBCDC@CAFCBC?CACCBCBCCA@<@@@@@1@C@CCCD?CC;;:;CC>;;9;BA@@C@CCCCEAAA=@@B@C@BCCCCCCCABBBB?CBBBBBBBBCBBBBBBC@CAA>AA?B?CBCBBBBBB?B@>==+0+0+0000,0>==@:@@@@@B999D9==>@,>@@CB@C?BB@BBBCCBB@B@AAABBC>AACC?CCBBBA@@@@BABBCAA@GACBCCCCC@CDDBCAAA00
@ATNG8:04273:00968
GATGGTAGCACGAGTCACTCATATCCAGAAGATCAGGAACTCTAGAAGAATTCAGATTTTTAACACGAGAGTAAACGTAAAAAGAAGGTTTTACAAGACTCACGTTAACAATATTGCAGCAGTACGCACACAATTGAAGCGCAGTAAGGATGGCTAGTGTAACTAGCAAGAATACCACGAAAGCAAGAAAAAGAAGTACGCTATTAACTATTAACGTACCTGTCTCTTCCGAAACGAATGAGTACGTGTGCGACGTGTCTCCTACCATCGATGGATCTGAGTCT
+
;>@@<D;6;CAA<AABDAA@CCCBB?BCC@CCCBBB?B@CCAAABC?BB?C?A@@>?>??.??BBBBBCBBBBB=AABBCEC5CBAE@CCC<CGK@CCBCCCDCG>@>@A?ADE=??BABCBCCBBCCBBBB?B?BB?BABABBBB@C@BBD>BABBCBBB?AAACCD@CB=@>?:??ABA;986887888(/939///<<;:;:>=ABBB;><>@BBB@BDCCBBB?B?CCC=@:94:@@AABAAAAA@A==>A>>?@@@=AAA:>;;;A@@<??@@BBD===
@ATNG8:04276:00965
GATGGTAGCACACGAGATCTCATCGTACTCATTCGTTTCGGAAGAGACAGGTACGTTAATAGTTAATAGCGTACTTCTTTTTCTTGCTTTCGTGGTATTCTTGCTAGTTACACTAGCCATCCTTACTGCGCTTCGATTGTGTGCGTACTGCTGCAATATTGTTAACGTGAGTCTTGTAAAACCTTCTTTTTACGTTTACTCTCGTGTTAAAAATCTGAATTCTTCTAGAGTTCCTGATCTTCTGGGTGCGCTACAGTCTCTCTACCATCGATGGATCTGAGTCT
+
A<BB@CBDECCCAAABBBCCCBBBBBCCCCCB@CDDD=CB?B@BBCCDAB>BBBBB>B?BCCC?A?AAAABBBBB><<;;;.>@<==>=7?B@@=ABB>BB<@@BBAA;=>@@>>=>9?>A;A;>>>?;;<A;AA??9>;;;9;><??>AA<==A=687<@C=A<??@@AAA@?=>>>AA6A<A8:6666)6:777*--3---677;;>?>?.@=;>@=C<==9>BBB===;>6;;???@7;;BB;;;;@@@A@@===BAA@@??;>>>>@@@>@@>=>A???@
@ATNG8:04277:00951
GATGGTAGCGCACACATAGATACAGTACTCATTCGTTTCGGAAGAGACAGGTACGTTAATAGTTAATAGCGTACTTCTTTTTCTTGCTTTCGTGGTATTCTTGCTAGTTACACTAGCCATCCTTACTGCGCTTCGATTGTGTGCGTACTGCTGCAATATTGTTAACGTGAGTCTTGTAAAACCTTCTTTTACGTTTACTCTCGTGTTAAAAATCTGAATTCTTCTAGAGTTCCTGATCTTCTGGGTCTCTCTCTCACGCACTAATCGATGGATCTGAGTCT
+
0//9)//55@?;5955:<;;@A@AC@@=76//)//0/)/<2;29;=9;=93998883823389295=?<>?@;;:=AADAA.9858;;>687;;29@B=:;6:BB@@BACCHGBAAF@CBA=@=AAA?;:;;4;A@@=BCCBCBBBCDDCBDCCB@BAA?AA>A?AACCCDDBB=@;;;;.;<@<;;;;.9???C=BBCCBBDBAA4::99(:>@BC=A?AD@CBBBCCC@C@BBCCBB=@@@@:@BBBCCCCECCBBCDCCB@BCBBAB>@@@@ABA@@@
@ATNG8:04283:00960
GATGAGACACGTCGCACACGTACTCATTCGTTCGGAAGAGACAGGTACGTTAATAGTTAATAGCGTACTTCTTTTTCTTGCTTTCGTGGTATTCTTGCTAGTTACACTAGCCATCCTTACTGCGCTTCGATTGTGTGCGTACTGCTGCAATATTGTCTAACGTGAGTCTTGTAAAACCTTCTTTTTACGTTTAACTCTTGTGTTAAAAATCTGAATTCTTCTAGAGTTCCTGATCTTCTGGGTCTACGCTCGTCGCGCTACCATCGATGGATCTGAGCTCT
+
;<///;7<0//////:99:@@CCCCCD?C;;9;B?A=@?::9>>:>@@??@F:;:CC@C?CBBBBBA@A999999'8<8=722'287848@><@A799ABBB???BACBAC=@@@:=8<;;::;;;>AAAB7;;A@@AA@?@@@@:66:4-------76/>A?A;>;;;466<@@2>9<9<@AA@+>>555)5.555<55559.4444$49955169>?:>=<<<::58.44;<:=:=99:,::;:?AA??@@:::=777>588=93768<?>;:://///
@ATNG8:04240:01002
GATGGTAGCACGAGTCACTCATATCCAGAAGATCAGGAACTCTAGAAGAATTCAGATTTTTAACACGAGAGTAAACGTAAAAAGAAGGTTTCACAAGACTCACGTTAACAATATTGCAGCAGTACGCACACAATCGAAGCGCAGTAAGGATGGCTAGTGTAACTAGCAAGAATACCACGAAAGCAAGAAAAAGAAGTACGCTATTAACTATTAACGTACCTGTCTCTTCCGAAACGAATGAGTACTGCGTCTCACTCTCGCCTACCATCGATGGATCTGAGTCT
+
:?CC@CCCCCCCGCCCDAAACCDCB@BCC@CCCB@@=@?BCFCCCCABC>A>AABABCBB3B@BBBBBCAAABC>AABCEJD5BA=B=BA;ACDDAGBAAAAECC@C@CD@CBB@BBBBBBCCCDCCBBCCB?AA??=@CCA@A@A=A>A;;9;CAABBBB?ABBBBA>BB?B>><??AAA;@98188888(8>9>888?>A8858=AB@@<@<>=BBB@BBBBBCC?C?CCB>BBB?BACCCCCBCC>@@BBCBBBCCCC?BBB?BBBBBCC@C@@?CCBBAA
@ATNG8:04247:01007
GATGGTAGCACACGAGATCTCATCGTACTCATTCGTTTCGGAAGAGACAGGTACGTTAATAGTTAATAGCGTACTTCTTTTTCTTGCTTTCGTGGTATTCTTGCTAGTTACACTAGCCATCCTTACTGCGCTTCGATTGTGTGCGTACTGCTGCAATATTGTTAACGTGAGTCTTGTAAAACCTTCTTTTTACGTTTACTCTCGTGTTAAAATCTGAATTCTTCTAGAGTTCCTGATCTTCTGGGCAGACTCTCACACGCCTACCATCGATGGATCTGAGTCT
+
>CCC?BBCDCDCBBBCCBBBBBBBBDCGCCCC?B@@@<@C?C@BBBACCB@ABBBB@B?BCAA>A>BBCBCBDBB?ACDDD3BB>>>@@:@CCC>@9939?8>>AB@@=A@@@@?>C8>=C<A<AA@@>>>?;>>>>7;;<><=>>?>>>A=>>C<;;:>AA<A<A?@@BA@:;5;=>>?5?=B=?;:::,::777)--6---798:-665'2999=6=5<<4=@@><<<8=;@@@@AB::9==6=///::<<?@@A@@<6:::6333333327<:>>???>:
@ATNG8:04249:01039
GATGGTAGATACTCGCTGATACACCCAGAAGATCAGGAACTCTAGAAGAATTCAGATTTTTAACACGAGAGTAAACGTAAAAAGAAGGTTTTACAAGACTCACGTTAACAATATTGCAGCAGTACGCACACAATCGAAGCGCAGTAAGGATGGCTAGTGTAACTAGCAAGAATACCACGAAAGCAAGAAAAAGAAGTACGCTATTAACTATTAACGTACCTGTCTCTTCCGAAACGAATGAGTACTATAGACTATCTGAGACTACCATCGATGGATCTGAGTCT
+
<ABC?BBBDCCCCA@9:9CA@@@BB<BCD?BBBBBB?B@BBB???B?BB@C?BB??>@AA2>>A>>>@@@A===497:9999*9A;@:CCC9CEDACCCCDBB@@=@?AC@CAA>B@??BBBBCCCBCBBBCACBAA>@?ABBBCB>B?BA@=@CAAABBC@BBBBAA>AC@????AA@BA8?9:388888(8=9<788;::;>8?9=>>A6868>BBB@CBBBBBC=A=???9>@?<>>>BBBCCBBBBBC>>?CBBAAAAAAA>A@@@AAA?BCBCCCCBBB
@ATNG8:04253:01006
GATGGTAGTGTCATATGAGAGTGTGTACTCATTCGTTTCGGAAGAGACAGGTACGTTAATAGTTAATAGCGTACTTCTTTTTCTTGTTTCGTGGTATTCTTGCTAGTTACACTAGCCATCCTTACTGCGCTTCGATTGTGTGCGTACTGCTGCAATATTGTTAACATGAGTCTTGTAAAACCTTCTTTTTACGTTTACTCTCGTGTTAAAAATCTGAATTCTTCTAGAGTTCCTGATCTTCTGGTCTACTACACTGTACTCTACCATCGATGGATCTGAGTCT
+
;BBB?BBCCBCCDDDCCBCCCCCCCDCBBCAB@BDDC>DD?B?CCCDDBB@BCDCC?C@CC@A=B@CCBBBCCCC>AACCC3AA<???9?BBC@BBB?AA4::BAAB@BBBABBBD=BAA>A?B>;;;;;=<>@BA<????==>>@AADA>>>@=CCD@CC@C?CCDDBBBBB?BBCCC;C=A;::9:9*:BBBB>A@DDDCBBBB@DGDD5CCBBB=@=@C?BCDCBBB?C@BBBDBB?BAB@CCCCDCCCCBABCCB@@@:96:AA@@AA>CB???CBCBB
@ATNG8:04253:01016
GATGGTAGTGATACAGATCAGACACAGAAGATCAGGAACTCTAGAAGAATTCAGATTTTTAACACGAGAGTAAACGTAAAAAGAAGGTTTACAAGACTCACGTTAACAATATTGCAGCAGTACGCACACAATCGAAGCGCAGTAAGGTTGGCTAGTGTAACTAGCAAGAATACCACGAAAGCAAGAAAAAGAAGTACGCTATTAACTATTAACGTACCTGTCTCTTCCGAAACGAATGAGTACCTCTCAGACGCTCGTCCTACCATCGATGGATCTGAGTCT
+
CCCB?CCAA@BBBCCCDDA@@CCCCCCC?B???BE?B?BB@?@AB?BA?CAFD774<;;)85222:9A>;;9;39294:::'995:.55)5995;6666?===9@=AA=@@@6:9??A@@@BBCCHDCDC?CBCF>@@BA@???<A=@=@=ABBBBAAA?BBBBCC?BB@??@@BBBBD=>??>@AAAA29939997>?>@@@D@AB@@=?>B???F@CBBBAAA?A>AAB=AAA?BBBBBBB?BACCCCBA@AA::>C@CA=:>;<<<<=:?688=888?>
@ATNG8:04254:00994
GATGGTAGTATCTGCACACTCTGTCCAGAAGATCAGGAACTCTAGAAGAATTCAGGTTTTTAACACGAGAGTAAACGTAAAAAGAAGGTTTTACAAGACTCACGTTAACAATATTGCAGCAGTACGCACACAATCGAAGCGCAGTAAGGATGGCTAGTGTAACTAGCAAGAATACCACGAAAGCAAGAAAAAGAAGTACGCTATTAACTATTAACGTACCTGTCTCTTCCGAAACGAATGAGTACTGTATCTATGTGTGCGCTACCATCGATGGATCTGAGTCT
+
4;9:5;<AB@CGECBCCCCDDGBBB@CCB?A@@@@C?B@BBBBA??<??;??BBC?BBBB1979CCBCBCCCDD>CA@@DDD3CC@D@CCC<CCC@BCBCBCCBB@D@CC@CCB>??BBBBBECCBCCBBCD@BBCC?ABBBBCBB>B?BBB?BB@@@BAA=???@?;7;:6...+..:>>6009/6:999(5733...55655056=A;@3949:CB=>??????A?B>AAA;@??;?????>ABBABCBBBB::9>?=====>;???>>>E@C@AABA??BA
@ATNG8:04257:01009
GATGGTAGTGATACAGATCAGACACCAGAAGATCAGGAACTCTAGAAGAATTCAGATTTTTAACACGAGAGTAAACGTAAAAAGAAGGTTTTACAAGACTCACGTTAACGATATTGCAGCAGTACGCACACAATCGAAGCGCAGTAAGGATGGCTAGTGTAACTATCAAGAATACCACGAAAGCAAGAAAAAGAAGTACGCTATTAACTATTAACGTACCTGTCTCTTCCGAAACGAATGAGTACGATGAGATCTCGTGTGCTACCATCGATGGATCTGAGTCT
+
<CCC?BBD@CBCBCDCCBBBCCCCC@BBB?BBCB@@>A@BBCBDDD>AA?B@BAA@AAAA+;6BAAC??@AAAA:AA?@@@@1@A>E5;;;&9CC>BAABFDDBB?B@CCCCAA>BDDABBBBBBBBBA@@B>AAAA>?===>>>?7?<@@@<@CCA?<>><@@??@>:@A<;::499;<<6==<9<<===.=?;@888BB@@@;@;@CBC<A<AACBC@BCBBBCC?A?A@@<ACC@BABCCCCBBBBBBBBBBBA<<<:::@B=AAAAAAC?BBA?ACCBBA
@ATNG8:04259:00997
GATGGTAGGCGAGAGTGAGACGCAGTACTCATTCGTTTCGGAAGAGACAGGTACGTTAATAGTTAATAGCGTACTTCTTTTTCTTGCTTTCGTGGTATTCTTGCTAGTTACACTAGCCATCCTTACTGCGCTTCGATTGTGTGCGTACTGCTGCAATATTGTTAACGTGAGTCTTGTAAAACCTTCTTTTTACGTTTACTCTCGTGTTAAAATCTGAATTCTTCTAGAGTTCCTGATCTTCTGGTGAGATATGCATGATGCTACCATCGATGGATCTTGAGTCT
+
<CBCADBB@BBBCCDDCCBBBBABBBAAAA;;8;BBB;::398<=?ABAA?BBBBB?A<??AA?B?CBBBBBAA@:77888$88/;@@@:@BBB<>?A?>=;>>=@@A<??B;;;@@=@@@<@=A@?=:9889=AAA<??@@@@>>>@A@@:66<6///7<<595>?????A??:>=@??2?7;7<@EFD/A@@@@8@:;::;<;781877(7====:>:>><@A@@@@A=@:>>A@AA;@@D=>>>AAB?@>>>@>>>=9666-333699@9@=7717779/-
@ATNG8:04265:00999
GATGGTAGGACGAGCGTCTGAGAGGTACTCATTCGTTTCGGAAGAGACAGGTACGTTAATAGTTAATAGCGTACTTCTTTTTCTTGCTTTCGTGGTATTCTTGCTAGTTACACTAGCCATCCTTACTGCGCTTCGATTGTGTGCGTACTGCTGCAATATTGTTAACGTGAGTCTTGTAAAACCTTCTTTTTACGTTTACTCTCGTGTTAAAAATCTGAATTCTTCTAGAGTTCCTGATCTTCTGGTGAGATATGCATATGCTACCATCGATGGATCTGAGTCT
+
ABBC@BCD?CBBB<;5@@@@ABCC@CCCCEDD@CBBB>BC@C@CCBBCCC@CCCCC@D?DCCB?E@CCCCBBCBB=:9999*:B=AABB=AA;;:;CH@EC@;;;BCCACCDCCCCE@CBB>B@CCCCCCCB@BBBB<A@@@ABBBCCCCDB@@?;@;;8:B?B?BBCCCCCCG@C;;;;.;>A>;;;;;*;CCCC;;;CCCDBBBD@DEDD5BA@BB@B@CB@CEBBBCC@C@BBBBBB=B?A>ACCBBCBBBCBBBBBBBBE?BAAAAAC?ABAABBBCBB
@ATNG8:04272:01019
GATGGTAGGCACTGCGCACACATCCCAGAAGATCAGGAACTCTAGAAGAATTCAGATTTTTAACACGAGAGTAAACGTAAAAAGAAGGTCTTACAAGACTCACGTTAACAATATTGCAGCAGTACGCACACAATCGAAGCGCAGTAAGGATGGCTAGTGTAACTAGCAAGAATACCACGAAAGCAAGAAAAAGAAGTACGCTATTAACTATTAACGTACCTGTCTCTTCCGAAACGAATGAGTACACATCGTCGTGTCGTGCTACCATCGATGGATCTGAGTCT
+
6;>D@DJDAC;66>BCBDDDBBBBB=BBC@CCCC@@?@@CCBBBCC?BB>B>BABAABBB3B@BBABCCBABDE=??@AAAA2BC@D@CBA?ABIABCBCBCBBB?B@CFEDCC@CCCBCBBBBBBBBBBBB?BBBB>BAB@BBBB=A<@>>:?BBBBCCB?BBBAAB>CD<>>A;;:776(8::988888(5=6;687???@@=A<@B==6;5;>CCC@BBBCCCC@C@BBB>BCC?BABBBCCCCBBBBBBCAAAEDC989BC@BBABCCC@BBAAABBCBB
@ATNG8:04282:00996
GATGGTAGTGTCATATGAGAGTGTGTACTCATTCGTTTCGGAAGAGACAGGTACGTTAATAGTTAATAGCGTACTTCTTTTTCTTGCTTTCGTGGTATTCTTGCTAGTTACACTAGCCATCCTTACTGCGCTTCGATTGTGTGCGTACTGCTGCAATATTGTTAACGTGAGTCTTGTAAAACCTTCTTTTTACGTTTACTCTCGTGTTAAAAATCTGAATTCTTCTAGAGTTCCTGATCTTCTGGAGATACACATGATACTCTACATCGATGGATCTGAGTCT
+
<CCC@BCCDDDFC@BADCCBBB@A@BCCCCBB@BCCE>BC?CBFDCCCBB?BCCCB?C@CBBA>B@CBBBC@@AD?BBBCB3??=?BBC>BBBB@BBC=CC=;;;CDIGEDCCCCEG@CBB?B<AABBBBBDACCFD9;:BCCABACCCCCAA@C@CCB?BC@C?BBAA@@@CC@BBCED:B6;5;;;;;*;B@@A:;;AABCB;;;?BIFIIG;;=C@GGGC@BBBB;;;>@@BBDECC?BAB?CCBBBBCCBBBCCBCBBCCCCBBB98;IDCCCCBB@@@
@ATNG8:04238:01076
GATGGTAGTGATACAGATCAGACACCAGAAGATCAGGAACTCTAGAAGAATTCAGATTTTTAACACGAGAGTAAACGTAAAAAGAAGGTTTTACAAGACTCACGTTAACAATATTGCAGCAGTACGCACACAATCGAAGCGCAGTAAGGATGGCTAGTGTAACTAGCAAGAATACCACGAAAGCAAGAAAAAGAAGTACGCTATTAACTATTAACGTACCTGTCTCTTCCGAAACGAATGAGACAGAGAGTACGATATGTCTACCATCGATGGATCTGAGTCT
+
BB@A7@CCBCEEDDCCBBBCCCCAA>@BC>AAAAAA>B@BBB@@AD?BB?B?AAACCCDA2A;@AACAA@AAAC9@>BBBAB2AA;?4:::.;BC@GBCCCDCCB?C?AA@CCC=ABBCCBBBBCCDDBBBB>BFEF<@@BABB@@>B@CCB?BBCCCBBC?BBBBBB?@@:@993:B:::,998897888(6>8>788==?BB=C<CC@@;@<ADC@=;>000@@@;?>@CF>CCC?AAAACCCCCCAAA@AB@@ABBCBBBB>>>>@?>>9>AA@A>>>><
@ATNG8:04242:01062
GATGGTAGCATCATGCATATCTCACCAGAAGATCAGGAACTCTAGAAGAATTCAGATTTTTAACACGAGAGTAAACGTAAAAAGAAGGTTTTACAAGACTCACGTTAACAATATTGCAGCAGTACGCACCACAATCGAAGCGCAGTAAGGATGGCTAGTGTAACTAGCAAGAATACCACGAAAGCAAGAAAAAGAAGTACGCTATTAACTATTAACGTACCTGTCTCTTCCGAAACGAATGAGTACTGCGTCTCACTCTCGCCTACCATCGATGGATCTGAGTCT
+
BCCB?CCCBCCCCBBBBBBBBBCCC@BBB?BAABBB@B?BBBBABA>BC>B>BBBBCCCC3@;@AACAAAA???4;=<;;;;*;A=?5;9:&9DD:@AAACDBBB@C@CC?CBB=??BBCBABDCCBBB?BBC?CCCC>ABBB@AAB=@;@996;CBBBCBB@BCBAA@?CF@AAA<>>@@?8?9979BBBB/@@:=;;;BAAAA=C:@@AD8:7:?BBB@BCBAAAB?A?AFD>CCC?AAAAAACBBBCBCBBBBBDCCCC@C@@>@AAABAB@ACCDCCCC;;
@ATNG8:04248:01078
GATGGTAGTCTCAGATAGTCTATAGTACTCATTCGTTTCGGATGAGACAGGTACGTTAATAGTTAATAGCGTAACTTCTTTTTCTTTGCTTTCGTGGTATTTCTTGCTAGTTACACTAGCCATCCTTACTGCGCTTCGATTGTGTGCGTACTGCTGCAATATTGTTAACGTGAGTCTTGTAAAAACCTTCTTTTTACGTTTACTCTCGTGTTAAAAATCTTGAATTCTTCTAGAGTTCCTGATCTTCTGGGTCTCTCTCTCACGCACTACCATCGATGGATCTGAGCTCT
+
<@@;:==<5659666<<<:;;==>===;?;:>4:==<255.55<555=;=7555:<7;9;:;;2505<:::54.49233333$38808688.///947/55)5:.55<<=>:;;<>?BBB@CBC8;7<CACCD;;9;@@@?CAAA@@ABCBB?>=<<;8:955::8=7;>?;<;;;=7;55555$55:.55555$59==?6>666666666:>>>=+:54.55.5.55.5///7//)/377787:.449;09666;;99994////////)4;444883844499;;;33
@ATNG8:04252:01089
GATGGTAGCTCGCTGATGATATCTCCAGAAGATCAGGAACTCTAGAAGAATTCAGATTTTTAACACGAGAGTAAACGTAAAAAGAAGGTTTTACAAGACTCACGTTAACAATATTGCAGCAGTACGCACACAATCGAAGCGCAGTAAGGATGGCTAGTGTAACTAGCAAGAATACCACGAAAGCAAGAAAAAGAATTACGCTATTAACTATTAACGTACCTGTCTCTTCCGAAACGAATGAGTACACACTCTCATATGACACTACCATCGATGGATCTGAGTCT
+
6BBB?B@@@@@@?CCCCCBBB@A@DACCC@CAAC@@>?=??CBBBB>A@>@>???@@@@A2A?BCBBBBBC@@@7>=AABBB2AA=@4:::6;EEBDBBBCDBCB@A@DC?BAC>AAAABCCCCCCCBBAAD@DCBB@BA@@ABBB?B@CBB?BCCDCCCC?ABBAAA@CD@>>>9>>>>>7=><788777(8=:=188BBEBB;@<@?>>1818>B@@>AEBCBCB?B?:::5:AA?BAABDDAAABB@@@CAAA:@?BBCA?A?BAAABBB?BBBBBBBBAA
@ATNG8:04265:01042
GATGGTAGCTCGCTGATGATATCTCCAGAAGATCAGGAACTCTAGAAGAATTCAGAATTTTAACACGAGAGTAAACGTAAAAAGAAGGTTTTACAAGACTCACGTTAACAATATTGCAGCAGTACGCACACAATCGAAGCGCAGTAAGGATGGCTAGTGTAACTAGCAAGAATACCACGAAAGCAAGAAAAAGAAGTACGCTATTAACTATTAACGTACCTGTCTCTTCCGAAACGAATGAGTACTGTATCTATGTGTGCGCTACCATCGATGGATCTGAGTCT
+
=B<<9=?CCC@A<<BCCCCCCCBA@<??A<@@BABA@D@FBBBAAA<??:?:::9B?BCC:C>=:500/:8334.-./<;;;+<<6=8=>=0>@B?AA@C@@@?@=??BB@BBB8??BBBCCCCCCCCDA@A@BA@A@CBBBBBBB@CACGD>AABBCDBB?CBCC??;?A<@@?;>>989+3<9077777)7:178:;:>>??<?<>?>A:=:>ADED@DBBCBCB8;9:DD>BAB>???BBCBBCBCCCBBBBBCA=;<;@BB;>>@===D@CCDCCCCCCC
@ATNG8:04269:01061
GATGGTAGATATATGCACGCTCTACCAGAAGATCAGGAACTCTAGAAGAATTCAGATTTTTAACACGAGAGTAAACGTAAAAAGAAGGTTTTACAAGACTCACGTTAACAATATTGCAGCAGTACGCACACAATCGAAGCGCAGTAAGGATGGCTAGTGTAACTAGCAAGATTACCACGAAAGCAAGAAAAAGAAGTACGCTATTAACTATTAACGTACCTGTCTCTTCCGAAACGAATGAGTACACACTCTCATATGACACTACCATCGATGGATCTGAGTCT
+
<?@@;@;;AIIEC@@ACDDBBAABC?CCD@BBBAAA?D?BBB:99B>CD?C>AAABBBBB3@<???@BACA;;;3;;@@CCC1CC?C6;;;7;BEBCBAAEDCBB@B?AD?BBC>A@BBCCCCCCCCCAAAC?CCCC?AA@A@@@B>@?B999:ECCCCBA?CCCAAA?BCC?BB598BDD:A>>;><??A/>>:>988AA@>>;>=B???;?=DACCD@CC@@@AA?A?BBC>BBA=@@CCCCAAAAA@ACBBA@>BBABCBBA?BBBBBBC?BCBBBBBABB
@ATNG8:04270:01047
GATGGTAGTGTCATATGAGAGTGTGTACTCATTCGTTTCGGAAGAGACAGGTACGTTTAATAGTTAATAGACGTACTTCTTTTTCTTTGCTTTCGTGGTATTCTTGCTAGTTACACTAGCCATCCTTACTGCGCTTCGATTGTGTGCGTACTGCTGCAATATTGTTAACGTGAGTCTTGTAAAACCTTCTTTTTACGTTTACTCTCGTGTTAAAAATCTGAATTCTTCTAGAGTTCCTGATCTTCTGGATAGCGACGCGATATACTACCATCGATGGATCTGAGTCT
+
AB=>:==>==<><;;;;554:544<45446676//-9186883-//7///3999444(4.44==8;798///6---:)//888'///(/88;1///947:<5;;7;;>;?@?BBBCCCCC>BBF@LAEC;;;B@A;AB??;@@@?@???@999@A?:;6:>><AA:?:?:::@?@=B;@>===*929245999$54=<@)///---5--/)////$/9:55.56<;6;<5555=9=7;;<===8<;<8;>@A@ABBBC:9:BB@@@:;6:@=?B?A;ABBAAAAAAA
@ATNG8:04270:01086
GATGGTAGCGAGCGAGTGTGTATACCAGAAGATCAGGAACTCTAGAAGAATTCAGATTTTTAACACGAGAGTAAACGTAAAAAGAAGGTTTTACAAGACTCACGTTAACAATATTGCAGCAGTACGCACACAATCGAAGCGCAGTAAGGATGGCTAGTGTAACTAGCAAGAATACCACGAAAGCAAGAAAAAGATGTACGCTATTAACTATTAACGTACCTGTCTCTTCCGAAACGAATGAGTACGATGAGAGAGCTCTCTCTACCATCGATGGATCTGAGTCT
+
/>>>:>======B;;;BBB;;;@@@>@@B@BBB?>:8@8;===BBC?BC?C@CA;;9959$57<A<BB;A;=BA:>>@@@@@,??9>9A??4@CC@CCBBBBCCC@D?@A<?BB8::??@@AADCCFBBBCC@CCCC@D@@@@AAA?B?C;;:;BBBBMBB@BBCBBB>AA=??B?CBABF>C::3::999(:@:98??@@CCCAGACDBA?@?BBBBC@CDBBBBB>A=@@A9ABB>????A@@AB9::BAAAB::9=>;;;>=;A;;;??A=A>>???;;;;
@ATNG8:04272:01050
GATGGTAGCTCGCTGATGATATCTCCAGAAGATCAGGAACTCTAGAAGAATTCAGATTTTTAACACGAGAGTAAACGTAAAAAGAAGGTTTTACAAGACTCACGTTAACAATATTGCAGCAGTACGCACACAATCGAAGCGCAGTAAGGATGGCTAGTGTAACTAGCAAGAATACCACGAAAGCAAGAAAAAGAAGTACGCTATTAACTATTAACGTACCTGTCTCTTCCGAAACGAATGAGTACGAGAGAGCACACGTGTCTACCATCGATGGATCTGAGTCT
+
6CCC@BCDCCCCCCCCCCCCCBBBC@CCC@BBBBAA=A<AABBCCA>AA>A>???BBBAA1A>A?=?ABCD;;;6;ACCCCC5BB=B4;;;.;CC>AB@BCECBB@C@CC?BBB?BABABCCBBBCDDCCAB?BCBB@BAAABBAA=B?C@A?@CBCAABB?BBBBBB=AA>A@@9>>888*:?<7::;;;.;A<?;;;AAAAA<?;>>CC<@<@@CA@>@AA@ABB>B?DCC<BAB?BBBBBBBBA@@C@@?BBBBC??A===@;A;;;@@>;?>@@@A>565
@ATNG8:04273:01072
GATGGTAGTGTGTCTCTGAGAGTAGTACTCATTCGTTTCGGAAGAGACAGGTACGTTAATAGTTAATAGCGTACTTCTTTTTCTTGCTTTCGTGGTATTCTTGCTAGTTACACTAGCCATCCTTACTGCGCTTCGATTGTGTGCGTACTGCTGCAATATTGTTAACGTGAGTCTTGTAAACCTTCTTTTACGTTTACTCTCGTGTTAAAATCTGAATTCTTCTAGAGTTCCTGATCTTCTGGTGAGATATGCATGATGCTACCATCGATGGATCTGAGTCT
+
>:;;7////////7/55444;:554;54454:288:808:5:39><<A=<=A9959.5.59;;.5.555////-8388999)--(////)499516<<:AE:=BBBBB?ABB;;;@B=ABB?A@B@99;BAC6;9>@;A@><<000;;;==ABDD=???=::2719<??@AA:;5;;;;/92925555&4/:::)//:9955555.555&5999;7<7<<8594455:7<8;??CCC=??CACCBCCBC;:;9:9@?>?@@??BB@@?BD?@????ACCC@
@ATNG8:04276:01071
GATGGGTAGCTCTGCTCTGACTCTCGTACTCATTCGTTTCGGAAGAGACAGGTACGTTAATAGTTAATAGCGTACTTCTTTTTCTTGCTTTCGTGGTATTCTTGCTAGTTACACTAGCCATCCTTACTGCGCTTCGATTGTGTGCGTACTGCTGCAATATTGTTAACGTGAGTCTTGTAAAACCTTCTTTTTACGTTTACTCTCGTGTTAAAAATCTGAATTCTTCTAGAGTTCCTGATCTTCTGGGTCTACGCTCGTCGCGCTACCATCGATGGATCTGAGTCT
+
=>;;;4;==<=?C>>@DBBBBDCBBDCBBA@995:@@C=CC@E?BBBAACCACCBBB@C@CCDC@C@B@ABEA@@C?BBBBB2BC?CBDD>;;;B<@;<5;;5:;9>?BBFCEB@@@B<@@C=@=ACCB;;;B?ABCB7;;@@AABBBBBAAAA??=@BC@BD9:8:@;;;@@@A;>;;:;*;9A=;;;;;(:ACCD::;CAAACBA@5;:;9*9<<00*0:<<9=>@CAAA?B?AAAAAA>;:;B9B;;;@@:;;ABBAAAA@??5:99?=<>;@@:::@@DEB
@ATNG8:04277:01075
GATGGTAGCACGACACGACGATGTGTACTCATTCGTTTCGGAAGAGACAGGTACGTTAATAGTTAATAGCGTACTTCTTTTTCTTGCTTTCGTGGTATTCTTGCTAGTTACACTAGCCATCCTTACTGCGCTTCGATTGTGTGCGTACTGCTGCAATATTGTTAACGTGAGTCTTGTAAAACCTTCTTTTTACGTTTACTCTCGTGTTAAAAATCTGAATTCTTCTAGAGTTCCTGATCTTCTGGTCTACTACACTGTACTCTACCATCGATAACCTCGAGTCT
+
0///)/:@AACA<<>BBBB:9:ACBBCCCCAA=@@@@<@D@F>AACBCAA>@BAAA?B>BBBB@C?B?@@BBDBB>BBBBB1>A4<8990:A=;9<?@=AC?B=@@>@:>>><<AAA;@@A7;7;;;>>>>@;AA>=:>;<8:8???AAAA=>>@<==<<:96:<>?>CAAAAA;===AA5A;>95////'/:333(--6---79:==AAAA/A@??B=B=<<:=@@A===;C:>>;;;>:>>A<@@>A?@@>@>>>AAAAA=8848566;9707479666:::
@ATNG8:04280:01088
GATGGTAGTGTCATATGAGAGTGTGTACTCATTCGTTTCGGAAGAGACAGGTACGTTAATAGTTAATAGCGTACTTCTTTTCTTGCTTTCGTGGTATTCTTGCTAGTTACACTAGCCATCCTTACTGCGCTTCGATTGTGTGCGTACTGCTGCAATATTGTTAACGTGAGTCTTGTAAAACCTTCTTTTTACGTTTACTCTCGTGTTAAAAATCTGAATTCTTCTATAGTTCCTGATCTTCTGGACAGAGTGTGCCAGATACTACCATCGATGGATCTGAGTCT
+
5=A@8A<BB;;;BBBBBCBBBBAAA@@?AAAB@CBBD=BC@CBJBBBCBB?A?CCD@B?ACCC?C?CCBCB<;:?49333&33-38::13345.5;<49;166<>BC@CCCCHCCC?BBB@C@CB;;;BBB?BCAA=ABCBBBA000><000>>4==96?C9C7@@B996=>A<@:;:;.:8=299@@@'99499,5////////7)////$5555=9>:>>:6/////;7<6;;>=:>:>>?;>??@>>;;@@@=@@ABBBCCE@DA@@@>><>BBB977BBC
@ATNG8:04282:01081
GATGGTAGGACGAGCGTCTGAGAGGTACTCATTCGTTTCGGAAGTGACAGGTACGTTAATAGTTAATAGCGTACTTCTTTTTCTTGCTTTCGTGGTATTCTTGCTAGTTACACTGCCATCCTTACTGCGCTTCGATTGTGTGCGTACTGCTGCAATATTGTTAACGTGAGTCTTGTAAAACCTTCTTTTTACGTTTACTCTCGTGTTAAAAATCTGAATTCTTCTAGAGTTCCTGATCTTCTGGTGAGATATGCATGATGCTACCATCGATGGATCTGAGTCT
+
;BB=;CDG?BBCBB<=>>CCBCCD@CBCCBBD@CAAA>AC@C@BBBCCCD@EEBBB?C?CCCC?E?DCCCCBBBD?BBDDD1??<@ABC>CCCC@BBB>BC?BBCBCC@CICCCCC@DBB>?>?ACB@@@A?CBBB>BBBBCCBBCCCCCBA@@>BCC@CD@C@AABCBCCCC?A@>@@3?;?;:::::*:CCDD>CBCCCDDBBB=AAAA2ABCCC@C@CC@BAACC@@>@?BBBBBB>BBC@CBCCCCCA@ABBBBBBBBBB?BBBBBBB?BCCCCCCA@@
@ATNG8:04240:01131
GATGGTAGAGTATCATGTGTATCTCCAGAAGATCAGGAACTCTAGAAGAATTCAGATTTTTAACACGAGAGTAAACGTAAAAAGAAGGTTTTACAAGACTCACGTTAACAATATTGCAGCAGTACGCACACAATCGAAGCGCAGTAAGGATGGCTAGTGTAACTAGCAAGAATACCACGAAAGCAAGAAAAAGAAGTACGCTATTAACTATTAACGTACCTGTCTCTTCCGAAACGAATGATTACGTGTGACGTACGTGAGCTACCATCGATGGATCTGAGTCT
+
<BCC?BBCCCCCC=B666BCBAAAC?BBB?A?CB@@>@?CBDBCBB>BC>B=@@?::::;*;?EDHCCBB@@@A<@C;;;;;*;@>@@CCC9CBB?BCCBBBB9849=AA?BBB<>>BCCCBBCCBBBCBBB@CCCC>AACBBABB<A<ABB?AACCCC??=@AACCD?BB?AAA>@@>>>8==>://///(/<6////=A@@?=C=B@@@;?:;:ABB?BBA@@BC@E?BBE>BBB?BAAA?BA@@@>>=BBBBBBBB>?>A@@=AAACCAA=A<<<AAD>=>
@ATNG8:04247:01103
GATGGTAGCGCACACATAGATACAGTACTCATTCGTTTCGGAAGAGACAGGTACGTTAATAGTTAATAGCGTACTTCTTTTTCTTGCTTTCGTGGTATTCTTGCTAGTTACACTAGCCATCCTTACTGCGCTTCGATTGTGTGCGTACTGCTGCAATATTGTTACGTGAGTCTTGTAAAACCTTCTTTTACGTTTACTCTCGTGTTAAAAATCTGAATTCTTCTAGAGTTCCTGATCTTCTGGACGACGCGCACTGACACTACCATCGATGGATCTGAGTCT
+
;;669><<BBCCCCCCBBBBBBDDA@CCCD?>9?@@@;AB>B?BCECDCD@CBBBC@C@BBAA>B@CCBBBA@BB=@@??=.@A?ACED>??@B=A;:6:D9;;CBBC@CECCCCCC@CCC?C?CCBAACCB?BCCC@CCCCC@A@GCCBBBBBB@CCC@BB?BCBBBABA>>9>9:99.;5;5;;;;.:?@@C=@@CCCBBA@@2::9:(:>@AB=A@DC@DCCCCCC@C@CCCCBB@AAB@DB@AABB@@A@@@ADDCCBB@BCCCCBCACCBBCCBCBB
@ATNG8:04250:01097
GATGGTAGTCTCAGATAGTCTATAGTACTCATTCGTTTCGGAAGAGACAGGTACGTTAATAGTTAATAGCTGTACTTCTTTTTTCTTGCTTTCGTGGTATTCTTGCTAGTTACACTAGCCATCCTTACTGCGCTTCGATTGTGTGCGTACTGCTGCAATATTGTTAACGTGAGTCTTGTAAAACCTTCTTTTTACGTTTAACTCTCGTGTTAAAATCTGAATTCTTCTAGAGTTCCTGATCTTCTGGACAGAGTGTGCAGATACTACCATCGTTATCGGAAAGTCT
+
5;BB?BBCCCCEBBBCCCCCCCDABB;44833-399<4<<8<79;;9:<=8<:87716)///93;.59444443995333333#39499==6:::;794-(-8)---88<7=<8433;=6:@C=A?CAA@D>?C?CCCC@ECCCDC;;;A<<<<88:*...)-7383::>>;=;;;7;=??@2=:=<@@@>@+<<955,5.5:@<<995>2959&59955158==8<<=<<55057<<;>>C>@?B?BBABACBBA@@@BCB;;:AB=@@??@5;:@@;@C<BBBB
@ATNG8:04251:01092
GATGGTAGACATATCGTACTCTCTGTACTCATTCGTTTCGGAAGAGACAGGTACGTTAATAGTTAATAGCGTACTTCTTTTTCTTGCTTTCGTGGTATTCTTGCTAGTTACACTAGCCATCCTTACTGCGCTTCGATTGTGTGCGTACTGCTGCAATATTGTTAACGTGAGTCTTGTAAAACCTTCTTTTTACGTTTACTCTCGTGTTAAAAATCTGAATTCTTCTAGAGTTCCTGATCTTTCTGGGGCTGCGCTGATATGCGCTACCATCGATGGATCTGAGTCT
+
//9949<BCCCCCBCBBBBBBBBBBCBBCCA@=???@;??;?>BB???BC@CAAAA@E@A@AB?A<?=<=<>?;:4;>>=>/>=9<75506///399:6>@9==?>>>;>>@@@@?A<A??=?<@@>>:::><@@@@<@@AA==///:::<77<>>???;AA<A;??@AA?>>=8:::>=2=:=9;;;<;+:>66606::677<<=A<AAAA/??A==:>;>A=>==AEDD7;8:A==:::/7////)///-99,,,,,226666686665999<6===BAAA@??
@ATNG8:04265:01137
GATGGTAGAGAGACTGTAGCTCACCCAGAAGATCAGGAACTCTAGAAGAATTCAGATTTTTAACACGAGAGTAAACGTAAAAAGAAGGTTTTACAAGACTCACGTTAACAATATTGCAGCAGTACGCACACAATCGAAGCGCAGTAAGGATGGCTAGTGTAACTAGCAAGAATACCACGAAAGCAAGAAAAAGAAGTACGCTATTAACTATTAACGTACCTGTCTCTTCCGAAACGAATGAGTACTATGTAGAGCTCTATACTACCATCGATGGATCTGAGTCT
+
5>>>:BBDCCFCCCCCDCCBBB???;@CC>CBCCBB>B@CBBADCC?CC>B@BA@;====.>?BBBBBBAACCC>AAABABB2BC?C8<;;6;BB?CA@ACCCCC?C?BC?CBB<?>@@BBBCCBBCDCCCA=BBBB<@@@@??=C>B?B??=@BBBBBCC?BBBBBB?BC>@A@<@>888-8<<988888(8@:@888@@A>><>=@?@@7;5;?A@@>@CAABBB?B?BCD=BBB?BBBCBBBA=;A??BAA@>>>AA:;;>>:=@@@@@B?B@>>BBBBBB
@ATNG8:04272:01127
GATGGTAGCGCGACGAGCGTAGACCCAGAAGATCAGGAACTCTAGAAGAATTCAGATTTTTAACACGAGAGTAAACGTAAAAAGAAGGTTTTACAAGACTCACGTTAACAATATTGCAGCAGTACGCACACAATCGAAGCGCAGTAAGGATGGCTAGTGTAACTAGCAAGAATACCACGAAAGCAAGAAAAAGAAGTACGCTATTAACTATTAACGTACCTGTCTCTTCCGAAACGAATGAGTACTATGTAGAGCTCTATACTACATCGATGGATCTGAGTCT
+
CCCC@DBCBCCECCCCCBCBCCBAA<BDD?CCCE>?<?>AACCCCA?AC<@>BCC@@@@@2A@AADBBBABAAA:AB@@@@@1@B>E7;;<6;CA@@@@CCEECD?A?AB?BBB?BBAABCCCCDCBCCCBB>ACCB>BBBBAA@B>C@C@A>ACBBAABC@AAA??@?CC@AAA<??@>=7>=<7:;;;;.;A<?888AAA@@<@;@@AA<A<AAC@@=@CBBBBC?B?BBC>BBB@BABBBBBBBBA@>@AAAAA>@@>>==@@@BAA?B@B>=>BBBBAB
@ATNG8:04274:01098
GATGGTAGTTGCACATGAGTGTATCCAGAAGATCAGGAACTCTAGAAGAATTCAGATTTTTAACACGAGAGTAAACGTAAAAAGAAGGTTTTACAAGACTCACGTTAACAATATTGCAGCAGTACGCACACAATCGAAGCGCAGTAAGGATGGCTAGTGTAACTAGCAAGAATACCACGAAAGCAAGAAAAAGAAGTACGCTATTAACTATTAACGTACCTGTCTCTTCCGAAACGAATGAGTACTATGTAGAGCTCTATACTACCATCGATGGATCTGAGTCT
+
/;<<6;:<<266><<?;@;?@@?@A=AAA>?@@CBBAE?A@@@A@A=@CAC@CCBBBBAA0B@CEGFCBBBBBB=BAAAAAA0@A<@>AAB8ABB?A@@@ACBBB=?<?A;@994:9AACCCBBCCGC@@@C@?@@BACBBB????=@?CCC?BAABBBBB@BBB>>?<??>BBB<???AA9???>=>GEK/>>;>988>>>8818:><===@;=>C;;7;;;;CCC?B?@@@;@AA>AABBBBB89:CDDBBBBBBBB>>>>;;5;====;@=@BBBBBBAAA
@ATNG8:04274:01116
GATGGTAGAGAGACTGTAGCGCACCCAGAAGATCAGGAACTCTAGAAGAATTCAGATTTTTAACACGAGTGTAAACGTAAAAAGAAGGTTTTACAAGACTCACGTTAACAATATTGCAGCAGTACGCACACAATCGAAGCGCAGTAAGGATGGCTAGTGTAACTAGCAAGAATACCACGAAAAGCAAGAAAAAGAAGTACGCTATTAACTATTAACGTACCTGTCTCTTCCGAAACGAATGAGTACCTCTCAGACGCTCGTCCATCGATGGATCTGATGTCT
+
CC@@9@DFCCCCCCCDCBBBBBBCC=CBB@CAB??A@B?AAABAAA>??<?@???A@BBB3B@C?=ABBBA===5;;AAABB5BC?C6;;;6<BB?ABACMHDBB@C@CC@CCC>A@AACCCCBCCBBAAAD@BBBC<@ABBBBBB>A>ABB?BCAAABBD?BBCBBB>BB<>><1888888+99818====/>>8>868AAAAC<A;@@AA=@:>>CBC@CCAAABB??>@??8@00,0>==@AA?BBBBBBA===<<<//+/777?@@;@>:66///222
@ATNG8:04276:01130
GATGGTAGTGCGTGAGAGAGAGACCCAGAAGATCAGGAACTCTAGAAGAATTCAGATTTTTAACACGAGAGTAAACGTAAAAAGAAGGTTTTACAAGACTCACGTTAACAATATTGCAGCAGTACGCACACAATCGAAGCGCAGTAAGGATGGCTAGTGTAACTAGCAAGAATACCACGAAAGCAAGAAAAAGAAGTACGCTATTAACTATTAACGTACCTGTCTCTTCCGAAACGAATGAGTACGATGAGATCTCGTGTGCTACCATCGTTATCGGAAAGTCT
+
C>@@<?B?C>DBBCFCBBBCDCBBB=AAB@CCBBAA=A=AABAC@@<AB@D@CCA@BBBB1B>><7>><<=??=3;=;;;;;$5:49.555&5<<:@==BDCCBH@A>@C?AAB9;:BBC@BACCCCCCBBC@CBAB>@???@ABB?BAFBC?BBBB??@G@?>>A9939A;=??<??AAA8887988888(6=6>888@@@@A<?<?@@@=A=AA@@A@ADCCABC7000@>6>00,0>>@BBBBACCDB>>>>==;;;888;;9=???@<???D;?>3;888
@ATNG8:04278:01102
GATGGTAGGACGAGCGTCTGAGAGGTACTCATTCGTTTCGGAAGAGACAGGTACGTTAATAGTTAATAGCGTACTTCTTTTTCTTGCTTTCGTGGTATTCTTGCTAGTTACACTAGCCATCCTTACTGCGCTTCGATTGTGTGCGTACTGCTGCAATATTGTTAACGTGAGTCTTGTAAAACCTTCTTTTTACGTTTACTCTCGTGTTAAAAATCTGAATTCTTCTAGAGTTCCTGATCTTCTGGTGAGATATGCATGATGCTACCATCGATGGATCTGAGTCT
+
<CFD?CBB?ABACABC@ABCCCDEACBBBBAB@CDCD>CF@CAA@AAABB@BGCAA?AACCDC@CACCCCCB@@A>@A@@@,;<5;ADC>CC;;;;CE@CC@BBCCCCACCCCCCBB?AAB<?=ACAAAECC@CCCD@FCCCCBBBBCBBBBCBB>BBB?AB?B?BBBBBCCBB?A;;;;.;>A=AAA@A,@@BBB<BA@ACJCBAA@CFKF5C@@AA=A=@B>ACB::;B?B?CCBC@@<@@A>BCCBBCCCBBBBBBBCBBBB?AABB@?@@CCCCCCCB??
@ATNG8:04234:01147
GATGGTAGGCGTGTGAGAGTCTGCCCAGAAGATCAGGAACTCTAGAAGAATTCAGATTTTTAACACGAGAGTAAACGTAAAAAGAAGGTTTTACAAGACTCACGTTAACAATATTGCAGCAGTACGCACACAATCGAAGCGCAGTAAGGATGGCTAGTGTAACTAGCAAGAATACCACGAAAGCAAGAAAAAGAAGTACGCTATTAACTATTAACGTACCTGTCTCTTCCGAAACGAATGAGTACGATGAGATCTCGTGTGCTACCATCGATGGATCTGAGTCT
+
6B>><CCC@AAABCCCCCCBBBCDB7BCDAECCC@@<?<AABBBCB???=??CB>>?BBB3B@DCB?@@CCBBA;@@88787(8:4:1888,6<<9@A@B;;;@@<@;@@=AAA9;;@A>>><<<?AA>=;@;AAAA5;;>>AA>>9>:>>>:=???>AAA;=>>@>>:>>:>>>;;<=BD899:4:<<<<*8818@@>?????=D=B@?@<A<AA@??:>=====>;D;><<6>>@;<;;@668>==AA>>>@@?>>>A@>>>A<A=<<AAA>@===@@AA@@
@ATNG8:04244:01147
GATGGTAGTATATCGCGTCGCTATCCAGAAGATCACGAAACTCTAGAAGAATTCAGATTTTTAACACGAGAGTAAACGTAAAAAGAAGGTTTTACAAGACTCACGTTAACAATATTGCAGCAGTACGCACACAATCGAAGCGCAGTAAGGATGGCTAGTGTAACTAGCAAGAATACCACGAAAGCAAGAAAAAGAAGTACGCTATTAACTATTAACGTACCTGTCTCTTCCGAAACGAATGAGTACGTGTGACGTACGTGAGCTACCATCGATGGATCTGAGTCT
+
<===;A??@<<>>=BB@A@BBBBA@<@@A<ACB;;9995)5;;;===9<<7;>@BBCDCDC5C?BBBBBDBBBBA9BA;;;;;*<C@C?BBB:BDC@CCBBBAAAA?A?BD?BCC>AAABADBBB@@ACGCCCACCBB?BACAB@@??H@CBB@BDDGCBCC?BAAABB@BB?BBB?B@F@@7>00*00000(0>:;888;:?@D;@<;;;=5;5;;ACB@CD;;;BB=@?@BC<AAA=AAAAABCCBDDDDB@@@@@?BAAADCD?A999???>BBBAFBBBBB
@ATNG8:04245:01181
GATGGTAGCTATACGTATATCTATGTACTCATTCGTTTCGGAAGAGACAGGTACGTTAATAGTTAATAGCGTACTTCTTTTTCTTGCTTTCGTGGTATTCTTGCTAGTTACACTAGCCATCCTTACTGCGCTTCGATTGTGTGCGTACTACTGCAATATTGTTAACGTGAGTCTTGTAAAACCTTCTTTTTACGTTTACTCTCGTGTTAAAAATCTGAATTCTTCTAGAGTTCCTGATCTTCTGGGTCTCTCTCTCACGCACTACCATTCGATGGATCAGAGCTCATCT
+
6DB>:CDBCCCCCBCCDC@AADCCCDA@AA;:5;?=?9@A>A@BABBCCB?CCD??>@?BBCD?B?BBBFDCBBB?B@CBB/>>8>;;:17AAB@BBD@BB?658BBA=>>>AAA??:>>>;?<>==>>>?@<??@@:<=A;;;@AAA@@???BA:==A=BB;?;@?@@@@@??:>>@?>/=18186766*39999+,,,,,((,,,),966+66;=@7?7::2:>>>???>D:>>@>>>:>>=?3;;>?>>>>:;:??>>===?8==<@?===;::722)))))((((
@ATNG8:04248:01165
GATGGTAGGACGAGCGTCTGAGAGGGTACTCATTCGTTTCGGAAGAGACAGGTACGTTAATAGTTAATAGCGTACTTCTTTTTCTTGCTTTCGTGGTATTCTTGCTAGTTACACTAGCCATCCTTACTGCGCTTCGATTGTGTGCGTACTGCTGCAATATTGTTAACGTGAGTCTTGTAAAACCTTCTTTTTACGTTTACTCTCGTGTTAAAAATCTGAATTCTTCTAGAGTTCCTGATCTTCTGGGTCTACGCTCGTCGCGCTACCATCGATGGATCTGAGTCT
+
@;66:;;;:CCCD<:6;=BBBBBBC>BCCCCBB@BBDE>CC>B>BCCCDCCACCCBB@B?CCBB?C@EFBBBBBBB@BCCCC5CD?@ABD=BB@@<AA?:?@=99;BCC?CBCBBCCB?CCC>B?CCBB@BBB>BBDE@BBBBBBCDDCCCCD?>?=AA@?BB@D@CBBBCBBBE@C;;;;.;=A@ABCCC2BBBCF>ACCCGICBBA4;;;;*;@AAB=@=@@<@CDDBBB?B?BBCCCD?A@BB>BBCCCBBBABAABBB???B=??BBBBB@BB@@@CBC;:
@ATNG8:04250:01166
GATGGTAGTGTGTCTCTGAGAGTAGTACTCATTCGTTTCGGAAGAGACAGGTACGTTAATAGTTAATAGACGTACTTCTTTTTGCTTGCTTTCGTGGTATTCTTGCTAGTTACACTAGCCATCCTTACTGCGCTTCGATTGTGTGCGTACTGCTGCAATATTGTTAACGTGAGTCTTGTAAAACCTTCTTTTACGTTTACTCTCGTGTTAAAAATCTGAATTCTTCTAGAGTTCCTGATCTTCTGGGATGTGTGCGCAGTGCCTACCATCGATGGATCTGAGTCT
+
9945.5555:<666?>>=@>?:544:434;;;18:;;3;;7<7;;?;;<>?@@;65159><<<7927////779:>:==@@?+65:5:444)48;;.555.5<9<=>=;;655555555.599495;;66/:::)///:3:<<6666;;:=655<<<7:::7::59754566<;;;7<4444&4.545555&4::::5<::;?6655<.5555$5555<.6.6<7;;:5449393::====:<999/7////99<=>==<55.444.4<<<===9<<=<<::///
@ATNG8:04260:01181
GATGGTAGGACGAGCGTCTGAGAGGTACTCATTCGTTTCGGAAGAGACAGGTACGTTAATAGTTAATAGCTGTACTTCTTTTTCTTGCTTTCGTGGTATTCTTGCTAGTTACACTAGCCATCCTTACTGCGCTTCGATTGTGTGCGTACTGCTGCAATATTGTTAACGTGAGTCTTGTAAAACCTTCTTTTTACGTTTACTCTCGTGTTAGAAATCTGAATTCTTCTAGAGTTCCTGATCTTCTGGGCAGACTCTCACACGCCTACCATCGATGGATCTGAGTCT
+
-88838--(/77/////555555=8<<<<<;;5655>455255::566=>8<><55.4.456>:?8==<695B::9<99:;;*9?=>;<<6<;<>;=B<<<@4545;;=8<:;555<<:=<=9=9?<@@D999@BBBC@DCBCCBBBBBA@@?==<2;97173047==?@<=<<<9<;?@?0<5:755555$5;:::466::::///0*0///)494447:5::7;;98833-328333::6336?4;;<<===<?::30/0*/77278;;;<=:;;;<<<<<==
@ATNG8:04266:01182
GATGGTAGAGTACAGTGTAGTAGACCAGAAGATCAGGAACTCTAGAAGAATTCAGATTTTTAACACGAGAGTAAACGTAAAAAGAAGGTTTTACAAGACTCACGTTAACAATATTGCAGCAGTACGCACACAATCGAAGCGCAGTAAGGATGGCTAGTGTAACTAGCAAGAATACCACGAAAGCAAGAAAAAGAAGTACGCTATTAACTATTAACGTACCTGTCTCTTCCGAAACGAATGAGTACTTTAGACTATCTGAGACTACCATCGATGGATCTGAGTCATCACCCAC
+
494505;=>@>>>=BBBBCCCCCCC@AAB?B@@???<?=??BD????BB;?;?A@>@@@@.@=?>?BABBBBBB4<<;;;;;';@;<255605<@:=@;ADBBAA?A?BC?BBB@BCCBCBBCCCCCCBBAC@CDAA799CCCGCD>A?A@@=@CBBACCD@AAACBB?AA>ACC;>>?9:155519<=>?/>@;?788@B>>?=A<BAAA3838:@CC@DCBBBBB?C@BBD>CBB?CCCDCC??>:?>>?@@@@@>>>@???>;>>>????:>;:;=<=:63-,**5,**
@ATNG8:04267:01178
GATGGTAGCTCTGCTCTGACTCTCGTACTCATTCGTTTTCGGGAAGAGACAGGGTTCGTTAAATAGTTAATAGCGATACTTCTTTTTCTTGCTTTCGTGGTATTCTTGCTAGTTACACTAGCCATCCTTACTGCGCTTCGATTGTGTGCGTACTGCTGCAATATTGTTAACGTGAGTCTTGTAAACCTTCTTTTACGTTTACTCTCGTGTTAAAAATCTGAATTCTTCTAGAGTTCCTGATCTTCTGGCGCTCTGTCACGTCTGCTACCATCGATGGATCTGAGTCT
+
88--(------/5555;666>=:;;=;;:==<7;5544&49907)////////)/)/55.44)49;96<7/--8--/77;5/////$55.5;>>4;;;=155:;@>499:<<<:>>=BA@>@69;@9?;ABBBA@=@8<<00*0=><>?@A??>>>948?8@DC>BB=?<?BB;;9??A8<?==09.5.55>>0=>>@@,9999999955.5555$44455.5.54.49::988.4.499778+///7<=;<<;;>@@996>>=@?9:2:>800::60000:6:;B@
@ATNG8:04274:01147
GATGGTAGTAGTACACTAGTCATACCAGAAGATCAGGAACTCTAGAAGAATTCAGATTTTTAACACGAGAGTAAACGTAAAAAGAAGGTTTTACAAGACTCACGTTAACAATATTGCAGCAGTACGCACACAATCGAAGCGCAGTAAGGATGGCTAGTGTAACTAGCAAGAATACCACGAAAGCAAGAAAAGAAGTACGCTATTAACTATTAACGTACCTGTCTCTTCCGAAACGAATGAGTACGAGAGAGCACACGTGTCTACCATCGATGGATCTGAGTCT
+
;=5505;==?@@<<;?>@@=<999A;ABD=AABBAA=A7;;?<9597>>7>=77777737$3178;::::;::9/3399555$5<6;.555&5;<:@B=CCDCA@>@@CA?C??=?AACJCCBCDFDDBBBC@B??>>AAAABBBB@C@EA@?@CBBBBAA=@@AAAA>AA=AAA<??B??5<=<78988)7@9=:;;A>>;;5;:>>>>6;5;;@@@<@;::BCC?B????8?@@=@@ABBBCBCB>>>>AA@@A@@@B@@@@;>>===9818=<>===>>>
@ATNG8:04278:01142
GATGGTAGAGAGAGCTCTCTCATCGTACTCATTCGTTTCGGAAGAGACAGGTACGTTAATAGTTAATAGCGTACTTCTTTTTCTTGCTTTCGTGGTATTCTTGCTAGTTACACTAGCCATCCTTACTGCGCTTCGATTGTGTGCGTACTGCTGCAATATTGTTAACGTGAGTCTTGTAAAACCTTCTTTTTACGTTTACTCTCGTGTTAAAATCTGAATTCTTCTAGAGTTCCTGATCTTCTGGATATGAGTTGACTCGTGCTACCATCGATGGATCTTGAGTCT
+
=@;;8<=BBADBBBBB;;BBBDCCCBBABA;<7<BBC>@?=@@BBBCB@B?BBABA?D@CB@A=A<@?BBBA@7:167222$274:AAA:@=BB?BBB???187===>:>>>=?@=>:=AA=A<@@><<=8818A>>7;;@@?>===?>?>>::716597;=:@:??@>>=@@@8::DDD;D=@7;;BCB/====>6;///9;;=<<1888)8::;?<A<??<?@AA==>=B=AAAA==7;:@<ABAA=;//,/;9999=>>>>>;===@>>?=<733-329=--
@ATNG8:04278:01185
GATGGTAGTATATCGCGTCGCTATCCAGAAGATCAGGAACTCTAGAAGAATTCAGATTTTTAACACGAGAGTAAACGTAAAAAGAAGGTTTTACAAGACTCACGTTAACAATATTGCAGCAGTACGCACACAATCGAAGCGCAGTAAGGATGGCTAGTGTAACTAGCAAGAATACCACGAAAGCAAGAAAAAGAAGTACGCTATTAACTATTAACGTACCTGTCTCTTCCGAAACGAATGAGTACACACTCTCATATGACACTACCATCGATGGATCTGAGTCT
+
4<:;266>BCGCA<;;=====BAAA89:616<@?>;8@=AA@??;A9BA>A<0000/:::)95///::9;;8;;37<99959$9<;@4555&5A>9=B=B@@?>@9@=@A>@??<@ABBCBBCCCCDCCBBD@DCAB?BB@@AA@@:A>A;;8;BBBCCCC@BBBBBC?BB????<??BA@4>:;6;>CCB/AA:==ACC@@@?;?;>=>B=@=>>BAA?AABBBEE?C?BBD>@A@?BBBBBBBBBBA>>@;;;??BBBABB??=?BCCABA????A???ABA
@ATNG8:04279:01150
GATGGTAGGACGAGCGTCTGAGAGGTACTCATTCGTTTCGGAAGAGACAGGTACGTTAATAGTTAATAGCGTACTTCTTTTTCTTGCTTTCGTGGTATTCTTGCTAGTTACACTAGCCATCCTTACTGCGCTTCGATTGTGTGCGTACTGCTGCAATATTGTTAACGTGAGTCTTGTAAAACCTTCTTTTTACGTTTACTCTCGTGTTAAAATCTGAATTCTTCTAGAGTTCCTGATCTTCTGGGCTGCGCTGATATGCGCTACCATCGATGGATCTGAGTCT
+
-5-,(,,,(----->;;:<BCBCGADACAC;;5;AA@;BC?C@BCCDBCCABBBCC?B?@@@B=B>BCCBC;;:@<?>>>>,>>;>@BC=BBBC996>=@B>@@BCCCADECBBBCC@CCC@C@BCBA:;;D>ABCC>BACBCBCBC@@@BBCBB@CCC@BB?B>A@BBBBCBC>A;;;;.;5;5;;;;;*;ACBC9;;;;BAB:9:2:99*4995949;@@?BBBBCCB?C@@??CBB=AABB<B<;;BBCCCDGCCCCBBBC@BBBAA@@<?BAABBEBBB
@ATNG8:04281:01186
GATGGTAGAGAGACTGTAGCGCACCCAGAAGATCAGGAACTCTAGAAGAATTCAGATTTTTAACACGAGAGTAAACGTAAAAAGAAGGTTTTACAAGACTCACGTTAACAATATTGCAGCAGTACGCACACAATCGAAGCGCAGTAAGGATGGCTAGTGTAACTAGCAAGAATACCACGAAAGCAAGAAAAAGAAGTACGCTATTAACTATTAACATACCTGTCTCTTCCGAAACGAATGAGTACCTCTCAGACGCTCGTCCTACCATCGATGGATCTGAGTCT
+
9@=B><@==CCCCBC@B@ECBBBAA?AAD@CCAABB=C?BBBAAAC?BD?F<>>=====>)96<;;A>:8@@AD:<8;9999'99;:.999&5<<8===AAAA9;5;?@@<???=ABBBCCCCCBCDCC@AA@B@;;8:AAABBCB?B?BAA@BAABBDCC?CCCCCC>BB???>399<::/755-57777)7=49555:::;<6<89779<@=@?@@@<@?;;;==;?;>>@3;;;5;;;;AAA7;;>???>=>;;;@@@=@?>;=======8==@>>>??A;
@ATNG8:04238:01232
GATGGTAGCGCACACATAGATACAGTACTCATTCGTTTCGGAAGAGACAGGTACGTTAATAGTTAATAGCGTACTTCTTTTTCTTGCTTTCGTGGTATTCTTGCTAGTTACACTAGCCATCCTTACTGCGCTTCGTTTGTGTGCGTACTGCTGCAATATTGTTAACGTGAGTCTTGTAAAACCTTCTTTTTACGTTTACTCTCGTGTTAAAAATCTGAATTCTTCTAGAGTTCCTGATCTTCTGGGTCTCTCTCTCACGCACTACCATCGATGGATCTGAGTCT
+
:<>>:===>GECBBCBBBBBBBDBBCCCBCCCACCCD>DE@C;;:DDCCD@BBB:;858<BBC?D@BBBCBBA@@<:9999)8?;?@AA;@@;;7;;B?BD?@@BBBBACFCBCCCC@@@@?A?BCCCAAAB?B@A@6:9;;CAAABBAAABBBB>;;;ADD@C?BBBCCDCCC@BDEEE;B?B<@@ABB0ABABB=BAGCCCDA@@5;;;;*;;;<A?B?BB@BBDEA@@?A@AAABBB?;:;C=CCCBAA@BBB;;;CC;;;@=@@;;;AA>A@??@@@???
@ATNG8:04238:01236
GATGGTAGTGTGTCTCTGAGAGTAGTACTCATTCGTTTCGGAAGAGACAGGTACGTTAATAGTTAATAGCGTACTTCTTTTTCTTGCTTTCGTGGTATTCTTGCTAGTTACACTAGCCATCCTTACTGCGCTTCGATTGTGTGCGTACTGCTGCAATATTGTTAACGTGAGTCTTGTAAAACCTTCTTTTTACGTTTACTCTCGTGTTAAAAATCTGAATTCTTCTAGAGTTCCTGATCTTCTGGGTGTATCAGCGAGTATCTACCATCGATGGATCTGAGTCT
+
4@==:CDBBCCCBBA@@CCBCBBBBCBCCBBB?BCBD=CC?C?CCCCBCC@CCCCC@B?CDDD=B>BDCCBBBCC=>??>?1?C@CCCD>EBBB@BCCBCC@@@ACDC@CCCCCBCC@CCB?B?CCCCA@@B@BBCCACBBBC@@@BBBCCCCBB>BBC@BB?B>BBBBBCBBC@BBBBB6;5;4;;;;;*;BBCC?CAAACCC;;;?CBCC3BBBAA?B@DD@BBBCCBC@B?BCCCCC=A?AA>ACCDCCCCCCCBBBB?@::6;:;;AAA=A@@?CCCA??
@ATNG8:04240:01239
GATGGTAGTAGTACACTAGTCATACCAGAAGATCAGGAACTCTAGAAGAATTCATATTTTTAACACGAGAGTAAACGTAAAAAGAAGGTTTTACAAGACTCACGTTAACAATATTGCAGCAGTACGCACACAATCGAAGCGCAGTAAGGATGGCTAGTGTAACTAGCAAGAATACCACGAAGCAAGAAAAAGAAGTACGCTATTAACTATTAACGTACCTGTCTCTTCCGAAACGAATGAGTACACATCGTCGTGTCGTGCTACCATCGATGGATCTGAGTCT
+
4===7;;<@<<>;;;<>BBBA@??A<ABCADGCBBCAC;;;CB@@A;?>9=:>???AFFF2A=ABBCCCCCBBA:959:::<+<=:><@@@9CAA?ADCCBBBCB9;6;@=@?@5::??ABBDDKCDDCDBB@B@AA@BBBCB?>??@9>00-0@>=>A?@=?BC?@??CD@BAA>AB?:479;4<<=<=+=<7=;988=<<<:=:<:::0808=A:;8;A?>@:92069::3:0/)/99;>;;88:8556455;:96:/0/9:5;AACCCC?C@AA@=<88:
@ATNG8:04243:01209
GATGGTAGCTCGCTGATGATATCTCCAGAAGATCAGGAACTCTAGAAGAATTCAGATTTTTAACACGAGAGTAAACGTAAAAAGAAGGTTTTACAAGACTCACGTTAACAATATTGCAGCAGTACGCACACAATCGAAGCGCAGTAAGGATGGCTAGTGTAACTAGCAAGAATACCACGAAAAGCAAGAAAAAGAAGTACGCTATTAACTATTAACGTACCTGTCTCTTCCGAAACGAATGAGTACATAGATATACGTATAGCTACCATCGATGGATCTGAGTCT
+
4@:;8<=CCC?>>CCICCBBCCBBB@CAA>@BBAAA?B@ECCAABB?BB?B??>?BBBBB2B?B>ACBB@BAAA:88;EDDD5ED@B@CBC<BCCABBBCCCCBD@C@AB?BBB=??AABBBCBDCBBBCDD?B@AA?BA@ABABB?B@CCC?CCAAAACC?AAABBB@CC;@@@2999888)888188888(6=7;555@AAAA=A<AACD:><>A@??;?AA@BBB@B@BBB=BAB?>@>BCCC@?@AA?=>??ADAA=<=@>A9<<<=@AA;@AA?@@F=66
@ATNG8:04246:01196
GATGGTAGTATCTGCACACTCTGTCCAGAAGATCAGGAACTCTAGAAGAATTCAGATTTTTAACACGAGAGTAAACGTAAAAAGAAGGTTTTACAAGACTCACGTTAACAATATTGCAGCAGTACGCACACAATCGAAGCGCAGTAAGGATGGCTAGTGTAACTAGCAAGAATACCACGAAAGCAAGAAAAAGAAGTACGCTATTAACTATTAACGTACCTGTCTCTTCCGAAACGAATGAGTACACATCGTCGTGTCGTGCTACCATCGATGGATCTGAGTCT
+
>>=>:BCCC@FCCBCCCCBB@B@AA>ACC?AA@A@@=??CBBBBBD?AA=@>99:97>>@1B@DBABA@@A=<<4::;;;;;$5:6;2555&5<=9>@<ACCBAA=@=@A?CBC@BBB@BBBCCBBCD;;;C@C@@@?BBBBBC994;?C@@>@@AABBAA??>>A@A???:>?>9?AA?@:=<<;>>>??/>><?888@@A@?=D=A???<A=A@BCC?CAAACBB=@=ABA;A:959??CDDCCAAAB??BC@??DA9:9BBC?A@@@999::::ABA???@
@ATNG8:04247:01191
GATGGTAGTAGTACACTAGTCATACCAGAAGATCAGGAACTCTAGAAGAATTCAGATTTTTAACATCGAGAGTAAACGATAAAAAGAAGGTTTTACAAGACTCACGTTAACAATATTGCAGCAGTACGCACACAATCGAAGCGCAGTAAGGATGGCTAGTGTAACTAGCAAGAATACCACGAAAGCAAGAAAAAGAAGTACGCTATTAACTATTAACGTACCTGTCTCTTCCGAAACGAATGAGTACTATAGACCTATCTGAGACTACCATCGATGGATCTGAGTCT
+
>=<<8<<>B>@@@@=====@CCBAA;ABB>BCAA;;5;499B<;;?7>99><<<=:9999'9299??=<<788;;3:///6;;;+::182899+755/555578555/567729:757778CGCCAABDDBBAC@ABCD>B===BBBB>B@C??=?DBBBBBC?CCBBBA@BC?999==>;;;1;==;?ABBB/@@<@888DAAAC=A8=>AA;?:?BCBB@BBAA@BB@B?BBC>CCC?BABCCCCABBBA:969==ABBCBBBBBB@BBBBBCB?BBBBBBA@BB
@ATNG8:04257:01200
GATGGTAGTATCTGCACACTCTGTCCAGAAGATCAGGAACTCTAGAAGAATTCAGATTTTTAACACGAGAGTAAACGTAAAAAGAAGGTTTTACAAGACTCACGTTAACAATATTGCAGCAGTACGCACACAATCGAAGCGCAGTAAGGATGGCTAGTGTAACTAGCAAGAATACCACGAAAGTAAGAAAAAGAAGTACGCTATTAACTATTAACTTACCTGTCTCTTCGAACGAATGAGTACGTGTGACGTACGTGAGCTACCATCGATGGATCTGAGTCT
+
9;9969;=>@@CCCCDBBBBBCBAA?A@@>@BA@@@>?>ABBBBBA=??>?>BA@==>>>,=<@B@BBBBB?@@:;;@EEEG5AA?@@AFF;CBB?BCCCCCC994;?AA>A??=@CBBCBBBHCBBBCCCB@B@@@?BAAABBBB>A=A;;6;BA@ABBC@AAABBB@BB>AAA<@@:992559<99999'9@>CCB@@ADCC?B@BBAA>A>@C?BB?BDBBBBB>AAB;@AA>??AAAAAAB>>>CAAAAA@@AA?>?FD?BBBBABA?BBBCB?>>>=
@ATNG8:04258:01209
GATGGTAGCACGAGTCACTCATATCCAGAAGATCAGGAACTCTAGAAGAATTCAGATTTTTAACACGAGAGTAAACGTAAAAAGAAGGTTTTACATGACTCACGTTAACAATATTGCAGCAGTACGCACACAATCGAAGCGCAGTAAGGATGGCTAGTGTAACTAGCAAGAATACCACGAAAGCAAGAAAAAGAAGTACGCTATTAACTATTAACGTACCTGTCTCTTCCGAAACGAATGAGTACGATGAGAGAGCTCTCTCTACCATCGATGGATCTGAGTCT
+
5?;;:?CB:;966=>BB=BBH=66@<@DJ@BBBBBB>B?BBBA@@D@BD@B@BBBBBBBA3A?>>@CBBBCBBB=AAACDDD2DF@C9;::6;CDCBBBBCBCBC@CACC?BBB?BCDCDDCCCCCDCCCAB@BBAA>BB??@@881:>A@@>ABBBBBBB@BBBBBB?AA<@<<499787)888188888(6=6<577?><<>6;7:@@@;?<>?CBB?BB<;;AA>@????9@AB?BBBBABBBDAAABBBBA@=>>==@@>><>8::AAA=AA???@<666
@ATNG8:04265:01204
GATGGTAGTATAGAGCTCTACATAGTACTCATTCGTTTCGGAAGAGACAGGTACGTTAATAGTTAATAGCGTACTTCTTTTTCTTGCTTTCGTGGTATTCTTGCTAGTTACACTAGCCATCCTTACTGCGCTTCTATTGTGTGCGTACTGCTGCAATATTGTTAACGTGAGTCTTGTAAAACCTTCTTTTTGCGTTTACTCTCGTGTTAAAAATCTGAATTCTTCTAGAGTTCCTGATCTTCTGGATATGAGTGACTCGTGCTACCATCGATGGATCTGAGTCT
+
5=<<8<==B@DCCBCCBCBDCBBCCCCCDC?>:>???<AB>B>AAABAAA=BBCBA?B?BBBB?A=B@@@?@@@@9??DFD/==9=BBB:@@@@<?@A<@@:==>?BA;>>>>AAA@:AAA;@<>A>>=??A<?==C7;;>888>@C?????>>@:>>D=??:?;@???@989=6///==2:6:966666):=888)9:>::7:;:<:=DDD/A:9;D<@<??<@?>;;;?<A<==6333-3369===@B>=;;;===>;:776<6:999??B=>>>==@A>=>
@ATNG8:04269:01213
GATGGTAGCGCATATCAGCGCAGCCCAGAAGATCAGGAACTCTAGAAGAATTCAGATTTTTAACACGAGAGTAAACGTAAAAAGAAGGTTTTACAAGACTCACGTTAACAATATTGCAGCAGTTCGCACACAATCGAAGCGCAGTAAGGATGGCTAGTGTAACTAGCAAGAATACCACGAAAGCAAGAAAAAGAGTACGCTATTAAACTATTAACGTACCTGTCTCTTCCGAAACGAATGAGTACGTGTGCGACGTGTCTCCTACCATCGATGGATCTGAGTCT
+
;999.5555:556=@<<=AAA@999,9??;@CAA@A5959=>;=?>:=86@8<9949:::*9.9077:7///<<179/////$/;7<:>>@2=<<9=656;::<A?C???:0006000;<9455:::=<<AC>@@@B69:9;<<;;;;9BBB>CCCC;::?;?@:98B7==444=6::733(333388888$//////9=;99-33(3833,36;::<=7;;@@@AB<?;888)9==:?????988A?=?>:97//.58AA;<<81222226:3773.....88
@ATNG8:04270:01226
GATGGTAGTGCGTGAGAGAGAGACCCAGAAGATCAGGAACTCTAGAAGAATTCAGATTTTTAACACGAGAGTAACGTAAAAAGAAGGTTTTACAAGACTCACGTTAACAATATTGCAGCAGTACGCACACAATCGAAGCGCAGTAAGGATGGCTAGTGTAACTAGCAAGAATACCACGAAAGCAAGAAAAAAGAAGTACGCTATTAACTATTGACGTACCTGTCTCTTCCGAAACGAATGAGTACGTGTGACGTACGTGAGCTACCATCGATGGATCTGTGTCT
+
:;;@<???B<<<>><A;;@@@B;::)4??7@ACC9979>;;<88<B;@A?A>@CAABBA@+@:888@?==7//)../7777'9:495;=>0>==6;9559;;55257<:5:==99=?>@CCFGEBBBCBCB@BBBB>@?BCBFBB?C@CBB?BBBBABBA>BBBCAA=AC;??>?A====7555/588898&670----78?AA;A7<>AA=;@?AA994:AA;;;A?A?ABE=BBC799A998>?<<@?@@AAABCCA???@?<:?999AA@:??@ABBBB==
@ATNG8:04270:01235
GATGGTAGTAGTACACTAGTCATACCAGAAGATCAGGAACTCTAGAAGAATTCAGATTTTTAACACGAGGGTAAACGTAAAAAAGAAGGTTTTACAAGACTCACGTTAACAATATTGCAGCAGTACGCACACAATCGAAGCGCAGTAAGGATGGCTAGTGTAACTAGCAAGAATACCACGAAAGCAAGAAAAAGAAGTACGCTATTAACTATTAACGTACCTGTCTCTTCCGAAACGAATGAGTACACATCGTCGTGTCGTGCTACCATCGATGGATCTGAGTCT
+
:A;;26=BBCCC>>BBBBBBBBBCC@CBB>BBAAAB8;7;<BA@AB?BC?D?:::@?@@A2A?BBAADDD>998+89887777#78398777+78849<5;887?@;>;??8===:>=:;;???AABA>==??=A@@A:;;<;9:7738>FBA@>///9=>B=@===BB?BB>BBA<@@999)///+/:>>>,660:686=96656<7<>??;>;<:---07---99:6><>AC:?BB>@>::-----7;==B@@?@?<<<<==BB@AABBCCD@BA>??>==?>
@ATNG8:04272:01200
GATGGTAGCGCACACATAGATACAGTACTCATTCGTTTCGGAAGAGACAGGTACGTTAATAGTTAATAGCGTACTTCTTTTTCTTGCTTTCGTGGTATTCTTGCTAGTTACACTAGCCATCCTTACTGCGCTTCGATTGTGTGCGTACTGCTGCAATATTGTTAACGTGAGTCTTGTAAAACCTTCTTTTACGTTTACTCTCGTGTTAAAAATCTGAATTCTTCTAGAGTTCCTGATCTTCTGGATAGCGACGCGATATACTACCATCGATGGATCTGAGTCT
+
6CBC>BBBBCCBDDDBABCCCBCBBBBBBC??>?CCF?DF@B@BBBDEDE@BBBBB@C@DDBB?B@BCBBBBBA?;99898)9?<A?BC<A@BB>BAC@CG@AA@DDD@EDDBBCDC?BBB?C?CCCCCBBB?BBBB@CCCCCBBCCBBBBBBBB?B@@>@B>B@BBBBBCCBC=BBDDD8?9=9:999*;CCDF?DBCBBBCCBB@DDDD3C@@BD@CACC@CBBCCCC>?=?CBCBC<?>?<?BAABAACCCECCCBBBBBB@BABBB@B@BCCCCCD@@@
@ATNG8:04275:01220
GATGGTAGCAGACGTGACAGAGCGCCAGAAGATCAGGAACTCTAGAAGAATTCAGATTTTTAACACGAGAGTAAACGTAAAAAGAAGGTTTTACAAGACTCACGTTAACAATATTGCAGCAGTACGCACACAATCGAAGCGCAGTAAGGATGGCTAGTGTAACTAGCAAGAATCCACGAAAGCAAGAAAAAAGAAGTACGCTATTAACTATTAACGTACCTGTCTCTTCCGAAACGAATGAGTACTGCGTCTCACTCTCGCCTACCATCGATGGATCTGAGTCT
+
=?>><@?===BBBACCCCCCBCC@@=@CA<?A???B?B?CBBBBBB=AA>A?BCDAAAAA2=;?@=======?@:=>BBDDE5CC@B?BDC<CCC@CCCCBBBAA<@<@@=@BB=@A?>ABBCCHBBCCB;;;;CCC@CC@AACCC?C@C;;9;AC@BBBC?B@@;00,/;6///7<;9=-522+255555$/3(....69<<?68559995>4>9CBB@BCCCBAA>A?BBC=A9949AB:99???ABBAACAAABC@@?@BBB@BBABBBC?A???AABAAA
@ATNG8:04278:01227
GATGGTAGGCGTGTGAGAGTCTGCCCAGAAGATCAGGAACTCTAGAAGAATTCAGATTTTTAACACGAGAGTAAACGTAAAAAGAAGGTTTTACAAGACTCACGTTTAACAATATTGCAGCAGTACGCACACAATCGAAGCGCAGTAAGGATGGCTAGTGTAACTAGCAAGAATACCACGAAAGCAAGAAAAAGAAGTACGACTATTAACTATTAACGTACCTGTCTCTTCCGAAACGAATGAGTACGTGTGCGACGTGTCTCCTACCATCGATGGATCTGAGTCT
+
6B<<9=BC?AABDBCCCCC;:9595)5;;=BBBB;:6;?;;9A?9938?9=4>>=>>AAA2@<@AA@BBBBBBE=AAAADDD/??:>=BBB5=<?;?8679>=788,68==/75:5:;=:::??>>>????>>:>@@@=;:;==<<>;>;?@@<@CCAAAAA;@@AA@A<@@7::=8==;;;3;@E<@?DCD/??<>>>A9::<88187<:88184::::<6<::886A<A:==A9;;;6;79<///66///;<<:::<<===9>==9=?>==;;5;;;;==????
@ATNG8:04281:01221
GATGGTAGCGAGCGAGTGTGTATACCAGAAGATCAGGAACTCTAGAAGAATTCAGATTTTAACACGAGAGTAAACGTAAAAGAAGGTTTTACAAGACTCACATTAACAATATTGCAGCAGTACGCACACAATCGAAGCGCAGTAAGGATGGCTAGTGTAACTAGCAAGAATACCACGAAAGCAAGAAAAAAGAAGTACGCTATTAACTATTAACGTACCTGTCTCTTCCGAAACGAATGAGTACTATGTAGAGCTCTATACTAATCGATGGATCTGAGTCT
+
9///)//55;5559955//----2206-/)/76:::-423;73333,373817;45555&57555><<55444)445555&5;59)///&///)/:77/44::5;7;<7<<<066==<<==CBCLAABBB?B@@@?BAAABAAC?C?B::7;BA@@A@D@C??::;>BA@BBC?A?988+3771;7;;<;&<>;@856=<>=>=>7::@A<@:==B;;7;BCCCCC@C?AAC>D::8:A@DCCBBBBBBBBBBBBA@??????<@AA?@?:>>?>>>???A
@ATNG8:04236:01261
GATGGTAGGACGAGCGTCTGAGAGGTACTCATTCGTTTCGGAAGAGACAGGTACGTTAATAGTTAATAGCGTACTTCTTTTTCTTGCTTTCGTGGTATTCTTGCTAGTTACACTAGCCATCCTTACTGCGCTTCGATTGTGTGCGTACTGCTGCAATATTGTTAACGTGAGTCTTGTAAAACCTTCTCTTTACGTTTACTCTCGTGTTAAAAATCTGAATTCTTCTAGAGTTCCTGATCTTCTGGTGTCTGATCTGTATCACTACCATCGATGGATCTGAGTCT
+
CDCE@CBB@BCCGCBCBCBBBCCC?CCCBCCC?CCCC:AA@C@CBBBCCG@GDCBB?B?BBBC?D?CCCCCBBBB?CCCCC1BB?@@BD>CCBA>AB@;@B<@@ABBC@CBDCCCCC@CCC@C?BABBCBBC?BBCD@DBBBCBBACCBBAAABB?C@@>@B>B?ABCBBBBAA<@BBBB9B>B?CHCCI?HCBBB>BCBBDCAAA@?BCCC5CBBBB?B?CB>BAABB@@=@ADCCCBB?B@B>BBCBBBCBBBBCCECCC@@@?BBBABBC@CCAABBBB??
@ATNG8:04259:01245
GATGGTAGTGATACAGATCAGACACCAGAAGATCAGGAACTCTAGAAGAATTCAGATTTTTAACACGAGAGTAAACGTAAAAAGAAGGTTTACAAGACTCACGTTAACAATATTGCAGCAGTACGCACACAATCGAAGCGCAGTAAGGATGGCTAGTGTAACTAGCAAGAATACCACGAAAGCAAGAAAAAGAAGTACGCTATTAACTATTAACGTACCTGTCTCTTCCGAAACGAATGAGTACGTGTGCGACGTGTCTCCTACCATCGATGGATCTGAGTCT
+
6@==7<BBBCCCCCCCBAACCCCDD?CBB?CBBBBB?B?B@ABB8978D<A=AABB@AAA*=7@@AA@@@A@??:??BBECD5BB@D@DD>CCE@CBBBBCDCC@B?AA?ABB>AAAABBCCCCBCCCCBB?BCCC@CBBBCBBB?B@CCC?CCCCAAAC?BBBBAA>CC?BBB>A???@;@8918<=<=.::6:///::>>B;?:>=AA<>;>BCBB@BBBBAAA>@=AA@:@AA?BCBBBBBBBBBBB@AB>>>D>>>=???<@>?>ACD=??>@@AA;=<
@ATNG8:04266:01271
GATGGTAGTGCGTGAGAGAGAGACCCAGAAGATCAGGAACTCTAGAAGAATTCAGATTTTTAACACGAGAGTAAACGTAAAAAGAAGGTTTTACAAGACTCACGTTAACAATATTGCAGCAGTACGCACACAATCGAAGCGCAGTAAGGATGGCTAGTGTAACTAGCAAGAATACCACGAAAAGCAAGAAAAAAGAAGTACGCTATTAACTATTAACGTACCTGTCTCTTCCGAAACGAATGAGTACGAGAGAGCACACGTGTCTACCATCGATGGATCTGAGTCT
+
>@>>:??===CC>CCCCCCCBB@@@3:@A7<BDCAA>A9::EABBC@BB>B=AAABBDDD2D;=>@AB??@==<469;::;;*;A=A@CHD<FCJEFBB@@AA;;7;?CC?DBB?BABBCBCCEBBBCCCCC@@?@B?B???A@@A=A=?;;5;AAAAAAE@CBAAAB;??=@A>8<:0///(0//(/56555$5<39525;8<>>;>;>>@@7;6;?CAA>@BAAABA:==::93:DD=??BBCBBBAAABB>BBBBBAA788>>>:?;;;?@A<?????BD;::
@ATNG8:04269:01267
GATGGTAGATACTCGCTGATACACCCAGAAGATCAGGAACTCTAGAAGAATTCAGATTTTTAACACGAGAGTAAACGTAAAAAGAAGGTTTTACAAGACTCACGTTAACAATATTGCAGCAGTACGCACACAATCGAAGCGCAGTAAGGATGGCTAGTGTAACTAGCAAGAATACCACGAAAGCAAGAAAAAAGAAGTACGCTATTAACTATTAACGTACCTGTCTCTTCCGAAACGAATGAGTACACACTCTCATATGACACTACCATCGATGGATCTGAGTCT
+
<<=>:BBBCCCCCCBB@ABBCABBB=BBB>BBA?8979>AABBAAA>AB?A????;;???/><>A@BAAAA@@@9:;ABCDD5@@?B7;;;4;BB?BBBCCBCBC@EABB@BBB?BBBBCCCCCDDDCBBBD=CBCC@A???AABB?A?A::7;D?@?CCC?DBCCCA?CC?889:>>988)7991878888%8>9>878B<=;:5:8<>AA:>:=ABBA?AA@??CB?D?@??<?CC@BBBBCBBBB>>><>@====AABD???C?CCCCCBB@BBBBBBBBAB
@ATNG8:04279:01252
GATGGTAGGCGACATACATACGCGCCAGAAGATCAGGAACTCTAGAAGAATTCAGATTTTTAACACGAGAGTAAACGTAAAAAGAAGGTTTTACAAGACTCACGTTAACAATATTGCAGCAGTACGCACACAATCGAAGCGCAGTAAGGATGGCTAGTGTAACTAGCAAGGATACCACGAAAGCAAGAAAAAGAAGTACGCTATTAACTATTAACGTACCTGTCTCTTCCGAAACGAATGAGTACTATGTAGAGCTCTATACTACCATCGATGGATCTGAGTCT
+
@=?C9<@DADAABCCBBBCCBCCCC@CCC@A@@CBA=A>AABCBBC@BA?B=@@BBBAAB5B@CCCCCDDBBCC=A@ABBBB,BB=B=BBB9BCC?BBCCECCBC?B?BC?BAB?BB89:BBBDCDBCBCCC@CCCC?C???BBBB<@<@BA=BCBCCBCC?AAAAAA?A?BBBB<??=<<3===;99999(8>9<=>>ADB??;?<@A>?7:5:=A;;6;AAABCE@C@BBD>CCC?DBBCBBBBBBBBBBAAAAAA?????@A<=>=>@;A?B999CBBB>>
@ATNG8:04282:01269
GATGGTAGGTGCACATGAGTGTATCCAGAAGATCAGGAACTCTAGAAGAATTCAGATTTTTAACACGAGAGTAAACGTAAAAAGAAGGTTTTACAAGACTCACGTTAACAATATTGCAGCAGTACGCACACAATCGAAGCGCAGTAAGGATGGCTAGTGTAACTAGCAAGAATACCACGAAAGCAAGAAAAAGAAGTACGCTATTAACTATTAACGTACCTGTCTCTTCCGAAACGAATGAGTACTGCGTCTCACTCTCGCCTACCATCGATGGATCTGAGTCT
+
6CBC<BCC@BCCCCDCCBBBDCB@@>AAA?A@AA9989?BBDDCBA=BD@D?BBCCCCCC1B?BBBBBBBBB@A:?>;;;;;*;A>B;@@@8@BB?CBBBDBBBC<@<@B=@BB>BBBCDCCCBCBBDBBCD?B@@@@DA@AABA@=@?A999:CCDBAA@?AAAAAB>BB>777077;=;3=::4:::::+6939///==AAA=@<A>?><@<@BCCC@CDBBABB?A@AAA<@@?>BCBCCCBBBBBBBBDCCBCBBCB@BBA=A?@?BBE@CCBAAAAABB
@ATNG8:04284:00666
GATGGTAGCGCATATCAGCGCAGCCCAGAAGATCAGGAACTCTAGAAGAATTCAGATTTTTAACACGAGAGTAAACGTAAAAAGAAGGTTTTACAAGACTCACGTTAACTATATTGCAGCAGTACGCACACAATCTAAGCGCAGTAAGGATGGCTAGTGTAACTAGCAAGAATACCACGAAAGCAAGAAAAAGAAGTACGCTATTAACTATTAACGTACCTGTCTCTTCCGAAACGAATGAGTACGTGTGCGACGTGTCTCCTACCATCGATGGATCTGAGTCT
+
CC;;7;969CCHCBBBBDGCCCCBF>CBC?BCBBAA=A?BABBBBB?BB?A>ACAAAAAA2A?CCCCCBDDCCC=BB::;;;*;C>C4;;;.;AA=BAAACCCCC@B?BBBCCD>@@BBCBAABAABABCB?9>>@A;A888>@>=:A?B==:>CBB@=::5:???@@<>>:>>>8;;BBD9<<;688889+6=7;///<<>??9=8=>==:=;>AD:;:;CA@@BC@C?@@@;@AA>@@????CBBBBAAABCBBCBAAA@CAA?A=====>:>>>;ABA::;
@ATNG8:04285:00676
GATGGTAGACACGTGTGCTCTCTCGTACTCATTCGTTTCGGAAGAGACAGGTACGTTAATAGTTAATAGCGTACTTCTTTCTCTTGCTTTCGTGGTATTCTTGCTAGTTACACTAGCCATCCTTACTGCGCTTCGATTGTATGCGTACTGCTGCAATATTGTTAACGTGAGTCTTGTAAAACCTTCTTTTTACGTTTACTCTCGTGTTAAAAATCTGAATTCTTCTAGAGTTCCTGATCTTCTGTATAGCGACGCGATATACTACCATCGATGGATCTGAGTCT
+
<DDC?BBBBBCC;=9BBBBFBCBCBBBBCC??>@AAA>BB>A=????AAA5:8BAB?C=?>??;??BBDCBB@@>7;;K1=7;93A;><18:>@>BB?;AA.88:>;;:A??:8;==8;;::>;>?C@@@?@=AAAA7::A777==????????@<???=AD<@;@@@@@>>=A<ACCCC1=:><?????/@A;;;0669///666=;?AAA.?;9<D=C=:;7;EG@@@@<>;>?@?==:=<<<=>:::==>?>;;;@??===>5;;;;;;;;ACC>>>@>>>
@ATNG8:04286:00687
GATGGTAGAGAGACTGTAGCGCACCCAGAAGATCAGGAACTCTGAAGAATTCAGATTTTTAACACGAGAGTAAACGTAAAAAGAAGGTTTTACAAGACTCACGTTAACAATATTGCAGCAGTACGCACACAATCGAAGCGCAGTAAGGATGGCTAGTGTAACTAGCAAGAATACCACGAAAGCAAGAAAAAGAAGTACGCTATTAACTATTAACGTACCTGTCTCTTCCGAAACGAATGAGTACGATGAGATCTCGTGTGCTACCATCGATGGATCTGAGTCT
+
95;;056BABCCCCCCDC@@@A<;;/5@@;@@CCCB?A=?@BBCD@CD?C@@;;<@AAA2A?BCBCCCDDBBB<AABCCJJ5BC@C@CCC<CEJICAAADCCCB?C@DD@BAB=AABBCCCCBAADDDCCC?CBBB?AABBAAAB>A=A99;:DDDCACC?ACBCBB@CB>==>088888*:=:4::::;+:@<A889@@@@B<A<AAAD<@<@?BBB?BBCABBB>B@BBA<A9979??CECBBBABBB>>?=<<766<<=??;???AAACABBAAACCCCC
@ATNG8:04288:00677
GATGGTAGGAGACACGTCGCACACGTACTCATTCGTTTCGGAAGAGACAGGTACGTTAATAGTTAATAGCGTACTTCTTTTTCTTGCTTTCGTGGTATTCTTGCTAGTTACACTAGCCATCCTTACTGCGCTTCGATTGTGTGCGTACTGCTGCAATATTGTTAACGTGAGTCTTGTAAAACCTTCTTTTTACGTTTACTCTCGTGTTAAAAATCTGAATTCTTCTAGAGTTCCTGATCTTCTGGTATACACACTCGCTCGCTACCATCGATGGATCTGAGTCT
+
5A===@;;;>BBBB:59;;;;AAACCFDCC;;7;BBA=BF?B?BBBBCBC?BBBAA;?;?AAC@C>BACBBAABB>@<>=>.;;9@888-6A@@=AAA=AA>=:;;@?;=>>??AAA=A;;7;:==?AA@@@<@AAA5:6;///:9:==@@====8;;;:;;6;:==?@?=>>@<?@A@@5@=A<:6666)66999*//<<===;;;=AAAA/@:;;A;?;==:=>>D>>?7;57;33----==4==///==@:;;??@>>::6;6666;:::68<<>;;:666
@ATNG8:04289:00669
GATGGTAGTGTCATATGAGAGTGTGTACTCATTCGTTTCGGAAGAGACAGGTACGTTAATATTTAATAGCGTACTTCTTTTTCTTGCTTTCGTGGTATTCTTGCTAGTTACACTAGCCATCCTTACTTCGCTTCGATTGTGTGCGTACTGCTGCAATATTGTTAACGTGAGTCTTGTAAAACCTTCTTTTTACGTTTACTCTCGTGTTAAAAATCTGAATTCTTCTAGAGTTCCTGATCTTCTGGTATACTAGTGTACTACTACCATCGATGGATCTGAGTCT
+
6ADDADDCCBBCCDCDBBCCBBACDBBBBCAB?BBBB>BF@C>BCCDCCC?CCCAB=B@DBAA<B?B@@?BBCC?<87777(9A<A??>7<AAB?BBE?BB?BBB@@@>@@B?AA>>:>@A:<:=<<5<>>>9>A>><>??><<<>>?>==>?>?;AAA5;<9>9>>>>F??>;:=>ADC;A;A=@AAAA/>>898-7776=?759=18875$2555:6:67737;9==<;2926>>>==9===;;;<???BAAACAAA;==??7=>@?>>><AAACAAAAAA
@ATNG8:04305:00683
GATGGTAGATACTCGCTGATACACCCAGAAGATCAGGAACTCTAGAAGAATTCAGATTTTTAACACGAGAGTAAACGTAAAAAGAAGGTTTTACAAGACTCACGTTAACAATATTGCAGCAGTACGCACACAATCGAAGCGCAGTAAGGATGGCTAGTGTAACTAGCAAGAATACCACGAAAGCAAGAAAAAGAAGTACGCTATTAACTATTAACGTACCTGTCTCTTCCGAAACGAATGAGTACATAGATATACGTATAGCTACCATCGATGGATCTGAGTCT
+
<B==4555;599;:<666CCCDAA@<@@?;?@????=?@AABAACC@BB@C>AB::9@AA.818==>??=>788)87;?>>=)=<<>2695&5>=6AB=BCCCBC?D@AA>ABB?B:::CCCCCCCCCCCCC?BBBBAC???BBBC?A?B;;8;CCCCCBC?CCCCCC?BB?BBB=??A@@5=88188898(8=9>888AA@@@<?<?>>==B=AACBB@BCCBACC@C@???<?@@>??>ABBBCBBBBB>>>@@AAAAAABBB:>>>==::5:@@>>>AA??
@ATNG8:04306:00687
GATGGTAGTGTCATATGAGAGTGTGTACTCATTCGGTTTCGGAAGAGACAGGTACGTTAATAGTTAATAGCGTACTTCTTTTTCTTGCTTTCGTGGTATTCTTGCTAGTTACACTAGCCATCCTTACTGCGCTTCGATTGTGTGCGTACTGCTGCAATATTGTTAACGTGAGTCTTGTAAAACCTTCTTTTACGTTTACTCTCGTGTTAAAATCTGAATTCTTCTAGAGTTCCTGATCTTCTGGCTCTCGTAGACAGATACTACCATCGATGGATCTGAGTCT
+
BA@A655;=BBCCA==BBBCB@@@??<=<;;?:@;7;=1::4916<<>699:<:955057<==B8B>?:?A?@??A898BA?.8854:<<299:;7;>==>C;:;BCCC:;;EBAAACACGD@E@CCBA;;<B>ABCC9=;CCCAAACCCBDCCCCACCC@DCAC?BBABBCCBB>C;;;;.;@B5;;AB9BCECE:;;A;;;A;;<=AAA3?;;::4:>BB?CCCBBBA5;4;@@???@@;;6;B;;;AAABBCCCAA@@@@A7;;@BAA@?A@@??@CAAA
@ATNG8:04314:00687
GATGGTAGTCTCAGATAGTCTATAGTACTCATTCGTTTCGGAAGAGACAGGTACGTTAATAGTTAATAGCGTACTTCTTTTTCTTGCTTTCGTGGTATTCTTGCTAGTTACACTAGCCATCCTTACTGCGCTTCGATTGTGTGCGTACTGCTGCAATATTGTTAACGTGAGTCTTGTAAAACCTTCTTTTTACGTTTACTCTCGTGTTAAAAATCTGAATTCTTCTAGAGTTCCTGATCTTCTGGATAGCGACGCGATATACTACCATCGATGGATCTGAGTCT
+
=6569<<<=>CC:96;;;<>?>>:??BCBCBB>A@@@6??:D:BBBCBBB?CCAAA6:6:=:=>D=@?B555::<255===+::9====17355.55<7::1555==>:@@G@@@==<?CCAE@AAABA@AC@BABB::;BBBBABBBBBB@@@?;@@A=@A6:4:ABBBBBCC<?@@@@7@=C>;;;;;*;AAAC;@;;;@?;;9@=B@@@,=999>:>=AA@CDCCCBC@B>@@ABBB?AAE@ACBCBECCCC;;;CBACA;;6;@@==?A=B;;;CC@@@C
@ATNG8:04317:00687
GATGGTAGGTGCACATGAGTGTATCCAGAAGATCAGGAACTCTAGAAGAATTCAGATTTTTAACACGAGAGTAAACGTAAAAAGAAGGTTTTACAAGACTCACGTTAACAATATTGCAGCAGTACGCACACAATCGAAGCGCAGTAAGGATGGCTAGTGTAACTAGCAAGAATACCACGAAAGCAAGAAAAAGAAGTACGCTATTAACTATTAACGTACCTGTCTCTTCCGAACTAATGAGTACTGCGTCTCACTCTCGCCTACCATCGATGGATTTGAGTCT
+
49@@;@BCABBBCDFBAACCCCBBB<@@B?BBCCBB?B?ABCCCBB?BC>B>BBBBCCCC1C@DDCDCDCCBBB<AA>>===0=A=@4;;;5;BB?BCACCCFCC<><>D?BBC>AACABBCCDDCCCCBBB?CBBB?BBBBBBBB>@<@9989DBCBBBB?BBCAA@>BB>BBB9==888*:=:4:::::+6<77///==AAA=A=A???<B=??CBB@CBB???B<@??A>ABD@CCCBBBBBBBBCBBBBBCBCBBB?C@@<@A@?BBEABBB=BBC@:9
@ATNG8:04327:00679
GATGGTAGATATATGCACGCTCTACCAGAAGATCAGGAACTCTAGAAGAATTCAGATTTTTAACACGAGAGTAAACGTAAAAAAGAAGGTTTTACAAGACTCACGTTAACAATATTGCAGCAGTACGCACACAATCGAAGCGCAGTAAGGATGGCTAGTGTAACTAGCAAGAATACCACGAAAGCAAGAAAAAGAGTACGCTATTTAACTATTACGTACCTGTCTCTTCCGAAACGAATGAGTACGGAGAGAGCACACGTGTCTACCATCCGATGGATCTGAGTCT
+
55;;8<<<>A@BC;:;@@<?A@@;;284;49>998918-3///9//(/94957>=BA???)5+25555533888...//////#/7296=<;+;55.6<<<<<<<<.4.44.44;6<9445=556><<;=5//2/---(---////57>8<5504::44344488:88848=6===6:<?==393/(.....$------..2===19488996;99=6505:4456:680-,6/2,,),,-855//(/8///5933386777;76504--(--22,3755556622
@ATNG8:04287:00697
GATGGTAGGACGAGCGTCTGAGAGGTACTCATTCGTTTCGGAAGAGACAGGTACGTTAATAGTTAATAGCGTACTTCTTTTCTTGCTTTCGTGGTATTCTTGCTAGTTACACTAGCCATCCTTACTGCGCTTCGATTGTGTGCGTACTGCTGCAATATTGTTAACGTGAGTCTTGTAAAACCTTCTTTTACGTTTACTCTCGTGTTAAAATCTGAATTCTTTTAGAGTTCCTGATCTTCTGGGCAGACTCTCACACGCCTACCATCGATGGATCTGAGTCT
+
:<<<:==@:BBCCB@@BC;;;BBBADFCBB;;8;@AA<AB?B@CCCBBCDBCBBBB=@>?ADD?B?BGCCBBBA?;::::-:?<?:;;0<C;;9;BC?CC?;;;BFEAEGEEDAAA@CBB@G@DC>=000<8<=>A:;;CCFCBBCC@@@CA@@@BBB@CC5:6:?A@AABBC?@@@@@3A=A=;;;;.9@==A8@@BBBBBA@B4;;;.9?==?:@;@@BB9BCCBC=@=@A@BBB>A@AC?CCCCA@@A@CCCCGD@D@A=@AAABCD@DCCBCBBB::
@ATNG8:04287:00720
GATGGTAGTGTCATATGAGAGTGTGTACTCATTCGTTTCGGAAGAGACAGGTACGTTAATAGTTAATAGCGTACTTCTTTTTCTTGCTTTCGTGGTATTCTTGCTAGTTACACTAGCCATCCTTACTGCGCTTCGATTGTGTGCGTACTGCTGCAATATTGTTAACGTGAGTCTTGTAAAACCTTCTTTTTACGTTTACTCTCGTGTTAAAAATCTGAATTCTTCTAGAGTTCCTGATCTTCTGGATAGCGACGCGATATACTACCATCGATGGATCTGAGTCT
+
6<??;CCHCCBAACCBBCCBCCACCBBAACBB?BCCB=BB?C?CDBCCBB?BCCCB@C@CBAA>C@ECCCBCCCC@BBBBB3BB?BBCE>BBBC?BBD@CC?CCBCDD@CCCCGBBB@CFF?B?BCCC@@AC@CCCD@DCCCCCCBCBBBCBBBB?BBB?BC?B?BCBBBBCBA9?:9:9.;=@<@@@@@,?BABB=BBBACBBBAA5<;<;*;AAAB@BGHD?BBCCBBB?B@DCCBBC?BBB@BBBCCCCCBDCBBBBBCBBB?BBBBCBC@CCCBBBBB??
@ATNG8:04291:00694
GATGGTAGCGAGCGAGTGTGTAGACCAGAAGATCAGGAACTCTAGAAGAATTCAGATTTTTTTAACACGAGAGTAAACGTAAAAAGGAGGTTTTTTACAAGACTCACGTTAACAATATTGCAGCAGTACGCACACAATCGAAGCGCAGTAAGGATGGCTAGTGTAACTAGCAAGAATACCACGAAAGCAAGATAAAGAAGTACGCTATTAACTATTAACGTACCTGTCTCTTCCGAAACGAATGAGTACTATAGACTATCTGAGACTACCATCGATGGATCTGAGTCT
+
DC<;7;?AEDDABABCCGCCBCEBC:CCG@CAA;;:293<<;:::A9@@5;5;AA@@@@@@>#?>@HCBBCBCBBA<AAAA@A@*;5;A5;<;;;$;BC@CBBCCCCAB>B>BB>BBB?BBBBCCBCCCCCCECBB?BBBB?BA??>>=?9@=@AB?BBDDBBBB?@@?B@A?BB@@@?577??>9@>>;>A>>?9??;>>>?@CBCCAFACBBC@D@CCCCC@AAACCDD?B?BBB=BBB>BAAABBBBABBCCAA@BCCDCBBBBBA@B@@ABBB?BB@@@@@?BB
@ATNG8:04291:00715
GATGGCGACATACATACGCGCCAGAAGATCAGGAACTCTAGAAGAATTCAGATTTTTAACACGAGAGTAAACGTAAAAAGAAGGTTTTACAAGACTCACGTTAACAATATTGCAGCAGTACGCACACAATCGAAGCGCAGTAAGGATGGCTAGTGTAACTAGCAAGAATACCACGAAAAGCAAGAAAAAGAGTACGCTATTAACTATTAACGTACCTGTCTCTTCCGAAACGAATGAGTACGAGAGTCAGAGCAGAGCTACCATCGATGGATCTGAGTCT
+
BBBB?ABBCCDCCBBBAB@CC=AAA>ABBCAA>@<@@CBBBA>AA>B>BB@@@BBB3B?CB@@@AAAAAA9??AACCC.<<5<1999/;=>:>@@@A@A@D;?:?B=A:87:9::A@A@A@@@@@@@A;?AAA;;;<?A>;;7;9>;;7;<>>A@@@;AA@@@?<>?:>AA7<;5667)8<<4:=<<</665758@@==>=?<?@@A=C=AAA>>8>???AAA;C=>;<7==>;>BB@===>>=:;:;A@@AB===AAA@@<>>=A???=A:::??A?>?
@ATNG8:04293:00708
GATGGTAGATATATGCACGCTCTACCAGAAGATCAGGAACTCTAGAAGAATTCAGATTTTTAACACGAGAGTAAACGTAAAAAGAAGGTTTTACAAGACTCACGTTAACAATATTGCAGCAGTACGCACACAATCGAAGCGCAGTAAGGATGGCTAGTGTAACTAGCAAGAATACCACGAAAGCAAGAAAAAGAAGTACGCTATTAACTATTAACGTACCTGTCTCTTCCGAAACGAATGAGTACGAGAGATCACACGTGTCTACATCGATGGATCTGAGTCT
+
7::=799;<;;>==;@;?>BA@@?:4:<>9<AB@@:7;8<==BCCC@BB?B@BBBBAAAA+92976999;;8@C9;>BCBAB0;;59.999&59<7>;<<=CCCB@D@DC@@@@@DBBBCBBBAAABC;:9C@CCBB@BBBAA@9959=A;;::BAACBBB?BBBCBC@??;??=;99999+7;;5;?@@B1>D;A>@@;;:AD<B<A@@@<><>@CBC@@;;;@@@=A>BBC=BBA????A???AAA@AAA?;:ABA=<::978799999@?B???BBBBB@
@ATNG8:04297:00691
GATGGTAGGACGAGCGTCTGAGAGGTACTCATTCGTTTCGGAAGAGACAGGTACGTTAATAGTTAATAGCGTACTTCTTTTTCTTGCTTTCGTGGTATTCTTGCTAGTTACACTAGCCATCCTTACTGCGCTTCGATTGTGTGCGTACTGCTGCAATATTGTTAACGTGAGTCTTGTAAAACCTTCTTTTACGTTTACTCTCGTGTTAAAAATCTGAATTCTTCTAGAGTTCCTGATCTTCTGGCGCTCTGTCACGTCTGCTACCATCGATGGATCTGAGTCT
+
4::;5;=<8AB@?;?<ABAA@CBB@CBBBC;;6;@@A<AB?B@DCDBCCC@BBBA@<@?B@AB@DADCCCB;;;A;:9::;'99.4444)/7//)/7727@=9:9=BG@BBCCCDDE@@@A?B@BBB@:;;B?@@@B<A@BB@@ABB@@@BBB?@<@AA=@@=A7:9BBCBD;;:;;EED7;5;>;;;;.9===A,;:;9@B>===.9999$99995.5.5<7<??@@?@6969@<?==9;8:2:@ABB;;;BAA;;;;;A@BB>AACBABC?BBBBAA@A99
@ATNG8:04308:00715
GATGGTAGCGCACACATAGATACAGTACTCATTCGTTTGGAAGAGACAGGTACGTTAATAGTTAATAGCGTACTTCTTTTTCTTGCTTTCGTGGTATTCTTGCTAGTTACACTAGCCATCCTTACTGCGCTTCGATTGTGTGCGTACTGCTGCAATATTGTTAACGTGGGTCTTGTAAAACCTTCTTTTAACGTTTACTCTCGTGTTAAAAATCTGAATTCTTCTAGAGTTCCTGATCTTCTGGTATGACTAGTGTACTACTACCTTCGATGGATCTGAGTCT
+
55<<7;;@@@??69956?@@CBBBCAA<>=@A<@B@A9B<@;:9555;:399://*/)/66:6<?BAAA>955;7;<==A18875=CC8B596:===?>C=A?>>@A;@CABBCCC?BAB<@=@CCFBCCB?BCBB>BCCBCC;:;BBBBBACB>BBC?BB?B=@=<;;0;CC=A;;;<.<40+0000+0)/;;A3<///:<5554.5555$9555<7A<BCABBBB@;@@D???ABBC@DBC8;;;;;;;@@A@CCIBCBCGE@C@CCECC?BBAA@??BBB
@ATNG8:04308:00736
GATGGTAGCGCATATCAGCGCAGCCCAGAAGATCATGAACTCTAGAAGAATTCAGATTTTTAACACGAGAGTAAACGTAAAAAGAAGGTTTTACAAGACTCACGTTAACAATATTGCAGCAGTACGCACACAATCGAAGCGCAGTAAGGATGGCTAGTGTAACTAGCAAGAATACCACGAAAGCAAGAAAAAGAAGTACGCTATTAACTATTAACGTACCTGTCTCTTCCGAAACGAATGAGTACGATGAGATCTCGTGTGCTACCATCGATGGATCTGAGTCT
+
=?<@8BA;ACCCBBCCCCCCAAABB>BEC@BBBBBBCC?BBCCCCB?BD>A>ABCCCCCC1C?CCCBCCDEAAA8=B:::::*;B=A?ABB9BCC@CBBCBECCC>@>@A>@DD?BABBBBBBDBCCDCCCC?BCCC?BABBCCCD>B>BAA=BCABACBB?@AABBB?BB>AA@<@@==<5=>=9?CDFD3BC@B??;>>>BA<@<@AA@<@<@@CBB@BCAAABB?B?BCC>CBB@BAAABCBBCBBBAAAB@<;<=999:;<6<??@@@C@CAAABAAACC
@ATNG8:04309:00699
GATGGTAGCTATACGTATATCTATGACTCATTCGTTTCGGAAGAGACATGTACGTTAATAGTTAATAGCGTACTTCTTTTTCTTGCTTTCGTGGTATTCTTGCTAGTTACACTAGCCATCCTTACTGCGCTTCGATTGTGTGCGTACTGCTGCAATATTGTTAACGTGAGTCTTGTAAACCTTCTTTTACGTTTACTCTCGTGTTAAAAATCTGAATTCTTCTAGAGTTCCTGATCTTCTGGTCTACTACACTGTACTCTACCATCGATGGATCTGAGTCT
+
?::>5555>BCCCCBCCCC??@BBBBBBCCC?CBBB?A@<@?@@BBBBBBCCCBB998:BBB?CACCCCCCCBB>;;;;;*<;5;;AA8AA@A=AA@;AB=AA@BAE?BAAAB@@@@CBC@D@EDGC;;;B>ACBB>BA;;;;;AC@@@CACCB?CCB?AC?B=??BCCCCCC>A;;;0:=B>:;;;.9=@@@799BBBBCBBA2::9:':>9:9;@@FD?CCCBBAA?A@@??ACC@CBB@AAABBBABBBBBBBCCCCBB>BABAABD?BDB@A?@@??
@ATNG8:04312:00707
GATGGTAGTGCGTGAGAGAGAGACCCAGAAGATCAGGAACTCTAGAAGAATTCAGATTTTTAACACGAGAGTAAACGTAAAAAGAAGGTTTTACAAGACTCACGTTAACAATATTGCAGCAGTACGCACACAATCGAAGCGCAGTAAGGATGGCTAGTGTAACTAGCAAGAATACCACGAAAGCAAGAAAAAGAAGTACGCTATTAACTATTAACGTACCTGTCTCTTCCGAAACGAATGAGTACGTGTGACGTACGTGAGCTACCATCGATGGATCTGAGTCT
+
DDAA?ABBCCCCCCDBBDDDCCBBB=BBB@BBBBAA=A?BBBBBBB>BB>B><;>99999)76CCBCBCCA@@@:>>BBBAA2@@<@5;;;*;BC?FBABDCC@@=?;995:A@=ABBBBBBBDDECCBBBB@BBBB>AA@@B?A?=A?AAA?ACBBAAAC?CCCBBB@A@;9998<<999+:>=9====>/<=8=888@??AA8;7;@>?;><@@DCC@BCBBBCC=?=?BB=BCB?BBBBBCC>>>CCBBCCBBCB@A@AC8858A@?BAA>ABBBCCCA>?
@ATNG8:04313:00725
GATGGTAGTATATCGCGTCGCTATCCAGAAGATAGGAACTCTAGAAGAATTCAGATTTTTAACACGAGAGTAAACGTAAAAGAAGGTTTTACAAGACTCACGTTAACAATTTTGCAGCAGTACGCACACAATCGAAGCGCAGTAAGGATGGCTAGTGTAACTAGCAAGAATACCACGAAAGCAAGAAAAAGAAGTACGCTATTAACTATTAACGTACCTGTCTCTTCCGAAACGAATGAGTACTGTATCTATGTGTGCGCTACCATCGATGGATCTGAGTCT
+
?<=C:B=;;;CCC???==;;;>;;;75567;;<>><?:>>=CB:;;;D?C@BCCCDDDD1?=?AA@@A@99791337333&3;6=6;@@5@@B?BB:;:;;781549A;ACB6:8>??>?78625557798=>>=8<=<:95621626772...735596:>>?ED?BC@CBB>@;AAB9;;77/////(//(/9:=AC666:>;<>>@<?;??>>?<?@??@A@<@===<4:9928:97...96668995786655577;:=/5788756-67777536--
@ATNG8:04314:00709
GATGGTAGCGCATATCAGCGCAGCCCAGAAGATCAGGAACTCTAGAAGAATTCAGATTTTTAACACGAGAGTAAACGTAAAAAGAAGGTTTTACAAGACTCACGTTAACAATATTGCAGCAGTACGCACACAATCGAAGCGCAGTAAGGATGGCTAGTGTAACTAGCAAGAATACACGAAAGCATGAAAAAGAAGTACGCTATTAACTATTAACGTACCTGTCTCTTCCGAAACGAATGAGTACTATGTAGAGCTCTATACTACCATCGATGGATCTGAGTCT
+
/;9727////77<<=<CCC<;;;;;69==:???>9969@C::9AAC=A@?B=@@@9:;;;*;=AAACCCCAAAB<BCBBBBB2BC?C?BBB7@@@?CDDBBBB@@:=:9:3:@A<@A@@CABBBA@@BCBBB@CBBA>A;;;@@@C?E?CBA?@AABBAA@?AABBBA?B@<>=00....)..///////$/60733288;8818:=;;;8=187BBA<@ABCACC8;:;BC=AAA>:::BCCBBBCCCBB?=>BBBB==<:::5::A@??B>@@BDB:::AA
@ATNG8:04322:00723
GATGGTAGGCGGAGTGAGACGCAGTACTCATTCGTTTCGGAAGAGACAGGTACGTTAATAGTTAATAGCGTACTTCTTTTTCTTGCTTTCGTGGTATTCTTGCTAGTTACACTAGCCATCCTTACTGCGCTTCGATTGTGTGCGTACTGCTGCAATATTGTTAACGTGAGTCTTGTAAAACCTTCTTTTACGTTTACTCTCGTGTTAAAAATCTGAATTCTCTAGAGTTCCTTGATCTTCTGGGCTGCGCTGATATGCGCTACCATCGATGGATCTGAGTCT
+
9944.55:5::96:6;;===BCCBBBACDCBACCBB=BA>B@;<:CCCC>::9@A;?485:;:>:><BBAA<886:?:?:+AA=BBCC>AEAA=AA@=AB<??BA@A>ABB>>?AA=A@A=A<?>>>>>>?;;;;@388??===AA>??>888;6;??>AA<?;@@@@AAAAA<@8888-87:(//66-6><==29=>>>>==<<18888(8::7<161///=@@B>><?<>:>?6665---;.9---8=>@>>>??B?>?AA=A>>=BAA<A>>>@AA>>>
@ATNG8:04323:00700
GATGGTAGAGAGACTGTAGCGCACCCAGAAGATCAGGAACTCTAGAAGAATTCAGATTTTTAACACGAGAGTAAACGTAAAAAGAAGGTTTACAAGACTCACGTTAACAATATTGCAGCAGTACGCACACAATCGAAGCGCAGTAAGTATGGCTAGTGTAACTAGCAAGAATACCACGAAAGCAAGAAAAAAGAAGTACGCTATTAACTATTAACGTACCTGTCTCTTCCGAAACGAATGAGTACTATGTAGAGCTCTATACTAATCGATGGATCTGAGTCT
+
<<<?9=999CBCCHEDDB@>==9<80:=<<<ABAAA>A?BBBBBBB?BB?B@>>?@@@@@2A?B@?BBBB@@AE;>>BBBAB0?B9A5;;09@@<<A@@@@@@B@A?BA?AAB@BCBBBCCCCCBCCCCCB@CCAA>AAAAACCC@@AA@@<@BBBCCBB@BBAAAD@CC<??E<@@BCD=9986788889%/;7;///98<AA:=:99:>1838@BBB@CBCBBBC?B@BFF>CBB?BBBBBBBAAAC@;;@@B@<;:<A====?>>>=<7<///6635//
@ATNG8:04331:00735
GATGGTAGGCGACATACATACGCGCCAGAAGATCAGGAACTCTAGAAGAATTCAGATTTTTAACACGAGAGTAAACGTAAAAAGAAGGTTTTACAAGACTCACGTTAACAATATTGCAGCAGTACGCACACAATCGAAGCGCAGTAAGGATGGCTAGTGTAACTAGCAAGAATACCACGAAAGCAAGAAAAAGAAGTACGCTATTAACTATTAACGTACCTGTCTCTTCCGAAACGAATGAGTACTATGTAGAGCTCTATACTACCATCGATGGATCTGAGTCT
+
?@<<7;;B;?;C>A;<<><A699EG<DCC@;;;B@A<@<@@@ABBB?CB;?;<AABBCCC5C@CDCFDDCCCCB:@@;;;;;*<B=A;BAA7@BB?BBBBBBCCB@C?BB?BBB?BBCCBAACCCCCCCCCD@DC@@>BBCCBCBB?B?B@?>ACCCCDDD@BBBBBB@BC@CCC799A@@9@::3999:9(9@9;;;?BBBBC;?;>>EE<?<?ABBA=AC@@@BB@C@BCD<BBB@BBBBBBDAAACCBBBBB:::A>>@A::6:>>>A@B?BAAAB>>>>>
@ATNG8:04285:00787
GATGGTAGTGTCAGTGCGCGTCGTCCAGAAGATCAGGAACTCTAGAAGAATTCAGATTTTTAACATCGAGAGTAAACGTAAAAGAAGGTTTTACAAGACTCACGTTAACAATATTGCAGCAGTACGCACACAATCGAAGCGCAGTAAGGATGGCTAGTGTAACTAGCAAGAATACCACGAAAGCAAGAAAAAGAAGTACGCTATTAACTATTGACGTACCTGTCTCTTCCGAAACGAATGAGTACACATCGTCGTGTCGTGCTACCTTCGATGGATCTGAGTCT
+
BCDC@CCABBDICCCB@?AA@@@BD?CCC@B@AA::7;=AABBAAA@>?;??AACCCDDD3B?B9:9A?987777*793333&33,3,333&26606889877--(-(-20223.3668>A=BBCCCCCCCD@CCCB?B@@@BABC@B?BBA>ABBBBACA>AABBBB<??9>>=8=9;;;1:::7;>>>?/;;7;///<<?AA;><>A@@<@BBBDCC@ABBCCBB?B?BCB>BBB>@?AA@@ABBBBBCFCB@@???@:::BA>A@BAAAA@BB;::@@@@A
@ATNG8:04289:00751
GATGGTAGTGCGTGAGAGAGAGACCCAGAAGATCAGGAACTCTAGAAGAATTCAGATTTTTAACACGAGAGTAAACGTAAAAAGAAGGTTTTACAAGACTCACGTAACAATATTGCAGCAGTACGCACACAATCGAAGCGCAGTAAGGATGGCTAGTGTAACTAGCAAGAATACCACGAAAGCAAGAAAAAGAAGTACGCTATTACTATTAACGTACCTGTCTCTTCCGAAACGAATGAGTACACATCGTCGTGTCGTGCTACCATCGATGGATCTGAGTCT
+
CBCB?AA@00/9/06>@DDDBBBBA:@@?=@CCCBB?B?BBBAAAC?CD?B?AABBBCCC3B?B?ACBB@>>>B:AACCEEE3BC@C@CCC<CCC?A;;=CDEFBC@CEAAAA?BAABCCCCBCBCCECCC?CAAA>AABBBBBB@C@C::;:DCCBABC=ACCCBB?BB?BBC=AA??=5??;5;ABCB/@@<@;:;AAA@@;@???A4929;@@@<@A@@@CD=A>???9?BC@BAAACDCBAACABBCCBBBAAABBBAB=@AAABBB@CBAAA@@?A@
@ATNG8:04297:00757
GATGGTAGATACTCGCTGATACACCCAGATGATCAGGAACTCTAGAAGAATTCAGATTTTTAACACGAGAGTAAACGTAAAAAGAAGGTTTTACAAGACTCACGTTAACAATATTGCAGCAGTACGCACACAATCGAAGCGCAGTAAGGATGGCTAGTGTAACTAGCAAGAATACCACGAAAGCAAGAAAAAGAAGTACGCTATTAACTATTAACGTACCTGTCTCTTCCGAAACGAATGAGTACACATCGTCGTGTCGTGCTACCATCGATGGATCTGAGTCT
+
>D?@9;;=BBBBC>===;;::>>?@:?A?AAAAAKE@C?B@A@CBC?CC?A?BAB?ACCC/A;?>@@@@788>>4>>@@AAA,@C?B@CCC<CDDACBBCDDCBA>AACC@CBC?BBAACBBCCCBBBBECB@BBCB?BBBB???C?B=B::7;BAAACCB@AAABBF@BB<>>B=AABA@9@88188988(8<8=?@@@>>>@<@<?>>>:>;??C;;7;BC@@@B@C@BBE>CCB@BBBBBEBDDAAABBAB@????A@AA@A=ACBFBBB?B???B???>=
@ATNG8:04298:00745
GATGGTAGCGCACACATAGATACAGTACTCATTCGTTTCGGAAGAGACAGGTACGTTAATAGTTAATAGCGTACTTCTTTTTCTTGTCTTTCTGTGGTATTCTTGCTAGTTACACTAGCCATCCTTACTGCGCTTCGATTGTGTGCGTACTGCTGCAATATTGTTAACGTGAGTCTTGTAAAACCTTCTTTTTACGTTTACTCTCGTGTTAAAAATCTGAATTCTTCTAGAGTTCCTGATCTTCTGGTCTACTACACTGTACTCTACCATCGATGGATCTGAGTCT
+
6A@@;@==BCCCJCCBBBBBCCCCCBAABBBB?ABBA8AB4;4::>:@@@=@BBAB?B=@@895;?BBDBAAAAB:99999'8@8900?>30//::6::<5:>688888@?BCCCDCCDACCC@B?BECCCDEE?BBCCACBBBCCCBCCCCCBABC?CA@?AD@D@C@@ACCCBA<?:9:9.;>C=ACCCD5BBBCC>CCCDCCBABA4;;;;*;BABB?B>CC?CCCABAD@D@DCBBCC>A@@?@CCCDDFCCBBBDCEBBC996:>>>A@@<@B@@@CCC??
@ATNG8:04303:00743
GATGGTAGTGCGTGAGAGAGAGACCAGAAGATCAGGAACCTAGAAGAATTCAGATTTTTAACACGAGAGTAAACGTAAAAGAAGGTTTTAACAAGATCTCACGTTAACAATATTTGACAGCAGCACGCACACAATCGAAGCGCAGTAAGGATGGCTAGTGTAACTAGCAAGAATACCACGAAAGCAAGAAAAAGAAGTACGCTATTTAACTATTAACGTACCTGTCTCTTCCGAAACGAATGAGTACATAGATATACGTATAGCTACCATCGATGGATCTGAGTCT
+
9><<8<=<<;<ACCEFDCB@>@00*/9:5:ABCDC?B9855==B8BC9949@@?@@@@,>;@?=;>?@<=FC0967888)2:.7.577&2,2627....833382828825559*..22522,----287...388573=AAB<;;><?<??A<ABCBBB??:@@>?==:==9>;;5;==AA9AAD=:6666)661///>;=>888)87<>:;5;4;==:;7;@@;;;;-///@@6@BB8==B@@@>>>>AAB:::::::?@?AA??=@AA====8<<:67///77
@ATNG8:04303:00770
GATGGTAGAGAGAGCTCTCTCATCGTACTCATTCGTTTCGGAAGAGACAGGTACGTTAATAGTTAATAGCGTACTTCTTTTTCTTGCTTTCGTGGTATTCTTGCTAGTTACACTAGCCATCCTTACTGCGCTTCGATTGTGTGCGTACTGCTGCAATATTGTTAACGTGAGTCTTGTAAAACCTTCTTTTTACGTTTACTCTCGTGTTAAAAATCTGAATTCTTCTAGAGTTCCTGATCTTCTGGCGCTCTGTCACGTCTGCTACCATCGATGGATCTGAGTCT
+
==6626=CDCCCCCB;;:DCCCCBCBBAAA@@>@CCE>CC?C?CBBBBBB>BBDCB?B?BCCC?B?BBBBBAAAA>AAAAA.>>;A;==7<A@@>BBB?B@<=>=@@@<>>@@AAAA<@@@<@<>>>@:;;@=BBAA:=>@;:;??@@@@@???@<====BA<?;@???@>?>A=???CD5A<@;<<<<;+;=9990:9<<=>=<<<7;;;<.=>>>A=B<@@;@AAB===<@<@A???B:=;<;799;:::@@@@@@>??@@AA<AAAB@;;:>>>>>CC@=;
@ATNG8:04305:00776
GATGGTAGAGTATCATGTGTATCTCCAGAAGATCAGGAACTCTAGAAGAATTCAGATTTTTAACACGAGAGTAAACGTAAAAAGAAGGTTTTACAAGACTCACGTTAACAATATTGCAGCAGTACGCACACAATCGAAGCGCAGTAAGGATGGCTAGTGTAACTAGCAAGAATACCACGAAAGCAAGAAAAAGAAGTACGCTATTAACTATTAACGTACCTGTCTCTTCCGAAACGAATGAGTACTGTATCTATGTGTGCGCTACCATCGATGGATCTGAGTCT
+
:;==6;;666==;;;CDBCCBBAAA=@@@<@>?B<;5;8>?ABBCD@CC@B>@??9999:*;>CCCCCBBA;;:0;A@@@@@0A@;?=@@@8@AA?CBCBCCABB>B?AB?BBB>BACBBBCCBABCBBBCC@CBBB?CBBBBBAB?B?BBC@BCBCCBBB?BCCBBA>??:?@@3:::::,8<;6>ADCC.@A<A688===?D;>:=>BB<@<>>CBB?BC@@@BB>B?BBB=BAC@;:;CCDBBAAABBBBAABA???????B@C>>@@@M?FEA@@DCC;:
@ATNG8:04308:00755
GATGGTAGGCGACATACATACGCGCCAGAAGACAGGAACTCTAGAGAATTCAGATTTTTAACACGAGAGTAAACGTAAAAAGAAGGTTTTACAAGACTCACGTTAACAATATTCAGCAGTACGCACACAATCGAAGCGCAGTAAGGATGGCTAGTGTAACTAGCAAGAATACCACGAAAGCAAGAAAAAGAAGTACGCTATTAACTATTAACGTACCTGTCTCTTCCGAAACGAATGAGTACAGAGAGTACGATATGTCTACCATCGATGGATCTGAGTCT
+
5<AB:BCC?@;;;;<@@B?@ADCCG@BBBABBBDD;<;:CCCBBBBB?B?AA??=>=<,?=@ABBCAA9999,:;:5555$5<7=9>>>1;;=8;;655;<5665:>>7<>?=:<;=<AABBBBBDCCC@BBAA::9BCDCCB?C@EAB?BDEBCCBC?DBBBBB?CB=99:<@@?@?89771/////'.5./...8==>C7;7;>>>=A=AAC::5::;:AAB?B>AAC=A?>399A9:9A@@?A>9?>>9;<<<A@<>=?;>>==>AA<@???A?;6//
@ATNG8:04309:00744
GATGGTAGGCACTGCGCACACATCCCAGAAGATCAGGAACTCTAGAAGAATTCAGATTTTTAACACGAGAGTAAACGTAAAAAGAAGGTTTTACAAGACTCACGTTAACAATATTGCAGCAGTACGCACACAATCGAAGCGCAGTAAGGATGGCTAGTGTAACTAGCAAGAATACCACGAAAGCAAGAAAAAGAAGTACGCTATTAACTATTAACGTACCTGTCTCTTCCGAAACGAATGAGTACACATCGTCGTGTCGTGCTACCATCGATGGATCTGAGTCT
+
6==E@EC@46666ACCCCBCCCDCE>CEC?CCCCBB@B@CCBBBBB@CD?B@BBAAABAA2A:>=BBBBBB>>>7>?>@@B@0@B?B>BBB=CCC@ABABCBCCC?A>AA?ABB>AA@ABBCCDDCBBBBBB?CCCC=??@@BBBB>D@C@@>ACCBBBBB??>>BBB@CC=AAB?BCBBB;;8838BDDE/??<@;::@AA@@;@<@???;><>DCBB>ACBBBBB?C@BBB=BBB<=>BCCBAACCCAB@CBAAABBAAABBB@CAAABBB@B@BBBBB@AA
@ATNG8:04311:00776
GATGGTAGTAGTACACTAGTCATACCAGAAGATCAGGAACTCTAGAAGAATTCAGATTTTTAACACGAGAGTAAACGTAAAAAGAGGGTTTTACAAGACTCACGTTAACAATATTGCAGCAGTACGCACACAATCGAAGCGCAGTAAGATGGCTAGTGTAACTAGCAAGAATACCACGAAAGCAAGAAAAAGAAGTACGCTATTAACTATTAACGTACCTGTCTCTTCCGAAACGAATGAGTACGTGTGACGTACGTGAGCTACCATCGATGGATCTGAGTCT
+
B=BE?<<;==@@@A>;;<@??;6666;=;7<DCDDC@DACBBCBAA?BB@B?BBBBCBCB2B?AABB???A99929ABBBCC1CBDD4;:;6;@BADHFE;;;??4949:5=4424:::@<A@CB@BAAA@@=B@@@@A??????A=AA::49??@BAAB@AAABBB?BB=AA@;=::9936..(.5533'362......222-2/222;3939:><<9@=BABBB@B>BBC;??<20/>/0/9/77774;9=:>?:::B??@@=>@@A==<??>;;>5558>
@ATNG8:04313:00752
GATGGTAGGAGACACGTCGCACACGTACTCATTCGTTTCGGAAGAGACAGGTACGTTAATAGTTAATAGCGTACTTCTTTTTCTTGCTTTCGTGGTATTCTTGCTAGTTACACTAGCCATCCTTACTGCGCTTCGATTGTGTGCGTACTGCTGCAATATTGTTAACGTGAGTCTTGTAAAACCTTCTTTTTACGTTTACTCTCGTGTTAAAAATCTGAATTCTTCTAGAGTTCCTGATCTTCTGGTATACACACTCGCTCGCTACCATCGATGGATCTGAGTCT
+
A<A<8<BC@CDCBBBDBBBCCECCCCCBCC;;;;BBD<BA=@=@AADBCC?CC@A@?C?CACC?C>AAABBBC><8;7779+;>;@A@A7>B@?>?>=8>?>=>?A@@;====AA??:A?A;@<=>>>>>>==DAAA4::A@@=>>??@@A>>>A====<==:==@>>>B??==9=>?>>2=4817////(/<999+//:::9==>>=@BBB/A>?>A=D=AA<???A<==<A<@@@@@B;AAB;@@AAAA@@@@@>>>>A===A;=>>@><<888:@A@AA;;
@ATNG8:04315:00741
GATGGTAGATACTCGCTGATACACCCAGAAGATCAGGAACTCTAGAAGAATTTAGATTTTTAACACGAGATTAAACGTAAAAAGAAGGTTTTACAAGACTCACGTTAACAATATTGCAGCAGTACGCACACAATCGAAGCGCAGTAAGGATGGCTAGTGTAACTAGCAAGAATACCACGAAAGCAAGAAAAGAAGTACGCTATTAACTATTAACGTACCTGTCTCTTCCGAAACGAATGAGTACACACTCTCATATGACACTACCATCGATGGATCTGAGTCT
+
=>>>7;;<AA??A955@<>@@BABB=BCC?BBB:::=A=@BDAAAB@BA>AA2:8<<===,=;::7665:?:<A::855555'55060688+<>@6A?==<?>8818;>?<@@@<>>>AB<;:A>>>AA???<:8:?<;:;???;;7;<899-//99=<AA:??BA>>:>@5;;=4::887(59942525&22+2788>@@;95;8<==B;>:==A?>;>?@@>>><@<AAE9===18/99///=666>>>>?AAAAAA?885>166>98886?>A>99888:
@ATNG8:04327:00764
GATGGTAGTACATGATAGACGACACCAGAAGATCAGGAACTCTAGAAGAATTCAGATTTTTAACACGAGAGTAAACGTAAAAAGAAGGTTTTACAAGACTCACGTTAACAATATTGCAGCAGTACGCACACAATCGAAGCGCAGTAAGGATGGCTAGTGTAACTAGCAAGAATACCACGAAAGCAAGAAAAAGAAGTACGCTATTAACTATTAACGTACCTGTCTCTTCCGAAACGAATGAGTACGTGTGCGACGTGTCTCCTACCATCGATGGATCTGAGTCT
+
BBBB?@@CC>@ICBBCBBBCCCCCDACCC@CDCBBB8;7;ABABCC???;?<>>@;;;;;*;>CELEGCBBCDE>CB99999*9C;A2;;;6;DD@BBABDDCCA?B?BB???@>BBB@AABBDBBBCECCC@CDCC?CBCABB??=AADCC?BBBBDDDC?CCABBB?AA?BCB>@@???8=<=999999(9@?B@?;BBAAA;>;?@>@7:6:ACBB@BCBBBBC?@?@@?9@@@=?BCBBBBBBBBBBBBBBBBCB@?<ABA;?<>>AAD<A>?>@@>888
@ATNG8:04327:00781
GATGGTAGGACGAGCGTCTGAGAGGTACTCATTCGTTTCGGAAGAGACAGGTACGTTAATAGTTAATAGCGTACTTCTTTTTCTTGCTTTCGTGGTATTCTTGCTAGTTACACTAGCCATCCTTACTGCGCTTCGATTGTGTGCGTACTGCTGCAATATTGTTAACGTGAGTCTTGTAAAACCTTCTTTTTACGTTTACTCTCGTGTTAAAAATCTGAATTCTTCTAGAGTTCCTGATCTTCTGGCGCTCTGTCACGTCTGCTACCATCGATGGATCTGAGTCT
+
B@CC?BAA?B<;6<<<AABCBBBB@AAADDA@?@BBC>CC@C?BBBCCCCACCDCC@C@CCBB@BADCCCCCCCDADCCCC5BB>A@@@:@ACC@DCC@CKAA@@CDEADCCCBBCC@CDC@D?CCCA@B::89AAC=AABBBABABBBBBBBBB@CCC@BB@B@BCCBBCCCCAC;;;;.;5;@@A@@@,@AAAD>ABAAGDDBBB>ABBB2BCBCEAC@DC@BBBBCBB@C?@??@??=A9;7;A@BB;;;BBBBAA@CDBAA?AAA???A@BBBABBBCA@
@ATNG8:04328:00787
GATGGTAGTATATCGCGTCGCTATCCAGAAGATCAGGAACTCTAGAAGAATTCAGATTTTTAACACGAGAGTAAACGTAAAAAGAAGGTTTTACAAGACTCACGTTAACAATATTGCAGCAGTACGCACACAATCGAAGCGCAGTAAGGATGGCTAGTGTAACTAGCAAGAATACCACGAAAGCAAGAAAAAGAAGTACGCTATTAACTATTAACGTACCTGTCTCTTCCGAAACGAATTAGTACTACTCTCAGAGACACACTACCATCGATGGATCTGAGTCT
+
9>@@466A9:6CB===;;;;<<BBB9>BB:69@@;:4;29:@@@?B?CC?B=?@BBBCCC3C>AAB@??BABAC=AACEDDD1CC=A=ABB7BBB?BBBBCBBBB>@>@D@BAB@DBBBBBBCBCCCCBCBB?@@AA<>>>>999@:A?B;;9;BBABBBB@CB??@C?BB?BBC?AAB@@8:6608:::;+:>:888>B???@<>;>?@?;?5;;C;;6;AAADBC@B?BBB=A99388=>@A@BABABBBAAAA====>>>;:4:>;;;AC?CCBBB998>>
@ATNG8:04333:00741
GATGGTAGCTCACGTACGTCACACGTACTCATTCGTTTCGGAAGAGACAGGTACGTTAATAGTTAATAGCGTACTTCTTTTTCTTGCTTTCGTGGTATTCTTGCTAGTTACACTAGCCATCCTTACTGCGCTTCGATTGTGTGCGTACTGCTGCAATATTGTTAACGTGAGTCTTGTAAAACCTTCTTTTTACGTTTACTCTCGTGTTAAAAATCTGAATTCTTCTAGAGTTCCTGATCTTCTGGTATGACTAGTGTACTACTACCATCGATGGATCTGAGTCT
+
;<AD>BCDCBABFECBCCBBBBBCCDCCCC::::CCC>CC@C@BAAACAA>ABCDC?B?BAAC?B>@AAABABBB@BBBBB1B?:>@AA:@BBB@B@?><=<>BDBAC:<<<AAC@@:@AA:>:>>>>>>>>9>?A@9>>>?<<=>>A@>@??<<9<>>8<<9<;?@AAAABAA<??@??2=8<98////+/>999.------65696;AAC.<;;=@8=9=@<??@?===:?;?@>>>>:=>B=;:;>==>>A@@@DA@@@@@@<@@@@@AA=A?;<<AA8:8
@ATNG8:04333:00752
GATGGTAGGACGAGCGTCTGAGAGGTACTCATTCGTTTCGGAAGAGACAGGTACGTTATTAGTTAATAGCGTACTTCTTTTTCTTGCTTTCGTGGTATTCTTGCTAGTTACACTAGCCATCCTTACTGCGCTTCGATTGTGTGCGTACTGCTGCAATATTGTTAACGTGAGTCTTGTAAAACCTTCTTTTTACGTTTACTCTCGTGTTAAAAATCTGAATTCTTCTAGAGTTCCTGATCTTCTGGTGTCGTCTATCATGTACTACCATCGATGGATCTGAGTCT
+
6;@@=?@B?BBBCCBCBBBBBDDD@DCCCC::5;::;6;C?B?BBBBBBCACCCCD@DD?CBC?D@CBBBBBAAA<?@???,@@<@@AA;@CCCACCC@A@=B@BCCC@CCCCBBBC@CBB?B@CCAAABBB?BBBB@CCCCCBBBBBBBCCCBC@BBB?BD@C>@@CBBCBCCABBECC8B>A<A@BBB2BCCDF>BBCBBBCAA@=@@@@0ACBCB@B@CC@CBCBBAC?CACABBDD=??CBCCCCCBCCBBBB?@@BABAB>AA@CAAB@BCCBCBBBBB
@ATNG8:04333:00787
GATGGTAGTGATACAGATTAGACACCAGAAGATCAGGAACTCTAGAAGAATTCAGATTTTTAACACGAGAGTAAACGTAAAAAGAAGGTTTTACAAGACTCACGTTAACAATATTGCAGCAGTACGCACACAATCGAAGCGCAGTAAGGATGGCTAGTGTAACTAGCAAGAATACCACGAAAGCAAGAAAAAAGAAGCACGCTATTAACTATTAACGTACCTGTCTCTTCCGAAACGAATGAGTACCTCTCAGACGCTCGTCCTACCATCGATGGATCTGAGTCT
+
;>>>:BBDCCCJIHCC@@>@ABA@A?ABB@CAB@8:9:?BBB994>8BB?C?98:A@BBB+B?:::??:====:5=;@>@@@,@@;=2999&9;<9@AAA=BBAB@B@CL@CBC@CC??@AAAICCFCBBBB?CBBB=????@@AB>B?B::7;ABB@?ACABAABBA?DD@989>@@@@@8?>:4888888%/<16///@@EED=@9>=@A7;5;@B@@=@BA@AAA?B>AAC>BBB?BBBABAC@AAAB>>@@@@@@@::5::93:A<<=?@=????@@@@@?
@ATNG8:04289:00795
GATGGTAGGAGACACGTCGCACACGTACTCATTCGTTTCGGAATGAGACAGGTACGTTAATAGTTAATAGCGTACTTCTTTTTCTTGCTTTTCGTGGTATTCTTGCTAGTTACTCTAGCCATCCTTACTGCGCTTCGATTGTGTGCGTACTGCTGCAATATTGTTAACGTGAGTCTTGTAAAACCTTCTTTTTACGTTTACTCTCGTGTTAAAATCTGAATTCTTACTAGAGTTCCTGATCTTCTGGGCAGACTCTCACACGCCTACCATCGATGGATCTGAGTCT
+
CC@>:<<<9666>==??==?=A;@><;>@B:909>@>9>@6:*//7::;==?BA@=?2;28?:?8C7@B??:@855475979(8:097877&2>7707>?8=>:>??===7;:AAA???<<>><>:>C?662225:===498778:=9:9@@A677<8:9:;?B=B=@A@@???@B;?>>>?2?;>:<====.<>?@@:@@@AA==9;;5;;;/:>>=:5:9==-//877388;A;A988<?6@<<<6<<=<>>>AA>@??@A<>>?;??>>>>9699667=<;?;
@ATNG8:04292:00798
GATGGTAGTCTCAGATAGTCTATAGTACTCATTCGTTTCGGAAGAGACAGGTACGTTAATAGTTAATAGCTGTACTTCTTTTTCTTGTCTTTCGTGGTATTCTTGCTAGTTACACTAGCCATCCTTACTGCGCTTCGATTGTGTGCGTACTGCTGCAATATTGTTAACGTGAGTCTTGTAAAACCTTCTTTTACGTTTACTCTCGTGTTAAAATCTGAATTCTTCTAGAGTTCCTGATCTTCTGGATAGCGACGCGATATACTACCATCGATGGATCTGAGTCT
+
44455<<===<;;;995544498:4:5;;;9:4:=>>7@@<C?B@@@<<<8=;;;A?A2:333-4.94:::8:9997:9899'696///:;267:9433/488*///;:<7=:8434==48=@8>>C999D>==?BDCC@CBBCCCCCBBBA;;;==9;;929929.44344444;.44444&4.434444&4444=5=====<<5554999+95559.98@@>BCBBA@@?B@CC@@@B<@@A=A@;;:BBBBE999CDCB@9949?@999@;;666B666?>
@ATNG8:04295:00797
GATGGTAGCGCGACGAGCGTAGACCCAGAAGATCAGGAACTCTAGAAGAATTCAGATTTTTAACACGAGAGTAAACGTAAAAAGAAGGTTTTACAAGACTCACGTTAACAATATTGCAGCAGTACGCACACAATCGAAGCGCAGTAAGGATGGCTAGTGTAACTAGCAAGAATACCACGAAAGCAAGAAAAAGAAGTACGCTATTAACTATTAACGTACCTGTCTCTTCCGAAACGAATGAGTACGATGAGAGAGCTCTCTCTACCATCGATGGATCTGAGTCT
+
C@@C@CCCBBACCCDCBBBDDCBBB=ABC?BBDD?@<?=?@BBBBC?BB?B>A@ACCAAA1A>A>=@BBBA887.799;;;;*;C>C?CBB:BDF@BBBBCFEBD?B@CC@BBB@CBBBCCCCCCCCCCCCC=BCCC>BBBB@A@B=A?B??<?CBBBCCC?AAABBB@BB>==>?BAABA:===8<=>>?/>=:=887AAABA<A<A@??<?=@ACCC@BBBBABB>B?BDC>BBB@BBBBBBBBD@??A>@@@@@@@@AAA?>:?>@@A??<??><<A?:::
@ATNG8:04296:00807
GATGGTAGGCGACATACATACGCGCCAGAAGATCAGGAACTCTAGAAGAATTCAGATTTTTAACACGAGAGTAAACGTAAAAAGAAGGTTTTACAAGACTCACGTTAACAATATTGCAGCAGTACGCACACAATCGAAGCGCAGTAAGGATGGCTAGTGTAACTAGCAAGAATACCACGAAAGCAAGAAAAAGAAGTACGCTATTAACTATTAACGTACCTGTCTCTTCCGAAACGAATGAGTACCTCTCAGACGCTCGTCCTACCATCGATGGATCTGAGTCT
+
6DDD@DCE@CBBBCCCDDCCBCCCC?CDD@BBCBBA?A>A@CBCCB?BC=B=BBCCCCCC1C?CCGEBBBCCCD>DDAAAAA1@@<@2:::.;@>:=966>>B>B?B?BB?AAA>AABBBCCBCCCDCCCCC?CDCC?BABABBBB>BBCBB?BCCCCCCC=BBBAAB?BB>@@@;>>777)9@@;99999(:@@A;:;ABB@@;@;?@@@9@<@AD@@>@C@@@AA>A?CCC=B??<?CCBBBB?>>=BBBBAAABBA@@:>>=:>>@@AAC=A:<<AA>555
@ATNG8:04297:00811
GATGGTAGCTCGCTGATGATATCTCCAGAAGATCAGGAACTCTAGAAGAATTCAGATTTTTAACACGAGAGTAAACGTAAAAAGAAGGTTTTACAAGACTCACGTTAACAATATTGCAGCAGTACGCACACAATCGAAGCGCAGTAAGGATGGCTAGTGTAACTAGCAAGAATACCACGAAAAGCAAGAAAAAAGAAGTACGCTATTAACTATTAACGTACCTGTCTCTTCCGAAACGAATGAGTACACACTCTCATATGACACTACCATCGATGGATCTGAGTCT
+
5BBB>BBCCB>>?B;AABBBBBBBB=ABB?CBB:::?A>BBBBCAA>AB?B>@?:97;;<.;<BB>BBBBB>?>7==AAABB2AC>C5;;<6<@B?AA@@<AA@C@C@CC@CBB?BB@ABBCCCCBCBBBCC?CCCC@D?@@BB875:?B@A@BCCCABBB?BBEBBB?@@<??=;>?9999+9881888888%8>:>868A9==@<@:=<AA7;7;@BBB?BBAAAAA>A>BCC;A::7:ABBCCBCBAABBB>>>B@CBBBCBBB?BBBBCBD@AAABBCBBBB
@ATNG8:04299:00804
GATGGTAGTATCTGCACACTCTGTCCAGAAGATCAGGAACTCTAGAAGAATTCAGATTTTTAACACGAGAGTAAACGTAAAAAGAAGGTTTTACAAGACTCACGTTAACAATATTGCAGCAGTACGCACACAATCGAAGCGCAGTAAGGATGGCTAGTGTAACTAGCAAGAATACCACGAAAGCAAGAAAAAGAAGTACGCTATTAACTATTAACGTACCTGTCTCTTCCGAAACGAATGAGTACGTGTGACGTACGTGAGCTACCATCGATGGATCTGAGTCT
+
;===<DFCB=CCCBBCCBBBCCCBB?BCC@CCBBBA?B>BAC@@@B>BB5758AAABBBB3B?BBBBBBBBB??9?>BBBBB5CC@C@DDD9BBCBEBA@CCDCC?B?BB?BBB?BBBBBCBBDDDDBAAAF?BBAC?CBBBBBBA>B@CBA?CDCCBABA@BBBA@@?BB=A@C=@ACCE=BA=788888(8=::::;>>???=A=A>>><A=AAC@@>@CCBBBB?B?ABC>CBA?BBCBBBCBBBBBCCAAADCCBBBBBBC?B999BBC?B999BAA:;;
@ATNG8:04302:00802
GATGGTAGTAGTACACTAGTCATACCAGAAGATCAGGAACTCTAGAAGAATTCAGATTTTTAACATCGAGAGTAAACGTAAAAAGAAGGTTTTACAAGACTCACGTTAACAATATTGCAGCAGTACGCACACAATCGAAGCGCAGTAAGGATGGCTAGTGTAACTAGCAAGAATACCACGAAAGCAAGAAAAAAGAAGTACGCTATTAACTATTAACGTACCTGTCTCTTCCGAAACGAATGAGTACTATAGACTATCTGAGACTACCATCGATGGATCTGAGTCT
+
;BBB>BBCCCCCCCCCCCDDDABAA?CCC?BCBBAB=@<@BB@@@C@DC?D>@==:9:::)9:?933;3338777.7733333$33,3,333&38838<;::;;28166;=9@;;7:@@@GFFDBBBBDCCBB?BCBB>BAA@BA@B>C?CCC>???A?CCA>???BBB@BB===>2889:9.:<<7888888%/;7<///==B@@;@;@@AA;?<?DB@@>@BBBBBB?C?BBB<BBC@BBBBBBCAABBBC>>>@BBBBBBBBAB?CBBB??A?CBBBBBABBB
@ATNG8:04306:00832
GATGGTAGAGTACAGTGTAGTAGACCAGAAGATCAGGAACTCTAGAAGAATTCAGATTTTTAACACGAGAGTAAACGTAAAAAGAAGGTTTTACAAGACTCACGTTAACAATATTGCAGCATTACGCACACAATCGAAGCGCAGTAAGGATGGCTAGTGTAACTAGCAAGAATACCACGAAAGCAAGAAAAAGAAGTACGCTATTAACTATTAACGTACCTGTCTCTTCCGAAACGAATGAGTACGAGAGAGCACACGTGTCTACCATCGATGGATCTGAGTCT
+
6A>C@CCC=B??>=<<<==;;;>::5:::::?>@??9?<?BBAAAD@BC?B@@??BBBBB3B>A>>?@?@F@@@9@@BDIII3DC=A5;;;.;@@<?A;@@CCCC@E@DC@BAB?BACCB;;6;@ACCCDED?BCCC?@ABCCCBB?BABCB?BBBBBBAB?BBBBBB?A@=A??:>A:9:76CC@CAAAA2CC?B989BAA??<??AAAD<?<?@AA@=AAAAA@@;?;>AD;@BB?D@@@000000>?@@@?A<527337332+2522222.........35
@ATNG8:04307:00815
GATGGTAGTGTCATATGAGAGTGTGTACTCATTCGTTTCGGAAGAGACAGGTACGTTAATAGTTAATAGCGTACTTCTTTTCTTGCTTTCGTGGTATTCTTGCTAGTTACACTAGCCATCCTTACTGCGCTTCGATTGTGTGCGTACTGCTGCAATATTGTTAACGTGAGTCTTGTAAAACCTTCTTTTACGTTTACTCTCGTGTTAAAAATCTGAATTCTTCTAGAGTTCCTGATCTTCTGGTATGACTAGTGTACTACTACCATCGATGGATCTGAGTCT
+
6<BB;CCDCCCCCDCCCAAABCCCCABBBB89299990;B>B@CHEDDBB?BBBCC?C?CAAA?C?BBBCBC@==:9777*9?<?9;;-9@@A=BBB?BC@DCCCCC@BBCEDCCC?CCD?B?BDDCBBBB@CCCC@CBBBDBBACCCCBBBBD@BBA?AB@B@CCCBBBCBC?@?>>?594:;::9:*;@@@A=AAAABBBAA@5;;;;*;A@@B?BACB@BCBCCBB?B?BBBBBB?B@@=@BCCABBCBBBDCCDFDCCB?BCCCCAA?ACBCCDDBAA
@ATNG8:04308:00813
GATGGTAGCATCATGCATATCTCACCAGAAGATCAGGAACTCTAGAAGAATTCAGATTTTTAACACGAGAGTAAACGTAAAAAGAAGGTTTTACAAGACTCACGTTAACAATATTGCAGCAGTACGCACACAATCGAAGCGCAGTAAGGATGGCTAGTGTAACTAGCAAGAATACCACGAAAGCAAGAAAAAAGAAGTACGCTATTAACTATTAACGTACCTGTCTCTTCCGAAACGAATGAGTACGAGAGTCAGAGCAGACTACCATCGATGGATCTGAGTCT
+
6@@@<CCDCCCCBBBDDCBA@@CAC?BAA?ABBBCC?B?B;;<=BB>@??B?BBBAA@@@.=8===>DC><788*97;9444$4<5:.555&5;<6<;665==5666:BD7@AA89:C@BABBCFCABHAAA@CCBB?AABDCCBA?C@C@@>@C@@@AA@?BABBBB?BD>999?AA???8;><9667787%/91////::<>@<>7;;??=?=B>BBB?BBBAABC@D?CBC=BBB=?@DBBB>>?C@@@@>>???@@=<=@@8;:??BDD;??@@AAA>>>
@ATNG8:04310:00813
GATGGTAGGCACTGCGCACACATCCCAGAAGATCAGGAACTCTAGAAGAATTCAGATTTTTAACACGAGAGTAACGTAAAAAGAAGGTTTTACAAGACTCACGTTAACAATATTGCAGCAGTACGCACACAATCGAAGCGCAGTAAGGATGGCTAGTGTAACTAGCAAGATTACCACGAAAGCAGAAAAAAGAAGTTACGCTATTAACTATTAACGTACCTGTCTCTTCCGAAACGAATGAGTACATAGATATACGTATAGCTACCATCGATGGATCTGAGTCT
+
>?@@666>5;9;77///7//554=>6=>>8666<;94;5//////74866:133333999'8,3333//99//*/8:<<==+<<:>:AAA0>>G9B:999944924.4838:;289445<;<99555=9::7:;;=7545;;887;A=?::29<;77333233377=6@@@>BB54/=;;*....77787&67255)//58:=@15059992847;=55.99900/936176919//(/69/7388883225566799>879;66/686:6876<788;;AA@>
@ATNG8:04311:00837
GATGGTAGTGTGTCTCTGAGAGTAGTACTCATTCGTTTCGGAAGAGACAGGTACGTTAATAGTTAATAGCGTACTTCTTTTTCTTGCTTTCGTGGTATTCTTGCTAGTTACACTAGCCATCCTTACTGCGCTTCGATTGTGTGCGTACTGCTGCAATATTGTTAACGTGAGTCTTGTAAAACCTTCTTTTACGTTTACTCTCGTGTTAAAAATCTGAATTCTTCTAGAGTTCCTGATCTTCTGGGTCTCTCTCTCACGCACTACCATCGATGGATCTGAGTCT
+
5::;5;;CCFCFCCBBBBBBDBABBCBA@A::29:;;0;A>B@BBBDDCCABCCAA>AACCBA@FBCCCCC::;A>;;;;;*;@:>:99)9D@@?BIE?CD@CBBBED@CCCCCBBB?BDC?C@CDAAACAA=ACBD@CCBBDBBCCBBBBBCBC@CBB?AB?B?BBB@@ADBC?BBAAA7>9@9;;;;.;A@@@;@@@;;;AABB5;;;;*;AACB?B@CC@@A@@@@C@C@BBCCCC?A::;6;ABBBBBCCCCBAAAA@@B@DBBACDD@CAAABBBBBA
@ATNG8:04312:00801
GATGGTAGTGATACAGATCAGACACCAGAAGATCAGGAACTCTAGAAGAATTCAGATTTTTAACACGAGAGTAAACGTAAAAAGAAGGTTTTACAAGACTCACGTTAACAATATTGCAGCAGTACGCACACAATCGAAGCGCAGTAAGGATGGCTAGTGTAACTAGCAAGAATACCACGAAAGCAAGAAAAAGAAGTACGCTATTAACTATTAACGTACCTGTCTCTTCCGAATCGAATGAGTACGATGAGAGAGCTCTCTCTACCATCGATGGATCTGAGTCT
+
CC?@9<CDCCCCCCCCCAABCCDCA?ACD?BBBB>>=?=AABBBBC>BB>C?>>?AA@AB+=6ABAAAA>@>>>5==>@AAA0AB@B5;;;*:AA;BAAACDCCC@C@AA>ACC?BBBBCBBBCCCCBBCCC?CCCC?CABBBAAB>B=B??=@CCCBCAA?AAAACB?BB=B@B9>>@@>8??>9:====.=B;@;:;@@C@@<@<@???;A<AACBA?ABBBBCB?C?CC?CCCC?BAABBBBBBBABCBCCBC?????>>//,0<<<@AA?B>>>BAAABA
@ATNG8:04312:00831
GATAGCTCGCTGATGATATTCCAGAAGATCAGGAACTCTAGAAAGAATTCAGATTTTTAACACGAGAGTAAACGTAAAAAGAAGGTTTTACAAGACTCACGTTAACAATATTGCAGCAGTACGCACACAATCGAAGCGCAGTAAGGATGGCTAGTGTAACTAGCAGGAATACCACGGAAAGCAAGAAAAAAGAAGTACGCTATTAACTATTAACGTACCTGTCTCTTCCGAAACGAATTAGTACTATAGACTATCTGAGACTACCATCGATGGATCTGAGTCT
+
4<555<;;;=EB==@BAAA@C766=7:99955.55:999:444/4:7=033:33333$3278<===<==BF;88B=BAA09;4;9AAA3@A?;@A999A<A@=@<?A?@AC????9;:BBAB;;9>:::=:::A?>?>???98296;4405;@;??==4//////9171787,377,39,2564555575$22,-----;8895936622,2366<==9=>>???B@A>@@@8@00,09==;??BB@@@@///;=899:88>=A/669::<=8=>>>?=>=>>
@ATNG8:04285:00868
GATGGTAGTATCTGCACACTCTGTCCAGAAGATCAGGAACTCTAGAAGAATTCAGATTTTTAACACGAGAGTAAACGTAAAAAGAAGGTTTTACAAGACTCACGTTATCAATATTGCAGCAGTACGCACACAATCGAATCGCAGTAAGGATGGCTAGTGTAACTAGCAAGAATACCACGAAAGCAAGAAAAAGAAGTACGCTATTAACTATTAACGTACCTGTCTCTTCCGAAACGAATGAGTACACATCGTCGTGTCGTGCTACCATCGATGGATCTGAGTCT
+
;>@@<>BBB>CDCBCDCCCBBBCBB@BCC@CCAAAC?B?BCBBBBC?BB<>;?@???CCC2A@DCDAABBB@<;188;;;;;*;C=@5;;;*9?>:?CBBBCDCD@BABC?AAA>@?B?A@CCCCBBCBCBB@BBCC@BCAAABAC;A=@;;7;CDDBDCC@CCB@@?@CC>AAB?BBBBB:@?=999999(9><====A@@??;?=C@??;?=AACBB>B@@@BBB@B?BBE>DAA>AAFBBBACCCCAABCCBBBBBBBBABA?BBBBBBB?B???A???CC
@ATNG8:04292:00847
GATGGTAGTACATGATAGACGACACCAGAAGATCAGGAACTCTAGAAGAATTCAGATTTTTAACACGAGAGTAAACGTAAAAAGAAGGTTTTACAAGACTCACGTTAACAATATTGCAGCAGTACGCACACAATCGAAGCGCAGTAAGGATGGCTAGTGTAACTAGCAAGGATACCACGAAAAGCAAGAAAAAGAAGTACGCTATTAACTATTAACGTACCTGTCTCTTCCGAAACGAATGAGTACGATGAGATCTCGTGTGCTACCATCGATGGATCTGAGTCT
+
=DCC:CC?C>>BCHCCBCCBBBBCCBDFF>A@CCBB?A?CBCAAAA?AA<A<@ABCCDDD3C?BCFFECCCBBB>ACCCDDD3CC?B>BDD;DDC@CAAACCCCC?A=AA?AAA?ABBBBBCCBBBDCCCCC?BBBA?BBBBBDBB?C?B@@;@BBBBDCC@CDBBBB?B@BBBA;>>9999+9::399999(/;38//.8<@??;?=@@>><>;>?CCC@CBA@@BB?B?@@@<@CC@@??CBBBACBCBBBBBAA@>>>>>>@A=ABBA=9@<@@@?CBBBBA
@ATNG8:04296:00869
GATGGTAGCGGCGAGTGTGTATACCAGAAGATCAGGAACTCTAGAAGAATTCAGATTTTTAACACGAGAGTAAACGTAAAAAGAAGGTTTTACAAGACTCACGTTAACAATATTGCAGCAGTACGCACACAATCGAAGCGCAGTAAGGATGGCTAGTGTAACTAGCAAGATTACCACGAAAGCAAGAAAAAGAAGTACGCTATTAACTATTAACGTACCTGTCTCTTCCGAAACGAATGAGTACGTGTGCGACGTGTCTCCTACCATCGATGGATCTGAGTCT
+
<CCEACCCBB?BBBCCDCCDAAAB?CCC@CCCBBB?B@BBBBBBB@BB?B?BBBBBBBB3B>BACDCCCFB?@9?>?@AAA0AB>B=AAA9ADEACBBBCDCBA?B@CC@CAB=BAB@BBDDCCBBCCCBB?BDBB<>>?>?A@@<BABBC?CCCCDBBB?BBBBBB?BBB>AA;??>>>8;<<988888(8@;D888AAABA=A:?@AA;?<?AB::8:AAABBC@C@A@@:@9949BBBBBBAAABBC@@@??>AADD<@??;@>A@==A=ACA@@@@8::
@ATNG8:04300:00865
GATGGTAGGCACTGCGCACACATCCCAGAAGATCAGGAAACTCTAGAAGAATTCAGATTTTTAACACGAGAGTAAACGTAAAAAGAAGGTTTTACAAGACTCACGTTAACAATATTGCAGCAGTACGCACACAATCGAAGCGCAGTAAGGATGGCTAGTGTAACTAGCAAGAATACCTCGAAAGCAAGAAAAAGAAGTACGCTATTAACTATTAACGTACCTGTCTCTTCCGAAACGAATGAGTACGAGAGAGCACACGTGTCTTCCATCGATGGATCTGAGTCT
+
=>AA:<<B@BBBCBAABFCBACBBB<BCC?BBB;:;@BC=BBB;;:D@CC?B@BBBDBBBB3B@CCCBB@ABCBC9?=;;;;;*;B>B5<<;&9@@?BCBBBCCCB?B?CC@BBB<??BCCCECCCCDCBBBD@D@A@@BAABBB@@<@=A:::;CBBBDBB?ACBBBC?CC=ABD?BBBA@;>::498888(8>7=;;;>>=>><?=@@@@:=:=@C::::BBABBB?C?BBB>BBB<??BBBBCCCCCA@>BBB>>AA@@@@=B<>>>>A>>;>@@@???>>>
@ATNG8:04310:00885
GATGGTAGAGTATCATGTGTATCTCCAGAAGATCAGGAACTCTAGAAGAATTCAGATTTTTAACACGAGAGTAAACGTAAAAAGAAGGTTTTACAAGACTCACGTTAACAATATTGCAGCAGTACGCACACAATCGAAGCGCAGTAAGGATGGCTAGTGTAACTAGCAAGAATACCACGAAAGCAAGAAAAAAGAAGTTACGCTATTAACTATTAACGTACCTGTCTCTTCCGAAACGAATGAGTACTGTATCTATGTGTGCGCTACCATCGATGGATCTGAGTCT
+
9;;;6;9@?CB><==;;;>BA:9583833-4455>>:>9;;>;;;B=AA9;79@9=;<=@+B?996995@@??@:@AAACCC1CC@C@CGG;BCB?ACBAA@@00,/;>>5?/7.39:>DCCCED;;;CBCB@CCBB@CCCCC????C?A@@<@AABC???@@??AAA@CC?AAA=??DDC=A?>9889988%/:3//(//7:A<>;>;>>>?<A=BAGDC@BEDBBCCAC?@AD<B@@=@?A@@@ABBBB???BBBABBA@AA@??;;>===?C?CBBAEAAAA@
@ATNG8:04314:00840
GATGGTAGTGCGTGAGAGAGAGACCCAGAAGATCAGGAACTCTAGAAGAATTCAGATTTTTAACACGAGAGTAAACGTAAAAAGAAGGTTTTACAAGACTCACGTTAACAATATTGCAGCAGTACGCACACAATCGAAGCGCAGTAAGGATGGCTAGTGTAACTAGCAAGAATACCACGAAAGCAAGAAAAAGAAGTACGCTATTAACTATTAACGTACCTGTCTCTTCCGAAACGAATGAGTACTACTCTCAGAGACACACTAATCGATGGATCTGAGTCT
+
BCCD@CCCCECCBBCDCBBCCCCCC>CBB?BBBCBB>B@BB???AB@CC<=<>AA@?@@@2A>BAABBB>>>>A7A>BBCCC3CE?B=AA@7ABC@CCBBBBBCC?A>AB?BDC>@ABCDBBBECCCCCBBB@DBBB<????==>?<@=BAB@CEECDCCB?CCC@@@?BB@AA@598??=8>99388888(/<7<///==ABB=B=B@@@<?;>?B;;:;CA@ACB?B>AAC=CDC=ABBABBCCBBB@@BBBBBB?=<<A<;7;>?A??:@AAA@>>===
@ATNG8:04321:00873
GATGGTAGAGTACAGTGTAGTAGACCAGAAGATCAGGAACTCTAGAAGAATTCAGATTTTTAACACGAGAGTAAACGTAAAAAGAAGGTTTTACAAGACTCACGTTAACAATATTGCAGCAGTACGCACACAATCGAAGCGCAGTAAGGATGGCTAGTGTAACTAGCAAGAATACCACGAAAGCAAGAAAAAGAAGTACGCTATTAACTATTAACGTACCTGTCTCTTCCGAAACGAATGAGTACGTGTGACGTACGTGAAGCTACCATCGATGGATCTGAGTCT
+
6>==9>====@??<<<>===@><<<7;;=:<AAA;:8:>AABCBBB?DB394:>>=>==?.==A@;A997?66632:>@@@@+@D9=.555&5<<7;655;999:5:7:>?BBC@CBBBBDCDCBBBCCB;<7;CBB?BA?@???@=A?BBB?DBBBA????ACBBBA>BA?BBB@BBAAA;88529AABB/@?=@888??>>>=A<::9>0817><;;<@?::9==8;177<8<77/737=>>?A@@??A@@?><;;//)///=?*87???@@>BC>=<///..
@ATNG8:04324:00883
GATGGTAGTATAGAGCTCTACATAGTACTCATTCGTTTCGGAAGAGACAGGTACGTTAATAGTTAATAGCGTACTTCTTTTCTTGCTTTCGTGGTATTTTGCTAGTTACACTAGCCATCCTTACTGCGCTTCGACTGTGTGCGTACTGCTGCAATATTGTTAACGTGAGTCTTGTAAAACCTTCTTTTTACGTTTACTCTCGTGTTAAAAATCTGAATTCTTCTAGAGTTCCTGATCTTCTGGATATGAGTGACTCGTGCTACCATCGATGGATCTGATGTCT
+
<<44.555555555555559<<<<BBCCCB??=:::A=::99;@@@AAAA@CBBBB?B?BBBB?B?BB????;5837688)26.5;=<5=C??;>>>>?,78=<>?5:;:???=>:>??<A=>>===@==:=AA>=>AA::788?@???BA==9<=A6<<7:6:@??@@===:>>=>>5><A;;;;;:*:>888*8666//-633-3777(-/5682626;3///@=::495<:;;==:>AA=?==;;;<=>99=?;;;>?;:5;988===8<>>;7///=@=
@ATNG8:04327:00888
GATGGTAGACACGTGTGCTCTCTCGTACTCATTCGTTTCGGAAGAGACAGGTACGTTAACAGTTAATAGCGTACTTCTTTTTCTTGCTTTCGTGGTATTCTTGCTAGTTACACTAGCCATCCTTACTGCGCTTCGATTGTGTGCGTACTGCTGCAATATTGTTAACGTGAGTCTTGTAAAACCTTCTTTTTACGTTTTACTCTCGTGTAAAAATCTGAATTCTTCTAGAGTTCCTGATCTTCTGGTCTACTACACTGTACTCTACATCGATGGATCTGAGTCT
+
6BBA?BCCCCDCBBD@A@CDBBBBCCBBCBAA?ACCC>BB?B>BABBBCB?BBCBB?B@?@@B?B?BBCCACCA@:>=?==/==9=77:6;BBE?CAB@@@597<<==:>AACAA>>:<=<9><>>>@>==@;AAAA;A<<<>>>>>CCCA>@@@<>>><AA7:7:=<<AAA<<6<8888,89=9=9998*9:----)------66679777(578>?;?::;6;?>@>>><><?????@<@@A=AA@@=>>?A>>>;;:?>:666==@>>A;?@@97---33
@ATNG8:04329:00870
GATGGTAGCACGAGTCACTCATATCCAGAAGATCAGGAACTCTAGAAGAATTCAGATTTTTAACACGAGAGTAAACGTAAAAAGAAGGTTTACAAGACTCACGTTAACAATATTGCAGCAGTACGCACACAATCGAAGCGCAGTAAGGATGGCTAGTGTAACTAGCAAGAATACCACGAAAGCAAGAAAAAAGAAGTACGCTATTAACTATTAACGTACCTGTCTCTTCCGAAACGAATGAGTACTATGTATAGCTCTATACTAATCGATGGATCTGAGTCT
+
==??7555;<@@CCB;;;;;;;>;A7;CE?BBBBBB>B@@A@CD@@>@D?C?BA?:::::(99@ABBBACCAAA;@???@>@0>?>@4:9,5<<8>>@==A;?@@CADD@CCC9;;CCBCDCCCBAA@BAA=AA;;6:A@@BCBB?D@CBB?BCCBCCAA=AAA:99=9937?>899877.722+257777$796988:A;898-/-.9994949?BBB@CCAA@??9=9=>>9;994:A@BBCBBACBBB?AAAAAAC::9<=5;;=;;;<A???;::>=5
@ATNG8:04332:00840
GATGGTAGAGTATCATGTGTATCTCCAGAAGATCAGGAACTCTAGAAGAATTCAGATTTTTAACACGAGAGTAAACGTAAAAAGAAGGTTTTACAAGACTCACGTTAACAATATTGCAGCAGTACGCACACAATCGAAGCGCAGTAAGGATGGCTAGTGTAACTAGCAAGAATACCACGAAAGCAAGAAAAAGAAGTACTCTATTAACTATTAACATACCTGTCTCTTCCGAAACGAATGAGTACTGTATCTATGTGTGCGCTACCATCGATGGATCTGAGTCT
+
<<;;7;=CCDFCCCBBBCBBBBCBC?BBB@BBBEBA<@>@@@BDGE@DD>B>AA?99999*;=BBBGDCCBBBA9@@;;;;;';:::4944+5=<7<CCBBBCBC?C?BB>BBB;>>BBCCBCCDBBBBCCC?BCCC@AABBBBBC?B?B??;?@@ACCCC?BBBBBC>AB=BBB>@@@@@8@@@=@?>>>/;:5;;;;=>>;;7;;?BAA<A>D:668<@A@??@A<?;?BE;D;;5888;;;:A<<<?==;;;?A>>;;:?>>;>AAAA==:>?@?@??@??
@ATNG8:04332:00883
GATGGTAGCTATACGTATATCTATGTACTCATTCGTTTCGGAAGAGACAGGTACGTTAATAGTTAATAGCGTACTTCTTTTTCTTGCTTTCGTGGTATTCTTGCTAGTTACACTAGCCATCCTTACTGCGCTTCGATTGTGTGCGTACTGCCGCAATATTGTTAACGTGAGTCTTGTAAAACCTTCTTTTTACGTTTACTCTCGTGTTAAAAATCTGAATTCTTCTAGAGTTCCTGATCTTCTGGAGATATCATCAGCGAGCTACCATCGATGGATCTGAGTCT
+
//7729:BBB=CCCDCCBBBCCCAA@@@@C@@=@BBB=BC?B=@@?@AAA>ACBBB?CAA@AC?C?CCBCBBBAA=?===>,<:1===>5=A@@;??A?BB?BBD>><<?A@@@???=BAA<A<;::@:;;@=CAAA8;:?===>>A@@@A8=>C=>>=;>B=B;@@>>>@@AA;?@AAA5>;>9<<@@@/@AAAC9====>>=<@@49999.<8::B=B=AA<AAAAA@@;@=AA<<:859@A=::9A@@@AAAAA?>>>>A==:=>>>@>>9><<<;89963
@ATNG8:04292:00890
GATGGTAGTGTCAGTGCGCGTCGTCCAGAAGATCAGGAACTCTAGAAGAATTCAGATTTTTAACACGAGAGTAAACGTAAAAAGAAGGTTTTACAAGACTCACGTTAACAATATTGCAGCAGTACTCACACAATCGAAGCGCAGTAAGGATGGCTAGTGTAACTAGCAAGAATACCACGAAAGCAAGAAAAAGAAGTACGCTATTAACTATTAACGTACCTGTCTCTTCCGAAACGAATGAGTACGAGAGAGCACACGTGTCTACCATCGATGGATCTGAGTCT
+
5A<<7;@CCDCGECBB@@@B@AABB@EBB@CC@@@B?C?BBBAAAC@BC@B@A@@?DDDD2C?CBBBBBBBBBA9@<;:;;;*;B>B4;;;.;CB?CAA@BBC<;6;?AA=ACC@BBBBCDCCBBBBCBA@@=?@@A?C???CD?>;@>C;;8;CCCDBCB@CCCA@A?BC????9:9BBA8?9959BCCF3BB??;;;AAB??<?:>>??=D:>>BDD@BAAA@@@;?;?AA9A??;??@@ABBBBBBCC<?@BC@AAA@B???<@888:8818>>@DC>==>
@ATNG8:04295:00914
GATGGTAGGTGCACATGAGTGTATCCAGAAGATCAGGAACTCTAGAAGAATTCAGATTTTTAACACGAGAGTAAACGTAAAAAGAAGGTTTTACAAGACTCACGTTAACAATATTGCAGCAGTACGCACACAATCGAAGCGCAGTAAGGATGGCTAGTGTAACTAGCAAGAATACCACGAAAGCAAGAAAAAGAAGTACGCTATTAACTATTAACGTACCTGTCTCTTCCGAAACGAATGAGTACGAGAGTCAGAGCAGAGCTACCATCGATGGATCTGAGTCT
+
@<=B=;;@:@<A@@>BBCBBABCAA?AAC?CBCBBB?B?BBBBBCD?BB?C@CCB:9999*;=BCCCDCBB@@@:@A@????,?@<@>AAA7A@@=@BCA:::992:;>=:??@?BBCCECCC@CCDDAA99::DCC>BAAABABB=@=A?@=@BBCCBCB@99;BBB;@A=999<@@@@?9=9819::::+6:59///:9@@A=B=;;;?;?9=>CCC@DCCBBBB?B?BBD>CCE@AAA???@AABA::9BBBCCAABBBCBB?@@@>77;>AA;;<CBBBC
@ATNG8:04295:00918
GATGGTAGGAGACACGTCGCACACGTACTCATTCGTTTCGGAAGAGACAGGTACGTTAATAGTTAATAGCGTACTTCTTTTTCTTGCTTTCGTGGTATTCTTGCTAGTTACACTAGCCATCCTTACTGCGCTTCGATTGTGTGCGTACTGCTGCAATATTGTTAACGTGAGTCTTGTAAAACCTTCTTTTTACGTTTACTCTCGTGTTAAAAATCTGAATTCTTCTAGAGTTCCTGATCTTCTGGATACACTCATGTGCACCTACATCGATGATCTGGATGTCTAATCAACCGAC
+
9945.55A>BCACB;BB@BCCCCBCCBBBCBB@BCCC=CC@C?BBBBBBB@DDBAB?B@BCBC@B@BAAAABB@@;75656+8>9@>>>9>BA@;>@@;@?>=?AAA?:?AAAA@>>:@>?=>;>>@@@??@<@@>A7>;A=>=@@@AA@@=>>B:==><@@<@;@AAAAAAAA9===ED5@8;688888)9<887-8==;;;@;;;8====+===@B<A=@@;??AA>>><><@@@@==166<7===AA>99667=@@==56633333=6::=7775:9976-,),)(((,222
@ATNG8:04296:00932
GATGGTAGTATCTGTCTACGAGAGCCAGAAGATCATGAACTCTAGAAGAATTCAGATTTTTAACACGAGAGTAAACGTAAAAAGAAGGTTTTACAAGACTCACGTTAACAATATTGCAGCAGTACGCACACAATCGAAGCGCAGTAAGGATGGCTAGTGTAACTAGCAAGAATACCACGAAAGCAAGAAAAAGAAGTACGCTATTAACTATTTAACGTACCTGTCTCTTCCGAAACGAATGAGTACTACTCTCAGAGACACACTACCATCGATGGATCTGAGTCT
+
44;<8@<<>?><<<<<===@>CCCF>@@B?BCAAABBB@ECBAAA@;==3919=;<=>>>+@;=AABDDEDAAA;@@@BBBB5CD>F5;;;*9AD=BCAB@?@?A=@;@@=AAB?BBBCDABBCCCCDBBBC@CCBB@B@@A@ABB?C?CBB>BCBBBCCD?BBBCBC?BB>@@B<>>@@A899949@@@A2;;7;00/:=@@A=C=BB===5<5:;CCBABBBBBDA7;:;BC=BBB?BABBBBBBBCCCBCCCBBBBBC???B@7;;@@@=C@CDCCDBCDDB
@ATNG8:04297:00908
GATGGTAGCGAGCGAGTGTGTATACCAGAAGATCAGGAACTCTAGAAGAATTCAGATTTTTAACACGAGAGTAAACGTAAAAAGAAGGTTTTACAAGACTCACGTTAACAATATTGCAGCAGTACGCACATAATCGAAGCGCAGTAAGGATGGCTAGTGTAACTAGCAAGAATACCACGAAAGCAAGAAAAAAGAAGTACGCTATTAACTATTAACGTACCTGTCTCTTCCGAAACGAATGAGTACGAGAGTCAGAGCAGAGCTACCATCGATGGATCTGAGTCT
+
/:774;>;;<<<<@@>><;?@<54506<<8<<@333-3-339;;;<7=<6;683459999(94;;;;>=B<<AC<??@>>==+@A;;=@AC7@@B:B;99BB@@@@CA:;89AC<??BBCAAACCCCCDCCBFDCBC>BBB;:5@?9A=B;;8;DCBBBBB@;;:??>=??9>??5<><;<3===8>@@@@@';;700//9;<:=;?;:;;@>D=BBGBA=@B;;;BC@D@CDF<@;;6:@A???CCBBBBBAA@@AA@BAA??9:48===A;@?@DDCCCCCCB
@ATNG8:04298:00937
GATGGTAGTATAGAGCTCTAATAGTACTTTCGTTTCGGAAGAGACAGGTACGTTAATAGTTAATAGCGTACTTCTTTTCTTGCTTTCGTGGTATTCTTGCTAGTTACACTAGCCATCCTTACTGCGCTTCGATTGTGTGCGTACTGCTGCAATATTGTTAACGTGAGTCTTGTAAAACCTTCTTTTTACGTTTACTCTCGTGTTAAAAATCTGAATTCTTCTAGAGTTCCTGATCTTCTGGTGTCGTCTATCATGTACTACCATCGATGGATCTGAGTCT
+
4945.5;BC>BBB@;;;;;>;>BA@<;;;.;95<299.9.6:<=BBC?BDCCC@C@CCCC@C?CBBBBBA??;::::-;@=@BBD>DCCB?B;:4:>;>?@DCD?AACCCCAA=BCC<@=???A@AAB?@?AA9=;A???@@@@AAA:::@:;><;@A=C=>>=>A===A=AAACD3@;@;A?AAA.>><99,669999?>=>07778+9;;;B=A=AA=?@;;:==;@<???@AB;>>@<::;@D>>>>@@@@@@A?>?A<A??@@>>8>><<<A?;88
@ATNG8:04300:00922
GATGGTAGGAGACACGTCGCACACGTACTCATTCGTTTCGGAAGAGACAGGTACGTTAATAGTTAATAGCGTACTTCTTTTTCTTGCTTTCGTGGTATTCTTGCTAGTTACACTAGCCATCCTTACTGCGCTTCGATTGTGTGCGTACTGCTGCAATATTGTTAACGTGAGTCTTGTAAAACCTTCTTTTTACGTTTACTCTCGTGTTAAAAATCTGAATTCTTCTAGAGTTCCTGATCTTCTGGATACACTCATGTGCACCTACCATCGATGGATCTGAGTCT
+
5@@@<@CC@CFCCCA@ABBCGBAADDCDBA@@=@CCC>CD@B?BAAABAA>AABBB?B?BABB?B?BBBBBCB<B8ABAAA/?>:>888-7@@C<@?B?BA=>>>@<94<===>AAA<@??<?=@@@@@====AAAA;@@B?=;::;@CBA===@<788<@@<@<@@AA@@@@@<@@@AA6A<A599999*9<777.7<;678<<::5:>??/A>>>B<@=;;7;@@@;;;<@=AA@?@@:>=@=@@@@@>995568;;;A:99=796669997??=>=>@@?>
@ATNG8:04315:00931
GATGGTAGTACATGATAGACGACACCAGAAGATCAGGAACTCTAGAAGAATTCAGATTTTTAACACGAGAGTAAACGTAAAAAGAAGGTTTTACAAGACTCACGTTAACAATATTGCAGCAGTACGCACACAATCGAAGCGCAGTAAGGATGGCTAGTGTAACTAGCAAGAATACCACGAAAGCAAGAAAAAGAAGTACGCTATTAACTATTAACGTACCTGTCTCTTCCGAAACGAATGAGTACAGAGAGTACGATATGTCTAATCGATGGATCTGAGTCT
+
ABBB@BA@A=@CGCCFDCCC:;;DDABECACCBBAA7;65=<:?9?<>?8=<@A>;;;;;';;ABC@>>A0009/97/////$/;6<.555&5;;.55;::>>99:8=AA?BBC?BBCBBBCCCBCCCCCCB@CCCC>@ACCCDCC@C>B??<@AAA@@@@?BBCFBB?BB=??A<@@???8?=>;99999(9@9>986AD@@?;?=;;;A=@;>>C;;9;BBAABB?B@BBE>DCC?@ABBBBBBBBBBBBBBBBBBBBBBBB?B?BBBA@AB>AA<;;>>
@ATNG8:04322:00911
GATGGTAGGACGAGCGTCTGAGAGGTACTCATTCGTTTCGGAAGAGACAGGTACGTTAATAGTTAATAGCGTACTTCTTTTTTCTTGCTTTCGTGGTATTCTTGCTAGTTACACTAGCCATCCTTACTGCGCTTCGATTGTGTGCGTACTGCTGCAATATTGTTAACGTGAGTCTTGTAAAACCTTCTTTTTTACGTTTACTCTCGTGTTAAAAATCTGAATTCTTCTAGAGTTCCTGATCTTCTGGTATACACACTCGCTCGCTACCATCGATGGATCTGAGTCT
+
66555;;B@@ABBCBA@ABABBCC@CCCID@@<?9996:B>B@DDBBBCC?CCCCC?C?BCCC@C@CCCCCDCCC=>>====&@A?BBDC?CCBB@BCC?CC?BBBECC@CCBCBCCC?CCC?C?CCCCCCBB?BBDD@CBBBCBAABCBCBBBBB>AAD@CB?A>@BCBBBBBC@DCCCC7@;@9:9999:%;B@A@<A@BBBCCBBB>AAAA2AAABC@C@BC@CCBBBBD@D???@ACC@BBC@BBCCCB@AA@@?@@ABBCCC?ABBBBBC@CCBBB???AA
@ATNG8:04322:00922
GATGGTAGACACGTGTCTCTCTCGTACTCATTCGTTTCGGAAGAGACAGGTACGTTAATAGTTAATAGCGTACTTCTTTTTCTTGCTTTCGTGGTATTCTTGCTAGTTACACTAGCCATCCTTACTGCGCTTCGATTGTGTGCGTACTGCTGCAATATTGTTAACGTGAGTCTTGTAAAACCTTCTTTTTACGTTTACTCTCGTGTTAAAAATCTGAATTCTTCTAGAGTTCCTGTTCTTCTGGGGTCTCTCTCTCACGCACTACCATCGATGGATCTGAGTCT
+
@B==<CCCCCCCBBBB;;:BCCCCCCBBCBB@BBBB>BC@C@@@ACCBB>AAABB<@<@CCC@B@B>?>ABA@A?BBA?A.88/7==<4<B?>;>?A>AA799?>>?=A>>>AAAA<@??=A=AA@;;;??<?AAB:>>@?==>>>AAD@=>>B<:;:=AB<A<?>;=>>AAA;@@AAA5A<=:=>AAA.@@777.9999<==>=A3::::+;=>>A;@>DD<>>=>>@@<@<@@@:><7<9799/;>?>>=@AB@@@?>>>B@@9=9333334=7=>ABAAA=
@ATNG8:04323:00908
GATGGTAGCACACGAGATCTCATCGTACTCATTCGTTTCGGAAGAGACAGGTACGTTAATAGTCAATAGCGTACTTCTTTTTCTTGCTTTCGTGGTATTCTTGCTGTTACACTAGCCATCCTTACTGCGCTTCGATTGTGTGCGTATTGCTGCAATATTGTTAACGTGAGTCTTGTAAAACCTTCTTTTTACGTTTACTCTCGTGTTAAAATCTGAATTCTTCTAGAGTTCCTGATCTTCTGGATACACTCATGTGCACCTACCATCGATGGATCTGAGTCT
+
9A@A@HA<@CBBBBBCBBBDDDDBBBEBCB;:8;@@@;AD;@>AB@@C??=?CBBB=B?BBCCBB?BBBCBBBCC?BBBBB3BB<=888-6CCD@CCC?BB=@<>?A?===>>>@F=;;;<?;?===>>=@=>>>A7:9A666<<?>9=====>;>??<@D=B<?@>>>BA7768??DF5@;?;@@DDD/@@>>>2::A:;<?;;;0667)6877A=C<AA8>>BAA@?<?<?AAA==:=??<@@@A@@@?===>@@>><>??;;;;A@@@<@A>>:=667<
@ATNG8:04332:00935
GATGGTAGATACTCGCTGATACACCCAGAAGATCAGGAACTCTAGAAGAATTCAGATTTTTAACACGAGAGTAAACGTAAAAAGAAGGTTTTACAAGACTCACGTTATCAATATTGCAGCAGTACGCACACAATCGAAGCGCAGTATGGATGGCTAGTGTAACTAGCAAGAATACCACGAAAAGCAAGAAAAAAGAAGTACGCTATTAACTATTAACGTACCTGTCTCTTCCGAAACGAATGAGTACGTGTGACGTACGTGAGCTACCATCGATGGATCTGAGTCT
+
BCCC?BBCCDAAACCECCC@@?BBD>DCC?BBBBAA?B?BBBAAAB@BC?B>BB?77777.9?BBBAAAAAAAA9?@AAAAA2AB>B5;;;.<CD?CCCCCDDCA?ACBB@BBC>CBA@ABBCCBBBDDDDD?BBAA<???@@@ABBC@CBB?ABBBBBBB@BBBBAA<;;5;::18/////)///)/=====';;49/./7;ADC9=:;>><7:5:ADBC?BB@@@A?9:7;::5;00-0?@@BBBCBBABBCCCCBCCCDCDABB?BAAADDD?BBAAABBB77
@ATNG8:04284:00955
GATGGTAGCTCTGCTCTGACTCTCGTACTCATTCGTTTCGGAAGAGACAGGTACGTTAATAGTTAATAGCGTACTTCTTTTTCTGCTTTCGTGGTATTCTTGCTAGTTACACTAGCCATCCTTACTGCGCTTCGATTGTGTGCGTACTGCTGCAATATTGTTAACGTGAGTCTTAAAACCTTCTTTTTACGTTTCTCTCGTGTTAAAAATCTGAATTCTTCTAGAGTTCCTGATCTTCTGGTGTCTGATCTGTATCACTACCATCGATGGATCTGAGTCT
+
99:;7<<??>@@CCCCFCCCCCBBBAA;;9?A>ACED>CC@C@CCCBACC?BAA?B=A=A?;<5:9955:<<5//5/////'///;;<3=<@A;B@A=AC89;BAAB?BA@@AABB?AAA6;6;@@BB@@@?@@@B>B>A000A@@>AAACBAA?;:948>6>4>:>>;;<::.555'5.5.6???A+>>?@@7=;;55555:.5555$5<999161558566>==>05.4455555:55./7:////77;/66<555<==166=555949994@@AA@>
@ATNG8:04286:00945
GATGGTAGAGTACAGTGTAGTAGACCAGAAGATCAGGAACTCTAGAAGAATTCAGATTTTAACACGAGAGTAAACGTAAAAAGAAGGTTTACAAGACTCACGTTAACAATATTGCAGCAGTACGCACACAATCGAAGCGCAGTAAGGATGGCTAGTGTAACTAGCAAGAATACCACGAAAGCAAGAAAAAGAAGTACGCTATTAACTATTAACGTACCTGTCTCTTCCGAAACGAATGAGTACTATAGACTATCTGAGACTACCATCGATGGATCTGAGTCT
+
<HCC?BBCCEBCCCCCCCCCCAABC?ABC@CCCCBB?B?AABACCC?AA=A?A??8888*:<AACBDBB@@@>7?@BDDDD3CB>B5<<09@@<@@@@CDCDC@B@BC@BBB?BBBABBCBBBCDCCA@B?CD??=>BA?????<A=AAA>ACCCCACC?CCCAAA?BB@AA@9>=<<<3>::7::::;+:@<A888@@@;;7;<??AA:>:>FECC@BBBCCCD?A>ACC>CCB?CBBBBBBAAACCA>=>ACBBBBBBBAC?BBAAAAB?ABA?@???BB
@ATNG8:04286:00978
GATGGTAGACACGTGTGCTCTCTCGTACTCATTCGTTTCGGAAGAGACAGGTACGTTAATAGTTAATAGCGTACTTCTTTTTCTTGCTTCGTGGTATTCTTGCTAGTTACACTAGCCATCCTTACTGCGCTTCGATTGTGTGCGTACTGCTGCTATATTGTTAACGTGAGTCTTGTAAAACCTTCTTTTTACGATTACTCTCGTGTTAAAAATCTGAAATTCTTCTAGAGTTCCTGATCTTCTGGATAGCGACGCGATATACTACCATCGATGGATCTGAGTCT
+
BBBB@CC=CCCBB?BBABDCCCCCCAA@BCBB>AAAA<AA>A?BBCCDA@>?>>AA?C?BB994:>A@AABA==@;==<<<.9<6://(.//9288727>*./5335.57>?=>=>=???<><>>@?=>>>=AAA@8;;@>>>AB@@@??????@@??:>>;>;???;:9:99255999.:38166666(6;766452228877.-(----$--3...)238:3776...90505998>>7;;<;?=>>>@>=??;;;;;;;;:;<@B@@@@A<????AA@???
@ATNG8:04286:00984
GATGGTAGCGCATATCAGCGCAGCCCAGAAGATCAGGAACTCTAGAAGAATTCAGATTTTTAACACGAGAGTAAACGTAAAAAGAAGGTTTTACAAGACTCACGTTAACAATATTGCAGCAGTACGCACACAATCGAAGCGCAGTAAGGATGGCTAGTGTAACTAGCAAGAATACCACGAAAGCAAGAAAAAGAAGTACGCTATTAACTATTAACGTACCTGTCTCTTCCGAAACGAATGAGTACGAGAGTCAGAGCAGAGCTACCATCGATGGATCTGAGTCT
+
7@:=;==;;=BI;@@BBBCBAAA;;3;<<8<>>><A>@@AACAAAA?CB;?;>@@@AAAA,A=ABBCHCCBAAC?CCA@@AA,AA=@;ABC:BBGGCA@ADCCCD?A???<?DD=@ABBCBBBCBBBBCJJF@CBBB?A@@=?@;;6;>B;;9;CBABCBA>ABABBB<???>>><>989A9?9:3::::9(7?8>377B@@@C=B9>>?A1837>IBC@BC@@@BC=A>ADC>CBA?AAAABBBBBBBAAABBB>>>BBBBCCC?>:;;?>B?D;;;CDBB@?
@ATNG8:04290:00983
GATGGTAGAGTATCATGTGTATCTCCAGAAGATCAGGAACTCTAGAAGAATTCAGATTTTTAACACGAGAGTAAACGTAAAAAGAAGGTTTTACAAGACTCACGTTAACAATATTGCAGCAGTACGCACACAATCGAAGCGCAGTAAGGATGGCTAGTGTAACTAGCAAGAATACCACGAAAGCAAGAAAAAGAAGTACGCTATTAACTATTAACGTACCTGTCTCTTCCGAAACGAATGAGTACGTGTGACGTACGTGAGCTACCATCGATGGATCTGAGTCT
+
6ACC@CCCCBCCDCCBBBCBBBBAA>AAB?BBBFBA>A?BBCDCCC@BC>@<@CC99::;*;@DFKECCCCCCD=AABCDFF5A@<?4:;:.;BC?B@A@CBCB@>A?CC?CAD?CCA@BBCCCCBDCBBBC?CCCD<@@BBBABB<@;?BA?BCCCBCBA?AAAAAA>AA=??C@B@=<;3???;?BBBB/AA=A;;;BB?@>;@;@AAA;?<?ACBB?BCAAADC@B?BBB=B@@=@BBGCCC@@@AABCCCCCBBBBBBAAA?BBBABBB>B???BBBB@@
@ATNG8:04297:00944
GATGGTAGGCGAGAGTGAGACGCAGTACTCATTCGTTTCGGAATGAGACAGGTACGTTAATAGTTAATAGACGTACTTCTTTTTCTTGCTTTCGTGGTATTCTTGCTAGTTACACTAGCCATCCTTACTGCGCTTCGATTGTGTGCGTACTGCTGCAATATTGTTAACGTGAGTCTTGTAAAACCTTCTTTTTACGTTTACTCTCGTGTTAAAAATCTGAATTCTTCTAGAGTTCCTGATCTTCTGGGCTGCGCTGATATGCGCTACCATCGATGGATCTGAGTCT
+
4445.555.59<BBA==@B?:;;;>:>?AA;;7;CCC?AA>A6879399:97;B:@A>A4993;5838@///:333<5:===<*::18575,58//(//62785>;:9=;5;9:<=A>>;<@@=A=@<<///556@A@@<>><>>>=>===@A;77:6///6==7=7@AA@@??@?8=====/=5;3:=<==/>?BBA9>>@=>>A@AA:>><>/===>B=B=@@<AAACDAA;A=@@@A>>:998819///;;;=?>>>>>?CAAA;??A@@@@;@@@>>>>>>@
@ATNG8:04298:00959
GATGGTAGGACGAGCGTCTGAGAGGTACTCATTCGTTCGGAAGAGACAGGTACGTTAATAGTTAATAGCGTACTTCTTTTTCTTGCTTTCGTGGTATTCTTGCCTAGTTACACTAGCCATCCTTACTGCGCTTCGATTGTGTGCGTACTGCTGCAATATTGTTAACGTGAGTCTTGTAAACCTTCTTTTACGTTTACTCTCGTGTTAAAATCTGAATTCTTCTAGAGTTCCTGATCTTCTGCGCTCTGTCACGTCTGCTACCATCGTAATTGCGAAGTCT
+
;;45.555.555559:99;@995@9@<A;;=?7@?<499<@<@CA@@@@:>@@?=25.4;;<7<8<<666;;9;599999'9;.449909455.66;499)//)/;:<6<;<=<;9;05559>8<<655555.55995;;<;;;54494448:43-44459:7<0445599955.4555)57<75555&5999=26599=/////)///&/9955.5455.44<444<5:3:::;<;5;-----7://56=555=:777//)/--55:)/)//775;///
@ATNG8:04298:00969
GATGGTAGCGAGTCGAGTGTGTATACCAGAAGATCAGGAACTCTAGAAGAATTCAGATTTTTAACACGAGAGTAAACGTAAAAAGAAGGTTTTACAAGACTCACGTTAACAATATTGCAGCAGTACGCGCACAATCGAAGCGCAGTAAGGATGGCTAGTGTAACTAGCAAGAATACCACGAAAGCAAGAAAAAGAAGTACGCTATTAACTATTAACGTACCTGTCTCTTCCGAAACGAATGAGTACGATGAGATCTCGTGTGCTACCATCGATGGATCTGAGTCT
+
/=:;499;9>=0/////:==BBCBAA;BBB>?@?3332849;;@BBB?BB?B=879::999$98A@0000.-888/6------$//)/)555&5<>9?96;?@ACC>A=::6:AB79:AABAAA@;;9BBB9:9:@@@8A?@?B>;:6:5:77-39<8;;79/3898<9<77/377,32699.7886??:::*6635...88<9@<@9;99:,2,226558>666@?@<?:>C@7=@@<@@@AA??::9@A???AA???@@:9:?@=AAAA@=B>BB@@@CBB@@
@ATNG8:04298:00974
GATGGTAGCTCGCTGATGATATCTCCAGAAGATCAGGAACTCTAGAAGAATTCAGATTTTTAACACGAGAGTAAACGTAAAAAGAAGGTTTTACAAGACTCACGTTAACAATATTGCAGCAGTACGCACACAATCGAAGCGCAGTAAGGATGGCTAGTGTAACTAGCAAGAATACCACGAAGCAAGAAAAGAAGTACGCTATTAACTATTAACGTACCTGTCTCTTCCGAAACGAATGAGTACACATCGTCGTGTCGTGCTACCATCGATGGATCTGAGTCT
+
5<<<:???>>???=BBCCCC;;9;:;<<>:>BCC;;699==??>BB?CB?B?CBBBBBBB3B?BC=AAAAA???688;AAA@,AB=A=ACC:BDJ@CBA@BCA@@5;5;@;@AB<??@ABABBFBBCC;;;B>A<;;=@@@????C?C?B;;6;A@ABCCC?CCC>=:;::5/00588.0+/083/...&2606555885256<462225;267=<<8<655<==9=9==<5<4403888?@A@BBBBBCCCAAAC::9BB@A=A@@???@<??999CCDC;
@ATNG8:04299:00943
GATGGTAGCGCACACATAGATACAGTACTCATTCGTTTCGGAAGAGACAGGTACGTTAATAGTTAATAGCGTACTTCTTTTTCTTGCTTTCGTGGTATTCTTGCTAGTTACACTAGCCATCCTTACTGCGCTTCGATTGTGTGCGTACTGCTGCAATATTGTTAACGTGAGTCTTGTAAAACCTTCTTTTTACGTTTACTCTCGTGTTAAAAATCTGAATTCTTCTAGAGTTCCTGATCTTCTGGAGATACACATGATACTCTACCATCGATGGATCTGAGTCT
+
4B;;06<BBBCCCCDCCC@A@BB@>@;;47944=>DD:@A>B>BBBBCCD?;;9::.8-3:;A@B?BDCCBA@@@8::999$7>49>@B<??@B:;9B>BB?AAACDDACBCBAACD@BBB?CAGCCCBBAA=;;;B<AACDA@BBC;;<BDAAA?CCCACC@C=A;;;DBBBC9;;AAA3A;@4;;BBB0AAAAB/;;;:::B>9949<@<(95955.58;><999@B@?<?:>>99:@=@AA=BDB<;;CB@@ACA@;;;::A=AABBAAC?BB;;;@BB@A
@ATNG8:04301:00940
GATGGTAGTCTCAGATAGTCTATAGTACTCATTCGTTTCGGAAGAGACAGGTACGTTAATAGTTAATAGCGTACTTCTTTTTCTTGCTTTCGTGGTATTCTTGCTAGTTACACTAGCCATCCTTACTGCGCTTCGATTGTGTGCGTACTGCTGCAATATTGTTAACGTGAGTCTTGTAAAACCTTCTTTTACGTTTACTCTCGTGTTAAAAATCTGAATTCTTCTAGAGTTCCTGATCTTCTGGTCTACTACACTGTACTCTACCATCGATGGATCTGAGTCT
+
C;;;<@66;CDCBBBBBCCABBC;;;BAAB@?>?LHH?GC@B@BEDAABC;<5<==7:4:5994:;@?;;>B>BB<?@ABB3BD?BBCD=AA;;7<AB>BC:;;:CCCACCCC;;;E?A@B>B>AACD<;;B@BBBB=BAB;;;ABB@BA;;:?@;@::58?<?7?899?<@>A;>@@>@0>9A;::;;.9====5=9::AB@@=@2;:::':??;:499@?;@A@@@AA=A?;;9;A?:@:;5<@A@@BC;;;BCCCC;;;@C=@@BCBBCADCBBBABACA
@ATNG8:04301:00971
GATGGTAGCTCACGTACGTCACACGTACTCATTCGTTTCGGAAGAGTCAGGTACGTTAATAGTTAATAGCGTACTTCTTTTTCTTGCTTTCGTGGTATTCTTGCTAGTTACACTAGCCATCCTTACTGCGCTTCGATTGTGTGCGTACTGCTGCAATATTGTTAACGTGAGTCTTGTAAAACCTTCTTTTTTACGTTTACTCTCGTGTTAAAAATCTGAATTCTTCTAGAGTTCCTGATCTTCTGGTATGACTAGTGTACTACTACCATCGATGGATCTGAGTCT
+
B>BB?CDCCCCCCBCCCBCCDCCCCCCDDCBB@BCCC=CC?C?ABBCBAA>BBBBB?B?CBBB?B?BCCBAA@@>987888(9@;@@A@:@AAB>BCC@CE@CCCCCC@BCCCCCCC@CCC>A?BCCCBBCC@CDCC@CBCBCCDDBBABBCCCC@CBB?AB?B@BBCBBBCCE@CAAAA9@<?<;;;;;;%;ABBE=BBCCCCBBAA>AAAA0AAABDAC@BB@CDCCC@@>@@CCCCBB?B@B>BCDDDCCCBBCCCECBBCCB?CCCBBBB?BAA@CCBAAA
@ATNG8:04303:00955
GATGGTAGGCGTGTGAGAGTCTGCCCAGAAGATCAGGAACTCTAGAAGAATTCAGATTTTTAACACGAGAGTAAACGTAAAAAGAAGGTTTACAAGACTCACGTTAACAATATTGCAGCAGTACGCACACAATCGAAGCGCAGTAAGGATGGCTAGTGTTACTAGCAAGAATACCACGAAAGCAAGAAAAAGAAGTACGCTATTAACTATTAACGTACCTGTCTCTTCCGAAACGAATGAGTACAGAGAGTACGATATGTCTACCATCGATGGATCTGAGTCT
+
:<>>:===466>=<<<;;9>;:555)5<<4999:49.97>>:???>;==3:19@@:::::(9<@@@BB???@@>8>>88888'596:/52(277.552225533).).9277>025999///9///9=A@@<>>@@<@>>>>>;;6;;??@<@>=>>>>;>>C???B=>>:>;:4:<888)8:9389898*//(/869>>CAE7;7;:@?;A;>;;;;5;>>==>>=B=AAA:<;;>888A;;;@@@???@???@????@?>>>588>>>>>:>>>;;;???A
@ATNG8:04306:00946
GATGGTAGAGTATCATGTGTATCTCCAGAAGATCAGGAACTCTAGAAGAATTCAGATTTTAACACGAGAGTAAACGTAAAAAGAAGGTTTTTACAAGACTCACGTTAACAATATTGCAGCAGTACGCACACAATCGAAGCGCAGTAAGGATGGCTAGTGTAACTAGCAAGAATACCACGAAAGCAAGAAAAAAGAAGTACGCTATTAACTATTAACGTACCTGTCTCTTCCGAAACGATGAGTACTATAGACTATCTGAGACTACCATCGATGGATCTGAGTCT
+
::45.55@@BBB9659994944<44044:599;;<<9>;><::7//)/727277;////&/2///;::::444)4;55959$4;7;.4444$444.5944<A<;@7B>><7=??8;;8<966@BBB;;9:9@;@BBB=AA@?::::6;>D;:4:5::=>=?9?==9978;;8;;;/78?@@8==<9888776$/505...6688849475553949AHGC@BBC;;;C?@<><<5<000/989:=<;;<;=;;88@@@@C996=>@CBBBBAB?BCCCBCBCC;
@ATNG8:04311:00973
GATGGTAGTATATCGCGTCGCTATCCAGAAGATCAGGAACTCTAGAAGAATTCAGATTTTTATCACGAGAGTAAACGTAAAAAGAAGGTTTTACAAGACTCACGTTAACAATATTGCAGCAGTACGCACACAATCGAAGCGCAGTAAGGATGGCTAGTGTAACTAGCAAGAATACCACGAAAGCAAGAAAAAAGAAGTACGCTATTAACTATTAACGTACCTGTCTCTTCCGAAACGAATGAGTACACATCGTCGTGTCGTGCATCGATGGATCTGAGTCT
+
<>DC;CCBB<ABCCCDBBBBBDBCD@CDEACAAACF@D@DCDDCCC@BB@B?@@@9:::9):=?@@BBB@@?==5=;:4444$4:49.555&5594956599949697@@7@@?<=?@@B@?ABBA@@BBBB@BABD?BACCCBAA>B?BAA8;;@?A:::?BBBAAB@EE?:9:ABBAAA;?981667676%/83//./<9::><=7=>>><><@ACBC>BCBBBBB?A?:9939@@=ABAAACBBBAAABFCC:::AC998>CAABAA>ACCDBAABBB
@ATNG8:04312:00958
GATGGTAGCGCATATCAGCGCAGCCCAGAAGATCAGGAACTCTAGAAGAATTCAGATTTTTAACACGAGAGTAAACGTAAAAAGAAGGTTTTACAAGACTCACGTTAACAATATTGCAGCAGTACGCACACAATCGAAGCGCAGTAAGGATGGCTAGTGTAACTAGCAAGAATACCACGAAAGCAAGAAAAAGGAGTACGCTATTAACTATTAACGTACCTGTCTCTTCCGAAACGAATGAGTACAGAGAGTACGATATGTCTACCATCGATGGATCTGAGTC
+
44<=5;;;==;666<=<=>=55555)55505>BAAA?A@CC@@@9958@<A?BBCECCCC3D@DBBBCCFCBBB:?@:;;;;*;C=B?CCC7A;;6;BBAA>>00-06:>;@@A>@@ABC;;<CDCBBDCCC?BCDD?@?@AA@@@>C@B;;9;CCCBCCB@BBB???=A@<@??49:@@@,99929=<<<,9699///89<?@=@;??@@;?;??CED@BBBBCCC@C@BCC<BAA6:9<;<<988;773733778::;;:332/52..633)..3372225
@ATNG8:04315:00946
GATGGTAGAGAGACTGTAGCGCACCCAGAAGATCAGGAACTCTAGAATGAATTCAGATTTTTAACACGAGAGTAAACGTAAAAAGAAGGTTTTACAAGACTCACGTTAACAATATTGCAGCAGTACGCACACAATCGAAGCGCAGTAAGGATGGCTAGTGTAACTAGCAAGAATACCACGAAAGCAAGAAAAAGAAGTACGCTATTAACTATTAACGTACCTGTCTCTTCCGAAACGAATGAGTACCTCTCAGACGCTCGTCCTACCATCGATGGATCTGAGTCT
+
5:45.5559=?CA;;5999994444(44:78::9997;7;<;7858)---(-0-/333999$3,25233558666/225;>>>*664/8:;;&///)//779<=<?:C>?@5977-7748>;==?@CB@B@;;6;@>@=@:99???A8>5>59499888977-797737,383///(/-777/--.......$.3499::995557=,525526278>==:==<::33-/)/59/8--(---7//37=::;885888885554922.5555;;<6:9979:==@>
@ATNG8:04315:00969
GATGGTAGCGCGACGAGCGTAGACCCAGAAGATCAGGAACTCTAGAAGAATTCAGATTTTTAACACGAGAGTAAACGTAAAAAGAAGGTTTTACAAGACTCACGTTAACAATATTGCAGTAGTACGCACACAATCGAAGCGCAGTAAGGATGGCTAGTGTAACTAGCAAGAATACCACGAAAAGCAAAGAAAAAGAGTACGCTATTAACTATTAACGTACCTGTCTCTTCCGAAACGAATGAGTACTATGTAGAGCTCTATACTACCATCGATGGATCTGAGTCT
+
6C==9=CCDEAABCECCCDCCAA@B>BCC@CBCC@@>A@BBBBBBB>BB>B?CA@?????1?@EE@BBBBB@AD9@=BCCDJ5BC?B4;;;.;CCACAAADCCCB?B@CC@A@A>BABABDAAACCCDAAAB@CBBB?B???AAAA=>8>=@>AA:9:BBB@AAABBB<>>;>>=:855222&2222'28889*888A<>>A888=A<@@@@<@<???BB<A@@AA@@;?:;;;07?@;@ABA997?CCA???@@?BBBCCBBBBB>AABCB@@<@AA???@?==
@ATNG8:04315:00985
GATGGTAGGCACTGCGCACACATCCCAGAAGATCAGGAACTCTAGAAGAATTCAGATTTTTAACACGAGAGTAAACGTAAAAAGAAGGTTTACAAGATCACGTTAACAATATTGCAGCAGTACGCACACAATCGAAGCGCAGTAAGGATGGCTAGTGTAACTAGCAAGAATACCACGAAAGCAAGAAAAAGAAGTACGCTATTAACTATTAACGTACCTGTCTCTTCCGAAACGAATGAGTACACACTCTCATATGACACTACCATCGATGGATCTGAGTCT
+
;>>>;===:;<;;>>><=;@?<<==6=;A7;<@@9979;@@@;;9@;>??A?AA@?=@@@/@9??@???AAAAA;@@ABBBA0BB4:49949>C?=CBBB>?>494:@;>?@<??@?@AABBBBBBBBBB@BCBB@B::::::B@@@A00,0<;;=08918=<;8<6;<577=7==888156628>>>>.>A9@???A???A<A<;877:=<<<A@@<;::A??>@B?BBC>BBC>999CC???AAAAA>>>;89:CCCCABB?CBBBBBD@CBABBBBBAA
@ATNG8:04321:00987
GATGGTAGGTGCACATGAGTGTATCCAGAAGATCAGGAACTCTATAGAATTCAGATTTTTAACACGAGAGTAAACGTAAAAAGAAGGTTTTACAAGACTCACGTTAACAATATTGCAGCAGTACGCACACAATCGAAGCGCAGTAAGGATGGCTAGTGTAACTAGCAAGAATACCACGAAAGCAAGAAAAAGAAGTACGCTATTAACTATTAACGTACCTGTCTCTTCCGAAACGAATGAGTACGATGAGATCTCGTGTGCTACCATCGATGGATCTGAGTCT
+
AB<B>BAB?BCCCCBBCCCCBBBBD@BBB?BBCCBA?B?BCBCBCBBC@C@CCCBBCCC5CADCCECCCCDDC:AAADDDD2AA?C?CCC;CCD?BBABBBC==;>@CC@B@B?BAABBBBBCCCCCBBBC?BBCC?BAAAAAAB?B=B??=@CBBBFBB?BBBBBB@CD?A@C?BBA@?899939>=>>/?@<A=>>A>>>D=A=A@@@:=9=?CCCACCBBBEE@B?BBD=C@@=?AAAABCBBAAABBBBBBBAAAA=>AA=B=??<>AAD@@?BBBCBA
@ATNG8:04322:00975
GATGGTAGATATATGCACGCTCTACCAGAAGATCAGGAACTCTAGAAGAATTCAGATTTTTAACACGAGAGTAAACGTAAAAAGAAGGTTTTACAAGACTCACGTTAACAATATTGCAGCAGTACGCACACAATCGAAGCGCAGTAAGGATGGCTAGTGTAACTAGCAAGAATACCACGAAAGCAAGAAAAAGAAGTACGCTATTAACTATTAACGTACCTGTCTCTTCCGAAACGAATGAGTACACATCGTCGTGTCGTGCTACCATCGATGGATCTGAGTCT
+
;===;CCCCCCCCBBBBB@@@CCCD??@@?CCBBBB?B?BBBCBBC>BB@B?BA???DDD3B?@@@BCCBC>>>7>?BCCCC5DC@C6;;;.;CC?BCCBCCDAA?B@CC@A@A?CCBBBCBCDCFCCBBCC?CBBB?B@@?A?>>9@?D::;;CCCCCBB?BBBCBB?BC?CCC<?>>><5=99399999(:>;A888B===>6;6;>>B7;7;ADBCACCBBCCC@C?CBC>CBC@BBBBBCBA@BBBCBCC@??CFAAABBB?BBAA@AA<A>>>ABBBBB
@ATNG8:04330:00986
GATGGTAGCTCTGCTCTGACTCTCGTACTCATTCGTTTCGGAAGAGACAGGTACGTTAATAGTTAATAGCGTACTTCTTTTTCTTGCTTTCGTGGTATTCTTGCTAGTTACACTAGCCATCCCTACTGCGCTTCGATTGTGTGCGTACTGCTGCAATATTGTTAACGTGAGTCTTGTAAAACCTTCTTTTTACGTTTACTCTCGTGTTAAAAATCTGAATTCTTCTAGAGTTCCTGATCTTCTGGCGCTCTGTCACGTCTGCTACCATCGATGGTTCTGAGTCT
+
CCCC?BBCCDDDBBBCIBBBCCBBBBECBCBB@BCCD?CB@B@DCBBCCC@CCCCC@D@CCBB>A?ADECCCCCB>@@@@@0@C?A@@@;@@@A4;9A=@B?@@ABBDACFBCCCCC?CBCC=BCCBB:::C?AAAA6;:@@@@@@ECCCDBBCB?C@@?@B@C?BB@A@BBCB9;;CBC9C?C>;;;;;*;;;;;0;BBBBCC;;;@BBCC5BBBCC=@=@B?AA<<;;;5;?AAAAEE?BAFACBBABBBCCDBBBB@@@@BA?BCAAAAB?B??@?BBBC9
@ATNG8:04287:01022
GATTAGATACTCGCTGATACACCCAGAAGATCAGGAACTCTAGAAGAATTCAGATTTTTAACACGAGAGTAAACGTAAAAAGAAGGTTTTACAAGACTCACGTTAACAATATTGCAGCAGTACGCACACAATCGAAGCGCAGTAAGGATGGCTAGTGTAACTAGCAAGAATACCACGAAACAAGAAAAAGAAGTACGCTATTAACTATTAACGTACCTGTCTCTTCCGAAACGAATGAGTACACACTCTCATTGACACTACCATCGATGGATCTGAGTCT
+
B=C7;@CCCC;:<CC@@?BA@@B<ABB?BCB???>A7::@?>AA>>?;><?@999>>?(:39<<@@B@@??=4::;;;;;*;A>@2:::*::929A;?DDB=B?B?CC@AAA=@?AABBCCCHCCCECCC@BBBC?AABB@@AB?B@C;;9<AAABBAC@@A@BBB>@@:999<ACCDD=BB?BABBB/8716;;<===?@<@:??88188<:A@@=@BAACBA?B=@@B=ABB=??A::9CC???A@@?;;5;====???7;;=AA==9;;;?>>A?88
@ATNG8:04291:01000
GATGGTAGTGTCATATGAGAGTGTGTACTCATTCGTTTCGGAAGAGACAGGTACGTTAATAGTTAATAGCGTACTTCTTTTTCTTGCTTTCGTGGTATTCTTGCTAGTTACACTAGCCATCCTTACTGCGCTTCGATTGTGTGCGTACTGCTGCAATATTGTTAACGTGAGTCTTGTAAAACCTTCTTTTTTTACGTTTACTCTCGTGTTAAAAATCTGAATTCTTCTAGAGTTCCTGATCTTCTGGTAGAGCGTGCATATATCTACCATCGATGGATCTGAGTCT
+
<CCC?BDCCBB@CCCCCBBACBBBCCDBBC?@<?@@@8@C=A@BEDCDBA=ACCCC?C=BAAA?C@DCAB@@@CA:97777)8?<A?@@;?CBC@BCC?CC?AAACCC@BBCCCCCC@CCC?C?DCCD@@AC@CCCE@B@AACABACCCCCBA@A@CCC@::::?BCBBBBBBA?A::::-:;?;;;:;:;:#;@@AF=BBCBBCBBCC?BDDD5CBBBC@CBGD@BCCCCBB?A??@@CBA=B?@<@BBBBBBBBCCCCCCBCCDD>@@BBBBB>BCA@BBBB==
@ATNG8:04291:01025
GATGGTAGCGCACACATAGATACAGTACTCATTCGTTTCGGAAGAGACAGGTACGTTAATAGTTTAATAGCGTACTTTCTTTTTTTCTTGCTTTCGTGGTATTCTTGCTAGTTACACTAGCCATCCTTACTGCGCTTCGATTGTGTGCGTACTGCTGCAATATTGTTAACGTGAGTCTTGTAAAACCTTCTTTTTTACGTTTACTCTCGTGTTAAAAATCTGAATTCTTTCTAGAGTTCCTGATCTTTCTGGAGATACACATGATACTCTACCATCGATGGATCTGAGTCT
+
5CCC=@;<BBBCBCBABBCBBBC@A@BCAA?>;?AA@8AA6<7;CCCBCB@CDBBC?B?===9>1@<@BBAA@@;;;0::99999#9=8<<?>8<;>;:@>??@C?A@>D9966@@BCBCD@CCC@B?@ABCBABAAGECC@CABBCCC;;;BCCCCCD@@@@?@@=@@CCBAA@BBA<A@@@@3A<@<;;;;;;%99459)9=?:==<>0/)/;;;+=999<.5.555)5>>945<0509=;:494,49?;@@BBCCCCCBBBBBHCCC:0-0000;>=9BBB@@@BBBB
@ATNG8:04292:01019
GATGGTAGTGTCAGTGCGCGTCGTCCAGAAGATCAGGAACTCTAGAAGAATTCAGATTTTTAACACGAGAGTAAACGTAAAAAGAAGGTTTTACAAGACTCACGTTAACAATATTGCAGCAGTACGCACACAATCGAAGCGCAGTAAGGATGTCTAGTGTAACTAGCAAGAATACCACGAAAGCAAGAAAAAGAAGTACGCTATTAACTATTAACGTACCTGTCTCTTCCGAAACGAATGAGTACATAGATATACGTATAGCTACCATCGATGGATCTGAGTCT
+
CCCC@CB==BEAA<=BAAA;96=A>=A@@=@B<;:?:>;?@@@@=A<>>@B?AAABAAAA2A;??A???BAAAB<?;@@CCC3BB=B<AAA7ABB?CB@@>??9:69:>@<ABB<AABACBCBEBDCCDBBB@DCCC=??AA@@?>:@?A@@@@@ACCAAA>AABBBC@CA=999;?AAAF?989://///(//)/99BBBCCBAD?@@@C@C@BBBBB@BDCBDAC?C?BBD>BBB>?>>AABBBBBBB@>=<<?:::;;:AAA6::>>?@@<@@@>>>@@>>
@ATNG8:04302:01037
GATGGTAGTGTGTCTCTGAGAGTAGTAACTCATTCGTTTCGGAAGAGACAGGTACGTTTAATAGTTAATAGACGTAACTTCATTTTTCTTTGCTTTCGTGGTATTCTTGCTAGTTACAACTAGCCATCCTTACTGCGACTTCGATTGTGATGCGTACTGCTGCAATATTGTTAACGTGAGTCTTGTAAAAACCTTCTTTTTTACGTTTACTCTCGTTGTTAAAAATCTGAATTCTTCTAGAAGTTCCTGATCTTCTGGCTCTCGTAGACAGATACTACCATCGATGGATCTGAGTCT
+
:=>>:CBBBCCCC=<;;=:::///7//)/:6686345<4<<7:5;;;;;=>9666===2<49944.5755555:;:599.555>>@+66=6:9;=4555;7;55.5/)////993-//)/7://)555.55::5555555.55//)/9/////77><<666<44.45558;6;-33444444505<===>):5:5;;====%44:::19///////)/97<>>>+55559474::4///::3992:399:999388=39;9=665:::>>?9::999:29=>:=<>:>998A=<<<=
@ATNG8:04303:01012
GATGGTAGGTGCACATGAGTGTATCCAGAAGATCAGGAACTCTAGAAGAATTCAGATTTTTAACACGAGAGTAAACGTAAAAAGAAGGTTTTACAAGACTCACGTTAACAATATTGCAGCAGTACGCACACAATCGAAGCGCAGTAAGGATGGCTAGTGTAACTAGCAAGAATACCACGAAAGCAAGAAAAAGAAGTACGCTATTAACTATTAACGTACCTGTCTCTTCCGAAACGAATGAGTACCTCTCAGACGCTCGTCCTACCATCGATGGATCTGAGTCT
+
;CAA>BCC@CBBCDCCCCCCCCCBB=BAA?BCDC?><?<@@CCCCC@CC?@;>@C99999*;>BCCDDCCCCCD?BBABB@@1@>:>29:9.;BB@D@@?DFCBB<@<@B?CBB<@@BBCCBCCCCCCCBCD@DAAA?BBBBBAAA>BACBA=ACCDC?@??BBBB@B?BC>??>6;;777)9=>;89988(6>7A588>??DB:=:>AAA:>:=>CAA?ADBBCBB=@<>>>8@?@;?ABBCBC?AAABCCB@AAAAAA>:@DC599>>>>A;AA@@@@@>==
@ATNG8:04310:01013
GATGGTAGCACACGAGATCTCATCGTACTCATTCGTTTTGGAAGAGACAGGTACGTTAATAGTTAATAGCGTACTTCTTTTTTCTTGCTTTCGTGGTATTCTTGCTAGTTACACTAGCCATCCTTACTGCGCTTCGATTGTGTGCGTACTGCTGCAATATTGTTAACGTGAGTCTTGTAAAACCTTCTTTTTACGTTTACTCTCGTGTTAAAAATCTGAATTCTTCTAGAGTTCCTGATCTTCTGGTGTCTGATCTGTATCACTACCATCGATGGATCTGAGTCT
+
BD?A=@CBBCCCBBBCCCBCCCBBCCBBBCCB?BBBBB9B?B?CBBBCBC?CBB@@<A@BCBB?B?CCAAADEBB?@?@@>>&9:/8;<=5=CAB=ABC@CB=@@BBAA;>>>>CA??:AA@;<:<@@A>??A;DA??7;;<>??@>>>BAA::;A==><;@D=A<==;AAAA??;>>>>?3?8=8;8777*7:---(--3---7::>;>>>>/>A@@@=A=>><>@@A===;>5:::::@7;;B=BB@>>>????@>?AAA?>@A=A:::>>>=>;;=?8:8>>
@ATNG8:04312:01008
GATGGTAGAGAGACTGTAGCGCACCCAGAAGATCAGGAACTCTAGAAGAATTCAGATTTTTAACACGAGAGTAAACGTAAAAAGAAGGTTTTACAAGACTCACGTTAACAATATTGCAGCAGTACGCACACAATCGAAGCGCAGTAAGGATGGCTAGTGTAACTAGCAAGAATACCACGAAAGCAAGAAAAAGAAGTACGCTATTAACTATTAACGTACCTGTCTCTTCCGAAACGAATGAGTACGATGAGATCTCGTGTGCTACCATCGATGGATCTGAGTCT
+
BBBB@CCECCCCBBBBBDCCCCBAA<BCC@BBB???9?<@AABBBB?BC?B@B@?88888.9?CA@BBBBB:::2;>AABBB2AA>B5;;;6;FCAEAAACCFDC?B?CB?AAA=ABBACBBCCCCCCBBBD@CCBB>A@@@AAAB<@<A??>@DDCCADC?AAAABA?BB?AAA?@@@@@8??;8=>>@@/==9>///==BCA8>;>>>>:=9<>B@A>ACAAABB?A????9?@@=ABBBCCCABACCBB?>898999>@@AA<@>@A@@B@CAAAACCBBB
@ATNG8:04315:00993
GATGGTAGGACGAGCGTCTGAGAGGTACTCATTCGTTTCGGAAGAGACAGGTACGTTAATAGTTAATAGCGTACTTCTTTTTCTTGCTTTCGTGGTATTCTTGCTAGTTACACTAGCCATCCTTACTGCGCTTCGATTGTGTGCGTACTGCTGCAATATTGTTAACGTGAGTCTTGTAAAACCTTCTTTTTTTACGTTTACTCTCGTGTTAAAAATCTGAATTCTTCTAGAGTTCCTGATCTTCTGGGTCTACGCTCGTCGCGCTACCATCGATGGATCTGAGTCT
+
<;;:8<=@=;99@BBBCCCCCCGDADCCCB::5;:::5;B?B@BBBBBCG@CCC:;8;@CABB@CABBBCB::;A>ABBBB0;;5;@?@8AABB?BCC?CA9;;BCDD@CCCCCBBB@BBC>A?ACB@BCAA>BBBB?CBBBCCBBBBBBCADDC?@@@@BB@C?BBCBBBBDD=A::::-;=@=;;;;;<;#;C@@@;BAAABACBBB?BBBB2A@AAB@C@EEA@@@@AAG@C@CBBBBA;@9::.;BBBCCECBBBBCBBAAAB?BABBBBB@CCBBCCDB@@
@ATNG8:04328:01017
GATGGTAGTACATGATAGACGACACCAGAAGATCAGGAACTCTAGAAGAATTCAGATTTTTAACACGAGAGTAAACGTAAAAAGAAGGTTTTACAAGACTCACGTTAACAATATTGCAGCAGTACGCACTCAATCGAAGCGCAGTAAGGATGGCTGTGTAACTAGCAAGAATACCACGAAAGCAAGAAAAAGAAGTACGCTATTAACTATTAACGTACCTGTCTCTTCCGAAACGAATGAGTACTATGTAAGCTCTATACTAATCGATGGATCTGAGTCT
+
CB==:BCHC?>FCCCDDDDF@BBCFACCC@CBCCCB?B@CDBBACC@CB?B>@<>@@@@@1@@CCCCDBCCDCF=B@;;;;;*;C>C=AAA7ADC?CBBBCBCCC?C@DC>AAC?CCCCCBBBBBBCCCCCB@BGBB@BBACABBB?C@C@@>@CCCBCC@ABBA@@@BB?BBB<>>AAA9@>?<?BEDC/CC?C??>BA>>@1838===8<8<=AA@?BB@@@BB?B@EDC>AAA?:::BCEBBBCBBB<>>>?A@ABCBB?BBBBBA;AAAAAAAAA@
@ATNG8:04328:01027
GATGGTAGAGAGAGCTCTCTCATCGTACTCATTCGTTTCGGAAGAGACAGGTACGTTAATAGTTAATAGCGTACTTCTTTTTCTTGCTTTCGTGGTATTCTTGCTAGTTACACTAGCCATCCTTACTGCGCTTCGATTGTGTGCGTACTGCTGCAATATTGTTAACGTGAGTCTTGTAAAACCTTCTTTTTACGTTTACTCTCGTGTTAAAATCTGAATTCTTCTAGAGTTCCTGATCTTCTGGGTGCGCTACAGTCTCTCTACATCGATGGATCTGAGTCT
+
<<==:;;;=BCCCCC;:6;;@<<<CA;@BCBB@CBBG=CB?B?CCA@@AB=?@BAD?B?BABB?C?BBBAAA@:=6>=;;;):=3>>><1<BBB?BBB?AB;?888?A7;;@@AA@@=;;;:=:>@@>>>AD=DDBB7;:>;;;>889>===?>=:878;@E<?;????C>>>@<==<DD5D6<788888(7898>0:9;;977855+...&....84;3::6:9998883838>?<::167<<6=:>>A@@@@;;;@@@@@?@@AB???A;>;;:===?AA
@ATNG8:04330:01025
GATGGTAGGCGACAGTACATACGCGCCAGAAGATCAGGAACTCTAGAAGAATTCAGATTTTTAACACGAGAGTAAACGTAAAAAGAAGGTTTTACAAGACTCACGTTAACAATATTGCAGCAGTACGCACACAATCGAAGCGCAGTAAGGATGGCTAGTGTAACTAGCAAGAATACCACGAAAGCAAGAAAAAGAAGTACGCTATTAACTATTAACGTACCTGTCTCTTCCGAAACGAATGAGTACTATGTAGAGCTCTATACTACCATCGATGGATCTGAGTCT
+
CCCC?A;;9==<6665;999:<566>9>>>:==;;::5:5::<<<<=7;;04039<==>BC1B@CDEBBBCBBCC=AAAA@@@0AB>A5;;;.;CD@@@@BBCB;;;:?BB?CCB>BABBCCCC@A@CCCCCC@BCDC@AABCDDBA4:4:::4;CBBCCBC?BDCEBB?BB@???9??999+:9:3::9::(8?9@899A>>AA<?<?=>?1838?CBF@BBCCCBB;@;@??8@;;5::ACABBBBBBBBBB:9:AA>>===@@=@@FAA>A?A;::A?????
@ATNG8:04284:01087
GATGGTAGTATAGAGCTCTACATAGTACTCATTCGTTTCGGAAGAGACAGGTACGTTAATAGTTAATAGCGTACTTCTTTTTCTTGCTTTCGTGGTATTCTTGCTAGTTACACTAGCCATCCTTACTGCGCTTCGATTGTGTGCGTACTGCTGCAATATTGTTAACGTGAGTCTTGTAAAACCTTCTTTTTACGTTTACTCTCGTGTTAAAAATCTGAATTCTTCTAGAGTTCCTTGATCTTCTGGGCAGACTCTCACACGCCTACCATCGATGGATCCTGAGTCT
+
5BAB?CCCBDCBCCCCBBBBCBCBBBBBCCA?<?9893:A<A?@@?BCCD?AAABC?C@AAAC@C?CA==>@@@@8==DDE/:858?AB9AA<>9>??;>>799<<==:>@DBAA>>:>>>9>9>@@A>>>>9>??C:===<????@AB@@===G<>>=;@A=A;@@?@>AA@>:@@@A?5A<?699;;:.8;88806///76<===8====+<>>>C=B=;;8;?>?=7616)/(/868<6///<4<6668=;==AB>:9=7;66068999786<//)/999766
@ATNG8:04285:01046
GATGGTAGACATATCGTACTCTCTGTACTCATTCGTTTCGGAAGAGACAGGTACGTTAATAGTTAATAGCGTACTTCTTTTTCTTGCTTTCGTTGGTATTCTTGCTAGTTACACTAGCCATCCTTACTGCGCTTCGATTGTGTGCGTACTGCTGCAATATTGTTAACGTGAGTCTTGTAAAACCTTCTTTTTACGTTTACTCTCGTGTTAAAAATCTGAATTCTTCTAGAGTTCCTGATCTTCTGGGCTGCGCTGATTATGCGCTACCATTCGATGGATCTGAGTCT
+
5A=B=@@DDDEBBAA@CDD@@;99;<BADABA?A??A9??;>;@ABBBAC?CCBBC?C@AAAA>A6A@@@@>>9;458889)9=8==8919//(/1333-//(/998;=7AACAAA;94<AA>D<==<A;;;@<A@@@:??@AA@==<??BA>>>A<<=<<AA<A:??>@@AAAD====AA6A8<466666(/:;;=18///67:>>?<>BDB/C;;;B=A=AA=A@@@@>><><AA;:;B:889=6=///6;9966176667---6433-3=;<9488///99;<9
@ATNG8:04285:01085
GATGGTAGTGTCATATGAGAGTGTGTACTCATTCGTTTCGGAAGAGACAGGTACGTTAATAGTTAATAGCGTACTTCTTTTTCTTGCTTTCGTGGTATTCTTGCTAGTTACACTAGCCATCCTTACTGCGCTTCGATTGTGTGCGTACTGCTGCAATATTGTTAACGTGAGTCTTGTAAAACCTTCTTTTTACGTTTACTCTCGTGTTAAAAATCTGAATTCTTCTAGAGTTCCTGATCTTCTGGGATGTGTGCGCAGTGCCTACCATCGATGGATCTGAGTCT
+
DF@?9;<CCBBCCDDCC?@?DCBBADDBBB>@<?@AB<BD=B@BBBCCCC?BBCCC?C?CCDB=B?BBBCA@@DA<97777)8?<@BCC>BCBB?BBB?BC>AABCCC?CDDCCCAA?@CC@C?CCCD@@AA=ACAA>B@AACCCBCCCBBBBCB@CBC@BB@B@BBC@?@BBA=B999:-:;?9:::;:*;A@AD=DCCBBBCABBAEFGJ3GBBBC?A?AC?BBCCBBB?B?CCCBCC@B@@?8@9:9BBBACCCAAAC>BBC@CCCCBCC?CCBBBBAAA?
@ATNG8:04287:01053
GATGGTAGACATATCGTACTCTCTGTACTCATTCGTTTCGGAAGAGACAGGTACGTTAATAGTTAATAGCGTACTTCTTTTTCTTGCTTTCGTGGTATTCTTGCTAGTTACACTAGCCATCCTTACTGCGCTTCGATTGTGTGCGTACTGCTGCAATATTGTTAACGTGAGTCTTGTAAAACCTTCTTTTTACGTTTACTCTCGTGTTAAAATCTGAATTCTTCTAGAGTTCCTGATCTTTCTGGATACACTCATTGTGCACCTACCATCGATGGATCTGGAGTCT
+
:?AA?BBCCCCABBDDDDDBBCBCCCCCBBBB?BCCE>BB?C@AAABBBB?B?????B?CBA?>==ABA????>><??AAA/==7<768'588515996//*//:<995>;;;@@AA<A@@<@<AAA>>@@@<A>>>4:9>:::?@??@??>==A7;;><>><A<??A>>>A@?;;;;>=/=5;5:9998*99666)//;;;67:::1899)5;;;>9@=@@<@@AAA@@<@=@>;;::91:;=9>????=:9661798==@5633-33229,-)/99,-(-2262
@ATNG8:04291:01049
GATGGTAGCGCGACGAGCGTAGACCCAGAAGATCAGGAACTCTAGAAGAATTCAGATTTTTAACACGAGAGTAAACGTAAAAAGAAGGTTTTACAAGACTCACGTTAACAATATTGCAGCAGTACGCACACAATCGAAGCGCAGTAAGGATGGCTAGTGTAACTAGCAAGAATACCACGAAAGCAAGAAAAAGAAGTACGCTATTAACTATTAACGTACCTGTCTCTTCCGAAACGAATGAGTACGATGAGAGAGCTCTCTCTACCATCGATGGATCTGAGTCT
+
=>::7;<<<@CCCCCBBBB@@?BCC>CCB?A@@@985:=@@CCCBB?BB<@>AABCCDCC2A>ADDAAABBAAB;>=BDEFF5@@?B4;<<6<BC@CFA@?A?9:59=??<@BB=????;;;CCCBAAEAAAACCBC@B???CCCD?C?C9:8:DA@AAAB?BBB???@CC>?@?:==9::,8751:AAAA/:;7;888AAAAA=C<>>?C=E<??BBB@CAA@?BB?B@BBF=BBB=??BACAAAA>??BB>ABA@?<<<>>//)/6377//)/:::;>>;;;
@ATNG8:04294:01078
GATGGTAGAGTATCATGTGTATCTCCAGAAGATCAGGAACTCTAGAAGAATTCAGATTTTTAACACGAGAGTAAACGTAAAAAGAAGGTTTTACAAGACTCACGTTAACAATATTGCAGCAGTACGCACACAATCGAAGCGCAGTAAGGATGGCTAGTGTAACTAGCAAGAATACCACGAAAGCAAGAAAAAGAAGTACGCTATTAACTATTAACGTACCTGTCTCTTCCGAAACGAATGAGTACACATCGTCGTGTCGTGCTACCATCGATGGATCTGAGTCT
+
;;54.555556;<@B;9:BBAAA@@=@=>;==?B;;5;;@?@CBBB@CC@C?@@BABBBB2B@ECBCBCBCCBB=A@;;;;;*;>9=5;99&4::8<??>:??AA?B?BD?A??>???ABBBBCDGCBBBBEADAA@?C@??CBAA<@=A;;9;DCCCCCB>AABAAA=@A9???39:>==59998<=<==/9;48/....2;A.502:::,2,2:BAB?;<;;BCB?B?BBB=BCC?;::BBBBDEECCCBBBA@@BB@?>?8849?A???B?@@A@@@@@@?
@ATNG8:04295:01067
GATGGTAGAGTATCATGTGTATCTCCAGAAGATCAGGAACTCTAGAAGAATTCAGACTTTTAACACGAGAGTAAACGTAAAAAGAAGGTTTTACAAGACTCACGTTAACAATATTGCAGCAGTACGCACACAATCGAAGCGCAGTAAGGATGGCTAGTGTAACTAGCATGAATACCACGAAAGCAAGAAAAAGAAGTACGCTATTAACTATTAACGTACCTGTCTCTTCCGAAACGAATGAGTACGTGTGACGTACGTGAGCTACCATCGATGGATCTGAGTCT
+
6;BB?CCCDABCCDEAAACCFCBBB?@??@CCD@@@@C?BACCBCA@CD?D@DCBBBBBB;B@DCDBBBCCCCC>CBBBCCD5EG?@>@CB9BAB?AABACBBCC@C@BB?BBB?BBBBCBBCDAAAAAAAA>BBBB<@===BBBB@B?B>><>BBCBCCA?AAAAA@A?B????>BBBBB<BBB>>>>==.??<ABBDDCCCD?C?BCCC@C@CCCBB?BCBBCCC?B@BBB<BAB<@ABAABC>>>CCCCCFCCCCBBBBBCB?BCCBCBC@CCAAABBB>@
@ATNG8:04296:01056
GATGGTAGCACGAGTCACTCATATCCAGAAGATCAGGAACTCTAGAAGAATTCAGATTTTTAACACGAGAGTAAACGTAAAAAGAAGGTTTTACAAGACTCACGTTAACAATATTGCAGCAGTACGCACACAATCGAATCGCAGTAAGGATGGCTAGTGTAACTAGCAAGAATACCACGAAAGCAAGAAAAAGAAGTACGCTATTAACTATTAACGTACCTGTCTCTTCCGAAACGAATGAGTACGATGAGAGAGCTCTCTCTACCATCGATGGATCTGAGTCT
+
55555;;;@CCI?CB===>>@666><>>@<@CBBBA=@<AA@?@CC@FE?B?BBBBBBBB3B?BB???BBBBBC=A@@?>>>*5;;B;ABB8BBC?BBCCCBAAA7:6;A>AAA>AABBCCCCCFECCB@@@?BBAC@B@??@@?A6;4;;;5;B<;;AAB>:::A@A=AA<???<@>;;;+000)0=>>@00/*8878@AABC=@9;;;;9>9;;BCC?CDBCBCC?@>@>@6=00-0@@@BBCB@>>>>00000=>@AA877<8:::==BB<?>>>>>=::;
@ATNG8:04311:01073
GATGGTAGTGATACAGATCAGACACCAGAAGATCAGGAACTCCAGAAGAATTCAGATTTTAACACGAGAGTAAACGTAAAAAGAAGGTTTTACAAGACTCACGTTTAACAATATGCAGCAGTACGCACACAATCGAAGCGCAGTAAGGATGTCTAGTGTAACTAGCAAGAATACCACGAAAGCAAGAAAAAGAAGTACGCTATTAACTATTAACGTACCTGTCTCTTCCGAAACGAATGAGTACAGAGAGTACGATATGTCTACATCGATGGATCTGAGTCT
+
9;<<:@DBBBCCCBA?@955<<:::7:8803/66//)/)/66*//?=AC?@:;;000//(/498967.//539-2222666'-.(..333)37;49>?;66//..'.054(../....779==<;<7798818=<=<@@?=:;::18/7<:<:?>>===@<;;:;<A<;;5;<=7<<<;<05732./...$..(.799;====9>9=>AA:>6:;>==8=@>>=>B=@<@=>1://)/<;66;<<=<>>;;:=;<;/--9,,,,,,2977?<:;:;<<///6
@ATNG8:04311:01089
GATGGTAGAGTATCATGTGTATCTCCAGAAGATCAGGAACTCTAGAAGAATTCAGATTTTTAACACGAGAGTAAACGTAAAAAGAAGGTTTTACAAGACTCACGTTAACAATATTGCAGCAGTACGCACACAATCGAAGCGCAGTAAGGATGGCTAGTGTAACTAGCAAGAATACCACGAAAGCAAGAAAAAGAAGTACGCTATTAACTATTAACGTACCTGTCTCTTCCGAAACGAATGAGTACGTGTGACGTACGTGAGCTACCATCGATGGATCTGAGTCT
+
45<<8=BFFDDCBBCAB@DCCCAAD?BBC@A@ABA@>@@CCEDDBB@BC?B?BCCCCCCC5C@CCEECCCCDDD>ABCCDCC1CC?C@BCC9CBB@B@AACCBB@=@?BB>BBC<A@BBCCCCBCCDCECBB?BCCC?B@@?AAAA>B@CBB?BCDD@@?A?AA?AAB?@A=A@?8<>777)9=>;:8989+8@;A888@@@@@:?;?@AA:>:<?CA@<@B:::BB=A?AA@9A:;6;ABBCCCBABBCCCCBBBBBCCBBBBB>BBBBBBB>A??@BBBB@@
@ATNG8:04313:01048
GATGGTAGCAGACGTGACAGAGCGCCAGAAGATCAGTAACTCTAGAAGAATTCAGATTTTAACACGAGAGTAAACGTAAAAGAAGGTTTACAAGACTCACGTTAACAATATTGCAGCAGTACGCACACAATCGAAGCGCAGTAAGGATGGCTAGTGTAACTAGCAAGAATACCACGAAAGCAAGAAAAAGAAGTACGCTATTAACTATTAACGTACCTGTCTCTTCCGAAACGAATGAGTACGATGAGATCTCGTGTGCTACCATCGATGGATCTGAGTCT
+
44;;05<DCAAACB;<<<B@BDCBB?BBC@CCC?@?DE:;:BBB@A:?=9=9>=?<;;;.:9=@CCCCB@9;;,9:;:::-5@.9.95,5993:?@@AA@AA:?;::6:DD?BBBBBBBCCCCCCBBAC?CCBB@B???AA@@<A>C;;6;AABADLC@AAABAA=AA;@@@:??999+9==;>>@@A2@C<>888BBBAA=A;@AAA<A<AACA@>@BBBABB@C>AAC>CCC@???BBBCBBBBBBAA889@?::::<<=9===@@?B@DBBBBBCB?@
@ATNG8:04314:01053
GATGGTAGTGTCATATGAGAGTGTGTACTCATTCGTTTCGGAAGAGACAGGTACGTTAATAGTTAATAGCGTACTTCTTTTCTTGCTTTCGTGGTATTCTTGCTAGTTACACTAGCCATCCTTACTGCGCTTCGATTGTGTGCGTACTGCTGCAATATTGTTAACGTGAGTCTTGTAAAACCTTCTTTTACGTTTACTCTCGTGTTAAAAATCTGAATTCTTCTAGAGTTCCTGATCTTCTGGTAGAGCGTGCATATATCTACCATCGATGGATCTGAGTCT
+
CBBB@DDC@BCCCCCCC@BACCBBBACBBB8999CBC=BB?B@CCCCCBB?BCCBB?B?BBAA?C?BABBAAABB@BBBB8BB?AA@D=AABC?CCB?BB?AABCEF@CCCCCBED?DDD?C?CDCD@@AC?CBCC=AABBCCBBDDDDDAA@B?BEE@BB@B@BBCCDCBCB=B:999.:;>;:;::-;AABC>BBCBDCGBBB5;;;;*;ABBC@I@CDACCBBCCC?C@A@@BBE?@@A?ABBCCCCCCCBBCBBB@A@B<@??>B@B<BAB@@BCBA@
@ATNG8:04324:01078
GATGGTTGTGTCATATGAGAGTGTGTGCTCATTCGTTTCGGAAGAGACAGGTACGTTAATAGTAATAGCGTAACTTCTTTTTCTTGCTTTCGTGGTATTCTTGCTAGTTACACTAGCCATCCTTACTGCGCTTCGATTGTGTGCGTACTGCTGCAATATTGTTAACGTGAGTCTTGTAAAACCTTCTTTTTACGTTTACTCTCGTGTTAAAAATCTGAATTCTTCTAGAGTTCTGATCTTCTGGACGACGCGCACTGACACTACCATCGATGGATCTGAGTCT
+
4<<=:>:?>>666<<<<<<666??;<=<;;;=:==>@0666949<;;;>>7:;<<<7<9<<<:;7;<<:8//)/86::;;;+774:;<<5<<BB9@BC;961666=>?=CCB969DD>BBD>A<BB@ABC9929999799556599<566;;<<<7;::8<<5:5::=<<<===794444&47=266@@@+=::99)54459995658<<<=+<<<><.5.55.55=90/9)///:///6;:<7;95556;99;555<<<<<;;7;<<==;;7;<<==BC>>C
@ATNG8:04327:01069
GATGTAGGAGACACGTCGCACACGTACTCATTCGTTTCGGAAGAGACAGGTACGTTAATAGTTAATAGCGTACTTCTTTTTCTTGCTTTCGTGGTATTCTTGCTAGTTACACTAGCCATCCTTACTGCGCTTCGATTGTGTGCGTACTGCTGCAATATTGTTAACGTGAGTCTTGTAAAACCTTCTTTTTACGTTTACTCTCGTGTTAAAAATCTGAATTCTTCTAGAGTTCCTGATCTTCTGGATACACTCATGTGCACCTACCATCGATGGATCTGAGTCT
+
C<=CCCC@CCDBBBCB@BABCCABABCCB;9;:A@D>BC@C?CBBCCBB?BBBBB@B?@BBC?C?BBBBBBBBB?>>>>>2<=:=88818AAA>???=?A@CB?>AA=A:;:>==><>@@=A;??AA>>=@=AC@@<@@@@@@=<=AAFA677@<>>><AA<A<@>>>?DAAA<:::AA5<9<;>?@@?/<<666,77=<<>:::>:=>?@/@@@@@=B>>>;>@@@>>><A<AA=<<A=?@>=A??????@;;=>@@@>=;9969///=;;6@AAAAAAAAA
@ATNG8:04329:01071
GATGGTAGTATATCGCGTCGCTATCCAGAAGATCAGGAACTCTAGAAGAATTCAGATTTTTAACACGAGAGTAAACGTAAAAAGAAGGTTTTACAAGACTCACGTTAACAATATTGCAGCAGTACGCACACAATCGAAGCGCAGTAAGGATGGCTAGTGTAACTAGCAAGAATACCACGAAAGCAAGAAAATGAAGTACGCTATTAACTATTAACGTACCTGTCTCTTCCGAAACGAATGAGTACGAGAGAGCACACGTGTCTACCATCGATGGATCTGAGTCT
+
6=<<7<<<B<CCAA@CCBBBCBBBC?@ABACCFDBBAD?A@MJAA@?BCAD?BBCBBAAA2A>ABBBAA@A999,9@;;;;;':?;@4999&5<<9>C>BBBA@@@C@CCABBB?BB??@CCCCCDBBBCCC?BBBC@A@AA???B?C@CBB?ACDBABAA=ACB???>AA@DCC?ABCBC;A?;6;A@@/=//+/9<==@CCC@C@FCDA9;6;@AAA?AB@?@BC@B?BBB=B??;?AA@CCC>>@AA@>BB>>>>>>>>>>@<A;;;>>=;==:::@<=::
@ATNG8:04329:01072
GATGGTAGTATATCGCGTCGCTATCCAGAAGATCAGGAACTCTAGAAGAATTCAGATTTTTAACACGAGAGTAAACGTAAAAAGAAGGTTTTACAAGACTCACGTTAACAATATTGCAGCAGTACGCACACAATCGAAGCGCAGTAAGGATGGCTAGTGTAACTAGCAAGAATACCACGAAAGCAAGAAAAAGAAGTACGCTATTAACTATTAACGTACCTGTCTCTTCCGAAACGAATAGTACACATCGTCGTGTCGTGCTACCATCGATGGATCTGAGTCT
+
:9:<3555;;;AA@>==<<544944.4::5955555.55;:;;;CC9@@;>5885::==>+<8<<<;<==343;398;:>>=(;;0526>>0;<<8<<<556<<<:B?BB:??;9==B=CAAACCCCB>ACC?CCCD@CCBBAAAB=A>;;;4:AABAA8878?A?>@=9857@?9>?>=<6<;;5/////'/8(/////28572:;@@@A:>7<=C@A=@@@@@CA?B?BBB=AAA6::9@@@@AAA@>>>BBB>CA>96625.6;;<<<<499899:;;<;
@ATNG8:04284:01094
GATGGTAGCTATACGTATATCTATGTACTCATTCGTTTCGGAAGAGACAGGTACGTTAATAGTTAATAGCGTACTTCTTTTTCTTGCTTTCGTGGTATTCTTGCTAGTTACACTAGCCATCCTTACTGCGCTTCGATTGTGTGCGTACTGCTGCAATATTGTTAACGTGAGTCTTGTAAAACCTTCTTTTTACGTTTACTCTCGTGTTAAAAATCTGAATTCTTCTAGAGTTCCTGATCTTCTGGTCTACTACACTGTACTCTACCATCGATGGATCTGAGTCT
+
6CCC:BBBBB@CCCCBCCCDCBBCCCCBCCCC?BCCD>BB?B?ABBBBBB?BABBB?B?BBCC?C?C?A@BBBBB?@@??@2<9:<?AA:ACAA>ACC>?@597;BBC<AAAAA>>>8>=><A;@@>A:::><@@BA:>>>>><=>>AA@BB@@@====7;;:?:>::;==?=>9===A@6@=A;?:@@@,=9222),,,,,,7:695:AAA.=<<>@:A;@?<>>>@>?>;?:>=:633-337277=@@@@AA;;;>>>A<733-33337==9A??@@@??A@
@ATNG8:04286:01121
GATGGTAGGCGTGTGAGAGTCTGCCCAGAAGATCAGGAACTCTAGAAGAATTCAGATTTTTAACACGAGAGTAAACGTAAAAGAAGGTTTTACAAGACTCACGTTAACAATATTGCAGCAGTACGCACACAATCGAAGCGCAGTAAGGATGGCTAGTGTAACTAGCAAGAATACCACGAAAGCAAGAAAAAGAAGTACGCTATTAACTATTAACGTACCTGTCTCTTCCGAAACGAATGAGTACGATGAGAGAGCTCTCTCTACATCGATGGATCTGAGTCT
+
@?;A6??DABCCCDCCCDC:;;;95)6BB?BCCCA@>A@BACBBAB???<?=??><====.??BBBCAAABCCD=A@::98-:=7:1788)8<@:A???A@@@A<A=??;??A;==AAAA<<<ACAAAA>?:?A>>9>888@@>>;>=AAA=<==AA?@?7<>???A;>>:>?A9>>:::39791:::::+8818CBBB@@;;8;=CAAA:>:>88:=<??AA>>>;@<ABD:<6617::B>>>B;;;>@@?A??===9;9;///;;;;:>:>>>>>>A??@
@ATNG8:04290:01135
GATGGTAGCTCTGCTCTGACTCTCGTACTCATTCGTTTCGGAAGAGACAGGTACGTTAATAGTTAATAGCGTACTTCTTTTTCTTGCTTTCGTGGTATTCTTGCTAGTTACACTAGCCATCCTTACTGCGCTTCGATTGTGTGCGTACTGCTGCAATATTGTTAACGTGAGTCTTGTAAAACCTTCTTTTTACGTTTACTCTCGTGTTAAAATCTGAATTCTTCTAGAGTTCCTGATCTTCTGGATATGAGTGACTCGTGCTACCATCGATGGATCTGAGTCT
+
;BB>:BBCCDICCCCECBBCBCCCDCCCACBB>ACCC=CC?D?DCCCCCCACCBCC?C@CCCC?B?BDCCBCCCD@CCCCC5BB?BBCC>CCBC@BBC?BC;;;BBBB@BBECBBBB@BCD?B?CCDCCBBC?CCBB?CCCB?@@CBBBDCCBBB@CBB?BC?C?BACDDCCBB=A;;;;.;>A=AAAAA0@CCDE>CCBCCCCBBC@CCC;BCBBB>B<BB?BDDCBBB?B@BBCABA@B@B?BCDDDDCABBBBBB:;:BBD@BBABAAA@BBAABCCC>>
@ATNG8:04296:01126
GATGGTAGTGCGTGAGAGAGAGACCCAGAAGATCAGGAACTCTAGAAGAATTCAGATTTTTAACACGAGAGTAAACGTAAAAAGAAGGTTTTACAAGACTCACGTTAACAATATTGCAGCAGTACGCACACAATCGAAGCGCAGTAAGGATGGCTAGTGTAACTAGCAAGAATACCACGAGAGCAAGAAAAAGAAGTACGCTATTAACTATTAACGTACCTGTCTCTTCCGAAACGAATGAGTACTACTCTCAGAGACACACTAATCGATGGATCTGAGTCT
+
>?==<B@ECDCDCCCBBBCCCBBBB>BCD?BBCB@@<@?BBAAA?A<BB=@=BCC?@@@@1B?BBABBAC@;=<1:=9::;;*;B>B5:9909@A?ABBBBCB@@=@?AB?CBB>AAAABCDDGDDDDACCC@BABB?BAABBBBB>C?C??=@FCBBAAC?CCAAA@>BC>BBB;=>B@>=99:788888(8818AACEBBCC@G?CBCC>A>ABABB?BCBBBCB?A>A@@9A@?=@ABBBBBBACBBBB>B:::>>>@=>=<>>@@@@=@@>>>?????
@ATNG8:04300:01090
GATGGTAGCAGACGTGACAGAGCGCCAGAAGATCAGGAACTCTAGAAGAATTCAGATTTTTAACACGAGAGTAAACGTAAAAAGAAGGTTTTACAAGACTCACGTTAACAATATTGCAGCAGTACGCACACAATCGAAGCGCAGTAAGGATGGCTAGTGTAACTAGCAAGAATACCACGAAAGCAAGAAAAAGAAGTACGCTATTAACTATTAACGTACCTGTCTCTTCCGAAACGAATGAGTACGATGAGAGAGCTCTCTCTACCATCGATGGATCTGAGTCT
+
B>?@>@CCGCCBBCBCDBBBCBCBB@BCB?BABBAA>A?BBBBBBC>AA?B@A@A;====.??ABBCC???ABB:C=ABDEI3CCAF?BBB<BDDAFAAADDCCB?C?BB?BBB?BBAABBBBCCCCBBCCC@CBBB?AABBBDA@<A?A:97:A@A@CBB?AABBCD?BB?BBA?AA???5==:4:::::+:>9>888ABB>=:==@@@@<@<@ACCC@BBBABBB?B?CCC>BBB?BBBBBBBCCBAAAAB@AA=<<@>>;;>;?@@@A::7:@@@BAA<<<
@ATNG8:04301:01139
GATGGTAGTGTGTCTCTGAGAGTAGTACTCATTCGTTTCGGAAGAGACAGGTACGTTAATAGTTAATAGCGTACTTCTTTTTCTTGCTTTCGTGGTATTCTTGCTAGTTACACTAGCCATCCTTACTGCGCTTCGATTGTGTGCGTACTGCTGCAATATTGTTAACGTGAGTCTTGTAAAACCTTCTTTTTACGTTTACTCTCGTGTTAAAAATCTGAATTCTTCTAGAGTTCCTGATCTTCTGGGTGTATCAGCGAGTATCTACATCGATGGATCTGAGTCT
+
CCC=:ACCABACCB<=BCBCCCCCCCBBBAAA>ABAD>@@>A@BCCCCCC@CCCCC@D@CCAA?BACCCCCBBBB?BBBCB5BC@CBDF?BBBB?BCC?CC@BB@@@C?BCCCBBBD@CCE;;:;F;;:A::4:AAA=BBBBC;;:CBBAAAAAC?CBA?BD?B?BBBAAA@@A<A;;;;.;>A>;;;;;*;BABC=BACABCCABB5;;;;*;BBCC@C@BBACCBDDCC?C@CBBBBB=@9;;0<<<;BBCCLCBBBCBBB;;;;;;;@?;@:;:BBBB::
@ATNG8:04305:01104
GATGGTAGTGTCATATGAGAGTGTGTACTCATTCGTTTCGGAAGAGACAGGTACGTTAATAGTTAATAGCGTACTTCTTTTTCTTGCTTTCGTGGTATTCTTGCTAGTTACACTAGCCATCCTTACTGCGCTTCGATTGTGTGCGTACTGCTGCTATATTGTTAACGTGAGTCTTGTAAAACCTTCTTTTACGTTTACTCTCGTGTTAAAAATCTGAATTCTTCTAGAGTTCCTGATCTTCTGGAGATACACATGATACTCTACCATCGATGGATCTGAGTCT
+
4;4506=CB>>C@CCCCDCCCCCCCC;::??A>AACC>CD@DACCCCBBB@CCDCB?B@DCBB>B@BCBBA@@AA<@?AAA,??<?ABB<?@@@?@CC?BC;<;CJCC@CCCCCCDDABBB?C@CCBCBCCE@CCBB?BBBCDCCCCBCCCCCBAAAAC?CB?B?BBCBBBBCC?B@?>?5>9>9;;;;.;CCCE<AAFCBCBAAA5<<;<*;AABA=A=AJ@CCCBCBC@B@BCCEED>??B?DDBBBDDECCC@@?A>>=::5:?@@AAC@CABABCDCCB
@ATNG8:04308:01095
GATGGTAGTGTGTCTCTGAGAGTAGTACTCATTCGTTTCGGAAGAGACAGGTACGTTAATAGTTAATAGCGTACTTCTTTTTCTTGCTTTCGTGGTATTCTTGCTAGTTACACTAGCCATCCTTACTGCGCTTCGATTGTGTGCGTACTGCTGCAATATTGTTAACGTGAGTCTTGTAAAACCTTCTTTTTACGTTTACTCTCGTGTTAAAAATCTGAATTCTTCTAGAGTTCCTGATCTTCTGGGTCTCTCTCTCACGCACTACCATCGAACCACCTAAGTCT
+
;@;;;?CDBBBCCCCCBCDCCCCCCCCAAA@@>@BCC=BB?C?CCCCDDD@BCCCC?B?BCCC?C?BBBCCCCDD>AA@??0@B?CCCG>BB@@<ABB>BC9<;CEDD?BBCCCECC?BAC?A>BDAABCCCACCEE9:9BBBBCCCCBBACCCC@CAC?BD?B>AACCBCCCB4;:;;;.;>A5;;AAA,@AABE=BBCCCCBBBB=@A@A,@AABC@B?CD@CCCCBBB?B@BBCCBA<@??>:A@@ABBBBCCCBBBBBCCC@BBBBB?B=@@?BB>BAA@
@ATNG8:04308:01115
GATGGTAGGCACTGCGCACACATCCCAGAAGATCAGGAACTCTAGAAGAATTCAGATTTTTAACACGAGAGTAAACGTAAAAAGAAGGTTTTACAAGACTCACGTTAACAATATTGCAGCAGTACGCACACAATCGAAGCGCAGTAAGGATGGCTAGTGTAACTAGCAAGAATACCACGAAAGCAAGAAAAAAGAAGTACGCTATTAACTATTAACGTACCTGTCTCTTCCGAAACGAATGAGTACACACTCTCATATGACACTACCATCGATGGATCTGAGTCT
+
>?;:5;55.5;<<@;;666<@C<<<4<;?6;555>>7?=AABBBAA?AA>@9::8>:=>>+=7<:::888:<==688;@EDD19:?C@DDD;BCBACBB@???;;4;=@@=?BB@BBCCBBCGCCCCCBBBB?@@@A>@@?@@A@@<A>A;;5:@A?ABAB?CCC789=A?500/,00?@>5//5-555555#5638555=;;99895;9@@4<5:8;;B?DBCCCAA?A?BBB=B??;?AABBCBB???@@==>>>=AACBB???>AA?>>>A=AAABBAAAAA
@ATNG8:04311:01122
GATGGTAGTATCTGCACACTCTGTCCAGAAGATCAGGAACTCTAGAAGAATTCAGATTTTTAACACGAGAGTAAACGTAAAAAGAAGGTTTTACAAGACTCACGTTAACAATATTGCAGCAGTACGCACACAATCGAAGCGCAGTAAGGATGGCTAGTGTAACTAGCAAGAATACCACGAAAGCAAGAAAAAGAAGTACGCTATTAACTATTAACGTACCTGTCTCTTCCGAAACGAATGAGTACGAGAGAGCACACGTGTCTACCATCGATGGATCTGAGTCT
+
BCBA>BCCCCCCBBBBACCCCBCCC?B@@<@B@@@@?A>ABCBBBC@BB?B?@@><<<<?.??AB?BCBAC886(7<;;;;;$9<<<2999&5<<9>B=BCCCBF?A>AA>ABB?BBAABCBBCCCCBBBBB@CCCC@BA@@ABBC@C?BBA=AA@??BBB@BAB@@B@BB<>>?8>><<<5;8918==>?/<=9;///==B@@:><BBDD:=:=@BBB@C@@@BBB?B@BBB>BCC?BBBBBBBBBBBB>:>>BBAAA@@>>>@<@@@@AAA=???@@AA??>
@ATNG8:04312:01120
GATGGTAGTCTCAGATAGTCTATAGTACTCATTCGTTTCGGAAGAGACAGGTACGTTAATAGTTAATAGCGTACTTCTTTTTCTTGCTTTCGTGGTATTCTTGCTAGTTACACTAGCCATCCTTACTGCGCTTCGATTGTGTGCGTACTGCTGCAATATTGTTAACGTGAGTCTTGTAAAACCTTCTTTTACGTTTACTCTCGTGTTAAAAATCTGAATTCTTCTAGAGTTCCTGATCTTCTGGACAGAGTGTGCAGATACTACCATCGATGGATCTGAGTCT
+
5@B=9BBCCCC@BCGGCB?A@CCCCCCCBBBB?BCCC>CE?B@BCCCCCC?AACBB?B>BBBB?C?BACDBCACC=@?AAC1BB<AAA?8?CAA?BCC@CF@:9;CCC@CCCCBBBC@CBB@B?CCCCCC@@>?BBD<BABBAABBCBBBEAAAB?BBB?BB?B?BBCCCCCCC=B::;:.;=A=;;;;.;BBBB>BBKGIGDDCC5;;;;*;??@@=@=@B?BBBBDED@C@BBCCCC>@?CACCCDBBBCB@?@BABBCBCC@CBBBCAA<ACBBBBAAAA
@ATNG8:04319:01125
GATGGTAGGAGACACGTCGCACACGTACTCATTCGTTTCGGAAGAGACAGGTACGTTAATAGTTAATAGCGTACTTCTTTTTCTTGCTTTCGTGGTATTCTTGCTAGTTACACTAGCCATCCTTACTGCGCTTCGATTGTGTGCGTACTGCTGCAATATTGTTAACGTGAGTCTTGTAAAACCTTCTTTTTACGTTTACTCTCGTGTTAAAAATCTGAATTCTTCTAGAGTTCCTGATCTTCTGGGTCTACGCTCGTCGCGCTACCATCGATGGATCTGAGTCT
+
CBCC@CBC@CCBCCDCBBBCCDFCCBBCFFAB>ACCD>CC?C?@ABCCBB?BDBB@>A>BABA>B=@@BBCAAAB?BBCBB1>=:=99<5=BA@>BB@;@B:===AAA=A===AAAA;A??:>:<;<<;;;>;>>>A;?>A;>>=>ABBDA<==@<??=<AD=D5;<=??AAAA;>>>BB6@<?:=9899+8=666+--7---689>=BBBA/CAAAC=A=>><>?>>:;:<@<AA>>>@<?@@@:@AA@@@AAA@>??@@A@@;6===;656588:::99966
@ATNG8:04322:01110
GATGGTAGTGTGTCTCTGAGAGTAGTACTACATTCGTTTCGGAAGAGACAGGTACGTTAATATGTTAATAGCGATAACTTCTTTTTCTTTGCTTTCGTGGTATTCTTGCTAGTTACACTAGCCATCCTTACTGCGCTTCGATTGTGTGCGTACTGCTGCAATATTGTTAACGTGAGTCTTGTAAAAACCTTCTTTTTACGTTTACTCTCGTGTTAAAAATCTGAATTCTTCTAGAGTTCCTGATCTTCTGGTCTACTACACTGTACTCTACCATCGATGGATCTGAGTCT
+
9=>=9>666;<<<<<?<;:::=9<<777///893/33808:7:59944555.66;<>:>:665<:.4.5777///95;;2/////$5<>4666@7==>>7B:;559.55::<<8=====A9:6;>?<?:@@A@AB>B?B<AA8@>=566;;;;;;;;9;<75669>>:>7;::::;<:;6444444$46;055===+;;>=>5>654::5555.5555$55555.549949>70//9393::<;;?655@8?599@<<@;9;:>>>>A?::29@===@@;@??@@???C>
@ATNG8:04329:01106
GATGGTAGACATATCGTACTCTCTGTACTCATTCGTTTCGGAAGAGACAGGTACATTAATAGTTAATAGCGTACTTCTTTTTCTTGCTTTCGTGGTATTCTTGCTAGTTACACTAGCCATCCTTACTGCGCTTCGATTGTGTGCGTACTGCTGCAATATTGTTAACGTGAGTCTTGTAAAACCTTCTTTTTACGTTTACTCTCGTGTTAAAAATCTGAATTCTCTAGAGTTCCTGATCTTCTGGTACACTACATGTGCACCTACCATCGATGGATTCTGAGTCTATCACCACTGCCCATAGAGA
+
=<;;7;==>?AAC666=?@?C=BBBBCBBB::19=>=9?A>A?BBAAABB@C???B>A=AAAA8A=?;:;==>;@:<=<;;+::59==;4<>8808::4;>9=><<88,5<<>?>?@;=>A<@;?AAA??@@=A@@@8;;>>>>86/;;<<///:59;>=@@:=:>BBAA@@@A:>>?AA5@:>:==@@@,::;;<+//7776<@@A=@@@@/@B?=<9@9///==777:9=-//9:=A=?==:;;;AA===?;;;>>>B====9=777=9=47716:;>>>?==>@BB=A==733,3-,((((
@ATNG8:04330:01098
GATGGTAGCTCGCTGATGATATCTCCAGAAGATCAGGAACTCTAGAAGAATTCAGATTTTTAACACAAGAGTAAACGTAAAAAGAAGGTTTTCAAGACTCACGTTAACAATATTGCAGCAGTACGCACACAATCGAAGCGCAGTAAGGATGGCTAGTGTAACTAGCAATAATACCACGAAAGCAAGAAAAAGAAGTACGCTATTAACTATTAACGTACCTGTCTCTTCCGAAACGAATGAGTACACATCGTCGTGTCGTGCTACCATCGATGGATCTGAGTCT
+
@@5405:::;;;>>=BCC;;;BABB:=BB?AAA@@@<?=AABBBAB@CD;?<9:9????@2A;@A@B>>AAABA7>:66666'85.5.588+9?=B>??BB@@><A=@?;?AA:<>???@@@AA:;;BC@?<?@;;7;??=>?;:5;=A??<?;;;>>??<@???AA=?>9??=8<==8908?A<;;;;;+<>:?@@@@@A;;7;<??BC=@;@@@BB:=><;;AA=A<@@@9???:==>>665<;>?@@B===?>@A666>9:5:@@@A;;7;===B888G?
@ATNG8:04332:01117
GATGGTAGCAGACGTGACAGAGCGCCAGAAGATCAGGAACTCTAGAAGAATTCAGATTTTTAACACGAGAGTAAACGTAAAAAGAAGGTTTTACAAGACTCGTTAACAATATTGCAGCAGTACGCACACAATCGAAGCGCAGTAAGGATGGCTAGTGTAACTAGCAAGAATACCACGAAAGCAAGAAAAAGAAGTACGCTATTAACTATTAACGTACCTGTCTCTTCCGAAACGAATGAGTACTGCGTCTCACTCTCGCCTACATCGATGGATCTGAGTCT
+
655:5;;;<;;;<<;;;;;===@?;7;<?=ABBBBA>A788:::?;7BB>@6;@997CCB1B?772=BA?>8:8.8;;;;;;':>;:2559&5<<9<@;@DA@<A?@@?BBB@CCCCCECDC@@?BAAAB?@@AC@BBABC@@;9=:=;<8==<A@;<C=AABBBB9CC<>=C7==BB=5@@@;00000'00)/5569:>>>;>8::881818:;;A====>>><<>88:>0599<@A@BBBA@??A<<<=>@?A@AAB?BBB@@BB886<A@>>>A>=55
@ATNG8:04286:01156
GATGGTAGTGATACAGATCAGACACCAGAAGATCAGGAACTCTAGATGAATTCAGATTTTTAACACGAGAGTAAACGTAAAAAGAAGGTTTTACAAGACTCACGTTAACAATATTGCAGCAGTACGCACACAATCGAAGCGCAGTAAGGATGGCTAGTGTAACTAGCAAGAATACCACGAAAGCAAGAAAAAGAAGTACGCTATTAACTATTAACGTACCTGTCTCTTCCGAAACGAATGAGTACGTGTGCGACGTGTCTCCTACCATCGATGGATCTGAGTCT
+
6BBB@DCCCBBBBBBCCAABCBBBD?CBB=BBBBBB?B>BBBBBBBBDC<=<>A>799::):;@@@AB@>A>><1:=:;;;;':;;;4955&5;A9>BAACCDCC@C?BB@CAA<@@AABBCCDCBCBCCCC?CBBB?B??>BB@B?D@D@A>@BBBBBBC?>>>AAA?CC;>>>:>><==8?==7=AAAA/;:6:///==@BB;?;?BBB;?<@ACBB@BCBBBBB>B?BCA>BBB>BBBBBBBBBBBBB?ABBBDA>@@=@::7:AAADAA=>>>AAAA<<>
@ATNG8:04287:01142
GATGGTAGTGTCAGTGCGCGTCGTCCAGAAGATCAGGAACTCTAGAAGAATTCAGATTTTTAACACGAGAGTAAACGTAAAAAGAAGGTTTTACAAGACTCACGTTAACAATATTGCAGCAGTACGCACACAATCGAAGCGCAGTAAGGATGGCTAGTGTAACTAGCAAGAATACCACGAAAGCAAGAAAAAGAAGTACGCTATTAACTATTAACGTACCTGTCTCTTCCGAAACGAATGAGTACACATCGTCGTGTCGTGCTACCATCGATGGATCTGAGTCT
+
;DCD@CCCABCCCCCCCCCCBBAAC@CCC?BB?@@A=A?BBBBBBB?9949>AABBBCCC2C?CAAABBBB@A@:;<>>@@@1@B?D=AAA9ACE@CBBBDLDCC=@>@A=@CB?BABBCCCCCDCBBAAAC@CCBB>B@@AABAB>B=C996:A@CBBBB?BBBBBB?BB>???>AA@>=5>;;6:AEED/==7=///;;>>?;><>?@@;><>?BBC@CCCBBBB=?=?CC>BBB>AABBBBBABBCCAABB???BBBBBB>><>BBBBBC@BB>>>@@==;
@ATNG8:04295:01144
GATGGTAGCTCTGCTCTGACTCTCGTACTCATTCGTTTCGGAAGAGACAGGTACGTTAATAGTTAATAGCGTACTTCTTTTTCTTGCTTTCGTGGTATTCTTGCTAGTTACACTAGCCATCCTTACTGCGCTTCGATTGTGTGCGTACTGCTGCAATATTGTTAACGTGAGTCTTGTAAAACCTTCTTTTTACGTTTACTCTCGTGTTAAAAATCTGAATTCTTCTAGAGTTCCTGATCTTCTGGCGCTCTGTCACGTCTGCTACCATCGATGGATCTGAGTCT
+
4DB>:BBBA;66BBBBBC@@@@;;<><@AB9:6:ABA;AD;@>AAACCGEABABDC@D?CCCD@C@A@ACB@??C???DDD1@A@DCGC@BABI@CBC?AB@BBBBCCACCCBBCCC@BBC@C@CCBB9::C@CCCD@C@@@CBBBBBBCCCCBB?BBB?AA>A;@AC;;;BBB>BA@@@.;5;>ACACC0ACCCH>DABAAAAA@@5;:;:*:AB>@=@=@B>BCCCCCD?@??AABBB8::A?BBBBBAA@CCBCBB@A@BBC?CCBBBBB?BAAABBBBBB
@ATNG8:04295:01170
GATGGTAGCACGAGTCACTCATATCCAGAAGATCAGGAACTCTAGAAGAATTCAGATTTTTAACACGAGAGTAAACGTAAAAAGAAGGTTTTACAAGACTCACGTTAACAATATTGCAGCAGTACGCACACAATCGAAGCGCAGTAAGGATGGCTAGTGTAACTAGCAAGAATACCACGAAAGCAAGAAAAAGAAGTACGCTATTAACTATTAACGTACCTGTCTCTTCCGAAACGAATGAGTACAGAGAGTACGATATGTCTACCATCGATGGATCTGAGTCT
+
6CAA>BDCCCCHJCCCCCCDJBAA><=??:>BA>;;296>??@<<>9==>@<897ABBBB1B>BBBBBBCCAA@:@@>@@@@1@D@D=AAA7ABB?BBBCEBBCE?A>AB<??B799BBCDEDCCCCC:::B@CFCC>??BABCDD>B>A::5;BAABBBC@CBBBBB?BD?:99590@<<.6//)/999:,:;6<757<==>A=A=????=A=AABBB?C;;:@@@;@;@@@9@@@=???BCCCAABB@@DCCA;;;@==;;;?:>>@?;;;;===A?=<=>>
@ATNG8:04307:01179
GATGGTAGACATATCGTACTCTCTGTACTCATTCGTTTCGGAAGAGACAGGTACGTTAATAGTTAATAGCGTACTTCTTTTTCTTGCTTTCGTGGTATTCTTGCTAGTTACACTAGCCATCCTTACTGCGCTTCGATTGTGTGCGTACTGCTGCAATATTATTAACGTGAGTCTTGTAAAACCTTCTTTTTACGTTTACTCTCGTGTTTAAAATCTGAATTCTCTAGAGTTCCTGATCTTCTGGTGTCGTCTAATCATGTACTACCATCGATGGATCTTGAGTCTATCCACCGACTGCCATAAA
+
B=CF@CDC>CAAACBA;;;>>::555:::;:?6?BBC=@A>?7=@=88@@>C@==>8D>B?B@5@6?>>>=@@?@6;;===+<<:>??>4==;;6;AC=??:==AA>><>AA::;;;6;AA:>:===;:;;?=ABBA;??A@@@@@@@???@BBB;;;;9=C:=9=@;;;=AAA:==BDD;C=B;>>@@?/<<///)////9<<>888(676(5699C:>:>>>@>>7575;-//<266---34777776633-337:9;;7,,,-22299994;3330279,,,,22,77-223;7707,--'
@ATNG8:04320:01159
GATGGTAGCAGACGTGACAGAGCGCCAGAAGATCAGGAACTCTAGAAGAATTCAGATTTTTAACACGAGAGTAAACGTAAAAAGAAGGTTTTACAAGACTCACGTTAACAATATTGCAGCAGTACGCACACAATCGAAGCGCAGTAAGGATGGCTAGTGTAACTAGCAAGAATACCACGAAAACAAGAAAAAGAAGTACGCTATTAACTATTAACGTACCTGTCTCTTCCGAAACGAATGAGTACGAGAGTCAGAGCAGAGCTACCATCGATGGATCTGAGTCC
+
:>5506;;;>>@CC=B<<<?>ACDE>BBA?@;:9@=:?9<>;8;8<1437C8777@@CCC+C<<<7<::==<><3:;==999(9?;@2:::*9AA7>@@@DDBBB@C@CD?AAA?BBBCDBBCCCDECBBCC@BB@@>@ABBBBAB>A=A;;9;@@CCCBB@BBCBCB?BB?CDA:>>9888(875<899:)8919;<<?A?@@:><>ABC;><>BBBB@BBBBABA?C?BBB=BCD@BBBBBBBAAAB>>>AA@???BB@;;;H=>>=@@@CADAAA@>>00,
@ATNG8:04325:01159
GATGGTAGTCTCAGATAGTCTATAGTACTCATTCGTTTCGGAAGAGACAGGTACGTTAATAGTTAATAGCGTACTTCTTTTTCTTCTTTCGTGGTATTCTTGCTAGTTACACTAGCCATCCTTACTGCGCTTCGATTGTGTGCGTACTGCTGCAATATTGTTAACGTGAGTCTTGTAAAAACCTTCTTTTTACGTTTACTCTCGTGTTAAAAATCTGAATTCTTCTAGAGTTCCTGATCTTCTGGGTCTCTCTCTCACGCACTACCATCGATGGATCTGAGTCT
+
<6669==??>A??=>=<<666;=<=>665:>=49@AB966<CACCBBA=A9A?;;<9@;@???9?;@@@<<ABAA788?@?2BC989F=A@BB?BBB?AA59:??AB?ABBB?<;B@D8:785;;==888=8===><AB???>888==>7855535557<<.5.//////9<<6955555$549755555$5999=3;;<;;::999.4444$4444<393::5:;=AA<B2859>;>@A?ABCD=A@@@BAAAA???BBB@@@??AABBBBB@B>>>@?887?
@ATNG8:04326:01173
GATGTAGAGAGACTGTAGCGCACCCAGAAGATCAGGAACTCTAGAAGAATTCAGATTTTTAACACGAGAGTAAACGTAAAAAGAAGGTTTTACAAGACTCACGTTAACAATATTGCAGCAGTACGCACACAATCGAAGCGCAGTAAGGATGGCTAGTGTAACTAGCAAGAATACCACGAAAGCAAGAAAAAAGAAGTACGCTATTAACTATTAACGTACCTGTCTCTTCCGAAACGAATGAGTACCTCTCAGACGCTCGTCCTACCATCGATGGATCTGAGTCT
+
B==@BB>CFCCCCCBBB@@ABECE=CBC?A;;9CC=B<>?>777?=@@>A<>?883<<=)=;@BB@@>?7859/97@;@@@+==9;9<@@2CCCABBBBCCB;;79;><:@A>:?A??@DCCDABBCCCBB@EEAA>A@GBBBCC@C@CBB>BBBAAAAB????A:949@;=@>5;;777)3883/.../.$-6(----8899=:>5:699.5.2;@>>;@@@@BAA>A=CAB8::A?A@AB????ABBBB@?@@@BB?@@=B>><>@@=>>@<>>BCAA?>>=
@ATNG8:04330:01156
GATGGTAGATATATGCACGCTCTACCAGAAGATCAGGAACTCTAGAAGAATTCAGATTTTTAACACGAGAGTAAACGTAAAAAGAAGGTTTTACAAGACTCACGTTAACAATATTGCAGCAGTACGCACACAATCGAAGCGCAGTAAGGATGGCTAGTGTAACTAGCAAGAATACCACGAAAGCAAGAAAAAGAAGTACGCTATTAACTATTAACGTACCTGTCTCTTCCGAAACGAATGAGTACGTGTGACGTACGTGAGCTACCATCGATGGATCTGAGTCT
+
A<=B<<ACCCCCBB@AACDCCBBBB>AAB@BBBCAA>A>BAB997;6??=A>=?=A<BBB+B?;;:@B@AA@@@886;BCCC5CC=B4;;;6;BC?C;:;@BBCG@B@BC@CCC?BB??@BBCCCCCCBDCE@B?@?=@:99CDBB?B?B;;:;CCCCAAA?BBC@??@BB?BBC:==:99,7<<885667(5=9A??>?@@EE7;8<A??<>=AABBB@BBCBBCB<?<?AB=BBC=???BBCBB@@?BCDDDBABBCB?@@BB@AA???BB?A????AA>?@
@ATNG8:04333:01166
GATGGTAGGTGCACATGAGTGTATCCAGAAGATCAGGAACTCTAGAAGAATTCAGATTTTTAACACGAGAGTAAACGTAAAAAGAAGGTTTTACAAGACTCACGTTAACAATATTGCAGCAGTACGCACACAATCGAAGCGCAGTAAGGATGGCTAGTGTAACTAGCAAGAATACCACGAAAAGCAAGAAAAAAGAAGTACGCTATTAACTATTAACGTACCTGTCTCTTCCGAAACGAATGAGTACGATGAGAGAGCTCTCTCTACCATCGATGGATCTGAGTCT
+
<>==:<>=8966;;;>?@@AABBCB@BBC@BBBBCC?B?AAABBBB?BC@B@CCECCCDD3C=AABBBBCBBDE>CBBBHHH3DDAC>AAA5@@A?@;:9ACAAC9:::B@FDF@ACCCCBBBEBBBCCCDE@@@AB?ADCAAA:95;=AAA?BGBCACEG@BAA@@?;00)000*099999+9?@;<;;;;8%3849/./535973535:==,/-/=AAC?CECCBDD7:6;;;/;AB@C@??BBA@BA???AABBA??;@=88//)/;9<=;;6=888<<<;;;
@ATNG8:04291:01208
GATGGTAGTGTGTCTCTGAGAGTAGTACTCATTCGTTTCGGAAGAGACAGGTACGTTAATAGTTAATAGCGTACTTCTTTTTTCTTGCTTTCGTGGTATTCTTGCTAGTTACACTAGCCATCCTTACTGCGCTTCGATTGTGTGCGTACTGCTGCAATATTGTTAACGTGAGTCTTGTAAAACCTTCTTTTTTTACGTTTACTCTCGTGTTAAAAATCTGAATTCTTCTAGAGTTCCTGATCTTCTGGATAGCGACGCGATATACTACCATCGATGGATCTGAGTCT
+
=B;;7;;CB>AA;;;;;:=@?AAABC@??AAA?ABEE?CC>A?BCCCCCC@BCCCC@C?CBBB?C@CCBCCCCCB=>>====&@A=A;;;7;C@A=ACC?CC?BBBCCHACCEDCCCB?BCC@D?CCBBCCBB?BCCC@BBBBCBBBAAACCAAAB?CCC?@@<@>BBCCCDCBC@CBBBB7=9>9::9::::#;CAAB>BDCCCCCCBC@DDDD5AA@CCAC@CC>BABBCCC?C?BCBBBC?BAB?BDCCCCCCCCBBBCA@@B@?<@?@@CAC@BBDCBBBCBB
@ATNG8:04295:01202
GATGGTAGAGTACAGTGTAGTAGACCAGAAGATCAGGAACTCTAGAAGAATTCAGATTTTTAACACGAGAGTAAAACGTAAAAAGAAGGTTTTACAAGACTCACGCTAACAATATTGCAGCAGTACGCACACAATCGAAGCGCAGTAAGGATGGCTAGTGTAACTAGCAAGAATACCACGAAAGCAAGAAAAAGAAGTACGCTATTAACTATTAACGTACCTGTCTCTTCCGAAACGAATGAGTACGTGTGACGTACGTGAGCTACCATCGATGGATCTGAGTCT
+
CBCC@BBCCCCCCBBBDCBCBBEBB@BBBACCCABB@B<@AB???C?AA?A=@@833337$7;:78=?887////)//0/;;<*<<7<4;;;0;=>:>@CCBB@@@@@=AA?CBC=@?BCC;::CBBABBBBB?BA994:@@=>?=>8@?A:977BAADBA@;@AAAAA<>>:885255:::-555...///'/92///99;99=;C7<<8C5868>BBC?CDA@?@B?C?BBB<@BA498A???C999B>BBBBBBBDBBB???A>???ABAA@B@??B@@>88
@ATNG8:04295:01235
GATGGTAGCGCATATCAGCGCAGCCCAGAAGATCAGGAACTCTAGAAGAATTCAGATTTTTAACACGAGAGTAAACGTAAAAAGAAGGTTTTACAAGACTCACGTTAACAATATTGCAGCAGTACGCACACAATCGAAGCGCAGTAAGGATGGCTAGTGTAACTAGCAAGAATACCACGAAAGCAAGAAAAAAGAAGTACGCTATTAACTATTAACGTACCTGTCTCTTCCGAAACGAATGAGTACGATGAGATCTCGTGTGCTACCATCGATGGATCTGAGTCT
+
6A:;5;969CDBBBCCBBBCCCDDE>CBB>CCBC@A=A<@?CCCCB?CC?B?BBBBBEDD2D?CCCCBBBBCCC=CBBBBBB2BCAE@CCC9CCC@BC@?@CCCB?A?AA?CBB<@@BBBBBBBBCECCCCCACCCC@B???CCBB>D@CBB@BBBCCCCC?BBBBCB>BB>>=<7;;=?=8===99::::9%0=:9///=;@AA;@<@>?><><@ADBB@BCBAABA=?=@@@9@AA=:::BBBBCCCAA@@@A986:99<<=@C;>>A@@@C?BBBAABBBBB
@ATNG8:04299:01190
GATGGTAGATATATGCACGCTCTACCAGAAGATCAGGAACTCTAGAAGAATTCAGATTTTTAACACGAGAGTAAACGTAAAAAGAAGGTTTTACAAGACTCACGTTAACAATATTGCAGCAGTACGCACACAATCGAAGCGTAGTAAGGATGGCTAGTGTAACTAGCAAGAATACCACGAAAGCATAAAAAGAAGTACGCTATTAACTATTAACGTACCTGTCTCTTCCGAAACGAATGAGTACGTGTGACGTACGTGAGCTACCATCGATGGATCTGAGTCT
+
BCCD?BCGCBCBCB@@@@@AABBA@?B;:58?AA?C@B=@?CAA@D?CB7@<==@<:;;9(9497;;>@=?<<<4<8;;;;;$9;7;2555&5<<9>==BCBBBDAE?@@>@CC@CDCBBBBCCCCCA@@BB?ABBB8;:AAAABB?BAC??<?ABBAA@?:??>??A?@@=>>?8;;>==4;886::::+695:///==@?A7;6::::;A<@;@AC?BBAA@@@3:39>>9>?>9>ABA>>>?>>?:@AAAAA99998AABC?CBBBA@A?AAAABBBB88
@ATNG8:04304:01207
GATGGTAGTGATACAGATCAGACACCAGAAGATCAGGAACTCTAGAAGAATTCAGATTTTTAACACGAGAGTAAACGTAAAAAGAAGGTTTTACAAGACTCACGTTAACAATATTGCAGCAGTACGCACACAATCGAAGCGCAGTAAGGATGGCTAGTGTAACTAGCAAGAATACCACGAAAGCAAGAAAAAAGAAGTACGCTATTAACTATTAACGTACCTGTCTCTTCCGAAACGATGAGTACTATGTAGAGCTCTATACTACCATCGATGGATCTGAGTCT
+
<DBB@CCCCDCCCCCE@@@BCCCED?BBB?BBBAAA?A?BBCCCBB>BB>B@BBAA?DDD*94>BAAA@>>>>B:??BBBAB2AA<A;@@?3ABB?CCCCCCCCC?B@CB?BBB>@AAAACCCDECCD@@@C?CCCC?C@@ABBBB>B?BBB>ADBBACCC?@AABBB@BB@>>?9?<999+9=:4888888%/<7<///=;A?@<><>>??7;7;ADCC@CBBABBC>A>ACC=C::9BBCCCA@AAAADAA???@@AAABB>>:==@>>>C@B?>>BBBBBB
@ATNG8:04308:01227
GATGGTAGATACTCGCTGATACACCCAGAAGATCAGGAACTCTAGAAGAATTCAGATTTTTAACACGAGAGTAAACGTAAAAAGAAGGTTTTACAAGACTCACGTTAACAATATTGCAGCAGTACGCACACAATCGAAGCGCAGTAAGGATGGCTAGTGTAACTAGCAAGAATACCACGAAAGCAAGAAAAAGAAGTACGCTATTAACTATTAACGTACCTGTCTCTTCCGAAACGAATGAGTACATAGATATACGTATAGCTACCATCGATGGATCTGAGTCT
+
6=BC@DCDBBAAABBBCCBAA@ABB<BBC@BBBBAA?A?AAABBBE?BB?B?B>>>AAAA/@<@CB===DAAAC:?=;;;;;.;A@D5;;;&9CD=ABBCCCBDD>@?@C?ABB>AACCBBBBBDCCCBCCC?CCCC:99AAACCC>B?A;;6;B@@?CCB?BBABA@=AA????>AA???8787177888(/8/6///88?>?=A;@@BA;@<@ACBA?BA@@BCC?B>AA@:AAA>ABAABBBBBDBA:::AAAAAAB@@AAB:==@@@@@<=>>>>>AAAA
@ATNG8:04313:01219
GATGGTAGTGTGTCTCTGAGAGTAGTACTCATTCGTTTCGGAAGAGACAGGTACGTTAATAGTTAATAGCGTACTTCTTTTTTCTTGCTTTCGTGGTATTCTTGCTAGTTACACTAGCCATCCTTACTGCGCTTCGATTGTGTGCGTACTGCTGCAATATTGTTAACGTGAGTCTTGTAAAACCTTCTTTTTTACGTTTACTCTCGTGTTTAAAAATCTGAATTCTTCTAGAGTTCCTGATCTTCTGGAGATATCATCAGCGAGCTACCATCGATGGATCTGAGTCT
+
;>EE@CCCBCBBBBBBCCBBBBCCCBBBBB@?9=:::0;B=B?BBBBBBC@CGDCD?D@CCBB?CACCCDC@@A@?ACEDDC)CC@B;;;0;@;;7<BC@CC?A@@BBB@BDDCDCBB@BBB>?>AECCCCBB?BCCC@CBBBDCCCCCCAAACCA>BCC@@@>A>BBCCCCCCCBCBBBB8>9>;::999:$;B@@@=ABBBBBAA;;;0;;;;*;A@BB7;5;@=ABCBBBC?B?BBCCED@CAB@BDBBBCCBBBCCCCBBBCCC@C???BAB?BCCCCDCB@@
@ATNG8:04320:01218
GATGGTAGGCACTGCGCACACATCCCAGAAGATCAGGAACTCTAGAAGAATTCAGATTTTTAACACGAGAGTAAACGTAAAAAGAAGGTTTTACAAGACTCACGTTAACAATATTGCAGCAGTACGCACACAATCGAAGCGCAGTAAGGATGGCTAGTGTAACTAGCAAGAATACCACGAAAGCAAGAAAAAGAAGTACGCTATTAACTATTAACGTACCTGTCTCTTCCGAAAACGAATGAGTCACATCGTCGTGTCGTGCTACCATCGATGGATCTGAGTCT
+
BB;@7;<A=BAAABCCGCCCCCCCC=DBB?BCDC;;=;?DDB@@@A>AA@C?DB?:9:9:.9@CCCBEACCAAA89:;;;;;*;@9=;@@@7BBGACCBCDFCCB@C@CD@BBB>BAFCCBBBCCCDDBABB@CBBB@BAAAAA@@9@<@AA?BBCCBBCB?BCBBBB?BB?BBB=A@@@>57871:==>?/?A=A===@@ACB7;7;?AA=A;ABDCC@CBBBBBC?C=@AA@6=??<AAABBBBBCBBBBBB??======>AA<A677@>=9?:;;>AAAA@
@ATNG8:04326:01191
GATGGTAGCGCACACATAGATACAGTACTCATTCGTTTCGGAAGAGACAGGTACGTTAATAGTTAATAGCGTACTTCTTTTTCTTGCTTTCGTGGTATTCTTGCTAGTTACACTAGCCATCCTTACTGCGCTTCGATTGTGTGCGTACTGCTGCAATATTGTTAACGTGAGTCTTGTAAAACCTTCTTTTTACGTTTACTCTCGTGTTAAAAATCTGAATTCTTCTAGAGTTCCTGATCTTCTGACGACGCGCACTGACACTACCATCGATGGATCTGAGTCT
+
B:995;;9;;@?<<666>><<<<566<=>>?B9?@@B=BC=B>BCBBBDC>A@>::657@??@=@;BAAB?@@@@>@BEFE2AA>B@?;:=?@@<>@@;AA?<;9@?@=BCCDECCCABBB@B@CBBC;:;;4;ABB?CCAAABBBA@@@@A@@@?AAA<@@?A<@@@BBCAA?;:::9:*92:.99999'9><==*0009:555669>>>>+<<<66167<@@BBBCBC@4949999?@<@@DDC;:999@@>>>??B@AAA@?@A@?@??:?A=@>>>>>:
@ATNG8:04328:01234
GATGGTAGTGTGTCTCTGAGAGAGTACTCATTCGTTTCGGAAGAGACAGGTACGTTAATAGTTAATAGCGTACTTCTTTTTCTTGCTTTCGTGGTATTCTTGCTAGTTACACTAGCCATCCTTACTGCGCTTCGATTGTGTGCGTACTGCTGCAATATTGTTAACGTGAGTCTTGTAAAACCTTCTTTTTACGTTTACTCTCGTGTTAAAAATCTGAATTCTTCTAGAGTTCCTGATCTTCTGGGTGTATCAGCGAGTATCTACCATCGATGGATCTGAGTCT
+
5<<<5;;BCCCL:99=ABBCBCCGCBAAA996:AAA<AB?B?BCCBCCC@CCCCD@D?CBBB@C@CCCCCBBBCACCEDD0CC@CCCC>BBBC@CBA<AB7;;ABBCABBBEBBBB@BCC>C@BCBB@A::6:@AA?CBCBDBBBCCCCCBBBBAGAA>@?<><@?AAAABBB>C;;;;.;>B@;;<<;*;BCCI?DCCCCDBBBB5;;;;*;@@AB@BADD@CCCBCCC@C@CCCCBB?BBLI>CBBBCCDJBBBBBCAAA00-0<<<@@@<@@AA@ABB??
@ATNG8:04329:01191
```
