## Supplementary material for "Massive Multiplexing Can Deliver a $1 Test for COVID-19": Fastq files for Ion S5 analysis of 24 indexed plates: E-gene_Plate02_Rep3_IonCode_0120.filtered.fastq (part 101 of 122)

```
GATGGTAGAGAGACTGTAGCGCACCCAGAAGATCAGGAACTCTAGAAGAATTCAGATTTTTAACACGAGAGTAAACGTAAAAAGAAGGTTTTACAAGACTCACGTTAACAATATTGCAGCAGTACGCACACAATCGAAGCGCAGTAAGGATGGCTAGTGTAACTAGCAAGAATACCACGAAAGCAGAAAAAGAAGTACGCTATTAACTATTAACGTACCTTTCTCTTCCGAAACGAATGAGTACTATGTAGAGCTCTATACTAATCGATGGATCTGAGTCT
+
?<<<8<<C@ABDCCCBCHEBBABBD?CCC@@@@BBC?B?BAAABBB?AA@C@DAAACCCB1?9>A9?>>><996.77;;;;;$9<7<2555&5;<6;@?C;?@>B?B?BB?CAA99:A@BBBCCCCCCCCBC@BCBB?B??????B?B=B;:8;AAABCBC?CBBEAA=AA????<@>000*///.3333(374:8::AAAAA:?:?AAA3818<;<:4:;-;A?B?B>BAB=AAA=ABAABBBBBBBBBCBBBCC@@AAAAA?BBBBAA?999CAAA?;;
@ATNG8:04333:01194
GATGGTAGCTCTGCTCTGACTCTCGTACTCATTCGTTTCGGAAGAGACAGGTACGTTAATAGTTAATAGCGTACTTCTTTTTCTTGCTTTCGTGGTATTCTTGCTAGTTACACTAGCCATCCTTACTGCGCTTCGATTGTGTGCGTACTGCTGCAATATTGTTAACGTGAGTCTTGTAAAACCTTCTTTTTACGTTTACTCTCGTGTTAAAAATCTGAATTCTTCTAGAGTTCCTGATCTTCTGGGTCTACGCTCGTCGCGCTACCATCGATGGATCTGAGTCT
+
45A@;ABCCBCBDDCCCBCBBCCBBBBBBBAA>@DDD=BB=B?CCBBBCGAECBBB@B@DBBA?C@CBBCCCBAA>;:999'<C?ABCB=BCBB?BBB>BC<@@@CCD@CCBCDDBC@CBB?B@CCBB@@@C@DCCC<ABCABBCCBBBBBAAAB>BBB?BB?B?AABCBBBCD@CBBBB8@=@;9:999*9@>@@<BBB@BBCAA@?BBBC5BBBCC@C@DD=AACEBBA?A@CCBBCC?BABB<BAAADCCCDCAAABBBABB>A@BABBC@CBBBCBCB??
@ATNG8:04333:01226
GATGGTAGAGTACAGTGTAGTAGACCAGAAGATCAGGAACTCTAGAAGAATTCAGATTTTTAACACGAGAGTAAACGTAAAAGAAGGTTTACAAGACTCACGTTAACAATATTGCAGCAGTACGCACACAATCGAAGCGCAGTAAGGATGGCTAGTGTAACTAGCAAGAATACCACGAAAGCAAGAAAAAGAAGTACGCTATTAACTATTAACGTACCTGTCTCTTCCGAAACGAATGAGTACGAGAGAGCACACGTGTCTACCATCGATGGATCTGAGTCT
+
:///)//556;;?>=<BA;;:>>9925<@6:@>:>>;?;?@?574?;>?8>78;;;=AA?/A9><?@>>>=755(5:?;<</557<.55)5<<7>666=@<@A6;7;@;@@?9?BC?@ABBAAAAABCDB@C@@@>A@9:9???<@;@00*000/99;;7>>:A?@;@?;?=;57<737(777.7CCCC.@@78:89A=>==5;177AA=D>;;AAD?BBBBBDC<=9877*7;;1738;>>@=<<????@@BBBBA==>;;;<A@@::8?6<<?;979///
@ATNG8:04289:01276
GATGGTAGATACTCGCTGATACACCCAGAAGATCAGGAACTCTAGAAGAATTCAGATTTTTATCACGAGAGTAAACGTAAAAAGAAGGTTTTACAAGACTCACGTTAACAATATTGCAGCAGTACGCACACAATCGAAGCGCAGTAAGGATGGCTAGTGTAACTAGCAAGAATATCACGAAAGCAAGAAAAAGAAGTACGCTATTAACTATTAACGTACCTGTCTCTTCCGAAACGAATGAGTTCGAGAGAGCACACGTGTCTACCATCGATGGATCTGAGTCT
+
6C@B?BCCCCCCC:66==A@@ACCC?BCB@BBBBBB?B?BBCBBBB?BB@B?>>?B?DDD/B?>>>>>?@=:;;388=====+BD?C4;;;*9@@=@@;?==@AA=A?AA?ABC?BACCCEDDAAADBAA@CACCAA>AAAABCBB>A=A::7;CABBBBC?BBAAAC?CD?CCCCBBBBC>CFE??????1>B?BBCCCCCBB?B?CCCC?C@CBB@?=>@@?@BA=A?>>>:>BC?AAABB?CCBBA@>>BCAA@DCCB@@AC>BAA@A@@>ABBBCAA997
@ATNG8:04304:01252
GATGGTAGTAGTACACTAGTCATACCAGAAGATCAGGAACTCTAGAAGAATTCAGATTTTTAACACGAGAGTAAACGTAAAAAGAAGGTTTTACAAGACTCACGTTAACAATATTGCAGCAGTACGCACACAATCGAAGCGCAGTAAGGATGGCTAGTGTAACTAGCAAGAATACCACGAAAGCAAGAAAAAGAAGTACGCTATTAACTATTAACGTACCTGTCTCTTCCGAAACGAATGAGTACTACTCTCAGAGACACACTACCATCGATGGATCTGAGTCT
+
=A<A@CC<<<J@@@B=====@A9667<996;;@@@@;@8;;C?>>?:<<-808=@AAAA@/?<@@ABCBBB>>>8?@ABBB>+>=9=2::;*955.5>;;;>=>B5:5;:29@A;@@@ABBCCBDCCBBCCC@BBBB?A?????AA>>:=00,0;:=;:?C@BBB>==8>>877818779;.755.7=:::+//(////89<<87;6=5//*/5;8@@C=@@A@?:929377>7>77087;?@ABB>BBBBBA>>>>>>?<::::+////8:@<???@@>?>BD
@ATNG8:04320:01240
GATGGTAGTAGTACACTAGTCATACCAGAAGATCAGGAACTCTAGAAGAATTCAGATTTTTAACACGAGAGTAAACGTAAAAAGAAGGTTTTACAAGACTCACGTTAACAATATTGCAGCAGTACGCACACAATCGAAGCGCAGTAAGGATGGCTAGTGTAACTAGCAAGAATACCACGAAAGCAAGAAAAAGAAGTACGCTATTAACTATTAACGTACCTGTCTCTTCCGAAACGAATGAGTACTACTCTCAGAGACACACTACCATCGATGGATCTGAGTCT
+
?;A@866BCCE@??>==AACB;99E@CCC7;;<;;:294=:==;::5::7;7333;;888'9488====<;777.775>@@@+=<7<.55505<<9BCBBBBCCC@C@DD?A@?<?@??;;;BBB@@@CBCB?@@@@=???BBCCC?DGDCB>@@ABBCCC@GBB???@CC?BBB?AA?>>8?<<888988(8<:>???>>=>A<?<??>=5;5::@@@>AAAA@@A<?9=?A9@@B?BBBBBB:9:CBBBBBBA==@===>>@@<>>>@==A@BBBAB=>=@?
@ATNG8:04327:01245
GATGGTAGTATCTGCACACTCTGTCCAGAAGATCAGGAACTCTAGAAGAATTCAGATTTTTAACACGAGAGTAAACGTAAAAAGAAGGTTTTACAAGACTCACGTTAACAATATTGCAGCAGTACGCACACAATCGAAGCGCAGTAAGGATGGCTAGTGTAACTAGCAAGAATACCACGAAAGCAAGAAAAAGAAGTACGCTATTAACTATTAACGTACCTGTCTCTTCCGAAACGAATGAGTACTACTCTCAGAGACACACTACCATCGATGGATCTGAGTCT
+
5A?@=<@BBCCCHFBBCBB@;96BB?BDC?AAAA@B?B=??BBCCB?BB;?:?==99999(9;A?>>>?>A99:,::;;::9':>;>299905@A?BBADCCCBC@C?CC@AAA>AABBCCBCCCCCEBBBC?CCCC?@A@BBBBB?C@BBC@BBBCCCCC?CABBCC?BB?BBB?A??>A;?@@:=====.=?<B888@@AAA3838;??5;6;>AAA=@@;;:A@=A?AAB=BBB?BBBCBBECAAAAACCCBABA@@===@@=>>>>>>C?BBBBBAAACC
@ATNG8:04329:01257
GATGGTAGTATATCGCGTCGCTATCCAGAAGATCAGGAACTCTAGAAGAATTCAGATTTTAACACGAGAGTAAACGTAAAAAGAAGGTTTACAAGACTCACGTTAACAATATTGCAGCAGTACGCACACAATCGAAGCGCAGTAAGGATGGCTAGTGTAACTAGCAAGAATACCACGAAAGCAAGAAAAAGAAGTACGCTATTAACTATTAACGTACCTGTCTCTTCCGAAACGAATGAGTACGTGTGACGTACGTGAGCTACCATCGATGGATCTGAGTCT
+
==:;7;;;>;;;>=B@AA@;@A@@@@AAABCCECCB?BADCDCBBB@CC9:8:@?999:-9<==>@?<87778)8?;;994$5;.5.55)5;:5;666=??<@<?<??;>=;:?@88:C@99:BBAAB;<:;BBB@CAAA:::@<A>A;;29==89::<8=::?4713<6@@;6::;;93822+25557.5A6>>?@?=797-705779<A=>=B@@<@;::CCC<><>CC9@9949>A?ACC998>@@A????=@??@@A??=@AAAABB?B@>><9<;77
@ATNG8:04343:00651
GATGGTAGCGCGACGAGCGTAGACCCAGAAGATCAGGAACTCTAGAAGAATTCAGATTTTTAACACGAGAGTAAACGTAAAAAGAAGGTTTTACAAGACTCACGTTAACAATATTGCAGCAGTACGCACACAATCGAAGCGGCAGTAAGGATGGCTAGTGTAACTAGCAAGAATACCACGAAAGCAAGAAAAAGAAGTACGCTATTAACTATTAACGTACCTGTCTCTTCCGAAACGAATGAGTACGATGAGAGAGCTCTCTCTACCATCGATGGATCTGAGTCT
+
5BAB>CCCCCDBBBCCDBAACCCCC=CCC?CBBBBB>B?BB@AABB>AB>B>AAABBBBB3B?BB<@ACB@A@@5>>@@@@@,>B=B=AAA7BEEBECCDCCCCD?B?AB?BBB>BBBBC@AACCDDDBBBB?CBBB>B8858=><B>B?C:::;BBCBCCB?BBCDCC?BB?999;??A>=4;;:4:::::+:>9>898BBBAA;A<@?@?;A<@@CCC?CCAAACC?A=ACA;A@A?BBCBBBBBB=>:@@@AAA@==<<<<6818::;ABB=>=>@@@A:;;
@ATNG8:04346:00650
GAGGTGGACGGAGCCGTCTGAGAGGGTACTCATTCGTTTCGGAAGAGACAGGTACGTTAATAGTTAATAGCGTACTTCTTTTTCTTGCTTTCGTGGTATTCTTGCTAGTTACACTAGCCATCCTTACTGCGCTTCGATTGTGTGCGTACTGCTGCAATATTTGTTAACGTGAGTCTTGTAAACCTTCTTTTACGTTTACTCTCGTGTTAAAAATCTGAATTCTTCTAGAGTTCCTGATCTTCTGGGCTGCGCTGATATGCGCTACCATCATGGATCTGAGTCT
+
//;)//2///)554.5559344444(49:::<<7655>5==7;5:55566<4;665:5<7<<<>:>:====5////)//:::$//)//9904455.5557=:)/////<7<:<666;;7:=<7;7<555;>?@>@ACC?BBB;99==990/996:6)////(/838)44<;;;<55.5555)5.5.5555&5;;;<,//6//////7)////$/::55.4.446<<<<<<<8<255;<<<8;A>B=B999=9995550</-----(-:9::<03493333339
@ATNG8:04347:00644
GATGGTAGCACACGAGATCTCATCGTACTCATTCGTTTCTGAAGAGACAGGTACGTTAATAGTTAATAGCGTACTTCTTTTTCTTGCTTTCGTGGTATTCTTGCTAGTTACACTAGCCATCCTTACTGCGCTTCGATTGTGTGCGTACTGCTGCAATATTGTTAACGTGAGTCTTGTAAAACCTTCTTTTTACGTTTACTCTCGTGTTAAAAATCTGAATTCTTCTAGAGTTCCTGATCTTCTGGGCAGACTCTCACACGCCTACCATCGATGGATCTGAGTCT
+
BABB?;@CCCDDCCBCCCCBDCDBCBCCDDBB?BDCC=CCBB?ABAAABB?BAA@@<A>BBAA>B?BB@@@@@BB=@?CCC1@A?BBBB>BBBB@BCE=BC>A@BDBC?CCCCBBBD@DDD>A?BCCCCCCC@CCDD@CAABABCCDBBBACCCC?CBB=BC?C>@ACCCCCCC@BAA@@3@;@9;;:;:*;CCCC>BCCCCCCCBCADCCD5CBBDCACACC?CBCCCBB?B@BDCCBB?BCCC=CCCCCCCCBBBCCCC@BBB999CBBBC@CCBBBBBBAA
@ATNG8:04347:00652
GATGGTAGATATATGCACGCTCTACCAGAAGATCAGGAACTCTAGAAGAATTCAGATTTTTAACACGAGAGTAAACGTAAAAAGAAGGTTTTACAAGACTCACGTTAACAATATTGCAGCAGTACGCACACAATCGAAGCGCAGTAAAGATGGCTAGTGTAACTAGCAAGAATACCACGAAAGCAAGAAAAAGAAGTACGCTATTAACTATTAACGTACCTGTCTCTTCCGAAACGAATGAGTACTGTATCTATGTGTGCGCTACCATCGATGGATCTGAGTCT
+
:<=?<<BBBBBBAA@B=BBBAAA??685505:;:=?::48:;<<<<58848699933333$24667::988986./.0;777)9<:C:DD@99;:@CBCCDCCDD@B?BC<@@A?AABBDCBBBCAA@BBBB>BBAA?A@BCCBBBD:@@@@>AAABCBBC>AAABBB?BC<??@300000+000568887*7:38222::5259<;A88;:=;>=BCE@CCDCDBB>A>A@A9>::2:=@@AAAABBBAAA?????;====@@@=;;;>B;@=@BCCCBBBA:
@ATNG8:04354:00645
GATGGTAGCATCATGCATATCTCACCAGAAGATCAGGAACTCTAGAAGAATTCAGATTTTTAACACGAGAGTAAACGTAAAAAGAAGGTTTTACAAGACTCACGTTAACAATATTGCAGCAGTACGCACACAATCGAAGCGCAGTAAGGATGGCTAGTGTAACTAGCAAGAATACCACGAAAGCAAGAAAAAGAAGTACGCTATTAACTATTAACGTACCTGTCTCTTCCGAAACGAATGAGTACGTGTGCGACGTGTCTCCTACCATCGATGGATCTGAGTCT
+
4>;;:CDCBCCCD@@@BBBBCCCBB?BA@=ABBAA@?C@CCBAABE?BB?B?A@AABAAA3?<@@ABAAAAAAA:=>BBDCC5CD@D@CCC<CHDACCBBBDCCC?C?AA@AAB<@@BBBCDBBBDBBBBBB?CBBB>@>>>@BA@>BACCC@CCCCACCC?AAAAAA@BB@BBA499>><8>=:788888+8=<B888@@??@<@<@@AA=C<AAD?@>?C@??BC:?=?A?9A9999BBBBBBAAAB???E@>>>A???<@@@<>>AADAA<=>>AA??666
@ATNG8:04357:00668
GATGGTAGGCACTGCGCACACATCCCAGAAGATCAGGAACTCTAGAAGAATTCAGATTTTTAACACGAGAGTAAACGTAAAAAGAAGGTTTTACAAGACTCACGTTAACAATATTGCAGCAGTACGCACACAATCGAAGCGCAGTAAGGATGGCTGGTGTAACTAGCAAGAATACCACGAAAGCAAGAAAAAGAAGTACGCTATTAACTATTAACGTACCTGTCTCTTCCGAAACGAATGAGTACTGTATCTATGTGTGCGCTACCATCGATGGATCTGAGTCT
+
5<<=:@@@:?BBBB;9<99@A@>@@:>>>@>CCC;:9;>BCCCDCC@@@=A@CBBBCDDD2A?BBBBBCCCBBA=??@CCBB5BB@FACCC<BBB@CCCCCBBA@=?<@@>ABB@BBAABBCBBBDBCBCBB?B@??9???@BBBD@B?BAA=AA@=AAAA@BBBBBB?BB????9:9B@A1888488888(/<38///==???=@<??>><@<@@CCD@ABBCBA@=?<=><:>CC@BAACCBBBBBCCCA>>@A@@:;888?><AA@@??A?@???BABAED
@ATNG8:04362:00657
GATTAGTCATACCAGAAGATCACGGAACTCTAGAAGAATTCAGATTTTTAACACGAGAGTTAAACGTAAAAAGAAGGTTTTAACAAGAACTCAACTGTTAACAATATTGCAGCAGTAACGCACACAATCGAAGCGCAGTAAGGATGGCTAGTGTAACTAGCAAGAATACCACGAAAGCAAGAAAAAGAAGTAACGACTATTAACTATTAACGTTAACCTGTCTCTTCCCGAAACGAATGAGTAACGAAGAGAGCACACGTGTCTACCATCGATGGATCTGAGTCGT
+
===8=;;;;;;=9===9::::///)/)//;><>>:5:768==9::@@@);5444;;:;;<7<@6@=99999'=95:2444&5.5;5<;277//)///;)5.44.4;<055<:9;8//)//8888886:<?C=>>=0.-5506+-/76::::////*/:::??:?=9A@;9<<=>><==<8;;;??19>5>00)////88;28488884906//(/(/0666777;,33(389.844.4488883833-39;788<333::98888:188988<A=A77779////.
@ATNG8:04364:00681
GATGGTAGAGTACAGTGTAGTAGACCAGAAGATCAGGAACTCTAGAAGAATTCAGATTTTTAACACGAGAGTAAATGTAAAAAGAAGGTTTTACAAGACTCACGTTAACAATATTGCAGCAGTACGCACACAATCGAAGCGCAGTAAGGATGGCTAGTGTAACTAGCAAGAATACCACGAAAGCAAGAAAAAGAAGTACGCTATTAACTATTAACGTACCTGTCTCTTCCGAAACGAATGAGTACGAGAGAGCACACGTGTCTACCATCGATGGATCTGAGTCT
+
5DAA<B=CCCDCCCBCCDCCCCCCC?CBC@CCCA@B>B>AAABBBB=B@>B>BB@>>>>>2?>BA>ACBB@@@@7<<<===<+::4<1888)9<<9====??C??;?=AA<@>@<>??ACCCBCCCCAAACD@CBBB>BBBB???@<?:?==9>A@AABBC?CCCBBB?BB>ABB>@=889-6::9=====.=A;?878AABAA6768=AD7;8:ABAA?@:;;?AA?C>AA@9>::49@AABCCCAAABB>BCBBB@@@B@>>>=?@@@@AA<@?@BAA@:;:
@ATNG8:04365:00644
GATGGTAGCGCGACGAGCGTAGACCCAGAAGATCAGGAACTCTAGAAGAATTCAGATTTTTAACACGAGAGTAAACGTAAAAAGAAGGTTTTACAAGACTCACGTTAACAATATTGCAGCAGTACGCACACAATCGAAGCGCAGTAAGGATGGCTAGTGTAACTAGCAAGAATACCACGAAAGCAAGAAAAAGAAGTACGCTATTAACTATTAACGTACTGTCTCTTCCGAAACGAATGAGTACGAGAGTCAGAGCTGGCTACCATCGATGGATCTGAGTCT
+
4:CD@CCDBBBCCCCECCA@@A;;;6;CB@CBBB@?=?<AAB997C?BB?B=997<8??B1>;=@9BBBBA@@@8==B@@@@,>A=A=BBB;DCCACBCBDDDCC?C@CD=AAA>BBBBCCCBBBCCCBBBD@DABB?BAAABCAA=A?BAA?ADBBACCC?A@@BBB@AA<@A@<@@???89==;@ABBA/AA<A>=>>ADDD<@<;::A<?<?ACBBBDBBBAA=@>A@@;ABB>BBBBBBBBBBB@BBBC@@=>=:>@@A<@@AAAAA=??===AA888
@ATNG8:04365:00660
GATGGTAGGCGAGAGTGAGTCGCAGTACTCATTCGTTTCGGAAGAGACAGGTACGTTAATAGTTAATAGCGTACTTCTTTTTCTTGCTTTCGTGGTATTCTTGCTAGTTACACTAGCCATCCTTACTGCGCTTCGATTGTGTTCGTACTGCTGCAATATTGTTAACGTGAGTCTTGTAAAACCTTCTTTTTACGTTTACTCTCGTGTTAAAAATCTGAATTCTTCTAGAGTTCCTGATCTTCTGGTGAGATATGCATGATGCTACCATCGATGGATCTGAGTCT
+
BC;;7;=@:CCCCAA9>>=<0//77788=B@@@@CCE>CC?B@AAABCBB?BDBBA?B@BBBB?B?BCCBBB;@@999999$8:1<=?A:>B:95:@@?AB>A@==:95:???@AAA9@@C6858;9=>A><;<@@A<@@>>;>>>>@;;;>>;;7;@A=AB:>:=AAABAAAA9=::99/97:4<<>>?/@AAAA9??B;;;???@<@AAA/A>>=@<@=BA<AAAA:;:=D=>=>@@A;>=><566;:>>>BBA:::?@?9;;68///<;>9BDAA@>=>>A
@ATNG8:04370:00670
GATGGTAGCAGACGTGACAGAGCGCCAGAAGATCAGGAACTCTAGAAGAATTCAGATTTTTAACACGAGAGTAAACGTAAAAAGAAGGTTTTACAAGACTCACGTTAACAATATTGCAGCAGTACGCACACAATCGAAGCGCAGTAAGGATGGCTAGTGTAACTAGCAAGAATACCACGAAAGCAAGAAAAAGAAGTACGCTATTAACTATTAACGTACCTGTCTCTTCCGAAACGAATGAGTACGATGAGAGAGCTCTCTCTACCATCGATGGATCTGAGTCT
+
>=9A<AA<A=AABC>DDCCBBCBBB@CBB?@@@BBB?B=@???HCC?DC<?>?BBBCCCC3C????BB?;;;?@:@<BBDDE5CB?B?BBB9CDF@CCB;;<ECC@C@CB@BBB=??BBCCCCCBAACBB@@=@?@?6::?@BAAB@B@CCC@CBBBBBBB=ABC???@AA=AA@<>==<<57974=@EDD/@@<@888@ABBB<><>@@A=B=D?BBC@CAAAAAA=@?:::9:BA@BBBBBBBBBBCB>>BBB@>>>>?BB>><>>;;;BB>AA??@@@@;;
@ATNG8:04371:00655
GATGGTAGCTCTGCTCTGACTCTCGTACTCATTCGTTTCGGAAGAGACAGGTACGTTAATAGTTAATAGCGTACTTCTTTTTCTTGCTTTCGTGGTATTCTTGCTAGTTACACTAGCCATCCTTACTGCGCTTCGATTGTGTGCGTACTGCTGCAATATTGTTAACGTGAGTCTTGTAAAACCTTCTTTTTACGTTTACTCTCGTGTTAAAAATCTGAATTCTTCTAGAGTTCCTGATCTTCTGGATACACTCATGTGCACCTACATCGATGGATCTGAGTCT
+
DCCD@BBBBCCCCCCCCCCCDDCAABCCCB>>=>DDD=CC=A=BCCDCCC@CCCCC@A>AECC@C@CCCCCBBDD@BBBBB5@?<?ABB<BCCC?BBC@CC?A@BCAB@BCCCCCCC?BBD>A>BBAAABBB?BBBB?CBCBBBBBBBBBCBBAB<@@A>??=@=??CCBCC@@;@;;;;.;>A>;;<<<*;BAAB:;;CCGCCECC=AAAA0@CBCC@C?CD@CBDCBBB?B?BABCDC<??A>ACECCCCC@999@AA?;@::;====@@=@A???BBCCB
@ATNG8:04371:00676
GATGGTAGCTCTGCTCTGACTCTCGTACTCATTCGTTTCGGAAGAGACAGGTACGTTAATAGTTAATAGCGTACTTCTTTTTCTTGCTTTCGTGGTATTCTTGCTAGTTACACTAGCCATCCTTACTGCGCTTCGATTGTGTGCGTACTGCTGCAATATTGTTAACGTGAGTCTTGTAAAACCTTCTTTTACGTTTACTCTCGTGTTAAAAATCTGAATTCTTCTAGAGTTCCTGATCTTCTGGGTGCGCTACAGTCTCTCTACCATCGATGGATCTGAGTCT
+
<<@A:BB;666@DDCBBACDBBBBCABBCB??<?ABB=BC@C@CCBBEGC@BABAC?B@B@;?7B>BAABB::9B?BABBB2@@>@BBD@BACC>A?A=@@6:;@A@B>BCCCBACA@BBC@D@CCCDCBBB?BCCC?CBCBCBBBBCBBCBBBB>BBB>BB>B?ABBBBBCBB?BBAAA.;5;=;<;;.;EBCC?C;;<CB@A@@4;;;;*;AAAA@A@EC@CBBCBCC?B?ABBCCA=A8::.;A@@@@BCBCBBDCBBBBB?BAAAB@@=@CBABCGBAA
@ATNG8:04374:00662
GATGGTAGGCGAGAGTGAGACGCAGTACTCATTCGTTTCGGAAGAGACAGGTACGTTAATAGTTAATAGCGTACTTCTTTTTCTTGCTTTCGTGGTATTCTTGCTAGTTACACTAGCCATCCTTACTGCGCTTCGATTGTGTGCGTACTGCTGCAATATTGTTAACGTGAGTCTTGTAAAACCTTCTTTTTACGTTTACTCTCGTGTTAAAAATCTGAATTCTTCTAGAGTTCCTGATCTTCTGGTATACACACTCGCTCGCTACCATCGATGGAGTCTGAG
+
9///6;<CADBBBCDBBCCB==BB@A@BCCCC?BCCC>CC?C?AAAAAAA?CCBBB@B>BBBB?B?BBBBBCCBB?79999):?9=??A:@BDE:99B?CA=@@@@@>9>>>>??;;7;885:=><<::;>>=B@@@;>:::<<>=???@A@<<=8:;:;>@<@<?>>CDDD??8;;?>>2>9<7::::9):>:;;3;>>>>A@<;:;@DDD/@=>>B<><>@>AA@@>>>:=:>A@A?>:?AD<@@@???A=99666;;;@?@?;?997733--,,9,,-6
@ATNG8:04378:00641
GATGGTAGCGCATATCAGCGCAGCCCAGAAGATCAGGAACTCTAGAAGAATTCAGATTTTTAACACGAGAGTAAACGTAAAAAGAAGGTTTTACAAGACTCACGTTAACAATATTGCAGCAGTACGCACACAATCGAAGCGCAGTAAGGATGGCTAGTGTAACTAGCAAGAATACCACGAAAGCAAGAAAAAGAAGTACGCTATTAACTATTAACGTACCTGTCTCTTCCGAAACGAATGAGTACGATGAGATCTCGTGTGCTACCATCGATGGATCTGAGTCT
+
499:5955566CBCDC;;:DGCCCC>CDE@CDDD<;9;>@@????B?BB@B>A@@;;;;;*;>CCBCCBBBCCD>CBBBCDC3CD=A=ABB7BBC?AADCC<<00+0900+0@A=BBCBCBBBBDCCCCCCB=@@;:6;BBBCA@A?C?C;;:;CDABBBB?BCCBBA?BB@BBB;>>=<<3=9939@BDC3AA>A998@@A@@<A=@@@A7;7;BCCC@B;;;<;;=@=@BC;::9398=?BBBBCFDBAAAA@@AA=888;;;=AABAAAD?AA????????
@ATNG8:04379:00677
GATGGTAGTGTCAGTGCGCGTCGTCCAGAAGATCAGGAACTCTAGAAGAATTCATATTTTTAACACGAGAGTAAACGTAAAAAGAAGGTTTTACAAGACTCACGTTAACAATTTTGCAGCAGTACGCACACAATCGAAGCGCAGTAAGGATGGCTAGTGTAACTAGCAAGAATACCACGAAAGCAAGAAAAAGAAGTACGCTATTAACTATTAACGTACCTGTCTCTTCCGAAACGAATGAGTACACATCGTCGTGTCGTGTACCATCGATGGATCTGAGTCT
+
==:@;?@@CCCCCCBBBBBBBBCBB@CDE?CCCB@@>@>AABBBBB?BB@B@BBBBBBBB3B@BBBBBBBBAA@9==;;;;;*;A<A>AII<ECEACBCBCDCCC@C?AB?ADD9BBBB@AACBBACBBBBA?ACCD?CAAABBBC<?<@::6;A???AAC=@@@@AA>AB?BBB?CBB@@:>>>:;;:::*:>9>;;;@???@<?<?@@B<@;>ACCC@AAAABBC?B?BBC=?>><??BBEEDBBB==:;???????AA:99@BBBBBCC@BB@??BBBCC
@ATNG8:04380:00652
GATGGTAGACATATCGTACTCTCTGTACTCATTCGTTTCGGAAGAGACAGGTACGTTAATAGTTAATAGCGTACTTCTTTTTCTTGCTTTCGTGGTATTCTTGCTAGTTACACTAGCCATCCTTACTGCGCTTCGATTGTGTGCGTACTCTGCAATATTGTTAACGTGAGTCTTGTAAAACCTTCTTTTTACGTTTACTCTCGTGTTAAAAATCTGAATTCTCTAGAGTTCCTTGATCTTCTGGATACACTCATGTGCACCTACCATCGACTGGATCTGGAGGTCTATCACCGCTTGCCAACA
+
9B99.55AABCCCBCB@@@@@@@BBBCCCBBB?BBBG?BB?B?A?:94886;:9==6=283;=8=?@@@A@@@AA;@@BBB.>;:>898'25756?AA;6838;>?@@<ABC768AA<A??<@<>>>?==>><AAAA;??AAA@>@DDB??>>><???=AA<A=>>>::;???:>>???5?;?:===<<.==>>>1;;;;;<>>?><@@@@/@>>:=9=9///:::???=A:><>@<661///7<;;<?=====>=???C=@<906------206,-,,(,,(-499888;2666233.3222
@ATNG8:04346:00714
GATGGTAGCGCATATCAGCGCAGCCCAGAAGATCAGGAACTCTAGAAGAATTCAGATTTTTAACACGAGAGTAAACGTAAAAAAAGGTTTTACAAGACTCACGTTAACAATATTGCAGCAGTACGCACACAATCGAAGCGCAGTAAGGATGGCTAGTGTAACTAGCAAGAATACCACGAAAGCAAGAAAAAGAAGTACGCTATTAACTATTAACGTACCTGTCTCTTCCGAAACGAATGAGTACCTCTCAGACGCTCGTCCTACCATCGATGGATCTGAGTCT
+
BBAA7A:59;AGCCFCCCCB@B;;;7;BA>AABB@@=@?CCCBABB@BB@B?@@;;;@@@,@@DBBDCCCBA@>9>@AAA@@@@#0)0//&///)/==??@@@@@GABC?AA@?BDCBBBBCBBA@@A@@@<=??@69:=@@@AA=A>???=A??@CCFD?B?????9?C?BBB?B???@0:;:178787)75-2587559967?;???C<B=><;;A=A????>>9=79<>789937998///+//67=::>B>>859B>>@@=AABBCCB@BBB><:9:96
@ATNG8:04348:00738
GATGGTAGAGTACAGTGTAGTAGACCAGAAGATCAGGAACTCTAGAAGAATTCAGATTTTTAACACGAGAGTAAACGTAAAAAGAAGGTTTTACAAGACTCACGTTAACAATATTGCAGCAGTACGCACACAATCGAAAGCGCAGTAAGGATGGCTAGTGTAACTAGCAAGAATTCCACGAAAGCAAGAAAAAGAAGTACGCTATTAACTATTAACGTACCTGTCTCTTCCGAAACGAATGAGTACTATAGACTATCTGAGACTACCATCGATAGGATCTGAGTCT
+
779;7<=/66>;;;<555:4454//5///6::@?>:7;>AABB????BC5:79AB=;:::,9)//./6//2222'2945555$554949;;+<9;6;655<<:45./1783///)////5<<;;;666<<=<::=999(3;:::873,4.444.4<99:=;;8;>=;::433.36?8>?<;;35:838:CCA*::6;55599:672949777.2.59??>@<?::?>>::-377)333,3;;;@BA@@>999@552<<=:;8<BAA>B7//;///)/8/.288855
@ATNG8:04356:00691
GATGGTAGCTCTGCTCTGACTCTCGTACTCATTCGTTTCGGAAGAGACAGGTACGTTAATAGTTAATAGCGTACTTCTTTTTCTTGCTTTCGTGGTATTCTTGCTAGTTACACTAGCCATCCTTACTGCGCTTCGATTGTGTGCGTACTGCTGCAATATTGTTAACGTGAGTCTTGTAAAACCTTCTTTTACGTTTACTCTCGTGTTAAAAATCTGAATTCTTCTAGAGTTCCTGATCTTCTGGATACACTCATGTGCACCTACATCGATGGATCTGAGTCT
+
=CCC?CCDCCCCBBBCDCCBAACCCCDDCB??<>BBB<BD@D?CBBBBEDADDAAA?C?CCCC?C@CABACECCB?BCCCC1BB?BBCD=BBCCACCC?BB?AA@GDF@CCCCCCBB?BCC@B?ECEDBBBB?CCCC?BBBBBBBCCCCBB@AAB@CAB>??<??BBBBBDCBB;A;;;;.;5;><;<<.;AAA@:A@@AAA@@>>:>@?A,A:::979@DD>CC@@@BB>@=@BAAAB?BBG?AAAAA@@@BBBAB@@?<?@@A@A??::8:@ABABBBBA
@ATNG8:04357:00707
GATGGTAGAGAGAGCTCTCTCATCGTACTCATTCGTTTCGGAAGAGACAGGTACGTTAATAGTTAATAGCGTACTTCTTTTTCTTGCTTTCGTGGTATTCTTGCTTAGTTACACTAGCCATCCTTACTGCGCTTCGATTGTGTGCGTACTGCTGCAATATTGTTAACGTGAGTCTTGTAAAACCTTCTTTTTACGTTTACTCTCGTGTTAAAATCTTGAATTCTTACTAGAGTTCCTGATCTTCTGGGCTGCGCTGATATGCGCTACCATCGATGGATCTGAGTCT
+
=<55059ABBB?A@A956=???>C=<;;<<==:ABAE>DD?C@??>?=??=@?BDF>C?CBBB<?;88??A><88458786$2537555-5988*//838926//).8939/55A9=<<8::=A<AAB;;8889>>?@9=>;>>98=;<>?=9::945525??:>8=??A;;;>C5:999:-84<798889(9=ABB:A@>>>A@???;:::2://-/=9<9;;8;A>;<=;=<A<>;;@BB<;88818///88=9=<>>??@A???;>>A>>>>:>AA@@==>A@
@ATNG8:04363:00703
GATGGTAGCTCTGCTCTGACTCTCGTACTCATTCGTTTCGGAAGAGACAGGTACGTTAATAGTTAATAGCGTACTTCTTTTTCTTGCTTTCGTGGTATTCTTGCTAGTTACACTAGCCATCCTTACTGCGCTTCGATTGTGTGCGTACTGCTGCAATATTGTTAACGTGAGTCTTGTAAAACCTTCTTTTACGTTTACTCTCGTGTTAAAAATCTGAATTCTTCTAGAGTTCCTGATCTTCTGATATGAGTGACTCGTGCTACCATCGATGGATCTGAGTCT
+
4:@?=A@ABA<BCCCCBDBBBCCBBBBBBBBB@BBBB=BB?C@DBBBCDD@BBBCC?C?CCDC?B?BBBDCCCCC@BBCCC5CC?CCCD>DDEE@BBC@CC>BBCEAB@BBBCCCCB?BBB@D<AABBBCCC?CCCC?DBBBBBBBCCCBBBBAB?AAB@BB@B?BACDCCCCCBCBBBB8A;A4::::-;BBCC?IGCHCCCDDB=AAAA0AAABC@B@BB>BAAAAAB?B@BBCDCC>AACCCCCDGECCBBABBBBBBBC?BABBBBB>BB>=>AA@AA
@ATNG8:04366:00730
GATGGTAGTGCGTGAGAGAGAGACCCAGAAGATCAGGAACTCTAGAAGAATTCAGATTTTTAACACGAGAGTAAACGTAAAAAGAAGGTTTTACAAGACTCACGTTAACAATATTGCAGCAGTACGCACACAATCGAAGCGCAGTAAGGATGGCTAGTGTAACTAGCAAGAATACCACGAAAGCAAGAAAAAGAAGTACGCTATTAACTATTAACGTACCTGTCTCTTCCGAAACGAATGAGTACACATCGTCGTGTCGTCTACCATCGATGGATCTGAGTCT
+
@<BB@BC@ECCCCBCCCCDDBBBBB=BCC@BABB:98:?BBCBBBB@BB?B@BBBBBCCC3C?BA?CCCC>>>@:@ABBBBB5BC@D7;;;6;ECBCBBBHCBBB?B@CC?CCC?BBBBB;;;CCCCCC::;<@BBB@CBBBAB??<@=A::7:BAAACBC@BBBBCC?DD@AA@9>?@@@9@=:4::::;+;>;@888?@@::5:;>=>?5:5:>AAB@BEBBBEE=?>@BB=BCB?BBBBBCCBBABBB?BBBBBBBAB@@@=@BBBBBB?BBAAAAAA??
@ATNG8:04377:00728
GATGGTAGTCTCAGATAGTCTATAGTACTCATTCGTTTCGGAAGAGACAGGTACGTTAATGTTAATAGCGTACTTCTTTTTCTTGCTTTCGTGGTATTCTTGCTAGTTACACTAGCCATCCTTACTGCGCTTCGATTGTGTGCGTACTGCTGCAATATTGTTAACGTGAGTCTTGTAAAACCTTCTTTTTACGTTTACTCTCGTGTTAAAAATCTGAATTCTTCTAGAGTTCCTGATCTTCTGGACGACGCGCACTGACACTACATCGATGGATCTGAGTCT
+
CBCD?CCBAACCBBBEBBABCCCCCCECCB9919AAA;AFBFACBBBCBB?BAB@@>??BBC?C?CAAA@00-:+--888'--+/9;;5<<BC@CCCACL?@@ABBCADCCBBBBC?BBB@B@CCCA@@::7:BBBADBBBCAAADCCCCCBBB@BBB?BD@D>AACBBBLBC?@;;;;.;>B?BBBBC2BBFCF:;;AAAA@A@A5;;;;*;@@AD@C@CC@@@@@@@CACACCCCCB>AACACCCDCCDCCCAAABBCECCCBBBCCCC@CDCCCBBBBB
@ATNG8:04380:00732
GATGGTAGTGTGTCTCTGAGAGTAGTACTCATTCGTTTCGGAAGAGACAGGTACGTTAATAGTTAATAGCGTACTTCTTTTTCTGCTTTCGTGGTATTCTTGCTAGTTACACTAGCCATCCTTACTGCGCTTCGATTGTGTGCGTACTGCTGCAATATTGTTAACGTGAGTCTTGTAAAACCTTCTTTTTACGTTTACTCTCGTGTTAAAATTCTGAATTCTTCTAGAGTTCCTGATCTTCTGGAGATACACATGATACTCTACCATCGATGGATCTGAGTCT
+
>===:666=696@>>??666==955::::988-338808:.405::;>?>:>>>BB>@=;;;A7;49DBA@BCCD@CCCCC5CCBBBD>DDBB@BCC=BB<;;;;AB@CCCBBBBB?A@C@C?BBBB;;;B=@B@A>BCBAA@BCBBBAAABBB@CCE@CC>?<??@@ABC@@;?9999*99=999999$9@?@A:999@A@BA?@<@?C2C?A@@@:>;>A=BBBBBAA?A@CCCCCC@ECD;==CCBCCB@AABBABBB>::29>>998DABCBBBFCBCA
@ATNG8:04383:00724
GATGGTAGAGAGACTGTAGCGCACCCAGAAGATCAGGAACTCTAGAAGAATTCAGATTTTTAACACGAGAGTAAACGTAAAAAGAAGGTTTTACAAGACTCACGTTAACAATATTGCAGCAGTACGCACACAATCGAAGCGCAGTAAGGATGGCTAGTGTAACTAGCAAGAATACCACGAAAGCAAGAAAAAGAAGTACGCTATTAACTATTAACGTACCTGTCTCTTCCGAAACGAATGAGTACAGAGAGTACGATATGTCTACCATCGATGGATCTGAGTCT
+
6A<<8==BCCCHABACCBBAA@@@@:?CC@D@@@::6:=@AABCCC?BB@B@???BBBBB2B?BA?BBBDD;;;/:<;;:::$595:.555&5<<7<<<<<<<<@=A=AC@BBB?BBBBCDBCDDBB@@@@@<@B@@>@CBBCB@?;@?B;;6::;????B@FAAABB@BB?BBA=@=>;<355208?CCD/::799>=>>><9161///<)/+/;A@@=A:988;>6849:<4<=>8=<BBBBAAAAA??CBBBAAAAA?;;;?=A;;;==>:?>>:669///
@ATNG8:04341:00758
GATGGTAGAGAGAGCTCTCTCATCGTACTCATTCGTTTCGGAAGAGACAGGTACGTTAATAGTTAATAGCGTACTTCTTTTTCTTAGCTTTCGTGGTATTCTTGCTAGTTACACTAGCCATCCTTACTGCGCTTCGATTGTGTGCGTACTGCTGCAATATTGTTAACGTGAGTCTTGTAAAACCTTCTTTTTACGTTTACTCTCGTGTTAAAATCTGAATTCTTCTAGAGTTCCTGATCTTCTGGGCAGACTCTCACACGCCTACCATCGATGGATCTGAGTCT
+
??==9==CLECCCBB;66<:::<=BB::9AAB?BBCD@AA?BA@??AC??=?BCBC?B>AABB@B?BBBBDB>>?>/////$/:)..88;07=::6:::48;:885255/7;8;;;AA>>>><@<@>>>:;;;<@A@@<@@B@>>>>@@@@@>>>?6;::<AA:=:=AAAACCBB;>;;;:/;=D7;;AAA/??@BA5=;;888;9//)/77-67;6=9@5//-/==<====A=AACAAA;???C;C======>>>?@@@B=BAA;>>===>><@A@@@AAA>>
@ATNG8:04342:00767
GATGGTAGGCGAGTGTGAGACGCAGTACTCATTCGTTTCGGAAGAGACAGGTACGTTAATAGTTAATAGCGTACTTCTTTTTCTTGCTTTCGTGGTATTCTTGCTAGTTACACTAGCCATCCTTACTGCGCTTCGATTGTGTGCGTACTGCTGCAATATTGTTAACGTGAGTCTTGTAAAACCTTCTTTTTACGTCTACTCTCGTGTTAAAATCTGAATTCTTCTAGAGTTCCTGATCTTCTGGTGTCGTCTATCATGTACTACCATCGTATCTCAGGAGTCT
+
CDDE?BBC@CCCCCBBCCDCABACBCACBC9999BBC=BB>B@CBBBBBB>ABBCC>B>BB@@>B>BAAB@@@BB>>>AAA.@A=A???9?CBB?BBB>B@066;A=>:=BBBA<?>=A?><><=??A===><A>>>9>>>?>A??>?AAAAA>>9?@@<>@;@;A??A@AB@@:>>?AA5A:=:=:===,<;;---6---566999+222&266555:;AA=C@@:::?:>:>>@>>>=A==:=@@?@?AA???@AAAAAAAA;999AFCCCAAAD@@@@BB
@ATNG8:04348:00746
GATGGTAGCGCATATCAGCGCAGCCCAGAAGATCAGGAACTCTAGAAGAATTCAGATTTTTAACACGAGAGTAAACGTAAAAAGAAGGTTTTACAAGACTCACGTTAACAATATTGCAGCAGTACGCACACAATCGAAGCGCAGTAAGGATGGCTAGTGTAACTAGCAAGAATACCACGAAAGCAAGAAAAAGAAGTACGCTATTAACTATTAACGTACCTGTCTCTTCCGAAACGAATGAGTACAGAGAGTACGATATGTCTACCATCGATGGATCTGAGTCT
+
7///)////><5565559;<AA<EC>CB>:995<9949;?>ABAAA?BB>A>@AAAABCC5B@CCFEEFGE@@@:>?:::::*;B>E5;::49CA:CA?ADFDCC?C?BC?BBB>BB@BAABBCCBBBCCCC@CBCC?BAAABBBB>C@C@@?@CCCCCBA?ACCCAA>BC?BBB?BAAA@:@@@:@????2@A=A997AAAA?=A:??AD;><>@CBB?BAAAABB?C?BCC>BBB?BAAACCBA@ABBBBBBABBBBBBBB>A=AAA???A=AA@@@@@@@?
@ATNG8:04354:00742
GATGGTAGATATATGCACGCTCTACCAGAAGATCAGGAACTCTAGAAGAATTCAGATTTTTAACACGAGAGTAAACGCAAAAAGAAGGTTTTACAAGACTCACGTTAACAATATTGCAGCAGTACGCACACAATCGAAGCGCAGTAAGGATGGCTAGTGTAACTAGCAAGAATACCCACGAAAGCAAGAAAAGAAGTACGCTATTAACTATTAACGTACCTGTCTCTTCCGAAACGAATGAGTACGTGTGACGTACGTGAGCTACCATCGATGGATCTGAGTCT
+
4444.5;;;>ECCBBBBBBBCDCAA8;<<7;:<<AB>B>=>>>>=A?BB>@=A???;;;;+94>>?ABB===AF:;::=<<<*86-6-///&/::(/.6678822,5777277738;99>:99CBBBCA@@C?BB@@>@=>>000/)/39<=:=>>BB@?@@CAAAB?<<</3333(38333(386399::.:;5::?@@A889=B<@>>><@<A?;;<?BBCCBBC8:79AA9@BB???>BAAAB>>>AABA@@AA@AAA@:9::???BBBB<????>@@;>>
@ATNG8:04355:00787
GATGGTAGCATCATGCATATCTCACCAGAAGATCAGGAACTCTAGAAGAATTCAGATTTTTAACACGAGAGTAAACGTAAAAAGAAGGTTTTACAAGACTCACGTTAACAATATTGCAGCAGTACGCACACAATCGAAGCGCAGTAAGGATGGCTAGTGTAACTAGCAAGAATACCACGAAAGCAAGAAAAAGAAGTTACGCTATTAACTATTAACGATACCCTGTCTCTTCCGAAAACGATGAGTACTGATGTAGAGCTCTATACCTACATCGATTGGATCTGAGTCT
+
:@AA=<=BCCCIB966@@@@BABCC?CAC?B@@A??<@;??@AAAC@CB?C????A@>>?+838A=B@=>=>@A569@>>>>,>@<>:?@B7CCEABCBCDCCCC?C@CC?AAB?BBAABCCCCCCCCBBCD@CBBB>A@@@@?>?;A?A;;:;BBCCDBE?CEAAAC@CD?BAB>AAAAA;@A>:?@AAA/@@388388>@?=>:=;>===5;5;888888)8<<<<:;17.5788)5222522287776757797575555333.3./.--3//(05>7:>>>A777
@ATNG8:04357:00759
GATGGTAGCTATACGTATATCTATGTACTCATTCGTTTCGGAAGAGACAGGTACGTTAATAGTTAATAGCGTACTTCTTTTTCTTGCTTTCGTGGTATTCTTGCTAGTTACACTAGCCATCCTTACTGCGCTTCGATTGTGTTCGTACTGCTGCAATATTGTTAACGTGAGTCTTGTAAAACCTTCTTTTTACGTTTACTCTCGTGTTAAAAATCTGAATTCTTCTAGAGTTCCTGATCTTCTGGACAGAGTGTGCAGATACTACATCGATGGATCTGAGTCT
+
@;<=8=BCA@<CCDCCCCCDCCBAACAABBBB?BBBC=CC?C?BCAABBB>BBBBB>B>BBBC<@>ABBBBABBC????>>2?=;>>>A:?A@C?BB@;>>9><9A>@<=>=AA<><<@@@:;:;>?A9;;;79=??065AD;B>>>?@@>9:::59<=9>A=C=B===>>=AA;;9999-88;8;;<<<.<A===2966///:9:@=DDDD/A><===B<??<???E>>=<@7:;;;;>;@:;7;DBB;;;=;;;AAAAA>>>AAAAAA?@<@@@==>A:::
@ATNG8:04359:00748
GATGGTAGCACACGAGATCTCATCGTACTCATTCGTTTCGGAAGAGACAGGTACGTTAATAGTTAATAGCGTACTTCTTTTTCTTGCTTTCGTGGTATTCTTGCTAGTTACACTAGCCATCCTTACTGCGCTTCGATTGTGTGCGTACTGCTGCAATATTGTTAACGTTAGTCTTGTAAAACCTTCTTTTTACGTTTACTCTCGTATTGAAAATCTGAATTCTTCTAGAGTTCCTGATCTTCTGGGTGCGCTACAGTCTCTCTACCATCGATGGATCTGAGTCT
+
CBBB?CBBCCCCCCCBBBCCCCCBCCHCCGB@?@CCC=CC@C?B?@@CCC@BBBAA>A?BABB?B?BBBBBBBCD?BAAAA2AC?A>>>7>BBB>BCB>>>7>>?@>?<?@C???AC=A>?<>;>AA?:::?8<=:94:=A=>>?@A@A@@=>=B;8::;<<6<;@>><?888B=A6666-759)//;:;*9;///)/999:75---(--44*44559383..*.6667775:05;???B::9=@2///=::>AAAA:::63222,2,,,77=4AAAD;;;A=>
@ATNG8:04367:00748
GATGGTAGTATCTGCACACTCTGTCCAGAAGATCAGGAACTCTAGAAGAATTCAGATTTTTAACACGAGAGTAAACGTAAAAAGAAGTTTTTACAAGACTCACGTTAACAATATTGCAGCAGTACGCACACAATCGAAGCGCAGTAAGGATGGCTAGTGTAACTAGCAAGAATACCACGAAAGCAAGAAAAAGAAGTACGCTATTAACTATTAACGTACCTGTCTCTTCCGAAACGAATGAGTACACATCGTCGTGTCGTGCTACCATCGATGGATCATGAGTCT
+
:ABB?BBBBCCCCBBB==>BBBBCC?DBC@CBB@@B<@;?@A??@C@CF?B?@@>89889(9?BBBBBBAA99:,9>:;;;;*;C>;;;;;*:CC>BBBDDEEBB@B?BC?CBB>BBBBCBAACCCCCCCCC?CCCC<@@BBAAAB>B?B@@>ACCCCCCC???ABAB>BB@>=><>>DDC>?<;;>@@AA/@B=>;;:ABBAA;A:>@@B<@:>?CCC@CCBBBBB>@>ABC?CCC?BBCBBBBAAABBB@BBCCBC???????=AAAA@00*00000=//.63
@ATNG8:04369:00782
GATGGTAGAGTACAGTGTAGTAGACCAGAAGATCAGGAATCTAGAAGAATTCAGATTTTTAACACGAGAGTAAACGTAAAAAGAAGGTTTTACAAGACTCACGTTAACAATATTGCAGCAGTACGCACACAATCGAAGCGCAGTAAGGATGGCTAGTGTAACTAGCAAGAATACCACGAAAGCAAGAAAAAGAAGTACGACTATTTAACTATTAACGTACCTGTCTACTTCCGAAACGAATGAGTAACGTGTGACGTACGTGAGCTACCATCGATGGATCTGAGTCT
+
CDCD?BCFCECCCCDBBCCAA@@00)000)/@BB>@6:5;A@ABB?AA6:19@@99::9'757;;;?@BBBDF=>>88888(8<9<:;:>.>??;8858;<<>?;>9=;7:68/2788<8>@B@????ADD;==>C<===>;;;><>=BA@<@??@@@@@<@@>>=@;::5;=<6;=<=<7=AA;??@?>/::5;;:@@:::888(/79///)//6:=??79;=788<A;?<?BD:B@@67/66--(----22335555::8888>AA<A@@@A@@<@@@@@@A@@@
@ATNG8:04371:00770
GATGGTAGTACATGATAGACGACACCAGAAGATCAGGAACTCTAGAAGAATTCAGATTTTTAACACGAGAGTAAACGTAAAAAGAAGGTTTTACAAGACTCACGTTAACAATATTGCAGCAGTACGCACACAATCGAAGCGCAGTAAGGATGGCTAGTGTAACTAGCAAGAATACCACGAAAGCAAGAAAAAGAAGTACGCTATTAACTATTAACGTTCCTGTCTCTTCCGAAACGAATGAGTACAGAGAGTACGATATGTCTACCATCGATGGATCTGAGTCT
+
5AA?=ABCCC@CDDCCBCBCDCCBB@CCC@CCCBBB=@>ABBBBBB?BB@B?BBDCCDDD3C?CCCCCCCCCCC=@?99999*;C=A>BBB8BCB?B@@@BCEED?B?BC?BBB>BBBBBBCCCCCCBBBCD@DDBB?CCBABA??<A@CCC@CCBBBADD@BBBABC?BB>AAB>AB@??8@??9>AAAB3@?=@00/;>AAA;?;@@@D7:6:;B=B@BCCBBBC@D@CCD>CBB?ABBCBBBAAAAABBBABBBCBBB===B@BB?AAA@;A?AAA><;;;
@ATNG8:04372:00785
GATGGTAGTGTCATATGAGAGTGTGTACTCATTCGTTTCGGAAGAGACAGGTACGTTAATAGTTAATAGCGTACTTCTTTTTCTTGCTTTCGTGGTATTCTTGCTAGTTACACTAGCCATCCTTACTGCGCTTCGATTGTGTGCGTACTGCTGCAATATTGTTAACGTGAGTCTTGTAAAACCTTCTTTTTACGTTTACTCTCGTGTTAAAAATCTGAATTCTTCTAGAGTTCCTGATCTTCTGGTAGAGCGTGCATATATCTACCATCGATGGATCTGAGTCT
+
6>??8==BCBCCCDECCABBDCBBBA@?@AAB>A@@@:AC=B?BCABACC@CBA@A6:85?<A:@=?A???A@AB?AABBB3AA=@:;;6:AADACCFACKA<;=HDF?BBFCCBBC@CDC@F?@ACCBBBC@A>>>-00@BABBACCCBBBBBL@BBC@BC?C?BBCCBCBDD@CDCCC;B@B@BBCCD5FBBBB=B;;;CCAAAA@CCCC2BA@AB@B@BMACCDACAD?B>@@@@DC@BBB@BCDFCDCBBDCCCCDBCB;;9;@?@A@?<????BBBCBB
@ATNG8:04374:00778
GATGGTAGATACTCGCTGATACACCCAGAAGATCAGGAACTCTAGAAGAATTCAGATTTTTACACGAGAGTAAACGTAAAAAGAAGGTTTACAAGACTCACGTTAACAATATTGCAGCAGTACGCACACAATCGAAGCGCAGTAAGGATGGCTAGTGTAACTAGCAAGAATACCACGAAAGCAAGAAAAAGAAGTACGCTATTAACTATTAACGTACCTGTCTCTTCCGAAACGAATGAGTACTATAGACTATCTGAGACTACCATCGATGGATCTGAGTCT
+
AC;;7;;CBDBABA;;<<BCA@@DD>CCC@BBBBBB?B?AAABBBC?BA>B??>?BDDDD3==>@>==@@===4<<;;;;;';@;@499,5559>>?CCCCBB@C?CC?BBB????BDBBCJDCDCCCCC@ACCC@BBBB@A@@9@<@;;8;DBAABBB@BBBBCB?AA=AA@;?ABA?:?6618===?.==:?998>?;;:;?<?BBB;>;>@CCC?BCCCBBB?A=AA@8@00,0@@@CCCCBBBA?????CCCBCCBBBB?B999BBB?BCBBB???CC
@ATNG8:04378:00741
GATGGTAGATACTCGCTGATACACCCAGAAGATCAGGAACTCTAGAAGAATTCAGATTTTTAACACGAGAGTAAACGTAAAAAGAAGGTTTTACAAGACTCACGTTAACAATATTGCAGCAGTACGCACACAATCGAAGCGCAGTAAGGATGGCTAGTGTAACTAGCAAGAATACCACGAAAGCAAGAAAAAGAAGTACGCTATTAACTATTAACGTACCTGTCTCTTCCGAAACGAATGAGTACTATAGACTATCTGAGACTACCATCGATGGATCTGAGTCT
+
=B=C@CDCCCCCCBBCDCBBBCCCD=BBB>A?AA999:?BBCAABD?AB?C@BB@???=?.;9>>AA@???CBB:@<;;;;;*;@;>5;:;-;CC@D;9;CCA@@?C@FC?BAB@BBBBBCCCCCCCBBBCC@BBBB>@???@@@@;A=A::8;CBBCBCC?BBBBCC?CC@>>>799BCC:A;;5:>?@@/@B<@888@??>@;>:>=??9=9<>BAA=AAAAABB?B?BBB=BBB?BBBBBBCCCCCAA=>>ABBBBBBBBBB?B>>>CBB@BCBAAABBBB
@ATNG8:04380:00777
GATGGTAGCGAGCGAGTGTGTATACCAGAAGATCAGGAACTCTAGAAGAATTCAGATTTTTAACACGAGAGTAAACGTAAAAGAAGGTTTACAAGACTCACGTTAACAATATTGCAGCAGTACGCACACAATCGAAGCGCAGTAAGGATGGCTAGTGTAACTAGCAAGAATACCACGAAAGCAAGAAAAAGAAGTACGCTATTAACTATTAACGTACCTGTCTCTTCCGAAACGAATGAGTACGATGAGAGAGCTCTCTCTACCATCGATGGATCTGAGTCT
+
6BBB@CCCCCCBBBCCDCCCBCBBC@CCC>ABCDAA?B?BBBBBCB>BC=A=?>?9::::*;@BBCBCDCCA@@:?C;;;;.;C5<4;:/5<<9<@;<<CBBB@B?BC?AAA?ABAACCCCBBBCCCECC?CBBB?CBBBCCBB<@=@??;@BBBBCBB?BBBBBB>BB?BBB<=>@A?9?>=8=A?AA3AB?B>>;@@@==:;;AAAA:>:>CCCC@BBBCCCC?B?BCD>BBB?BBCCBBBAAAAACBBBBBBA=>AA@@@;A;==A@@=@@><=@@:;:
@ATNG8:04334:00828
GATGGTAGCTATACGTATATCTATGTACTCATTCGTTTCGGAAGAGACAGGTACGTTAATAGTTAATAGCGTACTTCTTTTTCTTGCTTTCGTGGTATTCTTGCTAGTTACACTAGCCATCCTTACTGCGCTTCGATTGTGTGCGTACTGCTGCAATATTGTTAACGTGAGTCTTGTAAAACCTTCTTTTTACGTTTACTCTCGTGTTAAAAATCTGAATTCTTCTAGAGTTCCTGATCTTCTGGAGATACACATGATACTCTACCATCGATGGATCTGAGTCT
+
BCA@7@CBBCCCBBBCCCCCCCBBBB?@@CBB?BBBB=BB?B?BBBBCCB?BCB@@<@>BBBC@B?B@BBBBBBB@@????1?;:<9970;BAA:>?@<@@=@@A?@?=@???AA@@;@AA<A<???>>>>A=DAAA9>?A=??@>@@@>>:::@<===<>><><@DAA@@@@@;???DE5A:=:=@?A?.?A;=;5<@@@>AA>>>9>ACC/>>>?A;@;>A<AAAA===;A<AACA==9??A;>??>>A@>>;=B>>>;=;//-/778=<<9===AACA===
@ATNG8:04335:00808
GATGGTAGACACGTGTGCTCTCTCGTACTCATTCGTTTCGGAAGAGACAGGTACGTTAATAGTTAATAGCGTACTTCTTTTTCTTGCTTTCGTGGTATTCTTGCTAGTTACACTAGCCATCCTTACTGCGCTTCGATTGTGTGCGTACTGCTGCAATATTGTTAACGTGAGTCTTGTAAAACCTTCTTTTTACGTTTACTCTCGTGTTAAAATCCGAATTCTTCTAGAGTTCCTGATCTTCTGGGTGTATCAGCGAGTATCTACCATCGACCTTCTAGAAGTCTT
+
B<CC@CBBDDCCCCC@@@GCBCCBCCCBCC??>?CCE>CC?A>ABCCCCA?CCABB@B?BBBD@D?BAABBBB==:;?AAA/@@;@<<=8>BBC@CCC??>3878>==:>@@@???A<AAA<@<@@@@>;:;=BBAA:>=@>>=>>AAAAAA@@@;??A=DD<A<AA@@@@A>>9>;;;;/::>:88888(8>6660666///;88:/887(2:6=><@<=<:=;;;A==:=;?A>:771///@6===:>>@@==///<=;;;;4633922-3-36622066660
@ATNG8:04337:00803
GATGGTAGACATATCGTACTCTGTACTCATTCGTTTTCGGAAGAGACAGGTACGTTAATAGTTAATAGACGTACTTTCTTTTTCTTGCTTTCGTGGTATTCTTGCTAGTTACACTAGCCATCCTTACTGCGCTTCGATTGTGTGCGTACTGCTGCAATATTGTTAACGTGAGTCTTGTAAAACCTTCTTTTTACGTTTACTCTCGTGTTAAAAATCTGAATTCTTCTTGAAGTTCCTGATCTTCTGGTGCGCTACAGTTCTCTCTACCATCGATGGATCTGAGTCT
+
=>5526<=<<@BBB@@<<<<AABBBB@A@A>B;;;:&488;7885::==9==<:@<@,0//:595::;@>>33333(22222$2837886(279>6@@?=@A>===DAA;>>>>==>B=AAA<A=A=<<<9998;<>@188?;;;>;;;===;;;>=A;;7;?;><@@???AB==4:////(/(/(/////'/99;;1@@=<=@<::;<@BBB/A=?>B<A<==8::5//)/8386=A????7:;B<@@@>>:<76--+--22-//;6:777?BC::;///:<??=
@ATNG8:04338:00828
GATGGTAGTGCGTGAGAGAGAGACCCAGAAGATCAGGAACTCTAGAAGAATTCAGATTTTTAACACGAGAGTAAACGTAAAAAGAAGGTTTTACAAGACTCACGTTAACAATATTGCAGCAGTACGCACACAATCGAAGCGCAGTAAGGATGGCTAGTGTAACTAGCAAGAATACCACGAAAGCAAGAAAAAGAAGTACGCTATTAACTATTAACGTACCTGTCTCTTCCGAAACGAATGAGTACACATCGTCGTGTCGTGCTACCATCGATGGATCTGAGTCT
+
BCBB?BBCCDCBBBDCBBBCCC@A@=ABB?BBCCAA?B?BBBBBBB>@@?A>BCBBBBBB3B?BB@AAABB@AC;A=;;;;;*;@=A@CCC;BCGACAAADEDBB?B@CC@BCC@BBBBBBBBCCDCCCCCC?BBBC>AABBBBBB=@<B9:7:CBACBBB?BBBA@@?BB>BBF>@?CCC>A?=998888(8=::;;<AAAA?<A=D>>><@<@?CCC@CCCCBBC?B>AAC>BDC?BABCCBBBBBBBAAAC???AAA?>>BD@BBABCDD?BBBBB>>>B>
@ATNG8:04339:00818
GATGGTAGCACGAGTCACTCATATCCAGAAGATCAGGAACTCTAGAAGAATTCAGATTTTTAACACGAGAGTAAACGTAAAAAGAAGGTTTTACAAGACTCACGTTAACAATATTGCAGCAGTACGCACACAATCGAAGCGCAGTAAGGATGGCTAGTGTAACTAGCAAGAATACCACGAAAGCAAGAAAAAGAAGTACGCTATTAACTATTAACGTACCTGTCTCTTCCGAAACGAATGAGTACTGCGTCTCACTCTGCCTACCATCGATGGATCTGAGTCT
+
;CBB?BCDDDCBCCCDCCBDCDECB@BCC@B@@@?@<@@CCCCCAC?BB?B?BAACCCCC2A<ABBCAAAAABC;BBBBBBB2BA?B=AAA9ACCACBBBBCCCC?A>@B@BBB=AABBCABBECCCCAAAC@CCCC@BAAA???B>A?A998:CCCCBBB?BBBAA@@CC?989;>>??=8?8818::;;.;A:?888???@@<><>???=@<??BEF@CDBA@??<??ACC>CBB>AADBBBABBCBBAA@FCAAB??<?AA=AABBCBB?B??>AAA999
@ATNG8:04339:00820
GATGGTAGAGAGAGCTCTCTCATCGTACTCATTCGTTTCGGAAGAGACAGGTACGTTAATAGTTAATAGCGTACTTCTTTTTCTTGCTTTCGTGGTATTCTTGCTAGTTACACTAGCCATCCTTACTGCGCTTCGATTGTGTGCGTACTGCTGCAATATTGTTAACGTGAGTCTTGTAAAACCTTCTTTTTACGTTTACTCTCGTGTTAAAATCTGAATTCTTCTAGAGTTCCTGATCTTCTGGGCAGACTCTTCACACGCCTACCATCGATGGATCTGAGTCT
+
B?<@>@CCCCCCCCD@@@CEEDCCCBCBCDCC=?@@@;@A?B?CBA@BBB?BAAAA;><>A@B?B?BBBBBCCCC?=:777);A6;8AD:=AAA>ABC=BB587;==?:?===??AA<;;;=A<@@>>>@@@=BB@@<>>>===>>>@AA>>><=88889>>9>;>@@AA@@@B<;;;?>2>:>:=A@@@/@B666.6/////;67:1888)59:;A;B;>>9=>><;:;;?;?A??;<7;CBD9>:66996616==9;;<066>7;;;=6632763337336=
@ATNG8:04342:00834
GATGGTAGACACGTGTGCTCTCTCGTACTCATTCGTTTCGGAAGAGACAGGTACGTTAATAGTTAATAGCGTACTTCTTTTTCTTGCTTTCGTGGTATTCTTGCTAGTTACACTAGCCATCCTTACTGCGCTTCGATTGTGTGCGTACTGCTGCAATATTGTTAACGTGAGTCTTGTAAAACCTTCTTTTTACGTTTACTTTCGTGTTAAAAATCTGAATTCTTCTGAGTCCTGATCTTCATGGCTCTCGTAGACAGATACTACCATCGATGGATCTGAGTCT
+
BBBB@BBBC@BAECC;;;BCBBBBCBBBBBBB?AAAA=BC@C>BABAAAB=@>?@B?B?BBBC?C?BAAACCD??:=====.=>9>::;1:BAA>A??9:=498857:2:@?@???B==:;7;;??@;;;>>=A@@@:==>????@???AB:::@;788=A@<@;???AAA@??=?>???5?<@<@====,;;<;;,//::1:999<18888(8==?@<=9;<176966>@///:::>9;9;<8=A@@@@@@???????=>>==8=>=@@??<>>>?AA===B
@ATNG8:04351:00792
GATGTAGCGGCATATCAGCGCAGCCCAGAAGATCAGGAACTCTAGAAGAATTCAGATTTTTTAACACGAGAGTAAACGTAAAAAGAAGGTTTTACAAGACTCACGTTAACAATATTGCAGCAGTACGCACACAATCGAAGCGCAGTAAGGATGGCTAGTGTAACTAGCTAGAATACCACGAAAGCAAGAAAAAGAAGTACGCTATTAACTATTAACGTACCTGTCTCTTCCGAAACGAATGAGTACAGAGAGTACGATATGTCTACCATCGATGGATCTGAGTCT
+
,,,,**,,,(///5:=><<<<<;;;3;==8;;;=;:5:7<<;<:>=7;;6<9<<:999999#925999<=@<;;?:?=BBFDD3BCAGADCD<CBB@C@A@CCCCC?B?BB@BCG?BBBBCCCBBCCCBCCCC@CCCC@C@@?BC@@>A@BBB@BBCCCBCC@BBACBBB?@=?AA<@@??<5?==9?AAAA3@@>A??;BAA@@<@=>==B<>:=?A;;9;@@@ABB?B@BCC?CCD?BAAABAAACCCCBBAAADBBBCCAAB>>???@?@?=??<<;?????
@ATNG8:04354:00795
GATGGTAGCACGAGTCACTCATATCCAGAAGATCAGGAACTCTAGAAGAATTCAGATTTTTAACACGAGAGTAAACGTAAAAAGAAGGTTTTACAAGACTCACGTTAACAATATTGCAGCAGTACGCACACAATCGAAGCGCAGTAAGGATGGCTAGTGTAACTAGCAAGAATACCACGAAAGCAAGAAAAAGAAGTACGCTATTAACTATTAACGTACCTGTCTCTTCCGAAATGAATGAGTACTATGTAGAGCTCTATACTACCATCGATGGATCTGAGTCT
+
/9::7;9;;;@@<>=CBBBBBBBAA8@DC=AAA@BA=A<@??CCFKABB=?;=@@9::::(85<A@BBCBBBBA8??;;;;;*;@;>5999&5>96<:6;BBBED@D@CC?BBC@CBBBBBCCCCCDDCCBB@ADCC?AABB999B?B@CCB?BCCCCBBB>AAAA??:>=8;73.3;;;=6222277>>>.9;5////::>?D6;79<;;3:598BAB?B>>BA??2929<<6;991:@A@BBCCCCDBBBCCBBBCCBBBCCB?BBBAAAA=AAAAB???CB
@ATNG8:04355:00824
GATGGTAGTGATACAGATCAGACACCAGAAGATCAGGAACTCTAGAAGAATTCAGATTTTTAACACGAGAGTAAACGTAAAAAGAAGGTTTTACAAGACTCACGTTAACAATATTGCAGCAGTACGCACACAATCGAAGCGCAGTAAGGATGGCTAGTGTAACTAGCAAGAATACCACGAAAGCAAGAAAAAGAAGTACGCTATTAACTATTAACGTACCTGTCTCTTCCGAAACGAATGAGTACGATGAGATCTCGTGTGCTACCATCGATGGATCTGAGTCT
+
<CDC@CBBBCCCCCCCCCCBBBBBC@CCC@CBBAAA?B?CBBA@BB?BB?B?BBBCCCCC3B@@??BB@??AAD:AAAAAAA0@B=B;@@@9ACCBC:=;CCCCB?B>BC@CCC@BBBAACDDCDDCCBBBC?CDCC?A@@@BBBB=B?BBB?BDCCCCCA?BBAAA@?DD@BBB<>>@@@:AAA?B@@@@/@B=A877@@AAA<A:??AA<A<A@CBB@BDA@@BA>A@BBC>CCC?BBBBBBBBBBBBBBB@=<;555>===<9>>AAA@B>ABBABB@ADC
@ATNG8:04359:00799
GATGGTAGGCGAGAGTGAGACGCAGTACTCATTCGTTTCGGAAGAGACAGGTACGTTAATAGTTAATAGCGTACTTCTTTTTCTTGCTTTCGTGGTATTCTTGCTAGTTACACTAGCCATCCTTACTGCGCTTCGATTGTGTGCGTACTGCTGCAATATTGTTAACGTGAGTCTTGTAAAACCTTCTTTTTACGTTTACTCTCGTGTTAAAAATCTGAATTCTTCTAGAGTTCCTGATCTTCTGGCGCTCTGTCACGTCTGCTACCATCGATGGATCTGAGTCT
+
CB;;7;<@9CDBBBBABBBBBCCCCCAABB;;7;BBB=CB?B@BBBBB??=?CAAA<?;?BBB?F?BBBBABBBA?77565$8=9A==>8>A@B?BAA=@A<=>=@BC=??>>>>AA;?@A7:6:==<<::;<===E7;;@BAA;;;AA;;;;;=5;:;:>><@<@A@@@A@@@:>>AAA5A=A7;;AA@/@B:::2:::///66-/)-666+6-//=6:5==8=::=///6:6::?=9:177<7<<>??@@B>>=>>>>=@AAA<AAA@@??;@?@@@@A;;;
@ATNG8:04366:00797
GATGTAGCATCATGCATATCTCACCAGAAGATCAGGAACTCTAGAAGAATTCAGATTTTTAACACGAGAGTAAACGTAAAAAGAAGGTTTTACAAGACTCACGTTAACAATATTGCAGCAGTTCGCACACAATCGAAGCGCAGTAAGGATGGCTAGTGTAACTAGCAAGAATACCACGAAAGCAAGAAAAAGAAGTACGCTATTAACTATTAACGTACCTGTCTCTTCCGAAACGAATGAGTACCTCTCAGACGCTCGTCCTACATCGATGGATCTGAGTCT
+
==@==BCCBBCCBBB@@@BB@@AE?BBC?BABB>>=@?BBBBBBB?BC?B?AAAAAABA2>;@A@C>>;8:<>.52:4444$4>.5.6<<0<CC@CBBFCBCA@?AAEF@BBB=??BBCBCBACBCCCD@@?@BBC;;;AACC??=?@BBB?BBBBAAAF@BB>>>C???9>@A;AB@AD=:9:@BBBBB1??=AAAAA@AAA=><?BCD@C?C@AAB@CBBBBB>6<6887-7@@>B??@CCC@BBBABBBBAAA;;?B?BB??@B@@A@;>>>A@;;;@@
@ATNG8:04369:00796
GATGGTAGAGTACAGTGTAGTAGACCAGAAGATCAGGAACTCTAGAAGAATTCAGATTTTTAACACGAGAGTAAACGTAAAAAGAAGGTTTTACAAGACTCACGTTAACAATATTGCAGCAGTACGCACACTATCGAAGCGCAGTAAGGATGGCTAGTGTAACTAGCAAGAATACCACTAAAGCAAGAAAAAAGAAGTACGACTATTTAACTATTAACGTACCTGTCTCTTCCGAAAACGAATGAGTACACACTCTCATATGACACTACCATCGTATAGGCATCT
+
4=993;;DDBBBA@@;<A@A@EDCC?BBC@@?@@@??C>A??<<<@078=>4:@374===+=1447::885777)226<@@@+;;15.5;;0<==9;@;;666>B;D@CC????;?>?:;;BBBCCCCBBB@@@AA@6::::AA??>@?@@@=@AA@?9889==?@;@7@B>===588;;<6;883222255%7=9====:::>988*818=97/76777777;=9999>2722225&5::-657////.77-/.55572254=====B<??:/-----(--552
@ATNG8:04375:00823
GATGGTAGTGTCATATGAGAGTGTGTACTCATTCGTTTCGGAAGAGACAGGTACTGTTAATAGTTAATAAGACGTTACTTCTTTTTCTTGCTTTCGTGGTATTCTTGCTAGTTCACTAGCCATCCTTACTGCGCTTCGACTGTGTGCGTACTGCTGCAATATTGTTAACGTGAAGTCTTGTAAAACCTTCTTTTTACGTTTACTCTCGTGTTAAAATCTGAATTCTTCTAGAGTTCCTGATCTTCTGGATAGCGACGCGATATACTACCATCGATGGATCTGAGTCT
+
5C?>:@666<;;9;;;<<<<<<<;;;;::94505;9<3997;4///////49:555>7<7<;;9171//)/---/)/99177;;;)9;453;=59:;;599949<8<==BBCACCHHBBAACCBAB@CCBBABAGAHDC==;CBCBAAABEBB@@;;9<@AA=@@=@:<<>00*0:@@3<9999&57@;@@@@@0@BBBF>FBBBBCC<;;5;;;.;@?;;6;=BC=@@DBB@@;@=@@@ABB?BEE?AAAABCBBCBBABDDBC;;<>BACBCBC@ICAADECCCC
@ATNG8:04382:00807
GATGGTAGGCGTGTGAGAGTCTGCCCAGAAGATCAGGAACTCTAGAAGAATTCAGATTTTTAACACGAGAGTAAACGTAAAAAGAAGGTTTTACAAGACTCACGTTAACAATATTGCAGCAGTACGCACACAATCGAAGCGCAGTAAGGATGGCTAGTGTAACTAGCAAGAATACCACTAAAGCAAGAAAAAGAGTACGACTATTACTATTAACGTACCTGTCTCTTCCGAAACGAATGAGTACTATGTAGAGCTCTATACTAATCGATGGATCTGAGTCT
+
=?CC?CDC@CBBBBCACBCBBBDIF>EDD@CCBBBB@C@CCBAADD@CC>B?BBA@AAAA2B?BDBCB>>@BBC>BBBAAAA3A=9=1888,8>><A;8:8=??A8=:=<4=@@;>>@@@A>>>?===ABBA<88:B<=;>@;;;>9?=AAA;;;;?>A??:<==A<=:<C:==@7;=<AA:BA=6/////(///9::;;;>8818A=;;7:=A666A<AA>>==?;>9<<<6<??7::>A888;;;;?>==>A>>>AABB>><>?>>??:>BA@@:::D@
@ATNG8:04337:00876
GATGGTAGTATCTGTCTACGAGAGCCAGAAGATCAGGAACTCTAGAAGAATTCAGATTTTTAACACGAGAGTAAACGTAAAAAGAAGGTTTTACAAGACTCACGTTAACAATATTGCAGCAGTACGCACACAATCGAAGCGCATTAAGGATGGCTAGTGTAACTAGCAAGAATACCACGAAAGCAAGAAAAAGAAGTACGCTATTAACTATTAACGTACCTGTCTCTTCCGAAACGAATGAGTACACACTCTCATATGACACTACCATCGATGGATCTGAGTCT
+
78996;:DBBBBA@;556===BCCC@CDF?CB::9=9;8?AB==8C@BB?A=998;;??@1>;?>A;???;>>C:76;BGEE5BB=C4;;;4;CC@CBBBHHBCB@C@BB?BBB?BABBCBBBCCCCCBAAB?CAAA?BAABBB=A>A>BBB>BBBC@AAC@BBBBAB=AB?@AA>A@ABA;;???BEGDD3EB?AAABBAACC>@>ABBD@B?BBB@A<>>A@887<@=@BB:ACC?AAAAABBBBB@@@BBB>>>@AAC>;;;;>ACCCA@>ABBBBBBBCB
@ATNG8:04339:00869
GATGGTAGTGTGTCTCTGAGAGTAGTACTCATTCGTTTCGGAAGAGACAGGTACGTTAATAGTTAATAGCGTACTTCTTTTTCTTGCTTTCGTGGTATTCTTGCTAGTTACACTAGCCATCCTTACTGCGCTTCGATTGTGTGCGTACTGCTGCAATATTGTTAACGTGAGTCTTGTAAAACCTTCTTTTTACGTTTACTCTCGTGTTAAAAATCTGAATTCTTCTAGAGTTCCTGATCTTCTGGTATGACTAGTGTACTACTACCATCGATGGATCTGAGTCT
+
<BBB>@@BBBCCC====BB@@CBCCBCBCBBB?ABBE>AA>A@BBBBBCEABBBAA<A@CBBD@DADCBCAAABC@BBBBB3BB@BBEF?BBBB@BAA=AB@BDCFCC?BCEBBBBC@DCC?C@CEABABBB?BBBB?BBBBDBBBCCCCCDAAA@BBB?BB@B>BBBCCBCBC@CBECC;D@B@BBBBB5BCBBF=@@CCCCBAAA?BCCC5CBBBB?A?AC@CCCCCAA>A@CBCBBC@CBD@CCCCCCFCCBCCCCDAAB@@>?B@AA@@=@@@@CD???C
@ATNG8:04342:00885
GATGGTAGTGTGTCTCTGAGAGTAGTACTCATTCGTTTCGGAAGAGACAGGTACGTTAATAGTTAATAGCGTACTTCTTTTTCTTGCTTTCGTGGTATTCTTGCTAGTTACACTAGCCATCCTTACTGCGCTTCGATTGTGTGCGTACTGCTGCAATATTGTTAACGTGAGTCTTGTAAAACCTTCTTTTACGTTTACTCTCGTGTTAAAAATCTGAATTCTTCTAGAGTTCCTGATCTTCTGGGTGTATCAGCGAGTATCTACATCGATGGATCTGAGTCT
+
5=;;7<>CC@CCCB==ADEDEBBABCAAABBB?BBAD=CB?C<@@CCDBB@BCCCC?C@CDBB?C@CCCCBABBB>=>===,==;?BCC?CCCC?BAA;AB>BBBBBC@CDCCCDBB?BBD?B?CDEDAA@B>ABCC@CCBBCBBBCCCDDBBBB?CAA?@@>@?CBCBBBBBB?A::99-:;@;::::-;D@BB=B@CCCDDHCC6;:;;*;@@BC@C@CC@CBBBBCC@C@CCCCCE?C:;;::BBCDDCEECCCCCAA>000000@?@=A;;;BBA???
@ATNG8:04343:00886
GATGGTAGTAGTACACTAGTCATACCAGAAGATCAGGAACTCTAGAAGAATTCAGATTTTTAACACGAGAGTAAACGTAAAAAAGAAGGTTTTACAAGACTCACGTTAACAATATTGCAGCAGTACGCACACAATCGAAGCGCAGTAAGGATGGCTAGTGTAACTAGCAAGAATACCACGAAAAGCAAGAAAAAAGAAGTACGCTATTAACTATTAACGTACCTGTCTCTTCCGAAAACGAATGAGTACGAGAGATCACACGTGTCTACCATCGATGGATCTGAGTCT
+
CC;;7;=CB==@@@@>CCCCBBBBB?BBC?BACC@@?@=@@A@@@C?CCAC?BAABBCCC3C>AABBAABBBBE=AA;;;;;;%;B>B?CCC<CCCABBABCBCBD@C?CC?BBB>AA??ACCCCBBCCCCBB@BCB@>ABBABB?>;@?BA@>ABAAACCB@BBBBCC?AA<?>?9==9:::+9::4:=>>>?(<;7:///@@D?=1617<==,/-/=B@B@CDCBCCB==:0000,000+0@@@BBCAABEBC@??>??===>>>AA=AB@???B@CBBBBAAABB
@ATNG8:04348:00851
GATGGTAGGCACTGCGCACACATCCCAGAAGATCAGGAACTCTAGAAGAATTCAGATTTTTAACACGAGAGTAAACGTAAAAAGAAGGTTTTACAAGACTCACGTTAACAATATTGCAGCAGTACGCACACAATCGAAGCGCAGTAAGGATGGCTAGTGTAATTAGCAAGAATACCACGAAAGCAAGAAAAAGAAGTACGCTATTAACTATTAACGTACCTGTCTCTTCCGAAACGAATGAGTACACATCGTCGTGTCGTGCTACCATCGATGGATCTGAGTCT
+
:AB=@CCLACBBCCBCKFA@@A;;;7;@CADCCB;;:;@CBCBBBD@CB>B@BBBBBBBB3B?CCBAAACAAAC<CC?@@@>0=B=B?CBB<CCEGBAADBCBCC=@>@B?CAA=????ABCCCDCCCCBBB?BBCC<?>?AABBC?D@DAB?BCCCBBBB<=;=BBB?AA=AAA=BBBBB=>??;?BAAA.88/7<AA@BBBB@B?BBBB@B@BCCAA>@BBB9:9@B?BBC@CBB?BBACCDDAAADCCCBBBBBCCBABA?A>BBABBBB@BBBBBBBBBB
@ATNG8:04350:00857
GATGGTAGTGCGTGAGAGAGAGACCCAGAAGATCAGGAACTCTAGAAGAATTCAGATTTTTAACACGAGAGTAAACGTAAAAAGAAGGTTTTACAAGACTCACGTTAACAATATTGCAGCAGTACGCACACAATCGAAGCGCAGTAAGGATGGCTAGTGTAACTAGCAAGAATACCACGAAAGCAAGAAAAAGAAGTACGCTATTAACTATTAACGTACCTGTCTCTTCCGAAACTAATGAGTACTGTATCTATGTGTGCGCTACCATCGATGGATCTGAGTCT
+
5B@@7;ACCBCCCCCCBBCDCA99929AA9BCCCAA>A=?@BBBBC?CC>B>BBB?@@@A2A@BB@BBBCBACD;>=::;::*;C>D4;;;*9@@<?A;BBBCCD@C?BB@BAC?AABBCECCBCBCCCBCC@CC@@=@BCFAAAC:>;??>;@CBBBCCC?CAABBB@BB=BBB=AABAA;B??<:AAAA/AA<A:9:CDD??:>5<=DD;?;>>B?>;?A@@@BB?B@BAA<????BBBBBBBDCBAABAAABBBB@==>B=>:>@@@@@DAC???BCCBBB
@ATNG8:04350:00869
GATGGTAGTAGTACACTAGTCATACCAGAAGATCAGGAACTCTAGAAGAATTCAGATTTTTAACACGAGAGTAAACGTAAAAAGAAGGTTTTACAAGACTCACGTTAACAATATTGCAGCAGTACGCACACAATCGAAGCGCAGTAAGGATGGCTAGTGTAACTAGCAAGAATACCACGAAAGCAAGAAAAAGAAGTACGCTATTAACTATTAACGTACCTGTCTCTTCCGAAACGAATGAGTACGTGTGACGTACGTGAGCTACCATCGATGGATCTGAGTCT
+
;=<<8<<=B>>@@?BBBBCCCBBBCACBB@BBBAA@<@<@BBCCBC@BC@B?BBAABBBB3C@CDBBBBBBBBD=B@AAAAA0@B>C5<<;6<EF@FAACCDCBB?B@CC?BBB?CCCBCBBCDDDCBBBBC@CBBB>@@AABBBC@E@AAB@BBBBAACC?CAAABB@BB?A@A<@@@@@9@<<998888(8@:?888AAABB:>:>>BB<A<A@BAA?BA@????>B?BCD;A997:BBBCDCAAABDBBAAACCC@?@CB@A>AAAABBB?@BBB?;;;??
@ATNG8:04356:00888
GATGGTAGAGTACAGTGTAGTAGACCAGAAGATCAGGAACTCTAGAAGAATTCAGATTTTTAACACGAGGAGTAAACGTAAAAAGAAGGTTTTACAAGACTCACGTTAACAATATTGCAGCAGTACGCACACAATCGAAGCGCAGTAAGGATGGCTAGTGTAACTAGCAAGAATACCACGAAAGCAAGAAAAAGAAGTATGCTATTAACTATTAACGTACCTGTCTCTTCCGAAACGAATGAGTACGTGTGACGTACGTGAGCTACCATCGATGGATCTGAGTCT
+
6>CF?BBCHDCCCCCCCBCCBCBCA?ACC@CCCBBB?B>AABBBBB@BB?B?A??99888(9;ABADBB?AA>AE;>=AADDD2DD@C5;;;.;CCACAB@DEEEC@B@BB@C>?=?BAACCCDAAACDBBAC?CCCC?BBBBBBBB>A?B@@=@DAAAABB@BCCBBB?BC?B@@:??>==5<9818=>>>/>?;?=>>?>>>A<A<@>::498<<A:949A:::AA?B?BBB>BBB@AAABCBBBB?AABBBBBBBBBBBCCCC?C?>?AAC?BB@@@@A@@?
@ATNG8:04357:00844
GATGTAGTGTCATATGAGAGTGTGTACTCATTCGTTTCGGAAGAGACAGGTACGTTTAATAGTTAATTGACGTAACTTCTTTTTCTTTGACTTTCGTGGTATTCTTGCTAGTTACACTAGCCATCCTTACTGCGCTTCATTGTGTGCGTACTGCTGCAATATTGTTAACGTTAGTCTTGTAAAACCTTCTTTTTAACGTTTACTCTCGTGTTAAAAATCTGAATTCTTCTAGAGTTCCTGATCTTCTGGGATGTGTGCGCAGTGCCTACCATCGATGGATCTGAGTCT
+
=D===@AB6666?>CAAAA<<:::;;:;37505::=4==7;76;955;;8559?=:(924=8;2?;?5955>?<8<=799==;+99:3///<<39<<<7:55.55.5599==8<<=<<<@@7@@@=@;@BAA@CCC=BA@;?AA?A?@>BBCAA@CAA>;;:49><@;?>>4:9@>>8>>>>>*:49=@<@<=)915;A<)666<<;@==<)0/0/$////;8?:??:=<<;?;B7@7?566<@===@@9@000000ABBBBCCC@AAA?AA???BB@BBBBBAAA@A
@ATNG8:04360:00876
GATGGTAGTGTCATATGAGAGTGTGTACTCATTCGTTTCGGAAGAGACAGGTACGTTAATAGTTAATAGCGTACTTCTTTTTCTTGCTTTCGTGGTATTCTTGCTAGTTACACTAGCCATCCTTACTGCGCTTCGATTGTGTGCGTACTGCTGCAATATTGTTAACGTGAGTCTTGTAAAACCTTCTTTTTACGTTTACTCTCGTGTTAAAAATCTGAATTCTTCTAGAGTTCCTGATCTTCTGGATAGCGACGCGATATACTACCATCGATGGATCTGAGTCT
+
4;9935559955555;556;:<<:555:94455:500*075;5/////:;4;666<9>8;;:;7=8==<<<<<<<7;9:::):::=BCC;9345.5:>7=>7;;659@=BBBCBBCC?A@B=@=@A;;;9:?9AB::29=@>>999<<<A;;9@@:@??8<?8<3>;;<<==<<266===.=7<7<<===$94494,59;995@559.9595$5/7//)/477299::<:?7?:@>>C?>::>=9=@:9:BCCBCBCAA99999?8@>>988>9>=>>@BDDBC
@ATNG8:04363:00858
GATGGTAGCGAGCGAGTGTGTATACCAGAAGATCAGGAACTCTAGAAGAATTCAGATTTTTAACACGAGAGTAAACGTAAAAAGAAGGTTTTACAAGACTCACTTTAACAATATTGCAGCAGTACGCACACAATCGAAGCGCAGTAAGGATGGCTAGTGTAACTAGCAAGAATACCACGAAAGCAAGAAAAAGAAGTACGCTATTAACTATTAACGTACCTGTCTCTTCCGAAACGAATGAGTAACAGATTACGATATGTCTACCATCGATGGATCTGAGTCT
+
>B==:BBEDCCBBBFHCCCBBBBBB@FCB?BBBCCC>A=@?BBBBB=A@<>8@?A;;;;;*;@CFGEDCCCCDD>CCBB@@@1@@=@;@A@7@AB?BABBDBCCC=C@CD?A@A?BBBCCAA@AAAA?AAAA<AABB>B@@??@>><?@BBB?CBBBBBBB>ABB@AC=AA;@>?9::///)///(.8888)560:>>>=A:9;3:3;=<=9=<B;889<?>>?=;;5;8::9.79938::>//(///696::?AB??>@?B?K>B???@?@=???;;;::::
@ATNG8:04366:00885
GATGGTAGGACGAGCGTCTGAGAGGTACTCATTCGTTTCGGAAGAGACAGGTACGTTAATAGTTAATAGCGTACTTCTTTTTCTTGCTTTCGTGGTATTCTTGCTAGTTACACTAGCCATCCTTACTGCGCTTCGATTGTGTGCGTACTGCTGCAATATTGTTAACGTGAGTCTTGTAAAACCTTCTTTTTACGTTTACTTCGTGTTAAAAATCTGAATTCTTCTAGAGTTCCTGATCTTCTGGATATGAGTGACTCGTGCTACCATCGATGGATCTGAGTCT
+
4444.5<=9BBCCI@;@<@CCCCC?CBBBCBC?B@@@;@B?B@BCCEEBC?BBCCD@C@CCBA@BACCDDAAADD@@>>>?1?B@CCCD;CCDD@E;;6;B>BBBDCD@CCCCCBBD@CCC@C@CCCFAA@@>@CCB;A@B@@@CCBBBBCCBBB?CBB@BB@B?BBCCCCCBB<A;:;:.;=A=;;;;;*;@EID;;;GAICCAA5;;;;*9@@@B=?=;;4:AAAABC=?=?C@BCC@@AA?ACCCDDBBBCCCCCCCBBAA<???>@@A=88999AAAAA
@ATNG8:04335:00910
GATGGTAGTCTCAGATAGTCTATAGTACTCATTCGTTTCGGAAGAGACAGGACGTTAATAGTTAATAGCGTACTTCTTTTTCTTGCTTTCGTGGTATTCTTGCTAGTTACACTAGCCATCCTTACTGCGCTTCGATTGTGTGCGTACTGCTGCAATATTGTTAACGTGAGTCTTGTAAAACCTTCTTTTACGTTTACTCTCGTGTTAAAAATCTGAATTCTTCTAGAGTTCCTGATCTTCTGGACAGAGTGTGCAGATACTACCATCGATGGATCTGAGTCT
+
49A<5;;ACCEEDDCCBCBBABBABBB>>CBB=AAAA=ACAGAEBAA@DC>AA::5:5979<6<7@;BCCBBBB<;;<<;*;A;@BBB<CB@A=A<;5;B4;;;BBC@CCDCA@AC@BDC@D@GGDBBB;;8;ABB?C@@@BBAABAAA@@@AB@AAA@AB6:5::;:@@@AB=@@@@@-;4;;;;<;.:@@BD;;:C;;;BCBB@BDBB2A:;:B?@?BE?CCCCDAB?A>@CBBBC@::<?;<;BBCCBB;;;BCDC@@ACACCAAAEF@B???BBEDCB
@ATNG8:04337:00920
GATGGTAGCTCTGCTCTGACTCTCGTACTCATTCGTTTCGGAAGAGACAGGTACGTTAATAGTTAATAGCGTACTTCTTTTTCTTGCTTTCGTGGTATTCTTGCTAGTTACACTAGCCATCCTTACTGCGCTTCGATTTGTGTGCGTACTGCTGCAATATTGTTAACGTGAGTCTTGTAAACCTTCTTTTACGTTTACTCTCGTGTTAAAAATCTGAATTCTTCTAGAGTTTCCTGATCTTCTGGGTCTACGCTCGTCGCGCTACCATCGATGGATCTGAGTCT
+
/0//5<<>A@<;BBBB;;9@A@@ABAA;;8=B@BCCD>BB=A<?999<<@7;?;<=7<;<>>><A;;?999@;==8=<>==)54.4499)9BAB?AAB?<<>BCCBBE@BBCCD;;;@@??4:45555////)/////(/:::9:5455<555<==455;843-47445=?=<<<1/09=*/)/)////'/999>6;;;;<99955.5555$49:>=:>:<=,/000/0//(/3::8845038;>066>??>A>>=;;55554;;8976:///,/::<655<<9
@ATNG8:04353:00910
GATGGTAGACACGTGTGCTCTCTCGTACTCATTCGTTTCGGAAGAGACAGGTACGTTAATAGTTAATAGCGTACTTCTTTTTCTTGCTTTCGTGGTATTCTTGCTAGTTACACTAGCCATCCTTACTGCGCTTCGATTGTGTGCGTACTGCTGCAATATTGTTAACGTGAGTCTTGTAAAACCTTCTTTTTACGTTTACTCTCGTGTTAAAAATCTGAATTCTCTAGAGTTCCTGATCTTCTGGCTCTCGTAGACAGATACTACCATCGATGGATCTGAGTCT
+
;CAA?BBCBBBBBBC;;;?@@@@ABBBCCBBB?BC@@=BB?B@BBCBAAB79:ABA?B?BBAA>A?BBBACBB><688888$57.8888(6@?@>B9948>798878;7?@????@@<=<=<A<AAA@===@<A@@A9?>AAA>>>@??@@@@@@<:;;<??<?=AA@>>@@AA<@@@@@3@=A9?=AAC.<9777.6-----;<:>;>@?@/@;;7@9=9///>@;933-3-339=??7;;>:>>>=>>???@AAA===?>==;::;>>>@<@@@@@AA@@>
@ATNG8:04355:00890
GATGGTAGTACATGATAGACGACACCAGAAGATCAGGAACTCTAGAAGAATTCAGATTTTTAACACGAGAGTAAACGTAAAAAGAAGGTTTTACAAGACTCACGTTAACAATATTGCAGCAGTACGCACACAATCGAAGCGCAGTAAGGATGGCTAGTGTAACTAGCAAGAATACCACGAAAGCAAGAAAAAGAAGTACGCTATTAACTATTAACGTACCTGTCTCTTCCGAACGAATGAGTACCTGCGTCTCACTCTCGCCTACCATCGATGGATCTGAGTCT
+
::<<7;;;<<>><<<@<>CCAABBC?BAA@CCBB@A<@=AAAAAAA<::4:8=ABABBBB5BAGCCCCCCCBB@8@@;;;;;';@<@5959&5@=9?CCCBBB@A<?9=>;@AA=BBCBCCBBCCCCBBCCB>AB@@=ABBDDCCC@JACA@?@BBBBCDC@CBBBCD@CC>@?A>B@??=5<>>999999(3;/7787>98=@<A6;:AA=B7;;C;;8;CCBBAA=@?BA?AAC9::AABBB?BBB?CBCBDDEBCBDC@CCC@BAABBBB?CCBDBCB;::
@ATNG8:04371:00900
GATGTAGTGTCAGTGCGCGTCGTCCAGAAGATCAGGAACTCTAGAAGAATTCAGATTTTTAACACGAGAGTAAACGTAAAAAGAAGGTTTTACAAGACTCACGTTAACAATATTGCAGCAGTACGCACACAATCGAAGTGCAGTAAGGATGGCTAGTGTAACTAGCAAGAATACCACGAAAGCAAGAAAAAAGAAGTACGCTATTAACTATTAACGTACCTGTCTCTTCCGAAACGAATGAGTACTGCGTCTCACTCTCGCCTACCATCGATGGATCTGAGTCT
+
//=<::<=666?CBBBBCB966@@9?A@@DCCBCC@C@BBBCBBB>B@=@<@?@@@AAA3A?BB@@>CCBBAC=CCCCCBB3@A=A5;;;.;AA@EBBBCCCCA@D@CCADCB?BBBGDCBCBBBCBBBCD?BBAA?AAADDCBB?B?B;;8;BA@ABBA?AABAAC???;?AA499AAE@B@@<======&9<5////9:<::7:;@@>><>=@@CCD>@@C@??@5939=?9=9919>>??>>>>CCBBBC???AABAB5::918999@@A=AA???AABBB
@ATNG8:04371:00905
GATGGTAGCAGACGTGACAGAGCGCCAGAAGATCAGGAACTCTAGAAGAATTCAGATTTTTAACACGAGAGTAAACGTAAAAAGAAGGTTTTACAAGACTCACGTTAACAATATTGCAGCAGTACGCACACAATCGAAGCGCAGTAAGGATGGCTAGTGTAACTAGCAAGAATACCACGAAAGCAAGAAAAAAGAAGTACGCTATTAACTATTAACGTACCTGTCTCTTCCGAAACGAATGAGTACCTCTCAGACGCTCGTCCTACCATCGATGGATCTGAGTCT
+
5=??;CDBBBCAB;66<<BCCCA;;69BB:@AAABC>B=?8833394::7;6;>///999'95./.69:7555;352:6???+==7<.555&5<<4;;;;:=><@?<?@@;??A489:9;@AABBCCCCDCD@BBCC?@@BBACBA>B?B;;6;@@?ABBA@BCBBBB?AC49:?9=>888*3860557777$5737///;;AAA=A8=;@@:=898;;;7;BAAABB@B=?AD<AAB>AACBBCB@AAABBB@>>>?@@@A<>>>=AA==<@A=A>=>??@>>>
@ATNG8:04373:00925
GATGGTAGACATATCGTACTCTCTGTACTCATTCGTTTCGGAAGAGACAGGTACGTTAATAGTTAATAGCGTACTTCTTTTTCTTGCTTTCGTGGTATTCTTGCTAGTTACACTAGCCATCCTTACTGCGCTTCTATTGTGTGCGTACTGCTGCAATATTGTTAACGTGAGTCTTGTAAAACCTTCTTTTTACGTTTACTCTCGTGTAAAATCTGAATTCTTCTAGAGTTCCTGATCTTCTGGTATACAACTCGCTCGCTACCATCGATGGATCTGAGTCT
+
4B?@<@BDCCCABBDCCDDCC@A@CCDCCAAA?ABBB<BB>B@BB>>@CD?BBBBB@C?BACC?C>A>AADD>?>;?>AAA/;:49778'5885:@AD>==588<=;:7;???@AAA;CCA:>:>>>>><>C;A99;9>>>>>>@>@@>?A:::A<>>><@A<A9>>AADAA>=9<<<AA5B<A<>9;;;+;=988)//867699/////)/9<==6=6////<<=@==:=;>=<==>:>>A;>>@@@@<??>A@@@A>>>F<>:;;B@@<@@>>>>>==<
@ATNG8:04374:00892
GATGGTATTGCGTGAGAGAGAGACCCAGAAGATCAGGAACTCTAGAAGAATTCAGATTTTTAACACGAGAGTAAACGTAAAAAGAAGGTTTTACAAGACTCACGTTAACAATATTGCAGCAGTACGCACACAATCGAAGCGCAGTAAGGATGGCTAGTGTAACTAGCAAGAATACCACGAAAGCAAGAAAAAGAAGTACGCTATTGACTATTAACGTACCTGTCTCTTCCGAAACGAATGAGTACTACTCTCAGAGACACACTACCATCGATGGATCTGAGTCT
+
6BBB?BBC@CCECCCCCCCCCCBBB>BBBAEDDBBB?B>AABAAAA>?A>A?B>=79999$76;@BBBBCCB@?9;;@BBBB5AB>C5;;;&9@@?@AA@CCDCB?B?@@=AAB>AACCDCCC@@@DBCBCC?CCCC?BBBBBBBB<@<@??<@DBBBCCC?@@@BBB>AA>@@B<>>>>=7??=9?=<<<.=A;@878@@AAA;@???BA:><>DA:;8:A@@>==:A;AAA9=>>;??>?AAAA<<<>>=>A<;<@@A?==<<<>>@AA?A?ABBBCAAABB
@ATNG8:04377:00909
GATGGTAGTGTCATATGAGAGTGTGTACTCATTCGTTTCGGAAGAGACAGGTACGTTAATAGTTAATAGCGTACTTCTTTTTCTTGCTTTCGTGGTATTCTTGCTAGTTACACTAGCCATCCTTACTGCGCTTCGATTGTGTGCGTACTGCTGCAATATTGTTAACGTGAGTCTTGTAAAACCTTCTTTTTACGTTTACTCTCGTGTTAAAAATCTTAATTCTTCTAGAGTTCCTGATCTTCTGGTCTACTACACTGTACTCTACCATCGATGGATCTGAGTCT
+
5@?;>BHCCBBBEBBBCCCCCCCCCCBBBB8999BBC>CD?C?CCCCCCC?CCCBA>A@DDAA>B@CBBBBBABA;>====.=B<A@BD=BBDC?BBA=AC<AABCCC@DCCCCCCC@CCD?D?CCCC@AAC@CCCC>@@BBBBCBDDDCCCBAA>BBB@BC@C@@@@BCCCCC?A@??@5>=?;:::::*;AAAF<@@DDDCCCCC?BBBB5BBBAD@D@@@?@AABBBC@C@CBBCCB>BBB>BBBBGCCDBA@ADEDCCC998:AA@BBC@CBA@ABB@AA
@ATNG8:04378:00914
GATGGTAGTGTGTCTCTGAGAGTAGTACTCATTCGTTTCGGAAGAGACAGGTACGTTAATAGTTAATAGCGTACTTCTTTTTCTTGCTTTCGTGGTATTCTTGCTAGTTACACTAGCCATCCTTACTGCGCTTCGATTGTGTGCGTACTGCTGCAATATTGTTAACGTGAGTCTTGTAAAACCTTCTTTTTACGTTTACTCTCGTGTTAAAAATCTGAATTCTTCTAGGTTCCTGATCTTCTGGACGACGCGCACTGACACTACCATCGATGGATCTGAGTCT
+
////)/9>>ACCCCBCCCCCBBBCCDA@>@00-0@A@>AC@C?BBBBBCC@CCCBC@B@CCCC=B@CDBCBBBCA=99999*9A=AACB>BBCC9:;C@CC?ABCDCDACCCCCDDD?BBC?C@CCCCBBAB?BBBC>AABA@@CCCCBBCABAB@BBC@BB?B@BBCCECCBA=@::::.;;@>;;:;:*;B@@@6;;CBCCCCDB@FFEF5BBCGFACACC@BBCD@D@C@BBABBC?BAB@CC9;;CCAABBBCCDFCB@@<@@@@BBC?AA@@@BABBC
@ATNG8:04381:00932
GATGGTAGACACGTGTGCTCTCTCGTACTCATTCGTTTCGGAAGAGACAGGTACGTTAATAGTTAATAGCGTACTTCTTTTTCTTGCTTTTCGTGGTATTCTTGCTAGTTACACTAGCCATCCTTACTGCGCTTCGATTGTGTGCGTACTTCTGCAATATTGTTAACGTGAGTCTTGTAAAACCTTCTTTTTACGTTTACTCTCGTGTTAAAAATCTGAATTCTTCTAGAGTTCCTGATCTTCTGGGATGTGTGCGCAGTGCCTACCATCGATGGATCTGAGTCT
+
4?44.5<AABBHDCBA@@AAA@@@B@?@AB@@<ABBC>DE=?=?ACABAA?ACCCC?A?BBBB>B=@@CCB@A<>:85555'553;:;::/:@?=;>AB=@A<><=?=;6<<>>AAAA;AAA<@<@@=>>>>?=CBAA<@@@?????@??<?::;@=>>>=AA=A<???AAAAAA:??AAA5A<@9=>AAA.==AAA9A<>>@@???@:>>>>.><<;A=A=?>;??AC@?>9>;A??>?@:;<<<49///;;;:;:BA@@@;@@E===>>>>@=C><=@AA@??
@ATNG8:04334:00941
GATGGTAGCGCATATCAGCGCAGCCCAGAAGATCAGGAACTCTAGAAGAATTCAGATTTTTAACACGAGAGTAAACGTAAAAAGAAGGTTTTACAAGACTCACGTTAACAATATTGCAGCAGTACGCACACAATCGAAGCGCAGTAAAGGATGGCTAGTGTAACTAGCAAGAATACCACGAAAGCAAGAAAAAGAAGTACGCTATTAACTATTAACGTACCTGTCTCTTCCGAAACGAATGAGTACTGCGTCTCACTCTCGCCTACCATCGATGGATCTGAGTCT
+
>:@A65565B=CBBB@CCCBCCCC?6>;;7;??BBB<@65544?<=9<>6;;?>@BBAAB0@<AB@@BABBBCC6>995555$5<7<.555&5<<8<=<>555:<8=9<;873349988:::;:==@>>CB@?B><<900007//44(55:<<8<==<?@;<9;;;?8855<7;::4:8///(///(/999:+--*////;8:@@<@<>8:88><A;AAB:;;FCCCC>=;<@@3>00+07==<BBCAA8;;;9;;@A@@@@;999<?@@@?9;49>==>;BABA
@ATNG8:04334:00976
GATGGTAGTGTCATATGAGAGTGTGTACTCATTCGTTTCGGAAGAGACAGGTACGTTAATAGTTAATAGCGTACTTCTTTTTCTTGCTTTCGTGGTATTCTTGCTAGTTACACTAGCCATCCTTACTGCGCTTCGATTGTGTGCGTACTGCTGCAATATTGTTAACGTGAGTCTTGTAAAACCTTCTTTTTACGTTTACTCTCGTGTTAAAAATCTGAATTCTTCTAGAGTTCCTGATCTTCTGGAGATACACATGATACTCTACATCGATGGATCTGAGTCT
+
:0//6;;=?==A>===BBBDBBB@A@BBBA@@=@BCB=CC@C@FCCBBBE@CCC??:?2:4;:7A@EEDDBBBBC=@@AAA0AC?BA@E>DC@@=@@@=9;5:;9AAB?CAAA;:;CAFBD@D?@B;;;;<B=ACBB@BBBBBAABEDCBBBBBC@BBC?BC7;8;@BBBBCDD@CBBBB.;5;5;;ABB0@@BAA<A@@@B@ABBA=@A@A,AAAAA=A?BC?;;;CEDC@CA<<<CBB@CBD?;;;;BBB@A@@@BBA@@A000;;@BBG@BBA@@::;AA
@ATNG8:04343:00962
GATGGTACGCAGACGTGACAGAGCGCCAGAAGATCAGGAACTCTAGAACGAATTCAGATTTTTAACACGAGAGTAAACGTAAAAAGAAGGTTTTACAAGACTCACGTTAACAATATTGCAGCAGTACGCACACAATCGAAGCGCAGTAAGGATGGCTAGTGTAACTAGCAAGAATACCACGAAAGCAAGAAAAAGAAGTACGCTATTAACTATTAACGTACCTGTCTCTTCCGAAACGATGAGTACTATGTAGAGCTCTATACTACCATCGATGGATCTGAGTCT
+
.---(----68BAB<6959?;49:?@:>?@>@;;877-3433/66;;*//638389933333$36;;=<:::=>==9;255555$596<.555&5998<<;?:0000)06::6?:=8=573=A;?@ABCCBCCC>@???=@A@@A???;A:994-38:9::982888;<<8772777>B==7>48//(/////$/539755;55/-(-25----3,55@<A<@>==555583777.7/////89;3337337;333:322888899-226665834333333339
@ATNG8:04348:00964
GATGGTAGATATATGCACGCTCTACCAGAAGATCAGGAACTCTAGAAGAATTCAGATTTTTAACACGAGAGTAAACGTAAAAAGAAGGTTTTACAAGACTCACGTTAACAATATTGCAGCAGTACGCACACAATCGAAGCGCAGTAAGGATGGCTAGTGTAACTAGCAAGAATACCACGAAAGCAAGAAAAAGAAGTACGCTATTAACTATTAACGTACCTGTCTCTTCCGAAACGAATGAGTACACACTCTCATATGACACTACCATCGATGGATCTGAGTCT
+
<;??:;<;CCCCCCCCCBBBBBBBA=A;:6;@@A=?<??A@ACBB@>BB?A?BBBBBBBB3B====BBA@>>>@8=>CCDDD5DC=@<@@>3ABC@CCCIIDDBB@C@AA>ACC@BBBABBCCDHCBB@@@A?BAAA=@;;:BAAA?B?BBA?BB@@@DDC@BAAACD@BB?AAB>AABCA;::9299999(/95;///=;@@A=B;>768<?<@@CCCADBBAAAA>A?ABA;D::8:@CBBBBBDBBBABBBB@?BBAAAAAB@BBBCBBB?BBBAACCCCB
@ATNG8:04354:00967
GATGGTAGTATATCGCGTCGCTATCCAGAAGATCAGGAACTCTAGAAGAATTCAGATTTTTTAACACGAGAGTAAACGTAAAAAAGAAGGTTTTACAAGACTCACGTTAACAATATTGCAGCAGTACGCACACAATCGAAGCGCAGTAAGGATGGCTAGTGTAACTAGCAAGAATACCACGAAAAGCAAGAAAAAAGAAGTACGCTATTAACTATTAAACGTACCTGTCTCTTCCGAAACGAATGAGTACTACTCTCTGAGACACACTACCATCGATGGATCTGAGTCT
+
4;555;>CCEEC=99BAAABBBBBB@AAA?ACDABB7;8;CC;;9?;@<7>;;<;778787#71333898;;::9689994999#95259999+95516;;@<@?:;69;@@?ACB@CCDBCDFCCCCBBBB@@;?@;;5;999@@@A?B?BCC@CCCCBAAA?CCCCFE???9??<8<<9999*9992888887%6:7>858<=>@><@<>=>>188)8@A;<:;C@@@BD?A???=6<<<;=?BB???BBCBCCC??@BBBAAB>>8818>===?A;>>@@@==///
@ATNG8:04354:00983
GATGGTAGTAGTACACTAGTCATACCAGAAGATCAGGAACTCTTGAAGAATTCAGATTTTTAACACGAGAGTAAACGTAAAAAGAAGGTTTTACAAGACTCACGTTACAATATTGCAGCAGTACGCACACAATCGAAGCGCAGTAAGGATGGCTAGTGTAACTAGCAAGAATACCACGAAAGCAAGAAAAAGAAGTACGCTATTAACTATTAACGTACCTGTCTCTTCCGAAACGAATGAGTACGTGTGACGTACGTGAGCTACCATCGATGGATCTGAGTCT
+
A==B=A@@@;;=><==666@>A@AC?AAB9;;CCCC@D@CA;906@7@A<D:BBB;;;;;*;<;<9994;:444(54:6@@@+==:>:>@E9CCC@A;@@=:;//)//:489;8<<556==<BBCB@@@CB@BAAA:::ABBBAC@DALA@?@CBAABBC?BCBCBA@AA=A@@=A??>;76/.(.////'/6/6657>>:<<8<7888@:>8<<A;:5;A@@?>A?C?BBA:@@@;?>@@AABBBBACABBBBBBBBBBBBBB@BBCCCBB?A:::A>>@88
@ATNG8:04374:00953
GATGGTAGCACGACACGACGATGTGTACTCATTCGTTTCGGAAGAGACAGGTACGTTAATAGTTAATAGCGTACTTCTTTTTCTTGCTTTCGTGGTATTCTTGCTAGTTACACTAGCCATCCTTACTGCGCTTCGATTGTGTTCGTACTGCTGCAATATTGTTAACGTGAGTCTTGTAAAACCTTCTTTTACGTTTACTCTCGTGTTAAAATCTGAATTCTCTAGAGTCCTGATCTTCTGGTCTACTACACTGTACTCTACTGATGGATCTCGAGTCTATGC
+
9;77)///://///7777744455>555;;<<:?=@B6?:5>8:99@@@?=C??>@?B=?>>@4907;333;988133333$32+2536,3///0689433.337:=@:??AA>>=B<=>>=B<>==@@@B=5::77+//667699<9997799:1:78787171977<=<<;=795556'54;46///'.5777'..5333355505::.873--)-0---;99////(/89;;83887)//889<>:9999<<::66/--7--.2655,,,,,*562222
@ATNG8:04374:00976
GATGGTAGACATATCGTACTCTCTGTACTCATTCGTTTCGGAAGAGACAGGTACGTTAATAGTTAATAGCGTACTTCTTTTTCTTGCTTTCGTTGGTATTCTTGCTAGTTACACTAGCCATCCTTACTGCGCTTCGATTGTGTGCGTACTGCTGCAATATTGTTAACGTGAGTCTTGTAAAACCTTCTTTTTACGTTTACTCTCGTGTTAAAAATCTGAATTCTTCTAGAGTTCCTGATCTTCTGGTGAGATATGCATGATGCTACCATCGATGGATCTGAGTCT
+
4@<<7<<AABCCCCBAAADBBCCCEBCBCBCC?BBBC>BB@B?ABAAABB?BCCBB?C@CEBB@B?B=::<76//(.3333'37/::::.9::7<1878057/6>@@AA;>>>@@AAA;AAA<@<=>>A@@@@:>>@>9>>><>>@A@AA>>>@@F<678<==8=<>>>@>=<=?;>>>FB;A5:478888(8><>=7;;;;;;=;;;8=>>?/@@BBD;>;?A<@??A@@@<@<A@995506;=69>>>A@>?>=>??AB><<=A=@==<B@A<=>>@>>>@??
@ATNG8:04375:00941
GATGGTAGGACGAGCGTCTGAGAGGTACTCATTCGTTTCGGAAGAGACAGGTACGTTAATAGTTAATAGCGTACTTCTTTTTTCTTGCTTTCGTGGTATTCTTGCTAGTTACACTAGCCATCCTTACTGCGCTTCGATTGTGTGCGTACTGCTGCAATATTGTTAACGTGAGTCTTGTAAAACCTTCTTTTTTTACGTTTACTCTCGTGTTAAAAATCTGAATTCTTCTAGAGTTCCTGATCTTCTGGGTCTACGCTCGTCGCGCTACCATCGATGGATCTGAGTCT
+
66555;<A=BBBBCCCBBBCCCA@?BFCCCBB=@999,;?;?=BCBBBEE?BBCCCAC@CA@?>AACCCCCBBAA=:::999%;@=@;;;0;CBB@BBC?BC=A@BCBCACCBBBBDD?CCC>@>AC999CBB?BEBB@CCCBBBBBBBCCCAA@A=A@A>AB?C>AACCBCCDD@CBBBA8@9A;;::::::#:BBBB>CBBBCCBAAAACCCC5CBBCC?B?CC@CCBBBCC?C?BBBC@@=@=>>:@BBBBCCDCBBBBBCCBBB=??@ABBC@CCAAACCBBB
@ATNG8:04382:00954
GATGGTAGTGCGTGAGAGAGAGACCCAGAAGATCAGGAACTCTAGAAGAATTCAGATTTTAACACGAGAGTAAACGTAAAAAGAAGGTTTACAAGACTCACGTTAACAATATTGCAGCAGTACGCACACAATCGAAGCGCAGTAAGGATGGCTAGTGTAACTAGCAAGAATACCACGAAAGCAAGAAAAAGAAGTACGCTATTAACTATTAACGTACCTGTCTCTTCCGAAACGAATGAGTACGAGAGAGCACACGTGTCTACCATCGATGGATCTGAGTCT
+
6@A@<@BBCCCCCCBBCDDCC@999:<DD@FCCB@@>@>BBBBCBB>BB>B>@B>>@AA9A@ECABBBAAAAD8>=;;;;;*;A=A5;;6:@<=AAA@CCEDG@C@AA>ABB?AABCCBBBCCCCDDDBB@BD@@>ABB@BB@@>A?DBC@BCCCCCCC?ACCCAB>BB>BBB:??999+9>>;98888(8@:C888BBCAA:>:=>?@7;7:AB?@>@BAABBB@B@BBB>B@A>ABBCCCCABB@C@A@BBBBBAA>A=>@;D9<<AAA<???@@AA:::
@ATNG8:04334:00998
GATGGTAGCGAGCGAGTGTGTATACCAGAAGATCAGGAACTCTTGAAGAATTCAGATTTTTAACACGAGAGTAAACGTAAAAAGAAGGTTTACAAGACTCACGTTAACAATATTGCAGCAGTACGCACACAATCGAAGCGCAGTAAGGATGGCTAGTGTAACTAGCAAGAATACCACGAAAGCAAGAAAAAAGAAGTACGCTATTAACTATTAACGTACCTGTCTCTTCCGAAACGAATGAGTACGATGAGAGAGCTCTCTCTACCATCGATGGTATCTCGAGTAC
+
:;44.5::556545==;;<IFC==B:BBE?CAA<44047;A>A?BB?BC@C@CBB?????);6<<=BC<>>:99(77<:<<<+=;6;.44)5994;>666BBBC<@<@A<@@@<;?>>BBBBBCGDCBBAB=996>:>>=<<<<;7<:>;;7;>B@BCAA>BBB??????:9::<@@@A@29991999998$/808----459999492253>38=CCC@CC>BAA?;@;@?B:@BB@BCBBBBCA@ABBA@A?<<85=;;;=55.5966@A@7;97775552,,(
@ATNG8:04336:01002
GATGGTAGTCTCAGATAGTCTATAGTATTCATTCGTTTCGGAAGAGACAGGTACGTTAATAGTTAATAGCGTACTTCTTTTTCTTGCTTTCGTGGTATTCTTGCTAGTTACACTAGCCATCCTTACTGCGCTTCGATTGTGTGCGTACTGCTTCAATATTGTTAACGTGAGTCTTGTAAAACCTTCTTTTACGTTTACTCTCGTGTTAAAAATCTGAATTCTTCTAGAGTTCCTGATCTTCTGGGTGTATCAGCGAGTATCTACCATCGATGGATCTGAGTCT
+
B@@<:>>CCFCCCCCDCCAAACDACA;;4:A@;AEIH?FC?B@BCCBBCC>@@BAA>?;?=;=9?8??BCC@@@A:9::::):>:?=AA9AA;;;:HFAGE?B@BCDI@CCGBBBBB@BCC@C@CDA@AB;;6:AAA@D;;;BCCCCBBCAA?AG@A@@?CC@B?@ABBA@ABC@BBBDD7;4;>;;<;.:>@@A6;:BABBBBAB4;;;;*;>?@A>B?CCABBC<<<C@C@BBBCBB8;:BB=B;;<CCCIFCCBBBCCBBB>AA@@@BC?B@AACBBB@?
@ATNG8:04338:01001
GATGGTAGGCACTGCGCACACATCCCAGAAGATCAGGAACTCTAGAAGAATTCAGATTTTTAACACGAGAGTAAACGTAAAAAGAAGGTTTTACAAGACTCACGTTAACAATATTGCAGCAGTACGCACACAATCGAAGCGCAGTGAGGATGGCTAGTGTAACTAGCAAGAATACCACGAAAGCAAGAAAAAAGAAGTACGCTATTAACTATTAACGTACCTGTCTCTTCCGAAACGAATGAGTACGTGTGACGTACGTGAGCTACCATCGATGGATCTGAGTCT
+
7>00,/<=7@B@996;;;<@?;;==6==C?@AAABB?B@DBCBB@@<@@>@;>@D:::::)98;=?AABBBBBB8;=;;;;;*:C=B=BBB7BB@<ABBBCDDDC?A>@@=@BC@FCAABCCCCBBBCCCCB@BBBC@BBBBBCCCB@<@00,0>>>>>CC@BBC>?<5986///)///88)565-555555$/:53/..33<AA8<8;2557>;==BBC<@@@@@@@;;9:?>3:00)/:9:?AB@??AA;;:AA??????BABB=AAA??>B?CBB999;:;A
@ATNG8:04346:01015
GATGGTAGGTGCACATGAGTGTATCCATAAGATCAGGAACTCTAGAAGAATTCAGATTTTTAACACGAGAGTAAACGTAAAAAGAAGGTTTTACAAGACTCACGTTAACAATATTGCAGCAGTACGCACACAATCGAAGCGCAGTAAGGATGGCTAGTGTAACTAGCAAGAATACCACGAAAGCAAGAAAAAGAAGTACGCTATTAACTATTAACGTACCTGTCTCTTCCGAAACGAATGAGTACTGCGTCTCACTCTCGCCTACCATCGATGGATCTGAGTCT
+
6BBB?BCC@B?CCBBBDBBBCBBDD?CBB>@@@@@B<@=@@CCCBB?BC@DAEECCCCBB5C@CCBCBBBBCCC=CCCCCCC2BA7:8:BA6AAA=A9::AAA??;?=AA?BCB?BBDDBBBCCDCCCBBBC@C@@@@CBBAAAAB=@=@@@<ACCCBBCB?ABBBAC?CC?BBB588988*:=>988889(5<7A687B>>>=9=9=<;=,/*/:AAB?CCBBCCB@B@CBA<BCB@BBCCCABBBB>AACDBBBBDCCC@DBB@B@@@CBB@BEBBBAAABB
@ATNG8:04354:01005
GATGGTAGGCGAGAGTGAGACGCAGTACTCATTCGTTTCGGAATGAGACAGGTACGTTAATAGTTAATAGCGTACTTCTTTTTCTTGCTTTTCGTGGTATTCTTGCTAGTTACACTAGCCATCCTTACTGCGCTTCGATTGTGTGCGTACTGCTGCAATATTGTTAACGTGAGTCTTGTAAAACCTTCTTTTTACGTTTACTCTCGTGTTAAAAATCTGAATTCTTCTAGAGTTCCTGATCTTCTGGGCTGCGCTGATATGCGCTACCATCGATGGATCTGAGTCT
+
4@44.55;.59@BDBABCC;99BBBBACBB@A>@BBD>A@9=+000/99::6:B=BB8B7=?8A6@<@@@;;:::@:;8777+;;8=999:*8?>>9>>A=A?=A===>=8<==>@B=>:>BB;?<=<<;:;;>:>A>><>??AA@>?>?@==;;;<8;::=AA<?;?BBAAAAAA=AACEE5@3837<ABB/>?AAA9AA@<<=ABCB<@@>@.@>;;A<A=AA9>@AAA@@;@<@@AA=>9999949///=;9;>>=@?>?AACA;@@@@@>A;AAA??>>>@@
@ATNG8:04354:01013
GATGGTAGGCGTGTGAGAGTCTGCCCAGAAGATCAGGAACTCTAGAAGAATTCAGATTTTTAACACGAGAGTAAACGTAAAAAGAAGGTTTTACAAGACTCACGTTAACAATATTGCAGCAGTACGCACACAATCGAAGCGCAGTAGGGATGGCTAGTGTAACTAGCAAGAATACCACGAAAGCTAGAAAAAGAAGTACGCTATTAACTATTAACGTACCTGTCTCTTCCGAAACGAATGAGTACGAGAGTCAGAGCAGACTACCATCGATGGATCTGAGTCT
+
==;;7;<C?@ABCJCBCCDBCBBBD7BHHADFBB997:=@@@CBAA?BC?B@CCBBBBBB3B@CBAAABDBBBB9@<99999(9A;=1888(8<<6=?@?@@@>><><@@<@>><>??A@??>AAAAA;;=@;?>>@=?;<<<;;9::3:>>;?A@@@@AA;AAAA>;:=@7<>>666AAD;A??<66666)//+/8;>AAAAB<@<@@@@<A<>>@@@9>88::<@=B=?<;1://+/<:;;@@???@@@A>>>@E@@?>>>C=C>>>A>>:>A@AAAAAAA
@ATNG8:04357:01036
GATGGTAGGACGAGCGTCTGAGAGGTACTCATTCGTTTCGGAAGAGACAGGTACGTTAATAGTTAATAGCGTACTTCTTTTTCTTGCTTTCGTGGTATTCTTGCTAGTTACACTAGCCATCCTTACTGCGCTTCGATTGTGTGCGTACTGCTGCAATATTGTTAACGTGAGTCTTGTAAAACCTTCTTTTTACGTTTACTCTCGTGTTAAAAATCTGAATTCTTCTAGAGTTCCTGATCTTCTGGTATACACACTCGCTCGCTACCATCGATGGATCTGAGTCT
+
4@:95;:?;@BBBA@@BBBCBBCC?CCCCC@@<@@@@<BC@C?CCCCDDD?BBBBB@B@DCCC?CADCCCCBB@@>@CCCC1BB?BABB<@BBB@BCF@BB?A@BCCC@CD@@@CDD?CBB?B?CCCCBBBD@CCCD?CBCCCBBBBBBBB@@AC@CA@<@C?C?@?BBBCDCCBCB@@B7=9=999999*:B@BE=BBCCGCFAA@@BCCC5BBCCE@C@CC@CCCCB??>?ABCBDBB?BBC@CCBBCCCCCBCBBBABBBBB@BBAA?AC?CD@?ABBB@@
@ATNG8:04358:01005
GATGGTAGGCGTGTGAGAGTCTGCCCAGAAGATCAGGAACTCTAGAAGAATTCAGATTTTTAACACGAGAGTAAACGTAAAAAGAAGGTTTTACAAGACTCACGTTAACAATATTGCAGCAGTACGCACACAATCGAAGCGCAGTAAAGGATGGCTAGTGTAACTAGCAAGAATACCACGAAAGCAAGAAAAAGAAGTTCGCTATTAACTATTAACGTACCTGTCTCTTCCGAAACGAATGAGTACTATGTAGAGCTCTATACTACCATCGATGGATCTGAGTCT
+
BC65059@=@@AHICCCCCAAAAAA4<CCACCDCAA?B>@@CCBEC@BC?B?BC??>DDE1?<?DCBBACCCCC=CCBBAA@/??:::?@@5;:B=A?>>??>>><A<AA>D=;6::>>>@A@@@AAA<;;A;@>8858<<=:;666)78=>A>BB?>>>BB<A??>AA;AA9>>@=B<<=<3=::5;?AAA/@@<??:>:<///*/*/:>C:=:=AAAA=BDA;::B<?;<<<5<==;??AAAA>>=>?=<<;===:::A@@@>><>?@?@@?9?@@;;;>??>
@ATNG8:04364:01024
GATGGTAGGTGCACATGAGTGTATCCAGAAGATCAGGAACTCTAGAAGAATTCAGATTTTTAACACGAGAGTAAACGTAAAAAGAAGGTTTTACAAGACTCACGTTAACAATATTGCAGCAGTACGCACACAATCGAAGCGCAGTAAGGATGGCTAGTGTAACTAGCAAGAATACCACGAAAGCAAGAAAAAGAAGTACGCTATTAATTAACGTACCTGTCTCTTCCGAAACGAATGAGTACAGAGAGTACGATATGTCTACCATCGATGGATCTGAGTCT
+
5A<A8ABC>A<ACCCBBCDDDGDBB?BBC@BBCCA@<@@BBCCCDD@CC996:@@99999*;>BBCGGCCCCDC=BB@@@@>,>A<A4;;;.;??;>@?>BBA?A=A<AA>AAB?BBBABBBBCCCCDDDBB?BCCD?@@@BBBAB>B?CCC?CCCCAAAA?AA???A>AA=@BB=@@?A@6?=>9<:;;<.<A>C=<<AAAAA9<7<;A;AA>;;7;<888CC;C;>>>9=AA:A>>>>>@===@@@@AAAAAA@@=>>>>488888AA=C:;;@AA889
@ATNG8:04373:00996
GATGGTAGAGTACAGTGTAGTAGACCAGAAGATCAGGAACTCTAGAAGAATTCAGATTCTTAACACGAGAGTAAACGTAAAAAGAAGGTTTTACAAGACTCACGTTATCAATATTGCAGCAGTACGCACACAATCGAAGCGCAGTAAGGATGGCTAGTGTAACTAGCAAGAATACCACGAAAGCAAGAAAAAGAAGTACGCTATTAACTATTAACGTACCTGTCTCTTCCGAAACGAATGAGTACTACTCTCAGAGACACACTACCATCGATGGATCTGAGTCT
+
ECCC@DCDBBB?@<<<@@>CBCCCC?CCC@CCCCAA>A=AAABBAB>AD@C?BBBBB?AA<@=@ABBBAADDCC;A>ACCDC2??8=8>@@6@BC@A?@?BB?>>;>>AA;>>>:=>;>ABBCBBBBCCCBD?CCBB?BBBBBBBB?F@CBB?BCCCBCCC?CAAAAB?BB>BBB<?>;;;3?<?;<=<=<,=>;@:98@@@=>:=<>>AA:?<?A@9;8;BAAABB?B?BBB>CBB@BBBBBBCBBCAA>>>BBBBBAAB>=>B?AAAAA@C@CCBBCCCDCC
@ATNG8:04375:01006
GATGGTAGTGTGTCTCTGAGAGTAGTACTCATTCGTTTCGGAAGAGACAGGTACGTTAATAGTTAATAGCGTACTTCTTTTTCTTGCTTTCGTGGTATTCTTGCTAGTTACACTAGCCATCCTTACTGCGCTTCGATTGTGTGCGTACTGCTGCAATATTGTTAACGTGAGTCTTGTAAAACCTTCTTTTTACGTTTTACTCTCGTGTTAAAAATCTGATTCTTCTAGAGTTCCTGATCTTCTGGAGATATCATCAGCGAGCTACCATCGATGGATCTGAGTCT
+
9:;<9<=>?<9:665555:::<=<====>=<;7;444/58398;;;;===9===66169;9;<8<166<;;;;<=8<<<<<*::5:AAA9;9:9.9;<;55.5999>@=@BAA?=9:29=>8>;A????A@>:=B9929;9;::::99>=B94983444.48383:;?>:<9;;5554;=.:5:555555$495555&55//77//--18999)------38<,//44;9939388899:055=8>666@@>?@B969>=9995/39///7772455::95559
@ATNG8:04377:01026
GATGGTAGCACGACACGACGATGTGTACTCATTCGTTTCGGAAGAGACAGGTACGTTAATAGTTAATAGCGTACTTCTTTTTCTTGCTTTCGTGGTATTCTTGCTAGTTACACTAGCCATCCTTACTGCGCTTCGATTGTGTGCGTACTGCTGCAATATTGTTAACGTGAGTCTTGTAAAACCTTCTTTTTACGTTTACTCTCGTGTTAAAATCTGAATTCTTCTAGAGTTCCTTGATCTTCTGGAGATACACATGATACTCTACCATCGATGGATCTGAGTCT
+
5@BB?BC==BECCCCDCCCBBAAACCABBB@@>@CCD=CC?C?CDBBBCB?BBBAA?B@BBCC>B?ACBBBBB??=@DDEC3@?<97791;><?@CCC@BB<A@@B??<@@>>>@@A;A>>8<8<>>AAAAA;A???8===<<<><=<>>?=??D<>>>;<<9==AAAAAAD??9?=<;;-;6<396;;;,;<---(--6---9;9<1888)2555:2;2:808??@;;:6:)/)/;7:>5///49;;;@@@>@;;;=>=AB@=848///96606@@=>=@???
@ATNG8:04381:00998
GATGGACGAGCGTCTGAGAGGTACTCATTCGTTTCGGAAGAGACAGGTACGTTAATAGTTAATAGCGTACTTCTTTTTCTTGCTTTCGTGGTATTCTTGCTAGTTACACTAGCCATCCTTACTGCGCTTCGATTGTGTGCGTACTGCTGCAATATTGTTAACGTGAGTCTTGTAAAACCTTCTTTTTACGTTTACTCTCGTGTTAAAAATCTGAATTCTTCTAGAGTTCCTGATCTTCTGGTGTCTGATCTGTATCACTACCATCGATGGATCTGAGTCT
+
CBCC@CCCAAACCCCBBBDD@CBBAABC?BABB<BA>B>BAABBBB>BBB==;>?BBBB?B@AAB@<<BB?<77777(9@;@@AA<ABAB@BBB?BB:><<<>?;>>AAAA@@=?AA>A>AAA@@>>>:>=>A;A??=><==>@>>@??;A;A>>:?@9>9>A?@????A<@@@@@6@=A:>>AAA/AC>==7=;:8BBC?<;17887$277:A5=4=B=BBCCBBB>B>B>ABCC>===@CBABBBBBBBBBBBBA>>CC>?=<>>AA;>=;;;??>;;
@ATNG8:04336:01048
GATGGTAGGACGAGCGTCTGAGAGGTACTCATTCGTTTCGGAAGAGACAGGTACGTTAATAGTTAATAGCGTACTTCTTTTTCTTGCTTTCGTGGTATTCTTGCTAGTTACACTAGCCATCCTTACTGCGCTTCGATTGTGTGCGTACTGCTGCAATATTGTTAACGTGAGTCTTGTAAAACCTTCTTTTTACGTTTACTCTCGTGTTAAAAATCTGAATTCTTCTAGAGTTCCTGATCTTCTGGGTGCGCTACAGTCTCTCTACATCGATGGATCTGAGTCT
+
>>>>8<;;056<665===<==??>=@@@>96515?DD=BB?D@DCBBBBCAECC;;;;@CBCB@B?BBB::99:B29::::*4@:??CB9AA@@6;9>:>A-/0<>0919??@A@BB;>>@;@<AABB;99@299>>;?@@DA999?>@>;:;:97<9945=9;<??996;>>=;95959&95>599555$5;55546==A@AA>=>;=>>>*00;=:;=??C:=BCC???@C9A=<695455<@06666<<@996666<<<<==?BB=B?>:<999>=>???
@ATNG8:04341:01058
GATGGTAGGACGAGCGTCTGAGAGGTACTCATTCGTTTCGGAAGAGACAGGTACGTTAATAGTTAATAGCGTACTTCTTTTTCTTGCTTTCGTGGTATTCTTGCTAGTTACACTAGCCATCCTTACTGCGCTTCGATTGTGTGCGTACTGCTGCAATATTGTTAACGTGAGTCTTGTAAAACCTTCTTTTTACGTTTACTCTCGTGTTAAAAATCTGAATTCTTCTAGAGTTCCTGATCTTCTGGTGTCTGATCTGTATCACTACCATCGATGGATCTGAGTCT
+
6B=@;CCCADCBBCBCCDCCCCCD@CCCBBBB@BCCD>CC?C?CCCCCCC=BBCDD?B?BCCC?C@CDDCBBBAA>ACCCC1BB>BADD?CC@?;???:AB<?@EECC?CDCCCC@@?@CC@C?IBBBA@@A@CCED?CCCBBBBBBCCBBAABC@C@?<@D?D?CCCCBBBBB?C;:::.:>B;;;;;;*;AABJ=CCCCCHEAA@5;;;;*;CCDI@D@CC@CCCBBBB@C@BAAABB?BBC?BCCBBBCBCBBABHCCBBBE@CBABCCC@B???ACA?>?
@ATNG8:04343:01053
GATGGTAGGAGACACGTCGCACACGTACTCATTCGTTTCGGAAGAGACAGGTACGTTAATAGTTAATAGCGTACTTCTTTTTCTTGCTTTCGTGGTATTCTTGCTAGTTACACTAGCCATCCTTACTGCGCTTCGATTGTGTGCGTACTGCTGCAATATTGTTAACGTGAGTCTTGTAAAACCTTCTTTTTACGTTTACTCTCGTGTTAAAAATCTGAATTCTTCTAGAGTTCCTGATCTTCTGGTATACACACTCGCTCGCTACCATCGATGGATCTGAGTCT
+
<CCB@CCD@CCBBBECBBBBBDDCFCDCCB@@<@?@@<@D@C@@@@BBBC?BBCBB?C?BBBB?B=AABBBBBBB?BBCBC1::9=787,5AAA>BAA=A?=?B>A>>;?AA@@@@@:@AA:>:<<<<===@;@A>>8<<C;>=><>AAAA<==A<??@<@?;?=AAAA@AAAA9??>DC5@<@777777(7:777.99;99:@>>><AAAA/A??>A<A=??;?@>>;>;:>:>=???A7==A;>>>?>>>?>>>>>?>>>?<<8<AA@@@A;;;;AAAA;;;
@ATNG8:04345:01081
GATGGTAGTGTGTCTCTGAGAGTAGTACTCATTCGTTTCGGAAGAGACAGGTACGTTAATAGTTAATAGCGTACTTCTTTTTCTTGCTTTCGTGGTATTCTTGCTAGTTACACTAGCCATCCTTACTGCGCTTCGATTGTGTGCGTACTGCTGCAATATTGTTAACGTGAGTCTTGTAAAACCTTCTTTTTACGTTTACTCTCGTGTTAAAAATCTGAATTCTTCTAGAGTTCCTGATCTTCTGGAGATATCATCAGCGAGCTACCATCGATGGATCTGAGTCT
+
4<;;26>BCCBBCCCCCCCCCCBBBBBCCBBB?CA@@<@C=@?ABCCCCC@CCCCCAC?BABC?C@CDCCCCCBA>ACCCC1CC@CBDC=BB?>:>;;4;A>A@BFCC@BCCDCBBC@CCC?B?BDCCABBA>ADCC@CCCCCAAACCCBBBBBB?BAB@CC<?=?BBCCCCCC=?:::9-:4:4;;;;;*;ABAE=BBCCCDCBBA5;;;;*;ABCC@CACD@CCBBBBB@D@CCACCC@CBD@CCCCCBBBCCCEEBBBABBB?B???B??<@CCBCCCAB@
@ATNG8:04350:01087
GATGGTAGATACTCGCTGATACACCCAGAAGATCAGGAACTCTAGAAGAATTCAGATTTTTAACACGAGAGTAAACGTAAAAGAAGGTTTACAAGACTCACGTTAACAATATTGCAGCAGTACGCACACAATCGAAGCGCAGTTAGGATGGCTAGTGTAACTAGCAAGAATACCACGAAAGCAAGAAAAGAAGTACGCTATTAACTATTAACGTACCTGTCTCTTCCGAAACGAATGAGTACACATCGTCGTGTCGTGCTACCATCGATGGATCTGAGTCT
+
5B==:=B@B;555555;=<<<@ABB6>CC858>>87045:::///:5::8>5;>77/<;;,;)//./6978887.224444&4:4949:1;5616<<:99944.43492997-3888:ABBCCDAA@BA@=A;;;>A@??AAA=@@:@00+0@@@A@BF?BBBBAA<>>>AA@>ABBBC=@>>9?===/8818>@>??@@B=B7;;?>5;5;:@@@<@B@@?@?9>6:BC<BBB=989BBACCABA877B????>?@@?@BD????@>==8?=777<=@AA
@ATNG8:04352:01076
GATGGTAGCTCGCTGATGATATCTCCAGAAGATCAGGAACTCTAGAAGAATTCAGATTTTTAACACGAGAGTAAACGTAAAAAGAAGGTTTTACAAGACTCACGTTAACAATATTGCAGCAGTACGCACACAATCGAAGCGCAGTAAGGATGGCTAGTGTAACTAGCAAGAATACCACGAAAGCAAGAAAAAGAAGTACGCTATTAACTATTAACGTACCTGTCTCTTCCGAAACGAATGAGTACATAGATATACGTATAGCTACCATCGATGGATCTGAGTCT
+
5B;;.59::9;;>==@BCCA@CB@?7>??;>?>;;948=ABBBBBB?B@<@800/::>??0=:=?:773<3873)55:4<==+=>:?9=<@0@BA<ACBBBCBBC?C?CC?BBB9::BBDCBCCCCDDDDBB@BCAA=@?A@ABBB?B?C:;:;CAAACCB?BBBBBB@CC?BBC=AAEDC8?:9398888(8=8:::=?>=>@<@<>>@A1818>BAB?BBBCBCCAD=AAC>BBC?AAABBBBBBBBBBB?AAAA@@???ABA8==@@@@@;@>>?BAA>=>
@ATNG8:04353:01075
GATGGTAGCGCACACATAGATACAGTACTCATTCGTTTCGGAAGAGACAGGTACGTTAATAGTTAATAGCGTACTTCTTTTTCTTGCTTTCGTGGTATTCTTGCTAGTTACACTAGCCATCCTTACTGCGCTTCGATTGTGTGCGTACTGCTGCAATATTGTTAACGTGAGTCTTGTAAAACCTTCTTTTTACGTTTACTCTCGTGTTAAAAATCTGAATTCTTCTAGAGTTCCTGATCTTCTGGGTGTATCAGCGAGTATCTACCATCGCAATTGCCTAGTCT
+
:<@?89<:>;;;@BABACCDDCCCCBBBDBBB?BCCF?ED@C@CCCCCBB@BBBBC@C?CBBB?B@@@@BB;;9@<?==<<)9949:>>8=@AB>BCC=AC;;;EEDD@CDCCBBBBACBB>A<@BCCCCCCAEBA@@CCFCCCCCBCBCCBBBCABBB?BB@C?BBBA@@CCBACCCCC9@<@?BBBBB1@@BBC=C@@@BABBBB?BCGC5CBCBIAC@CC?;;;;;<B?B=A@BBCC?BBDD>BAAACCCCCDCCCCCFBBB@B?@@@@=A=@@=@CBAAA
@ATNG8:04356:01080
GATGGTAGACATATCGTACTCTCTGTACTCATTCGTTTCGGAAGAGACAGGTACGTTAATAGTTAATAGCGTACTTCTTTTTCTTGCTTCGTTGGTATTCTTGCTAGTTACACTAGCCATCCTTACTGCGCTTCGATTGTGTGCGTACTGCTGCAATATTGTTAACGTGAGTCTTGTAAAACCTTCTTTTTACGTTTACTCTCGTGTTAAAATCTGAATTCTTCTAGAGTTCCTGATCTTCTGGGTGCGCTGACAGTTCTCTCTACATCGACTGGATCTGAAGTCT
+
;:::7;<===CFCCCCBBA;99<<=<<<<;;:49==95:<8;8BBBB@BB?BBAAB>?;=@C?@C?C>>>>?>AB<=====+67/7/-)---(..2440./(.3899<6=<>?>>>B<??B:>:=@??==>A<@@@@6:9>888==99::=///=7:9=;==:><??AB>>>>?=BBBDD5@:>68/@@@,@=:::+//66666::8/687)2777A;A;::5:=<<@@@=@=AA===C<=6660//-97,*,6***,,,*5-..555669;8626-,,22,2778
@ATNG8:04363:01054
GATGGTAGATATATGCACGCTCTACCAGAAGATCAGGAACTCTAGAAGAATTCAGATTTTTAACACGAGAGTAAACGTAAAAAGAAGGTTTTACAAGACTCACGTTAACAATATTGCAGCTGTACGCACACAATCGAAGCGCAGTAAGGATGGCTAGGTGTAACTAGCAAGAATACCACGAAAGCAAGAAAAAGAAGTACGCTATTAACTATTAACGTACCTGTCTCTTCCGAAACGAATGAGTACGTGTGACGTACGTGAGCTACCATCGATGGATCTGAGTCT
+
=>>C?CDBAAAGCBBB@@@@<;BBB@BBB?@@DG:98:>?9:444=6@?>A=????@@@@.@::;5888>?:99.::;9994$4<5:.555&5;;6<9699==9:99?AA@DBC@BCBBBBBBCCCIJCCBB?BDDB>@?BBCCCB?C?BCC?ABBC?>??BABBBBBC?BB>BBC@BBBBB<??@?CCCFC3AA>AAAAABBBF@B?BBBB?B?AAABC?ABBB???@C@BCB:@CB?CBBBDAAABB@@@BBABBBB@>>>??@<AB:;;;A<A==>A;;;>>
@ATNG8:04368:01040
GATGGTAGCAGACGTGACAGAGCGCCAGAAGATCAGAACTCTAGAAGAATTCAGAATTTTTAACACGAGAGTAAACGATTAAAAAAGAGGTTTTACAAGACTTCACGTTAACAATATTGCAGCGTACGCACACAATCGAAGCGCAGTAAGGTTGGCTAGTGTAACTAGCAAGAATACCACGAAAGCAAGAAAAAGAAGTACGCTATTAACTATTAACGTACCTGTACTCTTCCGAAACGAATGAGTAACGATGAGATCTCGTGTGCTACCATCGATGGATCTGAGTCT
+
4444.599:9555555555;::<;;5:<<.4/86///)///33336;=.3,////(/999):5855883/.555.....(.7788&558/555&227.5333...---(.(.6268838:;655666599>5550/:7728///89896;29284889:><<=6>9;;33.3339:;7;>>=>62447=====+8848:>:98///6:7<>@>;?6665><7;;4844495;6999/799.4/:://)/776:<<:::88<BBB997@A>@BBBBBB>=444:>@785
@ATNG8:04368:01084
GATGGTAGCGCACACATATACAGTACTCATTCGTTTCGGAAGAGACAGGTACGTTAATATGTTAATAGCGTAACTTCTTTTTTCTTTGCTTTCGTGGTATTCTTGCTAGTTACACTAGCCATCCTTACTGCGCTTCGATTGTGTGCGTACTGCTGCAATATTGTTAACGTGAGTCTTGTAAAAACCTTCTTTTTACGTTTACTCTCGTGTTAAAAATCTGAATTCTTCTAGAGTTCCTGATCTTCTGGGTCTCTCTCTCACGCACTACCATCGATGGATCTGAGTCT
+
4<>?:>>>>==>;;;?=<<<<<<;;;;>==9=<<>6==9=<?@995966;A<<;:?:;656;493:;:::49.5;599;;;;%;AA25555)5<::5>/0*/;)//===?<=B=><<@A=AAB>A=BBCBAB;;6;ABB>BBBBBBCCCCCA@ACBB?;;;=AA?B?BB@@ABBBC?@:;:;;);;?4::@@@,>@@?@9@9;9??99699@?DD1CCBA@?A@CC@AA@;;:@:@<@AACBB=@@@@;@AABBBDCCCCB;;;AAAA>000000>8=;>>@955:<
@ATNG8:04372:01058
GATGGTAGTATATCGCGTCGCTATCCAGAAGATCAGGAACTCTAGAAGAATTCAGATTTTTAACACGAGAGTAAACGTAAAAAGAATGTTTACAAGACTCACGTTAACAATATTGCAGCAGTACGCACACAATCGAAGCGCAGTAAGGATGGCTAGTGTAACTAGCAAGAATACCACGAAAGCAAGAAAAAGAAGTACGCTATTAACTATTAACGTACCTGTCTCTTCCGAAACGAATGAGTACTGTATCTATGTGTGCGCTACCATCGATGGATCTGAGTCT
+
9<==7?>;;;BBBBDCCCBBBBCCE??AAAGCCCBA?A?CCDCBBB?CC?B??==9::::)9<@AACBBAABDA8>>;:;:;';<<5555)5;;7<==CCBBBB?B?AA>AAA<?>BBCBBBAABCCBCCD@BBBB?BBCBCBBB?C?@@@=@@;:;BBB@BBCCCC?CC?BBB<>>@@@;@@A=A@@@@/@B=>888B@@@D:>:>==?;>;>?BBB?BCAAADD@B?BCHGEBC>BABBBB?@?BCBBCBB>>?BA==AA8858?????C@C?@?ACBBBB
@ATNG8:04374:01044
GATGGTAGTATCTGCACACTCTGTCCAGAAGATCAGGAACTCTAGAAGAATTCAGATTTTTAACATCGAGAGTAAACGTAAAAAGAAGGTTTTACAAGACTCACGTTAACAATATTGCAGCAGTACGCACACAATCGAAGCGCAGTAAGGATGGCTAGTGTAACTAGCAAGAATACCACGAAAGCAAGAAAAAGAAGTACGCTATTAACTATTAACGTACCTGTCTCTTCCGAAACGAATGAGTACATAGATATACTTATAGCTACCATCGATGGATCTGAGTCT
+
4@@@466AA@CAAA;@@BAB<@=BB?BCD@CC99:A<@599B??@C<?><?:<<;00000'0:=0//:6/3388718989999'//(/(///&/.2+22222666606155/75546655;<AABBBCDDBBC?BBBB@BBBCB??@?B@B;;9;CAAACEB?BBDC??>@E?AAA?AB??<5::;5;ADEG/@@<=888>>>?>;><;;;B;>;>ABBB@BBBBBBC@B?BBC>BBB?BAAACBBBCAA@AAACAC:AAAAA>>?=?==>A>>8>A>=>=@???
@ATNG8:04378:01080
GATTAGTGTCATATGAGAGTGTGTACTCATTCGTTTCGGAAGAGACAGGTACGTTAATAGTTAATAGCGTACTTCTTTTTCTTGCTTTCGTGGTATTCTTGCTAGTTACACTAGCCATCCTTACTGCGCTTCGATTGTGTGCGTACTGCTGCAATATTGTTAACGTGAGTCTTGTAAAACCTTCTTTTTACGTTTACTCTCGTGTTAAAAATCTGAATTCTTCTAGAGTTCCTGATCTTCTGGTCTACTACACTGTACTCTACCATCGATGGATCTGAGTCT
+
>==9=CDCCBBCCEDBB@CAABCCCCCCBA<???>9@A?B@BCBBBDD@CCCBA?@=BA;;8;@DCECCCCCC?BBBBB1BC?C?@@;@CBB>BAB=AB7;;;BAB>BCCCHCBC@BCC>B@BCCDCCBB?BCCGACBB9::BBBABBBCCCC?CCC@DE?B@BBBAABBAA>?;;;;.;=@=@@@@@,?@@AB=BBBCFBBAAA;AAAA0ABBEH@C>BC@CBBB@@@?B@DCBABB@CAB@B@AACCCBBBCCCCDFDD::6;@@@ABB?BCCBBCBBBB
@ATNG8:04379:01052
GATGGTAGAGTACAGTGTAGTAGACCAGAAGATCAGGAACTCTAGAAGAATTCAGATTTTTAACACGAGAGTAAACATAAAAAGAAGGTTTTACAAGACTCACGTTAACAATATTGCAGCAGTACGCACACAATCGAAGCGCAGTAAGGATGGCTAGTGTAACTAGCAAGAATACCACGAAAGCAAGAAAAAGAAGTACGCTATTAACTATTAACGTACCTGTCTCTTCCGAAACGAATGAGTACACACTCTCATATGACACTACCATCGATGGATCTGAGTCT
+
6=>>;@CCCCDECBBA@@BCCDCCC?BCC@BAAA@@=?=AACDCBB?BC>A=@A?<>?>?.?=ABCA@@?@@>>4///=@@@,//,89=>?5?BE=B====>?DD=A:>><@@B<?===DDDDCBBCCCCBC?CBBA@B???BCCB?C@B:::;BBCCCCCACCBABB?BB>BDE>AA??=5<9938<===.=B;@888@@@AA;><>@@@:=9=?BBB?BBBBCCC@C?BBC>BBB>AABBDCCBBBBBBBBBB@>AAAABAA@@BABABBB?BCBBBBBBBB
@ATNG8:04379:01056
GATGGTAGCATCATGCATATCTCACCAGAAGATCAGGAACTCTAGAAGAATTCAGATTTTTAACACGAGAGTAAACGTAAAAAGAAGGTTTTACAAGACTCACGTTAACAATATTGCAGCAGTACGCACACAATCGAAGCGCAGTAAGGATGGCTAGTGTAACTAGCAAGAATACCACGAAAGCAAGAAAAAGAAGTACGCTATTAACTATTAACGTACCTGTCTCTTCCGAAACGAATGAGTACTATGTAGAGCTCTATACTACCATCGATGGATCTGAGTCT
+
6BBB?B@;AECCCCDCBBCEDCCCA?CBC@CCBAAB@C?BBBBBBB>AB>B>BBBBBBBB3B?CAACCC>>>@@5>>;;;;;*;C>C5;;;-;BB=BBBBCDDCC@C@CC?CCC?BBBBBAAACCCCCCDBB?BDDD?BBCC@@@B=@;@998:BBCCCCD?BBAAAB@BB>BBB?BBBAA9?9:49AAAA3==:>787BCAAA<A<AAAD;@;@@CCC@BBCBBBB>A>ABD>CBB?@AABDC@@@ACCCCBBB@@@@@@@@@>9>?A@@=B>AAAABBBBCA
@ATNG8:04336:01090
GATGGTAGTGTCATATGAGAGTGTGTACTCATTCGTTTCGGAAGAGACAGGTACGTTAATAGTTAATAGCGTACTTCTTTTTCTTGCTTTCGTGGTATTCTTGCTAGTTACACTAGCCATCCTTACTGCGCTTCGATTGTGTGCGTACTGCTGCAATATTGTTAACGTGAGTCTTGTAAAACCTTCTTTTTACGTTTACTCTCGTGTTAAAAATCTGAATTCTTCTAGAGTTCCTGATCTTCTGGCTCTCGTAGACAGATACTACCATCGATGGATCTGAGTCT
+
9<9526?CC@BCCCBCDDDDCAAACCCBBC9:6:AAA=BEADACCECBBB@CCDA@>?>@@CB@C@AAABAAA==9:9:9:)9?<@?@@;@BCD@CBB?BB?99;DBB@BDDECEDD@BBB?B?BCCCCCCC@CCBCBCCCCCCCBBBCDCBBBC@BAB?AC@C?CCCCCCABB@C::::-:;@4;;;;;*;A@AA<BBCBBBCBBC@CIHI5CBABC?C?BCACBCCCCC@B?BBBBCC@B@A=@@AAACCCCCCCCBBBDCCC?DBAB@BB?@@@BBBBB??
@ATNG8:04338:01107
GATGGTAGGAGACACGTCGCACACGTACTCATTCGTTTCGGAAGAGACTGGTACGTTAATAGTTAATAGCGTACTTCTTTTTCTTGCTTTCGTGGTATTCTTGCTAGTTACACTAGCCATCCTTACTGCGCTTCGATTGTGTGCGTACTGCTGCAATATTGTTAACGTGAGTCTTGTAAAACCTTCTTTTTACGTTTACTCTCGTGTTAAAATCTGAATTCTTCTAGAGTTCCTGATCTTCTGGGTCTACGCTCGTCGCGCTACCATCGATGGATCTGAGTCT
+
CC<A:<==8@BBAAABBBCCCGCCCCCCDCBB@BCBC=BB@C?BCCBDBB?BBBAA=A?CCBA?A>CAAAAAAAA?AACCC1B?<?>?A7AABB?C@@<@@=>=?=997:A>>@@AA:>>>05.5A>>>?AC9=?>>9>>>888@>@@@@A>=>A<A@>:??=B8<==>B==883///99299>696666*8:333)--6---676:0888(299<>050//)/76:===<@;?>>@@C<>>@@9@B@@?><<889=633333949==37779<7:777;;:>
@ATNG8:04341:01134
GATGGTAGTCTCAGATAGTCTATAGTACTCATTCGTTTCGGAAGAGACAGGTACGTTAATTGTTAATTAGCGTACTTCTTTTTCTTGCTTTCGTGGTATTCTTGCTAGTTACACTAGCCATCCTTACTGCGCTTCGATTGTGTGCGTACTGCTGCAATATTGTTAACGTGAGTCTTGTAAAACCTTCTTTTTACGTTTACTCTCGTGTTAAAAATCTGAATTCTTCTAGAGAGTTCCTGATCTTCTGGATAGCGACGCGATATACTACCATCGATGGATCTGAGTCT
+
=<<<;A=BBCCCCCCCCCA@@AA>?>:::;;=9?@BB>BGBGACB@;;>@;>CC<<5<3824/)/)/)/8778:43-38::;);A=AAAA9?8:68>>E@CC?AB@BAB7:;AAAA@@?@BD?B@CCCCCAA@?BC@A=CBBBBBABB@@@;::=<9::9:=?6<6=455:==;<855599&5.5855555$599=:,65@@@@::9=;=<@<*<////7<6;=:=BBCCBAAA@D?BBBBBB@BBB?BBBAABBAAB???BBC@A??<?BBBBBB?A:::AA@A??
@ATNG8:04343:01128
GATGGTAGGCGTGTGAGAGTCTGCCCAGAAGATCAGGAACTCTAGAAGAATTCAGATTTTTAACACGAGAGTAAACGTAAAAAAGAAGGTTTTACAAGACTCACGTTAACAATATTGCAGCAGTACGCACACAATCGAAGCGCAGTAAAGGATGGCTAGTGTAACTAGCAAGAATACCACGAAAAGCAAAGAAAAAAGAAGTACGACTATTAACTATTAACGTAACCTGTCTCTTCCGAAAACGAATGAGTAACGAGAGTCAGAGCAGAGCTACCATCGATGGATCTGACGTCT
+
:BBD>BB@<BBBCCCCBBB:<;BAA8@BB@BBAAAA;?5;;A>>:;47>6=;@??99:::(99>??898ACC@?3;;000000#//(.4999.666295259;::@=B<??<@??<>>@@@>>>AA?>998--(-9--,/<<=>?;;;1;4;>?>EA>>>@@@=@@A@>=:=A9<=@:==7778)8::9/::::::&:;5;???888>>>5;5;;;;:=899//,/7==<9==>5:4::::/:::4:9:://)/8778;>=;;;;<<@=>>?@@;>>A@???;@988=876:55
@ATNG8:04345:01109
GATGGTAGTGTGTCTCTGAGAGTAGTACTCATTCGTTTCGGAAGAGACAGGTACGTTTAATAGTTAATAGCGTAACTTCTTTTTCTTTGCTTTCGTGGTATTCTTGCTAGTTACACTAGCCATCCTTACTGCGCTTCGATTGTGTGCGTACTGCTGCAATATTGTTAACGTGAGTCTTGTAAAACCTTCTTTTTACGTTTACTCTCGTGTTAAAAATCTGAATTCTTCTAGAGTTCCTGATCTTCTGGAGATACACATGATACTCTACCATCGATGGATCTGAGTCT
+
=>;;9;=@FBAA@>966=BBC@@@A;;9??@A?BCDD>AA?B?;<;;9DD?BBB;;<,99=?=@:A=B@BAA00,0>6>?=<<*///,5@=@7?CBB?BCC?CC?CBB@BB@BCCBBBBC?BCC<@<ABAAACBA=ACBCACDCCCBBBDDDCDBCCC@@@@?CCAD?A?D;;;CCC@CAAAA7@=A<;;;;;*;;DDD8;;@ABB;;:@2::;:*::;;CAC?BC@BBC;;<B?B?BCCCCC?@@DBDCCCCCCCFCBCBBBBCBBB?B>?>CBC@CCCCCBBB@A
@ATNG8:04345:01131
GATGGTAGTAGTACACTAGTCATACCAGAAGATCAGGAACTCTAGAAGAATTCAGATTTTTTTAACACGAGAGTAAACGTAAAAAGAAGGTTTTTACAAGACTCACGTTAACAATATTGCAGCAGTACGCACACAATCGAAGCGCAGTAAGGATGGCTAGTGTAACTAGCAAGAATACCACGAAAGCAAGAAAAAGAAGTACGCTATTAACTATTAACGTACCTGTCTCTTCCGAAACGAATGAGTACACACTCTCATATGACACTACCATCGATGGATCTGAGTCT
+
=B@@7@BBBBBB?JCCCBDCBCB999<BB?BACCAB@B@BCCBBBB?CC?C?B?>7888899#9<@ABBBBBBBBB:AACCDDD3CC>B5;;;;*;CC=ABBCCCCBB@B@CC@CBB?BBBBBCBAACCCFDCBB?BBBB?BBBB?@?>6>;>::7;CCDCCCC?AABAAC?BB>BAA9<=999+9::788888(7=9>;;;DB@;;7;;>>AA3818>?:;5;@@??AA?D@BBC>BBB>AABCBCCBBBBB>>>=>CABBBBADCC?CCCCBBB=??CBAAABBA
@ATNG8:04346:01124
GATGGTAGCATCATGCATATCTCACCAGAAGATCAGGAACTCTAGAAGAATTCAGATTTTTAACACGAGAGTAAACGTAAAAAGAAGGTTTTACAAGACTCACGTTAACAATATTGCAGCAGTACGCACACAATCGAAGCGCAGTAAGGATGGCTAGTGTAACTAGCAAGAATACCACGAAAGCAAGAAAAAAGAAGTACGCTATTAACTATTAACGTACCTGTCTCTTCCGAAACGAATGAGTACGATGAGAGAGCTCTCTCTACCATCGATGGATCTGAGTCT
+
6AA@=BBBCCCCFCCBBBCEBBBBB@CCB?B@A????A?CBBB@AA=AB>A>99997333)369>9BBA;;:DD7??BBBBA2?D;A:@@@7@@BGCABABBBCB@B@BB?BAB?BAAABBCBCCCCBBBBB@CCCB?BA@?????=A?BCC@CCAAACCC?ADCCBB>A@?><>8<>999+9==9:89889%/;7<///@=AAA7;7;=>>5;7;@CBB@CBAAA@?8=;999/9@@=BBCCCBBBBBBBBBBB@A;;:A@@@::7:<<=>AA=BAABBB?887
@ATNG8:04346:01133
GATGGTAGCTATACGTATATCTATGTACTCATTCGTTTCGGAAGAGACAGGTACGTTAATAGTTAATAGCGTACTTCTTTTTCTTGCTTTCGTGGTATTCTTGCTAGTTACACTAGCCATCCTTACTGCGCTTCGATTGTGTGCGTACTGCTGCAATATTGTTAACGTGAGTCTTGTAAAACCTTCTTTTTACGTTTACTCTCGTGTTAAAAATCTGAATTCTTCTAGAGTTCCTGATCTTCTGGAGATACACATGATACTCTACCATCGATGGATCTGAGTCT
+
<===?CFICC>FCDDDCCCCBBBCCBBBCCCC@CCCC=CD?C?AABBCCB@BBBBB?B?CBBC>C=@@ABBBBBB>AACDD3B@==99<6=CBB>BBB>BB>@@AB>>;@==>>AAA;A@@9>9>><<===<;@AAC9>=>?>>>>@A>>>@?>=98::<@A=@<@A@@@@A?=6;7787,89>9;<<<;+:=///)/99///:::><@@@@/@@@@B=A=>>:==>=:;:<?<@??;99-//=99:9=DAAA===@@@@@???C<:::AA::7:>><=>@@AA
@ATNG8:04356:01102
GATGGTAGGAGACAGCGTCGCACACGTACTCATTCGTTTCGGAAGAGACAGGTACGTTAATAGTTAATAGCGTACTTCTTTTTCTTGCTTTCGTGGTATTCTTGCTAGTTACACTAGCCATCCTTACTGCGCTTCGATTGTGTGCGTACTGCTGCAATATTGTTAACGTGAGTCTTGTAAAACCTTCTTTTTACGTTTACTCTCGTGTTAAAATCTGAATTCTTACTAGAGTCCTGATCTTCTGGCGCGTATGTATGTCGCCTACCATCGATGGATCTGAGTCT
+
////)/775870////79:<>?@@@=<<<;;:<7<9=949;7;444388;;7888;@7:8:?:;7=6:@@99=>:;7;ABAC.;::=555,2;9<5956-6<8=>?>?>;>>>?@@995;<<5:5:>9;:;;>:>>>?6;;????@@@AA??;;;@;;;;;==9=;?@?????AA;??AAA2>5;3:<<=<.<=BBA:@@@????<;;/766(8;<=A<A<AA=A>>>@>>>B<???ABB<AAA<>>?BB@?>>@AAA>>@:99=49///=:96>BBAAA<=>@
@ATNG8:04365:01093
GATGGTAGTACATGATAGACGACACCAGAAGATCAGGAACTCTAGAAGAATTCAGATTTTTAACACGAGAGTAAACGTAAAAAGAAGGTTTTACTAGACTCACGTTAACAATATTGCAGCAGTACACACACAATCGAAGCGCAGTAAGGATGGCTAGTGTAACTAGCAAGAATACCACGAAAGCAAGAAAAAGAAGTACGCTATTAACTATTAACGTACCTGTCTCTTCCGAAACGAATGAGTACAGAGAGTACGATATGTCTACCATCGATGGATCTGAGTCT
+
5<<<7<<AB==CCBBBCCCCCCCCCACCC?BBBAAB>A=AABABBB?AA=@<><=?>@@@0A?CCGGFFCCAA@8@@;;;;;*;A5:5959&5<<=>CCAAABCC?B?AA?BDD@BBBCC@@@CEEDBBBCC?DDDD<@@BBBBBB?C@C@@?ACCCCCBB@BBBBBA@CC?AAB?BDAA?:@=>9>@??@2@?=>???CCCBB?B>BBCE7:6:ACBB@BCCCBBB@D?AAD=CBB?@@CBBBCBBBB?AABBBBBBBBCAAAB@BBBB?@@<@@@@AA>>==
@ATNG8:04339:01167
GATGGTAGTAGTACACTAGTCATACCAGAAGATCAGGAACTCTAGAAGAATTCAGATTTTTTAACACGAGAGTAAACGTAAAAAGAAGGTTTTTACAAGACTCACGTTAACAATATTGCAGCAGTACGCACACAATCGAAGCGCAGTAAGGATGGCTAGTGTAACTAGCAAGAATACCACGAAAGCAAGAAAAAGAAGTACGCTATTAACTATTAACGTACCTGTCTCTTCCGAAACGAATGAGTACTATAGACTATCTGAGACTACCATCGATGGATCTGAGTCT
+
BC6:29BBB=@@@@CCCCCBBDBBB?CAA?ABBA@A<@=@@CDBBB?BA?B>@@?9999::%88<AABBBA@::928@ADCDC2A@9=.99::*9>B9;@<BCBBCC@C@BC?CBD?CCBBBBCCDBBBCCBBB@CCCC>@@BA>=>C1:6;@@<@CABADEC@BBBBBB>BD>AAB=@?:99,9:91:<<<=+<=9>888?A?;;8;=@???3818@@;;8;AAABCC>A>ABA;ABB?BBBBCBABBBE@?=>>@B???BACECD?BBBBCAA>BBFBBBBBBB
@ATNG8:04339:01181
GATGGTAGATACTCGCTGATACACCCAGAAGATCAGGAACTCTAGAAGAATTCAGATTTTTAACACGAGAGTAAACGTAATAAAGAAGGTTTTACAAGACTCACGTTAACAATATTGCAGCAGTACGCACACAATCGAAGCGCAGTAAGGATGGCTAGTGTAACTAGCAAGAATACCACGAAAGCAAGAAAAAGAAGTACGCTATTAACTATTAACGTACCTGTCTCTTCCGAAACGAATGAGTACACATCGTCGTGTCGTGCTACCATCGTATGGATCTGAGTCT
+
9::@<>C@BABC:66<=@?;4949:(449.4AABAA>A?B>>>>?B?BB?B?BBBBBCCC3C>==>BB>AA==<4=<;;5;@C8AA99.555'5598=>@@==CCC?B=BA;;99.599;?CCCECCCCCBBB?CBAA?BBAABB@@<@?A@?=?BBBBCCC?AAAABB>AA<ABB<??787)787/87878(5=6=9>>@?>?A7;7;>>>1818>BBB@CBBBBBB?B@BBC=CBB>AAFCBBB>?@BBBBBBAA=000000;>:.00///9:)//63339:;<
@ATNG8:04340:01182
GATGTAGCAGACGTGACAGAGCGCCAGAAGATCAGGAACTCTAGAAGAATTCAGATTTTTAACACGAGAGTAAACGTAAAAAGAAGGTTTTACAAGACTCACGTTAACAATATTGCAGCAGTACGCACACAATCGAAGCGCAGTAAGGATGGCTAGTGTAACTAGCAAGAATACCACGAAAGCAAGAAAAAAGAAGTACGCTATTAACTATTAACGTACCTGTCTCTTCCGAAACGAATGAGTACGTGTGCGACGTGTCTCCTACCATCGATGGATCTGAGTCT
+
:>==9;@?AHBCDBBBBA@>=:4:9=><<?CCBBC?C?@?@AAAA<AA>C>@@BBBBBB3B@CA?ABBAA>>>9:;?CEEE5BB@B@CEG<ICC@CCCCCBBBB@A@CC@CCC?AAAABBCCDDBBCBBBB?BCCC>AACBBBBB?A?C::7:AA@ABBC@BAAAAB?BB?AAA;??><<5=881888898%/;59///==AAA=C;?>>>=A<AACBB?BD@@?BB?B?BAC>CBB?BBBBBC>>?C???;;===?AABB;>>>=>>==;;;59===>?=:66
@ATNG8:04341:01187
GATGGTAGCACGAGTCACTCATATCCAGAAGATCAGGAACTCTAGAAGAATTCAGATTTTTTAACACGAGAGTAAACGTAAAAAAGAAGGTTTTACAAGACTCACGTTAACAATATTGCAGCAGTACGCACACAATAAGCGCAGTAAGGATGGCTAGTGTAACTAGCAAGAATACCACGAAAGCAAGAAAAAGAAGTACGCTATTAACTATTAACGTACCTGTCTCTTCCGAAACGAATGAGTACAGAGAGTTCGATATGTCTACATCGATGGATCTGAGTCT
+
@@AC=?;;;<<@6<6;;99<;;;?<9A@A?CBCBCB?B=>@@00/;6::471333333333#31333=<88888<37344::::$9949.555&5;;=<<9:997//)/6;;6;;<244989=:@?@>==>:;909A<@??@A>98758<<B>BCDBBBBB?BBBBCC@BB?AAB@CCBBB:??@;>?BBB3BA>A@AAB9:0=-0+/:,.*.)----83:868>73.24557-7==38848>;BCBBCA8948>>=::88::8865;;<;949;99;;7;;@
@ATNG8:04342:01166
GATGGTAGGCGTGTGAGAGTCTGCCCAGAAGATCAGGAACTCTAGAAGAATTCAGATTTTTAACACGAGAGTAAACGTAAAAAGAAGGTTTTACAAGACTCACGTTAACAATATTGCAGCAGTACGCACACAATCGAAGCGCAGTAAGGATGGCTAGTGTAACTAGCAAGAATACCACGAAAGCAAGAAAAAGAAGTACGCTATTAACTATTAACGTACCTGTCTCTTCCGAAACGAATGAGTAACTATGTAGAGCTCTATACTACCATCGATGGATCTGAGTCT
+
6DCC@CCD@BAAA>BACCCABA;:606AA@BABBAA>A=AACBCCB?BB=?<??<99999(9;A@A>>>CCBAA8>?99999(9:4:4;::/;:=6=>>>A@@@A<A;@?;@@@<>?>>>??>@AAAA===A<AAAA:=====>;;8;=C@@<@;;;=AAE:==AAAA=??;?>A/77666.7//*/>>>@,771;===?B;;;=B=>>>@<@:>=::;5;==>>>>;>;>=<67//+/337-/(/9788@?>>===:::<?????:====>;;5;898=?A=88
@ATNG8:04343:01143
GATGGTAGGCACTGCGCACACATCCCAGAAGATCAGGAACTCTAGAAGAATTCAGATTTTTAACACGAGAGTAAACGTAAAAAGAAGGTTTTACAAGACTCACGTTAACAATATTGCAGCAGTACGCACACAATCGAAGCGCAGTAAGGATGGCTAGTGTAACTAGCAAGAATACCACGAAAGCAAGAAAAAAGAAGTACGCTATTAACTATTAACGTACCTGTCTCTTCCGAAACGAATGAGTACTACTCTCAGAGACACACTACCATCGATGGATCTGAGTCT
+
>:=:,//;9<:@;?655999@955=4=>D>ABCCBE@D@;;;C@@@?CB=A>AAAA@BAA.>8??=>=?CA?>A:77:;CCC5AA@C:AA@0>@@>BBCCBCBBC@D@CC@B?@=?BBBBBCCCBBBBBBBA=@;:98;878=:9<4:)///)/;;;>?@A<><@???>@>:=87/77<<<6652-59::;<'<A<A;>>@>>=@<@;777?5;5;=B;;8;CAAABB=@=???8<<=;8787==AA???99:A>:::<<:8888@5;766//0:==<<<<@<8<
@ATNG8:04354:01187
GATGGTAGAGAGACTGTAGCGCACCCAGAAGATCAGGAACTCTAGAAGAATTCAGATTTTTAACACGAGAGTAAACGTAAAAAGAAGGTTTTACAAGACTCACGTTAACAATATTGCAGCAGTACGCACACAATCGAAGCGCAGTAAGGATGGCTAGTGTAACTAGCAAGAATACCACGAAAGCAAGAAAAAAGAAGTACGCTATTAACTATTAACGTACCTGTCTCTTCCGAAACGAATGAGTACTATGTAGAGCTCTATACTAATCGATGGATCTGAGTCT
+
:;568666?>DBCB;99;;::=??>8?A@=@BBDCC@C@BAAABBBABB=?;?@>98899'31;8=BBB@BB@D9:8ABBBB2BA;@.9::-:9929?@@AB@@A@C@CC@EEE=????A@@@AB;;;AAA@>;<::55>=;??9949;?>=:>>><A>??<@A@?>??B@?BB:499377)7;;8;78888%88(//./87;<=;?9>9>C8>8:8@AB=@>>993;-0+0:>4>00*0/0;@@@A?BAA878:222:8578?@;?:999:3:<;:::<<::
@ATNG8:04356:01143
GATGGTAGGACGAGCGTCTGAGAGGTACTCATTCGTTTCGGAAGAGACAGGTACGTTAATAGTTAATAGCGTACTTCTTTTTCTTGCTTTCGTGGTATTCTTGCTAGTTACACTATCCATCCTTACTGCGCTTCGATTGTGTGCGTACTGCTGCAATATTGTTAACGTGAGTCTTGTAAAACCTTCTTTTACGTTTACTCTCGTGTTAAAAATCTGTATTCTTCTAGAGTTCCTGATCTTCTGGGTGCGCTACAGTCTCTCTACCATCGATGGATCTGAGTCT
+
BB=D@CCC@CDCCCBBCCCCBBBC@CCCCCCB@BBBC=BB@B?CCCCCCD@DEDBB?BADDBA?E?CCCCC@@@C>::9:9*:?=AACB<BC@A?ABB?DDACCCCCD?BBCBBCCEACDC?B?BCBB???B@BBBB?CABACBBACCCCCBBAA?BED?CB?B@BBCCCCCCC@CDDDD;A;@;::::-;BAAD=AACBCBCAAA=@@@@0@ABBCDC@DC@CCCCCCC?A?BBBBCC?B<>?9?@=???BBBBBBBAAACBB@BBBBBBB@CCBBBBBB>>
@ATNG8:04357:01158
GATGGTAGCACGAGTCACTCATATCCAGAAGATCAGGAACTCTAGAAGAATTCAGATTTTTAACACGAGAGTAAACGTAAAAAGAAGGTTTTACAAGACTCACGTTAACAATATTGCAGCAGTACGCACACAATCGAAGCGCAGTAAGGATGGCTAGTGTAACTAGCAAGAATACCACGAAAGCAAGAAAAAGAAGTACGCTATTAACTATTAACGTACCTGTCTCTTCCGAAACGATGAGTACTGCGTCTCACTCTCGCCTACCATCGATGGATCTGAGTCT
+
<CCC?CCBBBBBEEBBBCBBDCCCD@BBCBCBB@9;6;>BBCCCCD@CC?B@AAAAABAB2B?AA@ABBDCBBB=BBBCGHH3;;5;;AAA7BFC@CCBBCDCBB@B@BB@CBC@BBBCC@ABHCBAACGDDAEBAA?B??=>>::5;?CBB@BDBBBFBB@CBCCBB@AA?BCE=??BA@5<9:3:<<<=.=>;?;;;BBBCC=F<AACC;?;?BDDD?BBBCB@@=??BBE>AAAABB???CCCABBBA@@AABBCCC@EAA?AAAABAA>@@@AAAABBB
@ATNG8:04357:01180
GATGGTAGTGTCATATGAGAGTGTGTACTCATTCGTTTCGGAAGAGACAGGTACGTTAATAGTTAATAGCGTACTTCTTTTTCTTGCTTTCGTGGTATTCTTGCTAGTTACACTAGCCATCCTTACTGCGCTTCGATTGTGTGCGTACTGCTGCAATATTGTTAACGTGAGTGTTGTAAAACCTTCTTTTTACGTTTACTCTCGTGTTAAAAATCTGAATTCTTCTAGAGTTCCTGATCTTCTGGACAGAGTGTGCAGATACTACCATCGTTCTCCTTAAGTCT
+
<CC=;CDCCABBCCBBBBDBBBCBAABBBC?@?@CCF=CC@D?CBCCBBB?CCBA@>A@DBA??C@CBABBBBAB??????2@D>BBCB=BBBB?BCC@CC9<;BCCC?BBCCCBCDBDCB?C@CC@A@BBC=@@@@;?ABBCCBBCDBBBBBBC@DCC=AA@D@BBCBBBAAB>BBBCC;C=A=@@@@@0@CBCC>BBCBBBCBCCADDDD5DBBBC@CACC@CCCCCCC?C?CCCCCB?B?>;>A:::CBCCA@@BCCCBBBA=@@AABACCC@C@D@CCCB
@ATNG8:04358:01152
GATGGTAGCGCACACATAGATACAGTACTCATTCGTTTCGGAAGAGACAGGTACGTTAATAGTTAATAGCGTACTTCTTTTTCTTGCTTTCGTGGTATTCTTGCTAGTTACACTAGCCATCCTTACTGCGCTTCGATTGTGTGCGTACTGCTGCAATATTGTTAACGTGAGTCTTGTAAAACCTTCTTTTTACGTTTACTCTCGTGTTAAAAATCTGAATTCTTCTAGAGTTCCTGATCTTCTGGCTCTCGTAGACAGATACTACCATCGATGGATCTGAGTCT
+
ABCC?C@ABFII;;;A@@BCCCBBBCBCBABB?9;;L>CCACACBBCC999;@C>@=@?BABB?B@AAAB@@@AA@BBBAA/::69>?A8?>AB?CCC?CC:;;BCBC@CCCDCCBC@DCC?C@CBBA?B@B>@BAB@ECCBCA@@CCCCBBAAD@CAA?CC@C?AACBBBDCB?A@???3@=A;;;;;;*;ABBE:;;BBBBA<;;5;;;;*;@@@A<@=BC?BBCCBCG@D@BBBBCB=A@@=ACBBBDBBCCBBBCBBABBB>@AAC@@@=@B??????99
@ATNG8:04366:01146
GATGGTAGCTCTGCTCTGACTCTCGTACTCATTCGTTTCGGAAGAGACAGGTACGTTAATAGTTAATAGCGTACTTCTTTTTCTTGCTTTCGTGGTATTCTTGCTAGTTACACTAGCCATCCTTACTGCGCTTCGATTGTGTGCGTACTGCTGCAATATTGTTAACGTGAGTCTTGTAAAACCTTCTTTTTACGTTTACTCTCGTGTTAAAATCTGAATTCTTCTAGAGTTCCTGATCTTCTGGTGTCTGATCTGTATCACTACCATCGATGGATCTGAGTCT
+
>BA=<=A@@>CCCCECCBEBB===>====<;;8;==C8B=@B@CCCCBBB@CAAAB>A=@>?A5:2:;;=>CCCC@BBBBB2BB?BBBB=AABB?AAA=AB6:;B@@A>AB@@@@AB?BBC@C@EFCCAABB9;;AB>B;;;C@A@BBCCB@AAC?CCC@BB?C?BBLDBBBA@;>::9:*9;@299@@@0@BCCC=A@BAE9::>@4:99*9999=5?;AC@BBBB@@?;@=??>??C>A8999@@AABBBAABDJABABBAB8;;BBA@B<9999=>9:9@
@ATNG8:04368:01148
GATGGTAGCATCATGCATATCTCACCAGAAGATCAGGAACTCTAGAAGAATTCAGATTTTTAACACGAGAGTAAACGTAAAAAGAAGGTTTTACAAGACTCACGTTAACAATATTGCAGCAGTACGCACACAATCGAAGCGCAGTAAGGATGGCTAGTGTAACTAGCAAGAATACCACGAAAAGCAAGAAAAAGAAGTACGCTATTAACTATTAACGTACCTGTCTCTTCCGAAACGAATGAGTACCTCTCAGACGCTCGTCCTACCATCGATGGATCTGAGTCT
+
>===;@?BB=ABBDCCBBBBCCBCC@CCC?BBCB898:<@ABBBBB>BA=A=@@@@@@@A2A<?==AB@@A>>>4:;<;;;;*;A?B?CDC<CGCADCCDBBAA@>A?@A>CAB?CAAABBBBEGCBBBBBB@CCCC?BAAAAAAB?B?C@@=@@AAACCC?BBBBDC?BB=AA@3:99999+999398888(/938///88@AA=A<A>>>=C<>>BBB?BBAAABC?B?BCE>DBB?BCBBBBB?BABBCC?;;??AABB=B@?7;;?@@@A=BBB>??AA==
@ATNG8:04369:01154
GATGGTAGCTCTGCTCTGACTCTCGTACTCATTCGTTTCGGAAGAGACAGGTACGTTAATAGTTAATAGCGTACTTCTTTTTCTTGCTTTCGTGGTATTCTTGCTAGTTACACTAGCCATCCTTACTGCGCTTCGATTGTGTGCGTACTGCTGCAATATTGTTAACGTGAGTCTTGTAAAACCTTCTTTTTACGTTTACTCTCGTGTTAAAAATCTGAATTCTTCTAGAGTTCCTGATCTTCTGGTGAGATATGCATGATGCTACCATCGATGGATCTGAGTCT
+
79::49995666<BBACAA@@CDCCDC@@@9:3:@AC>CD@C?BBCCCGG@DCACC@C@@@?B9B?BBBBBA@@A=BACCB1@@7;;CB=CA@@;A;B?BC;9;BCBCACIHDCBBBABBB?@=AC@@@A@B?ABBB?AACCCA@@CCCCCAAAD>BAA@DC?C?BBBCBDCBB@BBBBA7@=@<@ACCC5CCCCC;A@@@A@@A;;7;CCC5CCC;;9;@BA>@@@B@@A?C=@@ABBB>A?A=AC;;;;;@@@:;;9@9:9@@?@???<;>:=<<<><;;:;
@ATNG8:04369:01172
GATGGTAGAGAGAGCTCTCTCATCGTACTCATTCGTTTCGGAAGAGACAGGTACGTTAATAGTTAATAGCGTACTTCTTTTTCTTGCTTTCGTGGTATTCTTGCTAGTTACACTAGCCATCCTTACTGCGCTTCGATTGTGTTCGTACTGCTGCAATATTGTTAACGTGAGTCTTGTAAAACCTTCTTTTTACGTTTACTCTCGTGTTAAAAATCTGAATTCTTCTAGAGTTCCTGATCTTCTTGGCTGCGCTGATATGCGCTACCATCGATGGATCTGAGTCT
+
B@;:26<ACBCCFCCBBBCCCDCCD9=;BC@@<@AAB=CC?B?BCCBB@@<@A@A@?B@BBBB<@>ABBCCACDB?<<;;;,9:1;<AA8;==@<@BB>BC::8:;@@=@@???AAB====;@=BC???==>=A@@@9==>>=A>>=?>>=<<::7:>=9>?7:7;AAA@?@BB5:8888)8:=9:::;:+;>>@@:@BA>>>;:;;5;?>>/>888>:?<@B;A@AC>=>=B=;;;AAE<883869/--;---666;======B<??@@>>><?;;;;A???C
@ATNG8:04370:01143
GATGGTAGGAGACACGTCGCACACGTACTCATTCGTTTCGGAAGAGACAGGTACGTTAATAGTTAATAGCGTACTTCTTTTTCTTGCTTTCGTGGTATTCTTGCTAGTTACACTAGCCATCCTTACTGCGCTTCGATTGTGTGCGTACTGCTGCAATATTGTTAACGTGAGTCTTGTAAAACCTTCTTTTTACGTTTACTCTCGTGTTAAAAATCTGAATTCTTCTAGAGTTCCTGATCTTCTGGGTCTACGCTCGTCGCGCTACCATCGATGGATCTGAGTCT
+
<CDC?CDD?BBCCCCCBCCCDDBBCCCCCDCC@CBBB>BB@C@BCBBBBB?BBBBB?B?BBB@?B@B@A@BBBBB@BBBBB3@B<@@@@8=@@@<@@@<@A;?>;A@@<@AA??=?C=DAA:><>>><=>=>=A@@@<@@A>><<<?????>>>>:899;@@<@<@A@>>>???5;;===2=:>8==>>=/=>:::1:96///;99=;??>?/>;:;?;?9>>=AB@@@@@<><>>??>><AAAA:A???AAABA@@@AA@>>>A<>==???@=AA@;933333
@ATNG8:04370:01152
GATGGTAGTGTCATATGAGAGTGTGTACTCATTCGTTTCGGAAGAGACAGGTACGTTAATAGTTAATAGCGTACTTCTTTTTCTTGCTTTCTTGGTATTCTTGCTAGTTACACTAGCCATCCTTACTGCGCTTCGATTGTGTGCGTACTGCTGCAATATTGTTAACGTGAGTCTTGTAAAACCTTCTTTTTACGTTTACTCTCGTGTTAAAAATCTGAATTCTTCTAGAGTTCCTGATCTTCTGGGTGTATCAGCGAGTATCTACATCGATGGATCTGAGTCT
+
>@@:5;;99;@@<<<BCBCDCBBADBBBCBAB>A;;;8:A=B@A<ABBCC=@@>000/6:;:B=@>@BAAAAA@@=@?CAA.9:859@@9??<=6=?>:?C99:?CBB?BBBABBCB@AAB:=:>AAA:;;><>ADD<A:::A;;;BBBBCBCCC?CCC@DCAD@DCBBBBCDD?B;;;;.;<@=;;;;;*;BBBB8;;@ABBB<;;4;;;;*;@@@A=A@CC@CBBBCDH?B?BBBCCC?C@@@;ABBBDBBBBCCFDDBCB::;;;;@@@=A;;;A@??@?
@ATNG8:04371:01178
GATGGTAGCACGAGTCACTCATATCCAGAAGATCAGGAACTCTAGAAGAATTCAGATTTTTAACACGAGAGTAAACGTAAAAAGAAGGTTTTACAAGACTCACGTTAACAATATTGCAGCAGTACGCACACAATCGAAGCGCAGTAAGGATGGCTAGTGTAACTAGCAAGAATTCCACGAAAGCAAGAAAAAAGAAGTACGCTATTAACTATTAACGTACCTGTCTCTTCCGAAACGAATGAGTACGATGAGAGAGCTCTCCTCTACCATCGATGGATCTGAGTCT
+
;B>C=A@@@ABA>CBBBB@@AABCB7@CC?BACBBB@C?@ABBCCC@BB?B?CAA99988)9;@AABBBFBBBB>A?@@BBB2AA=A<BBB9CBB?BBAACCDCF?C@BD@DCC?BBAACCCGCCCCCCDBB@BCCC?BA@@????<@?AAA=BBB;;:BC@DGKAAA>AC?B?B=A@99928??:988988%8<9;888?>A==8=9==@A:>:>BC@@>@AAAAA@=A=@@@9@??<?BBABBBBBBBBBBBB@BAA>>;>?>=>:?>???@A=A@>>>??788
@ATNG8:04375:01162
GATGGTAGTGCGTGAGAGAGAGACCCAGAAGATCAGGAACTCTAGAAGAATTCAGATTTTTAACACGAGAGTAAACGTAAAAAGAAGGTTTTACAAGACTCACGTTAACAATATTGCAGCAGTACGCACACAATCGAAGCGCAGTAAGGATGGCTAGTGTAACTAGCAAGAATACCACGAAAGCAAGAAAAAGAAGTACGCTATTAACTATTAACGTACCTGTCTCTTCCGAAACGAATGAGTACTACTCTCAGAGACACACTACCATCGATGGATCTGAGTCT
+
4444.555DDCBABGGCBBBBBBBB;@@@;>B@9:5=?==AA:97<8;;,7/89773333$339<A@??CC?:;188<AA@@1BC=A;@@>0@A@=A<;;BBB;;5:;??:???:998ACC@AADCCC;;;B?B;;;@@@@BB@@@?C?A;;9<CBCBCBC@CBBBB@=@@<0007;;>?>+99:9===<>.<<6:78799>@@<A=AA::6;8<=BCC?@@@?@@B8;:9CA8>9838;=<@A@?>?BBBCBBBBBBA?:99:>,//776>B?AA@AABABAB
@ATNG8:04378:01143
GATGGTAGTATAGAGCTCTACATAGTACTCATTCGTTTCGGAAGAGACAGGTACGTTAATAGTTAATAGCGTACTTCTTTTTCTTGCTTTCGTGGTATTCTTGCTAGTTACACTAGCCATCCTTACTGCGCTTCGATTGTGTGCGTACTGCTGCAATATTGTTAACGTGAGTCTTGTAAAACCTTCTTTTTACGTTTACTCTCGTGTTAAAAATCTGAATTCTTCTAGAGTTCCTGATCTTCTGGGTCTACGCTCGTCGCGCTACCATCGATGGATCTGAGTCT
+
<BCB:DCCB>C;<9B<<@AA<AABBCAAAAAA=AAAB=CA?B@?>?BAAA>AA@@@<@00/=?5?:?@A;;;;>>:::979(7<6;:55-5;<96;AA=CB668<BBA=A>>;::@B=@@@<?:=<<=;<;==???A:??AAA>>=@@BA>>><=8===8>A<?<?A@::;@>>:>====2>=C;??@@@/??>>>1;9:::7>=<=:::::*9///8383=@<AAAA??>=D=AC@@AB7;;@@9@@@???AAA===@@@???@=BB>===>==<<?@AAA?>
@ATNG8:04380:01164
GATGGTAGAGTACAGTGTAGTAGACCAGAAGATCAGGAACTCTAGAAGAATTCAGATTTTTAACACGAGAGTAAACGTAAAAAGAAGGTTTTACAAGACTCACGTTAACAATATTGCAGCAGTACGCACACAATCGAAGCGCAGTAAGGATGGCTAGTGTAACTAGCAAGAATACCACGAAAGCAAGAAAAAAGAAGTACGCTATTAACTATTAACGTACCTGTCTCTTCCGAAACGAATGAGTACATAGATATACGTATAGCTACCATCGATGGATCTGAGTCT
+
;;AB?ADCBBCJI<;;A@@AAAB;;5:??;>AAAAA>B?BBCCAAB@CD?B@???=>???.?>AA>BAAB?;;=4==AABBC5BDACACDG<CCCBCCCCCCCCD@C@BB@AAA>BABCCCCDDBCDBBBBB?AAAA=??@@@@AA?BACBA?BBBBBBBB@BBBBBB?@@<::939::::,8981888887%/838///99?AA<@<>;;=;A;A=BBB@CCBDAAA;?;?@A=ADD????DCBBBBBCB@@@B@@@AA>::8//*/:9>AAA<@@@@@@@A==
@ATNG8:04382:01177
GATGGTAGAGTACAGTGTAGTAGACCAGAAGATCAGGAACTCTAGAAGAATTCAGATTTTTAACACGAGAGTAAACGTAAAAAGAAGGTTTTACAAGACTCACGTTAACAATATTGCAGCAGTACGCACACAATCGAAGCGCAGTAAGGATGGCTAGTGTAACTAGCAAGAATACCACGAAAGCAAGAAAAAGAAGTACGCTATTAACTATTAACGTACCTGTCTCTTCCGAAACGAATGAGTACTGTATCTATGTGTGCGCTACCATCGATGGATCTGAGTCT
+
>B?>:BBCCCECCCDCCCCCCBBBB@BCC?BBCC?@=??BBDCBBA?BC?C@BBBABBBB2BABAABCCCAAAA:A<ABGFD5DC@C@BBB<BHFBDDCCCDBAA?B?BC@CCB=??AABCCCCCBCBBBBC@ECAB=@?AAABBB>B?CAA?ABBBBBBB?BBBBBB?BC??>?=@?999+9:929<<==.<A<A888@BBBA<A=???C=A<>>EBC@CCBBBCB?B?BCE>BCC?CBBBBAAABBBBBBBBBBBB;;;:ACB7:9??>AC?BBBBBAAABB
@ATNG8:04334:01198
GATGGTAGTAGTACACTAGTCATACCAGAAGATCAGGAACTCTAGAAGAATTCAGATTTTTAACACGAGAGTAAACGTAAAAAGAAGGTTTTACAAGACTCACGTTAACAACATTGCAGCAGTACGCACACAATCGAAGCGCAGTAAGGATGGCTAGTGTAACTAGCAAGAATACCACGAAAGCAAGAAAAAGAAGTACGCTATTAACTATTAACGTACCTGTCTCTTCCGAAACGAATGAGTACTGTATCTATGTGTGCGCTACCATCGATGGATCTGAGTCT
+
9:9>5;;AB?B???=>?BBBBAA@A<ABB@CEGCBB?B;;;@@@@A?CC@C@BBBBACCC3C@AAABBCBBBBB<AAABCCB2CC@C@CCC<CDGACBBBCBB;;6;>AA=CAA>??AA??????ABBBCBE@CB:949=>887>>=C@BAA>ABBBB@@@=;::;==7=?:8885;;===4<==5;;>>>/?A:>;;;?@A@@=C<AAAC<@<==CBD@CC@????<??AAA<ABB?BBBBBBBBBBCBB>>>BAAB>>>;;;A=>>>AAAC@BAAAAA???B
@ATNG8:04335:01228
GATGGTAGCTCTGCTCTGACTCTCGTACTCATTCGTTTCGGAAGAGACAGGTACGTTAATAGTTAATAGCGTACTTCTTTTTCTTGCTTTCGTGGTATTCTTGCTAGTTACACTAGCCATCCTTACTGCGCTTCGATTGGTGCGTACTGCTGCAATATTGTTAACGTGAGTCTTGTAAAACCTTCTTTTTACGTTTACTCTCGTGTTAAAAATCTGAATTCTTCTAGAGTTCCTGATCTTCTGGGTGCGCTACAGTTCTCTCTACCATCGATGGATCTGAGTCT
+
=?@@8<<5555;999;<<@A@A:59958:;8<6;;;:,99.4.4<=<=BFALBBBB9905;;;5?=A@@@@BBAA=99999$9=24444)499:4:::)//)/;;=>>:66555554.4447;8<;66955;166?@9>8<;;;;;===><;;B?B>@;A@=@>C9:9@<<@>:=AADD7@;?:=@@@@,@@::9,:0////9:::6:;::';4454.43:<8>>;;:;:6:7555<;?<>=@?8>>>:<9//9/0)/97778:939::::;;9<<==555<;8
@ATNG8:04345:01205
GATGGTAGAGTACAGTGTAGTAGACCAGAAGATCAGGAATTCTAGAAGAATTCAGATTTTTAACACGAGAGTAAACGTAAAAAGAAGGTTTTACAAGACTCACGTTAACAATATTGCAGCAGTACGCACACAATCGAAGCGCAGTAAGGATGGCTAGTGTAACTAGCAAGAATACCACGAAAGCAAGAAAAAGAAGTACGCTATTAACTATTAACGTAACCTGTCTCTTCCGAAACGAATGAGTAACTGTATCTATGTGTGCGCTACCATCGATGGATCTGAGTCT
+
BC=C?BBDCCCCCCBBCCDBBACCC@DAA?@?@A::8:?A>BCCBC@BB?B?AA989???.??CBBBBBBBCCC>CA76666+7=9=1;::(82=6;95:@==>?<?=AA<>>@:=>AA@@@@@AAA@@@>>;?>>?<?>>>>>>?:?=A>>:>;==AAAD<A>=?>>;>><>AA<>>@@@8>::4;=<<<+:;5;==>B@@@@=D=???D=A;;9//,/7=;==>>><?<ADD;A=>:=<<<//*/;999???<<997::===>@@;>>=>;;;66///79;989
@ATNG8:04347:01213
GATGGTAGCTATACGTATATCTATGTACTCATTCGTTTCGGAAGAGACAGGTACGTTAATAGTTAATAGCGTACTTCTTTTTTCTTGCTTTCGTGGTATTCTTGCTAGTTACACTAGCCATCCTTACTGCGCTTCGATTGTGTGCGTACTGCTGCAATATTGTTAACGTGAGTCTTGTAAAACCTTCTTTTTACGTTTACTCTCGTGTTAAAAATCTGAATTCTTCTAGAGTTCCTGATCTTCTGGGTCTCTCATCTCACGCACTAATCGATGGATCTGAGTCT
+
;@;B?CCEBCB???>=B=BBCB@@?B;90=00)000=5>@<@@BABCC;:8:A@AA?B@BBBB?C?BBBCCAA:C6897777#7?6:AAA9ABBB??>>?@@3898355.555679>A<>>B:>:>@>>;;;;5;>BD8;;@A>>=>>??AA788?:>>?<?B=B;??AAA@@??5;:===/=:>:88898(8>==?:@@???AA>>>5;;;;+;???E=B=??<?@?=;<;<?=D??>@D;?>>?9?99;;///763933---68.5377775:9652---55
@ATNG8:04348:01228
GATGGTAGTGTCAGTGCGCGTCGTCCAGAAGATCAGGAACTCTAGAAGAATTCAGATTTTTAACACGAGAGTAAACGTAAAAAGAAGGTTTTACAAGACTCACTTTAACAATATTGCAGCAGTACGCACACAATCGAAGCGCAGTAAGGATGGCTAGTGTAACTAGCAAGAATACCACGAAAGCAAGAAAAAGAAGTACGCTATTAACTATTAACGTACCTGTCTCTTCCGAAACGAATGAGTACTATTCTCAGAGACACACTACCATCGATGGATCTGAGTCT
+
5@995;;BAB;99=A?;===<=@??79;98=A@@??2:40:0///;)/-15(/////666'60699:=;;;::9/8845555$5;6;29::49@@?9;6?==??<6@<@<9@??=?@?ABAABB@?@AAABB?DBBB>AAAABECC@D?BAA>A99:BBBB?BAAACD@DD>AAC?A@AAA9@97198889(8818=AAAAA==6;5;>?@<@=C?>>=:==?=>=?<?=A@D;@BB?CAA@000000=ABBABBBBBBBAAA@A>@BCCAAA>@@AA@877;8
@ATNG8:04349:01205
GATGTAGCTCTGCTCTGACTCTCGTACTCATTCGTTTCGGAAGAGACAGGTACGTTAATAGTTAATAGCGTACTTCTTTTTCTTGCTTTCGTGTATTCTTGCTAGTTACACTAGCCATCCTTACTGCGCTTCGATTGTGTGCGTACTGCTGCAATATCGTTAACGTGAAGTCTTGTAAACCTTCTTTTACGTTTACTACTCGTGTTAAAAATCTGAATTCTTCTAGAGTTCCTGATCTTCTGGTGAGATATGCATGATGCTACCATACGATGGATCTGAGTCT
+
9444555<55/9///<:=AE@?<=@A?>=/0)////(/<3956;9@D<A8>==9>04.4;94.699=<665=993//000'00)//0/)4<555;;49949:::<=166====>>896=8<5955;555::000;*//:::9;;;655;;:66)/////838399///)/8//)5555)55:65555'599::3;;556;666==7<<<<(99955.5.54399456<<7<054455;8==@9665;//////77555<:<::)///////<056<;;<<445
@ATNG8:04351:01234
GATGGTAGTATCTGCACACTCTGTCCAGAAGATCAGGAACTCTAGAAGAATTCAGATTTTTAACACGAGAGTAAACGTAAAAAGAAGGTTTTACAAGACTCACGTTAACAATATTGCAGCAGTACGCACATAATCGAAGCGCGGTAAGGATGGCTAGTGTAACTAGCAAGAATACCACGAAAAGCAAGATAAAGAAGTACGCTATTAACTATTAACGTACCTGTCTCTTCCGAAACGAATGAGTACTACTCTCAGAGACACACTACCATCGATGGATCTGAGTCT
+
4944.59ABA@;;;;<>BDCCDCCB?ABB?@BBBBB?A=??BBBCB<=8.7.797??=<=+80779=>?A@BDC>A=BBBAB5AA=B;>>?0=@D:996>=@;<>:C85945@@?C=AA@@@BBBBBA@@AB@C@@@=@;::@?CA=@>@BB?BCBBB98:;@::8>?<8823984973333&333,5=;;=7994666687>@?;??@@AA6:4:=?::59AAABBB=<-488339=7>=AB@@A??=>88898@:;==686787179;999B<??@;;;;<<<
@ATNG8:04353:01220
GATGGTAGAGAGACTGTAGCGCACCCAGAAGATCAGGAACTCTAGAAGAATTCAGATTTTTAACACGAGAGTAAACGTAAAAGAAGGTTTTACAAGACTCACGTTAACAATATTGCAGCAGTACGCACACAATCGAAGCGCAGTAAGGATGGCTAGTGTAACTAGCAAGAATACCACGAAAGCAAGAAAAAGAAGTACGCTATTAACTATTAACGTACCTGTCTCTTCCGAAACGAATGAGTACTGCGTCTCACTCTCGCCTACCATCGATGGATCTGAGTCT
+
/9::6:/66@;@@ABC==>CCCCCF<@AB@BBCCCB?B@AAABB??;;@:>:998@ABBC1B?BBB998@@A?A:><:954&5;.5.559&5<<9>@>;<@<?@@D@CC@BBA>AACCD;;;BBBCCCC;;7;A@@>A;::@@==;@=@@A=@CCCBAAA@BBBBCC@BB?AAA@B@@@?7;=<9>=AAA/?@7::::>====5;499=<7<6;;;;:;>;::???171777(333-333;<=BBBBBCCDC:::AABBB?BCB698::>:<;C<<<AAB===
@ATNG8:04354:01228
GATGGTAGATACTCGCTGATACACCCAGAAGATCAGGAACTCTAGAAGAATTCAGATTTTTAACACGAGAGTAAACGTAAAAAGAAGGTTTTACAAGACTCACGTTAACAATATTGCAGCAGTACGCACACAATCGAAGCGCAGTAAGGATGGCTAGTGTAACTAGCAAGAATACCACGAAAGCAAGAAAAAGAAGTACGCTATTAACTATTAACGTACCTGTCTCTTCCGAAACGAATGAGTACTACTCTCAGAGACACACTACCATCGATGGATCTGAGTCT
+
B@DC866=BBCCB<;;=@>CBBCCC?BBC?@?AA::59=AAB877A;@?=A=9:9@@BBB2B===<??:=877<452:4444$5:7<.69906BA=CCBBAAB:;:9@AA?AA?=@@??@@ABCB;;;CDCD@CEDE?@@?CEAAA@C?B;;:;AAABCGG@BBAAAEABB?BBB>AAAA?8;<7178888(5:4555<<>9>>9@9>==A:?:=>BAC@BBBBBCDAD?BDC=BAB=BAB9:9BBBBBCCCCCAA?@BH888@@<@B>==?B?CBBBD998BA
@ATNG8:04360:01223
GATGGTAGCGCACACATAGATACAGTACTCATTCGTTTCGGAAGAGACAGGTACGTTAATAGTTAATAGCGTACTTCTTTTTCTTGCTTTCGTGGTATTCTTGCTAGTTACACTAGCCATCCTTACTGCGCTTCGATTGTGTGCGTACTGCTGCAATATTGTTAACGTGAGTCTTGTAAAACCTTCTTTTTACGTTTACTCTCGTGTTAAAAATCTGAATTCTTCTAGAGTTCCTGATCTTCTGGATAGCGACGCGATATACTACCATCGATGGATCTGAGTCT
+
BC@@?ACDCCCCCDCBBBCDBBBBCCBCCBAA?ABBC>DD@C@CCCDDCC@AACBB@D@CBBB>A>A@ABBBABB=@>><<,??=AACE>BACF@CCD@CC>BABFDF@@AACCCCB@DCC@D?DCCCBBBC@CDCD@BBCCC@@@DCDBBBBAD?CBB?BB?B?CCBBBCBB@=@9999-99>4:;:;:*;AABE=AABBBBCBCB>BBBB2BAACGAEACC@B@@BCCD?B?BBBCCD>@@C@CCCCCCCCCCDCCBBBBD??;????BCDBDBBBCCCABA
@ATNG8:04363:01193
GATGGTAGTATCTGCACATCTGTCCAGAAGATCAGGAACTCTAGAAGAATTCAGATTTTAACACGAGAGTAATTCGTAAAAGAAGGTTTATCAAGAACTCTCGTTAACAATATTGCAGCAGTACGCACACAATCGAAGCGCAGTAAGGATGGCTAGTGTAACTAGAGAATACCACGAAGCAAGAAAAAGAAGTACGCTATTAACTATTAACGTACCTGTCTCTTCCGAAACGAATGAGTACTACTCTCAGAGACACACTACCATCGATGGATCTGAGTCT
+
<>>>9>?@;;?BCA<CCDCCBBBD@C;;96@AB@A6;25;:566>:==:>7:933377-76333;=;::88.3.39@@@@6?@13,33(/889366(////689576882888,2288BAAABCACBCBBB@B@@A?BBCBCCBC<@=@@@<@AAAA@@?;?@@@A@C;>?B>???@9=99/77777$796888999:BC@C?BBBB@B?B@@??:=8857586:5>@D9??@:>>???>885<9<?@=AAAABBBB???C?B?A====9=A?;:97555
@ATNG8:04365:01232
GATGGTAGATACTCGCTGATACACCCAGAAGATCAGGAACTCTAGAAGAATTCAGATTTTTAACACGAGAGTAAACGTAAAAAGAAGGTTTTACAAGACTCACGTTAACAATATTGCAGCAGTACGCACACAATCGAAGCGCAGTAAGGATGGCTAGTGTAACTAGCAAGAATACCACGAAAGCAAGAAAAAGAAGTACGCTATTAACTATTAACGTACCTGTCTCTTCCGAAACGAATGAGTACGAGAGAGCACACGTGTCTACCATCGATGGATCTGAGTCT
+
5@;;8=@DCC9<9;;;<<CBBCCLD=B;;6538:894:4:8@A@?B?BB?B@BBAAACBC3B???ACC?>?ABC7==;:999':?;>4:::&9@@9>B@ABCB@A>A@BD@CCC?CBBBDBBBCCCCCA@AH@DDCC@CCBBBBA@;@@A;;8<CCCCDCD@AAA?@@?BB@FBB=@?BBB=???;=::;;+:=9=788:;>=>:?<=>=D:=:==AAA>A;;;@BB@GACBC>D@@=ABBBBBBBCCCCAABBBBBBBB???AA<@688:::<A@??A@@777
@ATNG8:04368:01222
GATGGTAGTGTCATATGAGAGTGTGTACTCATTCGTTTCGGAAGAGACAGGTACGTTAATAGTTAATAGCGTACTTCTTTTTCTTGCTTTCGTGGTATTCTTGCTAGTTACACTAGCCATCCTTACTGCGCTTCGATTGTGTGCGTACTGCTGCAATATTGTTAACGTGAGTCTTGTAAAACCTTCTTTTACGTTTACTCTCGTGTTAAAAATCTGAATTCTTCTAGAGTTCCTGATCTTCTGGTAGAGCGTGCATATATCTACCATCGATGGATCTGAGTCT
+
<B=E@CCDCBBCCCCCCCCCCCCCCDDDBB>?;?@@A=BE@D@CCBBCCC?AAACC?C@AA?B<A?CCBBABBBC?AABBB1AA?AACC;??BC?CCCACE>AABEDD@CCCBBBDD@CBB?C?CCCCBBCC@CCCC@CBBBCBBBCCCCBBBBB?CCC?@@>@?BBBBBCC?=9=9999.;;?=;;;;.;@@@C>BBCCCCECCB7;;;;*;@@AJBFBDC@CDDCCCC?C?@@@CCC=A?@<@BCCCCBBBBBCCDB@@@995:@@@BBB@CB@AABBBBB
@ATNG8:04377:01221
GATGGTAGTGTCATATGAGAGTGTGTACTCATTCGTTTCGGAAGAGACAGGTACGTTAATAGTTAATAGCGTACTTCTTTTTCTTGCTTTCGTGGTATTCTTGCTAGTTACACTAGCCATCCTTACTGCGCTTCGATTGTGTCGTACTGCTGCAATATTGTTAACGTGAGTCTTGTAAAACCTTCTTTTTACGTTTACTCTCGTGTTAAAAATCTGAATTCTTCTAGAGTTCCTGATCTTCTGGTCTACTACACTGTACTCTACCATCGATGGATCTGAGTCT
+
;==B?BBCCCBBBDCDCBAABBCCCBBBBBAA?BCCD>CFAD?CCBCCDD?CCCBB?B@C@A@?C@CCBBBBBA@;<;;;;,;?=AACC=??AB>BCC?CC;;;BCCC@CCCCBCCD@CDB?B?BCCBBBAA<AACC>@@CCCCCCCBBBBBBB?CBB?BD@D?BBBBBBBCD@B????7>>A=?????0?BBCD<A@CBBCBBBA5;;;;*;??@@=@<@C?CCCBBBB@C@BBBBBB>A>A>ABBBDDDCCCCCCDCBBA:::;CBCBCC@CCCBB???AA
@ATNG8:04379:01220
GATGGTAGCTCTGCTCTGACTCTCGTACTCATTCGTTTCGGAAGAGACAGGTACGTTAATAGTTAATAGCGTACTTCTTTTTCTTGCTTTCGTGGTATTCTTGCTAGTTACACTAGCCATCCTTACTGCGCTTCGATTGTGTGCGTACTGCTGCATTATTGTTAACGTGAGTCTTGTAAAACCTTCTTTTTACGTTTACTCTCGTGTTAAAAATCTGAATTCTTCTAGAGTTCCTGATCTTCTGGTGTCGTCTATCATGTACTACCATCGATGGATCTGAGTCT
+
;=BB766BBB<CCBBCCCCCDBCBBECCCCA@=@CBB>BB@B@DBBBECGAGDCCCACACCCC?CACCCCBBCDC@CCBCB5CE@CCCC=CBBC;<;C?BB@BBBCCF@CCCCCBBC@CBB?B@CDCDBBBC@CBBB>A@B@@@CBCCBCCBBBCC?BB?BA<?<>>@@@@ABB=@@@@@7A>B>;;<;<*;A;;;0;;;;BBAA@@@ECCC5BCBCB@BADM@CCBCCBB@C@CCCBCB?CBC?CCCCBBAAACCDDBBBCB@@=@@BABBB@CAAABBBBBC
@ATNG8:04380:01203
GATGGTAGGACGAGCGTCTGAGAGGTACTCATTCGTTTCGGAAGAGACAGGTACGTTAATAGTTAATAGCGTACTTCTTTTTCTTGCTTTCGTGGTATTCTTGCTAGTTACACTAGCCATCCTTACTGCGCTTCGATTGTGTGCGTACTGCTGCAATATTGTTAACGTTAGTCTTGTAAAACCTTCTTTTTACGTTTACTCTCGTGTTAAAAATCTGAATTCTTCTAGAGTTCCTGATCTTCTGGGTGCGCTACAGTCTCTCTACCATCGATGGATCTGAGTCT
+
;C=G@CCD?BCDBCBBCDCCCDCC?CBBCCCB@CBBC=CD?C?CCBBCDD@BCABB@B@BCBD?C@CCCCBBBCC@CCCDD1CB?BBDD>CCBC@CBB?BC>A@@BCC@CCCCCCCC?CCD?C?BCCDAAAB?BB9969@@@BBBBBBBCBBBCA?BAA?AC?B?AAC?BCDCC@CCCCC;C>B=BABBB5CCCCF>CCBBDDCBA?4::99*:@@@A=@<@B?BBBCBBB=?=>BBAAA=A@@A<ABBBCDBBB>>?B?>?A7858BBCCAA?C@@@BBCBBB
@ATNG8:04345:01246
GATGGTAGGCGTGTGAGAGTCTGCCCAGAAGATCAGGAACTCTAGAAGAATTCAGATTTTTAACACGAGAGTAAACGTAAAAGAAGGTTTTACAAGACTCACGTTAACAATATTGCAGCAGTACGCACACAATCGAAGCGCAGTAAGGATGGCTAGTGTAACTAGCAAGAATACCACGAAAGCAAGAAAAAGAAGTACGCTATTAACTATTAACGTACCTGTCTCTTCCGAAACGTATGAGTACGTGTGCGACGTGTCTCCTACCATCGATGGATCTGGAGTCT
+
:BBB?CBC@CCBCECBCCC@@A:;;29CD@DDCC@@>@@BBCCBBB?AC7959?=88989(:<ACCBABBCBBB=BA888829?<>7<<<1:;><?=>>@@AAA<A<@@<>>>9?===>>??A>=;<?AAA:>>==9>>=>AA??:?;A;96<AAAAA@@:>>;;;@;??:>>>99<<<<5;<<489888)6818>B@@?@BB<A<AA>?9=;??>>>:>>>>===8=:=>A9====A>BBB>BA?;;>>@@AAA?@AA?<>=<6<99:?=<9=@??@=BB;;;
@ATNG8:04349:01257
GATGGTAGCGCACACATAGATACAGTACTCATTCGTTTCGGAAGAGACAGGTACGTTAATAGTTAATAGCGTACTTCTTTTTCTTGTCTTTTCGTGGTATTCTTGCTAGTTACACTAGCCATCCTTACTGCGCTTCGATTGTGTGCGTACTGCTGCAATATTGTTAACGTGAGTCTTGTAAAACCTTCTTTTTACGTTTACTCTCGTGTTAAAAATCTGAATTCTTCTAGAGTTCCTGATCTTCTGGGATGTGTGCGCAGTGCCTTCCATCGATGGATCTGAGTCT
+
>///)/////<<<@A;5:9:;9889594/://)/:::3<>8<8;;;=>CCAECA@??B@CCCC9;:9@@A@BAAA>?;;;;,00+//////&-,--(---056033388;:@@>DCCDC?CBD?C?CCEDAAAA<?A@B<AACAABBBCCCBBBBBB@BCC@@@=@>AABBBCBAA=?9:99.;;?;;;;;;*;@ABC>CBBCCBCBBB5<;<;*;ABBB?B@CC@CCFBBBB?C@CBBBDE@B@?>8>000AAACCCCCCCE?A=@>ABBBBBC@AAAACCCCCC
@ATNG8:04351:01267
GATGGTAGAGTACAGTGTAGTAGACCAGAAGATCAGGAACTCTAGAAGAATTCAGATTTTAACACGAGAGTAAACGTAAAAGAAGGTTTTACAAGACTCACGTTAACAATATTGCAGCAGTACGCACACAATCGAAGCGCAGTAAGGATGGCTAGTGTAACTAGCAAGAATACCACGAAAGCAAGAAAAAGAAGTACGCTATTAACTATTAACGTACCTGTCTCTTCCGAAACGAATGAGTACACACTCTCATATGACACTACCATCGATGGATCTGAGTCT
+
6CBC@BCCDCCCECCDDCCABBDBB?BCC?CDCC9878>?ABBBCA?AC>A?A?>7777(9;AA@ABBDC;;8.8=9;;;6;B=A4;<;*:@@<@@;@CCCDE?B?BC@BBB>BAAACCCCCCCCBCCAA=BDCC?AAAABBBC<A<@??<@DCCCCCB?B@AACA>AA>@@B<>>BBA9@8817:99:.:>;@;;;?@???;?<AAAA:>;>BCAA>ABBBBBB@C@BBB=BCD>AAACCCBBBB@AA@>>>B@BAAABBBB?CCCCCCC?DDCCBBBBBB
@ATNG8:04355:01277
GATGGTAGTATAGAGCTCTACATAGTACTCATTCGTTTCGGAAGAGACAGGTACGTTAATAGTTAATAGCGTACTTCTTTTTCTTGCTTTCGTGGTATTCTTGCTAGTTACACTAGCCATCCTTACTGCGCTTCGATTGTGTGCGTACTGCTGCAATATTGTTAACGTGAGTCTTGTAAAACCTTCTTTTTACGTTTACTTTCGTGTTAAAAAATCTGAATCTTCTGAGTTCTGATCTTCATGGTGTCTGATCTGTATCACTACCATCGATGGATCTGAGTCT
+
@B=@?BBCCDCCCCBBBBBCCBBBBBCB@AAA>ABBD=BB>A>ACCCBBB>BBBBB?B=@ABA>B?BB>>>>>>A:>>ACC.<<8=?A@7AB>>8<<@:>>7;;?@@D==A===AAA;@@@;?;;;;?>>==9>A<<8<<;<>=<<@D@>@==>A<>?<=AA;A7<>=;;@@@C;?>>>>2=;@596666*68766*---6.6333;6;BCCC)@@===-//938==B@@<=>=A=9:5:6666777///<;;<>>>@BB@A@@<@===BBB=???>=AA===
@ATNG8:04376:01248
GATGGTAGTGTCATATGAGAGTGTGTACTCATTCGTTTCGGAAGAGACAGGTACGTTAATAGTTAATAGCGTACTTCTTTTTCTTGCTTTCGTGGTATTCTTGCTAGTTACACTAGCCATCCTTACTGCGCTTCGATTGTGTGCGTACTGCTGCAATATTGTTAACGTGAGTCTTGTAAAACCTTCTTTTTACGTTTACTCTCGTGTTAAAAATCTGAATTCTTCTAGAGTTCCTGATCTTCTGGGTGTATCAGCGAGTATCTACATCGATGGATCTGAGTCT
+
CCCB?BBCCABBCCDBBBCCCBBBBDBBBB@A?ADDD>CD?C@CCCBBCC@CCBAA?A@CBB@?C?CCABBCCDD=>====.=?<ABCC=ABBB@BBC?EC>A@ACCB@CCCCCCCC?DDD?C?DDCCBBBC@BBCC@CCCCCCBBDCCCCBBBB?CCC@BB@B@BBBBBCCBA=@9999-9=?=@BBBB2ABCCC>DBBBBBAAAC?CECE3AAADGACADC>BBCCBBB?B?BBCCBB?BABB=BBBBCCCCDCCBB@AAA000>>>ABB?CAA@@CB@@?
@ATNG8:04388:00664
GTTGGTAGCACACGAGATCTCATCGTACTCATTCGTTTCGGAAGAGACAGGTACGTTAATAGTTAATAGCGTACTTCTTTTTCTTGCTCTCGTGGTATTCTTGCTAGTTACACTAGCCATCCTTACTGCGCTTCGATTGTGTGCGTGCTGCTGCAATATTGTTAACGTGAGTCTTGTAAAACCTTCTTTTTACGTTTACTCTCGTGTAAAATCTGAATTCTTCTAGAGTTCCTGATCTTTCTGGCGCGTATGTATGTCGCCCTACCCATCGATGGATCTTGAGTCT
+
;:.47<55;B;;;AA;BBB@@@@<BB9;6;9:4;BA@<AD>@<@AAA@@A?CCBBB?B??A?B=A2838??CC??=>FDDC2>?6;6522899A;AAA<AA388;A?A<>>>>==A@:==B:>:=?A<<<=?;=@>@8::=>99///=;:::7;;;===9=?9=:>AA===A==:=@@HD;D<?;=9988*9;9:9*//:76579//---'-235<4<0::69<;9,,,),),,37898'5974=????<==8>9953366,2*,,',,,,25506222-26,..6
@ATNG8:04390:00646
GATGGTAGATACTCGCTGATACACCCAGAAGATCAGGAACTCTAGAAGAATTCAGATTTTTAACACGAGGGTAAACGTAAAAAGAAGGTTTTCAAGACTCACGTTAACAATATTGCAGCAGTACGCACACAATCGAAGCGCAGTAAGGATGGCTAGTGTAACTAGCAAGAATACCACGAAAGCAAGAAAAAGAGTACGCTATTAACTATTAACGTACCTGTCTCTTCCGAAACGAATGAGTACATAGATATACGTATAGCTACCATCGATGGATCTGAGTCT
+
:C9926>BCCCCDBBAAACAAA@@@9@AA=@A:::B?B?AAABCAA=8849?BBDBBBBC3?=?@@ABAA7888*8:88887'696<6<<<+6538------77274;:2532(----63367799977::8;<?@<>>>@?;;;5;4:8818:AA@@@A;>===>A;??:?;;6;;CAC:;;66==>>>,/////8778AA9@:=;<><A6;:???<@A??<;79=-//@,///,/<=>@?=>=AAA877<=<=>:::=:8818>A?@@A;>:99<<?>A<
@ATNG8:04402:00667
GATGGTAGGAGACACGTCGCACACGTACTCATTCGTTTCGGAAGAGACAGGTACGTTAATAGTTAATAGCGTACTTCTTTTTCTTGCTTTCGTGGTATTCTTGCTAGTTACACTAGCCATCCTTACTGCGCTTCGATTGTGTGCGTACTGCTGCAATATTGTTAACGTGAGTCTTGTAAAACCTTCTTTTTACGTTTACTCTCGTGTTAAAAATCTGAATTCTTCTAGAGTTCCTGATCTTCTGGGCTGCGCTGATATGCGCTACCATCGATGGATCTGAGTCT
+
@@5505<B?CBBCA@@@B>CCCIGDCBBCA;;8;BBD?CC@B?@@?BBBB?BGCAA?B>>@@@4:47A>?BAB;C??9:::+:=6=888-6>?A9?>@=AB?>>>AAA<@@===AAA;@AA<A;@@A?>>>>=AABA<<=>@A????A@@@????<;;<=BG<@;???@BBAAA;>>@@@5@=A9<=DDD/==>@A9@:::?AA::<39999+99::A<A<??:@AAD9:9=A=A@=<<?;99;>4=///9989>>>>>@?@>==:===BBAA<@@@A@@@???
@ATNG8:04403:00669
GATGGTAGTGTCATATGAGAGTGTGTACTCATTCGTTTCGGATGAGACAGGTACGTTAATAGTTAATAGCGTACTTCTTTTCTTGCTTTCGTGGTATTCTTGCTAGTTACACTAGCCATCCTTACTGCGCTTCGATTGTGTGCGTACTGCTGCAATATTGTTAACGTGAGTCTTGTAAAAACCTTCTTTTTTTACGTTTACTCTCGTGTTAAAAATCTGAATTCTTCTAGAGTTCCTGATCTTCTGGATAGCGACGCGATATACTACCATCGATGGATCTGAGTCT
+
:BAB@BBCDCBAA>BCCCCBBBCCBBA??A:;5;ABB<BC?ABACAA>@A=@??;;547:<=C=?>@ABAB;;4?29333&33-33::29:;;7;=A=;A?ABBBCB?BCBCBBBB@DCC?@>@@?@@B:98:B@B?BAAACCBBB@@@@A@BC@<;;@DDAD?CBBBBCBED@G;;;;;*;<@<@AFGEEF#BACCC<B@A;;;;;;BBFFFD5C;;;C?C?CB?BAA;;;B?B>BACBBB?BAA=ABBA@ACCCCCBCCCBBCCC@BBCBAACACAAABBCCCB
@ATNG8:04406:00670
GATGGTAGTACATGATAGACGACACCAGAAGATCAGGAACTCTAGAAGAATTCAGATTTTTAACACGAGAGTAAACGTAAAAAGAAGGTTTTACAAGACTCACGTTAACAATATTGCATCAGTACGCACACAATCGAAGCGCAGTAAGGATGGCTAGTGTAACTAGCAAGAATACCACGAAAGCAGAAAAAGAATACGCTATTAACTATTAACGTACCTGTCTCTTCCGAAACGAATGAGTACGATGAGAGAGCTCTCTCTACCATCGATGGATCTGAGTCT
+
5//9)/////9<<:>><@@B;5555.555.5544558<7<<<;=9948;68287;99>>@,@=9?;;;==>@AA::66@CCC1@B=B:AA?3A5925944>@;9:49;==<@=<<<883;=;>A@AAB::8A<=>>>7;;@>>?8819>@===??>???=@=886=<;176/555188<<=4>;:8=FDD/;;3../53333(.(.33649265;66.5@@9:9??C>===9:::494==><?77777888<==///;555/2+222255;6555//-3--/
@ATNG8:04413:00647
GATGGTAGGACGAGCGTCTGAGAGGTACTCATTCGTTTCGGAAGAGACAGGTACGTTAATAGTTAATAGCGTACTTCTTTTTCTTGCTTTCGTGGTATTCTTGCTAGTTACACTAGCCATCCTTACTGCGCTTCGATTGTGTGCGTACTGCTGCAATATTGTTAACGTGAGTCTTGTAAAACCTTCTTTTTACGTTTACTCTCGTGTTAAAAATCTGAATTCTTCTAGAGTTCCTGATCTTCTGGTGTCGTCTATCATGTACTACCATCGATGGATCTGAGTCT
+
5C@A865D?C;;6>=ABBBBBC@A=AC<<9DD=;:::-::29;A?BBBBB>BC<;;5;<?A?@4;6:B@@@A@;;7;ABBB0AB8;:@G<@@AB>BAB>DC69;:?>A49;>@999A?BAB?B?@@AB@@;;5;@@@<ABB;;;CBBBBAB@@;;6<00+0/6849?ABBBCCC>@@CDC;C>B;;;;<<*;B;;;0;AABAAA<00+0000*/<<:@=@;>?<?AB@@9:59;<??@9:89@DACCCCC@A;;;@@@AB@@@A@?A@@==00+0@<<>BCBCB
@ATNG8:04415:00644
GATGGTAGAGTATCATGTGTATCTCCAGAAGATCAGGAACTCTAGAAGAATTCAGATTTTTAACACGAGAGTAAACGTAAAAAGAAGGTTTTACAAGACTCACGTTAACAATATTGCAGCAGTACGCACACAATCGAAGCGCAGTAAGGATGGCTAGTGTAACTAGCAAGAATACCACGAAAGCAAGAAAAAGAAGTACGCTATTAAACTATTAACGTACCTGTCTCTTCCGAAACGAATTAGTACTACTCTCAGAGACACACTACCATCGATGGATCTGAGTCT
+
;;<=8<<;;;;<<=>;;;BC@@B9:29=?:@@;?@A<@;@B<<:BA=AC>B>A>>;ABBB2B=DCAB;;:@AAA;A?:;;;;*;A?C?DBA6A;;5:@?=?A@??;??@A?ABB?>>=BDCCCCAAA<<<00,0<<<8??A???::6;>;;;?BBBBCAAB@DAAA:937;5;<:28773C8B@B=<<<<<+;=7=88888658(//(////49485A;==>559?<=:?9=AB:?:?;>=ABBBCCC@@:::A?????@AA999@;<>A???C@;;;??;=:=;
@ATNG8:04426:00645
GATGGTAGAGAGAGCTCTCTCATCGTACTCATTCGTTTCGGAAGAGACAGGTACGTTAATAGTTAATAGCGTACTTCTTTTTCTTGCTTTCGTGGTATTCTTGCTATTTACACTAGCCATCCTTACTGCGCTTCGATTGTGTGCGTACTGCTGCAATATTGTTAACGTGAGTCTTGTAAAACCTTCTTTTTACGTTTACTCTCGTGTTAAAAATCTGAATTCTTCTAGAGTTCCTGATCTTCTGGATACACTCATGTGCACCTACCATCGATGGATCTGGAGTCT
+
4<<<8=>CCCHCCCC;96=BB>CBCBBAAC;;8<BBDDDD?B?AAACCAA>ACCBB?B?BBBC?C?BBCCBABAB?86777'8=6?AAA9ABBB789@=@;6;//.9909:><?=;;6///6:6::>:889<:<=>>188;;==?>>>@AA==;;5;;;9>C;@<>>=BB@@@@9==>>=/>:>;?@BBC/@@>>>7==@@@A><=>68888,9///@9@9>>;>@@@>>>=A=@@>>>A<@@@<@AA>>>>89555879;3<<?;?=998660666,-*-337=
@ATNG8:04430:00648
GATGGTAGGACGAGCGTCTGAGAGGTACTCATTCGTTTCGGAAGAGACAGGTACGTTAATAGTTAATAGCGTACTTCTTTTTCTTGCTTTCGTGGTATTCTTGCTAGTTACACTAGCCATCCTTACTGCGCTTCGATTGTGTGCGTACTGCTGCAATATTGTTAACGTGAGTCTTGTAAAACCTTCTTTTACGTTTACTCTCGTGTTAAAAATCTGAATTCTTCTAGAGTTCCTGATCTTCTGGGTCTACGCTCGTCGCGCTACCATCGATGGATCTGAGTCT
+
<<<=9;;>:@@A;;556;;==BCCABAAAD;;8;AAC=CG@B@CDBBBCDACCCCDAC?B;;<@C?;;;@@@=<?89:?@?0@C>AABE>BCBC?ACC<AA?BB@B@C?BCCDDDCC?BBD@D@DCCCAAAD@CCCC@CBA@DD@AAACCDDDBA>BCC@CC?C?BBCAAACBB5;;;;;.;=A;;;<;.9@@@B8A@A>>@=99929999$9==9:499::6:BCCDCC?C@CB?@@@<?@BB>BCCC;;;CEEDCCCB@@::3::@@@AB@BBB@@@@@A@
@ATNG8:04430:00652
GATGGTAGAGAGAGCTCTCTCATCGTACTCATTCGTTTCGGAAGAGACAGGTACGTTAATAGTTAATAGCGTACTTCTTTTCTTAGCTTTCGTGGTATTCTTGCTAGTTACACTAGCCATCCTTACTGCGCTTCGATTGTGTGCGTACTGCTTCAATATTGTTAACGTGAGTCTTGTAAAACCTTCTTTTTATGTTTACTCTCGTGTTAAAATCTGAATTCTTCTAGAGTTCCTGATCTTCTGGATATGAGTGACTCGTGCTACATCGATGGATCTGAGTCT
+
:;4526=BECDCDCC;66=;;:B@AA@?>CAA=@?@?5<<3<7>>=?>AA=@A@??<??BABB<?<>BA>?@>9<45688)25+22559.66//(/:94;;389?><><@@AAA@@@=<=<5;9=>?@;;;?;>???587@@ABAAA@@@@@<@C:==>;@@;?<?@@??;;;?:====>/>:?7;;DDD/AA===6999///=99<1989)7:::A=A=AB<@>>77--+--337??C:==@<@@>>>;;;;====???66667:::=<?<====9::///
@ATNG8:04387:00725
GATGGTAGCTCGCTGATGTATCTCCAGAAGATCAGGAACTCTAGAAGAATTCAGATTTTTAACAGAGAGTAAACGTAAAAAGAAGGTTTTACAAGACTCACGTTAACAATATTGCAGCAGTACGCACACAATCGAAGCGCAGTAAGGATGGCTAGTGTAACTAGCAAGAATACCACGAAAGCAAGAAAAAGAAGTACGACTATTAACTATTAACGTACCTGTCTCTTCCGAAACGAATGAGTAACTACTCTCAGAGACACACTACCATCGATGGATCTGAGTCT
+
6BBB>CCCBB>A;;@BBCBAAABC?BCC@CCCBBC?C?BBCBBBC?BC?B>:9::8@@@/@>AABBBBCCCC=A=86877(8;49-222)28<5A778A;:8A<A=AA=BAA7;;@A>>>>AAA@?@ABA:>>@@=@AAA>>;;6;=AAA=A;<;>@AA<AA>>=C=CC:A?A::::@D6<<<8=====/:;5;>??:;;B;;5;:>==>:>:=:::;:>A@?>??=D<AAD;>>>=><<<//)/666:9AAACB??ADB>>>>><@@@@>>>;>>>>>>>=>;
@ATNG8:04391:00712
GATGGTAGTCTCAGATAGTCTATAGTACTCATTCGTTTCGGAAGAGACAGGTACGTTAATAGTTAATAGCGTACTTCTTTTTCTTGCTTTCGTGGTATTCTTGCTAGTTACACTAGCCATCCTTACTGCGCTTCGATTGTGTGCGTACTGCTGCAATATTTGTTAACGTAAGTCTTGTAAAACCTTCTTTTTACGTTTACTCTCGTGTTAAAAATCTGAATTCTTCTAGAGTTCCTGATCTTCTGGGTGTATCAGCGAGTATCTACATCGATGGATCTGAGTCT
+
<;;;9==>CA?ABA@C>>?;;@>595:::?AA?BCGH?IDAB@AAACDCC?BBCCC@D?BBAA>A;@?A?<<<<;99===@.@C>AADC9:89979CE@GD>BBBCBC?AACBAA;;7;AC<@=BBAAAB;;8;AA@@CABCCBBBB;;;CCB??;?:::,8?:<:A>???@@?C=A?AAA.929;99999)66@C@8@@@C==995:59<@<.9995=;@;@@;>>>;;;=3949?AAAA<@;;;6;AABECCBBAACCCBCC@??>@@=00+000/<?@767
@ATNG8:04392:00690
GATGGTAGCGCACACATAGATACAGTACTCATTCGTTTCGGAAGAGACAGGTACGTTTAATAGTTAATAGCGTACTTCTTTTTTTCTTTGCTTTCGTGGTATTCTTGCTAGTTACACTAGCCATCCTTACTGCGCTTCGATTGTGTGCGGACTGCTGCAATATTGTTAACGTGAGTCTTGTAAAACCTTCTTTTTTTACGTTTACTCTCGTGTTAAAAATCTGAATTCTTCTAGAGTTCCTGATCTTCTGGAGATACACATGATACTCTACCATCGATGGATCTGAGTCT
+
CC>B@BCCBBCCCDCCCBBBCBAAA;;9>;@C?ABBG>CC?B>;;;A<BC?<;<000(0)/69=,;6;@>?A:;9?87787878"79:0889<4;;CD@CCGACC;=;BBCC@CCCCBBBA?@@@?B@DCBBBCBC@CBBB?C;;;C@@=@BBBCCCCCABAAACCAC@CCCAA@BBB<A;;;;.;=A5;;LJJHE#BBDDF=AA@@BBAAAA@CCCC5CBBBC@C?BB?AAB::;C@E@CCCBBB=@@DAGCBBBCA@@BBBBBCBAA?>9>>=>>AB?DBBBBBBBBB
@ATNG8:04393:00738
GATGGTAGTATATCGCGTCGCTATCCAGAAGATCAGGAACTCTAGAAGAATTCAGATCTTTAACACGAGAGTAAACGTAAAAAGAAGGTTTACAAGACTCACGTTAACAATATTGCTAGCAGTACGCACACAATCGAAGCGCAGTAAGGATGGCTAGTGTAACTAGCAAGAATACCACGAAAGCAAGAAAAAGAAGTACGCTATTAACTATTAACGTACCTGTCTCTTCCGAAACGAATGAGTACTACTCTCAGAGACACACTACCATCGATGGATCTGAGTCT
+
88--(--/999;;<<<555544444.45555555557=9>;<<=<A:9;572;<777938084:;<===888==5:849444$33-3137*3394:888=<:;?;?=>;::>?6=0...0==?BBBBCCBBF@A@CH@C@AACBBB?B@B;;9;BBBBBCC@BBABAB>BA?A@@399===5;=;9ABBBB3BC@@788BD:<<+/+/8875959=B;;6;@@?;;;@C?CBB=B@@>?AAAAAABBBBBBBAABB99:@?998:5:==<;6;6:AABB@AAAA
@ATNG8:04395:00701
GATGGTAGCACGACACGACGATGTGTACTCATTCGTTTCGGAAGAGACAGGTACGTTAATAGTTAATAGCGTACTTCTTTTTCTTGCTTTCGTGGTATTCTTGCTAGTTACACTAGCCATCCTTACTGCGCTTCGATTGTGTGCGTACTGCTGCAATATTGTTAACGTGAGTCTTGTAAAACCTTCTTTTTACGTTTACTCTCGTGTTAAAATCTGAATTCTCTAGAGTTCCTGATCTTCTGGTCTACTACACTGTACTCTACCATCGATGGATCTGAGTCT
+
6CB=?BDFDCCB?CCCBBB;69CFCCCBCC@@>?CCC=CD=C?BDAAABB?BBBAA?B>AABA>B>AAABBBBBB>BBAAA3<<8<99<6=>=??CCC@BB<AA=AAA<@@AA?AAA;AAA9>9>@??>>>>;CA??055>>>>>>>A???;<;A9>>=9>A;A;><<<<AAAA;A>===6=;@5:8>>>+99222(,,,,,,97/858BA5=<;;<6<7///===<<<9=///;:>B:??D=@@>A?@@@A???<==A=633-3333;;=6AA>88///;;
@ATNG8:04397:00729
GATGGTAGTATCTGCACACTCTGTCCAGAAGATCAGGAACTCTAGAAGAATTCAGATTTTTAACACGAGAGTAAACGTAAAAAGAAGGTTTTACAAGACTCACGTTAACAATATTGCAGCAGTACGCACACAATCGAAGCGCAGTAAGGATGGCTAGTGTAACTAGCAAGAATACCACGAAAGCAAGAAAAAGAAGTACGCTATTAACTATTAACGTACCTGTCTCTTCCGAAACGAATGAGTACACATCGTCGTGTCGTGCTACCATCGATGGATCTGAGTCT
+
<C>D@BBDCCCCCCCDDCCBBBBBC?CBD?BBAA@B?B?AACCCCC>BB>B>BA<<?AAA2B?BBAAACCCBBB;??BBDDD2CC@G@CCC<CCGACBBBDCCCC?C?CD?ABB>BBBBCCCCCCCDCBAAC?C@@@?BBBBA@@B=@=B??=@BAAACBB?BCCBBB?BB?BBC>AAAA@9@8818<<<=+==5:;::>>><=9=<?AAA<>;>?BAA>A@@@BBC@C?BBB=BCC>AA@@@CCCDCCA?@CCAAACAA??@BD@CCBBBCC?CCAAA?;;@@
@ATNG8:04399:00720
GATGGTAGTACATGATAGACGACACCAGAAGATCAGGAACTCTAGAAGAATTCAGATTTTTAACACGAGAGTAAACGTAAAAAGAAGGTTTTACAAGACTCACGCTAACAATTTTGCAGCAGTACGCACACAATCGAAGCGCAGTAAGGATGGCTAGTGTAACTATCAAGAATACCACGAAAGCAGAAAAAGAAGTACGCTATTAACTATTAACGTACCTGTCTCTTCCGAAACGAATGAGTACGATGAGATCTCGTGTGCTACCATCGATGGATCTGAGTCT
+
4;;<5665=<<@;65;999A>A;9:9=;<155:</0)/38:879998::6:7<;======+=:>><A<A@B@@B;@CCGCCC5CC>B?AAB7;;6:<<@BBB999CC>>=<;;;+/0/::=====///7:9;5773349;788@??=C=A9938?A@A=?@;@??=><9<@177:07/88:06//.;>>>+770./..33558.3.3...).055>==8=;;@?@A<@>@DD>B@?8::ABABBBDEBB?>00000066788;;8;<;:769<??BAA;@;::
@ATNG8:04400:00697
GATGGTAGCGAGCGAGTGTGTATACCAGAAGGTCAGGAACTCTAGAAGAATTCAGATTTTTAACACGAGAGTAAACGTAAAAAGAAGGTTTTACAAGACTCACGTTAACAATATTGCAGCAGTACGCACACAATCGAAGCGCAGTAAGGATGGCTAGTGTAACTAGCAAGAATACCACGAAAGCAAGAAAAAGAAGTACGCTATTAACTATTAACGTACCTGTCTCTTCCGAAACGAATGAGTACTTGTAGAGCTCTATACTAATCGATGGATCTGAGTCT
+
BDCC?CBCCCCCBBCCCCECCBB@C?CDC?C?CCCC@A;??BBAAA<??>A>A@@>AAAA/A?AACCCAAACAA9??BBBAB2BB?B>BBB<BCDADBBBCCCCC?C?CA?BBB>AABACDEEDDDDDBAAB?BBDC=AAABBBBB>B?B??=?CBBBCCA?BBC@@@@BB>>>>9>>>::1;;:9:;;;;.;@=A988@@@CA<A:>>AA:>:>@BBB?CCBBBBB<?=>CA:A9979BBABBBB@BBBBBBBB??@AAAAA;@@AA@>;@AA=>>AA><
@ATNG8:04400:00720
GATGGTAGTCTCAGATAGTCTATAGTACTCATTCGTTTCGGAAGAGACAGGTACGTTAATAGTTAATAGCGTACTTCTTTTTCTTGCTTTCGTGGTATTCTTGCTAGTTACACTAGCCATCCTTACTGCGCTTCGATTGTGTGCGTACTGCTGCAATATTGTTAACGTGAGTCTTGTAAAACCTTCTTTTTACGTTTACTCTCGTGTTAAAAATCTGAATTCTTCTAGAGTTCCTGATCTTCTGGTCTACTACACTGTACTCTACCATCGATGGATCTGAGTCT
+
BAA=;CCCCBGGDJ;;9@?<<=@999A<;@::59BBC?CDAF@DBABBEM@BBCBB=@=@>?B@L@CC?@@CCDA?9:::9)9@399AA6>=;;4:@B=BC?AABDCC@CCBBAAAC@CCB?C?CCCBCCCC?BBBA=BBB:;;DBBBCC@@?AA?ABB@DF?C=@:;;C@AAC?ABBEE7;5<><<<<;*;AA@D:;;BBBBBBAA5;;;:*:;;:B@B?BEADDDDBBC@H?DBCAAA?D?A>A;;;EDDBBCACBABA@A;<7;A@@@@@?DAAAB???@A
@ATNG8:04400:00730
GATGGTAGTGCGTGAGAGAGAGACCCAGAAGATCAGGAACTCTAGAAGAATTCAGATTTTTAACACGAGAGTAAACGTAAAAAGAAGGTTTTACAAGACTCACGTTAACAATATTGCAGCAGTACGCACACAATCGAAGCGCAGTAAGGATGGCTAGTGTAACTAGCAAGAATACCACGAAAGCAAGAAAAAGAAGTACGCTATTAACTATTAACGTACCTGTCTCTTCCGAAACGAATGAGTACTGTATCTATGTGTGCGCTACCATCGATGGATCTGAGTCT
+
<CBB>BBCCCCCCBDEDCCCCC@@@<ABD@BBCBAA>A?BBBABBC?CC>B>BBBBBBBB3B?CCA@@@AAACD;A>:;;;;*;A>B=@@@7AAA>AB@BLFCCC?B?CC?CBC<???@BCCDB@@DCCCDC?CCBB?BABBBBBB<A<@@@>BCCDCCCC?AAAAAA?BC?BAB?BAAA?;9989=AAAA/AA<A::;?@A@@<>:=><<6<5<:AA@>@CAAACC?B?ACF@B@@=ACCBBBCBBBBBCA@ABB@@>888@=;9;??>??B?B???CAAABB
@ATNG8:04403:00720
GATGGTAGTACATGATAGACGACACCAGAAGATCAGGAAACTCTAGAAGAATTCAGATTTTTAACACGAGAGTAAACGTAAAAAGAAGGTTTTACAAGACTCACGTTAACAATATTGCAGCAGTACGCACAAATCGAAGCTCAGTAAGGATGGCTAGTGTAACTAGCAAGAATACCACGAAAGCAAGAAAAAGAAGTACGCTATTAACTATTAACGTACCTGTCTCTTCCGAAACGAATGAGTACGAGAGTCAGAGCAGAGCTACCATCGATGGATCTGAGTCT
+
:://)//555;999995556;::<<166<155::;;.44(4449988233,31335<@@@@+@:@BBBBCCEBCB<AC;::;:*;C>B@CIKIHBB@BCBABB@@@@B@CC?AAAACCCBCBBBCCBCCCCC?CDCC@CCBBBCCC?B@BBB@BCCC<:;C@BBBCA?<?B?BBC@CAABD=BBB?BDCDC3BC?BB@@@AAAC=?=?AAA=A>AABBB=??BB999?B?BBE>BAA>ABABAA@A@@9999CAABBBBAAA==?;?A>>>??;?888A;;;>=
@ATNG8:04405:00714
GATGGTAGCATCTGCATATCTCACCAGAAGATCAGGAACTCTAGAAGAATTCAGATTTTTAACACGAGAGTAAACGTAAAAAGAAGGTTTTACAAGACTCACGTTAACAATATTGCAGCAGTACGCACACAATCGAAGCGCAGTAAGGATGGCTAGTGTAACTAGCAAGAATACCACGAAAGCAAGAAAAAGAAGTACGCTATTAACTATTAACGTACCTGTCTCTTCCGAAACGAATGAGTACTGCGTCTCACTCTCGCCTACCATCGATGGATCTGAGTCT
+
<CEC@BBCCCCCCCCBBBACBCDD@CCC?BBBBBB@B@BBCCCCB?BB>B@AA@?@AAB2B@CCCAABCCBBB;BBCCCCC5AB=B5;;;6<BBACBBBCDCCC?B?CC?CAB=BBAABCCCCCCDCBBBB?BDDD?@@@A???@=@<@998:BBBBDDC?AAAAAA?BB?AAA?AA@@@:==<7::;;;.;><A888AAAA?:?;@@DD:>;>AB@@=@BAABBB@B@BBC>CCC?BBBBDDBBACBBBCCCCBBBBCB=??C@CBAAABB@BBBBBAABBB
@ATNG8:04406:00718
GATGGTAGTCTCAGATAGTCTATAGTACTCATTCGTTTCGGAAGAGACAGGTACGTTAATAGTTAATAGCGTACTTCTTTTTCTTGCTTTCGTGGTATTCTTGCTAGTTACACTAGCCATCCTTACTGCGCTTCGATTGTGTGCGTACTGCTGCAATATTGTTAACGTGAGTCTTGTAAAACCTTCTTTTACGTTTACTCTCGCGTTAAAAATCTGAATTCTTCTAGAGTTCCTGATCTTCTGGTATGACTAGTGTACTACTACCATCGATGGATCTGAGTCT
+
CCCC<CBBBCCECCCCBB?@ACCCCCCCCC8899CBC>CC@C@CBBADBB?BBBBC@B>AAAA?D@C@?@CCCCB======.=B>BBBC<@ACG?ABB@BD@CCCCCC?CCDCCBBB@DCC=A?CCCC@@@C@CCCC?BABAAAAACCCCCAA?A<BBA?BB>B>@ACCCAAAC?A@@>>3?9?;::9:-;ABBD>CBCCCCFCBC?CBBB2B@@AB>A>BB?CDBCBBA?A?ABBBCB>BAB@BCCCCCCCCCCCCCCDBBBB?BDFA@@B?A??>B@@@AA
@ATNG8:04408:00737
GATGGTAGTGTGTCTCTGAGAGTAGTACTCATTCGTTTCGGAAGAGACAGGTACGTTAATAGTTAATAGCGTACTTCTTTTTCTTGCTTTCGTGGTATTCTTGCTAGTTACACTAGCCATCCTTACTGCGCTTCGATTGTGTGCGTACTGCTGCAATATTGTTAACGTGAGTCTTGTAAAACCTTCTTTTTACGTTTACTCTCGTGTTAAAAATCTGAATTCTTCTAGAGTTCCTGATCTTCTGGATAGCGACGCGATATACTACCATCGATGGATCTGAGTCT
+
<BC>:BCCBB=CCCC<A@@@BB@@@AABAA::399:;0;B=A?BCCCCEE@BCCCC@C@CCBB@FACCCCCBCBC?@@@@@0@@?BCCF?BBBC@BCH@GC@BCBCBDACCCBCBCC@CBB@B@BCA@AABC@CCDD?CCC@A@CBCBCBCBBBD>@@C?CD>A>AABBCCBBC@BBACD7:8:?AAAAA0@AABC=A@BBBCBBA@5;;;;*;ABBE@GABBACCBBBCC@D@ABABED8;9A=ABBBBEECCCBBBCCBBBBC?BAA@A9:6:@@@::;CBB
@ATNG8:04410:00695
GATGGTAGCGCGACGAGCGTAGACCCAGAAGATCAGGAACTCTAGAAGAATTCAGATTTTAACACGAGAGTAAACGTAAAAAGAAGGTTTACAAGACTCACGTTAACAATATTGCAGCAGTACGCACACAATCGAAGCGCAGTAAGGATGGCTAGTGTAACTAGCAAGAATACCACGAAAGCAAGAAAAAGAAGTACGCTATTAACTATTAACGTACCTGTCTCTTCCGAAACGAATGAGTACGATGAGATCTCGTGTGCTACCATCGATGGATCTGAGTCT
+
<=BB?BBBBC:9;CCCBBDDCCA@@:?AB?BBCA:979<?A?<<<@;@B?B?BBA????5?<@A@AA@A>788)8<;;999$5;.5255,5<<9>@>BBBCCC@C?A@>ABB>BCBABCCCCCBBBBCCD?AAAA?ABBCB@@?6>;?::5:BAABDBB>AABCBB?CC>ABB?BCBBB=<88188888(/959///==A=>:=;?@>><>==<A;;6;A@ABBB>B?ABB<BDE>AABBBB?>>AABAAAA:778:;;>@??;?>=:;:?9?AAABBBBBB
@ATNG8:04410:00717
GATGGTATGCGTGAGAGAGAGACCCAGAAGATCAGGAACTCTAGAAGAATTCAGATTTTTAACACGAGAGTAAACTTAAAAGAAGGTTTTACAAGACTCACGTTAACAATATTGCAGCAGTACGCACACAATCGAAGCGCAGTAAGGATGGCTAGTGTAACTAGCAAGAATACCACGAAGCAAAGAAAAAGAGTACGCTATTAACTATTAACGTACCTGTCTCTTCCGAAACGAATGAGTACTGTATCTATGTGTGCGCTACCATCGATGGATCTGAGTCT
+
;==?266===CICCCBBBB@;:<=266=?@BAA:;6:=AABCBBB?BB>B?>>?BBAAB17/3A@@@ABA;=D;==0889)25-5+522&26:4988;;=<//*/6:;6:==9======>>=>>>@@@>>8<=:93878==?=>:>;>>>9>=888AA@167=<//)//(.55.3577.5733-39999)...555;<7995;5;ABB<@<@AA@@;@A@@@AA;A9A<>6=//+///879997:<>>@@??;;888?>@=:58::///;6978;<;<<::
@ATNG8:04418:00723
GATGGTAGATACTCGCTGATACACCCAGAAGATCAGGAACTCTAGAAGAATTCAGATTTTTAACACGAGAGTAAACGTAAAAAGAAGGTTTTACAAGACTCACGTTAACAATATTGCAGCAGTACGCACACAATCGAAGCGCAGTAAGGATGGCTAGTGTAACTAGCAAGAATACCACGAAAGCAAGAAAAAGAAGTACGCTATTAACTATTAACGTACCTGTCTCTTCCGAAACGAATGAGTACTGTATCTATGTGTGCGCTACCATCGATGGATCTGAGTCT
+
56==:CBBBDCCCBBBCCCBBBBCD?CAA>AAAA9:8:?AABBBBB?BF?D@B@@98888(8:>AAA@@@A::7.57;;;;;*;>;>5:::&9@@=ABBBCCC@@=?=?B=BBC999BBBCCDCEBCCCCCC?CA@@<>>>>?@?A8@=@;:6;EAABCBB?BBCCBB?BB=>>?799CCD>A;;8;ABCB/@@<@;;;A@???<@<???>:?8==BBB@CBBBBCC?C?BCC=CCC?@@ACCAA@BCBBBBAAA=<<<::9???;<>>>>AC@B?@?BBBBAA
@ATNG8:04421:00729
GATGGTAGTGCGTGAGAGAGAGACCCAGAAGATCAGGAACTCTAGAAGAATTCAGATTTTTAACACGAGAGTAAACGTAAAAAGAAGGTTTTACAAGACTCACGTTAACAATATTGCAGCAGTACGCACACAATCGAAGCGCAGTAAGGATGGCTAGTGTAACTAGCAAGAATACCACGAAAGCAAGAAAAAGAAGTACGCTATTAACTATTAACGTACCTGTCTCTTCCGAAACGAATGAGTACACATCGTCGTGTCGTGCTACCATCGATGGATCTGAGTCT
+
BB=B?BCHDCCCCCCDDDDCBB99:7;BB?CBBB??<>?BBBACCC>@A>B>BAAAADDD3C?BB@BBBC???A:A>ABBAB2AC>C6;;;6;CBACBBBCCEED?C=BB?BAB>BBBBCBCCEECCCDCBB?BCAA@BABA??887:?B@A@BCCCBBCB?CCAACB@BB?BBB;>?@@@8@:818ABBB/BD;>888AAA=>:><?>AA8:79DB@@>@BBBBBB@B?BCC>BBB?BBBBBCCCACABB8>>AAABBBBBBBC@CCBBAAB?CDAAABBBBB
@ATNG8:04433:00716
GATAGCACGAGTCACTCATATCCAGAAGATCAGGAACTCTAGAAGAATTCAGATTTTTAACACGAGAGTAAGCGTAAAAAGAAGGTTTTACAAGACTCACGTTAACAATATTGCAGCAGTACGCACACAATCGAAGCGCAGTAAGGATGGCTAGTGTAACTAGCAAGAATACCACGAAAGCAAGAAAAAGAAGTACGCTATTAACTATTAACGTACCTGTCTCTTCCTAAACGAATGAGTACTATGTAGAGCTCTATACTACCATCGATGGATCTGAGTCT
+
CCCBBBBBCCCCCBCCCCCCCC@CCC@DCCCAA>A?BBCBBBC?CC?B>BB@?????2?>BDCAAACCCC>AAAABCCC1B?9=/77729AA?CAAAAADCA>=9=A;AAA5;;;;ACCCBBBEECCBC?CCBB?BBBBBCBB?D@BCC?BBBCCCCA?AAAA??>AA>@A@7;;777)9>>;99999.9A;A888???AA<@=???>6:6:AC??<@@AABBB@B@CCC>C??=?AACBBBBBBBCBA@CCCB@>@>@AAA;??A;;<C?C@A@B@@@AA
@ATNG8:04386:00742
GATGGTAGTAGTACACTAGTCATACCAGAAGATCAGGAACTCTAGAAGAATTCAGATTTTTAACACGAGAGTAAACGTAAAAAGAAGGTTTTACAAGACTCACGTTAACAATATTGCAGCAGTACGCACACAATCGAAGCGCAGTAAGGATGGCTAGTGTAACTAGCAAGAATACCACGAAAGCAAGAAAAAGAAGTACGCTATTAACTATTAACGTACCTGTCTCTTCCGAAACGAATGAGTCATAGATATACGTATAGCTACCATCGATGGATCTGAGTCT
+
=A;;7;<BC==CA><;<BBCCAABB@CCC?BBBA@@<@<@AC;;9C>A@=@9>?><=@>@.@9>?BB@?@?@@A:==?>>>>0>B>C5;;<6;DD?BBAABBACC@E@CD?AAA?CCBBCBCCCBCCCCCCC@CDBA>BCDCAB885;>C@@>@BBBBAAA@BBBDBC@BB?AAA?BBA>=4;8818???@/@@=A;::AEBAA7;7;>??7;8;BBAA>AA??@CC@C????8=??:?BBCCCCBBBCAAADD>>>>@BBA??<>>>=>>A=A@@@@>>>>>
@ATNG8:04387:00753
GATGGTAGGCGTGTGAGAGTCTGCCCAGAAGATCAGGAACTCTAGAAGAATTCAGATTTTAACACGAGAGTAAACGTAAAAGAAGGTTTTACAAGACTCACGTTAACAATATTGCAGCAGTACGCACACAATCGAAGCGCAGTAAGGATGGCTAGTGTAACTAGCAATAATACCACGAAAGCAAGAAAAAGAAGTACGCTATTAACTATTAACGTACCTGTCTCTTCCGAAACGAATGAGTACGATGAGATCTCGTGTGCTACCATCGATGGATCTGACGTCT
+
BB=@<?;@;@BBCCDECCAAAA995)5::7@DBC<;5;4::>>>EE@DC=A?@?=8888*9;@BBBBBBBBBB:>>9000).6/5(///&..73835597;>A<A;?@<CCB:>>>==;;;>>AAA>>>A<888=-//7:7;;?;?>FBB<B===AA??<?>=>??>CD?BBB?B@@BD9=@><:8898(8;9=575@:ACB>?:==??=B;???@B=AA;;;A@<@<CAD:B>>8;6<<//////8AA:;:@B??@;:;???;<<<<<//+/6666//.655
@ATNG8:04389:00762
GATGGTAGTATCTGCACACTCTGTCCAGAAGATCAGGAACTCTAGAAGAATTCAGATTTTAACACGAGAGTAAACGTAAAAGAAGGTTTACAAGACTCACGTTAACAATATTGCAGCAGTACGCACACAATCGAAGCGCAGTAAGGATGGCTAGTGTAACTAGCAAGAATACCACGAAAGCAAGAAAAAGAAGTACGCTATTAACTATTAACGTACCCGTCTCTTCCGAAACGAATGAGTACTGTATCTATGTGTGCGCTACCATCGATGGATCTGAGTCT
+
6>@@<DDAA<BBAABBBBCA@?=@@5?BB79;BA;;8;=??CB???<@@9?399=>>>>2<2778<;8;;<<<3524:<:+:>.5.55)555.5;;;;>=::38344.4::4:@88:@@@AABCBBBCC@C;;;9;:AABBCD?B@B;;6:B@@?AAC?CCA999;@?=@A@=@ABBA=?<<9=@AAA/AA<@@===CBBC=A:>>@@=B<?>@;9:4:@AACCAC?CCE?@??=?::9<?998AABBAAAA??AA999A9949AAAA:95:??==ACBA?
@ATNG8:04392:00758
GATGGTAGGACGAGCGTCTGAGAGGTACTCATTCGTTTCGGAAGAGACAGGTACGTTAATAGTTAATAGCGTACTTCTTTTTCTTGCTTTCGTGGTATTCTTGCTAGTTACACTAGCCATCCTTACTGCGCTTCGATTGTGTGCGTACTGCTGCAATATTGTTAACGTGAGTCTTGTAAAACCTTCTTTTACGTTTACTCTCGTGTTAAAAATCTGAATTCTTCTAGAGTTCCTGATCTTCTGGTGTCTGATCTGTATCTCTACCATCGATGGATCTGAGTCT
+
<A<B@>CCACCCCC@@A@BBCBCC@CECBBBF@A@@@<@C@C@BBBCCBB@CCCCC?C@CBA@?B=BBBCCBBBC?CCDDD0CC?BCCC=CCBB?B<;4;@=;:;ABC@CCBCCCCC@CCC@B@CBCC999B@BBBC>A@CBBBCBBBBBBBC??=@CC@CC?B@BBBCBBBDDAD;:;:.:<A;;;:;-;BBBD>CBCEIEGBBB5;;;;*;??AA?B@BEADECCCA@?@ABBAACDACAC@BCCBBBBBBBBBBBDBBA@@<@ACAA::6::::@AABBB
@ATNG8:04398:00788
GATGGTAGTAGTACACTAGTCATACCAGAAGATCAGGAACTCTAGAAGAATTCAGATTTTTAACACGAGAGTAAACGTAAAAAGAAGGTTTTACAAGACTCACGTTAACAATATTGCAGCAGTACGCACACAATCGAAGCGCAGTAAGGATGGCTAGTGTAACTAGCAAGAATACCACGAAAGCAAGAAAAAGAAGTACGCTATTAACTATTAACGTACCTGTCTCTTCCGAAACGAATGAGTACATAGATATACGTATAGCTACCATCGATGGATCTGAGTCT
+
==@?9@;;@;;>>>>;;;<<<@BBB?C;;5;A;<;;6;;ABDBBCB@CC@C?BBBAAA@@.@599CBAA@CCCE>AA;;:;;'9@=@=@@@4@A@9>CABCCBBC?A?@B?A??=?@@ABBBC;;;CCBBBB?BAAA8::@A@????B<@@A>ACAAABAA>ABBBBE@BB@ABA999A==)58608===>.666=///==A=>:=:====;?:>>A;;6;@?>>@A6:89AA;ABA>AABBCBBBAB===>>BBDB>>>=>=DD;@?BB>>>=???@???@89
@ATNG8:04399:00787
GATGGTAGCACACGAGATCTCATCGTACTCATTCGTTTCGGAAGAGACAGGTACGTTAATAGTTAATAGCGTACTTCTTTTTCTTGCTTTCGTGGTATTCTTGCTAGTTACACTAGCCATCCTTACTGAGCTTCGATTGTGTGCGTACTGCTGCAATATTGTTAACGTGAGTCTTGTAAAACCTTCTTTTTACGTTTACTCTCGTGTTAAAAATCTGAATTCTTCTAGAGTTCCTTGATCTTCTGGCGCGTATGTATGTCGCCCTACCATCGATGGATCTGAGTCT
+
6A<B=B@<<GFECCBBBBBABBCBBBBBBBBB?ABAA<AA<@=@@?BBBB@CCBAB?B?ABBC8B>B@@ABAAAA>AAAAA3AA<====5=BBB?BCA>>>4:9@?<><@;<<A==<:??C=C<A@>>;<;=5;9>?;?>>677@@AAA??>>=?:788;@?<A=;::ABBBDD;>>@@@2<8<:>;;9;,79777),,,,,,6658:>AAA.>>9>=7>2::16;;/--707)-(/63584/./4688;<;<;;<9C=9977*---*-779===77333399?@=
@ATNG8:04408:00762
GATGGTAGTGTCATATGAGAGTGTGTACTCATTCGTTTCGGAAGAGACAGGTACGTTAATAGTTAATAGCGTACTTCTTTTTCTTGCTTTCGTGGTATTCTTGCTAGTTACACTAGCCATCCTTACTGCGCTTCGATTGTGTGCGTACTGCTGCAATATTGTTAACGTGAGTCTTGTAAAACCTTCTTTTACGTTTACTCTCGTGTTAAAAATCTGAATTCTTCTAGAGTTCCTGATCTTCTGGGTGTATCAGCGAGTATCTACCATCGATGGATCTGAGTCT
+
<A55.55?;:6>>>>@CCBBBCCCCCA??CBB@CBBB>BC@E?;;9C?CD@BB@>@;>7<<=B?C@FDBBBBBBB==??<=,?A=BBBA;@@;;7;AB>BB?ABABBCABABDCBBC@BBB?C?BBBBAAAB=BA;;7;@AACBBBCCCBBBCCC@CCD>AA>@?ABBBCCCBB?B;;;;.;5;<;;;;.;??AD?BCCBBBBBBB4;;;;*;::;A;?9@@6:;BDDBC@C><;;A;;7:@@D=CAAACCBBCGGEAABAB00-000<BBA@GCBAAAA@??
@ATNG8:04408:00785
GATGGTAGCACGAGTCACTCATATCCAGAAGATCAGGAACTCTAGAAGAATTCAGATTTTTAACACGAGAGTAAACGTAAAAAGAAGGTTTTACAAGACTCACGTTAACAATATTGCAGCAGTACGCACACAATCGAAGCGCAGTAAGGATAGCTAGTGTAACTAGCAAGAATACCACGAAAGCAAGAAAAGAAGTACGCTATTAACTATTAACGTACCTGTCTCTTCCGAAACGAATGAGTACAGAGAGTACGATATGTCTACATCGATGGATCTGAGTCT
+
<===055<=;66===;;;;=>??;;7;66.577///)/4:::;;;;7:;:>9<<?73377$33<>?<;;=;778)8<>>?<<+<A>@299906@D?CBBBBBB@@>@?BC?CBD>ABBCBBBFECBB@@@00,000016:6;;9987;:>B@ABB;;:AAA;@>==:948A9=<;7:::=<5:77/7778*7<8=??BBBBAA=A>;;9<8<8>?:::?A@??BBB@B@BBA8=<<8?>?@CAABC?;;>BBBCAB;;77;:///9//8<<6<=:8;///6/
@ATNG8:04422:00753
GATGGTAGTATCTGCACACTCTGTCCAGAAGATCAGGAACTCTAGAAGAATTCAGATTTTTAACACGAGAGTAAACGTAAAAAGAAGGTTTTACAAGACTCACGTTACAATATTGCAGCAGTACGCACACAATCGAAGCGCAGTAAGGATGGCTAGTGTAACTAGCAAGAATACCACGAAAGCAAGAAAAAGAAGTACGCTATTAACTATTAACGTACCTGTCTCTTCCGAAACGAATGAGTACACATCGTCGTGTCGTGCTACCATCGATGGATCTGAGTCT
+
::<=055BB<=><AACABB@@??@A::;;=@@BD@@?@????;;9D?BB9:59AA@@@@@.@<@@A???AA::9,8=;;;;;':D<B?BBB9BCC@CBBBBBEED?CCC@BBB>AAAAA@AACCDCCCCDD@C@@@>AAAC@A@B>A?B@@?@DCCBABB@CBBAAA?CC@BBC;?998?9=99488888*8;6///6=AA@@<@<@@AB:>:;;ABB?AD@@??B=@=?CC=ABB>AAABBBCBBBCBB>AAACCBA>>?@@A=AABB????B998BC>888
@ATNG8:04425:00751
GATGGTAGCGCATATCAGCGCAGCCCAGAAGATCAGGAACTCTAGAAGAATTCAGATTTTTAACACGAGAGTAAACGTAAAAAGAAGGTTTTACAAGACTCACGTTAACAATATTGCAGCAGTACGCACACAATCGAAGCGCAGTAAGGATGGCTAGTGTATCTAGCAAGAATACCACGAAAGCAAGAAAAAGAAGTACGCTATTAACTATTAACGTACCTGTCTCTTCCGAAACGAATGAGTACGATGAGATCTCGTGTGCTACCATCGATGGATCTGAGTCT
+
<;?;;A=BBBCAAABCCCIBACEGK?BBBACCBBBB>A>ABBABBB=???B?BBCCCDDD2EGCCDDBBBBBCB>BBBCJLF1:;<A;ABB4BCC@;;;@BBB@@???BC@BBB>A???BCMA@@CCCEIHI@CC@@=ABDBDDCC@C?B;;8;CA@@CAAABBAAAA>AC@AAA@CBAA@8==?8@?AAA3AB9?886:=9;>*/*.5584969>BCF@DBBACCD@DAABA<AA@=??@AABB:99BAAAB@@@99778987806777;;@:95885????B
@ATNG8:04426:00783
GATGGTAGCGAGCGAGTGTGTATACCAGAAGATCAGGAACTCTAGAAGAATTCAGATTTTTAACACGAGAGTAAACGTAAAAGAAGGTTTTACAAGACTCACGTTAACAATATTGCAGCAGTACGCACACAATCGAAGCGCAGTAAGGATGGCTAGTGTAACTAGCAAGAATACCACGAAAGCAAGAAAAAGAAGTACGCTATTAACTATTAACGTACCTGTCTCTTCCGAAACGAATGAGTACGATGAGAGAGCTCTCTCTACCATCGATGGATCTGAGTCT
+
:=<<8=<==CCCCCCCCCHCCCCCC@BBB?CBBB?>=??BBBBDBB>@@=@?BAC9999:.;?DCCCBCDBBBA9@@;;;;.9B9@2;;;&9<@>BCBCCBB??=>>BC>CBB>AACCBBCBBBCBCCCCC@CBBB?BCBBAA985:=A@@=ABBBCCCC@BBBBBA>C@=???<@@AA?8@9:49BCCC3CC@C::8?>A;;7:<??AD7;7;?CBB?A@BAABA<@=@BB=BCC?AACDCBBBBBBBBBBBCCBB>>@>>>?;>>>=@AA<A>>>@AA>::
@ATNG8:04384:00807
GATGGTAGCATCATGCATATCTCACCAGAAGATCAGGAACTCTAGAAGAATTCAGATTTTTAACACGAGTGTAAACGTAAAAAGAAGGTTTTACAAGACTCACGTTAACAATATTGCAGCAGTACGCACACAATCGAAGCGCAGTAAGGATGGCTAGTGTAACTAGCAAGAATACCACGAAAGCAAGAAAAAAGAAGTACGCTATTAACTATTAACTTACCTGTCTCTTCCGAAACGAATGAGTACTATGTAGAGCTCTATACTAATCGATGGATCTGAGTCT
+
B>BC?BBBBECCCAAACCCBBBBBC@CCC@BBBBBB>B=?>CAAAC?BB>B>A@ACCDCC3C?@>@BB>>>@@@9>>@AA@A,@C<@=AAA7@FC?BBBBCMEDC@C?CC?BBB>BB@@ACCDCCCDCCCCC?CCDD=A@@ABAAB>B?BAA?BDBBBBBB?BBABBA@CD?>>>=@@@@@8@==9888888%/<7=///@@AAB;>;>?A@;>;>=8==8=>@?>@A=A<?@@9@>>8>@>@>>A88:AAA@@@?<>;@@AA>>:>AAA@@:@@>>>;;;@?
@ATNG8:04391:00802
GATGGTAGGTGCACATGAGTGTATCCAGAAGATCAGGAACTCTAGAAGAATTCAGATTTTTAACACGAGAGTAAACGTAAAAAGAAGGTTTTACAAGACTCACGTTAACAATATTGCAGCAGTACGCACACAATCGAAGCGCAGTAAGGATGGCTAGTGTAACTAGCAAGAATACCACGAAAGCAAGAAAAAGAAGTACGCTATTAACTATTAACGTACCTGTCTCTTCCGAAACGAATGAGTACCTCTCAGACGCTCGTCCTACCATCGATGGATCTGAGTCT
+
5DCC<C@@=@;@CBCBAAA@BBBAB?@??=A?@AAA>A?CBBBBBC@CC?B>@A;;;;;;':9=ACCBBB@:99)94;;;;;':9.4.444&4::7;?;>;??9:59?AA>BBA;>???A@AADCAAACCCC@CCCC?BBACCCBB?C?B@@<@@@@CCBC?BBBCBB?BB=??@?A@:::,888//////'-6,----67999596::77/5-5:A;;6;B;;;AC@D@BBE>BBB8::A???@=AAAABBBBBBBAFBC:=>A<@>==???<@=>=AA@@?>
@ATNG8:04406:00817
GATGGTAGTGATACAGATCAGACACCAGAAGATCAGGAACTCTAGAAGAATTCAGATTTTTAACACGAGAGTAAACGTAAAAAGAAGGTTTTACAAGACTCACGTTAACAATATTGCAGCAGTACTCACACAATCGAAGCGCAGTAAGGATGGCTAGTGTAACTAGCAAGAATACCACGAAAGCAAGAAAAAGAAGTACGCTATTAACTATTAACGTACCTGTCTCTTCCGAAACGAATGAGTCTGCGTCTCACTCTCGCCTACCATCGATGGATCTGAGTCT
+
<BCC?BCBBCDCCCDCCBBBCCCBB?BBB?CCBB@A>A?BBBBBBB?BB?C?A@ACCCCC3B?@DABB?=??AD;>>AAAAA2AA?D>BBB<BCGGCAABDCCDC@C?BB?BAA>ABBBBBBBBBBCCCBBB?BBAA8:9@?=?@?9B=B:::;JBCBCCC@AAABBB@AB=BBC?AB???8<=<;?@@A@2AC@CCACCADAA<@7;:AA7:6:@BAA?BA@@ABA?C?ABA:A@@=AABBCCBCCCCBAAABBBBBBB>@??=?@AACCC@CAABBBBBBA
@ATNG8:04407:00821
GATGGTAGGCACTGCGCACACATCCCAGGAGATCAGGAACTCTAGAAGAATTCAGATTTTAACATCGAGAGTAAACGTAAAAAGAGGTTTTACAAGACTCACGTTAACAATATTGCAGCAGTACGCACACAATCGAAGCGCAGTAAGGATGGCTAGTGTAACTATGCAAGAATACCACGAAAGCAAGAAAAAAGAAGTACGCTATTAACTATTAACGTACCTGTCTCTTCCGAAACGAATGAGTACGTGTGACGTACGTGAGCTACCATCGATGGATCTGAGTCT
+
9=<<8<==0566;?96999==5444)4:7><@B@A>29.4999;;@9<=:C?AA@9999-78=>BBBB@<<788*8733333$3776===1843/48=;<@<791719:58889>>>>CCCBBBBBBAAAA=AAAB;?@@??9978=>A:958?=;;;3/)/////991:8167;//-869.4-.*-59999%552...78::77482./.349475@;?;?@@9:8C@C=??D>CBB>AABBBAAA?999;:?@BBBB@@B?@@@>BBBBBBB?B=8=@@>888
@ATNG8:04408:00826
GATGGTAGGCACTGCGCACACTCCCAGAAGATCAGGAACTCTAGAAGAATTCAGATTTTTAACACGAGAGTAAACGTAAAAAGAAGGTTTTACAAGACTCACGTTAACAATATTGCAGCAGTACGCACACAATCGAAGCGCAGTAAGGATGGCTAGTGTAACTAGCAAGAATACCACGAAAGCAAGAAAAAGAAGTACGCTATTAACTATTAACGTACCTGTCTCTTCCGAAACGAATGAGTACTACTCTCAGAGACACACTACCATCGATGGATCTGAGTCT
+
9C59.55;.555<@9565555545)5=A166>==B@B?AAC@AAF>@?<?9;@998887'7877488==;;881;7=@@@@0>>9=5;;;.9?=9?AABBCBBD@D@BB?BBB?BBAABBBBCBAAACBBB@@@@D=????A::9>A>A;:6:A@?@???<9888998>><888;>>AAA896616AAAB/>>575559>>@@<@=???>:>7=?BAA<@?A@@?B>B=??D9A??:;::00/===;@999@>:879:55552526...6374:<<;;:8889
@ATNG8:04411:00792
GATGGTAGCTCGCTGATGATATCTCCAGAAGATCAGGAACTCTAGAAGAATTCAGATTTTTAACACGAGAGTAAACGTAAAAAGAAGGTTTTACAAGACTCACGTTAACAATATTGCAGCAGTACGCACACTATCGAAGCGCAGTAAGGATGGCTAGTGTAACTAGCAAGAATACCACGAAAGCAAGAAAAAGAAGTACGCTATTAACTATTAACGTACCTGTCTCTTCCGAAACGAATGAGTACTACTCTCAGAGACACACTACCATCGATGGATCTGAGTCT
+
6ABC<@@<<A>CDCCDCCCCCCBBB?BCC>@@BB@@=?@BBBBBBB?BB@C?A@?9:::9(76ABACCCDC;:9.9=;;;;;$:<994555&555.6<<AEECBB=@=@@=@@@=AA@ABCBCBCCCCCCBAABCCC?BBAA?@@@;A=A@@>@CEDCBCE?BBCCBB@??>?AA<@@AAA8>:94;<==>/>A=A>>=@>=>A1818<==8=8==BBA>A@;;:??=C9::C>CCB?AAACCBCCBBBCB@??BC?>>B@@@;;6;@???@E@BBBBABABBB
@ATNG8:04415:00839
GATGTAGCAGACGTGACAGAGCGCCAGAAGATCAGGAACTCTAGAAGAATTCAGATTTTTAACACGAGAGTAAACGTAAAAAGAAGGTTTTACAAGACTCACGTTGACAATATTGCAGCAGTACGCACACAATCGAAGCGCAGTAAGGATGGCTAGTGTAACTAGCAAGAATACCACGAAAGCAAGAAAAAGAAGTACGCTATTAACTATTAACGTACCTGTCTCTTCCGAAACGAATGAGTACTATGTAGAGCTCTATACTACCATCGATGGATCTGAGTCT
+
BB;;;=CBCAAACB?>>CCCCBBC@BBC?@@BB??=@@BBCCBBA?CC>A>ABBDDCCD3B?;;;??B@;;;D:>;A@@@@0@B>B4;;;*9CB>CBBCB;;:B?BCBB?BAB?AABBBBBBABBBDBBBB?BCAA<??@ACB@@:@:@00,0?:9;?>;6;===BA=@A<@>>:>>ACC9;;:488888(8>9>=>==;;;;=A=DCAA=A:==BBB>BBAAABB?B?CCC>CCC????CCCDABBBBBBB>>=A@???>>??<>>>@@<A=A???BCCBAB
@ATNG8:04416:00794
GATGGTAGCAGACGTTACAGAGCGCCAGAAGATCAGGAACTCTAGAAGAATTCAGATTTTTAACACGAGAGTAAACGTAAAAGAAGGTTTTACAAGACTCACGTTAACAATATTGCAGCAGTACGCACACAATCGAAGCGCAGTAAGGATGGCTAGTGTAACTAGCAAGAATACCACGAAAGCAAGAAAAAGAAGTACGACTATTAACTATTAACGTACCTGTCTCTTCCGAAACGAATGAGTACTGGTCTCACTCTCGCCTACCATCGATGGATCTGAGTCT
+
;CCC@BBBCFFFCBB?BCCCBBBCC?BBC?CCCCAA=A<@@ACCCB?BB<@;==<77777(9<AA@@@@??===8=A@>A@5>=180666)8=>7=>>=AAA@?<?<@>9=>=7;;>@>;==AA??<AAAA;;;;A8><C?<>>@:@=@??;?:8:@@CA<?<>>AA=DD6<<@=?A>>>9>A=766666(691:=<;///;::6><@:;;<@=@@@AA;>>>88:@:@=ABA9:888:<<<678@?;>>>>>>>BCBAA7:8838AAAAAA<AAAAAAAA@@
@ATNG8:04417:00799
GATGGTAGAGTACAGTGTAGTAGACCAGAAGATCAGGAACTCTAGAAGAATTCAGATTTTAACACGAGAGTAAACGTAAAAGAAGGTTTACAAGACTCACGTTAACAATATTGCAGCAGTACGCACACAATCGAAGCGCAGTAAGGATGGCTAGTGTAACTAGCAAGAATACCACGAAAGCAAGAAAAAGAAGTACGCTATTAACTATTAACGTACCTGTCTCTTCCGAAACGAATGAGTACATAGATATACGTATAGCTACCATCGATGGATCTGAGTCT
+
:=;;9<=@IHECCCCBBBCDDFGCA?BCC@BAAA??<?<??BBBBC?BB?B???=7988*9;>A>BBBBA788*8=;;;;.9B2;299.5<<7;;;===>AB@C?BD?AAA?BBBBCBBCCBBDCCAAA@CABA<??BB?>?C<@<@9:6:CBABAAC?CCAAAC?CC>AAB>AABBB=>;;5;>=>?/?A<@:::@@ABA:>:?@@@:>;>BBBC?CBAAABB@FABAA=BCC?@@@ACDDAA@<<A@AA???@@@BAA=>:=>>@B><<<>@>@?>>;>
@ATNG8:04418:00790
GATGGTAGCACGACACGACGATGTGTACTCATTCGTTTCGGAAGAGACAGGTACGTTAATAGTTAATAGCGTACTTCTTTTTCTTGCTTTCGTGGTTTTCTTGCTAGTTACACTAGCCATCCTTACTGCGCTTCGATTGTGTGCGTACTGCTGCAATATTGTTAACGTGAGTCTTGTAAAACCTTCTTTTTACGTTTACTCTCGTGTTAAAAATCTGAATTCTTCTAGAGTTCCTGATCTTCTGGTAGAGCGTGCATATATCTACCATCGATGGATCTGAGTCT
+
;B<=9BBBBDCCCCCBBBBBBBCCCCCCCC99::BBB=CC>B@ABBBCBB?BBBBB?B?BCCC?B>AA@@CCAA?<??ACA2>>7<556-8@@B?CCD:@@=?=??==8=@@AAAAA<A==9=9>?@@>>;?;?A>>8<=>>@:;:????>>>??:?=<8=>;>:>@??>=?@B=>>>@@3?8>:>AAAA.AA665-3/..899>??<ADDD.88@@?7@<::58??>>>>;@<>>>=AA;>>><==>@;;;@@@@@>A=<<;//-/99=@AA<AAAAAAA8::
@ATNG8:04422:00797
GATGGTAGTAGTACACTAGTCATACCAGAAGATCAGGAACTCTAGAAGAATTCAGATTTTTAACACGAGAGTAAACGTAAAAGAAGGTTTACAAGACTCACGTTAACAATATTGCAGCAGTACGCACACAATCGAAGCGCAGTAAGGATGGCTAGTGTAACTAGCAAGAATACCACGAAAGCAAGAAAAAGAAGTACGCTATTAACTATTAACGTACCTGTCTCTTCCGAAACGAATGAGTACTACTCTCAAGACACACTACCATCGATGGATCTGAGTCT
+
C@::7;<BBCFC@@@?>>>>CCBCC@CBC>?AB@@@:@<@AABA@A?AA>@=AA@@?BBB2B799@@?AAA899+9?9:99*5>.5.55)5994;==@BBABB?B?::79AC<??BBBBCCCBBCCDCBB?BBAA;??@@@?AA=A?A@@=@CBBBBCB?AAAACD@BB?999<@B@>>4=;:5;@??@/==9=888@@@@@<A;>>??=B=A@A@@=@CBBBBB?A=AAA;BBB?BBCCCBBAAACCCBA?>AA>>>?A@@=A>=>@@A=??@@@??@??
@ATNG8:04423:00817
GATGGTAGTGCGTGAGAGAGAGACCCAGAAGATCAGGAACTCTAGAAGAATTCAGATTTTTAACACGAGAGTAAACGTAAAAAGAAGGTTTTACAAGACTCACGTTAACAATATTGCAGCAGTACGCACACAATCGAAGCGCAGTAAGGATGGCTAGTGTAACTAGCAAGAATACCACGAAAGCAAGAAAAAGAAGTACGCTATTAACTATTAACGTACCTGTCTCTTCCGAAACGAATGAGTACTATAGACTATCTGAGACTACCATCGATGGATCTGAGTCT
+
4>AB>A=BCBDBBACCDDCAA@DAA3:>?5>BB@A??B?DCA???;6;;6?:>?>BBCCC1C>AA?BBBCA>>D6<<<;;;;';=;?5:99&5@;5<B=BBBBDG>@=@@<@AA<??AABBDCCCCCCCBBB@C;;;@CAAABBAC=@<@;;7;DBBBC@?=?CCCCA?BC@BBB<??BBA;A9:7:ACCD/CC=D;;;@@@@@;?<?@@A<><>@CBB@BBBABBB=A=AAA9A::6:???BDBBABBDD??;BEBBCBBAAAB?BAAABAA>A@A@A???AB
@ATNG8:04431:00833
GATGGTAGCTATACGTATATCTATGTACTCATTCGTTTCGGAAGAGACAGGTACGTTAATAGTTAATAGCGTACTTCTTTTTCTTGCTTTCGTGGTATTCTTGCTAGTTACACTAGCCATCCTTACTGCGCTTCGATTGTGTGCGTACTGCTGCAATATTGTTAACGTGAGTCTTGTAAAACCTTCTTTTTACGTTTACTCTCGTGTTAAAATCTGAATTCTTCTAGAGTTCCTGATCTTCTGGAGATACACATGATACTCTACCATCGATGGATCTGAGTCT
+
;CHE?BBCDCECBBCCDCCCCBBBBCBBCCBB?CCCC=CD>A>BBABDBB@BB@@@?B>@CBB>B>BBAAAAABB>BBBBB1B>;A<<<6<BBB>BBB>BB;>=>BAA<@@@@>>>>:>@@:=:=>>>>==>;AAA>7<<A===>==>>@A@@@A<8::<@@<?<A@A@@AC><6<:::91::=86////'/:777)------677:0888)599;A;A<>>:=?@>;;;>E=???999066=7;===???@>=<@A>>>>A<838///88>76:;=<<@===
@ATNG8:04432:00830
GATGGTAGTGTCATATGAGAGTGTGTACTCATTCGTTTCGGAAGAGACAGGTACGTTAATAGTTAATAGCGTACTTCTTTTTCTTGCTTTCGTGGTATTCTTGCTAGTTACACTAGCCATCCTTACTGCGCTTCGATTGTGTGCGTACTGCTGCAATATTGTTAACGTGAGTCTTGTAAAACCTTCTTTTTACGTTTACTCTCGTGTTAAAAATCTGAATTCTTCTAGAGTTCCTGATCTTCTGGGTCTCTCTCTCACGCACTACCATCGATGGATCTGAGTCT
+
?954.55AA@;66<<:99>B@;?CAA?9=?9;49BCC=CC>B>BBBBBIE?@@;?::><@CBB@F@DBBB@@>==9=<<<>.?A?BBCC>CCCC?B@@9=>:99;BCD@CCDCCCCC@CCC?C@DCCCAAAA>@@BC?BBDCCBBBDCBCBBBAC@CCC@BB>@=A@@BAAAAA;?:;::.;>B;;;;;;*;@AAD>BBDBBBDBBB?BBBB2BA@AE@C?CC@DDCBBCC@D@CBABBE@BBBB=@AABCCCBABCCCCCBBBC@CBBBBCC@BBAAAAA???
@ATNG8:04396:00852
GATGGTAGAGTACAGTGTAGTAGACCAGAAGATCAGGAACTCTAGAAGAATTCAGATTTTTAACACGAGAGTAAACGTAAAAAGAAGGTTTTACAAGACTCACGTTAACAATATTGCAGCAGTACGCACACAATCGAAGCGCAGTAAGTATGGCTAGTGTAACTAGCAAGAATACCACAAAAGCAAGAAAAGAAGTTCGCTATTAACTATTAACGTACCTGTCTCTTCCGAAACGAATGAGTACTATAGACTATCTGAGACTACCATCGATGGATCTGAGTCT
+
:@?A8<;;;@CCBAAAABABDBBBA>ADD?BB@@;:69<AABBBCC@BB>A>99:CCCCC3C@BB>CBAAA>>>798;CCCF3CC@C=AAA9ADC@CCCDDCBBB@C?BB@CCE?BCC@@BBCCBBCD::;D@CCBC?BBCBBBCC@BBBBA>AD::9AAE@DBBCAB=??;<>:8?BBCC9CDA;99::+8:4;><>?;8865<6;<<>8=:>::::8<979><<8<9<;>6877/6888?@@A@A@B@>>>787D>>>AA@>:>::979;499>>965577
@ATNG8:04397:00884
GATGGTAGCAGACGTGACAGAGCGCCAGAAGATCAGGAACTCTAGAAGAATTCAGATTTTTAACACGAGAGTAAACGTAAAAAGAAGGTTTTACAAGACTCACGTTAACAATATTGCAGCAGTACGCACACAATCGAAGCGCAGTAAGGATGGCTAGTGTAACTAGCAAGAATACCACGAAAGCAAGAAAAAAGAAGTACGCTATTAACTATTAACGTACCTGTCTCTTCCGAAACGAATGAGTACCTCTCAGACGCTCGTCCTACCATCGATGGATCTGAGTCT
+
6BDC?CBBBBBABBBBCCCCCCC@@=@AA?BBB???<?=;;;00/?<??=@=99898>>?.??B=>???><=>>4>>;;;;;*9A<A2;;;6;BB?AA@AAB@@@=@=AA?BBC>AACCCDCHDCCCBCBBB@CCCC=??BBBBCB?B?B;:8;CCCCCDCAAAABBB?BE@BBC=?>:99,7571667788%8:4:868@D@@?<B=???@<@=>?BCA>ADBBBAA>A@BBC=BCC???????B@AB@BDDDAAAAA@??;?AA<A?787@@<@@?AAAC>:;
@ATNG8:04400:00874
GATGGTAGGACGAGCGTCTGAGAGGTACTCATTCGTTTCGGAAGAGACAGGTACGTTTAATAGTTAATAGACGTAACTTCATTTTTCTTTGCTTTCGTGGTATTCTTGCTAGTTACACTAGCCATCCTTACTGCGCTTCGATCGTGTGCGTACTGCTGCAATATTGTTAACGTGAGTCTTGTAAAACCTTCTTTTTACGTTTACTCTCGTGTTAAAAATCTGAATTCTTCTAGAGTTCCCTGATCTTCTGGTGTCTGATCTGTATCACTACCATCGATGGATCTGAGTCT
+
@=B>:B=>9B:66>=@BCB@@>@;5555<<5505::<6==;>:5955555.555:::1<8;999.5.5<556<;;6::6///;;;$///)/7<<25445.599555.55554549;<>>>=B?@@@<@<@B<:;AAB>BA@@BCBBA@;99A@F@@@@00*000)0<4<6<<>5:9<@@7@@=C@9D?>=9::::(9:=?C9A000>>00/9.5555$5445=9=8=@:995954:7:=,9439:=::/0*0///:;>=:>55559;@9668<>>??::49999@>>>??
@ATNG8:04401:00875
GATGGTAGATACTCGCTGATACACCCAGAAGATCAGGAACTCTAGAAGAATTCAGATTTTTAACACGAGAGTAAACGTAAAAAGAAGGTTTTACAAGACTCACGTTAACAATATTGCAGCAGTACGCACACAATCGAAGCGCAGTAAGGATGGCTAGTGTAACTAGCAAGAATACCACGAAAGCAAGAAAAAGAAGTACGCTATTAACTATTAACGTACCTGTCTCTTCCGAAACGAATGAGTACTGTATCTATGTGTGCGCTACATCGATGGATCTGAGTCT
+
CBDC?BCDDDBBBCBCCCCA@@BBD>CCC?BBBB??<?@BBBAAAC?CC?B?BBBBBCCC3B?AAABAABA<<<1::9;;;;*;A>C?BBB<DGDAHBCBCCCBB?A?CC@CAA>AACBCCCDFDCCCBBBB@BCCD@D>>>BBBB=B?B@@>ABBCBCCA?AAAABA?CD@BBB<>>AA?8?9948==>?/>A9=888AAABA=C;@AAA;A>?@C@@>@CBBBCC?A=ABC<BBC?ABBBCBBBAABBBCBABBB@A:::@B@@@AA??B@BAAACAAABB
@ATNG8:04402:00852
GATGGTAGGACGAGCGTCTGAGAGGTACTCATTCGTTTCGGAAGAGACAGGTACGTTAATAGTTAATAGCGTACTTCTTTTTCTTGCTTTCGTGGTATTCTTGCTAGTTACACTAGCCATCCTTACTGCGCTTCGATTGTGTGCGTACTGCTGCAATATTGTTAACGTGAGTCTTGTAAAACCTTCTTTTTACGTTTACTCTCGTGTTAAAAATCTGAATTCTTCTAGAGTTCCTGATCTTCTGGATACACTCATGTGCACCTACATCGATGGATCTGAGTCT
+
==CC;FCCABBBCICCBBBBCBCDAAABCCBB@BECC>AB?A@@@A@ACJAGHCBA?AABBBB@B@BBBEB;;;D<@@@@@,=>8:;=@4AB@A?ACCICC<;;BCCD@CCCCCCCD@BBB?B?CC@@AA@@<@CBB?CBBBCCBBCBBCCCBBA?AAA@DC?B>??CBBBCCC@CCDDD;C@C?AACCC2CBBBC:;;BBBBA@AB=@@@@0@ABBB?B?CB?BBBBBAC?B?BBBC@@>@?D@CCCCCBCBBBBBBCCC?A::;;9:9993::98<<<<;;
@ATNG8:04403:00882
GATGGTAGGTGCACATGAGTGTATCCAGAAGATCAGGAACTCTAGAAGAATTCAGATTTTTAACACGAGAGTAAACGTAAAAAGAAGGTTTTACAAGACTCACGTTAACAATATTGCAGCAGTACGCACACAATCGAAGCGCAGTAAGGATGGCTAGTGTAACTAGCAAGAATACCACGAAAGCAAGAAAAAGAAGTACGCTATTAACTATTAACGTACCTGTCTCTTCCGAAACGAATGAGTACTATGTAGAGCTCTATACTACCATCGATGGATCTGAGTCT
+
<BCC@CCC>A;ACCCCCCFCBBBBC?CBB?BBBBBA?D@CC@@@BC@CF:;8;@@;;;;;':;ABCCCECBBAA;@?@@AAA2BB?A>BBB8ABB>A;;:@@@78074>;2<<?7;BBBBDFCBBBBCCCCC@CCBB>@@ABADBB@D@CBB>BAABBAAA????BBB?BB>@A@399999,888/66656'.825...88925.54555><@<AACAB=BCA;;;B?B@CCF=AAB6:::@@@BBAAABAABDC???@@===DD<>>>@A7:8:@??A@A@??
@ATNG8:04406:00880
GATGGTAGATATATGCACGCTCTACCAGAAGATCAGGAACTCTAGAAGAATTCAGATTTTTAACACGGAGAGTAAACGTAAAAAGAAGGTTTTTACAAGACTCACGTTAACAATATTGCAGCAGTACGCACACAATCGAAGCGCAGTAAGGATGGCTAGTGTAACTAGCAAGAATACCACGAAAGCAAGAAAAAGAAGTACGCTATTAACTATTAACGTACCTGTCTCTTCCGAAACGAATGAGTACTACTCTCAGAGACACACTACCATCGATGGATCTGAGTCT
+
BA@?7;;@BBBBA@?@<ABBDCCA@=@;;49==@@A?B?BBACCBC>BB?B=9:733333$369=27.2576669/;<ABCCC5@@?B<@@@@,AAB?D;;=CBBBB@B@BC@CBB>A@BABCCCDBCCCCBBA?DBBB?A@A@BBBB>C@CAA>@CCCCCCC?@@@AAA?CD@BBB>@>BBC:@>>:97777(8>:A===AAAAA;@;???E<@<@CCBB@BCBAA::69?CAC>C??>@FCCBBBBBBBCAABCCCBB@A?===A=A@>>@@C@CBAAABBBBB
@ATNG8:04406:00886
GATGGTAGTATCTGCACACTCTGTCCAGAAGATCAGGAACTCTAGAAGAATTCAGATTTTTTAACACGAGAGTAAACGTAAAAAGAAGGTTTTTACAAGACTCACGTTAACAATATTGCAGCAGTACGCACACAATCGAAGCGCAGTAAGGATGGCTAGTGTAACTAGCAAGAATACCACGAAAGCAAGAAAAAGAAGTACGCTATTAACTATTAACGTACCTGTCTCTTCCGAAACGAATGAGTACTGTATCTATGTGTGCGCTACCATCGATGGATCTGAGTCT
+
:@;;7;BBB>CGCCCCBCCBCFBBC@B@@=;9;@@@<@?BCBCAAA?BA>A????AACCCC)C?CBBBCDBA>>>3<=:;;;;*;@5;5;ABB0BIEACCCBBB????@?AB?BCC=??BBCCCCCCCCCBBAB?BECC>A???A?@A7;6;AB?BCCCCBBC?BBC@@@?CC?@@A?BBBBA8???<===>?/<<9=///@=AAA<@<@@??:=9<>C@A@ACDEDCB?B?BBB=B::89@@@BBBBBCBBB99:BBAA>>>>?@@<>>>A@@B?BAAABBBBCD
@ATNG8:04409:00885
GATGGTAGTGTCAGTGCGCGTCGTCCAGAAGATCAGGAACTCTAGAAGAATTCAGATTTTTAACACGAGAGTAAACGTAAAAGAAGGTTTACAAGACTCACGTTAACAATATTGCAGCAGTACGCACACAATCGAAGCGCAGTAAGGATGGCCAGTGTAACTAGCAAGAATACCACGAAAGCAAGAAAAAAGAAGTACGCTATTAACTATTAACGTACCTGTCTCTTCCGAAACGAATGAGTACATAGATATACGTATAGCTACCATCGATGGATCTGAGTCT
+
<BBBABB@@<AAACCBBCB@A;?DC@CCC=;9:;483:5;:?::9?8887;8=?>@@@@@2@?CCBBBCCBBBE<?;ACGI;BB@C5;;0:BD=C@@@DCB@A>@@CE@BBD@BCBBBBCCCBBBCCCCB?ABBC=??BBABAA>C@BCD?C@CBABBC@AAABBB?BB?AAA>AA@@@8>::4:<==>>(>C=8888=>>==:=<@?>>;><ABB@@>@BAAABB@B@BBB<A@@<@AAACCCCACBBA>>>@@@@A?@?BAA<A<<=@AA;@?AB>>>:77
@ATNG8:04410:00842
GATGGTAGATATATGCACGCTCTACCAGAAGATCAGGAACTCTAGAAGAATTCAGATTTTTAACACGAGAGTAAACGTAAAAAGAAGGTTTTACAAGACTCACGTTAACAATATTGCAGCAGTACGCACACAATCGAAGCGCAGTAAGGATGGCTAGTGTAACTAGCAAGAATACCACGAAAGCAAGAAAAAGAAGTACGCTATTAACTATTAACGTACCTGTCTCTTCCGAAACGAATGAGTACTACTCTCAGAGACACACTACCATCGATGGATCTGAGTCT
+
>?==:>BBCCCCCCCCBBBBCCCBB?BBB?BCBC@@<A?BABABBB>BB?B?BBAA@@@@2A?AAAAAAAAA??7@@BCCCC5CC@C@CCC;CCC@BABACCCCC?B?BC@BBB>AABBBCBBDFFCCCBCC@DC@@>@?@@ABBB>C@CBB?BDCCCBBA?AAAAAB@CC=8788===?=8>>>;98888(7@9@788AA>>>=A<@@AA<A<ABD@A?ACCCCCC?C=CCC=AAAABBBBBBBCBBBBCCCCBB@A>A@>>=@<AA@>>>C@CA???BBBBA
@ATNG8:04413:00877
GATGGTAGGACGAGCGTCTGAGAGGTACTCATTCGTTTCGGAAGATGACAGGTACTGTTTAATAGTTAATAGCGTACTTCTTTTTCTTGCTTTCGTGGTATTCTTGCTAGTTACACTAGCCATCCTTACTGCGCTTCGATTGTGTGCGTACTGCTGCAATATTGTTAACGTGAGTCTTGTAAACCTTCTTTTTACGTTTACTCTCGTGTTAAAATTCTGAATTCTTCTAGTAGTTCCTGATCTTCTGGGTGCGCTACAGTCTCTCTACATCGATGGATCTGAGTCT
+
4:9:5;==8=<:66455554599;65565:;;,//8;+/-3:2//////-9369/////)/)//458?7:;>=666;;8<;;;;+;;6///:1//55.55<7<<8555<<;.66;;;<<<7:7727)//99/56:5999939997///---,,,,---(-,6088+-+/9:;9999949///)/)/)/7777'7/5590999<;?9;99.555&5.////)/)/-0555///771748:9:::38355)5559995555559995455554449938////67:<<
@ATNG8:04414:00847
GATGTGCATATGAGAGTGTGTACTCATTCGTTTCGGAAGAGACTGGTACGTTAATAGTTAATAGCGTACTTCTTTTTCTTGCTTTCGTGGTATTCTTGCTAGTTACACTAGCCATCCTTACTGCGCTTCGATTGTGTGCGTACTGCTGCAATATTGTTAACGTGAGTCTTGTAAAACCTTCTTTTTACGTTTACTCTCGTGTTAAAATCTGAATTCTTCTAGAGTTCCTGATCTTCTGGAGATATCATCAGCGAGCTACCATCGATGGATCTGAGTCATATTCCACC
+
>;;;;<@<B<@@A?>BBBBBBCBBBAA?ABBC>CC8;9:AAABCB@BBA>>;>>AAAA>A?BBCCCCCAA>AAAAA/AD<>878-8@@A>@AD@EE?;;;?=<8=>?>A@>>:=??;><>@<<<==><>AAA8;;?>>>>>>@@@??@@E;;;;<??<?<@@E?@>>>@<>>>AA5A=B:;;;;:*:>;;;077<///<67:1988)299;A;A9??5=>@@>>><@<@@BB==:=>>:>>>>@A@A@@@@@A=;777@9==;;;==177:6://-777-/-/4862
@ATNG8:04421:00846
GATGGTAGGCGACATACATTCGCGCCAGAAGATCAGGAACTCTAGAAGAATTCAGATTTCTAACACGAGAGTAAACGTAAAAAGAAGGTTTTACAAGACTCACGTTAACAATATTGCAGCAGTACGCACACAATCGAAGCGCAGTAAGGATGGCTAGTGTAACTAGCAAGAATACCACGAAAGCAAGAAAAAGAAGTACGCTATTAACTATTAACGTACCTGTCTCTTCCGAAACGAATGAGTACTATGTAGAGCTCTATACTAATCGATGGATCTGAGTCT
+
CBCC@CBB@BBBCCCBCCCADCB@@>@CC?CBBBBC?C?AABBBB@=BB@B@BBBCCB=BBB?DAAABCAA@A>8<<99999(9=;=9?>?5@@?=A:99;=>;:5;:>>:>??<>>BACCBBBCCDCAA@C?BBBB@BBCCDCBBAFAD;::;BCBBCCC@BBB???@CB?BDC?BABAD=9:9:=>>>@.<>:988=AD@??=A;@?BD;A<AACBB>BB;;;AB@D>AAC=CBC@BCACCBBBBB@@ADCCFBBA==?>>>;=>>AAD=B?????>=>>
@ATNG8:04422:00864
GATGGTAGCACGACACGACGATGTGTACTCATTCGTTTCGGAAGAGACAGGTACGTTAATAGTTAATAGCGTACTTCTTTTTCTTGCTTTCGTGGTATTCTTGCTAGTTACACTAGCCATCCTTACTGCGCTTCGATTGTGTGCGTACTGCTGCAATATTGTTAACGTGAGTCTTGTAAAACCTTCTTTTTACGTTTACTCTCGTGTTAAAATCTGAATTCTTTCTAGAGTTCCTGATCTTCTGGACGACGCGCACTTGACACTACCATCGATGGATCTGAGTCT
+
:===;>DEDCHB>>;@>@?;;<BCDCC;;;BD@@@AD=BB@D?BBCCECC@BB?@?=@?AEEC@C?BAAABC@<>877738$3938565'27782879333,3728>?;A==>AA>>:=@B<A:>>>@@???;AAAA:??>>>A??@@@BA@???59;=9==8=;>??AA>>>=8:799:.::@<??CDD/@@>@@6@:9///766:0///)////9592555'299877747-..39::588858:///6678856/6772-,,702239;==166776::>>@
@ATNG8:04424:00878
GATGGTAGGAGACACGTCGCACACGTACTCATTCGTTTCGGAATGAGACAGGTACGTTAATAGTTAATAGCGTACTTCTTTTTCTTGCTTTTCGTGGTATTCTTGCTAGTTACACTAGCCATCCTTACTCGCTGCTTCGATGTTGTGCGTACTGCTGCAATATTGCTAACGCGAGTCTTGTAAAACCTTCTTTTTACGTTTACTCTCGTGTTAAAAATCTGAATTCTTCTAGAGTTCCTGATCTTCTGGGCAGACTCTCACACGCCTACCATCGATGGATCTGAGTCT
+
>@;B?BBB@BBBCCBBC;;;DCCCCAA@CA@@:;:;@;?@29.4438::8578A<<8,7,33334;.39;B>>:9>897888$28.57555)5;33,3331;<9>?>::;182228:67779;4;599,,,,,,-6,55252626;55555599;2225/55649=;;7BBCCC?=9944==<<3>;@=?CCCC3CBBBE>AABBBCA?@?3;;;;);?==>291:@<@@A??>B@D@BAABAA;>999/:>=@AACBBBBBBBC?BBB@BBB??;=;=<<=>>;;;>
@ATNG8:04429:00853
GATGGTAGAGAGACTGTAGCGCACCCAGAGATCAGGAACTCTAGAAGAATTCAGATTTTTAACACGAGAGTAAACGTAAAAAGAAGGTTTTACAAGACTCACGTTAACATTATTGCAGCAGTACGCACACAATCGAAGCGCAGTAAGGATGGCTAGTGTAACTAGCAAGAATACCACGAAAGCAAGAAAAAGAAGTACGCTATTAACTATTAACGTACCTGTCTCTTCCGAAACGAATGAGTACGAGAGTCAGAGCAGAGCTACCATCGATGGATCTGAGTCT
+
CCBB?BDBCCCCCCCBBBB@@;;;;(4@?<CCDCC?C>B???ABB?BC@C??<:99999'9:==537399555,5599444$5?9=:?@@7BBD@:;:;===9924694404;<<AA@BCCCCCCDCCBCB@CCEE:;9BBGBBB@B@B;;7;AA@ABBB@BBBBBB@BB?BBB?BBCCD<A:918<===.=A:;;;;BB>>><@<>>@@6;5;>BBB?ACCCBBB?B?CBC>DDB999?AAAAABA????A@@@>::95666807=>=<:@<?@@AA??>BA
@ATNG8:04430:00854
GATGGTAGATACTCGCTGATACACCCAGAAGATCAGGAACTCTAGAAGAATTCAGATTTTTAACACGAGAGTAAACGTAAAAAGAAGGTTTTACAAGACTCACGTTAACAATATTGCAGCAGTACGCACACAATCGAAGCGCAGTAAGGATGGCTAGTGTAACTAGCAAGAATACCACGAAAGCAAGAAAAAGAAGTACGCTATTAACTATTAACGTACCTGTCTCTTCCGAAACGAATGAGTACTACTCTCAGAGACACACTACCATCGATGGATCTGAGTCT
+
==@@;CCCCCDCCBABBABABABBB>BFD?BBCBAA>AACBBBBBB?BD=@<???AACDD3C@???B@B==>AD:::;;;;;*;?>B5;;;&9?>9?;9;BBBBC@B?AA?ABD?AAABCCCCCCCFCBBBB@C:;:?BAAABBCC@C@C<<:;DCCBDBBGCBBBBB@BB?BBC?C???C7::A>>>>>?/=<9=???>BA8858>DD??;?<?AD;;;;BAABAA=A=AAA<ACD?AAABBBBBCCDAAACCBBB>A@@888@=AA@@@?B?BA@?CCBBD?
@ATNG8:04431:00887
GATGGTAGTGCGTGAGAGAGAGACCCAGAAGATCAGGAACTCTAGAAGAATTCAGATTTTTAACACGAGAGTAAACGTAAAAAAGAAGGTTTTACAAGACTCACGTTAACAATATTGCAGCAGTACGCACACAATCGAAGCGCAGTAAGGATGGCTAGTGTAACTAGCAAGAATACCACGAAAGCAAGGAAAAGAAGTACGCTATTAACTATTAACGTACCTGTCTCTTCCGAAACGAATGAGTACACATCGTCGTGTCGTGCTACCATCGATGGATCTGAGTCT
+
/99:499;<<>>666=BBBDCDCCC>BBA?B@ABBA8@9BBBBBBC?AA=A=@?@@ADDC3A?B@?ACCBB@@@7==:;;;;;$;;<;<===0;?;8>B=CGDCBB>B>AA>ACD>??BBDCCCCHDBBBBBB?B@@@=@@@?C????B@CAA>ABCBA@AB?CDCBBB?BB=A@@9=;000+000,0=>==/;;1:;;;;;>?@:=:<===1818<BAC@DBAAABB@B@CCC>CBC>@??BBBBBA?????ACBABB:::B99:?AAAAA@@<@????BBCC<
@ATNG8:04433:00849
GATGGTAGTGTGTCTCTGAGAGTAGTACTCATTCGTTTCGGAAGAGACAGGTACGTTAATAGTTAATAGCGTACTTCTTTTTCTTGCTTTCGTGGTATTCTTGCTAGTTACACTAGCCTCCTTACTGCGCTTCGATTGTGTGCGTACTGCTGCAATATTGTTAACGTGAGTCTTGTAAAACCTTCTTTTACGTTTACTCTCGTGTTAAAATCTGAATTCTTCTAGAGTTCCTGATCTTCTGGTAGAGCGTGCATATATCTACCATCGATGGATCTGAGTCT
+
CDC=:BCCBCCCCCB@@DCCBBBBBBBAAA?>9>=>>9@A?B@CCDDDCC@CCCCC@C?C@@B@DACCBCBCCCC=>>>>>0>A?CCCC>CDBB@BBB?CC@CCBCCD@CCCCCDCC?BB?C@DCCCAAAC@CCCC?CBABCBBBCEDCCAAAB?BBB?BB>B>BBCCCDCCC@BA>@@7?>B>:;:;-;BDBC?CCEFDCCBBB@BBB;BBBCC@D@CC@BAACABB?C?AAABCD<@>A<A@BBBBBBBBBBCCBBBCBB>BBBBBBB@C>>>ABBBAA
@ATNG8:04433:00862
GATGGTAGGACGAGCGTCTGAGAGGTACTCATTCGTTTCGGAAGAGACAGGTACGTTAATAGTTAATAGCGTACTTCTTTTTCTTGCTTTCGTGGTATTCTTGCTAGTTACACTAGCCATCCTTACTGCGCTTCGATTGTGTGCGTACTGCTGCAATATTGTTAACGTGAGTCTTGTAAAACCTTCTTTTTACGTTTACTCTCGTGTTAAAAATCTGAATTCTTCTAGAGTTCCTGATCTTCTGGTGTCGTCTATCATGTACTACCATCGATGGATCTGAGTCT
+
4<4=89:=096>;555;;;<====:==>>B=@;>:;:-:?;@<@CDCCCCAAAACB@C@CCDC@C@A@@BCBA@B@CDEEE5CC>?@BB;AA;;59>>9=@@CABBCCACCCCBBBB>ABB7<7<AAA@A;;49??A699@99:99??@@@@C:96;@@<?A;?<?>AA@@A@C;=;;;;*;=C9AAAAA,@@AAB>CCDCDAA@@@4:9:9*9?999>@=AA>@@ABA@A>A?A???::5:99?FE@BB@A><=@=000=000=;=@C<5668==955554/8
@ATNG8:04386:00891
GATGGTAGCGCACACATAGATACAGTACTCATTCGTTTCGGAAGAGACAGGTACGTTAATAGTTAATAGCGTACTTCTTTTCTTGTCTTTCGTGGTATTCTTGCTAGTTACACTAGCCATCCTTACTGCGCTTCGATTGTGTGCGTACTGCTGCAATATTTTAACGTGAGTCTTGTAAAACCTTCTTTTTACGTTTACTCTCGTGTTAAAAATCTGAATTCTTCTAGAGTTCCTGATCTTCTGGCTCTCGTAGACAGATACTACCATCGATGGATCTGAGTCT
+
@BCC:==CCCCECCDCCBCBBCBBBBBBBBBC@BBBB=@@;B=BA@DDDE?BB@?@@C@BBAB?C@CCCC@A@A@;9999-9@:998@?8?799:?>>:?@:??>AAC@FGEFDDDD@DBB?B?CDCCBCCC@CCBB?BCCBBBCDBCDCCAA@B<?9999.;;?AABCCBBB@BBADD:C?B??;;;;,;=@=@,00;000;?@?8@??>+<8==B;@;9956A>>?78385::??@B7;<A<@@A@@@@@@A@@@@@?@>>><>>>;;:>;>>A@AAA>==
@ATNG8:04386:00903
GATGGTAGTGTCATATGAGAGTGTGTACTCATTCGTTTCGGAAGATACAGGTACGTTAATAGTTAATAGCGTACTTCTTTTTCTTGCTTTCGTGGTATTTTGCTAGTTACACTAGCCATCCTTACTGCGCTTCGATTGTGTGCGTACTGCTGCAATATTGTTAACGTGAGTCTTGTAAACCTTCTTTTTACGTTTACTCTCGTGTTAAAAATCTGAATTCTTCTAGAGTTCCTGATCTTCTGGAGATACACATGATACTCTACCATCGATGGATCTGAGTCT
+
4444.5;;?>>;;6655::::555;;88899;7;;?@6=>7;6;666<BB@DCCBC?C8;99<7@696;@?@9:97?DCCC3BB>AACH?@@@DADBBA@-00000@499@??<><8994389<>=@0000<@@@@<CCCB@@@@@@ABBDDCC?CED?;:49;>@ABCBBBB6;;;;.9;>;99999$99===8?BDBABCA@?=@=A=05599929:>A=@ABAAAB>A?AA@A@B@CAB>BAAABBBBB;;000000>0/)/39333<8::54599::5
@ATNG8:04388:00905
GATGGTAGTAGTACACTAGTCATACCAGAAGATCAGGAACTCTAGAAGAATTCAGATTTTTAACACGAGAGTAAACGTAAAAAGAAGGTTTACAAGACTCACGTTAACAATATTGCAGCAGTACGCACACAATCGAAGCGCAGTAAGGATGGCTAGTGTAACTAGCAAGAATACCACGAAAGCAAGAAAAAGAAGTACGCTATTAACTATTAACGTACCTGTCTCTTCCGAAACGAATGAGTACTGTATCTATGTGTGTGCTACCATCGATGGATCTGAGTCT
+
DC=B?BCCCCCCCDCCCCBBBBBCCBCCC@CCCC@A=@:@@ABBBCAFD@B>A@??@@@A2B?BBDAABCCBBB<BBCCCCC5AA;B8;<7;CB@BA@@CCBCC@C?CC@CBB>AABBBCCCBB@DCCCBC?CDBB?BBAA@AA@=A>B@@>ACBBBCCC?AAABBB@BB@>>?9?????8?<<7:::;:+;A=B@>>ADC??;>:=<>@5:5:@BAC?BCBBBCC?C?BBB<A>><?BBFCCDBBBBBBAAABAA??===@BA<AAA?@<@=@??>@AABBC
@ATNG8:04388:00936
GATGGTAGAGTATCATGTGTATCTCCAGAAGATCAGGAACTCTAGAAGAATTCAGATTTTTAACACGAGAGTAAACGTAAAAAGAAGGTTTTACAAGACTCACGTTAACAATATTGCAGCAGTACGCACACAATCGAAGCGCAGTAAGGATGGCTAGTGTAACTAGCAAGAATACCACGAAAGCAAGAAAAAAGAAGTACGCTATTAACTATTAACGTACCTGTCTCTTCCGAAACGAATGAGTACACATCGTCGTGTCGTGCTACCATCGATGGATCTGAGTCT
+
4;995;;BBCDHGCBBCCDCCBBBC=@?@=@>@A;;8;?AAAAAED@CD@C@BCCCCCCC5B?CCCCDDFBBBG=A@B@@@@1@B@C?CDC;BBB>@@DBBBCBC?B>>>9>@@=AAABBCBBBJJDCAAAD@CBBB?AABBBCBB;=9=00,0@@>A?BC>BBBAAA?BB>??C<@?CCA999:3:88988%/:58/./88AAA<A<@@AA<@<??CBB?BBBBAAA>B@BBE>CCC?AAAA???BBBBBBBBCBBBCCAAAB??<????BCB@BABABCDCCC
@ATNG8:04392:00893
GATGGTAGTGTGTCTCTGAGAGTAGTACTCATTCGTTTCGGAAGAGACAGGTACGTTAATAGTTAATAGCGTACTTCTTTTCTTGCTTTCGTGGTATTCTTGCTAGTTACACTAGCCATCCTTACTGCGCTTCGATTGTGTGCGTACTGCTGCAATATTGTTAACGTGAGTCTTGTAAAACCTTCTTTTACGTTTACTCTCGTGTTAAAAATCTGAATTCTTCTAGAGTTCCTGATCTTCTGGGATGTGTGCGCAGTGCCTACCATCGATGGATCTGAGTCT
+
BCCC@CCCCDBBBCBBBBBBCBCCCCBBBABC?BABB=BC@C?BBCCCCC?CCECC?C@DDBB?CBCCCAAABDB>::::*9@=?ABB=ACBB=B::6:B=>>@C:::;CCCDCBB>BDD?B?CDCCAA@@>@DCE?BCCBBBBCDCCCCAAAB?CBB?BC?B?BBBCBBBBC=@;:;:.:<@<;;:;-;CCDD>CBBBBBCCCC@CDED5CBBCC@B@CC@DCCBAAA@D?BBCBBB?B<<<3<000>>>BCCDCCCD?CBB>BBBAAAB@DDABBBB@@@
@ATNG8:04398:00899
GATGGTAGTATATGCGTCGCTATCCAGAAGATCAGGAACTCTAGAAGAATTCAGATTTTAACACGAGAGTAAACGTAAAAAGAAGGTTTTACAAGACTCACGTTAACAATATTGCAGCAGTACGCACACAATCGAAGCGCAGTAAGGATGGCTAGTGTAACTAGCAAGAATACCACGAAAGCAAGAAAAAGAAGTACGCTATTAACTATTAACGTACCTGTCTCTTCCGAAACGAATGAGTACGTGTGACGTACGTGAGCTACCATCGATGGATCTGAGTCT
+
====<BCCC>CCAAA?@ABBBCCC?A@C@CCCCAA?AAHDBBCCC?CB@B?A>>9999-99@ABBCCBBBCA;@==>@@@0@C>B5;;;-:DD@GEBBBBBCB;?<??=?@@5:9??@CDGDCCBBBCBC@CAAA?B???BBBB?C@EAA?ACCBCBAA>ABBABB>BC?999999AAA8@;;4:===>/>>:>888???@B<?<?>>>=A<>>FA@?AEBAACC=?=?C@9@9959AAABDDBBBB?CC??ABBBABBABAA?BBBBBBC?B????>A?88
@ATNG8:04398:00903
GATGGTAGTGTCATATGAGAGTGTGTACTCATTCGTTTCGGAAGAGACAGGTACGTTTAATAGTTAATAGCGTAACTTCTTTTTCTTGCTTTCGTGTTATTCTTGCTAGTTACACTAGCCATCCTTACTGCGCTTCGATTGTGTGCGTACTGCTGCAATATTGTTAACGTGAGTCTTGTAAAACCTTCTTTTACGTTTACTCTCGTGTTAAAAATCTGAATTCTTCTAGAGTTCCTGATCTTCTGGACAGAGTGTGCAGATACTACCATCGATGGATCTGAGTCT
+
;;==9?55595555555599:::<<<555C?@<@>AC>@=8<4/0///7;29>:449(45:::@3;7:;9<;44.4<543333$33-34>>5:;;6969B>@B9;;BBCCACFDCCBBB>BBA?C@CEBCBCBC>BC::9:CCCDCCCCBBDDCCDD?CBB>AB?B?BBBBBBJJC@BBBCC:A>@;;;;;.;@>>?:@@@@CCBCCJAJJJE5CBB<<:;ADD@;;;@@@C?B>BBABBC>@AD@CC;;;BBBBCBCCCA@ABBA=A;;;?==;?AAAABAA??
@ATNG8:04399:00907
GATGGTAGTGATACAGATCAGACACCAGAAGATCAGGAACTCTAGAAGAATTCAGATTTTTAACACGAGAGTAAACGTAAAAAGAAGGTTTTACAAGACTCACGTTAACAATATTGCAGCAGTACGCACACAATCGAAGCGCAGTAAGGATGGCTAGTGTAACTAGCAAGAATACCACGAAAGCAAGAAAAAGAAGTACGCTATTAACTATTAACGTACCTGTCTCTTCCGAAACGAATGAGTACGTGTTCGACGTGTCTCCTACATCGATGGATCTGAGTCT
+
CDCC?BBBBBCEECCCBBBBBDDCC>ACC<ABBA?><??BBBAAAC>BB<@=?>><????.??BBAAAAA???C9AACCCCC5BA=A4;;;*;DD@CCBBCDEDC@C?CC?BBD=@???BCCCBBBCCCCDC?CBCC<@@BABA@?<@=@BA@BCAB@CCC???@ABB>BB>AAB?AA999+9==;:8888(8>9?889AABAA;A<@A>><><>BDCC?CBBBBBA??>B?>8A9999CCBBBBAA9878CCBBA@@>AA8>;@@@AA=;==C??AAAA<<<
@ATNG8:04399:00911
GATGGTAGCATCATGCATATCTCACCAGAAGATCAGGAACTCTAGAAGAATTCAGATTTTAACACGAGAGTAAACGTAAAAAGAAGGTTTTACAAGACTCACGTTAACAATATTGCAGCAGTACGCACACAATCGAAGCGCAGTAAGGATGGCTAGTGTAACTAGCAAGAATACCACGAAAGCAAGAAAAAAGAAGTTACGCTATTAACTATTAACTTACCTGTCTCTTCCGAAACGAATGAGTACTGCGTCTCACTCTCGCCTACCATCGATGGATCTGAGTCT
+
9;==:AAABCECC;66;AAAB@@@B?CBA>@?@@::39<A@ABBBB?CC>B@@=>::99+81:;@=<9>:887(7:;;;::$4;.5.555&5;<6<@=A==BBC?C@BC@BDC@BBB?A@BBBBAABBBBC@CCBC?CCBBBBBB<@<@;;7;C@@AABA???@???>AB>BBB?AA@A@;=9910/////%-90--(--38=@B<@6>>;77;;>?5;;5;;><==><>=AAD;A@<7666///6@77;@???=>=>>>;=5;:=:=BAA:666;///568=>?
@ATNG8:04399:00922
GATGGTAGACACGTGTGCTCTCTCGTACTCATTCGTTTCGGAAGAGACAGGTACGTTAATAGTTAATAGCGTACTTCTTTTTCTTGCTTTCGTGGTATTCTTGCTAGTTACACTAGCCATCCTTACTGCGCTTCGATTGTGTGCGTACTGCTGCAATATTGTTAACGTGAGTCTTGTAAAACCTTCTTTTTACGTTTACTCTCGTGTTAAAAATCTGAATTCTTCTAGAGTTCCTGATCTTCTGGTCTACTACACTGTACTTCTACATGATGGATCTGAGTCT
+
:A;C?CBBABABBBB:55;>A@ABBB;<;CBB?B;:96;@=@?BBBBBCB>@ACBB?B@BBBB@B?BBBCBBB?@9;9:9:):<4=>??9?BBB>BBB?@A7<9=>>>;>AAAAAAA;<;>;?9>>AA>?>><@@>C688==@@@A@>>>A;;;B;?==:=@<@<@@@AAA@@@<>>>BA;A:=9==>CC.?>>==3<9999;<<<=:>@@@/@???B=C=;;8;@?>?=>:<<@?>>=<:=AA<AAAAAA>>>??>>?:97:====>9---+-2=377::=;
@ATNG8:04399:00923
GATGGTAGAGTACAGTGTAGAGACCAGAAGATCAGGAACTCTAGAAGAATTCAGATTTTTAACACGAGAGTAAACGTAAAAAGAAGGTTTTACAAGACTCACGTTAACAATATTGCAGCAGTACGCACACAATCGAAGCGCAGTAAGGATGGCTAGTGTAACTAGCAAGAATACCACGAAAGCAGAAAAAAGAAGTACGCTATTAACTATTAACGTACCTGTCTCTTCCGAAACGAATGAGTACTGTATCTATGTGTGCGCTACCATCGATGGATCTGAGTCT
+
B===466=CBA;;665;;<<<?<@:>>@=@99:@@;@=@@@A@AC>BB6:19=<999:9)7889;<<BB888C;ACDCCDD5BB?B@CDF;AAB?C=BC@@?=;*0*00*/7;)//;<@CBBCCBBABAAA@CDCC?AADCBCBB<@<?;;6;;;BAA@A?BAAD>@<?B????5::@@A9>96255555$6942529777??=B:==>><A<88;BB?BD@@?BD?A>A@@8@00,0>>>ACBBBCBB@??CCAB@@;;:>>@8;<<<::?=@@?ABA>==B
@ATNG8:04401:00915
GATGGTAGTATCTGCACACTCTGTCCAGAAGATCAGGAACTCTAGAAGAATTCAGATTTTTAACACGAGAGTAAACGTAAAAAGAAGGTTTTACAAGACTCACGTTAACAATATTGCAGCAGTACGCACACAATCGAAGCGCAGTAAGGATGGCTAGTGTAACTAGCAAGAATACCACGAAAGCAAGAAAAAGAAGTACGCTATTAACTATTAACGTACCTGTCTCTTCCGAAACGAATGAGTACACATCGTCGTGTCGTGCTACCATCGATGGATCTGAGTCT
+
444=8<=>?@ECBA<C@<;>>B>BB?BBB@BB;:;B?A>AAAADAA>9959?@>>??==>.?>AABBBAAABBB9A=;;;;;*;A<@5;;;*9C@=>CCBBAA??5;5;;4:=?198@;ABCCCCCBBBCAA>A<;;=AAAABBCC?C@CCC@CCC@@@BA?BBCCBC>AA?B?;8;?<;<3;;;77?ABB/>?:=;;;?>?A@9@7=677+/)/<@<<9@;::@?A<A>@AA=A??=?????BA@:9:???CBBBBBBBAA99928=;;;=;<=777;>>>66
@ATNG8:04403:00893
GATGGTAGTACATGATAGACGACACCAGAAGATCAGGAACTCTAGATGAATTCAGATTTTTAACACGAGAGTAAACGTAAAAAGAAGGTTTTACAAGACTCACGTTAACAATATTGCAGCAGTACGCACACAATCGAAGCGCAGTAAGGATGGCTAGTGTAACTAGCAAGAATACCACGAAAGCAAGAAAAAAGAAGTACGCTATTAACTATTAACGTACCTGTCTCTTCCGAAACGATTGAGTACGTGTGCGACGTGTCTCCTACCATCGATGGATCTGAGTCT
+
<=<<7;;=<<<A966=>=@CCEBCB@CBB?ABBBBC@C@CBBBBCCC?A>??B@>@====$:25CCCCGICA@@;BBBBFFF5CF?D7;;;7:DD@EBBBBBCCC@B>AA@BBB?BBBBCCCCBBBBBCFCD@CC996:AA@@ABB=B?B;98;CBBBCCC?BBABBB@AA>ABA9<=999+9<<9999898$8>8>879B>@@B<@<>>@>5:5:>BAB?B@@@A;;5<@;<;0;;99;???ABA998BBBBBBCCCCBA@=<<=9:888=>@;@;;;>=;888
@ATNG8:04405:00910
GATGGTAGCGCATATCAGCGCAGCCCAGAAGATCAGGAACTCTAGAAGAATTCATATTTTTAACACGAGAGTAAACGTAAAAAGAAGGTTTTACAAGACTCACGTTAACAATATTGCAGCAGTACGCACACAATCGAAGCGCAGTAAGGATGGCTAGTGTAACTAGCAAGAATACCACGAAAGCAAGAAAAAGAAGTACGCTATTAACTATTAACGTACCTGTCTCTTCCGAAACGAATGAGTACGTGTGCGACGTGTCTCCTACCATCGATGGATCTGAGTCT
+
:A:<066=BBBC=BB====BC;;9@8;==8;;;:::5:7::=:::<88848499833777'7178:;:::9777.3334<<<):838.444&4<=:?>BBBCA@@=A>AB?BCG7;;:<==?AABA@AFCA>8<<00,0>>:<595:@6@9;8;CBB@@@@>@@?B@@<@@=@A?;@>>==)773,37777'3?6=;<:?65./(.2...849.33==B<C?@@99949:>>@9?><8999==<998>>;>??@BA@AA@@<;?;::;;;?>><>>>>>?886:
@ATNG8:04411:00899
GATGGAGTATAGAGCTCTACATAGTACTCATTCGTTTCGGAAGAGACAGGTACGTTAATAGTTAATAGCGTACTTCTTTTTCTTGCTTTCGTGGTATTCTTGCTAGTTACACTAGCCTTCCTTACTGCGCTTCGATTGTGTGCGTACTGCTGCAATATTGTTAACGTGAGTCTTGTAAAACCTTCTTTTTACGTTTACTCTCGTGTTAAAATCTGAATTCTTCTAGAGTTCCTGATCTTCTGGGTGCGCTACAGTCTCTCTACATGCGTGGATCTGAGTCT
+
:><=8<?=<BA>;;;BBCBBB@@@@BBBC;:7:@@@9@A3:49>??ABB?A@>00*0)/6696;5:BA;;<><;5<9669(;;07;@A6>BAA=A8818<4662555,225599:=6;48488<>99=5568;::A4::?99<665=:::>A==8=AA5;71606///9999=88;C>>.:15059999*88333-3---44---5(...&.77885:55515998875*.-.==A@@5:9::09<>>86587//.5776;///6322..(.779<9<<=9
@ATNG8:04432:00899
GATGGTAGCACGACACGACGATGTGTACTCATTCGTTTCGGAAGAGACAGGTACGTTAATAGTTAATAGCGTACTTCTTTTTCTTGCTTTCGTGGTATTCTTGCTAGTTACACTAGCCATCCTTACTGCGCTTCAATTGTGTGCGTACTGCTGCAATATTGTTAACGTGAGTCTTGTAAAACCTTCTTTTTACGTTTACTCTCGTGTTAAAAATCTGAATTCTTCTAGAGTTCCTGATCTTCTGGATAGCGACGCGATATACTACCATCGATGGATCTGAGTCT
+
;BCC?BBBCCCB<ADJBBB;99@ADCBBBB;;8;BBB>BD@D@CDBBBBC@BBABB?B>ABBD@B?BBBBBFCCC=?>===+429>8//(/00/6===:@B<>>B@AB;??@@A>>>;<==<@<AAAA===A<@@<@;?<<=>>>A>>>@@::;?8===<?A<A;AAA@@@@??;>>?AA5@;>986666)6;999,--6---967;8=>>>.<=;>E;A<??<?A===;;6;;@@=>=?:==>=AAA@AB@@@A;;;@@@::;<8<:;;???>>>>>>==?AA
@ATNG8:04433:00896
GATGGTAGCACGACACGACGATGTGTACTCATTCGTTTCGGAAGAGACAGGTACGTTAATAGTTAATAGCGTACTTCTTTTTCTTGCTTTCGTGGTATTCTTGCTAGTTACACTAGCCATCCTTACTGCGCTTCGATTGTGTGCGTACTGCTGCAATATTGTTAACGTGAGTCTTGTAAAACCTTCTTTTTACGTTTACTCTCGTGTTAAAAATCTGAATTCTTCTAGAGTTCCTGATCTTCTGGCTCTCGTAGACAGATACTACCATCGATGGATCTGAGTCT
+
6DDC@CDBBBCC?B=BCBBCCBBCCC@@AC@@<@AAA:A@=A?BAABBCB@BBAAAAD@BBAA>B@ECBABBA<A?BABBB.?;5;>==7>9:78?>@?AA?ABB>@@<@AA???==:=AB<A<8::?<=<?<@@@@<@AABA@???AB===@@B<===<@@=A<AAAAAAADD;@@@@@3@;?7;;CCC.<==>A6;>>>@A@@@A8<<<<.;79:=:=<AA<@>>>AAA<A;@@@>>>:==>:>>>;;;A??<<;A<<=A>>><===?>>><@@@@A;;755
@ATNG8:04433:00928
GATGGTAGCAGACGTGACAGAGCGCCAGAAGATCAGGAACTCTAGAAGAATTCAGATTTTTAACACGAGAGTAAACGTAAAAGGAAGGTTTTACAAGACTCACGTTAACAATATTGCAGCAGTACGCACACAATCGAAGCGCAGTAAGGACGCTAGTGTAACTAGCAAGAATACCACGAAAAGCAAGAAAAAAGAAGTACGCTATTAACTATTAACGTACCTGTCTCTTCCGAAACGAATGAGTACGAGAGTCAGAGCAGAGCTACCATCGATGGATCTGAGTCT
+
9@@@;;=CBCEJGEB=<<;@=545504:<7<<<>:>=?;@CA897@;<;6;8/////666'6063387796255(55=>>?1;7?=@2999&9>A=@BBCBBBCD@D@CB?AAA=AAACDCCCCDDBBBBBC@A@@@=???@CCCB?A@A000@@@@@BC>A@A@?@;<<9>B?8;<8788*9874888888%8649756>:??C<>999<;3;5;>BAA@C;;;??=:=:9::/99:3999CD??@BBB@A??>BBB>AA@888@;??A???E@BBBAAAA???
@ATNG8:04433:00933
GATGGTAGAGAGAGCTCTCTCATCGTACTCATTCGTTTCGGAAGAGACAGGTACGTTAATAGTTAATAGCGTACTTCTTTTTCTTAGCTTTCGTGGTATTCTTGCTAGTTACACTAGCCATCCTTACTGCGCTTCGATTGTGTGCGTACTGCTGCAATATTGTTAACGTGAGTCTTGTAAAACCTTCTTTTTACGTTTACTCTCGTGTTAAAAATCTTTAAATTCTTCTAGAGTCCTGATCTTCTGGTTGTCTTGATCTGTATCACTACCATCGATGGATCTGAGTCT
+
====;C:;:CCA@A@:55;454=<<:665=@@?CBCH@CC@C@;:8?=??9?:;>;5;00/7959;?@BBBA@9=432222$26.578<8/7<33/4:;4;<468268?6?AA?===A=@@A5:59<<<=888=@@@A=@?@BBB????B@@@@@@188:8<A<@<@BA>==?@@;?:;;;/;;@7;6@H@,9:677)--6---9<<@<BBBC/@=<<)88-8;AD=?666<///9===99=9767670776716<<;:>???AA@@@A=B;::AAA<AAAAAAA?>>
@ATNG8:04387:00943
GATGGTAGTCTCAGATAGTCTATAGTACTCATTCGTTTCGGAAGAGACAGGTACGTTAATAGTTAATAGCGTACTTCTTTTTCTTGCTTTCGTGGTATTCTTGCTAGTTACACTAGCCATCCTTACTGCGCTTCGATTGTGTGCGTACTGCTGCAATATTGTTAACGTGAGTCTTGTAAAACCTTCTTTTTACGTTTACTCTCGTGTTAAAAATCTGAATTCTTCTAGAGTTCCTGATCTTCTGGGATGTGTGCGCAGTGCCTACCATCGATGGATCTGAGTCT
+
65@@;;;DDCAAAB?>;<<<ABBCCC@@?::9<@ABB=BB>B>B@@@BBA>BA?AB6:-888>3;49945<<><91/0000)/=*0/??30355.555.55.55444=6;;<;<<5905AA<B@BBB;=:CCADCCC?CAAAB@@@A@@@;;;@?<@AA@AA=A<??@@CDCCC?ABA@@3@9A>;;<;;*;AAAD9;;B;<<D@@A?BBBA0A;;:?9@9@A?BBCBCCC@C@@@@CBC@B=AA0;<A@;;;@AA;;;@@<@AA?BA@@@AA??:9:@AABBF
@ATNG8:04387:00989
GATGGTAGTATCTGCACACTCTGTCCAGAAGATCAGGAACTCTAGAAGAATTCAGATTTTAACACGAGAGTAAACGTAAAAAGAAGGTTTACAAGACTCACGTTAACAATATTGCAGCAGTACGCACACAATCGAAGCGCAGTAAGGATGGCTAGTGTAACTAGCAAGAATACCACGAAAGCAAGAAAAAGAAGTACGCTATTAACTATTAACGTACCTGTCTCTTCCGAAACGAATGAGTACACATCGTCGTGTCGTGCTACCATCGATGGATCTGAGTCT
+
:@;:26>CC>CCDCCCCDDCCBBBC@BBC?BBBBAA?A?BBDCBBB>@@<?:<??8999+9<ABBCBBBB??>5<=;;;;;'::;:255)5>>8>==BCCCCB@C@CC@CBC?BCBBCBBBCCCCBBBBC@CCCC@B@@@A??A;@;@996:AAABCCC?BBDBBB?BD?AAA<?>AAA7989<@=>?@/?E>B888AAA8858=AAAE8;7;?CA@=@BBBDCC@C@CBB=BCC?BBBCCCAAAAACBBBCBBBBAAABBBB?BBBBBBB?BB>>>BBBB>
@ATNG8:04392:00942
GATGGTAGGACGAGCGTCTGAGAGGTACTCATTCGTTTCGGAAGAGACAGGTACGTTAATAGTTAATAGCGTACTTCTTTTTCTTGCTTTCGTGGTATTCTTGCTAGTTACACTAGCCATCCTTACTGCGCTTCGATTGTGTGCGTACTGCTGCAATATTGTTAACGTGAGTCTTGTAAAACCTTCTTTTTACGTTTACTCTCGTGTTAAAATCTGAATTCTTCTAGAGTTCCTGATCTTCTGGGTGCGCTACAGTCTCTCTACCATCGATTGATCTGAGTCT
+
BB??;@AB?<00////5=<AABBB@BCCGCDC@@@@D>CC@C@BBCBCCCACC@A@9;7;BBA>B@CAAACDDCC?@ADCC0@@:99BD:;;;B?BHDADD?@A@BCF?BCBCCCCE?A@B@E@IDCCBBBC>@AAA=BBB@@@@@BAAAAA@@CAC;;9;@:=8:9;@@?BBB999@=@+>1916=>>B+55;9905555559::;.555&54455.54994:>>;;;=:>?B<;<@B;:9;:,9@?=@CBBACC;;;;;;;;4:A;:;@<@ABBBBA??@@
@ATNG8:04393:00946
GATGGTAGCTATACGTATATCTATGTACTCATTCGTTTCGGAAGAGACAGGTACGTTAATAGTTAATAGCGTACTTCTTTTTCTTGCTTTCGTGGTATTCTTGCTAGTTACACTAGCCATCCTTACTGCGCTTCGATTGTGTGCGTACTGCTGCAATATTGTTAACGTGAGTCTTGTAAAACCTTCTTTTTACGTTTACTCTCGTGTTAAAAATCTGAATTCTTCTAGAGTTCCTGATCTTCTGGTAGAGCGTGCATATATCTACCATCGATGGATCTGAGTCT
+
5BAA=BCCBCCCCDCBCBBBBCCCCCBCBC9989BBA=BB@B@ABABCBB>ACBBB=A=@BBB>A<AAACBBBB@=87989':<4==?@:@BBC<?@A@CD?>>?A=<5;:>>@AAB<?>><><@AAA???@<AAAA8==>><<>>@@@CA;<;@<>>><>>;><???ABDAAA<@@@@@5@=A=?@?@?/>>666)//9///767:4;===/<>=>D<@8;;4:>>?===;?;?>>BBB;??D;??A===AB@@@>>>C>>>::6:@@@???;>>>>??>>>>
@ATNG8:04394:00963
GATGGTAGGCGTGTGAGAGTCTGCCCAGAAGATCAGGAACTCTAGAAGAATTCAGATTTTTAACACGAGAGTAAACGTAAAAAGAAGGTTTTACAAGACTCACGTTAACAATATTGCAGCAGTACGCACACAATCGAAGCGCAGTAAGGATGGCTAGTGTAACTAGCAAGAATACCACGAAAGCAAGAAAAGAAGTACGCTATTAACTATTAACGTACCTGTCTCTTCCGAAACGAATGAGTACTATGTAGAGCTCTATACTACCATCGATGGATCTGAGTCT
+
DCAA7;=@=BBBBBB@AAAA@A:;:)59<<BB9;;A?B@BBBAAAA=@?=@;=>=:9999'99?AB===BB@A@6>?:9999(98157::;.<AA6=>8>A>>>A;@;7718=<4::>>>>==?DBB<=<<<=DBAA<>>==AA??;>;>@@<@@>>>A@@<@A?>6607708AA8>>>==7:::78887)7908;=>@@???<A<???@:>:=C?==:>768@@@<A<AA@9?8838>>=;;;;;;>==A===>>;;<?DD??688@@>>>;>>?@A@AB88
@ATNG8:04395:00962
GATAGCGCGACGAGCGTAGACCCAGAAGATCAGGAACTCTAGAAGAATTCAGATTTTTAACACGAGAGTAAACGTAAAAAGAAGGTTTTACAAGACTCACGTTAACAATATTGCAGCAGTACGCACACAATCGAAGCGCAGTAAGGATGGCTAGTGTAACTAGCAAGAATACCACGAAAGCAAGAAAAAAGAAGTACGCTATTAACTATTAACGTACCTGTCTCTTCCGAAACGAATGAGTACGATGAGAGAGCTCTCTCTACCATCGATGGATCTGAGTCT
+
>??DDBBBBCAHHCBBCCCCBB<BDD@BAABBB?B?BBBBBBB?BC?C?@@@ACCCA/A>AAAAACCCA@B=BDBBBBB5CB?B8;;;6;CC@BBBBBBBBB?A>AD?BBB=BABBBFD@C@BCDCCBB?CCDD?A>>?BBBB>C@CBB?BCCDBBBC?ABBCCC?@@:999399999+9=:8888888%/:6;///@>B@@<A:>=AA<>;>BCCC@BBBAABB?B?BBD>BAA?BBBBBBBCBBAAC@A@??==;<>??;;7;>>@@@@<??><<>>:77
@ATNG8:04396:00964
GATGGTAGTATCTGCACACTCTGTCCAGAAGATCAGGAACTCTAGAAGAATTCAGATTTTTAACACGAGAGTAAACGTAAAAAGAAGGTTTTACAAGACTCACGTTAACAATATTGCAGCAGTACGCACACAATCGAAGCGCAGTAAGGATGGCTAGTGTAACTAGCAAGAATACCACGAAAAGCAAGAAAAAGAAGTACGCTATTAACTATTAACGTACCTGTCTCTTCCGAAACGAATGAGTACTGTATCTATGTGTGCGCTACCATCGATGGATCTGAGTCT
+
5<<<8=<BC=<66@@;BBBBC;9;@=@BC?CA@@@B=@=??A???@>::29=@@BBBCCC3D@??@CBCBCDCF=?;@BBBB2BC<@5;;;.;<;5<;99?>>/0)0:00+0<?8=?>>@@?BB:;;CBCDC@@<:;=@;9:BA@@=A=?;;4:=99:7885>;;><87<=6<<:6;:////(/0/)/////'.6.5579;<8//).27779/5/78;:98>@>>@@A??:==A8@00+//0@ACBAAHKBB@@?AABA@==;;;?>@@;;;?B@A????@???B
@ATNG8:04407:00968
GATGGTAGTATATCGCGTCGCTATCCAGAAGATCAGGAACTCTAGAAGAATTCAGATTTTTAACACGAGAGTAAACGTAAAAAGAAGGTTTTACAAGACTCACGTTAACAATATTGCAGCAGTACGCACACAATCGAAGCGCAGTAAGGATGGCTAGTGTAACTAGCAAGAATACCACGAAAGCAAGAAAAAGAAGTACGCTATTAACTATTAACGTACCTGTCTCTTCCGAAACGAATGAGTACTACTCTCAGAGACACACTACCATCGATGGATCTGAGTCT
+
6BCD@CBBCCDBBBCDBBBCCBBAA?ACF@DCCCCB@C@BBBBBBC@CC?B?@AACCCCC3B?BBCBBBBB@A@8@BBCDDD2BB@CACCC<CCB?;:;;BBBBC@CACC@LBB=?@BBCBCCCCCCCBCCC?CCCD?BABBAAAB?C@BBA?BCCCCCCC?ACBBBB?CC@AAA;???>>7>==988888(8>8>888>>>>A;>;>>AA=A<@@CA@=@BAAABB@B?BBB>BBB?BCBBBACCBBBCCBBBBB@@@@@>>>?=@@??AAC?CBBBB?>>BB
@ATNG8:04423:00963
GATGGTAGTGTCATATGAGAGTGTGTACTCATTCGTTTCGGAAGAGACAGGTACGTTAATAGTTAATAGCGTACTTCTTTTTCTTGCTTTCGTGGTATTCTTGCTAGTTACACTAGCCATCCTTACTGCGCTTCGATTGTGTGCGTACTGCTGCAATATTGTTAACGTGAGTCTTGTAAAACCTTCTTTTACGTTTACTCTCGTGTTAAAAATCTGAATTCTTCTAGAGTTCCTGATCTTCTGGTCTACTACACTGTACTCTACCATCGATGGATCTGAGTCT
+
5BCC@CCCCCCEECCBBBBBDDCBBACBCBCC@BCCD?CDAC@CCBBDCD@DDCCC?C=BBAA=B@CCCC@AACD?BBBBC1CB?BBBB=BABB@BCD@DC?<;;CBB@BCCCCCBC@CCC?B?CCCCBBBB?CCCC@CAAABBBBCCDDCAABB@CBB@BD>A>ABBBBCCCB?A;:::5:>?<:;:;-<@AAC?CDDCCCCBCC?AAAA0ABBBD@CACC@CCDDB9989?BBBCCB?B??=@BBBICCCBBBBCCCCCCCG>BBBBBBB?B???AAA?88
@ATNG8:04423:00970
GATGGTAGGTGCACATGAGTGTATCCAGAAGATCAGGAACTCTAGAAGAATTCAGATTTTTAACACGAGAGTAAACGTAAAAAGAAGGTTTTACAAGACTCACGTTAACAATATTGCAGCAGTACGCACACAATCGAAGCGCAGTAAGGATGGCTAGTGTAACTAGCAAGAATACCACGAAAGCAAGAAAAAAGAAGTACGCTATTAACTATTAACGTTCCTGTCTCTTCCGAAACGAATGAGTACAGAGAGTACGATATGTCTACCATCGATGGATCTGAGTCT
+
<///499B?BCB<66CCBC@@@BAD=@@A>AA@@@B>A=@@BBBBBAEEFH@BBBABBBB2B?BCBCDCCCCCC=CC;;:;:*;A=@>ABB;BDCACBABAABAA=A>AB>B:959@BBDDCCCCBBA@@AA@ACFM@BBBABBBB9@;@::6;CCGDC@?=?AAABA?BB799@<@;000+000)0/////#-849/..77997<?99>>=8>8<>B?B>BDBBBCDADABCB=A@A5;;;;@@ABBABA?@AB>=>BBAA????9=@@A?;;<@@@8877656
@ATNG8:04425:00947
GATAGTGTCATATGAGAGTGTGTACTCATTCGTTTCGGAAGTGACAGGTACGTTAATAGTTAATAGCGTACTTCTTTTTCTTGCTTTCGTGGTATTCTTGCTAGTTACACTAGCCATCCTTACTGCGCTTCGATTGTGTGCGTACTGCTGCAATATTGTTAACGTGAGTCTTGTAAAACCTTCTTTTTACGTTTTACTCTCGTGTTAAAAAATCTGAATTCTTCTAGAGTTCCTGATCTTCTGGAGATATCATCAGCGAGCTAATCGATGGATCTGAGTCT
+
>:>:55555999;;@969==?>@C@@>=A4934:24525:==ABBBC?BA@;:.:25?AB?CBDC;<;;;5>266@@@+==<<;<=4444:.5595;<=@@@A;;89ABCCAAA:;;C@C@CC<;;;;D8;;CF?BBBCBAAABCDBAAA<;5;<;5:?=A;AB;::9945.44949&9.5.55555$4;4444&5445559955.55555#5<5566;9=>9;;;=@77)/)//89//)49=7969A?A?@@BBBCCCCBBB@@@@;;:5:?=>???@::
@ATNG8:04427:00979
GATGGTAGTGTCATATGAGAGTGTGTACTCATTCGTTTCGGAAGAGACAGGTACGTTAATAGTTAATAGCGTACTTCTTTTTCTTGCTTTCGTGGTATTCTTGCTAGTTACACTAGCCATCCTTACTGCGCTTCGATTGTGTGCGTACTGCTGCAATATTGTTAACGTGAGTCTTGTAAAACCTTCTTTTTACGTTTACTCTCGTGTTAAAAATCTGAATTCTTCTAGAGTTCCTGATCTTCTGGATAGCGACGCGATATACTACCATCGATGGATCTGAGTCT
+
/7>@6@@DDC;:;BBBBB@AACDCBCBAAA?@=@BBB<BA<A:ABB;99B?CCBBC:;8;@A@;A<@AAAMBCCB?;;;;;):?<@?@@9@@@@=@BB@CCAABADCC@BBHCCCCC;;;DAC?BBBBB;;;@CCCC:;;BBCAAABBBBCDECC@CBB?@@<@=@BABBBBBE@A<<<<.;5;5;;;;;*<ABAC;@;;;@@@AAC=@A@A,AA@@B?B=BC7;;ABA;;7;?AAABBA@<;;7;BCCCCCCBB;;;@A@A@@@=@@CBABDACCBBBCECCB
@ATNG8:04427:00985
GATGGTAGTGTCATATGAGAGTGTGTACTCATTCGTTTGGAAGAGACAGGTACGTTAATAGTTAATAGCGTACTTCTTTTCTTGTCTTTCGTGGTATTCTTGCTAGTTACACTAGCCATCCTTACTGCGCTTCGATTGTGTGCGTACTGCTGCAATATTGTTAACGTGAGTCTTGTAAAACCTTCTTTTACGTTTACTCTCGTGTTAAAAATCTGAATTCTTCTAGATTTCCTGATCTTCTGGATAGCGACGCGATATACTACCATCGATGGATCTGAGTCT
+
6BDC@CBCCCCCCDDCCCCCCCCDDABBBC@@=@BBC=B?B@CCCGDCD?BCCBC?B?BCCC?C@CDDCB@@::49000+0>;000>;3:6<;4::<7<<8:??BBB@DCCCEDFD?CCD?B?BCCC@@@C?CCCC@CBBBCCBBBCCCCBBAD?CCC??@=@?BBFFCCB@@<@?==?5?;?>;;::6;CCDE=CCCBBBA@@B4;;;;*;AAAB@C@CCAICGHGEK>A?ADDGEC@C@?>?DCDCCCCBCCCCCDCCCCC@CCBBC?@>@CBBBBBB@@
@ATNG8:04433:00951
GATGGTAGCGCATATCAGCGCAGCCCAGAAGATCAGGAACTCTAGAAGAATTCAGATTTTTAACACGAGAGTAAACGTAAAAAGAAGGTTTTACAAGACTCACGTTAACAATATTGCAGCAGTACGCACACAATCGAAGCGCAGTAAGGATGGCTAGTGTAACTAGCAAGAATAACCACGAAAAGCAAGAAAAAAGAAGTACGCTATTAACTATTAACGTACCTGTCTCTTCCGAAACGAATGAGTACGATGAGAGAGCTCTCTCTACCATCGATGGATCTGAGTACT
+
B?//,//////6CDDCBBDCCBBAA7?DD@;;:A>@:>:><<<BBB?AC=A>ABCCCCCC5C@BBCCCCDBBBI?B@@@CCC0@A9A2:9:&99:7;56599949.45::7<==>BBBBCCEBBBCC:;;;;5;A;;6;BAAA@;;5;=@;;59>99;===:>>ABA@<@@<00+09;;0999+9>>;:9:999%0=9;000=8?AB:=:;BAA:>8;>C<;7;@995@C4969AA;ABB?AAACCCCCCCCBBBAACBAAA=;;;;:4:<788<;297;;533/..3
@ATNG8:04386:00999
GATGGTAGAGTATCATGTGTATCTCCAGAAGATCAGGAACTCTAGAAGAATTCAGATTTTTAACACGAGAGTAAACGTAAAAAGAAGGTTTTACAAGACTCACGTTAACAATATTGCAGCAGTACGCACACAATCGAAGCGCAGTAAGGATGGCTAGTGTAACTAGCAAGAAACCACGAAAGCAAGAAAAAGAAGTACGCTATTAACTATTAACGTACCTGTCTCTTCCGAAACGAATGAGTACACACTCTCATATGACACTACCATCGATGGATCTGAGTCT
+
5<5506<CCDCECCBBBCDCCBBCC?BBB@BABBBB@C?AABBBDC@CC?C@BCG;;;;;*:=CCECCCDBBBD=B@@ABBB2AA=@5;;;-;BB?A@@@CBBBB?B?BC?CAC?CC@ABCCBBCCCECCBB<?@BB@BCBBCBBB>@=@::7;BBBBBBB@CCBBBB>BBB9B>@BBCD;AAB?BBBAA28879BC@@@ABC@C?@@AA<?;?@AAA;A@@@666=D<@@A9@@@<B???AAAAAA===@@@AAA@@>>;;;<;>AAA@BB@BABBBB<<>>
@ATNG8:04394:00991
GATGGTAGTACATGATAGACGACACCAGAAGATCAGGAACTCTAGAAGAATTCAGATTTTTAACACGAGAGTAAACGTAAAAAGAAGGTTTTACAAGACTCACGTTAACAATATTGCAGCAGTACGCACACAATCGAAGCGCAGTAAGGATGGCTAGTGTAACTAGCAAGAATACCACGAAAGCAAGAAAAAGAAGTACGCTATTAACTATTAACGTACCTGTCTCTTCCGAAACGAATGAGTACTATGTAGAGCTCTATACTAATCGATGGATCTGAGTCT
+
>@==:=>@C?>>CDDCDCCC@@ACC@CCC?BCCCCB?B@BCCBDCC?AB?B@BBCCCDCD3F@BCCCCCDCCBD@CC>>>>>0?C?C>BBD;CDDACBBBCCCCC=?=?B>BCB?BBBBBAAACCCCCBBCD?CCCD?C???B@@A;B<A;;7;C@@@CCC@CDCA@@?CC@BBB587==<8@9949@AAA3BFAF???>?;BB<>;>@@?:=:>ACBB@CCBBBCC@C?CCD@BBB=@?BBDCCCC?@ABBAAABBBAA>A??<?@@@@@<@ADA>>=@@@
@ATNG8:04403:01028
GATGGTAGTAGTACACTAGTCATACCAGAAGATCAGGAACTCTAGAAGAATTCAGATTTTTAACACGAGAGTAAACGTAAAAAGAAGGTTTTACAAGACTCACGTTAACAATATTGCAGCAGTACGCACACAATCGAAGCGCAGTAAGGATGGCTAGTGTAACTAGCAAGAATACCACGAAAGCAAGAAAAAGAAGTACGCTATTAACTATTAACGTACCTGTCTCTTCCGAAACGAATGAGTACACACTCTCATATGACACTACCATCGATGGATCTGAGTCT
+
:@:>5;=BB><<<?B=BCCCCBCCC@CBB?BBBA::7;=@@D;;9A?@?;@?::9><=<<,?=@A@AA??A?=>5:9;;;;;*;B<@5;;;&5@@<AB@BBBDCC@C@@A>@BC=??CCCCCCCCCCDBCBB?BCDD?A@@@CBBB=B>A@@<@CBBBBBB?BCDDAA>AC?BBB?BA999,9953:ADDD/??=@;;;@@B==:=;>>@A=A===BCD@CCCCBA@=>;:9:/9==9>AABBBCCCB?@?B@BBBABAAACAAC?C@AABCD?ABBBB>>>BB
@ATNG8:04405:00994
GATGGTAGTGCGTGAGAGAGAGACCCAGAAGATCAGGAACTCTAGAAGAATTCAGATTTTTAACACGAGAGTAAACGTAAAAAGAAGGTTTTACAAGACTCACGTTAACAATATTGCAGCAGTACGCACACAATCGAAGCGCAGTAAGGATGCTAGTGTAACTAGCAAGAATACCACGAAAGCAAGAAAAAGAAGTACGCTATTAACTATTAACGTACCTGTCTCTTCCGAAACGAATGAGTACGAGAGAGCACACGTGTCTACCATCGATGGATCTGAGTCT
+
::44.559:;==;;;99;;566@CC8@@?5:;?A;;8:4:??AA:9233,317<>>@AAA2?<973877>>=9;322:A@@@1?A=A>A@@3?A@5;9BBADD9929=AB@B@@;?>>?BCBBBCIBA000@<><@C7:;@?AA>?<=<@000=<:008<9<999;;69<5998(//888(//3,33===+33.3...35888=C;=8884949;AACAD966B>B?B>BB>5:;;9?;88BC@?>=<>?@@AABBAA@<///=69::;;==9=@;;;@ABB;
@ATNG8:04405:01014
GATGGTAGTGCGTGAGAGAGAGACCCAGAAGATCAGGAACTCTAGAAGAATTCAGATTTTTAACACGAGAGTAAACGTAAAAAGAAGGTTTTACAAGACTCACGTTAACAATATTGCAGCAGTACGCACACAATCGAAGCGCAGTAAGGATGGCTAGTGTAACTAGCAAGAATACCACGAAAGCAAGAAAAAGAAGTACGCTATTAACTATTAACGTACCTGTCTCTTCCGAAACGAATGAGTACGAGAGAGCACACGTGTCTACCATCGATGGATCTGAGTCT
+
6>>>:@CBBBCHEDFCCCCCCCAAA>BCC@CBBB??=??BBBBBBA>BB>B>@AABBCCC2C?CBA@ABCCBBB=?@CCDDD5CA>A5;;;.;CC@B;<;CCCBB?B@CC@BBB?BB@?@CCCCCCDCCCBC@BBBB?A@??AB??<@@CBB@BBBBBDCC?BABBBB?BB?AAB?BBBBA:@9979CCFC3AA<@878AAB=>:=;>>BD:=:=GC@@?ACBCCCC@C@CCC>CBB?BBBBBBBBBBBBBBBB@@BBCC>??@@<A:::@@@<?>>>>AA;;;
@ATNG8:04408:01026
GATGGTAGGCGACATACATACGCGCCAGAAGATCAGGAACTCTAGAAGAATTCATGATTTTTAACACGAGAGTAAACGTAAAAAAGAGGTTTTACAAGACTCACGTTAACAATATTGCAGCAGTACGCACACAATCGAAGCGCAGTAAGGATGGCTAGTGTAACTAGCAAGAATACCACGAAAGCAAGAAAAAGAAGTACGCTATTAACTATTAACGTACCTGTCTCTTCCGAATAACGAATGAGTACAGAGAGTACGATATCGTCTACCATCGATGGGAATCTGAGTCT
+
4==>:>;;7;===666<<<<<556<266;9@=9544.46;556;<<7<<-3,333333333$33897888889;;.55333333#3;;,333&35938998766./).49;688;:><>>CCCCCCCCCCCCC?CBBB?AABABBBB>B=B997:BBCCDDC?AABCCC?CC?BBB>@?888*:>>;99999(9<:>;<;ABCFB:>:=>?@7;8;BLFD@BBBBA;;40+0=900+000*/63339833338887-----56362..8....5....'.0655555555
@ATNG8:04409:00998
GATGGTAGGAGACACGTCGCACACGTACTCATTCGTTTCGGAAGAGACAGGTACGTTAATAGTTAATAGCGTACTTCTTTTTCTTGCTTTCGTGGTATTCTTGCTTTAGTTACACTAGCCATCCTTACTGCGCTTCGATTGTGTGCGTACTGCTGCAATATTGTTAACGTGAGTCTTGTAAAACCTTCTTTTTACGTTTACTCTCGTGTTAAAAATCTGAATTCTTCTAGAGTTCCTGATCTTCTGGCGCTCTGTCACGTCTGCTACCATCGATGGATCTGAGTCT
+
6@=@:BDC@GCCCCBBCCBBBCCCFDA@AB;;7;@@B<AA=?<??:?;??<@B???>B>BA@@@C?AAAA@AA@<7@CDDD3B@9=888-5;9A597A;<?;>A@@9==<7998///8846AA;A:>@@;;:==8<>>?:888AA?:;;=;;:=<<=8==B=AA=@=@@@BB>>>A<===DF6A:=:=ABBA/>@AAA8>>???AA@@A:>>>>/>??@?<?<??<@@B@@@?;?;?BBDAA;9994/--336699AA???BAA;;;:===>A8818:::>?@A@?
@ATNG8:04409:01026
GATGGTAGCGCGACGAGCGTAGACCCAGAAGATCAGGAACTCTAGAAGAATTCAGATTTTTAACACGAGAGTAAACGTAAAAAGAAGGTTTTACAAGACTCACGTTAACAATATTGCAGCAGTACGCACACAATCGAAGCGCAGTAAGGATGGCTAGTGTAACTAGCAAGAATACCACGAAAGCAAGAAAAAGAAGTACGCTATTAACTATTAACGTACCTGTCTCTTCCGAAACGAATGAGTACAGAGAGTACGATATGTCTACCATCGATGGATCTGAGTCT
+
BBAB?CCCBCCCCCCCBBBDBBBAC>CCC?CEFC@?=?=??BACCC?AA=B?CBA@AAAA3B?BBBBBBCAABD>@=ABBBB0BC@C?BDC<CCC@CCCBCCCBB?B?CCADBB>BBDBCCBCCCCCC@BBC@BBBB?BBBBCBAA>B?B@@>@BCCBBBB?BBCCCC?CD?>>><?=000*000)/6666)6=4?788AAAA@=@<@==><@<@@BAA>ABAAABC@B>AAB>BAB<????BBCCDBBABBBBBBBB??@@>;;;?=<<AAA;A>@@@=>=>>
@ATNG8:04411:00994
GATGGTAGGCGACATACATACGCGCCAGAAGATCAGGAACTCTAGAAGAATTCAGATTTTTAACACGAGAGTAAACGTAAAAAGAAGGTTTACAAGACTCACGTTAACAATATTGCAGCAGTACGCACACAATCGAAGCGCAGTAAGGATGGCTAGTGTAACTAGCAAGAATACCACGAAAGCAAGAAAAAAGAGTACGCTATTAACTATTAACGTACCTGTCTCTTCCGAAACGATGAGTACGAGAGTCAGAGCAGAGCTACCATCGAACTTGCAGAGTCT
+
<>==:=>>8<;666=6555445555.5554555944.5398;433404868637577777'<)/0/77;:/55;097/////$/9)-(--(---(-9999>5557:4886;::16://///4995555555.5544.49::>>>>9?:?9909@99:999.9<833/1//)///5999<=1733,333333#33333786622,238866+2+225:;8<;??;;>:B899D>BA?>>B??>BB@@@899?>>@>>??=::00*///8838:)//.553759
@ATNG8:04415:01016
GATGGTAGCTCGCTGATGATATCTCCAGATGATCAGGAACTCTAGAAGAATTCAGATTTTTAACACGAGAGTAAACGTAAAAAGAAGGTTTTACAAGACTCACGTTAACAATATTGCAGCAGTACGCACACAATCGAAGCGCAGTAAGGATGGCTAGTGTAACTAGCAAGAATACCACGAAAGCAAGAAAAAGAACTACGCTATTAACTATTAACGTACCTGTCTCTTCCGAAACGAATGAGTACTGTATCTATGTGTGCGCTACCATCGATGGATCTGAGTCT
+
5ACB>BBBBCCCCCCBBBBDDDCAB?BCBBBBBC@@=??ABBAAAB?BB=A=@@AAAAAA3A?BBCBBBBBAAD>AABBBBA0@@=A=BCC:BBB@CCCCCCA::8;@CC@CBB>@?AABCCDCCCDCCCCD?BBBD?BBBBBBBB>B@CBB?ACBCCCCC?AA@AAC@BB?BBB;????<5=>?;@>>>>/>A:==>>???@@=D<?@::698<>BBB?BBBA@BA=@;???9?@@=ABBBBBCCBBBCC@@ADBBBBA>>AAA<AAAC@AC@CBAAABBABB
@ATNG8:04422:01010
GATGGTAGTGCGTGAGAGAGAGACCCAGAAGATCAGGAACTCTAGAAGAATTCAGATTTTTAACACGAGAGTAAACGTAAAAAGAAGGTTTTACAAGACTCACGTTAACAATATTGCAGCAGTACGCACACAATCGAAGCGCAGTAAGGATGGCTAGTGTAACTAGCAAGAATACCACGAAAGCAAGAAAAAGAAGTACGCTATTAACTATTAACGTACCTGTCTCTTCCGAAACGAATGAGTACGTGTGACGTACGTGAGCTACCATCGATGGATCTGAGTCT
+
==@?<@CBCCCGCCCFCCBBBCAA@>BBB?BC99;A>A;@AB97:C?CC?C@BA??;888)8<BB=BB=BC@<<5:;@CBCB3BB<@5;;;.;AB?BAAACCC@@>AACD@BCD?CBAABBCCDCCCCCCBB?BBDD?AABBCBBB@B?DA@?BBCCCCBB?AAAAAA?AC>A@B<>>??>8@9949CDDF3??<@<;;@@@AA<A<@@??:?;@@BAB?ABAA@BB@B=BBB<CBB=??BBCCBAAA??@BBABACCCA?????:????BBB=A@@?BBBBBA
@ATNG8:04423:00995
GATGGTAGAGTACAGTGTAGTAGACCAGAAGATCAGGAACTCTAGAAGAATTCAGATTTTTAACACGAGAGTAAACGTAAAAAGAAGGTTTTACAAGACTCACGTTAACAATATTGCAGCAGTACGCACACAATCGAAGCGCAGTAAGGATGGCTAGTGTAACTAGCAAGAATACCACGAAAGCAAGAAAAAGAAGTACGCTATTAACTATTAACGTACCTGTCTCTTCCGAAACGAATGAGTACACATCGTCGTGTCGTGCTACCATCGATGGATCTGAGTCT
+
C>CD?ICCBBBCDCDCCBCCBCCCB?BDD@D@@@AC?C>@@CCCAA>AA>A>BBB?@???2@?BBBACCCCCAA9;:9;;;;*;@=@;A@@7ACCADBBBBBBBA?B@BB?BCD?BAAACBBBCCCCDBBCB?BBBB?BABBBBBB>C?BCB@BCCBABCC?AAAAAB?BC?BBC?BBAAA;@??;;>???/>=;?788AABDC=C8>?AD:?:@AC@@>@BBABBB>B@BBB9B@@<??BBBBBBBBA??????@AAA:99BBA>BBAABAA>ABBBBBB@<:
@ATNG8:04424:01028
GATGGTAGAGTACAGTGTAATAGACCAGAAGATCAGGAACTCTAGAAGAATTCAGATTTTTAACACGAGAGTAAACGTAAAAAGAAGGTTTTACAAGACTCACGTTAACAATATTGCAGCAGTACGCACACAATCGAAGCGCAGTAAGGATGGCTAGTGTAACTAGCAAGAATACCACGAAAGCAAGAAAAAGAAGTACGCTATTAACTATTAACGTACCTGTCTCTTCCGAAACGAATGAGTACGAGAGAGCACACGTGTCTACCATCGATGGATCTGAGTCT
+
6CBB>BCDDCCCDAABCCC@BBCCD@CBB@CCCC@@>@>BBECBB@@CC@C?CAAACCCC3B?ACCCCCBBAA@:@@;;;;;*;B<@5;;;*:CB?CAAAA@ACC=A>AB?BED>A?ABBCCCCCCBBBCCC?BBBB@BAAA?>>B>@;@997:CBBBCCC?AABCCC?AA@BBB799AAA89987<<===.=A<A888@@AAA=A=A???7;7;ACBB@ABBABDC?B?BAC>CCC>AABBCBBBBCBBB<@@CCBAAAA<=>@=A<==?AA<AA:::BB<:;
@ATNG8:04427:01023
GATGGTAGCTCGCTGATGATATCTCCAGAAGATCAGGAACTCTAGAAGAATTCAGATTTTTAACACGAGAGTAAACGTAAAAAGAAGGTTTTACAAGACTCACGTTAACAATATTGCAGCAGTACGCACACAATCGAAGCGCAGTAAGGATGGCTAGTGTAACTAGCAAGAATACCACGAAAGCAAGAAAAAGAAGTACGCTATTAACTATTAACGTACCTGTCTCTTCCGAAACGAATGAGTACTACTCTCAGAGACACACTACCATCGATGGATCTGAGTCT
+
99<<5;;=<<;<<669ECBBB;;;B?CCC@BBAA;;6:>ABBBAAA?BA>A@A@@?????.?>BC@??BBBBCD=88;BBBC5CC?C@DJF7DCE@ICCBBCBCC?B?@@?@DD?DCDBBBCEGEGDB;;;C@AAAA>@??ABBAB?BAC@A>ACCCCBCD@??@BA@<;;7000:@@@CA8?9:58ADDF/@?877689687<:>=CA@@;@=CCCBB>BCBAACC@C=ABC>@9:79AAAABBAAC???ACBBBB@@@@>=<A<::;?88;?ACAAAA:99A
@ATNG8:04433:00993
GATGTAGTATATCGCGTCGCTATCCAGAAGATCAGGAACTCTAGAAGAATTCAGATTTTTAACACGAGAGTAAACGTAAAAAGAAGGTTTTACAAGACTCACGTTAACAATATTGCAGCAGTACGCACACAATCGAAGCGCAGTAAGGATGGCTAGTGTAACTAGCAAGAATACCACGAAAGCAAGAAAAAAGAAGTACGCTATTAACTATTAACGTACCTGTCTCTTCCGAAACGAATGAGTACATAGATATACGTATAGCTACCATCGATGGATCTGAGTCT
+
CCBBBCBBCBBBCBCDCCBBBB@@>ACC@DBCBCB?B@BBCCCCC@BB?B@BBBBBCCC3B?BBBCBBBCBBA<AAAAAAA1@B>B>BBB<CCJAGCBBDCDBB?B@CC@CCA=@@BBCCBECCCDDCCBB?CB@@>ABBB@@@B>C@BCB?CBBCBAAA=AACCCC?BB@>>?299999*9><9888898%/<7=///<;A==:=<=>?@3838@B@@=@A@@@AA?B?BBB>BAA?BAABCCCCBBBBABAACAAAA==>A@@:>888@@@;A@@<==A:::
@ATNG8:04385:01043
GATGGTAGTGTCATATGAGAGTGTGTACTCATTCGTTTCGGAAGAGACAGGTACGTTAATAGTTAATAGCGTACTTCTTTTTCTTGCTTTCGTGGTATTCTTGCTAGTTACACTAGCCATCCTTACTGCGCTTCGATTGTGTGCGTACTGCTGCAATATTGTTAACGTGAGTCTTGTAAAACCTTCTTTTTATGTTTACCCTCGTGTTAAAAATCTGAATTCTTCTAGAGTTCCTGATCTTCTGGTAGAGCGTGCATATATCTACCATCGATGGATCTGAGTCT
+
===>466<<==>>;;;===BBBBBBB@@?BDB?BBAC=B<8<8<<<<<<=:=?666;>:<<<;4:5:<;==>>;;9;>AA>+=?9<39:,9;?@796@:=B>ABCCED@CCDCGCCC@BBB?B?BBCBBBBB>BBBC@BCFHCCBAA@@@AAAAB?;;:@BC?B?C:::@?:9:?@BBCC;B>B=@@@@@0@BCCG;;;;6;>B@@@<>BBB2BBBB@=@=@A=AA@@@A@>@=?>9:9?;@?>499D9::BBB@@@@><==;00*000789808877@BAA@B
@ATNG8:04386:01056
GATGGTAGAGTATCATGTGTATCTCCAGAAGATCAGGAACTCTAGAAGAATTCAGATTTTTAACACGAGAGTAAACGTAAAAAGAAGGTTTTACAAGACTCACGTTAACAATATTGCAGCAGTACGCACACAATCGAAGCGCAGTAAGGATGGCTAGTGTAACTAGCAAGAATACCACGAAAGCAAGAAAAAGAAGTACGCTATTAACTATTAACGTACCTGTCTCTTCCGAAACGAATGAGTACATAGATATACGTATAGCTACCATCGATGGATCTGAGTCT
+
5:<<5;;>=>>>>==666@C>::94.4882885<<@=A@AABEGDC@CC@C@CBA;;;;;*;><;9A@;;;??@6=BB@@@B+???C>BBA8A@@;?@??:>BBC@C?CB?BBB@BBBBBBBBCDCCCBBCD?CBBB?@@CA@AAB@C?C998:GBBACCC?CCCCBB>BB>BBA=AA999+9==9?CCCC3?@;888=AAAAA<@<@???<A<@?CAB>AA@@@AA?B?BBC=BBB?AABBBBBCBB???BCAAAAAAA>==AA:>;;<?AA=A>@@AA>>:;
@ATNG8:04388:01086
GATGGTAGCGCATATCAGCGCAGCCCAGAAGATCAGGAACTCTAGAAGAATTCAGATTTTTAACACGAGAGTAAACGTAAAAAGAAGGTTTTACAAGACTCACGTTAACAATATTGCAGCAGTACGCACACAATCGAAGCGCAGTAAGGATGGCTAGTGTAACTAGCAAGAATACCACGAAAGCAAGAAAAAGAAGTACGCTATTACTATTAACGTACCTGTCTCTTCCGAAACGAATGAGTACGTGTGCGACGTGTCTCCTACCATCGATGGATCTGAGTCT
+
>>>>:=;;;BBGCCBBBCEDJEECE>CHJACCBB@@=@@CABABCB=AA;?;?BCCDCCC5C@CCCCCCCCBBB9@A;;;;;*;A=B5;;;*;AA?BCCDDCCCC?C?AA>@?B>BCBBBAAABBBCBCBCD@C@@@@CAAABBAA>B>B?@=@@@BCDBC?BCCCBB?BB?BBB@BB???8???9?CEFE3BA@99:9CCBCB=A???A:>8>>AAB@BCBCBCC>@>@BA<ACD>AABAAAAA@@AAAABBBBCBBBB?@>?<???@AAA=A@@<<>A88:
@ATNG8:04400:01068
GATGGTAGGCGTGTGAGAGTCTGCCCAGAAGATCAGGAACTCTAGAAGAATTCAGATTTTTAACACGAGAGTAAACGTAAAAAGAAGGTTTTACAAGACTCACGTTAACAATTTTGCAGCAGTACGCACACAATCGAAGCGCAGTATGGATGGCTAGTGTAACTAGCAAGAATACCACGAAAGCAAGAAAAAGAAGTACGCTATTAACTATTAACGTACCTGTCTCTTCCGAAACGAATGAGTACGTGTGCGACGTGTCTCCTACCATCGATGGATCTGAGTCT
+
5ABA8==E?CCDEEDBBCDBAAAAA6<CBACC@?@C@D>AABBAAB<@?=@>ABBBBDDD2A?BBBAAACCCCC>BB??>><.<@:=8==>5>AB<@???AA@>>:>:@@9>>>2==>?==@>>AAAAAAAA;A>??9>>?<<<>>>=5<;>;???A<<<>9>A@@@@;<<8<@@;??<<;3:::487777(7939=??@==<A=A<AAAA<A;@>:8:;A@>><<<;?;ACC9;<<;><==:::?@>>>>>A@@@@@@@@=@??:?>==@@@<@@@=>=@?@=
@ATNG8:04400:01076
GATGGTAGAGTATCATGTGTATCTCCAGAAGATCAGGAACTCTAGAAGAATTCAGATTTTTAACACGAGAGTAAACGTAAAAAGAAGGTTTTACAAGACTCACGTTAACAATATTGCAGCAGTACGCACACAATCGAAGCGCAGTAAGGATGGCTAGTGTAACTAGCAAGAATACCACGAAAGCAAGAAAAAGAAGTACGCTATTAACTATTAACGTACCTGTCTCTTCCGAAACGAATGAGTACACATCGTCGTGTCGTGCTACCATCGATGGATCTGAGTCT
+
445<7<=>===@CCCBBBDDBAA@D@AAA@BAAB;;8;>BABBBBB?BB>B>B@B@@@@@1A@DDEAAABBHFI=AA;;;;;';9.4:@<=2@@<9;AAAAAABA?B?BA?ABB=?@?CDDCBBCGCCBBBB?@@BB?@@ABEBCB?B=A:;6;;BBBB@?<?A@::9>@>:>=;9<<???68732;>>>?1994;8:9:;<88189::;=8=6:>B;969?==??@:?;?A@;A@@<@?@BBBCBBDFBAABB@@@BBBAA@::6:@@?>?=899877<<?<=
@ATNG8:04414:01074
GATGGTAGCGCATATCAGCGCAGCCCAGAAGATCAGGAACTCTAGAAGAATTCAGATTTTTAACACGAGAGTAAACGTAAAAAGAAGGTTTTACAAGACTCACGTTAACAATATTGCAGCAGTACGCACACAATCGAAGCGCAGTAAGGATGGCTAGTGTAACTAGCAAGAATACCACGAAAGCAAGAAAAAGAAGTACGCTATTAACTATTAACGTACCTGTCTCTTCCGAAACGAATGAGTACTATGTAGAGCTCTATACTACCATCGATGGATCTGAGTCT
+
GD@@9@BBBBBCCCCBCFDDBBBCC@DCCACDCBCE?@?CBCCBCB?BB?B?AABCBCDF5C@CBCDECC;;;A9AB;;;;;';=992555&6>>:=@<@@CCAC?B@FE?AAA?CCBBBCCBBBBEBBBEC@DBBB9:9BCBBBC=B=A;:6:BAABCBB@BBBD@@<@A<?>A>ABBAB8???<?BAAA1??:?9::AA@@@<@:==@@<@=A>B9;:;BBBCCE@B?ABA=ABC?BBDAAA989ABBBBBBBCDBB@AAA;:5:<==><A=A@@?BBBBBB
@ATNG8:04416:01040
GATGGTAGTATCTGCACACTCTGTCCAGAAGATCAGGAACTCTAGAAGAATTCAGATTTTTAACACGAGAGTAAACGTAAAAAGAAGGTTTTACAAGACTCACGTTAACAATATTGCAGCAGTACGCACACAATCGAAGCGCAGTAAGTATGGCTAGTGTAACTAGCAAGAATACCACGAAAGCAAGAAAAAGAAGTACGCTATTAACTATTAACGTACCTGTCTCTTCCGAAACGAATGAGTACGAGAGAGCACACGTGTCTACCATCGATGGATCTGAGTCT
+
6<<B?CDDBC;;9BBBBBB@;<@FM@DCCACDCB@@=@=@@A@A?C?BA?B?:::??BBB2B>BA@=<<AA<<<7<;BBCCD5BC?A5;;;.;@@;@A@@BBCCC@B@CC@BBB@BBBABDCCCCECCCCBB?BCCC?CBBBBBBB>BCC??>@CBBBBBB@???BCC?AA?BBB?BBBAA<A@?;98887(8=:=;;;BBBBB=@:>=?@;?<?@BBB@@@@@@@@=>;@@A=ABC=@@C@??AABBBBBAAAAABBBB@>?;;5;;;:BBB=@@>>>BB>>>
@ATNG8:04419:01040
GATGGTAGTATAGAGCTCTACATAGTACTCATTCGTTTCGGAAGAAGACAGGTACGTTAATTAGTTAATAGCGTACTTCTTTTTCTTAGCTTTTCTGTGGTATTCTTGCTAGTTACACTAGCCATCCTTACTGCGCTTCGATTGTGTGCGTATGCTGCAATATTGTTAACGTGAGTCTTGTAAAACCTTCTTTTTACGTTTACTCTCGTGTTAAAAATCTGAATTCTTCTAGAGTTCCTGATCTTCTGGGCTGCGCTGATATTGCGCTACCATCGATGGATCTGAGTCT
+
=>;;7;<BB=DDIDBA;66<<A@DDA@@@@??9?BBB>BA:?943,3733328;6664:(/(///(/4997552225457888*99(..----&,,---(-23.3::;;;=;;5;<6777./).76060///6677@8<=>C7;=A?><8:8@AA977;,---06;4=6AA>>>@BDD<===AA6A<@:==DDD.<=@AA9A=<=<@::;@<=@@@,<///=7=7??=@@@@@@@<@=<<667<566<@6<666==99==33-33322770336=8884>>>AA===89
@ATNG8:04419:01069
GATGGTAGCTCGCTGATGATATCTCCAGAAGATCAGGAACTCTAGAAGAATTCAGATTTTTAACACGAGAGTAAACGTAAAAGAAGGTTTTACAAGACTCACGTTAACAATATTGCAGCAGTACGCACACAATCGAAGCGCAGTAAGGATGGCTAGTGTAACTAGCAAGAATACCACGAAAGCGAGAAAAAGAAGTACGCTATTAACTATTAACGTACCTGTCTCTTCCGAAACGAATGAGTACTGTATCTATGTGTGCGCTACCATCGATGGATCTGAGTCT
+
:@<@<A@@?ABCA>==AACCB@@@>5:<@8=@@A;;6:<==@00/>5>>::5;<777999(9;=><@A>??=>=586;;99*5;49.555&5999>;;@@BBBC@C@CB?AAC=@ABBCBBBAAABAB@BB@BBBB?AABBBBBB@C?B@@=@@@@C:9:?BBBDCC?BA?A:999BCDD;>;7855555'55/5;<<;>CCC@C@@@@B8;6;BB;;7;AA@??A?B=??C=A:9398???>CCBCCBBABABCCBAAA>=881889>>;@=@;;;B:::AA
@ATNG8:04431:01057
GATGGTAGGTGCACATGAGTGTATCCAGAAGATCAGGAACTCTAGAAGAATTCAGATTTTTAACACGAGAGTAAACGTAAAAAGAATGGTTTTACAAGTACTCACGTTTAACAATATTGCAGCAGTACGCACACAATCGAAGCGCAGTAAGGATGGCTAGTGTAACTAGCAAGAATACCACGAAAGCAAGAAAGAAGTAAGTACGCTATTAACTATTAAACGTACCTGTCTCTTCCGAAACGAATGAGTACGATGAGAGAGCTCTCTCTACCATCGATGGATCTGAGTCT
+
>>9969:B=@<>C@@@@@BCCBB=>:>>=9<<;>::-4244:4444.49.5.45445===*=8666666;<<<=4<566>>>+>>044.444&4::5555;:9;:333,3;;;6<47037;7=@=>@@:95<:<>7?@AA<@??AA@AA?B>A;;69?>?BBAA;898?@@<@@?BBB?ABB@?:?7817AA89;377A59;;758?A@>@@@>>=4:9,7>??B>9;5599;8<8<?@6=<;2;>9799997735;55225=@A>:;;BD<?;;;=;;49<:::>A@@@
@ATNG8:04432:01081
GATGGTAGCGCGACGAGCGTAGACCCAGAAGATCAGGAACTCTAGAAGAATTCAGATTTTTAACACGAGAGTAAACGTAAAAAGAAGGTTTTACAAGACTCACGTTAACAATATTGCAGCAGTACGCACACAATCGAAGCGCAGTAAGGATGGCTAGTGTAACTAGCAAGAATACCACGAAAGCAAGAAAAAAGAAGTACGCTATTAACTATTAACGTACCTGTCTCTTCCGAAACGAATGAGTACCTCTCAGACGCTCGTCTTACCATCGATGGATCTGAGTCT
+
6<<<8==B@;;<CCCCCCCCBCCDD>BBA?BCDDAA>@<@=@:99A=@B?B>AABABCCC1?:??>998?>??@==?BBDDD1CD@B?BBC:CBB@CBBBAAA?@<@>AA?BAA=@?AABBBBCDCBBBBCC?CDDD=A@BBBBBB>A=B::8;DBCBBBC?AAABBB@BB?AAA<@@:9927;;66;;<<<&;=7////<>@@B=B;>>@B=B<@@CBB>AAAA@AA?C?CCE<A@C?BBB???A=???@@AA?>==>>;;;=AA<>>>>?CB>D:::AAA;::
@ATNG8:04433:01056
GATGGTAGTGATACAGATCAGACACCAGAAGATCAGGAACTCTAGAAGAATTCAGATTTTTAACACGAGAGTAAACGTAAAAGAAGGTTTTACAAGGCTCACGTTAACAATATTGCAGCAGTACGCACACAATCGAAGCGCAGTAAGGATGGCTAGTGTAACTAGCAAGAATACCACGAAAGCAAGAAAAAGAAGTACGACTATTTAACTATTTAACGTACCTGTCTACTTCCGAAACGAATGAGTACAGAGAGTACGATATGTCTACCATCGATGGATCTGAGTCT
+
5>>>;BCCC?C??>>BB@@@B@>>A7:??7;@BBAA>@=00////616:595?B993998'85322333:=9;:1:8;:>>+=@394999.9<<7<8///<<//,/7::055>:>@?@@A;;:@@@@A??>?@?@E@CCCBD:9:=A??A@@CBCBBBBB?BBBCBB@BB>@>?;?@@@?8?BB@B@DFD0;;8///9/677225'56/////(/(/88885873----42827990;@@899?A@?@A@BCA<>>>>>>BBACA?;;7;?>>==>:==?>@>;:88
@ATNG8:04386:01121
GATGGTAGTCTCAGATAGTCTATAGTACTCATTCGTCTCGGAAGAGACAGGTACGTTAATAGTTAATAGCGTACTTCTTTTTCTTGCTTTCGTGGTATTCTTGCTAGTTACACTAGCCATCCTTACTGCGCTTCGATTGTGTGCGTACTGCTGCAATATTGTTAACGTGAGTCTTGTAAAACCTTCTTTTTACGTTTACTCTCGTGTTAAAATCTGAATTCTTCTAGAGTTCCTGATCTTCTGGGCAGACTCTCACACGCCTACCATCGCAATTGCCTAGTCT
+
79//)/7:::BAAABBA@A@AA=<A@AA<A??=869;;@=9>:>>?;;;=854433-439;55.5.5555999;:5:====+<@=877:*0000)/7939=056:<<;056;A;;;A;@>@:>799@BCBBD@EDBB;@??;:;==<00/00///)/:<7=>0505588:;;:81/////&/)/)/4444$4888808888::;455.555&5554:395;=9=@@9955.57==;<?D;>;99,9444>C?;@@@;<44.55549999994;4:97::999?
@ATNG8:04391:01132
GATGGTAGCGCATATCAGCGCAGCCCAGAAGATCAGGAACGTCTAGAAGAATACAGATTTTTAACACGAGAGTAAACGTAAAAGAAGGTTTACAAGACTCACGTAACAATATTGCAGCAGTACGCACACAATCGAAGCGCAGTAAGGATGGCTAGTGTAACTAGCAAGAATACCACGAAAGCAAGAAAAAGAAGTACGCTATTAACTATTAACGTACCTGTCTCTTCCGAAACGAATGAGTACGAGAGTCAGAGCAGAGCTACCATCGATGGATCTGAGTCT
+
99//,/:>:@A@<<655;;@AA@>G8>>=755/5--(-(---58///6:9,3338933333$348889888:887.7;3333&3;4;,33(33848998866...48836.2,2575::<A@@A??=?8939>9948AA@@?@@=A>ABCABBBF???A<@?;;==;=<7:88089888)5793>CCC=*7723...778==551566605059CCC?CBA@@BB<@<@BB<ABB@AAACBB???A???AABAAA???@????:?A;;;8;7;;;;BCD@@@
@ATNG8:04423:01128
GATGGTAGGAGACACGTCGCACACGTACTCATTCGTTTCGGAAGAGACAGGTACGTTAATAGTTAATAGCGTACTTCTTTTCTTGCTTTCGTGGTATTCTTGCTAGTTACACTAGCCATCCTTACTGCGCTTCGATTGTGTGCGTACTGCTGCAATATTGTTAACGTGAGTCTTGTAAAACCTTCTTTTTACGTTTACTCTCTTGTTAAAAAATCTGAATTCTTCTAGAGTTCCTGATCTTCTGGATACACTCATGTGCACCTTACCATCGATGGATCTGAGTCT
+
9:44.55;4;CCDDBA@BBB;;::@BA@9;;B=BBBB>BB?A?AA:9;@@>A??>??B;AAAA@C@DA@ACCBAA99977(22+2752'2>;>9???9?A<@@==;;5;=@@>A88177<5;5;?>?>;;;=B?<<497<<<===@?>===88818>?:==9=9=A?>>;;;;5:<=;=3==B=BAABD/??;;;3;A?>>?C=A>088888%8;=AA=A9===:::///;9@7=@@>>>=@@@=?>>>B>>@=///99,-)--36067==:<<5:9/--7336<
@ATNG8:04427:01111
GATGGTAGGCGACATACATACGCGCCAGAAGATCAGGAAACTCTAGAAGAATTCAGATTTTTAACACGAGAGTAAACGTAAAAAGAAGGTTTTACAAGACTCACGTTAACAATATTGCAGCAGTACGCACACAATCGAAGCGCAGTAAGGATGGCTAGTGTAACTAGCAAGAATACCACGAAAAGCAAGAAAAAGAAGTACGCTATTAACTATTAACGTACCTGTCTCTTCCGAAACGAATGAGTACGATGAGATCTCGTGTGCTACCATCGATGGATCTGAGTCT
+
@><<7;;=7<;;;<<<<<==;;6667;::455499:.44)44::=>>8<;03,335@=@@@1D@CCBB?BB=CCD>DB;<<;;*;C=A=@@?0>AA=>@;@@@@BC@C?BB?BCC>AACBCBBBBBBCCFECC@CBBB>@@@AAABB=B?B;;:;BCCDCCC@AAACAA=AA=AAB;@@:9::+:9939DFFD/AA?ABBAAAAA=-/-/9<<*/,/<@@A<BA@A@@@<@=;;;0:@@;??BBCBBBCBBBA@AA9:9997=>>@A<??@>>>A@CCBBCCBBBB
@ATNG8:04385:01166
GATGGTAGATATATGCACGCTCTACCAGAAGATCAGGAACTCTAGAAGAATTCAGATTTTTAACACGAGAGTAAACGTAAAAAGAAGGTTTTACAAGACTCACGTTAACAATATTGCAGCAGTACGCACACAATCGAAGCGCAGTAAGGATGGCTAGTGTAACTAGCAAGAATACCACGAAAGCAAGAAAAAGAAGTACGCTATTAACTATTAACGTACCTGTCTCTTCCGAAACGAATGAGTACACATCGTCGTGTCGTGCTACCATCGATGGATCTGAGTCT
+
=BBB?BBBCCCCDCCCBBBAA@BBD?ABB@CBAAAC?B@BBBABBC=@?492::7?ABBB+=8@==ABB???AA9??BBCCC5CC?B?BCC;CCC@CCBBBCCBB=B?@@<@AA>AA??@BABCCBBCBBDC@CBCC@CAAABBBB?C?B:::;CCCCBBC@CCAAAA@CC=878077788*9==9?AAAA3A=9=>==@@@@@<@<AAAA<@=@@CBB@BAA@CCC@D@BBB>BAA?BBBBCBBBBDB>??@B@@?CA???AAA>ACBBAA@<@????BCAAA
@ATNG8:04389:01159
GATGGTAGTGATACAGATCAGACACCAGAAGATCAGGAACTCTAGAAGAATTCAGATTTTTAACACGAGAGTAAACGTAAAAAGAAGGTTTTACAAGACTCACGTTAACAATATTGCAGCAGTACGCTCACAATCGAAGCGCAGTAAGGATGGCTAGTGTAACTAGCAAGAATACCACGAAAGCAAGAAAAAGAAGTACGCTATTAACTATTAACGTACCTGTCTCTTCCGAAACGAATGAGTACAGAGAGTACTATATGTCTACCATCGATGGATCTGAGTCT
+
DEBB@BCBBCDCCCCCBBBBBBCCC@BBB?BBBABB?B?BBBBBBD?BB<B?BBBBBBBB1B?A@?AA@@AAAC:CACCCCC5BA?B=@AA7AAB?BBBDDCFCB@B@DD@A@A>AABBBBBBCBBCCDDCD?CCDD>AA@BA??@<A?BBB@BBBBCCCC=AACCAB>BB?@@@;>=???8@??;99999(8>;A878@@BBB8:7;?BB7;8;AB@@=@A@@@AA@C?CCC>BBC?AABBBBACCCAABBBCBBBBBCA>>>>8<;==>;;7=BBAA>>:::
@ATNG8:04399:01150
GATGGTAGGCACTGCGCACACATCCCAGAAGATCAGGAACTCTAGAAGAATTCAGATTTTTAACACGAGAGTAAACGTAAAAAGAAGGTTTTACAAGACTCACGTTAACAATATTGCAGCAGTACGCACACAATCGAAGCGCAGTAAGGATGGCTAGTGTAACTAGCAAGAATACCACGAAAGCAAGAAAAAAGAAGTACGCTATTAACTATTAACGTACCTGTCTCTTCCGAAACGAATGAGTACACACTCTCATATGACACTACCATCGATGGATCTGAGTCT
+
?A@?:===:=:99B969??ABBAB@8CCC@DCCC;;9;?CBCAAAA@CC@D@???BBCBC3A?BBBBCBBBCCC>BBBDDCC5CC?B=AAA9ACDA;;;BDBCCC?B?BE?A@A>BAAABCCCBBBBBCBBB?CCBB@B???BBBB?B@C;::;CAAABBB?CCCBBB?BA=99:9==9:9,8964888888%8=9=888BBBBB;><>==@;?<??BBD@C@A@CAA9?<?BB;???>???BBBBBBBBBBB@@===B@?@AAAA=AAACCCB@BAAABABABB
@ATNG8:04399:01156
GATGGTAGGCGGACATACATACGCGCCAGAAGATCAGGAACTCTAGAAGAATTCAGATTTTTATCACGAGAGTAAACGTAAAAAGAAGGTTTTACAAGACTCACGTTAACAATATTGCAGCAGTACGCACACAATCGAAGCGCAGTAAGGATGGCTAGTGTAACTAGCAAGAATACCACGAAAGCAAGAAAAAAGAAGTTACGCTATTAACTATTAACGTACCTGTCTCTTCCGAAACGAATGAGTACAGAGAGTACGATATGTCTACATCGATGGATCTGAGTCT
+
;44A255;.55.5555=<<<A@AB;;16>A9BB>B?@=@?A<<:989433-3388566===+666>>>>=AABBA8@AA?>?>,>>9=4>B@7@@A;@@@@@@AA@=A<?>;@??<?@A?@@BBBCBBBBBAA>BCBC>A@@?C:::=@8<00+0=<:<<@@;??>>?B8AA?9::590>>=5>0000====='83,//(//8=A??:=9<==;<@;??BBB>@@@A@@@?B=AAC>CCD=@?@::9@@AACBBCBBBBBAAABBC:88=;;;=;598///<<555
@ATNG8:04400:01160
GATGGTAGTATCTGCACACTCTGTCCAGAAGATCAGGAACTCTAGAAGAATTCAGATTTTAACACGAGAGTAAACGTAAAAAGAAGGTTTTACAAGACTCACGTTAACAATATTGCAGCAGTACGCACACAATCGAAGCGCAGTAAGGATGGCTAGTGTAACTAGCAAGAATACCACGAAAGCAAGAAAAAGAAGTACGCTATTAACTATTAACGTACCTGTCTCTTCCGAAACGAATGAGTACTATAGACTATCTGAGACTACCATCGATGGATCTGAGTCT
+
55AA;ABCB>CCCCCJBBBCBBBCC@BDC@@A;;;C?D>AAA@@?B?BA>A>::9@@CD:D?ABBBBBBBABA=97;ABBB1@@>A;ABB7BBB?CDDDCBBBB@B@BD@BAB?BB??@@@AHDCCCBBBD@AA@B?@?@?>>>B<@<@:;7;DBBBDCA?AACAA?=?=6...)..8::5;;=;89888(5:69566<==??=?=>>>A<A=AABBB?@@@AA@@<?<?AA=BBB?BAAABBDCBBBBB;;;AB???AAAABB?BBBBBBB?BBBCC??>BA
@ATNG8:04405:01162
GATGGTAGCTATACGTATATCTATGTACTCATTCGTTTCGGAAGAGACAGGTACGTTAATAGTTAATAGCGTACTTCTTTTTCTTGCTTTCGTGGCATTCTTGCTAGTTACACTAGCCATCCTTACTGCGCTTCGATTGTGTGCGTACTGCTGCAATATTGTTAACGTGAGTCTTGTAAAACCTTCTTTTTACGTTTACTCTCGTGTTAAAAATCTGAATTCTTCTAGAGTTCCTGTCTTCTGGAGATACACATGATACTCTACCATCGATGGATCTGAGTCT
+
4@?A;@@ABBCBCBCCDDBCCBBBCBBBBCBB>BAAA=AG@C?BBBBAAB?BBBBB?B?BCBB?B?BCBBAABBB>BB@??2>@><<AD9AAAB>BB@=@B<@@ACA@:??A@>?AA:AAC:@;<<<>>>>>;@@??688>>>>==@AA@@===A9>?>=<>8<<@>>>?AA==799988-94:477666(7>666)//7///=:9<18888(6<<??;?<AA=AA>>>??=B<@?B>=:9::6676:9==B>>>;;;@@;;;;166967990:///==:;>>
@ATNG8:04418:01180
GATGGTAGACACGTGTGCTCTCTCGTACTCATTCGTTTCGGAAGAGACAGGTACGTTAATAGTTAATAGCGTACTTCTTTTTCTTGCTTTCGTGGTATTCTTGCTAGTTACACTAGCCATCCTTACTGCGCTTCGATTGTGTGCGTACTGCTGCAATATTGTTAACGTGAGTCTTGTAAAACCTTCTTTTTACGTTTACTCTCGTGTTAAAAATCTGAATTCTTCTAGAGTTCCTGATCTTCTGGGTGTATCAGCGAGTATCTACATCGATGGATCTGAGTCT
+
5B=B?CCEDCCCCBCBAA==B@ABBA@@BCBB@BBDD>CA?B?ABCCB>?=?ABAB@B?BBBC?D?BBBBBABCA=@>>@>/>><>=>>9>A@C?BA@<<<6<===BB<??@???AA<@@@;@<?A@@????;?DCC69;B@==>>>?@AA>>>?:=>=<??:><>@@AAAAAA:==???2?<@<>>AAA/>@<<90<<<99:=;;;88999,;///=9@7==:=AA?;;;<A=CA===A:??AA:>>>A?@@AA??;;98776666;;;;@=@@@A<<<666
@ATNG8:04419:01158
GATGGTAGCTCACGTACGTCACACGTACTCATTCGTTTCGGAAGAGACAGGTACGTTAATAGTTAATAGCGTACTTCTTTTTCTTGCTTTCGTGGTATTCTTGCTAGTTACACTAGCCATCCTTACTGCGCTTCGATTGTGTGCGTACTGCTGCAATATTGTTAACGTGAGTCTTGTAAAACCTTCTTTTTACGTTTTACTCTCGTGTAAAATCTGAATTCTTCTAGAGTTCCTGATCTTCTGGTAGAGCGTGCATATATCTACCATCGATGGATCTGAGTCT
+
BBCC@C=?@@>IDBBC@;ACDCFCCCCCCF;99:BCC=CB?B@AAABCBC@CBBBB?B?BAAB?B?BBBBBBBBB>BBBBB1BB?>>AA9?@AC>AAB?CC598ABB?<@===AAAC5>>><@<@@????>A=BB>>68899=<<;A<;=B;::@;==><A@=@<@@@A@@;:;7=====2=;A;>>>>=/9;----)-----,5--./..&.599:5:57;39>>>6775:+//::==7;;B==>>;;;@===@@@@AAAA;;8;@?@@@A=>>><==????
@ATNG8:04427:01174
GATGGTAGTGTCATATGAGAGTGTGTACTCATTCGTTTCGGAAGAGACAGGTACGTTAATAGTTAATAGCGTACTTCTTTTTCTTGCTTTCGTGGTATTCTTGCTAGTTACACTAGCCATCCTTACTGCGCTTCGATTGTGTGCGTACTGCTGCAATATTGTTAACGTGAGTCTTGTAAAACCTTCTTTTTACGTTTACTCTCGTGTTAAAAATCTGAATTCTTCTAGAGTTCCTGATCTTCTGTCTCTCGTAGACAGATACTACCATCGATGGATCTGAGTCT
+
/0//3::BA@<C@>@?BBBCCCCCBCDCCCCC@BCCD=BC@B@DCGCCCC@A?A;;6:3<<?@>C@CCDBCBBCD>AADEF3??=?AAC<BA@A=@AB=ACA;;;BBA?BBCFHJGCAFCC@C?BBBAAA;;7;BBC@CBBBCAA@CA@AABBBDAGBB@BB?B@CAACABCCB=@;;;;.;5;=;;;;;*;@@AA=BCBA@@BBBB?CABA0@AAAC@CAHCFDCBBAA@<A>A@;;;A>@A@<00000A@@?CCCBBBCAAACACAAABBCAAA:::A@@??
@ATNG8:04427:01175
GATGGTAGGCGTGTGAGAGTCTGCCCAGAAATCAGGAACTCTAGAAGAATTCAGATTTTTAACACGAGAGTAAACGTAAAAAGAAGGTTTTACAAGACTCACGTTAACAATATTGCAGCAGTACGCACACAATCGAAGCGCAGTAAGGATGGCTAGTGTAACTAGCAAGAATACCACGAAAAGCAAGAAAAAGAAGTACGCTATTAACTATTAACGTACCTGTCTCTTCCGAAACGAATGAGTACGTGTGCGACGTGTCTCCTACCATCGATGGATCTGAGTCT
+
9444.///3//////5>=ABCB;;;3;;ED>CB@@5:5::??ACC9<@@B9=<CCCCCC+B?ABA<<<@=783(3834444$4<5;7<>>2>>E@BBBA:9:?B8<9B=8=BB579@98734=;99>525<58>?A?CAA@ABCD<?<A::49@@@:96;:>>>>BC?@?<?B@<@@:999*999278887'396?>=>=88==7B79//.*/)/66;?<<=<=;::4;177=1799:>>=@??===><<<>???A@;;AF;=>>:;9::::<6;88888>;--
@ATNG8:04432:01149
GATGGTAGCGCACACATAGATACAGTACTCATTCGTTTCGGTAGAGACAGGTACGTTAATAGTTAATAGCGTACTTCTTTTTCTTGCTTTCGTGGTATTCTTGCTAGTTACACTAGCCATCCTTACTGCGCTTCGATTGTGTGCGTACTGCTGCAATATTGTTAACGTGAGTCTTGTAAAACCTTCTTTTACGTTTACTCTCGTGTTAAAAATCTGAATTCTTCTAGAGTTCCTGATCTTCTGGGTCTCTCTCTCACGCACTACATCGATGGATCTGAGTCT
+
>B@@:CC@BCEEECBCCCCCAABBCCCCCA@@=?@@C>CC@CDDCCCCCD?AACDD?A?ABCB?A?@BBBBCAA@:===>>.>A=AACC>BBCC@CBB?BC<AABCCC?CEDEBEED@ECC@C@BB@A@@9969@BBADCCCDBBBCBCBCCCCC=BCC@BB@B?BABBBCCBA;?9999.;;?;;;;;.;A@A@>@BCCCCCBBB5;;<;*;CDBC@C?BC?BBCCCCB@B@BBBCCC?B@@@;@BABAAACCCCCDCCDBBBCCBBABB?BBBBCCCB98
@ATNG8:04391:01211
GATGGTAGTGTCATATGAGAGTGTGTACTCATTCGTTTCGGAAGAGACAGGTACGTTAATAGTTAATAGCGTACTTCTTTTTCTTGCTTTCGTGGTATTCTTGCTAGTTACACTAGCCATCCTTACTGCGCTTCGATTGTGTGCGTACTGCTGCAATATTGTTAACGTGAGTCTTGTAAAACCTTCTTTTTACGTTTACTCTCGTGTTAAAAATCTGAATTCTTCTAGAGTTCCTGATCTTCTGGCGCGTATGTATGTCGCCTACCATCGTCCGACTAAAGTCT
+
5<@@<<=?C==BCCBBAA@CBBB@A?@A?>896:AAC=CCAC@CBCCCCC?BCBBB@B@BBCC?C?BBACCCD@?:97777'9@?@@AA<@AAC@BCC@CDACBCCBB@BCCDDCCC?@@@@D@CC@A@CAA;A@@@9::CCCCBBCCCCCABAC@CBB?BC?B@CCCCCCBBA9?:;::.;=@>;;;;;*;CCCE>CBBCDCCCFCAFEEG3BA@CC@C@CC?@@CCDDC?C?CCCCBC@A@A@BCCDCCCCCCCBBBCC@CCB?B@@@CC@CCCCCC>ECCB
@ATNG8:04394:01228
GATGGTAGGACGAGCGTCTGAGAGGTACTCATTCGTTTCGGAAGAGACAGGTACGTTAATAGTTAATAGCGTACTTCTTTTTCTTGCTTTCGTGGTATTCTTGCTAGTTACACTAGCCATCCTTACTGCGCTTCGATTGTGTGCGTACTGCTGCAATATTGTTAACGTGAGTCTTGTAAAACCTTCTTTTTACGTTTACTCTCGTGTTAAAAATCTGAATTCTTCTAGAGTTCCTGATCTTCTGGTGTCTGATCTGTATCACTACCATCGATGGATCTGAGTCT
+
BBDD?BBDACCC:66;;<<BABBCBFCDCC;;:;CCC>BB@E?B@@ABBC@CECBB@C?B@@@>C@CCCDBBBBB>BABBD2BB@BCDI?ECBC@BCC?BB9;;;DBC?AADDCCCC@EAA?A?CBCCCBBC>BBBB?CAA@CDCCCCBACBBBB@CBB?CG?B@CBBBACAIEAECCCC:B>B?BBCEE5ABCCC=D;;;AAA;9:9@>@@,>>?:;6;=BA?;;;@@AB?B?CBBBBB?A@B>CBBBBBBAABBAAACCDCCD@DBBABCB@CBAAA????@
@ATNG8:04394:01231
GATGGAGCTCTGCTCTGACTCTCGTACTCATTCGTTTCGGAAGAGACAGGTACGTTTAATAGTTAATAGCGTACTTCTTTTTCTTGCTTTCGTGGTATTCTTGCTAGTTACACTAGCCATCCTTACTGCGCTTCGATTGTGTGCGTACTGCTGCAATATTGTTAACGTGAGTCTTGTAAAACCTTCTTTTTACGTTTACTCTCGTGTTAAAAATCTGAATTCTTCTAGAGTTCCTGATCTTCTGGCGCTCTGTCACGTCTGCTCCATCGATGGATTCTGAGTCT
+
99:9555555:5656;<;;;DDCBBB;;0//)--56(--3;5//556656<<<599)57<;=@2626<<<<ABBB@BBBBB1@@@ABBC=BBBC?ABC=@@>999>>?499@@@=;;::<;5:75559////)00;@;A>BB996;;:=@A9594-48<5::7;7;;=;;;=<;495555&549.55<==+<<=?@4><://////:)////$54455.57==8=>;;;<<8<9555><:5///)/--89////52,,,,,,-43445;;:<754038:83333
@ATNG8:04395:01223
GATGGTAGAGAGAGCTCTCTCATCGTACTCATTCGTTTCGGAAGAGACAGGTACGTTAATAGTTAATAGCGTACTTCTTTTTCTTGCTTTCGTGGTATTCTTGCTAGTTACACTAGCCATCCTTACTGCGCTTCGATTGTGTGCGTACTGCTGCAATATTGTTAACGTGAGTCTTGTAAAACCTTCTTTTTACGTTTACTCTCGTGTTAAAAATCTGAATTCTTCTAGAGTTCCTGATCTTCTGCGCGTATGTATGTCGCCTACCATCGATGGATCTGAGTCT
+
AB6946=AA@AAAA?956=>====B:66;@CCACBBC>CC@C@AAABBBC@BBBBB?B>AA?>:<58=BBBBBBA?@?@>?1==9>799-9@@B>A@@==;77//.78489<<A688=@==:=;>?A;;;>A=>>>A:=<====??AACA?;::=::;::<<7<;==>>@??@H======2=;?;?????/?A>>>7==?????<<<0////(////:7=9AA=>>>A;;;<@=A@@>>?=AAB??>>>>D>::<666::7<<>79///=<;7?===A===>@
@ATNG8:04403:01232
GATGTAGTATCTGTCTACGAGAGCCAGAAGATCAGGAACTCTAGAAGAATTCAGATTTTTAACACGAGAGTAAACGTAAAAAGAAGGTTTTACAAGACTCACGTTAACAATATTGCAGCAGTACGCACACAATCGAAGCGCAGTAAGGATGGCTAGTGTAACTAGCAAGAATACCACGAAAGCAAGAAAAAGAAGTACGCTATTAACTATTAACGTACCTGTCTCTTCCGAAACGAATGAGTACTATAGACTATCTGAGACTACCATCGATGGATCTGAGTCT
+
DC@ABEDCCBCCDCCCCCBBBBBC?BCB?CBBB@A>A?ABBBBCA<@A>A>ABBBA@@@2><AA>@>??A>><3;=99999*;A<@5;;;&9BB9>B=BCCCGC@B?BB?ABB>BBBBBDCBBBCCDCCCC?CCDD?B???BBBC>B@BAA?ABBCDCBA>BBBBAB>BB?@@A<>=AA?8@89298777(7=7<888AAA>>;><@@AD;>;@BC@@>@BBBBBB@D?CBB=BBB?CCCBBBBBBBBBBBBB?BCCCBBBCCB?BABB@@A?CBBBB???BB
@ATNG8:04406:01215
GATGGTAGCGAGCGAGGTGTATACCAGAAGATCAGTAACTCTAGAAGAATTCAGATTTTTAACACGAGAGTAAACGTAAAAAGAAGGTTTTACAAGACTCACGTTAACAATATTGCAGCAGTACGCACACAATCGAAGCGCAGTAAGGATGGCTAGTGTAACTAGCAAGAATACCACGAAAGCAAGAAAAAGAAGTACGCTATTAACTATTAACGTACCTGTCTCTTCCGAAACGAATGAGTACCTCTCAGACGCTCGTCCTACCATCGATGGATCTGAGTCT
+
4?5505<ABBCBBBCCABCDCCBB?BDD@CCCBBBBB@BBBABBC@BB=A=?>A?@@@@0@=ABCDDCCCCCC0;;;;;<;*;A>B5;;;&9A@=CBBBCDCCB>B??@=?@A>BB@@A@:::GGFCEECC@CBBB?BBBABBCB@D@C::;;CBCCCCC@AAABAA?BB>BBB<>>AAA=A@@;?@@AB2@D?C9:8;;A>?8=:>>?D:>:=>BCCALC;;;@@<@>ABD<AAC@CCBBBBD?AAABAAB???BEB@A<@=<8=:::?<=8=@@@@>>>?@
@ATNG8:04406:01217
GATGGTAGACATATCGTACTCTCTGTACTCATTCGTTTCGGAAGAGACAGGTACGTTAATAGTTAATAGCGTACTTCTTTTTCTTGCTTTCGTGGTATTCTTGCTAGTTACACTAGCCATCCTTACTGCGCTTCGATTGTGTGCGTACTGCTGCAATATTGTTAACGTGAGTCTTGTAAAACCTTCTTTTTACGTTTACTCTCGTGTAAAATCTGAATTCTTCTAGAGTTCCTGATCTTCTGGGTGCGCTACAGTTCTCTCTACCATCGATGGATCTGAGTCT
+
A<==;CJDBCBCCBBBCCCCD@@ABBCBBBCC@GAAA=BB@C@>??AACB@CCBCC?B?BABC?A?@>?@@>>9;556888*;=6=888)29::397806=9:;:A6808D??>>>@<???2749==?AA=<:<A?A;888>>@@AADCA=AAAA:>>><<<:><@B;9;;=//*/6666-69B:=6===,;9999),,,,,*5369<<<.<<<AA:>7>@<>??@;::<A9==?@?@;@@@B:=>=@@66697616966/--606333===6@@>>>?A@??
@ATNG8:04407:01225
GATGGTAGCGCATATCAGCGCAGCCCAGAAGATCAGGAACTCTAGAAGAATTCAGATTTTTAACACGAGAGTAAACGTAAAAAGAAGGTTTTACAAGACTCACGTTAACAATATTGCAGCAGTACGCACTCAATCGAAGCGCAGTAAGGATGGCTAGTGTAACTAGCAAGAATACCACGAAAGCAAGAAAAAGAAGTACGCTATTAACTATTAACGTACCTGTCTCTTCCGAAACGAATGAGTACTGCGTCTCACTCTCGCCTACCATCGATGGATCTGAGTCT
+
DGCB@BCBBCCCCCDCDBBBCGCCC>CCC?CCCDBB>?<@@CBBCB@BB@B?BBBBBCBB5B@CCCCCBBBAB@9@A;;;;;*;@=@5999&5;;7=<<;@A>>C>A?AB????=??ABCBCEDCBBCCCCB@EDCC?BBCBCBBB?B?B@@<@CBCBBBC?@@@BBB>AA>B@@>@A?@?8@??:?@@@@2@B>@??;CABBA<A<????<@<?@CCCABBBBBBA?A@CED=CCC>@@CBCBBBAA@@@@BBBBCCCCC@BBB@BDCBBCD@BBBBB@@?BB
@ATNG8:04412:01193
GATGGTAGAGTACAGTGTAGTAGACCAGAAGATCAGGAACTCTAGAAGAATTCAGATTTTTAACACGAGAGTAAACGTAAAAAGAAGGTTTTACAAGACTCACGTTAACAATATTGCAGCAGTACGCACACAATCGAAGCGCAGTAAGGATGGCTAGTGTAACTAGCAAGAATACCACGAAAGCAAGAAAAAGAAGTACGCTATTAACTATTAACGTACCTGTCTCTTCCGAAACGAATGAGTACTGTATCTATGTGTGCGCTACCATCGATGGATCTGAGTCT
+
>>>@:?>BBFGJHCCBBB;;;CBBA>ABB?BBAA@@=@=AACCAAA@CC?B>?=<89999(:<AACAAABBB@@9==BBCDC5BC>B7;;;.;CF@DCCCCEBBB@C@BB?@?@9????@ADCCCCDCCCBB@CAA@=@???AABB>A?A:;:;DBBBBCC@BAABBB?BB?BBA<??9::28>>;98888(7@8>=>>@CA@@<@<@@@@=A;>=@@@=ABAAACB@B?BBB>CBB@AAABAAACCBBBB@AAABBBAAA@A>>:=A???@B@B???ABAABA
@ATNG8:04413:01196
GATGGTAGGACGAGCGTCTGAGAGGTACTCATTCGTTTCGGAAGAGACAGGTACGTTAATAGTTAATAGCGTACTTCTTTTTCTTGCTTTCGTGGTATTCTTGCTAGTTACACTAGCCATCCTTACTGCGCTTCGATTGTGTGCGTACTGCTGCAATATTGTTAACGTGAGTCTTGTAAAACCTTCTTTTTACGTTTACTCTCGTGTTAAAAATCTGAATTCTTCTAGAGTTCCTGATCTTCTGGTGTCTGATCTGTATCACTACCATCGATGGATCTGAGTCT
+
<BCC@CBD@BBCCGCCBBCBBCCC@CBCCDBB>B@CC>BB@C?BBBBBCCACCCEC@C@CCBB@C@CGEEEBBBA=AAAAA2??=A@@@8@A;;7;CB?CC:;;BCCC@BBGDCCBB@BCDAE@CCBB@A::9:DCDACBBBC@@@CBBCC@@@A=AAB@BC@C@BBBBBBBCCAECCCC9@;@=;;;;;*;AAAE=B;;;CCCAAA?CBCC5BABBBAB@CH@BBACBCC@C@BBCCCC?ACD@DCCAAACCBBBCCCFCCBBB>BBCCCBB?BC@??BBBBB
@ATNG8:04418:01239
GATGGTAGTATATCGCGTCGCTATCCAGAAGATCAGGAACTCTAGAAGAATTCAGATTTTTAACACGAGAGTAAACGTAAAAGAAGGTTTACAAGACTCACGTTAACAATATTGCAGCAGTACGCACACAATCGAAGCGCAGTAAGGATGGCTAGTGTAACTAGCAAGAATGCCACGAAAGCAAGAAAAAGAAGTACGCTATTAACTATTAACGTACCTGTCTCTTCCGAAACGAATGAGTACATAGATATACGTATAGCTACCATCGATGGATCTGAGTCT
+
BABB?BDFEBCBBCFG;;9CCDBBC?BCC@BCCGCC@C@C@@@ECC?CD::8:BA@@AAA2A=ABAAA@@=;;;3;;9944&5>5:.55)5<<9><<;====B@B@BC@C;:7:@??@CCBCBAABBBBB@BBCB?A?BCBBAB?DACBB@CC@@CCCC?DAACCC@BB@BBB?BBBDD>BCB588===+=?:>;;;==>9818:>>?@<@=BBCBB@BCA@@CB?A?:::59?@=???BDCABBBBBBB@?DDCCAAAAA;;7;@@@BBA:>=:::>B@==
@ATNG8:04420:01190
GATGGTAGAGTATCATGTGTATCTCCAGAAGATCAGGAACTCTAGAAGAATTCAGATTTTTAACACGAGAGTAAACGTAAAAAGAAGGTTTTACAAGACTCACGTTAACAATATTGCAGCAGTACGCACACAATCGAAGCGCATAAGGATGGCTAGTGTAACTAGCAAGAATACCACGAAAGCAAGAAAAAGAAGTACGCTATTAACTATTAACGTACCTGTCTCTTCCGAAACGAATGGTACATAGATATACGTATAGCTACCATCGATGGATCTGAGTCT
+
49BB>BBCCDCBBBDBBBCCBAB@@>@BB?AABBA@>A>@@DCCCD?BC=A@CEC99999.9=BCCCCCCCCCC=@@BBDDD1BBAD<?@@8@BC@CABCCCCAA?A>AA>BBB?AABBCBCCCCCCCCDAA>CCDD?BAAACBB>B>B@@>@BBBBBAB>BBBBBB>BB>BBB>A@7882:@><@AAAA/AA?AAACBBBCC<?=>CBB>B;==BBB?BAA@=>>@A>@@>8@BB?BB?ABDBBBBABBBBBAA@AAAA?<<8<>>>>>>;@88:A:;:??
@ATNG8:04420:01193
GATGGTAGCTCTGCTCTGACTCTCGTACTCATCGTTCGGAAGAGACAGGTACGTTAATAGTTAATAGCTGTACTTCTTTTTTCTTGCTTTCGTGGTATTCTTGCTAGTTACACTAGCCATCCTTACTGCGCTTCGATTGTGTGCGTACTGCTGCAATATTGTTAACGTGAGTCTTGTAAAACCTTCTTTTTTACGTTTAACTCTCGTGTTAAAATCTGAATTCTTCTAGAGTTCCTGATCTTCTGGGCAGACTCTCACACGCCTACCATCGATGGATCTGAGTCT
+
77986<<>@0//99<;<595:;;:>>::88/----(-7275//5=955.5565>8>64444.5799;6559544.4:;;;<%49.9994)4444.4972//)//6:/506<A<>:9939>@2:4;BBBBBBB?BBBB>BCCBBBAA@CB@@@@@A9@@@<???A<?@A::9>==9=?>@@16468<>@@@@&<=?DD492999@99959.555&59;55155;=5??<<?@@49.4=999;5:9;;7;BBCCBAA@@?>?@:.55944949;4526===?===<<
@ATNG8:04421:01217
GATAGAGAGAGCTCTCTCATCGTACTCATTCGTTTCGGAAGAGACAGGTACGTTAATAGTTAATAGCGTACTTCTTTTTCTTGCTTTCGTGGTATTCTTGCTAGTTACACTAGCCATCCTTACTTCGCTTCGATTGTGTGCGTACTGCTGCAATATTGTTAACGTGAGTCTTGTAAAACCTTCTTTTTACGTTTACTCTCGTGTTAAAAATCTGAATTCTTCTAGAGTTCCTGATCTTCTGGTGTCTGATCTGTATCACTACCATCGATGGATCTGAGTCT
+
B>@ECCBBCDCCAAADECCCBBBDDDD9999@@A<BB?C@BBCCCCA?AAAAA?A>A@@A?B>AA@@AABAA>AABBB1BB?>;;=8>BBC?CCC@BB;>>BCBB<>>?@C@??:???;@;AAA;@@>>:>>>>9=>>88:DBAA<<<???>;>>>9=;7=<AAAA??>>>:=@@@@6@;?<<<<=<+<>66607///;>333:(////$..6683833515;=<?;;495:<<<::5;>=:??@>>;::?===??AA>>>A=A>=>@AA;??=>>@AAAB
@ATNG8:04427:01214
GATGGTAGTGTCATATGAGAGTGTGTACTCATTCGTTTCGGAAGAGACAGGTACGTTAATAGTTAATAGCGTACTTCTTTTTCTTGCTTTCGTGGTATTCTTGCTAGTTACACTAGCCATCCTTACTGCGCTTCGATTGTGTGCGTACTGCTGCAATATTGTTAACGTGAGTCTTGTAAAACCTTCTTTTTACGTTACTCTCGTGTTAAAAATCTGAATTCTTCTAGAGTTCCTGATCTTCTGGGATGTGTGCGCAGTGCCTACCATCGATGGATCTGAGTCT
+
BB>L@CCCCCCBCBCCDBBBBBBBBB@@?A9::;CCD=CE@DAABABBCD@CCBBB?C@CCCB>C?BBABBA@A?9;;;;;):>:?ABB<BBBC@BDGADC>BABDED@BBCBCBCB?BDE@C?BBBCAAAB?BCCB@BBBBJBBBBA@@CCBBE@BBB?BC@C@CCBBBBBCC@BBAAB8?;@9:::::*:?::4;;@@@ABA@@4::::(:??@B?B?CC?AAACBBB@C@CCCEBB?BADC=A:;:BBCBCCCAAAB=B@@=@BBBCBC?CCBBBBB@@?
@ATNG8:04427:01238
GATGGTAGTGTGTCTCTGAGAGTAGTACTCATTCGTTTCGGAAGAGACAGGTACGTTAATAGTTAATAGCGTACTTCTTTTTCTTGCTTTCGTGGTATTCTTGCTAGTTACACTAGCCATCCTTACTGCGCTTCGATTGTGTGCGTACTGCTGCAATATTGTTAACGTGAGTCTTGTAAAACCTTCTTTTTACGTTTACTCTCGTGTTAAAAATCTGAATTCTTCTAGAGTTCCTGATCTTCTGGGTGTATCAGCGAGTATCTACATCGATGGATCTGAGTCT
+
6>>?;CDCB=BCCC969CCCCCBCCC@@@BBB?BBCC>CC@C>AACBBBC@CCCAA?A@CDCB?CACCDCCBABB>@@>>>,:969CCC=DBBB>BBB=BC?CBCEEGAAAACCCDC@CCC@C@ABBBBBBB?BCCD>AACBBBBCCBBBCA@@B?CBC?BC@C?ABCCDBCAC>?;;;;.;>C?BCCCC5CDDCC?CCDBBBCCCB?BIMK5BA@BFFJ@CC?AACCDCC@C@CCCCCF>@@AB<BBBBBBBCCCCCBBBCBBBB;;;A;;5;@@@@CB???
@ATNG8:04428:01201
GATGGTAGGACGAGCGTCTGAGAGGTACTCATTCGTTTCGGAAGAGACAGGTACGTTAATTGTTAATAGCGTACTTCTTTTTCTTGCTTTCGTGGTATTCTTGCTAGTTACACTAGCCATCCTTACTGCGCTTCGATTGTGTGCGTACTGCTGCAATATTGTTAACGTGAGTCTTGTAAAACCTTCTTTTTACGTTTACTCTCGTGTTAAAAATCTGAATTCTTCTAGAGTTCCTGATCTTCTGGCGCGTATGTATGTCGCCTACCATCGATGGATCTGAGTCT
+
49<?597=9=00/<::=?CCCCDC@DCCCD;;:;BBB>BC@D@BBBBBBB>BCCBC@BAD?CCACBBBBBBBBBB=@@BBC5CB?B@@@;;;;B=BBB?AA=ACBBBBACCCCCCCC@@@@@C?BBCBABAC?BCDC@IBBBBBBBBBAABABAB?BBC@CB?BADCBBAAABB4;;;;;.;=A5;;;<;*;CCBDGCBBBBBAA?>9>=>=,=@A@@>@?BB?@@BBBBB?CADC;;;A?AABAECKCC;;;BCBC@@@@<@;;5;;99@AA=ACBCCBBBBC
@ATNG8:04430:01200
GATGGTAGATATATGCACGCTCTACCAGAAGATCAGGAACTCTAGAAGAATTCAGATTTTTAACACGAGAGTAAACGTAAAAAGAAGGTTTTACAAGACTCACGTTAACAATATTGCAGCAGTACGCACACAATCGAAGCGCAGTAAGGATGGCTAGTGTAACTAGCAATAATACCACGAAAGCAAGAAAAAGAAGTACGCTATTAACTATTAACGTACCTGTCTCTTCCGAAACGAATGAGTACGAGAGTCAGAGCAGAGCTACCATCGAATCCTCTTAGTCT
+
=>@?<BBBBBBCCBBBDCDBBDCEB=@@B@CB?>8:597?@CBBBA>BA?C>BA@@@ACC1A<>AACC?===::355?ABBC1CB@C;@@@7??EADAAADCBBB@C@CC@CDE?AA??@BCECDBHCCDCC@BBBA?ABABCBAB>B@BBB>BC;;<CCD@AABBAA?CB@BBB?AA989+3883;;;<<.7<8=788>>>=?:@<???A6;7;?CCC?BA@@AAA>@=@@A;ABB??@?BBBACBAABAAAAAAAAAA=>@@@=B@@;<7;A=888;?BAAA
@ATNG8:04433:01208
GATGGTAGAGAGAGCTCTCTCATCGTACTCATTCGTTTCGGAAGAGACAGGTACGTTAATAGTTAATAGCGTACTTCTTTTTCTTGCTTTTCGTGGTATTCTTGCTAGTTACACTAGCCATCCTTACTGCGCTTCGATTGTGTGCGTACTGCTGCAATATTGTTAACTTGAGTCTTGTAAAACCTTCTTTTTTTACGTTTACTCTCGTGTTAAAAATCTGAATTCTTCTAGAGTTCCTATCTTCTGGTGAGATATGCATGATGCTACCATCGATGGATCTGAGTCT
+
=<::5;;;A@BBCBA;66>BB=EBCC?BBBCC@BDDC>CC@C@CBBBCBB<??CAA>A@BBBB?C?@BBBCDCBA;99:::$253::;::1;AAB?BB=9@=56///68379<;A@@@=;;;:>:>AAB?>>>=ABAA9<=@@@?=>>???>>>?@;;;<=AB=B<AA<A@?CBC@BCDJF<C?B>??????>#@BABB=BBCBBBB9::?BBAB3B;;:B?C=?@<?BABA??<??BBB@A7;;@;::;;;A@==>@??BBBABBB?B9:9BBC?CD@AABC@@?
@ATNG8:04384:01249
GATGGTAGTGCGTGAGAGAGAGACCCAGAAGATCAGGAACTCTAGAAGAATTCAGATTTTTAACACGAGAGTAAACGTAAAAAGAAGGTTTTACAAGACTCACGTTAACAATATTGTAGCAGTACGCACACAATCGAAGCGCAGTAAGGATGGCTAGTGTAACTAGCAAGAATACCACGATAGCATGAAAAAGAAGTACGCTATTAACTATTAACGTACCTGTCTCTTCCGAAAACGAATGAGTACTATAGACTATCTGAGACTACCATCGATGGATCTGATCT
+
499:3;;666?A@=?=@?;;:;444)4447;::954595;9900//(/7050-0//////$/489:66////.7.338::::+<;8>.555&5<<8>666??>;<9;:>>666=9<<559??>>AC@@@@@>:::9A@A?@??>9;6<5?9965:>><<<<8CB>B>><>@;A982833338::6222===*7777;9@B@9:5:9::>992989999<38::48495:53333&3883:==::==<?>;99:6554=?=995B==9=A>;5--(----8:833
@ATNG8:04393:01262
GATGGTAGCATCATGCATATCTCACCAGAAGATCAGGAACTCTAGAAGAATTCAGATTTTTAACACGAGAGTAAACGTAAAAAGAAGGTTTTACAAGACTCACGTTAACAATATTGCAGCAGTACGCACACAATCGAAGCGCAGTAAGGATGGCTAGTGTAACTAGCAAGAATACCACGAAAGCAAGAAAAAGAAGTACGCTATTAACTATTAACGTACCTGTCTCTTCCGAAACGAATGAGTACCTCTCAGACGCTCGTCCTACCATCGATGGATCTGAGTCT
+
@CCC@DBDBCCCCBBBDCCCCAABC@CCC?CBBBBB=B?BBBBBBC?CC>B>@@BAACCC3B?DBBBBBAAAAB7==:::::*;D>D4;;;7;BCBCACAEEDBB?B?CC@CBD8:9BBBBBDCCCEBBDDC?BBCC=B@@?BAAB?D@DAA>ACBBBCCB?B@A@CC?CC>B>>9??@@@9A??<?CDDD2CA<A;::@AA@@:>:=>AA4:59AD@@?@CBBBBB?A?ACC?BCC>AACABBD??@?BBBBA886AAA=;=7717???AAA=AA>>>AA??>
@ATNG8:04394:01244
GATGGTAGGCGAGAGTGAGACGCAGTACTCATTCGTTTCGGAAGAAGACAGGTACGTTAATAGTTAATAGACGTACTTCTTTTTCTTAGCTTTCGTTATTCTTGCTAGTTACACTAGCCATCCTTACTGCGCTTCGATTGTGTGCGTACTGCTGCAATATTGTTAACGTGTGTCTTGTAAAACCTTCTTTTACGTTTACTACTCGTGTTAAAAATCTTGAATTCTTCTAGAGTTCCTGATCTTCTGGTATACACACTCGCTCGCTACCATCGATGGATCTGAGTCT
+
;@55059@<=@<A<CCCCCBBB=666>@AA;;4;A@@<<868*.-(-777:6:=:==7=6::=>8;//0///9988=308888$2806799=3=<;6<=8==4886:57159:8;;;;5>>?7;5:<;::7:;.:=;<4<=<=?;;;??><=>>>A<=88689+/)/8657552=8<:9::/:1:18766'/55;909;/..68:9=D;????/>=>:7638;@?=@@@===>:>8<;;;??;?@@<@@:;;;;;=>>;;;>==A;;6;==??;;7;BAAAA@@>>
@ATNG8:04405:01275
GATGGTAGCTCGCTGATGATATCTCCAGAAGATCAGGAACTCTAGAAGAATTCAGATTTTTAACACGAGAGTAAACGTAAAAGAAGGTTTACAAGACTCACGTTAACAATATTGCAGCAGTACGCACACAATCGAAGCGCAGTAAGGATGGCTAGTGTAACTAGCAAGAATACCACGAAAGCAAGAAAAAGAAGTACGCTATTAACTATTAACGTACCTGTCTCTTCCGAAACGAATGAGTACGAGAGAGCACACGTGTCTACCATCGATGGATCTGAGTCT
+
==@?7;;<<666;666;;>@B@@@>399;.4/7///)/)/889://*/95:578833377$7,37733399333(224444&5;6;.55)5;:.66>?DC=BB@B?@@@CBCAAA??ABBBBDA@@A::97994:7<<===<=B@C?A::49@:99B:>6>A>?>?9>A;??B<@8?>>3=//+/9>>@,770:///==AAB=B<????<?==>BBB@BCD@@?B>A=ABB9AAA5::BBBABBBA@@@9977::788;58885>99;<;99@>=>>AAB??
@ATNG8:04411:01273
GATGGTAGACATATCGTACTCTCTGTACTCATTCGTTTCGGAAGAGACAGGTACGTTAATAGTTAATAGCGTACTTACTTTTTCTTGCTTTCGTGGTATTCTTGCTAGTTACACAGCCATCCTTACTGCGCTTCGATTGTGTGCGTACTGCTGCAATATTGTTAACGTGAGTCTTGTAAAACCTTCTTTTTACGTTTACTCTCGTAGTTAAAAATCTGAATTCTTCTAGAGTTCCTTGATCTTCTGGGCTGCGCTGATATGCGCTACCATCGATGGATCTGAGTCT
+
;B==:=BBBBBCCBBBCCCCCBBBBB@@@CBA=@?==687-33:>374::6=><>>5>5>:<=8=?B??775333)..5999)33282..'..--05--).90556822,2????=?=@??<>;>?AA>7785;;==:>:;;??A@ABAA?????<?@A<@@<?<?@@;;;==A<>>>EK5;7;:==<=<+;>98929///<=776=B<ADDD/==;<;;A:;827...667280505667>133;@6:///896533-,,,22;:>;>?????A=A@=>:;;///
@ATNG8:04415:01263
GATGGTAGAGAGAGCTCTCTCATCGTACTCATTCGTTTCGGAAGAGACAGGTACGTTAATAGTTAATAGCGTACTTCTTTTTCTTGCTTTCGTGGTATTCTTGCTAGTTACACTAGCCATCCTTACTGCGCTTCGATTGTGTGCGTACTGCTGCAATATTGTTAACGTGAGTCTTGTAAAACCTTCTTTTTACGTTTACTCTCGTGTTAAAAATCTGAATTCTTCTAGAGTTCCTGATCTTCTGGTGTCTGATCTGTATCACTACCATCGATGGATCTGAGTCT
+
B=;:26<BBCCAABC;66==??C?A@=<BBBB?BBBB@BC@C@AAABDBB?BBBBB?B?BBCD@C>BBBBBBBBC?@>>>>2==;@@AA9AB??;??@<@B<=8857:8===>@??@<=>=<><>A@???@@=BB@@:==?===>>>AA@?888=8888:>@=@=@AAA@>>?>;??>?>5><A;??@??/?A<=<7;;BBBCA>=<8==<=/>==>B<A;>>=DDAA=>><><AAAAAA;><>;>>>;;>>><>>AA>>>@>?@<?@@@=<;6<9:9=AA===
@ATNG8:04423:01268
GATGGTAGGCGAGAGTGAGACGCAGTACTCATTCGTTTCGGAAGAGACAGGTACGTTAATAGTTAATAGCGTACTTCTTTTTCTTGCTTTCGTGGTATTCTTGCTAGTTACACTAGCCATCCTTACTGCGCTTCGATTGTGTGCGTACTGCTGCAATATTGTTAACGTGAGTCTTGTAAAACCTTCTTTTTACATTTACTCTCGTGTTAAAAATCTGATTCTTCTAGAGTTCCTGATCTTCTGGCGCTCTGTCACGTCTGCTACCATCGATGGATCTGAGTCT
+
:=44.5;@4;;@B@CDBBBB;69CCCBBBBA@?ACCD>BB?B@BBB@AAB?CBAAA>B?BBBB@B@BBBBBCCCC?B@@@@/>>;>@@@:@BBB?BBB?BB;:8?B@@;?D?A>>>?8<<@9>9>>>>;;;=9=@==7>;@A@????@@AA::8B9=>><@A<A:>>@@AAAAB<>>>??5?<A<:6666)6///919///<>;;:806757'8:::98:>@=A:;:???=A=?>?@A@<;;;<?9;;///=6:;>>;;889>?:>>>>>@@=A;<;B@@;;;
@ATNG8:04424:01258
GATGGTAGTACATGATAGACACACAGAAGATCAGGAACTCTAGAAGAATTCAGATTTTTAACACGAGAGTAAACGTAAAAAGAAGGTTTTACAAGACTCACGTTAACAATATTGCAGCAGTACGCACACAATCGAAGCGCAGTAAGGATGGCTAGTGTAACTAGCAAGAATACCACGAAAGCAAGAAAAAGAAGTACGCTATTAACTATTAACGTACCTGTCTCTTCCGAAACAATGAGTACGATGAGATCTCGTGTGCTACCATCGATGGATCTGAGTCT
+
<===466=B>;ABBBBCHCCCCBCBCC=@@BBBB?B?AACCBBC@BC>@=98997777$36?BBBBBBBBBB9@?:;;::';?;?599909B@@D;9;BBCBG?C?BA>AAA=ABBBBBBCDCCCCCCBC?BB@?;@BAABAAA?B@BBC?BBBBBBCC?BBBCCC?AA?CCC?BBBCE:???<??FDD/DD:>:::AAECB8>;>B?>6:7:?BBB@BBBAABB;?=@@@9AB=AABDBBBAAABBA@A?===;::?@@@A;>>@??@C@B???BBBBBB
@ATNG8:04432:01265
GATGGTAGGACGAGCGTCTGAGAGGTACTCATTCGTTTCGGAAGAGACAGGTACGTTAATAGTTAATAGCGTACTTCTTTTTCTTGCTTTCGTGGTATTCTTGCTAGTTACACTAGCCATCCTTACTGCGCTTCGATTGTGTGCGTACTGCTGCAATATTGTTAACGTGAGTCTTGTAAAACCTTCTTTTTACGTTTACTCTCGTGTTAAAAATCTGAATTCTTCTAGAGTTCCTGATCTTCTGGCGCTCTGTCACGTCTGCTACCATCGATGGATCTGAGTCT
+
:<<=7;<><@@=AD=>>><?@CCC?ABBBC;:5;@?@<AD?B@ABBCCCD?CCCCC@C@DBBA?C@CCBBBBBA?;:::::*;C>B@@@;AA@A=ACCACG@CBB@@C@BBBBBBCCADBB@C?CBEC;;;@?@DDC@CBBBDCCBBBCCBCBAA<@@C=?@<?<?ABB@@ADC@BBCEE9@9@;;;;;;*;AAAB=CAAADDI;;;ADDDE5CBCCCAC@CCABBABA;;8;?BBDBCC?A@EACCCCBBBCBLJCBBA@@BBD@AAABBBE?BB???ABBAA
@ATNG8:04435:00688
GATGGTAGTAGTACACTAGTCATACCAGAAGATCAGGAACTCTAGAAGAATTCAAGATTTTTAACACGAGAGTAAAACGTAAAAAAGATGGTTTTACAAGACTCAACGTTAACAATATTGCAGCAGTACGCACACAATCGAAGCGCAGTAAGGATGGCTAGTGTAACTAGCAAGAATACCACGAAAGCAAGAAAAAGAAGTACGCTATTAACTATTAACGTACCTGTCTCTTCCGAAACGAATGAGTACGTGTGACGTACGTGAGCTACCATCGATGGATCTGAGTCT
+
;;;;05555566<>==;;;>=;6669<<:69>///7)/)/:====>;>;3;900)//////$/49;;887773333&33455555#5555.5<>0>@A<><<<5405:>5:9@A:?>9044445;;666>?@>@=A<@:9;5:988?>9:30:000)/99777:<:<<=A>?878/3;7/33333(369455555'550622255755172725238389<;:544443::593/--(---(---8989:99:8:::<<:9//////883333333328888/..666
@ATNG8:04437:00668
GATGGTAGGCACTGCGCACACATCCCAGAAGCATCAGGAACTCTAGAAGAATTCAGATTTTTAACATCGAGAGTAAACGTAAAAGAAGGTTTTACAAGACTCACGTTAACAATATTGCAGCAGTACGCACACAATCGAAGCGCAGTAAGGATGGCTAGTGTAACTAGCAAGAATACCACGAAAGCAATAAAAAGAAGTACGCTATTAACTATTAACGTACCTGTCTCTTCCGAAACGAATGAGTACATAGATATACGTATAGCTACCATCGATGGATCTGAGTCT
+
<<<=:>=>9=;;5669;;9999444)/;;2///:<5546:@AA655<9<<9<8:=9;;<<<,;9883;93344<;=5=:8877+33,3,333&378,34<<;8825-21796;<<8<=<>DCCCCCCBB@ACD@BABB>BBBB@A@B<?<?>>:?BBBBAAA?BBBBCC?BB@>>><>:===1:88188888(8=8A788AAB??<?:>=BC:=:=AC@@>@CB@BBB@B?BBC>BBB?BBBBCCCBAA???AAAACAAA;=>?AB9>;;;A@@:@AA@@@>:::
@ATNG8:04439:00644
GATGGTAGAGAGAGCTCTCTCATCGTACTCATTCGTTTCGGAAGAGACAGGTACGTTAATAGTTAATAGCGTACTTCTTTTTCTTGCTTTCGTGGTATTCTTGCTAGTTACACTAGCCATCCTTACTGCGCTTCGATTGTGTGCGTACTGCTGCAATATTGTTAACGTGAGTCTTGTAAAACCTTCTTTTTACGTTTACTCTCGTGTTAAAAATCTGAATTCTTCTAGAGTTCCTGATCTTCTGGGTCTACGCTCGTCGCGCTACCATCGATGGATCTGAGTCT
+
AA;:06<BBBABBBC;;:BCCCECCCA@@C@@?ACCD>AA>A@CBAAAAA?ABBBB?B?BBBB>B?BBBB>=?BC??>ABA/@@;A;;;7<C?@>ABC@CA7=;AAAA:==@@AAAA=@@@<A<>>>@@>>><AAAC8==@@@@???AABB;;;?6;:==A@=@=D@?@BBA;;7<==DD5?<@7::?@?/>A9::0:=:;;>;:;?8===>.===>A=A=>>;>AA@@??;A=BA>=>A<A???9>>@AAA>>>><>?>>>??A;>>A@@;;566699>>@@@
@ATNG8:04439:00666
GATGGTAGTGATACAGATCAGACACCAGAAGATCAGGAACTCTAGAAGAATTCAGATTTTTAACACGAGAGTAAACGTAAAAAGAAGGTTTTACAAGACTCACATTAACAATATTGCAGCAGTACGCACACAATCGAAGCGCAGTAAGGATGGCTAGTGTAACTAGCAAGAATACCACGAAACAAGAAAAAGAAGTACGCTATTAACTATTAACGTACCTGTCTCTTCCGAAACGAATGAGTACGATGAGAGAGCTCTCTCTACCATCGATGGATCTGAGTCT
+
>>>@9;;?CCEGCCCEBCBBBBB?@?@CB@C@A@AA>A=?>BBBB=7BB?C@A@@:9999$22788@;7A?:;;/:>;;;;;';?;?5;::&5@<9>AAABBDDB@E@BB?BCC@CCCCC?@@BCCCCBCCC@DBBB?ABABBBBB?A?B:::;EFEDDCCAAABBBB?BB@????BBABC>BB?BAAAA/::7;;;?CB====B;??@@9=:=>BBD?AD;<;CD@D?BBC>BAA=ABAAAAEAAAAAA@====<<<>89:7818===A@?<?A@AA@@;;;
@ATNG8:04442:00651
GATGGTAGAGTACAGTGTAGTAGACCAGAAGATCAGGAACTCTAGAAGAATTCAGATTTTTAACACGAGAGTAAACGTAAAAAGAAGGTTTTACAAGACTCACGTTAACAATATTGCAGCAGTACGCACACAATCGAAGCGCAGTAAGGATGGCTAGTGTAACTAGCAAGAATACCACGAAAAGCAAGAAAAAGAAGTACGCTATTATCTATTAACGTACCTGTCTCTTCCGAAACGAATGAGTACACACTCTCATATGACACTACCATCGATGGATCTGAGTCT
+
6>>>9>BEBBBCCBDCBBBCCCDCC?CDD@BBBB??=?@BCBBBBB?BB>B?B@BBAAAB3B@CCBCCBB@>><7<=ABBBB5CC?C=AAA9ACC@BAAACCCCCAC@CC@CBB@BBBABCDDBBBCCEEA@>@CCC@BABBBBB@:@<@@?=ACBBADCB?BBBBBC@BB@9899?@9:9:+888999898(7=7=788@@AAA=@??;;;:=9=@>>><@B===AA<A<AAA:A==9=BAA?>?@AA::;>===@@BBBBBBCD@BA@@BBD@CBBBBBBBBB
@ATNG8:04448:00665
GATGGTAGGCGAGAGTGAGACGCAGTACTCATTCGTTTCGGAAGAGACAGGTACGTTTAATAGTTAATAGCGTACTTCTTTTTCTTGCTTTCGTGGTATTCTTGCTAGTTACACTAGCCATCCTTACTGCGCTTCGATTGTGTGCGTACTGCTGCAATATTGTTAACGTGAGTCTTGTAAAACCTTCTTTTTACGTTTACTCTCGTGTAAAATCTGAATTCTTCTAAGAGTCTGATCTTCTGGTGTCGTCTATCATGTACTACCATCGATGGATCTGAGTCT
+
CCCCABBC@CCFCCCBCCBBCB@@ACAACD@@?ACCC>BA>A>::8AABB?A?@999)8133;=7A8=BBAABBAB?AA;;;*555::;A3ACBC?C??9??1789:8:5>@@????B=A>=:<;<>?@@>==<AA@@:>>@A>>=>C??=>:;;=:>=>;==:==>>>;;;A;;7;AA@A6@:>:=ADDD/><>=>2:9////73/////(/577@7;7;D;>::9=---,,,-/995<<<3::<=<=:::@@@BBA??<==6:777;77477799///:9
@ATNG8:04449:00646
GATGGTAGTATATCGCGTCGCTATCCAGAAGATCAGGAACTCTAGAAGAATTCAGATTTTTAACACGAGAGTAAACGTAAAAAGAAGGTTTTACAAGACTCACGTTAACAATATTGCATCAGTACGCACACAATCGAAGCGCAGTAAGGATGGCTAGTGTAACTAGCAAGAATACCACGAAAGCAAGAAAAAGAAGTACGCTATTAACTATTAACGTACCTGTCTCTTCCGAAACGAATGAGTACTGTATCTATGTGTGCGCTACCATCGATGGATCTGAGTCT
+
B=CD@BBCC=BDB==><<<@@@BCC?@BC@CCCBBB>B=A@A@@@B?CC@C@;:;BBDCC3C?BBCAABCBBBB=??@DCBC3BB>B5<;;.<BC?EBAABCB@A>@?BB?BBB>AACCBBAAABBCCCCCC?B>>>:=<@>ADAA<B?B>><;@@AAAAA<@@??>>=AA;A=?;??@@E:@?>:::::9+;=<?=>=@@@@D=D:==>><><?>B@@=@CCABBB?C=AAA=AAB??@?CDDCBABBBCA999B?>>:;;?;;5;;;;A@B?A:::A???CB
@ATNG8:04450:00641
GATGGTAGAGTACAGTGTAGTAGACCAGAAGATCAGGAACTCTAGAAGAATTCAGATTTTTTAACACGATAGTAAACGTAAAAAGAAGGTTTTTACAAGACTCACGTTAACAATATTGCAGCAGTACGCACACAATCGAAGCGCAGTAAGGATGGCTAGTGTAACTAGCAAGAATACCACGAAAGCAAGAAAAAAGAAGTACGCTATTAACTATTAACGTACCTGTCTCTTCCGAAACGAATGAGTACATAGATATACGTATAGCTACCATCGATGGATCTGAGTCT
+
BC;;9<CBBCCCBBCCDCCCBAA@@<@BB@DCCC??<??BBBBBBB?BD?B?A?A788888%9?CCBCBB@?;;:09==@@@@,@C;A;ABBB0BBB?CBCBBBCCC?C@CB?A@A?BDBBCBBCAAACCCCCC@???C?BBCCA@AD5989A@<CCABBDDD?ABBCA?=@A>@AA<@@?:;17;;4878898%/<7<///==D??;?;@ABB;><>@C@@=@@??ABB?C@BBC=B??<?BBBBBBBBAAAAAAA<=>@@>??BBC;=8::>=>;AAA?>9;---
@ATNG8:04457:00683
GATGGTAGTCTCAGATAGTCTATAGTACTCATTCGTTTCGGAAGAGACAGGTACGTTAATAGTTAATAGCGTACTTCTTTTTCTTGCTTTCGTGGTATTCTTGCTAGTTACACTAGCCATCCTTACTGCGCTTCGATTGGGGCGTACTGCTGCAATATTGTTAACGTGAGTCTTGTAAAACCTTCTTTTTACGTTTACTCTCGTGTTAAAAATCTGAATTCTTCTAGAGTTCCTGATCTTCTGGACGACGCGCACTGACACTACCATCGATGGATCTGAGTCT
+
;C?;7;=BBBCICCCF@AACCCCCCBABAA9919ABA9AA=A=A@?BBBC?BCC::89>BBCB?C?CDCCB@@??;99999):939@BC=BBCC@CCDBDD@C@@ACC@BCCBBB@@@BCC@D<AABB999B?A@>>4;:;.;A@BCDGCCBCB@CCC?BB?A@DCBBBBBBB?BBDCC:B?B;????=.=@AAA:@>?99:AAB>;>DEE/B898>8=7==8=>>>@AA<A<??A@@@7;;B=@@@>=>>>>A;;;A>>>>>B<>>==@AA=@@?@>>>>>>
@ATNG8:04459:00671
GATGGTAGTAGTACACTAGTCATACCAGAAGATCAGGAACTCTAGAAGAATTCAGATTTTTAACACGAGAGTAAACGTAAAAAGAAGGTTTTACAAGACTCACGTTAACAATATTGCAGCAGTACGCACACAATCGAAGCGCAGTAAGGATGGCTAGTGTAACTAGCAAGAATACCACGAAAGCAAGAAAAAAGAAGTACGCTATTAACTATTAACGTACCTGTCTCTTCCGAAACGAATGAGTACACACTCTCATATGACACTACCATCGATGGATCTGAGTCT
+
BBBB@BC>CCC??A@@BBCCC;::B@CBB?BCBB;;9;@EEHBDAC@DF?A>ABBBBCDC2B?BCEBBBBBBBB>AABDDDE5CC?B@BBB:CCCACCBCBBA@?;@>@D@CCC?BB??ACDDCCBBB@@?F@BBBB????BCBBB?B>B@@=@BBBBCBBACCCAAB?BC<989999A??3;::9889899%/<6:///9=AAB<A<A>??=C<BBDAA?A@??BBD?B?BBB=BDC?BABAAABBDB@<;A@??>=AACBCBBB?A???@>?9>???A77369
@ATNG8:04463:00646
GATGGTTGTGTCAGTATGAGAGTGTGTACTCATTCGTTTCGGAAGAGACAGGTACGTTAATAGTTAATAGCGTACTTCTTTTTCTTGCTTTGTGGTATTCTTGCTAGTTACATAGCCATCCTTACTGCGCTTCGATTGTGTGCGTACTGCTGCAATATTGTTAACGTGAGTCTTGTAAAACCTTCTTTTTACGTTTACTCTCGTGTTAAAAATCTGAATTCTTCTAGAGTTCCTGATCTTCTGGATAGCGACGCGATATACTACCATCGATGGATCTGAGTCT
+
<<44.5.5:997///9//5;;>@???854;?:@8<<==6=>8>:<<;?===9::944.438833-46888>4;9==837777$3;2345;399:8@;;7:B133>87728888=;=59994A;A@AA=:;:5;::;8CBBBBBCCCCBBBCBAA?CEF=@A@C?;;;AA@BAB=@;;;;.;>C>A@AAA,@@@@@6:;BBCCCA@@=@>@>,>@@@A@C@CD?BCCCBBB<@<@?>?@@=@@B>BCCAABCCCCA?@?@000=<+0/0>=?=:==666>>>D?
@ATNG8:04464:00659
GATGGTAGGACGAGCGTCTGAGAGGTACTCATTCGTTTCGGAAGAGACAGGTACGTTAATAGTTAATAGCGTACTTCTTTTTCTTGCTTTCGTGGTATTCTTGCTAGTTACACTAGCCATCCTTACTGCGCTTCGATTGTGTGCGTACTGCTGCAATATTGTTAACGTGAGTCTTGTAAAACCTTCTTTTTACGTTTACTCTCGTGTTAAAAATCTGAATTCTTCTAGAGTTCCTGATCTTCTGGCAGACTCTCACACGCCTACCATCGATGGATCTGAGTCT
+
6<<=8;;;:C6:9B;;;?BBCBBB@BCCCCBBACCCC>BB@B@CCCDCCCAFCBCBAC@AAAA7;6;CBB@@@;<7<????0?@<?>ED=;9:949@@;<A>9;9C>C@DBBBBBAA>A@@=@=AACDAAAC@BBCB@DBBCC@@@@<;;@<<@>,00000><?<@BBD@BB9::9CCBC8B=A;A@@@@,@AAAB9B;;;:9==9=29999'9>>9949=A@;@@@AAAA?C<@>B?@?>8::>B@@B9::>@>>=<=92554.498888;5:=<<=>=655
@ATNG8:04466:00644
GATGGTAGTGCGTGAGAGAGAGACCCAGAAGATCAGGAACTCTAGAAGAATTCAGATTTTTAACACGAGAGTAAACGTAAAAAGAAGGTTTTACAAGACTCACGTTAACAATATTGCAGCAGTACTCACACAATCGAAGCGCAGTAAGGATGGCTAGTGTAACTAGCAAGAATACCACGAAAGCAAGAAAAAGAAGTACGCTATTAACTATTAACGTACCTGTCTCTTCCGAAACGAATGAGTACACATCGTCGTGTCGTGCTACCATCGATGGATCTGAGTCT
+
<BCC?CCCCCCCBBDFCCBBCCBBB<BBC@CBCBAA>A?BBCABBD@BB>@>ABBBBCCC2A?CCA@BAA@>DD:==ABEEE2BC@D=AAA9BCCACBBBBCCCD@D?CA@CCC>AABBBBCCCDCCC@@?D?BBCC@B@A@BBBB?C@C@@?@CEECBCC?BBBBCC?BB>>>>9>>@@>8=99399999.:A?C888@@@;;8;=A>>>;@<@CBBB?ACBBBCC=A=ADC<CAB?BBBBBBBBBABBB?BCBBBCCBAAABB@BBCAA?C>CB??@AA>>>
@ATNG8:04472:00661
GATGGTAGGACGAGCGTCTGAGAGGTACTCATTCGTTTCGGAAGAGACAGGTACGTTAATAGTTAATAGCGTACTTCTTTTTCTTGCTTTCGTGGTATTCTTGCTAGTTACACTAGCCATCCTTACTGCGCTTCGATTGTGTGCGTACTGCTGCAATATTGTTAACGTGAGTCTTGTAAAACCTTCTTTTTACGTTTACTCTCGTGTTAAAAATCTGAATTCTTCTAGAGTTCCTGATCTTCTGGATACACTCATGTGCACCTACATCGATGGATCTGAGTCT
+
6>@@;CCE@CCCCE@@@ACCCCCC@BBCCCBB@BBBD>BB?B?BBBBBCC@CCCBB@C@CCAA=A=@BABBBAAB?@?@??,?@?ABEE>CBCDACCB@CC?BBCCBD@CCCCDCBB@CCC?B@CCBB@A@F@CCBF>A@@@@@CCBBBCCCCBB?CCC@CC?A?BBEBBBCBB=@>@@>.:4;>;;;;;*;BCCC;;;CCHCCBBA5;;;;*;@?AB?B?CC?A@BBBCD>A?ABAAAC>A?A?ACCCCCCCB:::@C@@=@000009=>>:?@@@BBBBBB
@ATNG8:04474:00687
GATGGTAGAGAGAGCTCTCTCATCGTACTCATTCGTTTCGGAAGAGACAGGTACGTTAATAGTTAATAGCGTACTTCTTTTTCTTGCTTTCGTGGTATTCTTGCTAGTTACACTAGCCATCCTTACTGCGCTTCGATTGTGTGCGTACTGCTGCAATATTGTTAACGTGAGTCTTGTAAAAACCTTCTTTTTACGTTTACTCTCGTGTTAAAAATCTGAATTCTTCTAGAGTTCCTGATCTTCTGGTGTCTGATCTGTATCACTACCATCTATGGATCTGAGTCT
+
B==B=@BCCCCCDCAAAABCBC@CBB@@@?BB@B@@@9@B<@<@@::8??<AA?@==A00//:395:@ABBAA<B?@@>>>.8:88:::3:===8BBB?>;368>A??9==>;;;?B<??A<@<=<<=;;=?<AAAB;?@ABA>>>DDB@@@A??:==?;?A=A=AA@;:;?;:4:88888(89>788888(8<<;;.979777<;<<8>?>>.<7:::3:6==6=?=<733-3,--==@@8;;@<@B>>>??@@@@@@@@@B@<<;<8::>@@;@?>==::::;
@ATNG8:04477:00682
GATGGTAGCACACGAGATCTCATCGTACTCATTCGTTTCGGAAGAGACAGGTACGTTAATAGTTAATAGCGTACTTCTTTTTCTTGCTTTCGTGGTATTCTTGCTAGTTACACTAGCCATCCTTACTGCGCTTCGATTGTGTGCGTACTGCTGCAATATTGTTAACGTGAGTCTTGTAAAACCTTCTTTTTACGTTTACTCTCGTGTTAAAAATCTGAATTCTTCTAGAGTTCCTGATCTTCTGGATATGAGTGACTCGTGCTACCATCGATGGATCTGAGTCT
+
7///,//@?@:9;@B;@?BB@@545//////96:=@=994.4398888::5:;;;A>@9>?;71718333;A;8<4==<@=.;;4=888*2;78,77717@8@?;8=?5;;???=>=:>>?<?=@@?>>>>>>A@@@:==>>>;:;>?@AA888=9;;;>AA<@<?@?AA???D<>====2=<A<AADDD/@@===7==@@@AA@@@<@@@A/A;::A<A=CC=?<==>>>;@<>>>>??;>>==@@>>>><<<>>::;AD@@@@:;;:BBBB<@@>>>>>A>>
@ATNG8:04478:00662
GATGTAGATACTCGCTGATACACCCAGAAGATCAGGAACTCTAGAAGAATTCAGATTTTTAACACGAGAGTAAACGTAAAAAGAAGGTTTTACAAGACTCACGTTACAATATTGCAGCAGTACGCACACAATCGAAGCGCAGTAAGGATGGCTAGTGTAACTAGCAAGAATACCACGAAAGCAAGAAAAAGAAGTACCGCTATTAACTACTAACGTACCTGTCTCTTCCGAAACGAATGAGTACACATCGTCGTGTCGTGCTACCATCGATGGATCTGAGTCT
+
4:445=6:6;;@@955444444::45558=C?>>=7:6773337:4:;8=7;;:?====)635...3336222'2255@@@+55.5.555&5<<7=@@@@:><B,000*0//3:=8495;;;<;>>99:929?@?=@AAAAA@@9?<@;;5;A@@A???9;::///5:83888+//>>>4//2+55555$57/3...(.779949::7755517699A>?:9;00:*0*09;2:8858;;;<=:::<::65::::9?B777;7810==000:7::;@@@?:97
@ATNG8:04481:00666
GATGGTAGGCGTGTGAGAGTCTGCCCAGAAGATCAGGAACTCTAGAAGAATTCAGATTTTTAACACGAGAGTAAACGTAAAAAGAAGGTTTTACAAGACTCACGTTAACAATATTGCAGCAGTACGCACACAATCGAAGCGCAGTAAGGATGGCTAGTGTAACTAGCAAGAATACCACGAAAGCAAGAAAAAGAAGTACGCTATTAACTATTAACGTACCTGTCTCTTCCGAAACGAATGAGTACAGAGAGTACGATATGTCTACCATCGATGGATCTGAGTCT
+
:>55.5::4;;<<<<=>;>955555)5>>=CBBBBB>A8;;@>???:>?9>=BDAAABBB3B?BBBBBBBB@@?6<<77989(76/5/555&2994:8558<8886A7;<:?>?:?@????;;;>=??====<A888:;:;====@;@:?==9==@@BBAA<>==?::5:=8=::5:>:;;1;;;5;AC@C/9839B?>?AA;;5;5;;;;:>;>;;;>;>???@??<?=AFD8>;;6;=>=887>=A=>>A;888><<==;;:=8====>>?<@????>>==/
@ATNG8:04436:00731
GATGGTAGCGCACACATAGATACAGTACTCATTCGTTTCGGAAGAGACAGTTACGTTAATAGTTAATAGCGTACTTCTTTTTCTTGCTTTCGTGGTATTCTTGCTAGTTACACTAGCCATCCTTACTGCGCTTCGATTGTGTGCGTACTGCTGCAATATTGTTAACGTGAGTCTTGTAAAACCTTCTTTTTACGTTTACTCTCGTGTTAAAAATCTGAATTCTTCTAGAGTTCCTGATCTTCTGGATAGCGACGCGATATACTACCATCGATGGATCTGAGTCT
+
BBBB@BBCBCCHCCCBBCHBBBCB@@?BBBBA<@;;;0<A5;4;@ADEBDC8@A9:859<?<D=A>@AAA<AAAB=??BBB3CB<????9?@BB@CCD@BB?;;;CAB@FCCBCDDCACDC@C@DDDEAABC@CCCD@CCC;;;BBBBCBBA@@D@B;;6;@=@<A?@@AAA;;79@BBC9B?B@BBFCG5CC;;;8;@@ACCGGCDADCCC5CCBBB?CACE?A@D@@@C@B@BCCCCB?AAB@ABBCBCCCCBCBBB;;;B@@=@A@@::;?DA@ABBBBCB
@ATNG8:04441:00733
GATGGTAGTATAGAGCTCTACATAGTACTCATTCGTTTCGGAAGAGACAGGTACGTTAATAGTTAATAGCGTACTTCTTTTTCTTGCTTTCGTGGTATTCTTGCTAGTTACACTAGCCATCCTTACTGCGCTTCGATTGTGTGCGTACTGCTGCAATATTGTTAACGTGAGTCTTGTAAAACCTTCTTTTTACGTTTACTCTCGTGTTAAAAATCTGAATTCTTCTAGAGTTCCTGATCTTCTGGTGTCGTCTATCATGTACTACCATCGATGGATCTGAGTCT
+
444439;CC@EGDDBC=:;BACDCABBABB:99:CCC>??=?=???AB??<?ACAA>A?BBCC?C?C@@@@??>>;>??;?/>>:?;:;3;A==:=>C:;:5:9<AAC<??@AAA??;?AA:=:<<<99;==;??@@;>>>>>>AA>>>ABA@@@:;;;<;;7;=AC@????BB;@@AAA6A<?:=?DDC/AA@@@7>>>>>B>>?@<@@>@/@;==B<@<??<@B@@???=A;AA@>>>:;;<555599977;B>@>???@=?==A?99;550566365=;;@
@ATNG8:04443:00692
GATGGTAGTGCGTGAGAGAGAGACCCAGAAGATCAGGAACTCTAGAAGAATTCAGATTTTTAACACGAGAGTAAACGTAAAAAGAAGGTTTTACAAGACTCACGTTAACAATATTGCAGCAGTACGCACACAATCGAAGCGCAGTAAGGATGGCTAGTGTAACTAGCAAGAATACCACGAAAGCAAGAAAAAGAAGTACGCTATTAACTATTAACGTACCTGTCTCTTCCGAAACGAATGAGTACGTGTGACGTACGTGAGCTACCATCGATGGATCTGAGTCT
+
;>>>:BCDCCCCCCCCBCBDCCBBB=BCD@CCCB988:?AABABBB>BC?B>BB?77777(9,3;:CBBCA>>>9<@BBBBB5BC@C?BGD<DCC@CBBBCABAB?A>AA@DBB>AA??@CDCAABCDBBBD@D9::?ABBBBBBC?C@BBB@BBBCBCBB?BCCBBB@BB@BBB799BBA9998488888(/95:///@@DH@1617<99+/*/<>>>;@B@@@BC=A>BCB=B@@=?AAABBBBBBBBBBBBBBCCBBBBDDD?AA@ABBC?BB@???;;>;
@ATNG8:04444:00731
GATGGTAGGTGCACATGAGTGTATCCAGAAGATCAGGAACTCTAGAAGAATTCAGATTTTTAACACGAGAGTAAACGTAAAAGAAGGTTTACAAGACTCACGTTAACAATATTGCAGCAGTACGCACACAATCGAAGCGCAGTAAGGATGGCTAGTGTAACTAGCAAGAATACCACGAAAGCAAGAAAAAGAAGTACGCTATTAACTATTAACGTACCTGTCTCTTCCGAAACGAATGAGTACGATGAGATCTCGTGTGCTACCATCGATGGATCTGAGTCT
+
<@>>9==C@BBCCCFGEB@@@B@@@@BBB>??@B<;5;4;>@@A@@>@C?B?A?B;;:;:*;=ABAA@AB?:::)949955&4<39.44)4::5<=A?A??;?3:39=:?@A>ABAABCCCCCBCCCCBB=@@BB?BABCC??@=@=@;;5;@???>??<?@AAAA?AA;??C?BBBCA8>97/66666(27+2225<:;;>;D9?:996<6<>BBB@E;;;@@@>A?ABA=AAA>AABAABCBBAABCBBB?999?;;;;==:=A@>=:@<@;99CAA?>>
@ATNG8:04445:00694
GATGGTAGTGTCAGTGCGCGTCGTCCAGAAGATCAGGAACTCTAGAAGAATTCAGATTTTTAACACGAGAGTAAACGTAAAAAGAAGGTTTTACAAGACTCACGTTAACAATATTGCAGCAGTACGCACACAATCGAAGCGCAGTAAGGATGGCTAGTGTAACTAGCAAGAATACCACGAAAGCAAGAAAAAGAAGTACGCTATTAACTATTAACGTACCTGTCTCTTCCGAAACGAATGAGTACATAGATATACGTATAGCTACCATCGATGGATCTGAGTCT
+
<BCC?CBBBBCDEBBBCCCCBCA@@?BCC@@@@@@@<@>@@@A@@A=A@=@>???BBGED3C?BBBBCCBBBA@8@=;;;;;*;C>EAEDD9CDD@BBBCCCCBC@B@BC@BBB=A?AABCDECCCBBBCCC?CCCD>BBBBBBBB>B?B??=?CBB@AAA?AAA@@@>BC>@@B588878)8:<7:;;;<.<A<A887@@@?>:?<A@@@:><>ABAA>ABBBBCB?C?CAC<BBB>BB@BBBCCBB?;;AA@@AAAA=??A>>9=>?@@@A;>??>????<>
@ATNG8:04446:00690
GATGGTAGTAGTACACTAGTCATACCAGAAGATCAGGAACTCTAGAAGAATTCAGATTTTTAACACGAGAGTAAACGTAAAAAGAGGGTTTTACAAGACTCACGTTAACAATATTGCAGCAGTACGCACACAATCGAAGCGCAGCAAGGATGGCTAGTGTAACTAGCAAGAATACCACGAAAGCAAGAAAAAGAAGTACGCTATTAACTATTAACGTACCTGTCTCTTCCGAAACGATGAGTACACATCGTCGTGTCGTGCTACATCGATGGATCTGAGTCT
+
7@=@@ACCC:66@<<<=555;<<=>6;;;.5555:;9=5::;444504<7;7;:8/////$/(/----/66666./34;;;;*555:1<:<0<>>9==<<==<<<8<=@@;>;>+000/0<<B=BC=ABAAC=@;98177???;==6:4:3/(/;;:0//;6;;:8:;1853---(---//(/77433333$371733388333-3499;<8=133833.3=<9=;:(/(///(.///877333989995???=<:000/0>000=/53==78888833388
@ATNG8:04449:00694
GATGGTAGCGCACACATAGATACAGTACTCATTCGTTTCGGAAGAGACAGGTACGTTAATAGTTAATAGCGTACTTCTTTTTCTTGCTTTCGTGGTATTCTTGCTAGTTACACTAGCCATCCTTACTGCGCTTCGATTGTGTGCGTACTGCTGCAATATTGTTAACGTGTGTCTTGTAAAACCTTCTTTTTACGTTTACTCTCGTGTTAAAAATCTGAATTCTTCTAGAGTTCCTGATCTTCTGGCTCTCGTAGACAGATACTACCATCGATGGATCTGAGTCT
+
<BCD@BBCCDDDCCBBBCBEBBBBBBBBBCA@>ABBC>CEAC?@@BCCCC?CBBBC?C@BABB>B?AAACCBBCB=???==,=>;??BC>BBCB@BCCACC@B@@BBB@BCGCCCBB?CCC?@?ACCA@A@>:>@>><ABBBDCBBBCCCCBDCC@CCC@BB?A>AAABCBCCD@BBCCC:C>B=@@AAA,@AABC>BBCBBBCBBB@BCCE5DDBCB@B?BF@CCCBBBC@C@BACBBB?BBB@CCAABCCCCCDDBBCBBBBB@BCBBBBC?CBBBBAAABB
@ATNG8:04449:00708
GATGGTAGCGCATATCAGCGCAGCCCAGAAGATCAGGAACTCTAGAAGAATTCAGATTTTTAACACGAGAGTAAACGTAAAAAGAAGGTTTTACAAGACTCACGTTAACAATATTGCAGCAGTACGCACACAATCGAAGCGCAGTAAGGATGGCTAGTGTAACTAGCAAGAATACCACGAAAGCAAGAAAAAGAAGTACGCTATTAACTATTAACGTACCTGTCTCTTCCGAAACGAATGAGTACTATGTAGAGCTCTATACTAATCGATGGATCTGAGTCT
+
BB<<8<966<@AAFCCCCFCCCCCC>BBB@FCBBB@>A@BBCBBBB?BB?B?CBBCCCCC1C@CCCCBBDCCCD@C???BBB2AD@J@BCB<B@B>B@@@BBAAA>A?BB?BBB?BBBBCCCBBBBDBAAAB@BGEE@BACABC@@=B?BBC?BCCCBBBB?BBBBBB>BB>AAA=AA999+9==8?EFED2F@@@00/==BAA<A=AAAA;@<@ACA@<?BABBCCAE@CBC=B;99:ABBBBBBBB@BCCAAACC?>>>@??:??788;=C?>>A;;;;;
@ATNG8:04449:00721
GATGGTAGCGCATATCAGCGCAGCCCAGAAGATCAGGAACTCTAGAAGAATTCAGATTTTTAACACGAGAGTAAACGTAAAAAGAAGGTTTTACAAGACTCACGTTAACAATATTGCAGCAGTACGCACACAATCGAAGCGCAGTAAGGATGGCTAGTGTAACTAGCAAGAATACCACGAAAGCAAGAAAAAGAAGTACGCTATTAACTATTAACGTACCTGTCTCTTCCGAAACGATGAGTACGAGAGTCAGAGCAGAGCTACCATCGATGGATCTGAGTCT
+
BB;;.5555;<><>C=BBBCBBCBB>BBC>;;;BBB?C?@ABBBBB?BB?B>AABAAAAA2B@CCCCBBBCCCE>CBBBBBB0AA;A5;;;.;CC@BBBCCCCCB?A?CC?CAB<@@@@ABBBBCCCDDEDD@CC@@>@BBBBBBB?CACBB?BCCCBBCA?AAAACC?BB?AA@9>>997.9>>;9::::.9A?C??;AAAAA<@;?>@A3617?B@@=@BBB@A@?B?BCC?C@??BBCCCBBBB777BBB@B@@AABBCB@<@?>>=AC@CCDCAA@A@@
@ATNG8:04451:00710
GATGGTAGGCACTGCGCACACATCCCAGAAGATCAGGAACTCTAGAAGAATTCAGATTTTTAACACGAAGAGTAAACGTAAAAAGAAGGTTTTACAAGACTCACGTTAACAATATTGCAGCAGTACGCAACAATCGAAGCGCAGTAAGGATGGCTAGTGTAACTAGCAAGAATACCACGAAAGCAAGAAAAAGAAGTACGCTATTAACTATTAACGTACCTGTCTCTTCCGAAACGAATGAGTAACACATCGTCGTGTCGTGCTACCATCGATGGATCTGAGTCT
+
6=??:?C>26666<<@B@@BABCC?7=@A?ABBA;;7:=;;9:94<34313533399=<:)91768//(/;8;<93/355555$55.59>>@2>>=:65555<<<=;>:B=9899?BB:9;CCCCGDCF@BB@B@?@<@@??BBAA>A@BBB?B??>@??B@BAAB??;?B????;?C===8=AA;7999:(:>;>;>?A@??<8?<??BB?B=A:::@?AA????>9<:9:;1;??;?>==00)/::;@@999@@A?A:;::9@>>B@@A@??<987>BB=<<<
@ATNG8:04452:00733
GATGGTAGCGCACACATAGATACAGTACTCATTCGTTTCGGAAGAGACAGGTACGTTAATAGTTAATAGCGTACTTCTTTTTCTTGCTTTCGTGGTATTCTTGCTAGTTACACTAGCCATCCTTACTGCGCCTCGATTGTGTGCGTACTGCTGCAATATTGTTAACGTGAGTCTTGTAAAACCTTCTTTTTACGTTTACTCTCGTGTTAAAAATCTGAATTCTTCTAGAGTTCCTGATCTTCTGGACGACGCGCACTGACACTACCATCGATGGATCTGAGTCT
+
5:@B5;;CCCCCCCCBBBDCCBBBBBBBBA>>;?@AB=CMIDBCCCBBBD@GA@@B@E@CBAA>B@ABBABABCB=??GGC2AA?BAAA9@@;;9;CC=CC;;;CEED@CCDDDBBB?BDD@C?DDCCAAA@DCCDC?BCCCCB@@@CCBBAAAC@BCC@AA?A?BBBBBBDCDACCCCB9@=@>BBCCC5CEBBB>B@@@CCBAAA?CCCC5CCCCCAC@CD@BBBBB@@=@?CCCCCC?AAB=ADAABFIGGCBBBCCCCCCE@C@@@BBC@CBBCCBBBBA
@ATNG8:04453:00706
GATGGTAGTGTGTCTCTGAGAGTAGTACTCATTCGTTTCGGAAGAGACAGGTACGTTAATAGTTAATAGCGTACTTCTTTTTCTTGCTTTCGTGGTATTCTTGCTAGTTACACTAGCCATCCTTACTGCGCTTCGATTGTGTGCGTACTGCTGCAATATTGTTAACGTGAGTCTTGTAAAATCTTCTTTTTACGTTTACTCTCGTGTTAAAAATCTGAATTCTTCTAGAGTTCCTGATCTTCTGGATAGCGACGCGATATACTACCATCGATGGATCTGAGTCT
+
6<<<7;;CBCBB?B===CAA@BBDCC<;:CCC@BBCF@@@=@@CCDCCCC@CCCBB@C@CCCC@C@DCCCCBBBB@BCEDD5BB@BBGG?CCBB9;;B>AA=ACC@AAACCCCBBBCGHDD@B?BBBAA;;;?BBBB?CCCCCCCCDBBBCCCBB?B;;6;E>@5::@A;;;BB?BDDED;ABBACHJJJ5JD;;;0;BBABACBA@=@@@@,@@ABC@C@DC@BBB@AACAD@CCBDBB@BBC@CGGCCCCCCBBBB;;;<BBA@CBCCCAB@BGBBBBBA@@
@ATNG8:04454:00703
GATGGTAGATACTCGCTGATACACCCAGAAGATCAGGAACTCTAGAAGAATTCAGATTTTTAACACGAGAGTAAACGTAAAAAGAAGGTTTTACAAGACTCACGTTAACAATATTGCAGCAGTACGCACACAATCGAAGCGCAGTAAGGATGGCTAGTGTAACTAGCAAGAATACCACGAAAGCAAGAAAAAGAAGTACGCTATTAACTATTAACGTACCTGTCTCTTCCGAAACGAATGAGTACGAGAGAGCACACGTGTCTACCATCGATGGATCTGAGTCT
+
;?@A<CCEBCEDBCBBDCB@A?::95:CB?C?????=??@ABBBBB@BB?B>@@?9:9:9(88>BAAAABB?>>9>@BCCCC5CC?B?BCC<CDDACB@@@@B@@=@@CC@BBC?BB@?ADDCCDDDBBBBB?B@@@>AABCCBBB?C@D@@=@@@@AABC?BBBBBB?BB?:99=@@@?>3=8818==>@/@@=B;;;@A?@?<A<AA@@;@<@@B@@<@:;:@BC?B>AAC;A??;?ABBBBBBBBBC>>BBBB>>B@@@A;;7;@@@AAA<>>>@@A@@:;
@ATNG8:04458:00724
GATGGTAGGTGCACATGAGTGTATCCAGAAGATCAGGAACTCTAGAAGAATTCAGATTTTTAACACGAGAGTATACGTAAAAAGAAGGTTTACAAGACTCACGTTAACAATATTGCAGCAGTACGCACACAATCGAAGCGCAGTAAGGATGGCTAGTGTAACTAGCAAGAATACCACGAAAGCAAGAAAAAGAAGTACGCTATTAACTATTAACGTACCTGTCTCTTCCGAAACGAATGAGTACGAGAATCAGAGCAGAGCTACCATCGATGGATCTGAGTCT
+
=;<?;DCB@B=BC>>>=<?@CCA;;8;@A=BAAAAA?B<@@@@AAA=AA6;59>?:;;;;$95@;<=>;;;;<9444////0$/7)/)//(/9:17:9:988:;7;7??4>:@8?BCA?98:??A998BBB?ABBA@B??@@???193:::39A>>;::A<=>>>?@;@B588>:>;;;?6;;:7;@EDD/==3//..87:AC:>:>>>><@8<;A;;4;@@@;;@<@:>>@6=;;7::<9:>==?8839?@@AABAB@@999@==@@:::@;@>>??955<<
@ATNG8:04462:00693
GATGGTAGTGATACAGATCAGACACCAGAAGATCAGGAACTCTAGAAGAATTCAGATTTTTAACACGAGAGTAAACGTAAAAAGAAGGTTTACAAGACTCACGTTAACAATATTGCAGCAGTACGCACACAATCGAAGCGCAGTAAGGATGGCTAGTGTAACTAGCAAGAATACCACGAAAGCAAGAAAAAGAAGTACGCTATTAACTATTAACGTACCTGTCTCTTCCGAAACGAATGAGTACCTCTCAGACGCTCGTCCTACCATCGATGGATCTGAGTCT
+
<<??<@BBB=BA;@=BBABBBBBBC>@@B>@???::8:?BBE==@E>A@>?:<>>99987$2388:B>;=<;=>5:9@A@@@'9925.55)5996;C>BBBBBB@B?CD@CBB=??89:BBAAAHFDDA@@?AAAA>A???ABBC>B?B;;9;BAAABAB?BBBBBB?BB=AAA790@@@7>00*/99::,:=6>=>>==@@@=@<>==?5:47/000,0@@@CCB><8<CC>A852777>::?<@@AA@@>=::;><7617//)/;:>@@A=>>>????888
@ATNG8:04464:00708
GATGGTAGGACGAGCGTCTGAGAGGTACTCATTCGTTTCGGAAGAGACAGGTACGTTAATAGTTAATAGCGTACTTCTTTTTCTTGCTTTCGTGGTATTCTTGCTAGTTACACTAGCCATCCTTACTGCGCTTCGATTGTGTGCGTACTGCTGCAATATTGTTAACGTGAGTCTTGTAAAACCTTCTTTTACGTTTACTCTCGTGTTAAAATCTGAATTCTTCTAGAGTTCCTGATCTTCTGGTATACACAATCGCTCGCTACCATCGATGGATCTGAGTCT
+
=9??@BBA=A=9554999;:=;;;<C@@@@:;29499,9>292995<=>>@CA@<;9>9>?;=6=80//5-///9279<<<+;=9<<=?6=<65299>;=>=>>?DBC@CCAAABBBAECC@B@FCCDBBBC@CDBB>BBB@CBB;<<BCCCBBC?CCC?AA=A;@A@000=?A:B9999*:;B99:::-5:===8?@@@@@A::92:::.9?>@>=@<AC?BBDCBAA?A?CBBBBC@BBH;<;BBCCCDG;;<BCBBBAA@=@C@@AAB?BCCBCCBAAA
@ATNG8:04465:00725
GATGGTAGAGTATCATGTGTATCTCCAGAAGATCAGGAACTCTAGAAGAATTCAGATTTTTAACACGAGAGTAAACGTAAAAAGAAGGTTTTACAAGACTCACGTTAACAATATTCAGCAGTACGCACACAATCGAAGCGCAGTAAGGATGGCTAGTGTAACTAGCAAGAATACCACGAAAGCAAGAAAAAGAAGTACGCTATTAACTATTAACGTACCTGTCTCTTCCGAAACGAATGAGTACATAGATATACGTATAGCTACCATCGATGGATCTGAGTCT
+
===C?DCBBC;9:=;554=:44:99.4386:8:;55057;;<@B=@8@@?@<???@;@@@+C@AA<=A@@;;:=5=?:9999$998=;>>>.?BA?A<<;00/>:18488279:4333<;;;@?ECB;::@4;:44.433:334;493::95::;;AAAA9?8877789?6;88,33377(77/(.5555'--(----33::=272622227166><<7<;545<?;??BCC=B9558?=>>?@80/900///8:<:777:9==;555;>??9>A8:;>>>88
@ATNG8:04471:00695
GATGGTAGTCTCAGATGTCTATAGTACTCATTCGTTTCGGAAGAGACAGGTACGTTAATAGTTAATAGCGTACTTCTTTTTCTTGCTTTCGTGGTATTCTTGCTAGTTACACTAGCCATCCTTACTGCGCTTCGATTGTGTGCGTACTGCTGCAATATTGTTAACGTGAGTCTTGTAAAACCTTCTTTTACGTTTACTCTCGTGTTAAAAATCTGAATTCTTCTAGAGTTCCTGATCTTCTGGGTCTCTCTCTCACGCACTACCATCGATGGATCTGAGTCT
+
;BCC?CCCB>CCCBBCC;:9A?@A@:44:3308BCD>CC@C?BBBBBBC@CCBBC?C@CDBB?C@A@BCC996=044<<:'<<055>=24595.5::;@@<>@AAAB?BCBCB@@@@CCD@A?BC@@;;;A>ABBB@BCCCBBBBB@@@BBBBC@BAA=::6:>@@A;;;AAA=@;;;;.;;A4::;:.9@<<C7?AA<BBC?>=.9999'9@@AA;?<@@=AB@@@BB@F@BBBCCC@BBCC=C;;;B@@@CCCCEC@@A;;7;AAAAAA?A:::ACCBBB
@ATNG8:04437:00749
GATTAGTATAGAGCTCTACATAGTACTCATTCGTTTCGGAAGAGACATGTACGTTAACAGTTAATAGCGTACTTCTTTTTCTTGCTTTCGTGGTATTCTTGCTAGTTACACTAGCCATCTTACTGCGCTTCGATTGTGTGCGTACTGCTGCAATATTGTTAACGTGAGTCTTGTAAAACCTTCTTTTTACGTTTACTCTCGTGTTAAAAATCTGAATTCTTCTAGAGTTCCTGATCTTCTGGGCAGACTCTCACACGCCTACCATCGATTGATCTGAGTCT
+
BB=<CCCCCCCCCCCCDDCBCCBCBBBCCC??@AD=??<?;?@AACCCCAAA>><??ABAA>A@ECDBBABBD@BBDCC1@@?BBBB<BBBB>BBB?CC?ABGCCC?CCDCDFCC?BBCEABB999BBC@CCCCADBBBBABACBCBBBBBCACBB?BC@C?BB@@@BBDD@CDBBB7A=A>AADDC5CDBBB=BBAABBB;<;AGHKI5HBBBB>@-00>A>@AA;;:;?BBBBBB=@@BB=BCCCCECDEBBBE;;5;<;5;@@@00+0<<<>@BCB?@
@ATNG8:04438:00742
GATGGTAGTGTGTCTCTGAGAGTAGTACTCATTCGTTTCGGAAGAGACAGGTACGTTAATAGTTAATAGCGTACTTCTTTTTCTTGCTTTCGTGGTATTCTTGCTAGTTACACTAGCCATCCTTACTGCGCTTCGATTGTGTGCGTACTGCTGCAATATTTTAACGTGAGTCTTGTAAAACCTTCTTTTTACGTTTACTTTCGTGTTAAAAATCTGAATTCTTCTAGAGTTCCTGATCTTCTGGACAGAGTGTGCAGATACTACCATCGATGGATCTGAGTCT
+
4:4406=AD>CD?===BCBCBBBBBCCBBBCB?BBBB>BB?B?BBCCDDD@@BCDD@C?BBBB@EACBBCBBBCC@BBCCC5CB@BBCC=DC@A?ABB>BC>@@BDDF?CCD@BBCC?CCD?C?CCBBA@@CBCCBB?ECCBCBBBCBBBCCC@?<????@8@?BBBBBBBCC@CCBCC:C@D=??BBA2AA@>?8?@?@=BAA@>28989(:@@AC>A>AD=A898;;>:?8=A?;;;<888:;:;A???@?@??AAAAA<==<@@???@@<?===AAAA99
@ATNG8:04438:00748
GATGGTAGGCACTGCGCACACATCCCAGAAGATCAGGAACTCTAGAAGAATTCAGATTTTTAACACGAGAGTAAACGTAAAAAAGAAGGTTTTACAAGACTCACGTTAACAATATTGCAGCAGTACGCACACAATCGAAGCGCAGTAAGGATGGCTAGTGTAACTAGCAAGAATACCACGAAAGCAAGAAAAAGAAGTACGCTATTAACTATTAACGTACCTGTCTCTTCCGAAACGAATGAGTACTACTCTCAGAGACACACTACCATCGATGGATCTGAGTCT
+
/:0/)///27705559<;;:;=49945=A=AACB;;6;;ACCC@@@=@@=@=@@A?????.?=BBBACBDCA@@8<9;;;;;;#996;;>>>2===9=C>BBCBAC?B>BA@BBB?BBBBCCCFCBBBBB<<;?@@?A??BBA?@??8?;?:;49779<;33.7>;8==8B;6999*/-833,2-/(/////$.945222555896;677795:-22?CC>BBBBBBC>@=ABB=ABB<??>787<<7C?>>?=;6557799=<>><?@AAA>A>ABBBC887@@
@ATNG8:04438:00752
GATGGTAGTGTCATATGAGAGTGTGTACTCATTCGTTTCGGAAGAGACAGGTACGTTAATAGTTAATAGCGTACTTCTTTTTCTTGCTTTCGTGGTATTCTTGCTAGTTACACTAGCCATCCTTACTGCGCTTCGATTGTGTGCGTACTGCTGCAATATTGTTAACGTGAGTCTTGTAAAACCTTCTTTTTACGTTTACTCTCGTGTTAAAAATCTGAATTCTTCTAGAGTTCCTGATCTTCTGGTCTACTACACTGTACTCTACCATCGATGGATCTGAGTCT
+
;=;;7;>@B=A<BDGCCBBBCCA@BBBBBBAA=A9994;C?C@IDBBBCGABBBBC@C@CEBA>A@BDDDCBBBC=A@@@@/@@;>9;;09?@@<ADEACG@AAACCC@BBDDCBBC?CCC?C?CCCCBBBB@CCAB=AAAAAABC@@@BBCCCC@BBB?BB?B@C@@ABCAA@;@;;;:.;=A<@ACCC,@@;;;0;ABABBBDCB@CCBC5C=;=HFHACC@CDBBB@@>@@CCCBAA=A@@<@CCCCCCBDBBBFCFCCCCC@DBBBB@@=@AAAEBBA@A
@ATNG8:04447:00756
GATGGTAGTGCGTGAGAGAGAGACCTAGAAGATCAGGAACTCTAGAAGAATTCAGATTTTTAACACGAGAGTAAACGTAAAAAGAAGGTTTTACAAGACTCACGTTAACAATATTGCAGCAGTACGCACACAATCGAAGCGCAGTAAGGATGGCTAGTGTAACTAGCAAGAATACCACGAAAGCAAGAAAAAGAAGTACGCTATTAACTATTAACGTACCTGTCTCTTCCGAAACGAATGAGTACACATCGTCGTGTCGTGCTACCATCGATGGATCTGAGTCT
+
;<<<7;;=@@@@@>>>>>CEBBBB?BBAA>@@AB::8:=A@BBBBB?BC>A>ACBBBCCC5C@BCCDCCC@@AE@LCBBCCB5CDAC?AAA9BCIHEDDCBBBBB?B?BC@BBC@CCBBBBBCBCBBCCCCCACCCE@CCBAAB@?;A>A@@=@AABBBAC@BBACCDAAA>BCC>???==5=9929===?.<A=A888AAB=:5:6;:::+/+/7<A@<@B666=A?B@BBC>AAA?ADBCBBB>>>B???BBAA@@@ABA@@@;@@@@BBC?BBAA@BB?>>
@ATNG8:04455:00761
GATGGTAGGACGAGCGTCTGAGAGGTACTCATTCGTTTCGGAAGAGACAGGTACGTTAATATGTTAATAGCGTAACTTCTTTTTCTTTGCTTTCGTGGTATTCTTGCTAGTTACACTAGCCATCCTTACTGCGCTTCGATTGTGTGCGTACTGCCGCAATATTGTTAACGTGAGTCTTGTAAAACCTTCTTTTACGTTTACTCTCGTGTTAAAATCTGAATTCTTCTAGAGTTCCTGATCTTCTGGATATGAGTGACTCGTGCTACCATCGATGGATCTGAGTCT
+
:B@B?A@@=AAABBBABCCCCCBB@BABAC;;5;;;;,9=2:29===>@@8@<<>=;=8<00/0)/399999//)/:)//777'///)5;<<29955.59949=055::<@8@@?>BBAA=@BB=@=@CCBAA;<5<A@@;@A@ACBBBBBA;0*0;;600/277)/)488455==;7:////&/)/)////&/:444/5544;;5555.555'5////)/2772/099549.4.4;:;995:5529A@@B?@?CABBBBAAA@EE@BBAAB@@=@;;:CAAB:9
@ATNG8:04455:00777
GATGGTAGCACGAGTCACTCATATCCAGAAATCAGGAACTCTAGAAGAATTCAGATTTTTAACACGAGAGTAAACGTAAAAAGAAGGTTTTACAAGACTCACGTTAACAATATTGCAGCAGTACGCACACAATCGAAGCGCAGTAAGGATGGCTAGTGTAACTAGCAAGAATACCACGAAAGCAAGAAAAAGAAGTACGCTATTAACTATTAACGTACCTTTCTCTTCCGAAACGAATGAGTACTATGTAGAGCTCTATACTAATCGATGGATCTGAGTCT
+
DCBC=BBDDBBCCDCCBBBCDCCCC@CCCC=BACB@B?BBCCCBB?BF?B?ABABAACA2A?BBBBBAAACCC=B?99887(7?9>/887+9>><A688E???>=A<AA=?A?8<<>>>>>=>>>@@AAAA;<<>A:>>>>>>==9>;@<<8<??>>>>>9>AAABA===;A@@7;;>>>7><9599988*//*/<==ABA@@<@<@@@@;@;@@@@@8<<3::<;4=:=AA:???=DA@@???@BAC@>>:;:?=<=@@@@?=A@=?>@<@@???>>>>>
@ATNG8:04466:00750
GATGGTAGCACGACACGACGATGTGTACTCATTCGTTTCGGAAGAGACAGGTACGTTAATAGTTAATAGCGTACTTCTTTTTCTTGCTTTCGTTATTCTTGCTAGTTACACTAGCCATCCTTACTGCGCTTCGATTGTGTGCGTACTGCTGCAATATTGTTAACGTGAGTCTTGTAAAACCTTCTTTTTACGTTTACTCTCGTGTTAAAAATCTGAATTCTTCTAGAGTTCCTGATCTTCTGGAGATACACATGATACTCTACCATCGATGGATCTGAGTCT
+
5@;;9=CCDCCC?DCDCCDBBBCCCCDCCCBB>ABBB<BB?B@DD@@ABC?AAAAA?B?BBBB?C?A@ABBBBBB<AABCB3??;@AAA9=7759C<AB799>B??<?@B???AA<AAA<A;AA;;=A@@9<<AA;A===A=>>AA==;===A;AAA7?=9;:=AA@>@D==9?AAAB;C;>9===<<.>;?A:3?:;:CC?=::18888'2996;0728>9?BEBA>>;@=A=>>;<6<<<:?@???BDD88:;;:<==?;;5;>===@@<???ACAA@66
@ATNG8:04468:00748
GATGGTAGGACGAGCGTCTGAGAGGTACTCATTCGTTTCGGAAGAGACAGGTACGTTAATAGTTAATAGCGTACTTCTTTTTCTTGCTTTCGTGGTATTCTTGCTAGTTACACTAGCCATCCTTACTGCGCTTCGATTGTGTGCGTACTGCTGCAATATTGTTAACGTGAGTCTTGTAAAACCTTCTTTTTACGTTTACTCTCGTGTTAAAAATCTGAATTCTTCTAGAGTTCCTGATCTTCTGGGTGCGCTACAGTCTCTCTACCATCGATGTATCTGAGTCT
+
BCBB?BA@=@DDABABCBBBCB@@?ACCCEBB?B???<@B>B@CCCCCBC=BCCCC@D?CCCD?B@BCDDCCCCC?CCCCC1BB?BCCD=CCCC@CCC@CF?BB@CCD?DDDCCCCC?CCC?B?CCCCBBBB@CCBB@CBBBDBBBDBBBCBBBB?BBB@AA>B?BBCCCBCCC?BB@@@7=9=;::999*:BDCG=CBBCCCCBBA5;;;;*;AABB@BADD@BBBDDCC?C@??@BCA:=799.:BAABCCBBCCCC@@@BB>:0000@<<<AAABBAA@@?
@ATNG8:04469:00744
GATGGTAGTGATACAGATCAGACACCAGAAGATCAGGAACTCTAGAAGAATTCAGATTTTAACACGAGAGTAAACGTAAAAAGAAGGTTTTACAAGACTCACGTTAACAATATTGCAGCAGTACGCACACAATCGAAGCGCAGTAAGGATGGCTAGTGTAACTAGCAAGAATACCACGAAAGCAAGAAAAAGAAGTACGCTATTAACTATTAACGTACCTGTCTCTTCCGAAACGAATGAGTACTGCGTCTCACTCTCGCCTACCATCGATGGATCTGAGTCT
+
;BBA>BCBBHDCCBCBCBCDDDCCC>AAB?BABB>?=@@CBBBBCC?BB>B>AABBCCC:A<@@@BABAAAAA8==>????,?A>C?CCD<CDDGGBBBCBBBB?B@BC?CCD?ABAAB@@@CCCDDCCCC@CBAA>AAABCCAA>A?A@@=ACBBBCCD??@@BDC@BB=@@@<>?BCC:A@@<:9:::+;><@888@A@?@:=8=?==8=<?>A@@;??@@@BB@C?BBB<AAB@BBBBBBBBBBBBBBBCCCCDBBB?AAB?BBBBBBB@BCCCCBAABB
@ATNG8:04473:00789
GATGGTAGACATATCGTACTCTCTGTACTCATTCGTTTCGGAAGAGACAGGTACGTTAATAGTTAATAGCGTACTTTCTTTTTCTTGCTTTCGTTGGTATTCTTGCTAGTTACACTAGCCATCCTTACTGCGCTTCGATTTGTGTGCGTACTGCTGCAATATTTGTTAAACGTGAGTCTTGTAAAACCTTCTTTTTTACGTTTTACTCTCGTGTAAAAATCTGAATTCTTTCTAGAGTTCCTGATCTTTCTGGGCAGACTCTCACACGCCTACCATCGATGGATCTGAGTCT
+
79AA0//?CKICCBBCDCDBB@AACCCBCBBB@9::B=AB?B>AAAAB??:>@???=@;@@@A=@69===<@:252'22222$2949:A;3956,54;7:49:068:97928:>>@A>=8>::5:<@@><96//*/=<=<6/88>;;;=;;;AB?;;;<=;;;/:>188(5999:88//(.----&-(.(.88888%553553)59775597;;>AA?.==9=A;A389525>?D;::9<,//;;887-3546.622222778>:A;>><?@A<@??@@?A<A==>>>>>??
@ATNG8:04474:00753
GATGGTAGTGTGTCTCTGAGAGTAGTACTCATTCGTTTCGGAAGAGACAGGTACGTTAATAGTTAATAGCGTACTTCTTTTTCTTGCTTTCGTGGTATTCTTGCTAGTTACACTAGCCATCCTTACTGCGCTTCGATTGTGTGCGTACTGCTGCAATATTGTTAACGTGAGTCTTGTAAAACCTTCTTTTTACGTTTACTCTCGTGTTAAAAATCTGAATTCTTCTAGAGTTCCTGATCTTCTGGAGATATCATCAGCGAGCTACCATCGATGGATCTGAGTCT
+
6DCD@CCCBBBEDDBBBBBBBBBCCCCCBBBB>BBCC=BB?C?CCBBBDD@DCCCC@C@CDBB?CACCCC@A@CC?DBDDD1AA<@@BD>CB@@<@A@=@D>@@BEBC@CCCBBACC@DCC?B?CCCCCBBC?BBCD?CCDBBBBBCCCCCCABC@CBB?AA>A>ABCC?@@CB=?::::.:=@;;;;;;*;BABC=CCBCFDGAAA<@B@B0@@@AC?A?@C@CCCCCAA?@@ADBBBB?BBC@CDCCBBCCCCBCBCCBCDCC?BCCCCBC@CB@AABBB@@
@ATNG8:04475:00749
GATGGTAGAGTACAGTGTAGTAGACCAGAAGATCCAGGAACTCGTAGAAGAATTCAGATTTTTAACACGAGAGTAAACGTAAAAAGAAGGTTTTACAAGACTCACGTTAACAATATTGCAGCAGTACGCACACAATCGAAGCGCAGTAAGGATGGCTAGTGTAACTAGCAAGAATACCACGAAAGCAAGAAAAAGAAGTACGCTATTAACTATTAACGTACCTGTCTCTTCCGAAACGATGAGTACTATAGACCTATCTGATGACTACCATCGATGGATCTGATCT
+
;9::,///777/55<9556>>>==?:=94.47//)//58378/////8066(3,3777799:):7@=9=8859555-5699999(55.5499;0;<;7<=///::;:2525=7<:?588A?@BBBCA@@@@;;0:@=00*0:::;??A/95;99.5<<<B==C8??>BBD?BB????<>::9935//(/8;;;,9808/..77558;?;?:887;59?BBB?C><?===1/)/9918///66678:8;78622+2..//////333;;6;;888882733333338
@ATNG8:04477:00789
GATGGTAGACATATCGTACTCTCTGTACTCATTCGTTTCGGAAGAGACAGGTACGTTAATTTAATAGCGTACTTCTTTTTCTTGCTTTCGTGGTATTCTTGCTAGTTACACTAGCCATCCTTACTGCGCTTCGATTGTGTGCGTACTGCTGCAATATTGTTAACGTGAGTCTTGTAAAACCTTCTTTTTACGTTTACTCTCGTGTTAAAAAATCTTGAATTCTTTCTAGAGTTCCTGATCTTCTGGTATACACACTCGCTCGCTACCATCGATGGATCTGAGTCT
+
::>:5;;=BCCCCCD>>BCCCCCCA<AA><BB9BBBC?BA>A<><=<<A@7<==8;6<.33/36?8?9=//..).9999)37.6772'22221669026/2257;;6;AA@;88A577A/6.557597885>DA?:888;::;A>>>=///9;-.-729=06-/.3337687276666+6.5.22222$25577/678668///609<<;;%..7278283222)2666A>>2929565>>8==<5:;;8::67----7756888838<>>>>><@>>>???;;<
@ATNG8:04479:00785
GATGGTAGGAGACACGTCGCACACGTACTCATTCGTTTCGGAAGAGACAGGTACGTTAATAGTTAATAGCGTACTTCTTTTTCTTGCTTTCGTGGTATTCTTGCTAGTTACACTAGCCATCCTTACTGCGCTTCGATTGTGTGCGTACTGCTGCAATATTGTTAACGTGAGTCTTGTAAAACCTTCTTTTTACGTTTACTCTCGTGTTAAAAATCTGAATTCTTCTAGAGTTCCTGATCTTCTGGGCAGACTCTCACACGCCTACCATCGATGGATCCTGAGTCT
+
;BCC@CDD@CCBCCCBCFCDCCCDFBBBDDBB?BBBD=AC@C@AAACCEF@CCAAA?B?BBBB?B?BBBBBBBBB?AADDD.=<8<788-8A@A=BBA?BC?=;>@@@;>>?@?>>><AAA=A;>=>?=>>A<AAAA9>>AA?????AAAA>>>@<788=@@<?=@@@AAAA??;?AAAA5@<@<<><=<.:A9995;;;;?AA=;;=AAAA/C<<9A=A<AA;AAA?:::9>;??A?;;578>>4>///88;;@>==9994833-333377747//)/<<<;;;
@ATNG8:04480:00774
GATGGTAGCGCATATCAGCGCAGCCCATAAGATCAGGAACTCTAGAAGAATTCAGATTTTTAACACGAGAGTAAACGTAAAAAGAAGGTTTTACAAGACTCACGTTAACAATATTGCAGCAGTACGCACACAATCGAAGCGCAGTAAGGATGGCTAGTGTAACTAGCAAGAATACCACGAAAGCAAGAAAAAGAAGTACGCTATTAACTATTAACGTACCTGTCTCTTCCGAAACGAATGAGTACGAGAGTCAGACAGAGCTACCATCGATGGATCTGAGTCT
+
<><<8=;;;CCGCDEGDBCBCCBBB>BDC@BCBE@@<@<@@AABBB?CC?B?BBBCDDDD2D?CCCCCCCCBBB=BBBBCCC2BC?A=ABB7BDCAEBCBCCCCA@A?AA?CAB>AABBCBABBBBCCBBBC@CAAA>AAABBDBB?CACBB@BAAAECCC?CCCAAA?CA>BCB588???8@<<999999(:@==888AAAAA5738>=>5;5;>C@@>@BAABCC?C@BBC>CCD@BAACCCCCBB@@@BBBBBDD?>>CBB@B666@@><@>>>AAA<<=
@ATNG8:04436:00807
GATGGTAGGACGAGCGTCTGAGAGGTACTCATTCGTTTCGGAAGAGACAGGTACGTTAATAGTTAATAGCGTACTTCTTTTTCTTGCTTTCGTGGTATTCTTGCTAGTTACACTAGCCATCCTTACTGCGCTTCGATTGTGTGCGTACTGCTGCAATATTGTTAACGTGAGTCTTGTAAAACCTTCTTTTTACGTTTACTCTCGTGTTAAAAATCTGAATTCTTCTAGAGTTCCTGATCTTCTGGGTGCGCTACAGTCTCTCTACCATCGATGGATCTGAGTCT
+
BBCC?BBC@DCBBBBBBBBCCCBB?BCCCDBB?BDCD;AB?C?CCCCCCD@BBBBB?C@CCCC?C?DDCC@BBCC?BBCCC1CC?CCCC>CCBB?BCC>BC?@@@CCCACCCDCCCD@CCC?B>CCCBAAAA?BBBB?CABACBAACCCCCABAB>CBB?BB>B?ABCCCCCCE=A:9:9-9;@=BBCDD5CCCCC?CCCCCCCCCC@CDCD5DBBBDAC@CD?CCCCBBB?B@BBBBCC:>899,9B@BBBBBBCCDCCCCCBB>@@@BA@@>@CCCBBBB??
@ATNG8:04440:00816
GATGGTAGCGCACACATAGATACAGTACTCATTCGTTTCGGAAGAGACAGGTACGTTAATAGTTAATAGCGTACTTCTTTTTCTTGCTTTCGTGGTATTCTTGCTAGTTACACTAGCCATCCTTACTGCGCTTCGATTGTGTGCGTACTGCTGCAATATTGTTAACGTGAGTCTTGTAAAACCTTCTTTTTACGTTTACTCTCGTGTTAAAAATCTGAATTCTTCTAGAGTTCCTGATCTTCTGGAGATACACATGATACTCTACCATCGATGGATCTGAGTCT
+
BB==@CB=BBCCCCBBBCCCCCABBBCBBABC@BBBB=BC7;:;BBBCCB@CGEBB?A?BCCC?B?CCCBBCBBC@BBBBB3BC@BBBB;AA@@<@AC>BB9;;;CCEADIFAAABB?BCB?B@BBCCCCCCAEECC<@AAAAABCCCCCCBBBB?BBB?@A8;8;ABBBBCBA=@;;;;.;@C=BBBBB0ACCBB=CDCABBBBBB@BCCC5CBBECAF@CC@BDCCD@@>A?AAECCC@BBB@CCCCCDCBBBBCDCCCCCCC@CB@??8:8:CCBCCBBBC
@ATNG8:04449:00839
GATGGTAGGACGAGCGTCTGAGAGGTACTCATTCGTTTCGGAAGAGACAGGTACGTTAATAGTTAATAGCGTACTTCTTTTTCTTGCTTTCGTGGTATTCTTGCTAGTTACACTAGCCATCCTTACTGCGCTTCGATTGTGTGCGTACTGCTGCAATATTGTTAACGTGAGTCTTGTAAAACCTTCTTTTTACGTTTACTCTCGTGTTAAAAATCTGAATTCTTCTAGAGTTCCTGATCTTCTGGGCTGCGCTGATATGCGCTACCATCGATGGATCTGAGTCT
+
6---(--.(---:>@>;;;BBBDDACBBBA::8;CCC>BB?B@BCCBBBC?CCCCD?C?CCBB?C@CCBBBCBBC@BBCCC3@@>ABEG>BBCC<;;CBEC@ABACCGECGEFCCCC?CCC@C@CCCAAA?B<>@BB>CBCCC@A@CBBBBBCCC?CBB?@@>@?BBCBABBBA;A;:::.;=A;;;;;;*;@@AE=A;;<;<CAAA5;;;:*:;;:B?B=AA@CCCCBBB@D@AAABBB?AABC>CBAACCCCCDDFCCCBBBC?CCBCBBB?BBBBBBB@A@
@ATNG8:04450:00800
GATTGTCATATGAGAGTGTGTACTCATTCGTTTCGGAAGAGACAGGTACGTTAATAGTTAATAGCGTACTTCTTTTTCTTGCTTTTCGTGGTATTCTTGCTAGTTACACTAGCCATCCTTACTGCGCTTCGATTGTGTGCGTACTGCTGCAATATTGTTAACGTGAGTCTTGTAAGACCTTCTTTTTACGTTTACTCTCGTGTTAAAAATCTGAATTCTTCTAGAGTTCCTGATCTTCTGGGTCTCTCTCTCACGCACTACCATCGATGGATCTGAGTCT
+
CCC:BBD>C>FDCCCDDDCCBBCCCBB@BBBC>CC@C?@@ACCBC@BBBBB@B?BBBB?B@CCBBBBBAA>ABCCC3A?9>9999(7A@A>BBB?BB?A789BB?BBB@@@BA=@>>;><@@@@>==<6<=;;3::<<=@>>>BA@@??>>;>>><>><><??>AAAA??:???<AAC:?7>>CCC./////(/99///>=@>5;;;;.;???B=B=AA;@@@>>>>9>9>>AAAA7==>C7===>>=>=??===?===AA;>>>>=<<9==>888?A>>
@ATNG8:04451:00806
GATGGTAGAGTATCATGTGTATCTCCAGAAGATCAGGAACTCTAGAAGAATTCAGATTTTTAACACGAGAGTAAACGTAAAAAGAAGGTTTTACAAGACTCACGTTAACAATATTGCAGCAGTACGCACACAATCGAAGCGCAGTAAGGATGGCTAGTGTAACTAGCAAGAATACCACGAAAGCAAGAAAAAGAAGTACGCTATTAACTATTAACGTACCTGTCTCTTCCGAAACGAATGAGTACTACTCTGAGACACACTACCATCGATGGATCTGAGTCT
+
5:5506=BCBBCCCCCCDDBCA@@A>AAB?BBBA;:8;>ACCBCBE?CC@B>AC>:;;;;*99>@@AA=CC;;;0;C;;;;;*;C@C<@@@5@BB?BBB;::CAA>A@BB@BBB?BCBBCCDCCCCCCCCCE@BBBB>AAA=@@00+0;@0;7;CAACBAA?BAA@??@CB?BBB?BBBBC>???;98888+/<79///=@AAA=B====@=B=??CCC@CCCBBBB5;5::;09??=@AA@AAA999BBBBGDCCBBBCBCC@C;<;CBC?C???BBBBBB
@ATNG8:04454:00833
GATGGTAGGCACTGCGCACACATCCCAGAAGATCAGGAACTCTAGAAGAATTCAGATTTTTAACACGAGAGTAAACGTAAAAAGAAGGTTTTACAAGACTCACGTTAACAATATTGCAGCAGTACGCACACAATCGAAGCGCAGTAAGGATGGCTAGTGTAACTAGCAAGAATACCACGAAAGCAAGGAAAAGAAGTACGCTATTAACTATTAACGTACCTGTCTCTTCCGAAACGAATGAGTACGAGAGAGCACACGTGTCTACATCGATGGATCTGAGTCT
+
////297:49;<<><>?>>>>666=6;;;:;;;99:4:,//:::<>:>=9=9;;?BBCCF1>9;96/////99;5:;<<<::(5946=@ED;BAF@A@;@CCAA<:D>>>:;97-38;8;@BAABBBAA@@@=@@?C?BABA??8929:?>@>@CCABC??==B@??A=@@=?@?=B@<:=6755/7-566(586;9><<A6992725;;:.6069?@@?A@?????8=9;<<8;;=8?==AB@@AA@@<=7979;755-------44....(.33335588:
@ATNG8:04456:00834
GATGTAGCTCTGCTCTGACTCTCGTACTCATTCGTTTCGGAAGAGACAGGTACGTTAATAGTTAATAGCGTACTTCTTTTTCTTGCTTTCGTGGTATTCTTGCTAGTTACACTAGCCATCCTTACTGCGCTTCGATTGTGTGCGTACTGCTGCAATATTGTTAACGTGAGTCTTGTAAAACCTTCTTTTTACGTTTACTCTCGTGTTAAAAATCTGAATTCTTCTAGAGTTCCTGATCTTCTGGGTGCGCTACAGTCTCTCTACCATCGATGGATCTGAGTCT
+
CBBBBDDCBCCBBBCDDCCCBBBCDCBBB9859?@A<BA?B@BBBCCCC@CCCCC?C?BBBC@E@CBCCDDCCDACCCCC3CD@CCBC=CCCC@CAA;AB>AABCCC@CCCCCCGG?DCC?D@DCCC9:9A<@ABB<A@BBBBCBCCCCB@@?B@DDD?BB@B@BBCCCCCCC?A;;;:.:;?;?@?@?,@B@@A>AFCCKIFAAA=@A@@0AABCDAD@CC?CCCCBAB@BABBBBAC=A89:6:BBBCCBCBFCCCCAAA9:8;ACCCBB?BAA@B@A@BB
@ATNG8:04460:00805
GATGGTAGCATCATGCATATCTCACCAGAAGATCAGGAACTCTAGAAGAATTCAGATTTTTAACACTAGAGTAAACGTAAAAAGTAGGTTTTACAAGACTCACGTAACAATATTGCAGCAGTACGCACACAATCGAAGCGCAGTAAGGATGGCTAGTGTAACTAGCAAGAATACCACGAAAGCAAGAAAAAGAAGTACGCTATTAACTATTAACGTACCTGTCTCTTCCGAAACGAATGAGTACGTGTGCGACGTGTCTCCTACCATCGATGGATCCTGAGTCT
+
7==96;;=B>CC;666=@<>>99:>7;;;5:>9?>>4=4:=;>??A=??8?;><<73333$36;67=BBK>>=A4>8<;@@@,A@@B5;;;&9@@=@BCBA@>00/4775:/4255<<>@=BBCCBBBBAA=@@AB?BAAABBBC=<8<00,0<::<?AB>BBBBCC5=<;@>;7;<<;;39//)/////'/:699;752225177===A;?7==CAA>;:95A??<@>:??3::8*///888999;:33333...7.--,2--(.378722,.772...3..2
@ATNG8:04470:00814
GATGGTAGCTCTGCTCTGACTCTCGTACTCATTCGTTTCGGAAGAGACAGGTACGTTAATAGTTAATAGCGTACTTCTTTTTCTTGCTTTCGTGGTATTCTTGCTAGTTACACTAGCCATCCTTACTGCGCTTCGATTGTGTGCGTACTGCTGCAATATTGTTAACGTGAGTCTTGTAAAACCTTCTTTTACGTTTACTCTCGTGTTAAAATCTGAATTCTTCTAGAGTTCCTGATCTTCTGGGTGCGCTACAGTCTCTCTACCATCGTGGATCTGAGTCT
+
DA;;7;>>?;<>>===>655<455:555::9<4<;<;/;?9@=AAB;;9B=<9;55.45<<<>;@<BBBCAA@BG=;<;;;$9:3:@@@8>>9979A@25:4:;9==@=@BBAB@@@=??A@D?ABB@A@BB?CBBB@CCDECBBBB@@@;;;?@=@DE@BA>A=??CBB@B@@;?999:*9292::;;.9@99949=@AA;;=99.555&44455.5.5<8?AA??;A;>@@<@@B@:<799,9@@@@BA@?996;:;??9949>==55./799///777
@ATNG8:04471:00801
GATTGTAGCAGACGTGACAGAGCGCCAGAAGATCAGGAACTCTAGAAGAATTCAGATTTTTAACACGAGAGTAAACGTAAAAAGAAGGTTTTACAAGACTCACGTTAACAATATTGCAGCAGTACGCACACAATCGAAGCGCAGTAAGGATGGCTAGTGTAACTAGCAAGAATACCACGAAAGCAAGAAAAAGAAGTACGCTATTAACTATTAACGTACCTGTCTCTTCCGAAACGAATGAGTACGATGAGATCTCGTGTGCTACCATCGATGGATCTGAGTCT
+
A@@7;BABBCCCCCCCCCBDCCCBB?BBB@DDBBAA>@=A@BBAAD?CC=@?@B@?@A@@2B@CAD@@AAA???9?@BCCCC5BD=B4;;;.;BDAAA@CCDFCB?A?BC@BBC?BBABBCCCCCCCDDDBA?BCAA?BBAABC@?<A>B@A>ACCBBCCC?CCCCCB@BB>>>>=AA???8??;6;HDDD/AA;@;::@@@BA<@<?>??4929=@@A?BC@@?CC?B?BBB>BBB?AAACCCCBBBBBBA=>8:8:8:>>?@=;=AB@??B?BAAACBBBBB
@ATNG8:04473:00800
GATGGTAGAGAGAGCTCTCTCATCGTACTCATTCGTTTCGGAAGAGACAGGTACGTTAATAGTTAATAGCGTACTTCTTTTTCTTGCTTTCGTGGTATTCTTGCTAGTTACTCTAGCCATCCTTACTGCGCTTCGATTGTGTGCGTACTGCTGCAATATTGTTAACGTGAGTCTTGTAAAACCTTCTTTTTACGTTTACTCTCGTGTTAAAATCTGAATTCTTACTAGAGTTCTGATCTTCTGGTGTCGTCTATCATGTACTACATCGATCGGATCTGAGTCT
+
:<5505;;@BCAA00///9///:9?>555:990:BBD>AB?C?BBBCBBB>ABB=B8C=@<=C?C>B9:4:<:::8@::::.55389<=8<A;A587>89=86552:?6>@AA>>==:=>>=A=A??;;:;:;>???;??887@???@@@@===@6::=;?D<@<@@AAA@@@A<AAAAA6>;>9==???/>A=<<6=:;;==;///)///)/6;9=:<<::485553988+//75669/5550589;95557==@@@@A=====9779333-39;:>>>=>@
@ATNG8:04474:00808
GATGGTAGCTCTGCTCTGACTCTCGTACTCATTCGTTTCGGAAGAGACAGGTACGTTAATAGTTAATAGCGTACTTCTTTTTCTTGCTTTCGTGGTATTCTTGCTAGTTACACTAGCCATCCTTACTGCGCTTCGATTGTGTGCGTACTGCTGCAATATTGTTAACGTGAGTCTTGTAAACCTTCTTTTTACGTTTACTCTCGTGTTAAAATCTGAATTCTTCTAGAGTTCCTGATCTTCTGGCGCTCTGTCACGTCTGCTACCATCGATGGATCTGAGTCT
+
9;44.59;;;>C>=>@@A?@AAA@AAAAA@@A;??@@8AC6;6;@>>@;>6??>55055;>>@:>:CBBB=B@9;2:;:;:);?:=@@@8>>@@496@=>@<>A==00*0===@@CC?CCC?B?BB;:;>::2;@BB=BBBB;;:@?::9?@??>@BAA=@>194:?AA@@@=?9>:::.999859999$5<@BE=A@@A??A:9:2999*9>999=B?BC@BBA@;99;@>B@>???;??C=BBB;;:99A?:00<0/0;;:6<998;;<9<555<99899
@ATNG8:04479:00818
GATGGTAGCGCATATCAGCGCAGCCCAGAAGATCAGGAACTCTAGAAGAATTCAGATTTTTAACACGAGAGTAAACGTAAAAAGAAGGTTTTACAAGACTCACGTTAACAATATTGCAGCAGTACGCACACAATCGAAGCGCAGTAAAGGATGGCTAGTGTAACTAGCTAGAATACCACGAAAGCAGAAAAAGAAGTACGCTATTAACTATTAACGTACCTGTCTCTTCCGAAACGAATGAGTACGATGAGAGAGCTCTCTCTACCATCGATAGGATCTGAGTCT
+
--5606-//<AC@BB9;6=CDDDDD@990890////7;:;<;;:::788286;;666CCA)925@95566<;>>05455999*;=:>9>==+555.555;;;:::5:59:43730339:556<<B=<@ABB=8=<00*/>;774444(55:55.5544445>7@@A?==;00+/<839::992////;;;;+--*////63522,256557272./000)/55544439.44:2844049989;:33377773333373225555+22......057556765..
@ATNG8:04479:00823
GATGGTAGGCGAGAGTGAGACGCAGTACTCATTCGTTTCGGAAGAGACAGGTACGTTAATAGTTAATAGCGTACTTCTTTTTCTTGCTTTCGTGGTATTCTTGCTAGTTACACTAGCCATCCTTACTGCGCTTCGATTGTGTGCGTACTGCTGCAATATTGTTAACGTGAGTCTTGTAAAACCTTCTTTTTACATTTACTCTCGTGTTAAAAATCTGATTCTTCTAGAGTTCCTGATCTTCTGGTGTCGTCTAATCATGTACTACCATCGATGGATCTGAGTCT
+
@;<<9<B?:CCBBCCCBBBA@BB;<6CCEBBB>A@@@;@B@C?AAAAAAA>BBAA@>@=@??@;A=AA?@BBBBB?<<<;<*;;1:=AA9>BAB?CBB?B@<==>AAA<@@AAA???;A@>9>:>>@@AAAA<@@@@=A>>>??@>>???88::A;@>><>A<@:=>@?A>>8817::8:-:9?=@===<,7///>6:///:A=;;;:>?>>/?@@;;:<:;6:///<=@9=9===?AB=BBB7;;?@@@;;;<>>>A@?@???B9==AAA>>:>AAAA@===A
@ATNG8:04434:00870
GATGGTAGCAGACGTGACAGAGCGCCAGAAGATCAGGAACTCTAGAAGAATTCAGATTTTTAACACGAGAGTAAACGTAAAAAGAAGGTTTTACAAGACTCACGTTAACAATATTGCAGCAGTACGCACACAATCGAAGCGCAGTAAGGATGGCTAGTGTAACTAGCAAGAATACCACGAAAGCAAGAAAAAGAAGTACGCTATTAACTATTAACGTACCTGTCTCTTCCGAAACGAATGAGTACCTCTCAGACGCTCGTCCTACCATCGATGGATCTGAGTCT
+
6?@@:CCCFBBCDBBABBBABBB@@=@BB=@@A@@@=@<?>8888:6:<8>7:@>???>=,=9885<=;;;;;;377ABBAA2@@=@499:&955.5;;;<=:::5::=?:??><@@=?@AAACCCCCCBCC@B:;;=@?AACBBB>@<@00-0A@>BABC@BBBBBB?BB>AAA<@?987)375179>>A.>>=@@@AABB>><>:==?B=@<>>B@@>@DCCBBB?C?BBD>BBC?BBC???C?BBBBCC@@>>>AAAA=;;;;???@@@@;?=>=??A>==
@ATNG8:04440:00877
GATGTAGGACGAGCGTCTGAGAGGTACTCATTCGTTTCGGAAGAGACAGGTACGTTAATAGTTAATAGCGTACTTCTTTTTCTTGCTTTCGTGGTATTCTTGCTAGTTACACTAGCCATCCTTACTGCGCTTCGATTGTGTGCGTACTGCTGCAATATTGTTAACGTGAGTCTTGTAAAACCTTCTTTTACGTTTACTCTCGTGTTAAAAATCTGAATTCTTCTAGAGTTCCTGATCTTCTGGGCTGCGCTGATATGCGCTACCATCGATGGATCTGAGTCT
+
-------(-6579==<<<??@BB>BABCC;;7;AAB<BB?B?BBCBBCC@CDFCC?B@BCCE@C@BBBCCBBCB@BCCCC5BB@CBBB<A@AA7;9@=?@=;;:ABF@EDDCCCCCA;;;@EAECBBBB@@=@@AA?BBCBC@@@BABABCCCB?DCC?BB>A=@@A@@ABBB>A;;;;.;5;>;;;<.9@@@A79999??@@@;.9955$5495;7;7AD;BBBCCBB?B@CCCDCC@C:;;7<CBBBCBBCCCCCCCCBCC@CDBBCAA>AAAABBBBAB
@ATNG8:04441:00885
GATGGTAGCTCTGCTCTGACTCTCGTACTCATTCGTTTCGGAAGAGACAGGTACGTTAATAGTTAATAGCGTACTTCTTTTTCTTGCTTTCGTGGTATTCTTGCTAGTTACACTAGCCATCCTTACTGCGCTTCGATTGTGTGCGTACTGCTGCAATATTGTTAACGTGAGTCTTGTAAAACCTTCTTTTTACGTTTACTCTCGTGTTAAAATCTGAATTCTTCTAGAGTTCCTGATCTTCTGGTGAGATATGCATGATGCTACCATCGATGGATTGAGTCT
+
5<<<8=>BBA>>>>;AABBCBBBBBABCCC??=?FDE?@A>??BABBBCC?BAA@@<@;AA>@;A?ACDCD;;:B7;;???)9:8>>?>6=9992:=?59:6:;@B@A?ACC@@@BC=A@@>B=BCAABC;;7;CAA>CCCCB;;;CC@@@;;:?;@AC@BC@C?AAA;;;CCC=@@BBA3A5;5:;;;;(;BBDF?CBB;;:@?=@2999*9===@=@=@A=ABBBBAB?B=@@BAAA=@?B@BCGBB@AABAA@B@BBBDBB?B@@@??@@BB>BAAA;;
@ATNG8:04449:00888
GATGGTAGCGAGCGAGTGTGTATACCAGAAGATCAGGAACTCTAGAAGAATTCAGATTTTTAACACGAGAGTAAACGTAAAAAGAAGGTTTTACAAGACTCACGTTAACAATATTGCAGCAGTACGCACACAATCGAAGCGCAGTAAGGATGGCTAGTGTAACTAGCAAGAATACCACGAAAGCAAGAAAAAGAAGTACGCTATTAACTATTAACGTACCTGTCTCTTCCGAAACGAATGAGTACAGAGAGTACGATATGTCTACCATCGATGGATCTGAGTCT
+
@DBB?CCBCCCCCBBACEGIDCBBB@CEE@DCAA::59;@@ACCBB?BA=@>BCCCCDDD0D?CCCCCCCCCDD?D;;;FFF5CFAG@CCC<CGIADBBBCBBAD?B?BB?BBB>ABBCD?@@BBBCDEECC?CDCC?C???@A@A?C@CCB@CCCCCBBB?CCBBBC@BB@BBD=@@999*:9:9:9:9:(8@<C>??BAAAA7;8;?@@:=6<=@:;5;@@@A@@?BAEGE>AAA=???ABBDBBBAAAABBBBCBBBBBB8978B==>BE=@;;:9:9///
@ATNG8:04452:00875
GATGGTAGTACATGATAGACGACACCAGAAGATCAGGAACTCTAGAAGAATTCAGATTTTTAACACGAGAGTAAACGTAAAAAGAAGGTTTTACAAGACTCACGTTAACAATATTGCAGCAGTACGCACACAATCGAAGCGCAGTAAGGATGGCTAGTGTAACTAGCAAGAATACCACGAAAGCAAGAAAAAGAAGTACGCTATTAACTATTAACGTACCTGTCTCTTCCGAAACGAATGAGTACTATGTAGAGCTCTATACTACCATCGATGGATCTGAGTCT
+
4;::055@@<<>=;;;669>BCBBB=B;;59>94943:5:;;;;==7:82887<:99999(==@CCCBBCBCCC>CA;;;;;*;B>B5;<<*:CC?BAA@AAB@A?@@CC?B??=@BBCCCCBBBBBEDCCC@CCBB?BBBABA@A:?9?;;6;CCBCCCC@CDCBBB@BB@BBB@BB@@@:A@A>ACCDC3CC?A999CA>>><A<>>@@:=9=?CBB?BCBBABB8;;;DE>FBB?AAACBBBBD@A@BB@BABBB@A>=>::69>>>::@=@;;:@@@???
@ATNG8:04455:00858
GATGGTAGCAGACGTGACAGAGCGCCAGAAGATCAGGAACTCTAGAAGAATTCAGATTTTTAACACGAGAGTAAACGTAAAAGAAGGTTTTATAAGACTCACGTTAACAATATTGCAGCAGTACGCACACAATCGAAGCGCAGTAAGGATGGCTAGTGTAACTATCAAGAATACCACGAAAGCAAGAAAAGAAGTACGCTATTAACTATTAACGTACCTGTCTCTTCCGAAACGAATGAGTACGTGTGCGAACGTGTCTCCTACCATCGAATGGATCTGAGTCT
+
9;9:5;;==><>><<<==??CCCGG?@@@ACBCBBB=A=@=?77386??.7,37373773$34865888599=A3994555&55.5.555&55<7566=999994;=A@?A??>?@?>@@BBBDB;:555<7;;<<:==AA>>?A4;5<A@:@@@@@?@B?BBCBBB?AA?A9948A?AA8?76/7888)5:6:;>:887975:17752+2.59>>=8<>:544;5:5333(387179:;9:8887/////(/86///::55224776..).9.33:>A>>>>=
@ATNG8:04455:00889
GATGGTAGCTCGCTGATGATATCTCCAGAAGATCAGGAACTCTAGAAGAATTCAGATTTTTAACACGAGAGTAAACGTAAAAAGAAGGTTTTACAAGACTCACGTTAACAATATTGCAGCAGTACGCACACATTCGAAGCGCAGTAAGGATGGCTAGTGTAACTAGCAAGAATACCACGAAAGCAAGAAAAAGAAGTACGCTATTAACTATTAACGTACCTGTCTCTTCCGAAACGAATGAGTACACACTCTCATATGACACTACCATCGATGGATCTGAGTCT
+
;B==9A=BCC@A?BBCDGCDCCCCC@BCC@BBBA@A=A?ABBACCC@CC?C@@@>99999(9=CCDAAACCDBA:::@CDCC3DD@C@CCC;CDDADBBACCCCC@C@BB@BBB=??BBCBCCCECCCDCDCC@@@@?A@??AA995;?BAA?ACCCBBDDA@AACCA??A>CCE=????=5<=:4::::;+:@9>888??@??=?=A>>>=?<@ACCC@CB<;:CC?B?BBB>BBB@BBBAABFCC?@?BB?@???C???BBBB?BBBBBBD@CBABCAAAAA
@ATNG8:04457:00883
GATGGTAGGCGTGTGAGAGTCTGCCCAGAAGATCAGGAACTCTAGAAGAATTCAGATTTTTAACACGAGAGTAAACGTAAAAAGAAGGTTTTACAAGACTCACGTTAACAATATTGCAGCAGTACGCACACAATCGAAGCGCATTAAAGGATGGCTAGTGTAACTAGCAAGAATACCACGAAAGCAGAAAAAGAAGTACGACTATTAACTATTAACGTACCTGTCTCTTCCGAAACGATGAGTACCTCTCAGACGCTCGTCCTACCATCGATGGATCTGAGTCT
+
6=;:5;BB?CBBCGFBCCC@BA:;<06BB?CBBB;;7;?CAAAA@?<?A39-7?898888$313339<333887(3333333$27272777)2272852295522,24883;7:155==?AABBA>===???;@@?@;=889>>188-87<;<:><<<<???79:=>;:4:>4888499::;3;<866666)//(/:77///6554?:<@76176=<<:95;====><<A;;;<5<<;;=>@00/2700/:<<555;;?@B?BBB>BABABBC?BAAAA999DD
@ATNG8:04458:00867
GATGGTAGGACGAGCGTCTGAGAGGTACTCATTCGTTTCGGAAGAGACAGGTACGTTAATAGTTAATAGCGTACTTCTTTTTCTTGCTTTCGTGGTATTCTTGCTAGTTACACTAGCCATCCTTACTGCGCTTCGATTGTGTGCCTACTGCTGCAATATTGTTAACGTGAGTCTTGTAAAACCTTCTTTTTACGTTTACTCTCGTGTTAAAAATCTGATTTCTTCTAGAGTTCCTGATCTTCTGGTGTCGTCTATCATGTACTACCATCGATGGATCTGAGTCT
+
;?;C8<AC@BBCGCBBBBBCBBAA?ACCCC;;:;DDD>BC@C@CCCCBCCEGCBAA=@=ABCC@H@CCCGDBBAA=;;;;;*;@=@DED>DCAB?ABB?;;9;ABBCJ@BBBCCCCC@DDB?B?CCCDBBAB?BBCC@CCCCBB@CBBBBCBBCE@CBB?CC@C@CCCBBBBBB@CFFDD;DAD>;;;:;*:BCCE>CCCCGCBAA@@EDED3BBCBCCC>CC@DCBBBBC?B?BBBBBB?BBC@CBCCBBBA@ABB9::CFCCC?BBBCCBC@DBBBC@@@AA
@ATNG8:04461:00855
GATGGTAGCACACGAGATCTCATCGTACTCATTCGTTTCGGAAGAGACAGGTACGTTAATAGTTAATAGCGTACTTCTTTTTCTTGCTTTCGTGGTATTCTTGCTAGTTACACTAGCCATCCTTACTGCGCTTCGATTGTGTGCGTACTGCTGCAATATTGTTAACGTGAGTCTTGTAAAACCTTCTTTTTACGTTTACTCTCGTGTTAAAATCTGATTTCTTCTAGAGTTCCTGATCTTCTGGTATACACACTCGCTCGCTACATCCGATGATCTGAGTCT
+
:?4405;CCCBCCCCBBBCCCBBBCCBBBB;;1;>@>4>B?A8@@@@BBB?BCAAA>A>ACDC?C@BBC:89?8<5::787$3<.26>>39???:??<9>@28983><29:9:?>??<>>><>=BB?????<7==66*//</88>A>>>?>667:4;:;:?A5;7;??>@@===;>>>AA5A<>;???>>+=====1;;>>??><<<1///)////==>1>?<@BA::9:5:;?D???A:>;;6;A???B?<<7777:==AA====95:<7333336:=ABB
@ATNG8:04469:00864
GATGGTAGGCACTGCGCACACATCCCAGAAGATCAGGAACTCTAGAAGAATTCAGATTTTTAACACGAGAGTAAACGTAAAAAGAAGGTTTTACAAGACTCACGTTAACAATATTGCAGCAGTACGCACACAATCGAAGCGCAGTAAGGATGGCTAGTGTAACTAGCAAGAATACCACGAAAGCAAGAAAAAGAAGTACGCTATTAACTATTAACGTACCTGTCTCTTCCGAAACGAATGAGTACACATCGTCGTGTCGTGCTACCATCGATGGATCTGAGTCT
+
5<<<066=9=<<<B<<<@9;;B@@@7=BC?BBABBB@C@DCCA@@E@DA<A<0000/;;?+?;?BB===DABAC9::;;:::';B>C4;;;-:BB?CCBBBBBCC@C?CB@DGD::9?@ABCCCBCCBBBBB@CBBB>A9:9CCBB@B?B@@>@CCBCBBC@BCCBCB@CC>ABC?AA>=;3575155778+7@==;;;B@@@E8;7:>>=8=9==BBC@CCCBAAC9:99DD>BBB?BBAABDB99:D???CCBBBBBBBBBBB?BBBBCDC?AACCCB??>>
@ATNG8:04474:00889
GATGGTAGAGTACAGTGTAGTAGACCAGAAGATCAGGAACTCTAGAAGAATTCAGATTTTTAACACGAGATTAAACGTAAAAAGAAGGTTTTACAAGACTCACGTTAACAATATTGCAGCAGTACGCACACAATCGAAGCGCAGTAAGGATGGCTAGTGTAACTAGCAAGAATACCACGAAAGCAAGAAAAAGAAGTACGCTATTAACTATTAACGTACCTGTCTCTTCCGAAACGAATGAGTACTACTCTCAGAGACACACTACCATCGATGGATCTGAGTCT
+
6C==9=>CDCCCBDCCDBCBCCCCC?CCD?CBBBBB>B<??BABBB?BC=@=>>=77777(9<@BABBBBD<AA:B?BBCCC5BD=B4;::.;BB>@A@@CCCCC?C?BB@BBB?BBBBDCCCCBBCCCCBB?BDBB?B?>>AAAB?C@CBB?BDDCBCAA?BBBCAB@BD>8786==;;;3<==977777(8>;B<::ABCAA:>:=<@B:>:=ABAA>ACBBBBB?C?CBB<CAA?BCCBBBCC@A?B@@@CB==A;;;=;996;;<@AAC?CBBBB>>>BB
@ATNG8:04478:00855
GATGGTAGATATATGCACGCTCTACCAGAAGATCAGGAACTCTAGAAGAATTCAGATTTTTAACACGAGAGTAAACGTAAAAAGAAGGTTTTACAAGACTCACGTTAACAATATTGCAGCAGTACGCACACAATCGAAGCGCAGTAAGGATGGCTAGTGTTACTAGCAAGAATACCACGAAAGCAAGAAAAAGAAGTACGCTATTAACTATTAACGTACCTGTCTCTTCCGAAACGAATGAGTACGTGTGACGTACGTGAGCTACCATCGATGGATCTGAGTCT
+
====<==BBDDDCBCBCCCCCCC??<>BC?BABA?@=?@BBBABCF@BB?B?@@@<=>=>);>B??AC@@@???3;:99:::*:A>B4;;;.;CC@JDEDCDCBA<@@9989BB?ABAABCCDCCCCBCBBD?BBBB?BBBBAA@@<A=A@@=ACCCCCC?BCCCBAA>BB>><>6<<888*:=>;@>@@@/==9@///@@BAA:=8=>88188=>B@@>ACAAACB<?<???9@CC?BBBBBBBBAAACCCCBBAAACCBBBBB?BAAACDD?BBAAAAB?AA
@ATNG8:04479:00883
GATGGTAGTCTCAGATAGTCTATAGTACTCATTCGTTTCGGAAGAGACAGGTACGTTAATAGTTAATAGCGTACTTCTTTTTCTTGCTTTCGTGGTATTCTTGCTAGTTACACTAGCCATCCTTACTGCGCTTCGATTGTGTGCGTACTGCTGCAATATTGTTAACGTGAGTCTTGTAAAACCTTCTTTTTACGTTTACTCTCGTGTTAAAAATCTGAATTCTTCTAGAGTTCCTGATCTTCTGGGTTTCTCTCTCACGCACTACCATCGATTGATCTGAGTCT
+
CBA=:>CBBBBEEDCBBB@@ACCEGCCB@A??=?CFH>CCBD@CCCCBBB@FGCCC@C@DBAA9B@DCB@@:9/8)/////$//)/6;;2556;7;<<=<@45;@@CCACCBBBCBB?BBB>B?BDBBAB;;6;@@@>CBBBCBBBBBBA@@@@@;;;;>@A=B=@@AB@@A@D>C;;;;.;;A5;;;<;*;@BCD?G;;;BB;:9=2:9:9'9>>9989=AA=;;;;;:A<A=AA@ACC<??@@8AA9;;;BBBDEBBDDCCDD@CCAABC@BAAABBBBBBB
@ATNG8:04481:00880
GATGGTAGAGAGACTGTAGCGCACCCAGAAGATCAGGAACTCTAGAAGAATTCAGATTTTTAACACGAGAGTAAACGTAAAAAGAAGGTTTTACAAGACTCACGTTAACAATATTGCAGCAGTACGCACACAATCGAAGCGCAGTAAGGATGGCTAGTGTAACTAGCAAGAATACCACGTGAGCAAGAAAAAGAAGTACGCTATTAACTATTAACGTACCTGTCTCTTCCGAAACGAATGAGTACCTCTCAGACGCTCGTCCTCCATCGATGGATCTGAGTCT
+
;>@A:===BDCGHCAAADCDCCCBB>BCC?BBBBBC?CABBBBBBD@BB?B?A@@?????.?=@A=BBBBBABB:==BHEDH1;;?A?CCC<CBC?BA;;;CC@@=@=;;59BC=AAAA@;:;CCCCCA@BB@BB;;8;BCCCCCC?B?@@@=@B@@?EBB?BCAA??>?B59:A????BC@@=<988889(8818ABCDCCCB@C@CCAA?B@BBBCC?@:99A?A?B@BCG<AAB;:99A@?@:987:<<DED@?>>>@388<?F>?>CB=???@@@A@?>
@ATNG8:04482:00844
GATGGTAGGCGAGAGTGAGACGCAGTACTCATTCGTTTCGGAAGAGACAGGTACGTTAATAGTTAATAGCGTACTTCTTTTTCTTGCTTTCGTGGTATTCTTGCTAGTTACACTAGCCATCCTTACTGCGCTTCGATTGTGTGCGTACTGCTGCAATATTGTTAACGTGAGTCTTGTAAAACCTTCTTTTTACGTTTACTCTCGTGTTAAAAATCTGAATTCTTCTAGAGTTCCTGATCTTCTGGGTGCGCTACAGTCTCTCTACATCGATGGATCTGAGTCT
+
A:94.55;.5@;;9BBBBBCCBBCCCCCCC99;9BCB<AA>A>AABCCAB>ABAA?>A>BAAA<A>BBBBBBBA>:<<=<=,=>6>>AA:ABCB=BBC?AA=@AA?<;:==A?AA??;?=>:>;===>===?;?B@>7=;A<==?>>=??A566B8577<@@<A<???AAAAAA<@@AAA6A9<656565(7>9990:<=<?@B<=<5;;;;+;?>>B<A=AA<A@@@;::<@>DA>>>A899==6///88;>>>>>>CA@;;///9:===A=AA@@@@?@@A
@ATNG8:04434:00925
GATGGTAGCGCACAATAGATACAGTACTCATTCGTTTCGGAAGAGACAGGTACGTTGATAGTTAATAGCGTACTTCTTTTTCTTGCTTTCGTGGTATTCTTGCTAGTTACACTAGCCATCCTTACTGCGCTTCGATTGTGTGCGTACTGCTGCAATATTGTTAACGTGAGTCTTGTAAAACCTTCTTTTTACGTTTACTCTCGTGTTAAAAATCTGAATTCTTCTAGAGTTCCTGATCTTCTGGTATGACTAGTGTACTACTACCATCGATGGATCTGAGTCT
+
455439=>699CCC@CBCBBBFBCC9;;B;;5;ABA<BB?B@@@ADDCCACCB;;99@ACBB?B>@@CCB<;9B=@?A??,99259;=4=CAA=BAA=AA@CBBBBC@CABBBBCDACCD?A>ACCBBBAA?AEEE?CCEDFBBACDDBB@@@A=ABB?BC?B?ABBBBCCCC@B@@@@3@5;5;@AA@,@BCDF>BBBBCBB;;;5;;;;*;@@BD@B@BB?CBB;;<F@D@CAA@AB>AAB@CAAAAAABAAABGFCCDCA@?@BBBCAB?BBBBBAAABB
@ATNG8:04438:00899
GATGGTAGAGTATCATGTGTATCTCCAGAAGATCAGGAACTCTAGAAGAATTCAGATTTTTAACACGAGAGTAAACGTAAAAAGAAGGTTTTACAAGACTCACGTTAACAATATTGCAGCAGTACGCACACAATCGAAGCGCAGTAAGGATGGCTAGTGTAACTAGCAAGAATACCACGAAAGCAAGAAAAGAAGTACGCTATTAACTATTAACGTACCTGTCTCTTCCGAAACGAATGAGTACTGTATCTATGTGTGCGCTACCATCGATGGATCTGAGTCT
+
9:==:;;=>BC>966>BBC;9:@@@4:8837=@=:;7;@BBCDDBB?BC=A<@BB;;;;;*;=BBBBCCA@@CD=BBBBCCB3CC?B?CCD;CCC@CB@@?BBAB>A>BD?B??777>AABCBCCCCCBBBD@ECBA>@@@<?@::6;?DBB@BDCCAAAA>ACBAAA@AB=A??9>?9:9,99927775*3549../99>>B7;7;@AA:>:>@BBC@CB@@A@@<?=<<<5:<<+000==?CB???BBA@A@9::??????B????@@@CHCCAA@BBCCB
@ATNG8:04438:00937
GATGGTAGTGTCATATGAGAGTGTGTACTCATTCGTTTCGGAAGAGACAGGTACGTTAATAGTTAATAGCGTACTTCTTTTTCTTGCTTTCGTGGTATTCTTGCTAGTTACACTAGCCATCCTTACTGCGCTTCGATTGTGTGCGTACTGCTGCAATATTGTTAACGTGAGTCTTGTAAAACCTTCTTTTTACGTTTACTCTCGTGTTAAAAATCTGAATTCTTCTAGAGTTCCTGATCTTCTGGGTGTATCAGCGAGTATCTACATCGATGGATCTGAGTCT
+
4<=DACCCCABBBBBBBCBCBBBACBBB???@:;;BD=CC@CACCCCCCC?BBCBC@B>AABB?C>BBDCAA@AA=A@@@?,99373@B:??CD>ABC@CD?BBBCCB?ABECCCCC?BBA>A?BCCCCBBB?BBBC=@ACBCBCCDBBBBBCCF@BBB?AA?B>AACCCBB@@<;;;BB9D@B?BBCCC5CC@@@;@BBBBBBBCB?BBBB2BAABIFJ@AA@CCCBCBB?B@BBBDBB<<;CD=B;;;CCBCAABBBAAAA000AAACBB@B<;;@@?@::
@ATNG8:04439:00934
GATGGTAGATATATGCACGCTCTACCAGAAGATCAGGAACTCTAGAAGAATTCAGATTTTTAACACGAGAGTAAACGTAAAAAGAAGGTTTTACAAGACTCACGTTAACAATATTGCAGCAGTACGCACACAATCGAAGCGCAGTAAGGATGGCTAGTGTAACTAGCAAGAATACCACGAAAGTAAGAAAAATAAGTACGCTATTAACTATTAACGTACCTGTCTCTTCCGAAACGAATGAGTACGTGTGACGTACGTGAGCTACCATCGATGGATCTGAGTCT
+
<DCC@CBCCCCCCBBBCCCCDCB??<?BB?BCBBBB@B@BFCBBBB>BB?C@AAAAADDD1B?@AABB@@@<<=7=@BCCCC5BB?A6:::7:DDIDBCCDCCCB@B@BC@CBD?BA??@BBBCCCCCCBCC?CBBA?BBBBBB>>:@?B@@>@BCFDDCC?@@@BAB?CC>8789==788+9>A>@AAAA0@A?BCCBBBDBE@C@BBBB?B@DDDAA?BDB@@BB=?=???8?>>;>A@@BBBBBCC?BBCCCCCBBBAAACC?CAAAAAA?CCCCABBBBB
@ATNG8:04447:00891
GATGGTAGTGTCAGTGCGCGTCGTCCAGAAGATCAGGAACTCTAGAAGAATTCAGATTTTTAACACGAGAGTAAACGTAAAAAGAAGGTTTTACAAGACTCGTTAACAATATTGCAGCAGTACGCACACAATCGAAGCGCAGTAAGGATGGCTAGTGTAACTAGCAAGAATACCACGAAAGCAAGAAAAAGAAGTACGCTATTAACTATTAACGTACCTGTCTCTTCCGAAACGAATGAGTACGTGTGACGTACGTGAGCTACCATCGATGGATCTGAGTCT
+
<JCC@CDBBCCCFCBBBAAADCCBB?CBC?CCCCBC?B=??CBBBA?BB@B?BBBBBBBB3C?AAAAA???CBC;=8?CCCC1BB@D=@AA8ACD@BBBBCCC@C?CC?CCC@BB?@?BBCCBBAAABBB@BBBB?BBA@@ABC@C?@@B?BBAAABBB@BCCCCC?CC@B@?;?=<<=5<<:7;@@>@0//,/@==AB@@@<?<>>>A<A>D<<<@9@CAA88::A<AAD:>BB@@??B:::AA???AA@@ABAAA?@@ECB?BAAABBB?BAAA@=>>@?
@ATNG8:04449:00917
GATGGTAGTAGGTTACACTAGTCATACCAGAAGATCAGGAACTCTAGAAGAATTCAGATTTTTAACACGAGAGTAAACGTAAAAAAGAAGGTTTTACAAGACTCACGTTAACAATATTGCAGCAGTACGCACACAATCGAAGCGCAGTAAGGATGGCTAGTGTAACTAGCAAGAATACCACGAAAAGCAAGAAAAAAGAAGTACGCTATTAACTATTAACGTACCTGTCTCTTCCGAAACGAAATGAGTACTACTCTCAGAGACACACTACCATCGATGGATCTGAGTCT
+
-6--(-59955.5.5;99555:999;;5;:5755955<4;5?BBBBBB@DE@E?A??:9999)36;7343888879173//0000#//)/)///&/9<9>>??@@@AA=?;?>:??=7;>BBBCCAA00/>>>>A?@A@@;??AA??@D@E@@@@<@>><=<4508:;8;;477,333,3/////&/..(.77777%6923...67222390558;4949<::949?=?9::5959A?6;877(78888888=9:477<8B@==<>>@?@@;776<<<C?B?=:////88
@ATNG8:04454:00900
GATGGTAGCGCAGTATCAGCGCAGCCCAGAAGATCAGGAACTCTAGAAGAATTCAGATTTTTAACACGAGAGTAAACGTAAAAAGAAGGTTTTACAAGACTCACGTTAACAATATTGCAGCAGTACGCACACAATCGAAGCGCAGTAAGGATGGCTAGTGTAACTAGCAAGAATACCACGAAAGCAAGAAAAAAGAAGTACGCTATTAACTATTAACGTACCTGTCTCTTCCGAAACGAATGAGTACGTGTGCGACGTGTCTCCTACCATCGATGGATCTGAGTCT
+
:?99.5559@A0//<<9;;=BACBIC>BBD@DEDD@A>AABBBBBAA?AA>A?BBCBBDEH5D@CBBBCCCCBBB;@A;;;;;*;B@CBFDF;CCDAEC@@@BBAA?A8::=AA@=AB@?@BCFEDCCCCCCCACBCB@@@ADCCCC@C@C;;9;CA@ACCC?AAA???=ACADCF?BB???8?<<99::::9%0=;@000@8<;;5:9<<=>;<=>?DCCACGCA@@D@C@CCA9@@@=??DBBBBAAA@AA@ABBAABBA>=>BB@@?@@BBB=@887??>=>>
@ATNG8:04468:00929
GATGGTAGCACACGAGATCTCATCGTACTCATTCGTTTCGGAAGAGACAGGTACGTTAATAGTTAATAGCGTACTTCTTTTTCTTGCTTTTCGTGGTATTCTTGCTAGTTACACTAGCCATCCTTACTGCGCTTCGATTGTGTGCGTACTGCTGCAATATTGTTAACGTGAGTCTTGTAAAACCTTCTTTTTACGTTTACTCTCGTGTTAAAATCTGAATTCTTCTAGAGTTCCTGATCTTCTGGTCTACGCTCGTCGCGCTACCATCGATCGGATCTGAGTCT
+
4944.5::<<ABDAA;BA@9554;<D666==@<B;;;79<3>7;<BCEBB?B@?=?4949:;<6;488:;;@::A7BDBB>1>?<=2222&299;4:;C:=?@BBBBA?7;56999771575/538=@===AA;????<?@B???988?>>=<<;:3:796<>8>;>>>>A@BBB====>>/<1818<<<<*<>988-8==8/////6)///(/::::3:3;;3;;:B;;;=B=@@;:6616//+/:;;A@666:///79,--2-22222,--066888.//76
@ATNG8:04475:00896
GATGGTAGTGCGTGAGAGAGAGACCCAGAAGATCAGGAACTCTAGAAGAATTCAGATTTTTAACACGAGAGTAAACGTAAAAAGAAGGTTTTACAAGACTCACGTTAACAATATTGCAGCAGTACGCAACACAATCGAAGCGCAGTAAGGATGGCTAGTGTAACTAGCAAGAATACCACGAAAGCAAGAAAAAGAAGTACGCTATTAACTATTAACGTACCTGTCTCTTCCGAAACGAATGAGTACGAGAGAGCACACGTGTCTACCATCGATGGATCTGAGTCT
+
>A?A=@C>>CBB996@;DDDCBBBB>BCC?BABCCB@C?BBBBBBB>AA?B>ACA9999:$36;<:BBBCC;;;6;?BBMEE2BB@E7;;;4;CE?CCBBCDCDC?B?@@9>::5:?BCDDCCCFCEC@CCBC?BBAA<AA@@AAAA>A?AAA?CCBCCBCC?ABBBBB@BB?>>>488>>>3999:;AABB/==9=///<<?>><>=@BBA;A=ABD;;:;@@@BBB?B?CCD?BAA=??BBBBBBBBBBAAAAADCAA>>@ABB<@:;;>>A;>>>>@BA>>>
@ATNG8:04479:00935
GATGGTAGTGTGTCTCTGAGAGTAGTACTCATTCGTTTCGGAAGAGACAGGTACGTTAATAGTTAATAGCGTACTTCTTTTTTTTCTTGCTTTCGTGGTATTCTTGCTAGTTACACTAGCCATCCTTACTGCGCTTCGATTGTGTGCGTACTGCTGCAATATTGTTAACGTGAGTCTTGTAAAACCTTCTTTTTTTTACGTTTACTCTCGTGTTAAAAATCTGAATTCTTCTAGAGTTCCTGATCTTCTGGTATGACTAGTGTACTACTACCATCGATGGATCTGAGTCT
+
<CEI?CBCCCDDCCBBBCCBBBBCDBCCBB@@<????<?D>B?AACCDDD?CBBCC@C@DAAA<A>BCCFBBBBB?BCCCCCBB";;5:?@@;ACCGAEGC@CC@CCECCC@BBBCCCCC@CDD?C@CCBBAAACBCCCD?CAAABBBBCCCCCBBBB?BBB@CC?B>A@BDCECA@;>9999*;4;;;;;;;;;;";BBBB>BBBBCCCFBB@CDIH5BAAAC@GBCB@BDDBBBC?B?@@@B@>:>996:BCDBBCFFECCEFDCCBBB@BBBDD?@>@CECCCBB88
@ATNG8:04446:00954
GATGGTAGTGTCATATGAGAGTGTGTACTCATTCGTTTCGGAAGAGACAGGTACGTTAATAGTTAATAGCGTACTTCTTTTTCTTGCTTTCGTGGTATTCTTGCTAGTTACACTAGCCATCCTTACTGCGCTTCGATTGTGTGCGTACTGCTGCAATATTGTTAACGTGAGTCTTGTAAAACCTTCTTTTTACGTTTACTCTCGTGTTAAAAATCTGAATTCTTCTAGAGTTCCTGATCTTCTGGAGATATCATCAGCGAGCTACCATCGATGGATCTGAGTCT
+
5C@?=ADCECCBCCCDCCCCCCCCCBBBBBBB?BCCC>CC@C@BBBDDDC:C>CCC?C@@@?A>B@CDCCBBBBC?ABBBC1BB>BABD=BBCC@CBA=@C<AABCGG?BBCFFDDD?DDD?C?BCCCCCCC@CCCD@CCCAAACCBBBCCCCBC?BBC@DD@C?ABDDBBBBB?A@>?>3>;>;:;:::*;AAAC<AACCCCDCCCACCCC5CBBBC?A=AB?BBCCCBC?B?CCBBBC@CBB?BCCCCBDBBBCCCCCCCBBC@CA@@DCC@BBBCCCDCCC
@ATNG8:04448:00988
GATGGTAGCACACGAGATCTCATCGTACTCATTCGTTTCGGAAGAGACAGGTACGTTAATTGTTAATAGCGTACTTCTTTTTCTTGCTTTCGTGGTATTCTTGCTAGTTACACTAGCCATCCTTACTGCGCTTCGATTGTGTGCGTACTGCTGCAATATTGTTAACGTGAGTCTTGTAAAACCTTCTTTTTACGTTTACTCTCGTGTTAAAAATCTTGAATTCTTCTAGAGTTCCTGATCTTCTGGTGTCTGATCTGTATCACTACCATCGATGGATCTGAGTCT
+
65:=8==>?>=>??=@;;?66966BCCDFGBB@BCEL>BC@C@CCCBCA?<?B=995:9>9@@?C@C@BBBAA:@<??CBC1A@=988=7;@@@9?>B?BC??9978805>>>@???;===1818>>==;<<9<<<=1589;A><>AAAAAB=<<1///16:7;6@A>::6668).-777*5(-(.././$.78991558:999555.5777'55;4:A;?;;;4:///=;=7C7;;;:66163747-----666:79;:<<<?<9499;;6//*/6636//---
@ATNG8:04449:00957
GATGGTAGAGAGAGCTCTCTCATCGTACTCATTCGTTTCGGAAGAGACAGGTACGTTAATAGTTAATAGCGTACTTCTTTTTCTTGCTTTCGTGGTATTCTTGCTAGTTACACTAGCCATCCTTACTGCGCTTCGATTGTGTGCGTACTGCTGCAATATTGTTAACGTGAGTCTTGTAAAACCTTCTTTTTACGTTTACTCTCGTGTTAAAAATCTGAATTCTTCTAGAGTTCCTGATCTTCTGGGTGCGCTACAGTCTCTCTACATCGATGGATCTGAGTCT
+
CDBC?BBBCCCEDDC@A@CCDDCCBBCCCCAA>@DDG>?@<@@BBBBBBB?BBBBB>B>BBBB>B?@@AAAAABB>B>>>>.>><>>?A9=@@A>AAA>CC=888@AA<A===AA@@;>>>:>;@AAA=;;;;AA>=:<<<888>@AA?AA>>>B;>>?<@A<?;??>>>?>>>:AABBB3;597;8899+69555),,,,,,96-/,/=<<,==@@A<A=>>:>@@A>>><>;>?==>><AAAA:>=>@@@@@@===A@@@AAA@@@@AAA<AA@>>>>>==
@ATNG8:04450:00941
GATGGTAGATACTCGCTGATACACCCAGAAGATCAGGAACTCTAGAAGAATTCAGATTTTTAACACGAGAGTAAACGTAAAAAGAAGGTTTTACAAGACTCACGTTAACAATATTGCAGCAGTACGCACACAATCGAAGCGCAGTAAGGATGGCTAGTGTAACTAGCAAGAATACCACGAAAAGCAAGAAAAAAGAAGTACGCTATTAACTATTAACGTACCTGTCTCTTCCGAAACGAATGAGTACGAGAGAGCACACGTGTCTACCATCGATGGATCTGAGTCT
+
6AB=?DCCCCABBAAABDCCCCCAA;AAA>ABBBAA?B?BBBBCBB>BB>B>@@?????@2B?@@ACAA>??AA8>>BDDEE5BA=B=A@@7ACCBDBBBBBECC@C@AA>ABB>BBBBB@AACCCCCCCA@>AECC>A898@ABA>B?BAA?ABCABB?>=?AAAAA>>>9?@@;@@:99:+:?<:<====='9=9=///=@BAC8<8;>@>5;5;>AAA?A@@@@AC>A>AA@9A??>?BBBBBBBBBBBBABB@AA?@AAA>=>=@:::AAB=>>>@@@@>==
@ATNG8:04453:00958
GATGGTAGCGCACACATAGATACAGTACTCATTCGTTTCGGAAGAGACAGGTACGTTAATAGTTAATAGCGTACTTCTTTTTCTTGCTTTCGTGGTATTCTTGCTAGTTACACTAGCCATCCTTACTGCGCTTCGATTGTGTGCGTACTGCTGCAATATTGTTAACGTGAGTCTTGTAAAACCTTCTTTTTACGTTTACTCTCGTGTTAAAAATCTGAATTCTTCTAGAGTTCCTGATCTTCTGGCTCTCGTAGACAGATACTACCATCGATGGATCTGAGTCT
+
9:<<9566=;AABBBBCCBBA::55<<<;;;<7:;@>4@<7;6;;;BABB@A<:??6;49==@=B>@@@A@A@@?=9999:):?;==:=1=9994:@A;BD8;;9A?A:>AA@;>;@259?4:29@>?A9;94;9@@;@@@@>A?@;??@@A@9949==:=<29.49@@??@@@;>9999&5.9.9@AAA(99::9,9>DBBBCA@?=@@@<0:A@6616=@@=A@@;;:B?B?CA@BCB?BBB=A@;<;A;;9999>@???:99;?@@DDBB@@BA>888=;8
@ATNG8:04456:00948
GATGGTAGTATATCGCGTCGCTATCCAGAAGATCAGGAACTCTAGTAGAATTCAGATTTTTAACACGAGAGTAAACGTAAAAAGAAGGTTTTACAAGACTCACGTTAACAATATTGCAGCAGTACGCACACAATCGAAGCGCAGTAAGGATGGCTAGTGTAACTAGCAAGAATACCACGAAAAGCAAGAAAAAAGAAGTACGCTATTAACTATTAACGTACCTGTCTCTTCCGAAACGAATGAGTACACACTCTCATATGACACTACCATCGATGGATCTGAGTCT
+
9<<<8@BCDBC;<9@:559549>9;559;4;B>?@;=B?@AA@@A@AAAAD@BBCBBBBB5BAFDDEHECCDEC?CBDBFFF3BCAC?BBA9ABB>A@@CCBCBB?B?CD?CBC=AABBCBCCCCCCEBB@@;@AAA>ABDBCC??<@=@CC@DCCBBCAA>ABBCCB@A@=@@@;>=0000*000*000000%/55:756<<>@@<A=@=>>1818:@@@=@@@@@@@=A=??A=ABC@BBBCCBBBBAAABAAAA@@CAAABBBB@CCCAAADADC???BCCBB
@ATNG8:04459:00969
GATGGTAGCTCACGTACGTCACACGTACTCATTCGTTTCGGAAGAGACAGGTACGTTAATAGTTAATAGCGTACTTCTTTTTCTTGCTTTCGTGGTATTCTTGCTAGTTACACTAGCCATCCTTACTGCGCTTCGATTGTGTGCGTACTGCTGCAATATTGTTAACGTGTGTCTTGTAAAACCTTCTTTTTACGTTTACTCTCGTGTTTAAAAATCTGAATTCTTCTAGAGTTCCTGATCTTCTGGACAGAGTGTGCAGATACTACCATCGATGGATCTGAGTCT
+
45:B29:CDA;;6559556<BDCCBBCEEC;:::BCC=CC?C?DBBCECC@CC@??@B?BAAA=@=AAAACB????BBCCC3CC==677,8AAC?BCA?BA7:9BBB@<AB???A>>:>>>=B=???>====:=???388@@==>>>>888;;;D=;;;<>B<B<???===A@?:=;;:;/:9=:=>>>>+:::::1:///999=:::*////(//--9)-)/;576::>?A<A<@@A@@?:==>=>>>@CA>>>:;;>=>>A@AA<>>>B???=@@@>>=@@>>
@ATNG8:04460:00945
GATGGTAGTAGTACACTAGTCATACCAGAAGATCAGGAACTCTAGAAGAATTCAGATTTTTAACATCGAGAGTAAACGATAAAAAAGAAGGTTTTACAAAGACTCACGTTAACAATATTGCAGCAGTACGCACACAATCGAAGCGCAGTAAGGATGGCTAGTGTAACTAGCAAGAATACCACGAAAGCAAGAAAAAAGAAGTACGCTATTAACTATTAACGTACCTGTCTCTTCCGAAACGAATGAGTACATAGATATACGTATAGCTACCATCGATGGATCTGAGTCT
+
C@;506<@@;GCCA<<;BBA=BB:;6:AB>;:<DAA=A7:9=@A@B?BB?B<=>=99999)76;;9:;:878:9;28////////#/8071899+7333(35556:55505469;<>>;@??ACCCCBBBCCBBBB?@@??<?>><?@@@=B@BBC@BAACBCBB?BBBBBB@BB>9999>?>:9.:<<7888888%/<7;///=;A=>:><?>AA7;5;AB@@>@BBBBBB?B?A@?8@::7:BDDCCCABBA@@CAAAAAAA8::>>>9>;;;=>@<@>>>@@@;;;
@ATNG8:04463:00989
GATGGTAGGACGAGCGTCTGAGAGGTACTCATTCGTTTCGGAAGAGACAGGTACGTTAATAGTTAATAGCGTACTTCTTTTTCTTGCTTTCGTGGTATTCTTGCTAGTTACACTAGCCATCCTTACTGCGCTTCGATTGTGTGCGTACTGCTGCAATATTGTTAACGTGAGTCTTGTAAAACCTTCTTTTACGTTTACTCTCGTGTTAAAAATCTGAATTCTTCTAGAGTTCCTGATCTTCTGGCGCGTATGTATGTCGCCTACCATCGATGGATCTGAGTCT
+
99::7<<B@CAABBBBCCCCDDDD=ABEDDBB>@??@;@B=B@BCCCCBC@CCCCC@B?CCCC?C=BCCCCCCAA>@ACCC3AA=A@@@8@ABB?BFGAGC@BBCCCC@CCCCCCBB@BBC@C?BB?>?@@B;@@BC?CAA@BABBDCBBCCCCB?CBB?BD@G>AABCBCCDDACCCCC9A=A;;;:;.;CAAB9<;CBBBHAAA?BBBB0ABCBB@C@CEACBBCCCC@C@BBBBBA=@?B?BCBBBCBBBCC@@@BA6:;A?A@CAAAA?BBBBAAABBB
@ATNG8:04465:00976
GATGGTAGAGAGAGCTCTCTCATCGTACTCATTCGTTTCGGAAGAGACAGGTACGTTAATAGTTAATAGCGTACTTCTTTTTCTTGCTTTCGTGGTATTCTTGCTAGTTACTCTAGCCATCCTTACTGCGCTTCGATTGTGTGCGTACTGCTGCAATATTGTTAACGTGAGTCTTGTAAAACCTTCTTTTTACGTTTACTCTCGTGTTAAAAATCTGAATTCTTCTAGAGTTCCTGATCTTCTGGCGCGTATGTATGTCGCCTACCATCGATGGATCTGAGTCT
+
:BA@7;=CCEAAABC:66==>>>>CCAAB@@@;@BBD>CC@C?C@@@CCB?@ACCC?B<@ABB>A>ABCBBBBBA;::998.5<9>=>>6;;?A497?=>?>A885@A7;<??@>>>=;;<<@<@BA;:;??<AAAA;????AA@@@AA@?==;;5;==:==8=:=??BA@@A@<>>AAA6A<?9<=???/@B@@@9@@?@@@A<<<8<;;;+;:::@<@<??<?@@A???<A;??>>>A9>;;6998999666=;;@;;@/--9-3---===5==>>>@>>>@
@ATNG8:04466:00949
GATGGTAGCGACATACATACGCGCCAGAAGATCAGGAACTCTAGAAGAATTCAGATTTTTAACACGAGAGTAAACGTAAAAAGAAGGTTTTACAAGACTCACGTTAACAATATTGCAGCAGTACGCACACAATCGAAGCGCAGTAAGGATGGCTAGTGTAACTAGCAAGAATACCACGAAAGCAAGAAAAAGAAGTACGCTATTAACTATTAACGTACCTGTCTCTTCCTAAACGAATGAGTACTATGTAGAGCTCTATACTACCATCGATGGATCTGAGTCT
+
BB=D?BBCCCCCCCCFDBBBDCAA?BCGADCCBBB8;7;AABCCC?BB=A>@@A@@CBB0B=AACBBBC;;;C=@?;::9:(:@<@4:::49?B>AB;;;BB9::9?BC=BBB=?@BBBBBBCBBCCCCBB@DDCC<AACC@A@B?C@CBD@CCBBBCCC?ABBBBB@BB?BBB@BBBBA;@>?;99999(9@;:988CFBCA=B:>>@@<A<>>B;;6;AAAABB?B@CCC=CCC?BBD???BBBBBBBBAAACAAA?@??==9<??@@@B@D???AAA???
@ATNG8:04467:00952
GATGGTAGATATATGCACGCTCTACCAGAAGATCAGGAACTCTAGAAGAATTCAGATTTTTAACACGAGAGTAAACGTAAAAAGAAGGTTTTACAAGACTCACGTTAACAATATTGCAGCAGTACGCACACAATCGAAGCGCAGTAAGGATGGCTAGTGTAACTAGCAAGAATACCACGAAAGCAAGAAAAAGAAGTACGCTATTAACTATTAACGTACCTGTCTCTTCCGAAACGAATGAGTAATAGATATACGTATAGCTACCATCGATGGATCTGAGTCT
+
?A@A:BBBDCDDCCCCCB@A@CBAA?BAA79:@@:94:9??@AABB?AA>@??>?@@@@@+@<A>>BB@@?>>>9;;CDDDH5DC?B=BBB<BCFACBCBCCBBB?B?BB?BAA>AABBBEDBBCCCCCBCC@CCBB?BBBBBCAB?B?C999:BABBCBC?ACAACC?BB?>=>;>>CCA7>89287677(8<9=888AA>>><@;@ABE<?=?@BAA?BBABBBB@C>AAC>CCC?BBBBCC?CAAAB@ABBA=;@@@@@AA;@@@AB@@<A;;:??>>>>
@ATNG8:04470:00951
GATGGTAGCAGACGTGACAGAGCGCCAGAAGATCAGGAACTCTAGAAGAATTCAGATTTTTAACACGAGAGTAAACGTAAAAAGAAGGTTTTACAAGACTCACGTTAACAATATTGCAGCAGTACGCACACAATCGAAGCGCAGTAAGGATGGCTAGTGTAACTAGCAAGAATACCACGAAAGCAAGAAAAAAGAAGTACGCTATTAACTATTAACGTACCTGTCTCTTCCGAAACGAATGAGTACGTGTGCGACGTGTCTCCTACCATCGATGGATCTGAGTCT
+
4BBB?DCBBDDDFCCBBCCDDDCBB@BBB@CBABAA?A?BBBBBBC?BB?C@>>?ABBBB3B>A=@BBDA@>>@7=<@AAAA0BC@C@CEF<CBB@CBBBCCCBB?B?BB@BCC@BBBCCBBBCCCCDBBBA@DBBB<@@BABBA@<A@C@A>ACBBBCCC?BCCDBA?BC@AAA;????<5=8818:9:9:'6<7<///=;>@A:=:<?@@<@=ABEA@?ABAAAAA?B?AAA=BAA>ACBBBBCBBBBBB@AB>>>>>AA<A>>:=>AADDC;A??@@@B666
@ATNG8:04473:00959
GATGGTAGGCGAGAGTGAGACGCAGTACTCATTCGTTTCGGAAGAGACAGGTACGTTAATAGTTAATAGCGTACTTCTTTTTCTTGCTTTCGTGGTATTCTTGCTAGTTACACTAGCCATCCTTACTGCGCTTCGATTGTGTGCGTACTGCTGCAATATTGTTAACGTGAGTCTTGTAAAACCTTCTTTTTACGTTTACTCTCGTGTTAAAAATCTGAATTCTTCTAGAGTTCCTGATCTTCTGGGTCGCTACAGTCTCTCTACATCGATGGATCTGAGTCT
+
<B@C@CCC@EECCCFCCBCD;65<=<::;=:;7;<;C=<<9:*///669:6:=<;?7B5848=4:5::>?>773?668898'8=4<888*5:69*//:5;93>@<<==8<>>>=>>>:>?@=A=???;;:=>4:;8818??>?@>>>@?;;;;;=5;::<AC<?;?AA====@@-//=@@2=6:0;;>>>/>?<<<6<>??AA???@;<>==,=///@9@9BB8==BBA@@<><>@>>>=47777.8///6:=:;;;==??>==;;:<=::3::::>==<?;
@ATNG8:04475:00943
GATGGTAGTGATACAGATCAGACACCAGAAGATCAGGAACTCTAGAAGAATTCAGATTTTTAACACGAGAGTAAACGTAAAAAGAAGGTTTTACAAGATTCACGTTAACAATATTGCAGCAGTACGCACACAATCGAAGCGCAGTAAGGATGGCTAGTGTAACTAGCAAGAATACCACGAAAGCAAGAAAAAGAAGTACGCTATTAACTATTAACGTACCTGTCTCTTCCGAAACGAATGAGTACGAGAGAGCACACGTGTCTACCATCGTCCGACTAAAGTCT
+
=B==:==>B>FFCCCCDBBBCCB@@?ABB@BAA@AA>A@DBB@@@@>BB>B?BBB@@@@?+:6988885???@D7=?CCDDD5BB>B4;;;*;CC>BAA>ABCCD@C@CD@CBB?AACCCCCCCCECBCDCC@BBCD>AABBCBBB>B?A::6;@@AA@@?ABCBCBB=AA?999499<><3=99398889(6>4=688>==AB7;7;@@?=A=>>BBC@CEBBB@?<?>AAB=BBB?BBCBBBBCCCCB>>>BBCCBB=;;;>>=B:;:CC@CA>888-;@@?
@ATNG8:04477:00959
GATGGTAGGACGAGCGTCTGAGAGGTACTCATTCGTTTCGGAAGAGACAGGTACGTTAATAGTTAATAGCGTACTTCTTTTTCTTGCTTTCGTGGTATTCTTGCTAGTTACACTAGCCATCCTTACTGCGCTTCGATTGTGTGCGTACTGCTGCAATATTGTTAACGTGAGTCTTGTAAAACCTTCTTTTACGTTTACTCTCGTGTTAAAAATCTGAATTCTTCTAGAGTTCCTGATCTTCTGGATATGAGTGACTCGTGCTACCATCGATGGATCTGAGTCT
+
5@:93;998;CCBCBDCCBBBCCC@BCCCCAA<@???:@D<A?ACCCCCC@EEBBB?C?CCCC?C?CDCCAABCB<99999*:>=??@@;@BBB@CCC@CC?@@@CBC@CCCAAACC@DCD?B?CCAAABBCBCCCC@CBBBBBCCCCCBBAABB?CAA>AB?B>AADCBBBCD@CAAA@4>;@;::99*;CCCF=CBBBDDBCBC>BAAB2ABABC?@?@C@CCCBCBB?B?CCACDD?BAB?BCCCCDBBBCCCCAAAAABC@CBA???C?BB?@@BBB@@
@ATNG8:04477:00987
GATGGTAGCTCGCTGATGATATCTCCAGAAGATCAGGAACTCTAAGAAGAATCAGATTTTTAACACGAGAGTAAACGTAAAAAGAAGGTTTCACAAGACTCACGTAACAATATTGCAGCAGTACGCACACAATCGAAGCGCAGTAAGGATGCTAGTGTAACTAGCAAGAATACCACGAAAGCAAGAAAAAAGAAGTACGCTATTAACTATTAACGTACCTGTCTCTTCCGAAACGATGAGTACACACTCTCATATGACACTACCATCGATGGATCTGAGTCT
+
/:<<6?=;;<<>>@?BA@;99@@;=:=:::944444.32668//)-9399*-///67777'737/////88:::535;=>>B,9;599=@5=?9926>?B@>>00/68848:<8<<55;@@BEDABACCBBAC@@@?A:::ABAB?A@A000A@@@@8959@C999=??:??=6;>???<?=<<678888%8;8:;::@@@ED:=:=@@@=B=;;@@@=@@A;;;A?A79:C;@::9;;7877===;><AB@=;=A@898=@@>AB@B@@??8885>888;:
@ATNG8:04479:00943
GATGGTAGTAGTACACTAGTCATACCAGAAGATCAGGAACTCTAGAAGAATTCAGATTTTTAACACGAAGAGTAAACGTAAAAAAGAAGGTTTTACAAGACTCACGTTAACAATATTGCAGCAGTACGCACACAATCGAAGCGCAGTAAGGATGGCTAGTGTAACTAGCAAGAATCCACGAAAGCAAGAAAAAAGAAGTACGCTATTAACTATTAACGTACCTGTCTCTTCCGAAACGAATGAGTACACATCGTCGTGTCGTGCTACCATCGATGGATCTGAGTCT
+
4=>@:>>>C@@@666<;;;@???6966CD@CBB@:;4:454;9::>9;:7<433333333$3276://(/666;:198444444#5;7<:>@?0A@@<<<;@@@@?@<@>AA?BBB>AABBCGCCCEDBCBDCB?AAAA>@?CC???@:=:@00+0><7::?C9B:::::5//,0:4:<::92932,.66666$--(----48=66559>??A6@<<>BCB?BB@==00-0:=>A<@>@<;;;00/;<:>=:>?A>>>998@BBCBB;@A9999A<@AAAAA=@@@
@ATNG8:04448:00999
GATGGTAGTACATGATAGACGACACCAGAAGATCAGGAACTCTAGAAGAATTCAGATTTTTAACACGAGAGTAAACGTAAAAAGAAGGTTTTACAAGACTCACGTTAACAATATTGCAGCAGTACGCACACAATCGAAGCGCAGTAAGGATGGCTAGTGTAACTAGCAAGAATACCACGAAAGCAAGAAAAAAGAAGTACGCTATTAACTATTAACGTACCTGTCTCTTCCGAAACGAATGAGTACTGCGTCTCACTCTCGCCTACCATCGATGGATCTGAGTCT
+
6>@@:=BFA;<<BBBDACAC@BBCDBDCC?B@A;<94969ABA@??9::49>@A=BBBCC3B?BBBCCBBBBCD=AAADEEE3BA=B<BCC:CCCAGBCBCBDCC?B?AB@BBB?BBBBBBBBBBBD@AABB?ACCC@BBCBBB@@;A>A::6;BBBACA@>@CAAAA>AA?ABA<>>999+8<<8999999%0=:@000AAAAB:=:=>?>1839?BBB@BBBBB@@<@>;;;0;;;6;BCCCBBBBBBBBBCABACAABC@BBB9:;BBBAF@D@@@@CBB;;
@ATNG8:04449:01017
GATGTAGAGTACAGTGTAGTAGACCAGAAGATCAGGAACTCTAGAAGAATTCAGATTTTTAACACGAGAGTAAACGTAAAAAGAAGGTTTTACAAGACTCACGTTAACAATATTGCAGCAGTACGCACACAATCGAAGCGCAGTAAGGATGGCTAGTGTAACTAGCAAGAATACCACGAAGCAAGAAAAAAGAAGTACGCTATTAACTATTAACGTACCTGTCTCTTCCGAAACGAATGAGTACACATCGTCGTGTCGTGCTACCATCGATGGATCTGAGTCT
+
9/////9//6<<<=5555559=<;7;:=8=555<<4=49;;334:6<=8=8===@@@@@,@5/0/--/8//.90../9=;;+;;5;49<<&66;6;=596====@C@CC=@?A;?@:9;CA@ABBB@@9::?B@@@8:9A???AA=A?B<;6:A;:9???9?CC@@A=>=9?><;?>8723;;25588::&7912225:8888;C;858>5:565;9:4:@@@@>A:=8:::3:00*//9889==3338:9::;;434437;<C=999>>>A3998738332:
@ATNG8:04453:01034
GATGGTAGGACGAGCGTCTGAGAGGTACTCATTCGTTTCGGAAGAGACAGGTACGTTAATATGTTAATAGCGTAACTTCTTTTTCTTTGCTTTCGTGGTATTCTTGCTAGTTACACTAGCCATCCTTACTGCGCTTCGATTGTGTGCGTACTGCTGCAATATTGTTAACGTGAGTCTTGTAAAAACCTTCTTTTTTACGTTTACTCTCGTGTTAAAAATCTGAATTCTTCTAGAATTTCCTGATCTTCTGGCGCTCTGTCACGTCTGCTACCATCGATGGATCTGAGTCT
+
4B<<8@@@;@::59:<;;;:=@>@=@ABB@AB>A;::,9@:A=BABBBBB:;;CCA?B@<0000)03?9=9:55.5<259999(555)5:;;4<<<;;@9:45?259:>=A=AAABBBBB>A@A?A?BB@B@EDD@BB<;5;BA@AABBBBBAAAAAB=@A@AEG@D?BBCA@@@@?;?;;;;;*;4;4999999$9>AAC<A999?>99595;;;;(;;;>@=@?BC?A<<00+0@+0,0=@>BB>AAC@CBA@ABBC@@@B;::AAA@@?@@@A@BB?BBBAAAAA??
@ATNG8:04458:01023
GATGGTAGAGAGAGCTCTCTCATCGTACTCATTCGTTTCGGAAGAGACAGGTACGTTAATAGTTAATAGCGTACTTCTTTTTCTTGCTTTCGTGGTATTCTTGCTTAGTTACACTAGCCATCCTTACTGCGCTTCGATTGTGTGCGTACTGCTGCAATATTGTTAACGTGAGTCTTGTAAAACCTTCTTTTTACGTTTACTCTCGTGTTAAAAATCTTGAATTCTTCTAGAGTTCCTGATCTTCTGGTGTCGTCTATCATGTACTACCATCGATGGATCTGAGTCT
+
<<4405<:@C@AA:5555<<==@>>=666=:;7?BCJ?BC@D@@@>?@??8:8BAB8<?EBBB<?933?A??;8743:::9$573:888-6=9:)0/505866/.(.35.559;>;>>=>>><@<@@A::;;=<AD??<>>>A??>>=>=@@<<<=4999;>@:>:>BAA@@@AA<>>@@@5>5:4:::::+;>?DD7==@>==A>==9:<;<+<//,/=9=9>><>A@==>?=@<@CAA@@<@>>:=<<=?8:8?A>>=?>=<=887:???C@@<?996669;=?
@ATNG8:04461:01015
GATGGTAGGTGCACATGAGTGTATCCAGAAGATCAGGAACTCTAGAAGAATTCAGATTTTTAACACGAGAGTAAACGTAAAAAAAGGTTTTACAATGACTCACGTTAACAATATTGCAGCAGTACGCACACAATCGAAGCGCAAGTAAGGATGGCTAGTGTAACTAGCAAGAATACCACGAAAGCAAAGAAAAAGAAGTACGACTATTAACTATTAACGTAACCTGTCTCTTCCGAAACGAATGAGTAACAGAGAGTACGATATGTCTACCATCGATGGATCTGAGTCTT
+
ACCC@CBC?CDDD>CCCCCCEBBAB?BCC?BBBB@?<??BCCCCBB?BB?B?BBAA@@@A2B?BCCCCDCCBBB<AAAAAAAAA#0+000&/77)//;888<:33-3-/81///1669/43;;<3333??AB?A=@@39////(/9:5:888956----8886;<887<49<8;;;688655(2555-59===)./(///.533696.5.5;=<9:33-,,(,(,,,-766(2,279.537.3779;;6422888887557A966/79//(.533378,2277575725+
@ATNG8:04468:01034
GATGGTAGCGAGAGTGAGACGCAGTACTCATTCGTTTCGGAAGAGACAGGTACGTTAATAGTTAATAGCGTACTTCTTTTTCTTGCTTTCGTGGTATTCTTGCTAGTTACACTAGCCATCCTTACTGCGCTTCGATTGTGTGCGTACTGCTGCAATATTGTTAACGTGAGTCTTGTAAAAACCTTCTTTTTACGTTTACTCTCGTGTTAAAAATCGAATTCTTCTAGAGTTCCTGATCTTCTGGGTGCGCTACAGTCTCTCTACCATCGATGGATCTGAGTCT
+
<;//,/:ACCBBDCA;@<A666?=<??0000+0>@>8?B?B?BBBAAAC@BEAAA997:CAA@A?BBCBBB;98372222$26+229=09B@A=@@@<::48@>=;;59779:>>@<???:>:>>BB@@??<@@@B:=>@@@?>>>@>>=888=9;:::>A;<76///8;66669:::::+99=:8////(/6889*//8=;3-//839888*7=@A9@==<7</--999+-+-:96767<:990///;997>;>>>?>A????:==@@BDD;>?D>>>=>>@
@ATNG8:04479:01037
GATGGTAGGCACTGCGCACACATCCCAGAAGATCAGGAACTCTAGAAGAATTCAGATTTTTAACACGAGAGTAAACGTAAAAAGAAGGTTTTTACAAGACTCACGTTAACAATATTGCAGCAGTACGCACACAATCGAAGCGCAGTAAGGATGGCTAGTGTAACTAGCAAGAATACCACGAAAAGCAAGAAAAAGAAGTACGCTATTAACTATTAACGTACCTGTCTCTTCCGAAACGAATGAGTACATAGATATACGTATAGCTACCATCGATGGATCTGAGTCT
+
:<5506<=6;66666<<<;;;666?6=>@:><><;;7;:;;;@AAA@CC?C?9:998AAB+B@AB<=<;:=?>>6;799>:>(:>;@4==99(9<>:ABBBCCBBC@B@EE@@??@CCBBBCCCCBCCCBBBC@C?@?<?@@@@@A@=A?BBB@BCDDD?@??BBCDBB?BB>?>?9=;0000+0//)/////(/:6;555AAA78697;;>?:>99<@00-0@>@ACC@E?BBB=B??;???BBBBBAAAB>CA@@@@BB:::AAA:<;>>@@>=AA???@A::;
@ATNG8:04481:01006
GATGGTAGCACACGAGATCTCATCGTACTCATTCGTTTCGGAAGAGACAGGTACGTTAATAGTTAATAGCGTACTTCTTTTTCTTGCTTTTCGTGGTATTCTTGCTAGTTACACTAGCCATCCTTACTGCGCTTCGATTGTGTTCGTACTGCTGCAATATTGTTAACGTGAGTCTTGTAAAACCTTCTTTCTACGTTTACTCTCGTGTTAAAAATCTGAATTCTTCTAGAGTTCCTGATCTTCTGGATATGAGTGACTCGTGCTACATCGATGGATCTGAGTCT
+
995505<BCCBCCCCCBCBCBCCCCBAAA?>A;ABCE?CD?A>@BAABBA?AC???=@=@???@D=AACCCBB>?6?@@@@.>@8=8878&2<>A>BBB?BB>@@@ABA>=>?@?A@@<>>A<A=>>=====?<?@@@:==BB=ABA@@A==>?;;7;C@9==1818>>C@@A>>5:8888)84:4;==4==;;;==4=>>???;;:>18888(8<<<>:>;>=:=A???AA<A=AA>=<>187<8<===BB>>>???@><=<:///////7959///::<>?=
@ATNG8:04438:01053
GATGGTAGCGCGACGAGCGTAGACCCAGAAGATCAGGAATTCTAGAAGAATTCAGATTTTTAACACGAGAGTAAACGTAAAAAGAAGGTTTTACAAGACTCACGTTAACAATATTGCAGCAGTACGCACACAATCGAAGCGCAGTAAGGATGGCTAGTGTAACTAGCAAGAATACCACGAAAGCAAGAAAAAGAAGTACGACTATTAACTATTAACGTACCTGTCTCTTCCGAAACGAATGAGTACGAGAGTCAGAGCAGAGCATCGATGGATCTGAGTCT
+
;BCC>ACCBCBBCCCCCCCCCBBAC>CDD?CCA@9949:@<@CBCC?DC?C?B@@@@CCC2A?BBBBCCCCAAA9BC@@ABA2:>9=.889)5=?<B;;;B>>>><@<@A;>;=:=??AA??>AAAAAAAAA;<<<A7<>>AA><;8<;A>>9=;;;@AAA;AA===>9>A;@@@9@>9::1:9:7:::::+9818@@?888>>>8=;?676<A=A=>>><>AAAAAA=D<>??9?<<8:;;;///<<<==@@???BBA>;889BBCAAA<AAA@@@@@@@
@ATNG8:04440:01078
GATGGTAGTATAGAGCTCTACATAGTACTCATTCGTTTCGGAAGAGACAGGTACGTTAATAGTTAATAGCGTACTTCTTTTTCTTGCTTTCGTGGTATTCTTGCTAGTTACACTAGCCATCCTTACTGCGCTTCGATTGTGTGCGTACTGCTGCAATATTGTTAACGTGAGTCTTGTAAAACCTCTTTTTACGTTTACTCTCGTGTTAAAATCTGAATTCTTCTAGAGTTCCTGATCTTCTGGCGCGTATGTATGTCGCCTACCATTCGATGGATCTGAGTCT
+
:<=>:>CAB=@CCCC>@@ADBBCBBCCCCCB@<>9793:A>A?BCABB??;99:@C?B?BBBE?B?ACCDCBA:;288666(/.).8;806B>C=AAA<A=9=<67//*/;::BDBA;>;;7;=ABAA>>>@:>>@@<@?::;;;;=AA=>=>>?;??@:==9=<>>>A??;;:::////'/(//9999+96666(..33337333(...&.89::6;48849999;;;9>:<>@@?@:>>A<@@DBA==>=AA?=9:=---2022-22---4<<<=776===
@ATNG8:04445:01088
GATGGTAGAGTATCATGTGTATCTCCAGAAGATCAGGAACTCTAGAAGAATTCAGATTTTTAACACGAGAGTAAACGTAAAAAGAAGGTTTTACAAGACTCACGTTAACAATATTGCAGCAGTACGCACACAATCGAAGCGCAGTAAGGATGGCTAGTGTAACTAGCAAGAATACCACGAAAGCAAGAAAAAGAAGTACGCTATTAACTATTAACGTACCTGTCTCTTCCGAAACGAATGAGTACTATAGACTATCTGAGACTACCATCGATGGATCTGAGTCT
+
4444.55;>@DA<<<;<::4444/7)///)/8:;<A?A@DCCCCBB?BC?@?ACDABBBC5B@CBJEEDCCCCC;@A;;;;;*;A=A5;<<-;CB?CCAAABBBD?B?BB?BDD?BBBBCCBCCCCDCBBBE@CBCB@B?@?CBBB?EAE@@?ACBCBCDC@BBBBBB?BB@AA@799@BA9@@A<@@@AA.@@8=798>>@>>:>;>???<?;?AGGFFCBBCCDC@B@CBB>CCC?B?@@AABBBBBDCAAACBBBCBBBCCC@BBCCBBB?AA@@A@@@AA
@ATNG8:04446:01048
GATGGTAGTGTGTCTCTGAGAGTAGTACTCATTCGTTTCGGAAGAGACAGGTACGTTAATAGTTAATAGCGTACTTCTTTTTCTTGCTTTCGTGGTATTCTTGCTAGTTACACTAGCCATCCTTACTGCGCTTCGATTGTGTGCGTACTGCTGCAATATTGTTAACGTGAGTCTTGTAAACCTTCTTTTACGTTTACTCTCGTGTTAAAAATCTGAATTCTTCTAGAGTTCCTGATCTTCTGGACGACGCGCACTGACACTACCATCGATGGATCTGAGTCT
+
@;5505=ABCCCCCCDC@@@@@A@ABA?@@00)0000*0=8=;?@BCDCC@BBBCC@D@CE@@=A?BBCCCCB@>;99:9;*;A<@?A@8@;;94;5=9>A=;;:BBB?BCCCCCCDACCC@B@BCEDAA:;5;B>><ABBBBBBBCDCCCCCAA>AAA=?@<@=@CBBABBAA>@;;;0;=A=;;;;.:@@@A8;;CCCBBABB5;;;;*;??BA?B@CC@CEDCBCF@B@ADCBA@?@CC@BC;;;AABBBCBCCACAAAB=BBBBBBCACBCCCCCCCC
@ATNG8:04459:01052
GATGGTAGAGAGAGCTCTCTCATCGTACTCATTCGTTTCGGAAGAGACAGGTACGTTAATAGTTAATAGCGTACTTCTTTTTCTTGCTTTCGTGGTATTCTTGCTAGTTACACTAGCCATCCTTACTGCGCTTCGATTGTGTGCGTACTGCTGCAATATTGTTAACTTGAGTCTTGTAAAACCTTCTTTTTACGTTTACTCTCGTGTTAAAAATCTGAATTCTTCTAGAGTTCCTGATCTTCTGGGCAGACTCTCACACGCCTACCATGATGTATCTGAGTCT
+
=A@@>@BCBCDCCCC;;;CGDDCCCCCCCCBB?BAAB=A@>A@BBBBCBB?BAAAA?A?CBCC=@>BBCBBACCC@BA@@?1>>:>>AA:@BBB@BBB>AA596=>??:>>@@@@A?9>>><?=@@@?<==@=AA@>7;;<9==>>@@@@A>==@<>>><?B=B=@@:>>ACCD:;;BBB7B?B@BCEGD3BCCCC=BBCCCEAAAB?BDCC3C::;C@D@CB?BCCBBDB?C?BBBBBB7;:=<4<887?????@AA@A@:<<<888888>>>;:;>>@@@A
@ATNG8:04460:01046
GATGGTAGGCACTGCGCACACATCCCAGAAGATCAGGAACTCTAGAAGAATTCAGATTTTTAACACGAGAGTAAACGTAAAAAGAAGGTTTTACAAGACTCACGTTAACAATATTGCAGCAGTACGCACACAATCGAAGCGCAGTAAGGATGGCTAGTGTAACTAGCAAGTATACCACGAAAGCAAGAAAAAAGAAGTACGCTATTAACTATTAACGTACCTGTCTCTTCCGAAACGAATGAGTACGAGAGAGCACACGTGTCTACCATCGATGGATCTGAGTCT
+
:@;;:>>B?BA<<EDDDCBCCBCBC>CGD@CCCDAA=A?BBCBBCC@CD?B?AABBBDCC3B?BBBAAACCCCC;@>:;;;;*;A>B>BBC=CBD@BBBCCCCBB?C?CC@CAA<@@BBCCCCCCCCCCCCC?CCCC>AA@?BA@@<@?A@@=@BBBBBBA>ACCDDC=@@ACCC49:999,9<99889988%/;7;///=@D@@;?<@@@@<@=AABBB@CCCCBCB?B@BBB>BBB>AABBBBCCBBBCBABAAAA?@AA@??@<A=<<AAA<@=@>>C@888
@ATNG8:04470:01041
GATGGTAGCGCATATCAGCGCAGCCCAGAAGATCAGGAACTCTAGAAGAATTCAGATTTTTAACACGAGAGTAAACGTAAAAAGAAGGTTTTACAAGACTCACGTTAACAATATTGCAGCAGTACGCACACAATCGAAGCGCAGTAAGGATGGCTAGTGTAACTAGCAAGAATACCACGAAAGCAAGAAAAAGAAGTACGCATTAACTATTAACGTACCTGTCTCTTCCGAAACGAATGAGTACGTGTGCGACGTGTCTCCTACCATCGATGGATCTGAGTCT
+
DBBB?CAA@BHICCBBBBBDDFCCC>CCC@DCCA@A<@;@A@ABBB@BC?B?BBCCCCCC5C?CCCBCCCCCDF>B@99999';@>C@CCC:CCC@DBABBBECC?C?BB?BCC=AABBDABABBBCCAAAC@DCCC<??CCCCAC?B>B997:BBBAABD@CCCCBB?BB?BCC?AA989*9==;:9:9:(8A8?899BB@@=B<@=>=<@<?>=>@=A>::9<<6<7;;:1:;;5;@?BBBB?????@@A:::>?@BD;>@A;@:::@@@<?>@@CA@>=?
@ATNG8:04472:01088
GATGGTAGAGAGACTGTAGCGCACCCAGAAGATCAGGAACTCTAGAAGAATTCAGATTTTTAACACGAGAGTAAACGTAAAAAGAAGGTTTTACAAGACTCACGTTAACAATATTGCAGCAGTACGCACACAATCGAAGCGCAGTAAGGATGGCTAGTGTAACTAGCAAGAATACCACGAAAGCAAGAAAAAGAAGTACGCTATTAACTATTAACGTACCTGTCTCTTCCGAAACGAATGAGTACGAGAGTCAGAGCAGAGCTACCATCGATGGATCTGAGTCT
+
CCCC@CCCCCCCCCCBBBDCCCBCD=CBB?BBCBAA>A@CBBBBBC?CC?C?@@@BBCCA/A?CCCAAACDB??9?A>@@@@0@?>B5;;:.;CB?CBBBDDCCC?C@CC?AAC=AA@?ABBCGECCCDBBB?AC??<ABBABCBB>C@CBB@ACCCBCBB?AABBBB?BB@AAA<@@9992:>=;88888(8@9?888AAABA=@=@@@@7;7;@BBB@CBCBCBB@E?BBB>BBB?BBBBBBCBCCB@@@BBBBBA>>A@@@A;AAAA??B@DBBBBBBABA
@ATNG8:04481:01044
GATGGTAGAGTACAGTGTAGTAGACCAGAAGATCAGGAACTCTAGAAGAATTCAGATTTTTAACACGAGAGTAAACGTAAAAAGAAGGTTTTACAAGACTCACGTTAACAATATTGCAGCAGTACGCACACAATCGAAGCGCAGTAAGGATGGCTAGTGTAACTAGCAAGAATACCACGAAAAGCAAGAAAAAGAAGTACGCTATTAACTATTAACGTACCTGTCTCTTCCGAAACGAATGAGTACATAGATATACGTATAGCTACCATCGATGGATCTGAGTCT
+
999949:<@A@B>9:6<<>>CCBBA?CCCABABAA@@D@988BCA?=77.3388333;;;):4:;377<<>?<<57296@@@*<:.5.555&59945565===>B?B@DD@?@>>AAABA@A@:;:@@BA@@;>999;@==@???@8<8<00+0@>>??<@9>>?;8;3//)///3833333&377322222$.;45...776=A.5.2522+2.5245505<;;<<<9=9===5<<=9?<<=>>A>99889?;=;=<999@75794<<889//,/888:<////
@ATNG8:04481:01069
GATGGTAGATATATGCACGCTCTACCAGAAGATCAGGAACTCTAGAAGAATTCAGATTTTTAACACGAGAGTAAACGTAAAAAGAAGGTTTTACAAGACTCACGTTAACAATATTGCAGCAGTACGCACACAATCGAAGCGCAGTAAGGATGGCTAGTGTAACTAGCAAGAATACCACGAAAGCAAGAAAAAGAAGTACGCTATTAACTATTAACGTACCTGTCTCTTCCGAAACGAATGAGTACTATAGACTATCTGAGACTACCATCGTTGGATCTGAGTCT
+
BABC@CCBBBCBJDB@AACCCBCCC>AAB@BBAA888:=@@CBBBB?BB<?<?AABBCCC+>4999?B?A@@@A:@@CDEEE5@A>C5;;;*;AA>BBBCCC@@BAEABB@BCC@BBA@@ACDFHHHBBBDC@CBBC@BAA@C9:;?C@E;<;<DDDF@A@@CCCA?;5;=*000*00=@@8=9929>>==.77/7555<>>ED=D=AA@@<@8;;BBCFCDDCCBA=@<@>>9>==3::??BCCCCBC???BA=ACDBAAABBB?BBBBB?B?BBCCBBBBBB
@ATNG8:04481:01074
GATGTATCTGCACACTCTGTCCAGAAGATCAGGAACTCTAGAAGAATTCAGATTTTTAACACGAGAGTAAACGTAAAAAGAAGGTTTTACAAGACTCACGTTAACAATATTGCAGCAGTACGCACACAATCGAAGCGCAGTAAGGATGGCTAGTGTAACTAGCAAGAATACCACGAAAGCAAGAAAAAAGAAGTACGCTATTAACTATTAACGTACCTGTCTCTTCCGAAACGAATGAGTACTACTCTCAGAGACACACTACCATCGATGGATCTGAGTCT
+
54;9955599=@:9:BBA<AF:AAC@AAABA@<@=AA?@@?A=A@=A>::9BDEDC3B?DCAAAB>>>@@50//////$/75<.595&5992:99BBA@<C5>:??:>AA7<;;;@999@C;;::::?8>A@@=@@????@D?B?B;;6;A::;@??9?@?=??177>BB<>@?<<<7=>>9<====>&:;69856:9;8615977882827266>7<<;4443-3-399188828888<=@@?@@>?>@@?A@788>>>>>=>>=>?8;59878<=<;;;
@ATNG8:04434:01119
GATGGTAGTGTCATATGAGAGTGTAGTACTCATTCGTTTCGGAAGAAGACAGGTACGTTTAATAGTTAATAGACGTACTTCTTTTTCTTGCTTTCGTGGTATTCTTGCTAGTTACACTAGCCATCCTTACTGCGCTTCGATTGTGTGCGTACTGCTGCAATATTGTTAACGTGAGTCTTGTAAAACCTTCTTTTTACGTTTACTCTTCGTGTTAAAAATCTGAATTCTTCTAGAGTTCCTGATCTTCTGGATAGCGACGCGCATATACTACCATCGATGGATCTGAGTCT
+
44BD?@;;;;:::<///<:::<:///77//39:.54;;499;A2;5.555<;5;;666=6<?@::;0/)/9///8///><>A>>>+;:69344(44::5:;949<6;;<=@@<@@@@;;;<8=<A8<:<<=<////2////)/5<655666;;==<<<<85557<<5;79:4444/77)//7::*84729::::)44;;;07////)/99;<.5555$55555.5755.6:;///9497;7:;44.444.4;55///5-----578;;;5505<<;;;=7;;==<<<<:9
@ATNG8:04436:01093
GATGGTTAGGACGAGCGTCTGAGAGGTACTCATTCGTTTCGGAAGAGACAGGTACGTTAATAGTTAATAGCGTACTTCTTTTTCTTGCTTTCGTGGTATTCTTGCTAGTTACACTAGCCATCCTTACTGCGCTTCGATTGTGTGCGTACTGCTGCAATATTGTTAACGTGAGTCTTGTAAAACCTTCTTTTTACGTTTACTCTCGTGTTAAAAATCTGAATTCTTCTAGAGTTCCTGATCTTCTGGGCTGCGCTGATATGCGCTACCATCGATGGATCTGAGTCT
+
<9::5959;5;<<@B@?@;;@;@;C<@@>??GG?BAAD>AB>A;@9555::.66<=>9=:<@@@<A=AB@AABBBCACCDDD5BC<@@B@;@BBC>BBC?AA<@B>>@B>BBCBBCBB>BBB?B?BCBCB;;;>BBAB>CAAACCBBBCDFEBBAC?@@B?@?<?;??B@@@BBB@BBCFD9A=@;99::;*;A@@@8=9:0=>>0/0*000/'/7=;>??:?>:;;;@@<@9@9@AC???;@9:9.9;:;AABBAAAB@AA@BBA<@@AA@@@?BABC@@@=99
@ATNG8:04436:01094
GATGGTAGTGTGTCTCTGAGAGTAGTACTCATTCGTTTCGGAAGAGACAGGTACGTTAATAGTTAATAGCGTACTTCTTTTTCTTGCTTTCGTGGTATTCTTGCTAGTTACACTAGCCATCCTTACTGCGCTTCGATTGTGTGCGTACTGCTGCAATATTGTTAACGTGAGTCTTGTAAAACCTTCTTTTTACGTTTACTCTCGTGTTAAAAATCTGAATTCTTCTAGAGTTCCTGATCTTCTGGTCTACTACACTGTACTCTACCATCGATGGATCTGAGTCT
+
5BB=9=@DCCCBDDEC@BBCBBBBBBCCBBAB?BBCC>BC=@>ADDCBBCBDCCDCAC@CCCD?C@CABADCCCC@BBABB0?@<@@AA<AB@@=BBB?BC=AABBAC@DCCCCCCK@CBB:;:;EDECBAA@BBBB=;<;A;;;CDFCCCECCD@CAA?AC@C?AAGCBBBBB>AAAA@7@=A=@AAAA0A@@AH?FEDCDDCAA@<AA@A,@@@BC@B@BFACCBCBBA@D@DBBBBA=@@@=ABBBBCCCCBBBBBBB@@@@=@BBBBBA=@@::;BBBBB
@ATNG8:04436:01124
GATGGTAGGAGACACGTCGTACACGTACTCATTCGTTTTCGGAAGAGACAGGTACGTTAATGGTTAATAGCGTACTTCTTTTCTTGCTTTCGTGGTATTCTTGCTAGTTACACTAGCCATCCTTACTGCGCTTCGATTGTGTGCGTACTGCTGCAATATTGTTAACGTGTGTCTTGTAAAACCTTCTTTTTACGTTTACTCTCGTGTTAAAAATCTGAATTCTTCTAGAGTTCCTGATCTTCTGGTATACACACTCGCTCGCTACCATCGGATGGATCTGAGTCT
+
=?AA:BCD@BBBCCCCDCCCCCCBCCCCCBCA>C;;::-:?<@<AACBCDD?A?ABB?B?CC@B?B?BBBAAB@>>98988(27.55;>3;@@C?BAB<???BB>>AB=>>>AA@@?;>>>1818===>>>:7;;==,//77;;==BAA@@8::A;8566<<4<9>?A===@AA9:5555'2683/////'--39;47---77-..5.3333(5==55/5/55.578578@377;@>@@A<@@?;?@AAA;;;AABB@AABB?>>5:;::5;>><@CC>>>>:::
@ATNG8:04437:01104
GATGGTAGTGTGTCTCTGAGAGTAGTACTCATTCGTTTCGGAAGAGACAGGTACGTTAATAGTTAATAGCGTACTTCTTTTTCTTTGCTTTCGTGGTATTCTTGCTAGTTACACTAGCCATCCTTACTGCGCTTCGATTGTGTGCGTACTGCTGCAATATTGTTAACGTGAGTCTTGTAAAACCTTCTTTTTACGTTTACTCTCGTGTTAAAATCTGAATTCTTCTAGAGTTCCTGATCTTCTGGAGATACACATGATACTCTACCATCGATGGATCTGAGTCT
+
;4@@4555;=;:5;9<<<:A@B;9:5<<::::6:=>>8;;7;8=<<<<<=7;9<55.5.5559:@:?>=>@;955.55555$444)499909455.59949;6;;?@@A<?CBBB@@@=@9949<AACE;9;C?C;:929@999>9=94444444:7<;;7<<7;58>::::;==7599@?0>;>255555$4;::<4<50///////)///&/:5557<5:<55995//:)/)//899:)/4525;>9;AAABDDCB????A>?;?@??>=A;@:9:99==<=
@ATNG8:04440:01132
GATGGTAGAGTATCATGTGTATCTCCAGAAGATCAGGAACTCTAGAAGAATTCAGATTTTTAACACGAGAGTAAACGTAAAAAGAAGGTTTTACAAGACTCACGTTAACAATATTGCAGCAGTACGCACACAATCGAAGCGCAGTAAGGATGGCTAGTGTAACTAGCAAGAATACCACGAAAGCAAGAAAAAGAAGTACGCTATTAACTATTAACGTACCTGTCTCTTCCGAAACGAATGAGTACTGTATCTATGTGTGCGCTACCATCGATGGATCTGAGTCT
+
@==@:66BBBCHEECBBBCCB@C@D?DAA>BBCCCB@C>AACCDBC@BC@C@CCC;;;;;';>BCCCCBBCCCE>CBBBFEF5EC>B5:;;*:BB=A@??ABBCC?C?BB?BBB?BEBBCBBBCCCDCBBCC@CBBB@@@@A???@4;5;;;6;CCCCCCC>AACCCD@>><>AA;>>999+9>>:99999.5@9?687>>?CB7;8;???;?<?>CBB@BC@@@BB?C?BCC>C@@=@CCBCAAACCCBB>=>BBBBBBBBBBB@@@@@@AC@DBBAAAAA??
@ATNG8:04449:01121
GATGGTAGAGAGAGCTCTCTCATCGTACTCATTCGTTTCGGAAGAGACAGGTACGTTAATAGTTAATAGCGTACTTCTTTTTCTTGCTTTCGTGGTATTCTTGCTAGTTACACTAGCCTATCCTTACTGCGCTTCGATTGTGTGCGTACTGCTGCAATATTGTTACGTGAGTCTTGTAAAACCTTCTTTTTACGTTTACTCTCGTGTTAAAATCTTGAATTCTTCTAGAGTTCCTGATCTTCTTGGGCTGTGCTGATACTCGCTATCACGATGGACCATTGAGTCGTATTCGACTC
+
><540555;;<@B@@<965=:::;;656<<==466==24;4:29:9;<87-33333,3.33;;28143:@BBB<=633333$27/55==38:::48886;;,265222+22553667*..8948489://..739555376786979565/832,,(,,,,,-(.76665556=.25969+95A055DCD/>>===3::=<:8///8)///(/==7>>;?:>>7<885////5.56>;;=4-,),6,2,,,-422454-----445556666616927?8:897--,55(,,-665
@ATNG8:04451:01099
GATGGTAGTCTCAGATAGTCTATAGTACTCATTCGTTTCGGAAGAGACAGGTACGTTAATAGTTAATAGACGTAACTTCTTTTTCTTTGCTTTCGTGGTATTCTTGCTAGTTACACAAGCCATCCTTACTGCGCTTCGATTGTGTGCGTACTGCTGCAATATTGTTAACGTGAGTCTTGTAAAACCTTCTTTTTACGTTTACTCTCGTGTTAAAAATCTGAACTCTTCTAGAGTTCCTGATCTTCTGGACGACGCGCACTGACACTACCATCGATGGATCTGAGTCT
+
:>>?9==?666>>=>@;?;;;;<<<A@>?:5405<>?7@@@C@AABCAB>900///)/5999?00+0<///6//)/<388999'333(388;099;;6;>>8=B?A@CBCCAECCCH@CHAABBAE?CB9:9;:B@D@@@?CBBBBCCCBBBBCABAC?C@A>?B?A8::@@BBCCJAHCDCD<C@C?BCACA,@BAAA;BCCDGGCCCC?CBBB3BCCCB?BCDC@CBBBBBA?C?CCCBBB>AAB?BC??>BBBBDAAABBBBAAA?BB@AA@B?BBBBBBBBDC
@ATNG8:04456:01094
GATGGTAGATATATGCACGCTCTACCAGAAGATCAGGAACTCTAGAAGAATTCAGATTTTTAACACGAGAGTAAACGTAAAAAGAAGGTTTTACAAGACTTACGTTAACAATATTGCAGCTGTACGCACACAATCGAAGCGCAGTAAGGATGGCTAGTGTAACTAGCAAGAATACCACGAAAGCAAGAAAAAGAAGTACGCTATTAACTATTAACGTACCTGTCTCTTCCGAAACGAATGAGTACTGTATCTATGTGTGCGCTATCGATGGATCTGAGTCT
+
<>;;7;BCBBCCCCBEBBCBABB998:BC?AAABBB?B?BCCAAAA>BC?C?::897333$36::;AA=CCBBB:?:>@@@@0>B?C;ECC;BCKACABAADBBB@CBCB@BDF>BABBBCBBCCBBBA@@A;@@BA?BABBCCBB?B?CCC@CA@ACAAB?CCAABB?BC?CCC?@@997,3865:;;:;+/0+/<<>BA@@@9>;AA>>9>9>@AAC;A???<<<;?;AAA9ADC@@AABBCBCCBCCBBBABAAAC9;:DFFECCBB?BCCCCCBBBA
@ATNG8:04459:01129
GATGGTAGTGTCAGTGCGCGTCGTCCAGAAGATCAGGAACTCTAGAAGAATTCAGATTTTTAACACGAGAGTAAACGTAAAAAGAAGGTTTTACAAGACTCACGTTAACAATATTGCAGCAGTACGCACACAATCGAAGCGCAGTAAGGATGGCTAGTGTAACTAGCAAGAATACCACGAAAAGCAAGAAAAAAGAAGTACGCTATTAACTATTAACGTACCTGTCTCTTCCGAAACGAATGAGTACTATAGACTATCTGAGACTACCATCGATGGATCTGAGTCT
+
;BCC@BBBDCDDABACDDDBBBCCC@DCDABB@@@A>A>AABBBBC?BC?B@AAAAACCC3B?CCCCACABBBC9?>:;;;;*;B@C=AAA9ADDGDAAACEBBB?B?BD?@AA?BABBCCCE@@@DDCCCC?BBBB>@@@?AA>=;@@D??=@CCBBCCC?CCCAAA=@@<A@?9==9:::+:881888988%/;7;///==A@@<@<>A@@:=:=ABBB@BDCCBCC?B?BBB>BCC?BAABCCCCAAA?A<<=ADBBBBBBBBB>BBAAAAA>AAAABBAA??
@ATNG8:04462:01132
GATGGTAGCACGACACGACGATGTGTACTCATTCGTTTCGGAAGAGACAGGTACGTTAATAGTTAATAGCGTACTTCTTTTTCTTGCTTTCGTGGTATTCTTGCTAGTTACACTAGCCATCCTTACTGCGCTTCGATTGTGTGCGTACTGCTGCAATATTGTTAACGTGAGTCTTGTAAAACCTTCTTTTTACGTTTACTCTCGTGTTAAAAATCTGAATTCTTCTAGAGTTCCTGATCTTCTGGACAGAGTGTGCAGATTACTACCATCGATGGATCTGAGTCT
+
;BC@@CCCCCCDFCCBBB@@?@AACCCCCCCB?BCCD=AB?B@BCAAACB@DBBAB?B@CCBB?B>BBBCCBBBC????<=,==896//(/00/5===:@B>@@BA==:>?@@BA@>;@@A<@<@@@@???@<@A<;:;<<==>>@???DA>>>@;>>><@@=A;@?AB@@@AA<===CB5B=A:>>AAA/CA8880666///<<6;5;?>>/?:::>:>;>>8>@@??@@<@=AB@A@@:>=?<?BAA>==;;;@@BBD=A>??B<@@@AAAA<<>>?B?@?@>
@ATNG8:04474:01108
GATGGTAGCTCTGCTCTGACTCTCGTACTCATTCGTTTCGGAAGAGACAGGTACGTTAATAGTTAATAGCGTACTTCTTTTTCTTGCTTTCGTGGTATTCTTGCTAGTCACACTAGCCATCCTTACTGCGCTTCGATTGTGTGCGTACTGCTGCAATATTGTTAACGTGATTCTTGTAAAACCTTCTTTTTACGTTTACTCTCGTGTTAAAAATCTGAATTCTTCTAGAGTTCCTGATCTTCTGGGCTGCGCTGATATGCGCTACCATCGATGGATCTGAGTCT
+
C>BC?CBA::66;;9<ECBAACBCDCDCBB9898CCF>CC?C?CB@?AAA?BBA=>5@9?>9@;A=ACBFMAAAC@BBCCB0;;79>AB<BBBB?BBC=AA?AAABBBCDBBBBCCC<@;;5;5;AABBBBC@ECCD?CBCBB@A@BBCBBBBBC@BBB?@@<@;=<BB;;7;B>A;;;;.:;?=?AAAA0BBBBE>CABBBCABAB@EEFD5G@ABA?AALG@BBC@@ACAD?CBCCAA:::BD7;<;;;;CCECCCCCCB999:9:9>>>>;>A?@988>A=
@ATNG8:04480:01109
GATGGTAGAGAGACTGTAGCGCACCCAGAAGATCAGGAACTCTAGAAGAATTCAGATTTTTAACACGAGAGTAAACGTAAAAAGAAGGTTTTACAAGACTCACGTTAACAATATTGCAGCAGTACGCACACAATCGAAGCGCAGTAAGGATGGCTAGTGTAACTAGCAAGAATACCACGAAAGCAAGAAAAAGAAGTACGCTATTAACTATTAACGTACCTGTCTCTTCCGAAACGAATGAGTACCTCTCAGACGCTCGTCCTACCATCGATGGATCTGAGTCT
+
4A<<8=BCBBCCCCBBBDCCCBCCE>C??>@A@@CB@B@BCBBBAC?BB?B?BBBBCDCD2B?BBBBAA@@:99*8>@AABA5AC?C<AAA8ACB?BAABCCCBB@B@CC?BCD<????@BBCCCCCCCCCE>AABB?AAABEBBBADAD@B?@CCBCCBB?AAAAA@?BB<??C799@@>8=78/66767(56-6555;?=@A<>;<>>>=A;?ACA@=@A@@@AB?B?BDD>EBB=?@?BCCE@AAABBBC>>>??@??<?>>;>>==A@A=B===??A@A@
@ATNG8:04481:01092
GATGGTAGGCACTGCGCACACATCCCAGAAGATCAGGAACTCTAGAAGAATTCAGATTTTTAACACGAGAGTAAACGTAAAAAGAAGGTTTTACAAGACCCACGTTAACAATATTGCAGCAGTACGCACACAATCGAAGCGCAGTAAGGATGGCTAGTGTAACTAGCAAGAATACCACGAAAGCAAGAAGAAGTACGCTATTAACTATTAACGTACCTGTCTCTTCCGAAACGAATGAGTACTACTCTCAGAGACACACTACCATCGATGGATCTGAGTCT
+
<>BB?@@@9BBB=@AABBBCCA@<@8=BB9?CCCAA?@?BCDECCC?BC9:69=<;;;==.=>CC?AADFBBBA<99;A@AA1@@=@4:;:*9??;ACCC=AA@@=@:@@=BBC@BBCCCDABCBCB@<>8839B@@<?:::?CAB=?;???<?AAB:99A?A@A@>>9=>9;@@478BCC8AAA=@A?CC999B>B>>@@<A<AA>><><??@@B;===;;;?;?;??@3<;;6:?>=998>>??B@@79:??@ABBBBBA>AAAAAAA=ABA???A?>=
@ATNG8:04481:01134
GATGGTAGGAGACACGTCGCACACGTACTCATTCGTTTCGGAAGAGACAGGTACGTTAATAGTTAATAGCGTACTTCTTTTTCTTGCTTTCGTGGTATTCTTGCTAGTTACACTAGCCATCCTTACTGCGCTTCGATTGTGTGCGTACTGCTGCAATATTGTTAACGTGAGTCTTGTAAAACCTTCTTTTTACGTTTACTCTCGTGTTAAAAATCTGAATTCTTCTAGAGTTCCTGATCTTCTGGGCAGACTCTCACACGCCTACCATCGATGGATCTGAGTCT
+
6BA@?==B<AABBB@A@C:99AAABBCCCB@A=@BAA<A@<?;999?:>=<?><<?9?8?BAB?B@CCCBBEA=@4@><==)554:97717==B8AB@>BB>>?;=;;5;A>>?>==:>?B=G>>>=====@<??BD;??@@EB;;;AA??;;::*///1695=5::?>>=B=<8<7::;3;=B;>;;;;,;<<=@-//:;;:=;;;=@@@@,@///=595>@<@BBB=>><@;?A;;;@=====2:///;;::=???A=8166:69677:::9=>==A>>>>@
@ATNG8:04482:01126
GATGGTAGAGTATCATGTGTATCTCCAGAAGATCAGGAACTCTAGAAGAATTCAGATTTTTAACACGAGAGTAAACGTAAAAAGAAGGTTTTACAAGACTCACGTTAACAATATTGCAGCAGTACGCACACAATCGAAGCGCAGTAAGGATGGCTAGTGTAACTAGCAAGAATACCACGAAAGCAAGAAAAAGAAGTACGCTATTAACTATTAACGTACCTGTCTCTTCCGAAACGAATGAGTACTGTATCTATGTGTGCGCTCCATCGATGGATCTGAGTCT
+
BBBB?BCCCBBBCCCBBBBBDECBC?BBC@BBBBBB@B@BCCCFBB?BC=A=@AA=>@@@0A?CICCCDDDDCC=CCCCCCC5CC>B4:99.;BB@DAAABAAA?=A=AA=AAC<@@CCCCCBBBCCDCCBB?CBBB?BBBB?>>?;B=AA@=ACBBBBBB?BBCDCC?BB>>=<5;;777):>=;>@@@@2?>9>686==<>?6;6;???;?;?@DCC@BBCCCCB@C@CCD>DAA?ABBBBBBBCBBBBBBBCCCBBA@?7738<<=>AC@B:;:BBABCB
@ATNG8:04439:01159
GATGGTAGGCGTGTGAGAGTCTGCCCAGAAGATCAGGAACTCTAGAAGAATTCAGATTTTTAACACGAGAGTAAACGTAAAAAGAAGGTTTTAACAAGACTCACGTTAACAATATTGCAGCAGTACGCCACACAATCGAAGCGCAGTAAGGATGGCTAGTGTAACTAGCAAGAATACCACGAAGCAAGAAAAAGAAGTACGCTATTAACTATTAACGTACCTGTCTCTTCCGAAACGATGAGTACGAGAGTCAGAGCAGAGCTACCATCGATGGATCTGAGTCT
+
79>;,//:,55<<<<=@=<@<>;;;4;=<9655?9929:===<;>=8;:-7-73778787'7,3>;8<B877CC;BB@>=>>0=;38(///&/(.505577=>>=>1818<7<88.8<<<552778//)/568=+558>:977;57..(.(.7726222755549999793991775-555325//(.6666)550;<::93//.05677776=1:888?;A?A@@??;?=AAA9=99/////553/.2226899222955598839555222+25336...63
@ATNG8:04449:01154
GATGGTAGTGTCATATGAGAGTGTGTACTCATTCGTTTCGGAAGAGACAGGTACGTTAATAGTTAATAGCGTACTTCTTTTTCTTGCTTTCGTGGTATTCTTGCTAGTTACACTAGCCATCCTTACTGCGCTTCGATTGTGTGCGTACTGCTGCAATATTGTTAACGTGAGTCTTGTAAAACCTTCTTTTTTACGTTTACTCTCGTGTTAAAAATCTGAATTCTTCTAGAGTTCCTGATCTTCTGGACAGAGTGTGCAGATACTACCATCGATGGATCTGAGTCT
+
6C@@>ABDDCBBBCCBA@EDBBBDDC@@?AAB?CCBF@CC@C@AAACCCC@CCCBB@D@DDEF798;BBBBCBBB=;;;;;):@<ABCE>BABC@CCB@CC>BABCBB?BCCDDDCB?BCC@C?CCCCBBAA<AB@B?BCCCECCBCBBBCCBBB@CCC@BA?A@CCBBBBCB@=@====0=;@;::9:9:%;C?@@<@BCBCCCCCCACCDC5CBBBFACACCACBBBDDD?C>CCDDDD>??A>BCFCCCCCC@@@BBBCCG@@>@??@BBB@BBBBBBB@@A
@ATNG8:04454:01163
GATGGTAGAGTACAGTGTAGTAGACCAGAAGATCAGGAACTCTAGAAGAATTCAGATTTTTAACACGAGAGTAAACGTAAAAAGAAGGTTTTACAAGACTCACGTTAACAATATTGCAGCAGTACGCACACAATCGAAGCGCAGTAAGGATGGCTAGTGTAACTAGCAAGAATACCACGAAAGCAAGAAAAAGAAGTACGCTATTAACTATTAACGTACCTGTCTCTTCCGAAACGAATGAGTACTGTATCTATGTGTGCGCTACCATCGATGGATCTGAGTCT
+
<=;;7;=DBBCCCCECCBBBCCCCC?BBC@CCCB??<>>ABBBBBB@BB>B>@?>;;;;;.>?CCCABBBC?;:1:=???@@0@C>C5;;;6;CC?CCBCCCCCB?@@DC@DBB<>?BBCCCEC@BDDDDDC?DD@@>AA@@BC>><@=A@A?ACBBBBBB?BBBBBB@BB?BA@<>>999+9>>;=:;;;+;>:?888BAAAA;A<@?>>:=;??BAA=AAA@@A@8?;?@@:ABB?BBCBBBBBBBBBCA>?>AAA@???@==:=??>>>C@B???BBBBAA
@ATNG8:04457:01143
GATGGTAGGCGAGAGTGAGACGCAGTACTCATTCGTTTCGGAAGAGACAGGTACGTTAATAGTTAATAGCGTACTTCTTTTTCTTGCTTTCGTGGTATTCTTGCTAGTTACACTAGCCATCCTTACTGCGCTTCGATTGTGTGCGTACTGCTGCAATATTGTTAACGTGAGTCTTGTAAAACCTTCTTTTTACGTTTACTCTCGTGTTAAAATCTGAATTCTTCTAGAGTTCCTGATCTTCTGGATATGAGTGACTCGTGCCTACCATCGATGGATCTGAGTCT
+
5ABA@C@@?ACBBBGCCECCABBCCBBBDCCB>BACC=BC=?=?BBBCCB?BBABB;><>AAA?B?AAACCCBBC?@=>=>.=E<:@AA9ABBB>@@@>BC@558?FE=A>>>BAAD<>>>:>9<AA>>>>?=A???8::>>AA;:;?AAB;;;A:>>@>DF;?;>>>??B@@@:>=??@2;5::===>=/;=///)//;///;99<0888(2888:6A4==5<>>?9996<9<>A??@<A@@<@B===;;:<===;<=6716::59=@@==><???A???ACC
@ATNG8:04461:01178
GATGGTAGTGTGTCTCTGAGAGTAGTACTCATTCGTTTCGGAAGAGACAGGTACGTTAATAGTTAATAGCGTACTTCTTTTCTTGCTTTCGTGGTATTCTTGCTAGTTACACTAGCCATCCTTACTGCGCTTCGATTGTGTGCGTACTGCTGCAATATTGTTAACGTGAGTCTTGTAAAACCTTCTTTTTTACGTTTACTCTCGTGTTAAAAATCTGAATTCTTCTAGAGTTCCTGATCTTCTGGACGACGCGCACTGACACTACCATCGATGGATCTGAGTCT
+
4444.5;DCCCCACBAABBBC@A@@DBA@@00+0000+0E?CACCECDCCABBACC@CACCCC?CACCBCB::;A=;;;;.49399;>3@CBBACFC?BC?AACDEC@CCBBBCBB@CCC@C@CBAABCAA>@BAB@CBCBECBBCCBBBBCCEABBB@BC?C?CBBBBBD@@<@@@@@-;4;;@@CCCC*CBBBC:;;B@@ABABB@CHIE5BBBCCAD@CC@BBB@@@B?B@CDCBBC?CAC?CD9:9CCCCCA@ACCCCBCD@CBBCCCC@CCCBBCCCBB
@ATNG8:04479:01157
GATGGTAGCTATACGTATATCTATGTACTCATTCGTTTCGGAAGAGACAGGTACGTTAATAGTTAATAGCGTACTTCTTTTTCTTGCTTTCGTGGTATTCTTGCTAGTTACACTAGCCATCCTTACTGCGCTTCGATTGTGTGCGTACTGCTGCAATATTGTTAACGTGAGTCTTGTAAAACCTTCTTTTTACGTTTACTCTCGTGTTAAAAATCTGAATTCTTCTAGAGTCCTGATCTTCTGGCCTCGTAGACAGATACTACCATCGATGGATCTGAGTCT
+
6<==:@CBCC@DCBCCCDCBBBDEBAA@BB;;7;BBC>A@=@?;;:A@AA>???@@=@=@?<A?B@CHBBB??8?6;<<<<,7<39887)2@@A>BCC>AB799CC@@=?AABA>??:>;;7;59=>>>;;;:>=<>076AAA>>>@AA???@>=:>>A===:><??????@?=7<8888)9:>9::;;:*7;666.6-----96-/+/<;<+;58:<6<5==9===9----4=96://,/6@7>7==@@?>>>==<=:::=>;>>==;;;8===A@@@A??
@ATNG8:04481:01166
GATGGTAGCGCATATCAGCGCAGCCCAGAAGATCAGGAACTCTAGAAGAATTCAGATTTTTAACACGAGAGTAAACGTAAAAAGAAGGTTTTACAAGACTCACGTTAACAATATTGCAGCAGTACGCACACAATCGAAGCGCAGTAAGGATGGCTAGTGTAACTAGCAAGAATACCACGAAACCAAGAAAAAGAAGTACGCTATTAACTATTAACGTACCTGTCTCTTCCGAAACTAATGAGTACGAGAGTCAGAGCAGAGCTACCATCGATGGATCTGAGTCT
+
<=;:5;555@AA>CCDBBBECCIGC>CCCA@@@B@@;?=AAABBCB?CB5949AACCCCC5C@BBCEDFGGCCC=B@@ABBB0BC=A?ACC<CGDBCCC@@@BAB?B@CC@BBB?BBBBDBBBBCCDCCCCC@CB??<@@@@BC@@<A@B;;9;CCCCCBA?BDDCBB>AA=::9:?????8?>A=BBBBB3AA>BBCBBCAAA6738A==5:5;=CBB@BBBBCEG?@>ACC=@@@@CDCA@@BDCBB@@ACCCBBBBBBBBBC@B8::??B?BCCBBBCBAA
@ATNG8:04434:01199
GATGGTAGTATCTGCACACTCTGTCCAGAAGATCAGGAACTCTAGAAGAATTCAGATTTTTAACACGAGAGTAAACGTAAAAAGAAGGTTTTACAAGACTCACGTTAACAATATTGCAGCAGTACGCACACAATCGAAGCGCAGTAAGGATGGCTAGTGTAACTAGCAAGAATACCACGAAAGCAAGAAAAAAGAAGTACGCTATTAACTATTAACGTACCTGTCTCTTCCGAAACGAATGAGTACACATCGTCGTGTCGTGCTACCATCGATGGATCTGAGTCT
+
7>@@;??AB<;;;<<@;5554><<<?BCK@CCBBBC?B>AABBBCC?CD?B?AAAAACCC2D>AABBBCCBBBB<A>A@BBC5A@=B4;;;.<CC?CCCBBCCBB@EADC?C@C@CCBBCBBCCCDCCCECB?BB@@>@AAACC??<@=A;;8<CCBCEBB?BBCCEC@BB>9999==9::,7>=<999999%7;49657CA?@@7;69<>@1838@BAB@AAA@DCG@C?BCC<A??=?ABAAA???@??<9:::9:?A?897=?9=<A?;;;8==;789888:
@ATNG8:04435:01221
GATGGTAGCTCTGCTCTGACTCTCGTACTCATTCGTTTCGGAAGAGACAGGTACGTTTAATAGTTAATAGCGTACTTCTTTTTCTTGCTTTCGTGGTATTCTTGCTAGTTACACTAGCCATCCTTACTGCGCTTCGATTGTGTGCGTACTGCTGCAATATTGTTAACGTGAGTCTTGTAAAACCTTCTTTTTACGTTTACTCTCGTGTTAAAAATCTGAATTCTTCTAGAGTTCCTGATCTTCTGGATACACTCATGTGCACCTACATCGATGGATCTGAGTCT
+
BA=HGEC>===CCCCC;:;BBB@@@A?@?A8:4:AAA<BB@B@BCABACC=AA=;;9)4<>:<A9B@BAABC:;5?:99999'44.4<==6=ABC@BBC=>@8;;ABCC@BBB@@@BB@BBB?@>ACBBBB;;6;C@@=B;;;CBBBCBBAAACAA=BAB@BC@C?BABBBDDFFAD;;;;.;4;=:;;;<*;CBBB9<;A@CBB;9929995'4===@?@>@A;:;;AA@@?C?AAABBC>??DACABBACBB;;;;0@>@;0000003;<;7;:888;<744
@ATNG8:04442:01200
GATGGTAGTGTCATATGAGAGTGTGTACTCATTCGTTTCGGAAGAGACAGGTACGTTAATAGTTAATAGCGTACTTCTTTTTCTTGCTTTCGTGGTATTCTTGCTAGTTACACTAGCCATCCTTACTGCGCTTCGATTGTGTGCGTACTGCTGCAATATTGTTAACGTGAGTCTTGTAAAACCTTCTTTTTACGTTTACTCTCGTGTTAAAAAATCTGAATTCTTCTAGAGTTCCTGATCTTCTGGGTCTCTCTCTCACGCACTACCATCGATGGATCTGAGTCT
+
/0//)//=>@;96>>;56>B:66@@<555<=??AABL?CCACADDBBBCB@BB@@@?C@DBBB?B?BBBBBBBCC=A??>>.?A<??CB=BBBB@BCD@CC9::BCCC@CECCDBBB?BCC@D@DDDDAAAC@BDEG@D@AACBCCCCCCBCCCC@CBA?CC@D@CABBBCCCC@BBCCB6@:>:@@@BB5CCCCB=CCEBBBCBBB4:;:;:%;CCBIAIICC?CCCCBCB@C@CCCBBB?BBCC?BBBCAAACCCCCBCBBBBC@CCBBBAA?A9::@??>99
@ATNG8:04442:01227
GATGGTAGGCGTGTGAGAGTCTGCCCAGAAGATCAGGAACTCTAGAAGAATTCAGATTTTTAACACGAGAGTAAACGTAAAAAGAAGGTTTTACAAGACTCACGTTAACAATATTGCAGCAGTACGCACACAATCGAAGCGCAGTAAGGATGGCTAGTGTAACTAGCAAGAATACCACGAAAAGCAAGAAAAAGAAGTACGCTATTAACTATTAACGTACCTGTCTCTTCCGAAACGAATGAGTACCTCTCAGACGCTCGTCCTACCATCGATGGATCTGAGTCT
+
4;44.5=A?CCBABBBBFDCCCBBD<BDD@CBBAAB?B?BCBBBCC?B@>B?BB@?@BBB2A?BBB???BBCCF>B@??<<<,<=:;8<<<6=AA=::;;DDAA>;>;CC=A<=:;;;>>A>==@AC@@@::5;CCC;==>A>>8868:>>?;?;;;>>@>;??AAAA;>>:>@@7::5556)88818><<</8818===@>>>A<@<@@@@:>:>A<<<:>>>?;;;8;;=::5<6617>>A788<===ABAA>>>@AA??:>AA=@>@??AA9>>@@@;;;<<
@ATNG8:04443:01230
GATGGTAGAGTATCATGTGTATCTCCAGAAGATCAGGAACTCTAGAAGAATTCAGATTTTTAACACGAGAGTAAACGTAAAAAGAAGGTTTTACAAGACTCACGTTAACAATATTGCAGCAGTACGCACACAATCGAAGCGCAGTAAGGATGGCTAGTGTAACTAGCAAGAATACCACGAAAGCAAGAAAAAAGAAGTACGCTATTAACTATTAACGTACCTGTCTCTTCCGAAACGAATGAGTACTGTATCTATGTGTGCGCTACCATCGATGGATCTGAGTCT
+
@@=@:=BDECCCCBBAABCEB@@?@=@@A?ABCC@@=@>@@CCCBB@BC@C@CDCCCCCC5CABBBDCCCDCDD=BAA@@@@1BCAD@CCC9CBB?BBBBBBBAA<A?BC@BBB<??BBBBCCCCCCDCCBB?DBBB?BBBBCBBB>C@C@@>?EBBBBCB@BBBAAA@BB>ABA:??999,9<<9@@@@AB(@A<;778@@A@@<?=???A:=9=>CCC@CBAAABB@C?@@?9@AA>AAABBBBBBBBBB===BABBB@AABBB?BC???AC@CBBCBBBBBA
@ATNG8:04450:01209
GATGGTAGCGCACACATAGATACAGTACTCATTCGTTTCGGAAGAGACAGGTACGTTAATAGTTAATAGCGTACTTCTTTTTCTTGCTTTCGTGGTATTCTTGCTAGTTACACTAGCCATCCTTACTGCGCTTCGATTGTGTGCGTACTGCTGCAATATTGTTAACGTGAGTCTTGTAAAACCTTCTTTTTACGTTTACTCTCGTGTTAAAAATCTGAATTCTTCTAGAGTTCCTGATCTTCTGGGTGTATCAGCGAGTATCTACATCGATGGATCTGAGTCT
+
<899699;??EA<ABBAAB@@@A:96@@<A::28AC?>DD?A?ACD@BBC?@?CCC;@<?>:<8C@?@?B::;@@;@AAAA2@@799AB9=?;;6:;A=@B@BB@@>>:?@BABBA@<?==:=7;@AABCCB>BB;:6;BAAA;:;@@@AAAABA<@??=?A?C@CCCBBBCBD5;;;;;.;@D?A@GHM5B@@BB<@@@CBBAA@@;@@A@,@=@A@;A;;;7;:;BBBB=A=A000@=+0000+0?A?@AB;:::9AAA>>00000099>:?AAA@?>?>?
@ATNG8:04457:01239
GATGGTAGTGTCATATGAGAGTGTGTACTCATTCGTTTCGGAAGAGACAGGTACGTTAATAGTTAATAGCGTACTTCTTTTTCTTGCTTTCGTGGTATTCTTGCTAGTTACACTAGCCATCCTTACTGCGCTTCGATTGTGTGCGTACTGCTGCAATATTGTTAACATGAGTCTTGTAAAACCTTCTTTTTACGTTTACTCTCGTGTTAAAAATCTGAATTCTTCTAGAGTTCCTGATCTTCTGGTAGAGCGTGCATATATCTACCATCGATGGATCTGAGTCT
+
----(-699566;>=;;;=;::<::::;;;=?;>>>?8?><@:??@===><@?>>>:<9A<<<0:4555459AAB694=<=,<;689:=(745<7<>>:>C7;;<@9949@996>>@<<<<<@:<==ABBBC@CBBB7;;;;A;:;AABBCDEA@>ABB?BD>A>A@??BBDBB=@@@@?3?;@>>>@@@0@@@@C=;;;BBB;;;C@CCCC5CBBCC?C@CC@CBAAA@@;>;;;::??49:=2:999A959559999555<<<7;5545::7<<;::?773@
@ATNG8:04463:01237
GATGGTAGTACATGATAGACGACACCAGAAGATCAGGAACTCTAGAAGAATTCAGATTTTTAACACGAGAGTAAACGTAAAAAGAAGGTTTTACAAGACTCACGTTAACAATATTGCAGCAGTACGCACACAATCGAAGCGCAGTAAGGATGGCTAGTGTAACTAGCAAGAATACCACGAAAGCAAGAAAAAAGAAGTTCGCTATTAACTATTAACGTACCTGTCTCTTCCGAAACGAATGAGTACGATGAGAGAGCTCTCTCTACCATCGATGGATCTGAGTCT
+
<<@:;;===>>BBBC=666559?9:69BB?BCC??<:=;>==@A<<8::6=;>=<99599$55<;?A>=<;;??>C>?CCCC1@A<A=AAB79:C:?CBCCC;;;?C>@@AAAA788A>?>@A@A;;9@AAB@BCCD@BB@@;::A;A;@99.5;;;>??A5;9A??>>BB;>>>=@?@@A,9:939===<;%8=8==6<9;88805/5666285>==C>:=888===496655(257.7556222222226558:>>>=><:8//*/6666695:<=797<::5
@ATNG8:04465:01211
GATGGTAGCACGACACGACGATGTGTACTCATTCGTTTCGGAAGAGACAGGTACGTTAATAGTTAATAGCGTACTTCTTTTTCTTGCTTTCGTGGTATTCTTGCTAGTTACACTAGCCATCCTTACTGCGCTTCGATTGTGTGCGTACTGCTGCAATATTGTTAACGTGAGTCTTGTAAAACCTTCTTTTTACGTTTTACTCTCGTGTTAAAAATCTGAATTCTTCTAGAGTTCCTGATCTTCTGGACGACGCGCACTGACACTACCATCGATGGATCTGAGTCT
+
6CCC@CCEBBBA>><<@B@@?BCCDCDCEB;:6;AAA;BB?B@CECCBBB@CBBBB?B@BCBB?B?BBBCBAA??9<<<;<.?@<=;<=7;98:;??C@CC?BBB>>><>>AA@@>@;@=><><@@@A??@A<A><<6<<?<==>>>B???887E<>>=;@A=C=CAA>>@AA@4<<<;;/:9=877666(8<8888(69<:9766//(////'.7<=A<B=@@<@A@@;;;=A<??;:::7;>C=BAAA@@@<<=///9::===?<;:;>@@?<?B@?>>>><<
@ATNG8:04469:01203
GATGGTAGTACATGATAGACGACACCAGAAGATCAGGAACTCTAGAAGAATTCAGATTTTTAACACGAGAGTAAACGTAAAAAGAAGGTTTTACAAGACTCACGTTAACAATATTGCAGCAGTACGCACACAATCGAAGCGCAGTAAGGATGGCTAGTGTAACTAGCAAGAATACCACGAAAGCAAGAAAAAAGAAGTACGCTATTAACTATTAACGTACCTGTCTCTTCCGAAACGAATGAGTACGATGAGAGAGCTCTCTCTACCATCGATGGATCTGAGTCT
+
DB?>?CCBB=>BA<;@B@BA@BBCB?CA@<@@<;<<*0*/::88:@=?=;<;:94====@,@=BCBBAAA000@<@==9===+=D;@:CC@2BCB?;;:@@CCBB?B@AA=AAA7::??@@A@BBBCBBCCC@DCCC?BBCCCDBB>B>B?>;?A@@@BBC@CCBBBB?BB>AA@?AA999+9@?;9999::%0>;>0/0?=A?@<>;=>==5;6;=BAA?ABBDCBB@C?CBD>C@@>?ACAABB>?@CCCBABCBBBA>>@@AB<A@==>AA=>>>AAA?777
@ATNG8:04471:01237
GATGGTAGTGCGTGAGAGAGAGACCCAGAAGATCAGGAACTCTAGAAGAATTCAGATTTTTAACACGAGAGTAAACGTAAAAAGAAGGTTTTACAAGACTCACGTTAACAATATTGCAGCAGTACGCACACAATCGAAGCGCAGTAAGGATGGCTAGTGTAACTAGCAAGAATACCACGAAAGCAAGAAAAAGAAGTACGCTATTAACTATTAACGTACCTGTCTCTTCCGAAACGAATGAGTACTATAGACTATCTGAGACTGCCAAGGCACACAGGGGATAGG
+
CCCB@BCBCFCCHCCBCCCCCCCCC>CFD@A@@BCC@B@AABBBBC>AA>A=ACA@ABA;+;7======?===9088@@@@@1@@;?299506@E?CCBCBCB;;7;=?@=AAA=@?CBCCBCDCCCBBBCC@DA@@?BBBBBBA@=A=A;;8;AACCCAB=@@BACC@CD@BA@<>>9::,777875555'57179<<>>==?<?=@>?B1918=AAA>AC@@@@?8:8:BB;@??=AA@AAB?@@ABCAA==>BAAACB@@;?:?9?9?@@@AADCA-00000
@ATNG8:04473:01234
GATGGTAGCTCTGCTCTGACTCTCGTACTCATTCGTTTCGGAAGAGACAGGTACGTTAATAGTTAATAGCGTCTTCTTTTTCTGCTTTCGTGGTATTCTTGCTAGTTACACTAGCCATCCTTACTGCGCTTCGATTGTGTGCGTACTGCTGCAATATTGTTAACGTGAGTCTTGTAAAACCTTCTTTTTACGTTTACTCTCGTGTTAAAAATCTGAATTCTTCTAGGAGTTCCTGATCTTCTGGATATGAGTGACTCGTGCTACCATCGATGGATCTGAGTCGT
+
44::9=666G>??@@>>=666<<===<<<<;:234//(/9392///////8>>;99.5.4;;;:<4955555595:>>=>+555:;;3;@AB4:9919=:>:;;@B=C;;;@@;;8:A?=B;::CCCCBB@@B@A7;<B;;;???;;:>><?:2444388286334995559495555&5.55:::::$55555)55:555;;55.5555$5545<6;6::.4///)///)/4:///9<7::;9<;<<55555555;:75----(-563339283333333333
@ATNG8:04440:01241
GATGGTAGCACGAGTCACTCATATCCAGAAGATCAGGAACTCTAGAAGAATTCAGATTTTTAACACGAGAGTAAACGTAAAAAGAAGGTTTTACAAGACTCACGTTAACAATATTGCAGCAGTACGCACACAATCGAAGCGCAGTAAGGATGGCTAGTGTAACTAGCAAGAATACCACGAAAGCAAGAAAAAAGAAGTACGCTATTAACTATTAACGTACCTGTCTCTTCCGAAACGAATGAGTACGATGAGAGAGCTCTCTCTACCATCGATGGATCTGAGTCT
+
5<<<8=BBCECC??GBBAA@B;66>:?@B@CBBB@A?@@BBCCBBB?A@@A?:::AABAB2A=AAA??????BD=??@@@@?0?B=A5;;;.;CFIGBCBCCMCB?B@BA@BBB?AAAABBBBCBBBBBBBC@CCAA>A?@=@@9:5;<A<;7;A@@@AAB@CCBCCC?BC?BBC?A@A@@8<992988888%/95:///><?;;7;=A???=D=@@CAA?@DDCCCC?B=??F@BBA?CCE??@BBBABBBAAA@AB>>>AA@7818:;;===9======>;;;
@ATNG8:04440:01261
GATGGTAGCTATACGTATATCTATGTACTCATTCGTTTCGGAAGAGACAGGTACGTTAATAGTTAATAGCGTACTTCTTTTTCTTAGCTTTCGTGGTATTCTTGCTAGTTACACTAGCCATCCTTACTGCGCTTCGATTGTGTGCGTACTGCTGCAATATTGTTAACGTGAGTCTTGTAAAACCTTCTTTTTACGTTTACTCTCGTGTTAAAATCTGAATTCTTCTAGAGTTCCTGATCTTCTGGTAGAGCGTGCATATATCTACATCGATGGATCTGAGTCT
+
;A=C?BBCAA<CCBBCDBCCDBBAB@0//:/4.5@AA;;<5;24<8??@?8<A?>?9<193::4:7;;=B==;::666666'68(..88;07;33.3991784787;7707>>=867A4;=@=A=@@@@;;;=7<://+/7<<>>>>@===B=;:;:=;;7;A=F=D>>>=;8886::BDD6B;@6;;DGH/A>;;=1::7///77-/)///)/:::<8?7:927:9A<==;><AD;;;?;>>@;@==///669=9;@///=@//8>>:;;;5:=>===@BB@
@ATNG8:04440:01263
GATGGTAGAGAGAGCTCTCTCATCGTACTCATTCGTTTCGGAAGAGACAGGTACGTTAATAGTTAATAGCGTACTTCTTTTTCTTGCTTTTCGTGGTATTCTTGCTAGTTACACTAGCCATCCTTACTGCGCTTCGATTGTGTGCGTACTGCTGCAATATTGTTAACGTGAGTCTTGTAAAACCTTCTTTTTACGTTTACTCTCGTGTTAAAAATCTGAATTCTTCTAGAGTTCCTGATCTTCTGGGCTGCGCTGGATATGCGCTACCATCGATGGATCTGAGTCT
+
<<6626=<BCEAAAB0//99::?ABB@@CBBB@@@AD>CA?B?9:5;<??<?ACBB?A?DCAC:?533;;>>::?7ABBBB1774:2222&2;88173/(/;98//.3528555?7<=<=>>>D<@@A;;::::==:;3///8887;;;;>>>A<848589>@<A;?A@@@=>>B====??1=8=9==AAA/@@>>>7>??===?<<<1////(////=9=9AA=AAA;;:;:=<AAABAA<;88818//-79--+-9922---6664<;?A@AA<A@@@A@@@AA
@ATNG8:04444:01276
GATGGTAGCACGAGTCACTCATATCCAGAAGATCAGGAACTCTAGAAGAATTCAGATTTTTAACACGAGAGTAAACGTAAAAAGAAGGTTTTACAAGACTCACGTTAACAATATTGCAGCAGTACGCACACAATCGAAGCGCAGTAAGGATGGCTAGTGTAACTAGCAAGAATACCACGAAAGCAAGAAAAAGAAGTACGCTATTAACTATTAACGTACCTGTCTCTTCCGAAACGAATGAGTACGTGTGCGACGTGTCTCCTACCATCGATGGATCTGAGTCT
+
5ADB?CCCCCBCCGCABBCCCCBCB@CCC@CCCCBB@C@AA@CCCC@AC>B>AABABBBB3B?CC@?ABBBBBB<BBCCDCC5BB?B>BBB9BCCBCBBBFECCB?B?BD@DBB>BBBBBCCDCBBCBDBCC?CCCC<@@AABAAB>C@BBB?BCCCC@@??ABAAAA>BB?B@A499>=>3><<:88888(8@:A988AABBD7:7;@BB7;8;AD@@=@BA@?BB?B?BBA=C>?;?@ABBBBDBBBAB???>>>A@@@<@@A<@<>>AAA<A@@AAA@665
@ATNG8:04447:01241
GATGGTAGTGTCAGTGCGCGTCGTCCAGAAGATCAGGAACTCTAGAAGAATTCAGATTTTTAACACGAGAGTAAACGTAAAAAGAAGGTTTTACAAGACTCACGTTAACAATATTGCAGCAGTACGCACACAATCGAAGCGCAGTAAGGATGGCTAGTGTAACTAGCAAGAATACCACGAAAGCAAGAAAAAAGAAGTACGCTATTAACTATTAACGTACCTGTCTCTTCCGAAACGAATGAGTACTATAGACTATCTGAGACTACCATCGATGGATCTGAGTCT
+
6?BB?CBCCCCCCBCBCDCCBBCCC@CCC>BCCCA@?@;@?ABBBC?CC?B?AA@<<><<,=<@@AACCCB???8<?;;;;;*;B=A4;;;.<BC?CBBCCDDBB@C@BB?BBC>AADCDCCCCCCCCBBBC?CCDD>BAABAAA@=A<A?@>ACBBBBBB?BBBBBB=@A9><>588CCC=@;:8776666%/<5;///<<@==:><AA>>;><?DBA@>@BBBBBB?B?CDC=AAA?BBBAAABBBBB?????ABBBABCBBBB>BAA@BBB?BBBBBBBBBB
@ATNG8:04460:01279
GATGGTAGCGAGCGAGTGTGTATACCAGAAGATCAGGAACTCTAGAAGAATTCAGAATTTTTAACACGAGAGTAAACGTAAAAAGAAGGTTTTACAAGGCTCACGTTAACAATATTGCAGCAGTACGCACACAAATCGAGCGCAGTAAGGATGGCTAGTGTAACTAGCAAGAATACCACGAAAGCAAAGAAAAAGAAGTACGCTATTAACTATTAAACGTACCTAGTCTACTTCCGAAACGATGAGTACGATTGAGAGAGCTCTCTCTACCATCGATGGATCTGAGTCT
+
944559;<<<@==666=::00/9::,/6>:=<<:9903-36666//(//(/(////)/999'727779<<<555909955555$5<7<6;;;09997<8554;:44.45885:=<7<;9/0;0//7988993//(/////68::4436=/3336888:3//6069///;0663//2.55222'2222'2====*==4922....550506777166)2266632..83...8373...'23377::9888//*/:88855552775;;77275555554997/./....
@ATNG8:04476:01249
GATGGTAGCTCGCTGATGATATCTCCAGAAGATCAGGAACTCTAGAAGAATTCAGATTTTTAACACGAGAGTAAACGTAAAAAGAAGGTTTTACAAGACTCACGTTAACAATATTGCAGCAGTACGCACACAATCGAAGCGCAGTAAGGATGGCTAGTGTAACTAGCAAGAATACCACGAAAGCAAGAAAAAGAAGTACGCTATTAACTATTAACGTACCTGTCTCTTCCGAAACGAATGAGTACGAGAGAGCACACGTGTCTACCATCGATGGATCTGAGTCT
+
;A=@8A;;;<;;;>BBCCAABBBBA>AAB@BBAC@@>?=ADC??@C@BB?A>BBBCCBCB3B<??BBBCCBBAA;@<??>@@0;C?C@CFJ<AAA?BABBBCC@@?A@CC@CCC?AABBDCDBCCCCCBDCC?BBBB@CBBBAAAA=B@C@@>@BAAAAAB?BBAAAA@BB????:==9::,9<<998888(5=6<788=AAAC<@;>===<@<A?C@@<@@0000A=@=@BB9@::3:9=>@AABAABB:9:AAAA???==>8818;::@9918@>>;;;>@@
@ATNG8:04477:01242
GATGGTAGTAGTACACTAGTCATACCAGAAGATCAGGAACTCTAGAAGAATTCAGATTCTTAACACGAGAGTAAACGTAAAAAGAAGGTTTTATCAAGACTCACGTTAACAATATTGCAGCAGTACGCACACAATCGAAGCGCAGTAAGGATGGCTAGTGTAACTAGCAAGAATACCACGAAAGCAAGAAAAAGAAGTACGCTATTAACTATTAACGTACCTGTCTCTTCCGAAACGAATGAGTACGAGAGGGCACACGTGTCTACCATCGATGGATCTGAGTCT
+
<EBB@CDCBCBC?GCDCBCCJCCBB?CDD@CCCCBB?B;@@BBBBC?CC@C@BBBBB>BB?B?BBBBBBBCBBB=BBBBBBB3@<6:+000+,,,2,,,,,556;<6:6:=>BBB?@C@@BBBBBCCECDDDD@CCAA=BBCCBB>>:?=@??>@BBBBBBB?ABBBAB>AA?@@@;=<>==6@<<999999.9A?A888BBC@@<><>?=?;>:=>CA@<AB@@@BBAG@BBB<A@@<@ACCBBBBBBBBB>DDCCBBCCCCCA@>ABBABCD@BBA@@A@898
@ATNG8:04481:01246
GATGGTAGTAGTACACTAGTCATACCAGAAGATCAGGAACTCTAGAAGAATTCAGATTTTTAACACGAGAGTAAACGTAAAAAGAAGGTTTTACAAGACTCACGTTAACAATATTGCAGCAGTACGCACACAATCGAAGCGCAGTAAGGATGGTTAGTGTAACTAGCAAGAATACCACGAAAGCAAGAAAAAGAAGTACGCTATTAACTATTAACGTACCTGTCTCTTCCGAAACGAATGAGTACTACTCTCAGAGACACACTACCATCGATGGATCTGAGTCT
+
<CAA>CBBBGCCGFFCAAACDCCAA?BDC?B??C<;7;<@@CCDGH?AB@B?@?>9::::)9=A@@BC997779,379;<==+==8<4:::49CD>CAABCCCCC?C?BB?CAB>BBCBDDCCCCBBBCCCD@CBBB?BABBDCAA>B@CAA?A?ACBCCC?CCABBC?BB?BBB?@@:99,7>>997888(8=7==@@B@?>>5;5;;>>8=8==A@@<@@@@??=9:6000,000*0::=@BBBBBBBBBBBDCA@@@B@===:==C?=;?;?:::ABBBBB
@ATNG8:04492:00679
GATGGTAGTGTGTCTCTGAGAGTAGTACTCATTCGTTTCGGAAGAGACAGGTACGTTTAATAGTTAATAGCGTACTTCTTTTTCTTGCTTTCGTGGTATTCTTGCTAGTTACACTAGCCATCCTTACTGCGCTTCGATTGTGTGCGTACTGCTGCAATATTGTTAACGTGAGTCTTGTAAAACCTTCTTTTTACGTTTACTCTCGTGTTAAAAATCTGAATTCTTCTAGAGTTCCTGATCTTCTGGGATGTGTGCGCAGTGCCTACCATCGATGGATCTGAGTCT
+
9:==8==666;<<;;<=?CDDDCBB@@?=BBB?==CC;CC?C=??AB=BC=BB@959)56;<==9>9996@;5559.55=>>+??7;;<<899::6;BC=AB9:;@AAC@EHCCBCBD@CCC@C@DCCBBB>>8<000:BAAACCAA@BBBCCCCC@@AA@CC?B>ACB;;;DCDACCCCD;C=A5;;;;;*;>@BB=BBA@AAB;::4::;:*9@?992929@9>@BBBBC?B?BB<AAD@ACCB<@9:;@AAA@@@:::B?CCC@CCBBB::6:???BAAAAA
@ATNG8:04493:00648
GATGGTAGCAGACGTGACAGAGCGCCAGAAGATCAGGAACTCTAGAAGAATTCAGATTTTTAACACGAGAGTAAACGTAAAAAGAAGGTTTTACAAGACTCACGTTAACAATATTGCAGCAGTACGCACACAATCGAAGCGCAGTAAGGATGGCTAGTGTAACTAGCAAGAATACCACGAAAGCAAGAAAAAGAAGTACGCTATTAACTATTAACGTACCTGTCTCTTCCGAAACGAATGAGTACGATGAGAGAGCTCTCTCTACCATCGATGGATCTGAGTCT
+
ACCC?CCBBBDDDABBCCCDDDBBA?BDD@CABBBB?B@BBBABBC?CC?A>ABBAABBB3B?CBBABBCCA>=4<>9;;;;*;D=A5;;;.;FC?;;9BBBD:;:9?CC?BBB?BDCCDBBBCCCCCCBBB@DDBA=BABBBBBB>C@CAA?ABBBBBBC?ACCCBB@BB?BBB?CCBBB=BAB?A?>>>/>@;@;;:?@::;<?<@@AA:?<?ABAB>AAA@AAA=A>ABB=BBB@CBBBBBBBBBBBBBBB@@>>>A===6718<<<?>>;>@@A@BB:88
@ATNG8:04496:00653
GATGGTAGTGCGTGAGAGAGAGACCCAGAAGATCAGGAACTCTAGAAGAATTCAGATTTTTAACACGAGAGTAAACGTAAAAAGAAGGTTTTACAAGACTCACGTTAACAATATTGCAGCAGTACGCACACAATCGAAGCGCAGTAAGGATGGCTAGTGTAACTAGCAAGAATACCACGAAAGCAAGAAAAAGAAGTACGCTATTAACTATTAACGTACCTGTCTCTTCCGAAACGAATGAGTACATAGATATACGTATAGCTACCATCGATGGATCTGAGTCT
+
;=BB9DCBBCCCCCCDCBB@C@;;9)4>>7=AB;;5:B9BBB999703>6?>A@873:::+:7B@;BB??=799,3245==>+;;595;;;0>>>:;<AA@BB@@?@@DB?BCC@CCCBCCBBBBCCBBBDD@DCBB?BAAADBBB>A<@997;BBBBBCAACCBBCC?BB?@@A<@@@@@;?>>9?BEBB3BB?@>>>AABBA=A=AAAA:@;A<BAA<@@@@@BC@C@BBB=BAB?ACBBBCCCCCAAAAAAB>A@>@AAAAA<@>>@=>>:??AAAAA==>
@ATNG8:04510:00667
GATGGTAGCACACGAGATCTCATCGTACTCATTCGTTTCGGAAGAGACAGGTACGTTAATAGTTAATAGCGTACTTCTTTTCTTGCTTTTCGTGGTATTCTTGCTAGTTACACTAGCCATCCTTACTGCGCTTCGATTGTGTGCGTACTGCTGCAATATTGTTAACGTGAGTCTTGTAAAACCTTCTTTTTACGTTTACTCTCGTGTTAAAAATCTGAATTCTTCTAGAGTTCCTGATCTTCTGGTGAGATATGCATGATGCTACCATCGATCGGATCTGAGGTCT
+
:444.59@=@966>B=B@A@<;9455555555.59;<2;;.4.499995405:8880404;;;=B=A93399888338:9+38178888+8==@:>7929@=A??>AA;?:9;<<;;78BA=B<===::599:?A@@9662888588;;AA::75/2226;<4:28:=?><==A68:@@>/@5;7;=BBB.;;@??9?A@>==A<=<08868(8:::=:>=AA=B>?>>>>;@<;;;AAA<;883///;;6::@@@>>>>?<833-3,,,2,))),2226--(/76
@ATNG8:04513:00657
GATGGTAGTATATCGCGTCGCTATCCAGAAGATCAGGAACTCTAGAAGAATTCAGATTTTTAACACGAGAGTAAACGTAAAAAGAAGGTTTTACAAGACTCACGTTAACAATATTGCAGCAGTACGCACACAATCGAAGCGCAGTAAGGATGGCTAGTGTAACTAGCAAGAATACCACGAAAGCAAGAAAAAAGAAGTACGCTATTAACTATTAACGTACCTGTCTCTTCCGAAACGATGAGTACTGTATCTATGTGTGCGCTACCATCGATGGATCTGAGTCT
+
::@9.55;;;;>>>>=<<<<;9944.5<<9>>>>;;6?:>@?AA@@?AB?B@AAABADCC3C=??AAAAABCDC=@@;9499'9@<?299949;A9666===959.9<?@;@AA5:9>:?@BBCCCCCAA@D@CCCC>@@?ABBBB?B@C;;:;BBC@@?B?99:BBC?AB=AAA:?;;;;5///4//////$/83;657?<<<><?<AA??<?<>>CGG@CAA@CCD@C=AAD>D:::AAAABB@??BCCBBBBBB@BA888==8=?BBB=@?A000A@088@
@ATNG8:04514:00680
GATGGTAGGAGACACGTCGCACACGTACTCATTCGTTTCGGAAGAGACAGGTACGTTAATAGTTAATAGCGTACTTCTTTTTCTTGCTTTCGTGGTATTCTTGCTAGTTACACTAGCCATCCTTACTGCGCTTCGATTGTGTGCGTACTGCTGCAATATTGTTAACGTGAGTCTTGTAAAACCTTCTTTTTACGTTTACTCTCGTGTTAAAAATCTGAATTCTTCTAGAGTTCCTGATCTTCTGGTGAGATATGCATGATGCTACCATCGATGGATCTGAGTCT
+
CGDD>BBE?@ABBCBBCCBBBDHCCCBBCBBC?CBBB=BB>A=;;;BABB@BBAAA@B@BBBA?B>>??BAA???;99888$8=3<<=;27;?A4:8@<@@=@@AA@<4:;>>>>>>=@@A<@;:::==;;;;??BA;??@ABBA===@@@///;+//67==7?;?A==<<<//,/69;=-=,/,/:<<<,<<9::2;;;=====>A=====,=///@7=7?A=BBAA@AA<B<>>>ACA;???9888<<877?9779;<99:893866///:5:>?==6333,
@ATNG8:04515:00643
GATGGTAGGCGACATACATACGCGCCAGAAGATCAGGAACTCTAGAAGAATTCAGATTTTTAACACGAGAGTAAACGTAAAAAGAAGGTTTTACAAGACTCACGTTAATAATATTGCAGCAGTACGCACACAATCGAAGCGCAGTAAGGATGGCTAGTGTAACTAGCAAGAATACCACGAAAGCAAGAAAAAGAAGTACGCTATTAACTATTAACGTACCTGTCTCTTCCGAAACGAATGAGTACAGAGAGTACGATATGTCTACCATCGATGGATCTGAGTCT
+
:=A?=B@@=@@AADCCCBBBCCCDD?CBB@CCCDAA>A?BBDCCBB>BB>B?ABB@@AAA2A@DBCBCDDCCCC=CCCCCCC5CB>B5;;<.;@A:BBAABBBAB?A?@A=CAA=??CCDCCCBBBCCCEEC?DDDD?B???BBBD?CBCBB>BCCCBCCC?CDCABB>BB>BB@8?<787*9>>;99999(:@?B:9:CCD>>:><@@AB7;7:ACBB@BCCCCBB?B?CBC=CAB<@@@ABBBBBAA@AABBB???CBBBBA@=A>>@@>><>>>?B??;::
@ATNG8:04518:00656
GATGGTAGCGCGACGAGCGTAGACCCAGAAGATCAGGAACTCTAGAAGAATTCAGATTTTTTAACACGAGAGTAAACGTAAAAAGAAGGTTTACAAGACTCACGTTAACAATATTGCAGCAGTACGCACACAATCGAAGCGCAGTAAGGATGGCTAGTGTAACTAGCAAGAATACCACGAAAGCAAGAAAAAGAAGTACGCTATTAACTATTAACGTACCTGTCTCTTCCGAAACGAATGATTACGATGAGAGAGCTCTCTCTACCATCGATGGATCTGAGTCT
+
;AAA@BBCDCDCCHCCCCA@@@:;:/5>B:CCCBCEGL;;;AAAAB@CC?C?BBAABDFCB&=8==>=BBB==8;388;;;;;*;B=@49906CC7A;9;ABB@A?@@CC?BAA?AACGDCGCCAAA@DBBB@BBBC@CCBBBAAA=A=@;;6;BBCCCCC?CDCCBB?BB<>>@?B???A9@9929??@A/::1:<=<=>C@?<?<>>=><@;>AC;<7;@;;;@@=?<;?A9A=:9;??@:@@A:99BBBABA:9:A@976//)/766?>A:>989>;;;==
@ATNG8:04518:00685
GATGGTAGCGCATATCAGCGCAGCCCAGAAGATCAGGAACTCTAGAAGAATTCAGATTTTTAACACGAGAGTAAACGTAAAAAGAAGGTTTTACAAGACTCACGTTAACAATATTGCAGCAGTACGCACACAATCGAAGCGCAGTAAGGATGGCTAGTGTAACTAGCAAGAATACCACGAAAGCAAGAAAAAGAAGTACGCTATTAACTATTAACGTACCTGTCTCTTCCGAAACGAATGAGTACTGCGTCTCACTCTCGCCTACCATCGATGGATCTGAGTCT
+
BEFD@BCBBCCCCCCCBDCCCDCBC>BCCABBBBBB?B?A@CBBAA>AB?B<==@;;;;;*;=ABBBCCCCCCI?CCBBBBB0BB=A5;;;.;BB=@AAACBBBB@C?AA?A@@?BB??@CCCCDCCCCCCC?DBBB<AAAABBBB?@=@9979BBCCCCC?@AACDB?BA>BBB<>>;=;3?>>;>@@@@2@C?BA@ACCCA?:?5;;AA;A;AADBB?@@@BBCC@B@BBB<BAA>ABFCCAABAA@AAACBBCDBBCD@CBC?B?@@CFF@CCBBBBBCBB
@ATNG8:04519:00674
GATGGTAGCGCGACGAGCGTAGACCCAGAAGATCAGGAACTCTAGAAGAATTCAGATTTTTAACACGAGAGTAAACGTAAAAAGAAGGTTTTACAAGACTCACGTTAACAATATTGCAGCAGTACGCACACAATCGAAGCGCAGTAAGGATGGCTAGTGTAACTAGCAAGAATACCACGAAAGCAAGAAAAAAGAAGTTACGCTATTAACTATTAACGTACCTGTCTCTTCCGAAACGAATGAGTACGGTGTGCGACGTGTCTCCTACCATCGATGGATCTGAGTCT
+
4ABA?BB@A;66;;<:<<<:::499/4>>7?A@@;;4;298389:;7=;6:6474@ACAC1>8=>;/0/:66963:7@;>>>+>D:?:?@@2;A;:@>>@<=:00+/6886;;;7;;>999>@ABAA@BCCC@CGCC?AAB@@?BB@D@B;;::BCCCBBB?9:9>BA?BB>AAB>=9333(333,357577$7:655.68:>AAA<@9@@@>;A<A@B9:6:@????B?B>BBB=AA@9==>/.--.)0/0/<:@B99=AA@@;<<==CA>>===:888>>==>>>
@ATNG8:04520:00668
GATGGTAGGCGAGAGTGAGACGCAGTACTCATTCGTTTCGGAAGAGACAGGTACGTTAATAGTTAATAGCGTACTTCTTTTTCTTGCTTTCGTGGTATTCTTGCTAGTTACACTAGCCATCTTACTGCGCTTCGATTGTGTGCGTACTGCTGCAATATTGTTAACGTGAGTCTTGTAAAACCTTCTTTTTACGTTTACTCTCGTGTTAAAAATCTGAATTCTTCTAGAGTTCCTGATCTTCTGGGCTGCGCTGATATGCGCTACCATCGATGGATCTGAGTCT
+
4;44.55>4=A@@666<@@?@;CC@AACCCCB?BBBB<BC<?;;::AB??<?A>::7:9?CCC?B=@?BB?@;:@8@@===);;17522'298<,73;6;@>ABB;;;:==>>>@@@<>@@@<@B@?===?9=>;;5;?@===:;;;;>>7788297:4772827>?AA>@>@7::>>>/>8=7;;EHE/>>ABD:A>??AAAABB:>>;=/=??@A<@=@A;@?@A@@@<A<@AA@==:899@6;///=<<=>====>??>>>;>??@???<>>?????BAA
@ATNG8:04521:00683
GATGGTAGTACATGATAGACGACACCAGAAGATCAGGAACTCTAGAAGAATTCAGATTTTTAACACGAGAGTAAACGTAAAAAGAAGGTTTTACAAGACTCACGTTAACAATATTGCAGCAGTACGCACACAATCGAAGCGCAGTAAGGATGGCTAGTGTAACTAGCAAGAATACCACGAAAGCAAGAAAAAGAAGTTACGCTATTAACTATTAACGTACCTGTCTCTTCCGAAACGAATGAGTACGATGAGAGAGCTCTCTCTACCATCGATGGATCTGAGTCT
+
=@>A<>>>B===A<<C@@@A;;;BB?CCB@BBB@@?;><@@@>?AA=@A?D?AB@AABBB3CACCCCFDBAAAC<A@@>>=>,@@;@9>>>0?@@?CDBCBCB@@=@?AA=AAA=AA:::@@@ABBBBBBCCACCCDACDB@@@@@<A=BBB@BCCCCCCF@A@@DCB?BB>AAD=????=5=991000/0'/>3//*/6>?BCA;?;=>>>>D>CCGCC@BBABBBFGH@BBD>ECC=@@A:::::9@AA@?>>BBBBBBBB@BB?@A??@@@<@AAAAAA>;;
@ATNG8:04522:00661
GATGGTAGTGCGTGAGAGAGAGACCCAGAAGATCAGGAACTCTAGAAGAATTCAGATTTTTAACACGAGAGTAAACGTAAAAAGAAGGTTTTACAAGACTCACGTTAACAATATTGCAGCAGTACGCACACAATCGAAGCGCAGTAAGGATGGCTAGTGTAACTAGCAAGAATACCACGAAAGCAAGAAAAAGAAGTACGCTATTAACTATTAACGTACCTGTCTCTTCCGAAACGAATGAGTACTACTCTCAGAGACACACTACCATCGATGGATCTGAGTCT
+
4A94.55:::@<696B<<AAAA;;;)4>95:A<556?B?AA?AA?>7>?49333377777'828888:?@A::9,9:@@?@@0@?:>5;;;-;CCBDFBCB@@@B?B@CC@CBC@CCCCCCCCCCCCBBBCC@CBBB?BBBAABBB?B@C@A?@CBBBCCC>AABBB@=@@:0007::<?>3?>?;?CCFD2BB?A>>=>>>BB<@<@B@@=@<?=BBB?BAB@@@C?B=@?C=C::8:AABBBBBBCAABABBBBBBB@<<<7718=A@@AC@C@??AA?@@B
@ATNG8:04527:00651
GATGGTAGCACGACACGACGATGTGTACTCATTCGTTTCGGAAGAGACAGGTACGTTAATAGTTAATAGCGTACTTCTTTTTCTTGCTTTCGTGGTATTCTTGCTAGTTACACTAGCCATCCTTACTGCGCTTCGATTGTGTGCGTACTGCTGCAATATTGTTAACGTGAGTCTTGTAAAACCTTCTTTTTACGTTTACTCTCGTGTTAAAAATCTGAATTCTTCTAGAGTTCCTGATCTTCTGGTAGAGCGTGCATATATCTACCATCGATGGATCTGAGTCT
+
;BB>@BCCCCBB=CCBCCC@AAAACCCBBB::6:B@A:BC?B?CCBBBCC?CBBCC?C?CCBC@B;=>BBBBBBB?BBCCC3CB=A?:;1:BBB?EDC?AA=?>?BBC?AAAA??>C=CCA<@9>==>A>>>8=<??688?B;=>=AAAAA>>>@;@BB=::8:<AAAAAAABC6<8888)87<9:7777)39222),,,,,,53-/+/=;=)879>A;A;78.7>===;;5;:>>>:::///=7>@A<;;>>@AAA??@;;;//-/;;;?@@<@?>>>>>@AA
@ATNG8:04527:00684
GATGGTAGTGATACAGATCAGACACCAGAAGATCAGGAACTCTAGAAGAATTCAGATTTTTAACACGAGAGTAAACGTAAAAAGAAGGTTTTACAAGACTCACGTTAACAATATTGCAGCAGTACGCACACAATCGAAGCGCAGTAAGGATGGCTAGTGTAACTAGCAAGAATACCACGAAAGCAAGAAAAAGAAGTACGCTATTAACTATTAACGTACCTGTCTCTTCCGAAACGAATGAGTACGATGAGAGAGCTCTCTCTACCATCGATGGATCTGAGTCT
+
CCBB?BCDDCDDCCCCDBBBDDCBA@BCB?BBBBAB?B?BBCA@AB@BC>A>A@@@A@@@2A?CCAA@@A@:87.9:;;:99':@;>5;;;*9BC?CHCCBGDAA>@?CC@CCC?CACBBBCCCCCCCBBBD@CCBB?@BBBAAAB<?;@::7;CCCCCCC@BBBAAA?AB>BBB?BBCCC=A::5:ACCC3AA?>888BCA==:=8=@@@<@=CBCBB=AA@@?AA=A@BBE>BBB?AAABBBCCDA@@C@AACD@@@@@@>>><@?><<9949@???AA>>>
@ATNG8:04528:00682
GATGGTAGTAGTACACTAGTCATACCAGAAGATCAGGAACTCTAGAAGAATTCAGATTTTTAACACGAGAGTAAACGTAAAAAGAAGGTTTTACAAGACTCACGTTAACAATATTGCAGCAGTACGCACACAATCGAAGCGCAGTAAGGATGGCTAGTGTAACTAGCAAGAATACCACGAAAGCAAGAAAAAGAAGTACGCTATTAACTATTAACGTACCTGTCTCTTCCGAAACGAATGAGTACGAGAGAGCACACGTGTCTACCATCGATGGATCTGAGTCT
+
;C;;26=BBBA<<>A=>?>>CCCAA?ACC@CCBBAC?B8;;A@ABF@BB@C@AA=88888)9;@ABCFEEC??>8?AACBBC3BC=A5;;;-;CE?BCBBEDDCB@B@BC@CBB?BBAABCGGCCBCCCCCC@BBBC?B@A@@@@B>B?B@@>@CCDCCCC?AAABCD?BB@A@A9????=5?@@=BBCFC3BA=A;::ABAAA<A;@@@@:=:<AB@@?@:;:BBBAF@AAA:A?@<?AEBBCBAABBCBAAABCCBAA>A@@C:@9<<@@>=>??AAAA:::
@ATNG8:04532:00648
GATGGTAGACATATCGTACTCTCTGTACTCATTCGTTTCGGAAGAGACAGGTACGTTAATAGTTAATAGCGTACTTCTTTTTCTTGCTTTCGTGGTATTCTTGCTAGTTACACTAGCCATCCTTACTGCGCTTCGATTGTGTGCGTACTGCTGCAATATTGTTAACGTGAGTCTTGTAAAACCTTCTTTTTACGTTTACTCTCGTGTTAAAAATCTGAATTCTTCTAGAGTTCCTGATCTTCTGGTGTCGTCTATCATGTACTACCATCGATGGATCTTGAGTCT
+
6CCC?CBBCBCCCCBCFCCCBBCBCF@@ADBC=C@?@<AB?B>AABBBBB>BBAAA<?<?CBB?B9:7B@A@@>=188777(283<>??9=AAA?@@A=BB688>BBB<AAA@>>@@:>>A9>9;;;?>>=A;@@>>9>?AAAAAAAAAAAAAAA:<=A<AA<@:@A?>>@@=:6;7666,78=487777(8=9991966///:;9>5;;;;+:=>>>;?=>=:>BA@?>><>=@@AABA9=<A;@@AAAA>>>A@@>@@A>=<A;>;>@A@@;;8//,-923--
@ATNG8:04484:00721
GATGGTAGATACTCGCTGATACACCCAGAAGATCAGGAACTCTAGAAGAATTCAGATTTTTAACACGAGAGTAAACGTAAAAAGAAGGTTTTACAAGACTCACGTTAACAATATTGCAGCAGTACGCACACAATCGAAGCGCAGTAAGGATGGCTAGTGTAACTAGCAAGAATACCACGAAAGCAAGAAAAAGAAGTACGCTATTAACTATTAACGTACCTGTCTCTTCCGAAACGAATGAGTACTGTATCTATGTGTGCGCTACCATCGATGGATCTGAGTCT
+
<ABA?BBBBCBDCCBBBBBCBC@@@;@AB?BBBC997:=A@CCDDD>AA?C@BB==?CCC2A>ACCAAAA>??A9::@@>>>0@B?C@EFC<CCH@C;=;CDDCC?B?AB?ABB?BBBBBBCCCCCCCDDCC?CDCC?BBBBBBBB;@;?996;CCCCDCC?AABBCD?BB@8899?=<<<3:::9==>=>.9>9?788F>>>A=A=@>>=:==??BCC@D@@ADCC=C>@@@9@@@=???CBBBBBCBBB>>?ABBA>>:::;>=>??@>>B@CBBBBBBBBB
@ATNG8:04489:00736
GATGGTAGCTATACGTATATCTATGTACTCATTCGTTTCGGAAGAGACAGGTACGTTAATAGTTAATAGCGTACTTCTTTTTCTTGCTTTCGTGGTATTCTTGCTAGTTACACTAGCCATCCTTACTGTGCTTCGATTGTGTGCGTACTGCTGCAATATTGTTAACGTGAGTCTTGTAAAACCTTCTTTTTACGTTTACTCTCGTGTTAAAAATCTGAATTCTTCTAGAGTTCCTGATCTTCTGGGTGTATCAGCGAGTATCTACATCGATGGATCTGAGTCT
+
CDCC?CCBBC>FDDECBBDDDDCCBBBBCCBB?BCCD>AA?A@ABBABCC@BBBBA>B@CBCA?B>BBBC@>8BB?BCBBB2BB?B?@?9?BAA>ABC?DC<>>ABCF??????AAA<A>>:==AAAA@>>><AB>>7<999=:::@><<=888?1888<@@=B=>>>>A???A:>=AAA3?:=988888(8>:;:3;@A???===?;<<;<,=///=7<7>><>CAA???<A<@@AA=;7=<>@7><;C@>899DF?>?====<<AA:;:A=>>>A===>>=
@ATNG8:04493:00709
GATGGTAGCGCGACGAGCGTAGACCCAGAAGATCAGGAACTCTAGAAGAATTCAGATTTTTAACACGAGAGTAAACGTAAAAAGAAGGTTTTACAAGACTCACGTTAACAATATTGCAGCAGTACGCACACAATCGAAGCGCAGTAAGGATGGCTAGTGTAACTAGCAAGAATACCACGAAAGCAAGAAAAAAGAAGTACGCTATTAACTATTAACGTACCTGTCTCTTCCGAAACGAATGAGTACGTGTGCGACGTGTCTCCTACCATCGATGGATCTGAGTCT
+
6CBB?BBBACBBAA;;;BAACB@@@;@AB@BAA@::5;6::@ACBB>AA>A>ABBBBCCC3C@DBBBBBAA@@@:@?@@CCC5CC@D?BCC=;;CAGBBBBBDA@>@@DB9;;B?AAA:;;CBBCCCCDCCE?BCBB=??BBBCCCAE@CA@>@BBDCBCD@CCB@@??BB?:9:?ABAA@;@??9?AAABB)::6:///99>??=A=B===<C<AAD@@=@@@BEFC@B@AAA=:::=AAABBBBBBBAAAAAAA>A@???<===388==@==:>A>>?;;;AC
@ATNG8:04493:00727
GATGGTAGTATAGAGCTCTACATAGTACTCATTCGTTTCGGAAGAGACAGGTACGTTAATTAGTTAATAGCGTACTTCTTTTTCTTAGCTTTCTGTGGTTTCTTGCTAGTTACACTAGCCATCCTTACTGCGCTTCGATTGTGTGCGTACTGCTGCAATATTGTTAACGTGAGTCTTGTAAAACCTTCTTTTTACGTTTACTCTCGTAGTTAAAAATCTTAATTCTTCTAGAGTTCCTGATCCTTCTGGATATGAGTGAACTCGTGCTACCATCGATGGATCTGAGTCT
+
;@;;9>BBB==@AAA<@9:5<:::=<<?ABBC?A@@@6==3919?;??@@;??@=<9?9=5=9:,8283ABA=>>@=99999(./+..777063556167,55/555722.2568999@3252.5.5755222505:::6;855>9552555889;9457717:1:/557:78;97.3....&.(.2.....$.5688-5555366...3(....$267382838737/./5382:.75333(.(...389355::?22-2:55599879)./5779=7778<999955
@ATNG8:04496:00723
GATGGTAGCATCATGCATATCTCACCAGAAGATCAGGAACTCTAGAAGAATTCAGATTTTTAACACGAGAGTAAACGTAAAAAGAAGGTTTTACAAGACTCACGTTAACAATATTGCAGCAGTACGCACACAATCGAAGCGCAGTAAGGATGGCTAGTGTAACTAGCAAGAATACCACGAAAGCAAGAAAAAGAAGTACGCTATTAACTATTAACGTACCTGTCTCTTCCGAAACGAATGAGTACTATGTAGAGCTCTATACTACCATCGATGGATCTGAGTCT
+
<CCC@BBBBCCCCBBBBBCCBBBBB@CBB@BBBABA?B?AAABBBB?AB@D@AABBBCCC2C@CCAAAAAA??A9AACCCCC2BB@C@BBB<BEDBDAAACBDCC?B=CC@C@@<@DBBBCCCCCCCDCBBA@CCBB?B@@@@@@B>B?B??=@CBBBCCB?BBCBBB@BB?BBB;?==><5???:?BBCB3BC?A888@@B==:=<AAAA;@<@BBBB@BBBBABB?B@BBB=BAA??@@CFCBBAABCCBBBB?@@AD@@@@@<@@@@A@B?B@@@BBBBCA
@ATNG8:04498:00707
GATGGTAGCACGACACGACGATGTGTACTCATTCGTTTCGGAAGAGACAGGTACGTTAATAGTTAATAGCGTACTTCTTTTTCTTGCTTTCGTGGTATTCTTGCTAGTTACACTAGCCATCCTTACTGCGCTTCGATTGTGTGCGTACTGCTGCAATATTGTTAACGTGAGTCTTGTAAAACCTCCTTTTTACGTTTACTCTCGTGTTAAAAATCTGAATTCTTCTAGAGTTCCTGATCTTCTGGTCTACTACACTGTACTCTACCATCGATGGATCTGAGTCT
+
;>==<>>CCFFC?ABCCCD;;;DCCCCCDDAA>BCCC=BC?D?BBBBBCD?CC????B?BAAA?A<@@AAABCBB>???=='=@8@99<4:><@>ACC@CC>AAABBB@@@???AAA:@@A8<8=>>>;=;?=AAAA8>==8::@@@AA@@@>>>;===;??<?>@@?@@@A::3;;;;;/::>>18888(8@///+/6<///>77:18888(2:;>@<@=>>:>AAA@@@;?;?AAA;;8;>A=BDCA<<=AA===???B@=6616666<;A<>>@@@=<=??
@ATNG8:04499:00698
GATGGTAGCTCTGCTCTGACTCTCGTACTCATCGTTTCGGAAGAGACAGGTACGTTAATAGTTAATAGCGTACTTCTTTTTCTTGCTTTCGTGGTATTTCTTGCTAGTTACACTAGCCATCCTTACTGCGCTTCGATTGTGTGCGTACTGCTGCAATATTGTTAACGTGAGTCTTGTAAAACCTTCTTTTTACGTTTACTCTCGTGTTAAAAATCTGAATTCTTCTAGAGTTCCTGATCTTCTGGGCTGCGCTGATATGCGCTACCATCGATGGATCTGAGTCT
+
?=;;7;<<<<<<666<<665=<//////86-///:;39;;D@BBBBBCCACCCBC@C@BCAB?C?BA@@;B@@D?BBBBB1==@CCCD=A00/)0/--(-83///::=8==;;;;<@<?>>>B?CC@B;;;@=@ABA>BBBBBBB;<<DAAA@;:6;AB?BC=?599@@@@@DC299999&98D:@ACCC1AB::;69@@@AAB@@>9====,=?=9969=AB?CBBCCBA@E@CBBCCB=>999,9@@>=?999;?@@;?;<@A5;><555>7;;:>848>==
@ATNG8:04499:00712
GATGGTAGTACATGATAGACGACACCAGAAGATCAGGAACTCTAGAAGAATTCAGATTTTTAACACGAGAGTAAACGTAAAAAGAAGGTTTTACAAGACTCACGTTAACAATATTGCAGCAGTACGCACACAATCGAAGCGCAGTAAGGATGGCTAGTGTAACTAGCAAGAATACCACGAAAGCAAGAAAAAGAAGTACGCTATTAACTATTAACGTACCTGTCTCTTCCGAAACGAATGAGTACGTGTGCGACGTGTCTCCTACCATCGATGGATCTGAGTCT
+
<BB=;CCCCC>CCCCCBBBCCDCCC?CCCACEDBBB?B>AACCCBB?BB>B?BBCCDCDC5C?CCDCCCDDCCC=CBBCDDD5BB@B?@@@9BBB@CABBCCCCC?C@CC?AAA?BBBBABCCDBBBDCCCB=CCCC<AABBAA@B?CADCB?BBCDDCCC?CCCCBA>BA>BBC=?=777.9>>;99999(:A?C???BBCAA;>:>?AA7;7:ACBB@BCBBACC=@=;::.;;;6;CBBCBBBBBCCCCCCBBBCBB@?B@@>ABBACCA=@??>>A>555
@ATNG8:04504:00729
GATGGTAGTATAGAGCTCTACATTACTCATTCGTTTCGGAAGAGACAGGTACGTTAATAGTTAATAGCGTACTTCTTTTTCTTGCTTTCGTGGTATTCTTGCTAGTTACACTAGCCATCCTTACTGCGCTTCGATTGTGTGCGTACTGCTGCAATATTGTTAACGTGAGTCTTGTAAAACCTTCTTTTTACGTTTACTCTCGTGTTAAAAATCTGAATTCTTCTAGAGTTCCTGATCTTCTGGATATGAGTGACTCGTGCTACCATCGATGGATCTGAGTCTT
+
<CCE?BCBD@CCBBCBDDDDBCC?A@CE@A>@CCC>CC?B?BABBFDD@CCCDC?B?BCCC@C?CCBBBBCBA<==;;;,;;8<?@@;@@@@<??A?CB>A@@AAA>AAAACBBA?DAA;?<???;;;@?>AA@A=>>?@@@>>>@@AA;::@;:;:;>>8=:=>>A@@@AA8=====2=;>;>@DDD/>@AAA7;:B@@@A>>>:=BBB/B===@<@=@@;@??A???;@<@A>>>>:>@>=A?@@AA>>>???@@@@@AAA=A?@@A@@<=>;::;==660
@ATNG8:04507:00711
GATGGTAGGCGACATACATACGCGCCAGAAGATCAGGAACTCTAGAAGAATTCAGATTTTTTAACACGAGAGTAAACGTAAAAAGAAGGTTTACAAGACTCACGTTAACAATATTGCAGCAGTACGCACACAATCGAAGCGCAGTAAGGATGGCTAGTGTAACTAGCAAGAATACCACGAAAGCAAGAAAAAGAAGTACGCGATTAACTATTAACGTACCTGTCTCTTCCGAAACGAATGGTACGATGAGAGAGCTCTCTCTACCATCGATGGATCTGAGTCT
+
C=BB@CBB<ABBBBCGECCCAAACB@EAB?ABCD;;:;>BBECBBB@BB?B@BBBCCDDDD)B@BCCCCCCCCCC;B@;;;;;*<B=@599,59516D@CDCCBB@C@BB@BBC>AABBDBBBBBBDDAAAA?@CCC?A@BA;;;@=A?CBB@CDDFCBBB@DCCCBB@BB????9=<988*:9:3:BCCC3AB>????AA:889=:>@@@<?=A@@@A8;;;;?;;5;;?>>8>==:>A=BB===@A@@@??@A@AA@>;8//*/9;;88><?@@A??>AAB
@ATNG8:04508:00708
GATGGTAGGTGCACATGAGTGTATCCAGAAGATCAGGAACTCTAGAAGAATTCAGATTTTTAACACGAGAGTAAACGTAAAAAGAAGGTTTTACAAGACTCACGTTAACAATATTGCAGCAGTACGCACACAATCGAAGCGCAGTAAGGATGGCTAGTGTAACTAGCAAGAATACCACGAAAGCAAGAAAAAGAAGTACGCTATTAACTATTAACGTACCTGTCTCTTCCGAAACGAATGAGTACGAGAGTCAGAGCAGAGCTACCATCGATGGATCTGAGTCT
+
@A;:49A=9?A@BACACCCCCABAB?BAB>@@BCA@<@@DBBBBCC?CC?C?BBD?????1@?CCDCDDDCCCC>BB@CDDD1BC?B=AAA7AAA?CDDCABB994:?@@=ABC?AACBDBCBCICCCBBBB@BBBD@AAABBBBB?B?BA@?@CFECCBC?BBBBBB@A@<>>><@??>>89899=>?@@2>@;<///9<?AB=C<C@@@<@<>>CCF@CBBBBCDAF?BBC>BBB@CCBBBBBBCBBAA@BBC?>?BBBBBBC?BB=@>AC?CCCBBAAACC
@ATNG8:04511:00705
GATGGTAGACATATCGTACTCTCTGTACTCATTCGTTTCGGAAGAGACAGGTACGTTAATAGTTAATAGCGTACTTCTTTTTCTTGCTTTCGTGGTATTCTTGCTAGTTACACTAGCCATCCTTACTGCGCTTCGATTGTGTGCGTACTGCTGCAATATTGTTAACGTGAGTCTTGTAAAACCTTCTTTTTACGTTTACTCTCGTGTTAAAATCTGAATTCTTCTAGAGTTCCTGATCTTCTGGTATACACACTCGCTCGCTACCATCGATGGATCTGAGTCT
+
45??=AABBBBCCCCCCCCCCCBBBCCCCCBB>A>>?9?A=A?BB?>?BB?BBBBC>C>BBBB?B6::CBA@@>>:=>===*6608768'29:79=;;6:;5888A?@<??A>><AA:??A=D9>>A>=9::8<=;<5:9<<@@@>=>A@@<<<=3688:>?<?<?ABA@@@@A7;<ABB5?;>8:99:9):<==?4===888=<<9)///)///6=5>;==:>@ABBBB<B;?????F;;;;=AA???A@@>>>@@?;<@6667==:>>==8=???@A==>A
@ATNG8:04516:00711
GATGGTAGTATCTGCACACTCTGTCCAGAAGATCAGGAACTCTAGAAGAATTCAGATTTTTAACACGAGAGTAAACGTAAAAAGAAGGTTTTACAAGACTCACGTTAACAATATTGCAGCAGTACGCACACAATCGAAGCGCAGTAAGGATGGCTAGTGTAACTAGCAAGAATACCACGAAAGCAAGAAAAAGAAGTACGCTATTAACTATTAACGTACCTGTCTCTTCCGAAACGAATGAGTACGAGAGAGCACACGTGTCTACCATCGATGGATCTGAGTCT
+
<A@A=@;@B>CCFCICB@@B=BDDD@EBB?AA;;;A@D=AAB898B?BA=A;99893???.847==>787<887*8>ABCCC1A@=>2:;;&5@B<A999;@A9;8;?BB?BDB>AACBB;;;AA@@@@@@??ACAA?A@@???BB?B?C::7;;;;B@???BAAAA@:@?088;<AA>?<8===8=@@@@/@=4::==>>@=>:==@?>>=C;?>BEIAGA@AAAA>@<@@>6=00+0:>;??::9ABABAAABBA998>==7617====AA<@;;;;AAB@A
@ATNG8:04516:00739
GATGGTAGCTCTGCTCTGACTCTCGTACTCATTCGTTTCGGAAGAGACAGGTACGTTAATAGTTAATAGCGTACCTCTTTTTCTTGCTTTCGTGGTATTCTTGCTAGTTACACTAGCCATCCTTACTGCGCTTCGATTGTGTGCGTACTGCTGCAATATTGTTAACGTGAGTCTTGTAAAACCTTCTTTTTACGTTTACTCTCGTGTTAAAAATCTGAATTCTTCTAGAGTTCCTGATCTTCTGGGCTGCGCTGATATGCGCTACCATCGATGGATCTGAGTCT
+
4:44.555999;B@CBA@;@@?@BEBAAAA::4:BBC>CC@C@DBBBCCBBCBB:9798ABCD@FACCCCCCCC@CBBFDF5CB?BCBD=CBCC@BCC?BB@BBBBBCACFCCCCA@?@BB@D@CCCCCCBB?BBBC@CCCECCBBBAAABCCBF?AAEA@@>??BA;;;CCCB=@<<<<+0+0+0/>>>,=<>?=.9:>:99>=995::::(9456;:>:@C?B::9>9:292:9799@;??@D=BAAAABBBBBCCBBB;;;@=BAAABBA?BC@@@AA@A?
@ATNG8:04518:00704
GATGGTAGGCGAGAGTGAGACGCAGTACTCATTCGTTTCGGAATGAGACAGGTACGTTAATAGTTAATAGCGTACTTCTTTTTCTTGCTTTTCGTGGTATTCTTGCTAGTTACACTAGCCATCCTTACTGCGCTTCGATTGTGTGCGTACTGCTGCAATATTGTTAACGTGAGTCTTGTAAAACCTTCTTTTTACGTTTACTCTCGTGTTAAAAATCTGAATTCTTCTAGAGTTCCTGATCTTCTGGGTCTACGCTCGTCGCGCTACCATCGATGGATCTGAGTCT
+
////)//0)/7;@@CCCCCBBBBC@@@CCA;:5;>=?8@A9@5977399;:>@B>??=A<::373849@?>A@>=@8@>@@?.::187656&2><><@??8?A?BAA>==388>>@BAA<CBD<@<<<9;:;;@=AAAA<@@B???BA@@@>>;::?:<==;??;?<;;;CCAA@@;??ABB5A;A<AAAAA/A?>>A9AAA@??A>?>=AAAA/?<<<C=D=>>:@A@@====D<@???AB=B==>9>>>>A=>=@@>>>>><<=@;??A@@@@=>=>>>?@?@@
@ATNG8:04519:00737
GATGGTAGTATAGAGCTCTACATAGTACTCATTCGTTTCGGAAGAGACAGGTACGTTAATAGTTAATAGCGTACTTCTTTTTCTTGCTTTCGTGGTATTCTTGCTAGTTACACTAGCCATCCTTACTGCGCTTCGATTGTGTGCGTACTGCTGCAATATTGTTAACGTGAGTCTTGTAAAACCTTCTTTTTCGTTTACTCTCGTGTTAAAAATCTGAATTCTTCTAGAGTTCCTGATCTTCTGGGTCTACGCTCGTCGCGCTACCATCGATGGATCTGAGTCT
+
DCCD@A<@CCCCCCCFGCDCBBCBBCCBCBCC@CBCC>BB>B@ABBBBBA<>?BBB@C?BBCC?D?BBAAA??==986666$7;0<67618AAB?BAA<=<:=>>?AA=A===???A<AAA7:8:@>=<>AB<>>>>8=9:9>==<>=A=>///<+//<5671;:>?@AA>>>B=AAABA6A:>:>@BBB/AAAA:A?>><<>79726;;;,;///<7<1;;=?==>@AA=A;@@A===9///@6:::@@A===?>==:;::;95999<666677///::==?
@ATNG8:04522:00702
GATGGTAGTAGTACACTAGTCATACCAGAAGATCAGGAACTCTAGAAGAATTCAGATTTTTAACACGAGAGTAAACGTAAAAAGAAGGTTTTTATCAAGACTCTACTGTTAACAATATTGCAGCAGTACGCACACAATCGAAGCGCAGTAAGGATGGCTAGTGTAACTAGCAAGAATACCACGAAAGCAAGAAAAAAGAAGTACGCTATTAACTATTAACGTACCTGTCTCTTCCGAAACGAATGAGTACTATAGACTATCTGAGACTACCATCGATGGATCTGAGTCT
+
5=AB=A@BB<@=<<<=;;99;;555.55:.6BBCBB?B=;;9BBBD<??@D:<@:73337$343333338898<3:8;;===):;5:.5999*:95@;@</--------(/)/;7;;=044435;99:@::>@???9>>>A9897?@?@?;@=?>?<??>=>;>>89998>>;@@<@@@8:9977.522+//////$/:4./..35522,23555:6:398=55.99=994@5=9>?C9??B797A897BB@?A@B<>=@@@@A998A@A=A?@?@7404:::;;:;;:
@ATNG8:04526:00704
GATGGTAGATACTCGCTGATACACCCAGAAGATCAGGAACTCTAGAAGAATTCAGATTTTTAACACGAGAGTAAACGTAAAAAGAAGGTTTTACAAGACTCACGTTAACAATATTGCAGCAGTACGCACACAATCGAAGCGCAGTAAGGATGGCTAGTGTAACTAGCAAGAATACCACGAAAGCAAGAAAAAGAAGTACGCTATTAACTATTAACGTACCTGTCTCTTCCGAAACGAATGAGTACGAGAGAGCACACGTGTCTACCATCGATGGATCTGAGTCT
+
5BBB@BDCCCCCCBBBCCDCCCBCD>CCC?CCCB>><?=@@AABBC?BB?C@>>??@@@@2@=AA?AAABC?@?9@@CDDDD5BA=A<AAA9ACC@CAAABCCAB>C@BCADDD@AAAABDCCBCCCDBBBA@CCCC?BBBBBBBC@B?C??>@CCCDCDC?AAACCB@BB?AAA<@@???8?@@=@BBBB3B@<@;;;AAAAA<@<:::B:=:>CCBB@BB@@@BB@C?CDE>B9:7:ABBBBBBBBBBAAABCCCDCCC:::@<@>=;AAC===?AAA>>>>
@ATNG8:04528:00695
GATGGTAGGCGTGTGAGAGTCTGCCCAGAGATCAGGAACTCTAGAAGAATTCAGATTTTTAACACGAGAGTAAACGTAAAAAGAAGGTTTTACAAGACTCACGTTAACAATATTGCAGCAGTACGCACACAATCGAAGCGCAGTAAGGATGGCTAGTGTAACTAGCAAGAATACCACGAAAGCAAGAAAAAGAAGTACGCTATTAACTATTAACGTACCTGTCTCTTCCGAAACGAATGATTACGAGAGTCAGAGCAGACTACCATCGATGGATCTGAGTCT
+
:=CC@BBB?CCBCABCEECAAAAAA6<EDBB@@@CAG@BADBBBC=@?;?:=>@:::::)9:?@@BBBBCCCD>AAAAA@@.@@<@<@@A8>@C>C@@@>>>@@=A<??<;;;<>=>@DA???AAAA===@<>@>D;?;<<@@@A;A<A>@:=<AAAAAA<@@?>>@>@@9?;91:::9:1;;<7==@>>,//,/:99?@@@@<@=A@@A<A7:;???<@@???@@<A<A==6=0/,/<<>1;;AAA@898===BAAAAAAAA;@>>>B::68A?@AAA89:
@ATNG8:04532:00700
GATGGTAGTGTCAGTGCGCGTCGTCCAGAAGATCAGGAACTCTAGAAGAATTCAGATTTTTAACACGAGAGTAAACGTAAAAAGAAGGTTTTACAAGACTCACGTTAACAATATTGCAGCAGTACGCGCACAATCGAAGCGCAGTAAGGATGGCTAGTGTAACTAGCAAGAATACCACGAAAGCAAGAAAAAAAGAATTTACGCTATTAACTATTAACGTACCTGTCTCTTCCGAAACGAATGAGTACACATCGTCGTGTCGTGCTACCATCGATGGATCTGAGTCT
+
;49405<@@;BBB?@DDDBBBCDDC@B@@?@ACCBB?A8;;@@@@@>@D?B>:::?ACCF3C?BBHF??::899*9@@????,=A:@<BFF;DEC@CCCCDDBCBAD@BB@BBB?BCA?@@@@:9:@BBBBB@@@@A=@????AAA=@=@::69???AE??<?BD????BB??;;9<:888)676-5555555#/;(..'..65666(.(....38498===:>?;;:::5:5333(3776>?A===ABBBBB@@@@@@=@?:::?@@=99:AA9959@@@ABBBBB
@ATNG8:04532:00720
GATGGTAGGCGAGAGTGAGACGCAGTACTCATTCGTTTCGGAATGAGACAGGTACGTTAATAGTTAATAGCGTACTTCTTTTTCTTGCTTTTCGTGGTATTCTTGCTAGTTACACTAGCCATCCTTACTGCGCTTCGATTGTGTGCGTACTGCTGCAATATTGTTAACGTGAGTCTTGTAAGACCTTCTTTTTACGTTTACTCTCGTGTTAAAAATCTGAATTCTTCTAGAGTTCCTGATCTTCTGGGCTGCGCTGATATGCGCTACCATCGATGGATCTGAGTCT
+
4:44.559.5;=@?AAACCA;;BBBBBBCB@A?AA@D?AA=A-000/99<969B<?A>A09939496:A;<::::A;>;<;=.:96=7777)7><<8=;?:@A?C===><5;:9:=@=>:=DD<@<???8867<<A?@@<;;;@?@>>>>>>>;;;>9988;@@:><>>>BB@@?C;??@=AAA=A;=<=<<+99;;<2;;;///77:>18888(9:;;A<@=AA<AAAAAA@<B<BB=>=>6;7::3;@A@??@@BCCCCCCDCBB@BBBBBBB?BCCBBBBCBC
@ATNG8:04486:00756
GATGGTAGTGTCATATGAGAGTGTGTACTCATTCGTTTCGGAAGAGACAGGTTCGTTAATAGTTAATAGCGTACTTCTTTTTCTTGCTTTCGTGGTATTCTTGCTAGTTACACTAGCCATCCTTACTGCGCTTCGATTGTGTGCGTACTGCTGCAATATTGTTAACGTGAGTCTTGTAAAACCTTCTTTTTACGTTTACTCTCGTGTTAAAAATCTGAATTCTTCTAGAGTTCCTGATCTTCTGGACAGAGTGTGCAGATACTACCATCGATGGATCTGAGTCT
+
6BDC?BBCC=@@AADCDBDCBBBBCCAAAB:;8;BDD>CD@E@ACABBBB>A>BBD@J@CBCB@C@BBBCBB@@@=:::::*;A?BCDE@DEAB?BCC?BC?BABDDD@CCCCCEAA?ACC?C?CCCCBBBC@BDCC@CBBBCCCCCCCCCBBBC?CCC?CC?B?BBBBBBBBC@DCBBB6>8=:::9:9*:BDCE>CBBBBBBBBB?AAAA0A@@AD@C@BD@CBCBBBB@C@CCDCDB>A@B@CCCDABCEA@@ADDDDBCCC?BBBBCBA?ABBCBBBAAB
@ATNG8:04493:00753
GATGGTATTGTCATATGAGAGTGTGTACTCATTCGTTTCGGAAGAGACAGGTACGTTAATAGTTAATAGCGTACTTCTTTTTCTTGCTTTCGTGGTATTCTTGCTAGTTACACTAGCCATCCTTACTGCGCTTCGATTGTGTGCGTACTGCTGCAATATTGTTAACGTGAGTCTTGTAAAACCTTCTTTTTACGTTTACTCTCGTGTTAAAAATCTGAATTCTTCTAGAGTTCCTATCTTCTGGGATGTGTTCGCAGTGCCTACCATCGATGGATCTGAGTCT
+
EC??=@AA?BCCCCDCDBBBCBBBCCCCCC???@CCC>CC@C@CCCCBDD?CCCCB?C?CDBB>B?BCCCBBBA@<>>>=<,>?=@ACE>CBBB?BCB?BF?AABCCC@CDCCCBCC@CCC@B?BCCCAAAB?CBCDADBBBBBCCDCCCCCCBB?BBB?BC?B?BBCCBBBBB=@>>>>4=;?:99999*:??AB>CBCBDCCBBC>BBBB2BBBBC@C?BC@CBCCDDB?C?CCCDD>@ACB=@AAAAD@CCCBCCCC@CBB?BBCBBBD@CAAAACCA?>
@ATNG8:04493:00781
GATGGTAGTCTCAGATAGTCTATAGTACTCATTCGTTTCGGAAGAGACAGGTACGTTAATAGTTAATAGTCGTACTTCTTTTTCTTGCTTTCGTGGTATTCTTGCTAGTTACACTAGCCATCCTTACTGCGCTTCGATTGTGTGCGTACTGCTGCAATATTGTTAACGTGAGTCTTGTAAAACCTTCTTTTTACGTTTACTCTCGTGTTAAAAATCTGAATTCTTCTAGAGTTCCTGATCTTCTGGACAGAGTGTGCAGATACTACCATCGATGGATCTGAGTCT
+
BCBC><<=<<<<66/77;////:89>A;4454.4;?=6>@:>8<>666;;9=<<;;7:7<;452/27;///78:<<.43333$3=6=9>>3=9;;6;;A1661659=AB>CCBBBB:949AA:><AB:9:AAC=;;6@;@@BAA@BBACCFBAAA@?@@@=@C>A>A:;;@@@>?=?@@@B6;2;>:9:9:(:>:99,959956<999.9595'599559<6;@969AA?9:29294:;>@<:@?=BB@BAA@?????BA=<DDCC@999BCBB>@ABA898@?@
@ATNG8:04494:00760
GATTAGTATCTGCACACTCTGTCCAGAAGATCAGGAACTTTAGAAGAATTCAGATTTTTAACACGAGAGTAAACGTAAAAAGAAGGTTTTACAAGACTCACGTTAACAATATTGCAGCAGTACGCACACAATCGAAGCGCAGTAAGGATGGCTAGTGTAACTAGCAAGAATACCACGAAAGCAAGAAAAAGAAGTACGCTATTAACTATTAACGTACCTGTCTCTTCCGAAACGAATGAGTACACACTCTCATATGACACTACCATCGATGGATCTGAGTCT
+
>==<CBCCDCCCCBDCCCBBCCC@CCC@BBBABB@C<AAC>CCC?CC?B?A@@=>???.?=AAAACBBBBB@<BBBBCCC3AA=A=A@@8AAA>>;>;==AAD<A7==;??A5;<CAA===>@@@>@AAA:??AD=?=?>>>??;?>A??:?===ACDD=A8::AA<@@<AAA<<<<<;1<::5;@@??/==:>@AA@?;;<<@9@;;;9>:=<<9:7:???=>=;?;??@9=AA?BAAA888????>=>??@@AABBBA@>>;>=@@A??;?BBACAD?@?
@ATNG8:04494:00765
GATGGTAGAGTACAGTGTAGTAGACCAGAAGATCAGGAACTCTAGAAGAATTCAGATTTTTAACACGAGAGTAAACGTAAAAAGAAGGTTTTACAAGACTCACGTTAACAATATTGCAGCAGTACGCACACAATCGAAGCGCAGTAAGGATGGCTTAGTGTAACTAGCAAGAATTACCACGAAAGCAAGAAAAAGAAGTTACGCTATTAACTATTAACGTACCTGTCTCTTCCGAAACGAATGAGTACACATCGTCGTGTCGTGCTACCATCGATGGATCTGAGTCT
+
;C>>:>CCAAACCCCAAABCCB;;<?ABB@ABAA@@=?8:9AAABC@CB?B?BCBBBCCC3D=AA?:99@??==/8644444$5:4949::+95516><@@<<55.4544.4557:??@BCCDCEBAA@@;;6:AAA>AACCCCCC?B@BBC?;;6;AB:::=@?A@??8>?0757=7<:<:=1733,32225'.6033)..59933.3)..7949488@592998994><>6:::3:00+0/>:=<@@????><>>>??C??89999?AAA@??B@BBBBB@@BB@
@ATNG8:04512:00789
GATGGTAGAGTACAGTGTAGTAGACCAGAAGATCAGGAACTCTAGAAGAATTCAGATTTTTAACACGAGAGTAAACGTAAAAAGAAGGTTTTACAAGACTCACGTTAACAATATTGCAGCAGTACGCACACAATCGAAGCGCAGTAAGGATGGCTAGTGTAACTAGCAAGAATACCACGAAAGCAAGAAAAAGAAGTACGCTATTAACTATTAACGTACCTGTCTCTTCCGAAACGAATGAGTACATAGATATACGTATAGCTACCATCGATGGATCTGAGTCT
+
=BDC@CC>CECHHBAAAACBBCCBB@BBC@CCCCAA>@>AAAAABA>BB>B>@@@BBCCC3C?CCBBBBBBBBB<B>CBBBB5A@;@5;;;6;CC@DBCBDDEDC?B?CDACBB>A@BABBBBCDDDDBBAC?CCBB<@@BBAA@B>B?C??>@DDCCBBA?BCCA@@?CC@BBB;????=5===9:8888+8@:@888BBBBA;>:?BBB;?;@ACCB?ABA@@BB@C@BBB>BBB?AAACDDCAAAAABB@@>>@AA?><>A@:;;>A@@@;@@A>??A===
@ATNG8:04517:00786
GATGGTAGAGAGAGCTCTCTCATCGTACTCATTCGTTTCGGAATAGACAGGTACGTTAATAGTTAATAGCGTACTTCTTTTTCTTAGCTTTCGTGGTATTCTTGCTAGTTACACTAGCCATCCTTACTGCGCTTCGATTGTGTGCGTACTGCTGCAATATTGTTAACGTGAGTCTTGTAAAACCTTCTTTTTACGTTTACTCTCGTGTTAAAAATCTGAATTCTTCTAGAGTTCCTGATCTTCTGGATATGAGTGACTCGTGCTACCATCGATGGATCTGAGTCT
+
<A<<8<;@@CCBBBA:66;;;?BADC@A@CDE@BBBC=CKAC?;5555::7;=9>?99698:<8;7=<A@@993333999:$7;133257,7</0(///(/609;@=@A??;;;DD;;78@@;@<AAA?857A=AAAE7;;:>>=888>AAB888C<>>@=AA:>:>>>BBBDDD388A@@/:5:4::AAA/<==AA:AA>>>AA>>>8=><>/>=>=B=B=@@<>=?<:;::=:=B>>>A:>>D<@@@@@A@>>>A@??99-,,2-2227=695=:76337,,,
@ATNG8:04519:00776
GATGGTAGCTCGCTGATGATATCTCCAGAAGATCAGGAACTCTAGAAGAATTCAGATTTTTAACACGAGAGTAAACGTAAAAAGAAGGTTTTACAAGACTCACGTTAACAATATTGCAGCAGTACGCACACAATCGTAGCGCAGTAAGGATGGCTAGTGTAACTAGCAAGAATACCACGAAAGCAAGAAAAAGAAGTACGCTATTAACTATTAACGTACCTGTCTCTTCCGAAACGAATGAGTACTGTATCTATGTGTGCGCTACCATCGATGGATCTGAGTCT
+
;BCD?BBBCCBCC;:9CBBCCCCDDABBB?@@@D@@=@@BBD@?@B?BC?C?@>::9ECC3A?ADCCDBBC?>>7=>>?@@A0@A@C5;;;-;BC?CCBBKDCB@<@<?B?BCC@AAAABBCDBBBCCBBBC@CBABAA@BBBBBB?B@C@@>ABBBBBBB@BBBBBB@BB=BBB999>>>4===;?@BBB/==9<///<<??>=D=AA@?<?:>>BCC@CBBBCCC?B?BDC>C997999ABBBBBBDCBAAABCDBBBB>??@<>>=ADDD@CAAACBBBBB
@ATNG8:04528:00771
GATGGTAGTAGTACACTAGTCATACCAGAAGATCAGGAACTCTAGAAGAATTCAGATTTTTAACACGAGAGTAAACGTAAAAAGAAGGTTTACAAGACTCACGTTAACAATATTGCAGCAGTACGCACACAATCGAAGCGCAGTAAGGATGGCTAGTGTAACTAGCAAGAATACCACGAAAGCAAGAAAAAGAAGTACGCTATTAACTATTAACGTACCTGTCTCTTCCGAAACGAATGAGTACGATGAGAGAGCTCTCTCTACCATCGAATCCTCTTAGTCT
+
CDC=?CDBBBCCC>CCCCCCCBB@@?ACC@CCCCA@=A?BBBCDBB?BD?C?AB=79888):>@BCCCCAA9:8*8<:;;;:$5;7<.55)5<<59666===;@>@?BB?BBB>AABBBCCCCCCCCBAAB@DDCC<@@BBAAAC>A<@??<@A@AABBB?ABCCDB@BB<==>@CCFFC<A??<?ABBC/@@<@887BBA::6:;>>AD<@;?AB:;7:CCBBBB@B@BBB=BCC>AACDCBBABBBBBBB@A@=>>?===??9?<<<<6<<8:<;9=B???
@ATNG8:04531:00788
TATGGTAGATATATGCACGCTCTACCAGAAGATCAGGAACTCTAGAAGAATTCAGATTTTTAACACGAGAGTAAACGTAAAAAGAAGGTTTTACAAGACTCACGTTAACAATATTGCAGCAGTACGCACACAATCGAAGCGCAGTAAGGATGGCTAGTGCAACTAGCAATAATACCACGAAAGCAAGAAAAAGAAGTACGCTATTAACTATTAACGTACCTGTCTCTTCCGAAACGAATGAGTACACATCGTCGTGTCGTGCTACCATCGATGGATCTGAGTCT
+
CBBB?BCBDCCCEBAABABCBBBBC?CCB@B@@A:879?CCCACCC@CC?A>@A@?@AAA2A@CCBBCCCCCBD9BB9::::';?;;4944&4CG@EBBBABBBB>A>AB>BBA>ABBBDBBBCCCECCCBD?DBCC?C@AABABB9>:>996:CBCBBBD@CCBB?@<@B>BBC?CAAAC:?<<7>AAAA2??<?BABCCBBB898:CCB@B?BBBBB>@>??9::@B?CDD>CCC?BBBBBBBBBABCDDBAABBBB@@ABBB?BBAACCC>B?@@CCCA<=
@ATNG8:04484:00807
GATGGTAGCAGACGTGACAGAGCGCCAGAAGATCAGGAACTCTAGAAGAATTCAGATTTTTAACACGAGAGTAAACGTAAAAAGAAGGTTTTACAAGACTCACGTTAACAATATTGCAGCAGTACGCACACAATCGAAGCGCAGTAAGGATGGCTAGTGTAACTAGCAAGAATACCACGAAAGCAAGAAAAAGAAGTACGCTATTAACTATTAACGTACCTGTCTCTTCCGAAACGAATGAGTACGATGAGAGTGCTCTCTCTACCATCGATGGATCTGAGTCT
+
>DCC:CBDD@BBDDCCCCBBBBBBB?BBC@BBDC??=?@CCBABBA>AA?D@ECA99999(9=AABBBCAA?::.989;;;;':>;:.56606@>9;@<BBAA@@>A@CE@CCD>AAA@B@ABGCBBBCBBCACCBB?AAAABBAA>B@BBB@BCCCCBBB?BABACC@CC?>>>@CC>>>8??=9?>>>>/>?:?889CCA@@<@<@@AA<A=AAB;;7;AB@@AB?A????7><<8>>??@@@ABBBBCBBBA>=?B@??C;;7;>>>AAA=@?>>>@@:;;
@ATNG8:04489:00828
GATGGTAGCACGACACGACGATGTGTACTCATTCGTTTCGGAAGAGACAGGTACGTTAATAGTTAATAGCGTACTTCTTTTTCTTGCTTTCGTGGTATTCTTGCTAGTTACACTAGCCATCCTTACTGCGCTTCGATTGTGTGCGTACTGCTGCAATATTGTTAGCGTGAGTCTTTTGTAAAACCTTCTTTTTACGTTTACTCTCGTGTTAAAAATCTTGAATTCTTCTAGAGTTCCTGATCTTCTGGTATGTGTGCGCAGTGCCTTACCATCGATGGATCTGAGTCT
+
7:==8@@BBB:96<==@@<==@BAAA@=>;9;.:@AA;@@=@<@A@@@@@<@C@@B?B>AA@@<@@DECBBCB;B><;;;;+9=38222)29::8===>@A57:@ABB<>>>A@>@@<@@@<@8<9;99:::;>??A7;;??>>=BBAAA?=<66/7::5;A=AA>>>>><=6888)8////)/)/(/6565)58///(555:88;85:4=???/?;7167)/)/97<99=???=?<?>>>?@<=>>=ABA@;76666::<<<<161360-//@<9943777;:CF@@
@ATNG8:04490:00815
GATGGTAGTACATGATAGACGACACCAGAAGATCAGGAACTCTAGAAGAATTCAGATTTTTAACACGAGAGTAAACGTAAAAAGAAGGTTTTACAAGACTCACGTTAACAATATTGCAGCAGTACGCACACAATCGAAGCGCAGTAAGGATGGCTAGTGTAACTAGCAAGAATACCACGAAAGCAAGAAAAAAGAACGTACGCTATTAACTATTAACGTACCTGTCTCTTCCGAAACGAATGAGTACTGCGTCTCACTCTCGCCTACCATCGATGGATCTGAGTCT
+
B>CC:=BCD@>>CDFDCBCCBBBEE?BBB=@A>=DC7;::A?@ABA5989=99><??>>?+946CDCCC000>=50//9999(//)/29<<+<99495595<<=<5:555.3?A;@???CC@A@CDBCCC;<9;BBB7;;B<;;BA?B>B9949>@<@;??;<<;9:78;;1737188<??6773,------#,2(,,,,,565676:48555<@:==CCC@BFDAAAC?B@@@@8<;;29<=??<AA<B=CCDBBCCBBBBA=;:;=ABBA@::79??@@999@8
@ATNG8:04511:00819
GATGGTAGATACTCGCTGATACACCCAGAAGATCAGGAACTCTAGAAGAATTCAGATTTTTAACACGAGAGTAAACGTAAAAAGAAGGTTTTACAAGACTCACGTTAACAATATTGCAGCAGTACGCACACAATCGAAGCGCAGTAAGGATGGCTAGTGTAACTAGCAATAATACCACGAAAGCAAGAAAAAGAAGTACGCTATTAACTATTAACGTACCTGTCTCTTCCGAAACGAATGAGTACGTGTGACGTACGTGAGCTACCATCGATGGATCTGAGTCT
+
9<4@5555;@CA;9;5555<=CEDD=DCC@@@@A::6:=@@??AAC@CB>A=997?>???.>9>>5:;@@<559.6644444$4<7<4;;;0;=??C;9;9:CBC?B@BB@BAA=@?::;;;;CCCCCIECC@CCCC?ABBBBBBB=>;>00+0@<<<@BB@CDCCBB?BB?BA@999??A9???9>===>,=>5::<<<<>?@<A<>==@<@=B?C;<7<B;;;@C@C=?@C=B:949989??>??998@AAA?@==58388==7@==<777<;737;;;;?<
@ATNG8:04514:00835
GATGGTAGATACTCGCTGATACACCCAGAAGATCAGGAACTCTAGAAGAATTCAGATTTTTAACACGAGAGTAAACGTAAAAAGAAGGTTTTACAAGACTCACGTTAACAATATTGCAGCAGTACGCACACAATCGAAGCGCAGTAAGGATGGCTAGTGTAACTAGCAAGAATACCACGAAAGCAAGAAAAAGAAGTACGCTATTAACTATTAACGTACCTGTCTCTTCCGAAACGAATGAGTACACATCGTCGTGTCGTGCTACCATCGATGGATCTGAGTCT
+
=<=<:>>===>@@@>;;;<=@BBBB>BEL?AAAA995:;?@@@AAA>AB?B8>=@9999:'88>C?ABBBA;;9/::;;;;;$4;6;4999+9;;7<A;ABCBBB8;8;B?AAA6;:::;B@?ACCCBBBCC?BCCC?@@ABDAAA?@;@00-0<==>@AE@@@?CCC?CC?BBC>??BBA;??=9>@@@@/:;5988>AAA?>;>;;;;>;>=B@BBC?@@@CAAB?A>???9?AA8::BCCECCC???@ABBAAABCA:::??499BBBBB?BB???????:
@ATNG8:04517:00815
GATGGTAGTACATGATAGACGACACCAGAAGATCAGGAACTCTAGAAGAATTCAGATTTTTAACACGAGAGTAAACGTAAAAGAAGGTTTTACAAGACTCACGTTAACAATATTGCAGCAGTACGCACACAATCGAAGCGCAGTAAGGATGGCTAGTGTAACTAGCAAGAATACCACGAAAGCAAGAAAAAGAAGTACGCTATTAACTATTAACGTACCTGTCTCTTCCGAAACGAATGAGTACAGAGAGTACGATATGTCTACCATCGATGGATCTGAGTCT
+
5A>>9=BBB==BDHDEBBBCBD@AB=ABA=@B@@@B?D>BABCCBC=::68:77944444$58==>?<999555)5<5555&5949.555'555.5<<<=ACA@6:6;@=?@@=AA:9;DBCCDCECBBCC?BCBB@BBBBBBBA=B=B;:8;BBBBBBB@CDCBCCACB@BBB=>=BA?6?78489CDF3CC?B::9BCCA=:=:=AAD7;7;@CBB>BBAABBG@C@CBD>CBB8:;??BABBBBBBAAABBBBBBBB>>>B?BBB>AAA<@@@AA@@@??
@ATNG8:04526:00792
GATGGTAGCAGACGTGACAGAGCGCCAGAAGATCAGGAACTCTAGAAGAATTCAGATTTTTAACACGAGAGTAAACGTAAAAAGAAGGTTTTACAAGACTCACGTTAACAATATTGCAGCAGTACGCACACAATCGAAGCGCAGTAAGGATGGCTAGTGTAACTAGCAAGAATACCACGAAAGCAAGAAAAAAGAAGTACGCTATTAACTATTAACGTACCTGTCTCTTCCGAAACGAATGAGTACTGAGAGTACGATATGTCTACCATCGATGGATCTGAGTCT
+
B@?@=@=BBCFCB<96BCDABA@@@>BBB?DCBBCC@C?BBECBBC?BB?B?BAB@A@@@2A?BBBBBAAA:::28<ACCBB2AB>B=BBB7BBB?BAAABBBBC>@=@C?@@@?BBA?@AGFGCCBBEECC?ABDD@AAAABBAB?C@CBC>BBBCCBBB@BBB?>>?BA=?>?;>=000*00/3//////#-847/./337;=9=:>8<><><>>C;;8;AACCCC?C?CBC????>????BBBCBBBBBBBBAAABBBB:::@:>=??AAA<@@@@A???AA
@ATNG8:04527:00795
GATGGTAGTGTCAGTGCGCGTCGTCCAGAAGATCAGGAACTCTAGAAGAATCAGATTTTTAACACGAGAGTAAACGTAAAAAGAAGGTTTTACAAGACTCACGTTAACTATATTGCAGCAGTACGCACACAATCGAAGCGCAGTAAGGATGGCTAGTGTAACTAGCAAGAATACCACGAAGCAAGAAAAAGAAGTACGCTATTAACTATTAACGTACCTGTCTCTTCCGAAACGATGAGTACACATCGTCGTGTCGTGCTACCATCGATGGATCTGAGTCT
+
D=;;7;;;>>@<<<@@@<;;@@@AA;:;;554455=8<7;::::::7;<8;><B@BDDD3C?BAAAA??==><5=?@AAAA0@B<@<ADD8AAA<ABBBDCCBB>A>AAA@???BBABBABBBBA@@::00500-93---..666088;87/7<<>A<>><AA=;;:48/)/<=,/-9=2---477777',,(----9;;;>1717?=@<A:==B;;6;@@@B;;5;=:::.9987<=9;<<:;;;;<=B>>>>=B@@@@9939==>=::39>@@@@AAAA
@ATNG8:04487:00848
GATGGTAGCGAGCGAGTGTGTATACCAGAAGATCAGGAACTCTAGAAGAATTCAGATTTTTAACACGAGAGTAAACGTAAAAAGAAGGTTTTACAAGACTCACGTTAACAATACTGCAGCAGTACGCACACAATCGAAGCGCAGTAAGGATGGCTAGTGTAACTAGCAAGAATACCACGAAAGCAAGAAAAAGAAGTACGCTTTTAACTATTAACGTACCTGTCTCTTCCGAAACGAATGAGTACGATGAGATCTCGTGTGCTACCATCGATGGAATCTGAGTCT
+
5@9505;<<<><;;>B?ABFCBBBH?BBC@BAA@@@9?<??BCCCD:<>?C?>>;;9@@A1B?BCBCCBC:;95)5:55555$5<49.555'5;;6;955:>@??<B;9969?@AABBCC@@@CC;;;BDDHAGDCC@BBEBBBCC>A=AAA<@@@@BBBB@@@ABAA?::6:@@9==??=8?::49CFED2AA=>000=;:::/;:?B>>;>=DB@@@:==9::=;5>;9<=59;;8888===B>>>===>?>>>>?@==>>>@=B???@@<7<59///;8:>>
@ATNG8:04489:00877
GATGGTAGTGCGTGAGAGAGAGACCAGAAGACTCAGGAACTCTAGAAGAATTCAGATTTTTAACACGAGAGTAAACGTAAAAAGAAGGTTTTACAAGACTCACGTTAACAATATTGCAGCAGTACGCACACAATCGAAGCGCAGTAAGGATGGCTAGTGTAACTAGCAAGAATACCACGAAAGCAAGAAAAAGAAGTACGCTATTAACTATTAACGTACCTGTCTCTTCCGAAACGAATGAGTACACACTCTCATATGACACTACCATCGATGGATCTGAGTCT
+
----(----/;;;;;===;77700)/5505.///--(-3//////95;;6;;/////:::)71767888;;CCD=>:99999'=@?B@CDD9BAB?ACAACBB;;8<@@?=@;:6;AAABBEBCCGCBBBBB?B;;<@BBBBCBBB?A?B@@<@AA?AC@?=?::9?@;@?:=>85888==5=33/3;>>?1AA@FA>>>=<;;6;7///5/55//:>@;AA@@@9:298;;;59:==@@AA>???>?@ACB@BAA=?000/;==6?=88::;8;555;;;:88
@ATNG8:04492:00887
GATGGTAGTGTCATATGAGAGTGTGTACTCATTCGTTTCGGAAGAGACAGGTACGTTAATAGTTAATAGCGTACTTCTTTTTCTTGCTTTCGTGGTATTCTTGCTAGTTACACTAGCCATCCTTACTGCGCTTCGATTGTGTGCGTACTGCTGCAATATTGTTAACGTGAGTCTTGTAAAACCTTCTTTTTTACGTTTACTCTCGTGTTAAAAATCTGAATTCTTCTAGAGTTCCTGATCTTCTGGGTGTATCAGCGAGTATCTACATCGATGGATCTGAGTCT
+
6C@A?CCCCHBCCBBBDDCBBCCCDCACBBBC?@A@F>CC@B@CICCCCC@BBBCB?B@DCCB>B?BEBBBBBCC=?????0?A?BBCC>CBBB>BBC=AA=AABCCC@CCCCCCCC@CCC@C?DCCCAAAA;AB@@>BBCCDCCCBCCCCCCCC@DBB?BC?C?BBCCBBBDC@BBBBB6>9=:::9999$;C@@A=BAC@@ACCBC=AAAA0@@AACACACCABAADDCC?B?BBBDDD=@9996:B@BFGDCCCDBCB?AA000000@@A<A;<;BDDAAA
@ATNG8:04493:00865
GATGGTAGAGAGAGCTCTCTCATCGTACTCATTCGTTTCGGAAGAGACAGGTACGTTAATAGTTAATAGCGTACTTCTTTTTCTTGCTTTCGTGGTATTCTTGCTAGTTACACTAGCCATCCTTACTGCGCTTCGATTGTGTGCGTACTGCTGCAATATTGTTAACGTGAGTCTTGTAAAACCTTCTTTTTACGTTTACTCTCGTGTTAAAAATCTGAATTCTTCTAGAGTTCCTGATCTTCTGGTGTCGTCTATCTTGTACTACCATCGATGGATCTGAGTCT
+
AB;:05;>ABBAAAA<66>?C@CBBB;><@@@<@DBC?BC?B?AA@ACBB?BBBAA>A?ACBB@B?BBCBBAAAB?ACDDD2AB?A:::1;A??:?@@<@B;???:<=8===<;;;>:>>>;>;?AB=;;;>=>?>?:==>?>>>>>>ACB;;;>:;::=BB<>;>@@A??>?D<>;;;;/;:?:==DDD/>>>=<6=====@@=<<06767(8:;:B=A<AC<AAAA>?><?<@@??@A7:8=;<>>@@@;:;A??;?@ADAAA;999;6667===A===??A
@ATNG8:04495:00884
GATGGTAGTGTCAGTGCGCGTCGTCCAGAAGATCAGGAACTCTAGAAGAATTCAGATTTTTAACACGAGAGTAAACGTAAAAAGAAGGTTTTACAAGACTCACGTTAACAATATTGCAGCAGTACGCACACAATCGAAGCGCAGTAAGGATGGCTAGTGTAACTAGCAAGAATACCACGAAAGCAAGAAAAAAGAAGTACGCTATTAACTATTAACGTACCTGTCTCTTCCGAAACGAATGAGTACGAGAGAGCACACGTGTCTACCATCGATGGATCTGAGTCT
+
4:;B:CCCCCBB>>=665;:<<<<=85657::566;:>9<BB9:8???><?;;>A@@@@@.>8>@>??B@@@@@50000000*0@<CADFF<BBC?CBA@@BAAB9<7;B?@@@@BCCCCCCCCBBCCB;;;@CBCF@E:::A??@=A=@@@=@CAAA@@@6::A@>@<00,/=;5:<898*7775;AAAAA'996565655:>@<A<@==<8<7<9AAA<@?>?@>>;>3999/99939???BBBBBDCAA@999@@@BB>>>>?;@;;;=;;5;=>=??AAA@
@ATNG8:04496:00843
GATGGTAGAGTATCATGTGTATCTCCAGAAGATCAGGAACTCTAGAAGAATTCAGATTTTTAACACGAGAGTAAACGTAAAAAGAAGGTTTTACAAGACTCACGTTAACAATATTGCAGCAGTACGCACACAATCGAAGCGCAGTAAGGATGGCTAGTGTAACTAGCAAGAATACCACGAAAGCAAGAAAAAGAAGTACGCTATTAACTATTAACGTACCTGTCTCTTCCGAAACGAATGAGTACGAGAGAGCACACGTGTCTACCATCGATGGATCTGAGTCT
+
4@;9.55BCCB666>666@BBDBBB@CCC?BA=>;@;@?AABFCDC@CC@B@ACB;;;;;*97>D@@@@;99BB8>=99:::$95.45:;=2<@<;=BBCB?@@B?A?BB?BBC?BBBAAB@@ABBBBCBBB@C@AAABCAA@@00,080097??<?>CCC?BA??::68<8;>>9>:99;)//-056888',,(----5569A5;8;9964949>;::?B<<<A==8=89>>6>>:7;BBBDBBBBBBC???A@@@AA@@BAAA<??B?@@@;@>>>>>>@@@
@ATNG8:04496:00845
GATGGTAGGACGAGCGTCTGAGAGGTACTCATTCGTTTCGGAAGAGACAGGTACGTTAATAGTTAATAGCGTACTTCTTTTTCTTGCTTTCGTGGTATTCTTGCTAGTTACACTAGCCATCCTTACTGCGCTTCGATTGTGTGCGTACTGCTGCAATATTGTTAACGTGAGTCTTGTAAAACCTTCTTTTTACGTTTACTCTCGTGTTAAAAATCTGAATTCTTCTAGAGTTCCTGATCTTCTGGTGTCTGATCTGTATCACTACCATCGATGGATCTGAGTCT
+
<B=CACCC@BBBADBBCCCBBBCCBDCDCCAA=@AAA>AFAF@BBBDCCCACCCCCAD@CCBB?C?BACCBAA@B@@A@@@,;<7;AAD=CBAA?BDD?CD;;;CEFE@CCCCCCCC?CCC@C?CAA@AAAB?BCCC@CCCCCBBBCCCAA@DDD@@@@=AA@D?CBBBBBCFD@DDDDD8C?B;@@@@@0@BCBD>DBBBBBBBAA5;;;;*;AABC@B?BC@BBBBABB>A@CCCCBB>AAB?BCCBBCCBBBBDCCCCCDBB@CC@@B@@;?::8ABBAAA
@ATNG8:04497:00887
GATGGTAGGCGTGTGAGAGTCTGCCCCTGAAGATCAGGAACTCTAGAAGAATTCAGATTTTTAACACGAGAGTAAACGTAAAAAGAAGGTTTACAAGATCTCACGTTAACAATATTGCAGCAGTACGCACACAATCGAAGCGCAGTAAGGATGGCTAGTGTAACTAGCAAGAATACCACGAAAGCAAGAAAAAGAAGTACGACTATTAACTATTAACGTACCTGTCTCTTCCGAAACGAATGAGTAACTATGTAGAGCTCTATACTACCATCGATGGATCTGAGTCT
+
<CBB<BCC?BCCDECCECCAAACFED9CCDACC99;B?B=AACCBBB?BB?A?A?=<<<<>,>?BABBBABDBBB;@?88888(9@9>2::,8::9;8558>>=>@483:836--(--2222-....379:?A<@>>B<@>@;89////9==A=A::;=@AA<A?@?>=:=@:=<>:=<=?>7><;6=;:::)7718??@AAAA??:>;>8889>;>;88::>@>>>@@<><>AB:@A@8:;>?8808;::<?>@==?>:;::<=A??<?@????@:=;;;>>A>>>
@ATNG8:04501:00857
GATGGTAGGCGTGTGAGAGTCTGCCCAGAAGATCAGGAACTCTAGAAGAATTCAGATTTTAACACGAGAGTAAACGTAAAAGAAGGTTTACAAGACTCACGTTAACAATATTGCAGCAGTACGCACACAATCGAAGCGCAGTAAGGATGGCTAGTGTAACTAGCAAGAATACCACGAAAGCAAGAAAAGAAGTACGCTATTAACTATTAACGTACCTGTCTCTTCCGAAACGAATGAGTACGATGAGAGAGCTCTCTCTACCATCGATGGATCTGAGTCT
+
@B00)//0)/:AA@CBBBB=AA;;:)599=@BAA@@797;@BBBA@>;:6::=??9998-9;ABBAAAAB:::29ABBBB:BD=@499+9<<7====>ABAB=B=;:7:>;8<>>>A>>>>?AAC@@;;7;?>>9=AAAAA<<271755.5A>=>A@><>???>=<<?:>;;7;??@C7<<:95555'8607ACAAAA;:6;:>=>><A<@AA::6:>=<:::/608;;5<BF>AA>>=>>AAAAAAAAA?@99;@AC;;;:@>===AA:>=<999<799
@ATNG8:04503:00888
GATGGTAGTATATCGCGTCGCTATCCAGAAGATCAGGAACTCTAGAAGAATTCAGATTTTTAACACGAGAGTAAACGTAAAAAGAAGGTTTTACAAGACTCACGTTAACAATATTGCAGCAGTACGCACACAATCGAAGCGCAGTAAGGATGGCTAGTGTAACTAGCAAGAATACCACGAAAGCAAGAAAAAAGAAGTACGCTATTAACTATTAACGTACCTGTCTCTTCCGAAACGAATGAGTACATAGATATACGTATAGCTACCATCGATGGATCTGAGTCT
+
4AA@=BCBBBBCCCCCCBBBFCDAA>ABB?CCCAAA>B>BCBBBBB?CD>A<AA@@ABBB3B?CBBBAAACCCC;CCCCCDC2CC?B6;::6;CEAIBAACCEDC@C?CC@CCC?CBBBC@@ACBBCCCBBC?CDCC?B@A@AAAB>C?BBB@BCCCCBAA?BBDBBB@B@;@@A<@@?>>8<??;989988%8>:>888BBA>=17169;<+/+/<@>>;@B;;:CC?B?BBB>BAA>CBBCDBBAAACAAAA>>?A??::;AAA:@999AAA;@>?>?99///
@ATNG8:04507:00878
GATGGTAGTGGTCATATGAGAGTGTGTACTCATTCGTTTCGGAAGAGACAGGTACGTTAATAGTTAATAGCGTACTTCTTTTTCTTGCTTTCGTGGTATTCTTGCTAGTTACACTAGCCATCCTTACTGCGCTTCGATTGTGTGCGTACTGCTGCAATATTGTTAACGTGAGTCTTGTAAACCTTCTTTTACGTTTACTCTCGTGTTAAAAATCTGAATTCTTCTAGAGTTCCTGATCTTCTGGATAGCGACGCGATATACTACCATCGATGGATCTGAGTCT
+
455A@B>00/)////555<<<??>@@>0//:6>3;:A=4==8<7;995555.5;<5525:>>>B?D@BBB=B??=<.44888':A=<<A>7<55505594;=9666<<@<ACECCCAA?@CE6;:;@AC;:;A<AAAB>@@A;;;BB;;;B@@>AA<@@@;;;2:=@@@@BA@?A4;;;;092929999*9==?A8@9:9@@>@@@29999(99=55.55;<=@BBBBAB6:6:?>@@?79:A?:99@?999CCBBB@@=999929@@>??C>BBA@@@@:::
@ATNG8:04508:00871
GATGGTAGTAGTACACTAGTCATACCAGAAGATCAGGAACTCTAGAAGAATTCAGATTTTTAACACGAGAGTAAACGTAAAAAGAAGGTTTTACAAGACTCACGTTAACAATATTGCAGCAGTACGCACACAATCGAAGCGCAGTAAGGATGGCTAGTGTAACTAGCAAGAATACCACGAAAAGCAAGGAAAAGAAGTACGCTATTAACTATTAACGTACCTGTCTCTTCCGAAACGAATGAGTACTGTATCTATGTGTGCGCTACCATCGATGGATCTGAGTCT
+
@@@=;CADC?@=??=<>==;;?@<@5?@?=AB;<;KFK@CBCCCCD@CC?C@BAABCCCC/A?A@ACBBBC88828<@@AAA0AB>C5;;;-;BB>BBABBBBCC>A>@@<@AD=AABBCDCCCCCCCCCCC?CCBD?BAABA???5:6;AA>ACAABCCC@AAACBB?BA>BAA;?=0000*000*0=@@@2==6>>>=>>>@@<@=@@@A<A;==A;;6:@ABBBB?B?ABB>BCC?BBDCCBBBBBBBBBBBBBB@<::;;>>;>@?@A;?=?AAACBCCBB
@ATNG8:04516:00867
GATTAGTGTGTCTCTGAGAGTAGTACTCATTCGTTTCGGAAGAGACAGGTACGTTAATAGTTAATAGCGTACTTCTTTTTCTTGCTTTCGTGGTATTCTTGCTAGTTACACTAGCCATCCTTACTGCGCTTCGATTGTGTTCGTACTGCTGCAATATTGTTAACGTGAGTCTTGTAAAACCTTCTTTTTACGTTTACTCTCGTGTTAAAAATCTGAATTCTTCTAGAGTTCCTGATCTTCTGGGTGTATCTGCGAGTATCTACATCGATGGATCTGAGTCT
+
C;;7;ABCBCBBBBCCEDCBCBCBAAAA@?;?AAB>BDAD@BBABBDE?CCCDE?A=AB@@<A?BBBBBCB;;5;@@@@0@A>BABB<AD;;;;CI@AA?CBBCDL@BBBDCCCE@CAB>A?BCCCBBBB<@@DC?BCCC@BBBCCBBBBB@@>ACB?AA=A=AAABBBB@@;@;;;;.<=@=<<<<<*;CABB=BBB<;;BA@@4;:;;*9=>=B?B@BC@BCCBCAA<@<@AACCC?B:<<7;A@BCCCCCCC@@@@@@@AABAAAA@=@@???AAA99
@ATNG8:04516:00872
GATGGTAGCGCATATCAGCGCAGCCCAGAAGATCAGGAACTCTAGAAGAATTCAGATTTTTAACACGAGAGTAAACGTAAAAAGAAGGTTTTACAAGACTCACGTTAACAATATTGCAGCAGTACGCACACAATCGAAGCGCAGTAAGGATGGCTAGTGTAACTAGCAAGAATACCACGAAAGCAAGAAAAAGAAGTACGCTATTAACTATTAAACGTACCTGTCTCTTCCGAAACGAATGAGTACGTGAGAGAGCTCTCTCTACCATCGATGGATCTGAGTCT
+
BBCC@DA@ADCDCCCDBBBCCCCDD;DCC@CBBBAA>A@BBBCAAA?AA=A>BBC?????1@@DDBABGFFBA@6>C99999*;B>A5;::'5@<9>@;ADCCBB?A?AC?BBB>ABABBBBBBBCCCCCBCADDBB?BDCBBBBB;A;A9979EBBBCCC@CCBBAB>BB?AAB<==AA@9?>?:=??@@2@B?B888CBBB?9>;AA<=/65-7>CCCDBBBCCDC?B?BCC>CCC>AABBABA@@@BABCBB@@@BBBB=BB>>=>>=@@9=<<=AA>;;;
@ATNG8:04516:00875
GATGGTAGTAGTACACTAGTCATACCAGAAGATCAGGAACTCTAGAAGAATTCAGATTTTTAACACGAGAGTAAACGTAAAAAGAAGGTTTTACAAGACTCACGTTAACAATATTGCAGCAGTACGCACACAATCGAAGCGCAGTAAGGATGGCTAGTGTAACTAGCAAGAATACCACGAAAGCAAGAAAAAGAAGTACGCTATTAACTATTAACGTACCTGTCTCTTCCGAAACGAATGAGTACATAGATATACGTATAGCTACCATCGATGGATCTGAGTCT
+
B@;@<ACCAB<<<>>>=BAB@BA;;2:@A9@CBBBC@C@CBCBBBD@DF@C=@=>:9999'86;=<=<;::337)7;:9444$5>8>299949CC?ABACHEFBB?B@CD@A@A?BBBBCBBBAABCCCCCC?CCBB?BBCBBBBA<A?@BB?BB@A@BBB?BBBBBB?BC?>>?@BBBBB>BBB?A????/?B<A;::A???D7:6;=??:>;>@C@@=@BAABBB@B?BCD=BBC?BBBBBBBDBAAABBAAAAAAA<<<>BB<=;==AAA<A@@=<<:::>
@ATNG8:04517:00888
GATGCACACGAGATCTCATCGTACTCATTCGTTTCGGAAGAGACAGGTACGTTAATAGTTAATAGCGTACTTCTTTTTCTTGCTTTCGTGGTATTCTTGCTAGTTACACTAGCCATCCTTACTGCGCTTCGATTGTGTGCGTACTGCTGCAATATTGTTAACGTGAGTCTTGTAAAACCTTCTTTTTACGTTTACTCTCGTGTTAAAAATCTGAATTCTTCTAGAGTTCCTGATCTTCTGGATATGAGTGACTCGTGCTACCATCGATGGGATCTGAGTCT
+
B>B=ACCCCCCCCCCBCBBCCCCDCC@A?ADEC>CC@D?BBBCCCC?CCBAA>A?BCCA?B>ABBBBABBC@A@@??2<>;>BCE>CABC>@@B>BB<==>BAB?BBBAA>??;@;;5;;AAAAA>>>:???A:>>?;;;>>>???@8:8@9>@><AA;A<A><>@@@BB<>>@@@5@<A;?9;;;,;9333(--3---697:4:<<<.9>>@B;C<;;7;?>??@@<A<@A=>>@8;;@<@C@<<776::::==????@A====?@888-89933---6:
@ATNG8:04518:00850
GATGGTAGCACGAGTCACTCATATCCAGAAGATCAGGAACTCTAGAAGAATTCAGATTTTTAACACGAGAGTAAACGTAAAAAGAAGGTTTTACAGGACTCACGTTAACAATATTGCAGCAGTACGCACACAATCGAAGCGCAGTAAGGATGGCTAGTGTAACTAGCAAGAATACCACGAAAGCAAGAAAAAGAAGTACGCTATTAACTATTAACGTACCTGTCTCTTCCGAAACGAATGAGTACTGCTCTCACTCTCGCCTACCATCGATGGATCTGAGTCT
+
5A@@<@BBCBBBBCB<<<B=B@@;A7<BD@CHCBBB@C?BBBA@AB@BB@B>:::AACCB3B?BACBCBCBBBB>BBCCCCD5CD@B@BCC:CCCC@BBCCBBCB8<8<C@BBB@BAAACCDCEECCCBCBC?BBBE?BBBBAAAB>C@B@?>ACCFDDBA=AACAAA?AC?@BB>AABAA8@??9<@@@@2=?;@787AG>>=<A=AB@?:?9>>CBB@BCBAACB>A>ACD>BBB@BBBBBBCBBBBBAAABBECB?@:<:;5;=AAAAA<===ACAA;;;
@ATNG8:04522:00881
GATGGTAGACACGTGTGCTCTCTCGTACTCATTCGTTTCGGAAGAGACAGGTACGTTAATAGTTAATAGCGTACTTCTTTTTCTTGCTTTCGTGGTATTCTTGCTAGTTACACTAGCCATCCTTACTGCGCTTCGATTGTGTGCGTACTGCTGCAATATTGTTAACGTGAGTCTTGTAAAACCTTCTTTTTACGTTTACTCTCGTGTTAAAATCTGAATTCTTCTAGAGTTCCTGATCTTCTGGACAGAGTGTTGCAGATACTACCATCGATGGATCTGAGTCT
+
<<=@<BBBBBCAA<C;9;CBA>@BC;;;DB@A>ADCF>CC@C?BAAA@@A2:8=<<8>8<8>D?C?BBBBBCBBE?@====.==7>776,8==A=BA@:==+//535727855>>>B8676,/*/::>@@@@;??DD<AA@@;;;AAAAAA>==A<;;;=FD<?;@>=>=888>:??@@@2>:>;>:@@@,77///)//66<<<<<<1888)5:9;>9@<AA<BB@??AA<A>DA===A=>>><AAABB@@////@@;<?????A<A>>>??@<;:;>@@@>>>
@ATNG8:04524:00840
GATGGTAGTATAGAGCTCTACATAGTACTCATTCGTTTCGGAAGAGACAGGTACGTTAATAGTTAATAGCGTACTTCTTTTTCTTGCTTTTCGTGGTATTCTTGCTAGTTACACTAGCCATCCTTACTGCGCTTCGATTGTGTGCGTACTGCTGCAATATTGTTAACGTGAGTCTTGTAAAACCTTCTTTTTACGTTTACTCTCGTGTTAAAAATCTGAATTCTTCTAGAGTTCCTGATCTTCTGGGCTGCGCTGATATGCGCTACCATCGATGGATCTGAGTCT
+
==6626;;D@CCCICFCA@C>CCBBBBBAC9:89@@A9==9=4==8::8<48<=;=2=8@?>A>C;=>B?:977<4>ABCB/?=7<8756&2>;;6=<<8>><@@???>4:;887>?D>===<@<@@B>>;;;;??8:7:==AA@@?>==A@>==>:;;;=>=:=<AAA@@A@@@=@?@@@5@<><>AAAA/AA@@@9@::;BA@>@=38888+:<>>E<@<@A=@????;;6;;>>BA>><999919///=999AAA@@==9<==6667=:9:6@A@@???A??
@ATNG8:04529:00859
GATGGTAGATATATGCACGCTCTACCAGAAGATCAGGAACTCTAGAAGAATTCAGATTTTTAACACGAGAGTAAACGTAAAAAGAAGGTTTTACAAGACTCACGTTAACATTATTGCAGCAGTACGCACACAATCGAAGCGCAGTAAGGATGGCTAGTGTAACTAGCAAGAATACCACGAAAGCAAGAAAAAGAAGTACGCTATTAACTATTAACGTACCTGTCTCTTCCGAAACGAATGAGTACGAGAGAGCACACGTGTCTACCATCGATGGATCTGAGTCT
+
6CBB?BBCCCCFDBBBDBBBBCCCC@DDD@BCB@@?>B?BGC?>?C?BB?F@>>>>@CCC3C?BB>CCDCB<<<3::9::::.:B=C4:::6;BC@CABAECDCC?B?BBB?AD@DDBBBBBBCCCEBBBCC@DDCC?CBBABBBB>B@C?@?@EBBBAAC?AAACCA>BB>@@A<???@?8@??;>BCCC3CC@C766@@A@A9=:=<<<:>:<BCBB@BBBBBFD?B?BBF>BBB=??BBBBBBBBCCBBBAABBBBBBB@@A<A>>>?<=<<?><>@>888
@ATNG8:04484:00928
GATGGTAGCACGAGTCACTCATATCCAGAAGATCAGGAACTCTAGAAGAATTCAGATTTTTAACACGAGAGTAAACGTAAAAAGAAGGTTTTACAAGACTCACGTTAACAATATTGCAGCAGTACGCACACAATCGAAGCGCAGTAAGGATGGCTAGTGTAACTAGCAAGAATACCACGAAAGCAAGAAAAAGAAGTACGCTATTAACTATTAACGTACCTGTCTCTTCCGAAACGAATGAGTACTGCGTCTCACTCTCGCCTACCATCGATGGATCTGAGTCT
+
6CAB<CCCCCCC@FDDBBBBCCCEFAJAA<BAABA@<@>AABBAAB@BB@C@??@AADDD3C?BB???AABABA;@@A@@A@0?@=A2;;;.<AB?B;;;DCDAB@C?BEABBB?CBBBBBBBDDDCCCBBB@CBBB@BA@@@@@B<@=A?@<@CCCBBDA?AACBBB?8829@@;@@:99+7775;<<==19A9@788BB???<A;AACC<A<?@CBB@@@@@@AA>A?BBD>BBB?BBBBBDCBBBABAABBBBBBBCB?C@@>?BBFCBC?CDBCCBBBBA
@ATNG8:04485:00915
GATGGTAGCATCATGCATATCTCACCAGAAGATCAGGAACTCTAGAAGAATTCAGATTTTTAACACGAGAGTAAACGTAAAAAGAAGGTTTTACAAGACTCACGTTAACAATATTGCAGCAGTACGCACACAATCGAAGCGCAGTAAGGATGGCTAGTGTAACTAGCAAGAATACCACGAAAGCAAGAAAAAAGAAGTACGCTATTAACTATTAACGTACCTGTCTCTTCCGAAACGAATGAGTACTGCGTCTCACTCTCGCCTACCATCGATGGATCTGAGTCT
+
9:::8=;;@=>>>==<<;CCCCCBB859<7<BBBBB@B@BEEBB@@<@@000/:96;>>?.;4??<BBBBB;;;3;:@DDGD5AB=A4;;;.;BB?C<<<CCCCE?C@CC@CDC@BB??ACDDFCCEDCCBC@BBAA>A;;:AABB=@?@@A=@C@@A@CB?BAABBBACE>??A=AAA@A9?>>89::::9%9>;<878:;@@B<A=A>??;A<A@EBB?CB<;;BB@C@BAC9@::6::??CCCBAA9;;BBBBDDAABB?BAA8;:@AA?@=@BAAAAAAAA
@ATNG8:04486:00890
GATGGTAGCACGACACGACGATGTGTACTCATTCGTTTCGGAAGAGACAGGTACTTTAATAGTTAATAGCGTACTTCTTTTTCTTGCTTTCGTGGTATTCTTGCTAGTTACACTAGCCATCCTTACTGCGCTTCGATTGTGTGCGTACTGCTGCAATATTGTTAACGTGAGTCTTGTAAAACCTTCTTTTTACGTTTACTCTCGTGTTAAAAATCTGAATTCTTCTAGAGTTCCTGATCTTCTGGAGATACACATGATACTCTACCATCGATGGATCTGAGTCT
+
4A@@=BCBBGCA<ABBBDCBC@BBICCCCCCE@BBBC>CB@B@CBBCCBB?BA@AA<A?BBCC@C?BDCFCCC@@<;;;;;':@;ACCE>CC9949;:4;@<@@BDBC@BBCCCCAC>BBB<>;>AABBBBB?CDDC?BBB>==>?@?B?@?>>>;;;;<@@=A=@@?@AAD@@;@@@CC5B<?=??@@@/>=666069<///=89>=ACDD/C??>B=A=;;8;==B=>><@<@A??<=:=@A=@@>>>>>@;<;B@@@>>>>>;>>AA@@@===>@@A@?>?
@ATNG8:04488:00909
GATGGTAGTCTCAGATAGTCTATAGTACTCATTCGTTTCGGAAGAGACAGGTACGTTAATAGTTAATAGCGTACTTCTTTTTCTTGCTTTCGTGGTATTCTTGCTAGTTACACTAGCCATCCTTACTGCGCTTCGATTGTGTGCGTACTGCTGCAATATTGTTAACGTGAGTCTTGTAAAACCTTCTTTTACGTTTACTCTCGTGTTAAAAATCTGAATTCTTCTAGAGTTCCTGATCTTCTGGACAGAGTGTGCAGATACTACCATCGATGGATCTGAGTCT
+
6@A;:==CBBAABDBBBB@@@ABCBBBAB@@@;?>@B;BC?C?ACBC@@@>BB@BA?C?BCAA?B=@@A@;?:::.33337'8<69=CB7949616=A>AD::;:AAB>BBDBBCBB@BBB@C@CDCCCCA@=@BBB?CBBBCBBBB@@@::;BB?;;;?BD>A=@:;;@>@@A<?;;;;.;4:;;;;;.:=>@B8BBB:;9BA?CACCCC5C9:;B?B=BB?BCDCCCC@C@CDECCC@@@A?BBCCBBBBA;;;BBDDAABC?CCBBBBB?BCBAAB@AAB
@ATNG8:04494:00924
GATGGTAGCGCACACATAGATACAGTACTCATTCGTTTCGGATGAGACAGGTACGTTAATAGTTAATAGCGTACTTCTTTTTTCTTGCTTTCGTGGTATTCTTGCTAGTTACACTAGCCATCCTTACTGCGCTTCGATTGTGTGCTTACTGCTGCAATATTGTTAACGTGAGTCTTGTAAAACCTTCTTTTTTACGTTTTACTCTCGTGTTAAAAAATCTGAATTCTTCTAGAGTTCCTGATCTTCTGGACGACGCGCACTGACACTACCATCGATGGATCTGAGTCT
+
@<@A@@ACC;;9@@:99ABAABA@@CAA@A@@<@@@D=AA?AACCCCBCB@CEF@@?@@BBBC@C?BBABBB@@@=:99999#7>177@@9==?B=A@B?BE?BAACCFABCEGCBCCACCCAC@CBBCBCBCACBCB?BABCC;;7:BCBBAA@B=A@@=?>292999@@@>@@=A@>>=4>2925@@@@@'?@;<<<+00@@<<=>00+0////#/--//)/5;<8;8<98.-)-(-668572559.5<955=999>;9:9AAB??>=>@???@@4;;;;;@@B@@
@ATNG8:04500:00907
GATGGTAGAGTACAGTGTAGTAGACCAGAAGATCAGGAACTCTAGAAGAATTCAGATTTTTAACACGAGAGTAAACGTAAAAAGAAGGTTTTACAAGACTCACGTTAACAATATTGCAGCAGTACGCACACAATCGAAGCGCAGTAAGGATGGCTAGTGTAACTAGCAAGAATACCACGAAAGCAGAAAAAAGAAGTACGCTATTAACTATTAACGTACCTGTCTCTTCCGAAACGAATGAGTACTACTCTCAGAGACACACTACCATCGATGGATCTGAGTCT
+
<<;;5;<<966<<<<669<<=?<;;856>;>CBBBB4803889:995:<7<7;:>99999(9/8777>?@=999,9>;;;;;.9C<D.:::*9:;4;ACCDCDCC=@=@A>ACC?AABBC@AACCBBBBA@@@B;;:=@;9:AAAA40+000*0::9=/584>;;;<B>A@>A@>7<:::>4////..///$/656525669;98;799;>5>8::@@@<@B@@@@@6:6:AB=@@?@CA@ABBBBBBAAAB???@C?@@665994<=<9><A?;=>:453388
@ATNG8:04505:00916
GATGGTAGCTCTGCTCTGACTCTCGTACTCATTCGTTTCGGAAGAGACAGGTACGTTAATAGTTAATAGCGTACTTCTTTTTCTTGCTTTCGTGGTATTCTTGCTAGTTACACTAGCCATCCTTACTGCGCTTCGATTGTGTGCGTACTGCTGCAATATTGTTAACGTGAGTCTTGTAAAACCTTCTTTTTACGTTTACTCTCGTGTTAAAAATCTGAATTCTTCTAGAGTTCCTGATCTTCTGGTGTCGTCTATCATGTACTACCATCGATGGATCTGAGTCT
+
<BBB?CBA=?>CCBFGIBACCBBBB@@@@A?@9?BBB<BB?D@BCBCDDD?CCDCC@B@CCCF>B@BAAACDGCD@BBBBB5AC@BBBB<BCBA>BAA;@B=AABBBLBCBBCDBBB?BBB>A>BC@@@A@B?ABDC;<;DBB@AABBBBBCBABACDD?CC@B@B?@@B;;;D>A;;;;.;=A=;;<;;.;CCCC>BBABCCB@BA5;;;;*;BB;;7;>AB=AABBCJD@D@CCBCBB>A@A=<;;BCBBCBC@@@@@BA;;;>ABBBBBDADBBCDBBBBB
@ATNG8:04506:00919
GATGGTAGTATAGAGCTCTACATAGTACTCATTCGTTTCGGAAGAGACAGGTACGTTAATAGTTAATAGCGTACTTCTTTTTCTTGCTTTCGTGGTATTCTTGCTAGTTACACTAGCCATCCTTACTGCGCTTCGATTGTGTGCGTACTGCTGCAATATTGTTAACGTGAGTCTTGTAAAACCTTCTTTTTACGTTTACTCTCGTGTTAAAAATCTGAATTCTTCTAGAGTTCCTGATCTTCTGGGCAGACTCTCACACGCCTACCATCGATGGATCTGAGTCT
+
;@BB@CCCCCCBCCDEBBBBBBBBBEBBBBBA?>>>B<BB@B?BBBBB@@>@BBDC>B<@ACC?B<AACCA==>><>?BBB/AA<>>>>7>B@@<;=@;AA7::===<9<=@@@A@@;@@@<A<@@@@;=;>:>=@>9><<;=>?AAAAAA>=<?8788:?A;>;>A???@@AA<>=<<;/<3:3:====/<A8881898///<66;=AAAA/A:;:A=?<??<?BAA=<<=D=DA>>>@:>>AB9A=>>>>?@@?A999>5;;;56569===7AA>>>@???@
@ATNG8:04509:00935
GATGGTAGAGTATCATGTGTATCTCCAGAAGATCAGGAACTCTAGAAGAATTCAGATTTTTAACACGAGAGTAAACGTAAAAAGAAGGTTTACAAGACTCACGTTAACAATATTGCAGCAGTACGCACACAATCGAAGCGCAGTAAGGATGGCTAGTGTAACTAGCAAGAATACCACGAAAGCAAGAAAAAGAAGTACGCTATTAACTATTAACGTACCTGTCTCTTCCGAAACGATGAGTACTATAACTATCTGAGACTACCATCGATGGATCTGAGTCT
+
4444.55BBDCC<<<;;;<77////)/44.388<9><@<ABEEDDC?BB?B?CCCDCDDD5B?BCCCDCAB9990;C;;;;;*;@=@5;:/9>?;@AA@CCC??=??BC?AAA?BBBABCBBBBBEEDDDD=AACC?BBBBBBBC:>:>996;BBBBDDC?BBBBBA=@B>@BB;==BBA9>8839@@@@2AA?A888ABA==:=<@@AA=B<AACAA?ABBBCCC@C@CCC=BBBBBBBBBBBB8757@@?BBBBBBCC>><>BCAA>>:>AAA@@@>>>
@ATNG8:04511:00892
GATGGTAGAGAGACTGTAGCGCACCCAGAAGATCAGGAACTCTAGAAGAATTCAGATTTTTAACACGAGAGTAAACGTAAAAAGAAGGTTTTACAAGACTCACGTTAACAATATTGCAGCAGTACGCACACAATCGAAGCGCAGTAAGGATGGCTAGTGTAACTAGCAAGAATACCACGAAAGCAAGAAAAAAGAAGTACGCTATTAACTATTAACGTACCTGTCTCTTCCGAAACGAATGAGTACGAGAGTCAGAGCAGAGCTACCATCGATGGATCTGAGTCT
+
;=9:6=9;;@?>><5559554;444/4>:7>>@:;:=A?AAA993;6:<6;5;;333===+<6::;<<=B@;>>37244444$45.5.55506<>9>;995;;49457;;9==B?BBCCCBBBAAABBBBBD@CCBC?A;::@???=A?D;;8;A?>@:89>BBBBBB?BA>A?>8>>:9936//(//////$/3/76557:9;;/51269A2:5:8;:A@B@?@@>??C=A@@9>993:9>AC:9:DC9999AA?>>AAA;<<9606///;9@=C@??ABB>=>
@ATNG8:04511:00929
GATGGTAGTGTCAGTGCGCGTCGTCCAGAAGATCAGGAACTCTAGAAGAATTCAAGATTTTTAACACGAGAGTAAACGTAAAAAGAAGGTTTTACAAGACTCACGTTAACAATATTGCAGCAGTACGCACACAATCGAAGCGCAGTAAGGGTGGCTAGTGTAACTAGCAAGAATACCACGAAAGCAAGAAAAAGAAGTACGCTATTAACTATTAACGTACCTGTCTCTTCCGAAACGAATGAGTACGTGTGACGTACGTGAGCTACCATCGATGGATCTGAGTCT
+
6C@?7;?B@CAA<;:BBB@A@??DD=@@@<@AA@@B?A?B@?:::B@CA=A<00*000000'/6<=?@@>??777.7@AACBB5BB?B8;;;6<BD?BBBCDDEFD@B?AA8;;D>AAAABCCCGHDDCBABE@CBAA<@9::AAA=6<<500,0@@@AABB?BBBBBA?BCACCC>AABBE>@??>AAAAA3BB@DBBBBB9;;=@=@CAA>A?BA???=?>@BBBB?B????8?@@=AAABCBBBCC???CCCCBBCB>>>AAA<?;;:>;;6;AAAB>>>A>
@ATNG8:04512:00910
GATGGTAGGTGCACATGAGTGTATCCAGAAGATCAGGAACTCTAGAAGAATTCAGATTTTTAACACGAGAGTAAACGTAAAAAGAAGGTTTTACAAGACTCACGTTAACAATATTGCAGCAGTACGCACACAATCGAAGCGCAGTAAGGATGGCTAGTGTAACTAGCAAGAATACCACGAAAGCAAGAAAAAGAAGTACGCTATTAACTATTAACGTACCTGTCTCTTCCGAAACGAATGAGTACTATGTAGAGCTCTATACTAATCGATGGATCTGAGTCT
+
BCDD?CCCACAAADBAAABBCCCA@>@AA=@AAABB@B@CCCBBBCABB@B?ACC:;;;;*;>CCDBBBCECBC=ABBAAAA2CB?B@CCC;CBB?BAAAABBAA>A@BB?BBB?BBBBCBBBDEFDDAA@C?CBBB?BCBBCBBC?C@C@@?AEBAACCB@BCCCDB@CC????>AACCD>?9999CCCE3;;87///77;?B=B<A>>><><>@GCC@CCCCBCC@B?BCC=BBB>AAAACC???BBBBBBBBBBBBBBB@A<??>>>>=AA@@@@@@@@
@ATNG8:04515:00927
GATGGTAGTGCGTGAGAGAGAGACCCAGAAGATCAGGAACTCTAGAAGAATTCAGATTTTTAACACGAGAGTAAACGTAAAAAAGAAGGTTTTACAAGACTCACGTTAACAATATTGCAGCAGTACGCACACAATCGAAGCGCAGTAAGGATGGCTAGTGTAACTAGCAAGAATACCACGAAAGCAAGAAAAAGAAGTACGCTATTAACTATTAACGTACCTGTCTCTTCCGAAACGAATGAGTACGAGAGAGCACACGTGTCTACCATCGATGGATCTGAGTCT
+
;>>@;CCCCCCCCCCCBCBC?A:9:6;@B@BBBCCC@C?AABBBBC?AB?B=?@B99999(33=?ABBBBCBBB=?:@==>=>&@A?B@CCC<GCCACCBBBBABA<@=@B?BED@CBAABBEDDCCEECBBB@CCCD=@?DBCCBB>B=B?@=@CCBCCA?=?EC???@BB>AAB?BAA@A;9:9399999(9=8;788BBCCD=D=????<?<A<A;;8;BBBA@@=@@AAB=BCC>AAABCCDBBBBBBBBBBBBBBAAA>=A=A;::CAB<???BCBC;;;
@ATNG8:04518:00896
GATGGTAGCGAGCGAGTGTGTATACCAGAAGATCAGGAACTCTAGAAGAATTCAGATTTTTAACACGAGAGTAAACGTAAAAAGAAGGTTTTACAAGACTCACGTTAACAATATTGCAGCAGTACGCACACAATCGAAGCGCAGTAAGGATGGCTAGTGTAACTAGCAAGAATACCACGAAAGCAAGAAAAAGAAGTACGCTATTAACTATTAACGTACCTGTCTCTTCCGAAACGAATGAGTACAGAGAGTACGATATTTCTACCATCGATGGATCTGAGTCT
+
AA;@9@CCEDCCC@@@CCCBBB@:;:;CB@BBAB@?<??ABBBCCC>BB>B@BAA>>@@@0@?CCCCCDCAAAC>CCBBDDD3CC@B4:;;6;BB?B@AABBBDD?A?AB?AAB?BBBCCBCBBCCCDDDECACCBB?AA@?@@::6;?CAA?AEBBBCCC@CCBBCA=@@>@BB????<=5=>?;@BBBB3BB?B@@?DBC?>;>;>>>>3838CCBB?A;;;BBB?B?@@?6@;;5;;AABBBCCCBBBBBCCAA???:?BCD?B?>?BBB@?@@@@==:;;
@ATNG8:04520:00899
GATGGTAGCTCTGCTCTGACTCTCGTACTCATTCGTTTCGGAAGAGACAGGTACGTTAATAGTTAATAGCGTACTTCTTTTTCTTGCTTTCGTGGTATTCTTGCTAGTTACACTAGCCATCCTTACTGCGCTTCGATTGTGTGCGTACTGCTGCAATATTGTTAACGTGAGTCTTGTAAAACCTTCTTTTTACGTTTACTCTCGTGTTAAAAATCTGAATTCTTCTAGAGTTCCTGATCTTCTGGTGAGATATGCATGATGCTACCATCGATGGATCTGAGTCT
+
;><=:=CECCCCCDCCCAAACCDBBBBAAA??=@CEH=BB@C@CCCCCBC?CHBBA@C@CCCC?C?BBBBCCCFD@BBBBB5BD?CCCD=DB:;;;CC?BB?;;;CBF?BBCCBBBE@BBB?A<AABBBCBBACCCC?CBBACCCCDBAACDCBB@C::8;C=@>AABBABBCD>AA@@@3@>A>;;;;:*;BBBB>AABCCBBA@@5;;;;*;A@AB>B?CEFFDBBAA@>A@BBBBCC?BBG@CCBCCCCC@@@AB@;;;CCC?CBCBBAB?BBBBACCCCA
@ATNG8:04486:00958
GATGGTAGTGTCATATGAGAGTGTGTACTCATTCGTTTCGGAAGAGACAGGTACGTTAATAGTTAATAGCGTACTTCTTTTTCTTGCTTTCGTGGTATTCTTGCTAGTTACACTAGCCATCCTTACTGCGCTTCGATTGTGTGCGTACTGCTGCAATATTGTTAACGTGAGTCTTGTAAAACCTTCTTTTTACGTTTACTCTCGTGTTAAAAATCTGAATTCTTCTAGAGTTCCTGATCTTCTGGTATGACTAGTGTACTACTACCATCGATGGATCTGAGTCT
+
7@??;?@CDCCDCCCBBBCBCCBBBBAABDCC?BBCD>CC@B?BBBBCBC@DCCCC?C?CDCB?C@BDCCCCCDE?;;;;;);?5::BA9@B;;5;@A>AB>BBEC@@?AACBFF:99:BB=@?@CBCBCCC@CDCC@CBBAAACCDCCCBBBAB?BDE@CC>@>@CABBBCBC?AA@AA5?;?<;;;;;*;@@@C<A@B@@@BBBC@FCCC3C;;;C@C@HCACBCCDBB@BACCBBBD?B@@?@BBBABBBBBBHCCCCCBCB@EBBBCBA>B@@@B@@@BA
@ATNG8:04489:00958
GATGGTAGTATCTGCACACTCTGTCCAGAAGATCAGGAACTCTAGAAGAATTCAGATTTTTAACACGAGAGTAAACGTAAAAAGAAGGTTTTACAAGACTCACGTTAACAATATTGCAGCAGTACGCACACAATCGAAGCGCAGTAAGGATGGCTAGTGTAACTAGCAAGAATACCTCGAAAGCAAGAAAAAAGAAGTACGCTATTAACTATTAACGTACCTGTCTCTTCCGAAACGAATGAGTACACACTCTCATATGACACTAATCGATGGATCTGAGTCT
+
CCCC?BBBBG@AACDCCBCCCCCCC?CCD?BCAAAA?B?BCBBABC?BB>B>BBBBBBBB3B@BBBCDBBAABH>A@BABBB2BD@DADCE<BDGADCAAABB;;:;@CD@BBD@BBBBBCCCBCBBBDDCC@CCBB@BBBBCBBB@C?C:::;CBBBCBB????AAA?CC@889?BC@@@<@@@;999999%0>;////8:<===B=B===:>=B@CBD@CDDBBBC@B?BBB<AAA>AAB>>?BBBBBBCBBCA??BBBBBBC?CCCBBB?BAAACBC???
@ATNG8:04492:00965
GATGGTAGACACGTGTGCTCTCTCGTACTCATTCGTTTCGGAAGAGACAGGTACGTTAATAGTTAATAGCGTACTTCTTTTTCTTGCTTTCGTGGTATTCTTGCTAGTTACACTAGCCATCCTTACTGCGCTTCGATTGTGTGCATACTGCTGCAATATTGTTAACGTGAGTCTTGTAAAACCTTCTTTTTACGTTTACTCTCGTGTTAAAAATCTGAATTCTTCTAGAGTTCCTGATTCTTCTGGGTGTATCAGCGAGTATCTACATCGATGGATCTGAGTCT
+
9@@?=AAABBB<;6<955<<955<<569?BBB@CCCC>BB@B@DBBBBBB?BBBAA<@<@>?=8=;BABBB??<@6;:;::(8:0;>>?7>C>><>BA=@C5;78757-7>=<?@@@====7;7:A??>>>B=>>>B<==>888?>=>BAA>;:;6///5::6:9?>>>A@==>==<=AA1;5::??AAA/@@@@@:?>==;;///869999,::;;>=B=BA===>?;;:;>9:>//+/6-33::*//7::;@@@>>===B??????=:;:=;????BAC>>>
@ATNG8:04492:00982
GATGGTAGCATCATGCATATCTCACCAGAAGATCAGGATCTCTAGAAGAATTCAGATTTTTAACACGAGAGTAAACGTAAAAAGAAGGTTTTACAAGACTCACGTTAACAATATTGCAGCAGTACGCACACAATCGAAGCGCAGTAAGGATGGCTAGTGTAACTAGCAAGAATACCACGAAAAGCAAGAAAAAGAAGTACGCTATTAACTATTAACGTACCTGTCTCTTCCGAAACGAAATGAGTACGTGTGCGACGTGTCTCCTACCATCGATGGATCTGAGTCT
+
5B?C@CDDBBBCCAAB>@@CCDB996;AA=::;:9954449:@@@@<@@;@<=?<AB??=+C=ABBBBDBAA==477?=9=9,49.439990;:@=@969?@@AB=A?@@=@@A6:;AABBBDCCCFFDDBB?CCCC?AAA@?@995;?BAB@CDFDCBBC?BEEBAA>??:>==9==999:+9=<:99999(8=9=556A=:63+-*-679+---<BAA@BBA@@A@>A>:;;09999*8??<??BABBBAAAFBAAAB>>@<@AA<A:::@@B<@:::?BB;;<
@ATNG8:04500:00966
GATGGTAGAGTATCATGTGTATCTCCAGAAGATCAGGAACTCTGAAGAATTCAGATTTTTAACACGAGAGTAAACGTAAAAAGAAGGTTTTACAAGACTCACGTTAACAATATTGCAGCAGTACGCACACAATCGAAGCGCAGTAAGGATGGCTAGTGTAACTAGCAAGAATACCACGAAAGCAAGAAAAAGAAGTACGCTATTAACTATTAACGTACCTGTCTCTTCCGAAACGAATGAGTACACATCGTCGTGTCGTGCTACCATCGATGGATCTGAGTCT
+
5=<<8=BCCDCCCJDBBBBCCCB99::BB@C@B@CC?C@BB99;B?BC?D@DCBAAABB5BAFEECCCDCCCC>CAAAGJG2CC?D4:::.;AB?BCBBCBBBB>B?BB>BBB?BBBBBBBBBCCCCBBCC@CCDC?CBA@????:B=B@@=@CBBBCCC?CCCBBB?BB>BBA8=<888*:==9=>=>=.?@=AAAABBA::68:?>>A<>8<?@9:8;B@@ACC@D=AAE=C::8;AADCCCCBBBB>>ABAAABCCAAACB?BBBBBAA>ACBBBBBBAA
@ATNG8:04506:00974
GATGGTAGGACGAGCGTCTGAGAGGTACTCATTCGTTTCGGAAGAGACAGGTACGTTAATAGTTAATAGCGTACTTCTTTTTCTTGCTTTCGTGGTATTCTTGCTAGTTACACTAGCCATCCTTACTGCGCTTCGATTGTGTGCGTACTGCTGCAATATTGTTAACGTGAGTCTTGTAAAACCTTCTTTTTACGTTTACTCTCGTGTTAAAAATCTGAATTCTTCTAGAGTTCCTGATCTTCTGGGTCTACGCTCGTCGCGCTACCATCGATGGATCTGAGTCT
+
=BB=?CCB@@BAB;;9CBBBCCCB?BDDECCB=BBBC;CC@C=AACDCCC@CCCCD?B@BCCB?C@CCCCBBBFFACCCBB1@@<A@A@:@@@A=A;;6;B;@@@CCCACCCCBBBB?CCC?C?CCCCCCBD?@@A@;A?@@@@@@CCBBDDA@A?CCC@CC@C?B@BACDDFF?A::::.:;?9:::::*;@@@C:<;CCCCCBBB=@@A@,@AAACADABC@BBBCDCD@C?AAADCC@CABB>BCBBBCCB@@@@A@@@@@??BCCBAAB@DCBBBCCCBB
@ATNG8:04507:00963
GATGGTAGGCGTGTGAGAGTCTGCCCAGAAGATCAGGAACTCTAGAAGAATTCAGATTTTTAACACGAGAGTAAACGTAAAAAGAAGGTTTTACAAGACTCACGTTAACAATATTGCAGCAGTACGCACACAATCGAAGCGCAGTAAGGATGGCTAGTGTAACTAGCAAGAATACCACGAAAGCAAGAAAAAGAGTACGCTATTAACTATTAACGTACCTGTCTCTTCCGAAACGAATGAGTACGATGAGATCTCGTGTGCTACCATCGATGGATCTGAGTCT
+
CCCC>BAC?;;9B>BADCCBBB:;<26CB@BBBB??<?7;;BBBDE?@?=?<??<99999(:?@ABBBBBCBBB>BA?????.?A<@0888,8@@;@===BBB@?<@>>>:>@A6::B@@@???@@@@@?>A=AA==:>@@@>>==9<;?@@=@>>>@BA@;@@BC@@;@A<ABA6::?DC6=;617====,///777>>///177<?@A<?;>?::;5;==A@@@<?<???9?AB=B=;;///667<@AABB@===A????>>:>;;;;;B=B>==B@@A@=
@ATNG8:04510:00963
GATGGTAGTATATCGCGTCGCTATCCAGAAGATCAGGAACTCTAGAAGAATTCAGATTTTTAACACGAGAGTAAACGTAAAAAGAAGGTTTTACAAGACTCACGTTAACAATATTGCAGCTGTACGCACACAATCGAAGCGCAGTAAGGATGGCTAGTGTAACTAGCAAGAATACCACGAAAGCAAGAAAAAGAAGTACGCTATTAACTATTAACGTACCTGTCTCTTCCGAAACGAATGAGTACACACTCTCATATGACACTACCATCGATGGATCTGAGTCT
+
::<=;@AAA;9A;59555<<<;AAC956@:==@CCC?B?<@<556<5::7:777///;;;':4///9;888<;=33349999(99498===2??DAC:::AABBC?A?AA=AAC=??A?B=;;CCEBB;;;;7;BBC@CCAAAAAA?A>ABC@BBBB9::D@BCBBAB@BC79:B?BBBBA3;9927????+7918AAABBCCC@C<@@BA?B?BBBBB?BBBB???=A<@@B::?????@CCCBBBC@AABDCBB@AACC868>;>=BBDDC@AA@CCC==BB
@ATNG8:04514:00945
GATGGTAGTGCGTGAGAGAGAGACCCAGAAGATCAGGAACTCTAGAAGAATTCAGATTTTTAACACGAGAGTAAACGTAAAAAGAAGGTTTTACAAGACTCACGTTAACAATATTGCAGCAGTACGCACACAATCGAAGCGCAGTAAGGATGGCTAGTGTAACTAGCAAGAATACCACGAAAGCAAGAAAAAGAAGTACGCTATTAACTATTAACGTACCTGTCTCTTCCGAAACGAATGAGTACATAGATATACGTATAGCTACCATCGATGGATCTGAGTCT
+
<<BB@CCDCCDBBBDCCBCGDC???<@CD@BBCABB?B>AABCBBE?BC>B@BBA@ABBB3B@BBBBBBBACBB;C@BCCBC5CD>C4:::.;CC?B<:;BBBBB@B?BB>A@A?CCABBCBBBCCDECEBA>BBCC?A@ABBBAA>B@CBB?BBBBCCCC?BBBBBB>BB@BBA=>>999,9>?;9999:(8@8>888@CB=>:=<@@AA=D>BAC::7;AAABBB@C?CBC=CCC?CBABCCCAABBB@@@ABAAAA<<<A??:>888AAC=A<<<>>>88:
@ATNG8:04517:00952
GATGGTAGCGAGCGAGTGTGTATACCAGAAGATCAGGAACTCTAGAAGAATTCAGATTTTTAACACGAGAGTAAACGTAAAAAGAAGGTTTTACAAGACTCACGTTAACAATATTGCAGCAGTACGCACACAATCGAAGCGCAGTAAGGATGGCTAGTGTAACTAGCAAGAATACCACGAAAGCAAGAAAAAAGAAGTTACGCTATTAACTATTAACGTACCTGTCTCTTCCGAAACGAATGAGTACTATGTAGAGCTCTATACTACCATCGATGGATCTGAGTCT
+
7:00+/<=;955:::;;<>>>=<9505<@;@?@@BB?C?@>::>::6?@>@?C?@@@A@@0@=:<6;A;B==CG>BCBCEHG5CC@D@CCC<CCB@DB=A?><00*/6<<6<=?344>>@@@AAA@@@@ABC?DCCC<;;BHEBAA?D@C;;:;CDCCG@@<:;99:8=AA>BB?8<9777)38848;????':>;//*/@@AB@@<@=B??>=A=BAGCB@BCA@ACE@C@BCC>BAA=@@AAAABBBABBAABCD???DBAA=AB=B?>>=<A?@@@CC@@?BA
@ATNG8:04523:00975
GATGGTAGCTCTGCTCTGACTCTCGTACTCATTCGTTTTCGGAAGAGACAGGTACGTTAATAGTTAATAGCGTACTTCTTTTTCTTGCTTTCGTGGTATTCTTGCTAGTTACACTAGCCATCCTTACTGCGCTTCGATTGTGTGCGTACTGCTGCAATATTGTTAACGTGAGTCTTGTAAAACCTTCTTTTACGTTTACTCTCGTGTTAGAAATCTGAATTCTTCTAGAGTTCCTGATCTTCTGGGCTGCGCTGATATGCGCTACCATCGATGGATCTGAGTCT
+
:::;7;;==;;;A;=BB?A@@?;<ACA@@C::29>?=?3@B>A>BBBBCCGACCCDD@C@CDBB>B?;;;B@956?7;;>==)6625<=B5??A=8@BB==B>@@BBCCABCCDEBCB@CCC?C@BBCCA@@C@BCBB@CBBBCBBBBA@@CCCCC?@@@?AA>A?A?@;;;BBB?CBBBB6;4:49:;:-9:;;A4A???@???==9=999,9>=?@;?;?@;@@AAA@A>A@CCCBBB@BBDK?CCCCB@AABA@@@BB;<;CA;;;DCBB@CCCCDAAA00
@ATNG8:04525:00980
GATGGTAGGACGAGCGTCTGAGAGGTACTCATTCGTTTCGGAAGAGACAGGTACGTTAATAGTTAATAGCGTACTTCTTTTTCTTGCTTTCGTGGTATTCTTGCTAGTTACACTAGCTATCCTTACTGCGCTTCGATTGTGTGCGTACTGCTGCAATATTGTTAACGTGAGTCTTGTAAAACCTTCTTTTACGTTTACTCTCGTGTTAAAAATCTGAATTCTTCTAGAGTTCCTGATCTTCTGGGTGCGCTACAGTCTCTCTACCATCGATGGATCTGAGTCT
+
CC@>:B>>:?>666<<==C@@ABB@BCCCCAAACFCC>BC@C@CBBCBBHACCCCD@C@CCAA>AADAAACCDCCABCCCC1@@>BBBB<;<;B=BAC?BC@;;;B@A=ABCCCCCB@AAB@C@EDBCBCCB?BBBB7;;@@@@AAB:::ABABC?BBB?AA;?;?BBCBBCDF=@;;;;.;;A>;;;<.;A@AA;B;;;BBAA@=9====(=??@@<@=@B?BCBBA@A<@<@CCBCB@B:;;0;@AAA@@@@B@A@@@ABCC@CBBAA<<7;BB@@?AA@?
@ATNG8:04528:00956
GATGGTAGTGTCATATGAGAGTCGTGTACTCATTCGTTTCGGAAGAGACAGGTACGTTTAATAGTAATAGCGTAACTTCTTTTTCTTTGCTTTCGTGGTATTCTTGCTTAGTTACACTAGCCATCCTTACTGCGCTTCGATTGTGTGCGTACTGCTGCAATATTGTTAACGTGTGTCTTGTAAAAACCTTCTTTTTACGTTTACTCTCGTGTTAAAAATCTGAATTCTTCTAGAAGTTCCTGATCTTCTGGTCTACTACACTGTACTCTACCATCGATGGATCTGAGTCT
+
/@A?;?@CB;6:;;666<@@00/0777788;74.4444)48385:>=?=::4888;<;3:569///176:;;==077177777'77<3::<=6====8=55.59)///)/::49<<999;;;@9929.9=99999949955.599566<<<9;;///9:6///6::7;+55;:;;;>>8>;:999$4.4.55555$49;;;2:///77///5.5555$55555169>>955555.4<6;8=;:;;;265=8<599@@A=>>?>@@@@BAAB?BBC@>00+0<000<<077
@ATNG8:04499:01009
GATGGTAGTGTGTCTCTGAGAGTAGTACTCATTCGTTTCGGAAGAGACAGGTACGTTAATAGTTAATAGCGTAACTTCTTTTTCTTGCTTTCGTGGTATTCTTGCTAGTTACACTAGCCATCCTTACTGCGCTTCGATTGTGTGCGTACTGCTGCAATATTGTTAACGTGAGTCTTGTAAAACCTTCTTTTTACGTTTACTCTCGTGTTAAAAATCTGAATTCTTCTAGAGTTCCTGATCTTCTGGGTCTCTCTCTCACGCACTACCATCGATGGATCTGAGTCT
+
B=>>:B;;6BBAAA@;;<AABBBBCDCAA88808?>>7>>7;<?AAA@AB=:;6;;498<9;:0616>=;:65.5<.55;;;(44.4455)5459499===@79:BB@A?ACCCCCCC@BBB@B@CC:;;<;@<@CBB@BCCCCCCCCCBBBA@@B?@@@@DD@D=@@BBBCDDFFDBBBA6;5;=;;;;;*;CCCC=C@@ABBCBBB@CDHD5CBCCD@B>A@>AABAA@C@C@BCCCCC>@@CL>CAABCBCBBBCBCBB@@@A?BBBCCCCAC:;;AAAABB
@ATNG8:04503:00993
GATGGTAGAGAGACTGTAGCGCACCCAGAAGATCAGGAACTCTAGAAGAATTCAGATTTTTAACACGAGAGTAAACGTAAAAAGAAGGTTTACAAGACTCACGTTAACAATACTGCAGCAGTACGCACACAATCGAAGCGCAGTAAGGATGGCTAGTGTAACTAGCAAGAATACCACGAAAGCAAGAAAAAAGAAGTACGCTATTAACTATTAACGTACCTGTCTCTTCCGAAACGAATGAGTACGATGAGATCTCGTGTGCTACCATCGATGGATCTGAGTCT
+
@<<<:===BCCCIICBBBBBCCBBC>BCC@CCCDAA>A>A???BBB?BD?B?BC99:@@@.@?A@ABBA@@???8:>AA?@?,@B;=4::.59;6<666>>>BC?B?BB=@@CDCCCCBBBBCCCCBCBCC@CA@@?BBBBB?>?=@=@@@<@BAAACCCACCCCBB@BB?>=>;A>888*9==999::::%/<79///==BCB<A<@@>=:>=??CBB@BCBBBBA=@=A@B=BAA>ACCBBBBBCCBAA@@A@==><;:;;;;6;AAA>=A@DCBABBBBBB
@ATNG8:04519:01037
GATGGTAGTGTGTCTCTGAGAGTAGTACTCATTCGTTTCGGAAGAGACAGGTACGTTTAATAGTTAATAGACGTAACTTCTTTTTGCTTTGCTTTCGTGGTATTCTTGCTAGTTACACTAGTCATCCTTACTGCGCTTCGATTGTGTGCGTACTGCTGCAATATTGTTAACGTGAGTCTTGTAAAAACCTTCTTTTACGTTTACTCTCGTGTTAAAAATCTGAATTCTTCTAGAAGTTCCTGATCTTCTGGAGATATCATCAGCGAGCTACCATCGATGGATCTGAGTCT
+
88<;7:;6555;655<;;555599<855544<7::8;599693/////:<8>=;;;@0925<==20+/9///:8838:497999$//;<3//6=4::55.555.57)////<;67;;;;9;<@=9;6:2:A999>54.4:99.599555::<:;:<<<==@996;>>:>455:::;<<<:=<<<<<'<3834444&48:::(4444444449.5555$55544./5::4/----(-90749:=<;;155:6;<555;<<<=;;;;<>>>>>9<0/////3889<<<<==B
@ATNG8:04530:00997
GATGGTAGTGTCAGTGCGCGTCGTCCAGAAGATCAGGAACTCTAGAAGAATTCAGATTTTTAACACGAGAGTAAACGTAAAAAGAAGGTTTTACAAGACTCACGTTAACAATATTGCAGCAGTACGCACACAATCGAAGCGCAGTAAGGATGGCTAGTGTAACTAGCAAGAATACCACGAAAGCAAGAAAAAAGAAGTACGCTATTATCTATTAACGTACCTGTCTCTTCCGAAACGAATGAGTACACATCGTCGTGTCGTGCTACCATCGATGGATCTGAGTCT
+
;CBC?BABB@@BA;66<;;:=<9;97:==9=CBB;;9;?CABACCC@CC?C?BA?9:::9(9?DBCBBAAA???5=@;;;;;*;@=B?CGE<CDD@CBAACCCBB@B@BD@DBC@BBAABBAAACCCBBBCC@B@@@@CAAACBBB?A?B;::;DCBBAAA@BBBAAA?AA<:99399999+9=:4::::;;'6:79///78=>><@@AAAA<A===>?>:>???>>>;@:>>A:ABB:>>>>BB@@@AA;;:AAAAABBA@AAAA>ACBBBBB?ABBBB>>>A?
@ATNG8:04532:01021
GATGGTAGAGTATCATGTGTATCTCCAGAAGATCAAGAACTCTAGAAGAATTCAGATTTTTAACACGAGAGTAAACGTAAAAAGAAGGTTTTACATGACTCACGTTAACAATATTGCAGCAGTACGCACACAATCGAAGCGCAGTAAGGATGGCTAGTGTAACTAGCAAGAATACCACGAAAGCAAGAAAAAGAAGTACGCTATTAACTATTAACGTACCTGTCTCTTCCTAAACGAATGAGTACACACTCTCATATGACACTACCATCGATGGATCTGAGTCT
+
6C@?<@BBBCCCIGCBCBBBABAAC@CBB>BB@??>@C?BCCDDDE@BC?B>ACCBCCCD5CACCFCCCCBBBC>CBBBDDD5BB=@5;;;6;AAADDBBCCDBB?B@EE@CBC?CDCCCCECCCBBBCBBB?CCBB<@@BBBA@@<@=A@?=@ABBBBBD?CCCBAB>BB>AAC?BA@<;/<99478787(/<6:///<<@BD;@;?AAB;?;>@C@A=ACBBBBB@C@CCC>CBC?BCCCBBBBBB@@@B@@ACBCBBBBBBC@BAAACDD?BBBBBBBAAA
@ATNG8:04533:00993
GATGGTAGTATAGAGCTCTACATAGTACTCATTCGTTTCGGAAGAGACAGGTACGTTAATAGTTAATAGCGTACTTCTTTTTCTTGCTTTCGTGGTATTCTTGCTAGTTACACTAGCCATCCTTACTGCGCTTCGATTGTGTGCGTACTGCTGCAATATTGTTAACGTGAGTCTTGTAAAACCTTCTTTTTACGTTTACTCTCGTGTTAAAAATCTGAATTCTTCTAGAGTTCCTGATCTTCTGGTGTCGTCTATCATGTACTACCATCGATGGATCTGAGTCT
+
4444.5=BB@DAAAGCBBACBFBBBCCCCC@?;>??@<AE@D?BBBBBBB>BBDBB?C@EBBB?B?CCA??A@;:6:>>=?/>><?@@D;F@@@0//;7<<7?==<==5::?>>@>>:>>A6;7:A??>>>A=A@@@:=<A?@@A@@@@AC;;;A<:;;<>>8=:=B??@@@??=??@@?2>7:7;BDDD/A@>@@9@>:::?>>>A<AAAA/@@@@@=A<>=:>AAA@>?<A=>>888>;AAA=798>@>A?A@><=>=>=;<A=A>>>@>@;;87663;936
@ATNG8:04486:01052
GATGGTAGAGTACAGTGTAGTAGACCAGAAGATCAGGAACTCTAGAAGAATTCAGATTTTTAACACGAGAGTAAACGTAAAAAGAAGGTTTTACAAGACTCACGTTAACAATATTGCAGCAGTACGCACACAATCGAAGCGCAGTAAGGATGGCTAGTGTAACTAGCAAGAATACCACGAAAGCAAGAAAAAGAAGTACGCTATTAACTATTAACGTACCTGTCTCTTCCGAAACGAATGAGTACTATAGACTATCTGAGACTACCCATCGATGGATCTGAGTCT
+
CDBC?CDCCCBBCCCCDCBBBCCCC?CBD>BBCCBB?B@DBB@AAC?BB?B?BDCCCCCC3C@CCAAABBAAA@9<<;;;;;*;C>@5;;;-;CC>CBBACCBDE?B@A@=@@A>ABBBCBBCFCCBBDBCB?BDDD?BBBBA@@B>A?B@@>@BBBBCCD?@A@CCC@CC=>>?=@@BBB<???======.9>7<///::>>@<@=CCAA=A<@@HBB@CCAAA??=?@BBB?BBB?BBCBBBABACCBB:;;ACBBBCCC??>C>BBBBAAA?ABBCBBBBBB
@ATNG8:04487:01075
GATGGTAGTATCTGCACACTCTGTCCAGAAGATCAGGAACTCTAGAAGAATTCAGATTTTTAACACGAGAGTAAACGTAAAAAGAAGGTTTTACAAGACTCACGTTAACAATATTGCAGCAGTACGCACACAATCGAAGCGCAGTAAGGATGGCTAGTGTAACTAGCAAGAATACCACGAAAGCAAGAAAAAGAAGTACGCTATTAACTATTAACGTACCTGTCTCTTCCGAAACGAATGAGTACGTGTGACGTACGTGAGCTACCATCGATGGATCTGAGTCT
+
;;55.59:556<;;;;<<<===:::59::34444483:7<9::=;;9;;282;>??@???.=4=====<><<<<5<8;4===+==7:.555&5996;>>>?EEBA=A=;;6;BB=?>==@999@BBBBB@@@?<;;A>AA:::???=A?A@@:?A@>@@@A?AAA999=??:?9949>===5;0-)-3333',,(----7797:392997769469@@B?BBBC???8:+000+000*////=787??;:;;;<555<=BBCAAA=A@A???B<??BB???A=;
@ATNG8:04490:01048
GATGGTAGCTCTGCTCTGACTCTCGTACTCATTCGTTTCGGAAGAGACAGGTACGTTAATAGTTAATAGCGTACTTCTTTTTCTTGCTTTCGTGGTATTCTTGCTAGTTACACTAGCCATCCTTACTGCGCTTCGATTGTGTGCGTACTGCTGCAATATTGTTAACGTGAGTCTTGTAAAACCTTCTTTTTACGTTTACTCTCGTGTTAAAAATCTGAATTCTTCTAGAGTTCCTGATCTTCTGGCGCTCTGTCACGTCTGCTACCATCGATGGATCTGAGTCT
+
4AC=9>>MBB=CCCCCCBBBCCCDCBCBCB??=?CCC>CC@C@CCCCCCCACCCCC@D?BBCC@D?BBBBDDBBB>;;<<;*9@=ABCM>CCCC?BBB@BD@BBBCCD@CCCCCCCJ@BBC>B?CCDGAA@D@BABB<A@BBBBCCCCBBCCCCB?@AA@BB@B?BBCCCBBBE9;;@@@3@=A@AA@A@,@@AAC>BBCCGCCAAA?BCBC0CABBB?B@DD@CCD@A@A@BACCBCBA?A@B?BCCBCBBCCCCDCCBBBBBA@BBCBBBB@BBAAABBBBB
@ATNG8:04491:01070
GATGGTAGTGTCAGTGCGCGTCGTCCAGAAGATCAGGAACTCTAGAAGAATTCAGATTTTTAACACGAGAGTAAACGTAAAAAGAAGGTTTTACAAGACTCACGTTAACAATATTGCAGCAGTACGCACACAATCGAAGCGCAGTAAGGATGGCTAGTGTAACTAGCAAGAATACCACGAAAGCAAGTAAAAGAAGTACGCTATTAACTATTAACGTACCTGTCTCTTCCGAAACGAATGAGTACATAGATATACGTATAGCTACCATCGATGGATCTGAGTCT
+
:=<<8ACCDCCDGBBBFCCBCBBBA@CCEAA@A@@B>A=@?BAAAD@CB?B????BBBBB3B?BACCBBBCBBB=99;@@@@0@@>C;@@@7AAB?CABACCDDC@C@CC@AAA>ABAABAABDCCCCCBCC@CC@@<?>>>@AAB?D?C@@>ACCCCCCB?BCCBBB?BA?BBC?AA@@@8@?:49:<<>5;=:?===@@A::7;<?>?@7;7;BBBB@BBBBBCCAD?BBB=ABB@BBBBCBBBABABACC<<=CCD???@@A9>888AAA===<@AAA<<<
@ATNG8:04492:01044
GATGGTAGCATCATGCATATCTCACCAGAAGATCAGGAACTCTAGAAGAATTCAGATTTTTAACACGAGAGTAAACGTAAAAAGAAGGTTTTACAAGACTCACGTTAACAATATTGCAGCAGTACGCACACAATCGAAGCGCAGTAAGGATGGCTAGTGTAACTAGCAAGAATACCACGAAAGCAAGAAAAAAGAAGTACGCTATTAACTATTAACGTACCTGTCTCTTCCGAAACGAATGAGTACTATGTAGAGCTCTATACTAATCGATGGATCTGAGTCT
+
@>9505;;=AB@C;955;@ABDCB=7;;;9<ABBBB?A?BA???CD@CC7859AABDCCC+=7BB;743;9888/55==?@?0@@<==CCB7@AC@B<;;DCCBB:<8<C?AAA>@@?8:9>CECCCCAAAC@CBCC@C@@?B@@@?C@C;;7<D@@@A;:39>=>;>5=9)///)//9;;3377,377733#3838555559;A<A<888=<@<@@CCC@BBAA@@@?B@BCC:?9:19=<@ABCEBBBAADCCC>@@CB>>;;5;;;??@<??AAB?>=>>
@ATNG8:04502:01049
GATGGTAGCGCATATCAGCGCAGCCCAGAAGATCAGGAACTCTAGAAGAATTCAGATTTTTAACACGAGAGTAAACGTAAAAAGAAGGTTTTACAAGACTCACGTTAACAATATTGCAGCAGTACGCACACAATCGAAGCGCAGTAAGGATGGCTAGTGTAACTAGCAAGAATACCACGAAAGCAAGAAAAAAGAAGTACGCTATTAACTATTAACGTACCTGTCTCTTCCGAAACGAATGAGTACTATGTAGAGCTCTATACTACCATCGATGGATCTGAGTCT
+
<?==8@ABAA<<:969;@>;<CHHF=BCC@DBBBBB<@=@@@ACCC@BB?A>??::9DDD5C>;;:BBBC9:9F>B@@@G@@+6:49.955'59949;;:<>==A:B@CB>??@=@@:9;@@@BBBCBB;<;ACCBC;;;BBBBAA>B>B;;5;@@>AAAA@BBB????@@>A??<?BBBB@A@>;::9999%9=;>???BBB==:=5::==1818=A;;8;CBBAAA@G?BCC>CCC?DABCCCB@@??;8999:BBC@@887:;5;???9:?<@:9:?>?@@>
@ATNG8:04503:01069
GATGGTAGCTCTGCTCTGACTCTCGTACTCATTCGTTTCGGAAGAGACAGGTACGTTAATAGTTAATAGCGTACTTCTTTTTCTTGCTTTCGTGGTATTCTTGCTAGTTACACTAGCCATCCTCACTGCGCTTCGATTGTGTGCGTACTGCTGCAATATTGTTAACGTGAGTCTTGTAAAACCTTCTTTTTACGTTTACTCTCGTGTTAAAAATCTGAATTCTTCTAGAGTTCCTGATCTTCTGTGAGATATGCATGATGCTACCATCGATGGATCTGATTCT
+
:B;;7;=BCCCGCDECC9;;BBC@A@A@ED??<?@@@9@B?B?BCDCCCC@CDBBB@C@CBCC@D?B;;;BBDBD@BBBAA2BB>ABBB=BBBB?B;;5;D7;;@BBB@CCCCGGCC?CBD@BBBC@?ACBA=ABBB?CCC@@@BBCCCCCCCCC=@;;8;D?B@BBDBBBDBB8:;@@@0@4;5;@AAA0@@;;;9;BCCCAAABB@CDCD5BCBBB@C@CC>BBDBCCB?B@CCBCCC@@?ACCCCBBBCBBAABDDCCCFF@BAAAC@A=A@;:;BB?AB
@ATNG8:04507:01046
GAGTAGAGTACAGTGTAGTAGACCAGAAGATCAGGAACTCTAGAAGAATTCAGATTTTTAACACGAGAGTAACGTAAAAAGAAGGTTTTACAAGACTCACGTTAACAATATTGCAGCAGTACGCACACAATCGAAGCGCAGTAAGGATGGCTAGTGTAACTAGCAAGAATACCACGAAAAGCAAGAAAAAAGAAGTACGCTATTAACTATTAACGTACCTGTCTCTTCCGAAACGAATGAGTACTACTCTCAGAGACACACTAATCGATGGATCTGAGTCT
+
://///9>BCGBBBCCE@@AC;;9;CB?BCCBBB@CABAA@@?B?BB?B?AAAABCBB3BABBBB@@>000*/.7999:);;8=5;;;1;@CGCBBBDEDBB?A@CC@CBB>AABBCBBBDCCCCCDCC?CCCC?B@@@>>>B?E@C99::CCCBABD@BBBAAA@CC?BBB4:999:9+::818<<<==':=7=///<<EAA<A:>;AA1818=B<;8;BCCCCC?C@CCB?CBB?BBAAABBBBBCBAAABBB=<<>>=>>=BAA@AA=A>>>@@@;;;
@ATNG8:04507:01051
GATGGTAGTATCTGTCTACGAGAGCCAGAAGATCAGGAACTCTAGAAGAATTCAGATTTTTAACACGAGAGTAAACGTAAAAAGAAGGTTTTACAAGACTCACGTTAACAATATTGCAGCAGTACGCACACAATCGAAGCGCAGTAAGGATGGCTAGTGTAACTAGCAAGAATACCACGAAAGCAAGAAAAAGAAGTACGCTATTAACTATTAACGTACCTGTCTCTTCCGAAACGAATGAGTACTACTCTCAGAGACACACTACCATCGATGGATCTGAGTCT
+
;CDD@FBBBBCCCCBBBABBBBBBB?ACD@CCABA@>A?CBB>>@B?BB?B=@@???@@@2A?BBBB????BAA:88;A@@@5AA?C5;;;.<CD?CBBBCCBBB<@<@A?@CC?BBBCCBBBCCCCDCDDD@CB??=@CBBBBBB?B?CBB>@ABBBCDC?BABBBB?BB@BCB@BAA@@8??A=BABBB/BB>@;;;>>A??;?=BAAA<A<@?BBC@CCCCCCC@B?BBC>BAA>ABBAA@DDBBABBBBBBBB>>@?===><@>>>BBC?BAAABAAADC
@ATNG8:04510:01089
GATGGTAGTGATACAGATCAGACACCAGAAGATCAGGAACTCTAGAAGAATTCAGATTTTTAACACGAGAGTAAACGTAAAAAGAAGGTTTTACAAGACTCACGTTAACAATATTGCAGCAGTACGCACACAATCGAAGCGCAGTAAGGATGGCTAGTGTAACTAGCAAGAATACCACGAAAGCAAGAAAAAGAAGTACGCTATTAACTATTAACGTACCTGTCTCTTCCGAAACGAATGAGTACGATGAGAGAGCTCTCTCTACCATCGATGGATCTGAGTCT
+
>C@@=;;AABBBJCCCBABCCCBBB?A@A?@>?==?6>6:::AFDD?A@>A=AA@>@???+:7=9ACBA>B::;1:@;;;;;*;G<>5;;;&5@;5;BAA@CCCE@B>BA>ABA?@;::CCDCFICCCCCDC@CBBB@CABABBBD?B?B@@=ACBBBCCC?BBDABA=?@?:::>AAEFE=AA@=@@@@@2=>;?;;;AA;;;6;8===@=A8==@@A=AAAAABA?A?ABB=BBB?BBBC@??BCBBBBBBBC@>;;;@@@AA=A;;;>A@>@888?>=888
@ATNG8:04511:01058
GATGGTAGTATCTGCACACTCTGTCCAGAAGATCAGGAACTCTAGAAGAATTCAGATTTTTAACACGAGAGTAAACGTAAAAAGAAGGTTTTACAAGACTCACGTTAACAATATTGCAGCAGTACGCACACAATCGAAGCGCAGTAAGGATGGCTAGTGTAACTAGCAAGAATACCACGAAAGCAAGAAAAAAGAAGTACGCTATTAACTATTAACGTACCTGTCTCTTCCGAAACGAATGAGTACTACTCTCAGAGACACACTACCATCGATGGATCTGAGTCT
+
66=<8=BBC=BAA@BBB@;;?==<@9?@@<@@@@?B?B?BBB::9C?BA7:49@@@@AAA/@;@A@BCCDBBAB8??AA@@@0AA?B<CCC;CAA?A@BA@@@AB=A=;;8:CC@AAACDCCBBABBBBBAC@B@@@?B???BCBB@C@DBB?BCEFCCEC?CCDAAA???8=9:39=900*0;:*0/8888&6404-..557AA8;8555939688BDD@BBABBBB?B?AAA6=992:::@AAA???BAABBBBDB???;888=9=>;;;<@?@000@?077B
@ATNG8:04512:01059
GATGGTAGCACGACACGACGATGTGTACTCATTCGTTTCGGAAGAGACAGGTACGTTAATAGTTAATAGCGTACTTCTTTTTCTTGCTTTCGTGGTATTCTTGCTAGTTACACTAGCCATCCTTACTGCGCTTCGATTGTGTGCGTACTGCTGCAATATTGTTAACGTGAGTCTTGTAAAACCTTCTTTTTACGTTTACTCTCGTGTTATAATCTGAATTCTTCTAGAGTTCCTGATCTTCTGGGTCTCTCTCTCACGCACTACCATCGATGGATCTGAGTCT
+
6;BB?CBDDDDBCCEBBCCCCABCCBCCDD@@>@BBD=BB?C?CCA@ACC?CBBBB?A>BCBB>A?BAB@BBCAA?ACCCC3AA?>>>B:>==>@BBB?AB?>>>BAA=@@@??AAA;CAA9>;>>>>;=;>=>A>>8<=>>==>??A?AA<<<<9=?==AA=A====AAAAAA<A>>>>5=<>966666(7=666069:///=::><@BD<AAA==9=<AA=AA>@@AA;>:>AAAAA8==@A7@@?>><<<@@AA>>>>>>>9>>A>>=>9>>?>>>>>>>
@ATNG8:04512:01083
GATGGTAGCACGAGTCACTCATATCCAGAAGATCAGGAACTCTAGAAGAATTCAGATTTTTAACACGAGAGTAAACGTAAAAAGAAGGTTTTACAAGACTCACGTTAACAATATTGCAGCAGTACGCACACAATCGAAGCGCAGTAAGGATGGCTAGTGTAACTAGCAAGAATACCACGAAAGCAAGAAAAAGAAGTACGCTATTAACTATTAACGTACCTGTCTCTTCCGAAACGAATGAGTACGTGTGCGACGTGTCTCCTACCATCGATGGATCTGAGTCT
+
6C>>:BCCKCCCCCCBBCCC@BBCEFDCD@CCCCBB?C@CCCCCCC@CC?A@AA?77777)9?ABBABBBCBB?6<<9;;;;*;C>B5;;;*:CC=CCBBCCCCB?B?AA?AAB>BBBBBBCCCCBBCCCCC@CBBB>A???BBBC>C?CBA@BCCCCACA?BAAACB?BB@>>?<@@@@@9@@A==@@@A/AB=A888AAAAA7;7;?>?7;6;?B@@>@B@@@CC@C?CCC=CAA=BBBCBBABBBBBCBB>>>>A???<@??<>>>?ADD;@???>>>556
@ATNG8:04518:01051
GATGGTAGTGTCAGTGCGCGTCGTCCAGAAGATCAGGAACTCTAGAAGAATTCAGATTTTTAACATCGAGAGTAAACGTAAAAAGAAGGTTTTACAAGACTCACGTTAACAATATTGCAGCAGTACGCACACAATCGAAGCGCAGTAAGGATGGCTAGTGTAACTAGCAAGAATACCACGAAAGCAAGAAAAAGAAGTACGCTATTAACTATTAACGTACCTGTCTCTTCCGAAACGAATGAGTACTATAGACTATCTGAGACTACCATCGATGGATCTGAGTCT
+
6;==8BBBCCCCCCCCCDC@@ABBB@CCC@CC@?@B=@<@ACCCBB?BB?B@AA@AACCC3C?C89:B????CBD;A@/////'//(/(///&/671888888822,2/574:5505777BBDDCCCCCCCCC?CDCC?BBBBAA@A=A?B@A<@BBBBABB>A@ABCC@BB>A@@8<<987)8:::88888(8@:A888BBB>><><@ABB<A=ABBCB@CCBBBAB?B@AAA<ABB@BCCBBBBAACCCC?<<ACAAACCBBBB>BA@@B@B?BBBBAA@@BB
@ATNG8:04518:01076
GATGGTAGTGTCATATGAGAGTGTGTCTCATTCGTTTCGGAAGAGACAGGTACGTTAATAGTTAATAGCGTACTTCTTTTTCTTGCTTTCGTGGTATTCTTGCTATTTACACTAGCCACCCTTACTGCGCTTCGATTGTGTGCGTACTGCTGCAATATTGTTAACGTGAGTCTTGTAAAACCTTCTTTTTACGTTTACTCTCGTGTTAAAAATCTGAATTCTTCTAGAGTTCCTGATCTTCTGGAGATACACATGATACTCTACCATCGATGGATCTGAGTCT
+
6>;;7<=ECECCCABBCCCDCDD@?@BBBAB@BBBC>CC@C@ECDCCCD@DDCBB?B@CEBB?B?BBBCBBBBC<A@DDD3BB?BBCC>CCBA?A;;8;CACCDCCB=BCCCCCCC@BBB>B?BDBBBBBC?CDCC?CCBBBBCCCBCCCCBBB@CBB>BD?B?ACCCCBBBC>CCDEE;C?C=;;:::*;CAAB>AABBCCBBBB@CDCD3CBCCE@B@BC@CCCCA@@?C@CDCBAB>BBCACCCCCDDBBBBCAAACBC>><==<<@AC?CCBBBBAABA
@ATNG8:04520:01089
GATGGTAGTCTCAGATAGTCTATAGTACTCATTCGTTTCGGAAGAGACAGGTTACGTTAATAGTTAATTAGCGTACTTCTTTTTCTTGCTTTCGTGGTATTCTTGCTAGTTACACTAGCCATCCTTACTGCGCTTCGATTGTGTGCGTACTGCTTGCAATATTGTTAATCGTGAGTCTTGTAAAACCTTCTTTTACGTTTACTCTCGTGTTAAAAATCTGAATTCTTCTAGAGTTCCTGATCTTCTGGTCTACTACACTGTACTCTACCATCGATGGATCTGAGTCT
+
>666;@==B>CCB@:;6;<;;<A9:6>?>BBB=969646<9>9>===::9)/)-65502(----(/)/)/7888843-49;;;$33-33::18355.59<7==1554945.6;<<====9<<>0506<>>A@BB?9:9B>BBBB@@A9944444.4::54//)/916)----///3::2555::+94965555'55555)5555555559.5555$55455.56;;.55>>9995=7954>::257;6@666<>B99999AA@>??>>:>A@@@@C@?968AA@BBB
@ATNG8:04528:01059
GATGGTAGAGTATCATGTGTATCTCCAGAAGATCAGGAACTCTAGAAGAATTCAGATTTTTAACACGAGAGTAAACGTAAAAAGAAGGTTTTACAAGACTCACGTTAACAATATTGCAGCAGTACGCACACAATCGAAGCGCAGTAAGGATGGCTAGTGTAACTAGCAAGAATACCACGAAAGCAAGAAAAAAGAAGTACGCTATTAACTATTAACGTACCTGTCTCTTCCGAAACGAATGAGTACATAGATATACGTATAGCTATCGATGGATCTGAGTCT
+
>>>>:CCDCCBCCCCCDDCCABBCC?CAB>BBCCA@=@@CCCCCCD@DF>@>@B@==@@@0@>CCCCCCCCBBB:?@:;;;;*;C>B5;;;6;CBAEBBACBBBA>B>BC>BBB<A@BBBBBBCBECCDCCC?CDDD?A@@@BBBB?D?CBB?BBBBCCCC?@@@AAA?CD?7776;;777):=>9====??';>48///;;>>:7<6;=66*/*/<AAA@CCCCCBA=@=:::6;AB@;;;CBBBDBCBBBBBAA@CBB@<;>AA@@@@@=@@;;=>A@::
@ATNG8:04528:01078
GATGGTAGTGTCATATGAGAGTGTGTACTCATTCGTTTCGGAAGAGACAGGTACGTTAATAGTTAATAGCGTACTTCTTTTTCTTGCTTTCGTGGTATTCTTGCTAGTTACACTAGCCATCCTTACTGCGCTTCGATTGTGTGCGTACTGCTGCAATATTGTTAACGTGAGTCTTGTAAAACCTTCTTTTTTACGTTTACTCTCGTGTTAAAAATCTGAATTCTTCTAGAGTTCCTGATCTTCTGGAGATACACATGATACTCTACCATCGATGGATCTGAGTCT
+
5=<@8BCCCCCBBBCCDCCCABBCCABBBB?@?BCBI?DE@D?BCBCCCC@BCCBC?A@CCDC=@<BCCEAAAAB=:::::):>;?@AA9ADBC@BCB?BC>AABCCC@BBDCCCECACCC?B?BCBBBCCC@CCCCADAAACCBCDCCAAACCC@AAA=BB@C=@ACCBBBBC@CCDDE;B>B=AACCCC*BCCCD<@@CBBBBAAB=ABAB2BBBBC@C@CC@CCDBBBC@B@BBDCCB>A@C?BCCCCEBBBBBCBBBBBB@@;>>?@@CEACCBBBCCB??
@ATNG8:04530:01040
GATGGTAGCTCTGCTCTGACTCTCGTACTCATTCGTTCGGAAGAGACAGGTACGTTAATAGTTAATAGCGTACTTCTTTTTCTTGCTTTCGTGGTATTCTTGCTAGTTACACTAGCCATCCTTACTGCGCTTCGATTGTGTGCGTACTGCTGCAATATTGTTAACGTGAGTCTGTAAAACCTTCTTTTTACGTTTACTCTCGTGTTAAAAATCTGAATTCTTCTAGAGTTCCTGATCTTCTGGATACACTCATGTGCACCTACCATCGATGGATCTGAGTCT
+
B@BB?BBCBBCCCBCCCBBBDDCCBBAACAAB?BCC@CC?C?CCCCCCC@CCCCD@C?DBBA?BACCCCCCBDC@CBBBB5CC?BABA<AA@B?BAC?BC:;;BBBCADECCCDCC?BBC?C@DD@@ACBB?BBBC<A@BBBBBBBBCCBBBCC@CAA?AC>B?BBCCBBBCBABBCB9A=A?AAAAA0@BBBB8;;ABBBBAAA5;;;;*;AAAA>A@CC@CBCBCCB@B?CBDBCC>AAB?BCCBBBBBB@@@AA@B=@;;5;;;:>>=:@BAAAABBAA
@ATNG8:04532:01080
GATGGTAGATACTCGCGATACACCCAGAAGATCAGGAACTCTAGAAGAATTCAGATTTTTAACACGAGAGTAAACGTAAAAAGAAGGTTTTACAAGACTCACGTCAACAATATTGCAGCAGTACGCACACAATCGAAGCGCAGTAAGGATGGCTAGTGTAACTAGCAAGAATACCACGAAAGCAAGAAAAAAGAAGTACGCTATTAACTATTAACGTACCTGTCTCTTCCGAAACGAATGAGTACTATAGACTATCTGAGACTACCATCGATGGATCTGAGTCT
+
>>@>;??CCCCCG;;;A@;9;>>A;?;<@BBBB;;5;=@AABCBC?BD@B???=:9:::)9<DBBB???BBBB>B=?;>>>+<<7<.999&9@@;@B@A@A;9;@@<@@<?AA;?@@@BBCCCBB@@@AAB=A@DEAFCBBB???;@9@00*0<:::7:B8@?BA9959@:=@9(//6693//3,255577$7:5:5568;<=?=B<??@@=@=;;ACB?@ACCCBC?@9;;;5;00*0>>>ABBBB999B<=<;???@B????B<??AAA??;?@???@@?78
@ATNG8:04489:01137
GATGGTAGGTGCACATGAGTGTATCCAGAAGATCAGGAACTCTAGAAGAATTCAGATTTTTAACACGAGAGTAAACGTAAAAAGAAGGTTTTTACAAGACTCACGTTAACAATATTGCAGCAGTACGCACACAATCGAAGCGCAGTAAGGATGGCTAGTGTAACTAGCAAGAATACCACGAAAGCAAGAAAAAGAAGTTACGCTATTAACTATTTAACGTACCTGTCTCTTCCGAAACGAATGAGTACGATGAGATCTCGTGTGCTACCATCGATGGATCTGAGTCT
+
56=?:CCC?B;A<>=>?>CBB>>9;49<><===?::4:=@?BCDCLADC@B?AAA@@@@@,<,00>000.---8,5//////$/;5;2::::):<<9<;9::A@9:78=@?>CBB>AABBBBBBCCCBBEBBB?ABAA?AABCC??@;@<?;;7;CCBCC@?>?AABBA>@A?>9939><<<5;73,33777'27.22,28<9:8855599>>?3?==7;9D@DC@;:9@;@<@CD<ABB898?===887?A@@@@>??@@@A;;;>@=@AB888A>@;:9@@@?B@
@ATNG8:04490:01121
GATGGTAGCTCTGCTCTGACTCTCGTACTCATTCGTTTCGGAAGAGACAGGTACGTTAATAGTTAATAGCGTACTTCTTTTTCTTGCTTTCGTGGTATTCTTGCTAGTTACACTAGCCATCCTTACTGCGCTTCGATTGTGTGCGTACTGCTGCAATATTGTTAACGTGAGTCTTGTAAAACCTTCTTTTTACGTTTACTCTCGTGTTAAAAATCTGAATTCTTCTAGAGTTCCTGATCTTCTGGTGTCGTCTATCATGTACTACCATCGATGGATCTGAGTCT
+
6CBB?BCCCCCCCCCCCCDDCCCAAACCCCBB>B@@@<AC@C?CBDDCBB?DDBBB?B@CCCC?C@CDDBCCCCB?A@@@@1@C?BBBD>BCBB>BBB>BB8;:;DDDACDCCCCCD@CBB?B?CDCCBBBC?CCCC?CCCBBBBBDCCBBAAAA>BCC?CA>A>@@BDCCCCD@B@@@@4=9=;99999*:BBBC>CBBBCCCBBB@DDDD3BBBBCAC@DC?BBBBBBB?B@CCBBBC?AAC?BCBCCBCBCDBBAAABBBBB?BBBBA@B@CBBACCCB99
@ATNG8:04492:01095
GATGGTAGCTCTGCTCTGACTCTCGTACTCATTCGTTTCGGAAGAGACAGGTACGTTAATAGTTAATAGCGTACTTCTTTTTCTTGCTTTCGTGGTATTCTTGCTAGTTACACTAGCCATCCTTACTGCGCTTCGATTGTGTGCGTACTGCTGCAATATTGTTAACGTGAGTCTTGTAAAACCTTCTTTTACGTTTACTCTCGTGTTAAAAATCTGAATTCTTCTAGAGTTCCTGATCTTCTGGGCTGCGCTGATATGCGCTACCATCGATGGATCTGAGTCT
+
5>::066@GCCCCCCFCAA@BBBBB?@@CC>>=>BCC=CC?C?BBDDDDD<AACCD@C@CCBA?B?BBCCCCCCB@BCBCB5BE@D@@A<@BCC?ABB>BC@AA@CCC@CCBBCCCD@CCC?C@CCCC@A@C@AAAB<A@C@@@CBBBBBCCCBB@CBB?BB@C?CABBDCBBB=@;:;:.;=A=;<;<.;A@?A>BBCCCCCBB@4;;;;*;;:;B?B>CB@BCCCCBB?B?AACCBC=@?BB<BAAACCBBBCCCCCCBBBF@CAAACCB?BAAABCCBBB
@ATNG8:04492:01131
GATGGTAGCACACGAGATCTCATCGTACTCATTCGTTTCGGAAGAGACAGGTACGTTAATAGTCAATAGCGTACTTCTTTTTTTCTTGCTTTTTCGTGGTATCCTTGCTAGTTACACTAGCCATCCTTACTGCGCTTCGATTGTGTGCGTACTGCTGCAATATTGTTAACGTGAGTCTTGTAAAACCTTCTTTTTACGTTTACTCTCGTGTTAAAAATCTGAATTCTTCTAGAGTTCCTGATCTTCTGGTATACACACTCGCTCGCTACCATCGATGGATCTGAGTCT
+
4A5906;CCCCFCCCBBBCBBABBBBBBBCBB?BCCC>CD?B?BCBCBCB@BCBBB?B?CCCDBB>AACBBBDB@=;;<;<<<#99,989:;;+:A?A799BB?B@BABAAA@A>>>EB;;8;@@<@=??>AAAAA<AAAA9>>?;>=?@@B@@@>>>@=??A<>><A<A==>GFA;;8;>>FE;D9=8<AAAA/AA;<=0666///::9=9=???/@>>>@:?:;;4;<=;9//,/166:>>@;>>A=>>>@AA@@?????@@@????;?AADD@@:<<>@AAA>==
@ATNG8:04493:01098
GATGGTAGTGCGTGAGAGAGAGACCCAGAATATCAGGAACTCTAGAAGAATTCAGATTTTTAACACGAGAGTAAACGTAAAAAGAAGGTTTTACAAGACTCACGTTAACAATATTGCAGCAGTACGCACACAATCGAAGCGCAGTAAGGATGGCTAGTGCAACTAGCAAGAATACCACGAAAGCAAGAAAAAGAAGTACGCTATTAACTATTAACGTACCTGTCTCTTCCGAAACGAATGAGTACGAGAGAGCACACGTGTCTACCATCGATGGATCTGAGTCT
+
6CA<8ABCBBBCICCDCCBDDCCCC>BBB?BBBBBB>B<@@BBBBB>BB>B>BBBBBBBA3A>AAAAACCBA=>4>ACCCCC2CE@D6:::6;CCABBBBCDCDC@C@BB?BBB?BBBBBBBBCCCCCCCCC?CCCC=AAABBBBB>A>AA@<ACBBACBB?BAAACB>AA?AAB>BBBBC<BAA>@A???2?>;?BCCCCAAA>@>ABBC?A=ABBBB?BBBB@@@>B?BBB=ABB>AAAAAABBBA@@@BBB>>>@BBBBB=86:AA@>@?<?;<=A@@>>>
@ATNG8:04504:01128
GATGGTAGCTCTGCTCTGACTCTCGTCTCATTGTTTCGGAAGAGACAGGTACGTTAATAGTTAATAGCGTACCTCTTTTTCTTGCTTTCGTGGTTTTCTTGCTAGTTACACTAGCCATCCTTACTGCGCTTCGATTGTGTGCGTACTGCTGCAATATTGTTAACGTGAGTCTTGTAAAACCTTCTTTTTACGTTTACTCTCGTGTTAAAAATCTGAATTCTTCTAGAGTTCCTGATCTTCTGGGCAGACTCTCACACGCCTACCATCGATTGATCTGAGTCT
+
>DBC?CBBBBCCCCBBBBCCCCCAA?@@AAA=AAB<BB?B@BBBBB@@=@@BBB>B?@@@B?@?BDBBBC@@<@>><><.<=6;7793:@AE?DDD:BA088=>>><@@>=>B><5=994:<@CBAAA@A<A@@>:?>>>>=>=??==>@>>>=BAA;@@<A<@@@AABB>>:=?A@>+5.5222222$299>:3:8589AA@;;76@@=)9/..95958>8>@AAAAA:949///::5//8A285777@@@@AA@AAA;@@D8>;<<AA9>?AABB?>>;;
@ATNG8:04508:01105
GATGGTAGTATCTGCACACTCTGTCCAGAAGATCAGGAACTCTAGAAGAATTCAGATTTTTAACACGAGAGTAAACGTAAAAAGAAGGTTTTACAAGACTCACGTTAACAATATTGCAGCAGTACGCACACAATCGAAGCGCAGTAAGGATGGCTAGTGTAACTAGCAAGAATACCACGAAAGCAAGAAAAAAGAAGTACGCTATTAACTATTAACGTACCTGTCTCTTCCGAAACGAATGAGTACTGTATCTATGTGTGCGCTACCATCGATGGATCTGAGTCT
+
6>??<>>>C?=??BBBBBBCCCBAA=;;:<:::=;;7<>>??BBBB@BC>@<99:9:999(98<<?897@<A@C=@<;;===+:;49.555&5<<6<@9:5>@<@?A=@@=@@@>A@::;@@ABBBCCCCCC@BBAA8;:AABBBD@C@D;;:;GAABBBB@CDC99:@CC?CAA=@@>>>7;>><867788%7=:;868@@@BE=B8:9;>3;4;=@@@?BBBBCA@9;6777*3>>:?AACBBBCCBBBB??@BBBBAA@>=>A=;;;A>>A@B;;;BCBBBA
@ATNG8:04511:01095
GATGGTAGATATATGCACGCTCTACCAGAAGATCAGGAACTCTAGAAGAATTCAGATTTTTAACACGAGAGTAAACGTAAAAAGAAGGTTTACAAGACTCACGTTAACAATATTGCAGCAGTACGCACACAATCGAAGCGCAGTAAGGATGGCTAGTGTAACTAGCAAGAATACCACGAAAGCAAGAAAAAGAAATACGCTATTAACTATTAACGTACCTGTCTCTTCCGAAACGAATGAGTACTACTCTCAGAGACACACTACCATCGATGGATCTGAGTCT
+
?:@B@CBCBBBCJGCCCBB?@?AA@:;<;7;<>?;<-3-333;339?A@>B;=>BA@AAA+:6::::::=7333,../////$//)5.55)5<<4;;><<<<992:;;;2444.488::?;AC@CCCCCCD?B@??>AACABB??=@?B;;7;AA?AB?@=@@@@@@<AA398;6;989923337;<?==+B>=7899:====;>9>=A=,2-529998=999<9923499=7===>@@@BA?>899>>?BCCBBBBB?>;;;<69===88??CA?>>A?>;9
@ATNG8:04511:01097
GATGTAGATATATGCACGCTCTACCAGAAGATCAGGAACTCTAGAAGAATTCAGATTTTTAACACGAGAGTAAACGTAAAAAAGAAGGTTTTACAAGACTCACGTTAACAATATTGCAGCAGTACGCACACAATCGAAGCGCAGTAAGGATGGCTAGTGTAACTAGCAAGAATACCACGAAAAGCAAGAAAAAAGAAGTACGCTATTAACTATTAACGTACCTGTCTCTTCCGAAAACGAATGAGTACGTGTGACGTACGTGAGCTACCATCGATGGATCTGAGTCT
+
<>@;;<BCAAAC;;;DBBBBCCCC=@@C??@CBBB@C?CBCBABA?AA=A<@@@99999(8<@=<ABBB@@BC8:9A@@A@A'AB?B?BCC<BCB@CBBBBBCBB>A@;;7;AA?AC??ABBBCDDDDCBBC?B@>>4;:@?AABC@C?C@@>@BBCAAAC????C?>9?B?999?BCBBBB6@99399999:%0<7;///::@@B7;7;>A?:>;88;DD@CDB@@@A9=:9:9:-9981877<>>?A?>??AACCCCBDEB??@BB?BAAABA@=A???A??@?A
@ATNG8:04511:01139
GATGGTAGTATCTGTCTACGAGAGCCAGAAGATCAGGAACTCTAGAAGAATTCAAGATTTTTAACACGAGAGTAAACGTAAAAAGAAGGTTTTACAAGACTCACGTTAACAATATTGCAGCAGTACGCACACAATCGAAGCGCAGTAAGGATGGCTAGTGTAACTAGCAAGAATACCACGAAAGCAAGAAAAAAGAAGTACGCTATTAACTATTAACGTACCTGTCTCTTCCGAAACGAATGAGTACACACTCTCATATGACACTACCATCGATGGATCTGAGTCT
+
;;:@=CBBB?;;;>=666==??>CC@@:943:;8840479994338376(/(//(/88889).).:::889585=355;<<<<+<>:?<AFG769C:>969DCB@A=?=::4:AD789B@BA@AABBBBBBCHAC<;;@A@?BBBBB>A=A@@<@?==989?;>=?;<;8=:288:5:::==5:::.526666%5:4/...769./).33...38355<>C;C====:949468;3;;;)//8//3====473?<9999?A@A@CBB=@?=;>/0)/66668:;=:
@ATNG8:04513:01096
GATGTAGGAGACACGTCGCACACGTACTCATTCGTTTCGGAAGAGACAGGTACGTTAATAGTTAATAGCGTACTTCTTTTTCTTGCTTTCGTGGTATTCTTGCTAGTTACACTAGCCATCCTTACTGCGCTTCGATTGTGTGCGTACTGCTGCAATATTGTTAACGTGAGTCTTGTAAAACCTTCTTTTTACGTTTACTCTCGTGTTAAAAATCTGAATTCTTCTAGAGTTCCTGATCTTCTGGTGAGATATGCATGATGCTACCATCGATGGATCTGAGTCT
+
?><<ACC@CABACCBBAAAGHJCCBBBCCCC?BBBC=CD@D???@BCBB@BBC?><=@CBCC?B>B???AABBB?<<<<<1>>;>>=>7>CBB?BBB?BB<@?@A::7:AAA??@@:@AC9=9<<<>???A;AA??9>>?;;;=AA>==C>@@C9>??=@@;>;????@AA??;?<<<<5<:=999979)8=666(//6///;;<?<ADDD/@;;;@;?;>>:>>>==>@<A=AA>>>A:>>B<>>>@=>=A@@@AAB@>==>@9==AAA@@<@@===@AAAA
@ATNG8:04513:01099
GATGGTAGACATATCGTACTCTCTGTACTCATTCGTTTCGGAAGAGACAGGTACGTTAATAGTTAATAGCGTACTTCTTTTTCTTGCTTTCGTGGTATTCTTGCTAGTTACACTAGCCATCCTTACTGCGCTTCGATTGTGTGCGTACTGCTGCAATATTGTTAACGTGAGTCTTGTAAAACCTTCTTTTTACGTTTACTCTCGTGTTAAAAATCTGAATTCTTCTAGAGTTCCTGATCTTCTGGTATACACACTCGCTCGCTACCATCGATGGATCTGAGTCT
+
5BAA>BCCDFDCCCDCDCBBBBBBB@CCCCAA>A9::-:@;@=BBBABBD?EBABC?B?BBBC?B>AAAAAA@@@;@@ABA.;;9====670//56554@>;??AAAA;>>AABB>>:>>=;@<@>>>?>>><??>>388==>>>>AAAAA;;;B;==>;==:>=AAABBA@@@<@@?CC5A<?555555'6=;;<6<?<==@A>>==@@@@,>///=7=7@@<@@@@>>=;>49:<<<A7::A;@>AA@B99666999B>>>@A<;9966660689A@@@AAA
@ATNG8:04514:01137
GATGGTAGCTCTGCTCTGACTCTCGTACTCATTCGTTTCGGAAGAGACAGGTACGTTAATAGTTAATAGCGTACTTCTTTTTCTTGCTTTCGTGGTATTCTTGCTAGTTACACTAGCCATCCTTACTGCGCTTCGATTGTGTGCGTACTGCTGCAATATTGTTAACGTGAGTCTTGTAAAACCTTCTTTTTACGTTTACTCTCGTGTTAAAAATCTGAATTCTTCTAGAGTTCCTGATCTTCTGGGCTGCGCTGATATGCGCTATCGATGGATCTGAGTCT
+
CCBB?BCCABBCDCCCCCBBBBBBCCCCCDA@<@???<@C?C@BBBCCCD@CGC@@?@@CCBC@D?DDDCCBBBC@@??>?1?BADDCC>BBBCACCC@CG?@@ACCCACCCBCCCC@CCD?C=BBDCBBBB@DCCC?CCBBBBBBCCCCBBAAA?CCC@BB>A?BBBBCCCBC?BCCCC7:4:;;;:::*;BBBB>CCDDCCBBBBACLCL5C@ABCACABB?BCCCCBB?B?ABBBBC<?>??8>999BCCCCCCCCCCCCCFCDCAB?BCAAABBB??
@ATNG8:04516:01136
GATGGTAGGCGACATACATACGCGCCAGAAGATCAGGAACTCTAGAAGAATTCAGATTTTTAACACGAGAGTAAACGTAAAAAGAAGGTTTTACAAGACTCACGTTAACAATATTGCAGCAGTACGCACACAATCGAAGCGCAGTAAGGATGGCTAGTGTAACTAGCAAGAATACCACGAAAGCAAGAAAAAGAAGTACGCTATTAACTATTAACGTACCTGTCTCTTCCGAAACGAATGAGTACAGAGAGTACGATATGTCTACCATCGATGGATCTTAGTCT
+
/A==;@AB?B@BAA@@BB@@@@@AA=ABB?BBBCBB@B@CCC???A>AB?B?BBCCCCCC5D@CBDBCCCCBBA9@@;;;<;*;C>B=AAA7?CC?CA@@DCCCC@E@@@=?BB?BBBBDCCCCCCBAAB@?<@AAA?BBBBBCCB@C@C@@?@CBBBCCC?AABBBB?AA=???9=<999,9:9899999(8@:@898@AABC<A<BBBB7:7;ACCC@BBB@@@C=@=AAA<A@A??@?BAABBCBBBBBBBBBBBBBB>>>:<AA@@>>><@AAA<@@@>>
@ATNG8:04517:01121
GATGGTAGTATATCGCGTCGCTATCCAGAAGATCAGGAACTCTAGAAGAATTCAGATTTTTAACACGAGAGTAAACGTAAAAAGAAGGTTTTACAAGACTCACGTTAACAATATTGCAGCAGTACGCACACAATCGAAGCGCAGTAAGGATGGCTAGTGTAACTAGCAAGAATACCACGAAAGCAAGAAAAAGAAGTACGCTATTAACTATTAACGTACCTGTCTCTTCCGAAACGAATGAGTACACACTCTCATATGACACTACCATCGATGGATCTGAGTCT
+
5:44.5;;<<=C<<====<CBBBBA=?@B=>CDABA?B>ABA:;9A?CC@C???:98?=?.?9>>:::8;:::<3449C@@@+B@=@2;;;6;CC@ABABCDHEC?B?BCABBA<??CBCCCCCBBCFCBBA?BDFE=??@@?>AA<A=AAA?BCCBBCCC?A@@CCC@BB>@@@399<==5==<988888(7=8=688@@ABB<>:>>==;?;?@B@@>@CCABA@=@=@@@<ABB?BABBBABA@@A@@@?A???BBBBAACC@D???BBB?CBAAAAABBB
@ATNG8:04522:01134
GATGGTAGCGCACACATAGATACCAGTACTCATTCGTTTCGGAAGAGACAGGTACGTTTAATAGTTAATAGCGTAACTTCTTTTTCTTTGCTTTCGTGGTATTCTTGCTAGTTACACTAGCCATCCTTACTGCGCTTCGATTGTGTGCGTACTGCTGCAATATTGTTAACGTGAGTCTTGTAAAAACCTTCTTTTTACGTTTACTCTCGTGTTAAAATCTGAATTCTTCTAGAGTTCCTGATCTTCTGGAGATACACATGATACTCTACCATCGATGGATCTGAGTCT
+
ADBC<===BBECBBBBBACBB;;659998:<;;8;>>>2668<755555::.44:444(4:=<9=4>8<;:::8838:.43333$333(33480335<.555.5<.5555:<266>>>;?@<@@A?A>CD<;;BBB?BBAA=BBBBB;:;9=>><@@@B=@???BB?B<?AA@@@BAB;?99:9:'99=995959$9?@AB8?>>9555555.555&577//)/)/;5/05994:5:5;<>>=<7<:;499>>?@@@BAA@A@<<<;00*00:989@9<955<:::<<
@ATNG8:04529:01104
GATGGTAGAGTACAGTGTAGTAGACCAGAAGATCAGGAACTCTAGAAGAATTCAGATTTTTAACACGAGAGTAAACGTAAAAAGAAGGTTTTACAAGACTCACGTTAACAATATTGCAGCAGTACGCACACAATCGAAGCGCAGTAAGGATGGCTAGTGTAACTAGCAAGAATACCACGAAAGCAAGAAAAAGAAGTACGCTATTAACTATTAACGTACCTGTCTCTTCCGAAACGAATGAGTACTGTATCTATGTGTGCGCTACCATCGATGGATCTGAGTCT
+
<CC@:BBDCCCBCBDCBBBBBCCCB?BCC?CCCCBB?B=AACB@@B>BB>B>BBB>>???2?>BBCCCAACBBB<?>CCCCC1BD<B4:::.<CC>AB@ACCDBB?B@CD@CBB>BBAABDCCA@@DDCCBB?CDBB@BBBBBBBB>B@BBB?BCBBACCA=AAAAAB?BB?>=>9>==>=7?@=988777(8>=B888A@@@A:?<@?@@=?<?@BA@>@CA@@BB?C?BAA<BBC?CCCCCCCBB@AAB@@@BCBB><=>@>=:=AAAAAD?B???BAAABB
@ATNG8:04532:01102
GATGGTAGTGTCATATGAGAGTGTGTACTCATTCGTTTCGGAAGAGACAGGTACGTTAATAGTTAATAGCGTACTTCTTTTTCTTGCTTTCGTGTATTCTTGCTAGTTACACTAGCCATCCTTACTGCGCTTCGATTGTGTGCGTACTGCTGCAATATTGTTAACGTGAGTCTTGTAAAACCTTCTTTTACGTTTACTCTCGTGTTAAAATCTGAATTCTTCTAGAGTTCCTGATCTTCTGGTCTACTACACTGTACTCTACCATCGATGGATCTGAGTCT
+
/<//)/79>@@BC??>@?@AAA@@@@A@AA?A6;597.77)/)///99@@;@@@>?;@;===?39.5::>>BACF@AAAAA2@C=?>CC5:8>995:59>4696BBD@CC>CCA;;8@AB=A>ABAA0//A<>>AB>@BCCCFAA@:;:@A@AC?BBB=@@;?:?@@A@@@A@>@;;;;*::?=>>@>690<<@,00@ABB@:992955&5:://)/4>;6;=B>CBB?A?A@?@CC@C::8:AA@ACBBBBB;;;000000+0==<A@@<?CC???CCB>
@ATNG8:04487:01185
GATGGTAGATACTCGCTATACACCCAGAAGATCAGGAACTCTAGAAGAATTCAGATTTTTAACACGAGAGTAAAACGTAAAAAGAAGGTTTTACAAGACTCACGTTAACAATATTGCAGCAGTACGCACACAATCGAAGCGCAGTAAGGATGGCTAGTGTAACTAGCAAGAATACCACGAAAAGCAAGAAAAAAGAAGTACGCTATTAACTATTAACGTACCTGTCTCTTCCGAAACGAATGAGTACTATAGACTATCTGAGACTACCATCGATGGATCTGAGTCT
+
=BBB@BDCBCCCFCCCBCBCBBAA>AEDAJDDC:;:;@CABBBAA>AA=?;?A555???+=8;@@@A==8899:+:9;5555$5;6;.555&5<<8;<;@BC@?A@B?BLACBB=??BBBBB;;;C@B@@A>;@@00-0;::@A997;?C@@>@BA@BCBB?ABBEAA<00*00/06:::<<18551666699%781757;AA==@-/*/965/505>BBB?AA??????A=89:78AA?BBBBBBCABAB@@AAAACCBCBCBAAA?C9::BBB?BBBDCBB@77
@ATNG8:04491:01163
GATGGTAGGCGAGAGTGAGACGCAGTACTCATTCGTTTCGGAAGAGACAGGTACGTTAATAGTTAATAGCGTACTTCTTTTTCTTGCTTTCGTGGTATTCTTGCTAGTTACACTAGCCATCCTTACTGCGCTTCGATTGTGTGCGTACTGCTGCAATATTGTTAACGTGAGTCTTGTAAAACCTTCTTTTTACGTTTACTCTCGTGTTAAAAATCTGAATTCTTCTAGAGTTCCTGATCTTCTGGATATGAGTGACTCGTGCTACCATCGATGGATCTGAGTCT
+
6CCC@CBB@BBCEDCCCCC@A@BCCDBADB;;7:???9@@5:7:CCABBB?BC??>?C<=>CC?C?AAAABBCBB?BBBBB3==<>@AD;>AAC?BBB?B@>=<=@@@<@?>?>>>A;>>>;A;@@??;;;=;AAAA8<<==>>>>@AAA@@???;>>>=>>:><@@@@@A@@@:==?@@6@<A<<<<<9.8;777.3-----966:5;>>>/>???A=E<;;7;<<?=>>;>7:;ABAA9==C>AA;;9///;99;@@===>>>;?????=<8=@????D@@@
@ATNG8:04491:01176
GATGGTAGTATAGAGCTCTACATAGTACTCATTCGTTTCGGAAGAGACAGGTACGTTAATAGTTAATAGCGTACTTCTTTTTCTTGCTTTCGTGGTATTCTTGCTAGTTACACTAGCCATCCTTACTTCGCTTCGATTGTGTGCGTACTGCTGCAATATTGTTAACGTGAGTCTTGTAAAACCTTCTTTTTTACGTTTACTCTCTTGTTAAAAATCTGAATTCTTCTAGAGTTCCTGATCTTCTGGTGAGATATGCATGATGCTACCATCGATGGATCTGAGTCT
+
<C@@?@BCCCCAABCCAAACCCCCCCBBBC@><?BAA<BB@B??=>CCBB?ABBBC?C?AACC=A<A@BAA@<=<976767$592=:<>7>BB>:?@B:?>7<9??=<:=>>>>@>>9?AA:>:;;;:=AA@;>>>?;?AA888AA??=@@B@@?;>AC9>=9=9>ACAA?=?@=??@@@5@=B<@@@@@@(>>66606///89528;(////$.38990715:;:>>>??A<A=AA>;;95:::;>::;>>:::>?:::@@@==87=///=>>7=86;;;AAAA
@ATNG8:04504:01164
GATGGTAGGCGTGTGAGAGTCTGCCCAGAAGATCAGGAACTCTAGAAGAATTCAGATTTTTAACACGAGAGTAAACGTAAAAAGAAGGTTTTACAAGACTCACGTTAACAATATTGCAGCAGTACGCACACAATCGAAGCGCAGTAAGGATGGCTAGTGTAACTAGCAAGAATACCACGAAAGCAAGAAAAAGAAGTACGCTATTAACTATTAACGTACCTGTCTCTTCCGAAACGAATTAGTACGTGTGCGACGTGTCTCCTACCATCGATGGATCTGAGTCT
+
49993;;@=@DDCCDCCCDBBA;<;)6CAACCBBBD?B<@@BBBCD?BC?B@C?<78899(:;ABDBBBBBCFG>B9:9@@@.@A;=4;;:-99948///====@<A=BC=8969<<????@?>==CA676A=AA@@:>>@>>>8638;@AA=A;;;@@@B>=<<AAC=AA=A?A9;;798.:994;=>==/8819>>>?B>>?=A====>:=:<A::;<>AA@=>>;><?@@:>>>;@;?===?>?;;;;===F??>>DD=B??<@A===;:5;=?===B=>>
@ATNG8:04504:01177
GATGGTAGTGCGTGAGAGAGAGACCCAGAAGATCAGGAACTCTAGAAGAATTCAGATTTTTAACACGAGAGTATACGTAAAAAGAAGGTTTTACAAGACTCACGTTAACAATATTGCAGCAGTACGCACACAATCGAAGCGCAGTAAGGATGGCTAGTGTAACTAGCAAGAATACCACGAAAGCAAGAAAAAGAAGTACGCTATTAACTATTAACGTACCTGTCTCTTCCGAAACGAATGATACGTGTGACGTACGTGAGCTACCATCGATGGATCTGAGTCT
+
CB?@7;;BDDDDABBGFBBBCCCBB@BBB@BBBCCD@C?ABBBB??<?B?A?BAA@ABAB+B@CECBBBBBBB@AABBB@@@2?<<;=CDE5A>><>;;;BBB?>:?<>>8<>>:>>A@BCBBCCCCEDCCC?CCBB?BCDDBBAB<@=@996;BBBBCCB?BBCAAA?DD@DBB?BBCCA9@9949??@@2BC?B;;;ADDAA<A:@@@A;@<@ADAB>B@BBB@@=@@BBC>CCD?@@?AA@???@??>ABA@A@ABBBBBB@BBBBBBB@BAA=@C?://
@ATNG8:04511:01150
GATGGTAGGCGAGAGTGAGACGCAGTACTCATTCGTTTCGGAAGAGACAGGTACGTTAATAGTTAATAGCGTACTTCTTTTCTTGCTTTCGTGGTATTCTTGCTAGTTACACTAGCCATCCTTACTGCGCTTCGATTGTGTGCGTACTGCTGCAATATTGTTAACGTGAGTCTTGTAAAACCTTCTTTTTACGTTTACTCTCGTGTTAAAAATCTGAATTCTTCTAGAGTTCCTGATCTTCTGGTGTCGTCTATCATGTACTACCATCGATGGATCTGAGTCT
+
;B>C@BBD@CC@AACBCCCCCBBDBBBAAA:9::CCD>AB>A?BBABBAB?AAAA@;A?BBB@=@>ABBBBBB@?:777728>;@A@@7?C@@=@@@:@@<99<@@><>???A>>>;?AA8<8=>>@;;;>;A@@@5<<AA==?@>>>>@>?>@<;=<<@A<@:><<>AAA?A;>??AA5A:?;@@@@@.??;<<0778///999@<ACCC/A?A?A=A<<>:>>@@???<@<@A@??@<@@@=>>><A>>;<AAAA@@@>>>?:?>>>?<<8<??>>=@>>=
@ATNG8:04513:01149
GATGGTAGAGTATCATGTGTATCTCCAGAAGATCAGGAACTCTAGAAGAATTCAGATTTTTAACACGAGAGTAAACGTAAAAAGAAGGTTTTACAAGACTCACGTTAACAATATTGCAGCAGTACACACACAATCGAAGCGCAGTAAGGATGGCTAGTGTAACTAGCAAGAATACCACGAAAGCAAGAAAAAAGAAGTACGCTATTAACTATTAACGTACCTGTCTCTTCCGAAACGAATGAGTACTGTATCTATGTGTGCGCTACCATCGATGGATCTGAGTCT
+
DH@@<;;;;<<<<<<>@?:;9<<=>)//0)///9454:?CCDFE@@?ADAD@DBCCCCCC5C@CCCBCCCCCDC>;;;CFFF2CDAD?BBB;BCD@CCCCBBBBB?B@BC??882:@@@AAABCDCBBB@@@?BCCC@CBAAADBB<A?ABB>BBBABDBA?BB@@@B?BB=A@@8==999,9989777777#/83////::@@A;?=>A==:=;??CBB@BBBAABA<@;@AA9AAA6:88???>>??>A@>>>BABAAA@999A@:88>==B@CCBBBCCC@@
@ATNG8:04513:01180
GATGGTAGCAGACGTGACAGAGCGCCAGAAGATCAGGAACTCTAGAAGAATTCAGATTTTTAACACGAGAGTAAACGTAAAAAGAAGGTTTTACAAGACTCACGTTAACAATATTGCAGCAGTACGCACACAATCGAAGCGCAGTAAGGATGGCTAGTGTAACTAGCAAGAATACCACGAAAGCAAGAAAAAGAAGTACGCTATTAACTATTAACGTACCTGTCTCTTCCGAAACGAATGAGTACTGCGTCTCACTCTCGCCTACCATCGATGGATCTGAGTCT
+
5A@A=BBBBCCCCDDCCC@A@CCCB?CCC?CBBBBB>B=AABBCBA>AA>B>B@@@BBBB1B>BBAAABB@>==6;>ACCCC2CE@D6:::6;BC?ABABDDDCC?C@DD@CAA<@@BBCCCCCBCCBBBAB@CCAA>ABAABBBB>B@BBB?BCCCAACC?AABBBB>BB>?@@9>>=><5?=>9:=<<=.=>:>888@@@>><><??@@:=:=@BBB@BBACAA@=A?ABB=BCD?AA@CCCAAACBBBBBBBBBBCCD?BBC>AACCCBC@BBBBBBBBBB
@ATNG8:04520:01175
GATAGCGCATATCAGCGCAGCCCAGAAGATCAGGAACTCTAGAAGAATTCTGATTTTTAACACGAGAGTAAACGTAAAAAGAAGGTTTTACAAGACTCACGTTAACAATATTGCAGCAGTACGCACACAATCGAAGCGCAGTAAGGATGGCTAGTGTAACTAGCAAGAATACCACGAAAGCAAGAAAAAGAAGTACGCTATTAACTATTAACGTACCTGTCTCTTCCGAAACGAATGAGTACTGCGTCTCACTCTCGCCTACCATCGATGGATCTGAGTCT
+
??=BCBCCCCCCCCCCA@AAAB<ACC@CCCCBB?B@CBACABC>BB?B>AAAABBBB3B@BBA@ACCDBBB<A999@@@2@C?C>AAA8AAB?BBBB>>A::3949<8>BB<??@;AABBCDDCCA@@B>A????B??>>?>A>A@C??=?BAAAAAA@BBBBBB?AA>999399<>>4==<7::::;+8=8>688FBBBB;?;?DAA=A;??CDE?BAABBFD>A>ABB;@>?<?BBCCCCAAACDAAA@@??ABCD@BBB?BBBABBB@BBBBBBBB@@
@ATNG8:04523:01176
GATGGTAGCGCGACGAGCGTAGACCCAGAAGATCAGGAACTCTAGAAGAATTCAGATTTTTAACACGAGAGTAAACGTAAAAAGAAGGTTTTACAAGACTCACGTTAACAATATTGCAGCAGTACGCACACAATCGAAGCGCAGTAAGGATGGCTAGTGTAACTAGCAAGAATACCACGAAAGCAAGAAAAAGAAGTACGCTATTAACTATTAACGTACCTGTCTCTTCCGAAACGAATGAGTACGTGTGCGACGTGTCTCCTACCCATCGATGGATCTGAGTCT
+
AB=C@BBCCCBACDDCCDCCCCCCD>CCC=AACCBB?B>BBBBBB@=@C>C>AA@@@CCC3C?CCCAAAAAACD>@@?@@??1>@<B4;:;.<BIAIBBBCBDBB?B@CC?CAA=??BBCCCCCCCBBBBBC@CCBB?BA@@???A=B@BBB?CCCCBBCC?ABBDBB=BB?B@@9==9:9,9>>:88888+8@:A988ABBBC<A<ADAA9<:<AD@@=@@@@@BB?B@CCC>BBB?BCCCBABBBBBBB??;>>>B=>======8=???@@@=@@@@ABA?@?
@ATNG8:04524:01140
GATGGTAGCTCTGCTCTGACTCTCGTACTCATTCGTTTCGGAAGAGACAGGTACGTTAATAGTTAATAGCGTACTTCTTTTTCTTGCTTTCGTGGTATTCTTGCTAGTTACACTAGCCATCCTTACTGCGCTTCGATTGTGTGCGTACTGCTGCAATATTGTTAACGTGAGTCTTGTAAAACCTTCTTTTTACGTTTACTCTCGTGTTAAAAAATCTGAATTCTTCTAGAGTTCCTGATCTTCTGGTGTCGTCTATCATGTACTACCATCGATGGATCTGAGTCT
+
44A@=CDCC@;ABBABA;;;@A@A@ACCCCBB?BDDD<AA@C?@@A@CCCACBABB@E?BBCC?B?BBABABA@@;;;;;;*9@:=:;;7;ABB>CCC@CC;;;CCBC@BBCBCDCB@CCE@B@CC@@ABBD@CC::8;BBBCBBBBBCBBCD::5;;;6:C?C?AABCCCBAA?BBDDC;C7;5<;;;;*;B;;;0;:AABAB@=@9>=>=>&@ABCCAC@CC@CA@@@00-09=>=@AB:;;HACCDCA@AA@@BA;;;BABAA=@@@@@CC@BAA@BBAABC
@ATNG8:04524:01155
GATGGTAGCGCACACATAGATACAGTACTCATTCGTTTCGGAAGAGACAGGTACGTTAATAGTTAATAGCGTACTTCTTTTTCTTGCTTTCGTGGTATTCTTGCTAGTTACACTAGCCATCCTTACTGCGCTTCGATTGTGTGCGTACTGCTGCAATATTGTTAACGTGAGTCTTGTAAAACCTTCTTTTACGTTTACTCTCGTGTTAAAAATCTGAATTCTTCTAGAGTTCCTGATCTTCTGGCTCTCGTAGACAGATACTACCATCGATGGATCTGAGTCT
+
:C9969ABBCECCCBCBBCCCCCABBCDCCBC=ABBB:AB=A?ADDDFAA>ACCCC?C?CBAA>B@BBAAAAAAC??>>==.=?>BBDE>BBBB@BBB>BC=A@@BBC@CCCDDDBB?BCC?C?CCCCAAAB@CBDE?BBCBBBBBCCCBCBBBC?BBA?AC?C?CCCCCCBB@=?99:969=B=::9:*;ACDC>AADCCCCBBB>BBBB0A@@CCBIBCC@CBBAA@B?B?BCBBBB@BBB?BDBBBCCCCCCBBBBBCCCD=AABCCCC?CB??>BAB@@
@ATNG8:04533:01141
GATGGTAGTCTCAGATAGTCTATAGTACTCATTCGTTTCGGAAGAGACAGGTACGTTAATAGTTAATAGCGTACTTCTTTTTCTTGCTTTCGTGGTATTCTTGCTAGTTACACTAGCCATCCTTACTGCGCTTCGATTGTGTGCGTACTGCTGCAATATTGTTAACGTGAGTCTTGTAAAACCTTCTTTTTACGTTTACTCTCGTGTTAAAAATCTGAATTCTTCTAGAGTTCCTGATCTTCTGGTATGACTAGTGTACTACTACCATCGATGGATCTGAGTCT
+
;666:>;@ACCHFCBBBBB@@CBBBCCBCC@@<?CCD>CC>C?BA@@BBB?BBA@C=@<???@<@>@@CB<@<>?9<ABBC3BB=@@CD;?:;9;AAC@CC@@@@AAB:9;CCCBBC>AAB7;9;CCCCCCD@DBCB@CAAACCBBBB;;;A@CC@CBB=A@6:6::;;ABBCC@AAADF:B=B=;;;;;*;A@A@;A@B;<;BA@A5;:;:*9::9:4:;@@=ACBBBBB=@?@AACCB@B:;7<A@ACCCFECGEFBBBBBBB@CCCCCBB@B@@@BBBBBC
@ATNG8:04486:01211
GATGGTAGCGAGCGAGTGTGTATACCAGAAGATCAGGAACTCTAGAAGAATTCAGATTTTTAACACGAGAGTAAACGTAAAAAGAAGGTTTTACAAGACTCACGTTAACAATATTGCAGCAGTACGCACACAATCGAAGCGCAGTAAGGATGGCTAGTGTAACTAGCAAGAATACCACGAAAGCAAGAAAAAAGAAGTACGCTATTAACTATTAACGTACCTGTCTCTTCCGAAACGAATGAGTACGAGAGTCAGAGCAGAGCTACCATCGATGGATCTGAGTCT
+
:@::5;<<==;;;;<>>>>>CC666;?>>:==:999)/)/69968=<87288==<==@AC1C?BCIFCBBDA@@8@G;;;;;';5254955&5994;@?@BCBDB?B@BC?ABB8::AAAACCCE@AAGCHL@BACA?@@@@@@;;6<?BAA?ACCCCAA@@AABCCC@CC@BBA<>>:::,7878878787$0>900//>>AAA=A<;;;A:>:==BBB@BDBCBBD@D?BBC=CBC?A???@@CAAA899?CCCAA@BA???AC?A??@88;@BCBBBAAA;:
@ATNG8:04487:01220
GATGGTAGTGTCATATGAGAGTGTGTACTCATTCGTTTCGGAAGAGACAGGTACGTTAATAGTTAATAGCGTACTTCTTTTTCTTGCTTTCGTGGTATTCTTGCTAGTTACACTAGCCATCCTTACTGCGCTTCGATTGTGTGCGTACTGCTGCAATATTGTTAACGTGAGTCTTGTAAAACCTTCTTTTTACGTTTACTCTCGTGTTAAAAATCTGAATTCTTCTAGAGTTCCTGATCTTCTGGAGATACACATGATACTCTACATCGATGGATCTGAGTCT
+
99;;7<<>666>>666=<@:999B><A?A@:;4:9:;9;>7<<@@EDCBB?CEDBB:;6:@@A?C:BBBC@A@BC=@@BBA,::68==B6@?@@;@?@=ACACCAA@B:=;DCCCCF@BCC8;8;BAA@AACACCCC?BBCAAAAACCBBBCC@@>A<<7<D@D?CBBBCCD@A>@BBBB;C@C@BBCDC0BB;;;0;;CBBBA@A@;AAAA,A:::@=A>CC=A@@@@AA=A=AAAA??;>:;4;AABBCCABACCB;;:A@;;::99=;>:A000@00;CD
@ATNG8:04489:01191
GATGGTAGCATCATGCATATCTCACCAGAAGATCAGGAACTCTAGAAGAATTCAGATTTTTAACACGAGAGTAAACGTAAAAAGAAGGTTTACAAGACTCACGTTAACAATATTGCAGCAGTACGCACACAATCGAAGCGCAGTAAGGATGGCTAGTGTAACTAGCAAGAATACCACGAAAGCAAGAAAAAGAAGTACGCTATTAACTATTAACGTACCTGTCTCTTCCGAAACGAATGAGTACTATGTAGAGCTCTATACTACCATCGATGGATCTGAGTCT
+
5:54.5;99;666>@;;;;;>@<<D@ECC?;;843:6:8<<CBBBB>??29,7;<;;777'74989<=<=9676'5799999(9<7;5;;/5<<7966699<4909;@@;@AA898>BCCCCFGEBBBCDD@DDCC=@@CBBBBC?B?BBB>CBEDCCBC?BAA????DD<??@:>>889+399377777'2:3:576==?@A<@:>=;;5;5;>BBB?;;;ABBB?B@CEE<A@A=?@BDCCB???BBA::88885655;=7728<<=>=@=@998?889BB
@ATNG8:04496:01239
GATGGTAGGCACTGCGCACACATCCCAGAAGATCAGGAACTCTAGAAGAATTCAGATTTTTAACACGAGAGTAAACGTAAAAAGAAGGTTTTACAAGACTCACGTTAACAATATTGCAGCAGTACGCACACAATCGAAGCGCAGTAAGGATGGCTAGTGTAACTAGCAAGAATACCACGAAAGCAAGAAAAAGAAGTACGCTATTAACTATTAACGTACCTGTCTCTTCCGAAACGAATGAGTACATAGATATACGTATAGCTACCATCGATGGATCTGAGTCT
+
55;:7;;><??=<><<<<665<<@@8??C?CCC@AA19.5999988344.3698444;;;+<9==ABBB==@@@<000????0@@=C=BBB:BBE@:;;BCDC;<9:?BA?C??=@BBCDDCICCBBB@@@@=@BAA?ABAA:9:?30,000+0<<>;<=?9?@@=>A9<;57888;9999)//..39999)8905...559AA:<5<<@D7:8:>BCCACA@@@GGAG>ABB=A::4:9AAAB999A@@=>8885>AA<666>?9>?:::;8;C>>@AA<;;;
@ATNG8:04499:01200
GATGGTAGGCGACATACATACGCGCCAGAAGATCAGGAACTCTAGAAGAATTCAGATTTTTAACACGAGAGTAAACGTAAAAAGAAGGTTTTACAAGACTCACGTTATCAATATTGCAGCAGTACGCACACAATCGAAGCGCAGTAAGGATGGCTAGTGTAACTAGCAAGAATACCACGAAAGCAAGAAAAAGAAGTACGCTATTAACTATTAACGTACCTGTCTCTTCCGAAACGAATGAGTACTATGTAGAGCTCTATACTAATCGATGGATCTGAGTCT
+
CCCB@BCC?CBBBCCCBB@@@BBBB@BFE@CCCBBB?B?BCCCCAA<AB?C>AAB@CDDD1B?CBCABBCBBBB:@?99999*9A;A9?A@7@BDADBBBCCCAA>AACC?BBB?BBBBBBBECCCCCCCBB@CCCC@BBBBDDBB?B?B?@=@BBBCDDC@BBBABB@DC>>>><?????8===99:9::(8@:@9:9B?AAA=A=A@@A9>9>ADCD?BCCCBBB?A>@CE>D?@=?A@AABBBBBBBBBABBBBBAA>>>?<????AA<AA>>>AA@=>
@ATNG8:04501:01201
GATGGTAGAGAGAGCTCTCTCATCGTACTCATTCGTTTCGGAAGAGACAGGTACGTTAATAGTTAATAGCGTACTTCTTTTTCTTGCTTTCGTGGTATTCTTGCTAGTTACACTAGCCATCCTTACTGCGCTTCGATTGTGTGCGTACTGCTGCAATATTGTTAACGTGAGTCTTGTAAAACCTTCTTTTTACGTTTACTCTCGTGTTAAAAATCTGAATTCTTCTAGAGTTCCTGATCTTCTGGCGCTCTGTCACGTCTGCTACCATCGATGGATCTGAGTCT
+
AA==:=>CCCCC@BC;55;@?<BACBBACC;;7;AAB=@A?@@CCBAA998:AAAB?C?BBBB>B?BBBBBBAAA?BAAAA2=<:=BBA:ACDB?BBE?BC?:98:AB;??@@?@@D>>>><?=@A?@>>>@<@@>B:=>=<@:::;;AAC?;;;7;;>=@@<@<>>@>?>???588>CB5A;>:?BDDD/>>>>>7=====>;;;?;????/>;;;?:?<;;7;>>D>>>=@>CB===C6;;;5;;7;<677<<===>?>??;;5;;767//+/====D@@@@
@ATNG8:04505:01202
GATGGTAGATATATGCACGCTCTACCAGAAGATCAGGAACTCTAGAAGAATTCAGATTTTTAACACGAGAGTAAACGTAAAAAGAAGGTTTTACAAGACTCACGTTAACAATATTGCAGCAGTACGCACACAATCGAAGCGCAGTAAGGATGGCTAGTGTAACTAGCAAGAATACCACGAAAGCAAGAAAAAGAAGTACGCTATTAACTATTAACGTACCTGTCTCTTCCGAAACGAATGAGTACTACTCTCAGAGACACACTACATCGATGGATCTGAGTCT
+
AB;969BBCCCCCBCBDCBBCCCBB@AAB@BAAA::4:49??BBBB@BB?B>@??8999:$36899BBB@A==<1::<;;<<*;A>A5;;;&5B@=B<9;BCBEG?A>AC?CCC?AABCDBBBCCCCDCBBB@CCBB?BCCBBBBB@C?C@@>@FFFBBBCACCBBBA?BB?DBB?BA@AB;@>>;:9999(:=:;888@BA@@=B;@@@@<@<AACBB?BBB@@@B<?<?CC=CBB@?@?AABBAAABBBBCCBBBBBA>>>@???BCB<@=A:::@A@ABA
@ATNG8:04505:01205
GATGGTAGTGATACAGATCAGACACCAGAAGATCAGGAACTCTAGAAGAATTCAGATTTTTAACACGAGAGTAAACGTAAAAAGAAGGTTTTACAAGACTCACGTTAACAATATTGCAGCAGTACGCACACAATCGAAGCGCAGTAAGGATGGCTAGTGTAACTAGCAAGAATACCACGAAAGCAAGAAAAAGAAGTACGCTATTAATATTAACGTACCTGTCTCTTCCGAAACGAATGAGTACGTGTGCGACGTGTCTCCTACCATCGATGGATCTGAGTCT
+
=CBBABBBBDCCCDCCFHCB;96>B?BCD?BAB??@=@=>BABBAA<AB>@?AAABECCC2B?BAABBB?>?=>697;;;;;*;@>B4;::*:;;6;CBBCBB@@=@>BA?AAB?@@@:;;CCCCCBCA@;;9;BBB@CAA?BBCE?CACCB@BBCCCCBB@CCC????DC?BCB?B@@@@7;00,0===@0994=<==?>==>181577177=>BBB?CCCBBDC?B=@;>6;00+000=AAA;;0..88---777977179939=<<A::7;@;;;A>>>A
@ATNG8:04507:01193
GATGGTAGTCTGCTCTGACTCTCGTACTCATTCGTTTCGGAAGAGACAGGTACGTTAATAGTTAATAGCGTACTTCTTTTTCTTGCTTTCGTGGTATTCTTGCTAGTTCCACTAGCCATCCTTACTGCGCTTCGATTGTGTGCGTACTGCTGCAATATTGTTAACGTGAGTCTTGTAAAACCTTCTTTTTACGTTTACTCTCGTGTTAAAAATCTGAATTCTTCTAGAGTTCCTGATCTTCTGGCGCTCTGTCACGTCTGCTACCATCGATGGATCTGAGTCT
+
:@<=7;;;=>><<<BCCCCCBBBDBBBBB:;29;<:,9A?B@DDCCCJE@CBBED@D>BCDB?B?CBBA@BDDC=;;;;<);A=AABB<B@AB=AAA=@A<@@@A@C@C?AAIBCB@DBB@D>BBCCCCCC@CDDC@CAA@CCBBCCBBBCCCD?CBB???292:?@ACDGCCACDCCC:B=A>;;<;;*<CFEE>C;;;<;;;;<+0000*00000,0<@C@CCBA@@@=@;??>@@?8<9;5;AAAB;;;BBBCA@A000@@<@AAAABC=AA998A>>99
@ATNG8:04509:01194
GATGGTAGGACGAGCGTCTGAGAGGTACTCATTCGTTTCGGAAGAGACAGGTACGTTAATAGTTAATAGCGTACTTCTTTTTCTTGCTTTCGTGGTATTCTTGCTAGTTACACTAGCCATCCTTACTGCGCTTCGATTGTGTGCGTACTGCTGCAATATTGTTAACGTGAGTCTTGTAAAACCTTCTTTTACGTTTACTCTCGTGTTAAAAATCTGAATTCTTCTAGAGTTCCTGATCTTCTGGGCTGCGCTGATATGCGCTACCATCGATGGATCTGAGTCT
+
9=44.55;.:55@B<<<<ACBCCCBCCCCCA@>@CDF>CC@C@BBBBBBB?BCBBBAC@BBBD@C@CCCCCFCCA;:::99*:?;AAEH?D@AA8;6>=<A=A@@@@A?CCC:;9BB?BCC@C?EFDCCBBC?BBCE?AACBBBBCBAAABBCCC@CBB@AA>A?BBCDCBBBB@BAAAA6;5;;;;:;-;BBBI>G;;;;;;:9>9>>@@0>@@BC@B@CC@BCBBBBB>A?BBCCCD>@?AC>C;;:CBCDCCCCDDDBBCC?CBAAB@@=@BABBCBAAA
@ATNG8:04510:01232
GATGGTAGAGGAGACTGTAGCGCACCCAGAAGATCAGGAACTCTAGAAGAATTCAGATTTTTTAACACGAGAGTAAACGTAAAAAGAAGGTTTTACAAGACTCACGTTAACAATATTGCAGCAGTACGCACACAATCGAAGCGCAGTAAGGATGTCTAGTGTAACTAGCAAGAATACCACGAAAGCAAGAAAAAGAGTACGCTATTAACTATTAACGTACCTGTCTCTTCCGAAACGAATGAGTACAGAGAGTACGATATGTCTACCATCGATGGATCTTGAGTCT
+
9:44.5:5//)////<<<8<<A0//:39:=8:>?@?>9=<;733733,39383773333333#34;78888:885:.../////$/;5>.555&555.5;=@====A4905@:8::8<AA566?<AABB@@A;0+0000*/8889;;:-4.4444;<@9>:::99;;333633,3:;4;9///*//86/2222$25222:=:9:;.4.444:5:499944.4448>>>??:==>3;//(///0>@@??C@@597DCA>>=<;7776-5899:89/65/.(.5377@
@ATNG8:04512:01234
GATGGTAGCAGACGTGACAGAGCGCCAGAAGATCAGGAACTCTAGAAGAATTCAGATTTTTTAACACGAGAGTAAACGTAAAAAGAAGGTTTTACAAGACTCACGTTAACAATATTGCAGCAGTACGCACACAATCGAAGCGCAGTAAGGATGGCTAGTGTAACTAGCAAGAATACCACGTAAGCAAGAAAAAGAAGTACGCTATTAACTATTAACGTACCTGTCTCTTCCGAAACGAATGAGTACTGCGTCTCACTCTCGCCTACCATCGATGGATCTGAGTCT
+
5AAA>BBCBCDCICECCCBDCBBBB?BCB?BBCBBB?B>@@ABBBC?AA<A?CC?777777%9>ABABBBCAABA:@;@ACDC5BB>A4;;;*:@@?A@@@DDCDD@C?BB@BBC>BABBCBBCCCCCBBBAC@DDBB?AABBBBBB>C@BBB?BBBBBBCC>@ABBBB?BC@BBB589999>BB@;?ADDC/>><AABAAAAAA<A;??@@:>:>ACBB?AAA@@BB?B?BCC>BBB?BBCCCABBBBB@@@AAAABDDAA?ABA>BBBBBDD@BBAAAABBAA
@ATNG8:04520:01197
GATGGTAGTATATCGCGTCGCTATCCAGAAGATCAGGAACTCTAGAAGAATTCAGATTTTAACACGAGAGTAAACGTAAAAAGAAGGTTTACAAGACTCACGTTAACAATATTGCAGCAGTACGCACACAATCGAAGCGCAGTAAGGATGGCTAGTGTAACTAGCAAGAATACCACGAAAAGCAAGAAAAAGAAGTACGCTATTAACTATTAACGTACCTGTCTCTTCCGAAACGAATGAGTACATAGATATACGTATAGCTACCATCGATGGATCTGAGTCT
+
6<>>:CCCC?ABACCC@@BBBBDBB?BBC@CDCCCC@C?CBCBBBD@CC?B?AA?89993:@DCCAAABCDCC:@@;;;;;*;?=@5::.9@<9>A<ABDBBD@B?AA>ABA>BCBBBBFCCCCCCCCCC?C@??;@@@@BBBB@C@CBA?AECCBBBB?AAABBB?BB?ABA<??::::+::9398888(7>7===>AAB=>:==@AAA=C=BACBB@BCCCBAB?C?CCC=BBB?@A@BBBBBBAAAACAA>>>CC>>>@@>:<==>>AA<A@@@@@A>@?
@ATNG8:04521:01227
GATGGTAGGCGACATACATACGCGCCAGAAGATCAGGAACTCTAGAAGAATTCAGATTTTTAACACGAGAGTAAACGTAAAAAGAAGGTTTTACAAGACTCACGTTAACAATATTGCAGCAGTACGCACACAATCGAAGCGCAGTAAGGATGGCTAGTGTAACTAGCAAGAATACCACGAAAGCAAGAAAAAGAAGTACGCTATTAACTATTAACGTACCTGTCTCTTCCGAAACGAATGAGTACTATGTAGAGCTCTATACTAATCGATGGATCTGAGTCT
+
;>>>:==@<?BBBCBCCGBBBCCBB@BBB>BBBCAB?B?AABABBD@AA>A?CCCBCDDD5B?BEHBCBDDBBB=BBBBBBB2BC?C@CCG;BCB@CA@AAA@@@@C@BB>9::6::ABCABBBBBFCCBBCACCCC>??CDAAAA3:4:::4;C@@@BAC?@?@AAA?CB>@@>:??999+9==9?DEFE3BC?B::8A@AAA<?<?@@@=@<?>BBC?CBAA@CC=@>@ED>C??=???@@AAAABBBBBBBBBCAA=>>>>:>?A668====@???>>>
@ATNG8:04528:01203
GATGGTAGTATCTGCACACTCTGTCCAGAAGATCAGGAACTCTAGAAGAATTCAGATTTTTAACACGAGAGTAAACGTAAAAAGAAGGTTTTACAAGACTCACGTTAACAATATTGCAGCAGTACGCACACAATCGAAGCGCAGTAAGGATGGCTAGTGTAACTAGCAAGAATACCACGAAAAGCAAGAAAAAGAAGTACGCTATTAACTATTAACGTACCTGTCTCTTCCGAAACGAATGAGTACTGTATCTATGTGTGCGCTACCATCGATGGATCTGAGTCT
+
4@5506=CCCBBBBBCFCDBCCDDE@@BA>AB??@A<@<@@A@AAC>AAAE@AAA@@@@@2A=ABBBBBCCCCC;B@BCCCC5BC?B<AAA9ACCADECBBDFDC>?>?A=@@@=@ABBCDCCECEDDBBBB?BCBB<??>>B?AA?C@BBB@BCBBB@AC>BAACBD>AA@CBB5:99999+9==998888(8<4<9::??<==;>;>A??<?===BBB@BBBBBBB?B?A@@8?995:::CCDCCBBCBBBBBBABAB@@@BAA;?@AAAAC?BBBABBBB??
@ATNG8:04484:01246
GATGGTAGATATATGCACGCTCTACCAGAAGATCAGGAACTCTAGAAGAATTCAGATTTTTAACACGAGAGTAAACGTAATAAGAAGGTTTTACAAGACTCACGTTAACAATATTGCAGCAGTACGCACACAATCGAAGCGCAGTAAGGATGGCTAGTGTAACTAGCAAGAATACCACGAAAGCAAGAAAAAGAAGTACGCTATTAACTATTAACGTACCTGTCTCTTCCGAAACGAATGAGTACGAGAGAGCACACGTGTCTACCATCGATGGATCTGAGTCT
+
6A==@DCCCDDCCABBCBBCCCCCC?ABB?BBBA@A=A=@BBAAAD@ED?B?>>?BBDBB3B?B=?ABDC@@@A9<=BC?BB?BB?@=BBB7CCC@CBBBCCDDC?B?BB?BDDACBBDDBBBBBBCCCCCA?BBBB=AABBCBBA=A?BAA@BBAABBBB>BBBB@@>BB>A@@:>;=?<6<78178888+/<7=///==BAA<A=AA@A<@<@ACA@;???@?BB@C?CAD>DBB?BBBBCCCC@B@B@AA@BBCBAAC@ABC?A898@@A;@@@@@A?888
@ATNG8:04486:01276
GATGGTAGTATCTGCAACTCTGTCCAGAAGATCAGGAACTCTAGAAGAATTCAGATTTTTAACACGAGAGTAAACGTAAAAAGAAGGTTTACAAGACTCACGTTAACAATATTGCAGCAGTACGCACACAATCGAAGCGCAGTAAGGATGGCTAGTGTAACTAGCAAGAATACCACGAAAGCAAGAAAAAAGAAGTACGCTATTAACTATTAACGTACCTGTCTCTTCCGAAACGAATGAGTACACATCGTCGTGTCGTGCTACCATCGATGGATCTGAGTCT
+
><<=7;;=B=@@5555.5<;?@@;7;@D8@ABA<;4;49@@?@@A<??:><@@@AAAAA2A>AAABA@??;;;377=<===1>=99.95)5<<7<666;9:::)/)/9399>48888ADDDC@B@@:::@;;;;A?BAAAAA??;?=@;;6:=BBBAAA>????@B=?@<<><=??=>=7;>>88898:9%65/5/./39<;;8<277:<19055;;<7<<;?:;?<><>CD<@@@<778787@@ABAABABBBCBBBBBBBBB?998AAAA788<=?@@<@=
@ATNG8:04490:01245
GATGGTAGCTCACGTACGTCACACGTACTCATTCGTTTCGGAAGAAGACAGGTACGATTAATAGTTAATAGACGTACTTCTTTTTCTTAGCTTTCGTGGTATTCTTGCTAGTTACACTAGCCTATCCTTACTGCGCTTCGATTGTGTGCGTACTGCTGCAATATTGTTAACGTGAGTCTTGTAAAACCTTCTTTTTACGTTTACTCTCGTGTTAAAAATCTGAATTCTTCTAGAGTTCCTGATCTTCTGGTCTCTCTCTCACGCACTACCATGATGGATCTCGAGTCATATCACG
+
5=BA=B::5966;=@A;59<>>@?=@>>9955.///9///)/)//)/4488343333328-337;1606////9///6367777'77,22537.6---(--7366*33:;79275778966*//88/3.355...5506766,22578<;;7>@=8---6(,,2,--(.267766./.93356>@/B<A<>?>>>/>?;:@6@==/-----:)----(-///75;5::6:?>=:6717177<9<@///<7::7;;>>@@@@AAA>>=>>;??>;<=-//<:::62222,,,2666
@ATNG8:04491:01252
GATGGTAGCGCATATCAGCGCAGCCCAGAAGATCAGGAACTCTAGAAGAATTCAGATTTTTAACACGAGAGTAAACGTAAAAAGAAGGTTTTACAGACTCACGTTAACAATATTGCAGCAGTACGCACACAATCGAAGCGCAGTAAGGATGGCTAGTGTAACTAGCAAGAATACCACGAAAAGCAAGAAAAAGAAGTACGCTATTAACTATTAACGTACCTGTCTCTTCCGAAACGATGAGTACTGCGTCTCACTCTCGCCTACCATCGATGGATCTGAGCTCT
+
::44.5555=<@BCA;;@@@<<<B@<A=C@E@C:<;<@=@@A@@?>8;</8/789:9@CD0@4596<@A==@@@8?/00===,=@+0+0>>+7///555<<<<:./)/0)/--(----/89<:<;;;;;BB;B000+00/0777:0616;;5;<<<=;;;9<<<<;B@BB>=B=6;73778*887,37;;;,784:888==2226A0558638)..7/-(-////:;5=5554)4:83333733>@B<CCCBBCABA@@=9:9:29>=997A8<99/77/////
@ATNG8:04503:01249
GATGGTAGAGTACAGTGTAGTAGACCAGAAGATCAGGAACTCTAGAAGAATTCAGATTTTTAACACGAGAGTAAACGTAAAAAGAAGGTTTTACAAGACTCACGTTAATATTGCAGCAGTACGCACACAATCGTAGCGCAGTAAGGATGGCTAGTGTAACTAGCAAGAATACCACGAAAGCAAGAAAAAGAAGTACGCTATTAACTATTAACGTACCTGTCTCTTCCGAAACGAATGAGTACATAGATAACGTATAGCTACCATCGATGGATCTGAGTCT
+
445:.//////::///:<<<<D;99.4997=CB@@@@C?BCC??>B?BB@B?@@@99:::'98<734?AA?<59.77;;;;:':=992995&5@<4?@;@??DBC?B?B;:8;BCCCBBBBCCCDCCBB@BCCCCCCCCCBBB@B?A994:??@BBBB?BBBBBB?BB?AA@488878)566/87888(/959///66::@;?<A76616/6<@@@>ABDBBBB@B?AAA;@AA=ABACCFBBBBBB?B<AABB>>>>@@B;>======;>;;;???;;;
@ATNG8:04506:01243
GATGGTAGCATCATGCATATCTCACCAGAAGATCAGGAACTCTAGAAGAATTCAGATTTTAACACGAGAGTAAACGTAAAAAGAAGGTTTTACAAGACTCACGTTAACAATATTGCAGCAGTACGCACACAATCGAAGCGCAGTAAGGATGGCTAGTGTAACTAGCAAGAATACCACGAAAGCAAGAAAAAGAAGTACGCTATTAACTATTAACGTACCTGTCTCTTCCGAAACGAATGAGTACCTCTCAGACGCTCGTCCTACCATCGATGGATCTGAGTCT
+
CBBB@BBBACCCCBBBBBACCCDAA?CBB?CCBB@?<@>BBBAABB>AB>B>BBBBBBB9B?C@@BBB>@>>>5>=@@???0>@<A:@@@9ADC@BCBCCCCBC@B?AE@DCC<??AABCCCBBBDDCCBB?BBBB?BABBBBBB>C@DBB?BCBBBBAA?AAAAAA>BB>@@@8==<<<7=>>;99999(/<7>///==BAA;?;?AAA:><>AC@@>@CB@ABB@B@BBB<A??<?A@BBBB?AAABBBBBBB=@@@@<@==:>>ABAAA<@;;;AAA;99
@ATNG8:04507:01279
GATGGTAGTGATACAGATCAGACACCAGAAGATCAGGAACTCTAGAAGAATTCAGATTTTTAACACGAGAGTAAACGTAAAAAGAAGGTTTTACAAGACTCACGTTAACAATATTGCAGCAGTACGCACACAATCGAAGCGCAGTAAGGATGGCTAGTGTAACTAGCAAGAATACCACGAAAGCAAGAAAAAGAAGTACGCTATTAACTATTAACGTACCTGTCTCTTCCGAAACGAATGAGTACGATGAGAGAGCTCTCTCTACCATCGATGGATCTGAGTCT
+
CC=B?BBCCCCDEDDDC??@CDCCC=?@A@CBBBBB?B@CBAAABD@BB?B@A@A@@@@A+:7CAAAAAAAAAC9>=@@@??,?A>C5;;;*;CCACCCCDEHDC@B?BC@DCC<??CBD?@@BCBCCCCCC?CCCD?BABA@???9@;?997:BBBCCCC?AAABCC?BB@BBB399999,8<<8<<<<?1:A<A788A@@??;?=BBBB:>:=?BBB?BCBBBAA>A?BAA<AAA=AAAABBBBBA@@CCCCAA>>?AADA8:7;>>>AAA<A@?>?DD>==
@ATNG8:04510:01245
GATGGTAGTATATCGCGTCGCTATCCAGATGATCAGGAACTCTAGAAGAATTCAGATTTTTAACACGAGAGTAAACGTAAAAAGAAGGTTTTACAAGACTCACGTTAACAATATTGCAGCAGTACGCACACAATCGAAGCGCAGTAAGGATGGCTAGTGTAACTAGCAAGAATACCACGAAAGCAAGAAAAAAGAAGTACGCTATTAACTATTAACGTACCTGTCTCTTCCGAAACGAATGAGTACGAGAGAGCACACGTGTCTACCATCGATGGATCTGAGTCT
+
6CAA?BDDCDCEBBBBBCCCBBCCC@@ABCCCCEA@>@=@@CBBBD@DD@D??<<99888)9<@ABCBBDBDED>@@@A@AA0@A>B5;;;.;BC?BBABECBBB@B@BC?BAB=@>AACCCEECCDBBBAC@DDCC<@@BBBBBB>C@D??>?CCCBABC?AAACBA?BC>BBB9>>>??8?@@?@===<='9>9<///@@DDD:@;@@@B<@<@BDCC@BBBBBBB?B?BBB=BAA>ABBABBBBBBBCAA@BBBBBCAA?>?@<A???A@@<>@@@A;9///
@ATNG8:04511:01255
GATGGTAGTGATACAGATCTGACACCAGAAGATCAGGAACTCTAGAAGAATTCAGATTTTTAACACGAGAGTAAACGTAAAAAGAAGGTTTTACAAGACTCACGTTAACAATATTGCAGCAGTACGCACACAATCGAAGCGCAGTAAGGATGGCTAGTGTAACTAGCAAGAATACCACGAAAGCAAGAAAAAAGAAGTACGCTATTAACTATTAACGTACCTGTCTCTTCCGAAACGAATGAGTACGATGAGAGAGCTCTCTCTACCATCGATGGATCTGAGTCT
+
49<<?BBC::6BBBBBB;69BAABB@BBB@@@?B??;?=AABBCCC@DC@D?A@@;:;;;$/(/738<8>@@AA77;BBAAA0@@9>2:::*9BCBCCBCC@@0000;@>;CCB@BBBBCCBBCGCFCCBCC@BBBD@AABBAAAC?C@D;;9;B;;;BCC@@?@CCB?C@=;;;,0.888-.-/58::===&784//./5697748////5/5555>9909;99:>><?48=?3434:=78977;=>??<<877;:778>655@=3:6555;95:>>@@>;<6/
@ATNG8:04513:01254
GATGGTAGACATATCGTACTCTCTGTACTCATTCGTTTCGGAAGAGACAGGTACGTTAATAGTTAATAGCGTACTTCTTTTTCTTGCTTCGTGGTATTCTTGCTAGTTACACTAGCCATCCTTACTGCGCTTCGATTGTGTGCGTACTGCTGCAATATTGTTAACGTGAGTCTTGTAAAACCTTCTTTTTACGTTTACTCTCGTGTTAAAATCTGAATTCTTCTAGAGTTCCTGATCTTCTGGCGCGTATGTATGTCGCCTACCATCGATGGATCTTGAGTCTATCACCGTACTGCCCCATT
+
;C?CACBBBCCCBBBCCCFCCAAABBBBCDAA>AAAA<BB?B?BBBBBDC@B?>?A=A<AA@A<A?B@???@@@@;?ADDC/>?<@??::;;=;>==888188>>?@<@BA>>>@@<??@<A<AAAA===A<A@??9<<<<<9:9;=>?A>>>B8;;><@@<@<@A@A@AA@@7;6<<<-9+/*/6>>>,;;999-9-----698:19::/9<:;@:@;>>:>AA?;;;9=9==;66:177<7===;93--,79367:@7;<;59///:::5:://+-9-//@;:>>?9=:8993222),,(
@ATNG8:04520:01253
GATGGTAGCATCATGCATATCTCACCAGAAGATCAGGAACTCTAGAAGAATTCAGATTTTTAACACGAGAGTAAACGTAAAAAGAAGGTTTTACAAGACTCACGTTAACAATATTGCAGCAGTACGCACACAATCGAAGCGCAGTAAGGATGGCTAGTGTAACTAGCAAGAATACCACGAAAGCAAGAAAAAGAAGTACGCTATTAACTATTAACGTACCTGTCTCTTCCGAAACGAATGAGTACCTCTCAGACGCTCGTCCTACCATCGATGGATCTGAGTCT
+
BBBA7;;BCBCBB:69BCCBBBBBB@CCC@CCBB??=??BABBBCB?BBAE?AAABBBCD+B8B@@BBCAAAAA9==?>>>>,??>B<@@A9ACEAHBBBCCDCC@C@BB?@A@5;:AABBBCGICDBCCCC?B@AA>@@CCCBAC@D@C9:;;BDDCCCB?BAABBB?AA@BBB9????<5===9::::9(8<4<788=B@@@=C<@@@B<@<>>B;;7;C@@@BC@B@CCD:@??;?@AAABB@BBBBBBAAABF@@@A<AAA<@@>>>@D:>>?@>>>:;;
@ATNG8:04523:01271
GATGGTAGCGAGCGAGTGTTATACCAGAAGATCAGGAACTCTAGAAGAATTCAGATTTTTAACACGAGAGTAAACGTAAAAAGAAGGTTTTACAAGACTCACGTTAACAATATTGCAGCAGTACGCACACAATCGAAGCGCAGTAAGGATGGCTAGTGTAACTAGCAAGAATACCACGAAAGCAAGAAAAAGAAGTACGCTATTAACTATTAACGTACCTGTCTCTTCCGAAACGAATGAGTACGATGAGAGAGCTCTCTCTACCATCGATGGATCTGAGTCT
+
<>CC?BCCCCCCBBBCCAC?AABA@DCDABBBB@A=@@C:;;CCC@CC@C?@?::7<<<.>;@@@BBCDBCCC>9:;;;;;*;A>A5;<;6;CB@CCBBBBBBB@B@CC?BA@8::BBCDGCJCDCBAAAE@CCCC?BCCCAA??;@?BBB@BDECC@@?ACCCAAA?BC????999ABD<CC>=AAAAA/??;>;:;??=;;7;:?D@@<?;>>B;;8;BA@AAA=A?BBB>BBC@???BBBBAAABA@@;;;>B;;;;;???<A888???<?>?===>>>>
@ATNG8:04524:01267
GATGGTAGCATCATGCATATCTCACCAGAAGATCAGGAACTCTAGAAGAATTCAGATTTTTAACACGAGAGTAAACGTAAAAAGAAGGTTTTACAAGACTCACGTTAACAATATTGCAGCAGTACGCACACAATCGAAGCGCAGTAAGGATGGCTAGTGTAACTAGCAAGAATACCACGAAAAGCAAGAAAAAGAAGTACGCTATTAACTATTAACGTACCTGTCTCTTCCGAAACGAATGAGTACGAGAGTCAGAGCAGAGCTACCATTGATGGATCTGAGTCT
+
CBB=:BGCDCCCCBBBBA@ADCDCC?BBC?A@BBBC=A9=BAABDD?BB?B?BCCABBBB+@8C@=BBB?=<9=497@==>>,?B>B=@@@8AFGIHCCCCC@@@@C?CC?CCB?ABABCCCCDBAABCBBD@@A@D@CBBBCBBA>A???@<@CCCCCCB?BBBBBB@BC?@?@8==9:::+:::3:AAAA3;=6;///=;@@?=A<@???<@=@@B@@<@ABAABB?B@BAB9:::5::?AAABBBAA???BB:::A???@@@E=@@<@=>==A???888??;
@ATNG8:04525:01265
GATGGTAGCTCTGCTCTGACTCTCGTACTCATTCGTTTCGGAAGAGACAGGTACGTTAATAGTTAATAGCGTACTTCTTTTTCTTGCTTTCGTGGTATTCTTGCTAGTTACACTAGCCATCCTTACTGCGCTTCGATTGTGTGCGTACTGCTGCAATATTGTTAACGTGAGTCTTGTAAAACCTTCTTTTTACGTTTACTCTCGTGTTAAAAATCTGAATTCTTCTAGAGTTCCTGATCTTCTGGGTGCGCTACAGTCTCTCTACCATCGATGGATCTGAGTCT
+
4<<>7;;@>==B<<;><<=@@?@@@?>>@@893:@@@=BB@B@CABBCBB=AABAB>A=ABAB9B?BBCC>B>B@<999:;*;@<@;;;6:?@@>@;>;:;6;@AABB?BJBBBCBB<@@?:?;?AB@:99B?BAAA>AABBB@@@BB@@@BA@@6;:@=@?=A?BBBBCDCBC?@>>9=+=2;29999:(:ABBB=CBBBBB;;::4:9:9*9@?>@<@<@@<@@AA@;;5;;@@?A@?<?9;;.;ACBBBBBB;;:B@@>@A@4:;:9:??:>>9:9>>@BB
@ATNG8:04528:01265
GATGGTAGCGAGCGAGTGTGTATACCAGAAGATCAGGAACTCTAGAAGAATTCAGATTTTTAACACGAGAGTAAACGTAAAAAGAAGGTTTTACAAGACTCACGTTAACAATATTGCAGCAGTACGCACACAATCGAAGCGCAGTAAGGATGGCTAGTGTAACTAGCAAGAATACCACGAAAGCAAGAAAAAGAAGTACGCTATTAACTATTAACGTACCTGTCTCTTCCGAAACGAATGAGTACGATGAGAGAGCTCTCTCTACCATCGATGTATCTGAGTCT
+
6@<@9CBBBCECCBBBCDCDCCCBC@CAA?@AAB?@<@>AADDDCA<@A>B>BBBBBCCC5C@CCCCCCDDCBC>BB>>>>>,=A;A=BBB:BCCACBBBCCCBB?A?AA=BBB?BBBBBBBBCDDDCBBBB@BCCC@BBCBBB@@<A>B@@>@BCCAAAB@BBAAAA>BB?877:>=?>=3?9939@AAA3>>9>000@@BBA<A;@?>?<A;@=CCC@CCBBCCC@C@BBC=CDF?A@@@CCBBB===BBBCCBB>>>BAA?=5;///:999A@@@D@@===
@ATNG8:04540:00662
GATGGTAGACACGTGTGCTCTCTCGTACTCATTCGTTTCGGAAGAGACAGGTACGTTATTAGTTAATAGCGTACTTCTTTTTCTTGCTTTCGTGGTATTCTTGCTAGTTACACTAGCCATCCTTACTGCGCTTCGATTGTGTGCGTACTGCTGCAATATTGTTAACGTGAGTCTTGTAAAACCTTCTTTTTACGTTTACTCTCGTGTTAAAAATCTGAATTCTTCTAGAGTTCCTGATCTTCTGGTCTACTACACTGTACTCTACCATCGATGGATCTGAGTCT
+
?ABB?AB<BBBBBABCBBBCEDCBDCCBB;;<>BBAB>BC@E?CBCBBCB@BBBBB?CC?AAC?B?BCBBAB==C>CCCCC3@@:><==0<BAA?BBB?CC5868?>><@???AAAA<>>><@:>>DD???@<@@@@<????>>>>>??AB@???<===;>>;>=@@@@@@@@A=>??DD5E<?:9////(/7///)//86659=;;1:977(5699@;A8;:=BBAA===5;5;>;;7717<=7=@BA>>>>>>=>C@???@??7::=>>==;:::::A<899
@ATNG8:04541:00642
GATGTAGAGTATCATGTGTATCTCCAGAAGATCAGGAACTCTAGAAGAATTCGATTTTTAACACGAGAGTAAACGTAAAAAGAAGGTTTTACAAGACTCACGTTAACAATATTGCAGCAGTACGCACACAATCGAAGCGCAGTAAGGATGGCTAGTGTAACTAGCAAGAATACCACGAAAGCAAGAAAAAGAAGTACGCTATTAACTATTAACGTACCTGTCTCTTCCGAAACGAATGAGTACATAGATATACGTATAGCTACCATCGATGGATCTGAGTCT
+
5>@?@>>CCC>BA@::;9:A=AAC@BAA?@>AA::4:;@@ABBBB>BB6;5:>>?A?A(<4<BCCCB@>;;;,:=9999:*9?6@<AAB9BCD@@@ABBBBBC=@8994:AC@CBBBCDDEICA@@BBAA=A;;;?B???@??B?@<@00-0@@@A@CE@AAABAA>AB?CBB=??A@@5<99299998)7838////7557;?6>99>9>389AAC@CC@CC@A=<;=>@6@00+0::=>@?=>?;;=A@@AACB@@===::6;A@?>>>=@????BB???
@ATNG8:04546:00644
GATGGTAGTGTGTCTCTGAGAGTAGTACTCATTCGTTTCGGAAGAGACAGGTACGTTAATAGTTAATAGCGTACTTCTTTTTCTTGCTTTCGTGGTATTCTTGCTAGTTACACTAGCCATCCTTACTGCGCTTCGATTGTGTGCGTACTGCTGCAATATTGTTAACGTGAGTCTTGTAAAACCTTCTTTTTACGTTTACTCTCGTGTTAAAAATCTGAATTCTTCTAGAGTTCCTGATCTTCTGGACAGAGTGTGCAGATACTACCATCTATGGATCTGAGTCT
+
CE@?9;=BBCCCCCBBBCCBCBABBBDDDCBB?BAAC=BC?C?BBCCCCC@CCCCC@C@BBBC?C@CCCCCCCBA<99999*;@=@@@A;@CBB@BDCAEC@;:;CCCACCCCBBBD>BAC?C@CDCCBABC@BBBB>BBBBCBBBCCBBBDAAA@BBB@BE@C?CCBBBCDCB?A;;;;.;<@;;;;;;*;CABB=AABBBECCCC@CCCC5CBCEHAGACC@CCCCCCC?B@BBCCCC@@@@>BCCCCCCCCBBBGDCCABAA=A000@@A=AAABBBC???
@ATNG8:04546:00655
GATGGTAGCACGACACGACGATGTGTACTCATTCGTTTCGGAAGAGACAGGTACGTTAATAGTTAATAGCGTACTTCTTTTTCTTGCTTTCGTGGTATTCTTGCTAGTTACACTAGCCATCCTTACTGCGCTTCGATTGTGTGCGTACTGCTGCAATATTGTTAACGTGAGTCTTGTAAAACCTTCTTTTTACGTTTACTCTCGTGTTAAAAATCTGAATTCTTCTAGAGTTCCTGATCTTCTGGGTCTCTCTCTCACGCACTACCATCGATGGATCTGAGTCT
+
4AAB?CCCCCCC?CCCBCA@?BBBCCCCCCA@>@CCD>CC?C@BBAABBD@CCCCA?A?AAAA=A<BBCAAACCB@BBCBB3BA?B<;=7>==?@BBB?>><>A@BBC???AAAC<<9>AC=C=@@@@:;:@;AACC8><A>???@@@@BA:::A=???<@@<@<AAAAA@@@@<@@@AA5A<A<<<<99*:=9990::=;<=??>=5:;;;+;>>??<@=AA<@@@@;;;=A<@?AA@A<?>>>9>A@@@@@@A@@@AAA>>=@<>>>>A;;:>@@@@>>>>>
@ATNG8:04547:00681
GATGGTAGACACGTGTGCTCTCTCGTACTCATTCGTTTCGGAAGAGACAGGTACGTTAATAGTTAATAGCGTACTTCTTTTTCTTGCTTTCGTGGTATTCTTGCTAGTTACACTAGCCATCCTTACTGCGCTTCGATTGTGTGCGTACTGCTGCAATATTGTTAACGTGAGTCTTGTAAAACCTTCTTTTTACGTTTACTCTCGTGTTAAAAATCTGAATTCTTCTAGAGTTCCTGATCTTCTGGTAGAGCGTGCATATATCTACCATCGATGGATCTGAGTCT
+
;BCB@BBCCCCCCCC@B@CCABBBCBBADC@@>@BCC>CC?B?BCCBBCC?CCBCB@B<??AB?A?CCCBBBBAA<<??=?.:=6>66718AAC?B>>9?@8888>AA=@?AA?>>A;?=?<A:??AA>>?A;@@@@;??A@>>>@@@@AA=>=@<>>><@@<@:>=@@@A?9:3::::;/;:?<@@@@@/?C666066<///999=;>>>>/>=>>B=B=@@;>>@A;;;:=:>?===@:>>@=CBB;;;===??????FF@>>;>===@@?;>>>==ADA@?
@ATNG8:04552:00645
GATGGTAGGCGACATAATATACGCGCCAGTAAGATTCAGGAACTCTAGAAGAATTCAGATTTTTAACACGAGAGTAAACGTAAAAGAAGGTTTTACAAGACTCACGTTAACAATATTGCAGCAGTACGCACAACAATTCGAAGCGCAGTAAGGAATGGCTAGTGTAACTAGCAAGAATACCACGAAAGCAAGAAAAAGAAGTACGCTATTAACTATTAACGTACCTGTCTCTTCCGAAACGAATGAGTACGATGAGATCTCGTGTGCTACCATCGGATGGATCTGAGTCT
+
@</0)///5:997///)/99;;9:9@6;6//5;//)/7505(-////883//+3279;=9=99(97==;;;99=559)555555&5<6<.555&///)////99945058::-443-33;:;<<@;><>=00+0/)/)/>>7;;<><<<<9A6949>:=<9;0/0/68//5<<7;<6:8<7;::>A133:5:;@;@+::1:///>@@@@=A:><<<8<396;:>9::9>?@A?C<?@B<A@A>AB@@A???BBBBBBBCBBABBA988::4:>77/77:>BAA???AABB
@ATNG8:04552:00663
GATGGTAGGTGCACATGAGTGTATCCAGAAGATCAGGAACTCTAGAAGAATTCAGATTTTTAACACGAGAGTAAACGTAAAAAGAAGGTTTTACAAGACTCACGTTAACAATATTGCAGCAGTACGCACACAATCGAAGCGCAGTAAGGATGGCTAGTGTAACTAGCAAGAATACCACGAAAGCAAGAAAAAGAAGTACGCTATTAACTATTAACGTACCTGTCTCTTCCGAAACGAATGAGTACCTCTCAGACGCTCGTCCTACCATCGATGGATCTGAGTCT
+
4@>=399;.55555:;:;9;BAABB?@@@=?@A@@?>A?ACDBCBB?BB>A>A@?:;;;;*;?BBCECCCBA@C<B@;;;;;*;C<@=@AA5@@@>AA@@?AA::6:<@@<ABA?BBAACDCCCCCCBBBCC@BBBB=@@@?BABA?B@C@@?@DBAABBC@BBA@@D?AA?CCD@BB99949@B;::999(:@?=;;;AAAAD9<9>AAA7:4:<BBB@BDBBBAA>A@CCD>B@@>@BACAAB?>>>BBBBBBBBBBAA=<9608:::@@@<@AAA?@@==>
@ATNG8:04560:00685
GATGGTAGTGCGTGAGAGAGAGACCCAGAAGATCAGGAACTCTAGTAGAATTCAGATTTTTAACACGAGAGTAAACGTAAAAAGAAGGTTTTACAAGACTCACGTTAACAATATTGCAGCAGTACGCACACAATCGAAGCGCAGTAAGGATGGCTAGTGTAACTAGCAAGAATACCACTAAAGCAAGAAAAAGAAGTACGCTATTAACTATTAACGTACCTGTCTCTTCCGAAACGAATGAGTACACATCGTCGTGTCGTGCTACCATCGATGGATCTGAGTCT
+
6>;;7;>BCGCCCCFDDDCCDB???;@AB?BBBBBA?A?AAAACC????<A>B??999:9*<=ACEEEECDCBA<AC@BBBB2BB<A4;;;&9?B9@A??DDC??<??BB?BBB=??BBBCCBBBBBBDCBB=CDCC?BAAACDDC>A=@997:CCDECBB?BBCBBB?BB>BBB;===<?9@8758ACAC3@@=@999BAA:;7;<@ACA:?;AECAA?@CBBBBB=A>:9949@?=BABBBCAACCBCBBBBBBBBBBBBBCC?ACCCCAB?BB=>>AAA@A
@ATNG8:04564:00671
GATGGTAGGCGAGAGTGAGACGCAGTACTCATTCGTTTCGGAAGAGACAGGTACGTTAATAGTTAATAGCGTACTTCTTTTTCTTGCTTTCGTGGTATTCTTGCTAGTTACACTAGCCATCCTTACTGCGCTTCGATTGTGTGCGTACTGCTGCAATATTGTTAACGTGAGTCTTGTAAAACCTTCTTTTTACGTTTACTCTCGTGTTAAAAATCTGAATTCTTCTAGAGTTCCTGATCTTCTGGTGTCTGATCTGTATCACTACCATCGATGGATCTGAGTCT
+
6A>>9BBB@BBBBBCCDDBB;6:AACCCCB;;:;BBC?CC?B=?:;;<=>9==BBB?B??@>??C?DDAA@888:59;<<=+@=;?;77.6///(//839=7888678165228<55.2<;6>4<;>::7997;>>@<???@======>>>8//<5---0--)-2;;@@<;=AD<@>A?A2A<>8;7@@@,==777*--7---366:5;AAA/A>==B==9=>6///677><?=@AAA==:=;;7;///999???F?>>>>>@@@<A@>>>==5;;;;;///77
@ATNG8:04572:00657
GATGGTAGAGTATCATGTGTATCTCCAGAAGATCAGGAACTCTAGAAGAATTCAGATTTTTAACACGAGAAGTAAACGTTAAAAAGAAGGTTTTACTAGACTCACGTTAACAATATTGCAGCAGTACGCACACAATCGAAGCGCAGTAAGGATGGCTAGTGTAACTAGCAAGAATACCACGAAAGCAAGAAAAAGAAGTACGCTATTAACTATTAACGTACCTGTCTCTTCCGAAACGAATGAGTACACATCGTCGTGTCGTGCTACCATCGATGGATCTGAGTCT
+
77794;;ABA>;9665;;;5:5<:>5>@@>99;@?>:>::;=::9@855058===>>>>>+>7<9>00/0)/::;1;//)/777'9<8=@CCD;DCCBAABFDBBBB@E@BB>BCB=AAAAAAABBKKCCCBBB@DBBB?BB@@AA993;>A@@<@AAAABAA@BBBBC@=;:70009=;098+775-55556'5;3567:@AA@@<@=@@@?=D<@@CBA=BBAA@BB=@=ACC=BDC@BBCBBBBBCCBBAAC;;;;AA@999AA?CDBBBAA>??>>A@@?=<
@ATNG8:04575:00678
GATGGTAGAGTACAGTGTAGTAGACCAGAAGATCAGGAACTCTAGAAGAATTCAGATTTTTAACACGAGAGTAAACGTAAAAAGAAGGTTTTACAAGACTCACGTTAACAATATTGCAGCAGTACGCACACAATCGAAGCGCAGTAAGGATGGCTAGTGTAACTAGCAAGAATACCACGAAAGCAAGAAAAAGAAGTACGCTATTAACTATTAACGTACCTGTCTCTTCCGAAACGAATGAGTACGTGTGACGTACGTGAGCTACCATCGATGGATCATG
+
CC=B:A<BCCCFGCCCCCCCCCCCC?@BC?BCBAAA?B@CBAAAAB?CC>B?CBB@@@@@2A@BBBCCCAAACC;?7:;:;;*;B>B=@AA7BCF>BBBBADD;;;<@FEAAAA>?@CCCCBBCCCCCCDCC@BBBB>AABAABA@<A@D::;;BBCBBBB?BBBBAA>AC<ABC?BBBAA;A??:?>===/=>;@767BAAAA;>;>@AA<?<?ABBB@BCAAABB?B?BBB=BAA>ABBBCCBB>?>AAAABBBBBBBBBA>>9>A?900@<==000:
@ATNG8:04577:00645
GATGGTAGACATATCGTACTCTCTGTACTCATTCGTTTCGGAAGAGACAGGTACGTTAATAGTTAATAGCGTACTTCTTTTTCTTGCTTTCGTGGTATCCTTGCTAGTTACACTAGCCATCCTTACTGCGCTTCGATTGTGTGCGTACTGCTGCAATATTGTTAACGTGAGTCTTGTAAAACCTTCTTTTTACGTTTACTCTCGTGTTAAAAATCTGAATTCTTCTAGAGTTCCTGATCTTCTGGGTGCGCTGACAGTCTCTCTACATCGATGGTATCTCGAGTCT
+
@:@>5;9BBBBAADBBB@BAA@ABB@@@;;9<:?9:9*33-36;::?@A@=@@@@@>B?99:C?C8==:888:76267878)5527555-277=;>=>>:=:>BABA@:==@@9::A5;:>1708<:;;===;;;;B<???@BBB>:///<///6068<1::3:18;<<79:<>377<9;,96=6<<??@/??FBB8=9=<7,,,,,0;;;;,;;=//+/4994997:88::@;:;:@??57777./-,2,,,-65447999;;::9976635.35669?=;9///
@ATNG8:04579:00659
GATGGTAGGCACTGCGCACACATCCCAGAAGATCAGGAACTCTAGAAGAATTCAGATTTTTAACACGAGAGTAAACGTAAAAGAAGGTTTTACAAGACTCACGTTAACAATATTGCAGCAGTACGCACACAATCGAAGCGCAGTAAGGATGGCTAGTGTAACTAGCAAGAATACCACGAAAGCAAGAAAAAGAAGTACGCTATTAACTATTAACGTACCTGTCTCTTCCGAAACGAATGAGTACGTGTGACGTACGTGAGCTACCATCGATGGATCTGAGTCT
+
49::5;?D@CCBBCCCCCCCCEBBB=BDD@DAAABB>A@BBCCCCC?CC?B?BBBBBCCB3BACCCABBBBBBB>BBCDCC;CD@C@CCC<CDE@CBBBDCCBA?B@DD?AAC?BBBBCBBBCCCEDCCAA=BDDD?A>?>AABA=B@CCC?CCCCBBAA?ABAAAC@CC?>>?399<<<5>=>9=>>>?/?A=B;;;BBB@?;@<@@A@<>;>?BA@>AA@@?CC=?=?CC>C??=?BBBDCCBBBBCCBBBBBBBBBBCCCA?AAAACAC=AA@@BB>=<<
@ATNG8:04582:00661
GATGGTAGGACGAGCGTCTGAGAGGTACTCATTCGTTTCGGAAGAGACAGGTACGTTAATAGTTAATAGCGTACTTCTTTTTCTTGCTTTCGTGGTATTCTTGCTAGTTACACTAGCCATCCTTACTGCGCTTCGATTGTGTGCGTACTGCTGCAATATTGTTAACGTGAGTCTTGTAAAACCTTCTTTTTACGTTTACTCTCGTGTTAAAAATCTGAATTCTTCTAGAGTTCCTGATCTTCTGGCGCTCTGTCACGTCTGCTACCATCGATGGATCTGAGTCT
+
5<BC<CCD@DCBCBDCAAACCCCC@BBBCE;::;CCC>CB?B@BCCBCCC@CCCCC@DACCDB?C@CCCCCCCCC@BBBBB1BC?BCBD?CCBC@CCFBLG@;;;DDDACCCCCCCC@DCC?B?CCCCCB@A@CCCC@CCC@@@BBCCCBBAAAC@CCC@BB?B?BBBBCDCCC@CDDCD;@<@=;;:;:*:BBBB>CBBCCCCCBB@DEDF3CBBCDACACC@CCCABBC@BACCBBBC?A@B@BBBEAA@DDDCDBBBBBCCB@CCCCAAC?BB??????89
@ATNG8:04582:00664
GATGGTAGCACACGAGATCTCATCGTACTTATTCGTTTCGGAAGAGACAGGTACGTTAATAGTTAATAGCGTACTTCTTTTTCTTGCTTTCGTGGTATTCTTGCTAGTTACACTAGCCATCCTTACTGCGCTTCGATTGTGTGCGTACTGCTGCAATATTGTTAACGTGAGTCTTGTAAAACCTTCTTTTTACGTTTACTCTCGTGTTAAAAATCTGAATTCTTCTAGAGTTCCTGATCTTCTGGATACACTCATGTGCACCTACCATTGATGGATCTGAGTCT
+
BBCC?BBDDDB@@CCCDBBBCCCBBCCCD?CC@BDDD=CB?C?BABBCDD?CCCCC@C@CBBB@C@CCCDDDCBB?BBBBB3BB?BBBB>BBBA?A@?:??9?>BCCC?AAAAAAAA<@@A>B>BC@B@<;>=AAAA:??@=;=@?@AAAB=>=@<???<BD<A;?????>>==:=?@AA5A=C;>;:::,:>333)--3---976;5;::9.5::>>:@:@A=BB>>===;>;?@@???:==@=CAAAA>==>??A@@@@<@?@;>><>BAA=B??>>?A@@?
@ATNG8:04583:00681
GATGGTAGTGTCATATGAGAGTGTGTACTCATTCGTTTCGGAAGAGACAGGTACGTTAATAGTTAATAGCGTACTTCTTTTTCTTGCTTTCGTGGTATTCTTGCTAGTTACACTAGCCATCCTTACTGCGCTTCGATTGTGTGCGTACTGCTGCAATATTGTTAACGTGAGTCTTGTAAAACCTTCTTTTACGTTTACTCTCGTGTTAAAAATCTGAATTCTTCTAGAGTTCCTGATCTTCTGGGATGTGTGCGCAGTGCCTACCATCGATGGATCTGAGTCT
+
C>CC@DEBCBCCCCCCCBBBBBBBBBBCCC9;;;CDF>BC@CAAAACCEC?BAB;;79:BC>C@C@BBBBA;:;@9;;:::'97-38:=5@<CC?BBB?AC9;<ABBC@BCCGCHCCACCC>B>BBBBBBAA=ACEB@CCBBCCBBCCCCBBDCC@CBB@BB?B>AACBBCCDC@CCCCC8@<?;;;;;6;CBAB=A::;@@A@@A5;;;;*;AA;;7;>BC@BCCBBBC?C@CCBCCE@BBBB<B;;:;BCBBBCBBAC@CBB@BBCBBBB?AABCCBBCBA
@ATNG8:04534:00731
GATGGTAGCGCACACATAGATACAGTACTCATTCGTTTCGGAAGAGACAGGTACGTTAATAGTTAATAGCGTACTTCTTTTTCTTGCTTTCGTGGTATTCTTGCTAGTTACACTAGCCATCCTTACTGCGCTTCGATTGTGTGCGTACTGCTGCAATATTGTTAACGTGAGTCTTGTAAAACCTTCTTTTTACGTTTACTCTCGTGTTAAAAATCTGAATTCTTCTAGAGTTCCTGATCTTCTGGGTGTATCAGCGAGTATCTACTATCGATGGATCTGAGTCT
+
<>B=:=>CDCCCBBBCCAAAABBBBBBBAAAB?BCBC=CC?C@CBBBCCC@CBBBC@B?BCAA>B?BBCBBCCDD@@????.?A8::CE>BBBB=A;;4;C4;;BABBACFGEFDCC?BBC@B@BCCBAAAB=@@BB>BBCBAABBCCBBCCBBB@CCJ@BB@C?A@@@@@@@C<?@@??3@=A=ABBBB1AADCI=B;;;ABCBCB=AAAA,;;;AB?B@CBGECDCBBB@C@BCBE@A>@BBB6;;@ACBBBBCCBBAABCCBBEFFCDCD@F<;;DAAAAA
@ATNG8:04541:00701
GATGGTAGAGTATCATGTGTATCTCCAGAAGATCAGGAACTCTAGAAGAATTCAGATTTTTAACACGAGAGTAAACGTAAAAAGAAGGTTTTACAAGACTCACGTTTAACAATATTGCAGCAGTACGCACACAATCGAAGCGCAGTAAGGATGGCTAGTGTAACTAGCAAGAATACCACGAAAGCAAGAAAATGAAGTACGCTATTAACTATTAACGTACCTGTCTCTTCCGAAACGAATGAGTACATAGATATACGTATAGCTACCATCGATGGATCTGAGTCT
+
555?=@@@;<<=>@ABBABB@@>A?:@@@=?AB@BB?A?BB;<;@@=@D=A=@A@@BCBC3C=BAC>@@@00/:/999<===+;=9;7;?>.<;;7;??>B?>9::*98<<<ABB>B@@BBA@ACDBAABB;;8;A@@;@@BCCDCD@JBCA@<@AAAAAAA?AA@AAA=::4:::>B@@==*000)0///(/37,38998=BCC?B@AAAC?B?ABB;;:;GGBBBD@C@AA@9@;939=@>???CCB?@?BBBBBBB>>>?A@?4::<<>??;@?;;;@CB=>
@ATNG8:04544:00709
GATGGTAGTGTCATATGAGAGTGTGTACTCATTCGTTTCGGAAGAGACAGGTACGTTAATAGTTAATAGCGTACTTCTTTTTCTGCTTTCGTGGTATTCTTGCTAGTTACACTAGCCATCCTTACTGCGCTTCGATTGTGTGCGTACTGCTGCAATATTGTTAACGTGAGTCTTGTAAACCTTCTTTTTACGTTTACTCTCGTGTTAAAAATCTGAATTCTTCTAGAGTTCCTGATCTTCTGGATAGCGACGCTATATACTACCATCGATGGATCTGAGTCT
+
:944.59;==<=??=>?>>?CCBC@@:95:;@:>>B@;@@=B@CCCDCCC@CCBBB?A@AAAC>B>AA?<00/-80-----$--/6:;3<<==8==B>BC?<<;BBBACDDDFCCCABABGHABBBCDCCC?CBAA=@@@000><<0;9>>>00)///)/;7;6<<>665;:;065==5<8<;@@A@A1AACCC=@@DBB@A;00ACDDD0000008>80;5;==000;*0+0<>>>>:>@@;>?@@@BBCCBBBBB@;;;BB>@@0000A;>@BBBBB@@A
@ATNG8:04544:00719
GATGCTATACGTATATCTATGTACTCATTCGTTTCGGAAGAGACAGGTACGTTAATAGTTAATAGCGTACTTCTTTTTCTTGCTTTCGTGGTATTCTTGCTAGTTACACTAGCCATCCTTACTGCGCTTCGATTGTGTGCGTACTGCTGCAATATTGTTAACGTGAGTCTTGTAAAACCTTCTTTTTACGTTTACTCTCGTGTTAAAAATCTGAATTCTTCTAGAGTTCCTGATCTTCTGGAGATACACATGATACTCTACCATCGATGGATCTGAGTCT
+
BBCDBCBBBBBBBBDCC@@ABBBBDCCB?BCCC>BCAG@::<B@A@?BB@<<<@-00/;1747:;?B744B8BBBBB3BB@BBBD>B@??;??@<@@<??BCCB?BCBB@>@@<>>A<A<A>>>;<;A<@?::188>=???>>>CCB;;;A<A@@=>><><@@@@??A==8==>=>2>;@<@@AAA/AB@@@9@A>=>;;:=<4::::.;==>D;?;>B=D@>>???<A<A?@@AA;>>A<>>>@?AA@>=<@>:96;;//,/999@AA:>;;;==BB==
@ATNG8:04548:00703
GATGGTAGCTCTGCTCTGACTCTCGTACTCATTCGTTTCGGAAGAGACAGGTATGTTAATAGTTAATAGCGTACTTCTTTTTCTTGCTTTCGTGGTATTCTTGCTAGTTACACTAGCCATCCTTACTGCGCTTCGATTGTGTGCGTACTGCTGCAATATTGTTAACGTGAGTCTTGTAAAACCTTCTTTTTACGTTTTACTCTCGTGTTAAAAAATCTGAATTCTTCTAGAGTTCCTGATCTTCTGGTGTCTGATCTGTATCACTACCATCGATGGATCTGAGTCT
+
/9::6:/55;;;@;;;CBBBB<B965:88433-3444(4<5:8==@DCCCAFCB;0*/3:///6<6:666BB@??299;;;*4;3::=A9:99;7;;:277)//7//69>><=A999::>>;?;@@A@::;C@BBCB:;;BBC;;;@AABA;::@=??@=@>=?:?>@999@99255959&5.5.55555$595555&590/86..--(-8888%799==:?9==:;;:=<<;7;8595BAA:>8:4;:;;::>@=999B@???A?>;?@?@>>>:>989A???A9
@ATNG8:04548:00723
GATGGTAGTACATGATAGACGACACCAGAAGATCAGGAACTCTAGAAGAATTCAGATTTTTTTAACACGAGAGTAAACGTAAAAAGAAGGTTTTTACAAGACTCACGTTAACAATATTGCAGCAGTACGCACACAATCGAAGCGCAGTAAGGATGGCTAGTGTAACTAGCAAGAATACCACGAAAGCAAGAAAAAGAAGTACGCTATTAACTATTAACGTACCTGTCTCTTCCGAAACGAATGAGTACGAGAGTCAGAGCAGAGCTACCATCGATGGATCTGAGTCT
+
>>==:=@@C?>>A<<<==ECCCBCC>B?@;>@:444.505<<<<BB@AA=A<<<?;;;;;;;"97@DFCCBBCCDD>BAADDDF5BB>A>BCCC5CDD@CBBBCCDBB?B@BB?AAB>A?AACCAB@BCCCCBBB=BEFF?B???BBAB<A;AAA=@CCCCCCC?CCCBBB?BB?BBA;??888*:?>;:9:9:(7@<C798BBBAD;?<????7;7;ACCCACCAA@CCAG@BBA<AAA=ABBCBCDBBB=>?BBBBBB===BBBBB@BBAA@@C@BBCCBA@@@A
@ATNG8:04550:00696
GATGGTAGCTCTGCTCTGACTCTCGTACTCATTCGTTTCGGAAGAGACAGGTACGTTAATAGTTAATAGCGTAACTTCTTTTTCTTTGCTTTCGTGGTATTCTTGCTAGTTACACTAGCCATCCTTACTGCGCTTCGATTGTGTGCGTACTGCTGCAATATTGTTAACGTGAGTCTTGTAAAAACCTTCTTTTTACGTTTACTCTCGTGTTAAAAATCTGAATTCTTCTAGAGTTCCTGATCTTCTGGTGAGATATGCATGATGCTACCATCGATGGATCTGAGTCT
+
?;BC?BCCBCCCGCBBCBCBBCCCBCCAAB;98:BBC=CB?B?@@BBBCC>>><00+/279:B?CACBAA@00)/;5:::::(///(489;4=@@@=@6945A=5:9??@>BBBBCCCC@AA@=@=ACAAAB;;7;BBB@I=;;B@AABABAABCCD@C@@@DD?C=@@DCDDCCB>B00000*0+0+00>>>,=>BBC<A:;9@?995599999(9==9=9>:@A>ACA;;;B?A?CCCBBB?AAC?BCDCDCCCGCCBBBCFB@@B@BBBCA?@?BCCDC@@@??
@ATNG8:04550:00724
GATGGTAGTATATCGCGTCGCTATCCAGAAGATCAGGAACTCTAGAAGAATTCAGATTTTTAACACGAGAGTAAACGTAAAAAGAAGGTTTTACAAGACTCACGTTAACAATATTGCAGCAGTACGCACACAATCGAAGCGCAGTAAGGATGGCTAGTGTAACTAGCAAGAATACCACGAAAGCAAGAAAAAAGAAGTACGCTATTAACTATTAACGTACCTGTCTCTTCCGAAACGAAATGAGTACGTGTGACGTACGTGAGCTACCATCGATGGATCTGAGTCT
+
7:?A:CMCB;<ACBBBBAA@@@?@A=CBB?@;;<CC>A@BBB;;<B@CB?B?@?>:9999):;>?@::7==778*8<?9999(9=;>.99:&9@B;B:;;@@@@D?C?CD@DBB>A?89;@AACCCCCCCBB?ABAA8;:AADCBB?B?B;;:;BBBAAAB?BBBBBB?AA????2999:9,7<<9989898$694:9;=BA@@@:=699??9=:=@@@A@CBAAABA3:3:=>6=999*7;=>?BBCBBAAACAAAB???A99:CB@BBBCFCC??@@BACCA>;
@ATNG8:04550:00731
GATGGTAGGCGTGTGAGAGTCTGCCCAGAAGATCAGGAACTCTAGAAGAATTCAGATTTTTAACACGAGAGTAAACGTAAAAAGAAGGTTTTACAAGACTCACGTTAACAATATTGCAGCAGTACGCACACAATCGAAGCGCAGTAAGGATGGCTAGTGTAACTAGCAAGAATACCACGAAAGCAAGAAAAAGAAGTACGCTATTAACTATTAACGTACCTGTCTCTTCCGAAACGAATGAGTACGTGTGCGACGTGTCTCCTACCATCGATGGATCTGAGTCT
+
/>>>;??B?BBBCCBBCID;<;;95)5@@:AA@BBB?B=@@BBABB?AA?A>BG???A@@.@=@@D???B???B=AAABCDC3??;?<@@A5;;C;@=>>>@??@:=:=A<>8819?==>@AA===AA?>=C9@@AA<@>=<=>;;5;:>;;5;???>>>B>BA?>?A<AA=C?A;<<666,8==::;;::*8908AAABA;;;<@<@>===B=AAA??;?A??==>:=:=AA:=B=;;;;?888?>>====<;;;====A=A@@=????==<;:;:<AA9:;;
@ATNG8:04556:00711
GATGGTAGTGTCATATGAGAGTGTGTACTCATTCGTTTCGGAAGAGACAGGTACGTTAATAGTTAATAGCGTACTTCTTTTTCTTGCTTTCGTGGTATTCTTGCTAGTTACACTAGCCATCCTTACTGCGCTTCGATTGTGTGCGTACTGCTGCAATATTGTTAACGTGAGTCTTGTAAAACCTTCTTTTTACGTTTACTCTCGTGTTAAAAATCTGAATTCTTCTAGAGTTCCTGATCTTCTGGGATGTGTGCGCAGTGCCTACCATCGATGGATCTGATTCT
+
7:;;6@@CCCCCCCCCDAAACCCDCABBCC?@?@CCJ>CC@DACCCCCCC@CCBCB@C@CDDC?D@CCAA@@@DE@BBBAA2CB?BBCE>DB?@>@CB@BC=AAACCC@CCDCCCCIACBB@BACCCC@AAB>BECC@CCCCDBBBBBBBDCCCC@CBA?BC@C@C@@AABAAA;?;:;:.:5:4;@@@@,?BAAB=BCCABBDBBAADDHF5CAAAC?B?CB@DCDCBBB@B@BBBCBB=B@@@:@@@ABBCCDDCABBB>BDG@BACCCCC?CBBBB??=>C
@ATNG8:04556:00734
GATGGTAGCTCTGCTCTGACTCTCGTGCTCATTCGTTTCGGAAGAGACAGGTACGTTAATAGTTAATAGCGTACTTCTTTTTCTTGCTTTCGTGGTATTCTTGCTAGTTACACTAGCCATCCTTACTGCGCTTCGATTGTGTGCGTACTGCTGCAATATTGTTAACGTGAGTCTTGTAAAACCTTCTTTTTACGTTTACTCTCGTGTTAAAATCTGAATTCTTCTAGAGTTCCTGATCTTCTGGATACACTCATGTGCACCTACCATCGATAACCTCGAGTCAT
+
;<<<8<;;;66666>=B@6559=;4944:4435:44945@<@=A@@:9:@=@@A:;69:CAAB=A?ABBBFDDFC?@@AA@,>=9==?A8;:;A<<::??@:?:;9BC<@BC@@@AA<>;;5;;A@CBGAAA?A;;;<@AA;::>A@;;9??>::86559=<9=9==CDC=B@@299===*92949AAAA1@???D:A?B@??@9997@<:+:5995.58<A769B=A@@<?499@959<>>>==>>:999@?>????:<696>58://///)/3976689///
@ATNG8:04558:00691
GATGGTAGAGAGATGTAGCGCACCCAGAAGATCAGGAACTCTAGAAGAATTCAGATTTTTAACACGAGAGTAAACGTAAAAAGAAGGTTTTACAAGACTCACGTTAACAATATTGCAGCAGTACGCACACAATCGAAGCGCAGTAAGGATGGCTGTGTAACTAGCAAGAATACCACGAAAGCAAGAAAAAGAAGTACGCTATTAACTATTAACGTACCTGTCTCTTCCGAAACGAAAGTACTGTATCTATGTGTGCGCTACCATCGATGGATCTGAGTCT
+
=?>>:>>?CDDCCBAABBBBBCBC=CCC@DBBBBB?B>BBBBAAA>AA?A?BBBBBBBB3B?BBCCCCAACCC;A>ABCCD3CC@C=AAA9ACCACBBBCCCCC?B@BB?CCC?CAABBCCCCBBDDDCCC?CCBC?BBBBBB@@<B@CBB@CBBBBAC?AAAAAA?DD?AAA?A@@@?8@@>;<<>>>1;@<@;;;ABBDD;@<@@??;?<AACBB@BCAAAAAAD?AAC>CBBB>BBBBCBBBBBAAABBAAA@@@@@@:>?>>@>>9@A@@@@@?=>
@ATNG8:04561:00710
GATGGTAGCTCGCTGATGATATCTCCAGAAGATCAGGAACTCTAGAAGAATTCAGATTTTTAACACGAGAGTAAACGTAAAAAGAAGGTTTTACAAGACTCACGTTAACAATATTGCAGCAGTACGCACACAATCGAAGCGCAGTAAGGATGGCTAGTGTAACTAGCAAGAATACCTCGAAAGCAAGAAAAAGAAGTACGCTATTAACTATTAACGTACCTGTCTCTTCCGAAACGAATGAGTACACACTCTCATATGACACTACCATTGATGGATCTGAGTCT
+
>AA@=@ACBCCDCBBBDCCCCBBBB@CCC?BBBB??<?=??BBBCC?AB>@<@BABBBBB3B?ABABBBFBBAA=A9:;AAA0AC?C@CCC<CBB?AAAAA@@00007?>6?@B=@?EFHBBBCCCCCCCBB>BCCC>AABCBBBB=A=A::8:CBBBBBB?BBBBCB?AA?CCC?BBBA@;@>>999:::(9=4888:AA@@@=A=@@>><>=>>BA@>@CA@AA@=@=AAB=BBB?BBBBBBBDCCAAABAA>BBCCCBBBBB?BB?CBAB>ABAACBBABA
@ATNG8:04561:00712
GATGGTAGCATCATGCATATCTCACCAGAAGATCAGGAACTCTAGAAGAATTCAGATTTTTAACACGAGAGTAAACGTAAAAAGAAGGTTTTACAAGACTCACGTTAACAATATTGCAGCAGTACGCACACAATCGAAGCGCAGTAAGGATGGCTAGTGTAACTAGCAAGAATACCACGAAAGCAAGAAAAAGAAGTACGCTATTAACTATTAACGTACCTGTCTCTTCCGAAACGAATGAGTACGTGTGCGACGTGTCTCCTACCATCGATGGATCTGAGTCT
+
6===;?BBBFDCCAAACBBAAACBB?BBB?AABBBB>B?ABBBBBB@BB?C@????=C>C+A?BA?DCCBC<=<5??ABBBB3BB?B@BCC;DCDBCCBBCCCBB@B@CC@DCC?BBBBBCCCCCCCCCCCC?CBBB?@??>BBBB>B@DBB?BBCDCCCC?@AABBB?BB?BBA>AA?==5===999:::(9@<@888AABBA;?<?AAA7;7;?BBB@BEBBBCB?B?BBA9A??<?ABAABBAAABCCBBBBA>A@@@<A@@:?=@???@;??>>?AA<<>
@ATNG8:04565:00692
GATGGTAGAGTATCATGTGTATCTCCAGAAGATCAGGAACTCTAGAAGAATTCAGATTTTTAACACGAGAGTAAACGTAAAAAGAAGGTTTTACAAGACTCACGTTTAACAATATTCAGCAGTACGCACACAATCGAAGCGCAGTAAGGATGGCTAGTGTAACTAGCAAGAATACCACGAAAGCAAGAAAAAAGAAGTACGCTATTAACTATTAACGTACCTGTCTCTTCCGAAACGAATGAGTACGTGTGACGTACGTGAGCTACCATCGATGGATCTGAGTCT
+
9944.55<<<@@A@C@@@>@@A;:9:CDD@CCCCCC?C>A>777/0*/939299:<=@@@+D7ABIBBBA=><>30///<<;*99494:<</===?B>594;;333(36;;7=8A;?87;;@@@@CAAAC@@?@BAA6;;@?B;:9;A=A@@<@B@@@@@?;??@AAB?BB?BCC?BB???8>@A>@@@@@>&>@;8866;;=@A;>:67699>;;:?66.5999::<9>7<?B=BBA>@?BBDA@??9:9;;:;AABB@?>??8948?AAA??;@999;;8333
@ATNG8:04573:00716
GATGGAGTATCTGTCTACGAGAGCCAGAAGATCGGAACTCTAGAAGAATTCAGATTTTTAACACGAGAGTAAACGTAAAAAGAAGGTTTACAAGACTCACGTTAACAATATTGCAGCAGTACGCACACAATCGAAGCGCAGTAAGGATGGCTAGTGTAACTAGCAAGAATACCACGAAAGCAAGAAAAAGAAGTACGCTATTAACTATTAACGTACCTGTCTCTTCCGAAACGATGAGTACACACTCTCATATGACACTACCATCGATGGATCTGAGTCT
+
;<=>7;;==BBCAAABBB@?;9;C@@@@;@@?AA?B99:BBBAA???;?>AA@99999$36?B>@AABB@>@699;;9::'9:25255)5;<9>DCCBBA;;5;5<;5;BB4:9>>@@@BBBBCBAA;;7;AAA>AAAAA@AA6;5;<<5;BBCBBBB>ABEBAB>AB?BCB@B@>>=5;00*0:;;;,6=6>====>=>B<?<??>>1818=A@@<@BA;;9@=@<??A9?:999ABAAACCB>>>BBAA@@CA@??A:949?;<=>?;=?=977;878
@ATNG8:04582:00736
GATGGTAGTATCTGCACACTCTGTCCAGAAGATCAGGAACTCTAGAAGAATTCAGATTTTTAACACGAGAGTAAACGTAAAAAGAAGGTTTTACAAGACTCACGTTAACAATATTGCAGCAGTACGCACACAATCGAAGCGCAGTAAGGATGGCTAGTGTAACTAGCAAGAATACCACGAAAGCAAGAAAAAGAAGTACGCTATTAACTATTAACGTACCTGTCTCTTCCGAAACGAATGAGTACACATCGTCGTGTCGTGCTACCATCGATGGATCTGAGTCT
+
<CCC?BBDC?CCAAAC996C>CCCB@BBCADDCC@A>@@CBBBBCB?@@=@=??@99999(9;ABBBBBDCBBB=???????,?B>A5;;;4:CD@CBABCCCAA?A@DD@CCC=AABBCCBBBEDDCCCBB?BAB@@B@@>@@:97;@BBB@CBBBCECB?BCDCBB?BB=@AB5:9@@@8@::59CCCC3B@<@;;;@@B>><>=A???<>:==A;;8;BBBACA@C?BBB>AAB?@@?BFEBBC99:??BAAACAAACCBBC?CCCDBBB?BCBAAAAAAA
@ATNG8:04582:00739
GATGGTAGTCTCAGATATTCTATAGTACTATTCGTTTCGGAAGAGACAGGTACGTTAATAGTTAATAGCGTACTTCTTTTTCTTGCTTTCGTGGTATTCTTGCTAGTTACACTAGCCATCCTTACTGCGCTTCGATTGTGTGCGTACTGCTGCAATATTGTTAACGTGAGTCTTGTAAAACCTTCTTTTTACGTTTTACTCTCGTGTTAAAAATCTGAATTCTTCTAGAGTTCCTGATCTTCTGGTATGACTAGTGTACTACTACCATCGATGGATCTGAGTCT
+
<AB<:BBBBBBB;;:FFC@BBCCCCCCCCB@<@@@@;@B@C?BCBBCAA?ABA::8;?CBCD@C?DD??@ABBD@AAAAA2AC?BBBB<AAAA=>@B@BC?CBB>><;>??@A???;@::6:;@@@@@AAA<A@@@8;:A=<<>>>??CA>==@;788:>>:?;???A?==>@<@@BBB5B9=788888(8=8888(6>>:;;@=;;7;BBB/A???@<?<>><>AA?@??<@<@=>=::5:<=<=>>A@A@???AAAAA>>>??<?A?@@@@<??666<<<<<
@ATNG8:04535:00779
GATGGTAGCGCACACATAGATACAGTACTCATTCGTTTCGGAAGAGACAGGTACGTTAATATGTTAATAGCGATAACTTCATTTTTCTTTGTCTTTCGTGGTATTCTTGCTAGTTACACTAGCCATCCTTACTGCGCTTCGATTGTGTGCGTACTGCTGCAATATTGTTAACGTGAGTCTTGTAAAACCTTCTTTTTAACGTTTACTCTCTTGTTAAAAATCTGAATTCTTCTAGAGTTCCTGATCTTCTGGACAGAGTGTGCAGATACTACCATCGATGGATCTGAGTCT
+
94557<<==@@AB9:9CCCCCCBBBBBBB=>=8:@@<1:<.616<=<=BC;==BBC@E@BBAB=8=8<<<;555;744.444444$4990555;;3;///6:::6:@0584;:@:<?CCDDBB?AAC@DACBBB@@5505<<<266A@@<B?A@A@A;;;;68//*/:595:@BAAAB=D?CBBB@0@5=49::::$/)////)4444<==8=>:====+====B=@<@@:>A?:98@9=9>?<?AA>??@@BBBBBKCCCCCCCCCCBB@@=@BBBCBC@?:;;CCCBBB
@ATNG8:04536:00771
GATGGTAGATATATGCACGCTCTACCAGAAGATCAGGAACTCTAGAAGAATTCAGATTTTTAACACGAGAGTAAACGTAAAAAGAAGGTTTTACAAGACTCACGTTAACAATATTGCAGCAGTACGCACACAATCGAAGCGCAGTAAGGATGGCTAGTGTAACTAGCAAGAATACCACGAAAGCAAGAAAAAGAAGTACGCTATTAACTATTAACTTACCTGTCTCTTCCGAAACGAATGAGTACACATCGTCGTGTCGTGCTACCATCGATGGATCTGAGTCT
+
;;@A9B@;@B<@BBAA@BBA?@@A?:8>:5:@AAAA>A@BBBBBA@<??7B7BBC?>AAA2A=@C@BBBBA775(62;4444$4;8<9=@@2AGE;;;CCCDCCD@C>BB>AAA?ABBACBBBBDGCCAAA@=@@@@?B@@@BB@@=B?A;;8<BBB@@@C?BBBBBB?BC?BAA9:9BA?:B9979CDCC3BB?AA@@@@@@@<A<@@==:=7;;=AA<@@@@@@@<A>@@A:A<<5://////336666///7<9>A::;??E=@==>@??9====?>==;;
@ATNG8:04546:00789
GATGGTAGGACGAGCGTCTGAGAGGTACTCATTCGTTTCGGAAGAGACAGGTACGTTAATAGTTAATAGCGTACTTCTTTTTCTTGCTTTCGTGGTATTCTTGCTAGTTACACTAGCCATCCTTACTGCGCTTCGATTGTGTGCGTACTGCTGCAATATTGTTAACGTGAGTCTTGTAAAACCTTCTTTTTACGTTTACTCTCGTGTTAAAAATCTGAATTCTTCTAGAGTTCCTGATCTTCTGGTGAGATATGCATGATGCTACCATCGATGGATCTTAGTCT
+
6B>E@CCB@CCCBCBBBBBBCCDD?BBBBB@@<@@@@;@B?B=AABBBCC>AACBB?C?BCBC@IAGFDCCCCBB@CDCCC3:;:;BCC=BBA@8<00+0=9@ACDDHAECCCCBBC@DDC@B@CCBBBAAD@BB;;8<BBBBBCDHBBBCA@@C@BAA?BB?B@CBCBBAAAB?BBBDB9C=A=BBBBB2BBDCI>ECCCECCBCC@CDFI5B@@AA<A>BC@CCBBBCB?A>AA@@@A:@;;7<CCCCDCBBCBBCBCCBBBA>BAAAA?@=@BBB@BBAA@
@ATNG8:04547:00769
GATGGTAGCATCATGCATATCTCACCAGAAGATCAGGAACTCGTAAGAAGAATTCAGATTTTTTAACACGAGAGTAAACGTAAAAAGAAGGTTTTTACAAGACTCACGTTAACAATATTGCAGCAGTACGCACACAATCGAAAGCGCAGTAAGGATGGCTAGTGTAACTAGCAAGAATACCACGAAAGCAAGAAAAAAGAAGTACGCTATTAACTATTAACGTACCTGTCTCTTCCGAAACGAATGAGTACGTGTGCGACGTGTCTCCTACCATCGATGGATCTGAGTCT
+
----09///5559665<AA;;9=>=359538<<5889?6::.---(-50596;3==0//6666$64886;7837222'25::::<):@;??CDCC5DCC@CCDBCCB:;69;A@;B@@;@@@9:9999=96599>;4==999)9@=@@BBB>B?B;;8;@A>AA@@=???AAB>BB?BBB?CBBBB498<8889999$8<3752255655155222:5:/55>55.4==>?;>5:5333(38829??>?>>@999<<999;///5556675.555277;4A8578<=///
@ATNG8:04549:00766
GATGGTAGTAGTACACTAGTCATACCAGAAGATCAGGAACTCTAGAAGAATTCAGATTTTTTAACACGAGAGTAAACGTAAAAAGAAGGTTTTTACAAGACTCACGTTAACAATATTGCAGCAGTACGCACACAATCGAAGCGCAGTAAGGATGGCTAGTGTAACTAGCAAGAATACCACGAAAAGCAAGAAAAAAGAAGTACGCTATTAACTATTTAACGTACCTGTCTCTTCCGAAACGAATGAGTACGAGAGAGCACACGTGTCTACCATCGATGGATCTGAGTCT
+
9BBB<AB@@;C>??CCCCCDEBCCC@BBB@BBBBBB9;6;BCBCBC@DL?C?@@???@AAA)B@BBBBBBBBBBA9==;;;;;*9A<B=CCCE5CBB?C;;;DDDCC@C@@@>@@A>A?BBBDCCCBBCFDCA@?ADA@?BBAAAA??<@?AAA?BECCCBBA?AACAAA?CC@>>?8<<9999+99:3988888%8=89756??A@@:<89:887-617@B<<9;B@@@A@=?=@?@9???<=ABBCCDBBBBCAAABCCBB@@@>==A<AAAA@@@=A@?>?99///
@ATNG8:04556:00777
GATGGTAGTGATACAGATCATACACCAGAAGATCAGGAACTCTAGAAGAATTCAGATTTTTAACACGAGAGTAAACGTAAAAAAGAAGGTTTTACAAGACTCACGTTGACAATATTGCAGCAGTACGCACACAATCGAAGCGCAGTAAGGATGGCTAGTGTAACTAGCAAGAATACCACGAAAGCAAGAAAAAGAAGTACGCTATTAACTATTAACGTACCTGTCTCTTCCGAAACGAATGAGTACGATGAGAGAGCTCTCTCTACCATCGATGGATCTGAGTCT
+
6>@@:>BCCBBC99;BCCCCBBBBC@BBB@AA@@??<?<@@BCAAA?CF@C??>8?:::;+<8=BCCBBBB@@>6<<;;<;<;#9<7<??@@2=9646BBBBCBBB8:;BB?BBB?BBBCBBBCBBBBAAA??;?@@@?BAA@CA993:9=9949AAABBBC?BBBB??=??;===5::888)785166666'5=4788<@><<=:>8=A<=5;6;=BCD@CCB@@@@=@=999/7==<?AA@C?????>>DAAABB@@@@?><7818889==>=BAAABBF?98
@ATNG8:04561:00754
GATGGTAGTGTCATATGAGAGTGTGTACTCATTCGTTTCGGAAGAGACAGGTACGTTAATAGTTAATAGCGTACTTCTTTTTCTTGCTTTCGTGGTATTCTTGCTAGTTACACTAGCCATCCTTACTGCGCTTCGATTGTGTGCGTACTGCTGCAATATTGTTAACGTGAGTCTTGTAAAACCTTCTTTTTACGTTTACTCTCGTGTTAAAAATCTGAATTCTTCTAGAGTTCCTGATCTTCTGGATAGCGACGCGATATACTACCATCGATGGATCTGAGTCT
+
;@CD?BB>>BCCG@>>CBBBBCBBB@@@AACA=BABA<BC=A?ACCCCBC@BBBAB:::;BBA9?<@BBBBBBBB=:::::);A?BBBD>BBBB?@@C?BB@=;;FHF@CCCCCCCC@CBD@D?BBCCBBACBCBBF>B@AAABBBCCCECABBC@CBB?BC@C?BAABCCCBB?A@?@?8@>B>:;:;:*;@BBE?CB@@BBBA@A5;;;;*;BBBC@CAGCAEDCCC@@?@@CBBBBC@CCC@CCBBBCCCBB:::BBBCBBC?BBBBBBC@CCCCDBBB@@
@ATNG8:04570:00785
GATGGTAGGACGAGCGTCTGAGAGGTACTCATTCGTTTCGGAAGAGACAGGTACGTTAATAGTTAATAGCGTACTTCTTTTTCTTGCTTTCGTGGTATTCTTGCTAGTTACACTAGCCATCCTTACTGCGCTTCGATTGTGTGCGTACTGCTGCATTATTGTTAACGTGAGTCTTGTAAAACCTTCTTTTTACGTTTACTCTCGTGTTAAAAATCTGAATTCTTCTAGAGTTCCTGATCTTCTGGGTGCGCTACAGTCTCTCTACATCGATGGATCTGAGTCT
+
;@@;:>=C@ECBCC@;?966==BB@@@@BBBB>@@@C=BC?B@BBBCMCC@ABABC?B@B@AA8;8;BA@>@@=>299???0@C?BBCB<@?;;4;9:4;A5:;@@@CBBBB>@@@@<@?@=A>BBBB;;;@>AA@@>ACCCECDCBB@@@@@@AB>AA?@@9?5;9ABCCCCC@BBBBA3A4;49@B@B,>=:::.9@:;:BCBDE=@@@@,0000>;A;@B@A@@BBAB>A6;::;9?=:;;A9B@;99@B@@BB;00<>>00/00999929?89499448
@ATNG8:04572:00756
GATGGTAGCTCTGCTCTGACTCTCGTACTCATTCGTTTCGGAAGAGACAGGTACGTTAATAGTTAATAGCGTACTTCTTTTTCTTGCTTTCGTGGTATTCTTGCTAGTTACACTAGCCATCCTTACTGCGCTTCGATTGTGTGCGTACTGCTGCAATATTGTTAACGTGAGTCTTGTAAAACCTTCTTTTTTTACGTTTACTCTCGTGTTAAAAATCTGAATTCTTCTAGAGTTCCTGATCTTCTGGTGAGATATGCATGATGCTACCATCGATGGATCTGAGTCT
+
5BCC@CCBBCCCCDCCCBBBCCBBBBBBCCCC?CCCC>CC@C?BBCCDDDA@BBCD@C@DDDC?D?CCCCBBCCC?DDDCC5CC?BBCC>FCBB>B<;5;C=;;;CCCACCCCCCCC?BBC?B@CCBBAAAC@CCCC?CBBBCBCCBBCCCCAAC@CCC?CC@C>A?CDBBCCE@BBBCC8@;@9::99999#:BBBG=BBCDCCCBAA;@@@@,ABBBC@C@BB@BBBBBBB?B@CCCCCC=@@B>BBCCCCCDBBBBCCDBBBBB=CCCCBAC?BCBBABBB88
@ATNG8:04573:00755
GATGGTAGGCGACATACATACGCGCCAGAAGATCAGGAACTCTAGAAGAATTCAGATTTTTAACACGAGAGTAAACGTAAAAAGAAGGTTTTACAAGACTCACGTTAACAATATTGCAGCAGTACGCACACAATCGAAGCGCAGTAAGGATGGCTAGTGTAACTAGCAAGAATACCACGAAAGCAAGAAAAAAGAAGTACGCTATTAACTATTAACGTACCTGTCTCTTCCGAAACGAATGAGTACCTCTCAGACGCTCGTCCTACCATCGATGGATCTGAGTCT
+
<BCC?CAA@B;;;BDCEGCCAAACC?CBB@CCCC@?>??BBCCCBB?CD>A>ACCCCCCC5B@BDCCCCCCCDF>BBACBBB1BB@CBFDD8BBD@DCBA@ABCC>A>@D?BBC?BBAAABBBDDDCCAAAC@DBBB999AA???B?E@C@@>@EBAACBB>ACCBBB?BB?BBA288887*:>>;9:::::%0><@0/0??ABA;?;@>A@7;7:ACAA?ADCBBCC@C@AAA<AAA>AAABCBC?AAABBBB=>>CBBBB@@?=588;;?AA;A99;@@@;9<
@ATNG8:04575:00763
GATGGTAGAGAGAGCTCTCTCATCGTACTCATTCGTTTCGGAAGAGACAGGTACGTTAATAGTTAATCGTACTTCTTTTTCTTGCTTTCGTGGTATTCTTCTAGTTACACTAGCCATCCTTACTGCGCTTCGATTGTGTGCGTACTGCTGCAATATTGTTAACGTGAGTCTTGTAAAACCTTCTTTTTACGTTTACTCTCGTGTTAAAAATCTGAATTCTTCTAGAGTTCCTGATCTTCTGGATATGAGTGACTCGTGCTACCATCGATGGATCTGAGTCT
+
:>::5;B@@A@CCCCCBCCFBA==CA;;=@:;4:AAA<AB@D@CCCDCBB>AA???<A?ACBB@B@???BAA@<<===='=@037CC5CA?=48::5:;9;7799466<>@?CC;?:;5:49:856;=>6>A;;5;>>888>>==76888AA<;8;9==18.8>?>?>=>>368>>?2<3=;<;999*6>>?B1<>?=9=====:=BBA/A888;1;:671///77::2;052<>AB8;;B;>>>>@=///=///7898?>B===>>===188?????=<6
@ATNG8:04582:00742
GATGGTAGCGCACACATAGATACAGTACTCATTCGTTTCGGAAGAGACAGGTACGTTAATAGTTAATAGCGTACTTCTTTTTCTTGCTTTTCGTGGTATTCTTGCTAGTTACACTAGCCATCCTTACTGCGCTTCGATTGTGTGCGTACTGCTGCAATATTGTTAACGTGAGTCTTGTAAAACCTTCTTTTTTACGTTTACTCTCGTGTTAAAAATCTGAATTCTTCTAGAGTTCCTGATCTTCTGGGTGTATCAGCGAGTATCTACATCGATGGATCTGAGTCT
+
/@==8>A?>@B>BBBFDCCCCBCBAA@CAABD@DECC=AA?A?CCBCC;;:;CCCC?C@CC;:9;@DCDCBA@@A=@@CCB2??;@@AAA2A@;;5;;;5;B?ABADDF@CCHGGFBB?B;;8;@CCCCBBBC@CCCG@CCCCCCCBBBBCCBBBD@BBB@DD@B@CABAABBCB?AA@@A.;5;;;;;;;;%;@@@J?BBBCCCBBAC5;;;;*;AABJ@CACC?BBBAAAB?B?BCDCBB>A;;;0;;;;AFCCCEGCC;00A000>>=@;;4:>?>ABC:::
@ATNG8:04582:00752
GATGGTAGCTCTGCTCTGACTCTCGTACTCATTCGTTTCGGAAGAGACAGGTACGTTAATAGTTAATAGCGTACTTCTTTTTCTTGCTTTCGTGGTATTCCTGCTAGTTACACTAGCCATCCTTACTGCGCTTCGATTGTGTGCGTACTGCTGCAATATTGTTAACGTGAGTCTTGTAAAACCTTCTTTTTACGTTTACTCTCGTGTTAAAAATCTGAATTCTTCTAGAGTTCCTGATCTTCTGGATATGAGTGACTCGTGCTACCATCGATGGATCTGAGTCT
+
4===8=666>>CGCCCCBBBBEBBBBBCCCCB?BBBC=CC@C@CBCBCCC@CCCCD?C?CCBA>A@CDCBBCCCC@BBBAA2??;?>?@:@AAA=AAB>B@BBBCECC@CCCCCCCC?BBB=C@DDCBABAC@CCCC?CAA@@@CCCDCCCCBBC?BAA=AD=A>ABBBDBBBC=@A@@@3@>A=;;;;:*;BBBC>CCCCEGIBBB=AA@B0@@@AB>B=BB@BCGDBBB?B@CCAAAC?C?@>ACCCCDBBACCCCCBBBBBB@CBBBBBB>AA??>AAA77
@ATNG8:04582:00769
GATGGTACGGCGACAGTACATACGCGCCAGAAGATCAGGAACTCTAGAAGAATTCAGATTTTTAACACGAGAGTAAACGTAAAAAGAAGGTTTTACAAGACTCACGTTAACAATATTGCAGCAGTACGCACACAATCGAAGCGCAGTAAGGATGGCTAGTGTAACTAGCAAGAATACCACGAAAGCAAGAAAAAGAAGTACGCTATTAACTATTAACGTACCTGTCTCTTCCGAAACGAATGAGTACTATGTAGAGCTCTATACTACCATCGATGGATCTGAGTCT
+
/0/0)////)/////55559::45555.5;<8==>=<<05.44448982990403=>=BCB>+=7<>9/0/////:197/////$/<.5.6<;+;55.544444:::7:6::6;;?0///8<?9999///////4554<7<<<;;>:=-0+000*0:<9=9:>3><=8887A<<@??6;>><<3;77.78===+7:1:///85655/549558:>277?9949>@AACC?B::9=1=9504;;=CBAAABBBC???BAAAB:;;>;;5;>988;A>@A:99??@AB
@ATNG8:04542:00838
GATGGTAGTATATCGCGTCGCTATCCAGAAGATCAGGAACTCTAGAAGAATTCAGATTTTTAACACGAGAGTAAACGTAAAAAGAAGGTTTTACAAGACTCACGTTAACAATATTGCAGCAGTACGCACACAATCGAAGCGCAGTAAGGATGGCTAGTGTAACTAGCAAGAATACCACGAAAGCAAGAAAAAGAAGTACGCTATTAACTATTAACGTACCTGTCTCTTCCGAAACGAATGAGTACTATAGACTATCTGAGACTACCATCGATGGATCTGAGTCT
+
6BCC@CCBBCCCCCCCCCCBBBBBD<@BC@CCCCCB?CBCCBAABB?BA?BA@@?ABDDD3B?AABCCCFC@>>8>?:;;;;.;B?D?CBB<CCCACCCBCCCCC>?>?D?BBC?CB?@ABBCECCBBBBCC?CBBB?BABBAAAB>B?C@A?ABBCCCCA?AAAAAA?BB?>>>;>>?A?8???>AGDCC/DD<A888A@@@@<?<?AAA:>:=AEEE@BBBBBBA=?=?BC=C??=?AAABBBBBBBBC??;@CBBBBBBBBB?CBAAAAA=AAAAB@?@AB
@ATNG8:04548:00827
GATGGTAGACATATCGTACTCTCTGTACTCATTCGTTTCGGAAGAGACAGGTACGTTAATAGTTAATAGCGTACTTCTTTTTCTTGCTTTCGTGGTATTCTTGCTAGTTACACTAGCCATCCTTACTGCGCTTCGATTGTGTGCGTACTGCTGCAATATTGTTAACGTGAGTCTTGTAAAACCTTCTTTTTACATTTACTCTCGTGTTAAAAATCTGATTCTTCTAGAGTTCCTGATCTTCTGGTGTCGTCTATCATGTACTACCATCGATGGATCTGAGTCT
+
6GCB?CBBBBABBCBBCCCBBBBBCBCA@@@?;@@?@9@A>A=???CBBB?BBBBB?B?BB?>;?<>>BA>@>@>6==<<<.<?9>885)28;55?>>:=>168:>>@;>>>;;;@@=AAB:=:>@@>>>>>=>>>B<@@@A@@@?AAADAB:9:5:;=8=>:?=@A@>>=B??599<<=2=<A8;;;;;+;=?>B:@::8?A;=><:=A??)666///68;29///===6;6@???>>;>?B=@@@???@?>=<<<<<=@@AA<??@??9;6///88=@@@A
@ATNG8:04553:00797
GATAGAGACTGTAGCGCACCCAGAAGATCAGGAACTCTAGAAGAATTCAGATTTTTAACACGAGAGTAAACGTAAAAAGAAGGTTTTACAAGACTCACGTTAACAATATTGCAGCAGTACGCACACAATCGAAGCGCAGTAAGGATGGCTAGTGTAACTAGCAAGAATACCACGAAAAGCAAGAAAAAGAAGTACGCTATTAACTATTAACGTACCTGTCTCTTCCGAAACGAATGAGTACGTGTGCGACGTGTCTCCTACCATCGATGGATCTGAGTCT
+
A<<BBCLCBBBCGCBCCCCB>BED@CB@C:98:?BBCDCBB@BB@B?BBBBBBAA3B>??CBBBBBBCC====ADDD/<<9==ACB5BAA;@?AAAA???1718A=???=@>>=@@AAAA?@???::5;>>><????ABBC=D=@;;7;BAA@??A=A>==@A>AA<@@@6;:7878)8989=>>??/9949525<<=@@=@<A???=B7;;AAA=AAAAA>@<@=888-8::5;;;B>=>BB>>>?878=;:;>==8===9=;;;???=>>>?@????@
@ATNG8:04560:00837
GATGGTAGACACGTGTGCTCTCTCGTACTCATTCGTTTCGGAAGAGACAGGTTCGTTAATAGTTAATAGCGTACTTCTTTTTCTTGCTTTCGTGGTATTCTTGCTAGTTACACTAGCCATCCTTACTGCGCTTCGATTGTGTGCGTACTGCTGCAATATTGTTAACGTGAGTCTTGTAAAACCTTCTTTTTACGTTTACTCTCGTGTTAAAAATCTTAATTCTTCTAGAGTTCCTGATCTTCTGGTAGAGCGTGCATATATCTACCATCGATGGATCTGAGTCT
+
4:AA?CCDFDDCCCBA@@;>CBCCCBBCCCBB@BBCC>BB?B@BAAAAA@=A?BBB?B?BBBC?C?BBBBBBEBD?BBDBD3AA<=>>D;:?>D?BBA;@A8;;;>=?;?=>>A@@@=@??:=:>CAA<<<A=AA@@7::@:;;?@BBAAA=>>A<>>><AA=A:????BAA>><>>>CC5@=@<>::::,:<333*--7---9:;>=CDDD/A;;7;;>=@@7:///<==6;67;:>@A=;;;<BAAAB>@?@@>>>>>A??>>;>>>>>>>;>>>>AAAA;:
@ATNG8:04564:00830
GATGGTAGCGCATATCAGCGCAGCCCAGAAGATCAGGAACTCTAGAAGAATTCAGATTTTTAACACGAGAGTAAACGTAAAAAGAAGGTTTTACAAGACTCACGTTAACAATATTGCAGCAGTACGCACACAATCGAAGCGCAGTAAGGATGGCTAGTGTAACTAGCAAGAATACCACGAAAGCAAGAAAAAGAAGTACGCTATTAATTATTAACGTACCTGTCTCTTCCGAAACGAATGAGTACAGAGAGTACGATATGTCTACCATCGATGGATCTGAGTCT
+
4444.59@ABBAAAAB=>=>AB96606==:?>>>>?9<9<=CCBBB@BC?B>@??;;;;;*;>BCCCCCHCCCE?DCBBEEE3CC@H@III<DBB?BA@@CCBAA>A=@B=@?@5::@@AAABCCCCCCCCC@GCCB?AAABBBBC@C@C::;;CDDCCBC@BCBBBB@BC@BBB?AA9982:==;:9:9:(9@;???@@?>A?8>:=5:98;275<<<8=<<<==@;@=@A@9A;;6;@@?????<><>>>??ABABBA@@@9839@==?@@=AAAA@??787
@ATNG8:04571:00817
GATGGTAGAGAGAGCTCTCTCATCGTACTCATTCGTTTCGGAAGAGACAGGTACGTTAATAGTTAATAGCGTACTTCTTTTTCTTGCTTTCGTGGTATTCTTGCTAGTTACACTAGCCATCCTTACTGCGCTTCGATTGTGTGCGTACTGCTGCAATATTGTTAACGTGAGTCTTGTAAAACCTTCTTTTTACGTTTACTCTCGTGTTAAAAATCTGAATTCTTCTAGAGTTCCTGATCTTCTGGTGAGATATGCATGATGCTACCATCGATGGATCTGAGTCT
+
BB@@<@@ABBBBBCB;;9CCDCDCGBAAAAAC@CDDD=CB<?>@AABC??=?BBBB>@<@BCC<=;?CBBBBA@@<=<>==.=?;>>CB;@BA@<>?A=@A=@@A=>>:>>>>A@@@=BAB;@<@AA::;??=AAAA7::>=::;:;;A@@;<;@<>>>=?B=A=A???>BBBA8=<BBB6B<?;>?===.=?>>>9>>>=>>?;==<@AAA/A===A<A<@@<@@@A=>=<A=AA@>@A<AAA<>>>?>>>@>>>@@A?=>>@A8<>>>A@B<AAAAA@@@@@
@ATNG8:04574:00806
GATTAGGCACTGCGCACACATCCCAGAAGATCAGGAACTCTAGAAGAATTCAGATTTTTAACACGAGAGTAAAACGTAAAAAAGAAGGTTTTACAAGACTCACGTTAACAATATTGCAGCAGTACGCACACAATCGAAGCGCAGTAAGGATGGCTATTGTAACTAGCAAGAATACCACGAAAGCAAGAAAAAAGAAGTACGCTATTAACTATTAACGTACCTGTCTCTTCCGAAACGAATGAGTACACATCGTCGTGTCGTGCTACCATCGATGGATCTGAGTCT
+
<==9=B>BB@A@@@ABBAAA;;;09:>=;AAACAAC@DCEDB@@=@@>A;>?=99999'35:;ACA?>;//00)//0/////#//)5.555&59949<<<===9;49:::4:AB>ABBDA;;;BBCCC;;;@<@:;;=@=>>:::?:?;>94.4:8828==9=?A??@:772777/78???478?<:66666%69(//..557953837566(/(/59<<;>>?===;8=188=5;=>6777>>:@A?@B@758B>>==<;777==8?BA@A@@<@????;;66/
@ATNG8:04575:00794
GATGTTAGCTATACGTATATCTATGTACTCATTCGTTTCGGAAGAGACAGGTACGTTAATAGTTAATAGCGTACTTCTTTTTCTTGCTTTCGTGGTATTCTTGCTAGTTACACTAGCCATCCTTACTGCGCTTCGATTGTGTGCGTACTGCTGCAATATTGTTAACGTGAGTCTTGTAAAACCTTCTTTTTACGTTTACTCTCGTGTTAAAAATCTGAATTCTTCTAGAGTCCTGATCTTCTGGTAGAGCGTGCATATATCTACCATCGATGGATCTGAGTCT
+
B=CBA>BA@@<BCCCCBBBBBBCCCBCCCEBB>BCCD;;;@C@CCDCCAA?AB???;?=@:88>A?BBBBCCDCA<77899$7;3:<==5=A@A?BBB?BB?99:CAB?>@@A=>>?<@=>:=:<?A@><;;<@@>>:==<=888>>>?@A@888<===:>>=A;>>>>>@?>>9>8888)78>988998(8=///)/86///8//80/<<<*7//-7290//-/8886/--2332635055;6=A????888=A==>>=??==:=?>>===5;;;;;=====
@ATNG8:04578:00825
GATGGTAGCGAGCGAGTGTGTATACCAGAAGATCAGGAACTCTAGAAGAATTCAGATTTTTAACACGAGAGTAAACGTAAAAAGAAGGTTTTACAAGACTCACGTTAACAATATTGCAGCAGTACGCACACAATCGAAGCGCAGTAAGGATGGCTAGTGTAACTAGCAAGAATACCACGAAAGCAAGAAAAAGAAGTACGCTATTAACTATTAACGTACCTGTCTCTTCCGAAACGAATGAGTACTATGTAGAGCTCTATACTACCATCGATGGATCTGAGTCT
+
6CAA>BCCBDCCCBBBDDCCCCDBB?BCC?CDDDAA>@>AACCCCA<A?<??DAC:;;;;$9<BCEFFCCCCBC>CCBBBCC5AA=B4:99*;BB=BA@@BCB@@>A?AC<BBB>AABBABBBCCCCDCCBB@CCCC@CAA@@@?@<B?CAA?ADDCDCCC?CCCABB?AB>BBB9;;777)9<=;====?.=A?B???CCB=>:><??AA:><>ACAA>ABBABCD@C@CBB=BCC?BBBGGBB???BBBBBBB@@@@CBB>;;7;>>AA@C?CAAABCBBAA
@ATNG8:04561:00840
GATGGTAGAGTACAGTGTAGTAGACCAGAAGATCAGGAACTCTAGAAGAATTCAGAATTTTTAACACGAGAGTAAACGTAAAAAGAAGGTTTTACAAGACTCACGTTAACAATATTGCAGCAGTACGCACACAATCGAAGCGCAGTAAGGATGGCTAGTGTAACTAGCAAGAATACCACGAAAGCAAGAAAAAAGAAGTACGCTATTAACTATTAACGTACCTGTCTCTTCCGAAACGAATGAGTACTACTCTCAGAGACACACTACCATCGATGGATCTGAGTCT
+
====8:555>=B=;;6995==<<=B>?;?:665<::394989=?;><@B>A<@>--(----'-0---99888;<<185=>??@+66:?<A??0CDDAC<;;CC@;;79;>;8BBD858??@@@BB:99BBDAB=>>>>599AABBBB>B?A@A>@@CAABAA>ABB?=>>?>6;=849::>=687717<>@AA)@C=;868=<///)/263..).066:99.44488897;8<>C<C8557BBBCBBBBBBABA???@@?=?==8896<;;95698;;;<=773;;
@ATNG8:04562:00859
GATGTAGAGAGACTGTAGCGCACCCAGAAGATCAGGAACTCTAGAAGAATTCAGATTTTTAACACGAGAGTAAACGTAAAAAGAAGGTTTTACAAGACTCACGTTAACAATATTGCAGCAGTACGCACACAATCGAAGCGCAGTAAGGATGGCTAGTGTAACTAGCAAGAATACCACGAAAGCAAGAAAAAAGAAGTACGCTATTAACTATTAACGTACCTGTCTCTTCCGAAACGAATGTGTACAGAGAGTACGATATGTCTACCATCGATGGATCTGAGTCT
+
A=@;@CDCECCBDBAAJDBCCCCC=BBC?A@A@?@=?=@???BBB?AB@E?:::ABAAB3B?BBCCCCBBBCC>A=;;;;;*9;259>DF9BAB>B@@@DCC;;7;=BC@DCC>A?BCCCBEECDBBBCCC@CCBB@BAAA???A>B?BAB?B@AACCBBAAAABBB?BA?BCC;=@99927<<<779999%8>9<868@@AAA<?;>=>>5;5;>AAA=A<;;@@@?D@DCE=AAA>A@ABBBBBCCCGBCBDBBBBBC=>>@A<@AA;<;@<>>>AAAA>>>
@ATNG8:04564:00878
GATGGTAGCATCATGCATATCTCACCAGAAGATCAGGAACTCTAGAAGAATTCAGATTTTTAACATCGAGAGTAAACGTAAAAAAGAGGTTTTACAAGACTCACGTTTAACAATATTGCAGCTGTACGCACACAATCGAAGCGCAGTAAGGATGGCTAGTGTAACTAGCAAGAATACCACGAAAGCAAGAAAAAGAAGTACGCTATTAACTATTAACGTACCTGTCTCTTCCGAAACGAATGAGTACCTCTCAGACGCTCGTCCTACCATCGATGGATCTGAGTCT
+
:;==;@<;@BBCC;;;?@@?CCCCC?BBC@@@@@9:6:===8@A>?;?A>A>A>?89999'98==;278333988,55333333#377,222)2885222:998995,5.563222/5558=566<;;;>BBAB?B@@@6;;?<<<8947<?8947??@B??>@AAABCC@BB??=??::999+7?@?BBBBC3?;:;000AA;?>>A@DCBA>A>BAAAB?BBBBC??;>:87616AA=@@@@::9?AAABB????;@;;?C?DAA7<:::>;:5::;;@CBA;;
@ATNG8:04567:00845
GATGGTAGCACACGAGATCTCATCGTACTCATTCGTTTCGGAAGAGACAGGTACGTTAATAGTTAATAGCGTACTTCTTTTTCTTCTTTCGTGGTATTCTTGCTAGTTACACTAGCCATCCTTACTGCGCTTCGATTGTGTGCGTACTGCTGCAATATTGTTAACGTGAGTCTTGTAAAACCTTCTTTTTACGTTTACTCTCGTGTTAAAAAATCTGAATTCTTCTAGAGTTCCTGATCTTCTGGTGTCTGATCTGTATCACTACCATCGATGGATCTGAGTCT
+
A?A?;?0//:;@FCBBCBB@@BBBCBCCCCAA<@BBB>BEAE@CCBBBAA@BCA@?=@=AABC?B?BCCCC@@BB?A@DDD3>><?@>8?35216883:>168><<=<>>?B??>>:>AA=A<???A@@??<?ACB=A==>@>?>@B?????@@;?==8<;6;4::;@@AA@@4>@@BA.A;A479555(589==15222===A8829::78%8555=595995988;>=>9@9=;;A?@<?>>=A>====@>>>@A@>??668=;??AAA@@=@@===<=<=>
@ATNG8:04577:00886
GATGGTAGCACGACACGACGATGTGTACTCATTCGTTTCGGAAGAGACAGGTACGTTAATAGTTAATAGCGTACTTCTTTTTCTTGCTTTCGTGGTATTCTTGCTAGTTACACTAGCCATCCTTACTGCGCTTCGATTGTGTGCGTACTGCTGCAATATTGTTAACGTGAGTCTTGTAAAACCTTCTTTTTACGTTTACTCTCGTGTTAAAAATCTGAATTCTTCTAGAGTTCCTGATCTTCTGGAGATACACATGATACTCTACCATCGATGGATCTGAGTCT
+
6>C@;BBCBBCA<ACCCCC666<@BBABABBCAAA@C>BB@BACCBDCCC=AABBB=?<?C??;??A@A::9A<A;@@?:>+@B>B@CC:A78:;??A?BC999B??:9====@=>><===<B=B@===@EE7<;>>;?@?===888=@@>====:=>=<@@<@=;;;888=;;6;==@@2>*/)/6667)69///(559665:;:;68998*7///8496>>;>>>@>>><>:>A=>//,/77069///===;;7<///333/-)----<==7=?A>=>?>==
@ATNG8:04579:00845
GATGGTAGTGCGTGAGAGAGAGACCCAGAAGACTCAGGAACTCTAGAAGAATTCAGATTTTTAACACGAGAGTAAACGTAAAAGAAGGTTTACAAGACTCACGTTAACAATATTGCAGCAGTACGCACACAATCGAAGCGCAGTAAGGATGGCTAGTGTAACTAGCAAGAATACCACGAAAGCAAGAAAAAGAAGTACGCTATTAACTATTAACGTACCTGTCTCTTCCGAAACGAATGAGTACTACTCTCAGAGACACACTACCACTCGATGGATCTGAGTCT
+
4:44.55?@<77///9<<<C;:;94)49<8<;994/7)/)////68:6;;)/)///67999)94:;8888889:9/754499*4<7<.55)5999@A?=<=;99.4899.54838:546====BBBA::;?299446<<<>>>>>9@<@:94:?>>?B>=:>==;;;7336;77/7>777133<6<===;)8=/555277:793717555(/(..///)/=@995<7:.44;4;;=:<<:=333;;;=?A@A???C???<<866////.5/-/17///8//4;:
@ATNG8:04581:00865
GATGGTAGCAGACGTGACAGAGCGCCAGAAGATCAGGAACTCTAGAAGAATTCAGATTTTTAATCAACGAGAGTAAACGTAAAAAGAAGGTTTTACAAGACTCACGTTTAACAATATTGCAGCAGTACGCACACAATCGAAGCGCAGTAAGGATGGCTAGTGTAACTAGCAAGAATACCACGAAAGCAAGAAAAAAGAAGTACGCTATTAACTATTAACGTACCTGTCTCTTCCGAAACGATGAGTACTGCGTCTCACTCTCGCCTACCATCGATGGATCTGAGTCT
+
9=>>;======<=<<;;999555<<8:::055<<>=9=4899///83895:5=:888=::,:)---(-69777333(26;4<==)66:=9=@@0<;;7;<<::<:444)4.4;5;;<053335;;;<=666>5558494<2579;;;=B>@<@:905@>;???C98885334887=8<8==777)3;;5@7>>C>&9=2522<>=:::;>8>@>>;>:=>ABB?AAA@@@B?@<@AA<A00/698=:=BBBBCCBBBBA@@A@?9?;;49@?=ABC????AB???A7
@ATNG8:04581:00873
GATGGTAGTATCTGCACACTCTGTCCAGAAGATCAGGAACTCTAGAAGAATTCAGATTTTAACACGAGAGTAAACGTAAAAAGAAGGTTTTACAAGACTCACGTTAACAATATTGCAGCAGTACGCACACAATCGAAGCGCAGTAAGGATGGCTAGTGTAACTAGCAAGAATACCACGAAAGCAAGAAAAAAGAAGTACGCTATTAACTATTAACGTACCTGTCTCTTCCGAAACGAATGAGTACATAGATATACGTATAGCTACATCGATGGATCTGAGTCT
+
BCCC?BBBCCECCBCCDCDCCEDBB?BDC?BBBBBC@C@CBBBAAA@BB?B?A?>8888*9;@ABCCDBBBBB=AAACCCC5BA>A5;;;.;CC>BCAABCCA@;@?@@=@BB=@@AABBCCCCBBBCC@?<@C??<@ACAAA??<@=AAA?BBAAAAAA@BBBBCC?BB??>?>@@999+9??;9999::%:=:=888FFBAB:=:=@BA;><>AC@A>@BCAAAC@C?AAA<ABB?BBBBBBCBCCAAACCCCAAA>;==?;;;>>>>?A<AA@>??@A@@
@ATNG8:04540:00891
GATGGTAGCACGAGTCACTCATATCCAGAAGATCAGGAACTCTAGAAGAATTCAGATTTTTAACACGAGAGTAAACGTAAAAAGAAGGTTTTACAAGACTCACGTTAACAATATTGCAGCAGTACGCACACAATCGAAGCGCAGTAAGGATGGCTAGTGTAACTAGCAAGAATACCACGAAAGCAAGAAAAAGAAGTACGCTATTAACTATTAACGTACCTGTCTCTTCCGAAACGAATGAGTACTGCGTCTCACTCTCGCCTACCATCGATGGATCTGAGTCT
+
;CC@?BCCCC@A<GHFC;;;DEGFFADDD?BBBBCC@C@CCEBBBB@BC@C?BAAACDDD2A?ACBAAACCCAC;AAACCCD3DB=B5;;;.;AC@ICCCCDEEE>@>@D@CBB?BBBBBBBBCCCBBBBDC?CCCC?BBBBBBBB=@=@?@<@CBBBBCCACABAAA?BB=A@D>BABBA;@??9====?.:>:=878@EBA@;@;??AA=B=@?BBC@CCAAACB>B@BBB<A??=>ABBBBCAAAABABA<<;BACCC?BBB@BBBBCBB@B@@@CBBBBB
@ATNG8:04542:00911
GATGGTAGGACGAGCGTCTGAGAGGTACTCATTCGTTTCGGAAGAGACAGGTACGTTAATAGTTAATAGCGTACTTCTTTTTCTTGCTTTCGTGGTATTCTTGCTAGTTACACTAGCCATCCTTACTGCGCTTCGATTGTGTGCGTACTGCTGCAATATTTGTTAACGTGAGTCTTGTAAAACCTTCTTTTACGTTTACTCTCGTGTTAAAAATCTGAATTCTTCTAGAGTTCCTGATCTTCTGGCGCGTATGTATGTCGCCTACCATCGATGGATCTGAGTCT
+
///7)//:4<6569955555<<==8666=>BB?CAAA6;:=A<ACB@@BD>BACAB>B?BABB6<7;?@BA;99C@BCDGE1?@;=:::,:?>=?B;?6?@=@@@@AC9;;BBBCCC>=AC@B?CCBB<;;A@CCLE?CCAAABBBBBDDDBCBA>B;;;,:?:?6989??>>>?9=9595&54959===0====@49:DBCBCB@A9>>==,=>>9999@CC@BBB;::A=A=;;:BB@?A@@<@@??ACCBABA@??AA=AAA=@?@??==9=AB988?@==
@ATNG8:04549:00904
GATGGTAGTATCTGCACACTCTGTCCAGAAGATCAGGAACTCTAGAAGAATTCAGATTTTTAACACGAGAGTAGACGTAAAAGAAAGGTTTTACAAGACTCACGTTAACAATATTGCAGCAGTACGCACACAATCGAAGCGCAGTAAGGATGGCTAGTGTAACTAGCAAGAATACCACGAAAGCAAGAAAAAGAAGTACGCTATTAACTATTAACGTACCTGTCTCTTCCGAAACGAATGAGTACTACTCTCAGAGACACACTACCATCGATGGATCTGAGTCT
+
/7776:<@BBBCCHCBBBBBDBCCC@CBB@BBBAA@=A<@?B998B>@??A878773;7;';5;;888:<;ABA@>=9:::+797(3,733&38848557999>?;?>BB<:8;:=<:;ABBBCCCCFFCCC@CABA@BBCCAC@B@C@C@?=ACCCDBBB@BBBBBB?AA>ABB?BBBBD=@>>9<>>@@.@A?B??<CBBAA;@;@AAA<A=A>@9:6;BBBBCC@C@DCC?CCC@CCCBBBCBBBBBBBBBBBBBBBA>>>A>A???@=B>B@AACBBABB
@ATNG8:04559:00923
GATGGTAGTATATCGCGTCGCTATCCAGAAGATCAGGAACTCTAGAAGAATTCAGATTTTTAACACGAGAGTAAACGTAAAAAGAAGGTTTTACAAGACTCACGTTAACAATATTGCAGCAGTACGCACACAATCGAAGCGCAGTAAGGATGGCTAGTGTAACTAGCAAGAATACCACGAAAGCAAGAAAAAGAAGTACGCTATTAACTATTAACGTACCTGTCTCTTCCGAAACGAATGAGTACTGTATCTATGTGTGCGCTACCATCGATGGATCTGAGTCT
+
6CDD@CDBBCBCCCCCBBBBCCCBB@BCC@CCCCAA=A?BBBBCBB@BD?B??>=78889.9?CCDBBBBBCCB<BBCCCBB2AB=A5;;;6;CEAGAAAIGCCB?B@BC?BBC>A@BBBCDCCCCCCCBBB?CC??<@A@@CC??=@?AAB?BCCBBACC>AACBBB@BB>BBB>@@>?<5???<AAAAA/AA=B888@?@AB<@<????8<8<:@@A=@A@@@CB>B?BBB>BCC@BBBBBBB???BBBBB@BBBBB=>>B??<?BB>==B@CBBBBAAAAA
@ATNG8:04560:00912
GATGGTAGTGTCAGTGCGCGTCGTCCAGAAGATCAGGAACTCTAGAAGAATTCAGATTTTTAACACGAGAGTAAACGTAAAAAGAGGTTTTACAAGACTCACGTTAACAATATTGCAGCAGTACGCACACAATCGAAGCGCAGTAAGGATGGCTAGTGTAACTAGCAAGAATACCACGAAAGCAAGAAAAAGAAGTACGCTATTAACTATTAACGTACCTGTCTCTTCCGAAACGTATGAGTACGTGTGACGTACGTGAGCTACCATCGTTGGATCTGAGTCT
+
CCCD?CCCCCCBDDCCCCCBBBBCC?CDC@DCCCBB?B>@@BBBBB>AA?B>BBB??@@?2@@BBBCCCAAABD>BABBDDD3DCC@BBB9BGFAFBBBBCCCC=B@DD=ABC?BBBBBCCCCBBDD@@@C?DDCC<@@BBBBBB=B?C??>?BBBAACA??AAAAB>BB>@@B?@@88829??;97776(8A9?<::DDA>=8>:>>AA<A<ADCAB?ABCAACC>B?BBB<B889BBCCCCCAAAAABCDCAAACABAA@AC>B@??A>A>@@ABBB==<<
@ATNG8:04562:00927
GATGGTAGTGTCATATGAGAGTGTGTACTCATTCGTTTCGGAAGAGACAGGTACGTTAATAGTTAATAGCGTACTTCTTTTTCTTGCTTTCGTGGTATTCTTGCTAGTTACACTAGCCATCCTTACTGCGCTTCGATTGTGTGCGTACTGCTGCAATATTGTTAACGTGAGTCTTGTAAAACCTTCTTTTACGTTTACTCTCGTGTTAAAAATCTGAATTCTTCTAGAGTTCCTGATCTTCTGGAGATATCATCAGCGAGCTACCATCGATGGATCTGAGTCT
+
5;BB?CDBCCECCCBBEDCBBBBBBDDBBB89;:CFF>CC>B?BFCCCDD@CCBBB?C?CCA?=B@ECBB@AACC?BABBC1BC>ABBC>BBBB?BCB=BB>AAADBB@BCCCCCCC@CCC?B>ACBBBCCC?CCCC@CBBBCCCBDCCBAACCC?C??>?B?B@BCCCBBCDF?B::::-:=?;::::-;AAAC=BBCEEDBBBB?AAAA0@CCBB9;7;B?BBCCBBB?C?BBBDCB?B??>@CCCCB@@DDDCCCBBBCCC?C9::BBB@BCCCCCCBBB
@ATNG8:04564:00906
GATGGTAGTAGTACACTAGTCATACCTGAAGATCAGGAACTCTAGAAGAATTCAGATTTTTAACACGAGAGTAAACGTAAAAAGAAGGTTTACAAGACTCACGTTAACAATATTGCAGCAGTACGCACACAATCGAAGCGCAGTAAGGATGGCTAGTGTAACTAGCAAGAATACCACGAAAGCAAGAAAAAGAAGTACGCTATTAACTATTAACGTACCTGTCTCTTCCGAAACGAATGAGTACTACTCTCAGAGACACACTACCATCGATGGATCTGAGTCT
+
/@?@;=9;;;666==>;;;=>;;;@8@?@=;;;@@@5;6;AAD@@A@BA=A?===:9999'7<?A=BBBBB<<?5=@;;;;;':>;>599,5@<7>B=CCCBDC>@>@D?BBC>AAACC@AACCCDCBBBD@BBBB>A@A?99994;@CBB@CECDDEBB?BAB@AA>AB?9:9<=====5<>;8@AAAA/==7@///76;;;<@<@AAA<A<BAEBB?@@@@A@@4:7:CC=BBB?B???AABBBBB???CBCCB>A==////)/779=>B?BB@@????BB
@ATNG8:04564:00915
GATGGTAGGACGAGCGTCTGAGAGGTACTCATTCGTTTCGGGAAGAGACAGGTACGTTTAATAGTTAATAGCGTACTTCTTTTTCTTGCTTTCGTGGTATTCTTGCTAGTTACACTAGCCATCCTTACTGCGCTTCGATTGTGTGCGTACTGCTGCAATATTGTTAACGTGAGTCTTGTAAAACCTTCTTTTTACGTTTACTCTCGTGTTAAAATCTGATTCTTCTAGAGTTCCTGATCTTCTGGGCTGCGCTGATATGCGCTACCATCGATGGATCTGAGTCT
+
<@?;666D?:56659999;656<<8@<;66657;::<6===5=7566<<<=5;55555)56554939.55599999;5/////$//)/:;;14455.55:)//)/////5.5<5555554;;<:?;<<<><<;=8<@9969BABC@@;9999:=:9905<<5:;9=9<<?@666<>8<<=>>05.5455555$5<955)55555;<555.555&5/////)//)/;=<6668<3:555::9::;=05555555<666<<<55555499:;;;;8<;::::544<
@ATNG8:04565:00933
GATGGTAGGCGTGTGAGAGTCTGCCCAGAAGATCAGGAACTCTAGAAGAATTCAGATTTTTAACACGAGAGTAAACGTAAAAAGAAGGTTTTACAAGACTCACGTTAACAATATTGCAGCAGTACGCACACAATCGAAGCGCAGTAAGGATGGCTAGTGTAACTAGCAAGAATACCACGAAAGCAAGAAAAAGAAGTACGCTATTAACTATTAACGTACCTGTCTCTTCCGAAACGAATGAGTACGTGTGCGACGTGTCTCCTACCATCGATGGATCTGAGTCT
+
944505;D@D@AACDDDBB;;;B@B6CCC?AA@CBB>A<@@@@@@@:@?:=9@:::@EFD3C?CBA>>>AA@@@9@999@@@,:9388<<=17;<7>;:;A?@;;7;:=@;8885;>>@@@BAA@@@?????688BD=@<=>AA==9<;?6618=>=????<ACB@??<>>8=<<6<<<<<8>?@<@DDDE/8738A><<=::;:=;@@A@<@=??<;;;?;;;>>?=B=B@>,/0/+/77<6;;??>>;;;B=;;;@>>>9;;:988888=>;A;;;A@;;<@
@ATNG8:04567:00909
GATTAGTGTGTCTCTGAGAGTAGTACTCATTCGTTTCGGAAGAGACAGGTACGTTAATAGTTAATAGCGTACTTCTTTTTCTTGCTTTCGTGGTATTCTTGCTAGTTACACTAGCCATCCTTACTGCGCTTCGATTGTGTGCGTACTGCTGCAATATTGTTAACGTGAGTCTTGTAAAACCTTCTTTTTACGTTTACTCTCGTGTTAAAAATCTGAATTCTTCTAGAGTTCCTGATCTTCTGGACAGAGTGTGCAGATACTACCATCGATGGATCTGAGTCT
+
;54055:;;@KHCDCCCCCDBBBBBBCCCB@C??>7>@:><@AABCDC@CDCCC999;BCC@E@FGCBCCBBB>;;;;;.;D@CCCD?CC@@=A;;5;G=;:;DEE@CCGCBBAA=@@E@B@CCEC;;;A=@;;;5;;B<;;@@AABBBBA@@=@CC@CB@B>A@@?@@@00,0<>==0=;@;@@DCD,@;;;9.9?@BDCB99:9?A@@0@BACCAC?BB?BBBBBBB?B@CA@@@B@;;;?CC;;;CAAABA@AAA@?@@@6::@@@@@=:::C@@@AAA
@ATNG8:04573:00912
GATGGTAGAGAGACTGTAGCGCACCCAGAAGATCAGGAACTCTAGAAGAATTCAGATTTTTAACACGAGAGTAAACGTAAAAAGAAGGTTTTACAAGACTCACGTTAACAATATTGCAGCAGTACGCACACAATCGAAGCGCAGTAAGGATGGCTAGTGTAACTAGCAAGAATACCACGAAAGCAAGAAAAAGAAGTACGCTATTAACTATTAACGTACCTGTCTCTTCCGAAACGAATGAGTACGATGAGATCTCCGTGTGCTACCATCGATGGATCTGAGTCT
+
A=>C><AABBBCCBBACDDCCAAAB>BCC@DCAAAC?A?BAAABBF?CC9979AABBBBB3B>AACBBBBBBBA8<8;;;;;';@=>4999&6B>9@CCCBBBBB?@<00,0==,00@@C;;;ABCCBCCCF@BBBB>@@BBBBBB?B?B;;8;BCCCCDDAAAABAB=??9?AB=ABAAA<887888999(8>8=8887:ABB<A:?@AA<>;>;A@B@CBBBBBB>A>@CD>CCCA??@BBBBBBBBBBBCAAA=@>?888;:>;>>>888B>AA???BAA??
@ATNG8:04583:00910
GATGGTAGCTCACGTACGTCACACGTACTCATTCGTTTCGGAAGAGACAGGTACGTTAATAGTTAATAGCGTACTTCTTTTTCTTGCTTTCGTGGTATTCTTGCTAGTTACACTAGCCATCCTTACTGCGCTTCGATTGTGTGCGTACTGCTGCAATATTGTTAACGTGAGTCTTGTTAAACCTTCTTTTTACGTTTACTCTCGTGTTAAAAATCTGAATTCTTCTAGAGTTCCTGATCTTCTGGTCTACTACACTGTACTCTACCATCGATGGATCTGAGTCT
+
6BBB?CCC>CCCCCCCA@ACBABBCCCCCDBB?BDCD<BB?C>A@AACCC?CCC@@<@?BBBA?A<AAAAAAAAA>ABBBB1AA=AC??7?CBA>AAB>BB;==ABBB@@>>>AA>>9>==9=;@@>>>>>>;???A7;;<<<<==?AAAA>???:===<@@=@<??>@@@@9:3;>4;;1;7<7::9:8)9>666.767//-9--/7@>>=,99>==7=6//-/;<<@@A<>;>@?>>>:==@<@===???CAA@@@@AAA?AA=A:::BAB<>>@99///;7
@ATNG8:04535:00950
GATGGTAGATATATGCACGCTCTACCAGAAGATCAGGAACTCTAGAAGAATTCAGATTTTTAACACGAGAGTAAACGTAAAAAGAAGGTTTTACAAGACTCACTTAACAATATTGCAGCAGTACGCACACAATCGAAGCGCAGTAAGGATGGCTAGTGTAACTAGCAAGAATACCACGAAAGCAAGAAAAAGAAGTACGCTATTAACTATTAACGTACCTGTCTCTTCCGAAACGAATGAGTACTATAGACTATCTGAGACTACCATCGATGGATCTGAGTCT
+
>>>@9>BBCCFCDBBBBDCCBBCCC?CCD@CBBAAA@B?BBB???B?BC>D?BB???DCD1C?AB;ABAB?>>>7==ABAAA2AA=@5;;;*;BC=C<:;CBDC@C?CD@BBB?BCCDBBABBBBCA@@BB?BBBB?BBBAABBB?B?BBB?BBBBBBBB>BBBBBB>BB>BBB>?@>?<5??;7;====,//,/<==AB@@@8;7;??A;A9><==?;>>>@>??5<9<>>7>BA@DABB9::ABBBBAAACBBBBBBBCCAB?@@BBBBB?BB@ABA@>>?
@ATNG8:04539:00951
GATGGTAGAGAGACTGTAGCGCACCCAGAAGATCAGGAACTCTAGAAGAATTCAGATTTTTAACACGAGAGTAAACGTAAAAAGAAGGTTTTACAAGACTCACGTTAACAATATTGCAGCAGTACGCACACAATCGAAGCGCAGTAAGGATGGCTAGTGTAACTAGCAAGAATACCACGAAAGCAAGAAAAAGAAGTACGCTATTAACTATTAACGTACCTGTCTCTTCCGAAACGAATGAGTACGATGAGATCTCGTGTGCTACCATCGATGGATCTGAGTCT
+
B=@C?CBCCCDDCCBBBCDCCCCCC=BBB?BBBB??=>?BBBBBAA>AB>A>???AAAAA/A?CCC@@@ABDDC=A?BCDCJ5BB?B<@AA9ADDADBBBCCBBB?B@BC@CCC?BABBCBBBCCCCC@BBD?CBBA?A@@ABBBA=B@CCC@BCCCCCAB?BABBBB?AA=A@A<@@@@@:@>?;99999(8@9=;;;@AAAA<><>@@A<@<AACA@?@BBABBB@E?BBB>BBB?BBBBBBCBBBBBBBB@::8>>>:::@@=AACA>?B@FB99:AAAEB
@ATNG8:04540:00969
GATGGTAGCACGACACGACGATGTGTACTCATTCGTTTCGGAAGAGACAGGTACGTTAATAGTTAATAGCGTACTTCTTTTTCTTGCTTTCGTGGTATTCTTGCTAGTTACACTAGCCATCCTTACTGCGCTTCGATTGTGTGCGTACTGCTGCAATATTGTTAACGTGAGTCTTGTAAAACCTTCTTTTTACGTTTACTCTCGTGTAAAATCTGAATTCTTCTAGAGTTCCTGATCTTCTGGATAGCGACGCGATATACTACCATCGATGGATCTGAGTCT
+
<BDC?BCCHEEA<<>CCBB;69=CCJCCCBBD@CCCC=AA?B@CCCBCCC?CBBBB?B?AB>>;??AABBCBBBB?BBBBB3@@;<888'58934?>>;@B;>??B@@=@@@=<=AA;>=><@<>>>>;>;=<A@@@;>>AA=>=>>@@B>>>==5;;;8=><@=ABA>>>@@@;?????2?;@:==DDD/AA===66/////33-////'.56:=6A3;;7<BBA;<<<><@@@@@@;??@=BAA@@@>>9=9///::9<==:>>??BBA=A>>>@===>>
@ATNG8:04540:00972
GATGGTAGTAGTACACTAGTCATACCAGAAGATCAGGAACTCTAGAAGAATTCAGATTTTAACACGAGAGTAACGTAAAAAGAAGGTTTACAAGACTCACGTTAACAATATCGCAGCAGTACGCACACAATCGAAGCGCAGTAAGGATGGCTAGTGTAACTAGCAAGAATACCACGAAAGCAAGAAAAAGAAGTACGCTATTAACTATTAACGTACCTGTCTCTTCCGAAACGAATGAGTACGTGTGACGTACGTGAGCTACCATCGATGGATCTGAGTCT
+
=A?;5;=@B;;C>CCDCDCC;;;9:=@@A?BBAAAB?B<@ABBB@A>@C?B?BAA8888-939AA@A@@@7813744444$5<5:.55)5994;=====?BB?B@@@=@BB???BAAABABBCCBCBBB?BBBB?>>>>@@@?;C@BBB?BBB@?@@@=A?AAAA<A@9;;:5:::992;<>978777(/<6=///@@CED;>;>?AB<@<@@BBB@B@@@BA@293999/9::39??AAABABBBCFCCCAAAABBBBBBB?C?>>BCC?AABBBBBCB?
@ATNG8:04544:00975
GATGGTAGCGCATATCAGCGCAGCCCAGAAGATCAGGAACTCTAGAAGAATTCAGATTTTTAACACGAGAGTAAACGTAAAAAGAAGGTTTTACAAGACTCACGTTAACAATATTGCAGCAGTACGCACACAATCGAAGCGCAGTAAGGATGGCTAGTGTAACTAGCAAGAATACCACGAAAAGCAAGAAAAAGAAGTACGCTATTAACTATTAACGTACCTGTCTCTTCCGAAACGAATGAGTACGTGTGCGACGTGTCTCCTACCATCGATGGATCTGAGTCT
+
4944.5555;@CCHBBBDC;;;CCC=CCC?A;;;BB@D@DCCBBAA=??;??CFCCCDDE5C@CCCECCBAAAC<CB;;:::*9A9A9A?B4@CC?BBBCCCDHF@C?@@=ABB=@A@BBBGDCCCDDBABB@BBAB>AABB;;;C@JACBB@BCCCCDCE@ECC::9;9937==9>?9999*988289887'/849///88@>@<@==>=B<@=@@CBB>BC;;;BG@D@BBB<AA@<???A???B????:87=;;<?BB>9>A@<<>;:;>?;>??A@===;:
@ATNG8:04545:00951
GATGGTAGCACGAGTCACTCATATCCAGAAGATCAGGAACTCTAGAAGAATTCAGATTTTTAACACGAGAGTAAACGTAAAAAGAAGGTTTTACAAGACTCACGTTAACAATATTGCAGCAGTACGCACACAATCGAAGCGCAGTAAGGATGGCTAGTGTAACTAGCAAGAATACCACGAAAAGCAAGAAAAAAGAAGTACGCTATTAACTATTAACGTACCTGTCTCTTCCGAAACGAATGAGTACGTGTGCGACGTGTCTCCTACCATCGATGGATCTGAGTCT
+
6FDCABBBDCBCCCCBBBCAABBBC?BBDABABBBB>B@BCBCCAC@DD9878=>99:::'7<AABAAABBA@A<ABBCBBB1AB?B=BBB7BBD@CCBBBCDDE@C@CC@CDC?AAAABBECCDCCCCCCD@CCAA?AAAAAB??=@?C@@?ADDCCCCG@@?@BAB???<?BA9<=9999*9>>;>===??';>;@968@@??A8;8;@DD7;8;@CAA>ACA@ABA=@=AAC;AAA=ABA@@A>>?BBCBBCCCA???AA=@@@<@@AAAAC=A=?>>>>666
@ATNG8:04547:00949
GATGGTAGCATCATGCATATCTCACCAGAAATCAGGAACTCTAGAAGAATTCAGATTTTTAACACGAGAGTAAACGTAAAAAGAAGGTTTTACAAGACTCACGTTAACAATATTGCAGCAGTACGCACACAATCGAAGCGCAGTAAAGGATGGCTAGTGTAACTAGCAAGAATACCACGAAAAGCAAGAAAAAGAAGTACGCTATTAACTATTAACGTACCTGTCTCTTCCGAAACGAATGAGTACGATGATAGAGCTCTCTCTAATCGATGGATCTGAGTTT
+
C===@CA;@CHBCBDFCCB@BBDDD@BBAA=BCBB=A<??BBCBB@BB=B=@?A>===>.?>BCCBBBBB>A@9@==>DDD/=>:>;???6?BB=@@@@@?<:73:59>9?@@388@@@>>>AA889A@@C8<:>>;C9;;?A:99395;:A=B>>>@?>>;>A@@@A<??<=<;3::8887&275/3;999,//)/667;A>>==C=BA??<>:====><>>>@>>>:>;??A:?::6:=<A=>>AA@@@A@BBB?@??@@>AA;A8::@?<@>>>@<<<@7
@ATNG8:04549:00950
GATGGTAGAGTACAGTGTAGTAGACCAGAAGATCAGGAACTCTAGAAGAATTCAGATTTTTAACACGAGAGTAAACGTAAAAAGAAGGTTTTACAAGACTCACGTTAACAATATTGCAGCAGTACGCACACAATCGAAGCGCAGTAAGGATGGCTAGTGTAACTAGCAAGAATACCACGAAAAGCAAGAAAAAAGAAGTACGCTATTAACTATTAACGTACCTGTCTCTTCCGAAACGAATGAGTACGAGAGAGCACACGTGTCTACCATCGATGGATCTGAGTCT
+
<A<A:B>BBCC??CCBABCBBBCCD>?AC@C??@;;592779;;::633,7/73733===+C>BBBBAAAA???8;9?@@@@3@B?A=BBB;ACI@GCCC;;9992::=@=C@@9;?AB@A@EGJCEBBBEE@C:;:?@;::A@@@@CGD<<<;CCCCCCC?AA@@9939938<;077<A??0;87/966665$5:49557BAA?<,/+/988)/)/8===<@;:;@BB?B@BBB=BBA?BBBBBDBBBBAA@A>>>BBBA?>>>>?188;;??A=B;;;@@==//
@ATNG8:04554:00940
GATGGTAGTGCGTGAGAGAGAGACCCAGAAGATCGGAACTCTAGAAGAATTCAGATTTTTAACACGAGAGTAAACGTAAAAAGAAGGTTTTACAAGACTCACGTTAACAATATTGCAGCAGTACGCACACAATCGAAGCGCAGTAAGGATGGCTAGTGTAACTAGCAAGAATACCACGAAAGCAAGAAAAAGAAGTACGCTATTAACTATTAACGTACCTGTCTCTTCCGAAACGAATGAGTACATAGATATACGTATAGCTACCATCGATGGATCTGAGTCT
+
@B=B@BCCCCCCFCEDCCCBA@:::4;BB?@AA@B@C@CBCCBBA?BB?B?BAC>????1?>BBCBCCCDBBB>BA?@@@@0@@=@=@@@7AAB?AAABDCCBB@CACC@BAA?CCBBBBBCCCCBBCCCB?ACBC?AACCBCBB=B>@@@<@AAABCCB?BCCBBB?A@;@AA<>@999+9>>;9:9:9(:A?A?>>@AA;:6:5;>AA:>:=>B@@=@A;;:AA?B?BBB=BBB@BBBBBBBBBBBBBBBBB?AAA?>>?>A;===A?AA=AAA@@A==:;
@ATNG8:04557:00983
GATGGTAGCTCTGCTCTGACTCTCGTACTCATTCGTTTCGGAAGAGACAGGTACGTTAATAGTTAATAGCGTACTTCTTTTTCTTGCTTTCGTGGTATTCTTGCTAGTTACACTAGCCATCCTTACTGCGCTTCGATTGTGTGCGTACTGCTGCAATATTGTTAACGTGAGTCTTGTAAAACCTTCTTTTTACGTTTACTCTCGTGTTAAAAATCTGAATTCTTCTAGAGTTCCTGATCTTCTGGGCTGCGCTGATATGCGCATCGATGGATCTGAGTCT
+
>>?@;?BBBCCJCBBDCCCCC@@ACBCBBC?>9>:;;0;;4;29:BCCBB@BB;;;>B=BB==@CAFCBBBAABE@BBCCB2BC@BBCE=AAAA>ABB@BC:;;@C@A?BGHCCCBB@BBEAD@CCA@;;;B>AABC=AABBBBDCCGBBBC@@??C;;;;C?A<?:;;BBBBHADCCCC<DAC@;;<;;*;CBBB>CCCEGGCBBBACDCD5A@ADB=A<@?<AAABBBB6;6;@?BBC?BBBB=B<<<CBCCGCCBAACBBBCCCBB@CDCBBBB@??
@ATNG8:04562:00950
GATGGTAGGACGAGCGTCTGAGAGGTACTCATTCGTTTCGGAAGAGACAGGTACGTTAATAGTTAATAGCGTACTTCTTTTTCTTGCTTTCGTGGTATTCTTGCTAGTTACACTAGCCATCCTTACTGCGCTTCGATTGTGTGCGTACTGCTGCAATATTGTTAACGTGAGTCTTGTAAACCTTCTTTTACGTTTACTCTCGTGTTAAAATCTGAATTCTTCTAGAGTTCCTGATCTTCTGGTGTCGTCTATCATGTACTACATCGATGGATCTGAGTCT
+
A@?F@CBC@BC;66:;:;;::B>@<@@@AA:;4:::9,4929.9=9;;>@<A<<CC?A=@B@A=A?BCBCBCC;;5;;;;;*;@<@;;;,:?;9255929;4:A@?;;8:DC@A@;;5;;;4;5;BAAAA@A<BBAA?GDCCECCBCDCCBAA::5;;;5;@5:3;=?@@@B::4::;;0:29999:9-9@9::,;@A;;;;;:@29:;-9<;00*0+0<8>AAAAAA;@<@>?@::29::5:AAABBBBCCAAA@ABDA;;;===000:<<<@A???::
@ATNG8:04570:00949
GATGGTAGCTCTGCTCTGACTCTCGTACTCATTCGTTTCGGAAGAGACAGGTACGTTAATAGTTAATAGCGTAACTTCTTTTTCTTGCTTTCGTGGTATTCTTGCTAGTTACACTAGCCATCCTTACTGCGCTTCGATTGTGTGCGTACTGCTGCAATATTGTTAACGTGAGTCTTGTAAAACCTTCTTTTTACGTTTACTCTCGTGTTAAAAATCTGAATTCTTCTAGAGTTCCTGATCTTCTGGGTGCGCTACAGTCTCTCTACATCGATGGATCTGAGTCT
+
AA=C:CBC@;66C@ABAAADBBBBBBBAAA?@=@CAB>AA>A>BBABBCB?<;9@>2924>99.5.599:;//)/@279;;>,00*4:::1<=@@=ABB?BB>@ACLLHACCBBBCCC?BCB@C@FCCBBBBB?BBCCAHBAACBBBBBCCCBBBC@BAA?AA=A<??BBABB;;;;CCCC;@;A=;;;;;*;;EIF?GABACCAAAB@CCDC5C@ABC@D@CC@@A@AABB@B@CCBBBA=@9::6:BB@ABBBBFCCAA@CBBBBBBBAAA@BDCCCBBC??
@ATNG8:04572:00978
GATGGTAGTATCTGCACACTCTGTCCAGAAGATCAGGAACTCTAGAAGAATTCAGATTTTTAACACGAGAGTAAACGTAAAAAGAAGGTTTTACAAGACTCACGTTAACAATATTGCAGCAGTACGCACACAATCGAAGCGCAGTAAGGATGGCTAGTGTAACTAGCAAGAATACCACGAAAGCAAGAAAAAGAAGTACGCTATTAACTATTAACGTACCTGTCTCTTCCGAAACGAATGAGTACTGTATCTATGTGTGCGCTACCATCGATGGATCTGAGTCT
+
499:5;?DDDCBBBDDBBACCDCCC?CCB>A@DE@@=@@BBBBBBB?BB@B?BBABBCCC2C?CCCCAAACCDD>??;;;;;*;B>C=@@@9ACCBCBBBCCCCC>@<@C@CCC>@@BBCCCCCCCECBBBC@CDA@<@@???CAB?B@CBB@BCBBBCCC??CCAAA?CC@@@A<@?>@@:@@@=@<<==.=A<A;::>??AA:>8>>AC<@;?ACCC?BBBBBCB?A?ABB=ABC@>>>DCCBAABCBB>>>BCDDC:::@>>;>@@AAAE?B???B?>>CB
@ATNG8:04576:00985
GATGGTAGAGTACAGTGTAGTAGACCAGAAGATCAGGAACTCTAGAAGAATTCAGATTTTTAACACGAGAGTAAACGTAAAAAGAAGGTTTTACAAGACTCACGTTAACAATATTGCAGCAGTACGCACACAATCGAAGCGCAGTAAGGATGGCTAGTGTAACTAGCAAGAATACCACGAAAGCAAGAAAAAGAAGTACGCTATTAACTATTAACGTACCTGTCTCTTCCGAAACGAATGAGTACGTGTGACGTACGTGAGCTACCATCGATGGATCTGAGTCT
+
?===:?CDCCCCECCCCBCCDCBBA@CDE@CCCCCC?C?AACAAAC?CC<@>@AA@@@@@2A@CDCAAACCCCC<A@AABAA2AD=B<@@@7ABB?CAAAGCBBB@D@CC?BBB>A@ACCCCCCCCCCCCCC?CABC?BBAA?@?@=A=ABA?BBBCBCCC?CCBBBB?BA;9898=<999,8>:4=>?@@/?@<A688@A@>?;>;>>>?5:7:=BBC?BAA@?BB?A>ABA<BBB@BBBDCCCBBBBABBFDB??>BBBBBBB?B>>>BBC@AAAABAAAA?
@ATNG8:04577:00947
GATGGTAGTATATCGCGTCGCTATCCAGAAGATCAGGAACTCTAGAAGAATTCAGATTTTTAACACGAGAGTAAACGTAAAAAGAAGGTTTTACAAGACTCACGTTAACAATATTGCAGCAGTACGCACACAATCGAAGCGCAGTAAGGATGGCTAGTGTAACTAGCAAGAATACCACGAAAGCAAGAAAAAGAAGTACGCTATTAACTATTAACGTACCTGTCTCTTCCGAAACGAATGAGTACACACTCTCATATGACACTACCATCGATGGATCTGAGTCT
+
4:<<8>DBB=;69BABCCCBC@@@A>?C?:;A;??;6>9>A>5:9C=@@=A<::9@@CCD2A>ABBBBCBAAAA<ABCDDDD3BD@C@CCC:CCCBFCCCBBBCC>@>@A?@AA=A@A@ABCBCBCCCBBCCABBBC?BBBBBABA=@<@?><@BAAACCC?ACCBAA?AA?@BB=@@>>>8?AA?BCCCC/==9=;;:>>>=>9=9<::;8=8=>BDJ@BBBCBCA795:@?9@>?<?@@@BBBBBBBBBBBD@@799A@C????@@BAAAE@CCCCC@AABC
@ATNG8:04577:00952
GATGGTAGCATCATGCATATCTCACCAGAAGATCAGGAACTCTAGAAGAATTCAGATTTTTAACACGAGAGTTAACGTAAAAAGAAGGTTTTACAAGACTCACGTTAACAATATTGCAGCAGTACGCACACAATCGAAGCGCAGTAAGGATGCTAGTGTAACTAGCAAGAATACCACGAAAGCAAGAAAAAGAAGTACGCTATTAACTATTAACGTACCTGTCTCTTCCGAAACGAATGAGTACTGCGTCTCACTCTCGCCTACCATCGATGGATCTGAGTCT
+
BBBA?BBBBDDCCBCCCCCCCCCBC=BAC?CCDBAA=A?BBCBBBB?BB@B?BBBBBBBB3B?CCACCBBA>9@=B?AAA@A0@A;A=BBB:BBB?BCCCCDECC@B@BB?ABB?BBACDCCBBBCCCDCBB=BCDD?C@BABA>>9>=A9::@BCBCBA?BCCBBB?AA=AAA8<>999+9==:?BBCB3CCAA888AAB>><><>@AA:>:>BCCC@BB:::@@;?;?@@<BBG?CDCCCCCDBBBCCCBBCBDCCCC?CCB@BBBBBBB?BBBBBBBBAA
@ATNG8:04580:00986
GATGGTAGGACGAGCGTCTGAGAGGTACTCATTCGTTTCGGAAGAGACAGGTACGTTAATAGTTAATAGCGTACTTCTTTTTCTTGCTTTCGTGGTATTCTTGCTAGTTACACTAGCCATCCTTACTGCGCTTCGATTGTGTGCGTACTGCTGCAATATTGTTAACGTGAGTCTTGTAAAACCTTCTTTTACGTTTACTCTCGTGTTAAAAATCTGAATTCTTCTAGAGTTCCTGATCTTCTGGTGTTGATCTGTATCACTACCATCGATGGATCTGAGTCT
+
<B=E@BCD@BBBCCBCCCCCCBCD?BBCCC@@=@BBB<BD@C=@ACBBBC?CBBBC?C?CBBC@G?BBBCCCB@>;99999*;B>B@@@=@DBB?BCB?BB8;:BCCEAFCCCCBBC@BBB?C?CCBAABBB?BCCC?CCBBBAAACBCCDA@AC?CCC@BA?A>@@BBBCDDD@B9:9:-:9?;::9:-;CCDF>CBBBDCBAA@5;;;;*;@ABB@BAED?BBCCCCC@C@AA?CCD@CBC@CCDBCCCBBCCCBCCB@@@@CCCCCAA>ABAABBBAA@
@ATNG8:04534:00991
GATGGTAGGAGACTCGTCGCACACGTACTCATTCGTTTCGGAAGAGACAGGTACGTTAATAGTTAATAGCGTACTTCTTTTTCTTGCTTTCGTGGTATTCTTGCTAGTTACACTAGCCATCCTTACTGCGCTTCGATTGTGTGCGTACTGCTGCAATATTGTTAACGTGAGTCTTGTTAAACCTTCTTTTTACGTTTACTCTCGTGTTAAAATCTGAATTCTTCTAGAGTTCCTGATCTTCTGGTGTCGTCTATCATGTACTACCATCGATGGATCTGAGTCT
+
>95;0556:>>CCCCBCEDAA;;:CCCB@B@@<??@@8@@;@<@@?AA@@=AA????B??>>A8?8837<;<=<:6:====+=:6>;;71;ABB>@>@>@@478;77:.5288;:;F:==A:=:==??;;;===9887:;A>9:::966::9---2---477(-)/698>A>><7;=;DD7<8=988888(7=89906////.3535/588+9::66.3...(.766///38/6699978;<A;:::>:::::?;;;=9::7330779336:7773333697:
@ATNG8:04538:01019
GATGGTAGAGTACAGTGTAGTAGACCAGAAGATCAGGAACTCTAGAAGAATTCAGATTTTTAACACGAGAGTAAACGTAAAAAGAAGGTTTTACAAGACTCACGTTAACAATATTGCAGCAGTACGCACACAATCGAAGCGCAGTAAGGATGGCTAGTGTAACTAGCAAGAATACCACGAAAGCAAGAAAAAAGAAGTACGCTATTAACTATTAACGTACCTGTCTCTTCCGAAACGAATGAGTACGTGTGACGTACGTGAGCTACCATCGATGGATCTGAGTCT
+
>CBB?DCCDCCCGCDCDCCBBBCBC@CBB@BBCBAB@B>BBBBB>=:?D?B?BBA@AAAA2B@B@BCCC?@@CC<;;@BDCC3@@=@5<;;.;CD@CBBBCCDA@>@?BB@BBC@BBA@BBBBCBBECCC@?<@B@?<ABBBCCBB?C@CAA>ABBBBBBB?BCCBBB?BB@BBD<?????5<><7888888%8A;?888CB??@8;8;>BB<><>?BAA=AAA@????B?CBA;B995:BBBBBBBCBBBCBBBBCCCCAAABCB@A>>>CDD?AAABB;;;>>
@ATNG8:04541:00994
GATTAGTGTCAGTGCGCGTCGTCCAGAAGATCAGGAACTCTAGAAGAATTCAGATTTTTAACACGAGAGTAAACGTAAAAAGAAGGTTTTACAAGACTCACTTTAACAATATTGCAGCAGTACGCACACAATCGAAGCGCAGTAAGGATGGCTAGTGTAACTAGCAAGAATACCACGAAAGCAAGAAAAAGAAGTACGCTATTAACTATTAACGTACCTGTCTCTTCCGAAACGAATGAGTACTACTCTCAGAGACACACTACCATCGATGGATCTGAGTCT
+
BCC;CCCCBBBCCCGGCBBBBCC@BCC@CCCBBB?B?BBCAAAA?AA>A=?@@AAAAA2A?AACAAACCBBC<@@AABBB2B@=B<@@@7ABB?BBBBDCCCC?C@CC@CCC@CBCCBBBBBBAAABBBB>@BBB@CCBBBBBC@C?@@A?CCAAABBB@BCCCAB?BC<>>D;@@>?<5>9818<<<</8818>?>@????<?<>>>A9>:;>?@@<@@@?:;;=B;:::6;@@?@AAB99:???BBBCCCCCACBCBAAAC?BBAABCC@BBBBBBCBAB
@ATNG8:04544:01003
GATGGTAGAGTATCATGTGTATCTCCAGAAGATCAGGAACTCTAGAAGAATTCAGATTTTTAACACGAGAGTAAACGTAAAAAGAAGGTTTTACAAGACTCACGTTAACAATATTGCAGCAGTACGCACACAATCGAAGCGCAGTAAGGATGGCTAGTGTAACTAGCAAGAATACCACGAAAGCAAGAAAAAGAAGTACGCTATTAACTATTAACGTACCTGTCTCTTCCGAAACGAATGAGTACATAGATATACGTATAGCTACCATCGATGGATCTGAGTCT
+
//993:;@CFGCCBCAA@BBCAA@FADCC@@?@BCD@B@BBCCB@?<@C?C?BBB;;;;;';>DIEFCGCCBAA=ADDDDDD1CA<@2999.;AA>BBBBBCCAA?A?BB>BBB<@@CBCCBCDDECBBCCC?DDDD<??CB?>>?9@;@@?=@CCCCCCB>BBBBBB>BC@BBB?AA@??8>99399999(9A9@;;;AAAAA;>;?@>@<>:;;ABB?BCAAACC@C@BBB<BDD?BAABABBBBAAAABAAAAACA?::<>>;?;;;@@C:>>>>?AA?::
@ATNG8:04544:01037
GATGGTAGAGAGACTGTAGCGCACCCAGAAGATCAGGAACTCTAGAAGAATTCAGATTTTTAACACGAGAGTAAACGTAAAAAGAAGGTTTTACAAGACTCACGTTAACAATATTGCAGCAGTACGCACACAATCGAAGCGCAGTAAGGATGGCTAGTGTAACTAGCAAGAATACCACGTAAGCAAGAAAAAGAAGTACGCTATTAACTATTAACGTACCTGTCTCTTCCGAAACGAATGAGTACTATGTAGAGCTCTATACTACCATCGATGGATCTGAGTCT
+
6BGD?CC@@AAB;:;B<5969:6??8ABB@BBC@@=29177377896;<6<78<8?A@@B.847@=ABBB?>9:-55;6>>>*<<4646@@06667;ABCCECDD>@=@A=ADB?@@@ABCCEHC;=;BAAA>;;:A?B@@@>?@C?B;@00+0:>00/==8AAA7776;86<>=8;>?::6;;;5/////'-82----99553-.-.779(.).597;6><:?:;C?B>BBB<???<999??>?@?@@<<8>9;9::=665555-5:::A8A=?<<<>??:89
@ATNG8:04550:00999
GATGGTAGCTCGCTGATGATATCTCCAGAAGATCAGAACTCTAGAAGAATTCAGATTTTTAACACGAAGAGTAAACGTAAAAAGAAGGTTTTACAAGACTCACGTTAACAATATTGCAGCAGTACGCACACAATCGAAGCGCAGTAAGGATGGCTAGTGTAACTAGCAAGAATACCACGAAAGCAAGAAAAAAGAAGTTACGCTATTAACTATTAACGATACCTGTCTCTTCCGAAAACGATGAGTACACACTCTCATATGACACTACCATCGATGGATCTGAGTCT
+
/9<=7<=?666;<<;;;9555554939<:)///////)/3834/;499(/(/666999;'7177733,377777.7244444$5:5:4;;;1;>A<G@>><<:9938388:@@>9====;>;@9:9BB>BBB@BDBB8;;BCCCDD@A@A00-0@@@@@AB>???<@A=@B?CA?6;;777)377157::;<(<;6880///58<@<@7;;>96>633-,,,(,,-2333.325555)..33382227::5335../7;9@BB?>@9857ACABBB>AABBBAAABB
@ATNG8:04551:00995
GATGGTAGCGCACACATAGATACAGTACTCATTCGTTTCGGAAGAGACAGGTACGTTAATAGTTAATAGCGTACTTCTTTTTCTTGCTTTCGTGGTATTCTTGCTAGTTACACTAGCCATCCTTACTGCGCTTCGATTGTGCGCGTACTGCTGCAATATTGTTAACGTGAGTCTTGTAAAACCTTCTTTTTACGTTTACTCTCGTGTTAATAATCTGAATTCTTCTAGAGTTCCTGATCTTCTGGATAGCGACGCGATATACTCCATCGATGGATCTGAGTCT
+
CDCC@B@;@BBEGECCCBBCCBBCBCBCBBBB?BBBC>:;;;ACBBBCCB?BBBBB?B@BCCC?C?BBBBB@AAB?BBCCC3BB>A@@@9=A@@9;:C?BD?AAACDC@CEICHCBB@BCD@C@CCCBAAA@<@@BB?CBBBBAAACCBCDDDCD?CCC@BB?B@AABCBBBBB>ABBAA7A6;8;BFEF5CDCCC=CCEGDC;;;B7;7;C?A@@@B6;8;@=@AAAAAA>A@BBBBBB=A?HEIHDDABACCC;;;DDDDAA?BBBBBBD@BBBBBA@::9
@ATNG8:04555:00995
GATGGTAGCATCATGCATATCTCACCAGAAGATCAGGAACTCTAGAAGAATTCAGATTTTTAACACGAGAGTAAACGTAAAAAGAAGGTTTTACAAGACTCACGTTAACAATATTGCAGCAGTACGCACACAATCGAAGCGCAGTAAGGATGGCTAGTGTAACTAGCAAGAATACCACGAAAGCAAGAAAAAAGAAGTACGCTATTAACTATTAACGTACCTGTCTCTTCCGAAACGAATGAGTACGAGAGTCAGAGCAGAGCTACCATCGATGGATCTGAGTCT
+
44443;;=CDCICBBABBCEMB@CA?ABC?AAA::5=B>A@B784=8@??A?99773;;;+<58><BBBB@?>>488<====0>A<A<BBB<BCCGCAAACCDCC?B?BD@CCC?BBAABBBBCEEDDCBBA=BDDD>@@ABCBAA>B@C??>@BBBDCBB?BBBBCC@BB?BBA9>?999,9==9>=>==?&=>;;878BAAAA:>:>?BB=@<@ACBB?ABBAABB?A?BBB=BBC?CCCAAACBBBAA@@BCCBB>>>@<=?@<?AAA@@C?BACBBBBBCB
@ATNG8:04556:01017
GATGGTAGCATCATGCATATCTCACCAGAAGATCAGGAACTCTAGAAGAATTCAGATTTTTAACACGAGAGTAAACGTAAAAAGAAGGTTTTACAAGACTCACGTTAACAATATTGCAGCAGTACGCACACAATCGAAGCGCAGTAAGGATGGCTAGTGTAACTAGCAAGAATACCACGAAAGCAAGAAAAAAGAAGTACGCTATTAACTATTAACGTACCTGTCTCTTCCGAAACGAATGAGTACGATGAGAGAGCTCTCTCTACCATCGATGGATCTGAGTCT
+
6BBB@CCCC@AADCCCCCCCC@A@C@DA@>A@CC>><??BAABABB?BC?D?BB???BBB3B?A=>BBCA@>>>7>?BCCDD5DE>B=AAA7ADJGCDCCCDEDC@C@BB@BBC@BB@ABBBBEDCCBCCCC@DBCB?BBABBBBB>B?BAA>BDAAACBB>BBBBBB>BB?A@@;?=899+9??:9999::%/;7;///@>B@@;@;>>AA:>:=BBBB@BBABACC@C?BBB<BBB?BBCCCCCCC788BBBB??>>>@>>>>><?AAAAAA=<<=>>A=656
@ATNG8:04562:01022
GATGGTAGCGCACACATAGATACAGTACTCATTCGTTTCGGAAGAGACAGGTACGTTAATAGTTAATAGCGTACTTCTTTTTCTTGCTTTCGTGGTATTCTTGCTAGTTACACTAGCCATCCTTACTGCGCTTCGATTGTGTGCGTACTGCTGCAATATTGTTAACGTGAGTCTTGTAAAACCTTCTTTTTACGTTTACTCTCGTGTTAAAAATCTGAATTCTTCTAGAGTTCCTGATCTTCTGGGATGTGTGCGCAGTGCCTACCATCGATGGATCTGAGTCT
+
9@::5;;;>BCDCCCBB@AACBDA@@;99?9:3:BBD>CC@C@CCBCBBB@DDCCB?B?BDCC>B?BBCBBBBCC=;9999)9?=ABCE=BCAA?AAEAFD;<;ACDG@CCCCEBBC?DCC?C?CCCB@@9979BBB?BBCBCCBCDCCCBBBBB?BBB@CC@B?BBCCBCCCC=?9999-9=?;9:9:9*:C?AB=A@CCBBCCCC?BBBB2BBABGAC@CC@CBBBCCC?B?BBCBBB=@?>>6>:;:BBBBCCCBBBE@CBC?BCCBCBC?CCCCCBAA@A
@ATNG8:04565:01012
GATGGTAGAGAGACTGTAGCGCACCCAGAAGATCAGGAACTCTAGAAGAATTCAGATTTTTAACACGAGAGTAAACGTAAAAAGAAGGTTTTACAAGACTCACGTTAACAATATTGCAGCAGTACGCACACAATCGAAGCGCAGTAAGGATGTCTAGTGTAACTAGCAAGAATACCACGAAAGCAAGAAAAAGAAGTACGCTATTAACTATTAACGTACCTGTCTCTTCCGAAACGAATGAGTACGATGAGATCTCGTGTGCTACCATCGATGGATCTGGTCT
+
====:CDDDDCCCCCBBBDBBBBBD=ABB?CBBBAA>A@BBBBCCC<AA>B>BBBBBBBB3B@BBBBBBBBCDD:A>BBCBB2BA>B5;;;-;EC>BCBBBBECC@C@BB?BAA>ACBCCCCCCCBDCCCDD?CC998:@?@?@995;?B@A@CDCBCCCC?BCBB>=:?A?999?CC@A@<AB@=@ACCC/AA;@@@CDBBBB?B?BBBB>A>ACBCB@C@@?AA@=A>::939AA>BBBCBBBACCCCB>>@@?@@A??@?BA<@@A@??B@CBBBC?999
@ATNG8:04566:01015
GATGGTAGATATATGCACGCTCTACCAGAAGATCAGGAACTCTAGAAGAATTCAGATTTTTAACACGAGAGTAAACGTAAATAGAAGGTTTTACAAGACTCACGTTAACAATATTGCAGCAGTACGCACACAATCGAAGCGCAGTAAGGATGGCTAGTGTAACTAGCAAGAATACCACGAAAAGCAAGAAAAAGAAGTACGCTATTAACTATTAACGTACCTGTCTCTTCCGAAACGAATGAGTACGAGAGAGCACACGTGTCTACCATCGATGGATCTGAGTCT
+
9:<<:>DBCCAAABEECCBBBBBBB@BBB?BBA???8:75A?@BBC@BB>B?>>=?B===)??B?AABB>>8886:@BBE>CBBB;@;?@?3ABC@BBBBBCBBC@DACB@CCD@CBDCCCCBBCCCDAAAD@C@@@>AAABBBBB>B?BBB?CBBBBBCC?BBBBBB?AA=A@@9>=::::+88818@DDE/;;7=///<<=;;6;;@=>>:>:=BCBB?A:;;AAB>A>@@@9@AA?BBBCCDCAABCCBAAAAABCCCC>>>D@BAA@@?@<@@@@@@@>>;
@ATNG8:04566:01023
GATGGTAGCTATACGTATATCTATGTACTCATTCGTTTCGGAAGAGACAGGTACGTTAATAGTTAATAGCGTACTTCTTTTTCTTGCTTTCGTGGTATTCTTGCTAGTTACACTAGCCATCCTTACTGCGCTTCGATTGTGTGCGTACTGCTGCAATATTGTTAACGTGAGTCTTGTTAAACCTTCTTTTTACGTTTACTCTCGTGTTAAAAATCTGAATTCTTCTAGAGTTCCTGATCTTCTGGAGATACACATGATACTCTACCATCGATGGATCTGAGTCT
+
5BBB@CCDCCCCBBBDDCCCCCCAAABBCCBB?BCCD>CC?C?BBBACCA?CAABB<A?BBBB>B>@@@BBBBBB?BBAAA2@@==9<<7=DA@?BA@<@B;==BDA=:=?AB@???;A>>9>:>>>>===>9>AAA688>888>=>AABB:;:A=>>><AA<A:><>>@@AAA<>?;@D9A:?797777)7:888066;///;99=;>>>>/>>>>C<@<??=>>>@=>><@;?@<<=>;>@A=AAAA@@@>>>@@@@>;;<//,/666?@D=>>>:::BAAA
@ATNG8:04567:01009
GATGGTAGTATATCGCGTCGCTATCCAGAAGATCAGGAACTCTAGAAGAATTCAGATTTTTAACACGAGAGTAAACGTAAAAAGAAGGTTTTACAAGACTCACGTTAACAATATTGCAGCAATACGCACACAATCGAAGCGCAGTAAGGATGGCTAGTGTAACTAGCAAGAATACCACGAAAGCAAGAAAAAGAAGTACGCTATTAACTATTAACGCACATGTCTCTTCCGAAACGAATGAGTACGTGTGACGTACGTGAGCTACCATCGATGGATCTGAGTCT
+
6=>>;>BBC>ICBBBCCBBBCCACA@CCC@CCCBBB?B>A@@@BBC?BC@C@BA@@@?@@.@>ABBBBCCAAAD>BBBBBBC5BD?D6999.;CC?BAAACCB@@=@?@>9@??;??AACCACDCCCCCCBDAGC??<@A@@AA:97:?BBB>AABBBBBB?BCCB9979BAHDD@BA9:92:@@9=>?@@/=?:?9::AAAAB?B?BCCC?C?BBBB@AAC@A<??:=:=<;1=;;5;;:;BB??@???>>>BCCBAA@@@A??<?==>BBD<?:;;@@>>>=
@ATNG8:04569:01007
GATGGTAGCGCGACTAGGTAGACCCAGAAGATCAGGAACTCTAGAAGAATTCAGATTTTTAACACGAGAGTAAACGTAAAAAGAAGGTTTTACAAGACTCACGTTAACAATATTGCAGCAGTACGCACACAATCGAAGCGCATTAAGGATGGCTAGTGTAACTAGCAAGAATACCACGAAAGCAAGAAAAAGAGTACGCTATTAACTATTAACGTACCTGTCTCTTCCGAAACGAATGAGTACTATGTAGAGCTCTATACTACCATCGATGGATCTGAGTCT
+
CBCC@CDAAACCGCCCB@BCB@@@<@CB>BAAA?@=??ADCBBBB?BC<?8==<78888(:<ACCCBAA=>>=3=<88899(8=:=1767&5::4>:59;<>>>=A=CB=A@>7;;>>@<<=>;>>@A@@<;AAAA;A?>>?@;@8<8<>>:>>>>>@@A;=>>A8868>:@<>:<;99:7;B>9<;;<;+//////?@@@B<>;>A>>:==BA?=>:=?;98998<8=>>8?GI@CCCCA@ACCCBDCCCCCCBBBCCCCCD@AABBCCC?ABBBBAA@AA
@ATNG8:04571:01032
GATGGTAGTGCGTGAGAGAGAGACCCAGAAGATCAGGAACTCTAGAAGAATTCAGATTTTTAACACGAGAGTAAACGTAAAAAGAAGGTTTTACAAGACTCACGTTAACAATATTGCAGCAGTACGCACACAATCGAAGCGCAGTAAGGATGGCTAGTGTAACTAGCAAGAATACCACGAAAAGCAAGAAAAAAGAAGTTACGCTATTAACTATTAACGTACCTGTCTCTTCCGAAACGAATGAGTACGAGAGAGCACACGTGTCTACCATCGATGGATCTGAGTCT
+
;;??:=<?C@CCBBACCEDDC@@@@399:7555C;;7;8;;<<===7BB@B??>=99773$36;<=>>=??8<C6;<A<@@A+=@;?2;:;*;??9>BB@@@B@@=??BC@CCC?BBBBCBBCHFDBBBB@@<@A@A?BBAABA::3;<@;<7;DCCCCBB?@@??AB?BB?9:9=@@AB@?2>991999998%6:726.6:==D@@=@:?9;95:58=A;:4:??:;:948:=?@799A<@AA??????CCB????????::8?@BB<>>>>>>A<:;;?=<<888
@ATNG8:04534:01072
GATGGTAGTCTCAGATAGTCTATAGTACTCATTCGTTTCGGAAGAGACAGGTACGTTAATAGTTAATAGCGTACTTCTTTTTCTTGCTTTCGTGGTATTCTTGCTAGTTACACTAGCCATCCTTACTGCGCTTCGATTGTGTGCGTACTGCTGCAATATTGTTAACGTGAGTCTTGTAAAACCTTCTTTTTACGTTTACTCTCGTGTTAAAAATCTGAATTCTTCTAGAGTTCCTGATCTTCTGGCTCTCGTAGACAGATACTACCATCGTTGGATCTGAGTCT
+
56668==CBCCCCBCCBBABBCCABA@@BB@?9>BBC=CD@C?BCCCDBC?CCCBB?B>@A??=A@BBDCCDDCC>??BBB1BB?BBBB>BBBB@BCA=AB<@@@BBCACBCCBBBG@BBB>A?BCB@ABAA=ABBC@CCCBC@@@CBBCBBABB?@@@?BA=@=@?@@A@BCG?BA@@@3A=A=;;;;;*;ACBC<B@B;;;BBBB?AAAA0AAAAA?A@LLACBBCBBB@C@BBBBBA?B9:9:CA@@@@@BBBBDCCCBBDC@CCCBB?B@CAAABAAABA
@ATNG8:04536:01072
GATGGTAGTGTGTCTCTGAGAGTAGTACTCATTCGTTTCGGAAGAGACAGGTACGTTAATAGTTAATAGCGTACTTCTTTTTCTTGCTTTCGTGGTATTCTTGCTAGTTACACTAGCCATCCTTACTGCGCTTCGATTGTGTGCGTACTGCTGCAATATTGTTAACGTGAGTCTTGTAAAACCTTCTTTTACGTTTACTCTCGTGTTAAAAATCTGAATTCTTCTAGAGTTCCTGATCTTCTGGATAGCGACGCGATATACTACCATCGATGGATCTGAGTCT
+
5:?>9BABB<;;6B@>;;@<@@@@@B@@@@::39?DC=CC>B>AABBBBC=@@B00+/59=9=;DA999C=666=:>>>==*5905=@@6@>?;7;;@@CC?A@@ABCACGICCAAB@BCA?B?BBBBBCBC@CCBB:;;BBCBCBBBBBBBAAE@BBA?AA>A>AA@@@DFDC@BCFIH;B=A=;;;;.;BBBE?I;;;AAA@??4::::*;>@AC@CADD?@BBBA@@@B@CCCDDC?BBC=@A;;;BBCCCCDDC@A@@@@=@@@???A?AGHBBBCA@@
@ATNG8:04537:01084
GATGGTAGGACGAGCGTCTGAGAGGTACTCATTCGTTTCGGAAGAGACAGGTACGTTTAATAGTTAATAGCGTAACTTCTTTTTGCTTTGCTTTCGTGGTATTCTTGCTAGTTACACTAGCCATCCTTACTGCGCTTCGATTGTGTGCGTACTGCTGCAATATTGTTAACGTGAGTCTTGTAAAAACCTTCTTTTTTACGTTTACTCTCGTGTTAAAAATCTGAATTCTTCTAGAGTTCCTGATCTTCTGGATACACTCATGTGCACCTACCATCGATGGATCTGAGTCT
+
44AA@CBA=:;;559>@@@A@@@B=@BB<;;;6::@B<AB@C?@@@@@AA?BCC<;;6;>AABD>B>B;;9:0/7::497:::)//;;3//5>14459495616>:>655::.555<<<==266=8<8>>C699>>8<<@@7=99555554444///884///6::6;6::;;;;=??:=<<:::$5.5.55::::$99999)//-------/27777'/5555./4::5/------(/)/-:788+//:499>>>>=:<:///777)/4458884339-3334439999
@ATNG8:04537:01087
GATGGTAGTGTGTCTCTGAGAGTAGTACTCATTCGTTTCGGAAGAGACAGGTACGTTAATAGTTAATAGCGTACTTCTTTTTCTTGCTTTCGTGGTATTCTTGCTAGTTACACTAGCCATCCTTACTGCGCTTCGATTGTGTGCGTACTGCTGCAATATTGTTAACGTGAGTCTTGTAAAACCTTCTTTTACGTTTACTCTCGTGTTAAAAATCTGAATTCTTCTAGAGTTCCTGATCTTCTGGATAGCGACGCGATATACTACCATCGATGGATCTGAGTCT
+
5=<<8<>AB=BCCECBBA@A@ABBBDCCCBAA>ACCC=CC?C?CBBACCD@CCCBB@C@CBBB?C@CCCCCEDDD?99999*9B@BBCF>CCBC@BBB?BC?AAADCC@CCECCCCC@CBC?B>CDDCBAAC@CCCD>ABCBBBBCBCCCC@AAC@CBB?BB?B?CCCCCCCCC@CBAAA6;5;;;;:;-;CBBC>CCCBBCCBBA5;;;;*;ABBDACADD@CCCCBBB@B@BBBBBC@C?@=@BCCCCDCCCBBBCBCBACC@CABBBBC@CCBCCCBA@?
@ATNG8:04538:01043
GATGGTAGCGCACACATAGATACAGTACTCATTCGTTTCGGAAGAGACAGGTACGTTAATAGTTAATAGCGTACTTCTTTTTCTTGCTTTCGTGGTATTCTTGCTAGTTACACTAGCCATCCTTACTGCGCTTCGATTGTGTGCGTACTGCTGCAATATTGTTAACGTGAGTCTTGTAAAACCTTCTTTTTACGTTTACTCTCGTGTTAAAAATCTGAATTCTTCTAGAGTTCCTGATTTCTGGACGACGCGCACTGACACTACCATCGATGGATCTGAGTCT
+
====<==BECCCCDBCCDBBBB;;;@@>:A@A>?@@@;AC@CACCBCCDEA??@A?::7?ABA@C@BBACACBBB;;:FFF3AA>AAAB<A>;:4:@A>AA8;;@@@CACDBCBCAD@DCD@C@CCCCCCBB?BCCC@BBBB@:;;;AA@ABB@@>@AA?@@<@?B@A@BDEDC?DBEEM;C>B>BBABA2AAABB:@;;;A@;;;B?BCCC0;;:::4:=CC@AA@B@@D;;;;BCCC<;;;<@A;;;BBAAABCCDCABBCD?BBB@@@B?B;;;AAA@;;
@ATNG8:04540:01077
GATGGTTGTGTCAGTGCGCGTCGTCCAGAAGATCAGGAACTCTAGAAGAATTCAGATTTTTAACACGAGAGTAAACGTAAAAAGAAGGTTTTACAAGACTCACGTTAACAATATTGCAGCAGTACGCACACAATCGAAGCGCAGTAAGGATGGCTAGTGTAACTAGCAAGAATACCACGAAAGCAAGAAAAAGAAGTACGCTATTAACTATTAACGTACCTGTCTCTTCCGAAACGAATGAGTACACATCGTCGTGTCGTGCTACCATCGATGGATCTGAGTCT
+
5==>2:49CBBCCAABCBBBBBBAA>ACB?AA@@@@=@6::BBCCB?BD?C?BBBBBBBB3B?CBB@ABACCCD>A@A@@@@0@>;@?CCC;CBB>BBBAACBAA<@=@B?ABC?AAAABCCCDDCBBBBBB@B@@@=??AABBBC?C?B::8:DBBBCCC@AAAAAA@BB@BBB>AAAA@9>::488888(8@:>988>@@BB=A;AADD;@;>>CCC@CCCAABC?B@BBD=AAC?BB>>>BBBBBBB?@BAAA@AA?999CC?BAAACBB?BA????;;;;
@ATNG8:04543:01061
GATGGTAGACACGTGTGCTCTCTCGTACTCATTCGTTTCGGAAGAGACAGGTACGTTAGTAGTTAATAGCGTACTTCTTTTTCTTGCTTTCGTGGTATTCTTGCTAGTTACACTAGCCATCCTTACTGCGCTTCGATTGTGTGCGTACTGCTGCAATATTGTTAACGTGAGTCTTGTAAAACCTTCTTTTTACGTTTACTCTCGTGTTAAAAATCTGAATTCTTCTAGAGTTCCTGATCTTCTGTCTACTACACTGTACTCTACCATCGATGGATCTGAGTCT
+
BBCC?CBCBCCCB>B;99=@B@BCB@@ACBBB@BBCB;@@?B?BBBBCCC?BBBBB?BCCCCC@B?CCDDCBBCC@CCECC3@@=ABBC=C@AA:@>@=@A<@@@@@B=@@@@BBBC?DBB@B?BCCBBBCH@BCCC@BBCBCCBBBCBBDDBBB@CBB?BC?B?BBCBBBBCC?BBDDE;B@B@BBGEG5B@@@D7;;@@BB@A@@5<<<;*;;;<A<A<AC@CBBBCBB@D@BCDD@A>@ABC@AABBBAA;;;AABBBCBA=AA@@@BC?ABAA@BBBAA
@ATNG8:04546:01089
GATGGTAGTGTGTCTCTGAGAGTAGTACTCATTCGTTTCGGAAGAGACAGGTACGTTAATAGTTAATAGCGTACTTCTTTTTCTTGCTTTCGTGGTATTCTTGCTAGTTACACTAGCCATCCTTACTGCGCTTCGATTGTGTGCGTACTGCTGCAATATTGTTAACGTGAGTCTTGTAAAACCTTCTTTTTACGTTTACTCTCGTGTTAAAAATCTGAATTCTTCTAGAGTTCCTGATCTTCTGGAGATACACATGATACTCTACCATCGATGGATCTGAGTCT
+
:AEE?CCCCCCCGCCCBBBCCBBBBBBBBCCB@AAAC>BB@D@EDDBBBB@CDCBA?BAECCD@C@CGFDDCBBC@CCCCC5BC@<;;F=CBBB>B@B>BB>BBBAAC?BBCCCDCC@BBD?@<ACBBBBCB@CCCC@DCCCCCCCBBCBBCCCD@D@@=@B<@>ABCGHHDBCABCCCC7A<A=@AAAA,@C;;;0;@@00000<<;>?>>0@>>9:49;>@;@ABBBBB@C@BBBCCA?CAB@BD<;<CBBCBBBBBECA@::59==>@AB?BDBBBCDBBA
@ATNG8:04550:01051
GATGGTAGCGCGACGAGCGTAGACCCCTGAAGATCAGGAACTCTAGAAGAATTCAGATTTTTTACACGAGAGTAAACGTAAAAAGAAGTTTTTACAAGACTCACGTTAACAATATTGCAGCAGTACGCACACAATCGAAGCGCAGTAAGGATGGCTAGTGTAACTAGCAAGAATACCACGAAAGCAAGAAAAAGAAGTACGCTATTAACTATTAACGTACCTGTCTCTTCCGAAACGAATGAGTACGATGAGAGAGCTCTCTCTACCATCGATGGATCTGAGTCT
+
:A==:=B<CFB;9:AA;@A@@<????4@AA?BB???C?E@CCBCCCC@AA>A?BB@@ABBBB&=@@:BBA>>>>B:65;CDEE1@@?CDDDD1CAA=AAA@BBBBC@B@CB@CCB?BBBBCCCDGCDCBBBBB?B@::7;BAABCCB>C@D<;7;AAAEDBC?BBBBCD@DF?BBC<?=:9:,777/66778(5=6>;==AAC@@:=:=<<>5;5;>BBC@CCA@?CC?B>AAD>CBA?ABBCCBBBBAAAB>>>==>?>==@>==:====?@@=AAAA>>>>>=
@ATNG8:04555:01086
GATGGTAGTGTGTCTCTGAGAGTAGTACTCATTCGTTTCGGAAGAGACAGGTACGTTAATAGTTAATAGCGTACTTCTTTTTCTTGCTTTCGTGGTATTCTTGCTAGTTACACTAGCCATCCTTACTGCGCTTCGATTGTGTGCGTACTGCTGCAATATTGTTAACGTGAGTCTTGTAAAACCTTCTTTTTACGTTTACTCTCGTGTTAAAAATCTGAATTCTTCTAGAGTTCCTGATCTTCTGGCTCTCGTAGACAGATACTACCATCGATGGATCTGAGTCT
+
55--(/:7</66>CCBA@@AA@@@@@BCBBBB?CBCD>@@?B?BBCCBBB9;;BCB@C@BBCC@C@BBBAAACCB@BBBBB5BC?CABB?BCAA;A;;5;D=ABC;;;?BBBCBCBB@BBB?D@BBCCDDCD@A@@C7;<B;;;;;AABBC;:;B?B@B?C@;@;>99;ABBAA;@;;;;.;=A=BFFDD2CCCGD=A@@ABBBBBB?BBBB5BCBCC@B9;;:;;BCBBF@B?BAABBA@CBC@;;;BAAC@AACBBBB@@@;;4:?=::7>;@>@AAAAA??
@ATNG8:04557:01041
GATGGTAGCACGAGTCACTCATATCCAGAAGATCAGGAACTCTAGAAGAATTCAGATTTTTAACACGAGAGTAAACGTAAAAAGAAGGTTTTACAAGTCTCACGTTAACAATATTGCAGCAGTACGCACATAATCGAAGCGCAGTAAGGATGGCTAGTGTAACTAGCAAGAATACCACGAAAGCAAGAAAAAAGAAGTACGCTATTAACTATTAACGTACCTGTCTCTTCCGAAACGAATGAGTACTATGTAGAGCTCTATACTACCATCGATGGATCTGAGTCT
+
6@?;:==BDCCGICCCB@@@BBBCC<@DEAHBBBBB@BACBBCCCD?BB9;8:@B:9:9:)98>?<?=BECCCC?BB;;;;;*;C5;5;;;*;BC=CB<@CFEBB?C?BB?CDD@CBBBC@BACBBBCCBBC?CCDD>@?BBD???>A>A<<8;BDDFCCC?CBBAAA?AA=9:99==>==5>=>9==>>=>':;3:767<<=BB=B;>>?B=B=BBAAA@BCBBCCD=@=?BB=BBB=?@D???@?@BBBCBB??BAAAB@@@==:=>=>>:?<?A@A@@@@00
@ATNG8:04558:01048
GATGGTAGTATATCGCGTCGCTATCCAGAAGATCAGGAACTCTAGAAGAATTCAGATTTTTAACACGAGAGTAAACGTAAAAAGAAGGTTTTACAAGACTCACGTTAACAATATTGCAGCAGTACGCACACAATCGAAGCGCAGTAAGGATGGCTAGTGTAACTAGCAAGAATACCACGAAAGCAAGAAAAAGAAGTACGCTATTAACTATTAACGTACCTGTCTCTTCCGAAACGAATGAGTACACACTCTCATATGACACTACCATCGACGAATAGAAGTCT
+
6CCCACBBBCDCCBCBCCCBBBCBC@CCC@CBDECC>C?BBCCCCC@@A?A@BBAAAA@A2A>BBCCBBBBBAB=BACBDCC2DD@F@CCC:CCEIJA@@BABAC@C@CC@CCB>AA??@CCEDDCCC@??C@ECBA?BBBBAAAB>C@CA@>ACCCCCBB?BAA@BB>B@=>>>000@@@7>;?;:A@>@///+////==AAA=D<B???5858@EEH@CEBBAAC799:CC>?@??AA@BAAABBBBBBC@@?AACCAAAAAA?BBCAAABB@CBA@=A?:;
@ATNG8:04559:01080
GATGGTAGGCACTGCGCACACATCCCAGAAGATCAGGAACTCTAGAAGAATTCAGATTTTTAACACGAGAGTAAACGTAAAAAGAAGGTTCTACAAGACTCACGTTAACAATATTGCAGCAGTACGCACACAATCGAAGCGCAGTAAGGATGGCTAGTGTAACTAGCAAGAATACCACGAAAGCAAGAAAAAAGAAGTACGCTATTAACTATTAACGTACCTGTCTCTTCCGAAACGAATGAGTACATGGATATACGTATAGCTACCATCGATGGATCTGAGTCT
+
99<;8<9;7;566<=<<<:555544)49<6<;;ABB?B@BBB;;;D@@@?@@@@??>@>@.@=??A:98@?A@B=@:AB=BA1@A=A@C?BBBA@<@A@A;<<;;7;9BG:BAB?BAA@AAABCCCCBBBCD@C@??9?9::???C=A>A??>?BBBA@@@@DBCAAA?BBACBB;=:887-2796556676$6715555;;;77454557:1717<@@@=A:999996?:78933>>9889>A@A?::49B@BACCBBBBBBB>>:=677<::4;;888>>>??
@ATNG8:04563:01046
GATGGTAGAGAGACTGTAGGCACCCAGAAGATCAGGAACTCTAGAAGAATTCAGATTTTTAACACGAGAGTAAACGTAAAAAGAAGGTTTTACAAGACTCACGTTAACAATATTGCAGCAGTACGCACACAATCGAAGCGCAGTAAGGATGGCTAGTGTAACAGCAAGAATACCACGAAAGCAAGAAAAAGAAGTACGCTATTAACTATTAACGTACCTGTCTCTTCCGAAACGAATGAGTACTATGTAGAGCTCTATACTACCATCGATGGATCTGAGTCT
+
A==?@CCCCCCDDBBBBCLABBBC>CCK@CBBCAA>A?BBCCDBB???<?=@ABAAAA@.@<AABBBBBB???9?===AAA/>=6=3:89/;==:?@AA@??@@;>=AA;;==:=999>>>@@@@@A;:;A=AA>@;@@AAAAA?8<8<AA=A@=><@@B<??@@@<@D<@@A8<=CCB988/9;;;;;+//*/:::???@@<@<@AAA<A<AAAAA;AAAA@@@:?<?AA8@EDACBBBBBBCCBBBBCCCCDAAACBBBCB>A@DCCCB?BBABCCCB88
@ATNG8:04563:01062
GATGGTATAGTACAGGTGTAGTAGACCAGAAGATCAGGAACTCTAGAAGAATTCAGATTTTTAACACGAGAGTAAAACGTAAAAAGAAGGTTTTACAAGACTCACGTTAACAATATTGCAGCAGTACGCACACAATCGAAGCGCAGTAAGGATGGCCAGTGTAACTAGCAAGAATACCACGAAAGCAAGAAAAAAGAAGTACGCTATTAACTATTAACGTACCTGTCTCTTCCGAAACGAATGAGTACGTGTGACGTACGTGAGCTACCATCGATGGCATCTGAGTCT
+
;6<<8565/;977//)/:777<==6545>>8=<<<;;7:4988333717718277398888'7,339333;97733&2599@@@+==:@:>>@2@><8<B@@@BA@D?B=@>:?>?9>???@0//9<<=>CBA@8@?@?=?>=>?:;;9>:=?=4:4:;:89=7:;88888BB=@@:68;===6=<;5588889%6=7=565:9///385//.657155<>@;@:544;;7;244;6877,3377;83333:::9;////6//3888;6;////;:*//766788222
@ATNG8:04567:01068
GATGGTAGTCTCAGATAGTCTATAGTACTCATTCGTTTCGGAAGAGACAGGTACGTTAATAGTTAATAGCGTACTTCTTTTTCTTGCTTTCGTGGTATTCTTGCTAGTTACACTAGCCATCCTTACTGCGCTTCGATTGTGTGCGTACTGCTGCAATATTGTTAACGTGAGTCTTGTAAAACCTTCTTTTTACGTTTACTCTCGTGTTAAAAATCTGAATTCTTCTAGAGTTCCTGATCTTCTGGGTGTATCAGCGAGTATCTACCATCGATGGATCTGAGTCT
+
B@A<:CC?CCCCCBABBBBBBCDCDDDCAAA@<@;<;05<7<9<<;BB@@=@BC@@>@?B@?A?B>ACCA<<>>B<@?@@A2@@=AABB=BCCCAICB?BC9;;BBAB?BBBCBBBC@DMD?C?BCBBBA@@?CB@@=ABBBCBBBBBCDEEBBC=A::7;A?C@BBCCCCBBCABBBBB7A=A=;;:::*;BBBG=CCDBCCHDAA=@CBB0A;;;C?C@BBACCCBBBE?B?AAACCC?A:<;8;BAADCCCCDDAAACCCCD@CBBBBBA>A@@@?BB???
@ATNG8:04569:01052
GATGGTAGCGCATATCAGCGCAGCCCAGAAGGTCAGGAACTCTAGAAGAATTCAGATTTTTAACACGAGAGTAAACGTAAAAAGAAGGTTTTACAAGACTCACGTTAACAATATTGCAGCAGTACGCACACAATCGAAGCGCAGTAAGGATGGCTAGTGTAACTAGCAAGAATACCACGAAAGCTAGAAAAAGAAGTACGCTATTAACTATTAACGTACCTGTCTCTTCCGAAACGAATGAGTACGATGAGAGAGCTCTCTCTACCATCGATGGATCTGAGTCT
+
<DCB?BBCBCCJCCCCCCBBACCCC>CCE@D@CCCC@C?BACCCBB?BB?B?BCDCCCCC2C>AAAAAAAAAAA;DBCCCCD5BB?B=A@@7@BC@CBBBCCCCC?B?BC?BBC?BBBBBCCCCCCCDBBBB@BBBB@BA@@BCCC?C?CBB?ADDCAABD?@@@ACB?CC?BBB>@@===8?@AA:::99*//+/>>@@?BBC@C@CCDC?B?CCDCC?BAAABBB>A>AAB<CAB?BBBBBCCCCCCCA>@@AA==<<AAAAA;A;;=;??;<=><<>A;==
@ATNG8:04573:01040
GATGGTAGAGAGACTGTAGCGCACCCAGAAGATCAGGTACTCTAGAAGAATTCAGATTTTTAACACGAGAGTAAACGTAAAAAGAAGGTTTTACAAGACTCACGTTAACAATATTGCAGCAGTACGCACACAATCGAAGCGCAGTAAGGATGGCTAGTGTAACTAGCAAGAATACCACGAAAGCAAGTAAAAGAAGTACGCTATTAACTATTAACGTACCTGTCTCTTCCGAAACGAATGAGTACCTCTCAGACGCTCGTCCTACCATCGATGGATCTGAGTCT
+
;B==<>>@CCCDCDCCCCC@@ABBB<AFJ@CACBBB<>?AABBBBB?CD?B?BBB@AAAA2A@CDCCFBBBBBB;BD?AAAA0AB?C@CDD<CCC?CBBBEDABA;@99:8:CG?BBBCCCBBBCBCCCGGC?BB@@<@AABBBBD?DADBB@BCBBBCCD@@AACBB@BC?>>>?BDDDD=B@?9<9999+9@;@@BBBBA>>;?<>=>C<@<@@CCC@CD@@@BA?A@DDC<BCD?CCBAAAC>AABBCBB>@>BBBBB=B==388==AAA;??@@AAA:;;
@ATNG8:04575:01066
GATGGTAGCTCTGCTCTGACTCTCGTACTCATTCGTTTCGGAAGAGACAGGTACGTTAATAGTTAATAGCGTACTTCTTTTTCTTGCTTTCGTGGTATTCTTGCTAGTTACACTAGCCATCCTTACTGCGCTTCGATTGTGTGCGTACTGCTGCAATATTGTTAACGTGAGTCTTGTAAAACCTTCTTTTTACGTTTACTCTCGTGTTAAAAATCTGAATTCTTCTAGAGTTCCTGATCTTCTGGATACACTCATGTGCACCTACCATCGATGGATCTGAGTCT
+
BDCC@BBBBBGECBCCDCCCCCCCCCCCDDBB?A@AA<@D@DAGCCCCCC@CCCBB?B?CCCB@B?BBBBCCDDD@CBBBB5CD?BBCC=ABBB?BBB?BD:;;@BBC?BBDCCDCC?BBC?B?CCBB@@@B?BBCB<A@BBBBBBBCCCC@@?C?A@@>?B=B?BACBBBBDD?BAAA@7@?B?CCDGD5DDCCC>CBCBBBCCBB@BDED5DBBCB@C@CG@CCCCCAA>A?BCBDDD?BACACCCCCBCBB:;:ACCA?B@@;@????AC=AABBBBBB??
@ATNG8:04578:01041
GATGGTAGTGCGTGAGAGAGAGACCCAGAAGATCAGGAACTCTAGAAGAATTCAGATTTTTAACACGAGAGTAAACGTAAAAAGAAGGTTTTACAAGACTCACGTTAACAATATTGCAGCAGTACGCACACAATCGAAGCGCAGTAAGGATGGCTAGTGTAACTAGCAAGAATACCACGAAAGCAAGAAAAAGAAGTACGCTATTAACTATTAACGTACCTGTCTCTTCCGAAACGAATGAGTACGTGTGACGTACGTGAGCTACCATCGATGGATCTGAGTCT
+
;CC?;?C?C>BBCDEBBBCCDEBBB<BDE@CCBBCC@A=ABCCBEC@BB<?<?AACCBB=+=7A@BCBB@AACC@AD@AAAA0@A=B5;;;*:BB=BBBCBBCBB@C?BA?AAA?CBBBDC@AAAAABBDCC?BCCD?CBBB???C>C@CAA?BBBBCDBB?BDCCCA>AC@???=@?9::28=@;99:9:(6>6>:;;??@@F7;7;>>>6:6:?BAB=@@AAA@@3939::/9@?=989AB@ABBBBBCEDCBBBABBBD?@?@BBBBBBB?BBAAABBB@>
@ATNG8:04582:01061
GATGGTAGCGAGCGAGTGTGTATACCAGAAGATCAGGAACTCTAGAAGAATTCAGATTTTTAACACGAGAGTAAACGTAAAAAGAAGGTTTTACAAGACTCACGTTAACAATATTGCAGCAGTACGCACACAATCGAAGCGCAGTAAGGATGGCTAGTGTAACTAGCAAGAATACCACGAAAGTAAGAAAAGAAGTACGCTATTAACTATTAACGTACCTGTCTCTTCCGAAACGAATGAGTACCTCTCAGACGCTCGTCCTACCATCGATGGATCTGAGTCT
+
4>55.5=ABBBBBBCBCCHEBBAA@@B@C@FCCA?A=?>BCBCBBB=AA?B?BCC@@@@@0A@BBBCC;9:BBB=CABACCC5CCACAHJJ;ECE@FBBACBCBC?B<@?=@@@89:ABBCCBDDCDCBA@@79;;;@@@@DBBBB?CBE;;;;CBBBCCC@BBBBBB?BC=:99:>==;;5;00*/777+7945544>>?@?9?=9955.5.455<<:=@DBB@@5:5:@@:?BB>???ABBH@BBAAACBAAABBAAA=C=>:=>>AAAA=A???@@@AAB
@ATNG8:04541:01093
GATGGTAGTATATCGCGTCGCTATCCAGAAGATCAGGAACTCTAGAAGAATTCAGATTTTTAACACGAGAGTAAACGTAAAAAGAAGGTTTTACAAGACTCACGTTAACAATATTGCAGCAGTACGCACACAATCGAAGCGCAGTAAGGATGGCTAGTGTAACTAGCAAGAATACCACGAAAGCAAGAAAAAGAAGTACGCTATTAACTATTAACGTACCTGTCTCTTCCGAAACGAATGAGTACACATCGTCGTGTCGTGCTACCATCGATGGATCTGAGTCT
+
<B@C@CDBB=A>BCBBBBB@A@@@B?BCI@BCCCCC@C@CCCCCCC=@A@C@CBBBBBBB3B?BCCCCCBB>>>:>>@CCCD5CD@C@BCB9CCC@CABADDDDD?A?AB?BDC=AABBCCBCFCCCCCCCC@BBBC@C@@?BBAA>B?BAA?ACBBBBBD?BCBBBB@CC@BBB<>>@@@9>>>;88888(8>9>;;;??@@@<@;??BB;><?AB@@>@CBBBBB?B?BBC>BBA>AABBBDCCBABBBBCB???BBB>>@CC?BADDCAB?BD>>>BBB:;
@ATNG8:04541:01099
GATGGTAGCTCTGCTCTGACTCTCGTACTCATTCGTTTCGGAAGAGACAGGTACGTTAATAGTTAATAGCGTACTTCTTTTTCTTTGCTTTCGTGGTATTCTTGCTAGTTACACTAGCCATCCTTACTGCGCTTCGATTGTGTGCGTACTGCTGCAATATTGTTAACGTGAGTCTTGTAAAACCTTCTTTTTACGTTTACTCTCGTGTTAAAATCTGAATTCTTCTAGAGTTCCTGATCTTCTGGATATGAGTGACTCGTGCTACCATCGATGGATCTGTAGTCT
+
?9::8556;;BCCCECB;65<:;9:4//8///)/8:<6>>;?;<<AB@AC@<5555.54999:5;:><<656;;;8=<;;;'444)44><)446515;<5;;,///79<455555444399:7<266======5;444.555555////--555--(-7:39:48288455;;>>9=====2<7<555555$5999:)5595559555.555&599//)/5996::<<5557;7:<<:::.435.55>==99=555//55----80-/4;:;;78668/---5--
@ATNG8:04544:01097
GATGGTAGATATATGCACGCTCTACCAGAAGATCAGGAACTCTAGAAGAATTCAGATTTTTAACACGAGAGTAAACGTAAAAAGAAGGTTTTACAAGACTCACGTTAACAATATTGCAGCAGTACGCACACAATCGAAGCGCAGTAAGGATGGCTAGTGTAACTAGCAAGAATACCACGAAAGCAAGAAAAAAGAAGTACGCTATTAACTATTAACGTACCTGTCTCTTCCGAAACGAATGAGTACATAGATATACGTATAGCTACCATCGATGGATCTGAGTCT
+
5555.5;?@CCFCCCBA=CCB@;??79><.5595559=:;<<=8><;@A.7.3878899:)9;A==@@><<787(65;>==='=:.55;::&9BB=BCBB:;9?A>C?BB?BBC?BBBBBCCCCCCCCAB@D?B;<<>A@CCCAAA@CADCC?BDCCCC@?=?CBBCB?BC>:::<??:9:,:==9====>>&7837////56::*/).3750759?BBA<>=000<:6;<88854>>38777?@BCCCBBAAA>?AA;;:@@@==8887<==?6::9777<<<<
@ATNG8:04545:01107
GATGGTAGCGCATATCAGCGCAGCCCAGAAGATCAGGAACTCTAGAAGAATTCAGATTTTTAACACGAGAGTAAACGTAAAAAGAAGGTTTTACAAGACTCTCGTTAACAATATTGCAGCAGTACGCACACAATCGAAGCGCAGTAAGGATGGCTAGTGTAACTAGCAAGAATACCACGAAAGCAAGAAAAAGAAGTACGCTATTAACTATTAACGTACCTGTCTCTTCCGAAACGAATGAGTACTATGTAGAGCTCTATACTAATCGATGGATCTGAGTCT
+
CEBC9B:66BBCCCCCBBBDEBBBD=BBC?CCCC@@<@?AADBBBA?BB=A?CBCCCCCB5B@BBBCFCCBBBD>CDBCCCC5CB?C?CCC;BDC@CBBBCCBBA?B@CC@@@A>AABBBCBCCCCCBBBBCACCCC>BACCBBAC?B@CA@>@CCCCDDD?BBCBBB?BB=??>8<<888*999899888(3>4?788BCCAB=A;@@@D;>;>AECC@BBA@@BB=A>ACF>CCD@BABCBBBB@@BBBB@AACCCCACA@@;@@@@@@<@@@@A@@>::
@ATNG8:04549:01118
GATGGTAGGAGACACGTCGCACACGTACTCATTCGTTTCGGAAGAGACAGGTACGTTAATAGTTAATAGCGTACTTCTTTTTCTTGCTTTTCGTGGTATTCTTGCTAGTTACACTAGCCATCCTTACTGCGCTTCGATTGTGTGCGTACTGCTGCAATATTGTTAACGTGAGTCTTGTAAAACCTTCTTTTTTACGTTTACTCTCGTGTTTAAAAATCTGAATTCTCTAGAGTTCCTTGATCTTCTGGGCAGACTCTCACACGCTTCCATCGATGGCTACTTGAGTCTAT
+
5:..(-7:5>?CCC>>?>;;;666;<<;;;;>89599,4<3:7;<<<>==@B@A??9<;>::<5=8:?733<<:;7;=??>+:6272222&2;;<48887=A8=<8588,225556871655/546999996505666)---7835837755...20,,-(--(-,267786668265777+5(-(-22222%--999.5555755388;17777)..58=5;5///399---(-(-066222*,-29,92223689;>:773--*-2733::996///63-33555644
@ATNG8:04564:01117
GATGGTAGTGATACAGATCAGACACCAGAAGATCAGGAACTCTAGATGAATTCAGATTTTTAACACGAGAGTAAACGTAAAAAGAAGGTTTTACAAGACTCACGTTAACAATATTGCAGCAGTACGCACACAATCGAAGCGCAGTAAGGATGGCTAGTGTAACTAGCAAGAATACCACGAAAGCAAGAAAAAGAAGTACGCTATTAACTATTAACGTACCTGTCTCTTCCGAAACGAATGAGTACGATGAGAGAGCTCTCTCTACCATCGATGGATCTGAGTCT
+
BC?@:BBBCCCECBBBCBABBCA@@>ACD?AABBBC@C@C=>>BBBBBB?B@BBAABDCC+=7;;7==8B==<>5<;@??@@1AA?D<@@A7AAB;AAAACDDFEAC@BB@BBB?BBCBBCBBBBEEDBBBC@DBBB@BAAACBBB?A@B;;8;AA@@AAC@CCCBAA>CC?BCB39::::,7==<>>>>?,<=6;:;@CAAAA<?<@?BB<?<??BBB?BBBA@@@?B@BCD>DDD?BBBBBBCBBAAACDCCB@;;6:<<;//+/99==@@<@???;;;888
@ATNG8:04566:01091
GATGGTAGTGTGTCTCTGAGAGTAGTACTCATTCGTTTCGGAAGAGACAGGTACGTTAATAGTTAATAGCGTACTTCTTTTTCTTGCTTTCGTGGTATTCTTGCTAGTTACACTAGCCATCCTTACTGCGCTTCGATTGTGTGCGTACTGCTTCAATATTGTTAACGTGAGTCTTGTAAAACCTTCTTTTTACGTTTACTCTCGTGTTAAAAATCTGAATTCTTCTAGAAGTTCCTGATCTTCTGGGATGTGTGCGCAGTGCCTACCATCGATGGATCTGAGTCT
+
C>??:DECDBBBACDCEDDBBBBBBBBBBB896:>?@;@D?C@BBCCCBB@BCCDCAC@D@AA?CGDDDCC;;;C>;;;;;*9>;<>CC>BB@@=ABB>BB>BBBCCCACCCCCBBB?BBC@D@DACAA@@?;?CAA>BCBBCBBBCCCCCC@CC?BCCACC@C=@@BBBEDCC@BAAAA7A?C?AAJEJ5BBCDD=BBBBCBDBBAFFGED5GB@CA?A?BC?@>>00,0@?@@ACDJA@=@@BA9B;<<;CCCDCCDBBC?B;;7;BBAAAC@BB???BB@@@
@ATNG8:04569:01131
GATGGTAGTGCGTGAGAGAGAGACCCAGAAGATCAGGAACTCTAGAAGAATTCAAGATTTTTAACACGAGAGTAAACGTAAAAAGAAGGTTTTACAAGACTCACGTTAACAATATTGCAGCAGTACGCACACAATCGAAGCGCAGTAAGGATGGCTAGTGTAACTAGCAAGAATACCACGAAGCAAGAAAAAGAAGTACGCTATTAACTATTAACGTACCTGTCTCTTCCGAAACGAATGAGTACTACTCTCAGAGACACACTACCATCGATGGATCTGAGTCT
+
9444.5;@C>LCCCCCBBDCBC@@@3?AA:;;488:5=7<>?:94=8B=59;00*/76;;;+:8:B;:::@@===6756@@@@+=@<?2::9&5;<4;BBA?@@CC@C?BB=@@@=@@@@B@ABAMDDCCCCC@DCBB?BBA@AAAA>@<@00-0>>>@?BC?CBBBBB?BC=9983999937;;5<9:::+:>:??>>>@:;;<><>??A=A=88;AA>B@@@ACD=?>?AC9@??597==>?BCBAAABAAABBBBB@@::;;9>===::@?BAAAB??<77
@ATNG8:04580:01112
GATGGTAGGCGACATACATACGCGCCAGAAGATCAGGAACTCTAGAAGAATTCAGATTTTTAACACGAGAGTAAACGTAAAAAGAAGGTTTTACAAGACTCACGTTAACAATATTGCAGCAGTACGCACACAATCGAAGCGCAGTAAGGATGGCTAGTGTAACTAGCAAGAATACCACGAAAGCAAGAAAAAGAAGTACGCTATTAACTATTAACGTACCTGACTCTTCCGAAACGAATGAGTACAGAGAGTACGATAATGTCTACCATCGATGGATCTGAGTCT
+
@>@@:===<?;96C>=@C9:;BBBCAGCCADCC@;;8;;@@B@???<?A>A?BAC;;;;;*;>CBDBBBCCECC>CCCCDDE5CC@C@CDD;BBD@CBBCCCBBA?A@BA>A??=@AAADBBBDFCCAAACC@C9;;?A@BC@@@A=B?BBC@BBBCCBCB@BBBACC@DG?>>>:??888*:=>9:9999(9@<A9:9BAAAA=D<@???;@<?AB;;7;;;;BBB@C?BBD?ECC@@@@ACCCCCBBBBBBBBBBB?BCCAAAA@B@@A@@@:>>AACA?>>>
@ATNG8:04580:01121
GATGGTAGGTGCACATGAGTGTATCCAGAAGATCAGGAACTCTAGAAGAATTCAGATTTTTAACACGAGAGTAAACGTAAAAAGAAGGTTTTACAAGACTCACGTTAACAATATTGCAGCAGTACGCACACAATCGAAGCGCAGTAAGGATGGCTAGTGTAACTAGCAAGAATACCACGAAAGCAAGAAAAAGAAGTACGCTATTAACTATTAACGTACCTGTCTCTTCCGAAACGAATGAGTACGTGGCGACGTGTCTCCTACCATCGATGGATCTGAGTCT
+
:<BB?BCC@BBBCCCCCCCBBCCBD?BBB?BBBABB>B?BBCEEAA?BC?B@BCCCCCCC3C@DBBBEDBBBCC>CCCCCCC1BB@D?BBB6BDD@DAAABBBAA=A<AA>BBB?BBBBCBBBDCCCCBBBC?CCCC?BBBA>>?C@C@CCB?BCCCCAAA????BAB?BB>A@@9<<>>>6><<;99999(8@:C888AAACB;?:?AAD;?<@ACAB>BBAAABB@B?BDF>DBC?BBBBBBBCCC?BBCB>>>BDCC?A?A:??>??AA;A;<;A>>;;;
@ATNG8:04544:01179
GATGGTAGCGCGACGAGCGTAGACCCAGAAGATCAGGAACTCTAGAAGAATTCAGATTTTAACACGAGAGTAAACGTAAAAAGAAGGTTTTACAAGACTCACGTTAACAATATTGCAGCAGTACGCACACAATCGAAGCGCAGTAAGGATGGCTAGTGTAACTAGCAAGAATACCACGAAAGCAAGAAAAAGAAGTACGCTATTAACTATTAACGTACCTGTCTCTTCCGAAACGAATGAGTACTATGTAGAGCTCTATACTACCATCGATGGATCTGAGTCT
+
4=?@<@CCBBCAABBCCC@@@BAAA<ABB?BBBBBB@B@BBBCAAA?AC?C@@>>8889*9;@@AAAA@@??>8:=ABCCC2;;7:=BBB;CBEGHCCCDCBBB@B?BC@CBB>AABBECCCCCCCBCCCB?BBBC?AAAC???B@D?B::::ACBBCBB?BBB>?????9>@A499BAA8?9:388888(6>9<666@<<<=:=:=:::<?=@AEDD@CCCCBBA<?<?@@<ABB????AAABBBBBBBAAA@@@AAA?@>>><;;;??@B?BAA@CBBBAA
@ATNG8:04545:01140
GATGGTAGTGATACAGATCAGACACCAGAAGATCAGGACTCTAGAAGAATTCAGATTTTTAACACGAGAGTAAACGTAAAAAGAAGGTTTTACAAGACTCACGTTAACAATATTGCAGCAGTACGCACACAATCGAAGCGCAGTAAGGATGGCTAGTGTAACTAGCAAGAATACCACGAAAGCAAGAAAAAGAAGTGCGCTATTAACTATTAACGTACCTGTCTCTTCCGAAACGAATGAGTACTGCGTCTCACTCTCGCCTACCATCGATGGATCTGAGTCT
+
6CCC?BCCCCCCCDCCCBBBCCCCC<A?BADDBAAB@BBBBBBCC?AA?B@BBCBBBBB+B@B@@BCBA=DCA;>>BGDDD3DB?B5;;;6;BCBCCCBBBDBB@C?CC?CCC@CABACCCC@@BDDDCBB?CBBB@B???ABBB=B?B@@=@BCBBCCC?CCAAAC?CC?CCC>A@@@@8???<@BBBB3BA<AAAA?@@AA:>:>@@@;><>AC@@>ABCCCCB@C?CCD=BAA>AAABBBBBBBABAABAAACBCCC@BAA>ACCCCCD>ACBBCCBBBB
@ATNG8:04552:01148
GATGGTAGGCACTGCGCACACATCCCAGAAGATCAGGAACTCTAGAAGAATTCAGATTTTTAACACGAGAGTAAACGTAAAAAGAAGGTTTTACAAGACTCACGTTAACAATATTGCAGCAGTACGCACACAATCGAAGCGCAGTAAGGATGGCTAGTGTAACTAGCAAGAATACCACGAAAGCAAGAAAAAAGAAGTTACGCTATTAACTATTAACGTACCTGTCTCTTCCGAAACGAATGAGTACTGTATCTATGTGTGCGCTACCATCGATGGATCTGAGTCT
+
6>>>9>==8<56666=>BBCDCCBC>CCC?CCCDA@?@?BBB;;;C@DD?B?@@>9:999)9<???A??A@:9:29@@AFDD1CA<<.599*5@@7==;;;==:@>??@C?C9:69??=AABCCD;;;ECAA@CCFD>@@BBBBBB;@=@@@=@CBDBEBB?BBBCBB?BB>>>?=AA??>58881778888%8:778088>=???=D:?>AD<A=??BAA>AAAAAAB?C>AAC=BCB>AABBBBBBBBCDB>>@B@?@>;;;>AE<@@@@>>B@C???C???AA
@ATNG8:04552:01157
GATGGTAGCGCGACGAGCGTAGACCCAGAAGATCAGGAACTCTAGAAGAATTCAGATTTTTAACACGAGAGTAAACGTAAAAAGAAGGTTTTACAAGACTCACGTTAACAATATTGCAGCAGTACGCACACAATCGAAGCGCAGTAAGGATGGCTAGTGTAACTAGCAAGAATACCACGAAAGCAAGAAAAAGAAGTACGCTATTAACTATTAACGTACCTGTCTCTTCCGAAACGAATGAGTACTATGTAGAGCTCCTATACTACATCGATGGATCTGAGTCT
+
==;;7;<<;5659<655<?@>>?@@0:;:5:?@BAB?B?BBBCC??=?A>A?BBB?????.84>>=>=BBBC>D:;;BCCCC1BB<A:@BB.::646>?>@@DA@=A=@@;@=;-4499;=>;<<===>=BD@ECCB:;:???A??9A?BA@=@BCCB@??>A@@<<>8=?8899277<??6?@@=>BBAA.?A;=555;;<;;/7059995:475?<=8<<;?>@A<?9???9==;;@?:<BBBBBB>?>CB>>=>;?A====///56896949>?=@99888
@ATNG8:04554:01185
GATGTAGAGAGACTGGTAGCGCACCCAGAAGATCAGGAACTCTAGAAGAATTCAGATTTTTAACACGAGAGTAAACGTAAAAAGAAGGTTTTACAAGACTCACGTTAACAATATTGCAGCAGTACGCACACAATCGAAGCGCAGTAAGGATGGCTAGTGTAACTAGCAAGAATACCACGAAAAGCAAGAAAAAAGAAGTTACGCTATTAACTATTAACGTACCTGTCTCTTCCGAAACGAATGAGTACGATGAGAGAGCTCTCTCTACCATCGATGGATCTGAGTCT
+
=B@=>BCAA@BB>9:15==?@ABBB:AAA?AAAB>=<>600////839<484888ACCCC1>:<AA777?<<99199CCCCC5BC@=:=@@1AAC;@@@@?@>@A=@=@@>AAB>AADDBBBBBB;;:BBBB?BFDD@CCBBAABB>A?B;;8;BBBCDCC?BABABB?BD@BBB4900000*000*/;;;;:&9:355.6:==??A=@<@:;;<@=@@BBB?AAA@A?C@C?BBB<AAA=@BC<??AAA???BBB@@@;;;==@===;?>>==8818;;;AAB998
@ATNG8:04559:01165
GATGGTAGATACTCGCTGATACACCCAGAAGATCAGGAACTCTAGAAGAATTCAGATTTTTAACACGAGAGTAAACGTAAAAAGAAGGTTTTACAAGACTCACGTTAACAATATTGCAGCAGTACGCACACAATCGAAGCGCAGTAAGGATGGCTAGTGTAACTAGCAAGAATACCACGAAAAGCAAGAAAAAGAAGTACGCTATTAACTATTAACGTACCTGTCTCTTCCGAAACGAATGAGTACTGTATCTATGTGTGCGCTACCATCGAATCCTCTTAGTCT
+
66BD@CDCABCLGAAACBBBBBCCC<ABC@DBBB@@<@@BBBBBCC?BB?B>AADCCCCC3B?@@>CBC>>??=4><;;;;;*;@>B5;;;*9@D?B<9;CBBCB?C?CD?CBA?BBBDDCCBABBCCAA@C@DBBB?BBBA@?883;9??@=@CBBAAABACCCCBB?BD@CAA<>@9999+99938CACB/??;?888==??@<>;>AAA<>;>@BEF@E@@@A@B3:3:>=6<9939<>A@ABA@@@A??9999>877==<@A;>>@>F;>>8;;A:>A:::
@ATNG8:04560:01175
GATGGTAGGCGTGTGAGAGTCTGCCCAGAAGATCAGGAACTCTAGAAGAATTCAGATTTTTAACACGAGAGTAAACGTAAAAAGAAGGTTTTACAAGACTCACGTTAACAATATTGCAGCAGTACGCACACAATCGAAGCGCAGTAAAGGATGGCTAGTGTAACTAGCAAGAATACCACGAAAGCAAGAAAAAGAAGTACGCTATTAACTATTAACGTACCTGTCTCTTCCGAAACGAATGAGTACGTGTGCGACGTGTCTCCTACCATCGATGGATCTGAGTCT
+
4444.49@;@BBBAB@CCCDHFBCC>CCC;DCBBBE@F><;:??AB@BC?C@DC???AAA2B>A@A??>BBBBG>AD::999(:?@D=CBA38:>;;:8;>>===:==@@;?>=18888;;A@??;;;>@@B=@@?B;@@B@>=888*87<;;6;===???A=AAA@@@=;;6;=A9>=;::.665455555'29.7599=<=;@;>8>@??;?<@887B;A@@@@::495:;;3:75.577;<87777///323-//58>=:A6616<:98?A;A>>>>?A??;
@ATNG8:04562:01152
GATGGTAGTATATCGCGTCGCTATCCAGAAGTTCAGGAACTCTAGAAGAATTCAGATTTTTAACACGAGAGTAAACGTAAAAAGAAGGTTTTACAAGACTCACGTTAACAATATTGCAGCAGTACGCACACAATCGAAGCGCAGTAAGGATGGCTAGTGTAACTAGCAAGAATACCACGAAAGCAAGAAAAAGAGTACGCTATTAACTATTAACGTACCTGTCTCTTCCGAAACGAATGAGTACTACTCTCAGAGACACACTACCATCGATGGATCTGAGTCT
+
/8996;;CCCCEB;0097////777)/9925<:AAC>B>BCBCB;;6;A>A?BBA;;;;;);?BBBBCAAABBD>C>?;>>>,>>9>5;::(0/916:8?ABAA>;A;@@;<<<7;;??>>>=>@@>>>AAB<?=894:=>><===:=<?CC@CB=A=??A=>>>?BB?BC@BBB7:;@@C3:6/*/:99:*///666BC887<A=@??A<A<@?>>><BCAB>>>9<8=>>8>BB?BBBB988==;;;===BCBBBCBAAAEE?>>;;888:>;865:798;
@ATNG8:04568:01147
GATGGTAGAGTACAGTGTAGTAGACCAGAAGATCAGGAACTCTAGAAGAATTCAGATTTTTAACACGAGAGTAAACGTAAAAAGAAGGTTTTACAAGACTCACGTTAACAATATTGCAGCAGTACGCACACAATCGAAGCGCAGTAAGGATGGCTAGTGTAACTAGCCAGAATACCACGAAAGCAAGAAAAAGAAGTACGCTATTAACTATTAACGTACCTGTCTCTTCCGAAACGAATGAGTACACATCGTCGTGTCGTGCTACCATCGATGGATCTGAGTCT
+
DCCC?CBCCCCCCCCCCBDBBBCBB?BCC@CCEEA@>@>AABBBBC?BB?C@CAA99998(9<@BCBCDBB98616<ABEED3DI@B=AAA9ACD@C;;;BDCBB@CACD@CCB>AAAABCDDCCCCBCCCC?CCCC=@?BBBBBB>B?CCC@BBABAABB?CAAAB?CBB@?>??BB???8=>>;88888(8>9;888DCFBB:>;>AAA7;7;@BBB@ACCCBBB@D?BBB>CBB?AABCCCCCCCCACCBBBBBBBBAAACC@B@@@BCC?AAAABCCB<<
@ATNG8:04569:01143
GATGGTAGCGCATATCAGCGCAGCCCAGAAGATCAGGAACTCTAGAAGAATTCAGATTTTTTAACACGAGAGTAAACGTAAAAAAGAAGGTTTTACAAGACTCACGTTAACAATATTGCAGCAGTACGCACACAATCGAAGCGCAGTAAGGATGGCTAGTGTAACTAGCAAGAATACCACGAAAGCAAGAAAAAGAAGTACGCTATTAACTATTAACGTACCTGTCTCTTCCGAAACGAAATGAGTACCTCTCAGACGCTCGTCCTACCATCGATGGATCTGAGTCT
+
BCCD@C:69BBCCCDDDCBB@@A@@:ACC?BBCCBC?B?BCDCCBB?CC?C@A?@:;:;;;%;@BBCCCCCDAA@;@B@BBBAA'@A;A.<<;.55<7=665==559:>=?=8<881338788::<<<:@9:;;59@;;449;<=;@@?C>B00+0@0009=?8DCC>>?877177<8=?889*333,33333$3933338<<7;A>D=D@@@;>;>?EHJACCCBBBC?B@;;;0;;;;,9;;<?=B=@@AA@?;==@@@ABB=BAA8;;;?;;;<@@AB>==ABB
@ATNG8:04569:01187
GATGGTAGCTATACGTAATCTATGTACTCATTCGTTTCGGAAGAGACAGGTACGTTAATAGTTAATAGCGTACTTCTTTTTCTTGCTTTCGTGGTATTCTTGCTAGTTACACTAGCCATCCTCACTGCGCTTCGATTGTGTGCGTACTGCTGCAATATTGTTAACGTGAGTCTTGTAAAACCTTCTTTTTACGTTTACTCTCGTGTTAAAAATCTGAATTCTTCTAGAGTTCCTGATCTTCTGGTCTACTACACTGTACTCTACCATCGATGGATCTGTAGTCT
+
<CCB@CDDBB=BBBB@B?;9;BBCBBBCCBB?AA@C=CB@C?A@ACCDC@CDBBB@C@BAAA<?<?AAAABCBB?AA?@>2??9=9992:A>@599@?AA?BBAAAB>AABBAAAA<ABB<>==>>::;;;<AB@@<===>>>>>===BB;;;@;====??;?<ABA>>>AAA=@===</<597:?CDC/=?>@@9@@@@@@@@??<?AAA.=>>>A<A<AA;@@>>>>>=A=A@???A9??A<AA@A@>><>:8:<<<<:332022222220;;==;;;>>>:
@ATNG8:04571:01161
GATGGTAGACATATCGTACTCTCTGTACTCATTCGTTTCGGAAGAGACAGGTACGTTAATAGTTAATAGCGTACTTCTTTTTCTTGCTTTCGTGGTATTTTGCTAGTTACACTAGCCATCCTTACTGCGCTTCGATTGTGTGCGTACTGCTGCAATATTGTTAACGTGAGTCTTGTAAAACCTTCTTTTTACGTTTACTCTCGTGTTAAAAATCTGAATTCTTCTAGAGTTCCTGATCTTCTGGGCAGACTCTCACACTCCTACCATGCGATGGATCTGAGTCT
+
CCCC@BBBBCCCCCCCCCDBBBBBDDDECBBB?BAAB=BA?A?BBBBBCD@F:8:C@C@A??A>D>CDACDBA;>3;9:::*991=8//(///.285555)375<8><>BABBA@@;@?A:?=AAA9::AA=AAA@:>;=;>:;;BB???@@>A;AAA9@@;><>AAAAAA>@<?@>>@6@=A;>>FFD/BB?@919525AAA=<;48::9)5999>3>7;A<A???>>><@<@AAAAA69567-8>?@@AAAAB>>>@@<???6<689@?;;7;A???@@@@@
@ATNG8:04578:01184
GATGGTAGCGAGCGAGTGTGTATACCAGAAGATCAGGAACTCTAGAAGAATTCAGATTTTTAACACGAGAGTAAACGTAAAAAGAAGGTTTTACAAGACTCACGTTAACAATATTGCAGCAGTACGCACACAATCGAAGCGCAGTAAGGATGGCTAGTGTAACTAGCAAGAATACCACGAAAGCAAGAAAAAAGAAGTACGCTATTAACTATTAACGTACCTGTCTCTTCCGAAACGAATGAGTACAGAGAGTACGATATGTCTACCATCGATGGATCTGAGTCT
+
A===:>===;@@@@966<><<@@@=.449.488433-3-388897;577,7,7;:55555$5.5559595559<)556;???+=<7;.595'5==4;;99::=55057<;8@@@9>???@DCCBBBCBBBCB?BBAA=@@BBBCCC>B?BBB>ABCBCBCC?BBAA@@<@@=AAA>ACBBB=@?@;:9::9:%0=9;000?;BBA=A78<@?;>:==B;;7;A@@A@@;@;@BB<BBB8::AABCC???C???ABAB???AA@A??>?A@@>>>=>==>@;;:@>
@ATNG8:04579:01161
GATGGTAGTCTCAGATAGTCTATAGTACTCATTCGTTTCGGAAGAGACAGGTACGTTAATAGTTAATAGCGTACTTCTTTTTCTTGCTTTCGTGGTATTCTTGCTAGTTACACTAGCCATCCTTACTGCGCTTCGATTGTGTGCGTACTGCTGCAATATTGTTAACGTGAGTCTTGTAAAACCTTCTTTTTACGTTTACTCTCGTGTTAAAAATCTGAATTCTTCTAGAGTTCCTGATCTTCTGGAGATACACATGATACTCTACCATCGATGGATCTGAGTCT
+
CABB;EBBBCCDCBCCCDBCCBB@AACCBBBB?@BAD>DE@B@CCCCCCC?CCDBB?B?BBCD?D?AACCCACBD<98877)8?9??CD?CCBB?BBA<@B<@@@CBC@BBCCCCCD?CCC?B@CDBBBCCC?DCCC?DBBBBBDCCBBB@@@CB?DAA?BB>B?BBC@@ACDD@BBBEE<B?B=;;;;;*;AAAC>CBCCGCCBBB5;;;;*;@@AC?B@BD?CCFCBBB?C?BBBBBB@BBC?BBCBBBCBBBBBBD@??BA@=A@AABBCACCBBBCCCBA
@ATNG8:04580:01153
GATGGTAGGCGTGTGAGAGTCTGCCCAGAAGATCAGGAACTCTAGAAGAATTCAGATTTTTAACACGAGAGTAAACGTAAAAAGAAGGTTTTACAAGACTCACGTTAACAATATTGCAGCAGTACGCACACAATCGAAGTGCAGTAAAGGATGGCTAGTGTAACTAGCAAGAATACCACGAAAGCAAGAAAAAGAAGTACGCTATTAACTATTAACGTACCTGTCTCTTCCGAAACGAATGAGTCGAGAGTCAGAGCAGAGCTACCATCGATGGATCTGAGTCT
+
<ACC?CCC@BBBBCBDDDDA@A;<<)5CD?ABBC@@>A>@@CCBCE>??>A??@=99999(9<@ABAAA@@AAA7>>??BAB39:481898,8=>;@;;;C???@;@<AD<???7;:>>A=>=???BB@A@A<?@??:??<;;;666)8:>?@7;;AAABAA<BB>>;;7;D<@@@;=<9::3;>:7::9:9*//+/==@BAA@?;A<AB@@7;7;?><>:>@AAA=A;A=>=<6:<<8<===?C===?>>A@AA>>>?@@??8918>=<=@@<@:;;?===;;
@ATNG8:04580:01183
GATGGTAGCGCATATCAGCGCAGCCCAGAAGATCAGGAACTCTAGAAGAATTCAGATTTTTAACACGAGAGTAAACGTAAAAAGAATGTTTTACAAGACTCACGTTAACAATATTGCAGCAGTACGCACACAATCGAAGCGCAGTAAGGATGGCTAGTGTAACTAGCAAGAATACCACGAAAGCAAGAAAAAAGAAGTACGCTATTAACTATTAACGTACCTGTCTCTTCCGAAACGAATGAGTACGAGAGTCAGAGCAGAGCTACCATCGATGGATCTGAGTCT
+
<B=D?CBBBCCFCECCBAAAAACAA8A994594;;@4965:<<@AB=??:?9>?>AAAAB2B>BBEEFGCCBBE>CCCCCCC1CB=@9:9:6;CD@BBBBBCA@@>A@AB?BCG?BBBBCABBBBCCCBBCF@C@@@<@AAAABAA=B?B;98;BBBCBBB@DFEC??=?B>ACC9==999+8<<8888888$/;6>0//??A?@8;88BAA<><>@CBB@BGCCCCB=A=:;;0;@@>ABBBCFBBBBAAABBBBBBBBBBBBBB?B??>>>C@CABABBCBBB
@ATNG8:04582:01151
GATGGTAGGCGACATACATACGCGCCAGAAGATCAGGAACTCTAGAAGAATTCAGATTTTTAACACGAGAGTAACGTAAAAAGAAGGTTTTACAAGACTCACGTTAACAATATTGCAGCAGTACGCACACAATCGAAGCGCAGTAAGGATGGCTAGTGTAACTAGCAAGAATACCACGAAAAGCAAGAAAAAAGAAGTACGCTATTAACTATTAACGTACCTGTCTCTTCCGAAACGAATGAGTACCTCTCAGACGCTCGTCCTACCATCGATGGATCTGAGTCT
+
;=??:>>@<;966><@;;;AA;;;C?;;9@CCCCCC@C@@@@CBBB?CF@B?BACA@@@@1@@FDCCA>><00+0>00000(/>;@;DGF9@@@<@@BBBBDBB@B?AA?AA@>A???CDDDCCDCCCCCB@BCBC@BABB;;;A=B@CAA@ADBB;;;;=;;:999<A?9<<817;7777(7778>?ABBB'==<?0//?:899*/*.355)/)/;@::49@@AAAA?C?CCB8<:9177<797B=BBBBBBCBBCBBB>?;=;;5;998@@@;??>>>BB>>>
@ATNG8:04534:01231
GATGGTAGCGAGCGAGTGTGTATACCAGAAGATCAGGAACTCTAGAAGAATTCAGATTTTTAACACGAGAGTAAACGTAAAAAGAAGGTTTTACAAGACTCACGTTAACATTATTGCAGCAGTACGCACACAATCGAAGCGCAGTAAGGATGGCTAGTGTAACTAGCAAGAATACCACGAAAGCAAGAAAAAGAAGTACGCTATTAACTATTAACGTACCTGTCTCTTCCGAAACGAATGAGTACGTGTGCGACGTGTCTCCTACCATCGATGGATCTGAGTCT
+
6>C?:@=;;;>666<>>?69:CCBC@BBB@BBBB:9496<;9><>A???<??EBBB=CCC1CACBC>A@;@=BC<DC;;;;;*;B>B5<;;*;AB=@B;;:AA@A?C?A??@DB?AA@?@;9;AAA@@AAB@>BBBB@BBACADCC@F@CCB?@@A@@<5945::::<0446988,33777.333288>==+=;6;8/////57/56;98848699??>:>;566;=9<:?A@6@00*00//<9>773?>>::<:?BC987>A;;7<987://)///58777/.
@ATNG8:04550:01198
GATGGTAGCATCATGCATATCTCACCAGAAGATCAGGAACTCTAGAAGAATTCAGATTTTTAACACGAGAGTAAACGTAAAAAGAAGGTTTTACAAGACTCACGTTAACAATATTGCAGCAGTACGCACACAATCGAAGCGCAGTAAGGATGGCTAGTGTAACTAGCAAGAATACCACGAAAGCAAGAAAAAGAAGTACGCTATTAACTATTAACGTACCTGTCTCTTCCGAAACGAATGAGTACAGAGAGTACGATATGTCTACCATCGATGGATCTGAGTCT
+
4?<?=AB@A@BDDAAAHCCBBBBCC@B@A>ACBBAA?B@BBBBBAB???<??BBCCCCCC3B?B@@BBBAA@@@7@@AAAAA2BB?C@CCC:CDJABBBABAB@@=@?BC@CBA?ABCCBCBCCCCGCA@@C@CB@?=@@@?CCAA>B@CAA>ACCCBCCC?CCCCBB?BB?BBB9???<<5>==999999(8>:?889AA?;;7:=>>>B:>9=>A;;7;B@@@CC?C=BAC>GBB>AABBBDCCCCBBBBBB@@@A@@=;:;@<@???A??<?@@??>==@:
@ATNG8:04553:01213
GATGGTAGTGTCAGTGCGCGTCGTCCAGAAGATCAGGAACTCTAGAAGAATTCAGATTTTTAACACGAGAGTAAACGTAAAAAGAAGGTTTTACAAGACTCACGTTAACAATATTGCAGCAGTACGCACACAATCGAAGCGCAGTAAGGATGGCTAGTGTAACTAGCAAGAATACCACGAAAGCAAGAAAAAGAAGTACGCTATTAACTATTAACGTACCTGTCTCTTCCGAAACGATGAGTACGTGTGACGTACGTGAGCTACCATCGATGGATCTGAGTCT
+
6===5;;B:66=CCCCDBBB@;@@?7?CC@BC:;;D@C9;;BBBABAAB?B@ABBBBBBB2A>BBBBBBBBABA8:9;:;;;*;A?C@CCC<CBB@CC@A@BBBB@B@CC?CBB@BBBBCCCGFFDD@@ABA>AAAA>AAAABBA@<C=@@@<@B@????A<998>>?;?A?B>87;333;3;<9457788(7=9:::?887=>8=9=@>><>=@A<;;>;;9>=?>*0*000+0////678333;:::655<=<@=@@??;9=077?@@?B9>>@?=99879
@ATNG8:04574:01190
GATGGTAGCTCGCTGATGATATCTCCAGAAGATCAGGAACTCTAGAAGAATTCAGATTTTTAACACGAGAGTAAACGTAAAAAGAAGGTTTTACAAGACTCACGTTAACAATATTGCAGCAGTACGCACACAATCGAAGCGCAGTAAGGATGGCTAGTGTAACTAGCAAGAATACCACGAAAGCAAGAAAAAGAAGTACGCTATTAACTATTAACGTACCTGTCTCTTCCGAAACGAATGAGTACTACTCTCAGAGACACACTACCATCGATGGATCTGAGTCT
+
444:.555555555;9@@BBBAECC@CBB>@@AA@@=>8AAB??=B>BB>@8>9787777'3388:8888:99>3329;>>=+==8<5;;;0;<=9=;;;<<<<=8<9<<9<A<8555=@@@?ADCCC@@@B@A;;;:?=>???@A=@>A;:69BABCAAC?DC@@9949A?BCC=??<=<3<=<9:=>>>/?D:;;:878<::5:8<<A@59477>>:<<?:;=;?<@<>?C>A?>;>?==>>>?AA@???AAAA@=>>==78//////:/0*8=;;=;:888
@ATNG8:04579:01194
GATGGTAGCGCACACATAGATACAGTACTCATTCGTTTCGGAAGAGACAGGTACGTTAATAGTTAATAGCGTACTTCTTTTTCTTGCTTTCGTGGTATTCTTGCTAGTTACACTAGCCATCCTTACTGCGCTTCGATTGTGTGCGTACTGCTGCAATATTGTTAACGTGAGTCTTGTAAAACCTTCTTTTTACGTTTACTCTCGTGTTAAAAATCTGATTCTTCTAGAGTTCCTGATCTTCTGGTATGACTAGTGTACTACTACCATCGATGGATCTGAGTCT
+
9444.555<@959@A;99?A?@BABABB54440355<)55.5.555<<;:4559::5:8<<<<5;76<<=>@<<<643333$33-3348(735=7<=>9>B>BBBCCE?ACABBB@@;@:;6;<BB:9:AAC=AABA=AABAB;:9BB@BA:9:>:??@:=?494::A?A>???7?<CBB4?8=999999$9==>D799C???@99929595$57<00/5;;6/09?>@@>B<?>@@??;:@A49999@@@AACBBCGFABA@@=@ABBBBB?BBBBCCB???
@ATNG8:04579:01217
GATGGTAGAGTACAGTGTAGTAGACCAGAAGATCAGGAACTCTAGAAGAATTCAGATTTTTAACACGAGAGTAAACGTAAAAAGAAGGTTTTACAAGACTCACGTTAACAATATTGCAGCAGTACGCACACAATCGAAGCGCAGTAAGGATGGCTAGTGTAACTAGCAAGAATACCACGAAAGCAAGAAAAAGAAGTACGCTATTAACTATTAACGTACCTGTCTCTTCCGAAACGAATGAGTACACATCGTCGTGTCGTGCTACCATCGATGGATCTGAGTCT
+
B@A=:=>CCCCEGCD@CACDCBBBB?ABD?CAACCC@C?CBBBB??<>B?C?@??BBDDD3B?BB>@@CCBB=B:?ABCDDE2CCAE?BBB<DCCADABBD@@00+0*0><?@A?BACCCCBBBCA@@BBBC?CBAA>A@AAABABAE@CBA?ACDCABBCA@A?BAA?BC@ABB@C@@@>*00/+/<>>@,==7;;;?>>>;;5;8=>?@<@==>BBB?AC@@@BD?AABBB=AAB=AAABBBBBBBBBA>BCCCCCCBA@AAA>ACBBBBB????@@@9888
@ATNG8:04537:01246
GATGGTAGTGTCATATGAGAGTGTGTACTCATTCGTTTCGGAAGAGTCAGGTACGTTAATAGTTAATAGCGTACTTCTTTTTCTTGCTTTCGTGGTATTCTTGCTAGTTACACTAGCCATCCTTACTGCGCTTCGATTGTGTGCGTACTGCTGCAATATTGTTAACGTGAGTCTTGTAAAACCTTCTTTTACGTTTACTCTCGTGTTAAAAATCTGAATTCTTCTAGAGTTCCTGATCTTCTGGAGATACACATGATACTCTACCATCGATGGATCTGAGTCT
+
<@;;9BBCCDBBBFDDCBBBCBBBAAAAACBB?BBAA<BB>B?BBB@B?@=@CCCC?A>ADDC@D@DBBBBBCCD=>>>>>0>A=AAA@;@BBA>ACC?BC;;9@CAB@BCCDCCCB?A@C>@>@BBBBBBC?ABCC?CCCCBBBBCCCDEBBCC@CBB@AE?B@BBBBBBBCC=?@CEE9@=?;:;::-;BA@@<@@AACBB@AA@ECDC5CAB@B@B@CF@CCCCAA@=@=@DDDCC@BA@<?BB?@@ECBBBCCBBAAA;:6;:;;ABF@ECBBCFCCAA
@ATNG8:04540:01262
GATGGTAGACACGTGTGCTCTCTCGTACTCATTCGTTTCGGAAGAGACAGGTACGTTAATAGTTAATAGCGTACTTCTTTTTCTTGCTTTCATGGTATTCTTGCTAGTTACACTAGCCATCCTTACTGCGCTTCGATTGTGTGCGTACTGCTGCAATATTGTTAACGTGAGTCTTGTAAAACCTTCTTTTTACGTTTACTCTCGTGTTAAAAATCTGAATTCTTCTAGAGTTCCTGATCTTCTGGGTCTCTCTCTCACGCACTACCATCGATGGATCTGAGTCT
+
;>CC?BBCBCCCBCC@@@BDBBBCCBDBDDBB>BBCD>BB?B?AABBBBA<BBBCC?B<?@BC?C>AAAABBBBB=>>@@>/>><>>=>7>8::<A?A<?;166<://,/:9;=AAA<A??<?<??AAAA@@;>>>>;><>@><>>AA>>=A>>>8<>A<A@;A;@@<==?E@@=@????.:5:678555(5:9>;09/..777:;<08875$299::5:49?5?BAAA@@<?=?@@@>>7979=5<<=@@>>=??=CA>>>>>>9>?A@;;;=A?>;;=;;@@
@ATNG8:04559:01272
GATGGTAGACATATCGTACTCTCTGTACTCATTCGTTTCGGAAGAGACAGGTACGTTAATAGTTAATAGCGTACTTCTTTTTCTTGCTTTCGTGGTATTCTTGCTAGTTACACTAGCCACCCTTACTGCGCTTCGATTGTGTCGTACTGCTGCAATATTGTTAACGTGAGTCTTGTAAAACCTTCTTTTTACGTTTACTCTCGTGTTAAAAATCTGAATTCTTCTAGAGTTCCTGATCTTCTGGTGTCTGATCTGTATCACTACCATCGATGGATCTGAGTCT
+
BB<<466=DEECCECCBBBBDBBBCCDCCBAA=A@?@:??;?????EBBB?CBBBB;?;??>A=B7@A>>==<9;6;=<9<.==6>8//'.//.05663;=157>?>C;?>?>====4;;B8@<>>>>>>>D<@>??6<;ADB>>>A?:98/--2222*--042--.555;;=577799-838=?????/??>>>9>===A><;?A5;;:9'557573769959A?@A@A<?<?@@@>><>=><A@@>>>@?>>>???@??<=<:<<<>6667<<///==@B;
@ATNG8:04568:01273
GATGGTAGCTATACGTATATCTATGTACTCATTCGTTTCGGAAGAGACAGGTACGTTAATAGTTAATAGCGTACTTCTTTTTCTTGCTTTCGTGGTATTCTTGCTAGTTACACTAGCCATCCTTACTGCGCTTCGATTGTGTGCGTACTGCTGCAATATTGTTAACGTGAGTCTTGTAAAACCTTCTTTTTACGTTTACTCTCGTGTTAAAATCTGAATTCTTCTAGAGTTCCTGATCTTCTGGAGATACACATGATACTCTACCATCGATGGATCTGAGTCT
+
6AB@>BBCBB@HCCBCCCDDDDBBBBBABDDC@BBAB>BC@C?BBBDFBB?BBCCB>B?CBBB<@<ABBCDCCBC?<<<<;.=A>>>?F;>AAB?CCC@CC<>=>A>>=BABCAA>>;???7;79>>>;>=@;AAAD=><>@>>>>><???9<<=5:;;<@@<?;?DDA???AB<>==AA6A=A8=9>>>,;;676)--6---688<0888)5977=7@9==6=>??;;;=B;>>>>>A:<<A<AAA>??AA>>>@>><?AA6/,////66616<=;;:@A;;
@ATNG8:04571:01264
GATGGTAGCAGACGTGACAGAGCGCCAGAAGATCAGGAACTCTAGAAGAATTCAGATTTTTAACACGAGAGTAAACGTAAAAAGAAGGTTTTACAAGACTCACGTTAACAATATTGCAGCAGTACGCACACAATCGAAGCGCAGTAAGGATGGCTAGTGTAACTAGCAAGAATACCACGAAAGCAAGAAAAAGAAGTACGCTATTAACTATTAACGTACCTGTCTCTTCCGAAACGAATGAGTACGATGAGATCTCGTGTGCTACCATCGATGGATCTGAGTCT
+
5ACC@CBBBGCCCCCGCBBCCBBAB@CBC?B@@@BB>B=AABBBBB@BB?B?BBBBBBBB3B@BCBABBBA::9.89:::::*;C@C=AAA8BED@CCBBCBCBB@B?BE?BBB>BBBBBCCBEDDDDDCCC?CCBB?BAAABBBB?C?CBB?CCCCBBBB?AABCCB?BB?878<>>@A?;@<<877788(8=:>888AAB??:@<@@>>9<:<>BBB@DBBBBBB?BACDD=BAA>AAABCCBABCCBBBBB::::::=>?@@<@@@@AAC@BBBBBBBBBB
@ATNG8:04573:01275
GATGGTAGGACGAGCGTCTGAGAGGTACTCATTCGTTTCGGAAGAGACAGGTACGTTAATAGTTAATAGCGTACTTCTTTTTCTTGCTTTCGTGGTATTCTTGCTAGTTACACTAGCCATCCTTACTGCGCTTCGATTGTGTGCGTACTGCTGCAATATTGTTAACGTGAGTCTTGTAAAACCTTCTTTTTACGTTTACTCTCGTGTTAAAAATCTGAATTCTTCTAGAGTTCCTGATCTTCTGGCGCTCTGTCACGTCTGCTACCATCGATGGATCTGAGTCT
+
6D=B?BCB?ABBCCBBAAADBCDG@DCCFCBB?BCBC>CC?B?@@ABBBG@BBC;;8;>BACC@CBEDCCC;;;C?A@CCC0<<9;ABB<BBBB@DFI?CC?BA@CCGACCCCBBBD@CCC?B@CCB@@B@@=@BCC@CCCCC:::CCCBBBBBD?AAA@CD@B?BBBCCCCCC@B@@@@7@<A4;;;;;*;BAAB<B;;;BCBB@@=BABB2BAAAA?B?CF@;;;BBBC@D@BBBBBB?AAD@CCCC:;;BCDCCCCBBBBBA@@@ADGCB?BBAAABBBBB
@ATNG8:04581:01260
GATGGTAGTGTGTCTCTGAGAGTAGTACTCATTCGTTTCGGAAGGGACAGGTACGTTTAATAGTTAATAGCGTACTTCTTTTTCTTGCTTTCGTGGTATTCTTGCTAGTTACACTAGCCATCCTTACTGCGCTTCGATTGTGTGCGTACTGCTGCAATATTGTTAACTGAGTCTTGTAAAACCTTCTTTTTACGTTTACTCTCGTGTTAAAAATCTGAATTCTTCTAGAGTTCCTGATCTTCTGGTCTACTACACTGTACTCTACCATGATGGATCTGAAGTCT
+
@DD@:CC<966=<C@@??;@@BBBCCCBBBBB>AACD>@A>@@CC=B999?@==999)55:<<=<@<>==@666<<8<>>>=+::7:><=6BGDC@BBA@BB79::5<@;>:<<A@BB?AAA=@<@AABBBBC?BEA>:>@A><;888::865//;6/.-244,2(..55.99@;@5959'9;@299>@@0AABDE>EBCBA?:<00+/6:6,/033:5:6:948=:::==48:8=<<78079=9?>;:;;::=>:;8>>=AA::367/8//(/833/-(----
@ATNG8:04584:00642
GATAGCAGACGTTACAGAGCGCCAGAAGATCAGGAACTCTAGAAGAATTCAGATTTTTAACACGAGAGTAAACGTAAAAAGAAGGTTTTACAAGACTCACGTTAACAATATTGCAGCAGTACGCACACAATCGAAGCGCAGTAAGGATGGCTAGTGTAACTAGCAAGAATACCACGAAAGCAAGAAAAAGAGTACGCTATTAACTATTAACGTACCTGTCTCTTCCGAAACGAATGAGTACAGAGAGTACGATATGTCTACCATCGATGGATCTGAGTCT
+
<A<==@>CCCCC:C@CCCA@AB>BCC@BAAB??;?>@@CBBBB?BD?B=ABB@????2@>ABBBBBBBB>>7>@=><></<=6=/767)8:<8>>A@A>>>B:=:=A<AAA:>>@@@AA@@?>@@AADC;>?@A<@;>=>>CC:<:<::5:>@@CBAA;AA?@@>;==9=??:>>9;;5<<@>AAAAA/778@BBBD888=A<AACC=C<A<<<A;A>>;;;>;A;AAA3>>A:=;>>@@@@@@@@????>>>@@>>>@AA<@@AA;;:=@@@>>>@A@@
@ATNG8:04588:00659
GATGGTAGTGTCAGTGCGCGTCGTCCAGAAGATCAGGAACTCTAGAAGAATTCAGATTTTTAACACGAGAGTAAACGTAAAAAGAAGGTTTTACAAGACTCACGTTAACAATATTGCAGCAGTACGCACACAATCGAAGCGCAGTAAGGATGGCTAGTGTAACTAGCAAGAATACCACGAAAGCAAGAAAAAGAAGTACGCTATTAACTATTAACGTACCTGTCTCTTCCGAAACGAATGAGTACTGTATCTATGTGTGCGCTACCATCGATGGATCTGAGTCT
+
9@AA?CCDFDCECCCCDCCBBBBBB@BBB@BCA@@@<?<A@BBBBA?BB?A>BBBBBBBB1B>BBBBBAA@@@A;BBCCCCC1@@9>4999.:EDBDBBBLDC@A>@@CC?BBB=??CBCCDCCCBCCCCCC@DCBB?B@A@BBBB>A<@??<?CCCCCBB?BDCAAA?CD?@@A?A@>>>7???:?BBBB/AA<@878ABFAA:>;>A==:><A>BAA?ABBBABB>B?BCB>BBB?AAACCCC@?@BBB@?@BBBBB>>@???=?AAA==A?BBBABBBB??
@ATNG8:04595:00652
GATGGTAGAGAGACTGTAGCGCACCCAGAAGATCAGGAACTCTAGAAGAATTCAGATTTTTAACACGAGAGTAAACGTAAAAAGAAGGTTTTACAAGACTCACGTTAACAATATTGCAGCAGTACGCACACAATCGAAGCGCAGTTAGGATGGCTAGTGTAACTAGCAAGAATACCACGAAAGCAAGAAAAAGAAGTACGCTATTAACTATTAACGTACCTGTCTCTTCCGAAACGAATGAGTACGATGAGATCTCGTGTGCTACCATCGATGGATCTGAGTCT
+
;A==9;<>CDCHCDBCCCCCBCBBE>ECC@CAAA::79=AACBBBD?BB?B?BBBBBCCC3C@BB@A@BBBCBD@CA@AAAA0@@>B4:::&9BB:CBBBCFA@@>@@CC@E@@?@AC@AABCBBBCCDDCC@BBBB>@@BBA@A@BB>B@@=@BBBCDCC?ABBCCD?DD?AAA?AAAAA8???:?AAAB3??:?888>====8=;??@A;>;>?BBC?CEAAACB?B?BBB>CBC@BAAABBBBBBBBB@@=888;;;;;===:>AAABAB?CBBBBAABBA
@ATNG8:04602:00661
GATGGTAGTGTCATATGAGAGTGTGTACTCATTCGTTCGGAAGAGACAGGTACGTTAATAGTTAATAGACGTACTTCTTTTCTTGCTTTCGTGGTATTCTTGCTAGTTACACTAGCCATCCTTACTGCGCTTCGATTGTGTGCGTACTGCTGCAATATTGTTAACGTGAGTCTTGTAAAACCTTCTTTTTACGTTTACTCTCGTGTTAAAAATCTGAATTCTTCTAGAGTTCCTGATCTTCTGGACAGAGTGTGCAGATACTACCATCGATGGATCTGAGTCT
+
4?@:5@AAABBC??@CCCC>>>><<599A?00)000)//)/2//5=>A@=@>:=A;A=AA:96;?:;;55:::::.45<<.<<7::A@29444.5::;@B69;@?A@@GEGCECCCACBC@B@AB:;:;;B?CCHCACCCCCCCCDBBBBCBBC@CBB@BB?A7;;ABBBCCC@C<;;;.<>D=;;;;;*;A@A@;@ABACCCBBA5;<;;*;BBBC@B@DH@BAGCDCB?C@CCBBBF@BBB@BBBBCBBBA;;;BBBBCBBB@BBBBBBB?BBBBBBBBBB
@ATNG8:04602:00674
GATGGTAGTATCTGCACACTCTGTCCAGAAGATCAGGAACTCTAGAAGAATTCAGATTTTTAACACGAGAGTAAACGTAAAAAGAAGGTTTTACAAGACTCACGTTAACAATATTGCAGCAGTACGCACACAATCGAAGCGCAGTAAGGATGGCTAGTGTAACTAGCAAGAATACCACGAAAGCAAGAAAAAGAAGTACGCTATTAACTATTAACGTACCTGTCTCTTCCGAAACGAATGAGTACTATAGACTATCTGAGACTACCATCGATGGATCTGAGTCT
+
7>::)//99556<<<B@@>;;:5568=B@8=?000/)/)/88/33:0436:6;A<<<?>?.=6=@@?@??@999,:=@@??>,?@;@4;;;*9BD=A<99@DFDD@D@CB@@@@@BCBGDDBABDBECA@@CAGCBB?CCFBBBBF=@>ABB?BBBAABBB@ACCA9959A=@@>8<7737)333333333$36022599687;7;;?;<<5827<A;;6;@@@ABB?A<::9/9<<8?@A@AABBCCBBA@A@9:;B;::AABC@CCBBB??=?@=:....--
@ATNG8:04605:00659
GATGGTAGAGTACAGTGTAGTAGACCAGAAGATCAGAACTCTAGAAGAGTTCAGATTTTTAACACGAGAGTAAACGTAAAAAGAAGGTTTTACAAGACTCACGTTAACAATATTGCAGCAGTACGCACACAATCGAAGCGCAGTAAGGATGGCTAGTGTAATTAGCAAGAATACCACGAAAGCAAGAAAAAGAAGTACGCTATTAACTATTAACGTACCTGTCTCTTCCGAAATGAATGAGTACTGTATCTATGTGTGCGCTACCATCGATGGATCTGAGTCT
+
><?;7;C<@@@55556;<<>@C@?A@CCC?BBBA;;99?4359:828;?@>@AACDCCD1?8?9873333777.7799999):B?C@CCC558>9=>?==;?00*0900)0/0)/688B??@CCCCEEDBB=A;:;2:>=??@?@8C@D@@;@@999?@A>B=9:0@;??:000:??=@=4=//*/9999)//*333388799.4.4;;<=A7:8833-3;779;;5;1788/88>4=>?777559::99753/0/9:98:<8858=@@;@:6A<;;8;8;;9
@ATNG8:04608:00674
GATGGTAGCTCTGCTCTGACTCTCGTACTCATTCGTTTCGGAAGAGACAGGTACGTTAATAGTTAATAGCGTACTTCTTTTTCTTGCTTTCGTGGTATTCTTGCTAGTTACACTAGCCATCCTTACTGCGCTTCGATTGTGTGCGTACTGCTGCAATATTGTTAACGTGAGTCTTGTAAAACCTTCTTTTTACGTTTACTCTCGTGTTAAAAATCTGAATTCTTCTAGAGTTCCTGATCTTCTGGTGAGATATGCATGATGCTACCATCGATGGATCTGAGTCT
+
;=<<9<=BD666;??;A?;@AABAA@@:@B@?<>BA>=BB<C?BBBA@;?699A:9.549:<=8C9BBBC=;>00/0?@@@000+/89>19495.5<;;99.594;:<8<@@@A:9:6::==>:@@??A@AB;;:9?;BABBBA@@@;;:@@@AB<@@@?BB@C?CCBBBCDCE=@@@@@3>;A5:;AAA*;;BBD;C:;9955555.5555$5;;5646:@?:?><996?5?;?BB@@A59:@<AACCCDCCBBB@AABA@@AB?BCDCBBBAE;<<BCCCBB
@ATNG8:04609:00683
GATGGTAGGAGACACGTCGCACACGTACTCATTCGTTTCGGAAGAGACAGGTACGTTAATAGTTAATAGCGTACTTCTTTTTCTTGCTTTCGTGGTATTCTTGCTAGTTACACTAGCCATCCTTACTGCGCTTCGATTGTGTGCGTACTGCTGCAATATTGTTAACGTGAGTCTTGTAAAACCTTCTTTTTACGTTTACTCTCGTGTTAAAATCTGAATTCTTCTAGAGTTCCTGATCTTCTGGGCTGCGCTGATATGCGCTACCATCGATGGATCTGAGTCT
+
?A9505;B=BBBBBACBBBECCCCCCCCCB@@=@A@E?EE@C@BAABHCC?BBBBB?B?BBBB@B?BBCBBB@>?9?AAAB3AA??888*59<>/97=8?@=AAAAA>8>>>>@@@@<AAA<A=>>>>===@=ACAA<?>>>???@;;;BE;;;?<>>><>><@<AAAAAAAAA9>>ADD5A;?=??>>>.>A>?>7=A@>>>>>>>9>>>2>;;;A<A=AA<AAAAA@@;@=@@>A;;779<<49///=999A@@>>>@@???<@@ACB<<:>AAA>=;@@A
@ATNG8:04614:00671
GATGGTAGCACGAGTCACTCATATCCAGAAGATCAGGAACTCTAGAAGAATTCAGATTTTTAACACGAGAGTAAACGTAAAAAGAAGGTTTTACAAGACTCACGTTAACAATATTGCAGCAGTACGCACACAATCGAAGCGCAGTAAGGATGGCTAGTGTAACTAGCAAGAATACCACGAAAGCAAGAAAAAGAAGTACGCTATTAACTATTAACGTACCTGTCTCTTCCGAAACGAATGAGTACAGAGAGTACGATATGTCTACCATCGATGGATCTGAGTCT
+
5<<<9=CEDCCC@CCCBBBCDCCICABBBAFCCCA@<@=AACCBAC?CF@B@AAAAABBB3B?BBCBBBBBBBC;BBCCCCD5BB?B>BBB:BCC@CABBCCCCB@B@BCADCC8:9BBBCCCCCDCDCCBB>BCDD?BABBBBBA=B@BBA@BDBBACCC?AAAACC?CA>ABC<>?999,9==8:9:::(7>8=:;;BCA>><><?>AA3858ACAA?AB@@@BC@C?CCC>CBB@BBBCCCCBBBA@@BBBBBBBBB;=;;>;?AAAA?=8?DDD?=;888
@ATNG8:04616:00653
GATGGTAGTGCGTGAGAGAGAGACCCAGAAGATCAGGAACTCTAGAAGAATTCAGATTTTTAACACGAGAGTAAACGTAAAAAGAAGGTTTTACAAGACTCACGTTAACAATATTGCAGCAGTACGCACACAATCGAAGCGCAGTAAGGATGGCTAGTGTAACTAGCAAGAATACCACGAAAGCAAGAAAAAGAAGTACGCTATTAACTATTAACGTACCTGTCTCTTCCGAAACGAATGAGTACGAGAGAGCACACGTGTCTACCATCGATGGATCTGAGTCT
+
5C@;7<>CCCBCCCCCFCCCCCCCC>CCD?BBBA??;@=??ABBBB?BD?C>@B@@AAAA2B@BBBCCDCCAAA:@=:;;;;*;C=A5;;;-;CC?CBABDHDCC@B@BC@CCB@CCBBCCCCCCDDDBBBC?CCBB?BBBBBBBB>B?C@@=@BBABCBB?BBCBAA?CD?AAA<??@CC:???>ACCCC3BB?@877???=>:==BBA?;A;A@CCB?A?@@ABC?B@BBB<BCC>@@CBBBBBBBCCAAABBBBBACC?AAC=;;;:??><@@@@@AC;;;
@ATNG8:04622:00640
GATGGTAGACACGTGTGCTCTCTCGTACTCATTCGTTTCGGAAGAGACAGGTACGTTAATAGTTAATAGCGTACTTCTTTTTCTTGCTTTCGTGGTATTCTTGCTAGTTACACTAGCCATCCTTACTGCGCTTCGATTGTGTGCGTACTGCTGCAATATTGTTAACGTGAGTCTTGTAAAACCTTCTTTTTACGTTTACTCTCGTGTTAAAAATCTGAATTCTTCTAGAGTTCCTGATCTTCTGGACAGAGTGTGCAGATACTACCATCGATGGATCTGAGTCT
+
CCCC@BCCCCCCCCC:;;BCBBBDDBBACCCD?BBCC?CC?A<@?@@@@C6::C:948>@@BC?B?BBBB@@BCA<98898(594?AAA:AC?=9=0/)0=*//..7827<;;>>>B<>9838:>@A?;;:>:=???7::??:;;A>>>@B@@>>8:;::>A<A<??@@==<9:5;==>?6>:>:88887(9@<<=5======?===;==<<,;///=9=7??;ABBB;;;=A<>>>>AA<>>@=???@A>===?@===??????<@@@???B=>>>@?@@@??
@ATNG8:04584:00710
GATGGTAGGCGAGAGTGAGACGCAGTACTCATTCGTTTCGGAAGAGACAGGTACGTTAATAGTTAATAGCGTACTTCTTTTTCTTGCTTTCGTGGTATTCTTGCTAGTTACACTAGCCATCCTTACTGCGCTTCGATTGTGTGCGTACTGCTGCAATATTGTTAACGTGAGTCTTGTAAAACCTTCTTTTTACGTTTACTCTCGTGTTAAAAATCTGAATTCTTCTAGAGTTCCTGATCTTCTGGATATGAGTGACTAGTGCTACCATCGATGGATCTGAGTCT
+
<>?A<DCC@CCCCCCFCCBCDDCCBBBCBBA@=@??>9?@:>;@@@BBAA>AFBAA?B48:>A?B?BBABACB@B?A@@@@1??>>?>>7>B?@<@?A=??;?AA==;:=BAAAA>>:>AA<A<<<<99;;><AAAA<>>>AA@>>>@A;<<<<?::::<@@<?;?AA?>>AAA;>>AAA;C=A496===,;;<<<///<<;<<@AA:>>>>/<666@<A<@@<AABB?@?;?;@@AD@>9>>>;?<==>?===?<<<A??A@>><A@A>>>>9AA@@>>>??>
@ATNG8:04585:00715
GATGGTAGCTCTGCTCTGACTCTCGTACTCATTCGTTCGGAAGAGACAGGTACGTTAATAGTTAATAGCGTACTTCTTTTTCTTGCTTTCGTGGTATTCTTGCTAGTTACACTAGCCATCCTTACTGCGCTTCGATTGTGTGCGTACTGCTGCAATATTGTTAACGTGAGTCTTGTAAAACCTTCTTTTTACGTTTACTCTCGTGTTAAAAATCTGAATTCTTCTAGAGTTCCTGATCTTCTGGCGCTCTGTCACGTCTGCTACCATCGATGGCATCTGAGTCT
+
5<?<7;;DCCCDCCCBC;:;@?@CABBCBCAB?CCC@BC@C@BBDCCCD@CFDCC?CADECC@C?BCCB=B>>D?BBCCC5DE>A@CE>BBBB:<9C?CC;;;@CBD@CCCCBBBB@CBB?B?BCBFGCDD@BCBD@BAA@@@BBBBBBBCBAA?BAA>AB?A>A@BBBCCBB@BBCCC;C:=:;DJED2CB;;;0<;;<DCCA;;5;@@@,@@?A@=@?BCADCBAA<;7;=@BABBB>;;;=;;<ABA@@AAAA:::9:>9:4::::000*/00//9;><//
@ATNG8:04588:00716
GATGGTAGGCGTGTGAGAGTCTGCCCAGAAGATCAGGAACTCTAGAAGAATTCAGATTTTTAACACGAGAGTAAACGTAAAAAAGAAGGTTTTACAAGACTCACGTTAACAATATTGCAGCAGTACGCACACAATCGAAGCGCAGTAAGGATGTCTAGTGTAACTAGCAAGAATACCACGAAAAGCAAGAAAAAAGAAGTACGCTATTAACTATTAACGTACCTGTCTCTTCCGAAACGAATGAGTAACGATGAGAGAGCTCTCTCTACCATCGATGGATCTGAGTCT
+
CDDD@CCC?BBBDDDCCBB@AA;<;/5994;CCABB?B>AACBBCD?BA@C?BBA=====,<;?@BAA@CD???5>@9:9999%9>;?>BBB:B@?:>:8;B@@@A<A=AA<A>=7>>@@@AAA?>?>>@@@@;AAAA7==@@>>==7=;AA@==>>@?A@@<@AAA@@<@@<@@A=AA8899-9//)/:::::&//,7@@@A@@@@<@<@?AB=C=AAA;>:=@???>=5<9:991:A>;<9:<//)////;@@?@?????????D@@<>>??@>>:>DD;;;>>>@
@ATNG8:04589:00707
GATGGTAGACACGTGTGCTCTCTCGTACTCATTCGTTTCGGAAGAGACAGGTACGTTAATAGTTAATAGCGTACTTCTTTTTCTTGCTTTCGTTATTCTTGCTAGTTACACTAGCCATCCTTACTGCGCTTCGATTGTGTGCGTACTGCTGCAATATTGTTAACGTGAGTCTTGTAAAACCTTCTTTTTACGTTTACTCTCGTGTTAAAAATCTGAATTCTTCTAGAGTTCCTGTTCTTCTGGCTCTCGTAGACAGATACTACCATCGATGGATCTGAGTCT
+
:ABC@BBCCCCAAAG;:;BCBBCCDCBBBCCC?BCCC=CC?C?BAAAAAD<??ABB?B=?>?B?B@BCCCBBBBD?BBAAA2>>:><<<8=BB@DC?BA5:9=>88129:@AAAC7;;;7;<???@@A@@<?A==.86;:?=>=AB>>>@@@A;>>@=AA:>:>@A@@BB@@:==@@@.>7=778565'277:8095559AAA>=18886$28=:?4<8<D;>?>AAAC=B=>==8<=:=<=8<:;:>>>>>@D@@>>>???C==>>A>>><>@@@AAAA>>
@ATNG8:04594:00724
GATGGTAGTATATCGCGTCGCTATCCAGAAGATCAGGAACTCTAGAAGAATTCAGATTTTTAACACGAGAGTAAACGTAAAAAGAAGGTTTTTACAAGACTCACGTTAACAATATTGCAGCAGTACGCACACAATCGAAGCGCAGTAAGGATGGCTAGTGTAACTAGCAAGAATACCACGAAAGCAAGAAAAAAGAAGTACGCTATTTAACTATTAACGTACCTGTCTCTTCCGAAACGAATGAGTACTACTCTCAGAGACACACTACCATCGATGGATCTGAGTCT
+
6DDD?ABCCDBECBAABBBBCBCBB?A@@=ACCBBD>B>B@@;;;<7;?<@>AA@?====)927?>9:9BBBBD>BBBBAAB0?@<@2;;;;*9@@;BA@?@@?@@>A?BA>AAB>A@::;CCCCDCCCBBCC?BBAA<@@A@AABB?B?BBB@BDCCCCBB????A9829A=???4:::::28>?<999999%8=87859??@@@@7;6;>>>1818=BBB>BCAAADB?C?CBB>BAB>ABC@??DCCCCCCCCCAA>>:?:::;A<AAA===B?BB?@????BB
@ATNG8:04598:00716
GATGGTAGTACATGATAGACGACACCAGAAGATCAGGAACTCTAGAAGAATTCAGATTTTTAACACGAGAGTAAACGTAAAAAGAAGGTTTTACAAGACTCACGTTAACAATATTGCAGCAGTACGCACACAATCGAAGCGCAGTAAGGATGGCTAGTGTAACTAGCAAGAATACCACGAAAGCAAGAAAAAAGAAGTACGCTATTAACTATTAACGTACCTGTCTCTTCCGAAACGAATGAGTACTATGTAGAGCTCTATACTACCATCGATGGATCTGAGTCT
+
4;==8==CB>>>>=<=;;?BBBBCC@CCC@BBC@A?<@8;;;ACAA?::4:;8949:::<0>;@CCGFCCCCCC=AA@@@@@,@B;A;AAA7BDC@CCCBCCBAA>B@CC@CAB?ABBCC???CCCBCBBBC@DDCC?BBCBBC??<ABFA@?@BBCCCDD@BBBCCC@AA>ACA399999,8<<5988898$0>9>0/0??CDA:=:<BBB=A=>>CCC@CCBBBCC@C@BBB<B@@=@CBBBBBBBBBBAA@BCDBBBBBBB@@;@AAA@@B?AABBABBB??
@ATNG8:04598:00732
GATGGTAGGAGACACGTCGCACACGTACTCATTCGTTTCGGAAGAGACAGGTACGTTAATAGTTAATAGCGTACTTCTTTTTCTTGCTTTCGTGGTATTCTTGCTAGTTACACTAGCCATCCTTACTGCGCTTCGATTGTGTGCGTACTGCTGCAATATTGTTAACGTGAGTCTTGTAAAACCTTCTTTTTACGTTTACTCTCGTGTTAAAATCTGAATTCTTCTAGAGTTCCTGATCTTCTGGCGCTCTGTCACGTCTGCTACCATCGATGGATCTTAGTCT
+
9>>?;?>>:?C>DCCAAADCCBBFCCCCCCCC>BBCC<@@?B?BCDCDEB@BAABB=A=@AAA<?<==>BBBB=B8BB=<<+?@6A??>7?ABC>:99?BB>AABA:8177;;9699255A496<=;;;;;=9=<<<///<;>>?>>=AB?8//:6///38:16/55677999:3779;:.;1515=AAA.55333(------23-/(///&.89992809=5=@@?>==:=;>>B>==<:::67633333666:>?=///===677///9=7=A;:59@:::
@ATNG8:04601:00692
GATGGTAGTATCTGTCTACGAGAGCCAGAGATCAGAACTCGTAGAAGAATTCAGATTTTATACGAGAGTAAACGTAAAAAGAAGGTTTACAAGACTCACGTAACAATATTGCAGCAGTACGCACACAATCGAAGCGCAGTAAGGATGGCTAGTGTAACTAGCAAGAATACCACGAAAGCCAAAGGAAAAAGAAGTACGCTTATTAACTATTAACGTACCTGTCTCTTCCGAAACGATGAGTACTATAGACTATCTGAGACTACATCGATGGATCTGAGTCT
+
<9//)/:>@566<>;;77;////--(--//--///-378--/:::3:91823//6688&/...83325555'2244444$493949905555;5555:9//-(-50566(-///4455555<=:99:)///727443444:7<7<<<7<55555>=7443833,333888(////91//(//(3,3;==+<738:65522,27272556727)..99849>===>>9<8555(3;:3438;=?@@?>==787BBBBB==BBBBB?>;=;>9=?A?887<<7
@ATNG8:04603:00729
GATGGTAGCGCATATCAGCGCAGCCCAGAAGATCAGGAACTCTAGAAGAATTCAGATTTTTAACACGAGAGTAAACGTAAAAAGAAGGTTTTACAAGACTCACGTTAACAATATTGCAGCAGTACGCACACAATCGAAGCGCAGTAAGGATGGCTAGTGTAACTAGCAAGAATACCACGAAAGCAAGAAAAAGAAGTACGCTATTAACTATTAACGTACCTGTCTCTTCCGAAACGAATGAGTACGATGAGATCTCGTTGCTACCATCGATGGATCTGAGTCT
+
BBCC@C96:CCCCCBBBDBAACCCD>DCC@BBBB@@<@=A@BBAAA?BC?B???ADCDDD2D@BBBEECDCCCD>DCBBBBB5CC@D@CCC<CCDAC@@@CCCBB?B@BB@BBC?AABCBBACBBBCCCCCDACCCC?AAAABCBC>B>BBB>BCCCBDCC?CCCBBB@BB@???=?=777)9==9===??1?D?D9::CDCCA7;8;>??:>:>@GIHACCBCBCC?B?@>?9@@@<@DAACCBBBBBBBCCBBBBB>AABBB;=8>??AA=AAA@@@B>>>
@ATNG8:04606:00698
GATGGTAGTATATCGCGTCGCTATCCAGAAGATCAGGAACTCTAGAAGAATTCAGATTTTTAACACGAGAGTAAACGTAAAAAAGAAGGTTTTACAAGACTCACGTTAACAATATTGCAGCAGTACGCACACAATCGAAGCGCAGTAAGGATGGCTAGTGTAACTAGCAAGAATACCACGAAAGCAAGAAAAAGAAGTACGCTATTAACTATTAACGTACCTGTCTCTTCCGAAACGAATGAGTACGTGTGACGTACGTGAGCTACCATCGATGGATCTGAGTCT
+
BCBB@CBBBCCCCCCCCCBBBBBBF@BBC@CCCB@@;A=@BCEDCC@CD@D@@??9:9:9)8:??BBCBBBBC@9@?;;;;;;%;@=>>BDE;DGC@CBBACCDDC@C?BC?BBC?AABBBBCCGCBBBCBBC?BB@@=@AABAAAA=B?B@@=@DAABBBD@BCCCBB@BB?BBE>AA???8<>>;99::9(8@9>;;;?AAAA;>;>???=@=ABC@@=@BAAACB?@?@??9?BA?B?@?BBBBBBBCCCCBBBBB??@BCCB@CBB???A=AAABBBBB?C
@ATNG8:04609:00693
GATGGTAGCGCGACGATCGTAGACCCAGAAGATCAGGAACTCTAGAAGAATTCAGATTTTTAACACGAGAGTAAACGTAAAAAGAAGGTTTTACAAGACTCACGTTAACAATTTTGCAGCAGTACGCACACAATCGAAGCGCAGTAAGGATGGCTAGTGTAACTAGCAAGAATACCACGAAAGCAAGAAAAAGAAATACGCTATTAACTATTAACGTACCTGTCTCTTCCGAAACGAATGAGTACGTGTGACGTACGTGAGCTACCATCGATGGATCTGAGTCT
+
:BBB?BCBBB@@CABCBCCFBBA@@<@CC?CBECBA?B@AAA;::C@CK@F@?@??>BBB3B?BBBBCCACCFF>98;9>CC1BB?@<BBB<BHMAHCECDCCBB?B@DD@CCD:BBBBBBBCICBBBCBCC@CBAA@BBBBCBBA>C@C??>@BBCBBBB?AAAACC?CA=A@DADC???8>=>;=>???1;BB:===AA@<<6<8=@@@<A<AACBB@BCBBAAA?B?BBB=BBB?BAAABBBAAABBCCBBCCCBCCBBBBB?CAAACAC?AAABBAA?>@
@ATNG8:04619:00737
GATAGCACGAGTCACTCATATCCAGAAGATCAGGAACTCTAGAAGAATTCAGATTTTTAACACGAGAGTAAACGTAAAAAGAAGGTTTTACAAGACTCACGTTAACAATATTGCAGCAGTACGCACACAATCGAAGCGCAGTAAGGATGGCTAGTGTAACTAGCAAGAATACCACGAAAGCAAGAAAAAGAAGTACGCTATTAACTATTAACGTACCTGTCTCTTCCGAAACGAATGAGTACTGCGTCTCACTCTCGCCTACCATCGATGGATCTGAGTCT
+
;>=ABBB;;9B=CCHDDC@AAD?BBD@CCCC99;:@CCBBBCCACA>A@CCCDCCCC2C?AAABBBCCCDD>@?BCCGE5BB@D?BBB<CGHIDAABCCC@@?AADD@CCC?AABACBCDCFCCCBBBC@BBBB@B@@>ABBB@C@C::;;BBBDDCC?BBB?@?@CC?:99599AA?8??<9<===?.;<7<///;;BCB<>;>??B=A<@@CBC@CFCBBBC=><>==5;00*0>>@BBBBBBBCCCCCCBBBCCC?AAC?A??@BBCADBBAAABCCC
@ATNG8:04626:00697
GATGGTAGATACTCGCTGATACACCCAGAAGATCAGGAACTCTAGAAGAATTCAGATTTTTAACACGAGAGTAAACGTAAAAAGAAGGTTTTACAAGACTCACGTTAACAATATTGCAGCAGTACGCACACAATCGAAGCGCAGTAAGGATGGCTAGTGTAACTAGCAATAATACCACGAAAGCAAGAAAAAGAAGTACGCTATTAACTATTAACGTACCTGTCTCTTCCGAAACGATGAGTACGTGTGACGTACGTGAGCTAATCGATGGATCTGAGTCT
+
CCE@:?CCDBBBCBA@@DDCBBBDE?E@@>ACCA@@>@>@@ABBBC?BB;>;>ABBEDDD3B?BBA@@?DBAAA7?ACDDDE5BB?C?CLL<CBC@DCAAABA;;89?A@?CBB?A@C:;9BC;;:BA@@AB@CBCC@BCBB???D@D@C:;:;ABC@A@B@AAAABB<?;=@@@,00>==5;0:3::999(35+5557<DD;=:=;@A@@;@=BBDBB?CECBBAC@A<A@@9@000>>@@AABCBABBCBBBCBBBBABAAABBAAABDBB???BBAAC
@ATNG8:04591:00774
GATGGTAGAGAGAGCTCTCTCATCGTACTCATTCGTTTCGGAATGAGACAGGTACGTTAATAAGTTAATAGCGTAACTTCTTTTTCTTGCTTTCGTGGTATTCTTGCTAGTTACACTAGCCATCCTTACTGCGCTTCGATTGTGTGCGTACTGCTGCAATATTGTTAACGTGAGTCTTGTAAAACCTTCTTTTTACGTTTACTCTCGTGTTAAAAATCTTGAATTCTTCTAGAGTTCCTGATCTTCTGGTGTCGTCTATCATGTACTACCATCGATGGATCTGAGTCT
+
A?4;05;@@BBAA@>555;;>=AABA6559994;BBC>>C?C85555;;<<8>::0/(/4//*/:5:5:=@?A98.3>6;@BBB+@@=BBBB:>BAA=@??9=>988857:3=?>=>???;>>>7:5:==;788@=@AAA7;;?@A>=>??A?@:;;@<@AA<AB<@<>>>B???AA:<7777*76;6;;BAB/@@@@E:?>>@@=;;;=:<<<<,;//-/@7@7AA<AAA@>>=<?<@@@>>><>>><AAAA@?;:;@>>>@@@A@@@<@???>>><???AAABA>>
@ATNG8:04592:00744
GATGGTAGGCACTGCGCACACATCCCAGAAGATCAGGAACTCTAGAAGAATTCAGATTTTTAACACGAGAGTAAACGTAAAAAGAAGGTTTTACAAGACTCACGTTAACAATATTGCAGCAGTACGCACACAATCGAAGCGCAGTAAGGATGGCTAGTGTAACTAGCAAGAATACCACGAAAGCAAGAAAAAGAAGTACGCTATTAACTATTAACGTACCTGTCTCTTCCGAAACGAATGAGTACACACTCTCATATGACACTACCATCGATGGATCTGAGTCT
+
CDBB?BB@?ABAAA@ABB;;;B@@C=BDD@CCCCAA>@?BBBBBBB@CC@C@BA???BBA2BABBACCCCCBBB<@ABCEDG5AB9@4;::.;EF@CBBBCDBCB>@>@C?CBC=??ABBDDCCCCCCBBBC?CCBB>AA@ABAAA=A?A@@>@BBCBCCC????AAA?AB?AAB?AA999+9<<898888(6=8=788@@DDD;?;@ABB;>;>@CBB?CCBBBBB<?=?AB=BBB?BBBDBBBBBBBBBBBA>>>AAAACBBC?BBBBBBB?BBBBBBBBAA
@ATNG8:04594:00789
GATGGTAGCATCATGCATATCTCACCAGAAGATCAGGAACTCTAGAAGAATTCAGATTTTTTTAACACGAGAGTAAACGTAAAAAGAAGGTTTTTTACAAGACTCACGTTAACAATATTGCAGCAGTACGCACACAATCGTAGCGCAGTAAGGATGGCTAGTGTAACTAGTAAGAATACCACGAAAAGCAAGAAAAAGAAGTACGCTATTAACTATTAACGTACCTGTCTCTTCCGAAACGAATGAGTACGATGAGAGAGCTCTCTCTACCATCGATGGATCTGAGTCT
+
6;?@;BCBCFDDCBBBBBACAAACC?CCC?CCCBBB?B@CCBBBBB@BC?B?BDDBCBBBB=#=8==8;:=ACCCC;@@BCCCC5BA=@5;;;;;$;CC@CDDCGEHBB?@<?>;>00,0@@@CCCDCDDCCCCDD=BBCCABBBBCCDC@C@CAA?A@@A@000@AA@BBB?BB?BBB<>>:999+888188899(7>8=778AAB>>;?=AA>=:>=>=B:;7;AAABBB?A@DDC>BBC>BBBBBBBBBBBBBAAABBB>>A@@@??;????B@@<@::7<9;///
@ATNG8:04595:00744
GATGGTAGCGCACACATAGATACAGTACTCATTCGTTTCGGAAGAGACAGGTACGTTAATAGTTAATAGCGTACTTCTTTTTCTTGCTTTCGTGGTATTCTTGCTAGTTACACTAGCCATCCTTACTGCGCTTCGATTGTGTGCGTACTGCTGCAATATTGTTAACGTGAGTCTTGTAAAACCTTCTTTTTTACGTTTACTCTCGTGTTAAAAATCTGAATTCTTCTTGAGTTCCTGATCTTCTGGACGACGCTCACTGACACTACCATCGATGGATCTGAGTCT
+
?@BB?B@@@@@DBBBBBBBBBBACCBBECCBB?AA@@:BA=B>BCBCCBC?CCCBB?B@CCBB?B?BCCCCCC@@>ABBCB3AA>AAAA<??@CACCD@CE?BABGDD;;;CCCDCF@BBC@B?BBBBBCCC@CCCC@CAAACA@@CCBBAAAAA?BBC@BC@C?BBBCCCCCD@B@@@@7?=@<;;;;;;%;@@@D8;;;;CCCA@A5<;;;*:>>??=A?AB?@@=@BBB?C?CCCCIJA=;;?BB@BADCCCCBBBFCCCBBB@BBBBBCCACCCBBCCC::
@ATNG8:04597:00745
GATGGTAGTATCTGCACACTCTGTCCAGAAGATCAGGAACTCTAGAAGAATTCAGATTTTAACACGAGAGTAACGTAAAAAGAAGGTTTACAAGACTCACGTTAACAATATTGCAGCAGTACGCACACAATCGAAGCGCAGTAAGGATGGCTAGTGTAACTAGCAAGAATACCACGAAAGCAAGAAAAAGAAGTACGCTATTAACTATTAACGTACCTGTCTCTTCCGAAACGAATGAGTACACATCGTCGTGTCGTGCTACCATCGATGGATCTGAGTCT
+
<CCC@CGDDBAABCCGCCCCCCB@@<@;;7;A@@;;7;5;@AB@::2:909>A@A9999+7/7AACA@@@00*/;00/00$94.5.55)6996;CBCCCCCB=@=::4:;:6;BBCCDCBCCDCC@@@@=@BAA?AAABCBBC?A=A;::;CCCBBBB?BBCAAA=AA<AAB>B?@@@7;00*0;;;;,:71:888;;;==:=>AAAA<A<>>B@@<@BBBBBA<?<988.99:3:CCBBBCBB@??DDFCCCBBBBAAAAA=ADFAAAB@BBBBBAAA99
@ATNG8:04601:00758
GATGGTAGCGAGCGAGTGTGTATACCAGAAGATCAGGAACTCTAGAAGAATTCAGATTTTTAACACGAGAGTAAACGTAAAAAGAAGGTTTTACAAGACTCACGTTAACAATATTGCAGCAGTACGCACACAATCGAAGCGCAGTAAGGATGGCTAGTGTAACTAGCAAGAATACCACGAAAGCAAGAAAAAGAAGTACGCTATTAACTATTAACGTACCTGTCTCTTCCGAAACGAATGAGTACCTCTCAGACGCTCGTCCTACCATCGATGGATCTGAGTCT
+
4:A@5;>BBCCAABCCDCCCBCBBA@CCC?CEBB@?=??BBCCCAA>AA>A>B@B@@@@@1@@CCCCCDEFBBB=CCCCCCC5CC@C=BAA7@AB?BA@BDCBBC?C@CD?BBB=??BBBAAADDCCCCCCC@CCCC>AA@@???A?B@CCB?BDCCCCDC@@AABBB>AA=A@@:==787*:?>;:9999(9A>B9:9CEB@@;>;>AFG;?;?ACCD@CDBBBBB?B?BBB<B@@=@BDADBB@BAABCCB@@?AACCC?AAA=??AAAAC:??AAAAA=<;
@ATNG8:04602:00753
GATGGTAGTATATCGCGTCGCTATCCAGAAGATCAGGAACTCTAGAAGAATTCAGATTTTTAACACGAGAGTAAACGTAAAAAGAAGGTTTTACAAGACTCACGTTAACAATATTGCAGCAGTACGCACACAATCGAAGCGCAGTAAGGATGGCTAGTGTAACTAGCAAGTATACCACGAAAAGCAAGAAAAAGAAGTACGCTATTAACTATTAACGTACCTGTCTCTTCCGAAACGAATGAGTACTGTATCTATGTGTGCGCTACCATCGATGGATCTGAGTCT
+
<CDC@CCBBCCCCCCCBBBAAACCC?CBB>BBBAAB@B?CCD@@AD@DD?B@AAABBBBB3B?BBBBBBBCBBB=@@ABBBB5BC@C=AA@7@BB>BBBBCDBCC?A?@@;?@@<@?::;BCCFECCCBBBC?CBBB?CAABBBBA=B=A@@>@FCCCCCC?BAAABB=AA@997/77;;;;0;;;5<<<<:*9949588?=C=>:=89?<<9>;>>CBB>BBBBABA@C?CBB<AAA?AAABBBBBCCCCCB>??@BBAAA????<>>>>==A@B@@@BCCBAB
@ATNG8:04604:00760
GATGGTAGTGTCAGTGCGCGTCGTCCAGAAGATCAGGAACTCTAGAAGAATTCAGATTTTTAACTCGAGAGTAAACGTAAAAAGAAGGTTTTACAAGACTCACGTTAACAATATTGCAGCAGTACGCACACAATCGAAGCGCAGTAAGGATGGCTAGTGTAACTAGCAAGAATACCACGAAAGCAAGAAAAAGAAGTACGCTATTAACTATTAACGTACCTGTTTCTTCCGAAACGAATGAGTACGAGAGAGCACACGTGTCTACCATCGATGGATCTGAGTCT
+
5BCB@CCCCCCCDCCCCCCCCB@?A@DFD@BDBBBB@B>AADA@AA>BC?D@B@@89898(9>ABBBCCCCBBB=AABDDDD2BB=B4:::.<CC>CBBBCCGDC?B@BE?CCC>AABBBBBECCBECBBBB@BCBB?BBAA@@@@<@=B??>?CCCBAAA?AACCCB@@@<ACC=@@>>>8=>>;99998.8A;A<::AAA@@<>;>@BB7;6;=A;;7;AAA<CB@D@DCD>CBB?BBABBBBDBBBBBBBBBCCCCBBAABC?B>><BDD@C@@ABCA866
@ATNG8:04613:00774
GATGGTAGTGATACAGATCAGACACCAGAAGATCAGGAACTCTAGAAGAATTCAGATTTTTAACACGAGAGTAAACGTAAAAAGAAGGTTTTACAAGACTCACGTTAACAATATTGCAGCAGTACGCACACAATCGAAGCGCAGTAAGGATGGCTAGTGTAACTAGCAAGAATACCACGAAAGCAAGAAAAAGAAGTACGCTATTAACTATTAACGTACCTGTCTCTTCCGAAACGAATGAGTACTATGTAGAGCTCTATACTACCATCGATGGATCTGAGTCT
+
6B=C<@@C;;6>CCDCCBCBCBB@?=@@A=A@AB>>=?9AABBBBC?AA?D?BBBBBCCC1B@BC>BCBBB@@A9AACCCCC5BA=@5:;:.;CD<ABACBBBAB?B@CG@CDC@BBACCCDCCCABBCBDB@ABBB>AACCAAAA=A=A@@<@BBBBCCB@AAACBBABB?BA@399???8==>;:9::9(0=99///@=AA@=@<@>===A=B?B@@>@BBA@A@=>;?==6=@@<?BBBBB?@>ACBBBBBBAAAAA>>>==:=???@AC?B999CBBBBB
@ATNG8:04620:00763
GATGGTAGCTCTGCTCTGACTCTCGTACTCATTCGTTTCGGAAGAGACAGGTACGTTAATAGTTAATAGCGTACTTCTTTTTCTTGCTTTCGTGGTATTCTTGCTAGTTACACTAGCCATCCTTACTGCGCTTCGATTGTGTGCGTACTGCTGCAATATTGTTAACGTGATTCTTGTAAAACCTTCTTTTACGTTTACTCTCGTGTTAAAATCTGAATTCTTCTAGAGTTCCTGATCTTCTGGGCTGCGCTGATATGCGCTACCATCGATGGATCTGAGTCT
+
////)//779<<<<<666;;;=@AB@?@>>=84=:;;3<=>B?CCDAA<;55555949.44;=;<8=;;;=<===8<<A==*;;7;;=>6AB>94>55.5<859999<8<<;;;=;:39:;2929==9555@;@@BB>AA@?@@???=99:99<<89557;>7=9<:;;;;545.55555&56;55595*5777<,//<>>;;999.595&5;;7727500)/<::559=@7A959@@:=000*00//===9=<@@;@@<ABB?CA>99:9.4443333993
@ATNG8:04623:00748
GATGGTAGATACTCGCTGATACACCCAGAAGATCAGGAACTCTAGAAGAATTCAGATTTTTAACACGAGAGTAAACGTAAAAAGAAGGTTTTACAAGACTCACGTTAACAATATTGCAGCAGTACGCACACAATCGAAGCGCAGTAAGGATGGCTAGTGTAACTAGCAAGAATACCACGAAAGCAAGAAAAAGAAGTACGCTATTAACTATTAACGTACCTGTCTCTTCCGAAACGAATGAGTACGAGAGAGCACACGTGTCTACCATCGATGGATCTGAGTCT
+
5A@<7<;BBBAAA@<@BBBBBBBAA<A@@=@BBACB?B?BBB>@@F?BB=A=99:BCKHD3C?C@;@BBBAAAB:>>AABAA0@B=A5;;;.;BC@BCCCBBC;<7<>AB?BBB@BDAABCDCECBBLCBCC@CA@@>@@??AAAD?B?B;;8;BBCBCBB?AAABDD?BB?>>??BBCDE<???;====?,:@:;;;;?>>>C:=:>>>B=B<;;@BB@CCBBBAB?C?BBB=BCC=??CBCCBBBBBBBBBBB@@@@?:;>8818>>>?>>:>>>>>>DAAA
@ATNG8:04623:00752
GATGGTAGTGTGTCTCTGAGAGTAGTTCTCATTCGTTTCGGAAGAGACAGGTACGTTAATAGTTAATAGCGTACTTCTTTTTCTTGCTTTCGTGGTATTCTTGCTAGTTACACTAGCCATCCTTACTGCGCTTCGATTGTGTGCGTACTGCTGCAATATTGTTAACGTGAGTCTTGTAAAACCTTCTTTTTACGTTTACTCTCGTGTTAAAAATCTGAATTCTTCTAGAGTTCCTGATCTTCTGGAGATATCATCAGCGAGCTACCATCGATGGATCTGAGTCT
+
44<<8A=BCCDGDCBBBCCCCCGCCD?AAAAA=@ABB=@@=@?BBBBBBB?BAACA=@=ACCC@CBCAAAAABCIACCDHD5BB?BCDM>CBCE@CCD@DE?BA@@AA?BDDCCCCF@FCC@D?CCCCCCBD@DDCC<BBCBBBBB@@:;;BBCB@;;;?AA>A=@@@CCBCCB>@;;;;-:=B>;;;;;*;@@DD;;;CCBAAA;;5;@@@,9:9??:?=@B=@@?>@;;498<<@@AA?AAB=BB;<<BCCCEBABEFCCCAA7;;<@@AB@@;;;;CCB@@
@ATNG8:04626:00740
GATGGTAGCTCTGCTCTGACTCTCGTACTCATTCGTTTCGGAAGAGTCAGGTACGTTAATAGTTAATAGCGTACTTCTTTTTCTTGCTTTCGTGGTATTCTTGCTAGTTACACTAGCCATCCTTACTGCGCTTCGATTGTGTGCGTACTGCTGCAATATTGTTAACGTGAGTCTTGTAAAACCTTCTTTTTACGTTTACTCTCGTGTTAAAAATCTGAATTCTTCTAGAGTTCCTGATCTTCTGGGATATGAGTGACTCGTGCTACCATCTATGGATCTGAGTCT
+
C<==8A@;?;;BEBCBCCCCDCCBBBBCAA:839;;;-:B=A=BBAAB;;6;B@AB@B?BCBB@C?A;;;CCB@@5::;;;$9>::499,9<>=6;<<5<A4:;?AAB>AACCAACH9;;C=B=@BAAAABB?AA@@7;;@@CBCCCCCHCCBBB@BBC@BB?C@DCBBBB@@@?BBCCE9A>A=;<;;;*;@@@@0;;@@CDB@@@5;:;:*:?@=><@?::9:CDEGCG?C?C;:;BD<@;;;0;??@AAAABCBBBC;;;<A@;<000><=;@00:BAAACA
@ATNG8:04586:00791
GATGGTAGCTCTGCTCTGACTCTCGTACTCATTCGTTTCGGAAGAGACAGGTACGTTAATAGTTAATAGACGTAACTTCTTTTTCTTGCTTTCGTGGTATTCTTGCTAGTTACACTAGCCATCCTTACTGCGCTTCGATTGTGTGCGTACTGCTGCAATATTGTTAACGTGAGTCTTGTAAAACCTTCTTTTTACGTTTACTCTCGTGTTAAAAATCTGAATTCTTCTAGAGTTCCTGATCTTCTGGTGTCTGATCTGTATCACTACCATCGATGGATCTGAGTCT
+
5B=B>BDBAB=>C;<<B>BA;;5:::98:<78-8994(44.47495;;;<4:><00+/79<:>0/+0<///9//)/:.44444$44.44<<2////)/9927;155==>><>>CCCCDDA@A@=@<@B;;;9:C@DCBB=BBA@@DAAA:;:>>@AB<@@A=>>:=,00=095?>>:>>@@@2>8=759999(9=@BD=B;;:@CA:99?BBBC1@?>?@;@9@@;@BBBBDE?@>@AB@@@=@;;8<CAABBCGECBAACABAB;;7;BB;<;@<@@@?ABCBBB
@ATNG8:04587:00839
GATGGTAGAGTATCATGTGTATCTCCAGAAGATCAGGAACTCTAGAAGAATTCAGATTTTTAACACGAGAGTAAACGTAAAAAGAAGGTTTTACAAGACTCACGTTAACAATATTGCAGCAGTACGCACACAATCGAAGCGCAGTAAGGATGGCTAGTGTAACTAGCAAGAATACCACGAAAGCAAGAAAAAAGAAGTACGCTATTAACTATTAACGTACCTGTCTCTTCCGAAACGAATGAGTACGTGTGACGTACGTGAGCTACCATCGATGGATCTGAGTCT
+
44<<7<=CCCCDB<ABBBCBB@@@B?A@@<?@BBBB?A?AABBBCD@BC@B?A?@:;;;;*;?CCJCCCCA@@B=BBBCKLK5CC?C=AAA7@CC?BCCABAA::79=AA<BAA=AABBBCCCCCCCCCCCC?CCBB?AABBBBBB<@=@??;?BBBBCCC?BBBBBB>BB?BAB???887)9??;::9:9:%0>;:/./<;AAA=A;??AC=A=AACAA=ACC@@@C?B?BCB=BCD?@@BCCCBBBBA@BCCCCCBBA@@??BB@BA@ACCC=?>ABKECAAA
@ATNG8:04589:00829
GATGGTAGTGTGTCTCTGAGAGTAGTATCATTCGTTTCGGAAGAGACAGGTACGTTAATAGTTAATAGCGTACTTCTTTTTCTTGCTTTCGTGGTATTCTTGCTAGTTACACTAGCCATCCTTACTGCGCTTCGATTGTGTGCGTACTGCTGCAATTTGTTAACGTGAGTCTTGTAAAACCTTCTTTTTACGTTTACTCTCGTGTTAAAAATCTGAATTCTTCTAGAGTTCCTGATCTTCTGGGTCTCTCTCTCACGCACTACCATCGATGGATCTGAGTCT
+
////)//5<@CBC<<<AADBBBA@ABBBB::7:AAE=BC=@=@BBCCED@DCCFD@F?AABC?CACAAABBCAB?BCLMM5CB?BBGD=BBBB@BCBACC<A@A@@C@DFFCBBCF@CDDAG;;;CB;<;A=@BCB=BACBBBBABA@@BBBAB@DL?DC:;8;@@AB@@@A>@;;;;.;>@?@AAA@/@@>=?/89>887?9998<<<=,;;;<;6;087>AB@A>=>;?<@@???B:==?F:@=>===?===??@??888=9;;;==>=:?>;;;>=>AA
@ATNG8:04591:00804
GATGGTAGCGAGCGAGTGTGTATACCAGAAGATCAGGAAACTCTAGAAGAATTCAGATTTTTAAACGAAGAGTAAACGTTAAAAAAGAAGGTTTTACAAGACTCACGTTAACAATATTGCAGCAGTACGCACACAATCGAAGCGCTGTAAGGATGGCTAGTGTAACTAGCAAGAATACCACGAAAGCATGAAAAAGAAGTACGCTACTTAACTATTAACGTACCTGACTCTTCCGAAACGAATGAGTACAGAGAGTACGATATGTCTACATCGATGGATCTGAGTCT
+
@C?;7;>BAABCA@<>566;99954.499.448443-33(39:////)//(/067::<<<?':;.555.55577:////)/////#//)/)555&6;=9?>;;;;///)-(-83888(-///5555;>;<?>=;:2::99:>===@???8A=A;;6;A@@AA9:5:@@>@A;??=A@@?>==B>6=?9987889)7;699;@;96255494;<<::@;:8??@;@999?>A=@788A9?=>597?>999@AAA?897>=>?>@@@;9///7335//)/977985:?=
@ATNG8:04591:00837
GATGGTAGTAGTACACTAGTCATACCAGAAGATCAGGAACTCTAGAAGAATTCAGATTTTTAACACGAGAGTAAACGTAAAAAGAAGGTTTTACAAGACTCACGTTAACAATATTGCAGCAGTACGCACACAATCGAAGCGCAGTAAGGATGGCTAGTGTAACTAGCAAGAATACCACGAAAGCAAGAAAAAGAAGTACGCTATTAACTATTAACGTACCTGTCTCTTCCGAAACGAATGAGTACACATCGTCGTGTCGTGCTACCATCGATGGATCTGAGTCT
+
BEAA>BDBBCBB?CC=BCCBC@;;;?BCCACCAAAE=A=ABDBBBC@CC>A=?==79889):<ABCCCCCBBBB<BBBBBCC5BD@B@CCC;CCCACBBBCJEBC?B@CC@CCC?AB@@BCCCEDDDDCBBB?CCCC>AAAA>>?B>A>ACC?CCDDBBAC=BBBCAB>BC>BBB;??999+9>>;:8898(7>9@888AAB@@<?<>>AA<?<?@B?@>?CC@AAB?B@CCC=BBB?BBBBBBBBCCBBBBBBBCBBBB:::GH@CBBBBBB@BCCBCBBBCA
@ATNG8:04592:00833
GATGGTAGTCTCAGATAGTCTATAGTACTCATTCGTTTCGGAAGAGACAGGTACGTTAATAGTTAATAGCGTACTTCTTTTCCTGCTTTCGTGGTATTCTTGCTAGTTACACTAGCCATCCTTACTGCGCTTCGATTGTGTGCGTACTGCTGCAATATTGTTAACGTGAGTCTTGTAAAACCTTCTTTTTACGTTTACTCTCGTGTTAAAAATCTGAATTCTTCTAGAGTTCCTGATCTTCTGGACAGAGTGTGCAGATACTACCATCGATGGATCTGAGTCT
+
5A>:5@BCBCBEBCDCCCAAACCCCCBBBCA@<???><AC@C@CCCDBAA?CDDBA=B?CCAA>C@CCCCAABBB=????6?;?ABBC=BCBB?BCB=@@7:9@CCCACCDDDCBB?BDE?C?CDCCAAAC@CECC?CBCCBBCCBBCCCBABC?CBB=BC@B>BBBAABCCD@A?@@@8>=@=::9:9*;BCCJ=AAFBBBDBA@4;;;;*;A@AB9;9;F?BBCCBBB@C@CBBCCD?@@AADCDCBBBCB@@?DCCCBBBC?BBBBBBB?AAA@@AAAAA
@ATNG8:04593:00824
GATGGTAGGACGAGCGTCTGAGAGGTACTCATTCGTTTCGGAAGAGACAGGTACGTTTAATAGTTAATAGCGTACTTCTTTTTCTTGCTTTCGTGGTATTCTTGCTAGTTACACTAGCCATCCTTACTGCGCTTCGATTGTGTGCGTACTGCTGCAATATTGTTAACGTGAGTCTTGTAAAACCTTCTTTTACGTTTTCTCTCGTGTTAAAAATCTGAATTCTTCTAGAGTTCCTGATCTTCTGGCGCTCTGTCACGTCTGCTACCATCGATGGATCTGAGTCT
+
?@:9599>;@AA@BBCCCCCEBBB?;;;BB;;9;B@@9@@6<6000=9<A7@A@999)525::@:A<@@>>>000=1===:<,..0/::<5C=<<<@BA>@B69;ACCEFICCCCCCB@BBB?B>BCA@?BA@<@BBA?CBBBCBBBBBBBBACFE@A@A@BB@C?BBBBBBBCC?B@@@@7@=@5;;;;.;A;;;;.;@0000000)0:=:0@AA<>;>:>C????CBBB?B?BBBBCC=A@B=AAB@@BBBBBBCCCBBBBBC?AAACA@@=A???CCCAAA
@ATNG8:04597:00823
GATGGTAGAGAGACTGTAGCGCACCCAGAAGATCAGGAACTCTAGAAGAATTCAGATTTTTAACACGAGAGTAAACGTAAAAAGAAGGTTTTACAAGACTCACGTTAACAATATTGCAGCAGTACGCACACAATCGAAGCGCAGTAAGGATGGCTAGTGTAACTAGCAAGAATACCACGAAAGCAAGAAAAAGAAGTACGCTATTAACTATTAACGTACCTGTCTCTTCCGAAACGAATGAGTACGAGAGTCAGAGCAGAGCTACCATCGATGGATCTGAGTCT
+
:@B=:CBBBDDAABBB??;@AA@@@<ACD?BBC??@?B?BBAAABB@CC?B?ABABCCCC3C>AACCBBBBBBB>B>DCCCC1A@<@5;;;&9@@?BAA@CCCCC@C?BB@C@B?ABBBB@@ACCCCCCCCC@CC@?<@AA@@B??9@?B@@?ACDCCBBB?BBBCCC?BB@BCB<==999,8<<999999(6>9?688@@@AA;>;>A>>1818=BAB@B@@@BBB?C?:::8:AB?AABABBBBBBBBBBBBBBB>>>?<<<@;@:;:A>B?BCBBCBBBBA
@ATNG8:04598:00809
GATGGTAGCGCACACATAGATACAGTACTCATTCGTTTCGGAAGAGACAGGTACGTTAATAGTTAATAGCGTACTTCTTTTTCTTGCTTTCGTGGTATTCTTGCTAGTTACACTAGCCATCCTTACTGCGCTTCGATTGTGTGCGTACTGCTGCAATATTGTTAACGTGAGTCTTGTAAACCTTCTTTTTACGTTTACTCTCGTGTTAAAAATCTGAATTCTTCTAGAGTTCCTGATCTTCTGGAGATACACATGATACTCTACATCGATGGATCTGAGTCT
+
99:;6::555<<<<;;;<=<=>>;;;<;;:9949@@@5<=,0,/<::;=B:C9948.4.488<6>8@@<>=;;;=9=<>=>+=B9AAAA:>?@B@CDDACC?AABCAB?B;99CCDD@CA@:>:>999@99089>::*//://55555<<=>;;:7:54.4::>7???A@@B@>29:;:.925255555$4::::,//;;>9;;>94;<<<+<<=>>:>:;?:?A=;9:>9=8=??>??=:;9:999>????>@@@950<::///669935.5;99499994
@ATNG8:04600:00827
GATGGTAGTAGTACACTAGTCATACCAGAAGATCAGGAACTCTAGAAGAATTCAGATTTTTAACACGAGAGTAAACGTAAAAAGAAGGTTTTACAAGACTCACGTCAACAATATTGCAGCAGTACGCACACAATCGAAGCGCAGTAAGGATGGCTAGTGTAACTAGCAAGAATACCGCGAAAGCAAGAAATGAAGTACGCTATTAACTATTAACGTACCTGTCTCTTCCGAAACGAATGAGTACTGTATCTATGTGTGCGCTACCATCGTTCTCCTTAAGTCT
+
@@;;??BAB;<<>?>CDDCDCCC;;9;BC?CCCCAA=@>BBAAABA?AA?A?@@@?????.??CBCBAAAABDF>??@@CBB2AA=B<AA@3@BB>BA@@?:<..--388688;6<;<=>ABBCBCBCBCCD@CBCC?CBBBBCBB?B@A;;8;BB@BB??=@ABBBB?CB<??@498>@@87774777,2:?6?:8996:9@=@;>>>=9?9;::?B<AAAABBD>A>???9=@@<???BBBBBBAAAAAA??;>=>>@>><?;;97555222094949:99
@ATNG8:04602:00835
GATGGTAGAGAGACTGTAGCGCACCCAGAAGATCAGGAACTCTAGAAGAATTCAGATTTTTAACACGAGAGTAAACGTAAAAAAGAAGGTTTTACAAGACTCACGTTAACAATATTGCAGCAGTACGCACACAATCGAAGCGCAGTAAGGATGGCTAGTGTAACTAGCAAGAATACCACGAAAGCAAGAAAAAAGAAGTACGCTATTAACTATTAACGTACCTGTCTCTTCCGAAACGAATGAGTACGATGAGATCTCGTGTGCTCCATCGATGGATCTGAGTCT
+
====:BCCCBBCCFCCCCCCCBBBC=CDD?CBCCBB?B?BBBBCC?<AC?A?B??;;;;;.?>BDECBBBB?><3=<;;;;;;$;<;<;;;;0;C?<@C=BCBBCB?B@BC@CCC=@?CACCDBBCBCCCCCC@CB??=@BAACA??<@=AAA>BCAAACBB?BCBCAA=@B????:9:::9,8<<9999999%/959///@@@?@;>;>===;><>ACBB@BBAA?@?8<8999.9>=;?BBBCCBBCCCBBBB@::;765A>AA;AAA>>;?=@?>>@>>>BB
@ATNG8:04612:00797
GATGTAGGACGAGCGTCTGAGAGGTACTCATTCGTTTCGGAAGAGACAGGTACGTTAATAGTTAATAGCGTACTTCTTTTTCTTGCTTTCGTGGTATTCTTGCTAGTTACACTAGCCATCCTTACTGCGCTTCGATTGTGTGCGTACTGCTGCAATATTGTTAACGTGAGTCTTGTAAAACCTTCTTTTACGTTTACTCTCGTGTTAAAAATCTGAATTCTTCTAGAGTTCCTGATCTTCTGGGCTGCGCTGATATGCGCTACCATCGATGGATCTGAGTCT
+
-------(/////;;99BAAACD@CBAACCB@BBBB>BC@B?BCCCCCC@CDCCC@C@CCCC@E@CCBBBCB@@;>>===,>@=BCFF>CBBC<;:F@CB?AA@CBCACECECCCC@BBB@D@DCBBA@@CABBBB<A@AAAABBCBBBBABAD@BBB@A@>A@BBCCCCBBB=@@>@@4=9>9::::-;AACC;A;;;ABCAAA>BBBB0A@@@B?B?BBACDCBBBB@B@BCCCCC>@@BB;BAAABBDCBBBCCECCCBB@BBABBBB?BDBBCBB@A@
@ATNG8:04620:00801
GATGGTAGCACGACACGACGATGTGTACTCATTCGTTTCGGAAGAGACAGGTACGTTAATAGTTAATAGCGTACTTACTTTTTCTTGCTTTCGTGGTATTCTTGCTAGTTACACTAGCCATCCTTACTGCGCTTCGATTGTGTGCGTACTGCTGCAATATTGTTAACGTGAGTCTTGTAAAACCTTCTTTTTACGTTTACTCTCGTGTTAAAAATCTGAATTCTTCTAGAGTTCCTGATCTTCTGGATAGCGACGCGATATACTACCATCGATGGATCTGAGTCT
+
5C@@:>>=A@;;;;<>?B>BAACCCCAAABBB?BBAA=BA=A?AA@@@CD@@??::8:<@@9907<>>@AA:93>.33399:)8869222'2333177728;5988;35.2>A@@AAB;>>A<A<AAAA@:::8=>>>=@@@??@?@@AB??;;;>;>?@==>:>=BB@>=>BBB188;;;/;8=9>>???/;;77=47-----699;6=@@@/?;:::6:<AB=B>>>===:=<AA>9:=///:9;;;@A@;;;@@@@AAA=>>><>BA???B=A677:<<<==
@ATNG8:04623:00831
GATGGTAGGAGACACGTCGCACACGTACTCATTCGTTTCGGAAGAGACAGGTACGTTAATAGTTAATAGCGTACTTCTTTTTCTTGCTTTCGTGGTATTCTTGCTAGTTACACTAGCCATCCTTACTGCGCTTCGATTGTGTGCGTACTGCTGCAATATTGTTAACGTGAGTCTTGTAAAACCTTCTTTTTACGTTTACTCTCGTGTTAAAAATCTGAATTCTTCTAGAGTTCCTGATCTTCTGGCGCTCTGTCACGTCTGCTACCATCGATGGATCTGAGTCT
+
6CBB?CCD?CBBBGEDC@@@CCCCDCCCCB@@?ACBG>CC@D?;<;EBBB?DCCCB?B?BBBB@B@BBBBBBBA@=??@?@/??9;555-5?=?8>8:39?=??BAA><??@@@AAD<???;A<A@<:8;>@=AAAA:AAA????>AADAA<<=@=???=@@<A<AAA@>>>AA=AA@DD5A<=8<>>>>.>@AAC3<<>??A@>>>:>>>>.>?>>A;A9=A;AA>>===9>9>>>>>>8<<?:888<<<<=C>>>==>@A=;;6:8AAA@@:>>>>>>>>>>
@ATNG8:04630:00834
GATGGTAGTGTGTCTCTGAGAGTAGTACTCATTCGTTTCGGAAGAGACAGGTACGTTAATAGTTAATAGCGTACTTCTTTTTCTTGCTTTCGTGGTATTCTTGCTAGTTACACTAGCCATCCTTACTGCGCTTCGATTGTATGCGTTCTGCTGCAATATTGTTAACGTGAGTCTTGTAAACCTTCTTTTACGTTTACTCTCGTGTTAAAATCTGAATTCTTCTAGAGTTCCTGTTCTTCTGGGATGTGTGCGCAGTGCCTACCATCGATGGATCTGAGTCT
+
4<==85555555555555565<9998//////18344(4<5:8A<<==;;5;9;;A>@?@@;;697<56666<<=755555$54.4;<<29495.59949<6;;;;:=166><<<==9=>>:>9=;?;@999=@>;?7?;<<<@<;8////////69996;;+405455=>>>@9;;;@6;7;99999&5599<)555666<;<=5;99+9////)/49:3::=666=:>9<<>;==63///)///////4444547739//)//8889;-//6///99/3
@ATNG8:04588:00876
GATGGTAGACATATCGTACTCTCTGTACTCATTCGTTTCGGAATAGACAGGTACGTTAATAGTTAATAGCGTACTTCTTTTTTCTTGCTTTCGTTGGTATTCTTGCTTGTTACACTAGCCATCCTTACTGCGCTTCGATTGTGTGCGTACTGCTGCAATATTGTTAACGTGAGTCTTGTAAAACCTTCTTTTTACGTTTACTCTCGTTGTTAAAAATCTGAATCTTCTAGAGTTCCTGATCTTCTGGTGAGATATGCATGATGCTACCATCGATGGATCTGAGTCT
+
@>00,//5;<B<99B@@DGDD;;6>?;AA@??9?BAA<BA>A=?;335<<6:8=8>6?.33;;8<8;;0//5633.......#2727222'2776;6932+25.566/5538888::::4=>@<A:>>BB>>>:9@=::*////899959988---3(--.266.7/557967===;:9===2=;@<@@AAA/>?;;;3;BA;;;771//+/;<;,;9>>B8;;@<@;:7---,-299;?==::==9///:::=:==73397,,,29,22227774>>==9<///;
@ATNG8:04589:00852
GATGGTAGCGCATATCAGCGCAGCCCAGAAGATCAGGAACTCTAGAAGAATTCAGATTTTTAACACGAGAGTAAACGTAAAAAGAAGGTTTTACAAGACTCACGTTAACAATATTGCAGCAGTACGCACACAATCGAAGCGCAGTAAGGATGGCTAGTGTAACTAGCAAGAATACCACGAAAAGCAAGAAAAAAGAAGTACGCTATTAACTATTAACGTACCTGTCTCTTCCGAAACGAATGAGTACTGCGTCTCACTCTCGCCTACCATCGATGGATCTGAGTCT
+
>A@B<;666>CCCBBCDDDBBBCDD>CCD@BBBC:97:<@@CCBBB?CC?A?BBC9:9::.;@CCCCEEBCBDD>DAABDDD5CC?B6:::6:AA?BCBBBCBBB?B@DDAC@A>ABBBCCCDCCCDDCCBB?BCBB?A@CCBBBB?C@CA@<@BBBCCCC@CAAAAB>AA@BA?8<90000*000*000000$-83:///99:987:<>?BC:=:=ACAA?AIBBBBC@CALCE=BBB?BBBBBBBBBC?AACCCBBCCCCC>BBC@BAAACAB>BCCBBAAAAA
@ATNG8:04591:00885
GATGGTAGGAGACACGTCGCACACGTACTCATTCGTTTCGGAAGAGACAGGTACGTTAATAGTTAATAGCGTACTTCTTTTTCTTGCTTTCGTGGTATTCTTGCTAGTTACACTAGCCATCCTTACTGCGCTTCGATTGTGTGCGTACTGCTGCAATATTGTTAACGTGAGTCTTGTAAAACCTTCTTTTTACGTTTACTCTCGTGTTAAAAATCTGAATTCTTCTAGAGTTCCTGATCTTCTGGGCTGCGCTGATATGCGCTACCATCGATGGATCTGAGTCT
+
4444.5<B>BDAABBBCCEHBBBBCCBBCCCB?BABB=BC@C?;;:BBBB?BDC:95:>@?;?;?443ABBABBB>AABAA1>=8;888-8@@@:??@<@@>ABBAB@7;<<;@FAA<AAB<A<??@@???A=DAAA:?;>;@@@>@@@@A><<?:::;<@@<A<@@@AAAAAA:??@@?2<6;6::9;9+;<<<<7<A????><<;8=>=>/>=>>B<B=AA<A@@@;;;=@<@D>>>>:99=>6=///::=@?>>>??BC===:=>=>BAA<???A??>AAA
@ATNG8:04592:00863
GATGGTAGTGTCATATGAGAGTGTGTACTCATTCGTTTCGGAAGAGACAGGTACGTTAATAGTTAATAGCGTACTTCTTTTTCTTGCTTTCGTGGTATTCTTGCTAGTTACACTAGCCATCCTTACTGCGCTTCGATTGTGTGCGTACTGCTGCAATATTGTTAACGTGAGTCTTGTAAAACCTTCTTTTTACGTTTACTCTCGTGTTAAAAATCTGAATTCTTCTAGAGTTCCTGATCTTCTGGAGATACACATGATACTCTACCATCGATGGATCTGAGTCT
+
/@AA?ACCBBBDCCCBBBCCBBBCCCBBBA??>ACCE?CC@CACCCCCCB?BCBCC@C@BBBB?BABCBCBBBBD@BBBBB1BB>BBCC=BB?@=@CB=CC?AABDCC@BCEHCCCC?CED@C?BCDCBBCDACBCC@CBBAAABBBCCCCCCBB?B::8;D?C@CBBBCCC@@=@BBBB7B5;5;;;;:*;A??@<@AAABCCAABACKJJ5CCBBB?C?CD@BBDBB:99:?BCCCCB@@@@@CCBBCCCCCCCCCCBBBC@@=@???BCEACCBBABBBBB
@ATNG8:04594:00842
GATGGTAGCTATACGTATATCTATGTACTTTCGTTTCGGAAGAGACAGGTACGTTAATAGTTAATAGCGTACTTCTTTTTCTTGCTTTCGTGGTATTCTTGCTAGTTACACTAGCCATCCTTACTGCGCTTCGATTGTGTGCGTACTGCTGCAATATTGTTAACGTGAGTCTTGTAAAACCTTCTTTTTACGTTTACTCTCGTGTTAAAAATCTGAATTCTTCTAGAGTTCCTGATCTTCTGGATAGCGACGCGATATACTACCATCGATGGATCTGAGTCT
+
?BCC@CBBBCCABBCCCCCCCDDBBBC@AA>@BBF>BC?C@DCCBBCC?CBCBB?BADFCC@C@ECCCDCCDFA@@@@@0@@=@BBC>BCCC@CDC@CC?BAACCC?AACCCCCC>BBB>B@BBCBAA@B?CCCB??<<<>>>>ABCAA>>>@<>??=AB<A<A???@@@AA=BA@A@6@=?<@====,==666)------977:4;=<:)888;>6=47737;7?;>><@<@A>???:>>B<AAAA????>>=>=?>===8818>?BB??;?A>==>>===
@ATNG8:04598:00874
GATGGTAGTATATCGCGTCGCTATCCAGAAGATCAGGAACTCTAGAAGAATTCAGATTTTTAACACGAGAGTAAACGTAAAAAGAAGGTTTTACAAGACTCACGTTAACAATATTGCAGCAGTACGCACACAATCGAAGCGCAGTAAGGATGGCTAGTGTAACTAGCAAGAATACCACGAAAGCAAGAAAAAAGAAGTACGCTATTAACTATTAACGTACCTGTCTCTTCCGAAACGAATGAGTACGAGAGAGCACACGTGTCTACCATCGATGGATCTGAGTCT
+
5DCC@BCCBBCCBBBC::;DDCBBCACBC>BBCCAB@B?BBBBBBB?BE@D@@??BBCCC3C?AABCCBBACBB;C@BBDDF5CB@D<AAA9@CE@BAAACBD;:7;?BD?BBB?BABBCBBBDDCCBCCCC?BBBB?BBAABCAA<A=A::7:CAAACCC?BBBBAB?BB@>>?;@>999+9<<8988888%8=:<988ABBBC=C;@@AA7:7;ACBC?CCCBCAB@C?AAA<ACC?BABBCDBBBBBBAA@BCDBAAAA@@@@=@A???@@=@@>>>@@666
@ATNG8:04600:00841
GATGGTAGGACGAGCGTCTGAGAGGTACTCATTCGTTTCGGAAGAGACAGGTACGTTAATAGTTAATAGCGTACTTCTTTTTCTTGCTTTCGTGGTATTCTTGCTAGTTACACTAGCCATCCTTACTGCGCTTCGATTGTGTGCGTACTGCTGCAATATTGTTAACGTGAGTCTTGTAAAACCTTCTTTTTACGTTTACTCTCGTGTTAAAAATCTGAATTCTTCTAGAGTTCCTGATCTTCTGGTATACACACTCGCTCGCTACCATCGATGGATCTGAGTCT
+
////)//59=??>6665<<@<BCDABBCCCCC@CBBB=BB=@<@@@>BBD=B;:;;2:29@>>;A<A?>C>AAAA?@@@@@0>@=@@BB<;;;A;<::9?A;;;:@BA:AAB@@@AC=@@B=A7;;AA;;;C@BBBB>AAA;;;;:=:;9994946944./716)//99:;=<<255===0=8<:=@@@@+;;<<@3;;>>>BB?>=29999$9>9:9;>>@A<AAD@>9:49<999@AA?CA@;=>0/0===>999999=8<8<389;734:5885438;338
@ATNG8:04605:00844
GATGGTAGCGCGACGAGCGTAGACCCAGAAGATCAGGAACTCTAGAAGAATTCAGATTTTTAACACGAGAGTAAACGTAAAAAGAAGGTTTTACAAGACTCACGTTAACAATATTGCAGCAGTACGCACACAATCGAAGCGCAGTAAGGATGGCTAGTGTAACTAGCAAGAATACCACGAAAGCAAGAAAAAGAAGTACGCTATTAACTATTAACGTACCTGTCTCTTCCGAAACGAATGAGTACCTCTCAGACGCTCGTCCTACCATCGATGGATCTGAGTCT
+
55655;>BBBEDCCBBBCCCD>99:,:AC<BBBC::79=@AA?@?C@CF@B>?>=9:999(:?AAB@A>?@78849=ABCGC5CCAC?CCC<CHKHECCCBBA;:7;@CC@CCC>?@BBCBBBFCBA@DBBB@BBBC=@?ABCABB=A=A@@<@BBCBCCC?BBABBB@CC@BBB<?>A@@9@::398888(8@:=;;;@AB?>;>=BAAA<A=AACAA?@CCAAAC?B?BBD>BBC>AAB???B?BBBA@@BADBBAA@A<???7;;??A@@<>>>==AA???
@ATNG8:04606:00882
GATGGTAGCGCATATCAGCGCAGCCCAGAAGATCAGGAACTCTAGAAGAATTCAGATTTTTAACACGAGAGTAAACGTAAAAAGAAGGTTTTACAAGACTCACGTTAACAATATTGCAGCAGTACGCACACAATCGAAGCGCAGTAAGGATGGCTAGTGTAACTAGCAAGAATACCACGAAAGCAAGAAAAAGAAGTACGCTATTAACTATTAACGTACCTGTCTCTTCCGAAACAATGAGTACTATGTAGAGCTCTATACTACCATCGATGGATCTGAGTCT
+
==<<8<555=<B;;;@@@C;;:GEA8A@@BC@@@;;7;=B@@@BBC>BB>B?BBBCEEED3B?BCCCCCCCCCC>C:;;CCC5BB@DAFFD;CCC@CA@@CCBBC@B@CB@CBC?CCCBBCCCCCCCCCDCCACCCD@;;;BBBBA>BBC;;:;CBBBCCCABAAABB@BB@BBA=>>@@@8???>BAAAA2@A>A99:AAAA><A=B@@@=A;@>CCC@CBA@@>>4989CG>@A>@BA@AA???BBBCB@?@CBBCB?@;AA<=>>>>@C@CBBACBBCE@
@ATNG8:04611:00857
GATGGTAGCTCGCTGATGATATCTCCAGAAGATCAGGAACTCTAGAAGAATTCAGATTTTTAACACGAGAGTAAACGTAAAAAGAAGGTTTTTACAAGACTCACGTTAACAATATTGCAGCAGTACGCACACAATCGAAGCGCAGTAAGGATGGCTAGTGTAACTAGCAAGAATACCACGAAAGCAAGAAAAAGAAGTACGCTATTAACTATTAACGTACCTGTCTCTTCCGAAACGAATGAGTACACATCGTCGTGTCGTGCTACCATCGATGGATCTGAGTCT
+
;BBB@BBBBCCC@@@CBBBBBCBBCACBB@BBBBBB=A<??AAABB@BD@E?BB@>?BDB2B;???BBAAA???8?<AA@B@1@@;;.5555$5<<299B@@@?9<9:?CCACDD@BBB9;;CCGDGECBBBC@BBCC@BBBBBBBB?B@;:;=@@@@ACCC>AAAB:0,0?,00?:::=B?7;78/8<<<<,8817;=>AAA??;>;===?;>;>@B@@<@@AAAAD?A>ABC>DCC?AABBBBDDC99:CCCBCBCAABA?@CC?B???BBB?BBCBAABBCD
@ATNG8:04612:00841
GATGGTAGGTGCACATGAGTGTATCCAGAAGATCAGGAACTCTAGAAGAATTCAGATTTTTAACACGAGAGTAAACGTAAAAAGAAGGTTTTACAAGACTCACGTTAACAATATTGCAGCAGTACGCACACAATCGAAGCGCAGTAAGGATGGCTAGTGTAACTAGCAAGAATACCACGAAAGCAAGAAAAAGAAGTACGCTATTAACTATTAACGTACCTGTCTCTTCCGAAACGAATGAGTACTGCGTCTCACTCTCGCCTACCATCGATGGATCTGAGTCT
+
6CEC?BCC@=;;;>A?@@@;9;?@B?C@@=@@@@@B?A@CC;;;>>8<@-0,0>@;<===0<;CBAAAA@>@AB=ABA@B@@1@C@E@CCC;BCC@CCCC@@A994:>AA?CCC?BBBBDCCCCECBBBBBC?CCCC?BBCBCCBB:?;?@?;@CBCBBBC@BCBAAA>BB;AAA488?==8=9:3:?>>@.?>6<555=><=>=@<A@??<?;??KHK@BACCBCC?B>BBD?AAA@@??BBCCCCBADBCBBBABB@AA@CCC@BBBCBBC@;;;B@@@BBA
@ATNG8:04613:00852
GATGGTAGCAGACGTGACAGAGCGCCAGAAGATCAGGAACTCTAGAAGAATTCAGATTTTTAACACGAGAGTAAACGTAAAAAGAAGGTTTTACAAGACTCTCGTTAACAATATTGCAGCAGTACGCACACAATCGAAGCGCAGTAAGGATGGCTAGTGTAACTAGCAAGAATACCACGAAAGCAAGAAAAAGAAGTACGCTATTAACTATTAACGTACCTGTCTCTTCCGAAACGAATGAGTACGTGTGCGACGTGTCTCCTACCATCGATGGATCTGAGTCT
+
999=499?@CBCCDABCD;=9DCCC?BBC@CDBABB?A=@9:::8A=BC@B???>?>EEF3C=????A@?>?;;3;@FCGHE5CB>@4;;;6;CC>C;99BCCBC@BACC@CBB>AABBBCCCCCCCCCCCC?ABBD@CCBBBC??<@>AAA=BABBCAAA@BCBCCC@CD>AAA?BACCC:??<899999(8:4:888===@A=@=A@AA=A=@@C;;;;DCCBAA@D?DAA=CCC?BBBBBBB899@@AABBC??;;;A=>8818;;;??@;??A???A???
@ATNG8:04617:00882
GATGGTAGAGAGACTGTAGCGCACCCAGAAGATCAGGAACTCTAGAAGAATTCAGATTTTTAACACGAGAGTAAAACGTAAAAAGAAGGTTTTACAAGACTCACGTTAACAATATTGCAGCAGTACGCACACAATCGAAGCGCAGTAAGGATGGCTATTGTAACTAGCAAGAATACCACGAAAGCAAGAAAAAGAAGTACGCTATTAACTATTAACGTACCTGTCTCTTCGAAACGAATGAGTACGAGAGTCAGAGCAGAGCTACCATCGATGGATCTGAGTCT
+
@CA@7@AABBCJDCA<<;;@CBBBE?BBC?A@?995047:99533837727,33333788)86;<444=;93333&3249;;=*;;7;:>>>2><B>BAAA;;9A@;?;?@<A@@<@BBBCCCBBBBBB;;;B>B@@@@C@??A=?=9@<???<@B@@=@CF>AABC@?=@B@AB?8;;888*373,77779(7;4;<9<AA;;;>D=A====B=B>BBB@B;;;??=<A??@6???<??BBBBBBBBBBBBAAABAA?<<=::;=?????;@8;:A@@BB988
@ATNG8:04620:00887
GATGGTAGCATCATGCATATCTCACCAGAAGATCAGGAACTCTAGAAGAATTCAGATTTTTAACACGAGAGTAAACGTAAAAAGAAGGTTTTACAAGACTCACGTTAACAATATTGCAGCAGTACGCACACAATCGAAGCGCAGTAAGGATGGCTAGTGTAACTAGCAAGAATACCACGAAAGCAAGAAAAAGAAGTACGCTATTAACTATTAACGTACCTGTCTCTTCCGAAACGAATGAGTACGAGAGTCAGAGCAGAGCTACCATCGATGGATCTGAGTCT
+
/8:94<<::<;;;<<;;9:>>00/717/0+0<<793-3-3;9897;;<:1:;00/96666)639@??>?@>9::/57>>@AB2BB?BACEC;CGDAC:=;B@@00+0;@@<AAC@@@??CCBCBCCCCCCCC?BB@@>@DCABB@?;@>;;;7;AACCCBA@AABBCC?BB?CBD@CCBBA=A??:?AAAB3AC@A888>>>A@=A<;;;;5;:>?CBB?B@@@@@@=@;???9>AA<??>BCBCBBBBBBBBBBBBAAAAB>>@<@A@<;;C@@;;;??????
@ATNG8:04621:00853
GATGGTAGTAGTACACTAGTCATACCAGAAGATCAGGAACTCTAGAAGAATTCAGATTTTTAACACGAGAGTAAACGTAAAAAGAAGGTTTTACAAGACTCACGTTAACAATATTGCAGCAGTACGCACACAATCGAAGCGCAGTAAGGATGGCTAGTGTAACTAGCAAGAATACCACGAAAGCAAGAAAAAGAAGTACGCTATTAACTATTAACGTACCTGTCTCTTCCGAAACGAATGAGTACTACTCTCAGAGACACACTACCATCGATGGATCTGAGTCT
+
CBAB?B@B@AABEFCCCCCCCC@AA@GDG@BBBBBB@BACCBCCBC@DD@C@AA@?????.??CCBBAACABBC<BA@@@@@0@B=C4;:;6;CFAGBBBCCCDC?C>A@?@DDACBBBCCCCCCCCCCCDD@D???;@@?@BB@?=@AEBC?ABDBBBBB@BBBBBB@BB>A@A9==9::,7<;585666(/:3:///==BBD<@:>>?A;>;>>B@@=@BAABCC=?=?CD>ECC@???CBBBBBBBBCCCCCC@>>@@;;;?=@?@>>>B@BBAAAAAAAB
@ATNG8:04626:00853
GATGGTAGCTCTGCTCTGACTCTCGTACTCATTCGTTTCGGAAGAGACAGGTACGTTAATAGTTAATAGCGTACTTCTTTTTCTTGCTTTCGTGGTATTCTTGCTATTTACACTAGCCATCCTTACTGCGCTTCGATTGTGTGCGTACTGCTGCAATATTGTTAACGTGAGTCTTGTAAAACCTTCTTTTTACGTTTACTCTCGTGTTAAAAATCTGAATTCTTCTAGAGTTCCTGATCTTCTGGTATACAAACTCGCTCGCTACCATCGATGGATCTGAGTCT
+
:;5526>>BC>>CBGCCCBBBCC@A@B@@@??<?CCC>BCAD@CBBCBBCFCCCCB@B@DCCC@FABBA00000=8==??>*=96;:<D69:;949BD>BB?BBBA@@;@BB@@@BB@AAA>A=@A99999??BBBB<@@BAAABBDDBABB;::?BBB>BB=@=@BBBBCCCE=@;;;;.;>C><;;<;*;BBBF<;;BCCGEBBA5;;;;*;;;;CACACD@CBBBC@@>@@AAAA@@<;:;?CBBCCFI>CBBBBB@AA;;;@@@ADCBCADB;;;BAAAA
@ATNG8:04628:00853
GATGGTAGCTATACGTATATCTATGTACTCATTCGTTTCGGAAGAGACAGGTACGTTAATAGTTAATAGCGTACTTCTTTTTCTTGCTTTTCGTGGTATTCTTGCTAGTTACACTAGCCATCCTTACTGCGCTTCGATTGTGTGCGTACTGCTGCAATATTGTTAACGTGAGTCTTGTAAAACCTTCTTTTTACGTTTACTCTCGTGTTAAAAATCTGAATTCTTCTAGAGTTCCTGATCTTCTGGTCTACTACACTGTACTCTACCATGATGGATCTCGAGTCT
+
:???6;@BBB=BCECCCCCCBBBBBCBBCDBB?BBCE>CC?B@BBCBBBC?BCC00,060///)/0698;<<8994=@==8'<=172222&29;;6??@:>??CCAA@A:;65/65//).88484;::5529<8==??:>878;=;;;@@AAAA>>;>AA<??:>:=??@@??<@177@@>,/,/599===,:=AAC:@A@???;;;=:>>>>/>AAAB<A<==:=<<=///9=9=9==<<:===8===@A==7633336677;;@5;;>>;<6///:777---3
@ATNG8:04628:00867
GATGGTAGAGAGAGCTCTCTCATCGTACTCATTCGTTTCGGAAGAGACAGGTACGTTAATAGTTAATAGCGTACTTCTTTTTCTTGCTTTCGTGGTATTCTTGCTAGTTACACTAGCCATCCTTACTGCGCTTCGATTGTGTGCGTACTGCTGCAATATTGTTAACGTGAGTCTTGTAAAACCTTCTTTTTTACGTTTACTCTTCGTGTTAAAAATCTGAATTCTTCTAGAGTTCCTGATCTTCTGGCGCGTATGTATGTCGCCTACCATCGATGGATCTGAGTCT
+
<<;;7;<BBDCBCCC<96DCCCCDCBBAB@BB?BCBD>CC@C@A@ABCBB?BBCAA>A?BBCA>A<@ABBBBBA?<87777(9<4=<<=6=@>@<AAB?BB?B>>;=<8>>@?????<?AA<><>@A<8;;>=C???<>>>??>>>@@B@@=<<<69::<@@<@<?@?@???DD;?>AAC6C:=9=?DDCD'@@665,6;>==8=>;//)----(--//=9@9AA;@@BB====@<@AAAA>;CAA;=>>>>=<=>>>=>???7778495668;;6>>=<=@>>>@
@ATNG8:04631:00845
GATGGTAGACACGTGTGCTCTCTCGTACTCATTCGTTTCGGAAGAGACAGGTACGTTAATAGTTAATAGCGTACTTCTTTTTCTTGCTTTCGTGGTATTCTTGCTAGTTACACTAGCCATCCTTACTGCGCTTCGATTGTGTGCGTACTGCTGCAATATTGTTAACGTGAGTCTTGTAAAACCTTCTTTTTACGTTTACTCTCGTGTTAAAAATCTGAATTCTTCTAGAGTTCCTGATCTTCTGGTCTACTACACTGTACTCTACCATGATGGATCTCGAGTCT
+
<BB=;DCCCCCIFCC9;;=>@?AAACBCCLDC@C@@@<@C?C@BBAAACC?BBA??;?<A@@@=B?CCCCC@AAB?A??>>/>>:>@@@9=@@@=@AA>AC798@A@?:>>>>><==389;=C=BBAA?>>?<??@@5:6:///67:===>;;;@<888=AA<@<A===;<;>>>?????6?=B;?>DDG/@;67:2:<<//-6--/7@@@@,>9=@@<@9@@;AB?==//-/9==<??@:>>B<A@==///=@97;<???@???;>>==>=9=A>:76767<=
@ATNG8:04632:00862
GATGGTAGCGCACACATAGATACAGTACTCATTCGTTTCGGAAGAGACAGGTACGTTAATAGTTAATAGCGTACTTCTTTTTCTTGCTTTCGTGGTATTCTTGCTAGTTACACTAGCCATCCTTACTGCGCTTCGATTGTGTGCGTACTGCCGCAATATTGTTAACGTGAGTCTTGTAAAACCTTCTTTTTACGTTTACTCTCGTGTTAAAAATCTGAATTCTTCTAGAGTTCCTGATCTTCTGGAGATATCATCAGCAGCTACCATCGATGGATCTGAGTCT
+
/:::6:9;@ABCAABBCCCBBBBBBDCCBCCC>@AAE=CCAC@BCBBBCD@CBBCC?B?AB@?<@?BBABCCBCB>:9888)9?=?@AB=AABC@BBC@CC;;;AEBB@BCCCCCCC?BBB?C@BBAA@BBB?BBBB>BBBBBBBCCCBBF@CCC@BBBACC?B@BCBBBBBBB=A@@@@7@>B=;;;;;*;@@@B7;;CBDDCBCA?BBBB0ABBBB?B?CD@DEDDDBB@BACCCCBB?BBBACCCCCCC@@ACCCCCBBBB?BBBCBAA@C@@@CBBCBB
@ATNG8:04585:00891
GATGGTAGCACGACACGACGATGTGTACTCATTCGTTTCGGAAGAGACAGGTACGTTAATAGTTAATAGCGTACTTCTTTTTCTTGCTTTCGTGGTATTCTTGCTAGTTACACTAGCCATCCTTACTGCGCTTCGATTGTGTGCGTACTGCTGCAATATTGTTAACGTGAGTCTTGTAAAACCTTCTTTTTACGTTTACTCTCGTGTTAAAAATCTGAATTCTTCTAGAGTTCCTGATCTTCTGGTATGACTAGTGTACTACTACCATCGATGGATCTGAGTCT
+
6@;<<B>CHCAA<<BBBCB:69?ADCAAACBB@CBCE>CC?B?BDCCBBB@CBBBB?B?BBCC@D?CBBBBBBBB>@ADDC2BB?CAAA9A::7>BBC?BB>ABBBBC>><A>=?AA<AAD;@:>AA>>>>?=B=<<;@>A@;;;@???AA@@@D;???=BD:>:>?????AAA7;;@@@3@;@8<9999,9@999*--3---366=:<<<<,:///@7=7;;8;BBA?>><><@A>>>A<>>@<???>>>AA>>>?AAAAA<<<;@@@A==?<AA><=BB>::
@ATNG8:04595:00923
GATGGTAGTCTCAGATAGTCTATAGTACTCATTCGTTTCTGAAGAGACAGGTACGTTAATAGTTAATAGCGTACTTCTTTTTCTTGCTTTCGTGGTATTCTTGCTAGTTACACTAGCCATCCTTACTGCGCTTCGATTGTGTGCGTACTGCTGCAATATTGTTAACGTGAGTCTTGTAAAACCTTCTTTTTACGTTTACTCTCGTGTTAAAAATCTGAATTCTTCTAGAGTTCCTGATCTTCTGGCTCTCGTAGACAGATACTACCATCGATGGATCTGAGTCT
+
/@::7@C@BDCCHDCBCCCCBBDCCCCBB<:;48DDD?CDBB@BBBCCCD@CCCCC@D@CC;;6;=AABA?@ABB?AA?@?,9<54<<>6@@AA?ACC>;;6;;;ABD@BBBBBBAC?CBC@C@CCCCBBBC@CBCC?AAB:::BBCDCFCDBBB?A@@?BB>A>A;::?BCBCABBBCC:B>A=;<;<;*;@@@@8@@?;;;;;;A>BBCC3C;<;@?A?CDACCCBCAB@B@BKDCCCACA@=@A;;;BCBBBFFCCCCFCDB@BDBCACD@DBBBCDCCAA
@ATNG8:04601:00896
GATGGTAGACACGTGTGCTCTCTCGTACTCATTCGTTTCGGAAGAGACAGGTACGTTAATAGTTAATAGCGTACTTCTTTTTTCTTGCTTTCGTGGTATTCTTGCTAGTTACACTAGCCATCCTTACTGCGCTTCGATTGTGTGCGTACTGCTGCAATATTGTTAACGTGAGTCTTGTAAAACCTTCTTTTTACGTTTACTCTCGTGTTAAAATCTGAATTCTTCTAGAGTTCCTGATCTTCTGGAGATACACATGATACTCTACCATCGATGGATCTGAGTCT
+
6CCEACCDCCBBAAABBBCBBBA@@@BCBDCC?BBCD<BB?B?CBBCBBB<=>A9949;AABB?B?CAAABBBCA<988888#793:888)5AAC?BBB?A@187;?AB=CAAAAAAA;@@@:=:;?>>@=;==AA?@<?@@@@@>>>>>>@=:::-//=7==7@=AAAABBB<;8;>ABC6@;?9==DCD/??888.666///976:/888)2967<6;5//-/<<=???=B<??>>>>7;:><AAAAAAA>::;C>>>@@@;:8;B@@@??<@??@@@@>==
@ATNG8:04608:00934
GATGGTAGCACGACACGACGATGTGTACTCATTCGTTTCGGAAGAGACAGGTACGTTAATAGTTAATAGCGTACTTCTTTTTCTTGCTTTCGTGGTATTCTTGCTAGTTACACTAGCCATCCTTACTGCGCTTCGATTGTGTGCGTACTGCTGCAATATTGTTAACGTGAGTCTTGTAAAACCTTCTTTTTACGTTTACTCTCGTGTTAAAAATCTGAATTCTTCTAGAGTTCCTGATCTTCTGGACAGAGTGTGCAGATACTACCATCGATGGATCTGAGTCT
+
5AA@<@CECCCC@CB@BB@;59@BCBBBCC@@?@B@@<??>?@BBBBBBB?BBBBB?B?BBBB?B?CBBBCABCC?AAA@@2?=8?678,8:99?BBB?AA;??>CBB?@AA?><AA9>=A:?;?@A=>;;;7;A>>:@ABA><>>>AAAA@::;<:;:=AA<A;AA???A@@@;>>ABC6A<@=??AA@/==;;;.3-----99-///H@@+;9<>@;@;;:6;@@A@@A<A:==@AAA7;;D=AAAA787??>@>>>AAAAAA=??AAAAA<A@:8:>>>>>
@ATNG8:04609:00916
GATGGTAGAGTATCATGTGTATCTCCAGAAGATCAGGAACTCTAGAAGAATTCAGATTTTTAACACGAGAGTAAACGTAAAAAGAAGGTTTTACAAGACTCACGTTAACAATATTGCAGCAGTACGCACACAATCGAAGCGCAGTAAGGATGGCTAGTGTAACTAGCAAGAATACCATGAAAGCAAGAAAAAGAAGTACGCTATTAACTATTAACGTACCTGTCTCTTCCGAAACGAATGAGTACATAGATATACGTATAGCTACCATCGATGGATCTGAGTCT
+
/7@B;==CDCCCCCDCCCCBBBBBA?BBB?BBCCCB@B?CBBBBBC@CCACAHBBBBDDD5D@DBBBCDDC@@A=@CDGDDD3DD?C?CDC:B@@<@BBBCBBBB>B?@@=ABB?BBBBBCBBBBABBDDDE@CBBA@BCCBBBBB?C?C:96:AAA@BBB?BDCBBB@AA=@BB<@A@@@8?::3:>>>=,00*////<=DAB:>:==<?7;6;DJAB?ACBB@AA@C@CDE=BAB?A@@BAAABBBBAACCCCAAABAABAAA1659:9=@=>>>>>>AA@@
@ATNG8:04609:00929
GATGGTAGGCACTGCGCACACATCCCAGAAGATCAGGAACTCTAGAAGAATTCAGATTTTTAACACGAGAGTAAACGTAAAAAGAAGGTTTTACAAGACTCACGTTAACAATATTGCAGCAGTACGCACACAATCGAAGCGCAGTAAGGATGGCTAGTGTAACTAGCAAGAATACCACGAAAGCAAGAAAAAGAAGTACGCTATTAACTATTAACTTACCTGTCTCTTCCGAAACGAATGAGTACACATCGTCGTGTCGTGCTACCATCGATGGATCTGAGTGCT
+
9<<<7<;>:====A==?@@@??@>?8=<@:>66555.5254>;<CC:CC?B=87777777$3-33;445<;;;A6339:<<<+=B=B?BBB9@@>=@A996=<<<>A=AA699>388=:?B@CCBB@CBBCC@CBBB=@:::BCBC@C?B;;8:BBA@A??=@ABABB???:::99==;;:5:00)//655'//46222<8;=?:?49999496;?:>><<;:;::D;@<>>>9>@A:?888;;;>?>>?A;;:=<::979=>>>:><9999;6;765766///5
@ATNG8:04614:00903
GATGGTAGCAGACGTGACAGAGCGCCAGAAGATCAGGAACTCTAGAAGAATTCAGATTTTTAACACGAGAGTAAACGTAAAAAGAAGGTTTTACAAGACTACACGTTAACAATATTGCAGCAGTAGGCACACAATCGAAGCGCAGTAAGGATGGCTAGTGTAACTAGCAAGAATACCACGAAAGCAAGAAAAGAAGTACGCTATTAACTATTAACGTACCTGTCTCTTCCGAAACGAATGAGTACGTGTGCGACGTGTCTCCTACCATCGATGGATCTGAGTCT
+
6?==:>=555955599955556==>:<<<455<@=?9>99=:773>5:=>B>8>=BBBBB2B4706///66988035=9999(55.5.555&5<:4::////779<:>9>>:665=@A::;ACBBC@CCCCCC@DBBB>A@@@DDBB?BDCBB?BFCBAABB@BBBBAA<@?;:9:9?<;>>/33943377(3<8??AAA@::84:39A?>;A:<<>BB>BBCC>>=?B?;??7=??<?@@A@?>????>?BBAAABBA>97=995:AA:;;A=A;;;=>9<<>
@ATNG8:04617:00938
GATGGTAGCTCGCTGATGATATCTCCAGAAGATCAGGAACTCTAGAAGAATTCAGATTTTTAACACGAGAGTAAACGTAAAAAGAAGGTTTTACAAGACTCACGTTAACAATATTGCAGCAGTACGCACACAATCGAAGCGCAGTAAGGATGGCTAGTGTAACTAGCAAGAATACCACGAAAGCAAGAAAAAAGAAGTACGCTATTAACTATTAACGTACCTGTCTCTTCCGAAACGAATGAGTACTGTATCTATGTGTGCGCTACCATCGATGGATCTGAGTCT
+
<C??:BBBBBCCIICCDDCCBBBA@?@DD@DCCBAA>A?AABAA?B?BB?C?BBAAA@@@/@<@????@CBCCD=CACCDDE5@@?AACDF<ECC?CCBCCCCBB=@=@B>BBC?A@BBBCCDDBBCDDBCC@EAAA8;:A@@@??<@?B;;;;CBBCCDC@???BEE?BB?BBB?BB???:=>?;99::9:%8@:888=@@@@@<A<>==B=B=>>BBC@CCBBAAA?A?BBB>BBB?BBB@??CBBBBBD>>>ABBFBBA???B=B@@???C@B:::BAAABB
@ATNG8:04625:00930
GATGGTAGCACACGAGATCTCATCGTACTCATTCGTTTCGGAAGAGACAGGTACGTTAATAGTTAATAGCGTACTTCTTTTTCTTGCTTTCGTTGTATTCTTGCTAGTTACACTAGCCATCCTTACTGCGCTTCGATTGTGTGCGTACTGCTGCAATATTGTTAACGTGAGTCTTGTAAAACCTTCTTTTTACGTTTACTCTCGTGTTAAAAATCTGAATTCTTCTAGAGTTCCTGATCTTCTGGTGTCTGATCTGTATCACTTCCATCGATGGATCTGAGTCT
+
CCCC>BBBBDDCCCCBBBCCCBAADCCCDDA@>@BBC>BC@C@A@@BCCD@CCCAA=B?BBCC>B>B@BBBABBC???>==.;;8<A>@9@BC>BB@=7=>000>A>><?@BB>>>C:?>>:>;>>>?>>>>:?AAA7;;<<<<>=ABAAA===A<AAA9>?;A;A<<;;>@@?9>::::1:9=97////'/9666)--3---789:/7767'2:;:<8>9@@=B>>>@>><><>>@@==:>>@=BBB<<=AA===@@AA??A:@:@A=>>@A9>=888>>>>>
@ATNG8:04632:00916
GATGTATCTGTCTACGAGAGCCAGAAGATAGGAACTCTAGAAGAATTCAGATTTTTAACACGAGAGTAAACGTAAAAAGAAGGTTTTACAAGACTCACGTTAACAATATTGCAGCAGTACGCACACAATCGAAGCGCAGTAAGGATGGCTAGTGTAACTAGCAAGAATACCACGAAAGCAAGAAAAAGAAGTACGACTATTAACTATTAACGTACCTGTCTCTTCCGAAACGAATGAGTACACACTCTCATATGACACTACCATCGATGGATCTGAGTCT
+
B@==CB;;;CCDCCCCCDCBB?CGD@AAABB?B?B???ABC?CDAD@CCCBBBBB2B?BBCBBBCBCBF>BA?@@==,=@;?3::9+:>><A9::AD@:949;><4;:?:>?BA@>>>@@@@@@@AA:??AC:>>>=AA@@<@<@@C?CACCACCC?AABBCC?@?;???:@A>>>:?BA?ABAA@/@@=;;;A888=8818:><::4;7=;;;=8=??888?;>:?>>4=@@:??AB??@BDBBB??@EB@=A>HFBABB@BABBBBC@CBBAA?????
@ATNG8:04594:00944
GATGGTAGTGATACAGATCAGACACCAGAAGATCAGGAACTCTAGAAGAATTCAGATTTTTAACACGAGAGTAAACGTAAAAAGAAGGTTTTACAAGACTCACGTTAACAATATTGCAGCAGTACGCACACAATCGAAGCGCAGTAAGGATGGCTAGTGTAACTAGCAAGAATACCACGAAAAGCAAGAAAAAAGAAGTACGCTATTAACTATTAACGTACCTGTCTCTTCCGAAACGAATGAGTACGTGTGCGACGTGTCTCCTACATCGATGGATCTGAGTCT
+
<<=@:>BBB?CBCCGCCDBBBBBCC@CDC@CCBBAB?B@BBBBBBB>BC<@>AC>>?CCC+=7;@:BBBCCAAA7=8?@BBA2BA=A;@@@9@BC?BABBCBBBB?B@CC@CCD=@@CBCABBCBCCCCCBB?BB998:AABAC997;?CBC@CBBBBBBD?BBBBBB>AB<?>A=@@::::+:::3::9:9:%:A@D868@@?AA5865;AA1839?BBB@BDA@ABB?C@AAA<??C?BBBCCBBBBBBBBBDBBBBAAAA:=>>@@@@?AA<AA?@@AA@==
@ATNG8:04606:00943
GATGGTAGCGCATATCAGCGCAGCCCAGAAGATCAGGAACTCTAGAAGAATTCAGATTTTTAACACGAGAGTAAACGTAAAAAGAAGGTTTTACAAGACTCACGTTAACAATATTGCAGCAGTACGCACACAATCGAAGCGCAGTAAGGATGGCTAGTGTAACTAGCAAGAATACCACGAAAGCAAGAAAAAGAAGTACGCTATTAACTATTAACGTTCCTGTCTCTTCCGAAACGAATGAGTACCTCTCAGACGCTCGTCCTACCATCGATGGATCTGAGTCT
+
=>::5;555=>CCCBBBBCCCCCDC>CCCABBBD@?;@7;;BBBA@=@A6959BCEEDDD2D@CCCCEICCBBB<A@@@AAA,@B?B?BBB<CIKGFBBBBBBBC@D@AA?AAB@CD@AABCBBCCCBBBCIACBBB>BAAABB@@=A?DAA?ADBBCBBB@CCCCCA?CC=@A@<>>999+9>@;99:9:(9D>D???BBC>>:>:=AAA7:7:AC>B@BIBBABD4:4;;;0;BC@CCBBBCC@BBBAAAAA>>?BBCC?CBB?B?<;===;?>>>AA@>==
@ATNG8:04613:00944
GATGGTAGTGTGTCTCTGAGAGTAGTACTCATTCGTTTCGGAAGAGACAGGTACGTTAATAGTTAATAGCGTACTTCTTTTTCTGCTTTCGTGGTATTCTTGCTAGTTACACTAGCCATCCTTACTGCGCTTCGATTGTGTGCGTACTGCTGCAATATTGTTAACGTGAGTCTTGTAAAACCTTCTTTTTACGTTTACTCTCGTGTTAAAAATCTGAATTCTTCTAGAGTTCCTGATCTTCTGGTATGACTAGTGTACTACTACCATCGATGGATCTGAGTCT
+
5===5;;=95666;<>@BCBBBBBDCBBAABB?BBCB>CE?B?BCCCCCD@CCCCB>A?ABDH?CAGCBBC<<;A;;;CDD5CCCBDK?CB::4;AA=AA:@A?DDD=9:9;AABB?BBC8;6:A;:;CCC@CBCD@H;;;BBB;;;CCCBBCB?B;;6:A?@@CCGGDC@A@>@;;;;-;4:29ACBC199BBB6:;ABBBBCAA?BAAA,::99929=A@?BA@@@BD@B@BB@A@G?B;;8;CCCBCCIIIDAAA;;;@@@?@A@BABB@@@;;;@=@00
@ATNG8:04618:00943
GATGGTAGTGTCATATGAGAGTGTGTACTCATTCGTTTCGGAAGAGACAGGTACGTTAATAGTTAATAGCGTACTTCTTTTCTTGCTTTCGTGGTATTCTTGCTAGTTACACTAGCCATCCTTACTGCGCTTCGATTGTGTGCGTACTGCTGCAATATTGTTAACGTGAGTCTTGTAAACCTTCTTTTACGTTTACTCTCGTGTTAAAAATCTGAATTCTTCTAGAGTTCCTGATCTTCTGGGTGTATCAGCGAGTATCTACATCGATGGATCTGAGTCT
+
@A=C@BA<<<ABC>>>?CCCCDBBB@@@A@AB@BCCJ?II?B@ACCCCCCAEBCCC?B?BDBB?B@BBCBB9;;@=;;;;.:?<?9?>5?A;;8;CD@DC8;<DCAA@BBBCCCAC?ACC?C@BCCBBBBB=@@@A<@@BCDCBBBBBBCBBCC@BBB@BB@B?BBCCCBBBB?A@@@6;4;<AAAB3?B:::/:DBABBCBBC5;;;;*;BB@A=B>AGAEDCCDFF?B?CEEDBB=A;;;0;@AACHGDBBCCCB@AA000<==A;;6;@@?CBA;::
@ATNG8:04624:00941
GATGGTAGATATATGCACGCTCTACCAGAAGTTCAGGAACTCTAGAAGAATTCAGATTTTTAACACGAGAGTAAATGTAAAAAGAATGTTTTACAAGACTCACGTTAACAATATTGCAGCAGTACGCACACAATCGAAGCGCAGTAAGGATGGCTAGTGTAACTAGCAAGAATACCACGAAAGCAAGAAAAAGAAGTACGCTATTAACTATTATCGTACCTGTCTCTTCCGAAAACGAATGAGTACACATCGTCGTGTCGTGCTACCATCGATGGATCTGAGTCT
+
====;?BBBCCCCCEDDCCCCC@@@=ABB<?A<AAA?A?A@AABBB?CC?B?BBBBABBB1?<?BBBBB@@@@D;>>>=<<<+7:19;;::&99>=B:99?A@AB?BABB>BBB@CCBBBBBBBBCCCCCCC@CC;;;;CBBBC??=A@CBB@CCCBCCDD?BBCEDA???<?BA?????<5;<=8?ABBB3BC?=888?>>?@:=:>@AA=BAA==<A>FC?=;;;:@98888)8::4;@?>>>>?==;:;@CCCCBDC@@@BAB?A????>>?BBBBBBBBB@
@ATNG8:04624:00964
GATGGTAGGCACTGCGCACACATCCCAGAAGATCAGGAACTCTAGAAGAATTCAGATTTTTAACACGAGAGTAAACGTAAAAAGAAGGTTTTACAAGACTCACGTTAACAATATTGCAGCAGTACGCACACAATCGAAGCGCAGTAAGGATGGCTAGTGTAACTAGCAAGAATACCGCGAAAGCAAGAAAAAGAAGTACGCTATTAACTATTAACGTACCTGTCTCTTCCGAAACGAATGAGTACACACTCTCATATGACACTACATCGATGGATCTGAGTCT
+
<?@@9;<@<=;<<CCBCCCAA@;;;7;BC?CCIIBB@C@BCDCCCC@CC@B@BBB??AAA1A>BCCBBBBBBCC<BBBBBBB2AB?B?BBB<BCC?C:;;CEBBC?B@CC?CBD>AABBCCCCCCCCCCCBB?BCBC=?????AAB?B?BCC@CCBBBCDB?BBBBBB?BB?999?BB@AA<::8<BBBBB.;;<@888A@@@D<?;?>;;5;7==ABA@CCDCBBB?A>BCD?CBB?BBBBBBBBBBBBBB@BAA>BBCDD@@@CCCCBAB?BBAA>>>CEC
@ATNG8:04624:00970
GATGGTAGGACGAGCGTCTGAGAGGTACTACATTCGTTTCGGAAGAGACAGGTACGTTAATAGTTAATAGCGTACTTCTTTTTCTTGCTTTCGTGGTATTCTTGCTAGTTACACTAGCCATCCTTACTGCGCTTCGATTGTGTGCGTACTGCTGCAATATTGTTAACGTGAGTCTTGTAAAACCTTCTTTTTACGTTTACTCTCGTGTTAAAATCTGAATTCTTCTAGAGTTCCTGATCTTCTGGAGATACACATGATACTCTACCATCGAACCACCTAAGTCT
+
6>==9BC>8B=;9995555>556;7977/////)/444(4;7=8==665;<.55555./)////)/5;<<666;99.54444$44.44<<2556;7;<<9;<16554:<8<>=>;@;@666?:>;695=999929B<@<AAABAA@BA???::9<<294:58838-44:;>??>=7;////&/)0)00000(0=:;;6:@>?@@@>99.555&55455.5.558=BBBBC?;:60////7)//=9<666<<<=<<==;:::999;48////)/6//(/<6@?==
@ATNG8:04625:00959
GATGGTAGAGAGAGCTCTCTCATCGTACTCATTCGTTTCGGAAGAGACAGGTACGTTAATAGTTAATAGCGTACTTCTTTTTCTTGCTTTCGTGGTATTCTTGCTAGTTACACTAGCCATCCTTACTGCGCTTCGATTGTGTGCGTACTGCTGCAATATTGTTAACGTGAGTCTTGTAAAACCTTCTTTTTACGTTTACTCTCGTGTTAAAAATCTGAATTCTTCTAGAGTTCCTGATCTTCTGGATATGAGTGACTCGTGCTACCATCGATGGATCTGAGTCT
+
:955055ABCCCCCC;:9BCCCDDG;69=:==:;99=4=>2966BBBBBB?BBCCB>@<ABBB?B?BEDDCDBBA8??=>;)=A8>>??:>ACC989B=AA?9976=>:?@>>>@??7;<C<?:?;////:<7@???=>;;;=>@;;;BA>;6683///6==494?@><<;;56/57::<,:4;6;;;;<+<>66606:9///769=9:;:;*9///86;6@@9@AAAAAA<>:==;;6716<<6;:>A??;;;????;;;?<::6777====7?=9677:<<?
@ATNG8:04626:00972
GATGGTAGTGATACAGATCAGACACCAGAAGATCAGGAACTCTAGAAGAATTCAGATTTTAACACGAGAGTAAACGTAAAAAGAAGGTTTTACAAGACTCACGTTAACAATATTGCAGCAGTACGCACACAATCGAAGCGCAGTAAGGATGGCTAGTGTAACTAGCAAGAATACCACGAAAAGCAAGAAAAAAGAAGTACGCTATTAACTATTAACGTACCTGTCTCTTCCGATACGAATGAGTACTATGTAGAGCTCTATTCTATCGATGGATCTGAGTCT
+
::;>;@>>??ABBCCBCB@@@BBCC@CCC?BAA?885:=A@@ABBC=BB?B?A?>9788*74<=7BA@CB===4=:9<;;;*;?<A;BBB8BBC@CBBBBCCBA?B?BD@CCC?@@AABBCBCCCCBCCCC@BBCC?AABAAABB@C@C;;:;BCDEHDC?:::9@A<AB?BBA9=<9999*98829====?&<=66655;A=>@<@<@>AA<A=ABDBD@CCC@@@E@C?BBCBABA<9::??AECBABCCBBBBBC?A@>ACAAA???A@D??@BBBBAA
@ATNG8:04627:00963
GATGGTAGCTATACGTATATCTATGTACTCATTCGTTTCGGAAGAGACAGGTACGTTAATAGTTAATAGCGTACTTCTTTTCTTGCTTTCGTGGTATTCTTGCTAGTTACACTAGCCATCCTTACTGCGCTTCGATTGTGTGCGTACTGCTGCAATATTGTTAACGTGAGTCTTGTAAAACCTTCTTTTTACGTTTACTCTCGTGTTAAAAATCTGAATTCTTCTAGAGTTCCTGATCTTCTGGTATGACTAGTGTACTACTACCATCGATGGATCTGAGTCT
+
6B=C@CCC@A<CCCDCCCBBBCC?A@CCBB9:4::;;0;?9=:@BBCCCC?CBABA@C=>?CC@C?CCBBBBB?>87788*3;6;>>>9>BBD?BBB?CB>AAABCA;===>??AA9>>@9>9>A==<;;;;DA>>9@AAA>>>??AAAAA@@@<>==<::8:=BB=?=?AAA<?????2?;?<?ACBC/@@666.666///99-//-===,7-//9596=>8>>>>@@?<?<>><<;:5::>:?@A>>>?@A@@@BA?>>AAD=A==>@@@9@@>>>>@888
@ATNG8:04632:00945
GATGGTAGGACGAGCGTCTGAGAGGTACTCATTCGTTTTCGGAAGAGACAGGTACGTTAATAGTTAATAGCGTACTTCTTTTTCTTGCTTTTCGTGGTATTCTTGCTAGTTACACTAGCCATCCTTACTGCGCTTCGATTGTGTGCGTACTGCTGCAATATTGTTAACGTGAGTCTTGTAAAACCTTCTTTTTTTACGTTTACTCTCGTGTTAAAAATCTGTATTCTTCTAGAGTTCCTGATCTTCTGGTGTCGTCTATCATGTACTACCATCGATGGATCTGAGTCT
+
5=:=5;<B@BFCLBBBBBCCCCCC>BBCCC>=9=99:9.;B>BABABCCCDAHGGA@>@@CBCB@C@CCDIGA@@@>AAAAA2AA?BBBAB:BCCC@CDC?BB9;:BEGFAFCBBBBCE@C???@@CCCCCBBB?BBCC?CCDCCCCCCBBBBBDBB?@@A?CD@B>BACBBBCCC@CCDDE;:4;;;;;;;;;#;B@@A;AABBCEBCAA;@@A@0@ABBCDC@CC?BBBBCDD?B?BBCBAA>ABB@CCCBB=?>?BCCCC??@CBB>B@@@BBB@D??>BBBBBB
@ATNG8:04584:01036
GATGGTAGTGTCAGTGCGCGTCGTCCAGAAGATCAGGAACTCTAGAAGAATTCAGATTTTTAACACGAGAGTAAACGTAAAAAGAAGGTTTTACAAGACTCACGTTAACAATATTGCAGCAGTACGCACACAATCGAAGCGCAGTAAGGATGGCTAGTGTAACTAGCAAGAATACCACGAAAGTAAGAAAAAGAAGTACGCTATTATCTATTAACGTACCTGTCTCTTCCGAAACGAATGAGTACACATCGTCGTGTCGTGCTACCATCGATGGATCTGAGTCT
+
---.(--;;==?9966=>==A=@@>:=99.455<==:>:>===;:=877/71;<<<=??:1;7@;BB@@@999A<AACBCCC5BC<A4;;;*:>?>CFF@@?ABA=@?@@;?;:299@@A@AACCCCCCBBC@CCCC;00;;000@=@;C;;6:@@??ABG?BACCCA000<...)...00*/>A=ABBAA0==2444344;??7;<><;;:=29377:7;A=BB@C>B?BBB=A>>9<@99877>?>>>>>@?AA><<::;>=D;@888??A<A@A>>>>==>
@ATNG8:04586:01032
GATGGTAGGTGCACATGAGTGTATCCAGAAGATCAGGAACTCTAGAAGAATTCAGATTTTTAACACGAGAGTAAACGTAAAAAGAAGGTTTTACAAGACTCACGTTAACAATATTGCAGCAGTACGCACACAATCGAAGCGCAGTAAGGATGGCTAGTGTAACTAGCAAGAATACCACGAAAGCAAGAAAAAGAAGTACGCTATTAACTATTAACGTACCTGTCTCTTCCGAAACGAATGAGTACAGAGAGTACGATATGTCTACCATCGATGGATCTGGTCT
+
<CBC?BCCAA<BCCCCBBBBBCCCC@AAA>AACCCB?B?CCCEFFD?@@>@?CCCBBDDD2D?DBCCDDCCCCC>BBBBCCC5@@@C@CCC;CBB?BBABBBBBA>B>BB?CBB<@??<??BBCCCCCCBBDAB@@@=??@@AA??<@>A;;7;BABBDBD@ABA??>@BB?AA@;?>998+:==9?BBBB3@@<@888@@AAA<@<>>==:=8=@CCC@C:;;CDD?B@BCC=B@A=???@BDBCCBBBBBBBBB@AABA>>>>;>?AABAA;=>>AA<>==
@ATNG8:04588:01030
GATGGTAGCGCACACATAGATACAGTACTCATTCGTTTCGGAAGAGACAGGTACGTTAATAGTTAATAGCGTACTTCTTTTTCTTGCTTTCGTGGTATTCTTGCTAGTTACACTAGCCATCCTTACTGCGCTTCGATTGTGTGCGTACTGCTGCATTATTGTTAACGTTAGTCTTGTAAAACCTTCTTTTTACGTTTACTCTCGTGTTAAAAATCTGAATTCTTCTAGAGTTCCTGATCTTCTGGTCTACTACACTGTACTCTACCATCGATGGATCTGAGTCT
+
5B==?>CDCCCCCCCCCCDCCCCABACBBBBB?ABCD=CC@CACBBBCBB?BCDDC=B?CCAA=B@CCCCCBCCC?CACDD3CC>ABBE@BBBB@CCC?BB>BABBCF@CCCCCCCC@CBB?B@DDCCBBAAACCCD?BBBBB:;:BABCCBBCDD@BB@BC?C@BBB?BBB@@>@CCCD;C@C@CCDCE5CB;;;7;BA@CCDCBB>BJJM5BCBBC=@=@A=@@BAAAB=@>@ABBCC@@@@ABBAACBBBBCBBCCCCCCA@>@@@ABBB@CBAAA>>>BB
@ATNG8:04594:00990
GATGGTAGTGTGTCTCTGAGAGTAGTACTCATTCGTTTCTGAAGAGACAGGTACGTTAATAGTTAATAGCGTACTTCTTTTTCTTGCTTTCGTGGTATTCTTGCTAGTTACACTAGCCATCCTTACTGCGCTTCGATTGTGTGCGTACTGCTGCAATATTGTTAACGTGAGTCTTGTAAAACCTTCTTTTTACGTTTACTCTCGTGTTAAAAATCTGAATTCTTCTAGAGTTCCTGATCTTCTGGACGACGCGCACTGACACTACCATCGATGGATCTGAGTCT
+
9444.5;555;;99@<955556;;;>>>=;<<9<?BB<??>C?CBBB@A@?CC@CA5;5999>7@;@ACBBB>GJ@DDDCB0;<5999:,;B;;2995.5:3494<8=066?;;BBB769@:?<@ADCECAA=@CA@;@00000=@>>@??@99555557::.4.4444<>><>8;9999&45=5@BBBB1BBECD7;;;;>?A@?@?B=<=(99944.58<=9==>><<@@C?CB9:9B=:;9=?9:99>=995>@>>?@BB@@>@CCBBBB?@@@CAACBAC
@ATNG8:04598:01004
GATGGTAGCTCTGCTCTGACTCTCGTACTCATTCGTTTCGGAAGAGACAGGTACGTTAATAGTTAATAGCGTACTTCTTTTTCTTGCTTTCGTGGTATTCTTGCTAGTTACACTAGCCATCCTTACTGCGCTTCGTTTGTGTGCGTACTGCTGCAATATTGTTAACGTGAGTCTTGTAAACCTTCTTTTACGTTTACTCTCGTGTTAAAAATCTGAATTCTTCTAGAGTTCCTGATCTTCTGGTGTCTGATCTGTATCACTACCATCGATGGATCTGAGTCT
+
4444.59;;<A@>BBBCB==>===;655;:::9=>>>6;;8@8:555?>>9>>=9=55.44993;9656>=<<<=8<<<<<):;3::>>6>;<>,0/7377,///::=9666<<=:<055<8<:?@ABA@@B=A@@@:@AA@@@?@??999@?9859CC=AB8:6:>B@@ADBB5;;;;/9=B;:;;;.:==AB6<;@CAAABBD@CDDD1C999B=B?BB@BC@@@AA?B?AAABBA>;:;=A;;;BCCCABACCCCC;;;A?BABAAAA>AA???BB?::
@ATNG8:04605:01003
GATGGTAGCACGACACGACGATGTGTACTCATTCGTTTCGGAAGAGACAGGTACGTTAATAGTTAATAGCGTACTTCTTTTTCTTGCTTTCGTGGTATTCTTGCTAGTTACACTAGCCATCCTTACTGCGCTTCGATTGTGTGCGTACTGCTGCAATATTGTTAACGTGAGTCTTGTAAAACCTTCTTTTTACGTTTACTCTCGTGTTAAAAATCTGAATTCTTCTAGAGTTCCTGATCTTCTGGGCTGCGCTGATATGCGCTACCATCGATGGATCTGAGTCT
+
4444.5=BCCED>>>CBB@<<;;AAACCBBBB@@@AD<BB@B?BCAAA@?=@BCCC?C?BAAA?B>B=>>BAA??><?@;@+?=<8A;=6800/09686>A=BBBBB@<??AAA>>>:?BB<B=@@@=;:;@<@A@@<@??@@A>>>@@@?;66:6///9@@9@9???BAAAAC<>>>DE5B7929<:<:.;?>@>7<;>><>><>A=AAAA/A<=<A=B=>?;?AAAAAA;@;@A@@@A<889=4=///;999??@>>=AB@@@=;<;>>@@>@@>AAAAAAA
@ATNG8:04605:01009
GATGGTAGCTATACGTATATCTATGTACTCATTCGTTTCGGAAGAGACAGGTACGTTAATAGTTAATAGCGTACTTCTTTTCTTGCTTTCGTGGTATTCTTGCTAGTTACACTAGCCATCCTTACTGCGCTTCGATTGTGTGCGTACTGCTGCAATATTGTAACGTGAGTCTTGTAAAACCTTCTTTTTACGTTTACTCTCGTGTTAAAAATCTGAATTCTTCTAGAGTTCCTGATCTTCTGGAGATATCATCAGCGAGCTACCATCGATGGATCTGAGTCT
+
9:::5;@@>?>;66@>?>DDDBBBCCCABC?@9@;<<0;C5;6:@AAAB?;@=000)06:6986;6?BAA@A@99,::79&3938996.6:33.3;;;AC:=?BBB?;??@;;;BC;:<:;>;A??;;77769>@@<>>>>>A8::<===6336)---473508;9<A888>:>>ABA6@<?5:;<<<+=>?@C;F@>>==>>>?==@@@,=///=383=>=>>>@@AA<@:99///9166=:>??=;;;??A@BC@@===7717::7332-2,,,-66=<9
@ATNG8:04612:01036
GATGGTAGCGCGACGAGCGTAGACCCAGAAGATCAGGAACTCTAGAAGAATTCAGATTTTAACACGAGAGTAAACGTAAAAAGAAGGTTTACAAGACTCACGTTAACAATATTGCAGCAGTACGCACACAATCGAAGCGCATTAAGGATGGCTAGTGTAACTAGCAAGAATACCACGAAAGCAAGAAAAAGAAGTACGCTATTAACTATTAACGTACCTGTCTCTTCCGAAACGAATGAGTACAGAGAGTACGATATGTCTACCATCGATGGATCTGAGTCT
+
=A;@>ADJDCCDCCCBBCECBB999):CC?DCCCAA?A>BCBA??B>BC>B>?<>8988*:<ABBABBBCBBA8=::::::*;B=>5;:.59>9=@;@DCCCB@C@CC?BBB<??CCCCCCCCCBDCBCC?BAAA?CBBAAB?B>B>BBB>BCBB@@@B>BBABBA>BC?CBB?B?>>>7:<?;99::9(9>;@ABBCCCCC<=;>BBC<@<@BBBB>B======>A:??A:@??=?BBDCCCCABBBA@@B?A?A?AA@>>@=A===>>><AAA@AAA==>
@ATNG8:04621:01018
GATGGTAGACACGAGATCTCATCGTACTCATTCGTTTCGGAAGAGACAGGTACGTTAATAGTTAATAGCGTACTTCTTTTTCTTGCTTTCGTGGTATTCTTGCTAGTTACACTAGCCATCCTTACTGCGCTTCGATTGTGTGCGTACTGCTGCAATATTGTTAACGTGAGTCTTGTAAAACCTTCTTTTTACGTTTACTCTCGTGTTAAAATCTGAATTCTTCTAGAGTTCCTGATCTTCTGGATATGAGTGACTCGTGCTACCATCGAATTCCCTCTTTAGTCT
+
4;555;;BBBBC99665==666==ACBCCCCACBAF>BB?B@BBBCCDD?CBB??=?@BBBA?C?AB@@@@AC?<????A1AA;@?AC=AAAB>??@>BB598BBBB?B??;BB>>8>@@<@<@@===???;@@AA0557799=<=?@AA;;;:5:;;:>?;@<>>>>>B???<?;;::1;9=9:6666)68333)--9---776:0888'2999;6;68848>>88<<8<8;?===>:=AA=@@==:676=<=7:///:<::6:;::;13-27-2227,22)((
@ATNG8:04622:01003
GATGGTAGTCTCAGATAGTCTATAGTACTCATTCGTTTCGGAAGAGACAGGTACGTTAATAGTTAATAGCTTACTTCTTTTTCTTGCTTTCGTGGTATTCTTGCTAGTTACACTAGCCATCCTTACTGCGCTTCGATTGTGTGCGTACTGCTGCAATATTGTTAACGTGAGTCTTGTAAAACCTTCTTTTTACGTTTTACTCTCGTGTAAAAATCTGAATTCTTCTAGAGTCCTGATCTTCTGGGTCTCTCTCTCACGCACTACCATCGATGGGATCTGAGTCT
+
DBB=:CDDDCBBCDDDAAABBCCCCCCCCCBA>ACDD>CC@C@BBBDCCC?CCDCC?B?BACB?C?CCCCC@CAA<99888)9@<??>?5>@@@@CCEABB????CBB<>?CCCCDD?BAB?@=8:8?>?=<:=FAA7;;>=<888?AAC>:;:A<=>=<AA<A=B>??AA>:;5:::;;1;:>:8////(/9----(--3---4//27>>=*999;=;?;@@:>?>=:///5:::?;;7;;BB:???@@@@@B@@???D?@@A<=<<<=666-8==<<///==
@ATNG8:04623:01026
GATGGTAGGCACTGCGCACACATCCCAGAAGATCAGGAACTCTAGAAGAATTCAGATTTTTAACACGAGAGTAAACGTAAAAAGAAGGTTTTACAAGACTCACGTTAACAATATTGCAGCAGTACGCACACAATCGAAGCGCAGTAAGGATGGCTAGTGTAACTAGCAAGAATACCACGAAAGCAAGAAAAAGAAGTACGCTATTAACTATTAACGTACCTGTCTCTTCCGAAACGAATGAGTACTACTCTCAGAGACACACTACCATCGATGGATCTGAGTCT
+
@A;?6?=@<>966C;<;@@G;;;DE>CCC@CBBBBB?@;?>C965=9@@8?99;;77777$36773;::?<BBB>749??@?+?C=A7AA?4?@@=@B@@;CB=B>A<@?<AAA?A@::;@ABBBBCBBBBB@C;;;;;:CBB?@??C@D;;6;B???BCF>AABB@@:98399=8<<;;;3757322555'294=256BAAAB=B:>>?C<A:;;@@@>ABABB@@=?>ACC>B@@>?CBBBBABBBB???CCB@@@???;;<==BB>?>BD@@@@??AAAAC
@ATNG8:04625:01002
GATGGTAGACATATCGTACTCTCTGTACTCATTCGTTTCGGAAGAGACAGGTACGTTAATAGTTAATAGCGTACTTCTTTTTCTTGCTTCGTGGTATTCTTGCTAGTTACACTAGCCATCCTTACTGCGCTTCGATTGTGTGCGTACTGCTGCAATATTGTTAACGTGAGTCTTGTAAAAACCTTCTTTTTACGTTTACTCTCGTGTTAAAAATCTTGAAATTTCTTCTAGAGTTCCTGATACTTCTGTGTCGTCTATCATGTACTACCATCGATGGATCTTCGAGTCTATTCACCGAACCTGGCCCATGTGC
+
/>=9499BBBCCCBBBECCBBBBBBBAAAC@=;=::928A=A>9:9BBBB@BB???=A;?<;>2>=@?;>;:;79122222$.623..(.638499948<.58==>A8=;;;???E>BAA:=8<<99>88:=AB@@;@@@B>>>ABBB@@?=::4;;>;?B=D=???<;;C88169::::*76<5/////(//333,323-..<>79-6656'5771565'22'2919997;./).27882222-2225((******556=7777988277988777<@<;59322222370722-27,7()(,25,222224
@ATNG8:04627:01013
GATGGTAGTGTCAGTGCGCGTCGTCCAGAAGATCAGGAACTCTAGAAGAATTCAGATTTTTAACACGAGAGTAAACGTAAAAAGAAGGTTTTACAAGACTCACGTTAACAATATTGCAGCAGTACGCACACAATCGAAGCGCAGTAAGGATGGCTAGTGTAACTAGCAAGAATACCACGAAAGCAAGAAAAAGAAGTACGCTATTAACTATTAACGTACCTGTCTCTTCCGAAACGAATGAGTACTATAGACTATCTGAGACTACATCGATGGATCTGAGTCT
+
@<BB?BBBDCCCCDCCFDBCBBBBC@CCD@DCCCBB?A?CABAAAB>AA@C?A@@99999.:=BBCABCBBBBC=ABBBBBB5AD>C4;;;.<CB>C;:;CCECB?CABA>BBA>BBBBCBBBCBBBCCCCC@CCCB?BCBBAAAB>A=@::7:CABCBAA>ACDDCC?BB>AAA=@@???8?AA>=>=>>/==:=;;:A@@;;7::=<>?5:3:<?;;7;BBBBBB@C@BBB=BCC?BBBBA@@CCCCBABAAACAAACAAABBBCBBBAA>A@AAA>>999
@ATNG8:04631:01027
GATGGTAGTGTCAGTGCGCGTCGTCCAGAAGATCAGGAACTCTAGAAGAATTCAGATTTTTAACACGAGAGTAAACGTAAAAAGAAGGTTTTACAAGACTCACGTTAACAATATTGCAGCAGTACGCACACAATCGAAGCGCAGTAAGGATGGCTAGTGTAACTAGCAAGAATACCACGAAAGCAAGAAAAAGAAGTACGCTATTAACTATTAACGTACCTGTCTCTTCCGAAACGAATGAGTACTACTCTCAGAGACACACTACCATCGATGGATCTGAGTCT
+
////)/:;@?966@>>B?@?;<<<;7:590549==@2:400;00/6168383888<<===+=8=888BBBB===6746=?==*59.549990;;>:@@??@?@>B<>59:5::A599@@ACBCCCCCCCCCC@CB;;8;CA@AA::5;@B@@=@BACBBCB?CBB???<???BFD999@@>5=>=9:<>>>/?C<A;;;?====8=8=====A=D?CBB?CBBCBCC=@>@CB=CBB?BBBBBCCCCCBAAABBBBBAABA>===:=>>>=;?;?A@@@DBA99
@ATNG8:04584:01059
GATGGTAGTATCTGCACACTCTGTCCAGAAGATCAGGAACTCTAGAAGAATTCAGATTTTTAACATCGAGAGTAAACGTAAAAAGAAGGTTTTACAAGACTCACGTTAACAATATTGCAGCAGTACGCACACAATCGAAGCGCAGTAAGGATGGCTAGTGTAACTAGCAAGAATACCACGAAAAGCAAGAAAAAGAAGTACGCTATTAACTATTAAACGTACCTGTCTCTTCCGTAACGAATGAGTACATAGATATACGTATAGCTACCATCGATGGATCTGAGTCT
+
4:558>><@<966;;;;D<B===>>9B@A=@BDDBD?C?BADAAAA=AA<@<A@>>>===,=;=///96678777.77/////$//(/(///&/65.557666655+2+26022246655<>@@CCCCCCCCC?CCCD>BBBBAAAB?B@C::::A???CCBAAAABCB>AB;??=9=;0000*///)/////(-748../88655:=98;::/67(6=A;;8;@@@CBB?BAA@@=@AA?@@?BABBBBBBCCC???99;EAAACBA>???AAAA?BBBBBBCAAA
@ATNG8:04586:01051
GATGGTAGGCGTGTGAGAGTCTGCCCAGAAGATCAGGAACTCTAGAAGAATTCAGATTTTTAACACGAGAGTAAACGTAAAAAGAAGGTTTTACAAGACTCACGTTAACAATATTGCAGCAGTACGCACACAATCGAAGCGCAGTAAGGATGGCTAGTGTAACTAGCAAGAATACCACGAAAGCAAGAAAAAGAAGTACGCTATTAACTATTAACGTACCTGTCTCTTCCGAAACGAATGAGTACCTCTCAGACGCTCGTCCTACCATCGATGGATCTGAGTCT
+
/9//)//<87069?@BBBBAA;99506CC@CCBB@@=@:@@@CCED@CC?C@B@@@>@@@,0,0:99;??<BBB6;<8=???.??;:0655&5<=6;=686;=8868=AA<@;;5;:;>>==>AA???;;;D;@>>?>@A@;;;>?;>;>>>;>>>?????<??@@AA<??<?==8=>===5==<::::::*88/7>AAAAA@@<@;>===8=7<=::;5;===><=5;5;=@:A:;5;;;>::;;?@@???BB>=>>>>A=ADD>A><<=8818>?>?>A>;;
@ATNG8:04587:01057
GATGGTAGGCACTGCGCTCACATCCCAGAAGATCAGGAACTCTAGAAGAATTCAGATTTTTAACACGAGAGTAAACGTAAAAAGAAGGTTTTACAAGACTCACGTTAACAATATTGCAGCAGTACGCACACAATCGAAGCGCAGTAAGGATGGCTAGTGTAACTAGCAAGAATACCACGAAAGCAAGAAAAAAGAAGTACGCTATTAACTATTAACGTACCTGTCTCTTCCAAACGAATGAGTACGAGAGAGCACACGTGTCTACCATCGATGGATCTGAGTCT
+
/0//)//0)///555;;;A@BBBDE>FCC@BCCCBB@BABBBCDDD@DD=@=99:BDFED2D@BB:;9@AA???8?@AABBB3BB>B5;<;.;DB@CBAACDCDC>@>@C@CBB>BB??BDDEDCBBBBBCC?CDBB?BAABBBBB?B?B999:EBBBBCC?AAABBC?CC?BBB=@@9::,9<91888888%/<7<///@@BAA<@:===B<?<?@BAA?A;;:@@@=A@BB?CCD>ABBBBBBBBBBBB@BBBBBB@@AA>>>=AAA?AAA<??@@@A>;8:
@ATNG8:04598:01042
GATGGTAGGTGCACATGAGTGTATCCAGAAGATCAGGAACTCTAGAAGAATTCAGATTTTTAACACGAGAGTAAACGTAAAAAGAAGGTTTTACAAGACTCACGTTAACAATATTGCAGCAGTACGCACACAATCGAAGCGCAGTAAGGATGCTAGTGTAACTAGCAAGAATACCACGAAAGCAAGAAAAAGAAGTACGCTATTAACTATTAACGTACCTGTCTCTTCCGAAAACGAATGAGTACGAAGTCAGAGCAGAGCTACCATCGATGGATCTGAGTCT
+
77//)//5.55;;;<<;;;5555557<<<547:9:919:?=;@==B?BB?B?BBBBBBBB5C@CCEC;:000==8=0//<<<+996<:=?>.=99.44==<>A::6:900)00:599????@BC@A9999558=9569>::998;;8=:@:;6DDBBBBB?AAABDB?BC?BBA?AA???8?@@;ABBEB3@@=AB@@@@<=<5:4987949678::929B999><5:.4444&44468555<==?=6:A<BABBBCCCCAAAB=B973;=<5?>84443338
@ATNG8:04598:01064
GATGGTAGCACACGAGATCTCATCGTACTCATTCGTTTCGGAAGAGACAGGTACGTTAATAGTTAATAGCGTACTTCTTTTCTTGCTTTCGTGGTATTCTTGCTAGTTACACTAGCCATCCTTACTGCGCTTCGATTGTGTGCGTACTGCTGCAATATTGTTAACGTGAGTCTTGTAAAACCTTCTTTTTACGTTTACTCTCGTGTTAAAAATCTGAATTCTTCTAGAGTTCCTGATCTTCTGGTGTCTGATCTGTATCACTACCATCGATGGATTCTGAGTCT
+
@@=C?C@966;;BCCCB;;;99<=BBA@BB;;7;CBD=@@=A;;;9@=AA?AB@??=A>BCCB@B?B??<?><39,3333&3938755-5>>A197A?@B<=>BBCC>><AC@@>>;;;;<@<@AAA>>>:7<===///99>>??@@@??;;<B<@@@=AB<@<@AB>>>>>@:>==<=/=7=:=====*<<:;;1;;?;;;A@@@=CDDC/A;<;@<@<>?;>>??===:=9::767=6::A=;;;?>>>?=<;::;==>>771///=7770-/+/77;;;;;
@ATNG8:04600:01074
GATGGTAGCACGACACGACGATGTGTACTCATTCGTTTCGGAAGAGACAGGTACGTTAATAGTTAATAGCGTACTTCTTTTTCTTGCTTTCGTGGTATTCTTGCTAGTTACACTAGCCATCCTTACTGCGCTTCGATTGTGTGCGTACTGCTGCAATATTGTTAACGTGAGTCTTGTAAAACCTTCTTTTTACGTTTACTCTCGTGTTAAAAATCTTTAAATTCTTCTAGAGTCCTGATCTTCTGGCTCTCGTAGACAGATACTACCATCGATGGATCTGAGTCT
+
;JED@CCBBBBCAA;DEDDDB@AACCBBCBBB?BCCB>BC@C@CCAAACC?CCABB@D999AA<A@BBBBBBBAA<88888)7?<:752'27787=CC>>?799?BBC<>>>??@AA<A@B6:6:<9:==>>9>@>A<A?AAA????DD@@@@??:==>=AB=A=AAA=>=@=<4;:;;;/::@488888(8<///)/33/..688:-5656'5778.79.7;9;59---7---05876662-------456:>>@????==>===<@???BBB<@;:<>DD:;;
@ATNG8:04607:01047
GATGGTAGTGCGTGAGAGAGAGACCCAGAAGATCAGGAACTCTAGAAGAATTCAGATTTTTAACACGAGAGTAAACGTAAAAAGAAGGTTTTACAAGACTCACGTTAACAATATTGCAGCAGTACGCACACAATCGAAGCGCAGTAAGGATGGCTGTGTAACTAGCAAGAATACCACGAAAGCAAGAAAAAAGAAGTACGCTATTAACTATTAACGTACCTGTCTCTTCCGAAACGAATGAGTACTGTATCTATGTGTGCGCTACCATCGATGGATCTGAGTCT
+
6>>>:CCCCBBCCCCCCCCBBA999:;BBAFCBA@@=?=AAB??@C@EB?B>@?@<????.?<A@BBBABC>==78;@BBDD5BB?B5;;;6;EEADCDBCCDDC@B?BC?CBB?BBBBCCCCCEDCBBBBA=CCDD=@@BBCCBB>C@CCB?BCCCCCB@AAABBB@CC@@@A>@@>??8=??;::9999%:@::878??@@@<@<@@BE<@<@?EBB?BCCBBBB?B?BBB<BCD?BAA@AACCAACCC????BBBBB><<<@;@@AAABF@BBBBBBBBBB
@ATNG8:04608:01049
GATGGTAGAGTACAGTGTAGTAGACCAGAAGATCAGGAACTCTAGAAGAATTCAGATTTTTAACACGAGAGTAAACGTAAAAAGAAGGTTTATAAGACTCACGTTAACAATATTGCAGCAGTACGCACACAATCGAAGCGCAGTAAGGATGGCTAGTGTAACTAGCAAGAATACCACGAAAGCAAGAAAAAGAAGTACGCTATTAACTATTAACGTACCTGTCTCTTCCGAAACGAATGAGTACGTGTGACGTACGTGAGCTACCATCGATGGATCTGAGTCT
+
DCDCACCCCABBICCCBBBBCCDBA?CBB?CCDAAA?B>BBBBBBC?BB=B@B?>78787(9=ABBCCCBBBCC==<9;;;;*;C>B5;;0;CC?CBBBCDDDD?C?CC?CAC>@BABBBBCCCCCBBACC?CDBB?AABBCCCC<A?AA@>@CBBBBBB>@BBCCB>BB>BBB?AA999,9>:788988(8@;>889ABDDD=D;>>??<?<@ABBB@BCCBBBB?B?BAC>CCC=AAABCCCBBB@@ABBCBBBBABBCCAA>@A@@BBB@BBBBDAA???
@ATNG8:04612:01045
GATGGTAGTATATCGCGTCGCTATCCAGAAGATCAGGAACTCTAGAAGAATTCAGATTTTTAACACGAGAGTAAACGTAAAAAGAAGGTTTTACAAGACTCACGTTAACAATATTGCAGCAGTACGCACACAATCGAAGCGCAGTAAGGATGGCTAGTGTAACTAGCAAGAATACCACGAAAGCAAGAAAAAGAAGTACGCTATTAACTATTAACGTACCTGTCTCTTCCGAAACGAATGAGTACATAGATATACGTATAGCTACCATCGATGGATCTGAGTCT
+
/;;=:<<<C@DDBAACBCC;99CBB:ACCACCCAAA?A?AAB;;;B?BC@C>:9::9:::)9<?@BBA???999,:>;;;::$9?;@4999&5<A9>B=BBBCBC?B?CC@A@A>AABBCDCCBCCCCCCCC@CDDD?AABBBBBB>B?B9:7;AAABCBB@AAABBB?CC@BBB=@?BAA;>98188888(8:4;;;;BC@=>:>=@?@A:=8==A;:5:@@@?AA?B@CCC>BBB?BBBBBBCBBBBBB@@AA?@@>>><>>@;@;;;A>@<@>><==?666
@ATNG8:04612:01079
GATGGTAGATACTCGCTGATACACCCAGAAGATCAGGAACTCTAGAAGAATTGCAGATTTTTAACACGAGAGTAAACGTAAAAAGAAGGTTTTACAAGACTCACGTTAACAATATTGCAGCAGTACGCACACAATCGAAGCGCAGTAAGGATGGCTAGTGTAACTAGCAAGAATACCACGAAAGCAAGAAAAAGAAGTACGCTATTAACTATTAACGTACCTGTCTCTTCCGAAACGAATGAGTACGAGAGAGCACACGTGTCTACATCGATGGATCTGAGTCT
+
54;=7565;;;;;;;;;55587888(///)/::99;38388::=B?5:>3<*//@=@=?>;):.22237558222'22<<>>?+667<7<<<.<99399445<:::-7-33,337077?:;696>?=@AA?@?<@?AB>@@A@AA993;>@;;5;@@?@@@B=?BB<<>;?<9=9707;>>?8>=:487888(8=9<=<=<77779?69;;:495;>BA@<@00000:1:4::=4;440777<;<;<A??>AA90//0--,,,,---..222549::::;;222
@ATNG8:04615:01080
GATGGTAGGTGCACATGAGTGTATCCAGAAGATCAGGAACTCTAGAAGAATTCAGATTTTTAACACGAGAGTAAACGTAAAAAGAAGGTTTTACAAGACTCACGTTAACAATATTGCAGCAGTACGCACACAATCGAAGCGCAGTAAGGATGGCTAGTGTAACTAGCAAGAATACCACGAAAGCAAGAAAAAAGAAGTACGCTATTAACTATTAACGTACCTGTCTCTTCCGAAACGAATGAGTACGAGAGTCAGAGCAGAGCTACCATCGATGGATCTGAGTCT
+
<B=F?BBB@C>DCCCBBBCCDDCCB?BBB?A89:AA>A?ABBBBDC?@@?A?CA@@CGIE5B@BBB@>AA000@<?======+?A=B@DDD9CCB@CCA??DD9:77>@?>B>>;=BBBBDDCCCBBBCCDC@BBBC?AAACBBBB>B>BBA?ACBA@A??<??@AA@<@A>@AA?CCAAA8==<899:9::%/95////99=<=:>;?@>?1818<@>>;?@ABBAB=A<@@C<AAA<??BAAABBBCBAAACCBBB>?>BBBBC?B@@@==B@CCCCC@@@AA
@ATNG8:04621:01047
GATGGTAGGCGAGAGTGAGACGCAGTACTCATTCGTTTCGGAAGAGACAGGTACGTTAATAGTTAATAGCGTACTTCTTTTTCTTGCTTTCGTGGTATTCTTGCTAGTTACACTAGCCATCCTTACTGCGCTTCGATTGTGTGCGTACTGCTGCAATATTGTTAACGTGGGTCTTGTAAAACCTTCTTTTTTACGTTTACTCTCGTGTTAAAAATCTGAATTCTTCTAGAGTTCCTGATCTTCTGGTATACACACTCGCTCGCTACCATCGATGGATCTGAGTCT
+
7;==4=;<:CCABAB<DGEAA@CCBFCCCC99::CCD@DC?A?CCBAAAB>BBB??:>9>AAA?B?BBBBBBBBB>?>?==,:<4<788-6@AA<?@A@CC?BA>>BB7>=>>?ADD:>=B<A<>=>AAA?@:A>>>.66>:::=?@>@AA;;;@;<=<;;;6;:??;;;3;BB=>>>KK5>8<7888888%8@888-88>?@@>88818888(6:;:A=B=@@<@@@@>>><A<@@@@@A;>>?;@@@>>>AA>>>@???B@@@@<>>>ABAA;>>====>>>A
@ATNG8:04625:01074
GATGGTAGTGTGTCTCTGAGAGTCAGTACTCATTCGTTTCGGAAGAGACTGGTACGTTTAATAGTTAATAGCGTAACTTCTTTTTCTTTGCTTTCGTGGTATTCTTGCTAGTTACACTAGCCATCCTTACTGCGCTTCGATTGTGTGCGTACTGCTGCAATATTGTTAACGTGAGTCTTGTAAAAACCTTCTTTTTACGTTTACTCTCGTGTTAAAAATCTGAATTCTTCTAGAGTTCCTGATCTTCTGGAGATACACATGATACTATCCGATGGATCTGAGTCT
+
99;<7<@@@;;>B<:9AAA=B<.--5----9/3-4=>>4>>1525955554578799:(/*//9:3<8;;:<=<<5;;7;;??@+<<>5<<<=6=?:<7<//)/9)//55;<9<666<;994;998=3>;?>A@@@=ABB@@CA@999>=:<;;;<<<@;9957<<9=8<@;699@;>6?<<@@@0>;?966?@@+66>==1@50///////27777'/54596;9==790000/9)/)/:<==;6;89,0/>><=@@@@@<?=:::00*0;;;:?BA??>A?>?
@ATNG8:04627:01077
GATGGTAGCATCATGCATATCTCACCAGAAGATCAGGAACTCTAGAAGAATTCAGATTTTTAACACGAGAGTAAACGTAAAAAGAAGGTTTTCAATGACTCACGTTAACAATATTGCAGCAGTACGCACACAATCGAAGCGCAGTAAGGATGGCTAGTGTAACTAGCAAGAATACCACGAAAGCAAGAAAAAGAAGTACGCTATTAACTATTAACGTACCTGTCTCTTCCGAAACGAATGAGTACAGAGAGTACGATATGTCTACCATCGATGGATCTGAGTCT
+
4@5505;@@AGBBAA@BAAAB@@?C@DBB?CCCBA@>A?BBBCBCC<A?<C?BA>??CCC1A<AA>BCCCCCCB:;=;:9::$44.5.555&59495566?@?CC@C@BB?@@@?CBBCCCCBCCEDCBBBC?CBBB?BBBBBBBB>C@C??>?BBCBBBA<BB???A>AA>===7;;777)9>>;<=<??1;A;A888@@A??<?;@@@B:>:=ACBA?ABBBBBB@C@BBB>CGC>?>@BBBDBBBB???BBBBBBBB?:;;;4:;;;=>?=AAAA>>>>>>
@ATNG8:04632:01060
GATGGTAGGACGAGCGTCTGAGAGGTACTCTATTCGTTTCGGAAGAGACAGGTACGTTAATAGTTAATAGCGTACTTCTTTTTCTTGCTTTCGTGGTATTCTTGCTAGTTACACTAGCCATCCTTACTGCGCTTCGATTGTGTGCGTACTGCTGCAATATTGTTAACGTGAGTCTTGTAAAACCTTCTTTTTACGTTTACTCTCGTGTTAAAAATCTGAATTCTTCTAGAGTTCCTGATCTTCTGGATATGAGTGACTCGTGCTACCATCGATGGATCTGAGTCT
+
5<<<8=BB?AAAB@BAABB;:;DHAAACA000A=0:9D99979:>=?@?B=:<<@=<;@<58496<8<<;?<;444533777'3828;<<5:;<:.955.59:99;B9999BB@BABB?BBB?B=CCCBCBBC@B@@A?BBAAABABBA@@;00:>3<//*/8)/)/;<;<5555.499:<0<:?9==>>>+::559)5::<=><;:@.99:9'9>>@@>B>BB<@@>?>;;4::@??@BA?:;:@BB@CCC@AA<00000/:0/90599;A@?<AC?>?CC?<=
@ATNG8:04632:01073
GATGGTAGGCGAGAGTGAGACGCAGTACTCATTCGTTTCGGAAGAGACAGGTACGTTAATAGTTAATAGCGTACTTCTTTTTCTTGCTTTCGTGGTATTCTTGCTAGTTACACTAGCCATCCTTACTGCGCTTCGATTGTGTGCGTACTGCTGCAATATTGTTAACGTGAGTCTTGTAAAACCTTCTTTTTACGTTTACTCTCGTGTTAAAAATCTGAATTCTTCTAGAGTTCCTGATCTTCTGGCGCTCTGTCACGTCTGCTACCATCGATGGATCTGAGTCT
+
;BBB@BB=<?BBCCCCCCCFDDBBABCCBC;;:;CCC=BB?B@AAABCBB?ABA?><?@CBBB?B@BB@@@BCCC>AACCC2AA;A==>9?BBC?CCC?BB<;:<AAD<AAA>AAAA5;;A9>9>???>888;>>>@:@>>?===?AAAAAAAAA9;==<??9>9>>??A@@@A:=<<<<2<:?9<8787*79666(--3---796;7;BCF/A:::B>E<??;>>AB>>><?:>>?;;;:==?=>=>>>>>AAAAAA>>>AAAA366B???A;?@@@@??@@@
@ATNG8:04590:01098
GATGGTAGCGAGCGAGTGTGTATACCAGAAGATCAGGAACTCTAGAAGAATTCAGATTTTTAACACGAGAGTAAACGTAAAAAGAAGGTTTTACAAGACTCACGTTAACAATATTGCAGCATTACGCACACAATCTAAGCGCAGTAAGGATGGCTAGTGTAACTAGCAAGAATACCACGAAAGCAAGAAAAAGAAGTACGCTATTAACTATTAACGTACCTGTCTCTTCCGAAACGAATGAGTACGATGAGATCTCGTGTGCTAATCGATGGATCTGAGTCT
+
EFBB?BCBBGCCCBCCCCCEDCCBB?CBB@BCCCBA=A=AABAABA>AA>A>BBC??@?@1@@CCCCCCCCCBB=CCCCDDD5BB?C6;<;7;BE@GCCBDBCCC?B?BB@BBB=AABBCBA?CCCCCCCCC@CCDCACBBBCCCC?B?BCC@CCDB@??B@CCAABB?AA=?CC=AB>>>8???@FCDDD3BB?A9::AAAAB?B?BBBB@B>BBBBC=BBBB===?C@BBB=BCC?BACCBAAAAAAAABBBB@;;;9<<=>;>ECCBB?CBBBCBBBAA
@ATNG8:04606:01126
GATGGAGCAGACGTGACAGAGCGCCAGAAGATCAGGAACTCTAGAAGAATTCAGATTTTTAACACGAGAGTTAAACGTAAAATGAAGGTTTTTACAAGACTTCACGTTAACAATATTGCAGCAGTACGCACACAATCGAAGCGCAGTAAGGATGGCTAGTGTAACTAGCAAGAATACCACGAAAAGCAAGAAAAAAAGAAGTTACGCTATTTAACTATTTAACGTACCTGTCTCTTCCGAAACGAATGAGTACGGATGAGAGAGCTCTCTCTACCATCGATGGATCTGAGTCT
+
9;<=:>BBBBB@95555555;;?C?DBC>@@AAAA9>;?833:::6<=8=8;?///>>>,:5//.3976/.(.7...//77+/447<.5555$55949;//)/77994976626?>?>?9559999:444<:::59=@?489?=>AAA>A?BBA<?;;:;00059//39=0775==;,332222&22727999>>>#78)..)..556222'2.55557,5.5255=7;/////95;)/44(333288:766//(////;??BB=88??@====;?888==<8=887@A@@A@
@ATNG8:04609:01121
GATGGTAGGCGAGAGTGAGACGCAGTACTCATTCGTTTCGGAAGAGACAGGTACGTTAATAGTTAATAGCGTACTTCTTTTCTTGCTTTCGTGGTATTCTTGCTAGTTACACTAGCCATCCTTACTGCGCTTCGATTGTGTGCGTACTGCTGCAATATTGTTAACGTGAGTCTTGTAAAACCTTCTTTTACGTTTACTCCCGTGTTAAAAATCTGAATTCTTCTGAGTTCCTGATCTTCATGGTGCGCTACAGTCTCTCTACATCGGATGATCTGAGTCT
+
5BBB=BBB?BBBBDCCCGCB@A@BCB@AAEAA>ABBB=BB@B@>>>AACC?BBBA@<@?A?>><>=AA@B@@@@?97777(584====7>BBB>B@?;<<777>?<=:<@AAAA>>;?@A:=8=>>@===?;>>;;7;<@@?>>=?@A??:::B<@@?;?D<A<ACAA@=>;;7=??DD5>;>;>@>@2>A79709:<<<4::;=6<<<<.<:;7=9=///9==:>>A<@:==A??>::;;:5::>@==>>858>>=985797855.355335;=99888
@ATNG8:04610:01103
GATGGTAGATACTCGCTGATACACTCAGAAGATCAGGAACTCTAGAAGAATTCAGATTTTTAACACGAGAGTAAACGTAAAAAGAAGGTTTTACAAGACTCACGTTAACAATATTGCAGCAGTACGCACACAATCGAAGCGCAGTAAGGATGGCTAGTGTAACTAGCAAGAATACCACGAAAGCAGAAAAAGAAGTACGCTATTAACTATTAACGTACCTGTCTCTTCCGAAACGAATGAGTACTACTCTCATAGACACACTACCATCGATGGATCTGAGTCT
+
:9::5;;=@CA;A<;?@B@A:555==<@C>AA@ABA=@=@@@ECBC?A@5;4;AABBCDC5CACFCCECC@@@@8@B;;;;;*;C<A5;:;&999.4?>>?BBBC>A>AB?ABB>ABB:;;CB;:;AA?BCA@CC9969>?;;9==6=:@AA>BA@@BBAA?BBBBCB@BB>AAA?B@@@@<@000@AFA0<<6>678@=?=@=@:==??6;5;=B@A>@CCCCDD@C@CCC>CEC@BBDA?@?A@@@A@A???CCBAAAA;;;?ACBBCCC?BBAA@??:;=
@ATNG8:04619:01115
GATGGTAGAGAGACTGTAGCGCACCCAGAAGATCAGGAACTCTAGAAGAATTCAGATTTTTAACACGAGAGTAAACGTAAAAAGAAGGTTTTACAAGACTCACGTTAACAATATTGCAGCAGTACGCACACAATCGAAGCGCAGTAAGGATGGCTAGTGTAACTAGCAAGAATACCACGAAAGCAAGAAAAAAGAAGTACGCTATTAACTATTAACGTACCTGTCTCTTCCGAAACGAATGAGTACTATGTAGAGCTCTATACTACCATCGATGGATCTGAGTCT
+
A;9505<>@CFCCCBBEKFBBBBBC<B@@=@AAAAB?A>BAA@ABB<@@@D@ECABBCCB2A?BAACCCA9000+//0////$/;27)555&5<A7;;;@<???@>@@CC@CDE=@@CCCABBICCCCBBBB@CBCC?BACCCCCC>B>BBA?AAA@A????BBBCCC@BB<????BBABA;><<9857687%/836///=>@@@;A<@@??<?=BACBB?ABAA@BB?B@BCF>BBB@BBBAAACDBBAAABB>>@@@AABAA;;7;@??@<A?A???CBBCBB
@ATNG8:04620:01091
GATGGTAGCTCACGTACGTCACACGTACTCATTCGTTTCGGAAGAGACAGGTACGTTAATAGTTAATCGTACTTCTTTTTCTTGCTTTCGTGGTATTCTTGCTAGTTACACTAGCCATCCTTACTGCGCTTCGATTGTGTGCGTACTGCTGCAATATTGTTAACGTGAGTCTTGTAAAACCTTCTTTTTACGTTTACTCTCGTGTTAAAAATCTGAATTCTTCTAGAGTTCCTGATCTTCTGGTAGAGCGTGCATATATCTACCATCGATGGATCTGAGTCT
+
?EC@?BBCBBBCBBDCCCCCBBCCDDDDDD@@>@CCD=CC?C?CBAACCC?CCAAA>A?BAAA>A>@@@ABBA<77777(9><A>??<?BBF=@?A;AA6:8;;BC<??A=>?BB>BBB>B>>?>ACA><7>?AC8<<<<>>>>>>>>>>>>?;??@7=;;?=A@==>BB@@;?<<;=-:6=656222$29:AA:A===D>><;:/6768'2:A=B6A<?A=AAAAA@@9>9=>B@>>9556<AABC@>666@==>DAAAA<<6=8::AAC=AAA@@??;<<
@ATNG8:04627:01109
GATGGTAGCATCTGCATATCTCACCAGAAGATCAGGAACTCTAGAAGAATTCAGATTTTTAACACGAGAGTAAACGTAAAAAGAAGGTTTTACAAGACTCACGTTAACAATATTGCAGCAGTACGCACACAATCGAAGCGCAGTAAGGATGGCTAGTGTAACTAGCAAGAATACCACGAAAGCAAGAAAAAGAAGTACGCTATTAACTATTAACGTACCTGTCTCTTCCGAAACGAATGAGTACTATGTAGAGCTCTATACTACCATCGATGGATCTGAGTCT
+
6BB==CBBBBBBCDDDB@@CCCCC?CDE@BCDBBB@C?BBBCBBC?CB?C@BBBBBAAA3B@BBBBCCCCBBB=BBBCCCC3BC@B=AAA9ACCBCBBADFECB?B@CC@CCC>@@BBCDCCECCCDCCAB?BD@@>@BBDBBAA>C@DA@?@CBDACCA?AAAAAA>CC?778:==;<;3?@@<::9::.;A<B877AAACD;@:??AB;@:?ABBB@BBBAAAA>@?BAB=BDC@BABBBBA@@BCCBCC>>>>>@B@?@6636>@ABAB?B@AABBBBBB
@ATNG8:04584:01140
GATGGTAGGACGAGCGTCTGAGAGGTACTCATTCGTTTCGGAAGAGACAGGTACGTTAATAGTTAATAGCGTACTTCTTTTCTTGCTTTCGTGGTATTCTTGCTAGTTACACTAGCCATCCTTACTGCGCTTCGATTGTGTGCGTACTGCTGCAATATTGTTAACGTGAGTCTTGTAAAACCTTCTTTTTTTACGTTTACTCTCGTGTTAAAAATCTGAATTCTTCTAGAGTTCCTGATCTTCTGGCGCTCTGTCACGTCTGCTACCATCGATGGATCTGAGTCT
+
/:AA=ACC@CA@ADBBBBDCCCCC@CCBCBCB@AA@B=AB@C@CBCCCCHACCCCC@C@CCCC@C@CCCCBBBA?=::::.;B=@;;;0;@@A=A;;4;D?AAADFGACCCBBBDC@CBB?A=@BBBC@@@@CBBC@CBBCCBBCCBBBBBCCB@CBB?BC@B@BBCCCCDDDAEBBBB:B=A>;;;;;;;#;AAAC>FBBCHHABBC=@@@@0@BBBBADACCACBBCBCD@D@BBBDCC@BBCACCBCB=;;HCCCC@@@BBBB@CAAABCC?CBBBBBBBBB
@ATNG8:04584:01157
GATGGTAGACATATCGTACTCTCTGTACCATTCGTTTCGGAAGAGACAGGTACGTTAATAGTTAATAGCGTACTTCTTTTTCTTGCTTTCGTGGTATTCTTGCTAGTTACACTAGCCATCCTTACTGCGCTTCGATTGTGTGCGTACTGCTGCAATATTGTTAACGTGAGTCTTGTAAAACCTTCTTTTTACGTTTACTCTCGTGTTAAAAATCTGAATTCTTCTAGAGTTCCTGATCTTCTGGTGTCGTCTATCATGTACTACCATCGATGGATCTTGAGTCT
+
<@BB?BMCCCCCCBBBCCCBBBBCCCDC@??<??A?:AC?B>BBCBCBB@BCBBA?B>?A::8:?CBBBBBB@B?BEDDD188?BAAA<AB@@>ABB?BB@AACBCC?BCC>@@@A688A=A<>>==>>>>>D;;;:>=?@A@>>>?AAA;;;>8==>:=D=B:=>???;;;@;???@?3?<A389>>>/>====5=?>==::///9@@@@,=8==<=C;AA8>>CC>=>;?5;;===>;?CB=;;;>@@?>::676<=:>;;;<@@;;<@A;@@6617332,-
@ATNG8:04588:01147
GATGGTAGTGATACAGATCAGACACCAGAAGATCAGGAACTCTAGAAGAATTCAGATTTTTAACACGAGAGTAAACGTAAAAAGAAGGTTTACAAGACTCACGTTAACAATATTGCAGCAGTACGCACACAATCGAAGCGCAGTAAGGATGTCTAGTGTAACTAGCAAGAATACCACGAAAGCAAGAAAAAGAAGTACGCTATTTAACTATTAACGTACCTGTCTCTTCCGAAACGAATGAGTACGAGAGTCAGAGCAGAGCTACCATCGATGGATCTGAGTCT
+
BC>C>BBBBCBBEDDCCBBBBDBBD>AAC?BAB??@>A<ABC>>>B?CC?D?BBA99999)7<B@:CCCDD@@@8=;=@@@@,@@<@5;;09@<>CCBCCCCCB?C?CD?CCC?ABBBCDCCBCCCCCCCC@CCBA?ACCABC::5;?A@@@CCCBCAAA?BBBBAA>AE?AAA@AA@@>8<9939AAAA3>><>BBCCBB@B@;A@CBAB9;8;BBBC?BBBCBBB?A????<?AC?BBBBBAAABBAAA@ABBBBAAA===>@=AAAA??B?CCCCDCCC@?
@ATNG8:04588:01155
GATGGTAGAGTATCATGTGTATCTCCAGAAGATCAGGAACTCTAGAAGAATTCAGATTTTTAACACGAGAGTAAACGTAAAAAAGAAGGTTTTACAAGACTCACGTTAACAATATTGCAGCATTACGCACACAATCGAAGCGCAGTAAGGATGGCTAGTGTAACTAGCAAGAATACCACGAAAGCAAGAAAAAGAAGTACGCTATTAACTATTAACGTACCTGTCTCTTCCGAAACGAATGAGTAACTACTCTCAGAGACACACTACCATCGATGGATCTGAGTCT
+
AA=E>ABDCCBB9;9@A@D;9:?@B=A;:8:?B???=A<;;;;;=>:@@-00/<<<=@<F+D6996?A@>9;:<)44999999#55493999+99:5::<<?@????A;;;7;=>,/0<==??<@@@>@AACC@CC@A=@BBBBC;;;:@BBB?CFB???C@<@???@@<881333,33;==5<;B>;=>>?,=D;9::9A???@<@?::894928>??A;?>>;?<>2826>=3<>?8978<7707?=@@@<?<AA;;:AAC???C8:998A?A=::00///986
@ATNG8:04591:01186
GATGGTAGCTCACGTACGTCACACGTACTCATTCGTTTCGGAAGAGACAGGTACGTTAATAGTTAATAGCGTACTTCTTTTTCTTGCTTTCGTGGTATTCTTGCTAGTTACACTAGCCATCCTTACTGCGCTTCGATTGTGTGCGTACTGCTGCAATATTGTTAACGTGAGTCTTGTAAAACCTCTTTTTACGTTTACTCTCGTGTTAAAATCTGAATTCTCTAGAGTTCCTTGATCTTCTGGTATGACTAGTGTACTACTACCATCGATGGATCTGTAG
+
:;==7;;<A==>?@@5656;;9;;>;;>@@9:49=?<6>?;>5>???=BC?B??=<8<18339495:==:88833,3::9:)88488;:3;@@A?AAA?BB?B??>88.6777:8::.2285:2699<55864;<>?8887756::875A;75562/./688494??@@@><78153366&.(/.....$.5668-55:8889777+265&2575<590857:772--)--2-36522(,,,055799;93339...8872--)----6673756=---2
@ATNG8:04608:01149
GATGGTAGGCACTGCGCACACATCCCAGAAGATCAGGAACTCTAGAAGAATTCAGATTTTTAACACGAGAGTAAACGTAAAAAGAAGGTTTTACAAGACTCACGTTAACAATATTGCAGCAGTACGCACACAATCGAAGCGCAGTAAGGATGGCTAGTGTAACTAGCAAGAATACCACGAAAGCAAGAAAAAAGAAGTACGCTATTAACTATTAACGTACCTGTCTCTTCCGAAACGAATGTGTACGTGTGACGTACGTGAGCTACCATCGATGGATCTGAGTCT
+
9:<B@CGC@BBC@BABBBAA@BCCC=BCDALABBBB@B@DGECCCD@CD@B?AAA@@@@@.@=ABBBBBCABBB9>>;;:;;*9A=B@DDD7CCEABBBBCDCBB@B@BB@CBB?BBBBBCDCCCCDDBB@F?BBBB?@@A@BBBB?B@CAA?ADECAAAD?CCCBBB?AA=AA>8;>?==8;774667888%/:6;///;=??<7;99////6/58C??<?@?@@A@<><999.7;;6778AAAA@@?BCCBBCCCBB???=?>=:?AAACBC?BAAABA?;;;
@ATNG8:04613:01147
GATGGTAGTGTCATATGAGAGTGTGTACTCATTCGTTTCGGAAGAGACAGGTACGTTAATAGTTAATAGCGTACTTCTTTTTCTTGCTTTCGTGGTATTCTTGCTAGTTACACTAGCCATCCTTACTGCGCTTCGATTGTGTGCGTACTGCTGCAATATTGTTAACGTGAGTCTTGTAAAACCTTCTTTTTACGTTTACTCTCGTGTTAAAAATCTGAATTCTTCTAGAGTTCCTGATCTTCTGGTCTACTACACTGTACTCTACCATCGATGGATCTGAGTCT
+
4@<<8BBCBCECCCCCBBDBBBBCBBCAAA>?>@BBC?CCAC@CCCCDBB?ADDCC?B>CDCB>B?BCCBBBBCB<?@???0?A?BBBB<BBBB@BCC?CC?AAADCC@BBCCCCCC@CCD?B?BCB@BCAA>BCCC@B@AACCCCCCCCCDBBB?CBB@BC@B>AADFCBBBC@BBCBB7?;?;;;:;:*;AAAB;;;BBCCBABB@CCCC5CBBAC?C?CB@BCBBCBB?B@CCCCCC@BAB>BAAACDEDBBBDDDCCCCBB>BAAAABB?AA@@@A?@?>
@ATNG8:04616:01178
GATGGTAGACATATCGTACTCTCTGTACTCATTCGTTTCGGAAGAGACAGGTACGTTAATAGTTAATAGCGTACTTCTTTTTCTTGCTTCGTGGTATTCTTGCTAGTACACTAGCCTATCCTTACTGCGCTTCGATTGTGTGCGTACTGCTGCAATATTGTTAACGTGAGTCTTGTAAAACCTTCTTTTTACGTTTACTCTCGTGTTAAAATCTGAATTCTCTAGAGTTCCTGATCTTCTGGTGAGATATGCATGATGCTACCATCGATGGATCTGAGTCT
+
//@>@DA@DCDCBBBCCCECCCCCCCCCCCBB?BCBB<CB>B?BBB@BBB@BBBAA<@>CBCB=@=@B??B?>6:052225$.628/-(---..5350550556@///;;==>::-//::5;3777...57289996;::99???AB>>>@:::9///6;<6:6>ABB???AA=>>>A@6@<@<?9999,9979;4------23-/(///(.88883;3//.:<<=;;6;;>>?=::13374333::=A@>>:<<<666;6:5:?>?@=<89866699<@<
@ATNG8:04621:01150
GATGGTAGTGTGTCTCTGAGAGTAGTACTCATTCGTTCGGAAGAGACAGGTACGTTAATAGTTAATAGCGTAACTTCTTTTTCTTGCTTTCGTGGTATTCTTGCTAGTTACACTAGCCATCCTTACTGCGCTTCGATTGTGTGCGTACTGCTGCAATATTGTTAACGTGAGTCTTGTAAAACCTTCTTTTACGTTTACTCTCGTGTTAAAAATCTGAATTCTTCTAGAGTTCCTGATCTTCTGGACAGAGTGTGCAGATACTACCATCGATGGATCTGAGTCT
+
/:88499?A===>>666;99:44444444833-3:@7ABADABBBCCBC@;;<C@9=4==@>6@=9959;95.59455555$4:5<=>>6;;6646AB>;A99:@@?B>BCCCCBCC;;;A=@=ACCAAC;;7;BBB?BBABDBBCC;;;@@@BB=<;;>@@=@?BCBBBBAAB;@?@@@.:4:59:;:.9?CDD:@::00000//49999$//:6616:>>8;@>:99?:B:BBCAAA?BBCABBBBBB;;;;;:9?9;:::;49<?=???=AABBBBBBBB
@ATNG8:04624:01184
GATGGTAGTATAGAGCTCTACATAGTACTCATTCGTTTCGGAAGAGACAGGTACGTTAATAGTTAATAGCGTACTTCTTTTTCTTGCTTTCGTGGTATTCTTGCTAGTTACACTAGCCATCCTTACTGCGCTTCGATTGTGTGCGTACTGCTGCAATATTGTTAACGTGAGTCTTGTAAAACCTTCTTTTTACGTTTACTCTCGTGTTAAAAATCTGAATTCTTCTAGAGTTCCTGATCTTCTGGTATACACACTCGCTCGCTACCATCGATGGATCTGAGTCT
+
6CCC?BBCDDCCCCCCBBBBDCCCCDABBBAA>ABBC>BB?C?BBBCBBB>BBBCB>B?BBBB>B?BAB@@@@@B<>>>>>/==:<678)7@>=8=>A=BA<@???A>=@@@@AAA?;@==:><@@?>?@?A=AAAA9=>?>>>>>>==@C>=>@<>>>=;;8;<?@@BB?@??;?@@DD5C=B<==<<<+=====6=AA>>>A>==;????/?@@@B=C<AA<???B=>>;><=>;;//-/;;9;@@??????AAA>=>AAAAA9@@A>><A;A@>>?AA?@A
@ATNG8:04625:01161
GATGGTAGCATCATGCATATCTCACAGAAGATCAGGAACTCTAGAAGAATTCAGATTTTTAACACGAGAGTAAACGTAAAAAGAAGGTTTTACAAGACTCACGTTTAACAATATTGCAGCAGTACGCACACAATCGAAGCGCAGTAAGGATGGCTAGTGTAACTAGCAAGAATACCACGAAAAGCAAGAAAAAAGAAGTACGCTATTAACTATTAACGTACCTGTCTCTTCCGAAACGAATGAGTACCTCTCAGACGCTCGTCCTACCATCGATGGATCTGAGTCT
+
5<==9>>=<=CCCCC@@@C@@@@?>><A?@@A@99-7287;@AAD989<A?B@@@@GGA+/*/77///6697907>BBBAA0@>:;5;<<066<7<B695;;99;,98=<79557:99<==>>>>><;999:29>?=:@@@???CC?B?;;;=AA:9:???;???A@A=@?;888;@=/000)00/6899999%5506...755559<38958252:7@9909@>@A@A=A=@@?9=8817;;;;8<>BBBCA?>>A<966/=7>;<///=998:3:99>?A<>65
@ATNG8:04589:01195
GATGGTAGAGTATCATGTGTATCTCCAGAAGATCAGGAACTCTAGAAGAATTCAGATTTTTAACACGAGAGTAAACGTAAAAAGAAGGTTTTACAAGACTCACGTTAACAATATTGCAGCAGTACGCACACAATCGAAGCGCAGTAAGGATGGCTAGTGTAACTAGCAAGAATACCACGAAAAGCAAGAAAAAGAAGTACGCTATTAACTATTAACGTACCTGTCTCTTCCGAAACGAATGAGTACACATCGTCGTGTCGTGCTACCATCGATGGATCTGAGTCT
+
4=?<466CCCCGHBB;;;AABBDAB?A@?=?@ACBA>A>AABABDC?BC=A=@ABBBBBC5C@FCCBBBBA;;:0;A;;;;;*;@9>5;::,:AB?BCCCDCBBB>A?@@=ABB?BBBBBCBCECCCEBCCD?CBBB?BBBA???A=B@C@@=@BABCBBCACBBAAB@BB;>>=9=@9999+99:3:99::(9=49566:<>==:>=B@A@7;6;<B?@<@B@@@DC@C@CCC<@@@=:::AACBBB>>?BBDCA@@AA@@?A@@=AAABBBA=AA??>AAADA
@ATNG8:04593:01194
GATGGTAGCGCACACATAGATACAGTACTCATTCGTTTTCGGAAGAGACAGGTACGTTAATAGTTAATAGCGTACTTCTTTTTCTTGCTTTCGTGGTATTCTTGCTAGTTACACTAGCCATCCTTACTGCGCTTCGATTGTGTGCGTACTGCTGCAATATTGTTAACGTGAGTCTTGTAAAACCTTCTTTTTTTACGTTTACTCTCGTGTTAAAAATCTGAATTCTTCTAGAGTTCCTGATCTTCTGGATAGCGACGCGATATACTACCATCGATGGATCTGAGTCT
+
:A@A<@BBBDCCCBBBBBDBBBCCCCCCCBBA==99:9.;C?EECCCCCCC@AAABB?C?A?@?:@<@BBBABACB=:7877)9??ABBC>CCDK@BBA?AD>BBBCCC@CCCCCCDD?CBC?D?CCCCBBBC@CDCC?CCCAA@@@CFCCCAA@B?BAA?@?=@@CABCBBC@@?@BBDE;A=@9:::::::#:?ABE>BBBBDCCCBB@CDCD5BA@AG@CACB@BCCCCCC?C?CCBCBA?A9:8:CBBBBBBCCCCCCCDBB::8;@AACAC@CBBBCCCABA
@ATNG8:04595:01212
GATGGTAGGCACTGCGCACACATCCCAGAAGATCAGGAACTCTAGAAGAATTCAGATTTTTAACACGAGAGTAAACGTAAAAAGAAGGTTTTACAAGACTCACGTTAACAATATTGCAGCAGTACGCACACAATCGAAGCGCAGTAAGGATGGCTAGTGTAACTAGCAAGAATACCACGAAAGCAAGAAAAAGAAGTACGCTATTAACTATTAACGTACCTGTCTCTTCCGAAACGAATGAGTACACACTCTCATATGACACTAATCGATGGATCTGAGTCT
+
@<AA>BDC=BBBCFBFHDB@@CCCH>CCC@JICCDC@C@BBCBBBB@CC?B?BCCCAACC2C>ABBBBBBBBDC9A<::999*:B>B4;;;6;BC@BA@ALECBB?A?AC@CCB?BA?ABCDFEBBBBCCCC@BBBB>@AAABBAC>C@BAA>ACCBCCCA?BBBAAA?CC@>>?<??BBC8?;:488888(8=9>888@@C=>:=:>=8837=A<BAB?CABAABB@C?CCC=BBB?ABDCCCCCCABBBB???@@CCCCCCD<>>BBBB?CA@ABBCA:8
@ATNG8:04595:01235
GATGGTAGATACTCGCTGATACACCCAGAAGATCAGGAACTCTAGAAGAATTCAGATTTTTAACACGAGAGTAAACGTAAAAAGAAGGTTTTACAAGACTCACGTTAACAATATTGCAGCAGTACGCACACAATCGAAGCGCAGTAAGGATGGCTAGTGTAACTAGCAAGAATACCACGAAAGCAAGAAAAAGAAGTACGCTATTAACTATTAACGTACCTGTCTCTTCCGAAACGAATGAGTACTACTCTCAGAGACACACTACCATCGATGGATCTGAGTCT
+
=>=B:CCLCDBCCCCCBCCCCCCCD=CCB?CCBBBB?B?BBAAACC>AB>C>??@AACCC2C?AA?ABBBD@@A6==;;;;;*;C@F5;;;*:CB=BA@ACDDCD?C?CC?BBB>AABBCCCCCBBBCBBCB@BB998:A@?AA?>:@?BBB@BCDDCCCB?BBBBBB@BD@>=><>>@A@;AAA>;<<==.<A=A=<<AABBB:;:=>AA;?:=@@9969A@@AAA@C?CDC<ABB?BBBBBDDCAA@@@BBBBBBA;>>:::@<AAA???C?CBBBCAAABB
@ATNG8:04597:01217
GATGGTAGCGCATATCAGCGCAGCCCAGAAGATCAGGAACTCTAGAAGAATTCAGATTTTTAACACGAGAGTAAACGTAAAAAGAAGGTTTTACAAGACTCACGTTAACAATATTGCAGCAGTACGCACACAATCGAAGCGCAGTAAGGATGGCTAGTGTAACTAGCAAGAATACCACGAAACAAGAAAAAGAAGTTACGCTATTAACTATAACGTACCTGTCTCTTCCGAAACGATGAGTACGATGAGAGAGCTCTCTCTACCATCGATGGATCTGAGTCT
+
<B@@7;66:==BBBBBBBBCCBBCC>CEC9B;????<?9B>BBA@A4:78:5::>>>>>=+;5;;:<;55555:)5555<<<+==6;.555'55549;=;;;=;>5=293-4<<8<<>=9565<9::9:B@B=A;99=?>?BB?@?<@=A;;5;AA9:6><9@B=ABB?BB?AA?;>>733(3948;;;;0//3//(/999786.3.35...27379;5;<@<A@@<>;000*/0///0/74>???B?>==<;:?@?8:99//)/99>==>;?:;;B@@=<<
@ATNG8:04598:01198
GATGGTAGATACTCGCTGATACACCCAGAAGATCAGGAATCTCTAGAAGAATTCAGATTTTTAACACGAGAGTAAACGTAAAAAGAAGGTTTTACATGACTCACGTTAACAATATTGCAGCAGTACGCACACAATCGAAGCGCAGTAAGGATGGCTAGTGTAACTAGCAAGAATACCACGAAAGCAAGAAAAAGAAGTACGCTATTAACTATTAACGTACCTGTCTCTTCCGAAACGAATGAGTACACATCGTCGGTGTCGTGCTACCATCGATGGATCTGAGTCT
+
5B<C@CBBDAA?<<9555999=9::59?A>@:00@@<@-//66//3:6;<8=7=B=>>AA@/@=<<8?>;;8;55,5294999'9;5:.555&5:;;<<555<<::5;9B=:=CC@;;;CAAAACGCBCBB@@<?=:82:@@@ACBB?B>BAA>AA@??DAC@B?@@FD<>@?BA@=A>?<=+776/66878(/8.3...878886A48<==8=577A::6:@@ADBB>B=@@B=;;;?B??@BBBBABAA??@C@<;;BB@?@BBB?B?@?BBB????BBBBBBB
@ATNG8:04604:01229
GATGGTAGAGTATCATGTGTATCTCCAGAAGATCAGGAACTCTAGAAGAATTCAGATTTTTAACACGAGAGTAAACGTAAAAAGAAGGTTTTACAAGACTCACGTTAACAATATTGCAGCAGTACGCACACAATCGAAGCGCAGTAAGGATGGCTAGTGTAACTAGCAAGAATACCACGAAAGCAAGAAAAAGAAGTACGCTATTAACTATTAACGTACCTGTCTCTTCCGAAACGAATGAGTACGTGTGACGTACGTGAGCTACCATCGATGGATCTGAGTCT
+
4:AA>BBECCCCECCCBCCDBBBBC?CCA?BBCBBC@B@BBCCCBB@CC?B?BCCCCDDD2D=BBBBCBCCBBE=@?99999*:A=A?CCC;CCC@CBBBBBC@@<??CC@BBB=@ABBBBBBCCCCCDBBB?CDDD?AAAABBBB?D?B@A?BDCCAAAA?BBABBC=BB>BBB>BBBCC<879?BCCCC3CA<@787C@@@D8>:>@BD:<:>?CAA>AC@@@CB@D@BBD>C@@=@BAABCCBAABBCCCCCDCAABBBBAA>BBBACAB>AB@@ABBAAA
@ATNG8:04608:01236
GATGGTAGTGTGTCTCTGAGAGTAGGTACTCATTCGTTTCGGAAGAGACAGGTACGTTAATAGTTAATAGCGTACTTCTTTTTCTTGCTTTCGTGGTATTCTTGCTAGTTACACTAGCCATCCTTACTGCGCTTCGATTGTGTGCGTACTGCTGCAATATTGTTAACGTGAGTCTTGTAAAACCTTCTTTTTACGTTTACTCTCGTGTTAAAAATCTGAATTCTTCTAGAGTTCCTGATCTTCTGGATAGCGACGCGATATACTACCATCGATGGATCTGAGTCT
+
6>@@9===B==><<<=?BCDCDDCC?B@@@==>9?ACC>BB@C@BBCBCCC@BBAGMGI@CCCC@BBCCBCCCBBB?BBBBB3BB?BEDD>CBCD?BAD@CC@AACCDCBECCCDCCB?BDD@C<ABDDBCBC@CCDC?CCCBBBCBCBBBB@@@C@FCB?BC@C@BBBBBBCCB=A@@@@.;5;=;;;;;*;BBBB<B@@ABBCCAA5;;;;*;@@A@?A@CC@BBCBBBBAF@CBCBBD?AAB@BBBCCCCCCDA@@CCCDCCC?CBAACBCAD99:BBB?@?
@ATNG8:04614:01236
GATGGTAGGCGTGTGAGAGTCTGCCCAGAAGATCAGGAACTCTAGAAGAATTCAGATTTTTAACACGAGAGTAAACGTAAAAAGAAGGTTTTACAAGACTCACGTTAACAATATTGCAGCAGTACGCACACAATCGAAGCGCAGTAAGGATGGCTAGTGTAACTAGCAAGAATACCACGAAAGCAAAGAAAAAGAAGTACGCTATTAACTATTAACGCACCTGTCTCTTCCGAAACGAATGAGTACGATGAGAGAGCTTCTCTCTACCATCGATGGATCTGAGTCT
+
A==B@CBC@;:;CGCCCCCAAABC@5>CC@FCDCBB?A?@BBCBCC?AA=A=AAAAAAAA3B?BBBA@?AA=><3<>77777$38,2+299.99:67778:=;::5:<@@<@;:6:@@@@?@?AA@@?==>A<A>>==A>=>=;::<@<AAA=C:::;===8;;;>>?=?>:==A<??;;;/:878-9@@AA/>=:=?===?==><@=@A??<?;?;;;;;?@888>>;?;>:<6://)/6889;<676@>@@=99//,/;99<<//+/76<::>:=>DDB===?>
@ATNG8:04620:01210
GATGGTAGAGAGAGCTCTCTCATCGTCTCATTCGTTTCGGAAGAGACAGGTACGTTAATAGTTAATAGCGTACTTCTTTTTCTTGCTTTCGTGGTATTCTTGCTAGTTACACTAGCCATCCTTACTGCGCTTCGATTGTGTGCGTACTGCTGCAATATTGTTAACGTGAGTCTTGTAAACCTTCTTTTACGTTTACTCTCGTGTTAAAATCTGAATTCTTACTAGAGTTCCTGACTTCTGGTGTCTGATCTGTATCACTACCATGATGGATCTGCAGTCTATCACCGTATGCCCT
+
;;5505;9ACCBCDCBBBBBBB@;AEBCB@@=@@@A<BC@C@CCCBBBB@?;;@@+0+/6:66;5:@BBBB::?89:9:9$7715@A>8>???397<88929@A?AA<A=>>>@@A<@@?1818==>??@@=>>>@<???B?@;;:>>>=:99>8==>9@A=A=????????A:>888)89>48777,8ACBB9@@@>>>@===<A@@5@@><<393:83;;;:;>;;6;::97//*/6606>@==>@@CBAA@@A>==@@8><??>><>@@A>==@@A99///;79::6::;.3
@ATNG8:04625:01225
GATGGTAGCACACGAGATCTCATCGTACTCATTCGTTTCGGGAAGAGACAGGTACGTTAATAGTTAATAGGCGTACTTCTTTTTCTTGCTTTCGTGGTATTCTTGCTAGTTACACTAGCCATCCTCACTGCGCTTCGATTGTGTGCGTACTGCTGCAATATTGTTAACGTGAGTCTTGTAAAACCTTCTTTTTACGTTTACTCTCGTGTTAAAAATCTGAATTCTTCTAGAGTTCCTGATCTTCTGTATATGAGTGACTCGTGCTACCATCGATGGATCTGAGTCT
+
@;44.55:@@@;;=B5;5<<<<<<<<666;;<8===<2444)4.44445<<5:::540468889-3,3//(/9////(/;<<8+>A:>765(297718886:?=@BBAA@9;:77=<>>:7;=9=8999///774:=AA<?@;95559779:75559155549:39499:=???@@9<=@@@6@=A<>?A@A/@@@@@6:::;;;=;<=<@AAA/A;;<B=A;??<===CA@@<@<AA===@<@AA?@?A;;;>==>@@>::::::;5;;;=====B;;;>B==>=
@ATNG8:04630:01216
GATGGTAGCGCATATCAGCGCAGCCCAGAAGATCAGGAACTCTAGAAGAATTCAGATTTTTAACACGAGAGTAAACGTAAAAAGAAGGTTTTACAAGACTCACGTTAACAATATTGCAGCAGTACGCACACAATCGAAGCGCAGTAAGGATGGCTAGTGTAACTAGCAAGAATACCACGAAAGCAAGAAAAAGAAGTACGCTATTAACTATTAACGTACCTGTCTCTTCCGAAACGAATGAGTACAGAGAGTACGATATGTCTACCATCGATGGATCTGAGTCT
+
////)////;:;;<=<<=>A96995)5::7<<<<;;5:7:595BBB?CB?C?BB>=BBBB2C@BBCCCDDCBBB;AA;;;;;*;B>B@CCC9CCB?BDDCCBBBB?B@@?=?BB@BBBCBBBC@@@CBBBAA?ACEE@DBBBBA?@=B=AA@=@CBCBCCA?ACCCBB>AD@BAB=@ACC?8?8839?AAA2@@:>000>>=>@:?;>>?@=B=AAFBA=@BB@@@A=B>AAB;?:;6:@@@BCBBBBABBBCCCCCC@@BBB@@>=?==>;;8;E@@@@@>>>
@ATNG8:04596:01269
GATGGTAGTGATACAGATCAGACACCAGAAGATCAGGAACTCTAGAAGAATTCAGATTTTTAACACGAGAGTAAACGTAAAAAGAAGGTTTTACAAGACTCACGTTAACAATATTGCAGCAGTACGCACACAATCGAAGCGCAGTAAGGATGGCTAGTGTAACTAGCAAGAATACCACGAAAGCAAGAAAAAGAAGTACGCTATTAACTATTAACGTACCTGTCTCTTCCGAAACGAATGAGTACAGAGAGTACGATATGTCTACCATCGATGGATCTGAGTCT
+
>@@@:@C@CCCCCCCDCBBBCCCCB@BCC>AABBBB@B?BBBBBBB?BB?B@BBBBBBBB3B@B?DCCCAAAAA:A?BBCCC5CC@D=@AA9AFJFEBBBCCDCC@B@BB@AAB@BCB@BBBBBBBCD@BBB=CBBB>?998CBBB?B?C9:;:CDDBABC?CCCCBB@BC>A@@;@@>>=7???:?BBBC3CA=A:::AAAAA;@;@@@@;@9@ACBB?ABA@@BB>A>ADE>BBB<??@BABBCBAAAACCCCC?AACB==;><>@BBA@@;@??>AAAA@@
@ATNG8:04601:01264
GATGGTAGGTGCACATGAGTGTATCCAGAAGATCAGGAACTCTAGAAGAATTCAGATTTTTAACACGAGAGTAAACGTAAAAAGAAGGTTTTACAAGACTCACGTTAACAATATTGCAGCAGTACGCACACAATCGAAGCGCAGTAAGGATGGCTAGTGTAACTAGCAAGAATACCACGAAAGCAAGAAAAAGAAGTACGCTATTAACTATTAACGTACCTGTCTCTTCCGAAACGAATGAGTACCTCTCAGACGCTCGTCCTACCATCGATGGATCTGAGTCT
+
;CBB@BDC@BCCCCCCCBCCCCCCB?BBB?BBCC?><?>@ADDDCC?CD>@<?A@99999*:;ABCCCCCC@@@8?C::9:9*;@=@=@@@6ABB?BBBBCBBAB?A?BC>@@A<AAAAC@@@CEDDCBBBC@BCBB@BBBBCBAA?B?C99;:CFCBABA?@@AAAA>BB>BBB>AA>?=8@>?;?CCDC3AA=>787AAAA?=A=A>>><@=@ACAA<@C@@@CC@D?CBD<AAD@BBABBBC?@@@BBBB@A@BBCBB>>>?:>>=>AAA=AA<>>AA@>@
@ATNG8:04604:01251
GATGGTAGTGTGTCTCTGAGAGTAGTACTCATTCGTTTCGGAAGAGACAGGTACGTTAATAGTTAATAGCGTACTTCTTTTTCTTGCTTTCGTGGTATTCTTGCTAGTTACACTAGCCATCCTTACTGCGCTTCGATTGTGTGCGTTCTGCTGCAATATTGTTAACGTGAGTCTTGTAAAACCTTCTTTTACGTTTACTCTCGTGTTAAAAATCTGAATTCTTCTAGAGTTCCTGATCTTCTGGGATGTGTGCGCAGTGCCTACCATCGATGGATCTGAGTCT
+
>>==9<<BB@ACICABA@@@@ABCBCDCAAAA=@AAA>ACAD@CBBBCCD?DDBCB@C?BBCC?C@CCDCCECCC@BCFFE3BB@BCBB=BBAB?BBC@DH?ABACCCBBCCCCCAA?ACC@C?CCBBBBBD@CCBB@CCBA@@BB@ABBBBAAEAEBA?AC>@>@CBCBBBDD=B;;;;.;<@=;;;;.:@A?B=CBBABBDCCC4;;;;*;@@AB?B@CGACCCDBBB?C@DCCCBA>AA@B8B:99BCBCCCCCBBB?B@@<@BCCBCB@BDBBBBBA@@
@ATNG8:04604:01253
GATGGTAGAGTATCATGTGTATCTCCAGAAGATCAGGAACTCTAGAAGAATTCAGATTTTTAACACGAGAGTAAACGTAAAAAGAAGGTTTTACAAGACTCACGTTAACAATATTGCAGCAGTACGCACACAATCGAAGCGCAGTAAGGATGGCTAGTGTAACTAGCAAGAATACCACGAAAAGCAAGAAAAAGAAGTACGCTATTAACTATTAACGTACCTGTCTCTTCCGAAACGAATGAGTACTACTCTCAGAGACACACTACCATCGATGGATCTGAGTCT
+
<E==9BCB;;:=@AAA@CBBACBBC@CDC?BBCC;:7;?AAABBBB@DIAC>@@?@@@@@,@@ABCBCBAB;;;.;@=>>>>,:905:<<<.?@>-00<<:?AA@?B???;?<A4888<=569CABBDC;;:?BBBC?AAAA;99A=C>B;;6;@A;;9?A<:98??>?@?9<77/777777(773133333$3927555555694;49;791949=;;;8;ACC@A@;?;><=5=AA9<555BBA=>?BB@BCBBBBCAAA::9A=:::::/0+0000>?A@AA
@ATNG8:04608:01256
GATGGTAGCGCACACATAGATACAGTACTCATTCGTTTCGGAAGAGACAGGTACGTTAATAGTTAATAGCGTACTTCTTTTTCTTGCTTTCGTGGTATTCTTGCTAGTTACACTAGCCATCCTTACTGCGCTTCGATTGTGTGCGTACTGCTGCAATATTGTTAACGTGAGTCTTGTAAACCTTCTTTTTACGTTTACTCTCGTGTTAAAAATCTGAATTCTTCTAGAGTTCCTGATCTTCTGGAGATATCATCAGCGAGCTACCATCGATGGATCTGAGTCT
+
/@>>9=?ABCCCCDCCCBBBBCCCCBBBBDCD?BCCC=BC=B;ABBBBCC@CCCCC?B@CCBB>B@CDCCBBBCD?BBBBB3BA??CCD>??@C@CCGAGCAAAACDC@CCFECCCD@DDD>B?CCCCAAAC@CCDD?BBCBBBDCCBBBBBBBC@CCC@CD?B>AABBBBCBA<A;;;/;@C@;;;;;*;ACCD=A@DCCCCCDB5;;;;*;AACA=B<AB?CDCCCBB?B@CCBBBC@CBC>BBABAAF@@ABBBCBBBAAB<@@@ABAB?BBBBCCBBBB
@ATNG8:04609:01262
GATGGTAGCTCTGCTCTGACTCTCGTACTCATTCGTTTCGGAAGAGACAGGTACGTTAATAGTTAATAGCGTACTTCTTTTTCTTGCTTTCGTGGTATTCTTGCTAGTTACACTAGCCATCCTTACTGCGCTTCGTTTGTGTGCGTACTGCTGCAATATTGTTAACGTGAGTCTTGTAAAACCTTCTTTTTACGTTTACTCTCGTGTTAAAAATCTGAATTCTTCTAGAGTTCCTGATCTTCTGGATACACTCATGTGCACCTACATCGATGGATCTGAGTCT
+
=>>>8=A;A<GECFCBBBCCB@@ABBACCCBB>AACC>CB@C@CDCCCDDADDDBC@B@BCBC@C@BBCCDCBBC?CDEED3BB?BBCG>CBAA?ADD?BB@B@@@CF@CBEAA@CB?BBB@BAFFCCBBBD@CCDC=AA@@@AABABBBBCCCC>BBA?AC?B?BABBBBDCD?B;;;;.;>B?BBBCC0BBBBB=AAA;;;BA@A5;:;:*:;;9B@C@CC?@@CCCCD@D?CBBBBE@CAC@CKJABABBB@A@<A@@;00000:<>9929989@AA@A@
@ATNG8:04615:01242
GATGGTAGACATATCGTACTCTCTGTACTCATTCGTTTCGGAAGTAGAACAGGTACGTTAATAGTTAATAGCGTACTTCTTTTTCTTGCTTTCGTTGTATTCTTGCTAGTTACACTAGCCATCCTTACTGCGCTTCGATTGTGTGCGTACTGCTGCAATATTGTTAACGTGAGTCTTGTAAAACCTTCTTTTTACGTTTACTCTCGTGTTAAAATCTGAATTCTTACTAGAGTTCCTGATTCTGGTGAGATATGCATGATGCTACCATCGATGGATCTGAGTCT
+
/9::6;;;>>?C@>??CDCCAA@A=AA==;:?8;;==4;:03,33333,3994;;:8:<<1;8::6@>B=779776>3:<;;<*=>9>:9908550//.92770775:9;578666577698827;=:::;8AA;AA>>;>BBBCB>;;;A====:91///06<9=9B>>>BB@@@<===DD5@=@6;7:::,:<<<>,//6889;===1888)7<<<=8=;==9=;><=88:494775;389;6/.-756235=::::///<:>5;:???893///77?===?
@ATNG8:04617:01245
GATGGTAGCGCACACATAGATACAGTACTCATTCGTTTCGGAAGAGACAGGTACGTTAATAGTTAATAGCGTACTTCTTTTTCTTGCTTTCGTGGTATTCTTGCTAGTTACACTAGCCATCCTTACTGCGCTTCGATTGTGTGCGTACTGCTGCAATATTGTTAACGTGAGTCTTGTAAAACCTTCTTTTCGTTTACTCTCGTGTTAAAAATCTGAATTCTTCTAGAGTTCCTGATCTTCTGGATAGCGACGCGATATACTACCATCGATGGATCTGAGTCT
+
/<==:=C=BBCCCBBCCCBBBBBDCCBAAA::7:@CD>DD?B?CCCBCBEACCBBA8;6;CCB@C?BBDEBAB@@=@@AAB2AA=@?CD>AABE@BBC?CC?;;;CCC@CDBBCCCD@CCB@B@DCGDABBC@AALE@BCCBBBBCCBBBDCCBB?BECACC@C?@@BCCAABD@C;;;;.;=A=@@AA7ACEK?JCCBCADBBB?DBBB2BAAAA?A?BA?BBBBBCD?C?CCBHBA?ABB@CA@@ABBACB@@@@@@ABAA>BAABB?@=@BC@@@CCCC
@ATNG8:04620:01259
GATGGTAGCTCTGCTCTGACTCTCGTACTCATTCGTTTCGGAAGAGACAGGTACGTTAATAGTTAATAGCGTACTTCTTTTTCTTGCTTTCGTGGTATTCTTGCTAGTTACACTACCATCCTTACTGCGCTTCGATTGTGTGCGTACTGCTGCAATATTGTTAACGTGAGTCTTGTAAAACCTTCTTTTTACGTTTACTCTCGTGTTAAAAATCTGAATTCTTCTAGAGTTCCTGATCTTCTGGGTGCGCTACAGTCTCTCTACCATCGATGGATCTGAGTCT
+
@A??7;<BBCCCCDCCCABACCCCBCBDDB@@<@CCD>CC?C?BBBBDCC@CCBCB?D?BBCC?C?BDBCCCDCD?BBBBA2BB@BCCE>ECBB?CCMADC?BBCCCC@BBBCCCD@CBC>@=@CCB@@AB@BBBB>CBBBBBBBBBBBBABBB@CBB@BB?C?BCCCFCCGF@C;;;;.;>A>AAAAA0@BCCE>CBBAABCBAB5;;;;*;BA@@?@@CCACBBBBCB@C@BBAAAD?@9;;6;BBBBBBBBCBBBCBBBCC@BBCFCCC?CCBAACCAAA
@ATNG8:04629:01274
GATGGTAGCTCTGCTCTGACTCTCGTACTCATTCGTTTCGGAAGAGACAGGTACGTTAATAGTTAATAGCGTACTTCTTTTTCTTGCTTTCGTGGTATTCTTGCTAGTTACACTAGCCATCCTTACTGCGCTTCGATTGTGTGCGTACTGCTGCAATATTGTTAACGTGAGTCTTGTAAAACCTTCTTTTTACGTTTACTCTCGTGTTAAAATCTGAATTCTTCTAGAGTTCCTGATCTTCTGGTATACACACTCGCTCGCTACCATCGATGGATCTGAGTCT
+
4444.5:B@B<ACCCIJFAAABBBCBAAAB::8:BB@;@A<@;?@BBBAA=AA?@?;;;@A<<9<7;;BAB00/@498;;>,//+5:<<4;;?@=@A@;>A69;ABBC@CCCCCDCD@BBB?A>BBBAAB;;6;AAA=BAA@DCCCBCCCCBBBB?AAB@CE@C>AABBBCCBC@BIKMM<B?B=AA@@@,@CBBB7;;@<;<<;;B4;;;-9>??A>B@CC@BBB@@@A?B?BCBCCC>@?CBCCCCBBBBCCCBBBCCAAAC?CBCCA>@;@@@@ABCA??
@ATNG8:04639:00647
GATGGTAGCACGACACGACGATGTGTACTCATTCGTTTCGGAAGAGACAGGTACGTTAATAGTTAATAGCGTACTTCTTTTTCTTGCTTTCGTGGTATTCTTGCTAGTTACACTAGCCATCCTTACTGCGCTTCGATTGTGTGCGTACTGCTGCAATATTGTTAACGTGAGTCTTGTAAAACCTTCTTTTTACGTTTACTCTCGTGTTAAAAATCTGAATTCTTCTAGAGTTCCTGATCTTCTGGTATGACTAGTGTACTACTACCATCGATGGATCTGAGTCT
+
/=997?A@@AA<@BBBBAB;6:?ACCCBCCBB@ABBA<BA=B?;<;BBBC@CCAAA?A>AA??=??BBBBBBB@@433777'771=:86'27735?BC>BA?BBBCCB?==>AAA>>7:;A<@<A@@B@@@@=@A>>8>==:;;??@AA>>=@><17//+/:7<7<?@@?<;//+///;;/=7=5::;;;,::666-3-----79:><?AAA.>888=:@:8:69??B;;;<B<??>::<-//959==????====?>>?@@E@@<@@;;;;;5;>>99///<:
@ATNG8:04637:00734
GATGGTAGAGTATCATGTGTATCTCCAGAAGATCAGGAACTCTAGAAGAATTCAGATTTTTAACACGAGAGTAAACGTAAAAAGAAGGTTTTACAAGACTCACGTTAACAATATTGCAGCAGTACGCACACAATCGAAGCGCATTAAGGATGGCTAGTGTAACTAGCAAGAATACCTCGAAAGCAAGAAAAAGAAGTACGCTATTAACTATTAACGTACCTGTCTCTTCCGAAACGAATGATTACGTGTGACGTACGTGAGCTACCATCGATGGATCTGAGTCT
+
4:993;;@@DECCECCCCCDDBCBB?BBC?BACCBB?C?CBBBCBD?CC@C@CCC@@@@@0A?CBBBCDCC@@@8?B;;;;;*;@<@5;;;&499.5BADDB????B>AA?AA@>AAA9;;BDDCCCBBBCD?BCCC@CBC@AA?B=?>A??<>?ABBCBD@BB=>>B5?=@BBB<?@EGF<99:<<;<;=.=?:@9::??AAC?C?CBAB?A>ABBBB?BBBB?>@?B@BED>=999:BBB<??A@???;=<=;;:=>@@>>>@<88;>>>><@;;;?>>=>>
@ATNG8:04639:00728
GATGGTAGTGTGTCTCTGAGAGTAGTACTCATTCGTTTCGGAAGAGACAGGTACGTTAATAGTTAATAGCGTACTTCTTTTTCTTGCTTTTCGTGGTATTCTTGCTAGTTACACTAGCCATCCTTACTGCGCTTCGATTGTGTGCGTACTGCTGCAATATTGTCAACGTGAGTCTTGTAAAACCTTCTTTTTTACGTTTACTCTCGTGTTAAAAATCTGAATTCTTCTAGAGTTCCTGATCTTCTGGTAGAGCGTGCATATATCTACCATCGATGGATCTGAGTCT
+
>>==:BBBCCCCIHCCCCCBBBBB?@@CCCBB?A??@<@B?C?CBBBCCC?CCDEC@B=BDDD@D@CBBCBB@B@;99999*:B>@@BBB9BC@@<@A@=AC?:9;CCCACCCDCCBB@BCC@C?CCCBAAAB?BBCC?CCCCCBBBBBCCCBAAB@CCB?AA??<?AAACBBBC?BAAAA7@;@;;;;;;;%;A;;;0;@CBCCCBBB<AABA0A;;;E@D@DD@CCDDEBB?B?@@@CCC=@::6:BBBCCAAACBBBBBBAABC?AABBBBB@BBBABBBBA@
@ATNG8:04647:00719
GATGGTAGGAGACACGTCGCACACGTACTCATTCGTTTTGGAAGAGACAGGTACGTTAATAGTTAATAGCGTACTTCTTTTTCTTGCTTTCGTGGTATTCTTGCTAGTTACACTAGCCATCCTTACTGCGCTTCGATTGTGTGCGTACTGCTGCTATATTGTTAACGTGAGTCTTGTAAAACCTTCTTTTTACGTTTACTCTCGTGTTAAAAATCTGAATTCTTCTAGAGTTCCTGATCTTCTGGTATACACACTCGCTCGCTACCATCGATGGATCTGAGTCT
+
;@CC?CBC@CCBCCBBBBCBBCCCHECCCBBA>AAAAA:A?B?BAACCCC?CC@A@?B?BBBB>B>BBABBCCCC?<<<>;.=A=@;>?5=C><;>BA<BB598BCBB??>>>AAAA;A@@9>:>;>@??@A<AAAA9>=>888????>>>;;;AA>>>:@@;A;>888=>??A:>>@@@6@<A7==???.@>AAA7<=?=>>>;<<8;<<</>@@@C;>;>>;AA??=?>:>9>@>;;>9?A@<A@<<<AAB??>@@@?AAAAA=AA??>AA;AA=>>A<<><
@ATNG8:04645:00758
GATGGTAGTATCTGCACACTCTGTCCAGAAGATCAGGAACTCTAGAAGAATTCAGATTTTTTAACACGAGAGTAAACGTAAAAAGAAGGTTTTACAAGACTCACGTTAACAATATTGCAGCAGTACGCACACAATCGAAGCGCAGTAAGGATGGCTAGTGTAACTAGCAAGAATACCACGAAAGCAAGAAAAAGAAGTACGCTATTAACTATTAACGTACCTGTCTCTTCCGAAACGAATGAGTACTATAGACTATCTGAGACTACCATCGATGGATCTGAGTCT
+
49@>=ACGDCBBBAACBBBCCCGCC@CBB@CCA@AC<@;@BA??AB?BAAH?::9A?@@@@'@>ABBBBBBBBBC=AABBAAA2AB>B@DII;FCCACCAACDCCB@C@CC@@?@@CCBABBCCCCCDDBB@?;?A@@<A@@?@A??<@@C@@>ACBCBCCC?AAABBC?AA>AAA<>>999,8>>;99:::(8>8>:;;????>;><@BAA<><>>CBB@BABBCBC?A????:?CB?CBBABBDCCAAABABB@BBBBBBCBBB?C@@A@BB?BBBBBBBBCC
@ATNG8:04647:00752
GATGGTAGGCGACATACATACGCGCCAGAAGATCAGGAACTCTAGAAGATTCAGATTTTTAACACGAGAGTAAACGTAAAAAGAAGGTTTTTACAAGACTCACGTTAACAATATTGCAGCAGTACGCACACAATCGAAGCGCAGTAAGGATGGCTAGTGTAACTAGCAAGAATACCACGAAAGAAAGAAAAAGAAGTACGCTATTAACTATTAACGTACCTGTCTCTTCCGAAACGAATGAGTACCTCTCAGACGCTCGTCCTACCATCGATGGATCTGAGTCT
+
9A::3;9:5:556<666B==;?@@?;;;@8AABBBB@C@BAAAB;;6;00+/9;:;;:;'9<<;;<@>>B@@@<@CCCCCE3BB4:4;;;;*;CC?C;:;@@BBC@C@@?<???9?CA?@ABDECBBCCCCC@CCBB?BA@@BBAA>B?B;;7;B;;<CCC@CAAABB?@?;:::9>=:992:@A8:::99(8<8??@@BB>>>;@;====8=8=>C;;6;@@AABB?B?AAA9A;;5:::9@@@<A???BBBBCBABB>;7;??;?>=>??B;@8888@@@AA
@ATNG8:04643:00834
GATGGTAGTCTCAGATAGTCTATAGTACTCATTCGTTTCGGAAGAGACAGGTACGTTAATAGTTAATAGCGTACTTCTTTTTTTCTTGCTTTCGTGGTATTCTTGCTAGTTACACTAGCCATCCTTACTGCGCTTCGATTGTGTGCGTACTGCTGCAATATTGTTAACGTGAGTCTTGTAAAACCTTCTTTTTTTACGTTTACTCTCGTGTTAAAAATCTGAATTCTTCTAGAGTTCCTGATCTTCTGGGTGTATCAGCGAGTATCTACCATCGATGGATCTGAGTCT
+
CBBB<CCCBCCCDDCBBBBBBCDDCCBCCD@A>@BBD>CC?C?CCCCCBB?B>CBB?B?CBBB>B@CCCCAAACA:7777777#8@=ABBE>CCAA@AHE@CC?@@@CBC@BBCECCBB?BCC@C?CCCCCBBB?ACDD?BBBBEBAACCCCCBBBB?BCC@BB?B>BBCDBBBCC@CCBBB8@;@9A?=?=??#@CCCC=AACCCCCCCC6::::*;AABC@C@CC?BCCCCAC@C@???DDD:>999.9BB@CCCCCCCABBCBBBC=@@CBBBG@CBBCBBBBA@
@ATNG8:04645:00793
GATGTAGCACGACACGACGATGTGTACTCATTCGTTTCGGAAGAGACAGGTACGTTAATAGTTAATAGCGTACTTCTTTTTCTTGCTTTCGTGGTATTCTTGCTAGTTACACTAGCCATCCTTACTGCGCTTCGATTGTGTGCGTACTGCTGCAATATTGTTAACGTGAGTCTTGTAAAACCTTCTTTTTACGTTTACTCTCGTGTAAAAATCTGAATTCTTCTAGAGTTCCTGATCTTCTGGTCTACTACACTGTATCTACATCGATGGATCTGAGTCT
+
CD96;DDDDBBBBCCDD@9;;DCCDCCCDBB?BCCD>DD?B?BBDBBBC?BCBBB>B?BBBB>A>AAAAAABCB>?????.><9<;9;3;AAC?DBB@BB;==@DBB?=>ADCA>>:>>?;A;@@@A>>>A;AA=>:=<<>=;;;?A@@@>>>A;;<<:<=<=;>>>>@AA?A;???AA5A<A<=8888,69777(,,,,,,56-..888)557994967735::=<=<<@;?@=>>@7;;E<A>>?;<;AA@@@???AA@>>>>>CBA=>>><<=<===
@ATNG8:04645:00820
GATGGTAGCACGACACGACGATGTGTACTCATTCGTTTCGGAAGAGACATGTACGTTAATAGTTAATAGCGTACTTCTTTTTCTTGCTTTCGTGGTATTCTTGCTAGTTACACTAGCCATCCTTACTGCGCTTCGATTGTGTGCGTACTGCTGCAATATTGTTAACGTGAGTCTTGTAAAACCTTCTTTTACGTTTACTCTCGTGTTAAAAATCTGAATTCTTCTAGAGTTCCTGATCTTCTGGACGACTCGCACTGACACTACCATCGATGGATCTGAGTCT
+
5ABB=<@DBCBB>?696=>559>AAABBCCCB?CCCE>CC?A?AAAAABBCBBBBB@B@BBBB@C@DCCCCBB@@;99:9:*;D7;;CC=CCCB@BCD@CD;::ACBB@BCDCCCCF?BBB?D@CCBBBBBC@CCCCACAABCCCCCCCCCCBCB@CBB?BFAD?AABBBBCBC=A@@@@4>;>:9:9:*;AAAA;;;CCECGBBB?BJMJ5BCBCC@B@CDABCCCBBB?C@CCBBBC@CCC?BB9::BBCCCBBBCCCCBBC@CDDBBBC@BBBDCCBBBC
@ATNG8:04634:00846
GATGGTAGCTCTGCTCTGACTCTCGTACTCATTCGTTTCGGAAGAGACAGGTACGTTTAATAGTTAATAGCGTAACTTCTTTTTTCTTTGCTTTCGTGGTATTCTTGCTAGTTACACTAGCCATCCTTACTGCGCTTCGATTGTGTGCGTACTGCTGCAATATTGTTAACGTGAGTCTTGTAAAAACCTTCTTTTTACGTTTACTCTCGTGTTAAAAATCTGAATTCTTCTAGAGTCCTGATCTTCTGGGTGCGCTACAGTCTCTCTACCATCGATGGATCTGAGTCT
+
CBB=<BB@B;66>BBBCCCBBABA@9:499/0)/666/6:)0+///77>D7>>=:>;)0+/;/0):9=>@CCCC=@@>@ADEGD)<?>469@=245//)//-*--(--//7<6;;<<9954.444.439;:9;BBB>BBCC@C:;:@@AAA@@?@A@AB?@@@;@@;>:99;@@>>@B=@999::*9;@9=>>>>,@@BBC=C;;:B>>9658B>B?1<@@9989?CB?;;;;;9>>:??ABBB<??AA;;;;@@BA@@BBABBBBEGDADD@@@;;7;A@@@AAB::
@ATNG8:04638:00848
GATGGTAGATATATGCACGCTCTACCAGAAGATCAGGAACTCTAGAAGAATTCAGATTTTTAACACGAAGAGTAAACGTAAAAAGAAGGTTTTACAAGACTCACGTTTAACAATATTGCAGCAGTACGCACACAATCGAAGCGCAGTAAGGATGGCTAGTGTAACTAGCAAGAATACCACGAAAAGCAAGAAAAAAGAAGTTACGCTATTAACTATTAACGTACCTGTCTCTTCCGAAACGAATGAGTACTATAGACTATCTGAGACTACCATCGATGGATCTGAGTCT
+
BBCC?BBC@AAAAABCCB@@@BCCB?BDC=@@AAAA?B=@>8888B@BB@C6878<7888$3,3;7/0*/9=6;;09::;;;;*9>::9B=B9BBB@CCCCBCB;;;6;?@A?B@@<??@?@@@@AA;<;BBBB@CDEG@BAABCCBB?B?B;;9;CDCDDFL@@@ABBB>BA?BAA8<<9777(87818CCCCC)CC=?<178=>AAA<A<@@>>:>:>=BAA=ABB;;:A@C=AA@9@??9?@A9:9A??>AA>999BA@ABA::9@@;>?=999;=@ABBBAA?@?
@ATNG8:04640:00884
GATGGTAGATATATCACGCTCTACCAGAAGATCAGGAACTCTAGAAGAATTCAGATTTTTAACACGAGAGTAAACGTAAAAAGAAGGTTTTACAAGACTCACGTTAACAATATTGCAGCAGTACGCACACAATCGAAGCGCAGTAAGGATGGCTAGTGTAACTAGCAAGTATACCACGAAAGCAAGAAAAAGAAGTACGCTATTAACTATTAACGTACCTGTCTCTTCCGAAACGAATGAGTACTGTATCTATGTGTGCGCTACCATCGATGGATCTGAGTCT
+
?A==:=A=CBCBBBCBCBCBBBCC?CCC@CCC????C?BAA@B@?<AB?A?@?@@AAAB2B?BBBBBBAB>9:68?BCFCD5CC@D@BBB:BAA>ACBBABB@A>@@DE@BCC?BBBBCCCBBCCCCCDBB?ACDD@D?@@BBAA>A@CAA?ABBBABAC@BBBBBA>BBBBDD<>??><3?:949BCCD3BB@B;;;?>>>A<A:??@@;@=DBCBA<AB@@@CB@D@AAA>ABC@BBBBBBBABBBBCB@@BBBBB@??A6616>???BD@D9:9BAAAAA
@ATNG8:04643:00868
GATGGTAGAGTATCATGTGTATCTCCAGAAGATCAGGAACTCTAGAAGAATTCAGATTTTTAACACGAGAGTAAACGTAAAAAGAAGGTTTTACAAGACTCACGTTAACAATTTTGCAGCAGTACGCACACAATCGAAGCGCAGTAAGGATGGCTAGTGTAACTAGCAAGAATACCACGAAAGCAAGAAAAAGAAGTACGCTATTAACTATTAACGTACCTGTCTCTTCCGAAACGAATGAGTACACACTCTCATATGACACTACATCGATGGATCTGAGTCT
+
CC==:BCCCCCCCDCAAABBDCCDD?BBB?A?A@??<??BBCBBBC@CF?@>@@C@@AAB5B@DECBBGCCBBB<A@@@@@@0@D>C2:;;.;BB@CBBBCBC??;A@CC9<<>5@?@CDCCCCCFECCCDC?CBAA?CBBB998B=B?BBB?BBBCACCC?AAA??A>BB>BBA7;;777)9>><@BCCC3BB?@888AA@>>9=9=>>?4:4:=BAA?BBBBCBC@D@CCC=DCC?BABBDDBBBABB??@BBBBCBBBCCCCBCCCBBB@BBBBBBBBCC
@ATNG8:04635:00895
GATGGTAGCACACGAGATCTCATCGTACTCATTCGTTTCGGAAGAGACAGGTACGTTAATAGTTAATAGCGTACTTCTTTTTCTTGCTTTCGTGGTATTCTTGCTAGTTACACTAGCCATCCTTACTGCGCTTCGATTGTGTGCGTACTGCTGCAATATTGCTAACGTGAGTCTTGTAAAACCTTCTTTTTACGTTTACTCTCGTGTTAAAAATCTGAATTCTTCTAGAGTTCCTGATCTTCTGGGCTGCTCTGATATGCGCTACCATCGATGGATCTGAGTCT
+
6CB@;@@BBBDCCECBBB@@@@@;ADACBCBB@BBBC=BA>A=@@@CC@@>@CA@A?D=@?AB8B=A?DEDC@A@;99989$7<39@A;3;=BB>BCC?BB<?>?CAA?B??===@@;>>B;?<=<<<<::;=AAAA<AAAB===>??BAA??@B:===:=AAB:BCCBBBCCF@CCBBB;C@D>;;;;;*:BBBD>A;;;ABBBBC=A@A@0@;;;C@B@CD@DCCCCCB?B?CDDCCC9:9BB=BCCBCCBBCDFCBBBBBCC@C@@@B@@<?AABBBBBBA
@ATNG8:04638:00904
GATGGTAGGACGAGCGTCTGAGAGGTACTCATTCGTTTCGGAAGAGACAGGTACGTTAATAGTTAATAGCGTACTTCTTTTTCTTGCTTTCGTGGTATTCTTGCTAGTTACACTAGCCATCCTTACTGCGCTTCGATTGTGTGCGTACTGCTGCAATATTGTTAACGTGAGTCTTGTAAACCTTCTTTTACGTTTACTCTCGTGTTAAAATCTGAATTCTTCTAGAGTTCCTGATCTTCTGGGTCTACGCTCGTCGCGCTACCATCGATGGATCTGAGTCT
+
B@99399949=666<<<>BBBCBC@CCCCC;;;;CCC=BB?B?BCCCCCD@BABCC@E@BBBC?C@BCCCDBBBBACBBCC5BB?A@AA<@@@C@CCCGGDAAAADLHACBCBDCDD@DCC?@?AFBB:;;C?CBCC@CCCCCBBCCCABAAA@C@CAA<?>;>;??AAAAA;;5;;AA0;5;=AABB7AAAAB6;;BBCBBBAA5;;;.:@@;;9;?CDACBBCBBB>B>ABBBCB@B;;;0;@AAACDCCBBCCDDD@@@=@@AA??AABBBDCDDCC@
@ATNG8:04639:00924
GATGGTAGTCTCAGATAGTCTATAGTACTCATTCGTTTCGGAAGAGACAGGTACGTTAATAGTTAATAGCGTACTTCTTTTTCTTGCTTTCGTGGTATTCTTGCTAGTTACACTAGCCATCCTTACTGCGCTTCGATTGTGTGCGTACTGCTGCAATATTGTTAACGTGAGTCTTGTAAAACCTTCTTTTACGTTTACTCTCGTGTTAGAAATCTGAATTCTTCTAGAGTTCCTGATCTTCTGGACGACGCGCACTGACACTACCATCGATGGATCTGAGTCT
+
5<@B>BCCBBBCCCCCCCBBBCCDCC@AA@;;5:ABB=CCACACBBBCCC@A@BED?B?BBBB?B@CBBBBFBAA::9999):@<@CCD>BBCC@CCC?CB>@@ACCCACECBBCCC?BAD@D@EBBBCCBB?BCCC?CCBCCBBBBBBBBBBBB?BBB@CB@B?BBDDDCCBB?BBACC9B=A4;;;;.;ECBB>BBBCBBCAAA?CBBB=BBBBD@CABB?BBFCCAA>A@CABBBB?BBC@CH:;;CBAABA@ACCBB;;;?A@@@BBB@CCCCEEDC:;
@ATNG8:04643:00932
GATGGTAGTATCTGCACACTCTGTCCAGAAGATCAGGAACTCTAGAAGAATTCAGATTTTTAACACGAGAGTAAACGTAAAAAGAAGGTTTTACAAGACTCACGTTAACAATATTGCAGCAGTACGCACACAATCGAAGCGCAGTAAGGATGGCTAGTGTAACTAGCAAGAATACCACGAAAGCAAGAAAAAGAAGTACGCTATTAACTATTAACGTACCTGTCTCTTCCGAAACGAATGAGTACACACTCTCATATGACACTACCATCGATGGATCTGAGTCT
+
<<@@;CCBB<<ACCBBBBBBBBCCC@CCC@CBBB;;6;>A@C?@?D@CC<?<?@@>@@?@2@>A@AABABBAAB=BBBCEED5BB@B@CCC:CCIAHCBBBBBBB@C?CC@CBB9::AABBBBCDCDCBBBC?BBBA<@?BBCBBB?DAC@@>ACBCCCBB?BACAAB?BB?>>><>>BBA8@99399999(8=68669==@AA>D=B===<@=??BBB?BDB@@@B?B@BBD>BAA=A@A@ABBBBBAAABCBB>?BBCBAAAC@BBBBBBB@CBBBBBBBBB
@ATNG8:04634:00968
GATGGTAGGCGAGAGTGAGACGCAGTACTCATTCGTTTCGGAAGAGACAGGTACGTTAATAGTTAATAGCGTACTTCTTTTTCTTGCTTTCGTGGTATTCTTGCTAGTTACACTAGCCATCCTTACTGCGCTTCGATTGTGCGCGTACTGCTGCAATTATTGTTAACGTGAGTCTTGATAAAACCTTCTTTTTACGTTTACTCTCGTGTTAAAATCTGAATTCTTCTAGAGTTCCTGATCTTCTGGTATACACACTCGCTCGCTACATCCGATGATCTGGAGTCTACTCACGACCTGCCATACG
+
A?::.5594999;555;;===<==@AABCCBB@BCCC>CC?B@CBAAAGG?BBBBB@B@A@@A8=9>>?;=@??A;99898$8<4<=>E:@BBB@BBB?@A?B>:;??8==;66//.388905059?>@@>><>?@A7:8;@@@@?<;;<<---2),(,-(-92:46::>B=<<D26//565-3)-)-3333(--767.7799>>9:9;/778(6==?@=B=?>;?@@@>>><@=@A>>>A=AA=588///;6::@@@A@@@=993333-37<==::33----7777>>>BB>>898946,(((
@ATNG8:04642:00982
GATGGTAGCTCTGCTCTGACTCTCGTACTCATTCGTTTCGGAAGAGACAGGTACGTTAATAGTTAATAGCGTACTTCTTTTTCTTCTTTCGTGGTATTCTTGCTAGTTACACTAGCCATCCTTACTGCGCTTCGATTGTGTGCGTACTGCTGCAATATTGTTAACGTGAGTCTTGTAAAACCTTCTTTTACGTTTACTCTCGTGTTAAAAATCTGAATTCTTCTAGAGTTCCTGATCTTCTGGTAGATATGCATGATGCTACCATCGATGGATCTGAGTCT
+
5BE@<CBBCCCCCBCCCBBBBCCCCAAACAAA?BCCC>CB@C@BBCCDEG@CCCCC?C@ACCC@B@BCBCCCDCD?BBBBB5BCABBB<ABBC@AAB???39999AA=ABBAABBB>AAC@C@BBBBACBB?@>@@:>;;888>>>AAA>>>?@=CBC@CC=@>@BBBGCCCB=A;;;;.;@C>;;;;.;CCCE=AACCCDDBBB>AA@@0A@@@E@D@BB?AACCCCC?B???>A??<?BB@CCBBBCCBBBBBCBBBBAA>ABBBBCD@DBBBBBBBBB
@ATNG8:04645:00940
GATGGTAGTGTCAGTGCGCGTCGTCCAGAAGATCAGGAACTCTAGAAGAATTCAGATTTTTAACACGAGAGTAAACGTAAAAAGAAGGTTTTACAAGACTCACGTTAACAATATTCAGCAGTACGCACACAATCGAAGCGCAGTAAGGATGGCTAGTGTAACTAGCAAGAATACCACGAAAGCAAGAAAAAGAAGTACGCTATTAACTATTAACGTACCTGTCTCTTCCGAAACGAATGAGTACTATAGACTATCTGAGACTACCATCGATGGATCTGAGTCT
+
4@BB@BCDBBBDFCCBCGC@@ACBB@C@@?@BCCCC@C>AABBBDB@BB>A>A@@ABBBB3B@BCBBBBFBBBB<@@AA@A@0@?;@4:::.;BBAGBCBCGDBB?B@CC?CCB>BBBCCDBCCBCCBBBD?B@@@?CAAA@AAB=@=A??;?AABCBBB?BBBBBB@BC@BBB<??@@@299@<==???/?A<@;::A@@>><><@???8=9<?BBC@BBBCCBC?A?9993:AA<??BBBBAAABACCB??ACCBAAAAACC?B@AABBB@BBBBC>>>BB
@ATNG8:04646:00973
GATGGTAGTATATCGCGTCGCTATCCAGAAGATCAGGAACTCTAGAAGAATTCAGATTTTTAACACGAGAGTAAACGTAAAAAGAAGGTTTTACAAGACTCACGTTAACAATATTGCAGCAGTACGCACACAATCGAAGCGCAGTAAGGATGGCTAGTGTAACTAGCAAGAATACCACGAAAGCAAGAAAAAGAAGTACGCTATTAACTATTAACGTACCTGTCTCTTCCGAAACGAATGAGTACACACTCTCATATGACACTACCATCGATGGATCTGAGTCT
+
49==7==CE?BBCCCDDCCBBCGBB>A;;59A?:;9:@<@CCAA@D@DHAC@::9=<=<?.?>BBBAAAACCCD=BBCDDCC5DG@C?BBB=DHHECCCBCCCBB?A>AE?BAB?BBAACCCCCCDDCCCCC?CCCD?B?@@BBBB@D?B??<?BBCCCBB?BBBBBB@BB@AA@;@@999+9@=9?BBCB/BD=A;:;AAA=>:>;>@>@7;8;BDCC@AAABBBB?B@CBB>CBB?BCBBBCCBBBA@AB>>>ABCBCCCBBB?BCCBBBC>BABBBBBAAB
@ATNG8:04647:00947
GATGGTAGCGCGACGAGCGTAGACCCAGAAGATCAGGAACTCTAGAAGAATTCAGATTTTTAACACGAGAGTAAACGTAAAAAGAAGGTTTTACAAGACTCACGTTAACAATATTGCAGCAGTACGCACACAATCGAAGCGCAGTAAGGATGGCTAGTGTAACTAGCAAGAATACCACGAAAGCAAGAAAAAGAAGTACGCTATTAACTATTAACGTACCTGTCTCTTCCGAAACGAATGAGTACTATGTAGAGCTCTATACTACCATCGATGGATCTGAGTCT
+
6CEDABBCCCDCCCBCCCCCCBBBC?BBA@DCCCBB?B?BBBABBA>AA<B>BBBBBBBB3B?BCCCCCCCABB=@=9;;;;*;C@C=AAB9ACFACBBBDCBBB?C@DD?CBA>BBBBBBCBBBBBCCCCC?CCAB?BABABBAB=B?CBA?ADDCCCCC?AABABB@BB=BBD?BBBAA;@@@=>;;;:.7>7;///==ACD;@;@@AA<A<A@CBC?BCBBBBB>A>ABB>BCC?BBBBBBCAAABABBB@@@???@===@@=>>>@??B@BAAACBBBBA
@ATNG8:04635:01010
GATGGTAGCGCATATCAGCGCAGCCCAGAAGATCAGGAACTCTAGAAGAATTCAGATTTTTAACACGAGAGTAAACGTAAAAAGAAGGTTTTACAAGACTCACGTTAACAATATTGCAGCAGTACGCACACAATCGAAGCGCAGTAAGGATGGCTAGTGTAACTAGCAAAAATCCTCGAAAGCAAGAAAAAGAGTACGCTATTAACTATTAACGTACCTGTCTCTTCCGAAACGAATGAGTACCTCTCAGACGCTCGTCCTACCATCGATGGATCTGAGTCT
+
997727///77999;:;99999595,555.5<@<?@656:BAAA?@<@B:?;?BBBCDCE5E@;;;;<;;;;;;,:955555$5:7<.555'5;;8;;;B::9>@;@=A@>AAA?BBCBCCCCCCBB@;;;B=@BBB@CBCCCCAA=B7;;;8;CCCBBBB?;;:@@@@?A1A;8;?==A9@70)00000(00/0/?;??BB>C578<?=B<A;>AA:==BBA?>8=188:/:8807<<=9<>69///;887<999>?>;@<<9<7569:76==67776799
@ATNG8:04636:01003
GATGGTAGCTATACGTATATCTATGTACTCATTCGTTTCGGAAGAGACAGGTACGTTAATTTAATAGCGTACTTCTTTTTCTTGCTTTCGTGGTATTCTTGCTAGTTACACTAGCCATCCTTACTGCGCTTCGATTGTGTGCGTACTGCTGCAATATTGTTAACGTGAGTCTTGTAAAACCTTCTTTTTACGTTTACTCTCGTGTTAAAATCTGAATTCTTCTAGAGTTCCTGATCTTCTGGTCTACTACACTGTACTCTACCATCGATGGATCTGAGTCT
+
55;;06<@BC>CECCCBBBCEEBBBACCCDBB>B@@@;@B?B@BBBAA@?<@@@AA<@49:39=><>B?><?>478777$3717383,3;==?AAD<:72888>88.7:7;;:AC?AA=8=:>?>;;;BB<>>AA;>>>>===@>>>??A==<8=9:68:6:+/.77799//+.9<;<-/(6455222$266:;38889:::://)///&.89774<7:;6;;;:===0817=<<>?:=>>;>EC>>>>>===>AA=99<//)////5;=5?>888>><<>
@ATNG8:04634:01073
GATGGTAGCTCTGCTCTGACTCTCGTACTCATTCGTTTCGGAAGAGACAGGTACGTTAATAGTTAATAGCGTACTTCTTTTTCTTGCTTTCGTGGTATTCTTGCTAGTTACACTAGCCATCCTTACTGCGCTTCGATTGTGTGCGTACTGCTGCAATATTGTTAACGTGAGTCTTGTAAAACCTTCTTTTTACGTTTACTCTCGTGTTAAAAATCTGAATTCTTCTAGAGTTCCTGATCTTCTGGGCTGCGCTGATATGCGCTACCATCGATGGATCTGAGTCT
+
6BBC9BBCCCCCAABCDCCBDBBBC@ABDC>>:>@@@<BC@C?BBBCDEE@DDBBB?C?CBBB@D=BBCDCCCCC?BBCCC1CC?AABC=CCCC@BEDACC?@@@EDD?BBCCCBAB@CAA=B@CCCCCBBB?BCCG?BBBABAA@CCCCC@@?B?CCD@BB>B@BBCCCBBBCACCCCC;B?B>@B?A?0>ABBC=BBBCCCCBBB@BCCB5BBBCC@C@DC=BBCCCBB?B?CCBCCC;?>@@:@AABCCCCBBCCDDCBBBC?BBCCCBB@BBBBBBBBAA
@ATNG8:04644:01073
GATGGTAGCTATACGTATATCTATGTACTCATTCGTTTCGGAAGAGACAGGTACGTTTAATAGTTAATAGCGTACTTCTTTTTTCTTGCTTCGTGGTATTCTTCTAGTTACACTAGCCATCCTTACTGCGCTTCGATTGTGTGCGTACTGCTGCAATATTGTTAACGTGAGTCTTGTAAAACCTTCTTTTTACGTTTTACTCTCGTGTAAAATCTGAATTCTTCTAGAGTTCCTGATCCTTCTGGACAGAGTGTGCAGATATCTACCATGATGGATCTGAGTCT
+
45::6<=BA@;<>>===@@ECA?<;><<=BBB?@A@C>CD@C?BB@@@AA?A@>787(7138<<8B?CAAAABBBB@CDFDGD)A@;<//+.77=*0/;56;8?A@AA@?@@@@@:;6;<=9=:>ABB@888=A@@@<@;;;>>>>>>@@@@888<;;;:=A;A=A8//===//)/7877'/(5497888*89,,,,',,,,,,2355555&258772865505775...382336--(-(,,20,--376622265677...55;5>>=855/5:55///585
@ATNG8:04647:01055
GATGGTAGTAGTACACTAGTCATACCAGAAGATCAGGAACTCTAGAAGAATTCAGATTTTTAACACGAGAGTAAACGTAAAAAGAAGGTTTTACAAGACTCACGTTAACAATATTGCAGCAGTACGCACACAATCGAAGCGCAGTAAGGATGGCTAGTGTAACTAGCAAGAATACCACGAAGCAAGAAAAAGAAGTACGCTATTAACTATTAACGTACCTGTCTCTTCCGAAACGAATGAGTACACACTCTCTTATGACACTCCATCGATGGATCTGAGTCT
+
AC>@7555@@;966A;>AAB?A;55.5@@=@;;;BB<@>@BCCDCD@CC;;5;@::9=<=,=8>;?889CBBAB=<=A>:::(9@:>8@@B8BBB?BBBBA@A@@>A@CD@DBB?BB??@CCBCBBCDDDCC?C9::>AAAB???A=A?A;;6;BAAACCCAAABBBB?BB?@@@599@A=@A@;:::::+;>;@>>>BBDAA<A<????<>:=AB@@=@@@@BBC?B?AAA9?@A:???AA@@BBCAA>>;A<@@@AA;;;A<@A@@?@?=A<<;????@@
@ATNG8:04637:01102
GATGGTAGCGAGCGAGTGTGTATACCAGAAGATCAGGAACTCTAGAAGAATTCAGATTTTTAACACGAGAGTAAACGTAAAAAGAAGGTTTTACAAGACTCACGTCAACAATATTGCAGCAGTACGCACACAATCGAAGCGCAGTAAGGATGGCTAGTGTAACTAGCAAGAATACCACGAAAGCAAGAAAAAGAAGTACGCTATTAACTATTAACGTACCTGTCTCTTCCGAAACGAATGAGTACGATGAGATCTCGTGTGCTACATCGATGGATCTGAGTCT
+
::<<6;;=@@CCCCCBBBHICCBCD@C<<;;CBCBD?A59:@??;?8==:@<>===AABB2B@FHCCCCCCADC=;;;AIJI2BCAE?CAC9BBB>BBBBBCB@@@A?@A>ABB???@BCCCCBBBCCDCCC>A@@@>@BBB<<;C?B?BA@=AA;;;BBB?BCBCCD??@=?BB;??AAA<???=AABBB3AA>B9::EBAAB=B8;;@@<@<??C;;7;BBBBCD@C@CDD?CAA?@AAACCFBBBBBAAABABBAAA?888===<:;:@@CCCBBA???@
@ATNG8:04640:01094
GATGGTAGTATCTGCACACTCTGTCCAGAAGATCAGGAACTCTAGAAGAATTCAGATTTTTAACACGAGAGTAAACGTAAAAAGAAGGTTTTACAAGACTCACGTTAACAATATTGCAGCAGTACGCACACAATCGAAGCGCAGTAAGGATGGCTAGTGTAACTAGCAAGAATACCACGAAAAGCAAGAAAAAGAAGTACGCTATTAACTATTAACGTACCTGTCTCTTCCGAAACGAATGAGTACTACTCTCAGAGACACACTACCATCGATGGATCTGAGTCT
+
6=CG@BCDD<CBCDBABCBA@@DBB?BBA@CCCBBA>A>AACCCBB?BB@B@BAAABEFD3B@BBBCCCCDBBB>BBBBBCC5CC@C@CBB;CCC@CBABDCCCB?A?BE@F??=?BBBCCCCBCCCDBBBC?CB??<@BBBBCBB?D@CBB?BCCCBCCB>ABBBBB>BB?BBB;>>9999+9==998888(8@:A;;;CBB@A8;7;B??;>=AAC9989A@@@AA>A?CCC=CAC?AAAAABCCBBAABBBBBBBB;>>@>;=<@??>AAC@CDAAAAAABB
@ATNG8:04640:01124
GATGGTAGATACTCGCTGATACACCCAGAAGATCAGGAACTCTAGAAGAATTCAGATTTTTAACACGAGAGTAAACGTAAAAAGAAGGTTTTACAAGACTCACGTTAACAATATTGCAGCAGTACGCACACAATCGAAGCGCAGTAAGGATGGCTAGTGTAACTAGCAAGAATACCACGAAAGCAAGAAAAAAGAAGTACGCTATTAACTATTAACGTACCTGTCTCTTCCGAAACGAATGAGTACACATCGTCGTGTCGTGCTACCATCGATGGATCTGAGTCT
+
:ABB?BCCCEDCCCABBBBBBCBBB=BCC?BBBC>?<?>A99:CBB?AB?D?AAABAAAB2A????ABB>==>A:A=BBBBB5CD?D6;;;6;CF?CBBCCDGCC?C@CC@BBB?BBABB@@ADCCCBBBCB@B@@@>@?BBAAAC@B?B@@=@BBABBBB@CCCCBB?BB?>>??BBAAA=?==;998888%/;7<///==@@@<A=A===6;6;?BAA?ABBBBBB@C?CCC=CCC?BBBBBBCBBBBBA>ACBBABC?989AB?BAAACCC?BA???ABB=>
@ATNG8:04641:01136
GATGGTAGACACGTGTGCTCTCTCGTACTCATTCGTTTCGGAAGAGACAGGTACGTTAATAGTTAATAGCGTACTTCTTTTTTCTTGCTTTCGTGGTATTTCTTGCTAGTTACACTAGCCATCCTTACTGCGCTTCGATTGTGTGCGTACTGCTGCAATATTGTTAACGTGAGTCTTGTAAAACCTTCTTTTTACGTTTACTCTCGTGTAAAAATCTGAATTCTTCTAGAGTTCCTGATCTTCTGGACAGAGTGTGCAGATACTACCATCGATGGATCTGAGTCT
+
4:<<7<=CBBABABDA@ABB;;<@@DCBBC@@<@>>>9@?=@?B???BAA89;DBB?C?AA??:??@AABBBA>;4555555$2727::8/7??B@BBCC>>:-//68//)/=;9@@CC=>==<@<@A>><<<D<A>;><A?AA???@@AA@AA@>><>>>=@@<?=AA?<;=BA?8=8776(88=4:;;;;+;=6660677///;6-//;;;,99<>?:?9<=6>>>>?==:>=CB@;<=///;9::9?:;:><==A@ABBBB>>:=;::A@@<>>>??AAAAA
@ATNG8:04643:01137
GATGGTAGGTGCACATGAGTGTATCCAGAAGATCAGGAACTCTAGAAGAATTCAGATTTTTAACACGAGGGTAAACGTAAAAAGAAGGTTTTACAAGACTCACGTTAACAATATTGCAGCAGTACGCACACAATCGAAGCGCAGTAAGGATGGCTAGTGTAACTAGCAAGAATACCACGAAAGCAAGAAAAAGAAGTTCGCTATTAACTATTAACGTACCTGTCTCTTCCGAAACGAATGAGTACAGAGAGTACGATATGTCTACCATCGATGGATCTGAGTCT
+
:BBB@H@@<@@BBCCCCCCBBBBBA=@A@=AAAA@?<@<@BABBBB>BB?B?B;;;@@@@,@=BABBBCC>BBC8;;;;;;;*;B?C?BBB:BCB=AABA@AE@@=@?AA>@@??BBCBCCBBCCCDEECCB?BCCD@D:::AAAC@FABBB?A@BABAAA?AAA:;;?BB@BAA59:@@@,99>9::::9(8=7==7;;?>?>9>;?><;:@;A;<;@<A@>>=>>;?;>>>5=7717///9:;:/88A@>>>>>>>>>BB@A@;;;;;;;?=B@@@@@@>>>
@ATNG8:04646:01127
GATGGTAGCGCGACGAGCGTAGACCCAGAAGATCAGGAACTCTAGAAGAATTCAGATTTTTAACACGAGAGTAAACGTAAAAAGAAGGTTTTACAAGACTCACGTTAACAATATTGCAGCAGTACGCACACAATCGAAGCGCAGTAAGGATGGCTAGTGTAACTAGCAAGAATACCACGAAAGCAAGAAAAAAGAAGTACGCTATTAACTATTAACGTACCTGTCTCTTCCGAAACGAATGAGTACCTCTCAGACGCTCGTCCTACCATCGATGGATCTGAGTCT
+
/7//)/7@@CFBCBBBCABA@;;:B9?@@899@=9:688??BAAAA?BA=A<=<<9:9::(99?@@@?>CBAAA898;:999'5>;@8@BB8BBB>CBBBCBBBB=@=@B>;::6::@@@BBBCECCBB@@B@BBBB?@??ABAAA@D?B;;9;B@@?ABA?BDB???>AA=999?BBCBA977727;;;<<'7836/./99=<><><@@AA<A<@?B@A>@CCCBCC?A=A@?8?00*00>@AAB@AABBBB>>@@A>=;;5;;;5;<<=???=A@??>A;;;@
@ATNG8:04645:01155
GATGGTAGTCTCAGATAGTCTATAGTACTCATTCGTTTCGGAAGAGACAGGTACGTTTAATAGTTAATAGCGTAACTTCTTTTTCTTTGCTTTCGTGGTATTCTTGCTTAGTTACACTAGCCATCCTTACTGCGCTTCGATTGTGTGCGTACTGCTGCAATAATTGTTAACGTGAGTCTTGTAAAAAACCTTCTTTTTACGTTTACTCTCGTGTTAAAAATCTGAATTCTTCTAGAGTTCCTGATCTTCTGGCTCTCGTAGACAGATACTACCATCGATGGATCTGAGCTCT
+
6===:?CAA;<A;996@@;59;;/0/0/77/3189:9)5<;@=::9;4==34;4444(4533394:5?BB>==<254-33999'8880333;144694955.5:)///)/7757995==>>:>>98=5>==9;;:;4;=>>=A0000/;;<9<?==<<;600)/6::6;8=>@;:9@@@;?9:::::$:;@;;9999(99;;;2:/-------505777'6///:6:6;?8<<>;::<7:5:><556665D=B:9:9999?;>@;;444:::54448:;;8<<<<<=33333
@ATNG8:04645:01173
GATGGTAGCACACGAGATCTCATCGTACTCATTCGTTTCGGAAGAGACAGGTACGTTAATAGTTAATAGCGTACTTCTTTTTCTTGCTTTTCGTGGTATTCTTGCTAGTTACACTAGCCATCCTTACTGCGCTTCGATTGTGTGCGTACTGCTGCAATATTGTTAACGTGAGTCTTGTAAAACCTTCTTTTTACGTTTACTCTCGTGTTAAAAATCTGAATTCTTCTAGAGTTCCTGATCTTCTGGGTCTACGCTCGTCGCGCTACCATCGATGGATCTGAGTCT
+
5A>?7;>CCCBCCDDC@AABBBBDEDCCCCCB?CCCC>BH@C@AAACCCC?CCAAB@B@AAAB>B?BBBBBBBA?;87778$9<1<:;<;2=AAA>A@@;@@;??ABBC@@@@@>AAA;ACC<A<A??>>>>>=BAAA;@@@>>>AAA@@>>=<=@;>>><AA<@<@>>>AAADD<==>@@5@;><>?DDC.@A>@>7>=<88:A==<;>CCA/==A=C<A<>>;@@A@<<==A9==??=>9=>AA7@=AAA?;;<==>>??;;;?<???A><<;>>>=>>?>;;
@ATNG8:04647:01186
GATGGTAGTGTCATATGAGAGTGTGTACTCATTCGTTTCGGAAGAGACAGGTACGTTAATAGTTAATAGCGTACTTCTTTTTCTTGCTTTCGTGGTATTCTTGCTAGTTACACTAGCCATCCTTACTGCGCTTCGATTGTGTGCGTACTGCTGCAATATTGTTAACGTGAGTCTTGTAAAACCTTCTTTTTACGTTTACTCTCGTGTTAAAAATCTGAATTCTTCTGGAGTTCCTGATCTTCTGGATAGCGACGCGATATACTACCATCGATGGATCTGAGTCT
+
:<AA<C?<<=CCGBB=BBBCBBBCBA@????@<B@@B<BB?B?CCDDDDD@BBB=B?A9CBBB>B?CBCBCDBBC@CCCCC3CC?B?@@;@@@B8;9@;@A=BAACCC@C;;;GCCC@AACBD@CBBBBABCAHFMF:;;;;<BECCAAADBBBB?BBC@CE@D?A;;<BAAAA=@;;;;.;;@=;;;;;*;???@0:;A@@@B@A@=A?A>,9::=@;??BC?BBB>B;;7;>CCBBBC>A@@>AAAAB;;;AA:;;@@ABA@@;:::@@>?;B;::9?::99
@ATNG8:04636:01204
GATGGTAGCACGACACGACGATGTGTACTCATTCGTTTCGGAATGAGACAGGTACGTTAATTAGTTAATAGACGTACTTCTTTTTCTTGCTTTTCGTGGTTATTCTTGCTAGTTACACTAGCCATCCTTACTGCTGCTTCGATGTGTGCGTACTGCTGCAATATTGTTAACGTGAGTCTTGTAAAACCTTCTTTTTACGTTTACTCTTCGTGTTAAAAATCTGAATTCTTCTAGAGTTCCTGATCTTCTGGAGATACACATGATACTCTACATCGATGATCTTGGAGACTAC
+
<<BA?=CABBB@;;C=?@;=A<ABBBA@<=>?;@AAD>BB=@844444488755/8838(-(--602066///8///6068><@1;=9:8888+7///(/(/939839>>8//)/757:<7945A?;@<;:7//..5627855...7779999:::885507<<67;5;8==>@>==@?5;;;;;/:9>4::::;+;@@BB7;;@==8=;;//)////(/7;;C=A<@@;??BD???<B=@?;<;C=@@@<;;;>>>AA@A;;;??=:;;;;;;;A;;;977)/)/62,,,,
@ATNG8:04639:01204
GATCTAGTCATACCAGAAGATCAGGAACTCTAGAAGAATTCAGATTTTTAACACGAGAGTAAACGTAAAAAGAAGGTTTTACTAAGTACTTATCGTTAACAATTATTGCTAGCATGTACGCACACAATCGAAGCGCAGTAAGGATTGGCTAGTGTAACTAGCAAGAATACCACGAAAGCAAGAAAAAGAAGTTACGACCTATTTAACTATTTAACGTACCTGTCTTACTTCCGAAACGAATGAGTACGTAGAGAGCACAGCGTGTCTACATCGATGGATCTGAGTCT
+
<=:@;<<:;9555.5;;8<;:955058;<;997<40/)/)////5555$57==<>>?@<<<@466==<;<+55.54777.77794////0)/99<;7<::7(-(-,(,,,,68--/;:68888;7=.3/:83/////9:;6;63/*/3//...27726778==8:=495:5:@>C>6BB=9=====+??7;=3<8---(--57/739::99(3.3399;277733/5:A3;7;A>7=99299;>>>?0//?999<<<8333333669///89:6685:97<:37555
@ATNG8:04640:01212
GATGGTAGTATATCGCGTCGCTATCCAGAAGATCAGGAACTCTAGAAGAATTCAGATTTTTAACACGAGAGTAAACGTAAAAGAAGGTTTTACAAGACTCACGTTAACAATATTGCAGCAGTACGCACACAATCGAAGCGCAGTAAGGATGGCTAGTGTAACTAGCAAGAATACCACGAAAGCAAGAAAAAAGAAGTACGCTATTAACTATTAACGTACCTGTCTCTTCCGAAACGAATGAGTACATAGATATACGTATAGCTACCATCGATGGATCTGAGTCT
+
6<<<7;;@@;>@666@@@?;;;<::5:<<8<@@@;;4;294>@@9:2:@=?=79887777$3-339<;:;;337)734444&5949.555&5;;5;<656====5:75505;:177///99;><<<6665>=A:69885==;5846<8@??<;B==BBBD?A??@<<89717;8.34==<5=32.5;;:;;'77/222797779;=2822259389;6505:8:;;:6:054;2:9:2333373>9==;73288>>::888>?AA;;7///77377569///66
@ATNG8:04636:01273
GATGGTAGTGTGTCTCTGAGAGTAGTACTCATTCGTTTCGGAAGAGACATGTACGTTAATAGTTAATAGCGTACTTCTTTTTCTTGCTTTCGTGGTATTCTTGCTAGTTACACTAGCCATCCTTACTGCGCTTCGATTGTGTGCGTACTGCTGCAATATTGTTAACGTGAGTCTTGTAAAACCTTCTTTTTACGTTTACTCTCGTGTTAAAAATCTGAATTCTTCTAGAGTTCCTGATCTTCTGGTCTACTACACTGTACTCTACCATCGATGGATCTGAGTCT
+
<CFE@CCDBBBCCCBBBDCCCCCCCCCCCAAA?AAAC>AA>C?C@BBDDBBCECBB?BADDBB?C@CBBBCCCBB=99999';A=ABDD?CCBB?ACC?CC999BGCB?BBDCCCCC@CCC@C@BCBBBBBC?BCCD@CBBAAADDDECBAADDC@D@B>BC@C?BBBCC@@@A<?9999-:=?;>??@?0?CCBB=BBBBCCBA@@9?AAA,A?B@A?B@CD@EEDDCBB?B?CCCBCD>A??<?ABBDDDDG@@ACCCB@@996:@AACCC@CBBABCCCBB
@ATNG8:04639:01269
GATGGTAGTGCGTGAGAGAGAGACCCAGAAGATCAGGAACTCTAGAAGAATTCAGATTTTTAACACGAGAGTAAACGTAAAAAGAAGGTTTTACAAGACTCACGTTAACAATATTGCAGCAGTACGCACACAATCGAAGCGCAGTAAGGATGGCTAGCGTAACTAGCAAGAATACCACGAAAGCAAGAAAAAGAAGTACGCTATTAACTATTAACGTACCTGTCTCTTCCGAAACGAATGAGTACTGTGACGTACGTGAGCTACCATCGATGGATCTGAGTCT
+
??4;.59999666;;?>CDCBB@@@:6658=>?@??6525=;;ACD@AA>A@BBA?????+88>>=?ABCBA@@8229::::(9949.555&5;<7>A996>>CC?A?@@;?@B=ABAABBBCCCCCCCCBB@EDCC@BDBBBBBB@C@CBB@BBCCDCBC@CCAAAB;??>AA==@@BBB9<<<7==CCC1>?;?=<<@>;;==D=>=>>;A665:998=@=>?@@<@@BBA=@9717;773:;;<<<<<>>=BBB@@;85//(///5=9;.5599A<>>AA
@ATNG8:04642:01268
GATGGTAGGTGCACATGAGTGTATCCAGAAGATCAGGAACTCTAGAAGAATTCAGATTTTTAACACGAGAGTAAACGTAAAAAGAAGGTTTTACAAGACTCACGTTAACAATATTGCAGCAGTACGCACACAATCGAAGCGCAGTAAGGATGGCTAGTGTAACTAGCAAGAATACCACGAAAGCAAGAAAAAGAAGTACGCTATTAACTATTAACGTACCTGTCTCTTCCGAAACGAATGAGTACAGAGAGTACGATATGTCTACCATCGATGGATCTGAGTCT
+
;CCCACCC@B=BC@>CCCCCDCCA@>ACB@CCDD??<?@BBDDCCC?CD?B?BCCCCDCC1CAFCCCBCCCBBA:?B:::::*;:4:5:9:+9B@=BAAABBCBB>B@BB@CBB<@@BBCCCBCCCCCCCCC@CDBA?ACCBCB??<@@CBB?ADDDCCBA>AAABBB?BB;==B;==;=;7>@@<@BBBB3@F<@777CCA@@<><>???:=6<=B::8:CA@BBB@C@BCE>DBB@BBBBCDCAA@@@BBBB@@@BBBA?@<<:8>@@@@@<AA@A@>>>>>
@ATNG8:04644:01257
GATGGTAGGCGTGTGAGAGTCTGCCCAGAAGATCAGGAACTCTAGAAGAATTCAGATTTTTAACACGAGAGTAAACGTAAAAAGAAGGTTTTACAAGACTCACGTTAACAATATTGCAGCAGTACGCACACAATCGAAGCGCAGTAAGGATGGCTAGTGTAACTAGCAAGAATACCACGAAGCAAGAAAAAGAAGTACGCTATTAACTATTAACGTACCTGTCTCTTCCGAAACGAATGAGTACCTCTCAGACGCTCGTCCTACCATCGATGGATCTGAGTCT
+
6;;;;>>B@B;69>=<BBB<99BB>6?CC@CCC:<;@E@BA@@?FF@CB?B?AAACBBBB1?:???>>>ABABB>BCBBBBB1@?@D<@??6?A@<??AADB@?@=B=;;6;??5;;A?@?A>>>>>=>?>?;>>=?=@@@AA;;;5;:===;?888@??A=?@?AAA5;:988/177//)/5568::::*9717:;??@A??<?=888B:>:=ABCB=C888>>?<?=AAD;88807::<655;A??AAB@@@???B@@<@@@<888:::;5;@??@AA>>>
@ATNG8:04645:01252
GATGGTAGATATATGCACGCTCTACCAGAAGATCAGGAACTCTAGAAGAATTCAGATTTTTAATACGAGAGTAAACGTAAAAAGAAGGTTTTACAAGACTCACGTTAACAATATTGCAGCAGTACGCACACAATCGAAGCGCAGTAAGGATGGCTAGTGTAACTAGCAAGAATACCACGAAAGCAAGAAAAAGAAGTACGCTATTAACTATTAACGTACCTGTCTCTTCCGAAACGAATGAGTACATAGATATACGTATAGCTACCATCGATGGATCTGAGTCT
+
5===9=BDCCCCCBA=CCAAACCDD@ACCABBB::84>49;;897B?BB?B;??>>8==>+A?B??BBB@A@@@8>>;;;;;.;B@B5;;;*9B@=AAAABBBAB>B@BB?BBA?ADCBBBDCBBCCCBBCC@CBBB@BBCCBBBB>B=A::6;BAAACBB?ABBBHD@BB=@@@;??AAA9A??:<?==?1?>;@888??>>?5;5;>>>:>8==A;;6;ABAACC?B?BBC>BBC?BBBBBBBBBBAAABBBB@@AA@@@A<<6<;==AAA=A=>==<@::;
@ATNG8:01328:00642
GATGGTAGTACATGATAGACGACACCAGAAGATCTGGAACTCTAGAAGAATTCAGATTTTTAACACGAGAGTAAACGTAAAAAGAAGGTTTTCAAGACTCACGTTAACAATATTGCAGCAGTACGCACACAATCGAAGCGCAGTAAGGATGGCTAGTGTAACTAGCAAGAATACCACGAAAGCAAGAAAAAGAAGTACGCTATTAACTACTAACGTACCTGTCTCTTCCGAAACGAATGAGTACGATGAGATCTCGTGTGCTACCATCGATGGATCTGAGTCT
+
>>=><?BFCC>DCCDBABCBDEFED@CCB<??ADCB8;7;@A@??B?AA?B>AAC;;;;;*;>CCFCCDDCCBC9@@99999*:C>C4;;;*:?>=@ACBCCCB>B@CCACCC@CCBBABBBBBBCCBCCD@DC??>?CBA@@??4:4:::6;BBBBBDC@BBBAAB>BA>B@@=BBAA?:@>?;?CDCC3??<@878AABBB;>;>>AB;:8;BA@A@CCCBBBA6;6;A@9@??<?BBABCBABBCCAAAB>:96659::@@=AAAAA?B?BCBBCAAABB
@ATNG8:01330:00643
GATGGTAGTGCGTGAGAGAGAGACCCAGAAGATCAGGAACTCTAGAAGAATTCAGATTTTTAACACGAGAGTAAACGTAAAAAGAAGGTTCTACAAGACTCACGTTAACAATATTGCAGCAGTACGCACACAATCGAAGCGCAGTAAGGATGGCTAGTGTAACTAGCAAGAATACCTCGAAAGCAAGAAAAAGAAGTACGCTATTAACTATTAACGTACCTGTCTCTTCCGAAACGATTGAGTACACATCGTCGTGTCGTGCTACCATCGATGGATCTGAGTCT
+
CCBB>BBCBBCECCCCCCCCCBAAA<BCB@CCAAA?9?4:B=8=8=8CC?B?A@?97333$36>?9A==@@@BG:@>;;;;;*;C>C8;9:HDDEA;;;@?CCCE@D@CCACCC=AABBBBCBCCBCAABCC@AAAA>ABBBBB>><@?A>?<????CCCC?BBCBBB>BC>CBB?A>998.:::4:<===.=A<A888@@?@@7:7;>>A7;7:AAAA@BBBBCBB?C?DBB=BAAA?BBCCBBBBBABCCCCBBCCCBBBBBE?BBBBCBB?BBBBCBBBBB
@ATNG8:01343:00688
GATGGTAGCAGACGTGACAGAGCGCCAGAAGATCAGGAACTCTAGAAGAATTCAGATTTTTAACACGAGAGTAAACGTAAAAGAAGGTTTTACAAGACTCACGTTAACAATATTGCAGCAGTACGCACACAATCGAAGCGCAGTAAGGATGGCTAGTGTAACTAGCTAGAATACCACGAAAGCAAGAAAAAGAAGTACGCTATTAACTATTAACGTACCTGTCTCTTCCGAAAGAATGAGTACGTGTGCGACGTGTCTCCTACCATCGATGGATCTGAGTCT
+
6==@:==?DCDCB>EBB=CCCCCBB?BCC@C???::6:=@@A774C>CC<?8;<<75776'6-552288<:778.8;;;;;.5@;B.:9:&9;<9;<<=CBCCD?B?AC@CBD?BC?@ABDCCCAAACBBA?AA@@=@@BBBBBB?B?B:::;CBBBBCC@???BBBBAA;???;@>>::/9:<788888(5@9=:<<@>>>B<A=@@BB7;7;ABBB@BDCDCBC@C?BBB>BC?BBBBBBBAAAA??;AB?>>?@ED=888:=>=?B;;7;A==>A@?>>
@ATNG8:01346:00676
GATGGTAGCTATACGTATATCTATGTACTCATTCGTTTCGGAAGAGACAGGTACGTTAATAGTTAATAGCGTACTTCTTTTTCTTGCTTTCGTGGTATTCTTGCTAGTTACACTAGCCATCCTTACTGCGCTTCGATTGTGTGCGTACTGCTGCAATATTGTTAACGTGAGTCTTGTAAAACCTTCTTTTTACGTTTACTCTCGTGTTAAAAATCTGAATTCTTCTAGAGTTCCTGATCTTCTGGAGATATCATCAGCGAGCTACCATCGATGGATCTGAGTCT
+
9@A@5;<@<A@CDCDBB=CCB@@?<<546=>?7?@AD@CD@C:854<=9:6:<><>8B>A@?C>C>BBBBBA?9<688667(8:4:===5=A@>9<?A=A><???@@D<@@A>>>@B=??A;?8==><<==>;>F@@<@AA==>;;;>A>>>??F:>>>=@?<?=B;;;@AAAA<>>>DD5A9<9<ABAA/??8881888///=;<?<BBBB/@>>>A=A=;:7:@><>>>:=<A@=>>?<?AB=;::@@@A????@@AA>>=>A=C>>>>A;5;//-6---;;
@ATNG8:01359:00686
GATGTAGCGCGACGAGCGTAGACCCAGAAGATCAGGAACTCTAGAAGAATTCAGATTTTTAACACGAGAGTAAACGTAAAAAGAAGGTTTTACAAGACTCACGTTAACAATATTGCAGCAGTACGCACACAATCGAAGCGCAGTAAGGATGGCTAGTGTAACTAGCAAGAATACCGCGAAAGCAAGAAAAAGAAGTACGCTATTAACTATTAACGTACCTGTCTCTTCCGAAACGAATGAGTACAGAGAGTACGATATGTCTACCATCGATGGATCTGAGTCT
+
5A@<@@<=;A?B<B@@@BBBACCC>CEE=@@AA??<??BAABCBB?BB<?9>@@99998$76=9<AA?=<>>>4<=;;;;;';5254555'5<>9>==?@CC<?<?=@@>ABB?AA@ABBBCCGCCCB@@@@DAAA8::@?==994<@B@@>@AAAA:::=:99A@@<@A=@BB=B=@>?6;;=<=>>>>/9959///:9:?@=A<A???=B;?>CBB>AAA;9::39;@@A=ABB@???BBBBBBBB98:>BB;;888>888A<@@@AA??<??;;<BB===
@ATNG8:01366:00682
GATGGTAGATACTCGCTGATACACCCAGAAGATCAGGAACTCTAGAAGAATTCAGATTTTTAACACGAGAGTAAACGTAAAAAGAAGGTTTTACAAGACTCACGTTAACAATATTGCAGCAGTACGCACACAATCGAAGCGCAGTAAGGATGGCTAGTGTAACTAGCAAGAATACCACGAAAGCAAGAAAAAGAAGTACGCTATTAACTATTAACGTACCTGTCTCTTCCGAAACGAATGAGTACACACTCTCATATGACACTACCATCGATGGATCTGAGTCT
+
<=6626<BBBBCC@@?ACCCAAAA@;@CA=A?@@??=?<@@A::9C?CC?C???;==>>>/><>>C?@@AB;::3:=?@AB@0AB@B5:9:&5::5666=>>>>C?C@CB?AAA@BBBBBCDBBBCCCCCBB?BDCC>A???AA>>9@<@@@>ACBBBCCC?CBBB@@<@@:@AB>??@>>4<==9>@CBB/AA<@;::ABBBC:>;@ABB:>:=@BAB?BCBBABA=@=AAA<BCC?AACCCCCCBBBA>A@@@A?BAAABBBB@BBBBCCC?CCCBA???CC
@ATNG8:01329:00707
GATGGTAGCACGACACGACGATGTGTACTCATTCGTTTCGGAAGAGACAGGTACGTTAATAGTTAATAGCGTACTTCTTTTCTTGCTTTCGTGGTATTCTTGCTAGTTACACTAGCCATCCTTACTGCGCTTCGATTGTGTGCGTACTGCTGCAATATTGTTAACGTGAGTCTTGTAAAACCTTCTTTTACGTTTACTCTCGTGTTAAAATCTGAATTCTCTAGAGTTCCTGATCTTCTGGACGACGCGCACTGACACTACCATCGATGGATCTGAGTCT
+
BD@@7;>>>B??>>?=<;;>=<ABA@@ABB;;5;???8;;6;@BA???>>=ABBDC?C@FAAA?A?BBCCCBB?>86787)2838@;;6;0005;==:=B<===<;:4:>>>@A??;?@@=D;@?@@@?>><>@@@=???@;;;?>>>AB888?:===<?F=B<A??@@@@@@<===@@5=:=87///(/<<<=///77:==<<<0888)5==<>9=9///=@:::;6;,//<<?A<BBA<@??AAA@@>>==>ABD@>?@=A===A>><>AA@@?@@@A
@ATNG8:01329:00712
GATGGTAGCAGACGTGACAGAGCGCCAGAAGATCAGGAACTCTAGAAGAATTCAGATTTTAACACGAGAGTAAACGTAAAAGAAGGTTTACAAGACTCACGTTAACAATATTGCAGCAGTACGCACACAATCGAAGCGCAGTAAGGATGGCTAGTGTAACTAGCAAGAATACCACGAAAGCAAGAAAAAGAAGTACGCTATTAACTATTAACGTACCTGTCTCTTCCGAAACGAATGAGTACAGAGAGTACGATATGTCTACCATCGATGGATCTGAGTCT
+
<B@@7;=BCCEIDDBBBDCBAA@@@=@CC@BCBA@@<?9=AA???C@BB?B@BA@9888,8:?@BACB;;;BB4<<;;::-5>5@.9646::9>666CCCCC?B?CD?C::::DDACBBCCCCCCCCCC@BBBC?BBBBBAAB9@<@::6;BAAABBB>AACCBB?BE@BBB?BBA==-68:3:=>??/?D;>888B@@?A:=9==>>5:5;@BAB@B@@@CDC?B?BCB=CCC?BBBBBBBBBBAA=B>>>B>@@@?888>=>>>@@AA=A@A@@====@
@ATNG8:01341:00715
GATGGTAGATATATGCACGCTCTACCAGAAGATCAGGAACTCTAGAAGAATTCAGACTTTTAACACGAGAGTAAACGTAAAAAGAAGGTTTTACAAGACTCACGTTAACAATATTGCAGCAGTACGCACACAATCGAAGCGCAGTAAGGATGGCTAGTGTAACTAGCAAGAATACCACGAAAGCAAGAAAAAGAAGTACGCTATTAACTATTAACGTACCTGTCTCTTCCGAAACGAATGAGTACACATCGTCGTGTCGTGCTACCATCGATGGATCTGAGTCT
+
5::;9=@DDFCCDFBCC;69B>=BC8>A>9:>?A>?=?<??CCBA@?BB7:17CAAAAAA3>;>@@BABDA???4<<89889(8;994:::-9=@:==>===B>=:>===:>??;?B;;ACFDJCCCCCCCF@CCCC@BBBBBAAA?B?B@@>@CAA?@@?=?ABABB?BC;??@=@>>9<17//)/;;;;+671;888@@@>><>:==>>5:5;=BAA>@@@@@BE:>::9:/:@A?DCB?@>BB@@AA99;ACCAABBBDBAA=@??????????BBBBCB>
@ATNG8:01348:00717
GATGGTAGTGTGTCTCTGAGAGTAGTACTCATTCGTTTCGGAAGAGACAGGTACGTTAATAGTTAATAGCGTACTTCTTTTTCTTGCTTTCGTGGTATTCTTGCTAGTTACACTAGCCATCCTTACTGCGCTTCGATTGTGTGCGTACTGCTGCAATATTGTTAACGTGAGTCTTGTAAAACCTTCTTTTTACGTTTACTCTCGTGTTAAAAATCTGAATTCTTCTAGAGTTCCTGATCTTCTGGATAGCGACGCGATATACTACCATCGATGGATCTGAGTCT
+
>><<9=<BC>9;6><<?@AAAAAACCBDA?:909@@@<AB?B@CBBBCCC@CCCCD@D@CCCB?CAECCFDAAAB?CCCAA0BA>BCDC>CBBB6;9B>BC?AAACCJAECCCBBBC?CCC?C?CDECAAAA@BBCD?CCCCB@@?BAAACCCCC>ABC@BB?B@BBBBBBBBC?BBBAA7@;@;;;:::*;AABD>C;;;ABBAAA5;;;;*;;;<B@B@CE@CCDBBBB@BACDCBBFABBB@CCCCCCCCECCCCBBBBBBB?BAAABAB?BBBB@AABAA
@ATNG8:01350:00717
GATGGTAGCACACGAGATCTCATCGTACTCATTCGTTTCGGAAGAGACAGGTACGTTAATAGTTAATAGCGTACTTCTTTTTCTTGCTTTCGTGGTATTCTTGCTAGTTACACTAGCCATCCTTACTGCGCTTCGATTGTGTGCGTACTGCTGCAATATTGTTAACGTGAGTCTTGTAAAACCTTCTTTTTACGTTTACTCTCGTGTTAAAATTCTGAATTCTTCTAGAGTTCCTGATCTTCTGGCGCGTATGTATGTCGCCTACCATCGATGGATCTGAGTCT
+
;B@@>ABCDIDDBB@BBCCCC@BBCDCCCDCB@AB@C=AC@A@CDDDDAA>BBBA@<A@CCBA<A?AA@@AABCC?@;;;;.;>=AA@@5;@BB>B@A>BB===>>??9==>><AAA;@>>:>;AAA@><<<:>>>C7;;>;<<>@AAAAA<<;>;A?=:=?;?:@@AAAA>>>:???CC2>7=:?;<<<+;;777)------9;7;7;DB5@:@@BB<A<>>:><<<9::<?=BA@???;?@A<>>>A@<>>@>???@>>:=>>;A<<;@>>=>??>>>>>>@
@ATNG8:01357:00691
GATGGTAGTATATCGCGTCGCTATCCAGAAGATCAGGAACTCTAGAAGAATTCAGATTTTTAACACGAGAGTAAACGTAAAAAGAAGGTTTTACAAGACTCACGTTAACAATATTGCAGCAGTACGCACACAATCGAAGCGCAGTAAGGATGGCTAGTGTAACTAGCAAGAATACCACGAAAGCAAGAAAAAGACGTACGCTATTAACTATTAACGTACCTGTCTCTTCCGAAACGAATGAGTACTGTATCTATGTGTGCGCTACCATCGATGGATCTGAGTCT
+
BB@@<@BGCCFC>?>=====BCCCDABAC?ACBBBB6;79A@?@CC?AB?A=@AA@@@>>,@<AABECCCBBB@8>>;;;;;*;B>B5;;;&9DD@CCBDDBA@D@C@BB?BBB?BB99:CCCDCCCDDBBB?AAAA<??BA@ABA4;7;@@<@CBBCBBB?BBBBCB@BB?BBB<??AAA7>::488888(8=>:877@@?CB:=:>AAA7;7;ACAB?BBBBBBBAE@BBB>BBB?BBBCDBBBABBBB876@??@A:9:===9>A>=>>D?DBCCB???CB
@ATNG8:01361:00709
GATGGTAGAGTATCATGTGTATCTCCAGAAGATCAGGAACTCTAGAAGAATTCAGATTTTTAACACGAGAGTAAACGTAAAAAGAAGGTTTTACAAGACTCACGTTAACAATATTGCAGCAGTACGCACACAATCGAAGCGCAGTAAGGATGGCTAGTGTAACTAGCAAGAATACCACGAAAGCAAGAAAAAGAAGTACGCTATTAACTATTAACGTACCTGTCTCTTCCGAAACGAATGAGTACGTGTGACGTACGTGAGCTACCATCGATGGATCTGAGTCT
+
;=;;266CCCD>>=BDCCCCB==BC@???@CBBBBB?B?BBCCDBB@BCAC@BBA::;;;*;>ECCAA@BCBDD<CC;;;;;':=995944&4?<9>??>CFEAB>A@BB?B??<?AABBCDCCDDCFBBBC@BA@@>ABAB???B?A?B@@>@BCCBCBC@CAAAAA>ABACCC>@@>==58:8177778(/<56///;=?AC<>8;;@@9=8<ABBA>@CCAA@@<?;?CC>AAA>AA@@@ABABBBBBCCBCBBACC;:;BEADDB?:::=@@@AAAAAAB
@ATNG8:01371:00695
GATGGTAGGCGTGTGAGAGTCTGCCCAGAAGATCAGGAACTCTAGAAGAATTCAGATTTTTAACACGAGAGTAAACGTAAAAGAAGGTTTTACAAGACTCACGTTAACAATATTGCAGCAGTACGCACACAATCGAGGCGTAGTAAGGATGGCTAGTGTAACTAGCAAGAATACCACGAAAGCAAGAAAAAGAAGTACGACTATTAACTATTAACGTACCTGTCTACTTCCGAAACGAATGAGTAACGATGAGATCTCGTGTGCTACCATCGATGGATCTGAGTCT
+
===@<BBC?CCDDC<BBIJ;;;955)5>>7@BCB;;6;=@@?BCAB>BB8:3:@=9999:(98<=<8<<@@@@;3:<::::/8:1:0888(75638...5568?;A<>=:=AA:>>>??>>>????A@AA=<=>>//-/:;<===3>:=??<??BABAA@;AA>@@@<@@:<<A9;<:9908::477777(8<7<=@A;;;A;;6;<????:=8<>;7808>==888?=A;??A9??A7;;@@:97:>;<=AA==>A:;8>AAAC?@=>>>@>>><@:::<<?<<=
@ATNG8:01371:00704
GATGTAGCGCACACATAGATACAGTACTCATTCGTTTCGGAAGAGACAGGTACGTTAATAGTTAATAGCTGTACTTCTTTTTCTTGTCTTTCGTGGTATTCTTGCTAGTTACACTAGCCATCCTTACTGCGCTTCGATTGTGTGCGTACTGCTGCAATATTGTTAACGTTAGTCTTGTAAAACCTTCTTTTTACGTTTACTCTCGTGTTAAAAATCTGAATTCTTCTAGAGTTCCTGATCTTCTGGACAGAGTGTGCAGATACTACCATCGATGGATCTGAGTCT
+
CCCBCCBAA>><BCDCBBCCCCBA@A@84392799909<.5.55554:97;;<>>8<9555<8>9ABB:94=77305;::;)//*///;;5;;<;4333399,33388<7;;<773@@9=?C>B>CAA@B>A??;@;;;;><@BC9:9BB@@?C?>;?>?;??<@>@@C????==20////&/)/)/////$//:>@7>>?>>=6559.5555$5555<9>:?@:=<<<<<<=@?AA;<;B9::BACCCCH;;;A?@BAA@@@?:917;:::00)////333@BC
@ATNG8:01373:00717
GATGGTAGCGCATATCAGCGCAGCCCAGAAGATCAGGAACTCTAGAAGAATTCAGATTTTTAACACGAGAGTAAACGTAAAAGAAGGTTTTACAAGACTCACGTTAACAATATTGCAGCAGTACGCACACAATCGAAGCGCAGTAAGGATGGCTAGTGTAACTAGCAAGAATACCACGAAAGCAAGAAAAAGAAGTACGCTATTAACTATTAACGTACCTGTCTCTTCCGAAACGAATGAGTACGATGAGATCTCGTGTGCTACCATCGATGGATCTGAGTCT
+
00//,5==@BA><@@<<ECCCBBCF>CCB@BAAAAA;@=@ABBEDD?BB?B?AA@;;;;;*;=A;99@@BCCDF>BA;;;;.5C5;2;AA3BCC@B@@@BCB@?<????;?AA:@@AAABBBEDCCCGCCC?CDCD?A@CCC@CA40+000+0>@@A?AB@CCBBBB?AC@DDD>AACBD>???<?ABBB3B?;;;;;>BAAB<@<@?AA=C<@?BA@=@ABBBDC@C?CCC>DBC@BBA?>????AA@999BBC@@@A@888B=AD>>;;@?AABBBABBBA
@ATNG8:01336:00748
GATGGTAGTGTCATATGAGAGTGTGTACTCATTCGTTTCGGAAGAGACAGGTACGTTAATAGTTAATAGCGTACTTCTTTTTCTTGCTTTCGTGGTATTCTTGCTAGTTACACTAGCCATCCTTACTGCGCTTCGATTGTGTGCGTACTGCTGCAATATTGTTAACGTGAGTCTTGTAAAACCTTCTTTTTTACGTTTACTCTCGTGTTAAAAATCTGAATTCTTCTAGAGTTCCTATTTCTGGGTGTATCACGAGTATCTACATCGATGGATCTGAGTCT
+
;@5546?BB=>CC?>BBBBBDCCCEBBBBCBB@BCCC@CCAGABA@C>BB?BCBBA?C?DAAC?C@CDCCAA<;?348:<<,8948>??9:45;7;=?:@D?AA@BBB@CCCCCECC@CCC@C?BDDCCCCC@EBBB@DCCCCCCCCCCBCCBBB?B::9:C@C@BBBBAAABB>@ACCC:B?B>@@@@@@'@AAAC;;;CBBBAABB@BCBC2BBBBB=A?AC@DDCCCBA>@?@@@A;><==6?@???BBBAB???>;;0000:==00,/<<<9==>=?
@ATNG8:01349:00787
GATGGTAGGCGACATACATACGCGCCAGAAGATCAGGAACTCTAGAAGAATTCAGATTTTTAACACGAGAGTAAACGTAAAAAGAAGGTTTTACAAGACTCACGTTAACAATATTGCAGCAGTACGCACACAATCGAAGCGCAGTAAGGATGGCTAGTGTAACTAGCAAGAATACCACGAAAGCAAGAAAAAGAAGTACGCTATTAACTATTAACGTCCTGTCTCTTCCGAAACGAATGAGTACAGAGAGTACGATATGTCTACCATCGATGGATCTGAGTCT
+
A<BB@BCC?BAAADECCCBBBBCCC>BBCBCCCC998:>A@BBBBB>BB?B>BCC?????0>?CCCBBBBBBED>CBBCCCB2AA9A4;;;-;A?:@CBCDCC@?<?<>A>BBB;>>BBCCCCBCCCCBBBC@CCBC>??BBBBAB<@;@AA<ABBBBCCB@BBBAA@>BB<><<6=====8???;?BDFD/=<7<///<<?@B<@;@A@@<>8==@@>@CCCCDD?B?BBB=BDD?AA@BBDBBBBBBBB@@@BBBBBB>=>A8::@@@AA<AAAA@??>>>
@ATNG8:01358:00745
GATGGTAGTGTCATATGAGAGTGTGTACTCATTCGTTTCGGAAGAGACAGGTACGTTAATAGTTAATAGCGTACTTCTTTTTCTTGCTTTTCGTGGTATTCTTGCTAGTTACACTAGCCATCCTTACTGCGCTTCGATTGTGTGCGTACTGCTGCAATATTGTTAACGTGAGTCTTGTAAAACCTTCTTTTTTTACGTTTACTCTCGTGTTAAAAATCTGAATTCTTCTAGAGTTCCTGATCTTCTGGACAGAGTGTGCAGATACTACCATCGATGGATCTGAGTCT
+
99:;5;=CCCBBB?EBCBCBBBACCBBCBDBC@BBBD=CC@CBBBBCCCC?CDDAA?A?BCBB>B?CCCCCBC@=:77777)9@;@@BCB9BBAA?ADD@DC?AAACCC@CCDDDCBB?BBB@B?CCCCAAAA>ACCCBCBBCCBBBCBCCBBBAA@FBA?BC?C?BBBBBCBCC<?999949=?:9:9:9:9#;CAAC>BBCCCCCCCCADEFE3DBBBDBFBDD@BBBCCCC?C=CBBBBC@BAB?BCCGDCCCC@@@CCCCBBBB@BC???BB>BBABABB@@@
@ATNG8:01364:00764
GATGGTAGTGTCAGTGCGCGTCGTCCAGAAGATCAGGAACTCTAGAAGAATTCAGATTTTTAACACGAGAGTAAACGTAAAAAGAAGGTTTTACAAGACTCACGTTAACAATATTGCAGCAGTACGCACACAATCGAAGCGCAGTAAGGATGGCTAGTGTAACTAGCAAGAATACCACGAAAGCAAGAAAAAGAAGTACGCTATTAACTATTAACGTACCTGTCTCTTCCGAAACGAATGAGTACACATCGTCGTGTCGTGCTACCATCGATGGATCTGAGTCT
+
@;;B@CDCCCCCCBBCCAAADCCCB?BDF@BB@@@DAC?AAACCCB?@@<@?A?>>?BBB3B@CA?ACCFF;;;/::;;;;;*;;5;4;;;6;A@?BBBBCBBBB>@>@B=ABB?BABBCBBCDDBBACCCC@BBBC@B@@????@=@=B??<?BDDDBCB?CBB>>??AA;A99390///)///366666)696=688;;;AE<@;?AAA=A<AADAA?ABA@A??<??ABB=BCC?A@@BBDBBBBA@@@CC???CCCBAAAD?BBAABBB?BBBBB??>>>
@ATNG8:01365:00746
GATGGTAGGACGAGCGTCTGAGAGGTACTCATTCCGTTTCGGAAGAGACAGGTACGTTAATAGTTAATAGCGTACTTCTTTTTCTTGCTTTCGTGGTATTCTTGCTAGTTACACTAGCCATCCTTACTGCGCTTCGATTGTGTGCGTACTGCTGCAATATTGTTAACGTGAGTCTTGTAAAACCTTCTTTTACGTTTACTCTCGTGTTAAAAATCTGAATTCTTCTAGAGTTCCTGATCTTCTGGATATGAGTGACTCGTGCTACCATCGATGGATCTGAGTCT
+
B@;;9BCB?BBCCCCCBBBCDC@@?ACCDCBC?C@CCC=CD?B?BBBBCDE?ECCBC?C@CDBB?C@CCCCAAACC?CBBBB1BC@CBCC<BC@>;@BB;@C?::;EGJBCCCDCCCC@CCB?B?CCCCCCCC?BBCC@ICCBBBAABBDCCCAAB?BBB>BB>B>AACCDCBB@;>9999.:=A=;;;;.;BDBG=DCECEHGCBB>AAAA0BBBBC@C@CC@CBBBBBC@BABBBCDE@C@A>BEECCCCBBBAABBBBACCC@A@@ABBD@AAABB@?=00
@ATNG8:01377:00758
GATGGTAGTACATGATAGACGACACCAGAAGATCAAGGAACTCTAGAAGAATTACAGATTTTTTAACACGAGAGTAAACGTAAAAAGAAGGTTTTACAAGACTCACGTTAACAATATTGCAGCAGTACGCACACAATCGAAGCGCAGTAAGGATGGCTAGTGTAACTAGCAAGAATACCACGAAAGCAAGAAAAAAGAAGTACGCTATTAACTATTAACGTACCTGTCTCTTCCGAAACGAATGAGTACGAGAGTCAGAGCAGAGCTACATCGATGGATCTGAGTCT
+
::55.5;555;;<:::655999;55.59:5999//)/)/)/::<<<=9::4928733399999%8489888<:7333,3:=====+33,3,333+3::6:=;@@BB@A<A<AA<AAA<??>ACCCBBCCFDDDDD@BBBC?B@@ACABB>B>A@?=@CBBBDCB?AAABBB>BB>@@?;??777)9==;988888%/;7:/./99?AA;>;=?AA<><>ACBB@CCCCCCB?B???@<@CC>A@BBBBBBBB@@@@CCBBB@@@B@BBAA??>>;B?BBBBBBABBB
@ATNG8:01328:00793
GATGGTAGCAGACGTGACAGAGCGCCAGAAGATCAGGAACTCTAGAATAATTCAGATTTTTAACACGAGAGTAAACGTAAAAAGAAGGTTTTACAAGACTCACGTTAACAATATTGCAGCAGTACGCACACAATCGAAGCGCAGTAAGGATGGCTAGTGTAACTAGCAAGAATACCACGAAAGCAAGAAAAAGAAGTACGCTATTAACTATTAACGTACCTGTCTCTTCCGAAACGAATGAGTACCTCTCAGACGCTCGTCCTACCATCGATGGATCTGAGTCT
+
6CBB@BCBCCCCDCCDECBCBBBCC?CBC?A?ABCC@B>AAAABCB?AA>?<?BA@ABBB3@=???BAAA=>=A4<<;;:;;*;B;@4;;;*9@>=@B@@?AA=D@CACC?BBB=@?AABBBBCCAAAABBB@BDCD?BBBBBBBB@C@BAA>ABBBCAAAABBBBBB?BC>AAB@BAAA@8::<788888(/<67///=@AAA<A;????=A<@@BCC@CEC@@@B?C=?@C>BBB>AABBBBB?BBBBDA@>>>@@@AA<AAA<AA8::??<?A=>>@@?@?
@ATNG8:01329:00823
GATGGTAGTCTCAGATAGTCTATAGTACTCATTCGTTTCGGAAGAGACAGGTACGTTAATAGTTAATAGCGTACTTCTTTTTCTTGCTTTCGTGGTATTCTTGCTAGTTACACTAGCCATCCTTACTGCGCTTCGATTTGTGCGTACTGCTGCAATATTGTTAACGTGAGTCTTGTAAAACCTTCTTTTACGTTTACTCTCGTGTTAAAAATCTGAATTCTTCTAGAGTTCCTGATCTTCTGGCTCTCGTAGACAGATACTACCATCGATGGATCTGAGTCT
+
5::;8??@>CAAABACBC;:;?@CCD;5597805<@A>?C@BABCC@@;<9<<<BB?B?A??@;@<@@=>;:88:-33333$3;-33==13455.59<5<A669BC@@>ABA@@DCB?BBB?C@CCBBAA@@<@AAAB<BBBB@@@B;;<;:;@?BBC@CCAC?CB@A@BCCCABBBHC7A=A>;;;;.;E?A?:@@B@@@B@AA>ACCC1C?@@B@C@CHABBBBBBC?B?BAAAA@<@:;9;BBABBBBBBAAA<;;@@@@?C?@?@@>:=9::=@@999
@ATNG8:01332:00799
GATGGTAGATATATGCACGCTCTACCAGAAGATCAGGAACTCTAGAAGAATTCAGATTTTTAACACGAGAGTAAACGTAAAAAGAAGGTTTTACAAGACTCACGTTAACAATATTGCAGCAGTACGCACACAATCGAAGCGCAGTAAGGATGGCTAGTGTAACTAGCAAGAATACCACGAAAGCAAGAAAAAAGAAGTACGCTATTAACTATTAACGTACCTGTCTCTTCCGAAACGAATGAGTACGAGAGAGCACACGTGTCTACCATCGATGGATCTGAGTCT
+
<=<<8<<<@BCBBBBCCBBBB;:8;6;<A758=@77-33333:99;637/36@@9ACDDC/>:?B@@>==>AAC6:9@:=@@0;@?B<CFE:BBCAGB=;;@@00,0:>>:??B@BBDABBCCBBBCE=;;C@B;;;>@@=@===?30,000*0:>>>??A;???<?A?C@=;;;+0.888-../(//////$-3,./..85979;?577;;;?4<9:::6;:9:A@D=A>ABC:B:949@A??>BBBBBBC????>@>A<=>>=<;@;:::8818;:888==;;
@ATNG8:01335:00800
GATGGTAGTAGTACACTAGTCATACCAGAAGATCAGGAACTCTAGAAGAATTCAGATTTTTAACATCGAGAGTAAACGATAAAAAGAAGGTTTTACAAGACTCACGTTAACAATATTGCAGCAGTACGCACACAATCGAAGCGCAGTAAGGATGGCTAGTGTAACTAGCAAGAATACCACGAAAGCAAGAGAAAGAAGTACGCTATTAACTATTAACGTACCTGTCTCTTCCGAAACGAATGAGTACACACTCTCATATGACACTACCATCGATGGATCTGAGTCT
+
/://)/70//<@@>??>==>>?;;;6;AA49<;;9=4=.49?<<;>>97-7577777773$36;8335886:;::26///6666'6907,333&355.522228888276<<;==>=AAAACCCCABBCC???C?BBBC?BAABBB@@=B?CAA?ABBCBCCC?BBACCC@BB>@@?=AA>>=3;8818?AAA9AB=A@@A@@CCC@B@CCCC?B@BBCCC?BABA@BA=@=@CA:??C?AAAABCCCBB@@@BCAAD@BBCBAABB@BBBBACD@CCCCCCCCCA
@ATNG8:01336:00791
GATGGTAGCACGAGTCACTCATATCCAGAAGATCAGGAACTCTAGAAGAATTCAGATTTTTAACACGAGAGTAAACGTAAAAAGAAGGTTTTACAAGACTCACGTTAACAATATTGCAGCAGTACGCACACAATCGAAGCGCAGTAAGGATGGCTAGTGTAACTAGCAAGAATACCACGAAAGCAAGAAAAAGAAGTACGCTATTAACTATTAACGTACCTGTCTCTTCCGAAACGAATGAGTACTGCGTCTCACTCTCGCCTACCATCGATGGATCTGAGTCT
+
8<<@@?B==BEA<ADCCCBBCB<<=9=>@8<@;;::296@?>:95?=?>9?===<9999:(9/8==?=88398863344444$59.5.6<<+955.59999:998.4.5:5:;;49:;366>>;;;>>=@AA?@@@A????@AAAB?A?C;;5;@@???@A<?>AABB?BB>@>>8=8866(---(-9999(,,(.....357806/522269277=BB@D99:;::+.*.::/8--(-//8::@<?>=><<<>AA?>?>@5:9?9==??<;<8=;;@<<<;A7
@ATNG8:01345:00830
GATGGTAGATATATGCACGCTCTACCAGAAGATCAGGAACTCTAGAAGAATTCAGATTTTTAACACGAGAGTAAACGTAAAAAGAAGGTTTTACAAGACTCACGTTAACAATATTGCAGCAGTACGCACACAATCGAAGCGCTGTAAGGATGGCTAGTGTAACTAGCAAGAATACCACGAAAGCAAGAAAAAGAAGTACGCTATTAACTATTAACGTACCTGTCTCTTCCGAAACGAATGAGTACACATCGTCGTGTCGTGCTACCATCGATGGATCTGAGTCT
+
;A<=<=ABBCFCCCCBBBDDBBBBB?CBB?AAAA::8:<BBBBBBB@AA>B?EAAA>DDD.?:@A?@@AAAAAA:>=:::::*;;>C5;;;*:A@=CBCBFCBBB@A?AB?ABC>A@AAABBBCCCCCCBBB?CCBA?BBBBBBBB>B@D9989BBBBCCC?BBCBBB@BB<>>=8<<899+9989@AABA/??<@788<@B=>:>=B>>><@<@@CBB>BCBBBBC=@=?FD>BAA>ABBBCBBBBBBBBBBAAAACCA???BC?CBBBCBB?BBBBABAB??
@ATNG8:01346:00797
GATGGTAGCATCATGCATATCTCACCAGAAGATCAGGAACTCTAGAAGAATTCAGATTTTTAACACGAGAGTAAACGTAAAAAGAAGGTTTTACAAGACTCACGTTAACAATATTGCAGCAGTACGCACACAATCGAAGCGCAGTAAGGATGGCTAGTGTAACTAGCAAGAATACCACGAAAGCAAGAAAAAGAAGTACGCTATTAACTATTAACGTACCTGTCTCTTCCGAAACGAATGAGTACTATGTAGAGCTCTATACTACCATCGATGGATCTGAGTCT
+
<CCB?CBBBBCCDCBBBBAABAAED?BBC>???BBB@B@BBB@@BEABB?B?A@A??>??*959;:@@=AAAAB9>=;;;;;*;A=@?BBB9BCCACCBBCBB;;7;=@C@CBB?BAAABBCCCCCCCAAAC@BBCC=@?AA@@@@;@;@;;7;BABCCCC@BCBAAA?AA<???<>@9::,86518:::;+6=5<576::9?@=B;????=D;??BBB@CCCCCBB?B?CCC=CCC=>?ACCDB@ABBBBCB??A@@@@@@@>>:>;<<=5959>?=@BBB99
@ATNG8:01346:00824
GATGGTAGTATATCGCGTCGCTATCCAGAAGATCAGGAACTCTAGAAGAATTCAGATTTTTAACACGAGAGTAAACGTAAAAAGAAGGTTTTACAAGACTCACGTTAACAATATTGCAGCAGTACGCACACAATCGAAGCGCAGTAAGGATGGCTAGTGTAACTAGCAAGAATACCACGAAAGCAAGAAAAAAGAAGTACGCTATTAACTATTAACGTACCTGTCTCTTCCGAAACGAATGAGTACATAGATATACGTATAGCTACCATCGATGGATCTGAGTCT
+
<A@@;@BBCCCCC??>>>>CDDCBB@BBC?BCCAAAACACCCBBBC?BD@C@BB???BBB3B?ECEBAAABBAD;99;A@@@0@C>C5;;;.<BB>BBBCBCCDD?B?AC@CBB<@@BBCCCCCBCBCCBBA?BDDE>@@BBCBCB<A>A@@<@BBBBACD?DCBBAA=@B=?>?=@@??<88884888898%/<7<///==A?>;>=@@BA=A<BBDAB@ACCBBBB>B?AAD>DDC<>>ABCBBBBBBB>AACDAA@>===AAA8<88:;AA=AA?=>>@>;;
@ATNG8:01347:00795
GATGGTAGTATCTGCACACTCTGTCCAGAAGATCAGGAACTCTAGAAGAATTCAGATTTTTAACATCGAGAGTAAACGTAAAAAGAAGGTTTTACAAGACTCACGTTAACAATATTGCAGCAGTACGCACACAATCGAAGCGCAGTAAGGATGGCTAGTGTAACTAGCAAGAATACCACGAAAGCAAGAAAAAGAAGTACGCTATTAACTATTAACGTACCTGTCTCTTCCGAAACGAATGAGTACGTGTGACGTACGTGAGCTACCATCGATGGATCTGAGTCT
+
4C@@;@CCCCCCCBBCCCCCCDD??<?EE?BBBAAB?B?BCCBBBB=@?;?=>>;>@@@@0@?A///?:/32:99066/////$/.(.(...&.35066677:822,21796:55,2557>?CCCDCCCBAAB?BBBB?B@?>>>??=A?BBB?BCBBBAAB>BBCBBB?BB;=;=266788.:<<:88888(8@;D888>>@A@<?;@AFD:=:>ACBB@BBC@@A@<><?@>9@:949AAACBBBAABCCDDCB@AACCBB@BB>B@@@@@C>BB@AB>>>>=
@ATNG8:01347:00834
GATGTAGTGTCATATGAGAGTGTGTACTCATTCGTTTCGGAAGAGACAGGTACGTTAATAGTTAATAGCGTACTTCTTTTTCTTGCTTTCGTGGTATTCTTGCTAGTTACACTAGCCATCCTTACTGCGCTTCGATTGTGTGCGTACTGCTGCAATATTGTTAACGTGAGTCTTGTAAACCTTCTTTTACGTTTACTCTCGTGTTAAAAATCTGAATTCTTCTAGAGTTCCTGATCTTCTGGGTCTCTCTCTCACGCACTACCATCGATGGATCTGAGTCT
+
94455559;A<5555499444;>=899:99;8=;;;09:.616>>>?9946=;>?6;7;>@D?B?BAABBBB@@?@BGEE3BB;@=@?8==@?;>:;4;A29:>D@@:>>::6<@@;@:929;==>@@9:98:9AB>BBBAAAA@@ABBACA@@?B;;8;C>?;@:;;;9;BB=?;;:0929899::-9>:>?8>:;:@@B9::2:9:9(9<@@@>A;BD;@@@A@@A?D>BBBBBA?B;;;9;CCBCCCCBBA;;;;<@AC?BBABA@@<;<;AAAACFD
@ATNG8:01353:00807
GATGGTAGTATATCGCGTCGCTATCCAGAAGATCAGGAACTCTAGAAGAATTCAGATTTTTAACATCGAGAGTAAACGATAAAAAGAAGGTTTTACAAGACTCACGTTAACAATATTGCAGCAGTACGCACACAATCGAAGCGCAGTAAGGATGGCTAGTGTAACTAGCAAGAATACCACGAAAGCAAGAAAAAGAAGTACGCTATTAACTATTAACGTACCTGTCTCTTCCGAAACGAATGAGTACTATAGACTATCTGAGACTACCATCGATGGATCTGAGTCT
+
6@>>:CCCC<<ACCBCDDDBBBBCD?B@A=BCC;;;?B>BCC;;9B?BB@B@@A?A?EDD3B@????>77/7;:92:///6888'891828;9+622+22228866626:>>;;;;=@???EBBBCCCCC@@@C@BBAA>BABA@@@@=@<@?><?BBABBBB?BCCBBC>@?8??@:@=:::1;;:::;;;;.:D<A888>>>?@7:8;AAA<@<@@BBB@BCBBBBB?A?@@@<ABC@BBBBBBBCABBBCAB>>BABBBABBBB@A@@BAAA?BBBBBBBBCA
@ATNG8:01354:00837
GATGGTAGCGCACACATAGATACAGTACTCATTCGTTTCGGAAGAGACAGGTACGTTAATAGTTAATAGCGTACTTCTTTTTCTTGCTTTCGTGGTATTCTTGCTAGTTACTCTAGCCATCCTTACTGCGCTTCGATTGTGTGCGTACTGCTGCAATATTGTTAACGCGAGTCTTGTAAAACCTTCTTTTTACGTTTACTCTCGTGTTAAAAAATCTGAATTCTTCTAGAGTTCCTGATCTTCTGGGATGTGTGCGCAGTGCCTACCATCGATGGATCTGAGTCT
+
;445.55559<;@?CBA;:;@@?><;;::98:08=A?=>C@C?CICCBBB?CCCBC?B?BCCA?C?CBBBBBBAA=99999)9?=ABBC>BB@@=@BB?BC@CBBCDE@BCCCCCBB?BBB?C@GDBBBBBA@CBBB=AABAAABBCCCAAABBC?BCC@CC?B@BBB889A?=8>ABBB:B?C>ADDDD100?A@7@00/?>0998278773#388774848=6=;89957082;=B?@>@??@?7:..---69<A;;;;D>BBA=?>>?CCB<AA;:;>>>?A
@ATNG8:01356:00811
GATGGTAGTATATCGCGTCGCTATCCAGAAGATCAGGAACTCTAGAAGAATTCAGATTTTTAACACGAGAGTAAACGTAAAAAGAAGGTTTTACAAGACTCACGTTAACAATATTGCAGCAGTACGCACACAATCGAAGCGCAGTAGGATGGCTAGTGTAACTAGCAAGAATACCACGAAAGCAAGAAAAAGAAGTACGCTATTAACTATTAACGTACCTGTCTCTTCCGAAACGAATGAGTACGTGTGACGTACGTGAGCTACCATCGATGGATCTGAGTCT
+
;><<:=@CC>CJCBBB:96===<BB?BBB@CGEBACAC@CDD<<:A=AB?D?@@@AAKEK3B=??BBBBCCBBE>AACDCCC5BB=A4;;;6;CD@CBCCCCCBC@B?BB@CBB>A@??ABBCGCBBCCCCC?CCBB@B???BBBBC@BBA>@@CCCBBB?BBBBBA?BB@BBB<??BBC=A=<487777(8=9>;::AAAGD:>:>>@@<@=AAB@@>@CBCCCC?B?BCD>BBB@BBBBBBCBAAAAACCAAAAA???BCCE?BABBABB?BABBEAA>A>
@ATNG8:01360:00827
GATGGTAGGCGTGTGAGAGTCTGCCCAGAAGATCAGGAACTCTAGAAGAATTCAGATTTTTAACACGAGAGTAAACGTAAAAAGAAGGTTTTACAAGACTCACGTTAACAATATTGCAGCAGTACGCACACAATCGAAGCGCAGTAAGGATGGCTAGTGTAACTAGCAAGAATACCACGAAAGCAAGAAAAAGAAGTACGCTATTAACTATTAACGTAACCTGTCTCTTCCGAAACGAATGAGTAACGTGTGCGACGTGTCTCCTACCATCGATGGCATCTGAGTCT
+
7///)//959?9?;B@BCDAAADB<4<AA<@BA@@A>@>AA???AB=::59=@@A????>,=<@@BBBBBCBBA<@<9:;;;+::9=1655&225.599=A;==><>=@@188=3:9<<<A=>>@BA@?>>@=AAAA<???===//-/9>7;8<>>>BAAD=@@?>>@<@@<@??7;:AA>188716;99:+//*/<:;:9///599<??A<>9:=//,/7;<===>=<>;?@@:@@@<=::=//*/<:9:9:??>888=::;8=>>:>99677;,//<<<77=///
@ATNG8:01361:00803
GATGGTAGTGTGTCTCTGAGAGTAGTACTCATTCGTTTCGGAAGAGACAGGTACGTTAATAGTTAATAGCGTACTTCTTTTTCTTGCTTTCGTGGTATTCTTGCTAGTTACACTAGCCATCCTTACTGCGCTTCGATTGTGTGCGTACTGCTGCAATATTGTTAACGTGAGTCTTGTAAAACCTTCTTTTTACGTTTACTCTCGTGTTAAAAATCTGAATTCTTCTAGAGTTCCTGATCTTCTGGTAGAGCGTGCATATATCTACCATCGATGGATCTGAGTCT
+
>?;;9<ADDCCCCCCCDBBBBAAAABBBBAAA?BBBC>BB@B?BCCBBBC@CCCCC@C@BBDD@F?ECBCBBBBB@DDCCD1CB@BBBC>CBCC@DBB?BDA99:CDC@CCCCCCCB@BCC@D?CCCCAAAB@DCCC?CCCCCCCCCBBBBABAC?BBE@??=??BBBBCGCBB<@????3@<@=;;;;;*;EDDL=AABBBBBAAA?CCCC2BBBDCAF@CC@BABBEBB?B@@@@BBD?CAB>BBCCDCCCCCCCBBBBBBBC@D999AAC?CCAAAAB@@A
@ATNG8:01366:00812
GATGGTAGGAGACACGTCGCACACGTACTCATTCGTTTCGGAAGAGACAGGTACGTTAATAGTTAATAGCGTACTTCTTTTTCTTGCTTTTCGTGGTATTCTTGCTAGTTACACTAGCCATCCTTACTGCGCTTCGATTGTGTGCGTACTGCTGCAATATTGTTAACGTGAGTCTTGTAAAACCTTCTTTTTACGTTTACTCTCGTGTTAAAAATCTGAATTCTTCTAGAGTTCCTGATCTTCTGGTGTCGTCTATCATGTACTACCATCGATGGATCTGAGTCT
+
;<<><@C@<CCAA<>===<<<>?BFBBBGCBB<BBAB<AB=@;984<<;?7;<:9@8?8?>?C<@<@CBB=<<7>5@EEEH/>=897755*5A@A?CBB?>@:=9<=>>;>AAA@@@A;@@?<>:=>>>>>>B<@@BB;>>A@@@>>>CBAA;;;B<;;;=@@<?<?ABAAAAAA;=>>DD5?<?9<<===/=AAAA9>>>=>?=<==06666(8;<=B=A=@@<@@@?>>>=D=A<<<>A;AAA<:;=@@=>=???@C>>>;;>A<@@@@B994766626;336
@ATNG8:01367:00830
GATGTAGGACGAGCGTCTGAGAGGTACTCATTCGTTTCGGAAGAGACAGGTACGTTAATAGTTAATAGCGTACTTCTTTTTCTTGCTTTCGTGGTATTCTTGCTAGTTACACTAGCCATCCTTACTGCGCTTCGATTGTGTGCGTACTGCTGCAATATTGTTAACGTGAGTCTTGTAAAACCTTCTTTTTACGTTTACTCTCGTGTTAAAAATCTGAATTCTTCTAGAGTTCCTGATCTTCTGGGCTGCGCTGATATGCGCTACCATCGATGGATCTGAGTCT
+
:@;;99;:>>=CA;<;;;;;;<A>AAAECBB>BCCE>CB>@>@CCBBBC@CCCCC?B=@@BC@C?AADCCCDBB=;;;;;*;;=@ABE?C@AA9;6C@BC@AAACFCGJGDGFBBBADCD@B?BDCCCCCF@BBBC@EBBBBBBB@@@BCCAAAAAAA@CC?D?BCBBCBBBC;;;BCC9@<@;;;;;;*;ABBC=C;;;BBA@AA5;;;;*;@?CCBD?CB@DCBBBCDAC?A@@@@C?@?@B<B;;;BBCCCCCCCBBBBBB?AAA@@;;5;;==>=??@?
@ATNG8:01375:00790
GATGGTAGGTGCACATGAGTGTATCCAGAAGATAGGAACTCTAGAAGAATTCAGATTTTTAACACGAGAGTAAACGTAAAAAGAAGGTTTTACAAGACTCACGTTAACAATATTGCAGCAGTACGCACACAATCGAAGCGCAGTAATGATGGCTAGTGTAACTAGCAAGAATACCACGAAAGCAGAAAAAAGAAGTTACGCTATTAACTATTAACGTACCTGTCTCTTCCGAAACGAATGAGTACTATGTAGAGCTCTATACTAATCGATGGATCTGAGTCT
+
>@==:=BE@B=CE>CCCBBBBBBBB@AAB?A?@AE@C@CECBCCCGHL@B@AAA;<;<;*;>BBGDDCC;;:?6?=;::99':=8:7<>>2;A;8;@BA?==00*/3=>5==?547;;@>;BAA:99@@@@@@@@C>??ABBBBC?B@A9979BABBCCD=>==;;;7;;5;;>5:6=;;17//./////$-7,33)..77867262722205167===8=<<;<:GAD?@AD>CAA999?>==>@?@ABAABB@@;@@@888B<????AB=;;;@888>>@
@ATNG8:01332:00858
GATGGTAGTGCGTGAGAGAGAGACCCAGAAGATCAGGAACTCTAGAAGAATTCAGATTTTTAACACGAGAGTAAACGTAAAAAGAAGGTTTTACAAGACTCACGTTAACAATATTGCAGCAGTACGCACACAATCGAAGCGCAGTAAGGATGGCTAGTGTAACTAGCAAGAATACCACGAAAGCAAGAAAAAAGAAGTACGCTATTAACTATTAACGTACCTGTCTCTTCCGAAACGAATGAGTACGTGTGACGTACGTGAGCTACCATCGATGGATCTGAGTCT
+
CD?@?ABBCDCBABCGIDDDEC???=@BC@CCDAAA>A?CBBABCC?BB?B?BAA=>===.;6@>@CDCA???A9@@CCCCC2CEAI@BBB=CFGBCAA@CDCCC?B?BC@CAA=?B?@ABBBDGDCBBBBB@CCCD>@@@@??AA;@;@9949@@ABCCB?ACCABB@BB=8888<<888*:=:7:::::;'7879///9<AAA=A<AABB:?<?@BBC@BDBCACC;?<???8@??=?BBCBAABBBCBBCDCBBBBBBBBABD?BA@ABBA?@BBBBAA>@@
@ATNG8:01337:00869
GATGGTAGAGAGACTGTAGCGCACCCAGAAGATCAGGAACTCTAGAAGAATTCAGATTTTTAACACGAGAGTAAACGTAAAAAGAAGGTTTTACAAGACTCACGTTAACAATATTGCAGCAGTACGCACACAATCGAAGCGCAGTAAGGATGGCTAGTGTAACTAGCAAGAATACCACGAAAGCAAGAAAAAGAAGTACGCTATTAACTATTAACGTACCTGTCTCTTCCGAAACGAATGAGTACGAGAGTCAGAGCAGAGCTACCATCGATGGATCTGAGTCT
+
>?==:=@@BDFCBA@BBBBBBD;;:9;DD@CCB???=@=@AB::9D@BB?B??==98999.9?DDAACBBB>=>6=@BCCCD5BB=A5;;;-;B@=AB@BBDB@A?C@CC@BBB?CCAABCCCC@@CBBBCC?CCCD?BBBB??><:?=@BB?BBBBBBBC?CCC@A@?CC@BBB=@@>??8?;;;?KDDD/??=A;::>??AA:>:=A??7:4:=A@@=@@A@AAA?C?CCC>BBB?BBBBDCBBBBB===BBBCD>>>@@@>=:>?A@@?B?BCCBBBABBB
@ATNG8:01339:00885
GATGGTAGCAGACGTGACAGAGCGCCAGAAGATCAGGAACTCTAGAAGAATTCAGATTTTTAACACGAGAGTAAACGTAAAAAGAAGGTTTTACAAGACTCACGTTAACAATATTGCAGCAGTACGCACACAATCGAAGCGCAGTAGGATGGCTAGTGTAACTAGCAAGAATACCACGAAAGCAAGAAAAAGAAGTACGCTATTAACTATTAACGTACCTGTCTCTTCCGAAACGAATGAGTACGATGAGATCTCGTGTGCTACCATCGATGGATCTGAGTCT
+
6BBB?CBBCEEFDEBBBBBCBBCDD?ABC@B@AA??=@ABCCAABB?BB?B@AAABBDDC3A<>>>AA@@?@@A9>>@@@@@0BB@B5;;;6;BB?CBBBHEC@@=@?BB>BBC@BBABBDCCCBCDDCCCC?BBBB@BBBBBBB?@;@996:@CCBBCC?BBBAAA?CD?BBB?BCBBD;=8818@AAA/::6:///<=?@B<B=AA??;?=AACBB?BCAAABB?B?ABD>CBB?BBBCBBBBBBBBB??@>>>?>?:::=@<@BD>>>B@BBBBBAAACC
@ATNG8:01340:00882
GATGGTAGTATATCGCGTCGCTATCCAGAAGATCAGGAACTCTAGAAGAATTCAGATTTTTAACACGAGAGTAAACGTAAAAAGAAGGTTTACAAGACTCACGTTAACAATATTGCAGCAGTACGCACACAATCGAAGCGCAGTAAGGATGGCTAGTGTAACTAGCAAGAATACCACGAAAGCAAGAAAAAGAAGTACGCTATTAACTATTAACGTACCTGTCTCTTCCGAAACGAATGAGTACTGTATCTATGTGTGCGCTACCATCGATGGATCTGAGTCT
+
<@=><BCCC>CCCCCCBDCEBBBBB?BBC?BCFAAA@A<AAA995<6:848288833333$36=;===473:9;59///777'775;)55)5A>7>666<<<=A7?>@C?ACB@BBBBCCFCCBCBBBDBB?BBBB@BBBBBBBB?C?B@@?@DCCEBAB>AACCCA=;;:00/588687.222/59>>@/@B<>>>@BAAAA;?;?CCB=B=?>BBC@BC@@@BB?C@BBB=DAA=ABBBCBEBBCCBBAAAC???AA==>>?<?A????D@CCBBABBBBB
@ATNG8:01352:00855
GATGGTAGTATAGAGCTCTACATAGTACTCATTCGTTTCGGAATGAGACAGGTACGTTAATAGTTAATAGCGTACTTCTTTTTCTTGCTTTCGTGGTATTCTTGCTAGTTACACTAGCCATCCTTACTGCGCTTCGATTGTGTGCGTACTGCTGCAATATTGTTAACGTGAGTCTTGTAAAACCTTCTTTTTACGTTTACTCTCGTGTTAAAAATCTGAATTCTTCTAGAGTTCCTGATCTTCTGGGCTGCGCTGATATGCGCTACCATCGATGGATCTGAGTCT
+
;:45.59=C>GCCC@@;66>>BBBCBBBBBAA<@:::89?<A43444====7BBBBB?B>>>=?9@:>@@9>;;7@;??==>/::4:888*6;76*/.85894>:87??8==>>>FAA;ABD:>;>@>?===?<@A@@<>>>@@@??>==>>;;;@<;;;>BD=D=AAAAAAABA<@@?@?3@;>8<ACAA.AA???5<<>>@A@><<;AAAA.A>>>A=A<AA<@@@AA??;@=@@<<;>;<<<>4>///=;;9>==A;;=@@??;?>>AADD;@>>>>>>@??
@ATNG8:01361:00857
GATGGTAGTACATGATAGACGACACCAGAAGATCAGGAACTCTAGAAGAATTCAGATTTTTAACACGAGAGTAAACGTAAAAAGAAGGTTTTACAAGACTCACGTTAACAATATTGCAGCAGTACGCACACAATCGAAGCGCAGTAAGGATGGCTAGTGTAACTAGCAAGAATACCACGAAAAGCAAGAAAAAAGAAGTACGCTATTAACTATTAACGTACCTGTCTCTTCCGAAACGAATGAGTACTGCGTCTCACTCTCGCCTACCATCGATGGATCTGAGTCT
+
BCBB@BDDBC>CCCCCCCCC9;:CCACBB@CBBAAA8:7;CBADBB@AA<A>A?BBCCCB5B@CCCCCDCCCDC>DBBBBBB2BB>B5;;;6;AB?BBBBHBCA@?C?CC>@>><?AABBCBBDCCCCDGAB=AC998:B@@AA:97;ADBB>BBCCCCCB=CCCBBB>@?88888<<9989*99:3:::999%0>67/./99@AB:>;>A@@<?<?BCCC?BCBBBBB?B?ACB>CBB@BBBBABBBBBBCBBCBCBCCCCC@DAA?AB@@@CC@DCCCC@@ABB
@ATNG8:01372:00872
GATGGTAGCGCACACATAGATACAGTACTCATTCGTTTCGGAAGAGACAGGTACGTTAATAGTTAATAGCGTACTTCTTTTTCTTGCTTTCGTGGTATTCTTGCTAGTTACACTAGCCATCCTTACTGCGCTTCGATTGTGTGCGTACTGCTGCAATATTGTTAACGTGAGTCTTGTAAAACCTTCTTTTTACGTTTACTCTCGTGTTAAAAATCTGAATTCTTCTAGAGTTCCTGATCTTCTGGGTCTCTCTCTCACGCACTACCATCGATGGATCTGAGTCT
+
<B<<7;;;;@CCCBAADCCCCBBBCCAAABBC?9;<;.:?4=6;<@@@BB?A@A@A?A@CCCC?C@DCCEAACBB?@AAAA.@A?BBBC<??CC@CBB@CC9;;@@AB@FGGCCCBB@BBB?BABCCICCAA=@A@@<AACCCDBBBBBBGCAAA?CCD@BB?BAABBCCBBBB?BBBCC:A>B>BBCCC5BBBBC=C;;;BCDBAA5;;;;*;CCAC?B?BC?CBCBBBC@B@ADFCCB?CBCB>CHHCBBBBA@@@BBBCBBC=@@@A<;<@A;;:CCCAAA
@ATNG8:01373:00876
GATGGTAGCGAGCGAGTGTGTATACCAGAAGATCAGGAACTCTAGAAGAATTCAGATTTTTAACACGAGAGTAAACGTAAAAAGAAGGTTTTACAAGACTCACGTTAACAATATTGCAGCAGTACGCACACAATCGAAGCGCAGTAAGGATGGCTAGTGTAACTAGCAAGAATACCACGAAAGCAAGAAAAAGAAGTACGCTATTAACTATTAACGTACCTGTCTCTTCCGAAACGAATGAGTACGAGAGTCAGAGCAGAGCTACCATCGATGGATCTGAGTCT
+
-5--(---8:><=<=66666;;;:;7;>>7;;:966)/)///8988377,3,335=>@@@+;7<CCCCCCCCCC?CCBBBBB0AA>A5;:;&9@>7<BBABCBBA8:8:C>ABB@BB>?@CCCCCCCCCCCCABBBC@CBBBDCAA<B;@:;6;CDDCDDD@BBBBBB?BC>BBB?BBBA?8999:?AAAA3AA?B?@<BAA>><>=A>>><?<AAAAABDCCCCCC?B?BBB<BBB@BBBACBCCCB@@@???AAA@BBBBBBB???BA>>C@BCBCBBBBCC
@ATNG8:01331:00907
GATGGTAGCGAGCGAGTGTGTATACCAGAAGATCAGGAACTCTAGAAGAATTCAGATTTTTAACACGAGAGTAAACGTAAAAAGAAGGTTTTACAAGACTCACGTTAACAATATTGCAGCAGTACGCACACAATCGAAGCGCAGTAAGGATGGCTAGTGTAACTAGCAAGAATACCACGAGAGCAAGAAAAAGAAGTACGCTATTAACTATTAACGTACCTGTCTCTTCCGAAACGAATGAGTACGATGAGAGAGCTCTCTCTACCATCGATGGATCTGAGTCT
+
<B@C@CEBBAACCCCFAAA;;:@AC<@?@8;;?A??9?;?AA???@<A@>@>???BBDFG5C?AA;966;;>@@6>=55555$5>9>4999&5::59:556;:>B9B>@@>9:9=AA?>??ABBBCCCCCBB?ABBB?BAAABBBB?A>@00-0@000ACD?BBBBAB?CD<??C?BBCCCC::9;:9999(8818<<BBFCCC@CACCCC@C?BCBBB?BBBBBBB@C@CBB9A::6:?A@ABECC??>A>>>A?>>:;999//)/9/68==7??<>>AAA>>
@ATNG8:01336:00901
GATGGTAGCACGACACGACGATGTGTACTCATTCGTTTCGGAAGAGACAGGTACGTTAATAGTTAATAGCGTACTTCTTTTTCTTGCTTTCGTGGTATTCTTGCTAGTTACACTAGCCATCCTTACTGCGCTTCGATTGTGTGCGTACTGCTGCAATATTGTTAACGTGAGTCTTGTAAAACCTTCTTTTTACGTTTACTCTCGTGTTAAAATCTGAATTCTTCTAGAGTTCCTGATCTTCTGGACGACGCGCACTTGAACACTACCATCGATTGGATCTTAGGTCT
+
6CDD@CDCCCCCCCCCDDCCBBCCFBBBCDBB@BCBB<A@=@@CCBBBBB>AABBC?C?BBBC?C?CC@AABCBB>>>DCD.@A<?><<5=A@A?AAA?A@988>DBB<AA@@@@@A<:8:<A;9::>==<<8<?<<8=><<::;>====@@>>>587====::9=///;<<7716??AC5><><?@BBB/@=777-3-----6756+222&288772835505==@;=<<@:=>@>>>=@A@=AA@@@@>::633-22,22)),2),,7922-65;7660--(--6
@ATNG8:01347:00906
GATGGTAGTGTCAGTGCGCGTCGTCCAGAAGATCAGGAACTCTAGAAGAATTCAGATTTTTAACACGAGAGTAAACGTAAAAAGAAGGTTTTACAAGACTCACGTTAACAATATTCAGCAGTACGCACACAATCGAAGCGCAGTAAGGATGGCTAGTGTAACTAGCAAGAATACCACGAAAGCAAGAAAAAAGAAGTACGCTATTAACTATTAACGTACCTGTCTCTTCCGAAACGAATGAGTACTATAGACTATCTGAGACTACCATCGATGGATCTGAGTCT
+
=@@@:???>=??>==<<===665<<3444.4;495;7;7::>A@@@6==8=5;<<88888$74=;;773<877;37745:9:'9:999;==0;;;:>C=B==AAB?B?BC@AA@?A::;;@AAAABBBA@@=@@@B?AAAAAAAB@C@D;;;;CCCCCCD@CBB:99?AA<???9?;;;>60//1//////%/858;7::;=A@<>;>>@@5:5:<@@@@CBCAAAC>B>ACC>CCC?BBBB???ABAABBB>>?CBAAA@??@A<????A@A?AAAAAAAAAA
@ATNG8:01350:00891
GATGGTAGCTCTGCTCTGACTCTCGTACTCATTCGTTTCGGAAGAGACAGGTACGTTAATAGTTAATAGCGTACTTCTTTTTCTTGCTTTCGTGGTATTCTTGCTAGTTACACTAGCCATCCTTACTGCGCTTCGATTGTGTGCGTACTGCTGCAATATTGTTAACGTGAGTCTTGTAAAACCTTCTTTTTACGTTTACTCTCGTGTTAAAAATCTGAATTCTTCTAGAGTTCCTGATCTTCTGTGCTGCGCTGATATGCGCTACCATCGATGGATCTGAGTCT
+
<<;;7;?BBB?@@BADDBBBCDDCBBBCDA?A>AACH>BB?B?CCECCBC@BCCCC@C@DCBB@BACCCCCCCBC?CCCCC3CC?AACD=C@AA?ABC?CC=;;;BBCACCCCCCCC@CCC@B@CCCBABBB@BBCC?CA@@BBCBCCBBBAAAB@CCB@CB?B?ABBBBBBBA>A;;;;.;;@>;;;;<*;ACBC?CDDAAAC;:949999'9999949;@D@CCCCBBB@B?BB:;;A?BCCCEI;;;CCECBBBCCBBBBBA<????A@B?B@AA@??A::
@ATNG8:01350:00906
GATGGTAGGCGAGAGTGAGACGCAGTACTCATTCGTTTCGGAAGAGACAGGTACGTTAATAGTTAATAGCGTACTTCTTTTTCTTGCTTTCGTGGTATTCTTGCTAGTTACACTAGCCATCCTTACTGCGCTTCGATTGTGTGCGTACTGCTGCAATATTGGTTAACGTGAGTCTTGTAAAACCTTCTTTTTACGTTTACTCTCGTGTTAAAATCTGAATTCTTCTAGAGTCTGATCTTCTGTGTCGTCTATCATGTACTACATCGATCGGATCTTGAAGTCTT
+
<<<<9<<<:>=>??>>>>;;;==:::<<=<<<9>BBB<BC@C@;;:;=<?153;:>4>173:=7=8<888;422=569666)55499==/8;==5=8A5:855665//(/.579ABC:999.6/6=<;:9<<.568=48;;8659<8;;65///;033:)/(/(/386:9>;77949;;;=.=6<498888*8:77;*--3--,9--/(///(/9<88486//-/686---,2222,,)-399;979;=99<?>==::73337333==994:633032-29--(
@ATNG8:01354:00895
GATGGTAGTGTGTGCTCTGAGAGTAGTACTCATTCGTTTCGGAAGAGACAGGTACGTTAATAGTTAATAGCGTACTTCTTTTTCTTGCTTTCGTGGTATTCTTGCTAGTTACACTAGCCATCCTTACTGCGCTTCGATTGTGTGCGTACTGCTGCAATATTGTTAACGTGAGTCTTGTAAAACCTTCTTTTACGTTTACTCTCGTGTTAAAATCTGAATTCTTCTAGAGTTCCTGATCTTCTGGGATGTGTGCGCAGTGCCTACCATCGATGGATGCTGAGTCT
+
>@//,/:CBAAB///9799<<<?>?@@855;:=8?BBB=BCAG?AAAA@;:5;>>99457@?<B9BACCCBB<;:?;93337$335:;>>59966166@=BC?BBBBCE@FEECCC;;9;BA<@=ACBBBBAC?AACC@BAAAC@@@B@@@ABAAA>BAA?AA?A>AABBBBBBB>B;;;;.;5;5;;;;.;AABD<B;;::9==>>.999*9@??A>A@CC?AAA@@AB=@<@@BBBB=A000,0000>>>BBC@@@:;6:===??=?B00+00/06//0??@
@ATNG8:01356:00920
GATGGTAGAGTACAGTGTAGTAGACCAGAAGATCAGGAACTCTAGAAGAATTCAGATTTTTAACACGAGAGTAAACGTAAAAAGAAGGTTTTACAAGACTCACGTTAACAATATTGCAGCAGTACGCACACAATCGAAGCGCAGTAAGGATGGCTAGTGTAACTAGCAAGAATACCACGAAAGCAAGAAAAAGAAGTACGCTATTAACTATTAACGTACCTGTCTCTTCCGAAACGAATGATTACGTGTGACGTACGTGAGCTACCATCGATGGATCTGAGTCT
+
@999699@BBBDCBBBBCCCCC@A@@CCC?B@A@CB?B@D?>?BBB>AA?B>AAABBBBB3B@@@;@?@B@@@@9:9@@BBB2BG?C@CCC9BAA<@;;;@@@@=:<:00+0==:?@C>@ADEGCCCDCBBC?@@@B8::@CCCBC@C@C::69>>=>??D@BBBBBB?BC?BBC<?;000*///(/<===,==5@::::>==>;><>>>A<?;??B<<7;AA@??B@C>ABF>::8<>>BB?BBB@??AABBB>>?AB??998>9====>>=;===9////89
@ATNG8:01362:00925
GATGGTAGGCGTGTGAGAGTCTGCCCAGAAGATCAGGAACTCTAGAAGAATCAGATTTTTAACACGAGAGTAAACGTAAAAAGAAGGTTTTACAAGACTCACGTTAACAATATTGCAGCAGTACGCACACAATCGAAGCGCAGTAAGGATGGCTAGTGTAACTAGCAAGAATACCACGAAAAGCAAAGAAAAAAGAAGTACGCTATTAACTATTAACGTAACCTGTCTCTTCCGAAACGAATGAGTAACGTGTGCGACGTGTCTCCTACCATCGATGGATCTGAGTCT
+
<@==:===:=CEGCCDBBBAAAIJC7CCD@CC@A@C@C?BBBBCDD>?@=?A?><<<<<,=>ABBAAABCCCC<A=AABAA/;;6;8;AA5:;?=H;;;A??::6:<@A=??A;>>AAAAAAD@>>>=<<A=BB>>7;;>::>//-/7=<F=>>>>@@BB;?>BAAA:@@<A>=6;=7767)8889)8>>@AA)?@:????BB=>=;?<?@AA<A=A<77185:::;>88189888-8=?:;669//)/;88899===?=<><:;5:==8=778@=>9>>==??>>>?
@ATNG8:01364:00917
GATGGTAGCACGACACGACGATGTGTACTCATTCGTTTCGGAAGAGACAGGTACGTTAGTAGTTAATAGCGTACTTCTTTTCTTGCTTTCGTGGTATTCTTGCTAGTTACACTAGCCATCCTTACTGCGCTTCGATTGTGTGCGTACTGCTGCAATATTGTTAACGTGAGTCTTGTAAAACCTTCTTTTACGTTTACTCTCGTGTTAAAATCTGAATTCTTCTAGAGTTCCTGATCTTCTGGATAGCGACGCGATATACTACCATCGATGGATCTGAGTCT
+
<CCC<BAB@B>;;;<<<<<>>;AACB@=>;:;6;BCC>A@?@?BD??>>>9=;::87===BCCAC@CCCCCA@>>8<<<<+/0*/7::1555<.44949=166;>CD@DGCCCBBB@IDC?C@BCCBBBBD@BCCCICBCCCCBBB@@ABBBCC?@AA@DE@C?AAC;;<HCC=@;;;;.<5<=;;;;.;@CCD>H;;;;::99=.999*9995:7:?CDBAAABBAC=@>A@BBBB?BBB?BBBBBBDBBBCCCCBBBCCC?BCAAABC@CCCCCCCCBB
@ATNG8:01367:00912
GATGGTAGATATATGCACGCTCTACCAGAAGATCAGGAACTCTAGAAGAATTCAGTTTTTAACACGAGAGTAAACGTAAAAAGAAGGTTTTACAAGACTCACGTTAACAATATTGCAGCAGTACGCACACAATCGAAGCGCAGTAAGGATGGCTAGTGTAACTAGCAAGAATACCACGAAAGCAGAAAAAGAAGTTCGCTATTAACTATTAACGTACCTGTCTCTTCCGAAACGAATGAGTACACACTCTCATATGACACTACCATCGATGGATCTGAGTCT
+
4<=?:666>@A@A666=D<9;?;@@:ABA9BBAAAB:=58888=8=8=B@C?7736666(61669CBB>BC>@6<;:;===+=A;B:BDD9@@@@DCCCCCCCB@D@CC=A@@<@@AAAB@AABBBBBB@@=AC@A>@:;:???A?B?B;;6;B?@;;:C?CDBAAB???=?A@:?;@=@7=00/====,;<1888:868//(/55755/529577949556>>D=D8>>B9===<AAAABB@@??======>786;;=;>::089<<>78075226667--
@ATNG8:01368:00895
GATGGTAGCGCACACATAGATACAGTACTCATTCGTTTCGGAAGAGACAGGTACGTTAATAGTTAATAGCGTACTTCTTTTTCTTGCTTTCGTGGTATTCTTGCTAGTTACACTAGCCATCCTTACTGCGCTTCGATTGTGTGCGTACTGCTGCAATATTGTTAACGTGAGTCTTGTAAAACCTTCTTTTTACGTTTACTCTCGTGTTAAAAATCTGAATTCTTCTAGAGTTCCTGATCTTCTGGTAGAGCGTGCATATATCTACCTTCGATGGATCTGAGTCT
+
<CBB?CA;AECCCCDDBBACDC@@CCDDCBBB>ABBJ>CC@C?CBBCCCC?CDCBC@A?A@::3;<AABCD;;;B<999:9)8813777*8?AA@AAA<AE7;;;BAB=ACDICBBC?BBC@C@CCBB@CCC?BCCC>BBCCCBBBCCCCCBAAB?AAA>AB?A>AAAA@ABCC@BBCCB9B=@=@BCCC2BA@@@:@AABBAAA<;5;ABA0BAABIICBED@CCCBA;;8;@AAAEBC?BCJ@BBBCBA@@@@@@CCCCCB;;5;6;AABB?BCCBBBBC;;
@ATNG8:01371:00893
GATGGTAGCGAGCGAGTGTGTATACCAGAAGATCAGGAACTCTAGAAGAATTCAGATTTTTAACACGAGAGTAAACGTAAAAAGAAGGTTTTACAAGACTCACGTTAACAATATTGCAGCAGTACGCACACAATCGAAGCGCAGTAAGGATGGCTAGTGTAACTAGCAAGAATACCACGAAAGCAAGAAAAAGAAGTACGCTATTAACTATTAACGTACCTGTCTCTTCCGAAACGAATGAGTACGATGAGATCTCGTGTGCTACCATCGATGGATCTGAGTCT
+
:?@@5;<;;;>>>??>@>>CCDD;;7;=<7?>?=55054:334==B>BC:?877455555$57556666=>@@>1::55555$55.5.555&5557;:::<<:::8<8;<8:??9>?999??@BCCEABCCL@CB@@=@@ABCBCD=B9@00-0AA>ADCD>BABAAA?BC?BCC<??CDD>B??<?DFEF3BB=;8:99==::5=277;;9848;00/8<<<>6667<5888084404;?ACBB@ABBBB@@@AABAB?>>>?A;>>>>@@B?@;;9@@@??A
@ATNG8:01375:00898
GATGGTAGCAGACGTGACAGAGCGCCAGAAGATCAGGAACTCTAGAAGAATTCAGATTTTTAACACGAGAGTAAACGTAAAAAGAAGGTTTTACAAGGCTCACGTTAACAATATTGCAGCAGTACGCACACAATCGAAGCGCAGTAAGGATGGCTAGTGTAACTAGCAAGAATACCACGAAAGCAAGAAAAAGAAGTACGCTATTAACTATTAACGTACCTGTCTCTTCCGAAACGAATGAGTACTATGTAGAGCTCTATACTACCATCGATGGATCTGAGTCT
+
>>==:BDFDGCCCDCBBBBDDCCBB?BBB@B@AABB@B>AADAA@A=AA?B@BBBBBBBB3A<@@@B@AA>998.8;:;;;;';<<>4555&5>94;?=CCDDA@=A@@@=@AA?BBCFDCA@ABBCCBBBB?BBCD?BBBBBBBB?A@B>?=@BBBCCCC?C@@ABB?@@=ABA?BB??>8?@9777666)//(/;8:>DAAA;A>?>>>:>7;;>??9>>?@@@@<A;?@D9@BB?AAAAAAACB:::BBAABDCAAA?@?EC?CBBBBAA>ACBCBBB@@@
@ATNG8:01377:00918
GATGGTAGTATATCGCGTCGCTATCCAGAAGATCAGGAACTCTAGAAGAATTCAGATTTTTAACACGAGAGTAAACGTAAAAAGAAGGTTTTACAAGACTCACGTTAACAATATTGCAGCAGTACGCACACAATCGAAGCGCAGTAAGGATGGCTAGTGTAACTAGCAAGAATACCACGAAAGCAAGAAAAAAGAAGTACGCTATTAACTATTAACGTACCTGTCTCTTCCGAAACGAATGAGTACATAGATATACGTATAGCTACCATCGATGGATCTGAGTCT
+
5>@@;?BBCGGCA965:;::;;CCC?ABL@CBBBCB@B?A@<;;;>:>=9<9<A?@ADBA/A49:>>@@CAAAC>A=@?<??,>?45.555&5;;9666;==<==9<9<=9<<=455>>?ABBCDBBBBBCH@CCCC>@?BDBBBB?B@CCC@CCCCBBBB?BBBBAA>AC??@??CA???8;794//////%/83././9;AA=::777992<8<=@::9;ABB@A@@B?ABB=A@??BACCCCCAAABCCCA=>>AAA>>>@@>8?999<<=:?===>@@>=>
@ATNG8:01377:00936
GATGGTAGTGTGTCTCTGAGAGTAGTACTCATTCGTTTCGGAAGAGACAGGTACGTTAATAGTTAATAGCGTACTTCTTTTTCTTGCTTTCGTGGTATTCTTGCTAGTTACACTAGCCATTCCTTACTGCGCTTCGATTGTGTGCGTACTGCTGCAATATTGTTAACGTGAGTCTTGTAAAACCTTCTTTTTACGTTTACTCTCGTGTTAAAAATCTGAATTCTTCTAGAGTTCCTGATCTTCTGGTCTACTACACTGTACTCTACCATCGATGGATCTGAGTCT
+
?B4;.555:B@BB=;;@>;:>>??A?@@?@AA???@C9;:?B=@@CCCDCABAA>@,0*0>;;8?7@<;A@CABB@CCDEE5B@>ABDC;@@;;2:55.59.5:99>B=<A>@<>==*//)/7@7@=CC@999@CCCD@CBBB;;;AB;;;AB?;;5;?@=::274;;:;===>B<>9999*93=499999$4???A=B999999>99.9595$55;99.5.5<7:==>@9;2:;A@<A@C?B@A;A;;99BBBBCBBBBAAAA;;4;;>>?@AAEAAA@???89
@ATNG8:01328:00956
GATGGTAGCTCTGCTCTGACTCTCGTACTCATTCGTTTCGGAAGAGACAGGTACGTTAATAGTTAATAGCGTACTTCTTTTTCTTGCTTTCGTGGTATTCTTGCTAGTTACACTAGCCATCCTTACTGCGCTTCGATTGTGTGCGTACTGCTGCAATATTGTTAACGTGAGTCTTGTAAAACCTTCTTTTTACGTTTACTCTCGTGTTAAAAATCTGAATTCTTCTAGAGTTCCTGATCTTCTGGTGAGATATGCATGATGCTACCATCGATGGATCTGAGTCT
+
:BA<8<DCCCCCBCCBBBBBCBBCC@A@BCBB?ADDD=CC?C@CCCCDCC?BBBBC@C?BBBD@C?BCCDCCCCC@BBBBB1BE?CCCC=CBBC;;;C@CC?A@CCCGACCCDDCBB?BCD@C@FD@@ACCC@CBCC?CBBBBBBCCBBBBBABC@C@@>@B>B>BBFDBBCBB;A;;;;.;>A>;<;;;*;BBBJ?GBBBBCBA@@5;;;;*;??A@=@?CC@DCCCBBB@C@CCCCCE@B@B?BBBCCFCBBBBBBCBBACBB@CCCCB@A>ABBBBAABAA
@ATNG8:01328:00962
GATGGTAGTATCTGCACACTCTGTCCAGAAGATCAGGAACTCTAGAAGAATTCAGATTTTTAACACGAGAGTAAACGTAAAAAGAAGGTTTTACAAGACTCACGTTAACAATATTGCAGCAGTACGCACACAATCGAAGCGCAGTAAGGATGGCTAGTGTAACTAGCAAGAATACCACGAAAGCAAGAAAAAGAAGTACGCTATTAACTATTAACGTACCTGTCTCTTCCGAAACGAATGAGTACGAGAGAGCACACGTGTCTACCATCGATGGATCTGAGTCT
+
6CCB@CCCCCAB@??CCBBBDCCCC?BCC@BBA@@@;?;?@C??>B?BB@C??????@@A/B???>BBBAA@@@7==;;;;;*;A>A5;;;.;B@>9;6@CBBBC?CABD@??@?BBBBBCCCDCCCCCCCC?CBBB>BBB@??<<7@=?@@?BBBBBBBC?AAACAB>BB>>=><?@;<<5===::;:;:.;>;@878@@AA@<@<@AAA<><>@B@A@BBBBBCC?A=ABD>CBB?BBBBBBCBB?@A;;@>>>@AAAAA@@@<A??????<A???@B>;::
@ATNG8:01331:00948
GATGTAGCGCACACATAGATACAGTACTCATTCGTTTCGGAAGAGACAGGTACGTTAATAGTTAATAGCGTACTTCTTTTTCTTGCTTTCGTGGTATTCTTGCTAGTTACACTAGCCATCCTTACTGCGCTTCGATTGTGTGCGTACTGCTGCAATATTGTTAACGTGAGTCTTGTAAAACCTTCTTTTACGTTTACTCTCGTGTTAAAAATCTGAATTCTTCTAGAGTTCCTGATCTTCTGGAGATATCATCAGCGAGCTACCATCGATGGATCTGAGTCT
+
4::;55555<566;;:<::4444448:99;?6=;;;49E7;9A@CCCBB?@??<A8?7<<8814.4::<<A;?A?===@?,=@>:::C9?>@@?ABBACC?AA@AAB?BBBBA>==87<>*0*00<9>599499@B?@CB@@A>@>>9::>?::2:<=9>@?<9==CB==A@C9=:;;;*::><9999*4;;;@4???>>>>0//)////$/9::<16.6=7;>?A@<?7?5>:;@>::49909:@@@@?>>@@99999:9A@699>>999:9:999A0000
@ATNG8:01331:00968
GATGGTAGCGCACACATAGATACAGTACTCATTCGTTTCGGAAGAGACAGGTACGTTAATAGTTAATAGCGTACTTCTTTTTCTTGCTTTCGTGGTATTCTTGCTAGTTACTCTAGCCATCCTTACTGCGCTTCGATTGTGTGCGTACTGCTGCAATATTGTTAACGTGAGTCTTGTAAAACCTTCTTTTTACGTTTACTCTCGTGTTAAAAAATCTGAATTCTTCTAGAGTTCCTGATCTTCTGGGTCTCTCTCTCACGCACTACCATCGATGGATCTGAGTCT
+
9;5506;BCCCBBBBBC@@@BBACBDAAACCB?BBBB>BC>B?BCCCBBB@CECDD?C?BB::8::AAABBCAAC<??@@@,>@:==??9@ABB?BBC?A@=A@BCDGFGGBBCBBB@CB@?C@GEDE:;;B?ACBB>BACBBBBABBBBCBBBB?C@@<@A=A>BBBBBBBBC?@ACDD;D?C=;;:::*;@BCC=CBCCEEECCB5;;;;;%;@@BCAC?BC?BBABCAA?B@CBBBCC=B:;;/;BAABBBBBBBCAA@A@@@?BBBBDCC@@@?ABBBBBB
@ATNG8:01337:00981
GATGGTAGAGTATCATGTGTATCTCCAGAAGATCAGGAACTCTAGAAGAATTCAGATTTTTAACACGAGAGTAAACGTAAAAAGAAGGTTTTACAAGACTCACGTTAACAATATTGCAGCAGTACGCACACAATCGAAGCGCAGTAAGGATGGCTAGTGTAACTAGCAAGAATACCACGAAAGCAAGAAAAAAGAAGTACGCTATTAACTATTAACGTACCTGTCTCTTCCGAAACGAATGAGTACACACTCTCATATGACACTACCATCGATGGATCTGAGTCT
+
6?>>:?;@@CBCB;;;>@BCCCCBB>A??=?@ABBC@C@CCCBCCE@CC@C@BB;;;BBB2CAHCCAAAA00/919//////$/:5:3:::.:::7;>>=>ABAB?B?BB@CBB>BAAABBCCCCA@ADBBB@DCCC?BBBBCBAB?B?BBC?BCBBBBBB?BBACCC@CD;>>>@CBB@@6=::4888898%/:6//./68=>>;><>A==:=8<;C@@?@BCCBBB@E@CCC>CBC=??BBBBBBBB?>?AABBA>BBBB@??A?BBBBBCD@BBABBCBABB
@ATNG8:01340:00987
GATGGTAGTATCTGCACACTCTGTCCAGAAGATCAGGAACTCTAGAAGAATTCAGATTTTTAACATCGAGAGTAAACGATAAAAGAAGGTTTTACAAGACTCACGTTAACAATATTGCAGCAGTACGCACACAATCGAAGCGCAGTAAGGATGGCTAGTGTAACTAGCAAGAATACCACGAAAGCAAGAAAAAGAAGTACGCTATTAACTATTAACGTACCTGTCTCTTCCGAAACGAATGAGTACTATAGACTATCTGAGACTACCATCGATGGATCTGAGTCT
+
;CDCACGDCCBAA?>?CCCBCBBBB?BCA?BE@@@B?B>BBCAA@B=??9?>@@>99999(9:@;77A7332222'2222222&22272777&226+222256655.5255.2223889;CCCBBBBEDBAAB>BBCB>AAA@?>>?7?;>>?<?BAAABAB?BBCAAA=BB>>8:6::AAA8:::6:AAAA/==7<///==ABC=C<AAAA8;8;ACCC@BBBBBCB@C?BBC>BBCABBBAABBAABBBD<<<ADBBAABABAC?AA@AACC?CAABCA?@AA
@ATNG8:01342:00945
GATGGTAGGACGAGCGTCTGAGAGGTACTCATTCGTTTCGGAAGAGACAGGTACGTTAATAGTTAATAGCGTACTTCTTTTTCTTGCTTTCGTGGTATTCTTGCTAGTTACACTAGCCATCCTTACTGCGCTTCGGTTGTGTGCGTACTGCTGCAATATTGTTAACGTGAGTCTTGTAAAACCTTCTTTTACGTTTACTCTCGTGTTAAAAATCTGAATTCTTCTAGAGTTCCTGATCTTCTGGATATGAGTGACTCGTGCTACCATCGATGGATCTGAGTCT
+
;9669=@DBCBBCA;;B@CCCCDD@BCCCCB@=@:::0;?<A?CCDDDCE@CCCCC@B?BCCC?EACCCBBCCDD>ABDDD5BBABABB<AG;;7;BB>BB@AA@CBC@BCDEBB@@?@FG@C?CDA@AB@@=@@=A<??AABBCBBAAABBBBA?CCC@BA?B?BBBBBCDCD;?::::.;<@>;<;<.;AAAC=B@@ABCAA=C49999'9??@@=A@BC@CBBBCA@?@@CBCC@A?@BCACCCCCGAAACBAABA;;<AA>A;::BBB@FB??@CCBCC
@ATNG8:01344:00956
GATTAGATACTCGCTGATACACCCAGAAGATCAGGAACTCTAGAAGATTTCAGATTTTTAACACGAGAGTAAACGTAAAAAGAAGGTTTTACAAGACTCACGTTAACAATATTGCAGCAGTACGCACACAATCGAAGCGCAGTAAGGATGGCTAGTGTAACTAGCAAGAATACCACGAAAGCAAGAAAAAGAAGTACGCTATTAACTATTAACGTACCTGTCTCTTCCGAAACGAATGAGTACACACTCTCATATGACACTACCATCGATGGATCTGAGTCT
+
>?>:CCCDCCCBCBBBDDDDBBB=BDD?A?AAAB?B=@@BBBBB>AAAA;ABCBBBBB3A;??ACBA@@???8?D?@@@@0?A=B5;;;*9CA9>B=BCCB@A?@@CC@CBB?BBBCCBCCCCCCCCCBB?BDBB?BBBBBCBB?B?BAA?@CCCCBAA?BBA@A@>BC>@@@;?@<<<5?;:9>?AAA/AA=B887???@@:=:=AAA:>:>ACCC@CCA@@?>9<9?@@:ACD?BACCCBBBCBAAAB>>AA@BCCCCBBB?BBBBBBA?BAAAAAA@BB
@ATNG8:01346:00969
GATGGTAGTGTGTCTCTGAGAGTAGTACTCATTCGTTTCGGAAGAGACAGGTTCGTTAATAGTTAATAGCGTACTTCTTTTTCTTGCTTTCGTGGTATTCTTGCTAGTTACACTAGCCATCCTTACTGCGCTTCGATTGTGTGCGTACTGCTGCAATATTGTTAACGTGAGTCTTGTAAAACCTTCTTTTACGTTTACTCTCGTGTTAAAAATCTGAATTCTTCTAGAGTTCCTGATCTTCTGGATAGCGACGCGATATACTACCATCGATGGATCTGAGTCT
+
494;.5=BACBBBA>:>;9445?;?CBBBBBB<?@EE>BD?B@CDCCECC@CACCG@D@BBCC@C@BBBBBDCDCABBBBB2BCACCCF=AA@@<AAA=@C?BBBBCI@CBCCCCBB@CCE@C@CCBBA@@A?@ABB?BBBBBBBBBBCCBB???@CBB>BB?B>AACBBBCCC=A;;;;.;>A@;;<;.;CAAB:;;CCCICCBA5;;;;*;?ABB@C@CB@CCCCCAA?A@CCBBBA=A?A?ACBBCCCBBBBBBBBBCCBB?BBBCCCD@DD@?@BCB@@
@ATNG8:01351:00949
GATGGTAGGCACTGCGCACACATCCCAGAAGATCAGGAACTCTAGAAGAATTCAGATTTTTAACACGAGAGTAAACGTAAAAAGAAGGTTTTACAAGACTCACGTTAACAATATTGCAGCAGTACGCACACAATCGAAGCGCAGTAAGGATGGCTAGTGTAACTAGCAAGAATACCACGAAAGCAAGAAAAAGAAGTACGCTATTAACTATTAACGTACCTGTCTCTTCCGAAACGAATGAGTACGAGAGCACACGTGTCTACCATCGATGGATCTGAGTCT
+
6===:===:B;96CCCCDIDDCCCD=BBGAGECCA@?@?BBBBBCC@CC?B?BBB@?@@@.@:?????AAA9:9,9@;;::9'9>=@;@@@4?@@=BBBAA???B?B?BD?:;:?BCBBBCCCGBBBBCBBB@CBBB?BBBB??>B>B?B999:BBBBCCC@BBB999?BB>AAB<??B?A9>>><@BBBB/>>;>888>A>87175::AA<A<@@CBA>ABBBCDC?C?DCC=BBC>AACABBCBBB@ACCCBABBBBBBBB?BBBBBBC?B??;@@B888
@ATNG8:01351:00980
GATGGTAGCGCATATCAGCGCAGCCCAGAAGATCAGGAACTCTAGAAGAATTCAGATTTTTAACACGAGAGTAAACGTAAAAAGAAGGTTTTACAAGACTCACGTTAACAATATTGCAGCAGTACGCACACAATCGAAGCGCAGTAAGGATGGCTAGTGTAACTAGCAAGAATACCACGAAAGCAAGAAAAAGAAGTACGCTATTAACTATTAACGTACCTGTCTCTTCCGAAACGAATGAGTACGTGTGCGACGTGTCTCCTACCATCGATGGATCTGAGTCT
+
BC;;7;959AABA@@BC;;;AACCC=CBB@BBBB;;8;@BBBBBBC?>?=??AAD;;:::*;?CCCCGCCC@@@6>C:::;:*;@>@5999&5?=9>B>CCDCCA>A>A@>AAA=@@@>@@BCCCCCCCCCC@CCCD?BBBBB@@A?C=B@@>ACCBCDCB?BBBBBB@CC<A@@9>>???8:::9?CCEC2A@9=///:;>??=A<AAAA<A<@@D;;9:DAA@BC=A=@@@;?CC>BBBBBABBBBBBBBBBBB@A==<9=77188::;=>:>?@@???=>>
@ATNG8:01351:00982
GATGGTAGGAGACACGTCGCACACGTACTCATTCGTTTCGGAAGAGACAGGTACGTTAATAGTTAATAGCGTACTTCTTTTTCTTGCTTTCGTGGTATTCTTGCTAGTTACACTAGCCATCCTTACTGCGCTTCGATTGTGTGCGTACTGCTGCAATATTGTTAACGTGAGTCTTGTAAAACCTTCTTTTTACGTTTACTCTCGTGTTAAAAATCTGAATTCTTCTAGAGTTCCTGATCTTCTGGCGCTCTGTCACGTCTGCTACCATCGATGGATCTGAGTCT
+
:<=C@GCC@CEAAABBBAAACGBABCCCCBBB?BDAB<@@<@;@@ABCCC@AAAAA?C?BBBD?B?ABBCCAA>A;AAABA/??;?<<>3<@@A?BBB@@@<?>@A>>9>>>>??>>9@??;?;>>>>>>>@=AAAA:==?===>AAA@@@===A<678<@@<@<?>>@@ADDD;@????6?<@9<<<=<.<A>>>299999:<;<<:>>??/?@AAA=B<>>;>@@>:;:=A<@?>99;166;766:>>>@@?A@@@@@@A@@@:><<<>>A<@?@???@>>>
@ATNG8:01362:00956
GATGGTAGGCGACATACATACGCGCCAGAAGATCAGGAACTCTAGAAGAATTCAGATTTTTAACACGAGAGTAAACGTAAAAGAAGGTTTTACAAGACTCACGTTAACAATATTGCAGCAGTACGCACACAATCGAAGCGCAGTAAGGATGGCTAGTGTAACTAGCAAGAATACCACGAAAGCAAGAAAAAGAAGTACGCTATTAACTATTAACGTACCTGTCTCTTCCGAAACGAATGAGTACGATGAGAGAGCTCTCTCTACCATCGATGGATCTGAGTCT
+
CC=<:<=B?BBCBFCCCCCCCCCDE?CCD@CCCC::8:=AABBBCC?AA=C?BBC>@@@@1@@CDCBCCCC@@@:>C::::-;B>A4;;;*9@@<><??CCCBC?B?BCACCC>AACCCCCCCCB@@BBBD=BBCC?BABBCCBB=B?@??<?BBBCDBB?BBBBBA<@@>@@B?BBCCC:>8949CACC3A>;>887ABB>>8=<AAAD;?<@@C@@>@CBCBCC@D?CCC=BBB>BBBBBBBBB@A@BBBBCB@>>>>>?6637>=>A?@;?A?@@A@???
@ATNG8:01368:00959
GATGGTAGCGCATATCAGCGCAGCCCAGAAGATCAGGAACTCTAGAAGAATTCAGATTTTTAACACGAGAGTAAACGTAAAAAGAAGGTTTTACAAGACTCACGTTAACAATATTGCAGCAGTACGCACACAATCGAAGCGCAGTAAGGATGGCTAGTGTAACTAGCAAGAATACCACGAAAGCAAGAAAAAGAAGTACGCTATTAACTATTAACGTACCTGTCTCTTCCGAAACGAATGAGTACCTCTCAGACGCTCGTCCTACCATCGATGGATCTGAGTCT
+
CCAB@B;69CCCDCCBCCCCCCBCC>CCC?CCCE??=??BBCAABB>BB>B>BCC@AAAA1A?CCCCCCDFCCB;?A;;;;;*;A>A5;:;*:BB?CDBBCCFCC?B>BB?BBB>BBBBBABACCCCCDDCC=@CDD@BABBBBBB?CADCC?BBCCBDDD@BBBBBB>BB=@@@>?@@@>6@<<9<<<<<.;=<@00/==ABA8=:>DCA;?<??CCB?BCBBABC?B?ACD=CAA?CBBBBBB>BBBBBBB??>ABACA:>=;:>><<>AA=C>>=@AAA>@
@ATNG8:01370:00940
GATGGTAGCGCGACGACGTAGACCCAGAAGATCAGGAACTCTAGAAGAATTCAGATTTTTAACACGAGAGTAAACGTAAAAGTAGGTTTTACAAGACTCACGTTAACAATATTGCAGCAGTACGCACACAATCGAAGCGCAGTAAGGATGGCTAGTGTAACTAGCAAGAATACCACGAAAGCAAGAAAAAGAAGTACGCTATTAACTATTAACGTACCTGTCTCTTCCGAAAACGAATGAGTACCTCTCAGACGCTCGTCCTACCATCGATGGATCTGAGTCT
+
==>@9<<<<@@@@BBABBDCCBBB;@@A?AAA?=><>=@BEA@@@=00,0:@=@AA@A@.@>998A?>=@888*8>8988)7@@@1888(8;=8>@BA;;:@A=B;@>:<::4767=>>>@@@AAA@@??9????9;;>=@@@@=96<//-/===AAAA<AA???A<:;7:@>9==777*9::9:::::*:849A>@@B@@@<@<=>=A=A:<=>?>;AAAA>>>:?:AACD3:::5:>>>>AA=BAAA@@;;;???@?@;?DD=D:;:=>><AA@@?@?=:;
@ATNG8:01377:00956
GATGGTAGTACATGATAGACGACACCAGAAGATCAGGAACTCTAGAAGAATTCAGATTTTTTAACACGAGAGTTAAACGTAAAAAGAAGGTTTTACAAGACTCACGTTAACAATATTGCAGCAGTACGCACACAATCGAAGCGCAGTAAGGATGGCTAGTGTAACTAGCAAGAATACCACGAAAGCAAGAAAAAAGAAGTACGCTATTAACTATTAACGTACCTGTCTCTTCCGAAACGAATGAGTACAGAGAGTACGATATGTCTACCATCGATGGATCTGAGTCT
+
6>=>8==@><<<<;;@=<BBA@@BB=@@A=AB==>@2944;::;<=79806500///////#549=>=<=B;;1:B;B@@;@=@+=C8>9=>>2==?766654<<550478;6=7814<>>ABBBCCAABICCB@CCCB>@@BDDCAA@F@CCC?BBBCBBBB?CCBCBB?BD>AAA?BAAA@8<=>9::;:;;%8:6.---99;;A;D;@@8:88<>>CAB?ABBA@AC@B?BCE>DCC>@@BAAACAAABAAAAABAAABBBBAAC?AA@@@?@=?@>;=:::;:
@ATNG8:01334:01039
GATGGTAGGCGTGTGAGAGTCTGCCAGAAGATCAGGAACTCTAGAAGAATTCAGATTTTAACACGAGAGTAAACGTAAAAAGAAAGGTTTTACAAGACTCACGTTAACAATATTGCAGCAGTACGCACACAATCGAAGCGCAGTAAGGATGGCTAGTGTAACTAGCAAGAATACCACGAAAGCAAGAAAAAGAGTACGCTATTAACTATTAACGTACCTGTCTCTTCCGAAACGAATGAGTACTATGTAGAGCTCTATACTACCATCGATGGATCTGAGTCT
+
A<CA<;;@<?=:9665A<A00000)/9::=D;;:B<@=???=?9:6:A=@<>@<9999*71798888<;9:9/8856555$5./'.(../&...(.6555=;=><A=AA<===<@@@===AAB@@@>><@A=AB6606///:::A;>:>;;5;?>>=>>B:>=?@>><9=7;;;)/////)/<95/////(///98=AA>?>=B=;;;;7;<@:;:A<ADAAAAA<><>@?9?AA<9::=88888;@AAAB>>>AAA?===;;5:9888888887@@B;::A
@ATNG8:01348:01011
GATGGTAGTGTGTCTCTGAGAGTAGTACTCATTCGTTTCGGAAGAGACAGGTACGTTAATAGTTAATAGCGTACTTCTTTTTCTTGCTTTCGTGGTATTCTTGCTAGTTACACTAGCCATCCTTACTGCGCTTCGATTGTGTGCGTACTGCTGCAATATTGTTAACGTGAGTCTTGTAAAACCTTCTTTTTACGTTTACTCTCGTGTTAAAAATCTGAATTCTTCTAGAGTTCCTGATCTTCTGGTCTACTACACTGTACTCTACCATCGATGGATCTGAGTCT
+
<@==:BCCCCCDDCBCDCDCBAACCCAAAAAA>ACCC;CC=B=BCCCCBB=BBDDD=B=BCCC?C@DBBBBBBDC@CCCCC1BB?BBBC>CCBA?BCB=BD?@@ADDG?CCDDCCBB?CCD?C?CCBBBBBB@BBCC?CBBBBBDDCCCBBBBBB>BBB?BB>B>BBDCCDBB@=?9999-9>B;:::::*;AAAD=AACCCCCBBA5;;;;*;@@BB@C@BC@CDDCC@A>A@BBBBBB?A?A>ABBBDDCCCBBCCCB@@A:96:A@?ABC?BAAAABBA>>
@ATNG8:01348:01022
GATGGTAGGCGTGTGAGAGTCTGCCCAGAAGATCAGGAACTCTAGAAGAATTCAGATTTTAACACGAGAGTAAACGTAAAAGAAGGTTTTACAAGACTCACGTTAACAATATTGCAGCAGTACGCACACAATCGAAGCGCAGTAAGGATGGCTAGTGTAACTAGCAAGAATACCACGAAAGCAAGAAAAGAGTACGCTATTAACTATTAACGTACCTGTCTCTTCCGAAACGAATGAGTACGATGAGATCTCGTGTGCTACCATCGATGGATCTGAGTCT
+
==55055916;<CCECCCCAAA;<9)5994@CBC995:<?@ABBBB???<?;>>@9999+99??A=BB?A755,2:AADC2@A8;1888(757-5>=<=@@@A=D<8818;;4;>>===??@@@@AAA?>:?AAA=A>>>>>@@<@<@==9=;;;AAAB=AD@@@@;@B<A=<8<==>D9?=949999-///:=<??;;;5;6;=>A=C>D@@;;8:A@?<<=1838AB:AAA<AA>>>>>;;;BBA@A@=<<>>:;;CBB<?;;;@??<@@@@AA>;;;
@ATNG8:01351:00996
GATGGTAGCGAGCGAGTGTGTATACCAGAAGATCAGGAACTCTAGAAGAATTCCAGATTTTTAACACGAGAGTAAACGTAAAAGAAGGTTTTACAAGACTCACGTTAACAATATTGCAGCAGTACGCACACAATCGAAGCGCAGTAAGGATGGCTAGTGTAACTAGCAAGAATACCACGAAAGCAGAAAAAAGAAGTACGCTATTAACTATTATCGTACCTGTCTCTTCCGAAACGATGAGTACAGAGAGTACGATATGTCTACCATCGATGGATCTGAGTCT
+
449:.5=B;66>=@AAA@@BB::5=85595<?==00*04::::=BA=@=:=*0(///5<==(;6;5569555555)4:99;;0;A9>6;;;0;@@?CC;;::;9=9=9?B?CCC?BBCCBBBDCCCDBBBBB?@@@A<@@@@@ABA=B=B;;6:@@@A?=@;000:::3?:9:??180>==5;00/=??@?'983975677:760649::;8====>AB=B@>>;;:7;69:9/:::888=>===?;;:::99><>==>?;;;=:=:<<///16766::9:@@
@ATNG8:01351:01035
GATGGTAGCGCATATCAGCGCAGCCCAGAAGATCAGGAACTCTAGAAGAATTCAGATTTTTAACACGAGAGTAAACGTAAAAAGAAGGTTTTACAAGACTCACGTTAACAATATTGCATCAGTACGCACACAATCGAAGCGCAGTAAGGATGGCTAGTGTAACTAGCAAGAATACCACGAAAGCAAGAAAAAGAAGTACGCTATTAACTATTAACGTACCTGTCTCTTCCGAAACGAATGAGTACCTCTCAGACGCTCGTCCTACCATCGATGGATCTGAGTCT
+
D@<A>B=69DCCCBDABBBEDDCCC=CBB=BCDD@@>@?AABBBBA>AA>B>B@BBCCCC5C@CCCCCCDDDDD>CC99999*9B=B2;;;*9;;7;;;<>>>=B?C@BA>???;??DCCCCCCCABBA>=959://*/;<76;??;?:=>?<?F>>>?DB<A?AACB=7638AA<>==AD:AAA===<<<+;;8<>AAAA=AA=A:????<><>ACBB@BBABBBB@C@CCC<A@C?BBAABBB>>>>BBBBAAA@@===;>>>;>=?AA@@;>?>>>A?;;;
@ATNG8:01369:01014
GATGGTAGCTCTGCTCTGACTCTCGTACTCATTCGTTTCGGAAGAGACAGGTACGTTAATAGTTAATAGCGTACTTCTTTTTCTTGCTTTCGTGGTATTCTTGCTAGTTACACTAGCCATCCTTACTGCGCTTCGATTGTGTGCGTACTGCTGCAATATTGTTAACGTGAGTCATGTAAAACCTTCTTTTTACGTTTACTCTCGTGTTAAAAATCTGAATTCTTCTAGAGTTCCTGATCTTCTGGGTCTACGCTCGTCGCGCTACCATCGATGGATCTGAGTCT
+
<@;;7;=CCB?CCCCFCBBBCBCABBCCBBBB?BCCC=BC@D@CCCCCCDACCBBB@C@EBBA@F@CBBCCDDBB@BBBBB3BC?BBCC>CCBC@BCC?BB>A@AAAC@BBBCCBBB@CBB?B@CCBBBBBC?BBDD?CBCBBCBBCBBBBBBBC@D>><?D?A?BBBBBBCAAB?A@@A7@>B=;<<<;*;CCCD>CBBCHCBBCB=@@@@0?CCAB?CHEEACDCBBBB?B?BBBCCC>AACC=BBBBCCCBBBACCCCBAAB>BB@@AAB>ACBBABBB>?
@ATNG8:01370:01036
GATGGTAGTGTGTCTCTGAGAGTAGTACTCATTCGTTTCGGAAGAGACAGGTACGTTTAATAGTTAATAGCGTAACTTCTTTTTCTTTGCTTTCGTGGTATTCTTGCTAGTTACACTAGCCATCCTTACTGCGCTTCGATTGTGTGCGTACTGCTGCAATATTGTTAACGTGAGTCTTGTAAAAACCTTCTTTTTACGTTTACTCTCGTGTTAAAAATCTGAATTCTTCTAGAGTTCCTGATCTTCTGGTCTACTACACTGTACTCTACCATCGATGGATCTGAGTCT
+
;===;@@===;;;=;;:::;<;???>??@@@A>BDCD?CC@D@;;;AACD@A@@;:;)9;>?@C7A>@B?@B00*0<800000'/77.8:;>7==@@:CAA:;B=>@@@AB?CBCBBB@@>ABB@C?CCCCCCBB>@BBB@CCBBD@@ACCBBBBBBC?A@@?AA?B;@?A@A@CCC>A;;;;;*;=B9@?@@@0@B@@@8@9;9@B>:5929599'9=>9989=AC?@@@<;:C?C?BAAAAA>AAC@BBBCCCBBBAACA;;;@@@A?B@@@CCC@;::AAAAA??
@ATNG8:01377:01036
GATGGTAGAGTACAGTGTAGTAGACCAGAAGATCAGGAACTCTAGAAGAATTCAGATTTTTAACACGAGAGTAAACGTAAAAAGAAGGTTTTACAAGACTCACGTTAACAATATTGCAGCAGTACGCACACAATCGAAGCGCAGTAAGGATGGCTAGTGTAACTAGCAAGAATACCACGAAAGCAAGAAAAAGAAGTACGCTATTAACTATTAACGTACCTGTCTCTTCCGAAACGAATGAGTACGCACTCTCATATGACACTACCATCGATGGATCTGAGTCT
+
6B@<8ACCCCCCDCBBCCCCDBB@@=?CC=AACA@?=?@BBBCCCD@BB>A@ABA?>???,:9>==AAAA>;;:/9<:;;;;*;B>C599906A=:GB<BCCCCC@C?BB>B@A>AA@?B9:9CCCCBBCCC@CBBB<A@AAA@@B>B=B998:BBBBCCC?AAB@@@@CC@8894889:8.8884:>>>?/>C;?;;;;;;??<?=AAAA<@<??AAA?CCBBBBB?C?CCC=CCC<@@AABBBCB>>@>>>C??>BBBBBAAA?BBDCC@A>A???C999CB
@ATNG8:01329:01064
GATGGTAGCACACGAGATCTCATCGTACTCATTCGTTTCGGAAGAGACAGGTACGTTAATAGTTAATAGCGTACTTCTTTTTCTTGCTTTCGTGGTATTCTTGCTAGTTACACTAGCCATCCTTACTTCGCTTCGATTGTGTGCGTACTGCTGCAATATTGTTAACGTGATTCTTGTAAAACCTTCTTTTTACGTTTACTCTCGTGTTAAAAAATCTGATTCTTCTAGAGTTCCTGATCTTCTGTGTCGTCTATCATGTACTACCATCGATGGATCTGAGTCT
+
ABBB@BBBBCCCCCCBBBCCBBBBCFHCBB;;6;BA@<AB>B<ABBBCBC?BBAAC?C?CABA>@>BBBBBBBBB?BBBBB3999<;>@9@CCC=@BB>BB=;;=>>=;??>>>@@@9@>?;?:>>?;A>>>;>>>>7;;>>;>=CBB@===>>><6660//*/177<?==9==8=>=>>2?8=:>@DEG/?>889-8;::=@<:;;)/////#/55/..26626::?A>>:>:?=?9660///;=<9<>>A@BAA??>>>>>>9;;=BAAA<@?????==>>
@ATNG8:01329:01084
GATGGTAGTAGTACACTAGTCATACCAGAAGATCAGGAACTCTAGTAGAATTCAGATTTTTAACACGAGAGTAAACGTAAAAAGAAGGTTTTACAAGACTCACGTTAACAATATTGCAGCAGTACGCACACAATCGAAGCGCAGTAAGGATGGCTAGTGTAACTAGCAAGAATACCACGAAAGCAAGAAAAAAGAAGTACGCTATTAACTATTAACGTACCTGTCTCTTCCGAAACGAATGAGTACACATCGTCGTGTCGTGCTACCATCGATGGATCTGAGTCT
+
4=@@=;;@@CCCCDDDBBCCD@AAC@CBB@CBAA@@=@?BBBBBCBACB=@>?ADCCCCB5B@CCDGCCCCCDC>C@>>>>>,=?;?;?@@8@AC?BAAADBBBB=>;>@<@BB?BB@ABCCCFBBBB@@@C@CCCC?CBBBBBA@<A?C999:CAAABBB@CCBBBB?BE??@?799@@@9;::4:::::;'7;7>///;=A?@<@<@AAA1918=BBB@BBAAA@?;?=@@@;@:94:AABBBBBDC???;?@DDCBCB???BB????B???:??998=?975
@ATNG8:01334:01056
GATGGTAGCGCATATCAGCGCAGCCCAGAAGATCAGGAACTCTAGAAGAATTCAGATTTTTAACACGAGAGTAAACGTAAAAAGAAGGTTTTACAAGACTCACGTTAACAATATTGCAGCAGTACGCACACAATCGAAGCGCAGTAAGGATGGCTAGTGTAACTAGCAAGAATACCACGAAAGCAAGAAAAAGAAGTACGCTATTAACTATTAACGTACCTGTCTCTTCCGAAACGAATGAGTACCTCTCAGACGCTCGTCCTACCATCGATGGATCTGAGTCT
+
>?<<8@;66ABCCBBBDDBCBBBDD>CBB?BCCCA@>@?BBBAAAA<AA>A>BBC99999.9?CGDDDDDDDDD@CB99999(9A;B2;;;-;@?<9:6?CCCBC?C?DC?BBB<@@BBCCCCCCCBECBBB@BBBD>BBBBAAAA>B@CAA?BCCDCCCB?AABAA@?BB?BB@;??887*:=>;98888(8=:>888@@B==:<<@@AA:=:=ACBB?BCCBBCC?B?BCB>CBB@BBCBBAA?BCC@@@@AAAA<==A;@@>:>AAAAAA;@==>A?>888
@ATNG8:01335:01064
GATGGTAGTATCTGCACACTCTGTCCAGAAGATCAGGAACTCTAGAAGAATTCAGATTTTTAACACGAGAGTAAACGTAAAAAGAAGGTTTTACAAGACTCCGTTAACAATATTGCAGCAGTACGCACACAATCGAAGCGCAGTAAGGATGGCTAGTGTAACTAGCAAGAATACCACGAAAAGCAAGAAAAAGAAGTACGCTATTAACTATTAACGTACCTGTCTCTTCCGAAACGAATGAGTACACATCGTCGTGTCGTGCTACCATCGATGGATCTGATTCT
+
66<<8=;;<>>=<;<;>BC>CC<<;7;>?:9<>:00)/6;;?ABCD>>><?<AB>>=???,>,/.3699:7666.6645555$5@6@.999&9;;9<==>@:?C7;;??<@BB;A>@?@CBBBABBBBAAA@B===??==0.-77(-(-8647:;;CBBC?BBA?@=@B=7;;C7;=7773&33/033;;;)..)-4--.;759-5.2AA=:?:888::076655791739:;19==9<A844=373?@@@C?995ACA????=;8;;=:<;<8<///;::3:4
@ATNG8:01338:01058
GATGGTAGTCTCAGATAGTCTATAGTACTCATTCGTTTCGGAAGAGACAGGTACGTTAATAGTTAATAGCGTACTTCTTTTTCTTGCTTTCGTGGTATTCTTGCTAGTTACACTAGCCATCCTTACTGCGCTTCGATTGTGTGCGTACTGCTGCAATATTGTTAACGTGAGTCTTGTAAAACCTTCTTTTTACGTTTACTCTCGTGTTAAAAATCTGAATTCTTCTAGAGTTCCTGATCTTCTGGGTCTCTCTCTCACGCACTACCATCGATGGATCTGAGTCT
+
>;45.5;>ACCDGCCBBBBBBCCCCCCBCBBB>ABCJICC@B@BCCCCCC@CCCBB<?9?@@@<A=???BB?>?C=?@DDD3AA<??AA=:9<C=BBB>AC7;<;BBB?CCGDDCCDACBC?B@JFCC@@@C@BCCC;A>@9;;AAAAAAAACAB@CAA=@@:=5::@ABBCCG@BAAEE<B@B@ABABA0ABBBF>AABBBBCAABGDGDE5DBBBD@C@CB?CBCCBBB@B@BABCCC?B@BB;@@@ABBBCBBCBCCDCAA@@C@@?BBB?CBBBACCDC@
@ATNG8:01342:01045
GATGATATATGCACGCTCTACCAGAAGATCAGGAAACTCTAGAAGAATTCAGATTTTTTAACACGAGAGTAAAACGTAAAAAAAGAAGGTTTTTACAAAGACTCACGTTTAACAAATATTGCAGCAGTACGCACACAATCGAAGCGCAGTAAAGGATGGCTAGTGTAACTAGCAAGAAATACCACGAAAAGCAAGAAAAAAGAAGTACGCTATTAACTATTAACGTACCTGTCTCTTCCGAAACGAATGAGTACTGTATCTATTGTGCGCTACCATCGATGGATCTGAGTCT
+
CBB=@BABBB@=666;99944.4999;BA@B@2;;)4::>:00*//)/*0==777773#3,399333;73333&380//////"/0)/)/:::(:/55)5999<<<444(/3/00(000)/698<<>CCCCB@>>00+0@;;=?A@?@@999+;=?BC@CCBBBBBB?BBBA==8::9,9==9=?<:<;/7857=?A?A?'5737.//@@A??<>;>@@@<?<?EBBC@CB?????8;9000*000+0@@@DBBBABBAF@;;7;==<<<>::3::::>=@;@:::<<?9::
@ATNG8:01342:01071
GATGGTAGTCTCAGATAGTCTATAGTACTCATTCGTTTCGGAAGAGACAGGTACGTTTAATAGTTAATAGCGTAACTTCTTTTTCTTTGCTTTCGTGGTATTCTTGCTAGTTACACTAGCCATCCTTACTGCGCTTCGATTGTGTGCGTACTGCTGCAATATTGTTAACGTGAGTCTTGTAAAACCTTCTTTTTACGTTTACTCTCGTGTTAAAAATCTGAATTCTTCTAGAGTTCCTGATCTTCTGGATAGCGACGCGATATACTACCATCGATGGATCTGAGTCT
+
<9669=<BB?B@>@?@==6555=:955553396359<155.545549444.444433(349888288<:=////)/9)/////$//6.76::.///7279<8<=066;;:?9=BBBB;;:<?@@@C@DD;;;@@A>BA@@;@;::@@@AC@@@<;:::600/1:;16)77=995955.59999+9.5.55555$5:555)5555555555.4444$4445<8<9>>86///0/:69477=<;;6:>B;CCCCCCEC@@99:@?@@@CC>AABBC@B>B;;;BBBBB:
@ATNG8:01349:01057
GATGGTAGAGTATCATGTGTATCTCCAGAAGATCAGGAACTCTAGAAGAATTCAGATTTTTAACACGAGAGTAAACGTAAAAAGAAGGTTTTACAAGACTCACGTTAACAATATTGCAGCAGTACGCACACAATCGAAGCGCAGTAAGGATGGCTAGTGTAACTAGCAAGAATACCACGAAAGCAAGAAAAAGAAGTACGCTATTAACTATTAACGTACCTGTCTCTTCCGAAACGAATGAGTACACATCGTCGTGTCGTGCTACCATCGATGGATCTGAGTCT
+
6@>>9==?CCCCCCCBBBBBCBBCB?BBB?BBCDA@<@?DCAAACC@CD@DACCBBBCDC5CBDDDCCBBBBBE=CA;;;;;*;?>?5:::5;@B@@??ACCCBB<>;?A<@@B?BBBABCCCCCBDDDCA@<@CCC@C?AABB><:?=A@?>ABBBBCBB>BBBBBB>BB>BBB>BB?<<5:9::88887(9;::;;;AAA@@;@;@ABC8;7:?BBB?BCBBBBB@C@CCD>CBB>AACCBBAABBBBBBBBAA@CB@??@BB?CAAABBA=AA???BBAAA
@ATNG8:01354:01085
GATGGTAGCACACGAGATCTCATCGTACTCATTCGTTTCGGAAGAGACAGGTACGTTAATAGTTAATAGCGTACTTCTTTTTCTTGCTTTCGTTATTCTTGCTAGTTACACTAGCCATCCTTACTGCGCTTCGATTGTGTGCGTACTGCTGCAATATTGTTAACGTGAGTCTTTGTAAAACCTTCTTTTTACGTTTACTCTCGTGTTAAAAAATCTGAATTCTTCTAGAGTTCCTGATCTTCTGGGCAGACTCTCACACGCCTACCATCGATGGATCTGAGTCT
+
>@@@?BBBCCCCCCBBCBCDDCBABCDCCAAA@BBDI?CC@C@ABBBCAA?AB?@?@B?BBCD?D?BAAAACCCC?>>>>=.:?;@@CB:89:@BB???;???=:;7;BBBE@@@<===<A=D@@>:;;A=BF?><?=>=>;;;BB???A>>>;<99498*/*/9:8;:=888)2<<>>5?1815><<?*@>?AA2:555599>=>8:;<:8%7...53838;6887;=A@<@;?857:918888(6669:???A?>>>@@<???<=>>==AA8::???AAB<;
@ATNG8:01359:01053
GATGGTAGTGTGTCTCTGAGAGTAGTACTCATTCGTTTCGGAAGAGACAGGTACGTTAATAGTTAATAGCGTACTTCTTTTTCTTGCTTTCGTGGTATTCTTGCTAGTTACACTAGCCATCCTTACTGCGCTTCGATTGTGTGCGTACTGCTGCAATATTGTTAACGTGAGTCTTGTAAAACCTTCTTTTTACGTTTACTCTCGTGTTAAAAATCTGAATTCTTCTAGAGTTCCTGATCTTCTGGATAGCGACGCGATATACTACCATCGATGGATCTGAGTCT
+
<@@@7@CCCCCBB<<<?AA;;;AAADBBBBBB?BBBE=AA=A?CCDCCCC?CCCCC?C@BCCC?C@CBBBCCCDD?CCCCC1BC@BBBC=CCCC@BCC@CF@@@@CCDBDDCCCBBB@CCC?C?CCCBA@@@?BCCB?CBBBCBBBBBBBCCBBB?BBB>BB>B?BBCCCCCCC?BBFFF;@;=;::999*9BBBC?CBBBBCBBBA>ABAB2BBBBB@BADC@BBBBBBB?C?BBCCBB>BBC@CCCCCCCBCCDDCCAABCCC?CABBABC?CCBBBBBBA@
@ATNG8:01359:01070
GATGGTAGAGTACAGTGTAGTAGACCAGAAGATCAGGAACTCTAGAAGAATTCAGATTTTTAACACGAGAGTAAACGTAAAAAGAAGGTTTTACAAGACTCACGTTAACAATATTGCAGCATTACGCACACAATCGAAGCGCAGTAAGGATGGCTAGTGTAACTAGCAAGAATACCACGAAAGCAAGAAAAAGAAGTACGCTATTAACTATTAACGTACCTGTCTCTTCCGAAACGAATGAGTACACACTCTCATATGACACTACCATCGAATGAGGTTAGTCT
+
6B@@<@BBCCCBCDDCCDCCCCCAB=BCC?CC=C>><?>BBBBAAA>AC=?=?AABA???/A<A??B@AAA@??3==99:::*:A<B5;<;6;BC@CBBCBCCCD>@=>B?ABB>BBBBBBB@CFCDCCCBA>ACCC???@ABABB>B>BBB=@@BC@@@B?BBBBBB<@?=A@?=A@@?>7899:=@@@A2@B>A:??BAABB?B?BAAC?C@CCB>><<<;=9::<?=AAA8ABA=BCCCCCBBAAA@@AAA===@@>>;;;;7;;ADD?BBAB?B@BCBAB
@ATNG8:01362:01063
GATGGTAGGTGCACATGAGTGTATCCAGAAGATCAGGAACTCTAGAAGAATTCAGATTTTAACACGAGAGTAAACGTAAAAGAAGGTTTTACAAGACTCACGTTAACAATATTGCAGCAGTACGCACACAATCGAAGCGCAGTAAGGATGGCTAGTGTAACTAGCAAGAATACCGACGAAGCAAGAAAAGAAGTGTGCTATTAACTATTAACGTACCTGTCTCTTCCGAACGAATGAGTACGAGAGTCAGAGCAGAGCTACCATCGATGGATCTGAGTCT
+
4945.5557;556<555<=665><?4>4404<:::<7;:?;?<<<;39=.9.554::99*5.5>5555;;445)4<99::.9<5:7>>=+<::600/://386493//(//83898:<=BBCCCCDBBBB?CC::69???A987/:2944.48889;;<8<<;;9=6;606;9(////.(.66.2222&2638222:6653.337....3255<;:5:@955>>9<9;=7:8=49333;=96668///66888766/....).799;8<6///;879554
@ATNG8:01363:01077
GATGGTAGTGATACAGATCAGACACCAGAAGATCAGGAACTCTAGAAGAATTCAGATTTTTAACACGAGAGTAAACGTAAAAAGAAGGTTTTACAAGACTCACGTTAACAATATTGCAGCAGTACGCACACAATCGAAGCGCAGTAAGGATGGCTAGTGTAACTAGCAAGAATACCACGAAAGCAAGAAAAAAGAAGTACGCTATTAACTATTAACGTACCTGTCTCTTCCGAAACGAATGAGTACCTCTCAGACGCTCGTCCTACCATCGATGGATCTGAGTCT
+
<?@@;@?=B=CGCCCCCBBBCDCCA?DCC?BBBBBB@C>A=88::A>BB?B@BB;;98::(<:::8??>>>==<4<5;4444$5<.5.555&5;:75655<==::5:>9944@>299?;@ABBCCBAADCCB@CCCC>??BDBBBD@B?B?@=@CBBBBBC?BBBBBB?BB>>>?>AA:88*5996<:<<=<'9;76///==A??;?<>>@@<A<@DD<;:;CCABBB?B?BBF<AAB?ABBAAAB@??>>=<=@@@@@@@@<;;;<A@AA@@A;>>>>@BA;;;
@ATNG8:01363:01079
GATGGTAGTGTGTCTCTGAGAGTAGTACTCATTCGTTTCGGAAGAGACAGGTACGTTAATAGTTAATAGCGTACTTCTTTTTCTTGCTTTCGTGGTATTCTTGCTAGTTACACTAGCCATCCTTACTGCGCTTCGATTGTGTGCGTACTGCTGCAATATTGTTAACGTGAGTCTTGTAAAACCTTCTTTTTACGTTTACTCTCGTGTTAAAAATCTGAATTCTTCTAGAGTTCCTGATCTTCTGGAGATATCATCAGCGAGCTACCATCGATGGATCTGAGTCT
+
<>=>:?CBBBICBB;66@BBBBBAA@@?>@::49AAD=BC@B@@A;;:BA>>>>00-/7;??B@DBBBBCD;;;A=@@BBB,::25:;<2?<9949@@;@@;@@BBBC@BBGEBBBC@DCD?B?CC;;;BBB?BCCC@CBBBECBBBBCBBBBBB@BBB@BB>A=@@B@A@BJL@CBBBB9A=A=;;;;;*;AAAC=C;;;BB;;:@=A@A@3B:;:D>A=AD?BBBA@ABACACBCLAA>ABC?CCCBBDCCCCDCBBB;;;@@>A;;:AAB@BBBJMCCBBA
@ATNG8:01374:01081
GATGGTAGCTCTGCTCTGACTCTCGTACTCATTCGTTTCGGAAGAGACAGGTACGTTAATAGTTAATAGCGTACTTCTTTTTCTTGCTTTCGTGGTATTCTTGCTAGTTACACTAGCCATCCTTACTGCGCTTCGATTGTGTGCGTACTGCTGCAATATTGTTAACGTGAGTCTTGTAAAACCTTCTTTTTACGTTTACTCTCGTGTTAAAAATCTGAATTCTTCTAGAGTTCCTGATCTTCTGGCGCTCTGTCACGTCTGCTACCATCGATGGATCTGAGTCT
+
<FCC@BBCBB>BDCCCCBBBBBBCCCBBCC??==BBC>BB?B?CCCCCCC?CCBBB?C?CBAA?C?CAABBBCCC?A????1?A?BBBC=CCCC?BBC@CC?BAADDD@DDBBBBCC?CCC?C?DDBBBBBC>@?BB@CCCCCBBBBBBBBBAAA?CBB?BB>B?AADBBBCCC>BCCFG;@;>;::999*9DCCF=CCCCBBBBCB@CDCC5CBABC@D@CC@BBBAAAC?B?B>??BA9>>A>@@CCBAABCDCCCCBAAACD?CA??ACC?BAAABBBBBB
@ATNG8:01376:01053
GATGGTAGTGTCAGTGCGCGTCGTCCAGAAGATCAGGAACTCTAGAAGAATTCAGATTTTTAACACGAGAGTAAACGTAAAAAGAAGGTTTTACAAGACTCACGTTAACAATATTGCAGCAGTACGCACACAATCGAAGCGCAGTAAGGATGGCTAGTGTAACTAGCAAGAATACCACGAAAGCAAGAAAAAGAAGTACGCTATTAACTATTAACGTACCTGTCTCTTCCGAAACGAATGAGTACTATAGACTATCTGAGACTACCATCGATGGATCTGAGTCT
+
/::;499:<=666<=;;:><;;;CC::?<;@@<@@<.81/:=///;5;:5=137377:::':133288799677079>@@@@+66167;@@7A>@8<<<;::=::5><?@>ABB?BCBBIDEBBBCCDEBBA?BBAA?ABBABB??;@?B;;8:@@@AAAB?BBFAAA<::4999;@=<<<48991:8999+5=6>///==<<>7;49@@>;@7:;@@A@;;:CB??=>>@AA=B??;?ACBBBCB>>?B;;;>;@@BBBBBBAA=A???AAD=????AAABBC
@ATNG8:01333:01126
GATGGTAGATACTCGCTGATACACCCAGAAGATCAGGAACTCTAGAAGAGTTCAAGATTTTTAACACGAGAGTAAACGTAAAAAAGAAGGTTTTACAAGACTCACGTTAACAATATTGCAGCAGTACGCACACAATCGAAGCGCAGTAAGGATGCTAGTGTAACTAGCAAGAATACCACGAAGCCAAGAAAAAGAAGTACGCTATTAACTATTAACGTACCTGTCTCGTTCCGATACGAATGAGTACATAGATATACGTATAGCTACATCGATGGATCTGAGTCT
+
5=<<7;;?AB@>=556<<<AA;;8A4??;=;?@A::6:;<<;333;63339433,33399:):49653335588=.55555555#5:5:6;;;&5495445=:88994949=8<;<53338>459@995965;;79555.4;;455<<7<8:00/887//5;7:;;;8828828::388--(--(-3-----$..(2=99988==5=5::@A6@275994:>4//9///5;+//5<<<<6888:888;8333888;@;8>>86;;..----6//)/633333379
@ATNG8:01339:01138
GATGGTAGGCGTGTGAGAGTTGCCCAGAAGATCAGGAACTCTAGAAGAATTCAGATTTTTAACACGAGAGTAAACGTAAAAAGAAGGTTTTACAAGACTCACGTTAACAATATTGCAGCAGTACGCACACAATCGAAGCGCAGTAAGGATGGCTAGTGTAACTAGCAAGAATACCACGAAGCAAGAAAAGAAGTACGCTATTAACTATTAACGTACCTGTCTCTTCCGAAACGATGAGTACGATGAGATCTCGTGTGCTACCATCGATGGATCTGAGTCT
+
<=;;7;==:==?A@>?>>><7@@<4<<=9BCCCCH@D?AA@@A??<?C>A?A@@??==?.?=ACBCBBBBDDF>@;;7:99*//)/)///(/.9/55;;9>:::5@:AH=A8838;AAAA???B;;;998A=ABBB;>>=@;;;>:==D8838898>>>>:==AA;;6;;5;>>7<<::189818888)//(////99:<A5:4:>::3:4:9///1///::::7@<@=@6:///633-//7798==AAAA@@>>=;;:>B=AABB@;;7;@@>>>A>>>
@ATNG8:01343:01113
GATGGTAGCGCATATCAGCGCAGCCCAGAAGATCAGGAACTCTAGAAGAATTCAGATTTTTAACACGAGAGTAAACGTAAAAAGAAGGTTTTACAAGACTCACGTTAACAATATTGCAGCAGTACGCACACAATCGAAGCGCAGTAAGGATGGCTAGTGTAACTAGCAAGAATACCACGAAAGCAAGAAAAAGAAGTACGCTATTAACTATTAACGTACCTGTCTCTTCCGAAACGAATGAGTACGATGAGAGAGCTCTCTCTACCATCGATGGATCTGAGTCT
+
:>:;5;556<ACCCCCBBAABBA@@=@CD@CCA@@B@D@@@ACBBB?BB?B?@BCCDBBD1C?CAAAAACAA@D<@A;;;;;*;:59=?@@4@BB?BCCCCFBB?9>9==9>??=ABABBCCCBBB@@@@998:ABB@BBBB@@>??C>C@@>@BCC@@AC@CCBAAA?AA<9889>:???7000*07;;;,6609///6:?=D=B=A===;><>ABBB@BBBBAAA?B@BCD=A994999AAAAB@???BBBC>>>;;;DEB8858===@@@=B@@>>>@>>=
@ATNG8:01344:01137
GATGGTAGGTGCAAGTGAGTGTATCCAGAAGATCAGGAACTCTAGAAGAATTCAGATTTTTAACACGAGAGTAAACGTAAAAAGAAGGTTTTACAAGACTCACGTTAACAATATTGCAGCAGTACGCACACAATCGAAGCGCAGTAAAGGATGGCTAGTGTAACTAGCAAGAATACCACGAAAGCAAGAAAAAGAAGTACGCTATTAACTATTAACGTACCTGTCTCTTCCGAAACGAATGAGTACGATGAGAGAGCTCTCTCTACCATCGATGGATCTGAGTCT
+
<<==:==D@DG@C666??@BBBCDD?AAC?CBAA@B>B=BBCCCCA>BB>B>BB<<;???.?:??@>>>CCBCB;>;;;CBA/><6;0666)8>><A=>=>BBBB;@:@D;@@A9<;>>>?AA@>@A>@>=>9=C886:>AA<?655158=?B<A??=AAAA<AAAAAA;==9>CC9==777.878199999)7718===>AABA<A;@@@@;?;@@@@@;AAA>===9=;AAA:@>>98::A:::;;;;<AAAAAA===AAAA@@<@?A???A<??@>>>????
@ATNG8:01347:01095
GATGGTAGTCTCAGATAGTCTATAGTACTCATTCGTTTCGGAAGAGACAGGTACGTTAATAGTTAATAGCGTACTTCTTTTTCTTGCTTTCTGTGGTATTCTTGCTAGTTACACTAGCCATCCTTACTGCGCTTCGATTGTGTGCGTACTGCTGCAATATTGTTAACGTGAGTCTTGTAAAACCTTCTTTTTACGTTTACTCTCGTGTTAAAAATCTGAATTCTTCTAGAGTTCCTGATCTTCTGGAGATATCATCAGCGAGCTACCATCGATGGATCTGAGTCT
+
56==9>CBB>CDCCC;99966;<;@??<<:?=8566A6;;9;;B<=><00)/77661848899;@>ACA:7///8)/////$//06678/-----0556069,3388//)/799//49.49<7:79<-----:60//9.55995445=<:>:>:=>:???;@?3817?>9:9@@@9=9494*9.5455555$45;;<)5/////77776<<<:*=66669<85505999:<;7<7;;:;<<0445.555555//////////544<85555<<=8><<666<<=<
@ATNG8:01350:01127
GATGGTAGCGCATATCAGCGCAGCCCAGAGATCAGGAACTCTAGAAGAATTCAGATTTTTAACACGAGAGTAAACGTAAAAAGAAGGTTTTACAAGACTCACGTTAACAATATTGCAGCAGTACGCACACAATCGAAGCGCAGTAAGGATGGCTAGTGTAACTAGCAAGAATACCACGAAAGCAAGAAAAAGAAGTACGCTATTAACTATTAACGTACCTGTCTCTTCCGAAACGAATGAGTACGTGTGCGACGTGTCTCCTACATCGATGGATCTGAGTCT
+
CC6626656=CCCBBCCCCBBCBBC>BBBBDCBAC<@5;:@@?@?:;>9=8><>?>>>>,>;@@AAADDBBAE=@?:;;;;*5<4:4???499?=@>969A@@?=@?AB?BAA=?=?>A;:;@@DDCCCBB>BCAA?B@@@BB;:3;=A;;5;@@?@AAC?A@@::968>8<?B:474==3933/7>?AB1=B8?255@??==:=:>>:;7;;>>BBBABBBC??@?A?ACD<A;:6:?@@CBC??999>;<@BABBAAA=A>;;;@A888;>>>?=<<>=:
@ATNG8:01351:01124
GATGGTAGGTGCACATGAGTGTATCCAGAAGATCAGGAACTCTAGAAGAATTCAGATTTTTAACACGAGAGTAAACGTAAAAAGAAGGTTTTACAAGACTCACGTTAACAATATTGCAGCAGTACGCACACAATCGAAGCGCAGTAAGGATGGCTAGTGTAACTAGCAAGAATACCACGAAAGCAAGAAAAAGAAGTACGCTATTAACTATTAACGTACCTGTCTCTTCCGAAACGAATGAGTACCTCTCAGACGCTCGTCCTACCATCGATGGATCTGAGTCT
+
;=CD@CDD@BBCFCCCCCCDCCBBB?BBB@BBAA:84:5:;BEDFD@DD?B@BCB@@@@@0@?CHCCCBBBDCE>CCBBBBB1@@>@5;;;5;BD?CBBCCCBBA>C=B@>A7748??@BBBBCDECA@@BB@CBBB=?>?>BA@@:@;?;:5;BA@ACBB?BBFBBB?BB?BBB>A>@@;56//)/6766)6<4=565??>=A<A<>===:=8=>AA@?B@B@@CC@B@BBC>CCC?BBBBAAB>BBB>>>CCBBBB@@@<::;8=;;;@@A<BBBB>>>@@@
@ATNG8:01353:01123
GATGGTAGGTGCGACATGAGTGTATCCAGAAGATCAGGAACTCTAGAAGAATTCAGATTTTTAACACGAGAGTAAACGTAAAAAGAAGGTTTTACAAGACTCACGTTAACAATATTGCATCAGTACGCACACAATCGAAGCGCAGTAAGGATGGCTAGTGTAACTAGCAAGAATACCACGAAAAGCAGAAAAAAGAAGTACGCTATTAACTATTAACGTACCTGTCTCTTCCGAAACGAATGAGTACGATGAGAGAGCTCTCTCTACCATCGATGGATCTGAGTCT
+
;7//)//-(--///779::A@?@@@A;?>?9>=;;<<2929>@@@??=@@<@?BCBBBDDG5B?BGFCCCBCCBC>CB@@@@@0??=B;@@@7@AA=B:;;CBBBB?B?BB?A@@<A@B@BB@@>>??AAAAA:>?@@;A@@>>>;;7;;A>>9>=>=BC>>:>?????:<<6<?=7<<8877)7:;;CDEHD)7705/..77>AA;>:=AAA;><>ACBB@CBB@@@B=A>@@@9@AA>AAAAAAAAB>??BBB@BBBA<@@?55226...//.05556992222
@ATNG8:01363:01094
GATGGTAGACACGTGTGCTCTCTCGTACTCATTCGTTTCGGAAGAGACAGGTACGTTAATAGTTAATAGCGTACTTCTTTTTCTTGCTTTCGTGGTATTCTTGCTAGTTACACTAGCCATCCTTACTGCGCTTCGATTGTGTGCGTACTGCTGCAATATTGTTAACGTGAGTCTTGTAAAACCTTCTTTTTACGTTTACTCTCGTGTAAAATTCTGAATTCTTTCTAGAGTTCCTGATCTTCTGGATAGCGACGCGATATACTACCATCGATGGATCTGAGTCT
+
CC=B@BECCCCCCBCB@@@CDDBBCBBCCAAA>ABBB>CC@B?BBBAB@@489??A=A?BBBB?B?BBBDA?@@@;77888'8:0:889,6A??;;@?9=<6658=;;5;@@@?>?C;>>>7;7;AA>><<<;?AAA;AA>>>;>=>??AAD@>?6<=<=AA<A<A@@A@C@=?:>>>AA5A<A=AA>>A.@A777.566///97-////(/499=A:A7:;919;;=9::9=,//;:?>;>>@=BBA>?@BA==<???B???@@<AA>>>@A<AA<<=A??>>
@ATNG8:01364:01110
GATGGTAGGAGACACGTCGCACACGTACTCATTCGTTTCGGAAGAGACAGGTACGTTAATAGTTAATAGCGTACTTCTTTTTCTTGCTTTCGTGGTATTCTTGCTAGTTACACTAGCCATCCTTACTGCGCTTCGATTGTGTGCGTACTGCTGCAATATTGTTAACGTGAGTCTTGTAAAACCTTCTTTTTACGTTTTACTCTCGTGTATAAATCTGAATTTCTTCTAGAGTTCCTGATCTTCTGGTATACACACTCGCTCGCTACCATCGATGGATCTGAGTCT
+
;>?>:CBC@BCCCBBCCFCCCICBBBBAABA@>ACFF>DC?B?AADDDAA?BBA>><@=AABB?B@DAAAACAA?:>>CCC/>@<A???9?BBB@BBA=A@7>;?@??9==>>@@@@=>>><@=@@>A>?>A:AAAA688=;<<=>>@AAA:::<6:;;8=A;@;>>>=D@@==8<:;:;/::>:9////(-9,,,,),,,,,,277;<<9A3A@?<=186(5=8=???A>>;><?@@AAA;??@=DBB>@<<>>>>>>BAA@@9949<<=@=>:<AA?AAAA==
@ATNG8:01364:01131
GATGGTAGTAGTACACTAGTCATACCAGAAGATCAGGAACTCTAGAAGAATTCAGATTTTTAACACGAGAGTAAACGTAAAAAGAAGGTTTTACAAGACTCACGTTAACAATATTGCAGCAGTACGCACACGATCGAAGCGCAGTAAGGATGGCTAGTGTAACTAGCAAGAATACCACGAAAGCAAGAAAAAGAAGTACGCTATTAACTATTAACGTACCTGTCTCTTCCGAAACGAATGAGTACACACTCTCATATGACACTACCATCGATGGATCTGAGTCT
+
5=5506=BC=CCDDGCBCBFDCBAA?BFDACCCCA@<@<@@DCBBA@DD@B?@@>99999(9;@ABBBDCCAA@9>=;;;;;*9B>B4;<;-;==9?;;@=ABAB?A@CF@A@A>AABABDCCCCCCCBBABCBDBB>BBBBBBA?7@<???;@CBBBCCC?AAAACC?CC?>=>;>=?;;1===9<==>>/>?=A878AAA@@<?<??>>:>:>>BAA>AC@??AA?DACAA=BBB?CAAAACCBCCBA>>==<>=AABBBBBB?BCCCBBB?BBCCBBAABB
@ATNG8:01366:01105
GATGGTAGTGTGTCTCTGAGAGTAGTACTCATTCGTTTCGGAAGAGACAGGTACGTTAATAGTTAATAGCGTACTTCTTTTTCTTGCTTTCGTGGTATTCTTGCTAGTTACACTAGCCATCCTTACTGCGCTTCGATTGTGTGCGTACTGCTGCAATATTGTTAACGTGAGTCTTGTAAAACCTTCTTTTTACGTTTACTCTCGTGTTAAAAATCTGAATTCTTCTAGAGTTCCTGATCTTCTGGATAGCGACGCGATATACTACCATCGATGGATCTGAGTCT
+
779949:<<<AB;B<<?@?999AABBAA@C9979BBE=;;:;?BCCDCCC@BCBBB?B@CBBC@D@CCBBCCCCB?BCDCC2CD@CCCC=BBCCACBB>BC@@@AECCACDCEDBBB@DBB?B@GCCB:;;B?AABC=AAB@@@BBBBBBCBBAB=@@B?AA>A=??BCECBBD@CCBCB9B?B?BCCCC5BCCCD;;;BBCC;:;@=@A@@,AAABCGIGBC?CDBCBAA?A@CCCA@@?@?@=;;;BBCCCCB@@@@@BBCCC>??BBA?A@AEDEDCBCCC
@ATNG8:01368:01139
GATGGTAGAGAGAGCTCTCTCATCGTACTCATTCGTTTCGGAAGAGACAGGTACGTTAATAGTTAATAGCGTACTTCTTTTCTTGCTTTTCGTGGTATTCTTGCTAGTTACACTAGCCATCCTTACTGCGCTTCGATTGTGTGCGTACTGCTGCAATATTGTTAACGTGAGTCTTGTAAAACCTTCTTTTTACGTTTACTCTCGTGTAAAATCTGAATTCTTCTAGAGTCCTGATCTTCTGGCGCTCTTGTTCAACGTCTGCTACCATCGATGGATCTGAGTCT
+
:;9;5555<@CBBBB;66=?;;BBC;9;A@?@=@@@@9@@<@=AAAAD??;?@?>?5??CBBB>B@CBBBBB?=>98888,5949==>=1;CAB>AB=8==5;:>=;;3;====>??:=>=171866///777??;;7;@A>;;;==BB@??A==9988<??;@;<::///;:9586878)68;8:====.=?;;;2;:6//.8566656'277=A6:48<4;>>>:::::>>?<<=13374333277),,(,,(,,-.79;;:@5:<88>??;;;888<;>?@
@ATNG8:01369:01127
GATGGTAGGCGACATACATACGCGCCAGAAGATCAGGAACTCTAGAAGAATTCAGATTTTTAACACGAGAGTAAACGTAAAAAGAAGGTTTTACAAGACTCACGTTAACAATATTGCAGCAGTACGCACACAATCGAAGCGCAGTAAGGATGGCTAGTGTAACTAGCAAGAATACCACGAAAGCAGAAAAAAGAAGTTACGCTATTAACTATTAACGTACCTGTCTCTTCCGAAACGAATGAGTACAGAGAGTACGATATGTCTACCATCGATGGATCTGAGTCT
+
>BA@?A?>9>696<<556@B=@CDB=???5=<?999.46<::;=BB@BC=;173====>=,==@BAAAAC@@@D<;:::999(5A=B;CDD8?>>:>:@A@@@?A9?<?@=@BB:?@A:;:@@AB;;:CA>??B;;;=@@@AB???<A=A?@<@:::AACC>@@@9:0:=>5000*0/9;;3733322222#.6355)..3789>:>185853857<@>@4:9@AAAC@A=A@=5:00+00008;;774<;;=;:88889=?9<<>8:;;>=>>8;;;=885:66
@ATNG8:01373:01127
GATGGTAGCGCACACATAGATACAGTACTCATTCGTTTCGGAAGAGACAGGTACGTTAATAGTTAATAGCGTACTTCTTTTTCTTGCTTTCGTGGTATTCTTGCTAGTTACACTAGCCATCCTTACTGCGCTTCGATTGTGTGCGTACTGCTGCAATATTGTTAACGTGAGTCTTGTAAAACCTTCTTTTTTACGTTTACTCTCGTGTTAAAAATCTGAATTCTTCTAGAGTTCCTGATCTTCTGGAGATATCATCAGCGAGCTACCATCGATGGATCTGAGTCT
+
6CBB?BCBCB??=BBBCCCCBBBCCBAA@?@<2;=990;<8=:AAAC@@@=;:5=<9<9=BAB4;8:A>@>594:588888'88288A?9>>:98:@D?BB@ABBLCC@CCCCCBBB@CCC?C?CCCCCCCC@CCBB@CCBBCCBBCBBBBBBDD@CAB?BC@B?BBD@@@CBB=@;:::-;;@;AAAAAB)ABBAA=B@@@CCABAA?CEEE5CBACG?B?BC?BCC@AAB@B@CCCCCA?BAF?CCCCCDDBBBBBBDCCCBCC?B?@@CAA?CBBBCCBBBB
@ATNG8:01375:01114
GATGGTAGCTCTGCTCTGACTCTCGTACTCATTCGTTTCGGAAGAGACAGGTTCGTTAATAGTTAATAGCGTACTTCTTTTTCTTGCTTTCGTGGTATTCTTGCTAGTTACACTAGCCATCCTTACTGCGCTTCGATTGTGTGCGTACTGCTGCAATATTGTTAACGTGAGTCTTGTAAACCTTCTTTTACGTTTACTCTCGTGTTAAAAATCTGAATTCTTCTAGAGTTCCTGATCTTCTGGCGCTCTGTCACGTCTGCTACCATCGATGGATCTGAGTCT
+
<>A@7;;;;;EBBAAA@;@ABBA@@AAAAAAA=?@BC=BC?C@DBBCCGH?A?ACC@C?A?@A?B@CBDB==<<<555555$9>499;<2<955.59949>69:A@BB?BBBBBACB@BBC@C@BCDCCBBG@CC;;8;@ABAA@@@@A@::9AA?A@@;<=39299C;:9A@@;@;;;/:2929:::-99599,9>@999@9943:999(44455069>>:699??:::C<A@898?9=<?9?=9;9999@====>=99949.3?777::60//;::==?@
@ATNG8:01334:01187
GATGGTAGTACATGATAGACGACACCAGAAGATCAGGAACTCTAGAAGAATTCAGATTTTTAACACGAGAGTAAACGTAAAAAGAAGGTTTTACAAGACTCACGTTAACAATATTGCAGCAGTACGCACACAATCGAAGCGCAGTAAGGATGGCTAGTGTAACTAGCAAGAATACCACGAAAGCAAGAAAAAGAAGTACGCTATTAACTATTAACGTACCTGTCTCTTCCGAAACGAATGAGTACTATGTAGAGCTCTATACTACATCGATGGATCTGAGTCT
+
99:949<:555665:<<A666;5559655:=<<<;:5:7533<99948717,334::::<(949666;;>>>BC=@;@CBAA)55.5.555&5::5;;;<;B=98-817<6;89498;;<????AB@@:99@=@CDD?CBBBAABA=B7;;@=ACCB?;?A4:8884;7982899286=>>3000)0=;;<,8:67/..355576;955566;39;B@B=@996AAA=C?@@C;>??;:9:???DBBBB>999998<<<99:9552555:8>;::988BBBBB
@ATNG8:01335:01157
GATGGTAGTGTGTCTCTGAGAGTAGTACTCATTCGTTTCGGAAGAGACAGGTACGTTAATAGTTAATAGCGTAACTTCTTTTTTTCTTGCTTTCGTGGTATTCTTGCTAGTTACACTAGCCATCCTTACTGCGCTTCGATTGTGTGCGTACTGCTGCAATATTGTTAACGTGAGTCTTGTAAAAACCTTCTTTTTTTACGTTTACTCTCGTGTTAAAAATCTGAATTCTTCTAGAGTTCCTGATCTTCTGGATGCGACGCGATATATACATCGATGGATCTGAGTCT
+
BBAD@CD@A<BBAAA@@BEBBBAC@A@@CA:939;;;6;A>B@CBBCCCC@CCCBB>A?@@@A;A=AB@A@00)-:3-.-...."--(/9:;5==?>8<<>=<@49;@@CJACCCDCCCC@BBB@B?CCDBABBB>BBBB@CCBBCBBBBBBBCCCBB@@@@???<?<??B@@@CCB>@;;;;;*;;@=A@CBBBC#@ACFG@D:;:BB9;9@?BBBB1B@@@B<@=@B>@@@;;;C@C@CBBCCC?BBCACBCCDC@@ABCCCBBCBCCBAAABB?BC@@ABBBBB
@ATNG8:01339:01184
GATGTAGGCGACATACATACGCGCCCAGAAGATCAGGAACTCTAGAAGAATTCAGATTTTTAACACGAGAGTAAACGTAAAAAGAAGGTTTTACAAGACTCACGTTAACAATATTGCAGCAGTACGCACACAATCGAAGCGCAGTAAGGATGGCTAGTGTAACTAGCAAGAATACCACGAAAGCAAGAAAAAGAAGTACGCTATTAACTATTAACGTACCTGTCTCTTCCGAAACGAATGAGTACTGCGTCTCACTCTCGCCTACCATCGATGGATCTGAGTCT
+
7////7969966666>>>=C;;;;;)5:9.5=:>:@+0-0>=@@@@=:949<@@BCCCCD5A?BGIBBBDC@@@:??A@@@@,@B>B5;;;.;CA?@AABCCBAA?C?BB?A@B=BBBBCBBBBBCDEDBBB=BBBE>A@BA?>?@4:4:::6;BCCCCAA?A@@??><@@;@@A=AA??=599:3::::9(/616///66::;8<8=?AA<@9==C;;9;CBCCCB<?9;;:09==;?BCCBBAAACBCCCCCBBCBB=;8;00,0@;;??A>@CCCCABBBB
@ATNG8:01341:01145
GATGGTAGATATATGCACGCTCTACCAGAAGATCAGGAACTCTAGAAGATTCAGATTTTTAACACGAGAGTAAACGTAAATGAAGGTTTTACAAGACTCACGTTAACAATATTGCAGCAGTACGCACACAATCGAAGCGCAGTAAGGATGGCTAGTGTAACTAGCAATAATACCACGAAAGCAAGAAAAAAGAAGTACGCTATTAACTATTAACGTACCTGTCTCTTCCGAAACGAATGATACGAGAGAGCACACGTGTCTACCATCGATGGATCTGAGTCT
+
=>@@9<;=BC@BB@??;@BCCCCBB>AAA<=>>>00+/6;:::?=@700/488888888$2068=AABB@@@@8<=BBB=CCB@B7;;;.;@@<ABACACBAA7;7;E@DICACCDCCCBCCCBCBB9:;@BBBB@???ABBCC=>9>00+0@==;;?@<::9?>?;?>;?AA89//881///(//////$-626/..58822.24885807499B@A;@??@@@C?B?AAA9@?>9<??@::9ABAABBCBBCCBBBBBA::29::::9@398?=>>@AA@
@ATNG8:01342:01149
GATGGTAGCGCACACATAGATACAGTACTCATTCGTTTCGGAAGAGACAGGTACGTTAATAGTTAATAGCGTACTTCTTTTTCTTGCTTTCGTGGTATTCTTGCTAGTTACACTAGCCATCCTTACTGCGCTTCGATTGTGTGCGTACTGCTGCAATATTGTTAACGTGAGTCTTGTAAAACCTTCTTTTACGTTTACTCTCGTGTTAAAAATCTGAATTCTTCTAGAGTTCCTGATCTTCTGGAGATACACATGATACTCTACCATCGATGGATCTGAGTCT
+
<BCC@CBBBBDCCCBBBBBCCCCCCCBBACBB>BCCC?CDBC?BBCDDBB?ACCCC>??AABB<B?CCCC@A@?>:77777'7?=ABCC>CCBB?BCC>CD?@@@CCD?CCCCCCCC?CCC?C@DDCBBBBB@CCCD@CCCCCCCCCCCCBBBBB@DBB?BB?B>A@CBBBCFD@C@@@@7>;@;::::-;AABC>BBECCCCCCB@BBBB5CCBCB@B@BC?CCCCBBB=A@CABBBB>?>@?ACCCCCBBBBBADBBBBB@?<?888@AB?BBBCCBBC??
@ATNG8:01342:01184
GATGGTAGACATATCGTACTCTCTGTACTCATTCGTTTCGGAAGAGACAGGTACGTTAATAGTTAATAGCGTACTTCTTTTTCTTGCTTTCGTTGGTATTTCTTGCTAGTTACACTAGCCATCCTTACTGCGCTTCGATTGTGTGCGTACTGCTGCAATATTGTTAACGTGAGTCTTGTAAAACCTTCTTTTTACGTTTACTCTCGTGTTAAAAATCTGAATTCTTCTAGAGTTCCTGATCTTCTGGTGAGATATGCCATGATGCTACCATCGATGGATCGTTGAGTCT
+
444;05<@CBCCCC???CBBBBBBCBBBB@>?2<783(37186::<<==>7==@A@/3/3:::6A6A?5556657/5999:*7<:A;;:3;9;6=08555'55+29667;2::9=;9;;59<A8=8=>>785797;>;;4///;7825577;:67760/..255/64:=>A@??AA<@@ACB5A5;5;::;;+;=;<=7=CAAAAC>>>=ACDD/A>><@<@<@@<@AA@>>>=A=??@@@A:<;A9>>@@?>>>::6:;;99//-6943336;32-22,,,),,99--
@ATNG8:01344:01156
GATGGTAGAGTACAGTGTAGTAGACCAGAAGATCAGGAACTCTAGAAGAATTCAGATTTTTAACACGAGAGTAAACGTAAAAAGAAGGTTTTACAAGACTCACGTTAACAATATTGCAGCAGTACGCACACAATCGAAGCGCAGTAAGGATGGCTAGTGTAACTAGCAAGAATACCACGAAAGCAAGAAAAAGAAGTACGCTATTAACTATTAACGTACCTGTCTCTTCCGAAACGAATGAGTACACATCGTCGTGTCGTGCTACCATCGATGGATCTGAGTCT
+
CCBB@CBCCCCCCCCBBCCCCCCDD=@AC?CBB?8879=@@BBBBA?CC?C>BA>77777(9>AABAAAABAAA8AACDCCD5CC=C4;;;.;CB>BA@@CCCBC@C?BB@CBB>BBBBDBBBBBBDBBBAC@CCAA>@A@?AA??8?=?9:5:AABBCCCACCCAAA?BD?BBB=?@987)8::7<====.=A<A;;;AAA=>:=<@BBC7;8;ABAC@BBBBBBB@B?BBC>BAA>AFBBBABBBCAAA=BBBBBBBAAAADD@BAAAADD?DAAB@>>>>>
@ATNG8:01346:01150
GATGGTAGAGTATCATGTGTATCTCCAGAAGATCAGGAACTCTAGAAGAATTCAGATTTTTAACACGAGAGTAAACGTAAAAAGAAGGTTTTACAAGACTCACGTTAACAATATTGCAGCTGTACGCACACAATCGAAGCGCAGTAAGGATGGCTAGTGTAACTAGCAAGAATACCACGAAGCAAGAAAAAGAAGTACGCTATTAACTATTAACGTACCTGTCTCTTCCGAAACGAATGAGTACACATCGTCGTGTCGTGCTACCATCGATGGATCTGAGTCT
+
9://)//59;B@BBB;::MDCCCCF>A@@=?ABC<;8;?A@A@BDDABC?B:;;CCBCBC.;4;B@@@BB?;;;,9954444$9939;?==.@AA=@??AA@=?@3:29=9=?@???>ABDCAABDBCBB@@?@BBC>A@@;:8>?;@=??>;>>@>0//83898=?;7<;6::<688..(.//489888'//(///6899:;=A?BCCD<?=?CA?><?;:;=8818<AAA6:>B?ABC???B>@@CB@@@@@@BBC???@@@<@AAAA??:?A@@==?888
@ATNG8:01350:01183
GATGGTAGTATCTGTCTACGAGAGCCAGAAGATCAGGAACTCTAGAAGAATTCAGATTTTTTAACACGAGAGTAAACGTAAAAAAGAAGGTTTTACAAGACTCACGTTAACAATATTGCAGCAGTACGCACACAATCGAAGCGCAGTAAGTATGGCTAGTGTAACTAGCAAGAATACCACGAAAGCAAGAAAAAGAAGTACGCTATTAACTATTAACGTACCTGTCTCTTCCGAAACGAATGAGTACTACTCTCAGAGACACACTACCATCGATGGATCTGAGTCT
+
49994;<BC>BBBBBABA@@BAAA@>@CC?@@?>993:8??BBBBC?==;>=@?:8>??::&:699955588555-55:=?CCC*BA;@4555&5<<9>D?B@??;;6;:@D?BBB?BABBDCCCCDCBBBBAB?C@@@@AA???@@@=BBBAA?ACCBCCCC?BBB>>==@@:000,0;@AA:A>=988888(8@9>788=>=BB=D=@==>=@7<;CDD@CA@@CBB<?=?AB=BBB?BBBAAACCAAACDCCBAA=<<<;9///,//==<?B?BDBBADBBCB
@ATNG8:01357:01158
GATGGTAGCATCATGCATATCTCACCAGAAGATCAGGAACTCTAGAAGAATTCAGATTTTTAACACGAGAGTAAACGTAAAAAGAAGGTTTTACAAGACTCACGTTAACAATATTGCAGCAGTACGCACACAATCGAAGCGCAGTAAGGATGGCTAGTGTAACTAGCAAGAATACCACGAAAAGCAAGAAAAAAGAAGTACGCTATTAACTATTAACGTACCTGTCTCTTCCGAAACGAATGAGTACGTGTGCGACGTGTCTCCTACCATCGATGGATCTGAGTCT
+
4:45.5==BCHCCA@@CCCCBCBAA?BBB=@@A::99=8@@A994=7BA=A<998;?===*:6:@@:;8@>AA@:A>BBCCC3CC?B@BCC<CHDGCAAACCEED?A>AC@DCC=??AABBBBCDCCCCCCC@CBAA>AAAABBBB=A?B@@>@CBBBCBB>????AA?BB?BBC:==9999+:8818??@A@)@D>:968>==?B8;7:@@B<><>BCBB@BECBCAC@C?AA@:@@@<>?>BAABA>?>BBA@ABB@@;::;::;6;==>AAA=D>>@AAA788
@ATNG8:01358:01183
GATTAGCGCACACATAGATACAGTACTCATTCGTTTCGGAAGAGACAGGTACGTTAATAGTTAATAGCGTACTTCTTTTTCTTGCTTTCGTGGTATTCTTGCTAGTTACACTAGCCATCCTTACTGCGCTTCGATTGTGTGCGTACTGCTGCAATATTGTTAACGTGAGTCTTGTAAAACCTTCTTTTTACGTTTACTCTCGTGTTAAAAATCTGAATTCTTCTAGAGTTCCTGATCTTCTGGACGACGCGCACTGACACTACCATCGATGGATCTGAGTCT
+
>;;7;<BCHFCCCDBBCB?@@CAA@BEDCC8ACDC?CC@CACEDDFCC@BBAAB=@=?AA@<A=@@@BAAA@@=?BBCB3BB?BBAA<@ABB7;;B=;;8;BBABD@CGFCCCA@>@CC?B@CCCFCCBB?BABB?CCAAABCCCBBBCCBBB?A::6;@<@?BABCCBA@B@A;;;;.;5;5;;;:;(9<<<<*/0=@@@CAA@@C>B=+696?B@C@BB@CDCBCBB>A?BCDECC?A?@<@B;;;CA@@B@@ABAAAC;;7;CC;<;B@CBB@@C@@@A
@ATNG8:01360:01165
GATGGTAGAGTACAGTGTAGTAGACCAGAAGATCAGGAACTCTAGAAGAATTCAGATTTTTAACACGAGAGTAAACGTAAAAAGAAGGTTTTACAAGACTCACGTTAACAATATTGCAGCAGTACGCACACAATCGAAGCGCAGTAAGGATGGCTAGTGTAACTAGCAAGAATACCACGAAAGCAAGAAAAAGAAGTACGCTATTAACTATTAACGTACCTGTCTCTTCCGAAACGAATGAGTACGAGAGAGCACACGTGTCTACCATCGATGGATCTGAGTCT
+
4>6526>=BCC>=BB@@?CCCCCCF@CAA>ABBBBB?B@CCCCAAA?CD?B?AAABAAAB1<77;9???A???>6:<;;;;;*;@=A5;::&9@@=;@;@CCCBB>A>AB?BBB>??BBDBBCCCCDDCBBB?C@@@>AACCCA@A<A>A;;8;BAABBBD>ABBBBB?AA????@BBBDD18885;>@@@/@@<@;;;??>==8<8=>>@594:>AAA>A;;:AAA=A>@BB=ABB@BBBABABBAAAA@:>>A?<=>>>?AAA<>>==>>;6:<///6==@@
@ATNG8:01361:01160
GATGGTAGTGCGTGAGAGAGAGACCCAGAAGATCAGGAACTCTAGAAGAATTCAGATTTTTAACACGAGAGTAAACGTAAAAAGAAGGTTTTACAAGACTCACGTTAACAATATTGCAGCAGTACGCACACAATCGAAGCGCAGTAAGGATGGCTAGTGTAACTAGCAAGAATACCACGAAAGCAAGAAAAAGAAGTACGCTATTAACTATTAACGTACCTGTCTCTTCCGAAACGAATGAGTACTGTATCTATGTGTGCGCTACCATCGATGGATCTGAGTCT
+
BGBB@BCCBCCCCBBFDDCCB@9996;BC@DBBBAA>A@BBBAAAD@CC=A@BA?78999'9<ACAAA>@AAAA:A>BCDGE5HD?A5;;;.;CCACBBBBDCDC>@>@C?CBB<A@BBCCCCCCCCCBBAB?CCDD?AABBA?><7>:>?@<ADBBBBCC?AA@BCB?BB?BBB@CCBAA;?;:4:::::+:>9>888@AABA;A<ABAA<@<@?BBB?BB@?@CC>A?A@@:@??=@BFECBBBBBBBB@@@B@>;>>===@A<AA????C?DBABBA@ABA
@ATNG8:01364:01184
GATGGTAGTGTGTCTCTGAGAGTAGTACTTCATTCGTTTCGGAAGAGACAGGTACGTTAATAGTTAATAGCGTACTTCTTTTTCTTGCTTTCGTGGTATTCTTGCTAGTTACACTAGCCATCCTTACTGCGCTTCGATTGTGTGCGTACTGCTGCAATATTGTTAACGTGAGTCTTGTAAACCTTCTTTTACGTTTACTCTCGTGTTAAAAATCTGAATTCTTCTAGAGTTCCTGATCTTCTGGGTGTATCAGCGAGTATCTACATCGATGGATCTGAGTCT
+
4445.5:::;66659><:56::::8////)---(//993::6=7:999955.555599?9=;::.51555@>@@>?:>@A??,:;244?<9669C9C?B>BC?BBCCCC<;<BB;::@699<4946CCDDCB?;==00+//77:@=@B>>>>543:5:::7:==C=A9;:D@B9:49;@@9@;@=:;;;.9>99;,;;CCBDBBA@49;9:'9:?BB?B@ED?CCBBBBA<@=@@?ABB:=9;;0;@@BABA;;;BBBBCBB;;;;;;B;;4::98=???@@
@ATNG8:01366:01149
GATGGTAGGCACTGCGCACACATCCCAGAAGATCAGGAACTCTAGAAGAATTCAGATTTTTTAACATCGAGAGTAAACGATAGAAAAGAAGGTTTTTTACAAGACTCACGTTAACAATATTGCAGCAGTACGCACACAATCGAAGCGCAGTAAGGATGGCTAGTGTAACTAGCAAGAATACCACGAAAGCAAGAAAAAGAAGTACGCTATTAACTATTAACGTACCTGTCTCTTCCGAAACGAATGAGTACATAGATATACGTATAGCTACCATCGATGGATCTGAGTCT
+
5<:;5;;>8=;<666=;;;;;;;;A8>>@7;;<<<<7<7:89///;6996:5333333333#34333888888::=5::7773773&3717488888%5554662228788488==8?:?6:<===BBBBBBBBBB??;?@AA=@@>===:;5?9:>?8==?C==>@<>>>>??<@A<>>B588===5=??<??AAA.7735...335660505:885;5;=BAB=CEBABCGGG@DCD>BBB?AAABBBCDBBBBABBABBCCAA?@A@@:@;;=A>><>>@???DD==
@ATNG8:01367:01161
GATGGTAGAGTACAGTGTAGTAGACCAGAAGATCAGGAACTCTAGAAGAATTCAGATTTTTAACACGAGAGTATACGTAAAAAGAAGGTTTTACAAGACTCACGTTAACAATATTGCAGCAGTACGCACACAATCGAAGCGCAGTAAGGATGGCTAGTGTAACTAGCAAGAATACCACGAAAGCAAGAAAAAGAAGTACGCTATTAACTATTAACGTACCTGTCTCTTCCGAAACGAATGAGTACTATAGACTATCTGAGACTACCATCGATGGATCTGAGTCT
+
<<<>:;;;:;6;<;;;<A<CCB@@A@BBB@CCBAAB?B?CBBBBBB?BB?B?BBBABFCC1?;;;;?@@@BC@@<=:===;;,//)/599:2::=;???>>>?@@:@1885:==8786<AACB;;<CCCCDEABBAA=:::AABCB@C@F;;:;B@@ABBC?CAA::8;<C?BBA=?;777)886-6A===/56-5225552;A6;7;>>><@<;;BAA<@@@@AAA6;8:AB;B;95:9>@BBBBBBBFBC???BBCD;;;:;B>A???A@A?BCCCBBB999
@ATNG8:01372:01149
GATGGTAGTAGTACACTAGTCATACCAGAAGATCAGGAACTCTAGAAGAATTCAGATTTTAACACGAGAGTAAACGTAAAAAGAAGGTTTTACAAGACTCACGTTAACAATATTGCAGCAGTACGCACACAATCGAAGCGCAGTAAGGATGGCTAGTGTAACTAGCAAGAATACCACGAAAGCAAGAAAAAGAAGTACGCTATTAACTATTAACGTACCTGTCTCTTCCGAAACGAATGAGTACACATCGTCGTGTCGTGCTATCGATGGATCTGAGTCT
+
CC@@?ABB:66;;;@@@BA@=@=9:.555.5;AA00*02///:::<5::-3-39;7888(3499;4333;333(3995555$55.5.555&59<8=?@@@>>BB=@=@B?ABB=@@??@BBCCCBDCCBBB@CBBB?B???DAAA@C@C;:8;AAABBBB@BBB9::?CC????<??>::/9981:<<<;.;?;?;;;???=>:=<@:;;<A;A7;:A?BAAABAA>A>BKHDDCC?@AACCCCCCBB>==???@@AA9:9:BBBBBBBACBBBBABABB
@ATNG8:01372:01161
GATGGTAGGCACTGCGCACACATCCCAGAAGATCAGGAACTCTAGAAGAATTCAGATTTTTAACACGAGAGTAAACGTAAAAAGAAGGTTTTACAAGACTCACGTTAACAATATTGCAGCAGTACGCACACAATCGAAGCGCAGTAAGGATGGCTAGTGTAACTAGCAAGAATACCACGAAAGCAAGAAAAAGAAGTACTCTATTAACTATTAACGTACCTGTCTCTTCCGAAACGAATGAGTACGAGAGAGCACACGTGTCTACCATCGATGGATCTGAGTCT
+
5;658==B966<;CCCCBBCCCBBC7BCGACBBBA@=A@BBCBABD@??=???==9::99(:<@ABCCBBCCCD>BA;;;;;*;B>B5;;;*9==4;?;<>B>>C?B@BB@BBB?BBAABCCCBBBDCCCBB?BDBB>BBDCBB>=:?=A?@=?BBBCCFC?BBBA?>;?B?@AB=AA;;;1:==8>???@/??<@888CD>>><@<@@@@<A=A>>>A:><=;;@@;?<===7>==9=E@>==>AAABAAA?@@@@@@?@@?@@<@:;;?AD<A<>@BBB:::
@ATNG8:01374:01141
GATGGTAGTACATGATAGACGACACCAGAAGATCAGGAACTCTAGAAGAATTCAGATTTTTAACACGAGAGTAAACGTAAAAAGAAGGTTTACAAGACTCACGTTAACAATATTGCAGCAGTACGCACACAATCGAAGCGCAGTAAGGATGGCTAGTGTAACTAGCAAGAATACCACGAAAGCAAGAAAAAAGAAGTACGCTATTAACTATTAACGTACCTGTCTCTTCCGAAACGAATGAGTACAGAGAGTACGATATGTCTACCATCGATGGATCTGAGTCT
+
5<:;5;;;;;>>;;;;;;>=?==;;7;<@8=<9///)/4:77:;==533,3533455555$55:=>?=@FBBB@6?=95555$5<5;255)5;>85666<;;@A<B;?A=AAA=AAAAABBB@@ABBCBCC@BDCC>AA@@AA;:6;?C;;:;BBABB@A>A@@AAB???:?A@;??999,8<<8999999%9>;:858;:<951612>>>5;5;?BAA<@@@@A@@?B?AAA<AAA?AADCCBBBBBBBBAAABBBBCBC>>:>=A;;;CAA=AA@@???888
@ATNG8:01331:01192
GATGGTAGAGTACAGTGTAGTAGACCAGAAGATCAGGAACTCTAGAAGAATTCAGATTTTTAACACGAGAGTAAACGTAAAAAGAAGGTTTTACAAGACTCACGTTAACAATATTGCAGCAGTACGCACACAATCGAAGCGCAGTAAGGATGGCTAGTGTAACTAGCAAGAATACCACGAAAGCAAGAAAAAGAAGTACGCTATTAACTATTAACCGTACCTGTCTCTTCCGAAACGAATGAGTACTACTCTCAGAGACACACTACCATCGATGGATCTGAGCTCT
+
666A<EJCCCCCCCCBCBDDCA@CC?BBH@BB;:::4:9@@@CCCB?BC?A>AAAABBBB3B?A?>BB?==555(2245555)5<7=6;;;0;9;:@BCBABB;;5;5;:3988-4??;B@BACCDBB@@@@=@AAA?BBBBBBBB=B>A;;6;B:::@@A=AACBBB@CC?BBB>AAA;>36757>>>?@/6606/////77@:@:5656(/(.(.>00*0<:=::A8=8;;;5:<=7888:=888=<<?BCB::8=<<??887=45------)-688:6///68
@ATNG8:01332:01205
GATGGTAGTACATGATAGACGACACCAGAAGATCAGGAACTCTAGAAGAATTCAGATTTTTAACACGAGAGTAAACGTAAAAAGAAGGTTTTACAAGACTCACGTTAACAATATTGCAGCAGTACGCACACAATCGAAGCGCAGTAAGGATGGCTAGTGTAACTAGCAAGAATACCACGAAAGCAAGAAAAAGAAGTACGCTATTAACTATTAACGTACCTGTCTCTTCCGAAACGAATGAGTACTGCGTCTCACTCTCGCCTACCATCGATGGATCTGAGTCT
+
<CC?<CCCC>?>BBBBBADBJCCCG@CDCACBBBAA6;69ABCCCC?BB@B=@@A;;;;;*;?BCGCCCDCCBA8AB;;;;;(;<;;5555&5<<8<?<<>CCCB?C?CC?AAA>@@AABCCCCCDDCECCC?CDCC?BCBACCBB>B?C999:CCBBCCC@CBBBBB>BB>BBC@CC@??8@??:?ABBB3@?<;///9=BBB<A;AACC7;8;@CBB@CDBBBBB?A?CBB>BCC?BBBBBBBBBBBBBBBAAADBBCC@C:::;ABBBCD@CCBCC@@?AB
@ATNG8:01339:01195
GATGGTAGCACGACACGACGATGTGTTCTCATTCGTTTCGGAAGAGACAGGTACGTTAATAGTTAATAGCGTACTTCTTTTTCTTGCTTTCGTGGTATTCTTGCTAGTTACACTAGCCATCCTTACTGCGCTTCGATTGTGTGCGTACTGCTGCAATATTGTTAACGTGAGTCTTGTAAAACCTTCTTTTTACGTTTACTCTCGTGTTAAAAATCTGAATTCTTCTAGAGTTCCTGATCTTCTGGGTCTCTCTCTCACGCACTACCATCGATGGATCTGAGTCT
+
9A@@<ABBBCEB<@CBAAC@@99;CFAKECBB@BBCC>BB@C@CBAAADD?BAAAC?B?BCA@>A@BBBBBBB@?9>>=>=.:>:?@@@9@779>AAB?BB>=>=???7;<>=@AAA<@>>:>=AAA;;;>>>CABA;A@@@?@?????AA:;:A<<===>><><@@AAAAA?>:???DD5B<?996665)68666)--6---99:=8====.<???@<@;>>=AA?><<<=A=AA??>@<@@@@:;==666;;>;@@@@B:::>:<<>?@BB<@?>><A=>>=
@ATNG8:01345:01216
GATGGTAGATACTCGCTGATACACCCAGAAGATCAGGAACTCTAGAAGAATTCAGATTTTAACATCGAGAGTAAACGTAAAAGAAGGTTTACAAGACTCACGTTAACAATATTGCAGCAGTACGCACACAATCGAAGCGCAGTAAGGATGGCTAGTGTAACTAGCAAGAATACCACGAAAGCAAGAAAAAGAAGTACGCTATTAACTATTAACGTACCTGTCTCTTCCGAAACGAATGAGTACTGTATCTATGTGTGCGCTACCATCGATGGATCTGAGTCT
+
45AB<;@BBBA@;;;;<<=@BB@??9?@>:<<<>=>7?6;;?///;5:98?68885588+825222:5222555,56....&..(.(..'.350667766622+2.55.56615559A@@>BCBBCBAAA=@AA?=A@@@@CBB>A>A??<?BBBBBCD@A@@?994:@<@AA===>>>/:::4:<>=>/<>4;888??@@A=A<@@AA<>;>BBBB@CCCBA??8=:===6=@@=ABABBBAADDBBBB@??BA?@=778AA<A>>>>>C?A:::B@??CC
@ATNG8:01346:01199
GATGGTAGACATATCGTACTCTCTGTACTCATTCGTTTCGGAAGAGACAGGTACGTTAATAGTTAATAGCGTACTTCTTTTTCTTGCTTTCGTTGGTATTTCTTGCTAGTTACACTAGCCATCCTTACTGCGCTTCGATTGTATGCGTACTGCTGCAATATTGTTAACGTGAGTCTTGTAAAACCTTCTTTTTACGTTTACTCTCGTGTTAAAAATCTGAATTCTTCTAGAGTTCCTGATCTTCTGGGCAGACTCTCACACGCCTACCATCGATGGATCTGAGTCT
+
ACAB@BCCCJFECCCDDCCCBBBBDDFCBA@?=@AAD=AA>@?@AACBDD?CBBAC?C@A>>A=C=>>>AAAA88126666)9=4=?<<1://)/59///(87-6;<:9:2:>>>>?><8>=<4<:=<>>==>@=AAAA7::A==<=:::A@@>>==7:;;9;;5;<>>>@:;;CD;>===<2<<A:<=DDD/==AAA9??AAA??8998===>/?@@@A<A;??:ADDA<<<<A==>>>>@<?AAA:A<==>==?AAAA@@@:==@;=<====A=AB??>>>BB=
@ATNG8:01353:01199
GATGGTAGTACATGATAGACGACACCAGAAGATCAGGAACTCTAGAAGAATTCAGATTTTTAACACGAGAGTAAACGTAAAAAGAAGGTTTTACAAGACTCACGTTAACAATATTGCAGCAGTACGCACACAATCGAAGCGCAGTAAGGATGGCTAGTGTAACTAGCAAGAATACCACGAAAGCAAGAAAAAGAAGTACGCTATTAACTATTAACGTACCTGTCTCTTCCGAAACGAATGAGTACTATGTAGAGCTCTATACTAATCGATGGATCTGAGTCT
+
=<<<9655<;666<<<<<9:0<>00*/;;4:=BBBB?B?BBBBCBB?AA=A>ABCDCCDD1D?AAAAAA@>@@=,949:999(:99;BD@?2A;946AAAA?@@@;==@A;@@C599>?A;;;CBCCGGCBB@BAAD@;:<@DCBB@D@B;;:;BBBCCCC>@?@@@A=@@;9:93:::99,99:3:BCAD3//)/.....2=A5926622,2,25ABB?BFBBBBB=@=;;;0;9939:9=@@@A@?>?BCBBBB?>>=@??@<?>?>;;5:?>=>@====
@ATNG8:01355:01228
GATGGTAGCGCGACGAGCGTAGACCCAGAAGATCAGGAACTCTAGAAGAATTCAGATTTTTAACACGAGAGTAAACGTAAAAAGAAGGTTTTACAAGACTCACGTTAACAATATTGCAGCAGTACGCACACAATCGAAGCGCAGTAAGGATGGCTAGTGTAACTAGCAAGAATACCACGAAAGCAAGAAAAAGAAGTACGCTATTAACTATTAACGTACCTGTCTCTTCCGAAACGAATGAGTACGATGAGAGAGCTCTCTCTACCATCGATGGATCTGAGTCT
+
====9<=BBCCDCEBBBBBBGCBCC=BCD@CCBABB>B>BBBABBB>AA>B>B@?79988(9>>@ABCBBBAAA7>>;;;;;*;@>@5999'5<<7<<;<@D?>B?B@CD?AAB?BBBBBBCCDDCBBCCCC@BBBA=B@AABCCC@B?B?@=@CBCBCCC?CCC@A@?BB?BBB>??CBD9;:;8<=<==/=>;?776@@@>><>=A@@@:>:<@CAB?BCCBBCC?C?BCC>CBB?BBCBBAAABBB>@>>>AAA===BBAAA=A>>>>>?;?A?@@AD???
@ATNG8:01355:01231
GATGGTAGCGCACACATAGATACAGTACTCATTCGTTTCGGAAGAGACAGGTACGTTAATAGTTAATAGCGTACTTCTTTTTCTTGCTTTCGTGGTATTCTTGCTAGTTACACTAGCCATCCTTACTGCGCTTCGATTGTGTGCGTACTGCTGCAATATTGTTAACGTGAGTCTTGTAAAACCTTCTTTTTACGTTTACTCTCGTGTTAAAATCTGAATTCTTCTAGAGTTCCTGATCTTCTGGATAGCGACGCGATATACTACCATCATGGATCTGAGTCT
+
><<<797////99;:566<=>>>5;54:89//)///;1<A2626;99<5405;5;59=7;;9:2;=@@????>;>633333$38-33::3855==@9B999.99949@:A@@BB;598@@@>@<BB;9:555.5;<=;@CCCC@??@99:@?:?B?AAA>AA<@9???>?>=9=9==>??.:49=99:9:(:=999,9==9;<55555::<0<<=;;7;9BC?BBB??>>:>5:9<@9:6:9:=AAACBABCCCCDBB999999<@??94615@<<@@A@@@
@ATNG8:01360:01229
GATGGTAGTAGTACACTAGTCATACCAGAAGATCAGGAACTCTAGAAGAATTCAGATTTTTAACACGAGAGTAAACGTAAAAAGAAGGTTTATCAAGACTCACGTTAACAATATTGCAGCAGTACGCACACAATCGAAAGCGCAGTAAGGATGGCTAGTGTAACTAGCAAGAATACCACGAAAGCAAGAAAAAGAAGTACGCTATTAACTATTAACGTACCTGTCTCTTCCGAAACGAATGAGTACTGTATCTATGTGTGCGCTACCATCGATGGATCTGAGTCT
+
<===9B>=B666==<<<<<<<<<9926@@7;AAE;;:;=@@BCAAB=@?5:19:783377$31778:9888333(3745555$57)/)/:1///72////444::0504;7999248779:999959=9>?=:?:787(73;;=:;;494://)/966::<A@DDD@AB@BB>??B:??977.:9:5;?EEE/@@<??@>>>@@A=A<AA??7;5:>;;;=@B>>=??;;8:@B<BBB=AABBBDDCBBBBB998=888;;;:9<?7==<885=;?00/>::;<?
@ATNG8:01363:01219
GATGGTAGTGTCATATGAGAGTGTGTACTCATTCGTTTCGGAAGAGACAGGTACGTTTAATAGTTAATAGCGTAACTTCTTTTTCTTTGCTTTCGTGGTATTCTTGCTAGTTACACTAGCCATCCTTACTGCGCTTCGATTGTGTGCGTACTGCTGCATTATTGTTAACGTGAGTCTTGTAAAACCTTCTTTTTACGTTTACTCTCGTGTTAAAAATCTGAATTCTTCTAGAGTTCCTGATCTTCTGGTAGAGCGTGCATATATCTACCATCGATGGATCTGAGTCT
+
>C>>:CKBB=A<<?CDBDCCBBCCBA@AD?::4:>>=6>>:>:9;:A<BB=;;9944(459:9<-;45:=;<;;7:<499888'333(378=4;;6515;A=?CA<=9CDD@BBBCCCCD@DDC?C?CBBBABCB?BCBB?BBBBDAA@BBBBCCCCBB8;;>AB>A;@?B@@@CA@>@;:;;.9;>99:::9':9??A<B;;:B@:99=.9999(9599@>B@EC?@@@000A=A=@0:;CC?BBE>AABCBCBDCCCCBFCBBCCC@CCBBBBB?BBBBBBBBAA
@ATNG8:01372:01209
GATGGTAGTGTGTCTCTGAGAGTAGTACTCATTCGTTTCGGAAGAGACAGGTACGTTAATAGTTAATAGCGTACTTCTTTTTCTTGCTTTCGTGGTATTCTTGCTAGTTACACTAGCCATCCTTACTGCGCTTCGATTGTTTGCGTACTGCTGCAATATTGTTAACGTGAGTCTTGTAAAACCTTCTTTTTACGTTTACTCTCGTGTTAAAAATCTGAATTCTTCTAGAGTTCCTGATCTTCTGGAGATATCATCAGCGAGCTACCATCGATGGATCTGAGTCT
+
====:=BDC>CE=====@CBCCBBBECCABBB?BBBD>CC?B?BBCCDDD@CCCAB@B@DBCC@F@BBBCCCCDD?@@>>=,=A=@ACC<BB@A?ABB=BC>BBBCCD@CBADDCCC?CAA=B@DDCCAAAA=@BB@=BCC=CCABBCBBBCACB@DCC?CC@D@BCCBBBCDDACDCCC:B=B=>=???0?BBCC>BCCCCCDBBA6;;;;*;??AB=@=@B?BBBAABA?B@BBBBBC@B@B@BCCCCBBBBBCCCCCCAAA@=@???BCC@DABACBBBBB
@ATNG8:01375:01204
GATGGTAGCTCGCTGATGATATCTCCAGAAGATCAGGAACTCTAGAAGAATTCAGATTTTTAACACGAGAGTAAACGTAAAAAGAAGGTTTTACAAGACTCACGTTAACAATATTGCAGCAGTACGCACACAATCGAAGCGCAGTAAGGATGGCTAGTGTAACTAGCAAGAATACCACGAAAGCAAGAAAAAGAAGTACGCTATTAACTATTAACGTACCTGTCTCTTCCGAAACGAATGAGTACTACTCTCAGAGACACACTACCATCGATGGATCTGAGTCT
+
=?A=>BDCCEGCCCCCCCBBB@BBC@BBB@BBBB>>=??BBCBCBB=BB>B>BBBBACBA2C?CAACCCA???@5==:;;;;*;A;A5;;;6;BB@AA@BCCCCC@C@CC@BBB?BBBACCCCCBBBCCCCC?CCBB@BBBAAABA=B@C@@=@DCCCAAA?CDDAA@?BC>@?@<@@?=<5=<<988777(8=:A867@@@AA:=:==AD7:7;BAAB@ACCCCBB=?=@BB>BCC?BBBBCBBBBBBABBBC===???@?>>>;?=A>@@C?ABBCC@@@DC
@ATNG8:01376:01203
GATGGTAGGCGTGTGAGAGTCTGCCCAGAAGATCAGGAACTCTAGAAGAATTCAGATTTTTAACACGAGAGTAAACGTAAAAAGAAGGTTTTACAAGACTCACGTTAACAATATTGCAGCAGTACGCACACAATCGAAGCGCAGTAAGGATGGCTAGTGTAACTAGCAAGAATACCACGAAAGCAAGAAAAAGAAGTACGCTATTAACTATTAACGTACCTGTCTCTTCCGAAACGAATGAGTACAGAGAGTACGATATGTCTACCATCGATGGATCTGAGTCT
+
ABBBACCC?BBBBCCBCCGBBBDHI>CBB?BC;;;A>A>BAAAA@A?AA=A>@@=:9999'78>ABBBBBAA@A6>;98888(8=9:1867&5;:6;>=>?@@@@;@<@A=A::6:<>>??@@>>>??>>>A=@@@>6:8?D:;:A<A<@@@<@>:;:BCB=D9<<>A=@?;?AA<A?;<<3;:83/////(//)/<9=A@?@A=C=AAAA;A;?A:8::>>A@A??<?9=<=1;::3:<<>;888??@>>>@@@AAABAAA@8858AAA???<@@@@@@AAA@
@ATNG8:01334:01273
GATGGTAGTGTGTCTCTGAGAGTAGTACTCATTCGTTTCGGAAGAGACTGGTACGTTAATAGTTAATAGCGTACTTCTTTTTCTTGCTTTCGTGGTATTCTTGCTAGTTACACTAGCCATCCTTACTGCGCTTCGATTGTGTGCGTACTGCTGCAATATTGTTAACGTGAGTCTTGTAAAACCTTCTTTTTACGTTTACTCTCGTGTTAAAAATCTGAATTCTTCTAGAGTTCCTGATCTTCTGGGATGTGTGCGCAGTGCCTACCATCGATGGATCTGAGTCT
+
=<;;265=B<996<;;;<>>BB;:;B???>?;8>9;;6;>9@>CBGCECC@AAACC<@;AA;<5;>@A@CBBBAA;;;:;:*;B;ABCA=BC@@<@@A=AB=A@@CAB@ECCBCB@@>@BD@E@IGCC;;;B?BBBB=AACBB@@;;<BBBB@;:6;@@?CD?B<??@;;:BBD=B;;;;.;=B=;;;;;*;A@>><@BCCCCCBBB5;:;:*:@@@B>A?@EACCBBCCB@B@BCFCBB?BCCD>C;::@@@@BAABBAA>A;;7;BAAABB?BCCBBAA@DC
@ATNG8:01337:01260
GATGGTAGTAGTACACTAGTCATACCAGAAGTCAGGAACTCTAGAAGAATTCAGATTTTTAACACGAGAGTAAACGTAAAAAGAAGGTTTTAACAAGACTCACGTTAACAATATTGCAGCAGTACGCACACAATCGAAGCGCAGTAAAGGATGGCTAGTGTAACTAGCATAATACCACGAAAGCAAGAAAAAGAAGTAACGCTATTAACTATTAACGTACCTGTCTCTTCCGAAACGAATGAGTAACACATCGTCGTGTCGTGCTACCATCGATGGATCTGAGTCT
+
AB6;26=@B=@@@>?===@?=B=<A7ACC@CHCA@?@=A@BBCCB?BB?B?@B;99999$328;;544===?=5=<AABBB3?<9;3733&3,371755:::89B6<:>@<@@@9>@@?@AAA@?@?@@@@@=??:;5;>=9;:566,64;9<9====?@@A=???ABBBC?AAA>AA@@@<@A@;9::::(9;8773.3==;<=4>:<===*0*/666659:@@@@A=A=???9?>>=;76>//*///<A??>AB@?@A98877?;9>????BA;??AAA>>>>@
@ATNG8:01339:01253
GATGGTAGCTATACGTATATCTATGTACTCATTCGTTTCGGAAGAGACAGGTACGTTAATAGTTAATAGCGTACTTCTTTTTCTTGCTTTCGTGGTATTCTTGCTAGTTACACTAGCCATCCTTACTGCGCTTCGATTGTGTGCGTACTGCTGCAATATTGTTAACGTGAGTCTTGTAAAACCTTCTTTTTACGTTTACTCTCGTGTTAAAATCTGAATTCTTCTAGAGTTCCTGATCTTCTGGTAGAGCGTGCATATATCTACCATCGATGGATCTGAGTCT
+
=>;;7;<;;;><<<666666>>>===<;<<5626<D>6<A9>:@@@BA:91877781;,33;;5:6@@BCBBA<?7;=:;9(8:.58<=3;?8:4:>>;980786<CD;===>>@@B<>>B<@588>>>9888=>:;5;;:;;855=7888;///377<;??=D=B@=====8817;<;<1=:>8>====,=====.------3339(///&.338837.53)//52225/5/5;;AAA=B;;5;73-,,,,,9799:7695//)/658;995;9///7677;
@ATNG8:01341:01244
GATGGTAGCGAGCGAGTGTGTATACCAGAAGATCAGGAACTCTAGAAGAATTCAGATTTTTAACACGAGAGTAAACGTAAAAAGAAGGTTTTACAAGATCACGTTAACAATATTGCAGCAGTACGCACACAATCGAAGCGCAGTAATGATGGCTAGTGTAACTAGCAAGAATACCACGAAAGCAAGAAAAAGAAGTACGCTATTAACTATTAACGTACCTGTCTCTTCCGAAAACGAATGAGTACGATGAGAGAGCTCTCTCTACCATCGATGGATCTGAGTCT
+
494505==<AA;655<=95/:0//949;>9<C@?@?<?=BBA<@=848:4:;?:CCCCC=)945:59<A?<=AE=@@BBCCC0BA=A5;;;*9@>7@F?>BB??<?<>?>AAA=?>@@@@ACCECDCCAA@?;;;B>@@CCC@::5::99B?BB:99BBB?CCBCBB;;;5;A>4::889*8881/9999*33,----69<:?9>9>A9949/55??>=@@BA??>:=:9999*9?=:888@@?BBBB@BBBA@ABB>????88/59////:94::8@@9569-
@ATNG8:01341:01279
GATGGTAGTGTGTCTCTGAGAGTAGTACTCATTCGTTTCGGAAGAGACAGGTACGTTAATAGTTAATAGCGTACTTCTTTTTCTTGCTTTCGTGGTATTCTGCTAGTTACACTAGCCATCCTTACTGCGCTTCGATTGTGTGCGTACTGCTGCAATATTGTTAACGTGAGTCTTGTAAAACCTTCTTTTACGTTTACTCTCGTGTTAAAATCTGAATTCTTCTAGAAGTTCCTGATCTTCTGGTATGACTAGTGTACTACTACCATCGATGATCTGAGTCT
+
====266;?;;<@@;;:55555<<<<<9=4878=?@@<AC?C@BCBBC;;7;AA:;6:=AA@@?B?BBBCBBBAC=;;;;;*;;2:;9;2:<;94;;;6;<AA99:B;A@@@@@@B=@@B@B@HHDBAA00+00008><<>@99:ABB@??A883999=@?;@=??@A@@9562/9<@@)0*/)////&/99994;;=>>6669:.555&544:<8<9>?990000*/:676:079595::C@CEDD:99ACCBBCCCAAABB@@@@BA;;:@@@A9898?
@ATNG8:01355:01279
GATGGTAGCAGACGTGACAGAGCGCCAGAAGATCAGGAACTCTAGAAGAATTCAGATTTTTAACACGAGAGTAAACGTAAAAAGAAGGTTTTACAAGACTCACGTTAACAATATTGCATCAGTACGCACACAATCGAAGCGCAGTAAGGATGGCTAGTGTAACTAGCAAGAATACCACGAAAGCAAGAAAAAGAAGTACGCTATTAACTATTAACGTACCTGTCTCTTCCGAACGAATGAGTACTATGTAGAGCTCTATACTACCATCGATGGATCTGAGTCT
+
CDBB@BCDDCCCDCECBCDDDBBBC?CBB?BBBBBB?B<>>BBBBB?BC?C?AAAA>CA>/>=A===?ADD>??9?A@@@@@0@A<A5<<<6;B@=ABABCEBAA@D@BB?A@A>ACBBBBBBBBBABCBC@;>>65.7=>:9:?@;A?B==:>BBBAAAA<AA@@@A<==7>BB<??@AG:???<?@@@>.@A=?:88ABA??;>9@@??<?;>@BBB@BCAA@CC?B?BB@BBB?AAABCCAAA@CBAAAAA>?>AA@@@>>:;>@AA@B>BA@ABBABBB
@ATNG8:01357:01269
GATGGTAGGACGAGCGTCTGAGAGGTACTCATTCGTTTCGGAAGAGACAGGTACGTTAATAGTTAATAGCGTATTTCTTTTTCTTGCTTTCGTGGTATTCTTGCTAGTTACACTAGCCATCCTTACTGCGCTTCGATTGTGTGCGTACTGCTGTAATATTGTTAACGTGAGTCTTGTAAAACCTTCTTTTTACGTTTACTCTCGTGTTAAAAATCTGAATTCTTCTAGAGTTCCTGATCTTCTGGGCAGACTCTCACACGCCTACCATCGATGGATCTGAGTCT
+
6>?@:?==5666559;666<??>C?CB@@C;;6;@@A<BD?B?B;;:CCC>DBCBA>A@BBA@;A=@>>>5954;)44=;;'5525;<@6;;;95;552596556>>CABBBDDCBBADCC@C?BCCCCBBD@CCBB>B@@@BBBBCCCCCB?@?A:::<<<4;;AAB:;:CCB=BA@@@4@=@99::::(;9@CC>C;;::9?===.9999'99:55.549:5:?>:;9@=C?AA;A@@9;9;:09@@BCD@@@BBAABA=B@@<?@?>>9929@@@B955<;
@ATNG8:01359:01272
GATGGTAGCGCGACGAGCGTAGACCAGAAGATCAGGAACTCTAGAAGAATTCAGATTTTTAACACGAGAGTAAACGTAAAAGAAGGTTTTACAAGACTCACGTTAACAATATTGCAGCAGTACGCACACAATCGAAGCGCAGTAAGGATGGCTAGTGTAACTAGCAAGAATACCACGAAAGCAAGAAAAAGGAAGTTACGCTATTAACTATTAACGTACCTGTCTCTTCCGAAACGAATGAGTACGTGTGCACGTGTCTCCATACCATCGATGGATGCTGAGTCT
+
:5557;;;;;;;<<<=>=;>>>0/)/984:<<=//)-(-----5506:*3.399;;===+84576::<888>:.555555&5549.55505::4;;655:<:83833404<;=;;>365<<<<==>;;;>9?<@A488899938297=5525<;;:;5523<888:63303736;;855-555.22525$54:152+255589=39322255:5:99996///:::;7;7899177748887;9;//////599989933(....(/687799/5222333----
@ATNG8:01361:01249
GATGGTAGTGTGTCTCTGAGAGTAGTACTCATTCGTTTCGGAAGAGACAGGTACGTTAATAGTTAATAGCGTACTTCTTTTTCTTGCTTTCGTGGTATTCTTGCTAGTTACACTAGCCATCCTTACTGCGCTTCGATTGTGTGCGTACTGCTGCAATATTGTTAACGTGAGTCTTGTAAAACCTTCTTTTTACGTTTACTCTCGTGTTAAAAATCTGAATTCTTCTAGAGTTCCTGATCTTCTGGACAGAGTGTGCAGATACTACCATCGATGGATCTGAGTCT
+
4<5506>?C>CGBBBBBBB;;;@@@CCCCBAA>ABBD>BB?B@CCBBCCC@ECCCD@D?BBCC?E?CCCCCCCA@;@>>>>0>@=ABCD=BB@A<AAC?BB?@@@EEI@BBBBCCCC@CCC?B?CEC@A@@@<?BBB>CBCBBBBBCCCBDAABB@DAB?AA>B>BBCCCCCCA;?9999.:>B;:;:::*;CAAB>BBLCCCGCCC=@@@@0@BCCCACACC@BCBCCA@>A@CCCCBC?A@BBCCCCBBBBB@@@CCECAABD?BBBBBBB>BCB@@@BB@@
@ATNG8:01365:01242
GATGGTAGTAGTACACTAGTCATACCAGAAGATCAGGAACTCTAGAAGAATTCAGATTTTTAACACGAGAGTAAACGTAAAAAGAAGGTTTTACAAGACTCACGTTAACAATATTGCAGCAGTACGCACACAATCGAAGCGCAGTAAGGATGGCTAGTGTAACTAGCAAGAATACCACGAAAGCAAGAAAAAGAAGTACGCTATTAACTATTAACGTACCTGTCTCTTCCGAAACGAATGAGTACACACTCTCATATGACACTACCATCGATGGATCTGAGTCT
+
<@;;5;<@B<666<<@ABBBBBBBC?CBC?BBBBA@<@6;<DBBAC?CB?C?:::AAABB3B@BBBDE?@?BBB=>>@DCDD5CC>C5;;;*9@;6=B?BCBB@A?A>AC?AAA>AACBCCCCCCCCBCDCD@AABC?C???BA><:@=A@C@BBDDCCCB?BAA?>>9?A>???;?@A>=7===:>?@@@/==9=///==@@@<A;AA@@<@<@:A@B?AAA@@AB?B?BDD=BAC?CCBBBBBBDBB>>>>>@A:??AABBBB?BACCCCC?CCAAABBBBC
@ATNG8:01371:01250
GATGGTAGTAGTACACTAGTCATACCAGAAGATCAGGAACTCTAGAAGAATTCAGATTTTTAACATCGAGAGTAAACGTAAAAAGAAGGTTTTACAAGACTCACGTTAACAATATTGCAGCAGTACGCACACAATCGAAGCGCAGTAAGGATGGCTAGTGTAACTAGCAAGAATACCACGAAAGCAAGAAAAAGAAGTACGCTATTAACTATTAACGTACCTGTCTCTTCCGAAACGAATGAGTACACACTCTCATATGACACTACCATCGATGGATCTGAGTCT
+
;C@?7;=BBCCCC>==ACDECBBAA?CBB?BBBAA@<@<A@C::9B?BB@C=88787888'78>733:9333;;;3:::::::)87173888.88828???<:8>?8=;>@<@>><>@@@CHEBBBCCCCBBC@CC??<?BBBCCCB?B?AAA>AGBBAAAA?CCCCCC?BB>BBB???>>=5=;;7;CFDD/BA<A::;AAAAA:>:>DAA<A=AAAAB@CCBBBBC?B?BBB<BBC@BACCCCCBBBBBAA===AABCBBBBDC?CBBAABC?CCCCBABBBC
@ATNG8:01375:01276
GATGGTAGCGAGCGAGTGTGTATACCAGAAGATCAGGAACTCTAGAAGAATTCAGATTTTTAACACGAGAGTAAACGTAAAAGAAGGTTTTACAAGACTCACGTTAACAATATTGCAGCATTACGCACACAATCGAAGCGCAGTAAGGATGGCTAGTGTAACTAGCAAGAATACCACGAAGCAAGAAAAGAAGTACGCTATTAACTATTAACGTACCTGTCTCTTCCGAAACGAATTAGTACGTGTGCGACGTGTCTCCTACCATCGATGGATCTGACGTCT
+
<DE@<?B<=<>666>>>AAAB@@>>;>:>::;=?;:4:4:8899:;488=?=@B966@G@+@9<A<<;;@5944)445555&5;49.555&555.5;:::><:92828829<?-477344939;55555;<1595<.55:;:<;;7<7<@A5:;AA;::A=@@??=<988/7>?6;=//)/6606:::*//(/6//399;<6;8;88=>B?BB===@B884BBC?B?@??18778=6;;;77797777;<<=BBBB??9===8=<:;;;;4;:::;8659:>
@ATNG8:01380:00671
GATGGTAGTAGTACACTAGTCATACCAGAAGATCAGGAACTCTAGAAGAATTCAAGATTTTTAACACGAGAGTAAACGTAAAAAGAAGGTTTTACAAGACTCACGTTAACAATATTGCAGCAGTACGCACACAATCGAAGCGCAGTAAGGATGGCTAGTGTAACCAGCAAGAATACCACGAAAGCAAGAAAAAGAAGTACGCTATTAACTATTAACGTACCTGTCTCTTCCGAAACGAATGAGTAACACACTCTCATATGACACATCGATGGATCTGAGTCT
+
==6646=<@=C@===>>>CB=@@9:16BB5?CAAA>2;249;445;7;95:)//)///666'6368833388:::18845555$5<6;2555&5<<9<@;@<AB=D?C?CC@CBB@BCBBDCCCCAAACCDBB>AA;;6:AA>@@994;?BBB?BCBABB@A=A999CD?CC@@??9:8?@A9877:8>DED/AA<A899A>97838===AB5817>;=;9>@@>@A@:=58=B;>@B=@===//(/96;=>=7779<<==@?=>>>888;4:===:;:>==
@ATNG8:01388:00667
GATGGTAGATACTCGCTGATACACCCAGAAGATCAGGAACTCTAGAAGAATTCAGATTTTTAACACGAGAGTAAACGTAAAAGAAGGTTTTACAAGACTCACGTTAACAATATTGCAGCAGTACGCACACAATCGAAGCGCAATAAGGATGGCTAGTGTAACTAGTAAGAATACCACGAAAGCAAGAAAAGAAGTACGCTATTAACTATTAACGTACCTGTCTCTTCCGAAACGAATGAGTACTACTCTCAGAGACACTCTACCATCGATGGATCTGAGTCT
+
A:;A;<@BCBCB@;;;;=A=@A@BB>BCC?AAA9974<6;<===<B=BC?B>@>:67778'5477576687555(6::444&5<49.555&5;;6;<;=?>C>B8;9;A>ACC?BABBCDDECCCCBBBBA?BCDC@BBCCD@BC?B@BA@=@AA@>::9<@@B9:9?BD?BBBACB?;;3;B>:????39@8::@BBCCBB@C?BAAB?B@BABCC?BBABBBB@D;?>A7ACC?BBBC>>>AAAB@@@@BCCDDA@??=8403;;::::6<333339;;3
@ATNG8:01396:00663
GATGGTAGTACATGATAGACGACACCAGAAGATCAGGAACTCTAGAAGAATTCAGATTTTTAACACGAGAGTAAACGTAAAAAGAAGGTTTTACAAGACTCACGTTAACAATATTGCAGCAGTACGCACACAATCGAAGCGCAGTAAGGATGGCTAGTGTAACTAGCAAGAATACCACGAAAGCAAGAAAAAGAAGTACGCTATTAACTATTAACGTACCTGTCTCTTCCGAAACGAATGAGTACGTGTGCGACGTGTCTCCTACCATCGATGGATCTGAGTCT
+
<<:9.555559;656==>>>>>;;;7;=B=@A@:943<3<=??@CA=??<A<735<<<<<+<:>CCCDE@@@@@5>?59555$5<5;.555&5;;8>CBB>AAAB>A?AA=A??<?AAAA@B@EDDCCCCBB>AABB>@@BBBABA@CADAA?@AAA@?@A@CCD?A??AA>A98277=?A;<<<<>AABB3@@=;///96;7>:;5;<7725169B;:7;A@@BBB=@?@DF?DCB?BAB@?;;000000/>>>?BB=885<@?9==???::6:===;;;>>>
@ATNG8:01399:00672
GATGGTAGCACGAGTCACTCATATCCAGAAGATCAGGAACTCTAGAAGAATTCAGATTTTAACACGAGAGTAAACGTAAAAAGAAGGTTTTACTAGACTCACGTTAACAATATTGCAGCAGTACGCACACAATCGAAGCGCAGTAAGGATGGCTAGTGTAACTAGCAAGAATACCACGAAAGCAAGAAAAATAAGTACGCTATTAACTATTAACGTACCTGTCTCTTCCGAAACGATGAGTACTGCGTCTCACTCTCGCCTACCATCGATGGATCTGAGTCT
+
66<<9=<A<A<;;<;====<BDJEF@CCCA<;9=??<?9B><AABA=AA=@;>>98337(3,338:::::::=6<9;;;;;';<=<499906@?=CBBBBBBBB;@;;;4;5@4;?BCCCCCB?@@ACAAB?BBAB?DAAA???@<A>A::8:C@@@D<?;>???>?<?E@CB?<>779<18//(/////(/:/78578755768155664949;@@A>AAABBBD@C?BBC>BBBCCBAABBAAAA;;;BBBBCCBBB?BBA>ABCBBAB?CDCCB@@<A<
@ATNG8:01399:00676
GATGGTAGCAGACGTGACAGAGCGCCAGAAGATCAGGAACTCTAGAAGAATTCAGATTTTTAACACGAGAGTAAACGTAAAAAGAATGGTTTTACAAGACTCACGTTAACAATATTGCAGCAGTACGCACACAATCGAAAGCGCAGTAAGGATGGCTAGTGTAACTAGCAAGAATACCACGAAAGCAAGAAAAAGAAGTACGCTATTAACTATTAACGTACCTGTCTCTTCCGAAACGAATGAGTACTGCGTCTCACTCTCGCCTACCATCGATGGATCTGAGTCT
+
9=>>:??===CC<@@;966>>>CBB@CLF>@?CBAA>A?@@?443;4::6:6:B@@<DGD/@6:;7777>>>==79296??>)651667===2><=9>666:=;45057:949??9>?98;@@ABDA@@BA;<5<B;;;-:=<>>=0000;>=B@ABBCBBBB@BBBBAA>??;???:=?978)355.55555'393/...877:?5868;<<1757ACCC?CC@@@AA>C?BCC>CDD=BBCDCCAAA@@ADCCCBBACCBC@EBB?BBBBAAB?BBBBA???AA
@ATNG8:01402:00664
GATGGTAGGCGAGAGTGAGACGCAGTACTCATTCGTTTCGGAAGAGACAGGTACGTTAATAGTTAATAGCGTACTTCTTTTTCTTGCTTTCGTGGTATTCTTGCTAGTTACACTAGCCATCCTTACTGCGCTTCGATTGTGTGCGTACTGCTGCAATATTGTTAACGTGAGTCTTGTAAAACCTTCTTTTTACGTTTACTCTCGTGTTAAAAATCTGAATTCTTCTAGAGTTCCTGATCTTCTGGTGAGATATGCATGATGCTACCATCGATGGATCTGAGTCT
+
DF==9;;B?BBA>996>B@B==BAA@BBBBAA@BABC>BB?A?888>;=;48;>:?=A7@@BB>B?BBCC@522846<===)774958525A?A<@>A<??;=<==8818>===@@@<@BE=A=>==88888=BBCD;???AAA>>>??>>>===:;:;=AA<?;?DDAC>AAC<@@@@A5@:=:>?ABB/??ADD7::??@@@???8=<<<.<9::?;?;>>:><==???<A>@@@@??:?@D=;=;>>??<=<999;55569;48666;;;5@@@A==>@@@
@ATNG8:01419:00664
GATGGTAGCACGAGTCACTCATATCCAGAAGATCAGGAACTCTAGAAGAATTCAGATTTTAACACGAGAGTAAACGTAAAAGAAGGTTTTACAAGACTCACGTTAACAATATTGCAGCAGTACGCACACAATCGAATCGCAGTAAGGATGGCTAGTGTAACTAGCAAGAATACCACGAAAGCAAGAAAAAAGAAGTACGCTATTAACTATTAACGTACCTGTCTCTTCCGAAAACGAATGAGTACTGCGTCTCACTCTCGCCTACCATCGATGGATCTGAGTCT
+
:<<7<<A<<BC>==<5554:99;;;8<<<697:9//)/5:88:99:166)/)/88/333&3,333389;;777(33/777&//)/)///&/;;4/55549944.4344.38859998;566;>;;;;;=>;C=<B@?=555;::9??B??<?@><<>>;68;<93703:6;==8=::::2://+-99999&550....85337*.).877).*.6<<=:<<555545:53333&3:;7<=CBB::@@?9<?:556<<<<=<8;55.9:777;=8=999973<;7
@ATNG8:01381:00733
GATGGTAGAGTATCATGTGTATCTCCAGAAGATCAGGAACTCTAGAAGAATTCAGATTTTTAACACGAGAGTAAACGTAAAAAGAATGGTTTTACAAGACTCACGTTTAACAATATTGCAGCAGTACGCACACAATCGAAGCGCAGTAAGGATGGCTAGTGTAACTAGCAAGAATACCACGAAAGCAAGAAAAAAGAAGTTACGCTATTGACTATTAAACGTCCTGTCTCTTCCGAAAACGAATGAGTACACATCGTCGTGTCGTGCTACCATCGATGGATCTGAGTCT
+
:<:<8<<BBDAA@BBBBBECCBCBB@BBB?AAA;:5.504;::::>;@@9?;;<==@E@F1C@AAAA@@@ACCC=BBBAABA0<A299.:44&4897<<<<B?;373,36;;6=<>68??899@@9;995=:;:9=@@B>@@ACCBBB>@9<00+0:==??<C8874<;;;>@;@AA487=>?6565499;;=;'9:166,2225655/566622,2=3555626<6555<39.4444&444.44339:99888333999=<:::8994808>?;;<<<888;A;;;98
@ATNG8:01383:00696
GATGGTAGTATATCGCGTCGCTATCCAGAAGATCAGGAACTCTAGAAGAATTCAGATTTTTAACACGAGAGTAAACGTAAAAAGAAGGTTTTACAAGACTCACGTTAACAATATTGCAGCAGTACGCACACAATCGAAGCGCAGTAAGGATGGCTAGTGTAACTAGCAGGAATACCACGAAAGCAAGAAAAAGAAGTACGCTATTAACTATTAACGTACCTGTCTCTTCCGAAACGAATGAGTACGTGTGACGTACGTGAGCTACCATCGATGGATCTGAGTCT
+
>>>>;@D?B=?CCBB===A==BBBB@DBB?ACBAA@5;59??==<<87837>==9:7>>?.@8@@CBBBCBBBB=A@;;;;;*;B>C4;;;.;A@=@A;ABCBBC?C@AA>BBA?BB??ABCCCBBEDCD@@=@C::8:BAADC??<@@BAB@BCBBBBBC?BBBBB>>9>8?>?>AAA>>7>==8===<=.=?;A876BCA?A7:6::>>7;7:CB@@>@CAA@AA<?=?AA9B999:CBEECCBBBBBAAABBBDCAAACCAA>ABBBCDC?BBBBB>>>??
@ATNG8:01391:00690
GATGGTAGCTCGCTGATGATATCTCCAGAAGATCAGGAACTCTAGAAGAATTCAGATTTTTAACACGAGAGTAAACGTAAAAAGAAGGTTTTACAAGACTCACGTTAACAATATTGCAGCAGTACGCACACAATCGAAGCGCAGTAATGATGGCTAGTGTAACTAGCTAGAATACCACGAAAGCAAGAAAAAAGAAGTACGCTATTAACTATTAACGTACCTGTCTCTTCCGAAACGAATGAGTACTGTATCTATGTGTGCGCTACCATCGATGGATCTGAGTCT
+
<CCC><<BBA>?=A?ICBBCD;99?5:@A7?@AB?@=@?CBB==8=7BB=?4<=887888$78996@?>:6779/:7;:999$5<492555&5:;7<;;;;==<<9<?BB>BAB>????@BCCCGBBBBBBB@DDDD=??CCCCAC?CBBAB?BBBBBBBC?===@AABBB<>>>7;;AAA7=::4//////%-94----58AAA9<9>AAD9?<?ABBB?BBBAABC?C?BAD>CDF?ABDA@ACCCBBBB>>>BB??==;;;@A=CAA>>=A>AAABCBBBBB
@ATNG8:01394:00737
GATGGTAGATACTCGCTGATACACCCAGAAGATCAGGAACTCTAGAAGAATTCAGATTTTTAACACGAGAGTAAACGTAAAAAGAAGGTTTTACAAGACTCACGTTAACAATATTGCAGCAGTACGCACACAATCGAAGCGCAGTAAGGATGGCTAGTGTAACTAGCAAGAATACCACGAAAGCAAGAAAAAAGAAGTACGCTATTAACTATTAACGTACCTGTCTCTTCCGAAACGAATGAGTACACATCGTCGTGTCGTTCTACCATCGATGGATCTGAGTCT
+
;A;;7;CCDDCCCBBBDCCCDDBBB<BBB>BBBBB@?@?BCCB@AA<@A>B?BB>>>AAA/A=AAAA??A???B9AA>@@@@0>B;A4;;;.<BB?BCCCGDCDC?C?CC?AAA?CB@@BCDBCBBBBDDCC?ABBB?ABBBBBB@=BADAA>ACBBBCCC?CBAAAB?CD?>>>8==<<<3:::4888888%/<7<///;9?>>;><A@@?;@<?ABBB@BCBBBBB@C@BBC<BBB?BCCBBBBBBBBBB>BCAAABBB@AAAB@BBBBCCC?BA???BBBBB
@ATNG8:01396:00734
GATGGTAGCACACGAGATCTCATCGTACTCATTCGTTTCGGAAGAGACAGGTACGTTAATAGTTAATAGCGTACTTCTTTTTCTTGCTTTCGTGGTATTCTTGCTAGTTACACTAGCCATCCTTACTGCGCTTCGATTGTGTGCGTACTGCTGCAATATTGTTAACGTGAGTCTTGTAAAACCTTCTTTTTACGTTTACTCTCGTGTTAAAAATCTGAATTCTTCTAGAGTTCCTGATCTTCTGGGTGCGCTACAGTCTCTCTACCATCGATGGATCTGAGTCT
+
??;;466CCBCCBBBBBABBBBBBCCAAACBA<A;:;69<8>7;;;><?A=?A@>>588;?:@5848:ABBBBBB?B@@@@.=<;??@@:@BBB589A?AB@??@@::7;==<AA>>:>@@=A=?>=AAAAD>DA==9<<<<===@AAAAA=>>@<>>==AB=A<?@??A@@==8=>=>>2=8=9=8===,==333*--6---=67;<?HED/B===@<@=??<?@@=>>>=B=B@>>>>:>=>>7<==??9;=;666=;;A9997<666@>@7AAA===>>>@
@ATNG8:01399:00697
GATGGTAGGACGAGCGTCTGAGAGGTACTCATTCGTTTCGGAAGAGACAGGTACGTTAATAGTTAATAGCGTACTTCTTTTTCTTGCTTTCGTGGTATTCTTGCTAGTTACACTAGCCATCCTTACTGCGCTTCGATTGTGTGCGTACTGCTGCAATATTGTTAACGTGAGTCTTGTAAAACCTTCTTTTTACGTTTACTCTCGTGTTAAAAATCTGAATTCTTCTAGAGTTCCTGATCTTCTGGTGAGATATGCATGATGCTACCATCGATGTATCTGAGTCT
+
;==@:BB@:BBCCCBBBBBDBCCC?BBBBBBB@CBCC>DL@C@BCCCGCCABBBCB?C@CCBB?BACCCCC;;;C=;<<<<*;@;@ABB=BBAB?BCG@CC?A@ABBCACECCBCCD@DBB@B>BCBBBCCC?@ACB@DBBBCCCBCBBBCCBBB?A???BC@C?BBEBBBBJD?BAAAA9A>E;;<<<<*;CDCE?DCBCCBBB@@9@>@@,?@@AF@CACC@CCCBAAC@C@CABBCC=??C@BBBCCCCCBBBCDCBBBAA?<?000;@@BCCBBBBD@@A
@ATNG8:01400:00696
GATGGTAGGACGAGCGTCTGAGAGGTACTCATTCGTTTCGGAAGAGACAGGTACGTTAATAGTTAATAGCGTACTTCTTTTTCTTGCTTTCGTGGTATTCTTGCTAGTTACACTAGCCATCCTTACTGCGCTTCGATTGTGTGCGTACTGCTGCAATATTGTTAACGTGAGTCTTGTAAAACCTTCTTTTTACGTTTACTCTCGTGTTAAAAATCTGAATTCTTCTAGAGTTCCTGATCTTCTGGATCACTCATGTGCACCTACCATCGATGGATCTGAGTCT
+
6==<8=BB?CCGCC666;<@@BBB?BBCBAAC@CCDD?BD@C@BBHDCCHACFCCC?CGEECC@C@DBBCDEGCC@BBBBB1BC?CCCC=BCBC@CCCIFDAAA@CCFACCBBCDCD@CBC@C@CCCCCCCC?AACC?EBBBBBBBCBBBBBAAA@CCC?CC?B@??@DCCCDEADCCEE<B?A=;<;<;*;@@AB>BBCCCCBBBB@CEGI2CDCCI@C@BB>@@BAA@@>@@CDCCCB>A@E@CCCCCCCBBBB?@>;9:00+000:@??<?BBBBCBABA
@ATNG8:01406:00719
GATGGTAGTGATACAGATCAGACACCAGAAGATCAGGAACTCTAGAAGAATTCAGATTTTTAACACGAGAGTAAACGTAAAAAGAAGGTTTACAAGACTCACGTTAACAATATTGCAGCAGTACGCACACAATCGAAGCGCAGTAAGGATGGCTAGTGTAACTAGCAAGAATACCACGAAAGCAAGAAAAAAGAAGTACGCTATTAACTATTAACGTACCTGTCTCTTCCGAAAACGAATGAGTACTGCGTCTCACTCTCGCCTACCATCGATGGATCTGAGTCT
+
99:;055=;;;?=>?CCBBCCCC:;45CA4:?A?@>7?4:>:888:6;;5913<:77;;;*;-2225;78888=.5544444$4<8>.55)5;;6566>>>?==:=9<<;>==9==<<BBDAAAACA@ACEAED@A?@A@@A@::6;;>;945<<<=<<B>B>>777=?@=BBB8B:::;28/.(./////$-4(././6688937055;;,5-29;;;;A><<<=@:<43377*7<<17737;88?:::A@?;9598??@<7>>>0739897:05554<9::<:
@ATNG8:01408:00718
GATGGTAGTATATCGCGTCGCTATCCAGAAGATCAGGAACTCTAGAAGAATTCAGATTTTTAACACGAGAGTAAACGTAAAAAGAAGGTTTTACAAGACTCACGTTAACAATATTGCAGCAGTACGCACACAATCGAAGCGCAGTAAGGATGGCTAGTGTAACTAGCAAGAATACCACGAAAGCAGAAAAAGAAGTACGCTATTAACTATTAACGTACCTGTCTCTTCCGAAACGAATGAGTACACATCGTCGTGTCGTGCTACCATCTATGGATCTGAGTCT
+
<CCC@CCDFCCCCCCCCDCCBABAA>ACB?B><<00+09<=?BCBB>BB=A=@AA?????1??BBB???BBBBB;@@;;;;;*;==@5999&5>>:===B<@?9;89=BC?ABF=??ABBCCCCCCBBCB@@=@??A;??@??<==9?;>::498?=?>?>?CCCBBB?CD?BBB?A@<;;)////889:,;;6=:;;;;@AA=A=???@:=8=8;;@?BAA@A@@3:29>>9@@A?BBBBBBBBCCB@@@???C@AA99:A@A>B999BBD@CBBBB>>>??
@ATNG8:01409:00735
GATGGTAGTCTCAGATAGTCTATAGTACTCATTCGTTTCGGAAGAGACAGGTACGTTTAATAGTTAATAGCGTAACTTCTTTTTCTTGCTTTCGTGGTATTCTTGCTAGTTACACTAGCCATCCTTACTGCGCTTCGATTGTGTGCGTACTGCTGCAATATTGTTAACGTGAGTCTTGTAAATACCTTCTTTTTACGTTTACTCTCGTGTTAAAAATCTGAATTCTTCTAGAGTTCCTGATCTTCTGGCTCTCGTAGACAGATACTACCATCGATGGATCTGAGTCT
+
::<<8<666>CDFEDCCCA@@DDCCCCCCECC?ABCD?IC@C?CBBBBCC@CCB?>>9>;@CA?<A?@@?BA:920>:;<<==,00)/8;;3?<@B>BAA=@C9;;<DAD@CCCCCCCE@CBB?B@CCCCCDCC?BBCC?BBCCCAAAB@@@AAAAA=A??=?C?B<??@@BBB;;5;;;;/;AA=C?AAEDE5DFCCC>AADCCBBBBC?CCDC5CCBAA?@@CC@DBA::;A@C@BBCDGC>C9:7;AA@ABBBCCBDCCCBBBBB?B@@??AA<??:::AAABB
@ATNG8:01421:00706
GATGGTAGGCGAGAGTGAGACGCAGTACTCATTCGTTTCGGAAGAGACAGGTACGTTAATAGTTAATAGCGTACTTCTTTTTCTTGCTTTCGTGGTATTCTTGCTAGTTACACTAGCCATCCTTACTGCGCTTCGATTGTGTGCGTACTGCTGCAATATTGTTAACGTGAGTCTTGTAAAACCTTCTTTTTACGTTTACTCTCGTGTTAAAAATCTGAATTCTTCTAGAGTTCCTGATCTTCTGGTGAGATATGCATGATGCTACCATCGATGGATCTTGAAGTCT
+
BB>@:BB?9BB;96=>=?DC;<?A?:?;?BDC@CCBB>CC@C@BBABBBB?DCBBB?C?BBBB?C?BBBBB??<?:;::9:*:;1;@BE;@BAA>AAA<AA;>=????<?AA@????;?AB=B;>>?@=>>@;@AAA:?=>=A>?>AAA>?=>>A=:;:<AA<A=AAA?AAA??:?==<<1<4:499898):>9991:66///;;6;5;<<<.=?@@@<?=>>;>>>=?>>;><@A?>>>:=<@=?>>>>>A???@AAA@>>><<8<=>==>B==<33-32-26--
@ATNG8:01425:00739
GATGGTAGTGTCATATGAGAGTGTGTACTCATTCGTTTCGGAAGAGACAGGTACGTTAATAGTTAATAGCGTACTTCTTTTTCTTGCTTTCGTGGTATTCTTGCTAGTTACACTAGCCATCCTTACTGCGCTTCGATTGTGTGCGTACTGCTGTAATATTGTTAACGTGAGTCTTGTAAAACCTTCTTTTTACGTTTACTCTCGTGTTAAAAATCTGAATTCTTCTAGAGTTCCTGATCTTCTGGTAGAGCGTGCATATATCTACCATCGATGGATCTGAGTCT
+
/@@A<ADCBBCIB@<>CCCCCCBBCABACCCD@CCBB=BC@C@BAB@ABH@DBABC?C@CD999;?BBCC@@@CD=@@@??.??<@DEC>AABC@CCC?BB:;;BB@A?ACCCFDBB?BCD@C?CCCFCBBA?BA@@=AACCC;;;@BBA;;:BB<@?A>AB?C?BA@@BABBC@BBEML;C?C@BBIIE.<<<;;0;??ABCCAAC?BBAB0B;;;C@GFHEAEDCCCBC@B@@@@BBC@A@@:;;BCBBCAEA@@BB<<;?;;4:?<999A598BBBABBBB
@ATNG8:01427:00726
GATGGTAGTGATACAGATCAGACACCAGAAGATCAGGAACTCTAGAAGAATTCAGATTTTTAACACGAAGAGTTAAACGTAAAAAGAAGGTTTTACAAGACTCACGTTAACAATATTGCAGCAGTACGCACACAATCGAAGCGCAGTAAGGATGGCTAGTGTAACTAGCAAGAATACCACGAAAGCAAGAAAAAAGAAGTACGCTATTAACTATTAACGTACCTGTCTCTTCCGAAACGAATGAGTACGATGAGATCTCGTGTGCTACCATCGATGGATCTGAGTCT
+
;B=C?BCBB=AAA=BBBB@@ABBCC?CBC88:@?BB@B@CA@444;6?@;?9=@?68888$2.533--(-6--)-9.6/0////$4<;;2999&5<<7<;;;<====9<>AB>AA@=@B??ABBBCCCBBBBBB@BBAA=@@CCAAAB<@<@;;7;EAAAEDB@CCCAAA?@A=ABB?BDBBA;>86-667788%8605726;8==>;>9=9AA:@;>>C;;7;BBABBC@C?AAC>BCC=??BAAA?????BAA?;;;>>>=;;;?A=@@@A;;??????@AA?>?
@ATNG8:01378:00751
GATGGTAGCGAGCGAGTGTGTATACCAGAAGATCAGGAACTCTAGAAGAATTCAGATTTTTAACACGAGAGTAAACGTAAAAAGAAGGTTTTACAAGACTCACGTTAACAATATTGCAGCAGTACGCACACAATCGAAGCGCAGTAAGGATGGCTAGTGTAACTAGCAAGAATACCACGAAAGCAAGAAAAAGAAGTACGCTATTAACTATTAACGTACCTGTCTCTTCCGAAACGAATGAGTACGTGTGCGACGTGTCTCCTACCATCGATGGATCTGAGTCT
+
5:<<8=<BCCCCCBCCDCCCCCCCC@CCC@CCAA::59;A?CBBA@=BC=@=@CEBBBBB5BAECCCDCCCBBC=CCCCCCC1B@=@49996:CD>A:;<CCCCB?B@BB>BBB?BBAAABBBBBBCCBBBDAGCBB>@???@@@?=B?BBB@BEDCCCCC?CBBCAA>AB@BBB=A?898*9>=;:9:::.9A?>888@A@BA<@;??AA:=:=@CBB>BCBBBCC@C@BA@;A::7:BBBBBB>??BBBABBBBBCCAA=>B><@>AA?@@<><>>>>B;;;
@ATNG8:01380:00770
GATGGTAGTGTCATATGAGAGTGTGTACTCATTCGTTTCGGAAGAGACAGGTACGTTAATAGTTAATAGCGTACTTCTTTTTCTTGCTTTCGTGGTATTCTTGCTAGTTACACTAGCCATCCTTACTGCGCTTCGATTGTGTGCGTACTGCTGCAATATTGTTAACGTGAGTCTTGTAAAACCTTCTTTTACGTTTACTCTCGTGTTAAAAATCTGAATTCTTCTAGAGTTCCTGATCTTCTGGAGATACACATGATACTCTACCATCGATGGATCTGAGTCT
+
:B?@?ABCFCCCDCCCCCBBBBBDCAAABBBD@BBBD>DD@C@BBBCDDCACCCCD@C?BAAB7;:;CCCBAABA:88888)9@>ABBD>BBBB@BCC?CE?A@ACCC@EEFDBBBD?CCC?C?CBCCBCCCADDBB?BAAABBCCCCBCCCBBB?BA@>AE@C?BBCBBBCDC=A@@@@7>>?;;;;;.;AAAE=CBCCCCCBBB<AAAA0ACBCC?B?CE@BBCEC??>?ACCCBBC?AAB@CGCCCCCCBBBBCCDDBB@@>@A?@@BC@CCBBBCCC??
@ATNG8:01383:00773
GATGGTAGATACTCGCTGATACACCCAGAAGATCAGGAACTCTAGAAGAATTCAGATTTTTAACACGAGAGTAAACGTAAAAAGAAGGTTTTACAAGACTCACGTTAACAATATTGCAGCAGTACGCACACAATCGAAGCGCAGTAAGGATGGCTAGTGTAACTAGCAAGAATACCACGAAAGCAAGAAAAAGAAGTACGCTATTAACTATTAACGTACCTGTCTCTTCCGAAACGAATGAGTACGAGAGAGCACACGTGTCTACCATCGATGGATCTGAGTCT
+
;BBB>BEDDEBBBABABBCCCBBBB<BBC?CCBB?><>?BBBBBBC?CC?C?BB@AAAAA/><>@@@BA@?@AD:BA:;;::*:@;A;AAA7ACC@C@AACCCCC@B@BB@BBB?BBBBCCCCCCCCBBBCC?CABB@B@@@???@=A=A@@=@BBCCCDC?BBBBBB?BB>???399987)8<<9::;;;+5;5<///;:@?@<@;???A<B<ACCCD@CAAACCC?B?BCD>C>><?BBBBBBBBBBA@>AAB>AA@@@@@@A<A?=?ADD:==?@@@A:::
@ATNG8:01389:00771
GATGGTAGCATCATGCATATCTCACCAGAAGATCAGGAACTCTAGAAGAATTCAGATTTTTAACACGAGAGTAAACGTAAAAAGAAGGTTTTACAAGACTCACGTTAACAATATTGCAGCAGTACGCTCACAATCGAAGCGCAGTAAGGATGGCTAGTGTAACTAGCAAGAATACCACGAAAGCAAGAAAAAGAAGTACGCTATTAACTATTAACGTACCTGTCTCTTCCGAAACGAATGAGTACAGAGAGTATGATATGTCTACCATCGATGGATCTGAGTCT
+
779:499;A;BBBB@@@AAAAABAA=AAA=AAACAA>A?BBCCBBB>BA>A>??::::::.9<BA?=>>AA<<;.9:;;;;;*;@=A=BBB:BCCACFCGCBBBA=?=9:79CC=@@BBDCBBEGCCBAAAC@CCCD@B@@@@AAC>C?CAA?AC@A?BCC@BBB9:9=@@=?9979?AAA8?8818:::;.;;7<////::=A<A<@>>>=D;>>CCB@BBAABAA=A?ACC>BBB=??AAABBBBAAAADDCBBAA???;=;>:@@>>??B<@<==>:;:>>
@ATNG8:01394:00756
GATGGTAGTGATACAGATCAGACACCAGAAGATCAGGAACTCTAGAAGAATTCAGATTTTTAACACGAGAGTAAACGTAAAAAGAAGGTTTTACAAGACTCACGTTAACAATATTGCAGCAGTACGCACACAATCGAAGCGCAGTAAGGATGGCTAGTGTAACTAGCAAGAATACCACGAAAGCAAGAAAAAGAAGTACGCTATTAACTATTAACGTACCTGTCTCTTCCGAAACGAATGAGTACTGCGTCTCACTCTCGCCTACCATCGATGGATCTGAGTCT
+
BCCC?BBBCCCCCCCCCCCDDBAAB?BCC>BBBB??>?ACCCCAAA>AB?B@BBA==>==.;=CA?>?CCDAAA8@;@ADGE5BB?B:AAA7ACD@GCCBDCCBB?B?BD@CBB>BBBCCBBBDDCCC@??B@DDCC?BBAA???@=B=B@A?@BCCCACC?AAAAAA?BB>>>>8==<<;3:::4:<===.9>9=///==@??;?=B???=D;@?CCC@CCBBBBB?A?CDC=AAA?BBBACCCCCC@BACCCCABCCDD?CBB>BBA?@CD@CBAABBBBAA
@ATNG8:01404:00761
GATGGTAGTGTCATATGAGAGTGTGTACTCATTCGTTTCGGAAGAGACAGGTACGTTAATAGTTAATAGCGTACTTCTTTTTCTTGCTTTCGTGGTATTCTTGCTAGTTACACTAGCCATCCTTACTGCGCTTCGATTGTGTGCGTACTGCTGCAATATTGTTAACGTGAGTCTTGTAAAACCTTCTTTTTACGTTTACTCTCGTGTTAAAAATCTGAATTCTTCTAGAGTTCCTGATCTTCTGGTCTACTACACTGTACTCTACCATCGATGGATCTGAGTCT
+
49;96:BB@BABB@@@CCBBCC@@@?>:>==C=B@@@:?A9B@AA@BDDD@CDBBC7;4:>>@>B>BACBCBCBA=??>?>1>D@CBBD<@AAA<@@A<AE@==;DEIACCCCCCCC@CDD@C@BBBCBBBJ;:;CD>BBBBBBCBCCCDDBBAA@D;;;;C?B>A:;<ECCCE?A;;;;.;>A;@@BAA0A;;;C9;;AAB@B;<;=ABBB2CAAADAHABBAEDDBB;;8;>AA@@@B>@;;6;AAAEEECA@ACDBAAB@00+0@<<@;;7;BCCCCCC::
@ATNG8:01406:00753
GATGGTAGCGCACACATAGATACAGTACTCATTCGTTTCGGAAGAGACAGGTACGTTAATGTTAATAGCGTACTTCTTTTTCTTGCTTTCGTGGTATTCTTGCTAGTTATACTAGCCATCCTTACTGCGCTTCGATTGTGTGCGTACTGCTGCAATATTGTTAACGTGAGTCTTGTAAACCTTCTTTTTACGTTTACTCTCGTGTTAAAATCTGAATTCTTCTAGAGTTCCTGATCTTCTGGCTCTCGTAGACAGATACTCCATCGATGGATCTGAGTCT
+
9<9945555599555544///-------6889-70<<3>>)/)/::999:.5444<7;7A==7<8<43;9:4397<<<==+858889<(3355.555.555595??@?CBBBA@@C:;:B4;4;;?AA;;;6;:@A799BB?>???=;;:<00/37//)//)3-33;::;>==8=;::397::00000(/////)5=99;<9999.555&599996;7<<8@@>>965<@<995;:88<8979CCCBB:::::9:99=>A>2999999A.43893//69-
@ATNG8:01409:00751
GATGGTAGCTCTGCTCTGACTCTCGTACTCATTCGTTTCGGAAGAGACAGGTACGTTAATAGTTAATAGCGTACTTCTTTTTCTTGCTTTCGTGGTATTCTTGCTAGTTACACTAGCCATCCTTACTGCGCTTCGATTGTGTGCGTACTGCTGCAATGTTGTTAACGTGAGTCTTGTAAAACCTTCTTTTTACGTTTACTCTCGTGTTAAAAAATCTGAATTCTTCTAGAGTTCCTGATCTTCTGGTGTCTGATCTGTATCACTACCATCGATGGATCTGAGTCT
+
449949;99;;;<<<@@@@;@=@?AA@??@???A@@@;@@>B<@;9;A?@=B;5668<7:;>@=B?@??AAB<=>8<>??@1>>7A8;;6:B?>9?9929?2999@?@:@?:::?@?=@BA?C@CBBCB;;;@CBBB@CFD@;;;BCCAAA:::>:;9928;8<:?9:;@;?89456AAB9C@D;9;CCC,@>:;;09==@@99999299999#:44C<4525@:=>99;>?7><?9:@?=;??A6AD@A@BBABBAAACCCDECC?@;:::==8;7878====9
@ATNG8:01409:00760
GATGGTAGCGCACACATAGATACAGTACTCATTCGTTTCGGAAGAGACAGGTACGTTAATAGTTAATAGCGTACTTCTTTTTCTTGTCTTTCGTGGTATTCTTGCTAGTTACACTAGCCATCCTTACTGCGCTTCGATTGTGTGCGTACTGCTGCAATATTGTTAACGTGAGTCTTGTAAAACCTTCTTTTTACGTTTACTCTCGTGTTAAAAATCTGAATTCTTCTAGAGTTCCTGATCTTCTGGGTCTCTCTCTCACGCACTACCATCGATGGATCTGAGTCT
+
?@=><==B@BAA?BBCCB;;;DBBBCBABB??;?AAB;AC@C@BBCB@?@=;:5?A??7??:85;?ABCBBBDA@;90000)00+0//=91669:055;6;?7774ABE>CBBDBBBDACBC@B?BCBB>@BA=@BBD@BCCCEAA@CCBBBBBBB@@@A>AA?A<@@ABABBCC@BBCCC:A=A=;;;;;*;AA@G<A@B@@@@BBB?CBCB0BABAA?A@GF@AAABBCC@D@ABBCCC@CBBB<BBBBBCCDCBBB@?B??;:6;AACEBB?CFBAABBBAA
@ATNG8:01427:00765
GATGGTAGGTGCACATGAGTGTATCCAGAAGATCAGGAACTCTAGAAGAATTCAGATTTTTAACACGAGAGTAACGTAAAAAGAAGGTTTTACAAGACTCACGTTAACAATATTGCAGCAGTACGCCACACAATCGAAGCGCAGTAAGGATGGCTAGTGTAACTAGCAAGAATACCACGAAAGCAGAAAAAGAAGTACGCTATTAACTATTAACGTACCTGTCTCTTCCGAAACGAATGAGTACCTCTCAGACGCTCGTCCTACCATCGATGGATCTGAGTCT
+
/;==6;;>:>>6659959::4<8886:;>99;=?;;5::?=;;5:?:>>2925<<<??@@+A8A996@>@@AA=@B;;;;;*;C5;5:9:*993-3733;333A5?7<<<777488<:@>90/<//)/;7//+5<<>9:::B?@@@;@=?AB?BBCBBBCB@BBB999;992777133322'22222777(78/552227755,2+2522-2,22==@=>>:9:9@4949BA9@880733333/06///////8<555995>>?5;977755-59552:./--
@ATNG8:01383:00814
GATGGTAGACATATCGTACTCTCTGTACTCATTCGTTTCGGAAGAGACAGGTACGTTAATAGTTAATAGCGTACTTCTTTTTCTTGCTTTCGTTGGTATTCTTGCTAGTTACACTAGCCATCCTTACTGCGCTTCGATTGTGTGCGTACTGCTGCAATATTGTTAACGTGAGTCTTGTAAAACCTTCTTTTTACGTTTACTCTCGTGTTAAAAATCTGAATTCTTCTAGAGTTCCTGATCTTCTGGGCTGCGCTTGATATGCGCTACCATTCGATGGATCTGAGTCT
+
9@;;7;?CCCCCCCCBCCBCCCCCCCB??@BB?BBAC:?><>6>A>@=BC@BBBBC?B?B@@@;B;@@@?9:757.25222(2A7@A==6</-)-)---(/8489<<AA=AA><>AAA9>>>:=9=>>>??>=:>CCB7;:@>>>AAAAAAA676A;9:;;;:5:<?AAAAB>>><>>>ED5A=@977776(8;899066;667989==AAAA/@;;;@<@;>>=@@@@???<?:==A@@@<??@@9>966;6616:::=>>>=<==97617@==72::///77;76
@ATNG8:01383:00832
GTTGGTGCTCTGCTCTGACTCTCGTACTCATTCGTTTCGGAAGAGACAGGTACGTTAAATAGTTTAATAGCGTACTTCTTTTTCTTGCTTTCGTGGTATTCTTGCTAGTTACACTAGCCATCCTTACTGCGCTTCGATTGTGTGCGTAACTGCTGCAATATTGTTAACGTGAGTCTTGTAAACCTTCTTTTACGTTTACTCTCGTGTTAAAATCTGAATTCTTCTAGAGTTCCTGATCTTCTGGACGACGCGCACTGACACTACCATCGTTCCTTCTGAGTCT
+
>>9>7;;6659;9;;;===><@<;??>C5836:949(49395<<=BB=>:6;6>=59904;444)5.555;9995945<@=B1CE@CBBA;:9:?=@AA?AF?BBBCBC@CCABC;;;ACDC@C@DCHBBB@@=@;;;<B?B@<<;00+/>>>?==@?ACE?BB>A;?9;9@>@@A;@;;;7:>B=:;;;.;:>@@:ABBBBCCBAA=A@@3@BABB=A<;;8;@@@BBB@CACC;<;B=@;<8<<00000<@;;:ACCCCCBB>BBBBC?C?B<@@@:::C?
@ATNG8:01385:00822
GATGGTAGAGTATCATGTGTATCTCCAGAAGATCAGGAACTCTTGAAGAATTCAGATTTTTAACACGAGAGTAAACGTAAAAAGAAGGTTTTACAAGACTCACGTTAACAATATTGCAGCAGTACGCACACAATCGAAGCGCAGTAAGGATGGCTAGTGTAACTAGCAAGAATACCACGAAAAGCAAGAAAAAGAAGTACGCTATTAACTATTAACGTACCTGTCTCTTCCGAAACGAATGAGTACATAGATATACGTATAGCTACCATCGATGGATCTGAGTCT
+
//9:279;<<CBB==<ADD;;;BBA4877-3:;;<B@CACCCC@DD@BB?B?CDDBBBBB5B@CCBBBCDB;;;0;B;;;;;*;B>B5;;;&9?B?CBBBBB@@?;?;?@=@CD?@??BCBBBCCGCC999B?B@BB?BBAABCBB>B>B;;5;ABABCCC;;;BBBB@CD@BBA2999999+9==9=?AAA2<<78../357<A7:8:A@A;A;>@CCEACBBACDFAF@BCC=A@C>AABCBAAACCB@AAB:99ACCA;;:<?<===??;;5;;;;??A>==
@ATNG8:01386:00828
GATGGTAGGCGTGTGAGAGTCTGCCCAGAAGATCAGGAACTCTAGAAGAATTCAGATTTTTAACACGAGAGTAAACGTAAAAAGAAGGTTTTACAAGACTCACGTTAACAATATTGCAGCAGTACGCACACAATCGAAGCGCAGTAAGGATGGCTAGTGTAACTAGCAAGAATACCACGAAAGCAAGAAAAAGAGTACGCTATTAACTATTAACGTACCTGTCTCTTCCGAAACGAATGAGTACGATGAGATCTCGTGTGCTACCATCGATGGATCTGAGTCT
+
/@>?;A9;8<;;;<;;;<@>9=595)555.:55:9A?C?@??DCBA<::499@@AAAAA@/?8873<<<A@BC=1852.///'/6/56888+./83688??97;<4<7;<798:4=A???A?@@BB==>>>><A>;;5;===::;<)/+///(/67;;A<<:=?CA>?;8817>=18////'//.4;>;;;)222;779;;;>;A<>>>A<@<@@AAA=B888>>>:?;>==4=;;5;;;AABBAAAAAAB@@???AA>==A==8==?==:;5;?==>BB>>=
@ATNG8:01387:00832
GATGGTAGGTGCACATGAGTGTATCCAGAAGATCAGGAACTCTAGAAGAATTCAGATTTTTAACACGAGAGTAAACGTAAAAAGAAGGTTTTACAAGACTCACGTTAACAATATTGCAGCAGTACGCACACAATCGAAGCGCAGTAAGGATGGCTAGTGTAACTAGCAAGAATACCACGAAAGCAAGAAAAAGAAGTACGCTATTAACTATTAACGTACCTGTCTCTTCCGAAACGATGAGTACGATGAGAGAGCTCTCTCTACCATCGATGGATCTGAGTCT
+
<<;;7;;959;9666@BC@@@B@@@@CBC@AAAA;:5:>B;;:@@?:99.9.45455555$59>>>?><;;<<>6>944444$446;3888+4446;444::933,3,7=5;;@;A=>=CCDCFBBCDBBBB?BAAA>;::@@@@B=C?C@@=@BBBABAB=??@@A?6>:9/00)//0/0)0;9356552$.626/./57:55/59;:::49;89AA@=@@?996@9=9;?>5>9994<<<:8====?@@B@AAAACB??C8/+////87=6<<66697555
@ATNG8:01393:00795
GATGGTAGTATATCGCGTCGCTATCCAGAAGATCAGGAACTCTAGAAGAATTCAGATTTTTAACACGAGAGTAAACGTAAAAAGAAGGTTTTACAAGACTCACGTTAACAATATTGCAGCAGTACGCACACAATCGAAGCGCAGTAAGGATGGCTAGTGTAACTAGCAAGAATACCACGAAAGCAAGAAAAAGAAGTACGCTATTAACTATTAACGTACCTGTCTCTTCCGAAACGAATGAGTACATAGATATACGTTTAGCTACCATCGATGGATCTGAGTCT
+
4ABA>BBDCBCAB@BABABDC;;;C>@BD?AABBBB>B@BBBDCCB?BA>A>AAABBCCC3C?CCCBBAAABBD>>>@@>>@0>A<A2;;;6;BB?A@@BBBACC>A?AD@CCC?BABBCCCCCCBBBBB@A>AAAB?B???BBBC?B?B??=@CAAABBB@BBBBBB?BD>BBA499888)888988888(5>7>688;;;=?;>=A???:>:=?BAA>ACAAABB?B>ABD>CBB?999BBBBBBA>CCDAA>??@9====@@<>>>CB>>:>B@@@>>===
@ATNG8:01395:00811
GATGGTAGCATCATGCATATCTCACCAGAAGATCAGGAACTCTAGAAGAATTCAGATTTTTAACACGAGAGTAAACGTAAAAAGATGGTTTTACAAGACTCACGTTAACAATATTGCAGCAGTACGCACACAATCGAAGCGCAGTAAGGATGGCTAGTGTAACTAGCAATAATACCACGAAAGCAAGAAAAAGAAGTACGCTATTAACTATTAACGTACCTGTCTCTTCCGAAACGAATGAGTACCTCTCAGACGCTCGTCCTACCATCGATGGATCTGAGTCT
+
B>:;5;;;ABHCCCCCCBBCDCCCA>BBC?CBCC??=?>AACBBBC?CD:>;<<:89===*94;=>ABBA>>@@8>=>>>>>0>BB@;>A;7?<HAGCCBCBCCC@C?CD@CCB?BBBCCBBBCCCCDCCCC@CBBB@BBAAAAAA>B?B@@=@BCBAAAD?BBBBBB>AA?BAA:??=<<5=:9298888(5<7=686>?<<>:=<@@AA;>;?B@@A>BCBBBBB=@<?@@9@??=ADABBBA>ABBAAA999;;===@=A>><>>>>???<???B===BAA
@ATNG8:01401:00807
GATGGTAGTGCGTGAGAGAGAGACCCAGAAGATCAGGAACTCTAGAAGAATTCAGATTTTTAACACGAGAGTAAACGTAAAAAGAAGGTTTTACAAGACTCACGTTAACAATATTGCAGCAGTACGCACACAATCGAAGCGCAGTAAGGATGGCTAGTGTAACTAGCAAGAATACCACGAAAGCAAGAAAAAGAAGTACGCTATTAACTATTAACGTACCTGTCTCTTCCGAAACGAATGAGTACGAGAGAGCACACGTGTCTACCATCGATGGATCTGAGTCT
+
6?<<8=?CCCCCCCCDDCDCCD9992:CB?CBBB998:<??BBBBC?AA>A>@@?==>>>.=>>?>BB?BF>>?9>ACEEDD5BB=A5;;;*:<;76666>@?>C?B@BC@CBB?BBBBBCBBCCDDCBBCC?CCCC?BBBBBAAB>@=A9989DBBCDBB?ABBBDC@BB>A@B@BB@@@:A@=9=>==>/>A<A868AAA@@<@<@AAD;@<@BBBB@BBBBBBB@C?CCB<BBB?BBBBBBBBBBBB@@@BBBCB>?@@=>=>A???@@@<A?@@AA@:::
@ATNG8:01405:00826
GATGGTAGGAGACACGTCGCACACGTACTCATTCGTTTCGGAAGAAGACAGGTACGTTAATGTTAATAGCGTACTTCTTTTTCTTAGCTTTCGTGGTATTCTTGCTAGTTACACTAGCCATCCTTACTGCGCTTCGATTGTGTGCGTACTGCTGCAATATTGTTAACGTGAGTCTTGTAAAAACCTTCTTTTTACGTTTACTCTCGTGTTAAAAATCTGAATTCTTCTAGAGTTCCTGATCTTCTGGTGAGATATGCATGATGCTAATCGATGGATCTGAGTCT
+
>>;;7;==8BCCBBABA@AAACCBBBCCCDCD@CBAB>@>;@600*0;;;=:=?:>A39473;3:/438>>??89078775'5:,22::909;4414==7:::=>>C>>;>@@<;;BA=CAA:>99<<:9;=><@@@D=CAAAB>>>@@A===>>?6;;;=AA<A=ADD;;;A@?:>89888(99@7:6666)67666-------6;<@<=@@@,:///6165;;5;>??@@@<@=@@A@>>7;;A<AA@@@@@A@@@@????>==:===>AA<ABA????;<;
@ATNG8:01406:00793
GATGGTAGTGTCATATGAGAGTGTGTACTCATTCGTTTCGGAAGAGACAGGTACGTTAATAGTTAATAGCGTACTTCTTTTTCTTGTCTTTCGTGGTATTCTTGCTAGTTACACTAGCCATCCTTACTGCGCTTCGATTGTGTGCGTACTGCTGCAATATTGTTAACGTGAGTCTTGTAAAACCTTCTTTTTACGTTTACTCTCGTGTTAAAAATCTGAATTCTTCTAGAGTTCCTGATCTTCTGGATAGCGACGCGATATACTACCATCGATGGATCTGAGTCT
+
99==266@@;;?>;;;;;=A??@@@@?:>>CCADCDE>CC@C>A;;=@A@::::@@>A?BBCG?C@CBB???@@@87////$//)///9:16699044:69:4377@@A@CCCCBBCF@CCD@D@BBBB@AAC?BBBB<@@BAAAA@ADBBCBBBB?BBB>A@<@=@A;;;CCBA=@;;;;.;5<=<;;;;';BB@A=BBA@@@@;:94:999(9AA;;:;@CIADHCCBBB@B@BCBBBE@CBB?@@?B@AABBBAABBB@@@@B?ABBCBBBACCCCBBBBBD
@ATNG8:01415:00809
GATGGTAGTATATCGCGTCGCTATCCAGAAGATCAGGAACTCTAGAAGAATTCAGATTTTTAACATCGAGAGTAAACGATAAAAAAGAAGGTTTTACAGACTCACGTTAACAATATTGCAGCAGTACGCACACAATCGAAGCGCAGTAAGGATGGCTAGTGTAACTAGCAAGAATACCACGAAAAGCAAGAAAAAGAAGTACGCTATTAACTATTAACGTACCTGTCTCTTCCGAAACGAATGAGTACACACTCTCATATGACACTACCATCGATGGATCTGAGTCT
+
4:<<8=?CD@CCCDCCBBBCBBBB@:9>@:;BA::519./;;/0/;6;94:677333777'86;::::8877;;;26///68888$8906(///&.......39655055::=;::5=<<=CCCCCCCBB@???<=?>>9>>>>@@@A2:5;;93:AABBCBC?AACBCA>CC?888/8/////)///(/:888+7506222:;A99<@<@@??<?<@@CCC@B@A@CCC?C>???9?BB?BBBCCAAABBBBBBB@@A?ABBBBBBB@BBBBACD@CBAAB???BB
@ATNG8:01417:00836
GATGGTAGGTGCACATGAGTGTATCCAGAAGATCAGGAACTCTAGAAGAATTCAGATTTTTAACACGAGAGTAAACGTAAAAAGAAGGTTTTACAAGACTCACGTTAACAATATTGCAGCAGTACGCACACAATCGAAGCGCAGTAAGGATGGCTAGTGTAACTAGCAAGAATACCACGAAAGCAAGAAAAAGAAGTACGCTATTAACTATTAACGTACCTGTCTCTTCCGAAACGAATGAGTACTGCGTCTCACTCTCGCCTACCATCGATGGATCTGAGTCT
+
5B;:06<B>BDCC>CCCDBBBCB@@?@BB?B@A@;95;>AADDCCB=AB6;5;AA@@@@@0A@DCICCCCCCDF=BA;;;;;*;C>C4;;;-;?=<>?>?>>?8:4:?BB?C??>?BBBDBCCCCCBBDDCC@CCBA>ACB???AA=A?C@@?ACCCCABB@BA@??A>@@;@@A=:99BA;A980/:999*694----235;A,50299=,215<;;;>BAA@@BB<@=@BB=BAC?@@?BBCBBBC?ABCBBBBBBDCC@BAB?B;<;A@A=BBBBBBBDBC
@ATNG8:01426:00810
GATGGTAGCACGACACGACGATGTGTACTCATTCGTTTCGGAAGAGACAGGTACGTTAATAGTTAATAGCGTACTTCTTTTTTCTTGCTTTCGTGGTATTCTTGCTAGTTACACTAGCCATCCTTACTGCGCTTCGATTGTGTGCGTACTGCTGCAATATTGTTAACGTGAGTCTTGTAAAACCTTCTTTTTACGTTTACTCTCGTGTTAAAAATCTGAATTCTTCTAGAAGTTCCTGATCTTCTGGACGACGCGCACTGACACTACCATCGATGGATCTGAGTCT
+
>@@?:<<=<666==;;:=655<<666555==@=@BBB=AA8;69<845<<499;33/36<<88586;@0//88//)......#.645::9-73734933,35.557522.2<>>AAAB=B@@<?;:::>>><=:==?D;>>>>??????AAA>>>A7:;=7;;=B:==AABBB>=5::==>/=8=8;;;;:*:>888*8=<==?==<>89999*8///97@7;;56<<//,/96:6:A@?@@=>>><?@@@@@@:::677===///:5:777=>A;>?>:=777::
@ATNG8:01427:00791
GATGTAGCGCATATCAGCGCAGCCCAGAAGATCAGGAACTCTAGAAGAATTCAGATTTTTAACACGAGAGTAAACGTAAAAAGAAGGTTTTACAAGACTCACGTTAACAATATTGCAGCAGTACGCACACAATCGAAGCGCAGTAAGGATGGCTAGTGTAACTAGCAAGAATACCACGAAAGCAAGAAAAAGAAGTACGCTATTAACTATTAACGTACCTGTCTCTTCCGAAACGAATGAGTACAGAGAGTACGATATGTCTACCATCGATGGATCTGAGTCT
+
9445555555555999;;;>B@BB:@>;795>?:9258<<>?ABB@CC@D?A@@@@@@@0@?CABBBCCEDDD?ECBBCCC5BBAJ>AAA9ABB?BBBBCBBCC@C>BA>AAA;??AABBCDCCCCBCCCB?BCCC@BAA@CC?><AACBC@CCCCCCBB@BBBBBB@BC?BBB?BBACA29993:9:9:(095:///<====>D;??@D<?<?=BBB>AA@@@AB<@<;;;0:@@=BBBCCBBCBBBABA@ABB???FFB>=@;>>?????<????A@@787
@ATNG8:01427:00825
GATGGTAGGACGAGCGTCTGAGAGGTACTCATTCGTTTCGGAAGAGACAGGTACGTTAATAGTTAATAGCGTACTTCTTTTTCTTGCTTTCGTGGTATTCTTGCTAGTTACACTAGCCATCCTTACTGCGCTTCGATTGTGTGCGTACTGCTGCAATATTGTTAACGTGAGTCTTGTAAAACCTTCTTTTTACGTTTACTCTCGTGTTAAAAATCTGAATTCTTCTAGAGTTCCTGATCTTCTGGGTCTACGCTCGTCGCGCTACCATCGATGGATCTGAGTCT
+
:A55.5<@=@EBBBBABBBCCCCC@EBCDDBB?BBCD;AC?C?DACCCCC=BBCCD?D?CC??>A@ECDCCCCCC@BBBBB1BC?BBCC=BBCC>AAC>BC=@@@CGIACBBBCCCB?BCC?C?CCCCBBAB@CCCC?AACBBBBBCBBBCCBBB?CBB@BD@C>@ACBCDCCC=?::::.:;@;:;:::*:BABF=A@CCCCHBBB<@@@@0@AABB@D@CB?BDBBBCC?B?BBABBD@BBCC>CCCCCCCCCBBAAABBBAA<??BBBBC@CCBBBBBCCC
@ATNG8:01382:00868
GATGGTAGAGTACAGTGTAGTAGACCAGAAGATCAGGAACTCTAGAAGAATTCAGATTTTTAACACGAGAGTAAACGTAAAAAGAAGGTTTTACAAGACTCACGTTAACAATATTGCAGCAGTACGCACACAATCTAAGCGCAGTAAGGATGGCTAGTGTAACTAGCAAGAATACCACGAAAGCAAGAAAAAAGAAGTTACGCTATTAACTATTAACGTACCTGTCTCTTCCGAAACGAATGAGTACGTGTGACGTACGTGAGCTACCATCGATGGATCTGAGTCT
+
9:==7?>@DBDCF:;9CBCFMEC???@BB=A@@?AA=A>A@?897B8@??A;?@;<;<<=,=8885;<775337.3.0/<<<+=<8<4;;;0;=<9<6;;4<;44258<=8==B=A@??@AAAHFCDCCDDJ@@@@A>AAABC???:@<@;;5;BAABBBB@??@CBB?BB?BBC@CAA@@8955-//////%/95//)/7;>A??=?<===A=B=A@B@@;@@AAAAB?B=?@C>CBB<?>A??????@AAFCCCCCBBBBBBBDC@C999BFE?AABBE>>>??
@ATNG8:01391:00840
GATGGTAGTGCGTGAGAGAGAGACCCAGAAGATCAGGAACTCTAGAAGAATTCAGATTTTTAACACGAGAGTAAACGTAAAAAGAAGGTTTTACAAGACTCACGTTAACAATATTGCAGCAGTACGCACACAATCGAAGCGCAGTAAGGATGGCTAGTGTAACTAGCAAGAATACCACGAAAGCAAGAAAAAAGAAGTACGCTATTAACTATTAACGTACCTGTCTCTTCCGAAACGAATGAGTACTGTATCTATGTGTGCGCTACCATCGATGGATCTGAGTCT
+
6D@@=@BCBCCCCDCCCCBCBBAA@=ABB?BCCB>?<>?BBBAABC>BB>B?BBCBBBBB3B@AAAABBAA>>>7<A@AABB2BA?B?BBB<BCC@ABABCCBCC?B?BC@C@@<ABA@BCCCBBCCCCCBB?BCCC<@@@@BBBB=@<@997:CCCCCBC?BBAAAB@CC>>=>?CC>>>7=>@;988888%/;59///>=BCA=B:==@@<A=AFCBB?BFCBBCB?C?BBB>BBB?BBCBBBCCCBBBB@@@BBBB@@;=>>A=AAA??>C@DDAABBBBBA
@ATNG8:01392:00874
GATGGTAGTCTCAGATAGTCTATAGTACTCATTCGTTTCGGAAGAGACAGGTACGTTAATAGTTAATAGCGTACTTCTTTTTCTTGCTTTCGTGGTATTCTTGCTAGTTACACTAGCCATCCTTACTGCGCTTCGATTGTGTGCGTACTGCTGCAATATTGTTAACGTGAGTCTTGTAAAACCTTCTTTTTACGTTTACTCTCGTGTTAAAAATCTGAATTCTTCTAGAGCCTGATCTTCTGGACAGAGTGTGCAGATACTACCATCGATGGATCTGAGTCT
+
<ABB9<ACCDCCCCC@A@BBCFAABCDDDBBB?ACBD>CC@CACCBDBBB>AACCD@C<????;>;@?AB>A@AB@BCCDC3BB?BBAC;=@;;7;BC?CB@;;;BBC?AACCBBBB@BBD@D@CCCB:;;B?AABB@CBBBBBCCCBBBBBCBB@@@?>AC9?=??@@BBBFF@BBCBC9B>C@;;<<<*;CABD>BBCEBDBBBD@CCCC5C;;;JGHGDD?CCCBBCC@BBBBBF@A@BABBBCCAABB;;;BBDBBBBC?BBBBBBB?CAAABCC>>>
@ATNG8:01396:00840
GATGGTAGCGAGCGAGTGTGTATACCAGAAGATCAGGAACTCTAGAAAGAATTCAGATTTTTAACACGAGAGTAAACGTAAAAAGAAGGTTTTACAAGACTCACGTTAACAATATTGCAGCAGTACGCACACAATCGAAGCGCAGTAAGGATGGCTAGTGTAACTAGCAAGAATACCACGAAAGCAAGAAAAAGAAGTACGCTATTAACTATTAACGTACCTGTCTCTTCGAAACGATGAGTACGTGTGCGGTGTCTCCTACCATCGATGGATCTGAGTCT
+
<@@;7;?CCDC>?@A00/<<<<BBB@BBB=@@A@@@-0-/66:9333(3717376//////$/2777;><@9;9B=??BCDDD5A?=;299909@@>A@;;9A@<?=????<?A@;??::;@?@@@;;9BAAA@CCBB@@@@ABAAA60,000,0@@@AABB?AB:000;00*0:;)09@>>5?9949DDDD3<?8;678=>?>@;>;>@AA9=8==CB@<@@ACBAA?@@@@9@000><?ABAAA??;=@:@@ABBB?C7818;;;===8;;;???A88/
@ATNG8:01396:00865
GATGGTAGCGCACACATAGATACAGTACTCATTCGTTTCGGAAGAGACAGGTACGTTAATAGTTAATAGCGTACTTCTTTTTCTTGCTTTCGTGGTATTCTTGCTAGTTACACTAGCCATCCTTACTGCGCTTCGATTGTGTGCGTACTGCTGCAATATTGTTAACGTGAGTCTTGTAAAACCTTCTTTTTACGTTTACTCTCGTGTTAAAAATCTGAATTCTTCTAGAGTTCCTGATCTTCTGGGTGTATCAGCGAGTATCTACCATCGATGGATCTGAGTCT
+
::;;75559999<:;;:<?@;::@@@<@?=>?096E@9BC6626=<<<<@;>::<<592;;9:698<955<:9:C@BBCBC3BB@99:C=@@;;45;:166769@B@A79:9;A?AA<@@A=A<@@@A;:;@;A<;;=AABB=00000888:8.0)///5:;49054:====>@7;4444&46;8BFGGF159999,549959=A;?;@>A<+<55669<9;@;>;@>;;@9A<???A@@;@999,99999955555555555594555:9772/////666//
@ATNG8:01396:00866
GATGGTAGCAGACGTGACAGAGCGCCAGAAGATCAGGAACTCTAGAAGAATTCAGATTTTTAACACGAGAGTAAACGTAAAAAGAAGGTTTTACAAGACTCACGTTAACAATATTGCAGCAGTACGCACACAATCGAAGCGCAGTAAGGATGGCTAGTGTAACTAGCAAGAATACCACGAAAGCAAGAAAAAGAAGTACGCTATTAACTATTAACGTACCTGTCTCTTCCGAAACGAATGAGTACTATGTAGAGCTCTATACTACCATCGATGGATCTGAGTCT
+
;@==<BCDCCCCCBBBCCBCCCCCB???@@AAABBB?B?BBB?>>A>AA<?>@@ABCBBB3A=@@@@@@AA=<<1:;9:;;;*;D>B5;;;-;AB>AA@AJDCBB?B>BD@BBB=AAA@BCCCCCCCCCBBB?BCCC=??BBAAA@<@=@?@=@CCBBBBC?BBCA@A@CC?>>><>>@A?9;:;5;=>??/??;?888??AAB<A;@@A@;?<?CCBB@CCBBBCC?B?BCC>CAA?BBDBBBBBBBBBA@@AA@@@@D>>=AA<A@@@@>B?BBBBBBBBBC
@ATNG8:01410:00888
GATGGTAGCTCTGCTCTGACTCTCGTACTCATTCGTTTCGGAAGAGACAGGTACGTTAATAGTTAATAGCGTACTTCTTTTTCTTGCTTTCGTGTATTCTTGCTAGTTACTACTAGCCATCCTTACTGCGCTTCGATTGTGTGCGTACTGCTGCAATATTGTTAACGTGAGTCTTGTAAAACCTTCTTTTTACGTTTACTCTCGTGTTAAAATCTGAATTCTTCTAGAGTTCCTGATCTTCTGGTGCGCTACAGTCTCTCTACCATCGATGGATCTGAGTCT
+
;===255<9566;?;DCABBBBAAA@AA@???;@;@<5<>5;7;<<66669>:;;;5:.449:5;6;;<;556==8=>>@@+>A;699D=@:>00/-066(//-5--(------59;,65<8<066>?=<<?9=9658>?=:9:==>@?><<<77-599499395:<:?9<>44.34449&45:.44444$44::<2:8844444559=>?066;45.5.55.559;;;;:?:;;;=<=6;44.44445;;=;?>@@<000/0)/--////27//4944488
@ATNG8:01411:00888
GATGGTAGCAGACGTGACAGAGCGCCAGAAGATCAGGAACTCTAGAAGAATTCAGATTTTTAACACGAGAGTAAACGTAAAAAGAAGGTTTTACAAGACTCACGTTAACAATATTGCAGCAGTACGCACACAATCGAAGCGCTGTAAGGATGGCTAGTGTAACTAGCAAGAATACCACGAAAGCAAGAAAAAGAAGTACGCTATTAACTATTAACGTACCTGTCTCTTCCGAAACGAATGAGTACTGCGTCTCACTCTCGCCTACCATCGATGGATCTGAGTCT
+
BICC@CCBBBGGCDCCBBBBCBBBA?BBC?BCBB8879?BBCCCDC@=><=@BBBCCCCC2B=AA=@=AA>?>D;==:;;;;*;@><555606D@:>C=BCCDCC?C@CCABAB?BBBBBBBBDCCCCCAAA?BABC@F???@@AA;@=A9:::DECCAAA?AAABBB?BB=A@@=@A@>>9:885;BCFC/AA<@;<;???@@<>;>CBA<@:==DDG@CBBACAA=A?BBB>CCB@BBBBBBBBBBBBCBBCCCCCCCC@BAA>@ABBBCD@CCBAABBBDB
@ATNG8:01412:00862
TATGGTAGATATATGCACGCTCTACCAGAAGATCAGGAACTCTAGAAGAATTCAGATTTTTAACACGAGAGTAAACGTAAAAAGAAGGTTTTACAAGACTCACGTTAACAATATTGCAGCAGTACGCACACAATCGAAGCGCAGTAAGGATGGCTAGTGTAACTAGCAAGAATACCACGAAAGCAAGAAAAAAGAAGTACGCTATTAACTATTAACGTACCTGTCTCTTCCGAAACGAATGAGTACATAGATATACGTATAGCTACCATCGATGGATCTGAGTCT
+
D>BB?BBCCC@DDCBA???CBCCAA?BBC?CCCCA@>@?ABDCCAA@CC?C=BCCCCCCC1C?CBBCCDCBBBE>DA;;;;;*;A>A=AAC9BBD@D???BBBBF>A>AB?BAA?BBBBCAABCEECCBBBC@BCCC?BAA@BBBB=B=BAA?ACBCBBBB?BBBCBB>@?9===8<<<<<3==:7888888%/:57/./55<==;<<;???;@<>@CAA?BCCCCCC?B?BBD>DCC?BBABBBC@@@AAABB@@ABBA>@@@?>:>>A>>=A;AA>9;=@><>
@ATNG8:01414:00882
GATGGTAGCGAGCGAGTGTGTATACCAGAAGATCAGGAACTCTAGAAGAATTCAGATTTTTAACACGAGAGTAAACGTAAAAAGAAGGTTTTACAAGACTCACGTTAACAATATTGCAGCAGTACGCACACAATCGAAGCGCAGTAAGGATGGCTAGTGTAACTAGCAAGAATACCACGAAAGCAAGAAAAAGAAGTACGCTATTAACTATTAACGTACCTGTCTCTTCCGAAACGAATGAGTACAGAGAGTACGATATGTCTACCATCGATGGATCTGAGTCT
+
B>;@9@CFCEDFAAABJJFEDDD???@BB?@AAA::7:;ABCBBBB>AA>A?CCEBCBBB5B@DCBBBCCBBBC=CDCCCDC5BC?D7;;;6;AA8;;96<>@AB?B?BC@BBB>BAAABCBBCCCCBCBDD@BB??;?@??@AAB?C?BBB?BBBB@BAB?CCDAAA?CC;?>>8>@<<<5=9:3::999(7@8>587?A@@A<@<ABBD;>;>@CBB?BCBBBCB?B?BEE>C@@=?@@AABBBBBBBBBAAABBBBBBBBBC:>>@@AAA<AA@@A>>>>=
@ATNG8:01378:00897
GATGGTAGAGTACAGTGTAGTAGACCAGAAGATCAGGAACTCTAGAAGAATTCAGATTTTTAACACGAGAGTAAACGTAAAAAGAAGGTTTACAAGACTCACGTTAACAATATTGCAGCAGTACGCACACAATCGAAGCGCAGTAAGGATGGCTAGTGTAACTAGCAAGAATACCACGAAAGCAAGAAAAAGAAGTACGCTATTAACTATTAACGTACCTGTCTCTTCCGAAACGAATGAGTACTATAGACTATCTGAGACTACCATCGATGGATCTGAGTCT
+
=?==:=??=AA@>9:6CCCCBBCCC@CCC@CBBAAA=?=@BCBBBB?BB?B?889?????.?@B>DCCBAAAA?6>>;;;;;*;B=@5:9.5994;===>?CBC?B?AC?BBB?BBBBCCCCCCCCCBBCD@DDBB?B???CCCC>B?B??<?BBCCCCC?CAAAAA?BB?ABB>A@@@@8??=9>BFED/=<7<///;<C?>;>=AABB;@<@ABBA?ABBCBBB?B?BBC>BBB?AADDDCAAABDCB>::?BAABBBBBBC?BBCCBBB?BBBBBBBB??
@ATNG8:01379:00906
GATGGTAGGACGAGCGTCTGAGAGGTACTCATTCGTTTCGGAAGAGACAGGTACGTTAATAGTTAATAGCGTACTTCTTTTTTCTTGCTTTCGTGGTATTCTTGCTAGTTACACTAGCCATCCTTACTGCGCTTCGATTGTGTGCGTACTGCTGCAATATTGTTAACGTGAGTCTTGTAAAAACCTTCTTTTTACGTTTACTCTCGTGTTAAAAAATCTGAATTCTTCTAGAGTTCCTGATCTTCTGGCGCGTATGTATGTCGCCTACCATCGATGGATCTGAGTCT
+
444549998:6:;<<<<=BCDCCC@CACBBCC=A;;;0:?9>=AACCECCACGCCCAD@CBBB>B?BBBBCBBBB=A@A@A@&@A=A@BB=@@@C@CCC@CD?BBCCCG@BCCCCCCC@CCC@C?BCCBABBFACECC;:::;CABABBBBBAA@A?C@@?@C@D>AABCBBBAB=@;;;;;*;=C9;:;:;*4???@996A@@A@B9=999999$;==C>:@@CB?BCBCABB@B?BBAA;;7;AB?CHBBADDBBBB@@@@@=@BB>A@:::@??BB:::BBBBB
@ATNG8:01382:00933
GATGGTAGTGCGTGAGAGAGAGACCCAGAAGATCAGGAACTCTAGAAGAATTCAGATTTTTAACACGAGAGTAAACGTAAAAAGAAGGTTTTACAAGACTCACGTTAACAATATTGCAGCAGTACGCACACAATCGAAGCGCAGTAAGGATGGCTAGTGTAACTAGCAAGAATACCACGAAAGCAAGAAAAAGAAGTACGCTATTAACTATTAACGTACCTGTCTCTTCCGAAACGAATGAGTACTATAGACTATCTGAGACTACCATCGATGGATCTGAGTCT
+
5@A@>BBJDFHCCCBCCDLGDB;;;25AB9BBBBBB?B@CCCBBBB>AA?B?BBAABDDD2B?AADCCB??@@@7>>;;;;;*;A>B5;;;*;C@=AB@@CCCFE>B?AD@BCA?BBBCCBBCCCCCCDDBB?BDCB@BBB@B@AA?B?B@@=@CCBBBCD?AAACBB?BB>BBB?BABA?7?9939<<<<.<C;@887ABA==:==BBAA;@;@@CCC@BBBBACC?B?BBC<CAA?AACCAAAAABCCCA@@@BBBAAABBBB?BBBBBBB?ACBCCAAABB
@ATNG8:01385:00905
GATGGTAGGTGCACATGAGTGTATCCAGAAGATCAGGAACTCTAGAAGAATTCAGATTTTTAACACGAGAGTAAACGTAAAAAGAAGGTTTTACAAGACTCACGTTAACAATATTGCAGCAGTACGCACACAATCGAAGCGCAGTAAGGATGGCTAGTGTAACTAGCAAGAATACCACGAAAGCAAGAAAAAGTAGTACGCTATTAACTATTAACGTACCTGTCTCTTCCGAAACGAATGAGTACAGAGAGTACGATATGTCTACCATCGATGGATCTGAGTCT
+
5=<<7<<B=BBCCBBBDCCCCCCBB?BAB?BCDD:879=@@CBBBC@CD?B?BCC@AAAA1A@CCCBCCDDBBC:@@9::::*;A=A4;;;*:>;2:@;@BBDCC>A>AB?BBC@BBBBBCCCCCDCCCCCC=ABBD?CBBBBAAB:?;???<?CCCBBCA?ABAABB=@@>BA@=@A>==6=6718==>@/?AAA888??>>>:@<@BBA9=:>ABBB?BCBBCBB?C@CCD>BBB?BBBBBBBBBBBBAABBBC@BBBB>=:D<A@@@D>>:>@A@B>=;;:
@ATNG8:01386:00933
GATGGTAGAGAGACTGTAGCGCACCCAGAAGATCAGGAACTCTAGAAGAATTCAGATTTTTAACACGAGAGTAAACGTAAAAAGAAGGTTTTACAAGACTCACGTTAACAATATTGCAGCAGTACGCACACAATCGAAGCGCAGTAAGGATGGCTAGTGTAACTAGCAAGAATACCACGAAAGCAAGAAAAAGAAGTACGCTATTAACTATTAACGTACCTGTCTCTTCCGAAACGAATGAGTACGATGAGATCTCGTGTGCTACCATCGATGGATCTGAGTCT
+
CDBB@CCA@ACCAAABAABA;;9>:/55:8<@@9:89?<?@??@@B=BA@C=>?777;;;,;8<@?BBB??@@B:>>;;;;;'9:<<4555&5;;6<<;?;CB;A>AADD@BBB?BBF:;;CBCFFEGCCBB>AAAA?BCBBBBBB>B?BA@?BCBBBEBB>AAAABB@BB?BBA>A@:::5/0/.57778*7;47555>AA>@;?;@@@@=B=?=BCD@CBBAACB?A<??A<ACF@AAABBBBBBBBBBBB?@AA@A@;;;>@;>>A>>>B?BBBBBEBCCB
@ATNG8:01390:00890
GATGGTAGACACGTGTGCTCTCTCGTACTCATTCGTTTCGGAAGAGACAGGTACGTTAATAGTTAATAGCGTACTTCTTTTTCTTGCCTTCGTGGTATTCTTGCTAGTTACACTAGCCATCCTTACTGCGCTTCGATTTGTGCGTACTGCTGCAATATTGTTAACGTGAGTCTTGTAAAACCTTCTTTTTACGTTTTACTCTCGTGTAAAATCTGAATTCTTCTAGAGTTCCTGATCTTCTGGATAGCGACGCGATATACTACCATCGATGGATCTGAGTCT
+
;<<<9;<?CDCBBCDCCCBBCCBBCBBC??@A<@@A@=AC?B?ACB:::B>??A?>:>:==>B>B@BCCA@@@>@4@?;A;)22/7:+2,2:A=;<;=4;=188628;3=?>>??<<9/---3---/88>>>;99@AA7;;B???A@===:;;=:=AA<>><><??@@@;;;=7<8898,89?;@@@@?/>=8888)8:>=>=;6//---'--.-5052..).77799:6;59@;;:=8==>8=>?>==@@==;;;@??====9=>>>=8818;;>?>@@@?
@ATNG8:01397:00936
GATGTGCGTGAGAGAGAGACCCAGAAGATCAGGAACTCTAGAAGAATTCAGATTTTTAACACGAGAGTAAACGTAAAAAGAAGGTTTTACAAGACTCACGTTAACAATATTGCAGCAGTACGCACACAATCGAAGCGCAGTAAGGATGGCTAGTGTAACTAGCAAGAATACCACGAAAGCAAGAAAAAGAAGTACGCTATTAACTATTAACGTACCTGTCTCTTCCGAAACGAATGAGTACTATAGACTATCTGAGACTACCATCGATGGATCTGAGTCT
+
===?CFCFFCCBBBDCCBBAC>DGI@BBCBA@?@?BCC@@@@=?B?B?AA@=<<==,=9==?@@>?=A@A8<7;4444$555:.555&5<<8;<;====A>9A?BD@AAAAFBB9;;CCCCCCCCCBC@BBBA?A???BCCC;@<@;;6;CAAACCD@CACBBA?BB=ABE?B998@8=::7?BCBB/@@<@@??@DEED7;7;ABB:=:=ACBB@BB;;:AA?C>AAB=BBD@BBBAAABCCCCBA???BDBCBBBBBBB?BAAABBB?BBCCCBBB??
@ATNG8:01402:00912
GATGGTAGGTGCACATGAGTGTATCCAGAAGATCAGGAACTCTAGAAGAATTCAGATTTTTAACACGAGAGTAAACGTAAAAAGAAGGTTTTACAAGACTCACGTTAACAATATTGCAGCAGTACGCACACAATCGAAGCGCAGTAAGGATGGCTAGTGTAACTAGCAAGAATACCACGAAAGCATGAAAAAGAAGTACGCTATTAACTATTAACGTACCTGTCTCTTCCGAAACGAATGAGTACGATGAGAGAGCTCTCTCTACCATCGATGGATCTGAGTCT
+
>CDD@9;57666<>====665:<<<7:;=8<BAAA?<@>ACDEBAA@CC@D@CCB@@@@@*;5;;99@@@B999,9<49999$49372877*70/)/99>>?>==6=5<@;99907;;?B@@AAAABB@@@C@C@@A@CCCCAAAC>B?@;<7;ACFFBBB?AAAABB?BCA:::::0=;;5.---66888(--29533...3;1705888,5,25?@B?B<<<<992949>A9ABB????::9@?798<;;889993226887846///77>4;;897<;///
@ATNG8:01414:00939
GATGGTAGTGCGTGAGAGAGAGACCCAGAAGATCAGGAACTCTAGAAGAATTCAGATTTTTAACACGAGAGTAAACGTAAAAAGAAGGTTTTACAAGACTCACGTTAACAATATTGCAGCAGTACGCACACAATCGAAGCGCAGTAAGGATGGCTAGTGTAACTAGCAAGAATACCACGAAAGCAAGAAAAAGAAGTACGCTATTAACTATTAACGTACCTGTCTCTTCCGAAACGAATGAGTACTATAGACTATCTGAGACTACCATCGATGGATCTGAGTCT
+
6=@<8BCCCCIDCCCCCCDEDD?@@<@CC9ABB???9?9=>::B@=?AC@C@?>?AABCC3C?A>?ABB@@>AB3>=;;;;;*;B@B5;;;-:@<9696;===AC>C@CC@CCC?CC@ABBBBCCCDDDAAB@DBBB?BBABBBBB?B?B@@=@BBBCDCC?AABAAA?BB@BCC?BBBBB=????BAEGD/??<?;;:AAB=>:>:>>DD=D8==CDE@BBBBBCC@C@BCB>BAA>ABABBBAAACCBBAAAACBBBCDCBBA>ABBBDCC?CBAAABBBBB
@ATNG8:01424:00893
GATGTAGTCTCTGATAGTCTATAGTACTCATTCGTTTCGGAAGAGACAGGTACGTTAATAGTTAATAGCGTACTTCTTTTTCTTGCTTTCGTGGTATTCTTGCTAGTTACACTAGCCATCCTTACTGCGCTTCGATTGTGTGCGTACTGCTGCAATATTGTTAACGTGAGTCTTGTAAAACCTTCTTTTTACGTTTACTCCCGTGTTAAAAATCTGAATTCTTCTAGAGTTCCTGATCTTCTGGCTCTCGTAGACAGATACTACCATCGATGGATCTGAGTCT
+
:444555:66>?@@A==966EGCGCBB==BB:BFEE=@A=@;@<=>=CC@BBBBB@B=AD;;::=CBBB@@@;;444@;@)BB?@<C@>A<BD?CAA>AFACCBBBC?CCCCBCBB@BCC@C@CCIBBB;;:;DCC@HCCAB;;;BBBBCDCCC@BBB?AA@C@;;;@@;;;A>@;;;;.;<A=AAIMM5CCA@@=ABBCC?BCCC@CCDD5BBCBC@C@AA>@@CBBBC@C@A::;BB=@@B?CCAAACCBBBBB;<;AAABB?B::0BA@<@000=;@@99
@ATNG8:01426:00922
GATGGTAGTGTGTCTCTGAGAGTATACTCATTCGTTTCGGAAGAGACAGGTACGTTAATAGTTAATAGCGTACTTCTTTTTCTTGCTTTCGTGGTATTCTTGCTAGTTACACTAGCCATCCTTACTGCGCTTCGATTGTGTGCGTACTGCTGCAATATTGTTAACGTGAGTCTTGTAAAACCTTCTTTTACGTTTACTCTCGTGTTAAAAATCTGAATTCTTCTGAGTTCCTGATCTTCTGGTAGAGCGTGCATATATCTACCATCGATGGATCTGAGTCT
+
>?==:ACCLECCBCCBBDCBBCBCBBBAABD?BBBC=BB?B@CCDCDDD?ECCBB?C@CCAA?A@CCCCBCBBB?BBDDC1BC@BBCC=CCBB?BCC>BF@@@@DCD@CCCCCCBB=BCC@C?EEDDAAAA@CCCD?CBBBCCCCBBBBCB@@??CCC@BB>B=AACCCCCCC?B:999.:<>=:;;;.;AAAD=AAECCCFCCC5;;;;*;@?ACAC@IEGCCCCBB?BAAA@CCC?B@@=@BCCCCBBBCCCCCCCBB@@=???>=><8=?????@?>>
@ATNG8:01394:00975
GATGGTAGAGTACAGTGTAGTAGACCAGAAGATCAGGAACTCTAGAAGAATTCAGATTTTTAACACGAGAGTAAACGTAAAAAGAAGGTTTTACAAGACTCACGTTAACAATATTGCAGCAGTACGCACACAATCGAAGCGCAGTAAGGATGGCTAGTGTAACTAGCAAGAATACCACGAAAGCAAGAAAAAGAAGTACGCTATTAACTATTAACGTACCTGTCTCTTCCGAAACGAATGAGTACGAGAGAGCACACGTGTCTACCATCGATGGATCTGAGTCT
+
5B<<8BCEGECCCCCBDCECCCBBB?BCD@DDBB??=?=??BBBBC?BB?C?BBAAABBB3>:>>>B>?BB@@@5==;;;;;*;B>B5<<<*:DD9=A<@CCCCC@C@CF@CBB?BCCCDBCCCCCBABCCC?CCCB?BABB@?>>9?=@@@?BBBBBCCC?CAAACC@BB7>>@;??>AA5=;;7:AACA/BA>D888ABBAA<A:>>AB:=:=AA@A@CAAACAA?A>BDC>CBC>AACAAAB@A>@D>>@@AAAAA@@@@@@<A=>=A??<?@???AA;;:
@ATNG8:01398:00960
GATGGTAGTATATCGCGTCGCTATCCAGAAGATCAGGAACTCTAGAAGAATTCAGATTTTTAACACGAGAGTAAACGTAAAAAGAAGGTTTTACAAGACTCACGTTAACAATATTGCAGCAGTACGCACACAATCGAAGCGCAGTAAGGATGGCTAGTGTAACTAGCAAGAATACCACGAAAGCAAGAAAAAAGAAGTACGCTATTAACTATTAACGTACCTGTCTCTTCCGAAACGAATGAGTACACATCGTCGTGTCGTGCTACCATCGATGGATCTGAGTCT
+
=CBC@CBBCCICCDBBBBCCBCBBD?BCCAHCCCBB@B@CCC@@@D@EC?C?BBBBADDD3C=A@BCDCCBBBA9@=;;;;:*;B<A=AAA7@CC@@A@BCECBB?B@CD?CAB>BBBBBBCBCCBBBBBCC?CBCC>@?><B@<<:@?BAA>ADBBABCC?CAAABB?BB=9999::888*6:;8=AAAAA(;<5:///=@CAA;><>>@@;>;>AB@@=?BAAABB?C?BBB?BBC?AAABBCBB@@@@B@BB?>>AA??>BBB?CCCCCAC?CCB??====>
@ATNG8:01404:00953
GATGGTAGGCGTTGAGAGTCTGCCCAGAAGATCAGGAACTCTAGAAGAATTCAGATTTTTAACACGAGAGTAAACGTAAAAAGAAGGTTTTACAAGACTCACGTTAACAATATTGCAGCAGTACGCACACAATCGAAGCGCAGTAAGGATGGCTAGTGTAACTAGCAAGAATACCACGAAAGCAAGAAAATGAAGTACGCTATTAACTATTAACGTACCTGTCTCTTCCGAAACGAATGAGTACTATGTAGAGCTCTATACTACCATCGATGGATCTGAGTCT
+
=D?C?CCH@CCDACCCBEBBBBBB=BCIACCCBCC@B@BCCCBCC@BA?A@CCB@ADDD2@>ABC@??CCCCF=BA:::::(:?;:0888,8@A<A;:;AAAAD<@<=>;>?C9==???@<<<ACA><<<A;AAAA5;;==AAAA;A7=>?:????AA@@:@AAA==:==:<@A;><=<C2955/7898/99:5;;;;ACC><9<<A@@@:?:>>>>>9>>>>>?A=A<AAA7ADD?>>>A888888=B?ABB>A???AAA@@@:==@@@?@<??@>>>A:;:
@ATNG8:01406:00968
GATGGTAGTATATCGCGTCGCTATCCAGAAGATCAGGAACTCTAGAAGAATTCAGATTTTTAACACGAGAGTAAACGTAAAAAGAAGGTTTTACAAGACTCACGTTAACAATATTGCAGCAGTACGCACACAATCGAAGCGCAGTAAGGATGGCTAGTGTAACTAGCAAGAATACCACGAAAGCAAGAAAAAAGAAGTACGCTATTAACTATTAACGTACCTGTCTCTTCCGAAACGAATGAGTACTGTATCTATGTGTGCGCTACCATCGATGGATCTGAGTCT
+
6>;;7;>>C@GCCCCFDHD@AABCB8BBCACCCCBB@B>BCCCBBD@CC?D?BBAAACCC3C=AABBCCDD>==;>CEDHEI3CC@G@CCC=CCB@AA@BCCCAA?B?BB@CAB?BBBBCCFDABBCCCBBB?CDCC<@@BBBBBC<A>ABB?BDCCCACC?CBBBBB?BB?@AA<=>898-6::8888898%/<7<///@=BAA:>:<=AA8=9=?AAA?AA???AA?B?BAA<BBB?BDCCCBB@BAAAB>>>A@@A@::;@@?<?D@@?@C?C>>@BBBBBB
@ATNG8:01409:00950
GATGGTAGGCGAGAGTGAGACGCAGTACTCATTCGTTTCGGAAGAGACAGGTACGTTAATAGTTAATAGCGTACTTCTTTTTCTTGCTTTTCGTGGTATTCTTGCTAGTTACACTAGCCATCCTTACTGCGCTTCGATTGTGTGCGTACTGCTGCAATATTGTTAACGTGAGTCTTGTAAAACCTTCTTTTTACGTTTACTCTCGTGTTAAAATCTGAATTCTTCTAGAGTTCCTGATCTTCTGGGTGCGCTACAGTCTCTCTACCATCGATGGATCTGAGTCT
+
:<;;5;@B>CBCCDECCCCBBCBBBCCCCD??;??>>5?B>B>ABBCCAB>BCBBB>B@BBB@=@>AAAAAAABA<77777):@9=5555,8ABC@CCA=AA:999?AA;??>>>>>>;>>>:>;>>>>;;;>;?A>>8<=@8:8><?BA@A=>>B<>>><@A;?;AA==>@?>=7=<;;<1;6;685655(6:767*--3--,7,,-(---(-69>C;A;;;6;??D=>>;><??A>>>:>>>?7:65=666;=:9>AAAA>>><@=>=BAA<???>@>AA??
@ATNG8:01411:00946
GATGGTAGTATCTGCACACTCTGTCCAGAAGATCAGGAACTCTAGAAGAATTCAGATTTTTAACACGAGAGTAAACGTAAAAAGAAGGTTTTACAAGACTCACGTTAACAATATTGCAGCTGTACGCACACAATCGAAGCGCAGTAAGGATGGCTAGTGTAACTAGCAAGAATACCACGAAAGCAAGAAAAAGAAGTACTCTATTAACTATTAACGTACCTGTCTCTTCCGAAACGAATGAGTACGAGAGAGCACACGTGTCTACCATCGATGGATCTGAGTCT
+
945505<:B<>;<<>?>>>@@>><<9<CB=@A@;;9?B?BDB@@@@<?@>A>>?874==>+=8BB>@@AA?;=<488:9444$9;;;2555&5<<9<C=BBCCCC=@=@A>ABC?C@@@CBACBFEIFCCCB?BBBB@BBBBBBBD?A=@@@<>?BA9::B?ABCBBA?A@=>>?>BBBCC>8999<;<=?.<?=@987BAAAC9:98BBC?C=A@@CE@A000A==9@79;:/:8817==>===???====<==??@A@??@::5;<===;:5:?BAA>>;;;
@ATNG8:01411:00961
GATGGTAGCGAGCGAGTGTGTATACCAGAAGATCAGGAACTCTAGAAGAATTCAGATTTTTAACACGAGAGTAAACGTAAAAAGAAGGTTTTACAAGACTCACGTTAACAATATTGCAGCAGTACGCACACAATCGAAGCGCAGTAAGGATGGCTAGTGTAACTAGCAAGAATACCACGAAAGCAAGAAAAAGAAGTACGCTATTAACTATTAACGTACCTGTCTCTTCCGAAACGAATGAGTACCTCTCAGACGCTCGTCCTACCATCGATGGATCTGAGTCT
+
D@;;9=<=>>>666<><<>>BBBBB@BCC?CBBBBC?B@BBE??>C?AA@A=A?;;;@AA0A@DCCCFCC;;<C;BB;<;;;*<<;:>A@A2CCC?BBBBCCBBB?B@CC@CBB<?>>?@BBBDCAAACAAA@CCBB;;:BC@???9A;@@@=AGBBCABA@AAABBB?BB<>?B?ACAA@8<99297878(5=7:686?@>>?=B=CD==:==AACAA?@CCABBB?B@CCC>BBB>?@BAAAC@BBBBBCBBB>>AAAA<888;;:;??>>;>AA@@>>>??
@ATNG8:01413:00940
GATGGTAGTGATACAGATCAGACACCAGAAGATCAGGAACTCTAGAAGAATTCAGATTTTTAACACGAGAGTAAACGTAAAAAGAAGGTTTTACAAGACTCACGTTAACAATATTGCAGCAGTACGCACACAATCGAAGCGCAGTAAGGATGGCTAGTGTAACTAGCAAGAATACCACGAAAGCAAGAAAAAGAAGTACGCTATTAACTATTAACGTACCTGTCTCTTCCGAAACGAATGAGTACTATGTAGAGCTCTATACTACATCGATGGATCTGAGTCT
+
77//,/9;;>B>=>?==BC>><<<=9<<;8=A<A<<9=6<<=444;499.3.39932222$2266222899555,5544444$4<395;==0<<<7<6699;:99395883:8828:999=:9:55995=>>:==>?:9999879>;@;@??;?>?>>:?==>?884;4//)///0669;<6:99632222$26.557766555;;888A@4=.55>>?;<>A?;;<40*0:8/8--(---5663337773333325553897...76.22<789====;@@A
@ATNG8:01416:00966
GATGGTAGTAGTACACTAGTCATACCAGAAGATCAGGAACTCTAGAAGAATTCAGATTTTTAACACGAGAGTAAACGTAAAAAGAAGGTTTTACAAGACTCACGTTAACAATATTGCAGCAGTACGCACACAATCGAAGCGCAGTAAGGATGGCTAGTGTAACTAGCAAGAATACCACGAAAGCAAGAAAAAGAAGTACGCTATTAACTATTAACGTACCTGTCTCTTCCGAAACGAATGAGTACTGTATCTATGTGTGCGCTACCATCGATGTATCTGAGTCT
+
==<B;;;;@<<<<=AACDB;<;BCCBDCC@BABADC?B?AACCCCC@BB>A=AAA=????.?<@@A@A@BA@@B;<<@<<<<+<C=A8ABA9BCDBDBBB=BBBB?B?AA>BBD@BBABBCHCBCCCCBBCC?BBCB?BBCBA@@A8>9?:95:C@AABCC?AAA???>BB>??B>>=BCC98886:ABBB/CF:>;<;@BBAB<?7;;?A;?;?@;;;?BCCDCBB>@<>BC<ABB?AAACBBB@CABBB?776AA?@>>>>?A<=888:;?ABBBBBBBBBB
@ATNG8:01378:00994
GATGGTAGTGTCATATGAGAGTGTGTACTCATTCGTTTCGGAAGAGACAGGTACGTTAATAGTTAATAGCGTACTTCTTTTTCTTGCTTTCGTTATTCTTGCTAGTTACACTAGCCATCCTTACTGCGCTTCGATTGTGTGCGTACTGCTGCAATACTGTTAACGTGAGTCTTGTAAAACCTTCTTTTTACGTTTACTCTCGTGTTAAAAATCTGAATTCTTCTAGAGTTCCTGATCTTCTGGTATGACTAGTGTACTACTACCATCGATGGATCTGAGTCT
+
:<5506;=CBAA<?>BBBBCDDDBBB@??EDD@CDCC>CB?C?CA@@B;;09=<DE@C@CC::7;>;;:<<;;<:433337$7?<@@CC993925925@99;@@<?49;@@??AB>???>@=@A???????BAAB=AA@CDBBBA@@@;::BB@CDBB@A=@<@AA;;9ABC?BBBFF;C>B>;<;<<*;AAAA<B@@;;;@@AA4;:;;*;@?@B@C@BB@CCCBD;;6;6;;ABAA@CAB=@@CA;;;BCBCCICCBABBA>B;<<A;<5;AAAABABBE
@ATNG8:01384:01009
GATGGTAGTATAGAGCTCTACATAGTACTCATTCGTTTCGGAAGAGACAGGTACGTTAATAGTTAATAGCGTACTTCTTTTTCTTGCTTTTCGTGGTATTCTTGCTAGTTACACTAGCCATCCTTACTGCGCTTCGATTGTGTGCGTACTGCTGCAATATTGTTAACGTGAGTCTTGTAAAACCTTCTTTTTACGTTTACTCTCGTGTTAAAAATCTGAATTCTTCTAGAGTTCCTGATCTTCTGGTATACACACTCGCTCGCTACCATCGATGGATCTGAGTCT
+
<==@<CCDB=DBCGCCBBCBBBBBBCBBBBBB???>A:AA;>;?BBEBBB?CCBBB>A>A?BC?D;>>?@@@AAA=@@@?>/9:4:9878&2:66/6995=?;@@@@?=58;;;AB@@<@BB7:5:<<<=>??=CB@?;??@>>>>>>>?A?:;;=8;;;:>>;><>BAAAAABC;?::::/:9>;>@AAA/@>???588<>>?A>>=:@AAA/A?A?A<A<AA=A@A>;==<A<>>>><<8<@A<@A>@@AA>>>>>>@ABA<<==A=;<<//,/772333=9<
@ATNG8:01392:01012
GATGGTAGTAGTACACTAGTCATACCAGAAGATCAGGAACTCTAGAAGAATTCAGATTTTTAACACGAGAGTAAACGTAAAAAGAAGGTTTTACAAGACTCACGTTAACAATATTGCAGCAGTACGCACACAATCGAAGCGCAGTAAGGATGGCTAGTGTAACTAGCAAGAATACCACGAAAGCAAGAAAAAGAATTACGCTATTAACTATTAACGTACCTGTCTCTTCCGAAACGAATGAGTACTACTCTCAGAGACACACTACCATCGATGGATCTGAGTCT
+
;A<<<;;CCFEEDFCCCBBCCBBBDAJCDACBCB?@<@:;;CD@@A@BB?B?AA@>?=??.??CCCCBABBBBA;@@A@@@@0BC@EAEJJ;CCD?BBBFDCC@@??@BB?CDDAAAABCCCCDCCCCC@AB@DBBB>BB@??A>>8?=@:95:@@@ABCB?BBBCCC>AA=@??:::<<<4<8818>>>>/<<7<,//:=@@C;?<@@@@7;7;ACBB@D??@BBB?B?BCD=D9:7:BAABCB@ACBA>>@A?????@@>>>F<A>>>@@B@CBBBC???EE
@ATNG8:01392:01028
GATGGTAGAGAGACTGTAGCGCACCCAGAAGATCAGGAACTCTAGAAGAATTCAGATTTTTAACACGAGAGTAAACGTAAAAAGAAGGTTTTACAAGACTCACGTTAACAATATTGCAGCAGTACGCACACAATCGAAGCGCAGTAAGGATGGCTAGTGTAACTAGCAAGAATACCACGAAAGCAAGAAAAAGAAGTACGCTATTAACTATTAACGTACCTGTCTCTTCCGAAACGAATGAGTACGAGAGTCAGAGCAGAGCTACATCGATGGATCTGAGCTCT
+
4??@8BBBBAA?9;9555:;;;;;A8>==:555;=?=A>ABBCBBC?AB>A>AAA@@@@@2<:>>AA>==;;;=4=:@=999$55.5.599+99=7<<=ABB@AA6;5:@;?AD<AAB>@ACIECGC@@ABA>AABB?BAAABA@A>B<@@@9??@>@@??<?A@ABB?BB<??>8=9///(///(/====,;;39779<?>>><@<>=<>;>8=<@@@@BCDDD??8:4:AA=BBB?BBB?????BAA;?;;5555557------333523-389996///86
@ATNG8:01393:00996
GATGGTAGCACGACACGACGATGTGTACTCATTCGTTTCGGAAGAGACAGGTACGTTAATAGTTAATAGCGTACTTCTTTTTCTTGCTTTCGTGGTATTCTTGCTATTTACACTAGCCATCCTTACTGCGCTTCGATTGTGTGCGTACTGCTGCAATATTGTTAACGTGAGTCTTGTAAAACCTTCTTTTTACGTTTACTCTCGTGTTAAAAATCTGAATTCTTCTAGAGTTCCTTGATCTTCTGGACGACGCGCACTGACACTACCATCGATCGGATCTGAGGTCT
+
;@AA<====666;;<<<<;;;;>=BABBBBBC@BDBB=;;6;=AB@A@@@499:;;28.33;<6:7;;@>=;888255888(55252..'.///38///4;677>?@@:@AA>??DD=@??:>:>AABA>?>=CB;;6;;;;=?>>A@B???>?>:888<@@<@<@AA>>>EBB:>>???2?;?8==>>?/?AAAD:A@@;;;A@==8:999+9///<7<6>>:?===7777;)/(/:999----466336=AAAA;<8::<722707,,,2,,,026222,,(-22
@ATNG8:01402:00990
GATGGTAGCGCACACATAGATACAGTACTCATTCGTTTCGGAAGAGACAGGTACGTTAATAGTTAATAGCGTACTTCTTTTTCTTGCTTTCGTGGTATTCTTGCTAGTTACACTAGCCATCCTTACTGCGCTTCGATTGTGTGCGTACTGCTGCAATATTGTTAACGTGAGTCTTGTAAAACCTTCTTTTTACGTTTACTCTCGTGTTAAAAATCTGAATTCTTCTAGAGTTCCTGATCTTCTGGTAGAGCGTGCATATATCTACATCGATGGATCTGAGTCT
+
99994;999@C<;9BBBBCCCCC?@;5438::=@BBB;CA>B?BCBA@AA?B>@BA8:9:AAC8B@B@A@?0//;16677:':>)73::2;9;@9>5929@;9::BBC>B:;;AABB>BBC=@=CBBBABBB>BCDB?CCCBCBAABBBABBA@A=@@@?AB=A<??@??A;;;5;@@>>3@;@?CCFFF5:;:BB<B@@ACCA;9;?BFJE5D@@AC?@=@C@BBBBBAA>A;A@?@@@@::;<AA@ACBBBDBBB;00==0000<<?ABB?C988?@>>>>
@ATNG8:01402:00996
GATGGTAGCTCGCTGATGATATCTCCAGAAGATCAGGAACTCTAGAAGAATTCAGATTTTTAACACGAGAGTAAACGTAAAAAGAAGGTTTTACAAGACTCACGTTAACAATATTGCAGCAGTACGCACACAATCGAAGCGCAGTAAGGATGGCTAGTGTAACTAGCAAGAGTACCACGAAAGCAAGAAAAAGAAGTACGCTATTAACTATTAACGTACCTGTCTCTTCCGAAACGAATGAGTACTGTATCTATGTGTGCGCTACCATCGATGGATCTGAGTCT
+
4?@@7<<CCCCCCCCCDDBBBB;;:?ADD@BCBAAA?A>AABBAAB@BA>A>????BDCD3C?>>@A>>C@?@@7;;ACFFD2DG@C9<;<6<CC@B@ACHECBB?B?BB?BBC>BBBBDCCCCCCDCCCCC?CABB>B898AAAA9?;?::6:BCCBCCC?AAC@@A@CCAAAC<>;>@@9???<===>=/>@=AA@@??ADC=C:=>AA;@<@?BAA@DEAAAAA?B?BDD=BAC?BBA@@ACCCBBBB>>:>?>A@>==@>>:>??>>>C@AAA@@?>>@B
@ATNG8:01404:01008
GATGGTAGTAGTACACTAGTCATACCAGAAGATCAGGAACTCTAGAAGAATTCAGATTTTTAACACGAGAGTAAACGTAAAAAGAAGGTTTTACAAGACTCACGTTAACAATATTGCAGCAGTACGCACACAATCGAAGCGCAGTAAGGATGGCTAGTGTAACTAGCAAGAATACCACGAAAGCAAGATAAAGAAGTACGCTATTAACTATTAACGTACCTGTCTCTTCCGAAACGAATGAGTACTGTATCTATGTGTGCGCTACCATCGATGGATCTGAGTCT
+
;?=>:BCDFCDBCCCCCCCCBBBDCBCBB?B@@@999:>BABBCDD@AB>A@AA?<<>=>1>=BDBBBAAB988*8=:;;;;*;@=@5:::'5@<8>@<ACCCBB?A>AG@CBB>BBBACCEDBBBCC@A@C?BBBB>AAA@@BAB>B@CBB?BBBBBAAA?CCC@@@?DD@BBB>=<?AA9;;;<@BBAD:?>;@AA@>>CCB?B@CBBB?B?BCAAA<ABBBBBB>A>ACB>BBC>@AACCC@>BB>>>556@AAA=>==A>>:>>>???B@BAAAD@@@CD
@ATNG8:01405:00997
GATGGTAGTATAGAGCTCTACATAGTACTCATTCGTTTCGGAAGAGACAGGTACGTTAATAGTTATTAGCGTACTTCTTTTTCTTGCTTTCGTGGTATTCTTGCTAGTTACACTAGCCATCCTTACTGCGCTTCGATTGTGTGCGTACTGCTGCAATATTGTTAACGTGAGTCTTGTATAACCTTCTTTTTACGTTTACTCTCGTGTTAAAGATCTGAATTCTTCTAGAGTTCCTGATCTTCTGGATATGAGTGACTCGTGCTACCATCGATGGATCTGAGTCT
+
=B6946=CC>CBAACBBBAB<GDCCBBBAB@@=@>>>:?B?B?BBBBBBB?BCCCC?C?B@?A;AD=BAA@@>>>;>>DDD.;;<@>>=7=BA?7;<A<A@:@=??A?:@A@AAAAA;>??:>:>>>>>>>A:@@AA8<=><<>??DF@<=>@@E<<=<=AA=>9====AACAA;AA>=;59494<@@@>/;====48///66=A@@<>>6=>>??==:><AA;==;=>>A:>:>AAAAA:===;@??===@>>>>>;;;<AD=949///;650:>>=>BB>=<
@ATNG8:01411:01001
GATGAGTGAGACGCAGTACTCATTCGTTTCGGAAGAGACAGGTACGTTAATAGTTAATAGCGTACTTCTTTTTCTTGCTTTCGTGGTATTCTTGCTAGTTACACTAGCCATCCTTACTGCGCTTCGATTGTGTGTCGTACTGCTGCAATATTGTTAACGTGAGTCTTGTAAAACCTTCTTTTTACGTTTACTCTCGGTGTTAAAAATCTGAATTCTTCTAGAGTTCCCTGACTCTTCTGGCGCTCTGTTCACGTCTGCTACCATCGATGGATCTGAGTCT
+
;;<;;;<<=>@;;;566;;:<<A9<A;C7BB>A<?>==;897;8:::7=7=>??=>5975559===:;;<;<,<<3799928?>>;?8815=179=<=>:=;:88?BA?BBB>A?B==<AC8838>??5;;?>887==<A?A?:9;=6755.76+6+29788:>//,/====-94=///;;9+77596/7969855059=5@>>:*882335:49=7888;=55+..'.6////.(.39588877337,256;;85333336:::>66989978<<>AAA
@ATNG8:01411:01009
GATGGTAGAGAGACTGTAGCGCACCAGAAGATCAGGAACTCTAGAAGAATTCAGATTTTTAACACGAGAGTAAACGTAAAAAGAAGGTTTTACAAGACTCACGTTAACAATATTGCAGCAGTACGCACACAATCGAAGCGCAGTAAGGATGGCTAGTGTAACTAGCAAGAATACCACGAAAAGCAAGAAAAAGAAGTACGCTATTAACTATTAACGTACCTGTCTCTTCCGAAACGAATGAGTACTGCGTCTCACTCTCGCCTACCATCGATGGATCTGAGTCT
+
5=>?7<;=CFB;;66;;>@??<<A?CBC?BCBBAA?A?BA@>?>B?BB?C@BBAAABBB3A8;;@@@BB;;;=4=<;;:::':5.52555'5;;6;=<554;4949;>A;CAA=??AABHCGCCBBBAABB?CBBC@BBBBCBBC;@;::;<?@@AB???>?998BC@CC?BBA8<5.///&...(.8888)6729558;:88888488<<<><>?DAA?ABBBCBB?B?AAB;AAA599BB??>AEBBAAAA???AA@@C<???<@@777??;?B@?<<8:8<
@ATNG8:01411:01034
GATGGTAGCTATACGTATATCTATGTACTCATTCGTTTCGGAAGAGACAGGTACGTTAATAGTTAATAGCGTACTTCTTTTTCTTGCTTTCGTGGTACTTCTTGCTAGTTACACTAGCCATCCTTACTGCGCTTCGATTGTGTGCGTACTGCTGCAATATTGTTAACGTGAGTCTTGTAAAACCTTCTTTTTACGTTTACTCTCGTGTAAAATCTGAATTCTTCTAGAGTTCCTGATTCTTCTGGAGATACACATGATACTCTACCATCGATGATCTGAGTCTATCACCGACTGTCC
+
9///6999=66666=;;:=????@<@A@@A@@=@>@?6=<2:.59=9:@A=?A::9@B>BBBB?B?A@@CC=88=6;8===);=<@===1:=;:5:///3990579?>>8==;;;>=959//+/6=:<66///5;;;=5>=A>=;:;;<<>=8//=7//-4;;,-+/98699;;:495555&54;4<9>>>,33299),,,,,,55579;:.66655/3.6;6///766:+/)/96:1::688;4633633333558757??>=85;///6666:=====AA@<93,,*,,,,2225
@ATNG8:01419:01036
GATGGTAGAGTATCATGTGTATCTCCAGAAGATCAGGTACTCTAGAAGAATTCAGATTTTTAACACGAGAGTAAACGTAAAAAGAAGGTTTTACAAGACTCACGTTAACAATATTGCAGCAGTACGCACACAATCGAAGCGCAGTAAGGATGGCTAGTGTAACTAGCAAGAATACCACGAAAGCAAGAAAAAGAAGTACGCTATTAACTATTAACGTACCTGTCTCTTCCGAAACGAATGAGTACTACTCTCAGAGACACACTATCGATGGATCTGAGTCT
+
B>CB?CIFCCCCCBBBBBCCCBB??=?BB?BBBBAA>@DBBBCDCC?CD@B@BBBCDDDD3C@CBBBDFDCCCB<@C;;;;;*<;:;5444&4@A?CBBBCBB@@;?:?@=ABB@BBBBCCCCCDCCCCCCB?CCCCABAAAAAAA?B?BBC?BCCCBBBC<?>DBBA?AB=BAA=A>>:<6///499999,794<///69<=B;>;>==><?;?>B;;:;BAAACB?A=AA@9@@A=ABCBBAACCCBBBBBBBBBBBB?;;;@A<=<A=BBBB>>>=;;
@ATNG8:01425:01034
GATGGTAGGCGTGTGAGAGTCTGCCCAGAAGATCAGGAACTCTAGAAGAATTCAGATTTTTAACACGAGAGTAAACGTAAAAGAAGGTTTACAAGACTCACGTTAACAATATTGCAGCAGTGCGCACACAATCGAAGCGCAGTAAGGATGGCTAGTGTAACTAGCAAGAATACCACGAAAGCAAGAAAAGAAGTACGCTATTAACTATTAACGTACCTGTCTCTTCCGAAACGAATGAGTACGATGAGAGAGCTCTCTCTACCATGATGGATCTGAGTCT
+
9://)---(---777>@?>99;59;)55949CBA@@<@>A@@@@??<?A=A=AABBBCCC3B?BBCCBAAA999,9<8889)5=:>098*67;5<=??;8;@B=C<>>;>8819>>>>?>;9:<>>===?<>>>A<>>?@@?==9=<@@@<>>>A===A7;;>>@@=@@;?:91:=898(88806868(57.7:>>@AAAB:>:=>?D3858?ABB;@@AA::;<A=@@?6?88088::>=9::><;=><9:99;<@///7>*//335=3;82222588=
@ATNG8:01383:01085
GATGGTAGGCACTGCGCACACATCCCAGAAGATCAGGAACTCTAGAAGAATTCAGATTTTTAACACGAGAGTAAACGTAAAAAGAAGGTTTTACAAGACTCACGTTAACAATATTGCAGCAGTACGCACACAATCGAAGCGCAGTAAGGATGGCTAGTGTAACTAGCAAGAATACCACGAAAGCAAGAAAAAGAAGTACGCTATTAACTATTAACGTACCTGTCTCTTCCGAAACGAATGAGTACGAGAGAGCACACGTGTCTACCATCGATGGATCTGAGTCT
+
9://)//57<<<=C;;<B@@??:9969>E@CCCA@@?A>AAFCECC@?@=?=A@@@AABB2B@CEBAA@AACCC>AA@@@@@,AB?C?CCC=CBB@CCBCBBAAA>A=AB?BCC999BBBBCFCCCBAAABD@AAAB???>@@@>?;@@BBC?BBCCCDCB?BBCAAA@CC8???:;;>?>7;::988878(/<7<///;<@==:==@==>:=5;;@?A=A:;:CCC<?<?BC<ABE>AAB???A???AAA888==AAA@@@@@@<@@@???@<>>>??CB?==
@ATNG8:01391:01053
GATGGTAGCTCTGCTCTGACTCTCGTACTCATTCGTTTCGGAAGAGACAGGTACGTTAATAGTTAATAGCGTACTTCTTTTTCTTGCTTTCGTGGTATTCTTGCTAGTTACACTAGCCATCCTTACTGCGCTTCGATTGTGTGCGTACTGCTGCAATATTGTTAACGTGAGTCTTGTAAAACCTTCTTTTTACGTTTACTCTCGTGTTAAAAATCTGAATTCTTCTAGAGTTCCTGATCTTCTGGGTCTACGCTCGTCGCGCTACCATCGATGGATCTGAGTCT
+
BBBB>BCAABCBDDGGC9;;CBBCCBA@@>9859A@G=BA>A>@@CFDCC?CCDBB?B@CCBB@B?BBBBFEBBA=;:999';B<??DC;@@BB?BCC@;;8;@@CCDACCCCCCCC@CCC?C?BBBBBBBC?BBBA?BBB@AB@@@AAAABBBC@????BC?B>A:;;BBCBDACCCCC3A5;5;ABBB0CCBBC=BBB<<;BA@A5;;;;*;;;;A>B@CD@BBACCBB?C?BBBCCF>AAGC=CA@@@A@AAA@@@???AAA?BBAB::;?DCCCDCBBAB
@ATNG8:01393:01059
GATGGTAGGCGAGAGTGAGACGCAGTACTCATTCGTTTCGGAAGAGACAGGTACGTTATTAGTTAATAGCGTACTTCTTTTTCTTGCTTTCGTGGTATTCTTGCTAGTTACACTAGCCATCCTTACTGCGCTTCGATTGTGTGCGTACTGCTGCAATATTGTTAACGTGAGTCTTGTAAAACCTTCTTTTTACGTTTACTCTCGTGTTAAAAATCTGAATTCTTCTAGAGTTCCTGATCTTCTGGATACACTCATGTGCACCTACCATTCGATGGATCTGAGTCT
+
45>?:AA<:B;;:A@@>BBA?;?;:ABB@@@@>@CBD=AA=?<?AABCDA?@@000;??<???:B?BBBB>?>?;:77979.;>=AAA?7<B=><>@A:@@<=;=AAA:?>::;ABD===><@7;;?@>>>B<@@AA7::::??@<><@@A;;;?;:;:<;<5:5;=@AAAGA@4:8888)8:@:88888(8<::;1;>>>@?=>>>==@@@,866699=6?><?>>>AAC=C=C?>>>@<@@A<AA@@@?66666:9:;?:::;77717<:::6>==///===@
@ATNG8:01396:01074
GATGGTAGCTCGCTGATGATATCTCCAGAAGATCAGGAACTCTAGAAGAATTCAGATTTTTAACACGAGAGTAAACGTAAAAAGAAGGTTTTACAAGACTCACGTTAACAATATTGCAGCAGTACGCACACAATCGAAGCGCAGTAAGTATGGCTAGTGTAACTAGCAAGAATACCACGAAAGCAAGAAAAAAGAAGTACGCTATTAACTATTAACGTACCTGTCTCTTCCGAAACGAATGAGTACATAGATATACGTATAGCTACCATCGATGGATCTGAGTCT
+
5?A=9C??>>@@===>>B@>>:9=:.55:054<>?=<?=AAA774=7B@:>:897BCCFC3E=;;>986<9<<<1:;99555$5B=B=CCC;CBD@:;;@;><;<=?=?C?BCC=??BBCCCCDC@@@BBCC@EAAA=B??>BBBB@BFBBB@BGBBBACD?BAB@@A@BB=???;?;===-88:4::::::&7616///;9??@<@<>>AB7;6;A@@@?BCBBBCCAE????8?@@=ABAEBBBCCA>>>@>>>???@???DAB=@?676AB<>>>AAAAAA@
@ATNG8:01407:01048
GATGGTAGATACTCGCTGATACACCCAGAAGATCAGGAACTCTAGAAGAATTCAGATTTTTAACACGAGAGTAAACGTAAAAAGAAGGTTTTACAAGACTCACGTTAACAATATTGCAGCAGTACGCACACAATCGAAGCGCAGTAAGGATGGCTAGTGTAACTAGCAAGAATACCACGAAAGCAAGAAAAAAGAAGTACGCTATTAACTATTAACGTACCTGTCTCTTCCGAAACGAATGAGTACGTGTGACGTACGTGAGCTACCATCGATGGATCTGAGTCT
+
==<<8<;;?C;66<655><<ABCCC>BBA>AAAAAB?C?@@?/0/95::5:8:?9;=?=>/>5:;8><;=9888/97;;999'5B<@4??@4@<<9;666::=;<7<?AB>BBC=AAAABBCCCCBBBBCBB@CDDD=??BBBBBC?A=A::6:C@AABBB>@ABCDC@CC@>>?>AA?;;1:::5;>>>=>'>=<;878@@BBD=D6:;??<>;==A;;6;BB@ABB?B?BBB=B?><>BBBBCEA??;>BABBBABB???BBBC?BCBBCBC?ABB@?===99
@ATNG8:01407:01071
GATGGTAGCAGACGTGACAGAGCGCCAGAAGATCAGGAACTCTAGAAGAATTCAGATTTTTAACACGAGAGTAAACGTAAAAAGAAGGTTTTACAAGACTCACGTTAACAATATTGCAGCAGTACGCACACAATCGAAGCGCAGTAAGGATGGCTAGTGTAACTAGCAAGAATACCACGAAAGCAAGAAAAAGAAGTACGCTATTAACTATTAACGTACCTGTCTCTTCCGAAACGAATGAGTACTGCGTCTCACTCTCGCCTACCATCGATGGATCTGAGTCT
+
<===9<<<=ABBAA=@BABBBBBBB?CDD?ABBBBB?B@BBCCCCC?AA?C?@@@@@AAA/A<>>>@????>>D;ED@@@@@,AA;@<ABB9BBC@B@@ABCC@@?@@BB@BCB>BB@@BCCCDBBBCCBBB?ABBC@BBBB@@@B>B=B??=?BBCBBBC?AAABBB@BB<@@A<:;AA@3;;;6;BBBB/==59///;=A@@;@<AABB;@;?@CCD?BBAA@AA>A>ABB=@AA@BBBBBBCBBBAAABBAAABBBBC?BBBACBBAABCACAABBBBBBB
@ATNG8:01412:01066
GATGGTAGAGTATCATGTGTATCTCCAGAAGATCAGGAACTCTAGAAGAATTCAGATTTTTTAACACGAGAGTAAACGTAAAAAGAAGGTTTTACAAGACTCACGTTAACAATATTGCATCAGTACGCACACAATCGAAGCGCAGTAAGGATGGCTAGTGTAACTAGCAAGAATACCACGAAAGCAAGAAAAAGAAGTACGCTATTAACTATTAACGTACCTGTCTCTTACGAAACGAATGAGTACTGTTCTATGTGTGCGCTACCATCGATGGATCTGAGTCT
+
7:<<6;;>9;6<@;@BBBCCBBBCB@CCD>AABCBC?B?;<;@AAA=AB;?9>?@;;;;;;#55;566<===?>?8>666>>>+<<7<;;;;/;@<8=BA@@AA9:29>A@?BBC?AAABCBB????B>>>??<?BBB=A>;;;;;><B<B=>:=>?@889>=C>>>@>;8:47993969;>6///378888+5606....568A<A;A??@<@<@@CCC@BBBBBBB=@@;;;69==:?BABBBBBBB@BBA?>>BBAAAABBB@????B??=;;;AA@A??>
@ATNG8:01415:01079
GATGGTAGAGTACAGTGTAGTAGACCAGAAGATCAGGAACTCTAGAAGAATTCAGATTTTATCACGAGAGTAAACGTAAAAAGAAGGTTTACAAGACTCACGTTAACAATATTGCAGCAGTACGCACACAATCGAAGCGCAGTAAGGATGGCTAGTGTAACTAGCAAGAATACCACGAAAGCAAGAAAAAGAAGTACGCTATTAACTATTAACGTACCTGTCTCTTCCGAAACGAATGAGTACACATCGTCGTGTCGTGCTACCATCGATGGATCTGAGTCT
+
=CBB@BCCCCCCCBBBCCCBBBCBB@BBC?CCBBAA=A>@@AAAA?<??<?<?>>???>*//...6789:88>3<>>@@@@,@A>A599,5::5:;;9999492739?<?>@;@@><ABCBJCDBBBBBD?BABC=AA@?<<<?;@;@?><?BBBBCCC?CCBBB@?CC>>>>9::9::/:::489888(6@9>889???BA<A=AB@@:>:=ABCB?BCAAABB?C@BB@<@BB?AAA@ABBBBA????BC?>>BBA989BC@DCAAACC?CC@==>>>>=
@ATNG8:01418:01058
GATGGTAGTATATCGCGTCGCTATCCAGAAGATCAGGAACTCTAGAAGAATTCAGATTTTTAACACGAGAGTAAACGTAAAAAGAAGGTTTTACAAGACTCACGTTAACAATATTGCAGCAGTACGCACACAATCGAAGCGCAGTAAGGATGGCTAGTGTAACTAGCAAGAATACCACGAAAGCAAGAAAAAGAAGTACGCTATTAACTATTAACGTACCTGTCTCTTCCGAAACGAATGAGTACATAGATATACGTATAGCTACCATCGATGGATCTGAGTCT
+
5<:;7;=CEDDCBDDCDCBBBCCECABBD?CBB@@@@B@CCCCCDB@CC?C?BBA@@@@@.A=AAABBABBCCF=@@;:999'5;499BBC9CBD??@@969@@@?B@BB@CBC@BB>?ABCBCCCBCBBCD@BCCB>A??????@3;5;;:6:BAABBBC?BCCBBB?BB?BBB>>=?BE8===:88887(9>:A878??>>>:>;????9=8==;;;=@A@AA@A@C;=>D=BBC?BBBBBBBB?@?AA>>>==@@@@@@;;;:>;;;888=>;;;A==///
@ATNG8:01426:01050
GATGGTAGTGTCATATGAGAGTGTGTACTCATTCGTTTCGGAAGAGACAGGTACGTTAATAGTTAATAGCGTACTTCTTTTTCTTGCTTTCGTGGTATTCTTGCTAGTTACACTAGCCACCTTACTGCGCTTCGATTGTGTGCGTACTGCTGCAATATTGTTAACGTGAGTCTTGTAAAACCTTCTTTTTACGTTTACTCTCGTGTTAAAAATCTGAATTCTTCTAGAGTTCCTGATCTTCTGGTATGACTAGTGTACTACTACCATCGATGGATCTGAGTCT
+
<@@@7@>CECCCC@>BBBBBB@@@BBA@ABBB?BCBC>CDACABAACCCB@BBCDE@C?BB@@=A@CDCDCBBBB>AAFFD3@?=@ACC>??AC@BCHACD@BBBCCC@CCCCCCBB?CD?C?CCABACCCACCCC?CBBBCCCBBBBC@@@BB@C:999A=A=AAC@@ACCC@CCCJG<B=A;;;;;;*;@BBE>DAABCCC;;;5;;;;*;@@AC?@?AC?CDBBAAA?B?ABBA@?9?@B?BCCBAAACCCCCECBBBBCC?CCCCAAC@DBBBB???AA
@ATNG8:01402:01090
GATGGTAGTGTCATATGAGAGTGTGTACTCATTCGTTTCGGAAGAGACAGGTACGTTAATAGTTAATAGCGTACTTCTTTTTCTTGCTTTCGTGGTATTCTTGCTAGTTACACTAGCCATCCTTACTGCGCTTCGATTGTGTGCGTACTGCTGCAATATTGTTAACGTGAGTCTTGTAAAACCTTCTTTTTACGTTTACTCTCGTGTTAAAAATCTGAATTCTTCTAGAGTTCCTGATCTTCTGGAGATATCATCAGCGAGCTACCATCGATGGATCTGAGTCT
+
<>@@:>?@D@666<;@@CBAAAA@?:<<A<;B@BBBF>FJ?C?AAFBBBB?;;5>>:<8<D::6;9>B?>>995;044;;:'::4:8A?9959>;@@C?CC?AABCBB@CICCCBBB@BBC?D@FF::9;;B=BBAB8;:BBBAAACCBBBBBBC?CBCACC=?<??@@BBCCC=@;;;;.;=@=;;;;;*;B@AB?BBBCCCCCCCACBBB3BCBCCAC@BB@BBBBCCF@B@CBABBC@ABC?;;;CBBABBCBBBBA000<<8;=?<<;<*0///:<;;;=
@ATNG8:01404:01135
GATGGTAGTGATACAGATCAGACACCAGAAGATCAGGAACTCTAGAAGAATTCAGATTTTTAACACGAGAGTAAACGTAAAAAGAAGGTTTTACAAGACTCACGTTAACAATATTGCAGTAGTACGCACACAATCGAAGCGCAGTAAGGATGGCTAGTGTAACTAGCAAGAATACCACGAAAAGCAAAGAAAAAAGAAGTACGCTATTAACTATTAACGTACCTGTCTCTTCCGAAACGAATGAGTACGATGAGAGAGCTCTCTCTACCATCGATGGATCTGAGTCT
+
>?;;9<BCBIDDCCBBBBBBCCCBA?ACA?CCCB??>>@BBEAAAC?CB>B>BBBAABBB.@<@A@@@AAA@>>7?>@AAAA2AB>@5;;;.;@B?CBBBDCCCD?B?AC@CBC:>>BBBBBABCBBBBAAA?CCAA>AB>>>BB>8<49687:B>@<;;::=;;<8/,/:6<//+/79586+5533-36;;;;%..*.;7:=<???9<:=AAA:><>@A@@;@ADD<<<<A=@@@9?BB@BBBE:::BBBFA@@@@@@>><@@AA@@9>>?@?>A<??A899=<==
@ATNG8:01405:01113
GATGGTAGTATATCGCGTCGCTATCCAGAAGATCAGGAACTCTAGAAGAATTCAGATTTTTAACACGAGAGTAAACGTAAAAAGAAGGTTTTACAAGACTCACGTTAACAATATTGCAGCAGTACGCACACAATCGAAGCGCAGTAAGGATGGCTAGTGTAACTAGCAAGAATACCACGAAAGCAAGAAAAAGAAGTACGCTATTAACTATTAACGTACCTGTCTCTTCCGAAACGAATGAGTACATAGATATACGTATAGCTACCATCGATGGATCTGAGTCT
+
6<BC@CDCCCCBBBCBCCCDDCBBC?DBB@CCC@@@>A?CCCBBCC@BB?C@BBBBBBBB3B?AACABBBC==<7<@BBCCC5CD@C@EDD<BDE@;;:@ECCCD?B?ADACBB?BBBBBCDDCCCCCCBBC?CBCB>BBBB@?<=:@=A??=?BBBBDCC=AAACAA>BB?===>9<998(88:4:<<==.==:?888AAA>>:><AABD:>;>AD@@=?BBABCB?B?ACD>CCC?@AABBBBB@@@@@@@@>AA@@><<@<<9>?AAAAC=@@@@@??;;;
@ATNG8:01408:01107
GATGGTAGCTCTGCTCTGACTCTCTACTCATTCGTTTCGGAAGAGACAGGTACGTTAATAGTTAATAGCGTACTTCTTTTTCTTGCTTTCGTGGTATTCTTGCTAGTTACACTAGCCATCCTTACTGCGCTTCGATTGTGTGCGTACTGCTGCAATATTGTTAACGTGAGTCTTGTAAAACCTTCTTTTTACGTTTACTCTCGTTTTAAAAATCTGAATTCTTCTAGAGTTCCTGATCTTCTGGGCAGACTCTCACACGCCTACATCGATGGATCTGAGTCT
+
BCBB@CCCBCCCBABEEAAACBCCBBBBB??;<;;;,:@4;2:DDDCAB?BBCCD>?>?CCC89;;BBABBB@A<AAA@A0AA=A@AB9@@;;5;AA=@A7;;;BAB>BCA@@GCC@BBB=@>ACCCCCCC;::AA>BDCCCCBCCCCBBBAAA@B@@=??;?;??ABBEGCC@B@@AA3@=@>BBBBB0BBBBC=BCABBA;;;;7;DDD5CCBAB=A>@@>@AABBBB?B?CCBCDE?@@@@;@ABBBBCBBBBBBBA?CCDCCCAAAB@BBBBBBCBBC
@ATNG8:01413:01093
GATGGTAGTGTGTCTCTGAGAGTAGTACTCATTCGTTTCGGAAGAGACAGGTACGTTAATAGTTAATAGCGTACTTCTTTTTCTTGCTTTCGTGGTATTCTTGCTAGTTACACTAGCCATCCTTACTGCGCTTCGATTGTGTGCGTACTGCTGCAATATTGTTAACGTGAGTCTTGTAAAACCTTCTTTTTACGTTTACTCTCGTGTTTAAAAATCTGAATTCTTCTAGAGTTCCTGATCTTCTGGGTCTCTCTCTCACGCACTACCTTCGATGGATCTGAGTCT
+
<>==666=@@AAB@@A:;99>>???>@@AA::29><<5?C?B@BCCC;;9@BCCDC:@:////)/4///==990=89=>>>,00*/7;;1<<?@;ACC@CD:9;@AAB=BBBBCBCD@D@@>A?CBCCBB;;6;;;;?C;;;BBB;;;CBABA::8::9=BD@D>AAC@@@ABC@CCCCC;C@D=;;;;;*;BBBB=C@@@BB::9>A8@@@@1@@@AB@BACC?BA@AAAB@F@DAAAFC?C?AA>ABBBCDCBBBA@;;;BA;;:;@BBAAB@BBCBBAAABB
@ATNG8:01415:01106
GATGGTAGAGTATCATGTGTATCTCCAGAAGATCAGGAACTCTAGAAGAATTCAGATTTTTAACACGAGAGTAAACGTAAAAAGAAGGTTTTACAAGACTCACGTTAACAATATTGCAGCAGTACGCACACAATCGAAGCGCAGTAAGGATGGCTAGTGTAGCTAGCAAGAATACCACGAAAGCAAGAAAAAGAAGTACGCTATTAACTATTAACGTACCTGTCTCTTCCGAAACGAATGAGTACATAGATATACGTATAGCTACCATCGATGGATCTGAGTCT
+
4945.5<=BCCE@>?>=>B@@;9:<6=<>9=@AB;;6;>A@@AECB@BC@C@BCCCCCCC5C@BBBCCCCBBCC=CCBBAA@2@A=@:@@@5@@A?AAAB@@@@@<@>?=9???;>>?CECCCCCCCCCCCCADC??<?898@AAA>B?BA@>ABCDBBA@DBBBCCE@BB@:::@CCABB<??A>>=?>?.??:?BBCIDCCCAD@DBBB?B>ACCBB?BB@@ABB@B@BFG????=??AADDCA@ABBDBB>>>A?@?>>>@@<::;@@@A9===:::???A
@ATNG8:01416:01138
GATGGTAGTGTCATATGAGAGTGTGTACTCATTCGTTTCGGAAGAGACAGGTACGTTAATAGTTAATAGCGTACTTCTTTTTCTTGCTTTCGTGGTATTCTTGCTAGTTACACTAGCCATCCTTACTGCGCTTCGATTGTGTGCGTACTGCTGCAATATTGTTAACGTGAGTCTTGTAAAACCTTCTTTTTACGTTTACTCTCGTGTTAAAAATCTGAATTCTTCTAGAGTTCCTGATCTTCTGGTATGACTAGTGTACTACTACCATCGATGGATCTGAGTCT
+
4AAB?CCCCFICAA;AAABBBGDCCAABCB?@?ABBE=BB?A?ABCBBBD@DCCBC@B?AA??=@ACCCCB@@@A=@ABBB3BC?BBCC=BABC@CDD@CC?A@BBBD?AAACCCCD@CCC@C@CCCC:::C@CCBG>AACAAABBCCBBCBBBB@C@@=@C?A?B@@AEDCBB?BDEEE;B?B@CCCEC3BA@@@6;;ABCBBBCC@CEFF5C;;<FAC@CC?DCDCCBB@B@BBBBBC?C::6:AABBBBCCCCCBCCCBBBC@BBCBBBB@DBBABCBBAB
@ATNG8:01417:01120
GATGGTAGATATATGCACGCTCTACCAGAAGATCAGGAACTCTAGAAGAATTCAGATTTTTAACACGAGAGTAAACGTAAAAAGAAGGTTTTACAAGACTCACGTTAACAATATTGCAGCAGTACGCACACAATCGAAGCGCAGTAAGGATGGCTAGTGTAACTAGCAAGAATACCACGAAAGCAAGAAAAAGAAGTACGCTATTAACTATTAACGTACCTGTCTCTTCCGAAACGAATGAGCACACTCTCATATGACACTACCATCGATGGATCTGAGTCT
+
6<<<7@;DCCCCCBBBC@BAA@@?B@CCB?BBBBBB>A>ACC?>?C@CC?B@BB?;;AAA.A;??===BB???D;;<ACCCC5CC>A5;;;&5<A:@A@@CCCCB@BACD@CBB?BC@ABCCCCCBCDCBBC?BAAA?A@@?A?@@<@;@??<@BBCCCDA?CCABBB@=>;>BB=@@???8??;8=>???/?B<@=<=AABBA:>:>@A@<?<??A@A?CAAABBA;@;:99.:??;?BBDBBAAAAABBB@@@G;;;=>??<?>>>B==:=???FAA>>>
@ATNG8:01387:01189
GATGGTAGTCTCAGATAGTCTATAGTACTCATTCGTTTCGGAAGAGACAGGTACGTTAATAGTTAATAGCGTACTTCTTTTTCTTGCTTTCGTGGTATTCTTGCTAGTTACACTAGCCATCCTTACTGCGCTTCGATTGTGTGCGTACTGCTGCAATATTGTTAACGTGAGTCTTGTAAAACCTTCTTTTACGTTTACTCTCGTGTTAAAAATCTGAATTCTTCTAGAGTTCCTGATCTTCTGGATAGCGACGCGATATACTACCATCGATGGATCTGAGTCT
+
95669>;@AABACCCDBCBBBBCBBBBBBDBB@BCCD>CC@C@CCCCCCC?BBCCB>B:>@??;@>@@BDCCB@@879::9)9A;??BF@BBCF@CBC>BA>;;;A;;7;CDBCBBE@FBB@B@DCCCBBBC@CCBB?B@@@BBBAC@@@@??AB?@???BC=A?A:;;BFBBC@CBABB6;5;><;<;.;@ABC=CBC<;;ABBD?CCBD2B;<;C@D?;;;<BCDBAA@D@BAABBC?A?A?AEB@BB@@@B;;;CCBBCCC?BBCCCBC?BCBCCBBAAA
@ATNG8:01389:01149
GATGGTAGCAGACGTGACAGAGCGCCAGAAGATCAGGAACTCTAGAAGAATTCAGATTTTTAACACGAGAGTAAACGTAAAAAGAAGGTTTTACAAGACTCACGTTAACAATATTGCAGCAGTACGCACACAATCGAAGCGCAGTAAGGATGTCTAGTGTAACTAGCAAGAATACCACGAAAGCAAGAAAAAGAAGTACGCTATTAACTATTAACGTACCTGTCTCTTCCGAAACGAATGAGTACGATGAGAGAGCTCTCTCTACCATCGATGGATCTGAGTCT
+
CCCC?CCCCCDEDBBBCCDCCCCCC=BBC@BBBCBB>B?BBBBBAA>AA>A>@@@A=AAA/A=ACAAAAAA??@:@A@@@@@0AB@C=AAA7ABB?BBBBBBBBB?B?AB>BAB=??CBCCCCCDDCBABBC?CCBB@BAA??B>?8@?A@@ACAAACCCC>AB@BBB<>>7888<A=?@>9>>><AABCB/;;7;CCECBBBD@D@CDCB?B?AAABB?BDAAABB>B>BBA<BBB?BBBBBAAAA@@@@>?@A>>>>>AA@@>9>:::@@?<AA><>AA>>>
@ATNG8:01394:01167
GATGGTAGCGCATATCAGCGCAGCCCAGAAGATCAGGAACTCTAGAAGAATTCAGATTTTTTAACACGAGAGTAAACGTAAAAAAGAAGGTTTTTACAAGACTCACGTTAACAATATTGCAGCAGTACGCACACAATCGAAGCGCAGTAAGGATGGCTAGTGTAACTAGCAAGAATACCACGAAAGCAAGAAAAAAGAAGTTACGCTATTAACTATTAACGTACCTGTCTCTTCCGAAACGAATGAGTACTATGTAGAGCTCTATACTACCATCGATGGATCTGAGTCT
+
CCAC?B;66@@BBBBBBBCHCCCDD?CCC@BCBB@@5:5;@@@@9949:49<@A?;;;;;;$;;AA@BADA@999,4:;;::::%:@=;.5555$59<7=<<<977/0*/5991607-33334>:>AA:;9@@:0+0<00*/99<<<98156@9;4:AA@BCCE@AAA:::>AB<??A?A;::>3///(/>>>??'=:366).//89575:9>???<A8>>C;;6;BA@??@;=:>??8@@>3::A::7@A@BBBDDBBBBB@@@;;;BA=???@==A?BCCCDFEB9:
@ATNG8:01399:01177
GATGTAGGCACTGCGCACACATCCCAGAAGATCAGGAACTCTAGAAGAATTCAGATTTTTAACACGAGAGTAAACGTAAAAAGAAGGTTTTACAAGACTCACGTTAACAATATTGCAGCAGTACGCACACAATCGAAGCGCAGTAAGGATGGCTAGTGTAACTAGCAAGAATACCACGAAAGCAGAAAAAGAAGTACGCTATTAACTATTAACGTACCTGTCTCTTCCGAAACGATGAGTACGTGTGACGTACGTGAGCTACCATCGATGGATCTGAGTCT
+
4::;;;@:==AA@?>AA;;;AABA<BBB?BBB@00+02=>@CC@@;::6:;?BCCCCCC3C@BAAABAC>??A9@@BBBCC1;:;@4;:;*:BB>BBBBCBB@A0000A<@@A9;?@@BBCBBC@@AA;;;>A@@A>A?BCBBBB=A>A;;8:ADBEBBB????AAA<@A;:::498==>3=8866666'2977555777@A<A>BA7556:>>AAA?ACA@A?B=A799A;A999=?<>>?=>766A@887>>@AC>?>>B?BBB@?@B@B;:9=;66//
@ATNG8:01401:01162
GATGGTAGCACGAGTCACTCATATCCAGAAGATCAGGAACTCTAGAAGAATTCAGATTTTTAACACGAGAGTAAACGTAAAAAGAAGGTTTTACAAGACTCACGTTAACAATATTGCAGCAGTACGCACACAATCGAAGCGCAGTAAGGATGGCTAGTGTAACTAGCAAGAATACCACGAAAGCAAGAAAAAGAAGTACGCTATTAACTATTAACGTACCTGTCTCTTCCGAAACGAATGAGTACTGCGTCTCACTCTCGCCTACCATCGATGGATCTGAGTCT
+
5A<@=<BBBBCCCBBCB;:9BABBB@DECACBDA@A?@@BCFCCBB?BA=@<A?=??>>>.=6>?<?;=<<77823;=BCDD5BC>B2;;;&9@A;@B@A;>::?5;8:CACFC?@@@BCCCDCCFBBCBBB?BDED?BBBBBBBB>A?A::5:A@ACBBB=??CAAA@BB?:::@CBCBB:8887;BCBB/@@;?888;;>@B<>;>B>><?=A?BBD@C;;;?@@=A?BBA;A9:39=<@ABBBAB@A000<:@@ACCCAF@@=?BAABBB?BBCEEBBAA@
@ATNG8:01416:01174
GATGGTAGCGCACACATAGATACAGTACTCATTCGTTTCGGAAGAGACAGGTACGTTAATAGTTAATAGCGTACTTCTTTTTCTTGTCTTTCGTGGTATTCTTGCTAGTTACACTAGCCATCCTTACTGCGCTTCGATTGTGTGCGTACTGCTGCAATATTGTTAACGTGAGTCTTGTAAAACCTTCTTTTTACGTTTACTCTCGTGTTAAAAATCTGAATTCTTCTAGAGTTCCTGATCTTCTGGAGATATCATCAGCGAGCTACCATCGATGGATCTGAGTCT
+
449949<<<@B@>>>966<@?CBBBB?;;=BD@CCCG>CC@C8;66;:<@7:=>95036;;:>6;9A@AA>A@99390000'00*///99.6/44498949;.333<?@@BDCCBBBC@CDD@C@CDCBBCBB?BBCC@CCCDBBBCCBB@@@@@C@BBB@AA?A=@@ABBGEHI?AACCC:A=A=;;;;;*<B@@A;B@AABBBAAB?ABBB0@AABC@C@DBGBBBBCDDAD?BCBBBB?BBB?DBBBCCD@@AACBBCBA@@C=@@B@@@C@BBBBFCHBAA
@ATNG8:01416:01175
GATGGTAGCGCACACATAGATACAGTACTCATTCGTTTCGGAAGAGACAGGTACGTTAATAGTTAATAGCGTACTTCTTTTTCTTTGCTTTCGTGGTATTCTTGCTAGTTACACTAGCCATCCTTACTGCGCTTCGATTGTGTGCGTACTGCTGCAATATTGTTAACGTGAGTCTTGTAAAACCTTCTTTTACGTTTACTCTCGTGTTAAAAATCTGAATTCTTCTAGAAGTTCCTGATCTTCTGGTAGAGCGTGCATATATCTACCATCGATGGATCTGAGTCT
+
4:45.555<ACBBBBBAB;9:<<;;<<4333303@@@=@@:>:DDDCCDC>@@B@@=:6:=00+/3:77444433433333$333(39::194568<<=9==465;:<<8<@?>:999>A@@>@?CCC;;9:B@BBBF@CCDBBCCCCCCCCCCEC?B<;:;A>A8::@BA@@@@=@@@?@3@=A5;;;;.:<<<@-00099@9955.5555$5549=9=9>=05////)/939688?=>:5475.9@>999@954:;>0000000)/;:838/388///75-//
@ATNG8:01417:01162
GATGGTAGAGAGACTGTAGCGCACCCAGAAGATCAGGAACTCTAGAAGAATTCAGATTTTTAACACGAGAGTAAACGTAAAAAGAAGGTTTTACAAGACTCACGTTAACAATATTGCAGCAGTACGCACACAATCGAAGCGCAGTAAGGATGGCTAGTGTAACTAGCAAGAATACCACGAAAGCAAGAAAAAAGAAGTACGCTATTAACTATTAACGTACCTGTCTCTTCCGAAACGAATGAGTACTATGTAGAGCTCTATACTACATCGATGGATCTGAGTCT
+
=CBB?BCCCCCBBCCCCCCBB@DDD>BAB>ABCB@A>@@BCB?BBC@BB>B>BBA===;>1??BBBCAB>>>@A:@>:;;;;*;E>A5<;<*:A@;@BBBCDDCC?B?CC?CBB=AABBCCCCCCDCCBBBC?CCBB?BBBBBBBB<@=@::6:CBBBCCC?BBBAAA@DD@BBB?BBB@@:;:::888888%/<7;///;;??B<B;>>AA<A<ABCCC?CCCBBCC?A>ACD>CAA?BBBBBBBAAA@@>@@@????BC>>>>AAAA>>:?=>@A@BAAABB
@ATNG8:01418:01174
GATGGTAGCTATACGTATATCTATGTACTCATTCGTTTCGGAAGAGACAGGTACGTTAATAGTTAATAGCGTACTTCTTTTTCTTGCTTTCGTGGTATTCTTGCTAGTTACACTAGCCATCCTTACTGCGCTTCGATTGTGTGCGTACTGCTGCAATATTGTTAACGTGAGTCTTGTAAAACCTTCTTTTTACGTTTACTCTCGTGTTAAAATCTGATTTCTTCTAGAGTCCTGATCTTTCTGGGTCTCTCTCTCACGCACTACCATTCGATTGGATCTGAGTTCT
+
<===:BCJCC<ABCCCDCDDCCBABABCCD:9;:CBB<;;8;@AABBBCC?CCBB@?B@BBBB?B?BBBBB@@@C?AAAAA.=>9@@AB:ABBB?CCC@B>8::;>AE<@>>AAA@@:>>A<A===>@@@@@;>>AB:>=@=>?AA?:8:@@@@@:;=><>A=A=AAA????<=8=>>@A6@<>987777(8>9990777///996:/888(299:@AA9;>7=AA==6779=>@<9:907379-7,,-366==@@@BCB;77=433-39--*-299//-723-32
@ATNG8:01419:01163
GATGGTAGGTGCACATGAGTGTATCCAGAAGATCAGGAACTCTAGAAGAATTCAGATTTTTAACACGAGAGTAAACGTAAAAAGAAGGTTTTACAAGACTCACGTTAACAATATTGCAGCAGTACGCACACAATCGAAGCTCAGTAAGGATGGCTAGTGTAACTAGCAAGAATACCACGAAAGCAAGAAAAAGAAGTACGCTATTAACTATTTACGTACCTGTCTCTTCCGAAACGAATGAGTACCTCTCAGACGCTCGTCCTACCATCGATGGATCTGAGTCT
+
:://,//5:?<BA>?CCCDCBBBFC@CBB?BBBC@@<@=AABCCDC@CCACABA@;;;;;*;>BCCCCDCBBBG?CCBCCCC1BB?B6:::5;AA?B?@@ABAAB?B@BB?BBB?BBBBCBBBBAACDCDDD?A@@@?BBBBBCAA=A>A;;6;BBBBBCC?CBECBB?BB?ABB<>>BC?;66838AABB/BA;889=>><==1818?@BE9>>;A@B=AA;;<BB@C@BBB<B@@6::?:99C=A?????BBBB@@@@@<@>>:>B:888>9=;;;;;?888
@ATNG8:01419:01183
GATGGTAGCAGACGTGACAGAGCGCCAGAAGATCAGGAACTCTAGAAGAATTCAGATTTTTAACACGAGAGTAAACGTAAAAAGAAGGTTTTACAAGACTCACGTTAACAATATTGCAGCAGTACGCACACAATCGAAGCGCAGTAAGGATGGCTAGTGTAACTAGCAAGAATACCACGAAAGCAAGAAAAAAGAAGTACGCTATTAACTATTAACGTACCTGTCTCTTCCGAAACGAATGAGTACTATGTAGAGCTCTATACTACCATCGATGGATCTGAGTCT
+
<CCCACCCCDCECCCCBBBCCCCCB?BBC?@@@BBB>B>BBB@??A>AB>A>???@AAAA/A<AAAAAAAA@>>7>=@@@@@0@A<A5;;;.;CD@BBABDEEDC?B?AC@BBB=AA@@ACBBDCCBBBDCB?BCCB>BBBAAABB>B@CAA?CCCCCACA?BBABBB>BB>>>?8??:::/:::9889988%/<7;///==A;;7;=A@@@;?<?BBAA?BDCBBBB@B@BBB=ABB?BBBDCCB@@@AAAD>??>@@AA>>?@@;@AA>@@B@B>>>BCBCBB
@ATNG8:01423:01185
GATGGTAGGCGTGTGAGAGTCTGCCCAGAAGATCAGGAACTCTAGAAGAATTCAGATTTTTAACACGAGAGTAAACGTAAAAAGAAGGTTTTACAAGACTCACGTTAACAATATTGCAGCAGTACGCACACAATCGAAGCGCAGTAAAGGATGGCTAGTGTAACTAGCAAGAATACCACGAAAGCAAAGAAAAAGAAGTACGCTAATTAACTATTAACGTACCTGTCTCTTCCGAAACGATGAGTACAAGAGAGTACGATATGTCTATCGATGGATCTGAGTCT
+
?==<9=<<7;;=>B@AABB;69<<<5<BI@;;;@@@>A=@@B:::??@?;?=@@000???000/@?444B==;;28755555'/.(./333)..8.5579;977829;AA<A@@7;;>>>@@@>>>BA>>>C<??;<6///7779<=4=5;:@<@A;;;>>A<>=>>==:;:5;=<9>>888*88//(/6656'//(/55579//(/3837988/7-7::77279?????=C9A>@6;///722,---(-7899>>>A@@>@AA???@>>>AA;??===<====
@ATNG8:01392:01205
GATGGTAGGACGAGCGTCTGAGAGGTACTCATTCGTTTCGGAAGAGACAGGTACGTTAATAGTTAATAGCGTACTTCTTTTTCTTGCTTTCGTGGTATTCTTGCTAGTTACACTAGCCATCCTTACTGCGCTTCGTGTGTGCGTACTGCTGCAATATTGTTAACGTGAGTCTTGTAAAACCTTCTTTTTACGTTTACTCTCGTGTTGAAAATCTGAATTCTTCTAGAGTTCCTGATCTTCTGGCGCTCTGTCACGTCTGCTACCATCGATGGATCTGAGTCT
+
///:5:/5.5;555=595=665??@99;AA;;4:@@C>CC?C?;;9>@?>8><00/)/5;:9<:>9>;;>000<@6;;;;D+=?:>>>>5=>:<466>9>=156555A7<666=@DD?B=B9B9966@===B@CCB@@?@????@??AAABBB@D<<9;?6;13345;<=>>:>>===0=494999>9$59=@@5>@B>>>0..-3----&--;;;6<8<=8<<<<<;<9<254<54449;@=@@?@?A@AB:9;:9=<>=7849977777-33377733::
@ATNG8:01402:01234
GATGGTAGATACTGCGCTGATACACCCAGAAGATCAGGAACTCTAGAAGAATTCAGATTTTTAACACGAGAGTAAACGTAAAAAGAAGGTTTTACAAGACTCACGTTAACAATATTGCAGCAGTACGCACACAATCGAAGCGCAGTAAGATGGCTAGTGTAACTAGCAAGAATACCACGAAAGCAAGAAAAAGAAGTACGCTATTAACTATTAACGTACCTGTCTCTTCCGAAACGAATGAGTACACATCGTCGTGTCGTGCTACCATCGATGGATCTGAGTCT
+
;:<<.55:9:0////99;;;;;695=44546999833-349;=====8>?==6-.--,666(202,-.5..2229.6555555$59495:<</;:>:>?;?@??AB<?<@B?CBB?BBCBBA@@@A@@@=>==99<7;03789<<9:)0/6606;:::337977399=6889;;8222222'222055555'58/5222:2226,2+2666+2-29:4909999@BB>B???@:988:878@BBBBBB@<75;99==:;433:>?<ABBBCCC<>>BBBBB@?<
@ATNG8:01406:01193
GATGGTAGATACTCGCTGATACACCCAGAAGATCAGGAACTCTAGAAGAATTCAGATTTTTAACACGAGAGTAAACGTAAAAAGAAGGTTTTACAAGACTCACGTTAACAATATTGCAGCAGTACGCACACAATCGAAGCGCAGTAAGGATGGCTAGTGTAACTAGCAAGAATACCACGAAAGCAAGAAAAAGAAGTACGCTATTAACTATTAACGTACCTGTCTCTTCCGAAACGAATGAGTACTATAGACTATCTGAGACTACCATCGATGGATCTGAGTCT
+
BBB=;B=BHCCBBACBCCBBBBBBB<BDC>AAA?9979?BAABCAA>AB?B?AA@88888(89>>==>AA>>?D;@@CBBBC2CC>B?BCC9CCB?;;;AACCCC@C@CD@BBB?BBBBBBBDCCBBCBCCC@CBBC@BA@@?=??7@<?@@=ACCBBCCC?BBBBBB?AB=@@@9??>>>8988999888(6=8=688=CB;;8;=B>==<C<@@C;;;;BBBCBB?B?BBB?CBB?BBBCCCA@@CBAAA@@@BBBBBBAA@@299@@@@@>BBBBBCAABC
@ATNG8:01406:01207
GATGGTAGTACATGATAGACGACACCAGAAGATCAGGAACTCTAGAAGAATTCAGATTTTTAACACGAGAGTAAACGTAAAAAGAAGGTTTTACAAGACTCACGTTAACAATATTGCAGCAGTACGCACACAATCGAAGCGCAGTAAGGATGGCTAGTGTAACTAGCAAGAATACCACGAAAGCAAGAAAAAGAAGTACGCTATTAACTATTAACGTACCTGTCTCTTCCGAAACGAATGAGTACTATGTAGAGCTCTATACTAATCGATGGATCTGAGTCT
+
CCBB?CCCDC>CDFCCBCCBCCCBD?DDD?CCCBBB?B?BBCCCBB>BB>B>BBCAAAAA1A@CCCCCCCDCCB9@@::;;:*<@>@5959&5;;8<?;;@DCCB?A>AC>BBB>ABBABBBBCCDDDEBBB@DDCB?CBBBBBBB?C?C@@>?CCBBCCC?BBAAAA?CC>BBB<??A@>9>>>;>CCCC3CD@A878@@@AA:=:?AAD:>:>>CCB@BCBAACC>A>ACC>CBA?BBCCBBB@@@BBBB?@ABB@>>=@@>8==>=?A<A@@@@@A>>>
@ATNG8:01406:01216
GATGGTAGTGTCAGTGCGCGTCGTCCAGAAGATCAGGAACTCTAGAAGAATTCAGATTTTTAACACGAGAGTAAACGTAAAAAGAAGGTTTTACAAGACTCACGTTAACAATATTGCAGCAGTACGCTCACAATCGAAGCGCAGTAAGGATGGCTAGTGTAACTAGCAAGAATACCACGAAAGCAAGAAAAAGAAGTACGCTATTAACTATTAACGTACCTGTCTCTTCCGAAACGAATGAGTACACATCGTCGTGTCGTGCTACCATCGATGGATCTGAGTCT
+
;>@A8<<@BBBA@;=><ABB;;;=<7;BB?BBBC@@=?8::CDBCA@CE@C>???AAAAB3B>BBB???C:88>6=>;;;;;*:99=4955'5<<7;@;;;:B>@<@<?B?BBD@BBBCABACCCBCCBBBCAC@??=??AAAAAC<@<@:;6;A@@ACBB@BAABCD@BB?AAA?BAA@>1:8808>>>?/=A;888;AAA@@=@<@>>>5;5;=BAB?B@@?BBB?B?BCH>CBB?BBBCBBBBB998??DCA@@ACCBBABB@CAAACCC?CCCCC;;;AC
@ATNG8:01409:01227
GATGGTAGCGCGACGAGCGTAGACCCAGAAGATCAGGAACTCTAGAAGAATTCAAGATTTTTAACACGAGAGTAAACGTAAAAAGAAGGTTTTACAAGACTCACGTTAACAATATTGCAGCAGTACGCACACAATCGAAGCGCAGTAAGGATGGCTAGTGTAACTAGCAAGAATACCACGAAAGCAAGAAAAAGAAGTACGCTATTAACTATTAACGTACCTGTCTCTTCCGAAACGAATTAGTACCTCTCAGACGCTCGTCCTACCATCGATGGATCTGAGTCT
+
////)//<<BCBCCCDDCDDCD;;;6;AA?BAA;5524798=:<=D@B?;@:00)/66888'83689<>88899:.5595555$55.5.555'555.6;;:>>BBB@CABB?BAA?BBBBBCCCCCCCCBBBB?BDBB>BA@@A??B<@<???=@A@@CDAA>ACBBBC?BB>AAA<@A888-655499::;+7=9?688@?>>>:=:=?AC7;7;@BBC?CCCBBCE>A?999,9>><A=A@AAB?BBBA>=A???A>?>D=C>>:>@>>>BA=@@@====:::
@ATNG8:01410:01219
GATGGTAGGAGACACGTCGCACACGTACTCATTCGTTTCGGAATGAGACAGGTACGTTAATAGTTAATAGCGTACTTCTTTTTCTTGCTTTTCGTGGTATTCTTGCTAGTTACACTAGCCATCCTTACTGCGCTTCGATTGTGTGCGTACTGCTGCAATATTGTTAACGTGAGTCTTGTAAAACCTTCTTTTTACGTTTACTCTCGTGTTAAAAATCTGAATTCTTCTAGAGTTCCTGATCTTCTGGTGAGATATGCATGATGCTACCATCGATGGATCTGAGTCT
+
=B=>:BBB?CCCCC==<==>AABCCA@<===?<;9<?8?;6:+////99;:7<;<:A7C5878<7=7=BB<;987<288888$6;4;9988&29<<8>>94<?=@??>>>;?@AAAA::8;@@8<8:::;;;;@<AB??<?A@@@@@@???AA===>9;;;:;;6;<?ACB???@A<A@@@?2?7:7:@DDD/A@>>?7?A@>@@>>?><ACCC.A9::B<@<?A<AAAA<=<=A=>?>>>A:??A;<<<=>??A>><==A>==99;5;666;;;7==>AAA????
@ATNG8:01411:01191
GATGGTAGTGTGTCTCTGAGAGTAGTACTCATTCGTTTCGGAAGAGACAGGTACGTTAATAGTTAATAGCGTACTTCTTTTTCTTGCTTTCGTGGTATTCTTGCTAGTTACACTAGCCATCCTTACTGCGCTTCGATTGTGTGCGTACTGCTGCAATATTGTTAACGTGATTCTTGTAAAACCTTCTTTTTACGTTTACTCTCGTGTTAAAAATCTGAATTCTTCTAGAGTTCCTGATCTTCTGGTATGACTAGTGTACTACTACCATCGATGGATCTGAGTCT
+
:;;=:???>>>966;9@;=0//8///:::CBB<@ACE>AA@C@BBCCCBC@C;;;FAD?CBA@<A=A@@CBB?@@<@?@@@0@@<A@CB<ABBC=A;<5<B?A@@BBB7;;@@@A@@>ABC?B@CCCAB000<AAAA@IBBBBBBBBBBBBBBAD>;;<@BC@C=@@DDCC@BC5;;;;;*9;@;:999:(9=>?D>BBBBBCB;;:4:9:9'9?>?>;@?BBABBBCCAA=@<;:9>=<9=@A4::@:99??@@BAA@?999?@=?:::>>>;???A@AABB>
@ATNG8:01414:01191
GATGGTAGCTCTGCTCTGACTCTCGTACTCATTCGTTTCGGAAGAGACAGGTACGTTAATAGTTAATAGCGTACTTCTTTTTCTTGCTTTCGTGGTATTCTTGCTAGTTACACTAGCCATCCTTACTGCGCTTCGATTGTGTGCGTACTGCTGCAATATTGTTAACGTGAGTCTTGTAAAACCTTCTTTTTACGTTTACTCTCGTGTTAAAAATCTGAATTCTTCTAGAGTTCCTGATCTTCTGGATATGAGTGACTCGTGCTACCATCGATGGATCTGAGTCT
+
;BBC?CCBCCGCBBBDCCCBBBDBCAAADBBB?BCDC?CCAD@DCBBDDD@CCBBB@B@BBCC@D@CABBCCCCC@CCCCC1BB@DBBA<AABB?AAC?BB:;;<CBDACCBBBCFD@CCC?B?CCBBBCBD?BBBB@CBBBAABBBDDCBBBBB>C??=?B?B?BBBBBCCGDACCCCC9@;A<;;:::*:BBBD>CBBBBCBBAA5;;;;*;@@@B@C@BH@CCBBA;:7;?CCCDCC?CAD?CBDCBCCBBBCBBC@;::CD@AAABAA@>ABBBCBBBAA
@ATNG8:01416:01208
GATGGTAGACACGTGTGCTCTCTCGTACTCATTCGTTTCGGAAGAGACAGGTACGTTAATAGTTAATAGCGTACTTCTTTTTCTTAGCTTTCGTGGTATTCTTGCTAGTTACACTAGCCATCCTTACTGCGCTTCGATTGTGTGCGTACTGCTGCAATATTGTTAACGTGAGTCTTGTAAAACCTTTCTTTTTTACGTTTAACTCTCGTGTTAAAATCTGAATTCTTCTAGAGTTCCTGATCTTCTGGAAGATAATCATCAGCGAGCTACCATCGATGGAATCTT
+
6BBB?CBBACCCCDB;66<<:::;<<<;<<>>8?>==6<@;@;@AAAAAC?C998;49,3338276:::=;;98<5@AAAA/@@322555,3://*.5649==>>>788:?>;;;885:7;;4=5>>???===;??AA;??@AAAA@@;;;@@7675///5;;5;5::8>?>@99465557)7-65(5=:<=>&88333-30-----455848;;.:7778486==5?AA>>>><A=@>?>A=9===-3-3933-3789;@@@@;=663946663669060332-
@ATNG8:01426:01231
GATGGTAGGCGACATACATACGCGCCAGAAGATCAGGAACTCTAGAAGAATTCAGATTTTTAACACGAGAGTAAACGTAAAAGAAGGTTTACAAGACTCACGTTAACAATATTGCAGCAGTACGCACACAATCGAAGCGCAGTAAGGATGGCTAGTGTAACTAGCAAGAATACCACGAAAGCAAGAAAAAGAAGTACGCTATTAACTATTAACGTACCTGTCTCTTCCGAAACGAATGAGTACTGCGTCTCACTCTCGCCTACCATCGATGGATCTGAGTCT
+
@<0/)//<8<0559;;=555:=>5949<>:??C>??<??AAAAABB@BB?D?BB@;;;;;*;>CCCCCCBB;;;6;CCJJJ=EC=A5;;0:?@=BBBCCCBBB@B@AA=ABB;>>CBCCCCBBCBBBCBB>BCBB?BAAAACCE>B>B::6:B:;:CDC=??BAAA?CC@BBB?BBAAA9@9939:9:9(/<77///99=BA=A<A?AA=B8;;ACBADCCCCBA=@>@@@9?CC?BBCBBBAABCCDBBBBBBBCBBB@BCC@CDAAADD@EFA@@BBBBB
@ATNG8:01385:01270
GATGGTAGTACATGATAGACGACACCAGAAGATCAGGAACTCTAGAAGAATTCAGATTTTTAACACGAGAGTAAACGTAAAAAGAAGGTTTTACAAGACTCACGTTAACAATATTGCAGCAGTACGCACACAATCGAAGCGCAGTAAGGATGGCTAGTGTAACTAGCAAGAATACCACGAAAGCAAGAAAAAGAAGTACGCTATTAACTATTAACGTACCTGTCTCTTCCGAAACGAATGAGTACGATGAGATCTCGTGTGCTACCATCGATGGATCTGAGTCT
+
?::;5;;<=>@@C?CCCCGCBBBA>:><A:@@AC@@:?;?=>BCCD?AB?B@BBBCDDCD5DACBAABCB@>>=5=?99999$9525255505@>:@CABACFBB?B@BB@BBB@BAAAA;;;DGMEFGE=;;;CBC;<;BAAA@?;A>A;;6;ABABBBB@DBBB@?=?>?BAA>AA@@@98979?AAAA3AA>>;;<@@@@@;?=@@@B3818;BAB?B;;:@AA<@>@BD<BAA8::?AAAA?@?BBBBBBBA@<<787;>D=DAA@@@D@BBBBCCBBCB
@ATNG8:01386:01269
GATGGTAGTAGTACACTAGTCATACCAGAAGATCAGGAACTCTAGAAGAATTCAGATTTTAACACGAGAGTAAACGTAAAAAGAAGGTTTACAAGACTCACGTTAACAATATTGCAGCAGTACGCACACAATCGAAGCGCAGTAAGGATGGCTAGTGTAACTAGCAAGAATACCACGAAAGCAAGAAAAAGAAGTACGCTATTAACTATTAACGTACCTGTCTCTTCCGAAACGAATGAGTACGTGTGACGTACGTGAGCTACCATCGATGGATCTGAGTCT
+
CD;;46=CC;<<C===?BCBC;99C@BAC=A@A;;9.9499;444<744458=;;3377(338=9=;>>?;<<3<;99995$5:.5.55)555.5555><;;;9<7<B=??B=AAAABCCGGDCCDDECB@:::A8::BBDACC?C@C;;7:A@@@????BBB???@BA@@??;??A>>4898488888(5;68555776692;59:::.5.27?@B>@@@?>=A4877AC:A>>9>?@@ACCCBBA>ACAAAB>>>C@B>>>@AAABCCC@888;::=955
@ATNG8:01397:01244
GATGGTAGGCACTGCGCACACATCCCAGAAGATCAGGAACTCTAGAAGAATTCAGATTTTTAACACGAGAGTAAACGTAAAAAGAAGGTTTTACAAGACTCACGTTAACAATATTGCAGCAGTACGCACACAATCGAAGCGCAGTAAGGATGGCTAGTGTAACTAGCAAGAATACCACGAAAGCAAGAAAAAGAAGTACGCTATTAACTATTAACGTACCTGTCTCTTCCGAAACGAATGAGTACTACTCTCAGAGACACACTACCATCGATGGATCTGAGTCT
+
@C;;05<B?CCDCBABBCCBBCBBB>BEHACGCCBB>B?BBB@@@C@BBAC@BBA??>>>.>=AABCDCBBBCD:AA;;;;;*;A>@5999'5<<7;666@>>>B?B@CC@BBB>AABBCCCCCDCCCCCCC?CCBA>ABAABBBB@B@BCC?BACCCCCC?BBBBBB?BB=@@@<@@<<=4;::9<====.=D>B=<<=>AAB<><>>AA6:7:ABAA>ACBBBBB=?=?BC=B>><?CCBBBCBAAADBBA?AAAA@>>>@@?<@>AAAAC?BBBBBAAADD
@ATNG8:01397:01279
GATGTAGCGCACACATAGATACAGTACTCATTCGTTTCGGAAGAGACAGGTACGTTAATAGTTAATAGCGTACTTCTTTTTCTTGCTTTCGTGGTATTCTTGCTAGTTCACTAGCCATCCTTACTGCGCTTCGATTGTGTGCGTACTGCTGCAATATTGTTAACGTGAGTCTTGTAAAACCTTCTTTTTACGTTTACTCTCGTGTTAAAAATCTGAATTCTTCTAGAGTTCCTGATCTTCTGGACGACGCGCACTGACACTACCATCGATGGATCTGAGTCT
+
CDBCBBBBCCDCCCCCCCAABDCCCBBBB>><>@BB<BB>B@CCCCCBC?BCCCC@B>@ABB?C?CBBAACCBC@BBBBB1??=@BBB<BBCC@DCC@CC<@@CCCC=B@CBCDD@DBB?B?DCCCAAACABBAA<A@@@B@@@CCGBBBBBB@CCC?CC?A=??CBBCBCD?CCCDF;B=@;:::::*:DDDF=BBCCCCCBB@4:;:;*;A@BB@CADC@CCCCCAA?A@CCCCCC>A@C@CCCCCDCDDBBABDCGCCBA?AB@ABBB?BCCCBBBBBA
@ATNG8:01400:01278
GATGGTAGTGTCATATGAGAGTGTGTACTCATTCGTTTCGGAAGAGACAGGTACGTTAATAGTTAATAGCGTACTTCTTTTTCTTGCTTTCGTGGTATTCTTGCTAGTTACACTAGCCATCCTTACTGCGCTTCGATTGTGTGCGTACTGCTGCAATATTGTTAACGTGAGTCTTGTAAAACCTTCTTTTTACGTTTACTCTCGTGTTAAAAATCTGAATTCTTCTAGAGTTCCTGATCTTCTGGGTGTATCAGCGAGTATCTACCATCGATGGATCTGAGTCT
+
<A6626=>BABCEBBBBCBBCBBCDDCAAAAB?AAAC>CE?C?AA@A=??8<;;;=;D@CAAA>B>AA@;;<<<;233333$3>8=8??9745;5;;<8<C=@A@BBCACCCCCCCCACBB?C@CCCCAAAB?BCCC@CCCEDCBABBCBBBBBC?B@@=@A=@4:9A@@@CBD=@;;;;.;>B=;;;;;*;AAAB=B@@@CCBBBC5;;;;*;AABB@BACEAFDBBBCC@C@CCECCC=A:;;6;@ADDCCCCCCCBA>>>00,0<00;@A=AA@@A?????
@ATNG8:01403:01272
GATGGTAGGTGCACATGAGTGTATCCAGAAGATCAGGAACTCTAGAAGAATTCAGATTTTTAACACGAGAGTAAACGTAAAAAGAAGGTTTTACAAGACTCACGTTAACAATATTGCAGCAGTACGCACACAATCGAAGCGCAGTAAGGATGGCTAGTGTAACTAGCAAGAATACCACGAAAGCAAGAAAAAGAAGTACGCTATTAACTATTAACGTACCTGTCTCTTCCGAAACGAATGAGTACGTGTGCGACGTGTCTCCTACCATCGATGGATCTGAGTCT
+
4445.5::7<>C>@=B=??>>=B?@>@BB?AAABBB@C?CBBBBDE@CC?C@BCC:::::*:>CCC::;BBBAA9@@;;;;;';;::5944&4=84;B<BBDEBB?B?BC?BBD?CC@@BCCDCC@@@BB@A>AEDD@B???CA?A<A=@@@=@CDBB????BAABBB?BB@BBB?BBBDD>>==:=BBBB/AA<>888FEDDA;D<AA@@;?<?ADAA?@BAA;<<@D?BDC@CEC?BAACCBBBAAD@??BBAAAB>>>=A=<:=>>>AAA=AAA@@@?<<8
@ATNG8:01404:01251
GATGGTAGTAGTACACTAGTCATACCAGAAGATCAGGAACTCTAGAAGAATTCAGATTTTTAACACGAGAGTAAACGTAAAAAGAAGGTTTTACAAGACTCACGTTAACAATATTGCAGCAGTACGCACACAATCGAAGCGCAGTAAGGATGGCTAGTGTAACTAGCAAGAATACCACGAAAGCAAGAAAAAGAAGTACGCTATTAACTATTAACGTACCTGTCTCTTCCGAAACGAATGAGTACTACTCTCAGAGACACACTACCATCGATGGATCTGAGTCT
+
==6626<>==>>666==AA<=DDCCACCC=AABB;;6;>ABA::9??AA>B<=>997?A@2A?BA<:=BBBBCB9<>:;999':946?@AA2>9616>;<<?CCB?B@CC@BBD@BBBBBCCCCCCCCCCCDABB9859A@@AB??<A@CBB?BCCDBBBB?AAABA@:??:9::?@@?::17:94;;<<<.;A=?888AA;;:1818===:><CABBB?BDCBBBB>A=ABD;A995:B@@?????AABCBB>@@BA889=>=?=@@AFC@B@BBAAA@@@C@
@ATNG8:01410:01262
GATGGTAGATACTCGCTGATACACCCAGAAGATCAGGAACTCTAGAAGAATTCAGATTTTTAACACGAGAGTAAACGTAAAAAGAAGGTTTTACAAGACTCACGTTAACAATATTGCAGCAGTACGCACACAATCGAAGCGCAGTAAGGATGGCTAGTGTAACTAGCAAGAATACCACGAAAAGCAAGAAAAAGAAGTACGCTATTAACTATTAACGTACCTGTCTCTTCCGAAACGAATGAGTACACACTCTCATATGACACTACCATCGATGGATCTGAGTCT
+
:4557<<<;;666;;;<<B<<@BBC=BAA?A?@@::5:>BBABACB?BB;?;?A;:;FDD/>:==<==??>;;;/:=;;;;;*;B=@4999&5<<8;<<<>>>=B?B?AA?BBE?BBBDCCCCCBBBBBCCCAFAAA@BCCBBAAA?C?BAA?ABBAABAA>B?????<??9>@:3983225'57717@DCD/::59657>==;<8<69:=><>=E?A@@@CCCCCAA=?=?AC=BCB@BABCCFDBAAA@@@@@@@;????AAAB?BAAA@9:6:?>><?>=>@
@ATNG8:01417:01269
GATGGTAGCAGACGTGACAGAGCGCCAGAAGATCAGGAACTCTAGAAGAATTCAGATTTTTAACACGAGAGTAAACGTAAAAAGAAGGTTTTACAAGACTCACGTTAACAATATTGCAGCAGTACGCACACAATCGAAGCGCAGTAAGGATGGCTAGTGTAACTAGCAAGAATACCACGAAAGCAAGAAAAAGAAGTACGCTATTAACTATTAACGTACCTGTCTCTTCCGAAACGAATGAGTACAGAGAGTACGATATGTCTACCATCGATGGATCTGAGTCT
+
CABB>B<<>CEDFCBBA@ACCCCCD@BBA?@@A?::7:=ABDAAAC?BB?B?BCBBAAAA/><>A>>>AA;;;D;==;;9::'99<>2555'5@;6;?;><??>@=@?AA@DBB@BBAABBBCDCDCABADE?BBAA>AAABBBBB>B?BAA?ACBBBACCACBBABB@BB>AAB?AB>>>47863:==?@/@B:=;;;@@@=>:><AB;;8;9<=A::6:AA@ABB@C@BCC>BBB?BAABBBBBBB@@>@@CCAAAAAA>>5517A::;@@<@???E>====
@ATNG8:01418:01249
GATGGTAGTATCTGCACACTCTGTCCAGAAGATCAGGAACTCTAGAAGAATTCAGATTTTTAACACGAGAGTAAACGTAAAAAGAAGGTTTTACAAGACTCACGTTAACAATATTGCAGCAGTACGCACACAATCGAAGCGCAGTAAGGATGGCTAGTGTAACTAGCAAGAATACCACGAAAGCAAGAAAAAAGAAGTACGCTATTAACTATTAACGTACCTGTCTCTTCCGAAACGAATGAGTACGAGAGTGCACACGTGTCTACCATCGATGGATCTGAGTCT
+
4=5505<<<<;;;<===BBBDDBBB?AA@;@BB:009:::00/::;5==8>587397777$3,338333<9222'25:4444$59.5.555&55:59666=?>==9=:<<288;6:89=@999B>@@@BBAB?BAAA>@A@EC?@?>A>B;;8;AA@AB::89AAAAB=AB=>>><?<777)225.225252#.7.3...367762726../07386@>>;>0/0==>+718;;5833.7A<<8BB@;;;;989=>?>>>>>@@@@:>>;;;BA<666<<<;;;;
@ATNG8:01423:01258
GATGGTAGAGTACAGTGTAGTAGACCAGAAGATCAGGAACTCTAGAAGAATTCAGATTTTTAACACGAGAGTAAACGTAAAAAGAAGTTTTTACAAGACTCACGTTAACAATATTGCAGCAGTACGCACACAATCGAAGCGCAGTAAGTATGGCTAGTGTAACTAGCAAGAATACCACGAAAGCAAGAAAAAGAAGTACGCTATTAACTATTAACGTACCTGTCTCTTCCGAAACGAATGAGTACTACTCTCAGAGACACCTACCATCGATGGATCTGAGTCT
+
BBA@=@BBCCCCCBBABBDCCCCCC?CCC?CDDB@@>A?BBBACCB?AB>B@B@@>@@>?2?>>>AAAAAAAAA4;;:;;;;*;B>;;;;;*:CB@C@@@DCEBB?CABB?BBB>BBBCBABACDDCBBCCC?CDDD<@@@@BB@C>CCC@@<ACBBBABC?CCC@AA@CC>>>>:>><:9.;==8=?@@A/@@>C887>>>BA<?<?A@@:=9<ABAA>ADBCBBB?B?BCC>CBB?BBCCBABBCCBBBBAD@@@A@?9<6607<>>?@@<@??????;;;
@ATNG8:01432:00687
GATGGTAGAGTACAGTGTAGTAGACCAGAAGATCAGGAACTCTAGAAGAATTCAGATTTTTAACACGAGAGTAAACGTAAAAAGAAGGTTTTACAAGACTCACGTTAACAATATTGCAGCAGTACTCACACAATCGAAGCGCAGTAAGGATGGCTAGTGTAACTAGCAAGAATACCACGAAAGCAAGAAAAAAGAAGTACGCTATTAACTATTAACGTACCTGTCTCTTCCGAAACGAATGAGTACACATCGTCGTGTCGTGCTACCATCGATGGATCTGAGTCT
+
BC=B<BCCCCCFCCCCCCCCCDD@@??DD@AAA@@@;?;?@AAAAB@CC?B?A@@=>>=>.>=@@@B@@AB???9?A@@@@@,@A>A5;;;&5;;6;;;=@?><B?C@CC?BBC@BBBBBCCDCCCCCCC@?;?A::5:@@@@@?>9@>BAA@BDCCBCCC@CBBABB@AA=ABA:??9::,9>>;99::::%:=:=968AAA>>6:77;>?1838AB@@?@CBBABB?B?BBC>CBB?BBAAABBBBBBBAACB?@?BBBBBBBB?BAAABCC?CBBBB;<;??
@ATNG8:01444:00685
GATGGTAGTCTCAGATAGTCTATAGTACTCATTCTGTTTTCGGAAGAGACAGGTTACGTTAATAGTTTAATAGCGTACTTCTTTTTCTTGCTTTCGTGGTATTCTTGCTAGTTACACTAGCCATCCTTACTGCGCTTCGATTGTGTGCGTAACTGCTTGCAATATTTGTTAACGTGAAGTCTTGTAAAACCTTCTTTTTACGTTTACTCTCGTGTTAAAAATCTGAATTCTTCTAGAGTTCCTGATCTTCTGGGATGTGTGCGCAGTGCCTACCATCGATGGATCTGATTCT
+
4;45.59::;555:555::99<<555:<:3335333333&33,34::;@?:;4827<32+2+52222'3,72788;679.25667(5915255(22554;;=9==044/9/0*/<9===@=<@A@<?;@BAABBAA=@BAA>BBBA<<@00*0007:67:;5:999(7<6=2;30//)/:99445555&56;.56=<<(:9555)59955696@@7@@>>,;996@@C>@@@BBAB?@@=@?@@??@@9@?<<5<000088:.00:==9;9DC699999==9=?ABBBB?BB
@ATNG8:01449:00674
GATGGTAGAGAGAGCTCTCTCATCGTACTCATTCGTTTCGGAAGAGACAGGTACGTTAATAGTTAATAGACGTACTTTCTTTTTCTTGCTTTCGTGGTATTCTTGCTAGTTACACTAGCCATCCTTACTGCGCTTCGATTGTGTGCGTACTGCTGCAATATTGTTAACGTGAGTCTTGATAAAACCTTCTTTTTACGTTTACTCTCGTGTTAAAATCTGAATTCTTCTAGAAGTCCTGATCTTCTGGTATACACACTCGCTCGCTACCATCGATGATCTGGAGTCT
+
;94505;@BCC;;6>>695::99:;;;::<<@?CBBB<;;486?@;=BBC?BD@BA=B=>>8B8>5:B0--7-----'-....$.506255'2>8828A>9=?7;;<=67.6:>=>>?B=A@@=@=AA>>>::67<::9,//:9==;;7///<///=5=9>8;<8=:???@@AAAA:=9////)-)-)-6666(--667,558555///5(///'.557;3;48825;8,,),,,0578;78287>;A>>>@B;9//-77-//9:::7<776:;;::>--+---77
@ATNG8:01451:00681
GATGGTAGGCGAGAGTGAGACGCAGTACTCATTCGTTTCGGAAGAGACAGGTACGTTAATAGTTAATAGCGTACTTCTTTTTCTTGCTTTCGTGGTATTCTTGCTAGTTACACTAGCCATCCTTACTGCGCTTCGATTGTGTGCGTACTGCTGCAATATTGTTAACGTGAGTCTTGTAAAACCTTCTTTTTACGTTTACTCTCGTGTTAAAAATCTGAATTCTTCTAGAGTTCCTGATCTTCTGGGTGCGCTACAGTCTCTCTACCATCGATGGATCTGAGTCT
+
BA6626<C@CCCCBB<BBCCBBBBBBABCC99::BBC>BB?B?ABBBBA@>ACBBB?B?BBCC?B>AADCC>>=<8;;=<=+==9>???8?BAA>ACD;@@:>;=???<AA?;;;@A;>>>9>9>>>>8:8>=@A@@<>>>>???@@@?DD=88=3///6:<6<6@A????@@A=@@A@@5A;><>@AAA/AA;88.666///<99<8====.=;;;@<?;>><@@BB???<>:>>@@@@;;===666699;AAAAA>;;;>?>><:86;95606;;;@@@@@9
@ATNG8:01454:00684
GATGGTAGGACGAGCGTCTGAGAGGTACTCATTCGTTTCGGAAGAGACAGGTACGTTAATAGTTAATAGCGTACTTCTTTTTCTTGCTTTCGTGGTATTCTTGCTAGTTACACTAGCCATCCTTACTGCGCTTCGATTGTGTGCGTACTGCTGCAATATTGTTAACGTGAGTCTTGTAAAACCTTCTTTTACGTTTACTCTCGTGTTAAAAATCTGAATTCTTCTAGAGTTCCTGATCTTCTGGATATGAGTGACTCGTGCTACCATCGATGGATCTGAGTCT
+
<?;;<CCC@BCCCBBBBBBBCBEDACFCDCBB?BCCC;CC?C?BBBBBCEACBBBC@B@CBBB?C@DCCDDCDDC;:9999'9<8=@AA<ABBB@CHC@CC>@@ACCHACCCCCCCC?BBB@C?CCCCBBBC@DCBB>A@AABAA@C??@BBBBB@BBB>AA@C?BBBBCGGCC?AA@@@.;4;;;;:;-;BBCE>BBDCBBCBA@?CDCD2D;<;B>B?BB@CCCCCCC?C?CBBCCC>AAC@CCCCCBBBBBBBBBAAA@@?=999BBBB@B??>BDDBAB
@ATNG8:01458:00661
GATGGTAGACACGTGTGCTCTCTCGTACTCATTCGTTTCGGAAGAGACAGGTACGTTAATAGTTAATAGCGTACTTCTTTTTCTTGCTTTCGTGGTATTTTTGCTAGTTACACTAGCCATCCTTACTGCGCTTCGATTGTGTGCGTACTGCTGCAATATTGTTAACGTGAGTCTTGTAAAACCTTCTTTTTACGTTTACTCTCGTGTTAAAAATCTGAATTCTTCTAGAGTTCCTGATCTTCTGGGTCTCTCTCTCACGCACTACCATCGATGGATCTGAGTCT
+
6CCC@CCCDCCBABC@@AABBABBBBBABBAA?AA@A<AB@D?BAAABBB?BBB7759?BBBB?B?BCCAA=>=D<@>@@?.<<8>@@>:>BB?:>>AAAA.75A=6738==CBB>>;868;?;??>>=@@?=DAAA:?>A<;8;:AAAA@@>>>;>>A=@>:=;>A>>>@B>>;>>BDD-81848;999*9;78707...997<<@18985$299::5A5@@:@A@@@AA>D=@:;;@@<??@@:>>>@@?AAA>>>>?;=<>>;:::>>;;7;??A@===AC
@ATNG8:01464:00663
GATGGTAGATACTCGCTGATACACCCAGAAGATCAGGAACTCTAGAAGAATTCAGATTTTTAACACGAGAGTAAACGTAAAAAGAAGGTTTTACAAGACTCACGTTAACAATATTGCAGCAGTACGCACACAATCGAAGCGCAGTAAGGATGGCTAGTGTAACTAGCAAGAATACCACGAAAGCAAGAAAAAGAAGTACGCTATTAACTATTAACGTACCTGTCTCTTCCGAAACGAATGAGTACGAGAGAGCACACGTGTCTACCATCGATGGATCTGAGTCT
+
6DCC?CCB@A:66566===<>?:::(3<>7?AAA@A>A?BBDBBBA?AB?B@>>::;;;;.;=EBAAAA@@@AD;>>A@@@@0@C>A5<<<*:CD?AA@B@CBCC?B@BE@CAB?ABBCBBBBBBBDDCCAB?BC@@>AA@@??>=6?;>::7;BBCCDCC?AACCCC?BB@BBB>AA???8;;;9>AAAA/@A=B988DEB>><>;>?AA<A<AABBB@CBBBBBC?C????<@DC@CCCBAABBBBAA::?AAB>>>>@@@==8=888;>?;=>>?>A?888
@ATNG8:01465:00658
GATGGTAGCTCGCTGATGATATCTCCTGAAGATCAGGAACTCTAGAGGAATTCAGATTTTTAACACGAGAGTAAACGTAAAAAGAAGGTTTTACAAGACTCACGTTAACAATATTGCAGCAGTACGCACACAATCGAAGCGCAGTAAGGATGGCTAGTGTAACTAGCAAGAATACCACGAAAGCAAGAAAAAAGAAGTACGCTATTAACTATTAACGTACCTGTCCCTTCCGAAACGAATGAGTACACATCGTCGTGTCGTGCTACCATCGATGGATCTGAGTCT
+
:B=C>BBECCCC=BBDCCCCBBBBB?BADAECCFCC?C?BBCBCCBB@B@B?@@A;;;;;*;>ABBCBB@@@@@<@CHLIFF2CB@C5;;;6;BB?CBCBABB:95:ACC@CCC?ABBBCBBBBBBBBCFCC?BBBB?BCCABBBB>B=@997;BAAAAAA@BBBAAB?BB?CAA>AB@@@9:::3000000%-70----69AAA;=;=?AB9@<>>CCB@CEA@@<@=A?BA@9@@@<:::CCBBCCDBAAAABBBBDC999@A@;>@677AA=@>>>ABB>>=
@ATNG8:01469:00655
GATGGTAGCTCACGTACGTCACACGTACTCATTCGTTTCGGAAGAGACAGGTACGTTAATAGTTAATAGCGTACTTCTTTTTCTTGCTTTTCGTGGTATTCTTGCTAGTTACACTAGCCATCCTTACTGCGCTTCGATTGTGTGCGTACTGCTGCAATATTGTTAACGTGAGTCTTGTAAAACCTTCTTTTTACGTTTACTCTCGTGTTAAAAATCTGAATTCTTCTAGAGTTCCTGATCTTCTGGTCTACTACACTGTACTCTACCATTCGATGGATCTTGAGTCT
+
4BBB=BFDABA;995:445@@@AACCBBBB;;8;AAC<@@<@=993;;::8;<<;=6;0773?4?7<@@@A??>@9:::::*:<7<8988'7>99/8;;5<@<=<==?>:=<<<=><<8===:>:>;;///::5==?@=;<;@AA:;:;:==6333(---466084=@BA???AA;???BB5A:=8::9:9.:=>AB9@@@@A?>>>A88888,8///@9=9@A<AAAA???=D=AAA@@@:>AA:>>@@@@@=<;;<<8:9?=>;388566333-27,,(,,,,92
@ATNG8:01471:00640
GATGGTAGTGTCATATGAGAGTGTGTACTCATTCGTTTCGGAAGAGACAGGTTCGTTAATAGTTAATAGCGTACTTCTTTTCTTGCTTTCGTGGTATTCTTGCTAGTTACACTAGCCATCCTTACTGCGCTTCGTTTGTGTGCGTACTGCTGCAATATTGTTAACGTGAGTCTTGTAAAACCTTCTTTTACGTTTACTCTCGTGTTAAAAATCTGAATTCTTCTAGAGTTCCTGATCTTCTGGTATGACTAGTGTACTACTACCATCGATGGATCTGAGTCT
+
5A?@;ACCCCCCFBBCCCDCCCBCBBBABB?@?ACFI=CCAIACCCCCCC@C?BBB?B@DBBB?A?BCCCBBBA@<9999*9@=B:;;.;B;;4;;;6;C@BBBDBB@BCCCCBBC@CCC@C?BBCB@@@@;@9996:?AA@AACEBBBAAAAA?CBB?BC@C9::CCBCCCC?BAAAA8@;@=::9:*;??>@8::CCDCCBAA4;;;;*;@@AC@C@BB@BCDCCBB?B@BBBBBC=C?@>@CCCCCCBBCBBDCCCCBBB?CCCCBAA>ABAA@BBB99
@ATNG8:01428:00727
GATGGTAGAGAGACTGTAGCGCACCCAGAAGATCAGGAACTCTAGAAGAATTCAGATTTTAACACGAGAGTAAACGTAAAAGAAGGTTTACAAGACTCACGTTAACAATATTGCAGCAGTACGCACACAATCGAAGCGCAGTAAGGATGGCTAGTGTAACTAGCAAGAATACCACGAAAGCAAGAAAAAGAAGTACGCTATTAACTATTAACGTACCTGTCTCTTCCGAAAACGAATGAGTACGATTAGATCTCGTGTGCTACCATCGATGGATCTGAGTCT
+
=?=>:BEDCCCCCCDBBBCCCC@@@<@DD@DCBCAA<@>A>@@AAB?BF@C??==8988*89@CBBAADC??;3==:;;;.9B=C2;;0:<A9<<<@CCCCD?B?BC@???@BBBBCBBCCECCCCCCC@DCBB<AAAA@?@C10*000+0AA@@CDB?BCCBBA>A@6>>A>AABBA9;88188888(8<7<888=>>8858=>>>?<?=A@BBB@BBBBBCA<?<9999-9@@;@BBCBBBBBB?BD@@@>>>;;:?@@??;???>A8:7:@@@ABAABB
@ATNG8:01429:00722
GATGGTAGTATAGAGCTCTACATAGTACTCATTCGTTTCGGAAGAGACAGGTACGTTAATAGTTAATAGCGTACTTCTTTTTCTTGCTTTCGTGGTATTCTTGCTAGTTACACTAGCCATCCTTACTGCTGCTTCGATGTTGTGCGTACTGCTGCAATATTGTTAACGTGAGTCTTGTAAAACCTTCTTTTTACGTTTACTCTCGTGTTAAAAATCTGAATTCTTCTAGAGTTCCTGATCTTCTGGTGTCGTCTATCATGTACTACCATCGATGGATCTGAGTCT
+
:9:;5;<BC>CCA>;;;::==A@BBBCBBAAA=A@@@;@@<@=787BBBB>BBBAB=A=A=?;;?:=>A?9855:4;<;;;+8749557)5://*//86<=6@;;:??:>>>>@@??;?AB=D=@=9----62077///848999999:::97777268937;7;=??@@???@B=C====2==A:==DDD/>>AAC;AA???@@<<;6;;;;+;<<=A<A=AA<AAAA>>><>;>>@>>A;AAA;;==@@;;9AA>>>??A>><=:>B?>?>=;?AA???B>>>
@ATNG8:01432:00710
GATGGTAGAGTACAGTGTAGTAGACCAGAAGATCAGGAACTCTAGAAGAATTCAGATTTTTAACACGAGAGTAAACGTAAAAAGAAGGTTTTACAAGACTCACGTTAACAATATTGCAGCAGTACGCACACAAATCGAAGCGCAGTAAAGGATGGCTAGTGTAACTAGCAAAGAATTCCACGAAAAGCAGAAAAAAGAAGTACGCTATTAAACTATTAACGTACCTGTCTCTTCCGAAACGAATGAGTACTACTCTCAGAGACACACTACCATCGATAGGATCTGAAGTCT
+
5B;;7;@CGEC>@@CBA==BA=<BC;;;?;@>==8:5:<@@CBBBD?BB?A8<<=99999'5-5258995558:,22<====+55.5.555'5;<9<>;?<;;:@<A?BB>::9>AAAABBC;;9@@?>:494)4;:>;A<;993333(47<@A@=BB=B===9@;>7999*099;)/(/7----&....78888&662522257776(./'/././5/5;;;;9<<;;;;;>=9===<?@B????AAA?987777<99555:<::<=<=9>>888///1//-7//(///5
@ATNG8:01436:00733
GATGGTAGATACTCGCTGATACACCCAGAAGATCAGGAACTCTAGAAGAATTCAGATTTTTTAACACGAGAGTAAAACGTAAAAAAGATGGTTTTACAAGACTCACGTTAACAATATTGCAGCAGTACGCACACAAATCGAAAGCGCAGTAAAGGATGGCTAGTGTAACTAGCAAGAATACCACGAAAAGCAAGAAAAAAAGAAGTACGCTATTAAACTATTAAACGTACCTGTCTCTTCCGAAAACGAATGAGTACATAGATATACGTATAGCTACCATCGATGGATCTGAGTCT
+
6CCB@BCCCCCCBCCCCCCCA@?>>7>AA?BBCAAB<=:>A@AA??8?@<@<?=::::::9$516>9?ADA=8888'69@AAAA?&>@=92999*55:.5655<AC@>4;5;;59:928>AABCBCCCCDCAA::90;C;;;,;=??>:9993;=AAB@CBBBA?0000::9..*,,),,,(-6;;;;0<@<;;::;:::#//(////<<=88186)6:68065'26>@@@CBAA@?>9;89999-99:69??BEECBBCBCBCAAABAAA=>>?87288779994<<<<?@@666
@ATNG8:01438:00692
GATGGTAGTGTCATATGAGAGTGTGTACTCATTCGTTTCGGAAGAGACAGGTACGTTAATAGTTAATAGCGTACTTCTTTTTCTTGCTTTCGTGGTATTCTTGCTAGTTACACTAGCCATCCTTACTGCGCTTCGATTGTGTGCGTACTGCTGCAATATTGTTAACGTGAGTCTTGTAAAACCTTCTTTTTACGTTTACTCTCGTGTTAAAAATCTGAATTCTTCTAGAGTTCCTGATCTTCTGGGATGTGTGCGCAGTGCCTACCATCGATGGATCTGAGTCT
+
BB;;7;<@B>A<A?CCBCBBBAACCAABBBBB@CDFD>CC@GBBBBCCBB?BBBFC@C@CAAA>B?ACBBCCCCB>AACFD3AA>ABAA=B?@B>BBA=AG?BACDDC@BBCCCBBC?CBC@B@CCCCBCCCACCCC@CBCCCA@@BBBBBBACA?B@@>@C@C@CCCCBBBBB>BBBBB:B?CACCDEE5C@@@E>C@@@BBCBAA5;;;;*;;;;C?C@CG@CCBBBBB@C@BBBBBC?BBCC;B;;;<AAABA@AABC?BCD?CCBBCA@=@BDCBBAAAA
@ATNG8:01438:00703
GATGGTAGTGTGTCTCTGAGAGTAGTACTCATTCTGTTTCGGAAGAGACAGGTACGATTATAGTTAATAGCGTACTTCTTTTTCTTGCTTTCGTGGTATTCTTGCTAGTTACACTAGCCATCCTTACTGCGCTTCGATCGTGTGCGTACTGCATGCAATATTGTTAACGTGAGTCTTGTAAAACCTTCTTTTTACGTTTACTCTCGTGTTAAAAATCTGAATTCTTCTAGAGTTCCTGATCTTCTGGTATGACTAGTGTACTACTACCATCGATGGATCTGAGTCT
+
;<5505;==>@?==@<;@>>><<<<98333886<??<=/33.3/39;<3--366-,,,06,,,505.559><;;77122222$2939555,5955.555.59399989:29=AA??@@=@CD?C?BCCCCCCD@C;;:CEABADCCCCFCC:::CBB?CCB?CB@C@BBCCDBBAL@;<<CC:A>A>;;;;;*;ABBC:;;BA;;;BAA;A@A@2BBBBB@C@AA?@@@BA@A?B?B@AACC?B@@>@BBCCBBCBCCBBBCCCCBB@CCCCCBC?CCCCCAAABA
@ATNG8:01438:00716
GATGGTAGCACGAGTCACTCATATCCAGAAGATCAGGAACTCTAGAAGAATTCAGATTTTTAACACGAGAGTAAACGTAAAAAGAAGGTTTTACAAGACTCACGTTAACAATATTGCAGCAGTACGCACACAATCGAAGCGCAGTAAGGATGGCTAGTGTAACTAGCAAGAATACCACGAAAGCAAGAAAAAGAAGTACGCTATTAACTATTAACGTACCTGTCTCTTCCGAAACGAATGAGTACGTGTGCGACGTGTCTCCTACCATCGATGGATCTGAGTCT
+
6==D?CC?>C>C>B@;;;;>966B=<=CMBCBBBBA=A>A@C@@?C?CD>A=?>=<<<<<,<5;;<433::<;@6><==999(9@;@2999&9@@9;@;@>B==E@C?BB?BBB@CC??ABCCCCBDDCCBB@BCAA>ABBB@A?>9@?B@@>ACBCCCCC?AAAABB?CC?AAA>ABB@?7>::488888(8>:=988AE@@@:>:=?AA7;7;@B@@>@CAABBB@C@CCE=AAB>BBBBBBBBBBB@@?@?@?AA???<>:;7;???AAA=@=>=@@@:;;
@ATNG8:01444:00709
GATGGTAGACATATCGTACTCTCTGTACTCATTCGTTTCGGAAGAGACAGGTACGTTAATAGTTAATAGCGTACTTCTTTTTCTTGCTTTCGTGGTATTCTTGCTAGTTACACTAGCCATCCTTACTGCGCTTCGATTGTGTGCGTACTGCTGCAATATTGTTAACGTGAGTCTTGTAAAACCTTCTTTTTACGTTTACTCTCGTGTTAAAATCTGAATTCTTTCTAGAGTTCCTGATCTTCTGGGCTGCGCTGATATGCGCTACCATCGATGGATTCTGAGTCT
+
9<<<8AABGCBBCCBCBBBCCCDCC@@?BBCC?BBCD=:95:?AAABBBB?BB>?>?B??@BB=A5<<>?>?@;=57::9:*>@9@>>>3>8951877179179<<;=376?@>>>B<@@A<@<??=><===<B>>>7::?:;;=<=>>>?====7;;;8==8=7;<BCE@??@<@@@@@6@<@<@;;;;,66376*--33329--/)///)/:>?A8@7987'2:6:75748)..89::8888606///;<:9<@??9:::77769989=??;?>899663666
@ATNG8:01444:00710
GATGGTAGTAGTACACTAGTCATACCAGAAGATCAGGAACTCTAGAAGAATTCAGATTTTTAACACGAGAGTAAACGTAAAAAGAAGGTTTTACAAGACTCACGTTAACAATATTGCAGCAGTACGCACACAATCGAAGCGCAGTAAGGATGGCTAGTGTAACTAGCAAGAATACCACGAAAGCAAGAAAAAAGAAGTACGCTATTAACTATTAACGTACCTGTCTCTTCCGAAACGAATGAGTACTGTATCTATGTGTGCGCTACCATCGATGGATCTGAGTCT
+
9@AA?AA@A<CCKC??;;;;@ABBB?J;;5<;;;99499===;;;>:BC>B>?A?9:999(:9<?<BA?@=779+97;5;;;(:<7<7<<<0<>=9<<;;99945459<<7<>=34998:BDCCC;;;@@@@?AAAB=@?@ACCAA;@<@@@=@BAAA???>AAABAA???<99:?AA>>>48871//////$-60----7899:6515;AC:@:><A??;??>?AAG@G?ABB>CCB?BBBBAAAB?????A@===<<<<<<<@A;=>>@??D?BBABCAAABB
@ATNG8:01465:00712
GATGGTAGCGAGCGAGTGTGTATACCAGAAGATCAGGAACTCTAGAAGAATTCAGATTTTTAACACGAGAGTAAACGTAAAAAGAAGGTTTTACAAGACTCACGTTAACAATATTGCAGCAGTACGCACACAATCGAAGCGCAGTAAGGATGGCTAGTGTAACTAGCAAGAATACCACGAAAGCAAGAAAAAAGAAGTACGCTATTAACTATTAACGTACCTGTCTCTTCCGAAACGAATGAGTACGTGTGCGACGTGTCTCCTACCTTCGATGGATCTGAGTCT
+
=D==:=?CGFDCBBBBDDCCCBCCB@CCC@BBBGBA?A?BBCCCBA>AA>A?BBD99999*;?BCCCCLCDBBA:@@;;;;;*;B>C=AAA8ADD>BBBCECCBB?B?BB>BBB<>>BBBBCCDDCCBCCCB@DDDC<BBBCCCCB<@=@996;CBBBBAD@CBBBBA<A@<AAA9>>>>=8===;999999%0>;9///99BBA=C=AAAA;?;?ADDD@CCBB@@@:>:@@A<BCC@BBBBBBBBBB@A@BCBBBBBB>>;;@=9@9>>>AC:A@;;@B><@@
@ATNG8:01465:00732
GATGGTAGTAGTACACTAGTCATACCAGAAGATCAGGAACTCTAGAAGAATTCAGATTTTTAACACGAGAGTAAACGTAAAAAGAAGGTTTTACAAGACTCACGTTAACAATATTGCAGCAGTACGCACACAATCGAAGCGCAGTAAGGATGGCTAGTGTAACTAGCAAGAATACCACGAAAGCAAGAAAAAGAAGTACGCTATTAACTATTAACGTACCTGTCTCTTCCGAAACGAATGAGTACTGTATCTATGTGTGCGCTACCATCGATGGATCTGAGTCT
+
::5505<CABA?B<A=BDBABBABBAGCJAGCCBA@<@=@@DDCCC?BB?A=>>?88989(9377?CC@A@==?8>?;;999':@;@4999&5@<9>A;@BCA@A?AACC@BCD=@AB9;;HGBA@CDDDCD@BA::59==>?>?@9@<@;;5;AA?ABBB?BBBBBB?AA5::?=@A@==4775477777(/<7;///88==?<@<??@@<A:;;@AA?B;:;?@@>B?BCC=@994999AAAABBBAAA???===>8888>;;6;@@C@@C?BB@??BCBBB
@ATNG8:01471:00715
GATGTAGCGCACACATAGATACAGTACTCATTCGTTTCGGAAGAGACAGGTACGTTAATAGTTAATAGCGTACTTCTTTTTCTTGCTTTCGTGGTATTCTTGCTAGTTACACTAGCCATCCTTACTGCGCTTCAATTGTGTGCGTACTGCTGCAATATTGTTAACGTGAGTCTTGTAAAACCTTCTTTTTACGTTTACTCTCGTGTTAAAAATCTGAATTCTTCTAGAGTTCCTGATCTTCTGGTATGACTAGTGTACTACTACCATCGATGGATCTGAGTCT
+
944555555;;;@@:55::<:::;<<<;<5544>@@8@@<>9<;;===>?=<<<<9<9BBCB@D?;;9AA@?>?9=?@@@,::88<<=3?99616<<8>B@CCCDDF==;DDBBAA<A@@<@?CCCCCCCE@CC@C?BBBBCCCCCCCBBB@@@@CBB?BG@D=@@BCBABBB?A;;;;.;<@>;;;;;*;CABDGCCBBCCD<;;5;:;:*;@@BB>B=A@?CBBBBCB@C?BBABBC?@?DACCCCBDCCCCBBCBBBBAA@?BD@@@@@=@BBABBC???
@ATNG8:01437:00761
GATGGTAGTCTCAGATAGTCTATAGTACTCATTCGTTTCGGAAGAGACAGGTACGTTAATAGTTAATAGCGTAACTTCTTTTTCTTTGCTTTCGTGGTATTCTTGCTAGTTACACTAGCCATCCTTACTGCGCTTCGATTGTGTGCGTACTGCTGCAATAATTGTTAACGTGTGTCTTGTAAAAACCTTCTTTTTACGTTTACTCTCGTGTTAAAAATCTGAATTCTTCTAGAGTTCCTGATCTTCTGGAGATATCATCAGCGAGCTACCATCGATGGATCTGAGTCT
+
6<<<8>=@;66<<<>@>@944:877///76/3-399<4;;7;9555::<93877//)/389:A=B?ABA<=;949;-33:::'8892::<=7546>8<65.5:.4556<>:=BBBBBBB?@@@=@:A?B@A@BB=A:;:=A@>>?:>><:>:<:69;:00)/1666:6:;656<<?@<>>?@@@+=8=165<<<$56;9;0;6///////77;;;;*/445<7<7<>95/////;6969:<;;=04894:@AA@AA?@@A@@B@9;:AA=@:99>@@;999>@@@999
@ATNG8:01439:00789
GATGGTAGGACGAGCGTCTGAGAGGTACTCATTCGTTTCGGAAGAGACAGGTACGTTAATAGTTAATAGCGTACTTCTTTTTCTTGCTTTCGTGGTATTCTTGCTAGTTACACTAGCCATCCTTACTGCGCTTCGATTGTGTGCGTACTGCTGCAATATTGTTAACGTGAGTCTTGTAAAACCTTCTTTTTACGTTTACTCTCGTGTTAAAAATCTGAATTCTTCTAGATTTCCTGATCTTCTGGCGCGTATGTATGTCGCCTACCATCGATGGATCTTAGTCT
+
/9996:<B@BBCKCCBBBCDCDCC@CCCCD@@?@CCC=BD@C?ABBCDDGADDBAB>B@CCCC?C@BCCCCCCB@;99999';A?BBCC<AABB?BDC@CC?BBCCBC@EDDDCBB@?CBD@B?CBBBBDDB@DCCC?DBBBBBCCCCC???BBB?B@@>AB@C?BBCCCCCCC@BCCCC8A;@9;;:::*:CCCC=CCCCCCBBBB5;;;;*;@@BC@C@DC@CBBA@@F>D@AA@BCB?ACF@CBB@AACBCCBEBB?@=@CEABBBDB?=:=@A?>BC999
@ATNG8:01440:00761
GATGGTAGTATCTGCACACTCTGTCCAGAAGATCAGGAACTCTAGAAGAATTCATATTTTTAACACGAGAGTAAACGTAAAAAGAAGGTTTTACAAGACTCACGTTAACAATATTGCAGCAGTACGCACACAATCGAAGCGCAGTAAGGATGGCTAGTGTAACTAGCAAGAATACCACGAAAGCAAGAAAAAGAAGTACGCTATTAACTATTAACGTACCTGTCTCTTCCGAAACGAATGAGTACTACTCTCAGAGACACACTACCATCGATGGATCTGAGTCT
+
5=6626=BE@BABCDCCBBBBBCCC@ACB@BB@@@?<?=@BBABAF@BB?B@AA???DGD3B?BA=AAADGBBB>BA@@@@@0@A>A?BBB<BCC?ABBCDDEDD?A?AC@CBB?AABBBCCCCCCCCBCCD?BAAA?BBBB@@@A=B?C??>@CDCBBBC?BBBBBC?CB>AAB?ABBBB=A;;7;AAAA/@@>D887??AAB<B;@@AA;@<@BCBB@BCBBBBB=@=?DD>CAC?BBBBBBBBBBACBBBBBB>>>@>>><<<AAAAA?B?BDDBCAAABB
@ATNG8:01440:00771
GATGGTAGATATATGCACGCTCTACCAGAAGATCAGGAACTCTAGAAGAACTCAGATTTTTAACACGAGAGTAAACGTAAAAAGAAGGTTTTATCAAGACTCACGTTAACAATATTGCAGCAGTACGCACACAATCGAAGCGCAGTAAGGATGGCTAGTGTAACTAGAAGAATACCACGAAGCAAGAAAAAGAAGTACGCTATTAACTATTAACGTACCTGTCTCTTCCGAAACGAATGAGTACATAGATATACGTATAGCTACCATCGATGGATCTGAGTCT
+
;@==:=??CFCCCCBBBBBBACCCC?CCC?BBBA@A?B@BBC??>?8@A?B@?=::::97'539:;>;7=A:::/:=99999'98883333&///83////669<=7=8=?6;;;8>><;BCGGDCCCCCCBB=BAAA?AABBCB@?8@=@>?;>BBBBCCB?BBBBB>BB>B@@=A>>?@A>97:9998)//*/;<<===AC8<7;@@@=C<>@AAA5<<AA5559><@AA:ACC9>>ACAAA@>>>>@???AAAAAA<<;;;<>@??@@@<A<==@:;:@@
@ATNG8:01451:00766
GATGGTAGGCGAGAGTGAGACGCAGTACTCATTCTCGGAAGAGACAGGTACGTTAATAGTTAATAGCGTACTTCTTTTTCTTGCTTTTCGTGGTATTCTTGCTAGTTACACTAGCCATCCTTACTGCGCTTCGATTGTGTGCGTACTGCTGCAATATTGTTAACGTGAGTCTTGTAAAACCTTCTTTTTACGTTTACTCTCGTGTTAAAATCTGAATTCTTCTAGAGTTCCTGATCTTCTGGGTGCGCTACAGTCTCTCTACATCGACTGGATCTGGAGTCT
+
ABCC?@AA?CB@ACC969BAA@@?@BCACC@@=@A@A=B7;;ACCCCACC@A@@C<@@9949:>A?BABBBA?@@@@@2@>8<:999*9A::5:???BB?AAA>9829=>?@=??:>8818:=<<885974995605;;;=A?;;:A>>888=5//////)/49;@@@@A@?;>=>??2>;>5;;;;;.;BBED7>>>888=8::1888)5::9A;A;AD9?>>>>@@<A<@@::;>::;==6///99:>B@@@?ABA@@///<9977--)-,,,-)-369=
@ATNG8:01457:00770
GATGGTAGATATATGCACGCTCTACCAGAAGATCAGGAACTCTAGAAGAATTCAGATTTTTAACACGAGAGTAAACGTAAAAAGAAGGTTTTACAAGACTCACGTTAACAATATTGCAGCAGTACGCACACAATCGAAGCGCAGTAAGGATGGCTAGTGTAACTAGCAAGAATACCACGAAAGCAAGAAAAAGAAGTACGCTATTAACTATTAACGTACCTGTCTCTTCCGAAACGAATGAGTACGTGTGACGTACGTGAGCTACCATCGATGGATCTGAGTCT
+
<===8<<DAAACDA@@C>CBBBACD@CBB?B@AA??9>;@<8<<;?8@@<@<@@;;7555'5,55779=B>>>>4=8<4444$4:7;4;;;0;B?:>:9;BB@@@?B@CD@CBB?AA??@AABBCCDCCCCC?BBBC?BBAAB@B@7949?@<@BBCCCCCACBBAAB@CD?AAB?BBCCC<A?;488887(8;9<888@@@@@<@<@@@B<A<@@CBB?CECAAAA>A>AAD>CCC?BBBBBB999BBBDCDDCCBBBBAA@AA>999ACAA>ACCBBEBB>>
@ATNG8:01460:00767
GATGGTAGCTATACGTATATCTATGTACTCATTCGTTTCGGAAGAGACAGGTACGTTAATAGTTAATAGCGTACTTCTTTTCTTAGCTTTCTGTGGTATTCTTGCTAGTTACACTAGCCATCCTTACTGCGCTTCGATTGTTTGCGTAACTGCTGCAATATTGTTAACGTGAGTCTTGTAAAACCTTCTTTTTACGTTTAACTCTCGTGTTAAAAATCTTGAATTCTTCTAGAGTTCCTGATCTTCTGGTAGAGCGTGCATATATCTACATCGATGGATCG
+
====9B?@;<><<<===?CCCB@?;=:9<=5906<@C>BA9<<998@?AA>BB949?B<?=BB>B:::DBBBB=B?>>>>29959::A>355555/555.552586>:;5;::;<=@@<@@D8<8:;;;;;;>5:9>>;>@D588///.38899777,2272772828::588<??655AFC2@5=396888(//6:=*/*/88889<;;/////'///(.8353;==A>@?@@@<A<??????=BBB=AAA>>>;888??B;;7;:///6669--)-9--
@ATNG8:01462:00787
GATGGTAGTATACAGATCAGACACCAGAAGATCAGGAACTCTAGAAGAATTCAGATTTTTTAACACGAGAGTAAACGTAAAAAGAAGGTTTTACAAGACTCACGTTAACAATATTGCAGCAGTACGCACACAATCGAAGCGCAGTAAGGATGGCTAGTGTAACTAGCAAGAATACCACGAAAGCAAGAAAAAAGAAGTACGCTATTAACTATTAACGTACCTGTCTCTTCCGAAACGAATGAGTACGTGTGCGACGTGTCTCCTACATCGATGGATCTGAGTCT
+
CB@@:;99@:666555=>==0000*/;;5<?@@?=8<8@AAABBB?BC@D?BABACCCCC%414;::=>A?>>?8;799499'4?5>7@BB699@?B>CBCCCBB>B@BB?AA@=@??@AABABCBBBCCA@@@DCC@BBB?A???;@=A;;8;CCCEBCC@CBEAAA@CC=99929:=>=5<=91777766$/569/./36:73136;9<>////=AAE=BBADB@?;=:99:/:==8?>>AABB??>?BBBAA?????==9=///<7;:;=5888;;<<>>?
@ATNG8:01473:00744
GATGGTAGGCGACATACATACGCGCCAGAAGATCAGGAACTCTAGAAGAATTCAGATTTTTAACACGAGAGTAAACGTAAAAAGAAGGTTTTACAAGACTCACGTTAACAATATTGCAGCAGTACGCACACAATCGAATCGCAGTAAGGATGGCTAGTGTAACTAGCAAGAATACCACGAAAGCAAGAAAAAGAAGTACGCTATTAACTATTAACGTACCTGTCTCTTCCGAAACGAATGAGTACCTCTCAGACGCTCGTCCTACCATCGATGGATCTGAGTCT
+
;@DD@CBD@CCDDCCCDDCCBBB;;9;CC?CCCCCB?B<A?AAA??=>D@C?B@@>>>@@0@@CCGCCBBBCDD9?A:;;<<*;9995555&5A<9>B=BBCDCB@B@AA>AA@?BBBBCBBCCCCCCCCCC@CCBC>@ACCCCCC?B?B::7;BBBBBDC?BBCBBB?BB??>><??==<3<8829A@@A3??:?:98988@D6;7;@??;>;?ACCC=ABBA@AB=A=ABE>DGH;<:BBBAB@?@?CBBABABBBB?;6;??8=>>>@@A=;;;@A>>>?@
@ATNG8:01474:00773
GATGGTAGTACATGATAGACGACACCAGAAGATCAGGAACTCTAGAAGAATTCAGATTTTTAACACGAGAGTAAACGTAAAAAGAAGGTTTTACAAGACTCACGTTAACAATATTGCAGCAGTACGCACACAATCGAAGCGCAGTAAGGATGGCTAGTGTAACTAGCAAGAATACCACGAAAGCAAGAAAAAGAAGTACGCTATTAACTATTAACGTACCTGTCTCTTCCGAAACGAATGAGTACAGAGAGTACGATATGTCTACCATCGATGGATCTGAGTCT
+
5<5506>>B>?CCCDCCCCBBCCCC@CBB?BBC@@?5;55BB<BBC@BB?A??>?;;;;;.;@CCCEEDDDDDD>CCAAA@@1AC@B<>>>0=;<8696==ABBC?B?CB?AAA>AABBCCCBBBDCCCBCE@CCAA>@A@@AC@@>B@CAA?BCCBBBAC@CACAAB?BB;>>B<@@AA?8@=>9<@@@@2>@99///;;A??<@<@ABF;><>?CAA?BBBBBBBAG@BBB>BCA?@@@AABBBCBBBBBBBBBBBAABBB<?:>>>=<=@<@@@@@>>:::
@ATNG8:01477:00765
GATGGTAGCTCTGCTCTGACTCTCGTACTCATTCGTTTCGGAAGAGACAGGTACGTTAATAGTTAATAGCGTACTTCTTTTTCTTGCTTTCGTGGTATTCTTGCTAGTTACACTAGCCATCCTTACTGCGCTTCGATTGTGTGCGTACTGCTGCAATATTGTTAACGTGAGTCTTGTAAAACCTTCTTTTTACGTTTACTCTCGTGTTAAAAATCTGAATTCTTCTAGAGTTCCTGATCTTCTGGGTCTACGCTCGTCGCGCTACCATCGATGGATCTGAGTCT
+
;B@@=ACCCBCC@ABBBBBCBBCBBBCBBBBB?BBBB=BC@C?BCCDDED?DCACC@C?CCCC?C?DBBBBCCCC?@????1AA?BBBC<ACAA<ABB=BB9:9BEDG@CBBBBBCC@BBA>A@EEBB@BBC@CCCC>A@B???AABCCCDBBBB?BCC?CD>A?BBDDBBBBB;A;;;:.:=@;?@BBB0@CCDD>CCDCCCCAA@@DCCC5CBBBEBC@CC?CBBBC998:?AABBCB@CBCC>CBABCCCBBAAACBBBAAB@BBBBB@B@CC???CBC??
@ATNG8:01428:00815
TATGGTAGCACGACACGACGATGTGTACTCATTCGTTTCGGAAGAGACAGGTACGTTAATAGTTAATAGCGTACTTCTTTTTCTTGCTTTCGTGGTATTCTTGCTAGTTACACTAGCCATCCTTACTGCGCTTCGATTGTGTGCGTACTGCTGCAATATTGTTAACGTGAGTCTTGTAAAACCTTCTTTTTACGTTTACTCTCGTGTTAAAAATCTGAATTCTTCTAGAGTTCCTGATCTTCTGGATAGCGACGCGATATACTACCATCGATGGATCTGAGTCT
+
;;;;:;@@>?;>:;998?@@>:9:=@@::<;?6;@@@6B@?C@@AABBBC=?>?=?4;9<CDD@C@BBC@??@::78>C=C+AA@B@;;,79::9?>?9>?<998@>A=ABBBBBDC>@@B>@=ACBBCCBB?BD;;6;@@@BACBDCCBAB@BB?BCB?BD?B=@@@;;;BAA>A@@?@.;5;5:;;::':ABCC>B:;:;::99929599(9>>>B>B@CC@CBB;;;B?C=A@@@@A>@@@?DD@AACCCCCCCA0000000,0>A??@@8;:BBBCCCCC
@ATNG8:01432:00837
GATGGTAGTCGCTGATGATATCTCCGAAGATCAGGAACTCTAGAAGAATCCAGATTTTTAACACGAGAGTAAACGTAAAAAAGAAGGTTTTACAAGACTCACGTTAACAATATTGCAGCAGTACGCACACAATCGAAGCGCAGTAAGGATGGCTAGTGTAACTAGCAAGAATACCACGAAAGCAAGAAAAAAGAAGTACGCTATTAACTATTAACGTACCTGTCTCTTCCGAAACGAATGAGTACGAGAGAGCCACACGTGTCTACCATCGATGGATCTGAGTCT
+
:C=>:?DDE???===BDFGGBAAB?BB?BABB?@;????=@=8949=<>A39997@>@1B8>?=897738<8682444444#5:5:6===2><>:666?==9555:5<@38;;6;;739@?BB@@99695@=AB@@=@BBACCCC?B?A;;8;BAABBCC@CBBBBB?BB?BBB599???8<?=8888888%/:16///;;AAB7;78;??8>:>B;<;?B@@@BBA?B@BBD>BBB?AA@@AA???C???BB?BBBB???CCAAA=@8988;;5;@@AA@A;;;
@ATNG8:01433:00825
GATGGTAGCGCATATCAGCGCAGCCCAGAAGATCAGGAACTCTAGAAGAATTCAGATTTTTAACACGAGAGTAAACGTAAAAAGAAGGTTTTACAAGACTCACGTTAACAATATTGCAGCAGTACGCACACAATCGAAGCGCAGTAAGGATGGCTAGTGTAACTAGCAAGAATACCACGAAAGCAAGAAAAAAGAAGTTACGCTATTAACTATTAACGTACCTGTCTCTTCCGAAACGAATGAGTACGATGAGAGAGCCTCTCTACCATCGATGGTTCTGAGTCT
+
@::94955559;;@CBCCH;<<;DD<BAB?BCCCBB?B?AAAAAAB>BC=@;;<?;;:::'9;>=AA>000=77.77/////$5<6;6==<0;5505==@BAC98388;;9>><8==BB9::AAAB@@@@>?:9;:A@BBBAA@BB?D?B;;7;AA@@A<@;9855<<<A@=ACA287779*9@@;999999%0/(/.(...566728055896>49?CCF?BBB@????=:=AC>A9948=<90000///9///CAA;?9//:0/)0;9;;7717.529;A225
@ATNG8:01434:00794
GATGGTAGTCTCAGATAGTCTATAGTACTCATTCGTTTCGGAAGAGACAGGTACGTTAATAGTTAATAGCGTACTTCTTTTTCTTGCTTTCGTGGTATTCTTGCTAGTTACACTAGCCATCCTTACTGCGCTTCGATTGTGTGCGTACTGCTGCAATATTGTTAACGTGAGTCTTGTAAAACCTTCTTTTTACGTTTACTCTCGTGTTAAAAATCTGAATTCTTCTAGAGTTCCTGATCTTCTGGACAGAGTGTGCAGATACTACCATCGATGGATCTGAGTCT
+
5;@B>B@@@B;:;CCDBB@AAEBCB::;DABA?BBBC=;<9;?A@@A@??;@A>?=4?==<9;,9243376///8)/////$//(38991////)/9>8==:==>>>>:>AAAABAA7;;A=A8;;BA;:;B?A@??<@B@@A?@??>??>?>?A?CAA>AD=A9?:;;@@CCDBCCCCC<E@F-00>>>*00>>@9CBBACCC999@BFFD1CAAAB?B?BB?B@A;;;C@C@CBACAA=A@B>BAAABB@@@BBBCCCCCBCBAB????C@=AACCBBBBBB
@ATNG8:01439:00804
GATGTAGCGAGCGAGTGTGTATACCAGAAGATCAGGAACTCTAGAAGAATTCAGATTTTTAACACGAGAGTAAACGTAAAAAGAAGGTTTTACAAGACTCACGTTAACAATATTGCAGCAGTACGCACACAATCGAAGCGCAGTAAGGATGGCTAGTGTAACTAGCAAGAATACCACGAAAGCAAGAAAAAAGAAGTACGCTATTAACTATTAACGTACCTGTCTCTTCCGAAACGAATGAGTACTATGTAGAGCTCTATACTAATCGATGGATCTGAGTCT
+
B==BABDEEDGBBBCCGGCCCBBB@BGE?BBBABB>B9:9BDCCB>BB>B?BABBCCDD5C@CCCCBCHBBBC=DCAA@@@0@E@B5;;;*:>>=@A?;>DBBB?B@BB@BBB?AABBBBBBBBCCCCCCC@DCCB<BACCBCBB<@>@??;@CBAACCD@CCBBBB@BD@AAA>@@>=<3=9:3::::::%0;:;0//88ABA<@:;=??<?<?ACCCACCBBBCD?B?BCE>CBB@BBBCBBBAA@BBBB?A@BBBBB@@AA;>=>>>@<AAAA???;::
@ATNG8:01445:00795
GATGGTAGAGTATCATGTGTATCTCCAGAAGATCAGGAACTCTAGAAGAATTCAGATTTTTAACACGAGTAGTAAACGTAAAAGAAGGTTTTACAAGACTCACGTTTAACAATATTGCAGCAGTACGCACACAATCGAAGCGCAGTAAGGATGGCTAGTGTAACTAGCAAGAATACCACGAAAGCAAGAAAAAGAAGTTACGCTATTAACTATTAACGTACCTGTCTCTTCCGAAACGAATGAGTACTGTATCTATGTGTGCGCTACCATCGATGGATCTGAGTCT
+
AD9;266@BHCGD?@>;;;@>959@<A@?:>?A@@A6;6;@ABBBD@CC@C=@@@;;:::$5.5//::///9777.787797+9@.9.444&48829;43377333(347728;?3:<73;9=AB@966<;::???:>0538994434;7999.4888;8;<577337/388(//:599:<;3877258===,89///(/87:955054555:6:477=>?:BBBBBBA;>7;??;?B?9???>>8?@BBBCC???BCCB99:??;>9==BAA=B=@A?>>>>>:A
@ATNG8:01447:00817
GATGGTAGCACGAGTCACTCATATCCAGAATATCAGGAACTCTAGAAGAATTCAGATTTTTAACACGAGAGTAAACGTAAAAAGAAGGTTTTACAAGACTCACGTTAACAATATTGCAGCAGTACGCACACAATCGAAGCGCAGTAAGGATGGCTAGTGTAACTAGCAAGAATACCACGAAAGCAAGAAAAAAGAAGTACGCTATTAACTATTAACGTACCTGTCTCTTCCGAAACGAATGAGTACTATGTAGAGCTCTATACTACATCGATGGATCTGAGTCT
+
CBCC?DBBCBBCEDDDBCCCCABBCFCCBACCCCBB>B>BADBB@?>@B?C?B@??@CCC2C?CACBBBBCCBC;BBCCCDC5BB?C5;;;.;CB=CBBBCCBBB@B?BC?@@A?BBBBCCCCCCCCCCCCC?CCBB?BBB@???>8?;?>?;@CBBBBBB?ABACCB>BC>778:<>??>8<<<9787778%/<7:///;;ABB;A;@@AA;>;>ACBB?BBCBBBB?B?BBB<BBB@BBBBBBBB@@BBB?>@@???BB:::??@>@@@;@>@BBBB==>BB
@ATNG8:01455:00810
GTGGTAGAGAGAGCTCTCTCATCGTACTCATTCGTTTCGGAAGAGACAGGTACGTTAATAGTTAATAGGCGTACTTCTTTTTCTTGCTTTCGTGGTATTCTTGCTAGTTACACTAGCCATCCTTACTGCGCTTCGATTGTGTGCGTACTGCTGCAATATTGTTAACTTGAGTCTTGTAAAACCTTCTTTTTACGTTTACTCTCGTGTTAAAAATCTGAATTCTTCTAGAGTTCCTGATCTTCTGGTGAGATATGCATGATGCTACCATCGATGGATCTGAGTCT
+
944.5555B@<@><656;<<@BBCA==00/;7:=BB<BD?B?DCCCC::6:?:337;6<=;:3;4///(/988:7/:9:::)9=6=<==5<A@A?BBB?A>087;FCE=A==>>=@D=A><6847<99;;=>:<<<?<>=A@=8::@@A@@>===;<==<??=@=AC=?=>BCC?ABCCC<C@B>AAABA2ACCCC=BBCCCDCBBB?@@@@0@000@?@<BA>ABCBBBB?C@BBB???187<8::9=???@@@>>=?:;:==A:=788B>><>AAAAA@AA=
@ATNG8:01456:00806
GATGGTAGCGCACACATAGATACAGTACTCATTCGTTTCGGAAGAGACATGTACGTTAATAGTTAATAGCGTACTTCTTTTTCTTGCTTTCGTGGTATTCTTGCTAGTTACACTAGCCATCCTTACTGCGCTTCGATTGTGTGCGTACTGCTGCAATATTGTTAACGTGAGTCTTGTAAAACCTTCTTTTACGTTTACTCTCGTGTTAAAAATCTGAATTCTTCTAGAGTTCCTGATCTTCTGGATAGCGACGCGATATACTACCATCGATGGATCTGAGTCT
+
BCBB@BCCBBCCCBBBCCCCABACCCCCBBBA>@BBF>CC@CABBBBBBBBAB@AA>A?B@>@7;88CBCCBBCC?>>===.=A?BBCE>BBBB@BCC?CC?A@BHEC@CCDDCCBB@BCD@B@BDDCAAAC@CCCC@BBBBBBBCDDDDDBBBB?CDD@AA?A>AABBBBCBB>AACDD8@;>=::::-;@AAC=CCCBBCB@@A4::;:*:ABAB@B@CDACCCCCBB?B@CCBBBCAAA@?AB@@@AAAAB;;<BBBBBBB@BB;::@@<ACCDCCCB;;
@ATNG8:01457:00819
GATGGTAGCACGACACGACGATGTGTACTCATTCGTTTCGGAAGAGACAGGTACGTTAATAGTTAATAGCGTACTTCTTTTTCTTGCTTTCGTGGTATTCTTGCTAGTTACACTAGCCATCCTTACTGCGCTTCGATTGTGTGCGTACTGCTGCAATATTGTTAACGTGAGTCTTGTAAAACCTTCTTTTTACGTTTACTCTCGTGTTAAAAATCTGAATTCTTCTAGAGTTCCTGATCTTCTGGGATGTGTGCGCAGTGCCTACATCGATGGATCTGAGTCT
+
6CBB@BDDGCCCCBABBCCDCCCCDCCBBB@?=@AAD=BB@B?BBBBBBB>AAAAB?B?ABBB?B58:BBBBCCB<77888'2606788'5<>=;@AA??:388=BBB=??>@>>??:?>A;A;>>>==;;;9>>;;7=@@A>==@@AA@@@?=<6687;@@=@=AA>;:;?==8=>??>3?<A9==?>>/::777-3-----69-/)/878'55577/72::7?>=>A;;7;;>>@>>><;;<=6=//-9,,,,,27777-2---58::7;77===<<<9;;
@ATNG8:01458:00819
GATGGTAGACACGTGTGCTCTCTCGTACTCATTCGTTTCGGAAGAGACAGGTACGTTAATAGTTAATAGCGTACTTCTTTTTCTTGCTTTCGTGGTATTCTTGCTAGTTACACTAGCCATCCTTACTGCGCTTCGATTGTGTGCGTACTGCTGCAATATTGTTAACGTGAGTCTTGTAAAACCTTCTTTTTACGTTTACTCTCGTGTTAAAAATCTGAATTCTTCTAGAGTTCCTGATCTTCTGGAGATATCATCAGCGAGCTACCATTCGATGGATCTTGAGTCTATTCCAACCGACGC
+
:A9:06>CCCCCBCC;;;BBCBBBB;;;BBBC?BAAA<AB?B@BCCBABC@BA@AB>A?BBBB?C?BB@A==@CA<77777.:A<A>>>7>BBB>@=87==0///8<=06;???ACC:=<?59499A<>;;;=AA>>:>@AA::;=???AA>==@<888;>=1838>@@@BB;;7;==DD5?;>:88988(8::::1:;<<<<<==>8====.<AABB=B7;;<@@@>>>@<@<AB>>>><AAA=AAAA;888666;<???;67:57616:>;;4---3-39=<///;483<89497762
@ATNG8:01460:00808
GATGGTAGGTGCACATGAGTGTATCCAGAAGATCAGGAACTCTAGAAGAATTCAGATTTTTAACACGAGAGTAAGCGTAAAAAGAAGGTTTTACAAGACTCACGTTAACAATATTGCAGCAGTACGCACACAATCGAAGCGCAGTAAGGATGGCTAGTGTAACTAGCAAGAATACCACGAAAGCAAGAAAAAGAAGTACGCTATTAACTATTAACGTACCTGTCTCTTCGAAACGAATGAGTACTGCGTCTCACTCTCGCCTACCATCGATGGATCTGAGTCT
+
5>:;5;=B?CBCGFBCAACCCCCBB?ABB?CCDD?><??BBBBCDD@CC>B>ADD>?@??1A@CCCCDCCBBB?CCCBBAAA1@@;=177839<A@????CEDBB?B?BB?BBB>ABBBBBBAAAAAAAA@@<ACBB<=>@A@>;;5>;?<<;=CA>;AAA;A>>==>;@A;==>8::777.9::466676(/:7:///<;??>:>=???@:>8::@?A<ABBECBB@CCCB=BCC?BACBAAABBBBBBBBCBBCCBBC@BBD@CBBCBBC@CCCDBBCCAA
@ATNG8:01461:00832
GATGGTAGAGTATCATGTGTATCTCCAGAAGATCAGGAACTCTAGAAGAATTCAGATTTTTAACACGAGAGTAAACGTAAAAAGAAGGTTTTACAAGACTCACGTTAACAATATTGCAGCAGTACGCACACAATCGAAGCGCAGTAAGGATGGCTAGTGTAACTAGCAAGAATACCACGAAAGCAAGAAAAAGAAGTACGCTATTAACTATTAACGTACCTGTCTCTTCCGAAACGAATGAGTACTACTCTCAGAGACACACTACCATCGATGGATCTGAGTCT
+
<<55.5:566;A?===999@=<<<@7=8824:<<5:4:7?;@BA9;6:@7;6;CCAA@@@,=;@@@BB<@<>>@:>956@@@+?C<F9AAA9A?@@CAAA<?8870707B<?@@=@=>>BCC;=;CCFCECC@BBA@6;;99@><B>C?????ABABBFCC?BC???>:=>9?>;5;7333(333,25555(5838222555:<4949A;;7;5==B<;7;BAA>??@C?CCC>AAA?@??B???BBBCBBBBB@AABAACCBBB>=;;888@<@;:99:9<@@
@ATNG8:01466:00822
GATGGTAGGTGCACATGAGTGTATCCAGAAGATCAGGAACTCTAGAAGAATTCAGATTTTTAACACGAGAGTAAACGTAAAAAGAAGGTTTTACAAGACTCACGTTAACAATATTGCAGCAGTACGCACACAATCGAAGCGCAGTAAGGATGGCTAGTGTAACTAGCAAGAATACCACGAAAGCAAGAAAAAAGAAGTACGCTATTAACTATTAACGTACCTGTCTCTTCCGAAACGAATGAGTACTGCGTCTCACTCTCGCCTACCACTCGATAGGATCATGAGTCTT
+
---8388=6<<;@=;555559:;;<033;-3344435:38:;555>8==<?8;::55555$579566===CCCD>CABBDDD5BA?C@CDD;BBB?AABBBBB??;?>@B?BBB@BFBBBBCCGCCBCCBBC?C@AA@B>>>@@@?:@=?:;7;ABBBBBB@BAAABA?BB<BBB599===59871//////%-90----47;<><>=A>>><@;==BCCACCCBBBC?B?BCC>CCC???B?@????99;;AA?@@=54/:6//-3,,,*,,,,,,6666/333333,
@ATNG8:01470:00836
GATGGTAGGAGACACGTCGCACACGTACTCATTCGTTTCGGAAGAGACAGGTACGTTAATAGTTAATAGCGTACTTCTTTTTCTTGCTTTCGTGGTATTCTTGCTAGTTACACTAGCCATCCTTACTGCGCTTCGATTGTGTGCGTACTGCTGCAATATTGTTAACGTGAGTCTTGTAAAACCTTCTTTTTACGTTTACTCTCGTGTTAAAATCTGAATTCTTCTAGAGTTCCTGATCTTCTGGTGTCTGATCTGTATCACTACCATCGATGGATCTGAGTCT
+
BC=C@=B?9BBC<;566<<<@BAAAAAABC;;6<B@?8<<29.433;;;;9=B=:;;@,0/7;6;6;;=CCBB8>;>>>>=/=<7:552)2;;<488<76<7<?@@>><>BB;;;AA<BBB<@<@AA;;;;;;>A;;7;???;;;>;;;???>;:48673:A>E=BAA;;:@@@:<=@DD2=7;7;?EKD/AAAAK3;;=;;:<<<>1888)5=;:>;A<??:?ABBAAA<A=AA????:==?=AA>=677AA>=>@@>=>@:949@<==>>=A><::A>:::
@ATNG8:01475:00794
GATGGTAGGTGCACATGAGTGTATCCAGAAGATCAGGAACTCTAGAAGAATTCAGATTTTTAACACGAGAGTAAACGTAAAAAGAAGGTTTTACAAGACTCACGTTAACAATATTGCAGCAGTACGCACACAATCGAAGCGCAGTAAGGATGGCTAGTGTAACTAGCAAGAATACCACGAAAGCAAGAAAAAGAAGTACGCTATTAACTATTAACGTACCTGTCTCTTCCGAAACGAATGAGTACTGACGTACTCACTCTCGCCTACCATCGATGGATCTGAGTACT
+
9=55.555.6>>CCBCFCCB@@@CD@DDD@A90000+06<:>CCBB?BB>B>@B@;;;;;*;>AAABBCB@@@A;;::?@??09;495:::.:::7:;==553::5:6@A7?::>@AABBBBBBBBBAAAMG@BABD?????===>8?;@;;7;BBBCCDC>AABBBB@BB>AAA4:::::,6::6=@@@@/@B:===<;;:;;4:4:8988=:??CCC?B;;:;AA=A@BBB>ABB=:88=0000-------/<79:<4//9,//835-/-6--(////79///-5
@ATNG8:01475:00804
GATGGTAGCATCATGCATATCTCACCAGAAGATCAGGAACTCTAGAAGAATTCAGATTTTTAACACGAGAGTAAACGTAAAAAGAAGGTTTTACAAGACTCACGTTAACAATATTGCAGCAGTACGCACACAATCGAAGCGCAGTAAGGATGGCTAGTGTAACTAGCAAGAATACCACGAAAGCAAGAAAAAGAAGTACGCTATTAACTATTAACGTACCTGTCTCTTCCGAAACGAATGAGTACAGAGAGTACGATATGTCTACCATCGATGGATCTGAGTCT
+
;=@@?BB<@BC;:6<@CBBBCCA@A@BAA=>???@A=A?BBBBBBB@BC?A=998;5555'527:777999:::3:9>>@@@+A@;:.955&555.555:::///7<7;;6==<8<<<=CCCDCECBAABBB?BC;;8;AA>?888=A?BBB@BBBBBCCB@CBBAAA>994:AA=BBBBC<A?=998888(/779///68;9>8=8<;;;4948<@@@=ABABACC?B@BBB>BAA>AAAA??????ABBBBBBCBBBA667//)////;::59///5556//
@ATNG8:01477:00816
GATGGTAGTGTCATATGAGAGTGTGTACTCATTCGTTTCGGAAGAGACAGGTACGTTAATAGTTAATAGCGTACTTCTTTTTCTTGCTTTCGTGGTATTCTTGCTAGTTACACTAGCCATCCTTACTGCGCTTCGATTGTGTGCGTACTGCTGCAATATTGTTAACGTGAGTCTTGTAAAACCTTCTTTTTACGTTTACTCTCGTGTTAAAAATCTGAATCCTTCTAGAGTTCCTGATCTTCTGGTCTACTACACTGTACTCTACATCGATGGATCTGAGTCT
+
55A;5;;;C@@CC===CBGF@B@CCA@@@@:;09@@>,666?7;BBBCBA?>7;/0)/)/88=<B@B@@@BA@@@@AA@A@.@@=::;C;??BB?@@>>:;6:ABCCC@CCCECCAB=B;;6;?BCCCBABB@DCBB9;;BDCJ;;;BAA@@@@A=@@C@AA?A<@@?@?@A??9?:999*929.99555$4B@@A899A@?@CCBB>BEDA+C@@?A?AB?CFCCCCAAA<A@000AAA<@BC?AABBBCCCCCCCCBA>>>000000?;;5;??::0>=00
@ATNG8:01431:00841
GATGTAGGACGAGCGTCTGAGAGGTACTCATTCGTTTCGGAAGAGACAGGTACGTTAATGTTAATAGCGTACTTCTTTTTCTTGCTTTCGTGGTATTCTTGCTAGTTACACTAGCCATCCTTACTGCGCTTCGATTGTGTGCGTACTGCTGCAATATTGTTAACGTGAGTCTTGTAAACCTTCTTTTTACGTTTACTCTCGTGTTAAAAATCTGAATTCTTCTAGAGTTCCTGATCTTCTGGGCTGCGCTGATATGCGCTACCATCGATGGATCTGAGTCT
+
77/////)/77;;;;@=======<;<<@===9=:<<9<>;@=00/<?AA@CC>A=:<7;;@=B5;999<B>>C:BBBA@09924899097<7*0/:4::6<<<<<@>CAABBB@@;>00+09>>=@;9:B>AAAA?BBBB;::BBBBCCCBBA=A;:6:@=@<??CCB@A00+0099,5495:<>>B+BB??@<@BC;;;CBBB@BCCD0;99==9=29:?DCBCBBA?B?BBABBB??BCF>A:9:999ABBABBAAB;;;>AAA@@@@;????878===
@ATNG8:01432:00865
GATGGTAGAGTATCATGTGTATCTCCAGAAGATCAGGAACTCTAGAAGAATTCAGATTTTTAACACGAGAGTAAACGTAAAAAGAAGGTTTTACAAGACTCACGTTAACAATATTGCAGCAGTACGCACACAATCGAAGCGCAGTAAGGATGGCTAGTGTAACTAGCAAGAATACCACGAAAGCAAGAAAAAGAAGTACGCTATTAACTATTAACGTACCTGTCTCTTCCGAAACGAATGAGTACACATCGTCGTGTCTTGCTACCATCGATGGATCTGAGTCT
+
9<<<:@CCCCCDBCBBBCBGDCCAC@CBB>>>@A;;6;>AACEEBB?BC?CAC@?99999*;9>@@C>=BBBBB=BCBBBBB1A=:;5959+5A>9=AAACCBBB?B?BC@CBB?BBAABDDDDFDDBBA::4;@;;5:@>?A???<@>A;;:;@CCDDBB?BBBBBB?BB;???;??CCA999:38><==/=>;@788>>>ED<A;@@BF8;7;?AAA@CG;;;AB>A>AAA;@@A>@@?BBC??@@??BBDCBC<<<AKDDCC@;::AA::6:D??????99
@ATNG8:01433:00853
GATGGTAGAGTATCATGTGTATCTCCAGAAGATCAGGAACTCTAGAAGAATTCAGATTTTTAACACGAGAGTAAACGTAAAAAGAAGGTTTTACAAGACTCACGTTAACAATATTGCAGCAGTACGCACACAATCTAAGCGCAGTAAGGATGGCTAGTGTAACTAGCAAGAATACCACGAGAGCAAGAAAAAGAAGTACGCTATTAACTATTAACGTACCTGTCTCTTCCGAAACGAATGAGTACATAGATATACGTATAGCTACCATCGATGGATCTGAGTCT
+
4:45.59:<A>@>==77/////78:-44:7;9;;>>9A9BBAAA:;7:B?B?BB@;;;;;*;?CBBAECIBBBB;BB;;:::$94.4.444&444.4444<BCCC?B?BB?BBB?BBBBCD@AACCAA@CBB@CCCC@CBBB???B=A=A@@=@@@AA=9:5:CCAAA???499@;?>>===///687777*//)///<=BBBA=>-00==+0-0<@<>;=BBBBBB?B@BCC;A?@<@ABBBCBFCAAAB:::;;;>?=>>?>=77///<<=7>>>=<<=:99
@ATNG8:01433:00881
GATGGTAGTAGTACACTAGTCATACCAGAAGATCAGGAACTCTAGAAGAATTCAGATTTTTAACATCGAGAGTAAACGATAAAAAGAAGGTTTTATCAAGACTCACGTTAACAATATTGCAGCAGTACGCACACAATCGAAGCGCAGTAAGGATGGCTAGTGTAACTAGCAAGAATACCACGAAAGCAAGAAAAAAGAAGTACGCTATTAACTATTAACGTACCTGTCTCTTCCGAAACGAATGAGTACATAGATATACGTATAGCTACCATCGATGGATCTGAGTCT
+
==6605;BB=DC>>===BBA=AABB>BBB>BCA@AB?A=@@B<>;@<>=4=:=>?A@BAA3B799>=><=:=;>>3=////:::+771858;;.---2,---23359:5:37;5866-2222::?;<<@==7;7817=>=:=<<<:575.57<;=7;;>>@@@@;?>>;;;873----)-----(.5627=====&33.3...335==0505877/5/57=;;7;DBBCCC@CACCC=DCC@BAABBBB@@?ABBAA>><AAAAAAA>>9>99;CCC;?=?>><@>::
@ATNG8:01444:00851
GATGGTAGCGCACACATAGATACAGTACTCATTCGTTTCGGAAGAGACAGGTACGTTAATAGTTAATAGCGTACTTCTTTTTCTTGCTTTCGTGGTATTCTTGCTAGTTACACTAGCCATCCTTACTGCGCTTCGATTGTGTGCGTACTGCTGCAATATTGTTAACGTGAGTCTTGTAAAACCTTCTTTTACGTTTACTCTCGTGTTAAAAATCTGAATTCTTCTAGAGTTCCTGATCTTCTGGAGATATCATCAGCGAGCTATCGATGGATCTGAGTCT
+
CDA=<BBBBBBDCCCDBBACCCBAAABBBBBC@BBBB>BC@C@BDDDDA@>ACCBB?B?BBAA?C?CCCCAABDD?BBBBB1BB>BBBC<BBBB?ABG@EE>A@ACCC@CDEEEBBB?CCC=B=BCCCCCCC@CCCC@CCCCCCBBBDDBCCAAA?BBB?BD@B<??CBBBCDC=?99:9-:>?>:;;;.;BBCB?CCBCCCC@AA5;;;;*;CBBB@C?BC?BCCBBBB@B@CCCCCC?B9989CBCCBCCCCDECCCAAABCCCCBB?BCBBAAABBB
@ATNG8:01449:00849
GATGGTAGTGCGTGAGAGAGAGACCCAGAAGATCAGGAACTCTAGAAGAATTCAGATTTTTAACACGAGAAGTAAACGTAAAAAGAAGGTTTTACAAGACTCACGTTAACAATATTGCAGCAGTACGCACACAATCGAAGCGCAGTATGGATGGCTAGTGTAACTAGCAAGAATACCACGAAAGCCAAGAAAAAGAAGTACGCTATTAACTATTAACGTACCTGTCTCTTCCGAAACGATGAGTACTGTATCTATGTGTGCGCTACCATCGATGGATCTGAGTCT
+
4@;:./77//////>=<<<?>>=>@3>@B7::5;<<8B=????@::6;=1413AA@@AAA2@=AA800//(.---'--/////$/7272;==0=<;5;5555:;;>;>:;;:9996///79;;<<<</00A@A<A@<;7988<9/00/:5;68488:>A@A@>BB?AAA=@@;:;;7;6=<<1//(//55>;>)5648...337.-(-033--(-,55??B=@@<AABC?B<>?A9=9:988<889@=@??98777==<956///;5;;>>=AC?AB::9@@@?B
@ATNG8:01453:00882
GATGGTAGATATATGCACGCTCTACCAGAAGATCAGGAACTCTAGAAGAATTCAGATTTTTAACACGAGAGTAAACGTAAAAAGAAGGTTTTACAAGACTCACGTTAACAATATTGCAGCAGTACGCACACAATCGAAGCGCAGTAAGGATGGCTAGTGTAACTAGCAAGAATACCACGAAAGCAAGAAAAAGAAGTACGCTATTAACTATTAACGTACCTGTCTCTTCCGAAACGAATGAGTACGAGAGAGCACACGTGTCTACCATCGATGGATCTGAGTGCT
+
////)/<<ABCBB@;;<?:>@9:558<>B>=A?>:;7:7<888B==7=;8;5////....$.278888878222).599:::$//4949==/==>:A?BBAA?::0404?6@>>:>@??@@@@AAAACCC@@=@<;;=@@@@@>??=A=@AA=@ACCCBDC@BBBBAA=@A?9999=<<;>)883,79999)576777888>CD>D=D;;;5;5;;@@C@BB@@;;;:@599?6>=?;@ABBBBBBBBAC@A999?999A=>>=:38///5372555988:5225
@ATNG8:01455:00853
GATGGTAGGTGCACATGAGTGTATCCAGAAGATCAGGAACTCTAGAAGAATTCAGATTTTTAACACGAGAGTAAACGTAAAAAGAAGGTTTTACAAGACTCACGTTAACAATATTGCAGCAGTACGCACACAATCGAAGCGCAGTAAGGATGGCTAGTGTAACTAGCAAGAATACCACGAAAGCAAGAAAAAGAAGTACGCTATTAACTATTAACGTACCTGTCTCTTCCGAAACGAATGAGTACGATGAGATCTCGTGTGCTACCATCGATGGATCTGAGTCT
+
@A9;25<;966;;:<::/00?@ACC?CCC?BBABBC?C@AAABBBB?AA?B>AAAA@@@@,A;ABBBBBBAAAA9@A;;;;;*;?<>=AAA6BBB>BDBBBAACC?B=B@=>==888:?@@BFGFDCCBBCG@BAAAACAAA:::@=A>BDC?CBBBBCAA>@A@@@@=@@;>=?399@@@9?;:5;BBBC/9;38///69>>@=D;>>>?9=058CCD@CBBBBBD>A?@CC>BBBA9::DDCA????????AAAAAA=;;;>>:888A>=A?ACBBBBAAA@
@ATNG8:01455:00854
GATGGTAGTAGTACACTAGTCATACCAGAAGATCAGGAACTCTAGAAGAATTCAGATTTTTAACACGAGAGTAAACGTAAAAAGAAGGTTTTACAAGACTCACGTTAACAATATTGCAGCAGTACGCACACAATCGAAGCGCAGTAAGGATGGCTAGTGTAACTAGCAAGAATACCACGAAAGCAAGAAAAAGAAGTACGCTATTAACTATTAACGTACCTGTCTCTTCCGAAACGAATGAGTACACATCGTCGTGTCGTGCTACCATCGATGGATCTGAGTCT
+
:@5506=CBCCGCI><A9;5<969B=CAA=BC;<;@<@<AABCBAA>@?;@=ACCCCCCC3C@CCCCBBAB???8?@AAABB3AB>B=@@@7ABB?CECBBDB@@=@=A@=ABD=?@?@BBBCIBBBCBCCC@CBBB?BBBB???B?C=A:;8;BBBBCCB?BAAAAA?AB>???=@@@AA8:888=>>??/?@<>;;;==>8818<AA>><>588@@@@B;;<BBD?B?BBB>BAA>AAA@C???AABBBBCD:::A???BBBD@B:::BBC???:9:CCBA?
@ATNG8:01456:00862
GATGTAGGACGAGCGTCTGAGAGGTACTCATTCGTTTCGGAAGAGACAGGTACGTTAATAGTTAATAGCGTACTTCTTTTTCTTGCTTTCGTGGTATTCTTGCTAGTTACACTAGCCATCCTTACTGCGCTTCGATTGTGTGCGTACTGCTGCAATATTGTTAACGTGAGTCTTGTAAACCTTCTTTTTACGTTTACTCTCGTGTTAAAATCTGAATTCTTCTAGAGTTCCTGATCTTCTGGTATACACACTCGCTCGCTACCATCGATGGATCTGAGTCT
+
6----574///6695?@@;;;@C?BAACBBB@CBBD>CC;<8;CCBAAB@CCBBC?C=A@BB?D@A@@C@;99?;::::;);B?@ABB:?>>><@A@=@B@;;:BCC?BACCCCDC?@@A@A5;;AB;;;I?@@@A?CB;;;@AA@B;:;D@??>A;:6:@;?9?DBCCBBDD@A;;;0;5;4;;;;;*;@;;;/;;AACAAAAA4:99*9>?AC<C@BB@BCBBAAA5;5:?<>@@=A?@<AB;;;CAA?@>?;::9=:789?=?AA<?<??>>>>ABA8
@ATNG8:01463:00876
GATGGTAGTACATGATAGACGACACCAGAAGATCAGGAACTCTAGAAGAATTCAGATTTTTAACACGAGAGTAAACGTAAAAAGAAGGTTTTACAAGACTCACGTTAACAATATTGCAGCAGTACGCACACAATCGAAGCGCAGTAAGGATGGCTAGTGTAACTAGCAAGAATACCACGAAAGCAAGAAAAAGAAGTACGCTATTAACTATTAACGTACCTGTCTCTTCCGAAACGAATGAGTACTGCGTCTCACTCTCGCCTACCATCGATGGATCTGAGTCT
+
6=B?:CC?C>@DDCDG;9<CBBBCCACEC@CCGBBB>@>@CCBCCD?BB<><?ACCGCCG5D@DCB@BDECCBC=A?::999*:B>B2;<;&9@>9>AAACDDDD=><>A>?BB@BBCCCBCBABBCDDCCC@CBBB@BCCBBC@@<B>A@@<@CCCCCCC?ACBBAB<@A=@BA=AA898*9:99@AABB3AE@B9:8AAAA?<A<AA@A<@<@>CCC@BBBCBDC@D?BBD=BAA@CABABBBBBBBCCCBBBCBBCDC@B@@<@@@@BBCACCCCBBBBAA
@ATNG8:01471:00853
GATGGTAGCACGAGTCACTCATATCCAGAAGATCAGGAACTCTAGAAGAATTCAGATTTTTAACACGAGAGTAAACGTAAAAAGAAGGTTTTACAAGACTCACGTTAACAATATTGCAGCAGTACGCACACAATCGAAGCGCAGTAAGGATGGCTAGTGTAACTAGCAAGAATACCACGAAAGCAAGAAAAAGAAGTACGCTATTAACTATTAACGTACCTGTCTCTTCCGAAACGAATGGTACGTGTGCGACGTGTCTCCTACCATCGATGGATCTGAGTCT
+
<CJDACCCDGCCCBB?C>CDCCCCC@CCC@CCCC@@@@AEFC@@@C@BB@B????@AAAA2B?BBCGDCCBBBB:==>@@@@,@A=A5;<;-;B@>BAA@BCBBB@C?CD?BBC=??BABBDDFDCCCBBBA?BBBD?BAAABBBB>C?BA@>ACDFBBAB>BBBAA@>CC?BBB<???@>8:::7:::::.;A=D877@@@AA=A:@@AA9@:AAC??>?BBBBBB@B?BBB>BAA>AB@BBBBBBBBBBBB@@@A>>>=AAA<@>;;<A?<A>@>@@@?::
@ATNG8:01471:00865
GATGGTAGAGTACAGTGTAGTAGACCAGAAGATCAGGAACTCTAGAAGAATTCAGATTTTTAACACGAGAGTAAACGTAAAAAGAAGGTTTTACAAGACTCACGTTAACAATATTGCAGCAGTACGCACACAATCGAAGCGCAGTAAGGATGGCTAGTGTAACTAGCAAGAATACCACGAAAGCAAGAAAAAGAAGTACGCTATTAACTATTAACGTACCTGTCTCTTCCGAAACGAATGAGTACGTGTGACGTACGTGAGCTACCATCGATGGATCTGAGTCT
+
CEBC@BCCCCCCCAA@CCCCDCBBB?BBC@CDCAAA?B>BAA@AAC@BB:<8<==89999(:?>@AAA?AAAAA9AA>@@@@0@B=B4:::.;CC?CA@@CCCCC?B?BB?BBC>BB@@BBBBEDCCCCCBB?BBBB?ABAABBBB>C@CA@>@CCCBAAA?AAAAAB>BC>@@@<>>=?=8;::788888(9=:>878???BA<A<AAAB<A<A@BAA>@BBBABB>B?BBA=BCC?BBBBBCBBBAABCDBBBBBB@A>>>CB@DCCBBBB?BBBBB???A?
@ATNG8:01471:00886
GATGGTAGTACATGATAGACGACACCAGAAGATCAGGAACTCTAGAAGAATTCAGATTTTTAACACGAGAGTAAACGTAAAAAGAAGGTTTTACAAGACTCACGTTAACAATATTGCAGCAGTACGCACACAATCGAAGCGCAGTAAGGATGGCTAGTGTAACTAGCAAGAATACCACGAAAGGAAGAAAAAGAAGTACGCTATTAACTATTAACGTACCTGTCTCTTCCGAAACGAATGAGTACAGAGAGTACGATATGTCTACCATCGATGGATCTGAGTCT
+
5><<8=>?C=??B=BABBDBBFGGDABCB?CCBBBC:;;;CB=CCD?AA;?:???ABCCC1B@BBBBGDFCBBB=BD>@@@@,AC<B4;;;.;BB@DCBBCDD@@>?=?C?BBC?AABBCAAADDCCCCBBC@CCBB?BCCCCBBB<@=@998:CAABCBA?ACBBBB?CD?BBB?AA>>=7?8<898988(:939??BCAAAA;>;=AAC8=9?ADCB?BCCBCBC@C?BBD<BAB>@A@@@CBBBAAABBBBB???CCCBB@B=<>>>>>A;??ABA==:::
@ATNG8:01434:00908
GATGGTAGATATATGCACGCTCTACCAGAAGATCAGGAACTCTAGAAGAATTCAGATTTTTAACACGAGAGTAAACGTAAAAAGAAGGTTTTACAAGACTCACGTTAACAATATTGCAGCAGTACGCACACAATCGAAGCGCAGTAAGGATGGCTAGTGTAACTAGCAAGAATACCACGAAAGCAAGAAAAAGAAGTACGCTATTAACTATTAACGTACCTGTCTCTTCCGAAACGAATGAGTACTACTCTCAGAGACACACTACCATCGATGGATCTGAGTCT
+
>><<8@;@BCCCDCBBBBCBBBBA@=A@?<?C???A>A@B??>BBB<@??D@AAA??>>?/>:>AA@@>>>?AE;=<;;;;;*;A>A5;;;&5:9.6DD@ABA@@<@>AA>ABB=AA??@BBBCCCCCCBBB?BCAC?BBBBBBBB@C?C9:7;BBBBCCB@BCB:99?B?=@??;>>?=A=@@A>>????/>?=>889@@@@B=B<??==8=7;:BBC?B@A@CCD=?=?AA9?997:@AAACBBBBBAAAC????;;=8889@<>>=@@:@<@@??CCCCBB
@ATNG8:01436:00896
GATGGTAGGTGCACATGAGTGTATCCAGAAGATCAGGAACTCTAGAAGAATTCAGATTTTTAACACGAGAGTAAACGTAAAAAGAAGGTTTTACAAGACTCACGTTAACAATATTGCAGCAGTACGCACACATTCGAAGCGCAGTAAGGATGGCTAGTGTAACTAGCAAGAATACCACGAAAGCAAGAAAAAGAAGTACGCTATTAACTATTAACGTACCTGTCTCTTCCGAAACGAATGAGTACGAGAGTCAGAGCAGAGCTACCATCGATGGATCTGAGTCT
+
:B@?>ABC?A<<>>@?CCDCCCBBC@CBB@BBBB;98;@BCCCDCC@CIAC?CCCBCDDD2D?BBCBDDCCBBD>DD@@@@@0>?<?;@@@7@AA?AABACCCCC>@>AC?B@B>AABBCCDDCCCBBBBCBB?BCC>@@A@AABD<@?ABB?BCBBBCBA=ACCCCC?CC?@@>6;;;<;3=;;7=BCBB/AC<@788BBBBA;@<@?@@<@<?ABBB@BBBBBBB@B@CCC>DCC>AABBBBBBBBBBBBBBCCCBBB>>>BA=AAA===B@DCCCBBBABB
@ATNG8:01439:00923
GATGGTAGCTATACGTATATCTATGTACTCATTCGTTTCGGAAGAGACAGGTACGTTAATAGTTAATAGCGTACTTCTTTTTCTTGCTTTCGTGGTATTCTTGCTAGTTACACTAGCCATCCTTACTGCGCTTCGATTGTGTGCGTACTGCTGCAATATTGTTAACGTGAGTCTTGTAAAACCTTCTTTTTACGTTTACTCTCGTGTTAAAAATCTGAATTCTTCTAGAGTTCCTGATCTTCTGGTATGACTAGTGTACTACTACCATCGATGGATCTGAGTCT
+
;CCC@BCBBBBCCBCCBBBCCCCBBCBCCBBB?AA@@6:;?A@CBBBCDC????A@<?<??BB?B?AAABBBB@A<;:979);A=BAAA:ABBB>AABACC?>=>>>A4::;=>=AA==;;7;=BCA??;;;<@@>>799==::888=>===;;;188=:>>;?<@<<;@A>==8<<;<>2>8=888888(7;765,5;;999>=:;57<<<,;//-;-3,//6;==9==<<?8<<<<<>;===<>>BB@@@AAA:99::::<<?<AABAA:603----337;6
@ATNG8:01449:00923
GATGGTAGGCGACATACATACGCGCCAGAAGATCAGGAACTCTAGAAGAATTCAGATTTTTAACACGAGAGTAAACGTAAAAAAGAAGGTTTTACAAGACTCACGTTAACAATATTGCAGCAGTACGCACACAATCGAAGCGCAGTAAGGATGGCTAGTGTAACTAGCAAGAATACCACGAAAGCAAGAAAAAGAAGTACGCTATTAACTATTAACGTACCTGTCTCTTCCGAAACGAATGAGTACCTCTCAGACGCTCGTCCTACCATCGATGGATCTGAGTCT
+
:::A?B@=:>666B<<?C@AAAAAD?BBB@CAA@;:7;=@@ABBAA=?>;???@@@@CCC1C@BBCCCCECBCB9:::9::::#5;6;9>??2=B@;@;<@@CCBD?C=BB?CBD?AAAACCEDBBAABCCCD@CBBB?BAA@BBBB@C@B?@;@AAABACC@AAABAA=AB>???399998+:=>9:9999(7=6;565<<>7;7<<A@@@<=8;ACA@=@CBABAC?B?BCC>BBC<???BABC?ABACCBCB@??==?B<@@A<;;;AAAA;>>>@@AA@99
@ATNG8:01451:00901
GATGGTAGCGCATATCAGCGCAGCCCAGAAGATCAGGAACTCTAGAAGAATTCAGATTTTTAACACGAGAGTAAACGTAAAAAGAAGGTTTTACAAGACTCACGTTAACAATATTGCAGCAGTACGCACACAATCGAAGCGCAGTAAGGATGGCTAGTGTAACTAGCAAGAATACCACGAAAGCAAGAAAAAAGAAGTACGCTATTAACTATTAACGTACCTGTCTCTTCCGAAACGAATGAGTACTATGTAGAGCTCTATACTACATCGATGGATCTGAGTCT
+
BCBB>B=6:CCCA@@CBCCCCABBC=BCC@BBBCBB?C?CCCCDCB>@@?B?ECCBCBCC5C@CCFCCCD;;;C>A@@AAAA,AC>A5;;;*::;9;?;<<==9979?BD?BBB=??BBBCCCCCA@ACCCB@BBBC@BBBCCFCB>B?B998:BBBBDCCAAAABBB>BC;>>><=>999+9=<:999999%0;:9/./8;ABA<A=AAAA;A;A?BBC@CCCAAAE?A?ACC>CCC?AABBCBA?@BBBBAAAAACDAA<<<>@===?><B@BBCCDAAAAA
@ATNG8:01458:00897
GATGGTAGCGAGCGAGTGTGTATACCAGAAGATCAGGAACTCTAGAAGAATTCAGATTTTTAACACGAGAGTAAACGTAAAAAGAAGGTTTTACAAGACTCACGTTAACAATATTGCAGCAGTACGCACACAATCGAAGCTCAGTAAGGATGGCTAGTGTAACTAGCAAGAATACCACGAAAAGCAGAAAAAGAAGTACGCTATTAACTATTAACGTACCTGTCTCTTCCGAAACGAATGAGTACGTGTGCGACGTGTCTCCTACCATCGATGGATCTGAGTCT
+
94558;;;<@@655;<:99?=@@=:7<<<7;;@8948<8<<;>=;7178,7,3;445555$5.55;;;;;;>@@8??@@@@@,@A2;2;AA0BBD@C966C?@@@;?9:849??:?@@AABBD@@AA@B;00;000?;???CAAAA;>:=00+00>>>?BB@CCB@@@>A@>AA?;>=0000*0//-7888)880///358555486888:9=369ABA?BBBCCAA>A>>><5<00,000007<;=787?@====B779>2899/8::7966-5977555776
@ATNG8:01458:00901
GATGGTAGTGTCATATGAGAGTGTGTACTCATTCGTTTCGGAAGAGACAGGTACGTTAATAGTTAATAGCGTACTTCTTTTTCTTGCTTTCGTGGTATTCTTGCTAGTTACACTAGCCATCCTTACTGCGCTTCGATTGTGTGCGTACTGCTGCAATATTGTTAACGTGAGTCTTGTAAAACCTTCTTTTTACGTTTACTCTCGTGTTAAAAATCTGAATTCTTCTAGAGTTCCTGATCTTCTGGAGATACACATGATACTCTACCATCGATGGATCTGAGTCT
+
::5505;>CCCCCCAAADDEAAABAAA@AB<A=@9;:/95496;@FCCCC@CCCCE@C?A@@@4;7;A@BB@@AF@BBCCC3BB=;;;E?ABBB?BAC?BB?AAABCC@CCCCBCBCACBEAC@BBCB@AAC@BBBB>AABAAABBBABBA@@;;6;@@?BD=A?AAABB@@@B5;;<<<.;9@;;;;;;*;@@AD<@@A@@@>AAA;?>?>,=@@9979?CDAFCCC;;;?C?@@@CDC@CBB>BBBBBCBAABBCCCBAAA@@=@@?@@?A?BBABBDCB;;
@ATNG8:01463:00924
GATGGTAGCTCGCTGATGATATCTCCAGAAGATCAGGAACTCTAGAAGAATTCAGATTTTAACACGAGAGTAAACGTAAAAGAAGGTTTTACAAGACTCACGTAACAATATTGCAGCAGTACGCACACAATCGAAGCGCAGTAAGGATGGCTAGTGTAACTAGCAAGAATACCACGAAAGCAAGAAAAAGAAGTACGCTATTAACTATTAACGTACCTGTCTCTTCCGAAACGAATGAGTACACATCGTCGTGTCGTGCTACCATCGATGGATCTGAGTCT
+
555505=@@C>A;;59:9;000000+//:5;;BBBB?B?AAAA@>>9??9?<@@@?>??5?<@B@BBAA>876)6<?A??3=?2:.::;&9;@;@@@>>><000)093<;?6:??8;9CCCDCBB@@@@=A@@@?A???AAAB@C@CCC@CCCCCCBB@BBBBBB?BB@DBC>??BBA29:8788888(7>187788<;::5::?=<=5;5:=BAB?B;;;BAA6:8:AA9???>A>?>CAA>><?@@@AA@@?CC@@????:?BBAAAC@ABBBCCCCBA
@ATNG8:01465:00930
GATGGTAGGCGTGTGAGAGTCTGCCCAGAAGATCAGGAACTCTAGAAGAATTCAGATTTTTAACACGAGAGTAAACGTAAAAAGAAGGTTTTACAAGACTCACGTTAACAATATTGCAGCAGTACGCACACAATCGAAGCGCAGTAAGGATGGCTAGTGTAACTAGCAAGAATACCACGAAAGCAAGAAAAAGAAGTACGCTATTAACTATTAACGTACCTGTCTCTTCCGAAACGAATGAGTACTGTATCTATGTGTGCGCTACCATCGATCTTGGTAAGTCT
+
<=>>:CBB@BBBDCCGGCCCAABCJ?DCDACCCCBB?A@DDBAABB?BB>B?BCC>>>>?.?<AACCCCBBBCC?B>>AA@@/@B=A4<<<,88>8=A@@@@@@@<A<BD=@??<@???@@AA?@?A?=>>>=AAAA9===;=ACC;?:><=:=>>>>>>A:>>@>>>;??;===7>=AAA687/7/////(//(/;88>ABAA<@:=>AB=A<AAA??;>AAAAA?;A<@@@9??@=<==>>@@@@@AA??>>>@@@?>>>@@@;@AA@A@>>9>9=>=A@@@
@ATNG8:01473:00900
GATGGTAGCTATACGTATATCTATGTACTCATTCGTTTCGGAAGAGACAGGTACGTTAATAGTTAATAGCGTACTTCTTTTTCTTGCTTTCGTGGTATTCTTGCTAGTTACACTAGCCATCCTTACTGCGCTTCGATTGTGTGCGTACTGCTGCAATATTGTTAACGTGAGTCTTGTAAAACCTTCTTTTTACGTTTACTCTCGTGTTAAAATCTGAATTCTTCTAGAGTTCCTGATCTTCTGGATAGCGACGCGATATACTACCATCGATGGATCTGAGTCT
+
<CCC@CBCCCCBBBCDDBAABBBAA@ABDEAA?ABBC=AA?B?BBBBCAA=?BBBB>A<AAAB>B?A???CCCCC@=:887.9A<@>>D:@AAB>BBB?BB>88:A>>:>A@@@?>>:?@@<@=AAAA>>>?<AAAA:><<<<<>?AAAAA>>>?<:;;<AA=A;@@@@@AB@@;?;;;;/;:>:>::::,:=777+--3---73-/(///(.787<6>4//-/==@>>>=A<??@==>;??A;ADD???@?@??@?999///838;;;?@@<;;///<<?>>
@ATNG8:01473:00933
GATGGTAGTGATACAGATCAGACACCAGAAGATCAGGAACTCTAGAAGAATTCAGATTTTTAACACGAGAGTAAACGTAAAAAGAAGGTTTTACAAGACTCACGTTAACAATATTGCAGCAGTACGCACACAATCGAAGCGCAGTAAGGATGGCTAGTGTAACTAGCAAGAATACCACGAAAGCAAGAAAAAGAAGTACGCTATTAACTATTAACGTACCTGTCTCTTCCGAAACGAATGAGTACCTCTCAGACGCTCGTCCTACCATCGATGGATCTGAGTCT
+
BB?@?@BDCBCBBECCCCECBCAAC>AAB>BAAB??=?@DBBBBBB?BC?D?BBC@@@@@*9<AB@@@@@A@>>3;;:;;;;*;B<>5;;;*:BC?CCCDDBB>?9>9;;5;BA6::AAB@AAKIDBBB@@@?BAAA?:::ABBBC@C@CBC@BBABABBB@BBBBBB=A@=@A@599AAA9@=:488888(6@7=68888783-3293--)-(-38.0,;@B???D<A<??A9?@A>@?ACBBB@CCBBBBB??@@>==@=AAA9==:::=>;>>>>AA@@@A
@ATNG8:01473:00939
GATGGTAGATACTCGCTGATACACCCAGAAGATCAGGAACTCTAGAAGAATTCAGATTTTTAACACGAGAGTAAACGTAAAAAGAAGGTTTTACAAGACTCACGTTAACAATATTGCAGCAGTACGCACACAATCGAAGCGCAGTAAGGATGGCTAGTGTAACTAGCAAGAATACCACGAAAGCAAGAAAAAGAAGTACGCTATTAACTATTAACGTACCTGTCTCTTCCGAAACGAATGAGTACTATAGACTATCTGAGACTACCATCGATGGATCTGAGTCT
+
BB=D@CCCCCGCC@AABBBA:9;AB<BDC?BBBC8899?BCCCAAA=BB?B<@AB@AAAA/><>@@AAAA<788)8>;;;;;*;>=>5:9:&9BA@FCBCDCC;98;?BC@BBB@CBB?AABBCCBBBCCCB@CBCC=@??@@@@B?B?B;;9;CBBBBCC@AAA????BB?BBB999?=<5=8808<<<=+;=6=688>>@:;7;=B>>><A<@@DCC@BBBBBBC?C?BBC=BBB?BBCBBBBBBABABBB??BCCAA?@@BB?BAAABCC@BBBBB@@@BB
@ATNG8:01474:00905
GATGGTAGGTGCACATGAGTGTATCCAGAAGATCAGGAACTCTAGAAGAATTCAGATTTTTAACACGAGAGTAAACGTAAAAAGAAGGTTTTACAAGACTCACGTTAACAATATTGCAGCAGTACGCACACAATCGAAGCGCAGTAAGGATGGCTAGTGTAACTAGCAAGAATACCACGAAAGCAAGAAAAAGAAGTACGCTATTAACTATTAACGTACCTGTCTCTTCCGAAACGAATGAGTACCTCTCAGACGCTCGTCCTACCATCGATGGATCTGAGTCT
+
:A;;7;>C?;6:@BBBBACCCA@@D?BBA>ACDDA@>C@CBAACCD@DD?B@BBCABBBA2B?BBCBBBCDBCC=BB@@@@@0@A=A;@@@8@@C@CB???BA@@9>;???BBB>BABBCCCCDECCB9::C@A@AA=@??AAABC@C@CCC@BB@@@BBB@CCAAAA>BB>B@A;>=A??3><:488888(/<7>///;;;>>,/,////1616AGDGAEDCCBCC?B?BBC=CAA>ABBBCBB?BBBBBB@@BBBBBB?;@BB<>:8;@AA<AAC??@@@8:
@ATNG8:01428:00949
GATGGTAGCTATACGTATATCTATGTACTCATTCGTTTCGGAAGAGACAGGTACGTTAATAGTTAATAGCGTACTTCTTTTTCTTGCTTTCGTGGTATTCTTGCTAGTTACACTAGCCATCCTTACTGCGCTTCGATTGTGTGCGTACTGCTGCAATATTGTTAACGTGAGTCTTGTAAAACCTTCTTTTTACGTTTACTCTCGTGTTAAAATCTGAATTCTTCTAGAGTTCCTGATCTTCTGGATAGCGACGCGATATACTACCATCGATGGATCTTGAGTCT
+
CE=B?BCCCCCCCBCCCCBCCCCCCBAACCDD?BBAB=BB<@>@BBCCBB>B@@A@?B@BAAA>C?BBBBBBBB?<75556$79098:;0;A@@>ABC?AB;:8:@AA<??@@@@@D<>=><@<@>>>=>=<<@>>>;?>>>=>>>>@AAA@@@D9<<<8<>:?:>>??A@@:;7;>>DD;D=E<:6666)6:---(--6---667;8===5=>>>B=B=>>:=??@=>=<A<AA@@>>:<<<:>?@@@:9::///76<>>9::76769666388//-/336/-
@ATNG8:01439:00962
GATGGTAGTGGTGTCTCTGAGAGTAGTACTCATTCGTTTCGGAAGAGACAGGTACGTTAATAGTTAATAGCGTACTTCTTTTTCTTGCTTTCGTGGTATTCTTGCTAGTTACACTAGCCATCCTTACTGCGCTTCGATTGTGTGCGTACTGCTGCAACATTGTTAACGTGAGTCTTGTAAAACCTTCTTTTTACGTTTACTCTCGTGTTAAAAATCTGAATTCTTCTAGAGTTCCTGATCTTCTGGTAGAGCGTGCATATATCTACCATCGATGGATCTGAGTCT
+
9945./////)////7944449844443434373788808:7<9>>@;;<=:<AA00-0;>:<>9?:=??CBBBBC?@??@@0:<8<CDF=BA;;6;9@=@B@BB:99@=@995=@@@=@>>:>;@@@=999:49=??8???@@@AAB@@@AAA9979BB?BC@C?BA@AACCC@=@B@@@.;4;499999$55<;A)66@695;544.4444$4:8:::?9;;7:>@>>9=5?7855?BB>BCD=@::;B@@999>>;;8844482;//////3899:3/////
@ATNG8:01441:00943
GATGGTAGAGAGAGCTCTCTCATCGTACTCATTCGTTTCGGAAGAGACAGGTACGTTAATAGTTAATAGCGTACTTCTTTTTCTTGCTTTCGTGGTATTCTTGCTAGTTACACTAGCCATCCTTACTGCGCTTCGATTGTGTGCGTACTGCTGCAATATTGTTAACGTGAGTCTTGTAAAACCTTCTTTTTACGTTTACTCTCGTGTTAAAAATCTGAATCTTCTAGAGTTCCTGATCTTCTGGATACACTCATGTGCACCTACCATCGATGGATCTGAGTCT
+
;C;;49CCCCCCCCC@AAEDBCBCGBBBBBBB?BBCC>CC@B@BCCCBBB>BBBBB=@?@BCC?A?AAAAAB@??;>@AAA/@@<@>AC:ACBB<@A@<@@5<;<=>>8=>>>@AAA;??A<A<@@A?8:::<ABAA9=>@===>??@@@C>==?<:::<==:=;??AAAAAAA9>??DD5A<A=<8888*89666*--6---7::><@@@@/@AABC<=>><@@AA@@@;?;?A@@@@;AAA;?@>??>>>;;;==<=>:==@;>>>??@?;??@@?A=AAC
@ATNG8:01441:00989
GATGGTAGCTCGCTGATGATATCTCCAGAAGATCAGGAACTCTAGAAGAATTCAGATTTTTAACACGAGAGTAAACGTAAAAAGAAGGTTTTACAAGACTCACGTTAACAATATTGCAGCAGTACGCACACAATCGAAGCGCAGTAAGGATGGCTGGTGTAACTAGCAAGAATACCACGAAAGCAAGAAAAAAGAAGTACGCTATTAACTATTAACGTACCTGTCTCTTCCGAAACGAATGAGTACACATCGTCGTGTCGTGCTACCATCGATGGATCTGAGTCT
+
4:>A=B=66666>=<<>=A<<<=6625>>9>BBC@A=A=@AA@@AD>AA@E?@@=:9999(98:;<B?==>9::/:=;;:::':@9=4999'5@<9;@<@CCCAA?AADDACAB?BBAABBBBCCCDCCCBB?BBBB>B@@@@@@@>A?A@@;???<?AAC?BAACBB?BC????=A====4;<:8888888%/<7:///==B?><><>=AA<@<?@C@A??CCCBCC?C?BBC?BBB<??BBBBBBB@???;???????AAAACC?CBBBB??<?CC>?===<<
@ATNG8:01442:00973
GATGGTAGCGAGCGAGTGTGTATACCAGAAGATCAGGAACTCTAGAAGAATTCAGATTTTTAACACGAGAGTAAACGTAAAAAGAAGGTTTTACAAGACTCACGTTAACAATATTGCAGCAGTACGCACACAATCGAAGCGCAGTAAGGATGGCTAGTGTAACTAGCAAGAATACCACGAAAGCAAGAAAAAGAAGTACGCTATTAACTATTAACGTACCTGTCTCTTCCGAAACGAATGAGTTCGATGAGATCTCGTGTGCTACCATCGATGGATCTGAGTCT
+
4;<<7<=<<<>?BCCCCAAABBAAB>BAA8;;AAAA=A897:;==>>@B?B?@?@;;;;;';;BB>@@;CCCDE>BA@@??=,?@;@5999&5?;69955<>??A>A@CD@????BB??ABBBCCCCCCCBB?BCBB>@@BAAB??9A=@;;6;BBBBCCE@CCCCCB?BB?BBB?BBBA?8?>?;?FFDC/CA<A;::AAAAA:=8<>::5:8=>A@@?BABBBBB?B@BBB=BBA>???AB?ABCA>??BBA>?>?>>>>B>>;>A=:;:A8=>>><<<=99
@ATNG8:01445:00940
GATGGTAGGAGACACGTCGCACACGTACTCATTCGTTTCGGAAGAGATAGGTACGTTAATAGTTAATAGCGTACTTCTTTTTCTTGCTTTCGTGGTATTCTTGCTAGTTACACTAGCCATCCTTACTGCGCTTCGATTGTGTGCGTACTGCTGCAATATTGTTAACGTGAGTCTTGTAAAACCTTCTTTTTACGTTTACTCTCGTGTTAAAAATCTGAATTCTTCTAGAGTTCCTGATCTTCTGGTGTCGTCATCATGTACTACCATCGATGGATCTGAGTCT
+
A@:;8<<:7@@BB<;;;<<>=AAAC:99=A:;60@=@6<<+0)/99894403;877,3,339<6=588:::8877258888$57.576808>;?8?<?;<=7=>>@@@7;;A@@@::8;@F=B=@@@;;;??=BBBA;@@@B@@==>AB@@====5;;=:>?;><????A@AA@<@@@BB6B:=6<;;;;.<>>>@6<<?=:<99:=79999*9///=9@9??;???>>>@<@<;;666;498<9<<=A@@@@AAA>>>@@@@@<@>>>@AA=@?@@@@AAAA
@ATNG8:01452:00962
GATGGTAGCGCACACATAGATACAGTACTCATTCGTTTCGGAAGAGACAGGTACGTTAATAGTTAATAGACGTACTTCTTTTTCTTGCTTTCGTGGTATTCTTGCTAGTTACACTAGCCATCCTTACTGCGCTTCGATTGTGTGCGTACTGCTGCAATATTGTTAACGTGAGTCTTGTAAAACCTTCTTTTTACGTTTACTCTCGTGTTAAAAATCTGAATTCTTCTAGAGTTCCTGATCTTCTGGTAGAGCGTGCATATATCTACCATCGATGGATCTGAGTCT
+
<C@B?BCCCCCDCCCCCCBBBAAAC@@>;=??=@BBD<AA=@=::5>:::5>A;@A>B@BABA70-0;0//9///9233333$3948<==7;:;;7A>B@CE@AAADCFAEFCCCBCC@CBB?B@ICCBAA@BABBBB@ICDBBBBBCCCCCBBBB?CCC?BB?B@BBCBBCCBC?BDCCF9B;@9:::::*:@ABD?CCBCHHCBBB5;;;;*;ABBC@CACC@CBBABAC?B@ABAABD?C?A?ABBBBBBBBBBCCBCBBB@@>?@AABAA>ACBBBDCBBA
@ATNG8:01452:00978
GATGGTAGACATATCGTACTCTCTGTACTCATTCGTTTCGGAAGAGACAGGTACGTTAATAGTTAATAGCGTACTTCTTTTTCTTGCTTCGTGGTATTCTTGCTAGTTACACTAGCCATCCTTACTGCGCTTCGATTGTGTGCGTACTGCTGCAATATTGTTAACGTGAGTCTTGTAAAACCTTCTTTTTACGTTTACTCTCGTGTTAAAAATCTGAATTCTTCTAGAGTTCCTGATCTTCTGGATATGAGTGACTCGTGCTACCATCGATGGATCTGAGTCT
+
@===<;;@AAA@CCDCDCCBBBAAAA??>=?@9AAAA<AA=A??><<8?=8>B999>B<A@?>:>=A@>==5529222222$...3..(.335.55756;.55?A?@;?CBBAAAA;@@A3636>A<<>===BBAD9=<A>>>B???AAA;;;@<??B=??;?<@@A>>?@@D8=;;;;1;<B=BBBBB.;::::199:///:::@=>===,=---3-329949;;;=>@<@;::667<599A<A@==;:;=@???>>>???==9==::::959662222223
@ATNG8:01463:00960
GATGGTAGATATATGCACGCTCTACCAGAAGATCAGGAACTCTAGTAGAATTCAGATTTTTAACACGAGAGTAAACGTAAAAAGAAGGTTTTACAAGACTCACGTTAACAATATTGCAGCAGTACGCACACAATCGAAGCGCAGTAAGGATGGCTAGTGTAACTAGCAAGAATACCACGAAAGCAAGAAAAAGAAGTACGCTATTAACTATTAACGTACCTGTCTCTTCCGAAACGAATGAGTACACACTCTCATATGACACTACCATCGATGGATCTGAGTCT
+
CCBB@BCCCCECCCCCDBBAAAACC?CAB>BBBB>><=@BBBBB@?@CC>B>A@C>>>>>0>@DCCBCCCCBBB:>B;::::*<<;95555&4;<:>BBBCDCCC>B>BB>BBB>BB@@BCCCCCCCCBBBD?CCBC?ABBB@???3:4:::6:BCBBBCC@BBBAA@@BA=A<>7>???>9?9948=BBC/@@6:///:;>ED;A=AB??;>;>>CBC@CBCBABB?A>BBB>BBB>ABCCC>>>DDAA@AB??@@BBBBBBBB@BBBBCBC?BBBBA???BB
@ATNG8:01466:00961
GATGGTAGAGTATCATGTGTATCTCCAGAAGATCAGGAACTCTAGAAGAATTCAGATTTTAACACGAGAGTAAACGTAAAAAGAAGGTTTTACAAGACTCACGTTAACAATATTGCAGCAGTACGCACACAATCGAAGCGCAGTAAGGATGGCTAGTGTAACTAGCAAGAATACCACGAAAGTAAGAAAAAGAAGTACGCTATTAACTATTAACGTACCTGTCTCTTCCGAAACGAATGAGTACTGTATCTATGTGTGCGCTACCATCGATGGATCTGAGTCT
+
9:;=266=BB>>====@?CCC:9:@8?CC@AABB@@=@?BBDBBBGADD?B@BCB@AA>7A?CBAA@?@=>?>5=:54444$4<7;2444&4::5;<A<<BBCB?A?AA?BBB?BBAABDBBBCCCCCCCDAECAA>AA@@@A??<A>A@@=ACCCCBBB@BBBABB@CC@BBB?BCBAA988;<;;;;;):=<=ACCBBCCCBDACCDC@C?BBCBB@BBCCBCC@C?BBB<??B@BBABBBE>>>BBB???@@@@@<:;;>C=B???AADAD@@@CBBAAA
@ATNG8:01477:00964
GATGGTAGCGCATATCAGCGCAGCCCAGAAGATCAGGAACTCTAGAAGAATTCAGATTTTTAACACGAGAGTAAACGTAAAAAGAAGGTTTTACAAGACTCACGTTAACAATATTGCAGCAGTACGCACACAATCGAAGCGCAGTAAGGATGGCTAGTGTAACTAGCAAGAATACCACGAAAGCAAGAAAAAAGAAGTACGCTATTAACTATTAACGTACCTGTCTCTTCCGAAACGAATGAGTACTGCGTCTCACTCTCGCCTACCATCGATGGATCTGAGTCT
+
?>>?:CB=BCGGBBBDCCCCCCCCE=CCB@CCBCAB?B>@ACCCBB>BB>B>?>@:::::*;>CBCCCCBC@@@8?D:;;;;*<<;95555&5<<9<?;?FCCCC?B?AC?CBB>AA@@ABBBBBBCBECCC?CCCD?B@A@@@>>9@=@998:CBCBCCD@ABBBBB?BB?@A@;?A>><8=::3::::::%0878///88A@><><>@??:=:=@BBC@BCBCB@@>A?BBC>BBC>AAAAABCCBCBCCCBCBBCCCCC?BBA?C@AABBC@CCBAAAAABB
@ATNG8:01438:01037
GATGGTAGACATATCGTATCTCTGTACTCATTCGTTTCGGAAGAGACAGGTACGTTAATAGTTAATAGCGTACTTCTTTTTCTTGCTTTCGTGGTATTCTTGCTAGTTACACTAGCCATCCTTACTGCGCTTCGATTGTGTGCGTACTGCTGCAATATTGTTAACGTGAGTCTTGTAAAACCTTCTTTTTACGTTTACTCTCGTGTTAAAATCTGAATTCTTCTAGAGTTCCTGATCTTCTGGTATACACACTCGCTCGCTACCATCGATGGATCTAGAGTCT
+
5<5906;CBECCDCDCCCAAABCBB@AABBB?BBBB<AA>A?BBFCBBB?BBBBB?C@B@A=7;59@=@767//*.7777);=7A:991;8678=;;5:B7:<AABB<><<<=?AA:>;>9>;>>>>888=8=@@C:<8:8==??@AAA???AA;>>><>A<A<@;;;ABA=>:>>>BC5@<@<@=>>>,;;777(,,,,225879-555'288896;6>>4>???>??=B=AA?>?@9>=A<:::AAA@@@>>>>>>@@AAA<@@A>??@;;;=>>>====:
@ATNG8:01439:01025
GATGGTAGGCGACATACATACGCGCCAGAAGATCAGGAACTCTAGAAGAATTCAGATTTTTAACACGAGAGTAAACGTAAAAAGAAGGTTTTACAAGACTCACGTTAACAATATTGCAGCAGTACGCACACAATCGAAGCGCAGTAAGGATGGCTAGTGTAACTAGCAAGAATACCACGAAAGCAAGAAAAAGAAGTACGCTATTAACTATTAACGTACCTGTCTCTTCCGAAACGAATGAGTACGATGAGATCTCGTGTGCTACCATCGATGGATCTGAGTCT
+
<E=B@CEC@CBCCDBBBCCCCGCBB@BCE@CDCC@@=@=@@CBBBB?AA<A>ACCCBCBC5C@DDCCCCBBCCC=CCCCCCC1CC=A:@@@9@CDACBBCCDCBB?B?AB@BBB>B???BCCCBBBEEBBBC?CCCC?B??>???@<@=@@@<ABBBBDBB?ABBBBB?CB>@<>6<><<<5??;8=@ABB/@@=@888@@ABB<>:>=@@<@:?ADCC@CC@@@BB>A>ABC>CBB?BBBCCCCABBCBB@>:999667::;BA=AAAA?>A?CCAAA?>?BB
@ATNG8:01442:01000
GATGGTAGCGAGCGAGTGTGTTACCAGAAGATCAGGAACTCTAGAAGAATTCAGATTTTTAACACGAGAGTAAACGTAAAAAGAAGGTTTTACAAGACTCACGTTAACAATATTGCAGCAGTACGCACACAATCGAAGCGCAGTAAGGATGGCTAGTGTAACTAGCAAGAATACCACGAAAGCAAGAAAAAGAAGTACGCTATTAACTATTAACGTACCTGTCTCTTCCGAAACGAATGAGTACAGAGAGTACGATATGTCTACCATCGATGGATCTGAGTCT
+
>?;;9;<>>CCB=<<<@@>CC?;;89BD7;@C?>>7=6;==:88=7<;8B>777;<<<<,>298>B@??@889*9<ABABB0>=994555&5>>7=;;;;;><C?B@BD?B??=?AAABBBCECCCCCCCB?BCBC<??A@>><?;A=A::6;AAAACEC?BBCBBB?CC@>>@?@=:;:1:::4:::::+:>:>877?@@ED;@<???@3818>B;;::AA@BBB?B?BBB>BBB99:BBBCCD@?@AABAA@@@A@>>>@@?:??@@@??<AA@@@>>>>@
@ATNG8:01457:00996
GATGGTAGATACTCGCTGATACACCCAGAAGATCAGGAACTCTAGAAGAATTCAGATTTTTAACACGAGAGTAAACGTAAAAAGAAGGTTTTACAAGACTCACGTTAACAATATTGCAGCAGTACGCACACAATCGAAGCGCAGTAAGGATGGCTAGTGTAACTAGCAAGAATACCACGAAAGCAAGAAAAAGAAGTACGCTATTAACTATTAACGTACCTGTCTCTTCCGAACGAATGAGTACGTGAGTCAGAGCAGAGCTACCATCGATGGATCTGAGTCT
+
6B@=<BBCCCBCB=<<<=A=BCCBB>BBA>C@@@@@:@:@AA??>C?BC@C?:9887888'66;<;::8A@AAB;<>;;;;;*;;495999&5;;8696;====B?B@CB=?@??BBBBBBBCCCCCCCCBC@CC@?<?ABA?A?>8?>A;;8;BADBCCC?CBBBBB?BD?CAD?CB?;;1:::7=??@@/@A;>;:;@@@BA:=:>AAA7;7:?BBB?BBCBBBB=?=?A=@AB=??>AABBBBB>>BCB?=>>:::@@@@@<@>>>??B?BCCCAAAAAA
@ATNG8:01460:01035
GATGGTAGCGCGACGAGCGTAGACCCAGAAGATCAGGAACTCTAGAAGAATTCAGATTTTTAACACGAGAGTAAACGTAAAAAGAAGGTTTTACAAGACTCACGTTAACAATATTGCAGCAGTACGCACACAATCGAAGCGCAGTAAGGATGGCTAGTGTAACTAGCAAGAATACCACGAAAGCAAGAAAAAGAAGTACGCTATTAACTATTAACGTACCTGTCTCTTCCGAAACGAATGAGTACGATGAGAGAGCTCTCTCTACCATCGATGGATCTGAGTCT
+
CCCB@BDDEGCCCDAB@BCBBA;;;/:CB?CBBBAC=A=@BB???A=AA>A=???=>???.>:==@?;:@@@@D;@@;;;;;*;A>@5999'5@>9=B>B@BDCC@C?CC@A@A?BA>?ABBBCBBCCCCBB?BBA@>@@@??@>>9@?AAA?CCCCBCCC@BBBAAA@EE@AAA?B>?@>5;::488888(8@:;;;;@?>>><>;>D?@7;7;@BAA?AECCCBB?B?BBC>CCCAAAABBBCBB?@?===@@@;;;A;;;8818?AAB==:=;;;??A888
@ATNG8:01464:01011
GATGGTATTGTCATATGAGAGTGTGTACTCATTCGTTTCGGAAGAGACAGGTACGTTAATAGTTAATAGCGTACTTCTTTTTCTTGCTTTCGTGGTATTCTTGCTAGTTACACTAGCCATCCTTACTGCGCTTCGATTGTGTGCGTACTGCTGCAATATTGTTAACGTGAGTCTTGTAAAACCTTCTTTTTACGTTTACTCTCGTGTTAAAAATCTGAATTCTTCTAGAGTTCCTGATCTTCTGGATAGCGACGCGATATACTACCATCGATGGATCTGAGTCT
+
BB==7;;=:>>?>><<666==<<>>A?9;89:455@@8@?:CA=BB=<<<:<<<==9<9:::<2605<<>>@@><;<<<;;,;>9><AA=@?@@=B@@=@@;@@AACCAHCCCCC;;:;CC@B?A@;;;BBB>BBBB?BCCB;;9ABAABB@@@B?BBB>@@@CABBCCCCCCC>@;;;;.;5;5;;;;;*;A@@@=BBABCC996@9C?C?1C@@AC=@=@@49;@@A@A=A=AA@AA@699@;@ABBBBBCCC@A@;00<=00*0=::<>@;@@@ACCCCA:
@ATNG8:01468:00998
GATGGTAGCACTGCATATCTCACCAGAAATCAGGAACTCTAGAAGAATTCAGATTTTTAACACGAGAGTAAACGTAAAAAGAAGGTTTTACAAGACTCACGTTAACAATATTGCAGCAGTACGCACACAATCGAAGCGCAGTAAAGGATGGCTAGTGTAACTAGCAAGAATACCACGAAAGCAAGAAAAGAAGTACGACTATTAACTATTAACGTACCTGTCTACTTCCGAAACGAATGAGTAACGATGAGAGAGCTCTCTCTACCATCGATGGAATCTGAGTCGT
+
@B@A>@A@B;66A?CBB@@;=:=395;9,9@9:.9094<<<:>:>;:>38=;88898'7:77333378998/8933333$38,3,377+22.05/..6555949698797949<=>>>>=A>=>==A??;>===;>===>?;;;3;;?@A=;;;BB@@@=;;;;??>?A:=>=======1::;7////)//(/9;;>>>;:;5;5;988=A<BA;;;5;=>=;;:=;?=A@@9@BB=>669//(/9686=>==;;;888A@>>?B<AB?=<:;+/+/<66:;;866
@ATNG8:01433:01048
GATGGTAGTATATCGCGTCGCTATCCAGAAGATCAGGAACTCTAGAAGAATTCAGATTTTTAACACGAGAGTAAACGTAAAAAGAAGGTTTTACAAGACTCACGTTAACAATATTGCAGCAGTACGCACACAATCGAAGCGCAGTAAGGATGGCTAGTGTAACTAGCAAGAATACCACGAAAGCAAGAAAAAAGAAGTACGCTATTAACTATTAACGTACCTGTCTCTTCCGAAACGAATGAGTTCTATAGACTATCTGAGACTACCATCGATGGATCTGAGTCT
+
44455555999565;;=<<@B<99B7:>C9>BCBBC?CAAA@DAAA>@?9@;?ABECDDF3B>@@?CCCCCBCE>??@BBCB5BC@D@JDD;EED?BBBDDBBAC?B?BB?BBB=??A@BBCCBCBBA@@@A?B@@@=??@@@@AA=A@B@@=?AAAABBB@BBC@@@<::39<<9=:877.555/7;<<>>'>?<>858<AD=>:=;<<881818<ABB?BCB@??B=?;?AC=BAA>ABBBC@CCBB??A@@@ABBA@AABB:94:<9::>A=BA@@@CB><;
@ATNG8:01434:01062
GATGGTAGACATATCGTACTCTCTGTACTCATTCGTTTCGGAAGAGACAGGTACGTTAATAGTTAATAGCGTACTTCTTTTTCTTGCTTTCGTTGGTATTTCTTGCTAGTTACACTAGCCATCCTTACTGCGCTTCGATTGTGTGCGTACTGCTGCAATATTGTTAACGTGAGTCTTGTAAAACCTTCTTTTTACGTTTATTCTCGTGTTAAAAATCTGAATTCTTCTAGAGTTCCTGATCTTCTGGTGAGATATGCATGATGGCTACCATCGATGGATCTGAGTCT
+
5=;;7;?DBCCCCCDEDBC@AC@@DDBCBBBB@ABAC>:9986<9333:96::<==8;488::6:6:>75533./(.....$.52=>BE;>;=:>4:878(86+5==;<=9=@>>>@@@<@AA=A<=<<::;;><AAAA;@@ADBA>>>@@?@????7;;;=CB=A=AAAA@AAAA:>>ACD5A;@8>>AAA/>>9990550666=99><AABA/@8;;?<@=AA:>>@@BAA<A<@@@@@A<@??:>>>>>A@@@@;::9//)/7695:<///@@7=A>??@@A@<
@ATNG8:01436:01089
GATGGTAGGCGAGAGTGAGACGCAGTACTCATTCGTTTCGGAAGAGACAGGTACGTTAATAGTTAATAGCGTACTTCTTTTTCTTGCTTTTCGTGGTATTCTTGCTAGTTACACTAGCCATCCTTACTGCGCTTCGATTGTGTGCGTACTGCTGCAATATTGTTAACGTGAGTCTTGTAAAACCTTCTTTTTACGTTTACTCTCGTGTTAAAATCTGAATTCTTCTAGAGTTCCTGATTCTTCTGGATATGAGTGACCTCGTGCTACATCGATGGATCTGAGTATATCCACCCGACTGCCATTATGAAGA
+
===><?==:=ABBAABCBBA:55<<:?>@@9:6:@@A=@@;@<??@@CCC@GFB??;?=BABB?B?BBBABB:7;5<8;;=*>@::8866&2>>A?BCB>AA:878==<7==886=BB=AAA<@:===:9::=:=@EE7;;A>=====;;;B????5:;=8==8=6;;AAA>>8918====/=5;5;>>>>/>>:;;1:::///;77:5;;;/:=<<A<@8>>6====A;;6;:<<//-/=4===9///<=;=::7717336-,-3339==::>;=99//-7366977-63947766-,)-504447055
@ATNG8:01452:01040
GATGGTAGAGTACAGTGTAGTAGACCAGAAGATCAGGAACTCTAGAAGAATTCAGATTTTTAACACGAGAGTAAACGTAAATAGAAGGTTTTACAAGACTCACGTTAACAATATTGCAGCAGTACGCACACAATCGAAGCGCAGTAAGGATGGCTAGTGTAACTAGCAAGAATACCACGAAAGCAAGAAAAAAGAAGTACGCTATTAACTATTAACGTACCTGTCTCTTCCGAAACGAATGAGTACTACTCTCAGAGACACACTACCATCGATGGATCTGAGTCT
+
;@@@:BBCCECCBBDCDCBBCBBBA?ABB?BCBB@A<@@B===AAB@CC=??BA?77878.8;A@@>AAAAAAA9AACDD=BCCC=B29996;BB?CCBBCBBBCAC@AA>ABC?CBCCCCCCCCBBBDD@B>BBBB=@??>;=780:<A??=?BBBBBBB?BBBBBB@BB?<<<8=====-8878<<<==='996:/./88;@@<>;>@BB:=:>BCCC?CECCCCB?B@BEF>EAA?ABCCBBB@ABBBBBBBBB?AAC?@?@A<=>>A@@B@DFBBB???BB
@ATNG8:01456:01080
GATGTAGCGCATATCAGCGCAGCCCAGAAGATCAGGAACTCTAGAAGAATTCAGATTTTTAACACGAGAGTAAACGTAAAAAGAAGGTTTTACAAGACTCACGTTAACAATATTGCAGCAGTACGCACACAATCGAAGCGCAGTAAGGATGGCTAGTGTAACTAGCAAGAATACCACGAAAGCAAGAAAAAAGAAGTACGCTATTAACTATTAACGTACCTGTCTCTTCCGAAACGAATGAGTACGATGAGATCTCGTGTGCTACCATCGATGGATCTGAGTCT
+
=B==BBBBCCCCCCCCCCCCCBBB>BEE@BBBCBA?B@BBCCCCB?@@<@>A>C99999*;>CCGCDDCCDGD>BBCCCCE3BC=A4;;;6;AB@@B@BEDBBD?B?BB@BBB<>>BBBBCCCCDCCCCCC@CCBB?BBAADD>><A?BAA?BCCCCCCC???@ACB?BB>CBB;>>???8>==9988888%/:7:///;;B>?<?<@@??<?;>>B@@;@@AABBB@C@ABA<BDE?AA@DBBBABBCCA@@;87755599=<>:>@@@@@C?CBBBB@@@CB
@ATNG8:01431:01108
GATGGTAGCTATACGTATATCTATGTACTCATTCGTTTCGGAAGAGACAGGTACGTTAATAGTTAATAGCGTACTTCTTTTTCTTGCTTTCGTGGTATTCTTGCTAGTTACACTAGCCATCCTTACTGCGCTTCGATTGTGTGCGTACTGCTGCAATATTGTTAACGTGAGTCTTGTAAAACCTTCTTTTTACGTTTACTCTCGTGTTAAAAATCTGAATTCTTCTAGAGTTCCTGATCTTCTGGGTGTATCAGCGAGTATCTACATCGATGGATCTGAGTCT
+
=CCC<CCBCB?CDCCCBBDCCCB;9:?=AA;;7;A@A<A@<@=@@?AACC@CBA@@9?;?BBC@C@CBBBABA<B@BBBBB.==:=@@@9@BBB?BAA=A?7;:A@@@;>:::@:897;>==A<<=====@A<AAAA:>:::@=>>@AACB;;;@<;;;=BB<?;A@@@@>===:==ABA6A<@;>;@@>,>666=-//88889<>>;>BAA/??@AC<A<AC=?@@@A@@<@<@@?>>><<<;>1666==>>8<<@==>;;;8333333396:<==999/--
@ATNG8:01434:01133
GATGGTAGCACGAGTCACTCATATCCAGAAGATCAGGAACTCTAGAAGAATTCAGATTTTTAACACGAGAGTAAACGTAAAAAGAAGGTTTTACAAGACTCACGTTAACAATATTGCAGCAGTACGCACACAATCGAAGCGCAGTAAGGATGGCTAGTGTAACTAGCAAGAATACCACGAAAGCAAGAAAAAAGAAGTACGCTATTAACTATTAACGTACCTGTCTCTTCCGAAACGAATGAGTACTGCGTCTCATATGACACTACCATCGATGGATCTGAGTCT
+
BDCD@CDCCCCC><?==;;;>>A==:=BC?=@BB99058<<;655<8<<<A?>?<ABBBB1B;@>=00/::=@=7:<?====*<@9?.;<<6<@C?@9:::@@:?;?<???BCC=@@@?@AABCCCCBBBCE@DBAA=??@@@@9:4;>B;;79BA@BBBD@BBBBBC>AA@CCC799B?>5;771778888%8:87858==?@><@<>>AA<@<>>BBB@CBCBBCC?C>AAC=B??<?BAAAAAAAAAAA@BBCCDCBAAAA@A=A??>BAB>AAAAAAA@BB
@ATNG8:01436:01097
GATGGTAGTATATCGCGTCGCTATCCAGAAGATCAGGAACTCTAGAAGAATTCAGATTTTTAACACGAGAGTAAACGTAAAAAGAAGGTTTTACAAGACTCACGTTAACAATATTGCAGCAGTACGCACACAATCGAAGCGTAGTAAGGATGGCTAGTGTAACTAGCAAGAATACCACGAAAGCAAGAAAAAGAAGTACGCTATTAACTATTAACGTACCTGTCTCTTCCGAAACGAATGAGTACATAGATATACGTATAGCTACCTTCGATGGATCTGAGTCT
+
:<<<7B<<B>CCCCCCCCDBBBBBD@BCC?BBJCCC?B>ABBBCBA>??5928?ABBBBB+=>BCBAA@AA???8?=@AAAA2BD@B@BJJ;CAA?AC@@@BBBB@D?BB?BBB@BABABBCCCCAAABCBC?AAAA=?????BBB>B<@::499@@A999:976<==5>A:===<>98;:.///(-6666*260----56767376:::;3949>BA@>@BA?>???@:@@@5=00*000=@@AB>>=<@>><?>>>@??@==>=@<=>=?>:===?>>AA@@
@ATNG8:01448:01108
GATGGTAGTGTGTCTCTGAGATTAGTACTCATTCGTTTCGGAAGAGACAGGTACGTTAATAGTTAATAGCGTACTTCTTTTTCTTGCTTTCGTGGTATTCTTGCTAGTTACACTAGCCATCCTTACTGCGCTTCGATTGTGTGCGTACTGCTGCAATATTGTTAACGTGAGTCTTGTAAAACCTTCTTTTACGTTTACTCTCGTGTTAAAAATCTGAATTCTTCTAGAGTTCCTGATCTTCTGGTAGAGCGTGCATATATCTACCATCGATGGATCTGAGTCT
+
>B6646=CBCGCCBBABBBBBB@CCCAAABA@=@CCC>BB@C?BBCCDCB@BBBBC?C?C@BA?D?CBABCCCDD<99999'9A=@ABB>BCCCADBB?BC?@@@CCCACBCCDCCC?BCB>A>DDCCBBBB?BCED?CCCBBBBBCBBBBB@BB>CCB>@@<@>BBCCCCCCC@BCDDG;B>A=::994:ABBD>FCCCCCDBBB?CDDD3BAABD@D@AA=ACCCCAB?B?AAABBB>B@C?BBDCCBBBBBBCCCBBBB>>9>???B@@=ABAA@BBBBB
@ATNG8:01450:01130
GATGTAGTGTGTCTCTGAGAGTAGTACTCATTCGTTTCGGAAGAGACAGGTACGTTAATAGTTAATAGCGTACTTCTTTTTCTTGCTTTCGTGGTATTCTTGCTAGTTACACTAGCCATCCTTACTGCGCTTCGATTGTGTGCGTACTGCTGCAATATTGTTAACGTGAGTCTTGTAAAACCTTCTTTTTACGTTTACTCTCGTGTTAAAAATCTGAATTCTTCTAGAGTTCCTGATCTTCTGGGTCTCTCTCTCACGCACTACCATCGATGGATCTGAGTCT
+
BBB;;@BBBDDEDCCBBBBBABCCCE@@?AA?@@??:?B?C@BCC@@@C@BCC;;6:;@A@A?E@BBCFCCBBB?ABAAC2BB?BBCC<BB;;5;BB=;;6:@@AAC@BBBABB;;:;CC@C>CCCCAABK=;;BC9;;CB@@BBABBAA@@?@=AAA?AB@C@ACBBBACBB<>@@>@3@;@;;;<;;*;BAAB;A@BABBB;::2;9;:*;@@A@?B@BC@CBBBA@@?B@BCDDCC?B?BA;AC<;;@@AA@ACEEDHBBB@BBBECCC@EAAACBBA::
@ATNG8:01460:01123
GATGGTAGGTGCACATGAGTGTATCCAGAATATCAGGAACTCTAGAAGAATTCAGATTTTAACACGAGAGTAAACGTAAAAGAAGGTTTTACAAGACTCACGTTAACAATATTGCAGCAGTACGCACACAATCGAAGCGCAGTAAGGATGGCTAGTGTAACTAGCAAGAATACCACGAAAGCAAGAAAAAGAAGTACGCTATTAACTATTAACGTACCTGTCTCTTCCGAAACGAATGAGTACGATGAGAGAGCTCTCTCTACCATCGATGGATCTGAGTCT
+
FEBB@CCC?C>CCCCDCDCCCCCBB?B>><????896:=@CCCCCC@BB@C=@?@9999*;>CCCCCBBA;;;0;B;;;;.9B;A2;;;&9?@?CBABCDCCC<@=@C>BBB=@@?@BCCCCBBDDCCAA=ACCC?CBBBBBAA7>:???;?CBBBBBB>BBBAAA?@B<??>588?AA:<<<8<>???/?D=?;;;>>>@@;><>>=D7;6:>CBB@BCBBBCB@B?BDD>CBB>AAAAA@ABB>>>BBBBBBBAAAAA>?@=D=>>@=<6:::?=>>:;;
@ATNG8:01467:01139
GATGGTAGCGCGACGAGCGTAGACCCAGAAGATCAGGAACTCTAGAAGAATTCAGGTTTTTAACACGAGAGTAAACGTAAAAAGAAGGTTTTACAAGACTCACGTTAACAATATTGCAGCAGTACGCACACAATCGAAGCGCAGTAAGGATGGCTAGTGTAACTAGCAAGAATACCACGAAAGCAAGAAAAAGAAGTACGCTATTAACTATTAACGTACCTGTCTCTTCCGAAACGAATGAGTACAGAGAGTACGATATGTCTACCATCGATGGATCTGAGTCT
+
5B>>>ABGCCCECCCCBBBCBCCCD=CCD?A@A@>><?=@@BAAAB?A@3949:98<;;<1<?AAAAABDDCFC>BB;;;;;*;B>B=AAA7ABD:=B=BBCC<;;;?BD@FCC>@?@ABCABBDDCCBBBA@CCBB?BBBBBBBB@C@B::79@@@BBBB@BBBAAA?BC=>>?;??>>=4>8919::::+6<5:///6;@??<?<;;;B<>;>ACA@?@ECCBBB?B?BBC=BBC?CBBBABCCA@@@@A>>=@@BAAA=>>?<@>@@?AA<AA>>>;;;??
@ATNG8:01469:01132
GATGGTAGGCGTGTGAGAGTCTGCCCAGAAGATCAGGAACTCTAGAAGAATTCAGATTTTTAACACGAGAGTAAACGTAAAAGAAGGTTTTACAAGACTCACGTTAACAATATTGCAGCAGTACGCACACAATCGAAGCGCAGTAAAGGATGGCTAGTGTAACTAGCAAGAATACCACGAAAGCAAGAAAAAGAGTACGCTATTAACTATTATCGTACCTGTCTCTTCCGAAACGAATGAGTACGATGAGAGAGCTCTCTCTACCATCGATGGATCTGAGTCT
+
<=:;7;<<9>CAB<CCCGCBBB;:;0;BC@CCBB::8;?BACC@AA@DB>B=>>@9999:(9<ABCBCBBBBCE=A;8889)6@9>1888(75:9=8;<AAC?>;?<AA;@@@:??AAAA??AAAA==>AA<:::B===>B>=888-9:>>?:>>@@AAAB;AA@@887:?9@AA;?AAA?5;6/)/////(///<<;<=///7@9@?>?<A>>>???<==<AAAA;>;@BD:=7637<@A:;;C>>>==@@@AA=>=;9;///7;;99<>>6;;====>@@@
@ATNG8:01471:01108
GATGGTAGTGTCATATGAGAGTGTGTACTCATTCGTTTCGGAAGAGACAGGTACGTTAATAGTTAATAGCGTACTTCTTTTTCTTGCTTTCGTGGTATTCTTGCTAGTTACACTAGCCATCCTTACTGCGCTTCGATTGTGTGCGTACTGCTGCAATATTGTTAACGTGAGTCTTGTAAAACCTTCTTTTTACGTTTACTCTCGTGTTAAAAATCTGAATTCTTCTAGAGTTCCTGATCTTCTGGTCTACTACACTGTACTCTACCATCGATGGATCTGAGTCT
+
6C?C@GDCC>ECC@@CCBBBBCCCCB@AACBB?BCCC>CDAJ@BBBCC@@?ACDCD@C@BABA<@<@B@=88:43-38888'33139;;44455499;699.559<@@;AGBBBBCB?CDB?B?CAACCGCC@BCCD@CDECCCA@ACBBBBBCB<@;;8;B@C?CABBBAB??=??CDD9B<@;:;;;;*;BCCD:;:@@B@999=29999*9??BA?BABB>BC@@@CD@C?BBECBA6;;;7;BBBBCCBBCBCCCCCBF;;6;;;;ABB?BBBBCCCCCC
@ATNG8:01472:01100
GATGGTAGCACGAGTCACTCATATCCAGAAGATCAGGAACTCTAGAAGAATTCAGATTTTTAACACGAGAGTAAAACGTAAAAAGAAGGTTTTACAAGACTCACGTTAACAATATTGCAGCAGTACGCACACAATCGAAGCGCAGTAAGGATGGCTAGTGTAACTAGCAAGAATACCACGAAAGCAAGAAAAAGAAGTACGCTATTAACTATTAACGTACCTGTCTCTTCCGAAACGAATGAGTACTGCGTCTCACTCTCGCCTACCATCGATGGATCTGAGTCT
+
5CAA=BBAAFFCCCCCCGEC;66==666@:=@@:;9058<:<54492997=747333;;<+<7;:::97;73889*9755555$5;6;.555'5<<9><;;==<<@>@>AD?BBA>BCAABBBBBBCCBCBDB@DA??=?AAACAAA=A?B;;9:BBBBBBB?B@BBBB?9957836;8222'25517>>=A.?A:@?>>>>AAA<@<???B=B7:;CCC?CC@@@AA=@>@@@;@??;?BBBBBBBBCEBBBCBABD????=@??;?@>>>BC@AA?=B===;;
@ATNG8:01475:01138
GATGGTAGTATCTGCACACTCTGTCCAGAAGATCAGGACTCTAGAAGAATTCAGATTTTTAACACGAGAGTAAACGTAAAAAGAAGGTTTTACAAGACTCACGTTAACAATATTGCAGCAGTACGCACACAATCGAAGCGCAGTAAGGATGGCTAGTGTTACTAGCAAGAATACCACGAAAGCAAGAAAAAAGAAGTACGCTATTAACTATTAACGTACCTGTCTCTTCCGAAACGAATGAGTACACATCGTCGTGTCGTGCTACCATCGATGGATCTGAGTCT
+
=@@@>AFCGCCCCCCCCCCBBBCCC?BBC@CDCCAC?BBBAABCC@AA?A?BBB@@A@@1@?BB?AACCA???5=>9::::*:B>B4;;;.;BB=ABAABAB@@=@?BB@CCC?BBBBBCCCGDCCCBBBC?CCBB?B@@????>8@=A?@=@CBBBBB>BBBCBBB@BD>>>?<><<==5:::4888888%/;7;///;9>>>:>:<AAB8<7;ABBB@BCCCBBC?B????<?BB@BBCCCCAAAAAC?@BC???BBA@AABB?BCCCCCC?AAABBAA>>>
@ATNG8:01435:01164
GATGGTAGGCGTGTGAGAGTCTGCCCAGAAGATCAGGAACTCTAGAAGAATTCATTTTTAACACGAGAGTAAACGTAAAAAGAAGGTTTTACAAGACTCACGTTAACAATATTGCAGCAGTACGCACACAATCGAAGCGCAGTAAGGATGGCTAGTGTAACTAGCAAGAATACCACGAAAGCAAGAAAAAGAAGTACGCTATTAACTATTAACGTACCTGTCTCTTCCGAAACGAATGAGTACGTGTGCGACTGTCTCCTACCATCGATGGCATCTGAGTCT
+
5::949;A>;;66=?CBBB<:5555)5>>9@?;;;A?A?BBCBBAA?AA?A?@???=<,;8>>?844===<=6888=BBB1@;171777*7AA=A@;67>@//-/9::6:9=8=@>>>@@@@@>>>A@>>:>@@@<?=<<<===8=6;;C>@@@>==>>;>===CC@CC>@AB@BCBBA5:::39<<<<,9919AA>>>BBB@C?BBAA<?;B?988;>>?A;;;8=5;;=4:@?;9::?999AA>??BAA?>?BAAA@???==888:88188878:97786
@ATNG8:01437:01182
GATGGTAGGCGAGAGTGAGACGCAGTACTCATTCGTTTCGGAAGAGACAGGTACGTTAATAGTTAATAGCGTACTTCTTTTTCTTGCTTTCGTGGTATTCTTGCTAGTTACACTAGCCATCCTTACTGCGCTTCGATTGTGTGCGTACTGCTGCAATATTGTTAACGTGAGTCTTGTAAAACCTTCTTTTTACGTTTACTCTCGTGTTAAAAATCTGAATTCTTCTAGAGTTCCTGATCTTCTGGCGCTCTGTCACGTCTGCTACCATCGATGGATCTGAGTCT
+
;CCB?BBB?BCABCCCCCBBBBBBBCCCCC:9::AAC<AA?C?ABB@BAA=ABBBA<@>AAAA<@<@AACA@==A;AAAAA.AC;A<<<6=BBB@BBA<@><:8;@@><>@>@@@@C5<;@7=9>AA>;888=@A>>:>>??<<=>?AAAA???@:>>><@@<>:>>>>>@@A@<>>>??2>:><@;>>>,==777*--6---23-/-/>>@,=6:;B>F:>=<?@@@===>D<@@>>>><>>>=@@>;;>;==>>>>:::>>??<?AAAA@@;??AAAA???A
@ATNG8:01438:01166
GATGGTAGCGCGACGAGCGTAGACCCAGAAGATCAGGAACTCTAGAAGAATTCAGATTTTTAACACGAGAGTAAACGTAAAAAGAAGGTTTTACAAGACTCACGTTAACAATATTGCAGCAGTACGCACACAATCGAAGCGCAGTAAGGATGGCTAGTGTAACTAGCAAGAATACCACGAAAGCAAGAAAAAGAAGTACGCTATTAACTATTAACGTACCTGTCTCTTCCGAAACGAATGAGTACCTCTCAGACGCTCGTCCTACCATCGATGGATCTGAGTCT
+
////)/7@=BCBBA@ADCCCDHBAC>AAC?C@@;88047<8=;<8<:>@?C?>?>>=EED1B?@><@B>>@AAB8=<@>===,>C>B5<<;6;BC@BBBBCCCCC@C@CC?AAAACCBABBBBCCCBCCCBB?CCBB?ABAA??>>;@@CAA?BCBBCCBC@BBBBBB>??9?AA=@@===4<::488888(8>8>889AAB=>:=<?>>><@=@ABAA?ABBBBBC?A>AA@9@::4:ABAABB@BB@>>>@@??@AAAB<AAA<@@>>>@A<AAAAAAA>>>
@ATNG8:01438:01171
GATGGTAGTGTGTCTCTGAGAGTAGTACTCATTCGTTTCGGAAGAGACAGGTACGTTAATAGTTAATAGCGTACTTCTTTTTTTGCTTTCGTGGTATTCTTGCTAGTTACACTAGCCATCCTTACTGCGCTTCGATTGTGTGCGTACTGCTGCAATATTGTTAACGTGAGTCTTGTAAAACCTTCTTTTTACGTTTACTCTCGTGTTAAAAATCTGAATTCTTCTAGAGTTCCTGATCTTCTGGGTCTCTCTCTCACGCACTACATCGATGGATCTGAGTCT
+
BBBC@CCCBCECCCDB@?@CDCCACABBCBBB=BABD=BB=?>?CCCCCD?BCCCC@D@BBBA=B@EBBCDFCBC@BAA@@@@#?@AA9@A:;5;4:7@A?BBBBCB?BAAAAB@@<@A@<@<===;;:<==A???7;;>=======>==;;;=18679<<8>:>>>@@@@>>:=>?@@5@=A<=>==</<=;<<1:9<<<<>=>>;>@@@/>==>?;?=??=?AA@====A;@?@@::7:@@A:@A===>>@B@@>>>@?9;=666<=995>??==666=6
@ATNG8:01445:01145
GATGGTAGCTCTGCTCTGACTCTCGTACTCATTCGTTTCGGAAGAGACAGGTACGTTAATAGTTAATAGCGTACTTCTTTTTCTTGCTTTCGTGGTATTCTTGCTAGTTACACTAGCCATCCTTACTGCGCTTCGATTGTGTGCGTACTGCTGCAATATTGTTAACGTGAGTCTTGTAAAACCTTCTTTTTACGTTTACTCTCGTGTTAAAAATCTGAATTCTTCTAGAGTTCCTGATCTTCTGGTGTCTGATCTGTATCACTACCATCGATGGATCTGAGTCT
+
4==@<BCCAA;>CCBBEDCAAACCCCBAACCC?BBBB=CC@C@CCDCCCC@CBBAA=@=ACCD@C@CBBBCCCBB?@@??>0@B?BABB<ADCC?BBC?BD@;;<CBCAFBA@DCBB?BBB?B?CCBBBCFD@CD;;:;BA@ABBBBBBBBBBBB@BBB@CC?B>??CCBCCBC@B@@@A7@>B><<<;;*;CBBC>CCCCE==;BC>AAAB0A@AAD?A@@EAGDBABCD@D@CAAACB@::;ACCCCCCCCCCBCBCD@;;;B?DBBBBA@=@???@@A@::
@ATNG8:01451:01157
GATGGTAGGAGAGCGTCTGAGAGGTACTCATTCGTTTCGGAAGAGACAGGTACGTTTAATATGTTAATAGCGTAACTTCTTTTTCTTTGCTTTCTGTGGTATTCTTGCTAGTTACACTAGCCATCCTTACTGCGCTTCGATTGTGTGCGTACTGCTGCAATATTGTTAACGTGAGTCTTGTAAAAACCTTCTTTTTACGTTTACTCTCGTGTTAAAATCTGAATTCTTCTAGAGTTCCTGATCTTCTGGGCTGCGCTGATATGCGCTACCATCGATGGATCTGAGTCT
+
<=<:5<5515<<<555=6555::75559954.4:::199.4.4;==<<<4555555)4744459496999::6516>166>>>+===8=:<;1////727//)//)//68/515==;;;AB?AAA<?8@@:995:>*0000)/999;<<<<<<<::9::3::=8=>:=259A9955::5:44444$4.4699999)::>==4</--55---/2779.777//,/7<;799;555;4:5:<=;;;:==CC=C;::@@@@@ABABBB@AAA=@@AA@;;5;A??@BC???
@ATNG8:01451:01175
GATGGTAGCGCATATCAGCGCAGCCCAGAAGATCAGGAACTCTAGAAGAATTCATAGATTTTTAACACGAGAGTAAACGTAAAAAGAGGTTTTACAAGACTCACGTTAACAATATTGCAGCAGTACGCACACAATCGAAGCGCAGTAAGGATGGCTAGTGTAACTAGCAAGAATACCACGAAAGCAAGAAAAAGAAGTACGCTATTAACTATTAACGTACCTGTCTCTTCCGAAACGAATGAGTACGTGTGCGACGTGTCTCCTACCATCGATGGATCTGAGTCT
+
>>==:=?CCC?BBBCCCDCCCBBB@095B8@?@>9:69>@?=4433,3926068///66666'64:;9::3339::29988;;;.;:;/866&2553667888857/79;:5;;;;>>>AB@@ACCICCBBA@<@BAA=@@A@@A@C9@=@:97;BBBBAAB?CCBB>>:>?8>??7<>>?<8>8827:::;+<<78878>>>@@<@;?;;;6;8<=B;;79C@?AA@<<?AAB>BBB@CBB??>?>?AA999?ABBBCAAA=?>?<B>?>>;;5;???>>>===
@ATNG8:01453:01152
GATGGTAGAGTACAGTGTAGTAGACCAGAAGATCAGGAACTCTAGAAGAATTCAGATTTTTAACACGAGAGTAAACGTAAAAAGAAGGTTTTACAAGACTCACGTTAACAATATTGCAGCAGTACGCACACAATCGAAGCGCAGTAAGGATGGCTAGTGTAACTAGCAAGAATACCACGAAAGCAAGAAAAAGAAGTACGCTATTAACTATTAACGTACCTGTCTCTTCCGAAACGAATGAGTACTATAGACTATCTGAGACTGCCAAGGCACACAGGGGATAGG
+
BCBB@CCCCCCCCCCCCCCCCCCCC@CCD@BBBB>><>>BC@>?CA?BA<@>BBB?????2??B?>@AAAB@?@:@ABBBBB5BB@E5;;<*:AD@CBBBCDCCC?B?BC@BAA>@ABBBBBBCCDDCCCCC?CCCC?BBBB@?@@<@=A??=@CBBCBCC?CCA@@@?BB>@=>8><<:9.;::4;>>??/?B;?888@@@;:7:;?>?@<?:?ABBB@BBCBBGF?A>ACD>BAB>@@@CCDDBB>::A>>>@BCC???CCCC?C?C?BBCCCCC?C9AA@@B
@ATNG8:01458:01143
GATGGTAGACATATCGTACTCTCTGTACTCATTCGTTTCGGAAGAGACAGGTACGTTAATAGTTAATAGCGTACTTCTTTTTCTTGCTTTCGTGGTATTCTTGCTAGTTACACTAGCCATCCTTACTGCGCTTCGATTGTGTGCGTACTGCTGCAATATTGTTAACGTGAGTCTTGTAAAACCTTCTTTTTACGTTTACTCTCGTGTTAAAAATCTGAATTCTTCTAGAGTTCCTGATCTTCTGGGCTGCGCTGATATGCGCTACCCATCGATGGATCTGAGTCT
+
5AAA>BCCCCCBBBCCCDCBBACCCCBBCCBA??>>D<??>B?CF??>BB@CBBBB?C>@=AA<B;??<<<;;//-.8;;;)560:<=<1<8887===:?@<>>=AA?<@A<:<AAA:A@C7;9;???<=<@=A@??9@>AA@???????AAA@@;=<<<:96:;>>AAAAD??:;;:AA5A;?6<<==>/9=;;;.6-----=99==AAAA/AAAAB=B<<;7;AA@@@@:=:=A===@<;=;=6=///<@<<???@@?>::767.55397772555788>>;;
@ATNG8:01460:01183
GATGGTAGTACATGATAGACGACACCAGAAGATCAGGAACTCTAGAAGAATTCAGATTTTTAACACGAGAGTAAACGTAAAAAGAAGGTTTTACAAGACTCACGTTAACAATATTGCAGCAGTACGCACACAATCGAAGCGCAGTAAGGATGGCTAGTGTAACTAGCAAGAATACCACGAAAGCAAGAAAAAGAAGTACGCTATTAACTATTAACGTACCTGTCTCTTCCGAAACGAATGAGTACGTGTGCGACGTGTCTCCTACCATCGATGGATCTGAGTCT
+
<==><??=B=??CBCCGCCCDDCCC@CBC?CBBAA??B?BBCBBBC@BB?B?AAABCCCD1C@CDICDCCBBBE;CB;;;;;*;@=@5999&5C>:>@@@CCCCB?B?BC@CBB<?>CA@ABCABACCCCCC?CBCC@BA@@BBBB?C@CBB>ABBBCCCC@CCCA@B>BC?AA@;???@?8>>>;<====.;@<<///==A@@<@:>>AA;><>@B@@=@B@@@BC?A?ABD>CAA>AAA@A@@?@@@@@AAAABBB>??=A??=AAAAAAA;=>>@@@>888
@ATNG8:01467:01166
GATGGTAGGCGACATACATACGCGCCAGAAGATCAGGAACTCTAGAAGAATTCAGATTTTTAACACGAGAGTAAACGTAAAAAGAAGGTTTTACAAGACTCACGTTAACAATATTGCAGCAGTACGCACACAATCGAAGCGCAGTAAGGATGGCTAGTGTAACTAGCAAGAATACCACGAAAGCAAGAAAAAGAAGTACGCTATTAACTATTAACGTACCTGTCTCTTCCGAAACGAATGAGTACGAGAGTCAGAGCAGAGCTACCATCGATGGATCTGAGTCT
+
DD6966>B=CCECCCCCCCCBCIDD@ECC@BBBB@?;@=AAABDCCACD?B?BBBCCDCC5C@DGEDDCCCBBC=AB:::;:*;A>A5;::&5;;7<;;;==>=B@C?AA????>BBBBCCBBCBCCDCCBB@CC@?>@CBACC??<A?BBC@CBCCCCCC?BBBBAA>BC@AA@=@?===7???>ABBBB3AD=A868AAABA:=:=?@@;>;>@BBB@BCBBBCC?C?BDD>AAA>AABBBBBBBBB===BBBBB===A=>;;:=AAAA=B?BECCCBABBB
@ATNG8:01468:01180
GATGGTAGTACATGATAGACGACACCAGAAGATCAGGAACTCTAGAAGAATTCAGATTTTTAACACGAGAGTAAACGTAAAAAGAAGGTTTTACAAGACTCACGTTAACAATATTGCAGCAGTACGCACACAATCGAAGCGCAGTAAGGATGGCTAGTGTAACTAGCAAGAATACCACGAAAGCAAGAAAAAGAAGTACGCTATTAACTATTAACGTACCTGTCTCTTCCGAAACGAATGAGTACGATGAGAGAGCTCTCTCTACCATCGATGGATCTGAGTCT
+
@A==:=?CB=?@BBBBBBCHCCHIGACCCABBC@@@<A>ABBBBBC@BB@B@?>@BBBBC5CAGCCCCDDCCBC=@B9::::*:B=A4;:;*:CA?;@AABCCBB?B?BC?BBA?CAAABBBBBBCCDEDDD?CDBD?BBA@@@983:;@@@=@CBBBBBB@CBBBBB>??;???;?@???:999=ACCCC2@=9=///;<?@@<?;?BBC:=:=@BBB@BBBCBBB?A>CA@:AAA>ABBBBBBBBAAABBBBABA>>>>>?>?<A;<<@AA=>>@?@@>;;;
@ATNG8:01469:01175
GATGGTAGTCTCAGATAGTCTATTGTACTCATTCGTTTCGGAAGAGACAGGTACGTTAATAGTTAATAGCGTACTTCTTTTTCTTGCTTTCGTGGTATTCTTGCTAGTTACACTAGCCATCCTTACTGCGCTTCGATTGTGTGCGTACTGCTGCAATTATTGTTAACGTGAGTCTTGTAAAACCTCTTTTTACGTTTACTCTCGTGTAAAATCTGAATTCTTCTAGAGTTCCTGATCTTCTGGTATGACTAGTGTACTACTACCATCGATGGATCTGAGTCT
+
<<=C@CCCCCCDBDBCCCCDCCC@CCB@@?BB@CBCB>BB<@<@BAABCD?BBBBB@B>>??B??:@AAA>>>?><>AAAA/AA9:766)8=<<9>;;5;=5;;??@@8;;AABDDC4::B<@=>>=A@>=><?=8859<>>=====?>?@:::7)-)--)-74>6:>>@@==<<176888-8(/.6666,7;775)--322222-..88.779==6;5;<7=???@>>;>5:;:;;>:==?;==>=>>ABB=>=CB>>=>>><A@@???A<AA=<>???@?
@ATNG8:01470:01144
GATGGTAGAGAGAGCTCTCTCATCGTACTCATTCGTTTCGGAAGAGACAGGTACGTTAATAGTTAATAGCGTACTTCTTTTTCTTGCTTTCGTGGTATTCTTGCTAGTTACACTAGCCATCCTTACTGCGCTTCGATTGTGTGCGTACTGCTGCAATATTGTTAACGTGAGTCTTGTAAAACCTTCTTTTTACGTTTACTCTCGTGTTAAAAATCTGAATTCTTCTAGAGTTCCTGATCTTCTGGATACACTCATGTGCACCTACATCGATGGATCTGAGTCT
+
4A:@=BFDCCC@>>>0//:999@ABCBBCCBB>BAAC>DD@C@BBBBCBB?BBCBB?B?BBBB?C?BCBBBB@==:<=>>>.;;:=:;:3;ABB?BBB=AA:>>>=AA=@@@@@@@@<=<=:>5:;??AAAA=BAAA:>>@>AA@@@>>>@>>>@<>>>=AA<A<@@@@@@@=>:;;;EF6A<?:=9999*9:---)--3---6:9<<@AAA.?888<8=<;;5799///:7=66;<>@E<>>A<@>>>@?@>>>>???>;4222222299<7@===?BB@@@
@ATNG8:01470:01173
GATGGTAGTATATCGCGTCGCTATCCAGAAGATCAGGAACTCTAGAAGAATTCAGATTTTTAACACGAGAGTAAACGTAAAAAGAAGGTTTTACAAGACTCACGTTAACAATATTGCAGCAGTACGCACACAATCGAAGCGCAGTAAGGATGGCTAGTGTAACTAGCAAGAATACCACGAAAGCAAGAAAAAGAAGTACGCTATTAACTATTAACGTACCTGTCTCTTCCGAAACGAATGAGTACACACTCTCATATGACACTACCATCGAACTTGCAGAGTCT
+
6>==8;;;>>@<<@CBCC@;99??<;BDIACBBB;;7;=AABCCCC@BB@B?88773333$36;::::8<8<@@8==95555$9<99:ACC7CCD=A;:;BBCCC@CAAA=BBA=AADABBACB;;;CC@AA@CBDD?AABCBBBB>A=A::7;BBBBBBBACBBAAA?AA<@:9299<89.9::468787(5>886569;;;>:>:?=<<;@176@BA?BCCAAAF@D=??A=>9929??9:8>==>755;99888B<::8?:?8>?><<7=A<>><;>>=99
@ATNG8:01477:01159
GATGGTAGGACGAGTGTCTGAGAGGTACTCATTCGTTTCGGAAGAGACAGGTACGTTAATAGTTAATAGCGTACTTCTTTTTCTTGCTTTCGTGGTATTCTTGCTAGTTACACTAGCATCCTTACTGCGCTTCGATTGTGTGCGTACTGCTGCAATATTGTTAACGTGAGTCTTGTAAAACCTTCTTTTTACGTTTACTCTCGTGTTAAAAATCTGAATTCTTCTAGAGTTCCTGATCTTCTGGTTTCGCTATCATTGTACTACCACTGATTGGATCTGAGGACTT
+
:B@@?ABB?CBBECGEBBCCCC@@=@CCCC??=?BBB>BC?C?CAAACCC?CCAAA=A?AAAA7=;>@AAAAA==;>>>AA.<<7<AAA9@@>A<=>>:??7::@AAA<@@@@@@>===C8<8<>>?<;;>;CC>>:<<>;;;>>?BAAA<=<?9;=9=AA=A8<<>>>@A@@;><<<<2<8=87////'/<666)--3333999><@BCA.?<<>@<@<@@<?>??>>=:>:99666:9<<?;??6=<====>>?=A@>>>:=7;33333-30556----05560
@ATNG8:01430:01213
GATGGTAGCGCGACGAGCGTAGACCCAGAAGATCAGGAACTCTAGAAGAATTCAGATTTTTAACACGAGAGTAAACGTAAAAAGAAGGTTTTACAAGACTCACGTTAACAATATTGCAGCAGTACGCACACAATCGAAGCGCAGTAAGGATGGCTAGTGTAACTAGCAAGAATACCACGAAAGCAAGAAAAAGAAGTACGCTATTAACTATTAACGTACCTGTCTCTTCCGAAACGAATGAGTACGATGAGATCTCGTGTGCTACCATCGATGGATCTGAGTCT
+
5<<<8<<<=BCCCCDCCB====?::4:@B<?;;<::6:8<;?794A=@??D?>?997A?A2A?>>>CCAAA@@A9==AA@A@0@?==4999'5>>9;@<A?EDDC@C@DCADBB=BA?>@CCCBBBCCCBBB@BBBC>AABBCBBB;?>???=@C@AACBB@BBBBBD@BB>BCC?CC988-5997@@BBB/@@9<///==@AA<@<A@@@;?:==A:;7;BAC@@@?C?AAG>CCC=BBBBEBBAAAC@@@@@@@@:;;;;;>E>?@?>>;?<?AAABBC???
@ATNG8:01433:01205
GATGGTAGCGAGCGAGTGTGTATACCAGAAGATCAGGAACTCTAGAAGAATTCAGATTTTTAACACGAGAGTAAACGTAAAAAGAAGGTTTTACAAGACTCACGTTAACAATATTGCAGCAGTACGCACACAATCGAAGCGCAGTAAGGATGGCTAGTGTAACTAGCAATAATACCACGAAAGCAAGAAAAAGAAGTACGCTATTAACTATTAACGTACCTGTCTCTTCCGAAACGAATGAGTACCTCTCAGACGCTCGTCCTACCATCGATGGATCTGAGTCT
+
7;9949<>>>??====>@@CBBBDD@CBC@CCBBBC@C?CCBCBBC=A@?C@CCC;;;;;*;;BBECCBBBCCC=BB;;;;;$:<;;5555&59<6<966=@@?=3817<:=>>8@<?@B@A@BCA@AEDCC@BCBB?B@@@AAAB?B@@00-0>>@A?>B?BCBCBB?BB?BCF?BA::9+9=<8?>CCC3?;5::::>??>>;>=DCAA<A=C=AA@?BBAA@9:498@@A899C@DBCBCAA>ACBBBBCBAA@:::>;?>>:?==888C:==??????@?
@ATNG8:01436:01192
GATGGTAGGCACTGCGCACACATCCCAGAAGATCAGGAACTCTAGAATAATTCAGATTTTTAACACGAGAGTAAACGTAAAAAGAAGGTTTTACAAGACTCACGTTAACAATATTGCAGCAGTACGCACACAATCGAAGCGCAGTAAGGATGGCTAGTGTAACTAGCAAGAATACCACGAAAGCAAGAAAAAAGAAGTACGCTATTAACTATTAACGTACCTGTCTCTTCCGAAACGAATGAGTACACACTCTCATATGACACTACCATCGATGGATCTGAGTCT
+
C@BB@===:>AB?B=?>C@EDDA?@<@CIACCCKBB@B@CCCBBBC@BB?A????BBDED3C>AABBBBC@AAD>CCBCCCC5CD@D=AAA9ACB@BBA@CCCCD@C@BB?BBB=AA@?BCCCCCDDDCCCC?BBBB>@??>BABB>A=@::5;B@@ABCB?BBBBCC@CC?889399<==4<<<9888988%/;7:///99>DB:>:<@BC<A<??BBB@CCBBCBB?B?A@A<ABB?BBBBCBBBB=>>@A>>>B>AABBBBBB?BBBCCCC>AABBBBCBBB
@ATNG8:01442:01193
GATGGTAGGACGAGCGTCTGAGAGGTACTCATTCGTTTCGGGAAGAGACAGGTACGTTAATAGTTAATAGCGTACTTCTTTTTCTTGCTTTCGTGGTATTCTTGCTAGTTACACTAGCCATCCTTACTGCGCTTCGATTGTGTGCGTACTGCTGCAATATTGTTAACGTGAGTCTTGTAAAACCTTCTTTTTACGTTTACTCTCGTGTTAAAAATCTGAATTCTTCTAGAGTTCCTGATCTTCTGTTGTCTGATCTGTATCACTACCATCGATGGATCTGAGTCT
+
BAAA<B@;5AD<99@@@BBDDCCC?AAFCB::6;>??8@AA<A?BCCCCCC@BDCBB?B?CCCC=B@CDDCC@@@D<@@@??,;;6;ACD=AA;;7;BC>BC=A@AAAB?BBBCBB@@<ABB?B@DC;;;BBD@DCBB7;;;;@;;<BAAA@;9:A<?::48;;>6??@@@@AAD4::;;;.9=C49;<<<*9==?B6;:BCC::9=>9>===,=====9=;>A=ABBB@@@<@=@BBDFE@CABB?CBBCBBCBAAACCBBB;;;7<@@DA;;6:@@@AAAAAB
@ATNG8:01443:01196
GATGGTAGGACGAGCGTCTGAGAGGTACTCATTCGTTTCGGAAGAGACAGGTACGTTAATAGTTAATAGCGTACTTCTTTTTCTTGCTTTCGTGGTATTCTTGCTAGTTACACTAGCCATCCTTACTGCGCTTCGATTGTGTGCGTACTGCTGCAATATTGTTAACGTGAGTCTTGTAAAACCTTCTTTTTACGTTTACTCTCGTGTTAAAAATCTGAATTCTTCTAGAGTTCCTGATCTTCTGGGCTGCGCTGATATGCGCTACCATCGATGGATCTGAGTCT
+
9;//)//55@@BAB@@@DCAAACC@BCCCCBA>?:::5;A?C?CCBBBCGAECB;:9;?CCBB?BA;;;CCBABD?BBDGG5BB?BABA;?@;<7;9A:A@<000==E>CCBBA@@C@EBB?B?BBCBB@@@=AAAA<A@@@@AA@B@@ACCCBB?CCB?BC@C>AACBCBBBC?ABAAB7@=@=;<<;<*;@AAC=BAAABC;;;;5;:;:*:>?@C@C@DC@CBB@@@@<@?BAABCB?@?AI?JAAAAABBBBCDBCBGBBBABBBBCCC@CBBBBCBBAB
@ATNG8:01450:01215
GATGGTAGGAGACACGTCGCACACGTACTCATTCGTTTCGGAAGAGACAGGTACGTTAATAGTTAATGGCGTACTTCTTTTTCTTGCTTTCGTGGTATTCTTGCTAGTTACACTAGCCGTCCTTACTGCGCTTCGATTGTGTGCGTACTGCTGCAATATTGTTAACGTGAGTCTTGTAAAACCTTCTTTTTACGTTTACTCTCGTGTTAAAAATCTGAATTCTTCTAGAGTTCCTGATCTTCTGGTATACACACTCGCTCGCTACCATCGATGGATCTTAGTCT
+
5BBCABDC@CCCCCCCBBABHIDCCBBBBBCB?B???:@B?B@CAABBCC?CCCB@=B@BCBB?B?CC>BBCCAA>ABBBB3>A=@===9>?@@<AAA=A?7::>AAG<@@?>>??A5::A<A<@@@@=>=@<@@>>:=<<>=<=B>>>@@@@@A<AA>:>>;A<=>@@@>=>A;?<<=<5=<A;??>>=.<<9:93:AA;;;BAAA<@@@@/@:;;@;A<@@=@@@BC@@:>:=@@@<=:>>><;;=?AAAB>=:;9?==<==>;>@@A====AAAA=@:8:>
@ATNG8:01455:01234
GATGGTAGGAGACACGTCGCACACGTACTCATTCGTTTCGGAAGAGACAGGTACGTTAATAGTTAATAGCGTACTTCTTTTTCTTGCTTTCGTGGTATTCTTGCTAGTTACACTAGCCATCCTTACTGCGCTTCGATTGTGTGCGTACTGCTGCAATATTGTTAACGTGAGTCTTGTAAAACCTTCTTTTTACGTTTACTCTCGTGTTAAAATCTGAATTCTTCTAGAGTTCCTGATCTTCTGGGTGCGCTACAGTCTCTCTACCCATCGATGGATCTGGAGTCTATCCACCGATGCATACGTG
+
9:::6;;<:CCBBC@@ACAAACCCCBAA@CCC?CBDD;@@@F=@?A??@B?A@?=<5<8<8:;;@>>>>AA>>8A<=<===.<A:;<;7/6??A=@@A;8818;;@AE=AAA>>>@@<A@@=?:<=??;;<B=>>=<4;;;<==>?????BB@==5;:=9;;6;=ABBAACABB:>>@??2>8<6;<;;<.9>999.7-----9<<>1///)////9397AA<A????>@=B=;::666)//99199<>=777---3===B:;:=6=///;<<5;88--(---777773582542,,,222222
@ATNG8:01461:01232
GATGGTAGATATATGCACGCTCTACCAGAAGATCAGGAACTCTAGAAGAATTCAGATTTTTAACACGAGAGTAAACGTAAAAAGAAGGTTTTACAAGACTCACGTTAACAATATTGCAGCAGTACGCACACAATCGAAGCGCAGTAAGGATGGCTAGTGTAACTAGCAAGAATACCACGAAAGTAAGAAAAAGAAGTATGCTATTAACTATTAACGTACCTGTCTCTTCCGAAACGAATGAGTACTACTCTCTGAGACACACTACCATCGATGGATCTGAGTCT
+
:===:=?CFGBA@;69>BBBBCCBB<@@;8;;<>;==@800////616:5:5;A@=:<<<*<6::767277;;;18<BCCDC5BB@C@CCC7::949A;>;<>:;0505=;@AB789?>@@>@BB@AABCCEAEBAB>@?ABA@AA=A>A;<7;B@@@A??=?AAAAA???:99:;=??@@9>:@<;:::9'9@:=>?:89CBB?C@@@@C<@<@CCBB?BBB9:9D@D?ABC>BBB?B???BBBB?EBAAB:;;;;:;:A;:;?<@?>>>;:7:AAAA@AA==
@ATNG8:01462:01200
GATGGTAGTGATAAGATCAGACACCAGAAGATCAGGAACTCTAGAAGAATTCAGATTTTTAACACGAGAGTAAACGTAAAAAGAAGGTTTTACAAGACTCACGTTAACAATATTGCAGCAGTACGCACACAATCGAAGCGCAGTAGGGATGGCTAGTGTAGCTAGCAAGAATACCACGAAAGCAAGAAAAAGAAGTACGCTATTAACTATTAACGTACCTGTCTCTTCCGAAACGAATGAGTACAGGAGAGTACGATATGTCTACCATCGATGGATCTGAGTCT
+
CB==9;;::///<8;ACCDDCCCC@A?CFFCCC;;448>99:8;?8?=;?;=?>ABBBB+?5?@733;;::@B>BBCDEGD5?A<A4;;;-;@B@CAA@DCBAB>A>@A:@@@<@AA9;;BBBB;;;BAAA@@@@A=A??=>::9@@9@;;49:9=>?=?@B@@@<@?@A<??@=??BBD;??>799CCD3>><>A@BBBBBB?B?@@@B5;58=:::?ABA@???9<8>@=8<8919><=;;=00*0////675;55598;;;C99;8899:;@;:;A@>@A@
@ATNG8:01463:01216
GATGGTAGCGCACACATAGATACAGTAACTCATTCGTTTCGGAAGAGACAGGTACGTTAATAGTTAATAGCGTACTTCTTTTTCTTGCTTTCGTGGTATTCTTGCTAGTTACACTAGCCATCCTTACTGCGCTTCGATTGTGTGCGTACTGCTGCAATATTGTTAACGTGAGTCTTGTAAAACCTTCTTTTTACGTTTACTCTCGTGTTAAAAATCTGAATTCTTCTAGAGTTCCTGATCTTCTGGACACGCGCACTGACACTACCATCGATGGATCTGAGTCT
+
55<<8====>AB<DBA@ABBBBA@@AC=@?@??<?BBG?CC@B?;;;B=BB@CBCCC?B@CA@@=@=@AA@99:>A;==??<,=A6:9AA9@@AB?BBC?CD?AABBDGFIHCDCAA@>AAA?B@CCBBABBC?BBBB=BBB@@;;;BAABCBBAB?B@@>@B?B=AABBABBAB=AA?@?3@>A?CFEDE5CCBBB7;;ABBBDCBCAEDED5DAABAACACD@FGA@@;<7;=AA@A@C>@?C@;;;;@@@AA@@;;<BBB@@<@BAAAAB<AABBA@@@@C
@ATNG8:01466:01229
GATGGTAGATATATGCACGCTCTACCAGAAGATCAGGAACTCTAGAAGAATTCAGATTTTTAACACGAGAGTAAACGTAAAAAGAAGGTTTTACAAGACTCACGTTAACAATATTGCAGCAGTACGCACACAATCGAAGCGCAGTAAGGATGGCTAGTGTAACTAGCAAGAATACCACTAAAGCAAGAAAAAGAAGTACGCTATTAACTATTAACGTACCTGTCTCTTCCGAAACGAATGAGTACACATCGTCGTGTCGTGCTACCATCGATGGATCTGAGTCT
+
:<5605=C@:69@AA<>6:5@@@BB?BCC@BA9:::586@ACBBBC@AA;?;?>A:::::(:787255:>>99>388:::::*;>;=4995&5@<7<C>CCCCBD?B?@@:?==278==AACCDCCBCCCEC@CA@@@CBBAAAAA;@<?;;5;A@@@@9:39==<=>8<@<BA@:<>;;;3785156767(2909:>>@@>>?<?;:66:595//0AA@AB@@@A@<@<>??9>??=@@@AAA@@??:99<@999AA??A999?>??????@???999@@AB@
@ATNG8:01468:01199
GATGGTAGTCTCAGATAGTCTATAGTACTCATTCGTTTCGGAAGAGACAGGTACGTTAATAGTTAATAGCGTACTTCTTTTTCTTGCTTTCGTGGTATTCTTGCTAGTTACACTAGCCATCCTTACTGCGCTTCGATTGTGTGCGTACTGCTGCAATATTGTTAACGTGAGTCTTGTAAAACCTTCTTTTTACGTTTACTCTCGTGTTAAAAATCTGAATTCTTCTAGAGTTCCTGATCTTCTGGACAGAGTGTGCAGATACTACCATCGATGGATCTGAGTCT
+
6@AB;;;BC@CCCKCBBB;96:;<BBBCBAAC?BBCD?EGAC@BBBDDCC@@ACCC@C:>???;?6;9?:;:===8::===1AB?BABA=:79619@@?AB=;;:AAB?BBCCCBBB@BCD@C@CCCCCCBC@CCCC@CCBBCCCCBBAA@:::@?B;:6:A>@;@:;:BBBCD@BBBCD:B=B>;<;;<*;BCEJGECDCDDBBBB<@@A@,@;;;B@CADC?BBBBCCC?B?BCBBBC@AAB@BBDCBBBBB;;<CCCDCCCC?BBAAA??<?AAABBBCCC
@ATNG8:01471:01206
GATGGTAGATTTATGCACGCTCTACCAGAAGATCAGGAACTCTAGAAGAATTCAGATTTTTAACACGAGAGTAAACGTAAAAAGAAGGTTTTACAAGACTCACGTTAACAATATTGCAGCAGTACGCACACAATCGAAGCGCAGTAAGGATGGCTAGTGTAACTAGCAAGAATACCACGAAAGCAAGAAAAAAGAAGTACGCTATTAACTATTAACGTACCTGTCTCTTCCGAAACGAATGAGTACATAGATATACGTATAGCTACCATCGATGGATCTGAGTCT
+
BB==:BCDAAA>BBBBCCCCA@ABC@CCEBCABBAC?BADDDAAACACC?B?@?><=<<<,?<AABABABBBBB<@AAA@AA0:;5:2;;;&9<<7;<;;>>=;@>@@CDAAAB?BBBBBDCCCBBBCCCDD?CB??<?@@ABBBB@C@C@@=@CCCCCAA>ABBAAA@CC>BBA<@?:98*6764888888%8=:=858>=?;;7;<??BF8;7:>@?@<@A@??CC@C?EBC=BBB????DCCBAAA>AAAA??@@@@>>>AAB:>=<><?A=>???@@A>==
@ATNG8:01474:01232
GATGGTAGGTGCACATGAGTGTATCCAGAAGATCAGGAACTCTAGAAGAATTCAGATTTTTAACACGAGAGTAAACGTAAAAAGAAGGTTTTACAAGACTCACGTTAACAATATTGCAGCAGTACGCACACAATCGAAGCGCAGTAAGGATGGCTAGTGTAACTAGCAAGAATACCACGAAAGCAAGAAAAAGAAGTACGCTATTAACTATTAACGTACCTGTCTCTTCCGAAACGAATGAGTACTGCGTCTCACTCTCGCCTACCATCGATGGATCTGAGTCT
+
6>>>9CBB?B<BDCCCCCCCCCCCC?ABB>BBBB??<??ACCBBCA?BC@CABBBABBBB2B@CCCCCBBBBBC=BB@@>>>,=>:>29::.;@A?CBCBBAABA>A>AA>BBB=@BBBCCCCBCCCCCDBA=BBBD?AABBA@@B<?;@996:BAAABBB>AABBAA>AC?BBB?AA@@=8;8818ABBB/AA=@888===AA<@<???B:>:>@CCD@CCBBBBB@D?BBC>BBA?CCCAB@@BBBBBBBBCBBCCDDC?BBB?BBBBCCC?BBBBCBBBBA
@ATNG8:01429:01257
GATGGTAGTGCGTGAGAGAGAGACCCAGAAGATCAGGAACTCTAGAAGAATTCAGATTTTTAACACGAGAGTAAACGTAAAAAGAAGGTTTTACAAGACTCACGTTAACAATATTGCAGCAGTACGCACACAATCGAAGCGCAGTAAGGATGGCTAGTGTAACTAACAAGAATACCACGAAAGCAAGAAAAAGAAGTACGCTATTAACTATTAACGTACCTGTCTCTTCCGAAACGAATGAGTACTGTATCTATGTGTGCGCTACCATCGATGGATCTGAGTCT
+
<C9:46=CD@AAA=CCCCDCA@9996;AC=B@A???9?=AABBBAA>CD@C?BA>??<<<'86999C<>>AABD899;;;;;';:;:4555&5<<9>@<@@CCCC?B?BD?B??=?B??@CCCCBBBCEDFD@BBBB?AAAABBA@;A>A?@<@@@?FCBC?CBB?CC@AA?ACC@CBCCC>AAA?BAAAA/:94::99BBCCE@B?A???4:4:><<;@CB@@?CB=@=@??6@??>?ABBAABBBBBBBAAAB@@B?===@AD=@@C??@C@B:::A???BB
@ATNG8:01439:01274
GATGGTAGAGAGACTGTAGCGCACCCAGAAGATCAGGAACTCTAGAAGAATTCAGATTTTTAACACGAGAGTAAACGTAAAAAGAAGGTTTTACAAGACTCACGTTAACAATATTGCAGCAGTACGCACACAATCGAAGCGCAGTAAGGATGGCTAGTGTAACTAGCAAGAATACCACGAAAGCAAGAAAAAGAAGTACGCTATTAACTATTAACGTACCTGTCTCTTCCGAAACGAATGAGTACGATGAGATCTCGTGTGCTACCATCGATGGATCTGAGTCT
+
CC>>9BCCCCCDCCBBBCCBCBCCD>CCC?CCBBAA>@>BCCCCBA?BC?C?AABBBBBB3B?@>>A=>AAAAA9A@CCCCC5BB=B<BAA9CHC@CBBCCECCC?B?BB?BBB>A@@ABBBBCCCCCCCCC@CCBB@AAABBBBB=B?BAB?BCAAACCC?AA@>???BC>BBB=@@@<;1;;:8=>=>>/>D<@;:;DBBBA:?;@B??<>;>ABBB?BCAAABA=A????:?BB@BBCCCCABBCCA>=>A::9:99<=>@@=AA?>?ACACCCCCBBBCC
@ATNG8:01441:01261
GATGGTAGCTATACGTATATCTATGTACTCATTCGTTTCGGAAGAGACAGGTACGTTAATAGTTAATAGCGTACTTCTTTTTCTTGCTTTCGTGGTATTCTTGCTAGTTACACTAGCCATCCTTACTTCGCTTCGATTGTGTGCGTACTGCTGCAATATTGTTAACGTGAGTCTTGTAAAACCTTCTTTTTACGTTTACTCTCGTGTTAAAAAATCTGAATTCTTCTAGAGTTCCTGATCTTCTGGTCTACTACACTGTACTCTACCATCGATGGATCTGAGTCT
+
6CBB?BDCCCCCCCCCCCBBBCCAAABBCCAA>@DDD=CC?C?BAAAA??=????>>A>AAAA>A>AAABBBBBC><<<;<.;@;>=>>7>BBB>BBB>B=5889A@@<@AAA@@>>9>>>;A;A=A;AA<<7>AAA:>>A====<<A>==>>>>;C??9>>;@;@@>??@@;;7<<9<92=8><@BDDD/AB87718;;;AAAA@@9@AABB(A:::;6;6==39>@AAAA8949///99699>:>>@??A?<>?AA<;<AAA:86:>>>>>?<?AAAAAAA@@
@ATNG8:01443:01241
GATGGTAGCGCACACATAGATACAGTACTCATTCGTTTCGGAAGAGACAGGTACGTTAATAGTTAATAGCGTACTTCTTTTTCTTGTCTTTCTGTGGTATTCTTGCTAGTTACACTAGCCATCCTTACTTCGCTTCGATTGTGTGCGTACTGCTGCAATATTTTAACGTGAGTCTTGTAAAACCTTCTTTTTACGTTTACTCTCGTGTTAAAAATCTGAATTCTTCTAGAGTTCCTGATCTTCTGGAGATATCATCAGCGAGCTACCATCGATGGATCTGAGTCT
+
9A@;5;=@BCCCCBB@@A@@CCBCBB@AAHCC=?AAA6AB=@7A<@@A@@=@@@@@?A=@@==9>;@@?@@@??@;99999'8<8887?>)73388/3774::433277?@CCCCCCCC?CCC?C@DCC@CCCC@CCCC?CAA@@@CCBBBCCDABA?DCCCC8@=@BCCCBCBB?B@@@@6@<?<99999(9@>@@,00;000@>>A?BBBB1BAA>A;<6//,/<<=;;;<@=A@>>>A7;;?;;;::A==>?AAAA>>>>>>@<;;;@@@A<@@;:;==9;;
@ATNG8:01443:01272
GATGGTAGCACGAGTCACTCATATCCAGAAGATCAGGAACTCTAGAAGAATTCAGATTTTTAACACGAGAGTAAACGTAAAAAGAAGGTTTTACAAGACTCACGTTAACAATATTGCAGCAGTACGCACACAATCGAAGCGCAGTAACGATGGCTAGTGTAACTAGCAAGAATACCACGAAAGCAAGAAAAAGAAGTACGCTATTAACTATTAACGTACCTGTCTCTTCCGAAACGAATGAGTACGATGAGAGAGCTCTCTCTACCATCGATGGATCTGAGTCT
+
4:5506<<=AB>;;;>=<<@C;99=:=CEACCCCDC@D@BCB@@?A>@>;?;::9?;BBB1B>BBBBCBBBBCC8>=;;9::':>;@4999&5>96;B=B:??>@9?6;;69AA=BBBBCCCCCCBBB@@@C@B@AA>@AAAAA@C;???994:AAABDCC@@??>>>=A@<8888=99:9.///169999*33-6///66:9B=C9@>=>5;5;:AAB@CAACBAA>A<A@>6=00,0==>@AABBBAA====;<<:778=>==:>>>?>?@<?A@@@@AA@>
@ATNG8:01461:01244
GATGGTAGATACTCGCTGATACACCCAGAAGATCAGGAACTCTAGAAGAATTCAGATTTTTAACACGAGAGTAAACGTAAAAAGAAGGTTTTACAAGACTCACGTTAACAATATTGCAGCAGTACGCACACAATCGAAGCGCAGTAAGGATGGCTAGTGTAACTAGCAAGAATACCACGAAAGCAAGAAAAAAGAAGTACGCTATTAACTATTAACGTACCTGTCTCTTCCGAAACGAATGAGTACGAGAGAGCACACGTGTCTACCATCGATGGATCTGAGTCT
+
4A@@;;=GDECCC;99CCBCDB;::/:@@=?@@@::9:?BBBAAAB?BD?C?ABB?????/?>AA?AAAA=<=A:BABBCCC5FD?B@BBB:CCC@CAAAEFECC?C?CD@BBB>BBBBCBCCCCCCCCBBB?BBBB?BB@@?@982;>B@@>@CBBCBBB?BBBB>>;?A>???<??>==57864778888%/979///;9?@B:>:=>BC:>:=>CCC@CBBCBBA?A?::9.9==:?ACCFBBBBBBF?>A@B@@@AAA@===:>::;@@@<@AAAAAA;;:
@ATNG8:01464:01261
GATGGTAGATACTCGCTGATACACCCAGAAGATCAGGAACTCTAGAAGAATTCAGATTTTTAACACGAGAGTAAACGTAAAAAGAAGGTTTTACAAGACTCACGTTAACAATATTGCAGCAGTACGCACACAATCGAAGCGCAGTAAGGATGGCTAGTGTAACTTGCAAGAATACCACGAAAGCAAGAAAAAGAAGTACGCTATTAACTATTAACGTACCTGTCTCTTCCGAAACGAATGAGTACTACTCTCAGAGACACACTACCATCGATGGATCTGAGTCT
+
;B=>9BB?CCDBLCCCCCB@@@BAA<ABC?C??@AA>A@AAABCAA>AB?B@AAA==DDD/?:A?@@A@????A7>>;;;;;*;B;A4;;<6;DBAHAAACBGCB@B?CF@BBC?BBBBBBCCCCCCC;;:C@CCCC>A9:9AAAA>C?BAA?ABBCCBBB@BA>@@@@CD@BAA=@@=?B9?==<:::::(9A>BBCCAABCC?B?BBBC?B?>@BBB@CBBBBBC<?=?BB=BBB?ABAAABBBBCBBBBBD@@@??@>>>@A=@@@@>>A?ACCBBABBCB
@ATNG8:01467:01256
GATGGTAGTACATGATAGACGACACCAGAAGATCAGGAACTCTAGAAGAATTCAGATTTTTAACACGAGAGTAAACGTAAAAAGAAGGTTTTCAAGACTCACGTTAACAATATTGCAGCAGTACGCACACAATCGAAGCGCAGTAAGGATGGCTAGTGTAACTAGCAAGAATACCACGAAAAGCAAGAAAAAGAAGTACGCTATTAACTATTAACGTACCTGTCTCTTCCGAAACGAATGAGTACGATGAGAGAGCTCTCTCTACCATCGATGGATCTGAGTCT
+
BA;905<@B>>CBCCBAACAAABCD@CAB>@@>=94.4.4:<9:?B?BB?B?BCCCCDED2E@CCCCCCBBBDC<B;;;AAA,AA;A4;;;*9B?CCBCBCCCC?D@CC@DCB@BBBBABCCCCDDCCCCC@BCBC<@?@@?@@A;A<@@@=ACCBDCBB@BCCBAB?BB?BBB;@@::::+:9929AABB3BD;>567<999<1818>>A;>;>?;;;@DA@ACCC@CABBB<A::8:ABC:99AA999A@ABBA?>>==D<;;=B::::??:>>>@?>>887
@ATNG8:01475:01253
GATGGTAGCATCATGCATATCTCACCAGAAGATCAGGAACTCTAGAAGAATTCAGATTTTTAACACGAGAGTAAACGTAAAAAGAAGGTTTTTACAAGACTCACGTTAACAATATTGCAGCAGTACGCACACAATCGAAGCGCAGTAAGGATGGCTAGTGTAACTAGCAAGAATACCACGAAAGCAAGAAAAAGAAGTACGCTATTAACTATTAACGTACCTGTCTCTTCCGAAACGAATGAGTACGTGTGCGACGTGTCTCCTACCATCGATGGATCTGAGTCT
+
4A9:.5=BCCCCG@AABBBBCBBCB>ABG?DAB::58@6?BB??>@>CC?C??<>86222$23889@@CBB@@A:==ABAA@,@@<@9AAAB2CFI@BAAACBA;:::?AC?BBB=??BABBCCDCCCCCCBB@BCCC@AAABABBB<A<@A@?BCBCCBBB?BBBABA?CC<>>>499ACC=;:;:<<<<=/==:>;;;>??AB<?<?B;;7;<>=BAD?CBAAACC?D?BBB=BBB?>>=@@?B??AAAB?AADAAA;8818>>:>>BBB??<<;;?@===>>
@ATNG8:01483:00659
GATGGTAGGACGAGCGTCTGAGAGGTACTCATTCGTTTCGGAAGAGACAGGTACGTTAATAGTTAATAGCGTACTTCTTTTTCTTGCTTTCGTGGTATTCTTGCTAGTTACACTAGCCATCCTTACTGCGCTTCGATTGTGTGCTTACTGCTGCAATATTGTTAACGTGAGTCTTGTAAAACCTTCTTTTTACGTTTACTCTCGTGTTAAAAATCTGAATTCTTCTAGAGTTCCTGATCTTCTGGATACACTCATGTGCACCTACATCGATGGATCTGAGTCT
+
<?==9<<B=BAB<@@>@>;AA@AA?ACBCBA@=@AAB=@A>@@CCCCDDE?CBBCD?B?CCBB?B?BBBBCBCBB@CCDDD3BB?AABG=CAAA=ACA>BC9;;@BBB@CCEEEDDB?CCC@D@CDBBBBBB?CECC@CCCCCCC@BBBBBBBBB?CCC@CC?C@CCCBB@AAB>BBCED<B>B=A@@@@,@C@@@:A@@;<<CBCB?BBAA0AAABB@B@CD@BBBCDBB@B?BBCCBB?BAC@BFECBCBBBBBBBCDD?A:::<===993:::9@999@@
@ATNG8:01490:00660
GATGGTAGGTGCACATGAGTGTATCCAGAAGATCAGGAACTCTAGAAGAATTCAGATTTTTAACACGAGAGTAAACGTAAAAAGAAGGTTTTACAATACTCACGTTAACAATATTGCAGCAGTACGCACACAATCGAAGCGCAGTAAGGATGGCTAGTGTAACTAGCAAGAATACCACGAAAGCAAGAAAAAAGAAGTACGCTATTAACTATTAACGTACCTGTCTCTTCCGAAACGAATGAGTACGAGAGTCAGAGCAGAGCTACCATCGATGGATCTGAGTCT
+
=>BB:CBC@B>CC==BBBCBCBBAA>ABB@BCCCCC?C?ABCCCCC?CC?C@CDA>>>??1A@CFCCCCDDCBC=BBABBBB2AA=@;@@@7@@@=ACBBCBCCC;=<>B>BBC?BBBBBCDDDBBBBBCCC@BBBC?BABBBA??<?;???;?BBBBBBB@B@A@AA>BB>>>>488?;;1;:::888888%/<7<///::>BA<C<B@@@:>:=ADCC@BBBCCCC@D?CCC=CBD>??>BBCCBBBB@@?A@A>>>>>867=>:>AA???B@CCCCB@??AA
@ATNG8:01493:00687
GATGGTAGGCGAGAGTGAGACGCAGTACTCATTCGTTTCGGAAGAGACAGGTACGTTAATAGTTAATAGCGTACTTCTTTTTCTTGCTTTCGTGGTATTCTTGCTAGTTACACTAGCCATCCTTACTGCGCTTCGATTGTGTGCGTACTGCTGCAATATTGTTAACGTGAGTCTTGTAAAACCTCTTTTTACGTTTACTTCTCGTGTTAAAATCTGAATTCTTCTAGAGTTCCTGATCTTCTGGAGATACACATGATACTCTACATCCGATGGATCTGAGTCT
+
>999.55;.559@@B;69<AA@;?@<>=:::<7;;==7=B>A>::9??:9297/6616+//;;5:5:;CBC@???<?@@@@/@@9>>>>9>BBC=??C:>>6;;;AAA<@@AAA=<<=AAA:>:=??=?==><?BBA:>>?:;;;>>>@===>>@:;;;=AA:=:=??======5:6677-7)//7777*79666-535//..78-.(---)--..:3;48818??A@@@=B:>===;:5:<A;==>@@@@;::<@///977///7727;//*/666::::::
@ATNG8:01498:00686
GATGGTAGTAGTACACTAGTCATACCAGAAGATCAGGAACTCTAGAAGAATTCAGATTTTTAACACGAGAGTAAACGTAAAAAGAAGGTTTTACAAGACTCACGTTAACAATATTGCAGCAGTACGCACACAATCGAATCGCAGTAAGGATGGCTATTGTAACTAGCAAGAATACCACGAAAGCAAGAAAAAGAAGTACGCTATTAACTATTAACGTACCTGTCTCTTCCGAAACGAATGAGTACGAGAGAGCACACGTGTCTACATCGATGGATCTGAGTCT
+
<DAB>BCDCDB<<>C@@;;;=B@ABACCCACCBB@@=@?BCCDCBB?BB=A?BBBABCCC3C?BBBAAAAAACC;AA;;;;;*;@=@>@@@4@B@=BB;@BBAAA>A>BG@BDC?BCBBCCCCCCCDDBBBC?CCBC@CCCCCCBB7;8:AA=AA@A?BBB@CCBBBB?AA<999290===*000=<====,9908///8;@@@<@;?<;;5;8==CAA=@@@@BCB?B?CCF>CAA=????AABBAAABBBBBBBBB>>>>@@@DB;;;@@:>>@>>===>>
@ATNG8:01499:00667
GATGGTAGTGCGTGAGAGAGAGACCCAGAAGATCAGGAACTCTAGAAGAATTCAGATTTTTAACACGAGAGTAAACGTAAAAAGAAGGTTTTACAAGACTCACGTTAACAATATTGCAGCAGTACGCACACAATCGAAGCGCAGTAAGGATGGCTAGTGTAACTAGCAAGAATACCACGAAAGCAAGAAAAAAGAAGTTCGCTATTAACTATTAACGTACCTGTCTCTTCCGAAACGAATGAGTACGAGAGAGCACACGTGTCTACCATCGATGGATCTGAGTCT
+
6CBA8=CCFCICCCCCBDDDEC?@A=@EG@CBBBAA>A=A?BBBCC?CC>B>BA@>>???1;=BBCCAAAAAAA:ABCCCCD5CA>B<AAA7@BB?AAAACCECC@C@BB?BBB?BBBABBCBCCCCCCCBB?BCBB?A@????>><@?CED@CBCCCCBB?BCCCBB?BB>A@@8>=899+::<9888888%8>;@@=AAA@@@<>:>@BA<B;@A???9==;77793:9;;;1;==8=@??@A@@@AAA??=?@>>>><;;;>>;>;=<>??<AAAAAAA>>=
@ATNG8:01504:00678
GATGGTAGTGTGTCTCTGAGAGTAGTACTCATTCGTTTCGGAAGAGACAGGTACGTTAATAGTTAATAGCGTACTTCTTTTTCTTGCTTTCGTGGTATTCTTGCTAGTTACACTAGCCATCCTTACTGCGCTTCGATTGTGTGCGTACTGCTGCAATATTGTTAACGTGAGTCTTGTAAAACCTTCTTTTTACGTTTACTCTCGTGTTAAAAATCTGAATTCTTCTAGAGTTCCTGATCTTCTGGAGATACACATGATACTCTACCATCGATGGATCTGAGTCT
+
;==A:=BCCDCCCFCCCCBBBCBBB@@ABCCC?BBCC>CD=A?ACBBBDD@BB@CB@D?BACC?E?BDCCC9:;C?;;;;;*;A>BABE?BBBB@BCD@ID>A@CCCD?CCCCCCCB?BBC@D@DCABBCBB@BCCC?CABBDBBBCCCCAACCD@@@@?BB?C@BBBCBBBDC@BBCCB7B;@9;;;;;*;ACDD>BAAABBCCCBACCCD5CAABCACACC@CCCCBBB?B@BCBBCF9:9C@BBCCBBBDCCCCCACDCC??=?@A@ABF@BBBBBBBA@@
@ATNG8:01504:00679
GATGGTAGGTGCACATGAGTGTATCCAGTAGATCAGGAACTCTAGAAGAATTCAGATTTTTAACACGAGAGTAAACGTAAAAAGAAGGTTTTACAAGACTCACGTTAACAATATTGCAGCAGTACGCACACAATCGAAGCGCAGTAAGGATGGCTAGTGTAACTAGCAAGAATACCACGAAAGCAAGAAAAAGAAGTACGCTATTAACTATTAACGTACCTGTCTCTTCCGAAACGAATGAGTACTGCGTCTCACTCTCGCCTACCATCGATGGATCTGAGTCT
+
5A@@5?=B?A<BCCECCBBBBBEBB?BB???BDC@?=??BBCCCCC?CD?B?ACB@@AAB5BADDCCBCCCCCC=CBBBBBA0AA=?;@@@8?ACA@@??BFBBB?B?BB>BBB?BB@ABCCBB@DDDDDBB?BCBB>BBBBBA@@=@=@??;?CA@BBBB?BBBBBB>BB?BBB577?::3<995:@EDC/DD<@878@@AAD;A:??AB7:8;ABABACDBBCBB@B@CBB>BAA>ABBBBABCBCBCBBBBCBCCCDD@BBB?BBBB@?@@BBCCBAAACB
@ATNG8:01505:00686
GATGGTAGAGTACAGTGTAGTAGACCAGAAGATCAGGAACTCTAGAAGAATTCAGATTTTTAACACGAGAGTAAACGTAAAAAGAAGGTTTTATAAGACTCACGTTAACAATATTGCTGCAGTACGCACACAATCGAAGCGCAGTAAGGATGGCTAGTGTAACTAGCAAGAATACCACGAAAGCAAGAAAAAGAAGTACGCTATTAACTATTAACGTACCTGTCTCTTCCGAAACGAATGAGACTGTATCTATGTGTGCGCTACCATCGATGGATCTGAGTCT
+
6C@@<CCCCCCCGCCCCCCCDDAAB@BBB?BCCAAB>A>BBBBBBA>AB<?<ABBBBCCC3B??B?AAAAA@@@8>>9::99.;D?D>AA@8BBB>BBBBDCCCA=B?CB=AAC<??BBBBBBA@@CA@@@A>BBCC=@@BBBB@B?B@BBB>BB>BCA;;5;@@CA>;A@;A87169///'...(.....$.3.5=>9?B?==:959<//)/+/9=??<??@@???;>9876-8992:AA???BBBBBDB>=BBBB@@@@BAA?BBBBB?C:A@A?@==687
@ATNG8:01512:00652
GATGGTAGTAGTACACTAGTCATACCAGAAGATCAGGAACTCTAGAAGAATTCAGATTTTTAACACGAGAGTAAACGTAAAAAGAAGGTTTTACAAGACTCACGTTAACAATATTGCAGCAGTACGCACACAATCGAAGCGCAGTAAGGATGGCTAGTGTAACCAGCAAGAATACCACGAAAGCAAGAAAAAGAAGTACGCTATTAACTATTAACGTACCTGTCTCTTCCGAAACGAATGAGTACACACTCTCATATGACACATCGATGGATCTGAGTCT
+
9;A@:;<<A@@B@@;==BBBBCCCC@CAA?@B@@9:8;?BBCCBBB@CC?A?AABBBBBB2A=@?>??A?@???6==?>>@>,@B=A5;<;.<CC5;;;;AABAA>B?AB?BBB?BCBBDBCCCBBBCCGBB@A@@@?AAAA???A=A>BAA?ACAAACBB?B?BCCC?BC?BAA>@BBAA;=76/59;<=/==8==??>BAAA8:9:AAA?B?BBBBC<>>BC999?C@BAA8=AA<999@@ABBBCBBAA===?AABA===BB>?8818;;:?A=<99
@ATNG8:01519:00640
GATGGTAGTGATACAGATCAGACACCAGAAGATCAGGAACTCTAGAAGAATTCAGATTTTTAACACGAGAGTAAACGTAAAAAGAAGGTTTTACAAGACTCACGTTAACAATATTGCAGCAGTACGCACACAATCGAAGCGCAGTAAGGATGGCTAGTGTAACTAGCAAGAATACCACGAAAAGCAAGAAAAAAGAAGTACGCTATTAACTATTAACGTACCTGTCTCTTCCAAACAATGAGTACTGCGTCTCACTCTCGCCTACCATCGATGGATCTGAGTCT
+
CCBB?CCCBCCCCDDCCBBBCCCCC?CCB?BBCC@A>A@CCCABBB>BB>B>AAA?@DDD*=;AAAACC??AAA8<<=?@@@,@C=A5;;;6<FCAGCBBICCCC?C?BD@DBA>ABBBCDBBBCBCBCCCD@EC@@>@?@???>>9@=B:::;CBBBCBB?BBB>>><??8?@>3::::::+:::3988888%/:68/./97?AA<@<>A@@<?=@@CDG@CCCAAAB=@;??9?A=ABBBBBBDCCBBBBCCCCCDDBB?BA@>ABBBBBC?CDBBCBBB>>
@ATNG8:01519:00650
GATGGTAGTATATCGCGTCGCTATCCAGAAGATCAGGAACTCTAGAAGAATTCAGATTTTTAACACGAGAGTAAACGTAAAAAAGAAGGTTTTACAAGACTCACGTTAACAATATTGCAGCAGTACGCACACAATCGAAGCGCAGTAAGGATGGCTAGTGTAACTAGCAAGAATACCACGAAAAGCAAGAAAAAAGAAGTTACGCTATTAACTATTAACGTACCTGTCTCTTCCGAAACGAATGAGTACACATCGTCGTGTCGTGCTACCATCGATGGATCTGAGTCT
+
>AC>:CDDCCDCC=BB==BCB@@AC?BBL@BDCCCC@B@DCCA@@C@BA8:5:@???CCC3C>:94==BB<=C=393944444#5<8><@@?2;<<:?666555::7:9@<7<??9??BBBCCCCCCCCCBBB@CBBB>??@@AAAB>A>B@@=@DBACBBB@CCBCBA>??;?BB=@>8777&522+5=@@A@'86...)//:9@;@;C388=><>=><B?@<@BBAAAB@B>AAC=AAB>AAAAABACBBBCB@CCDBBBB?@@BDC?BAAABCC@EABAB??:<<
@ATNG8:01525:00647
GATGGTAGCACGACACGACGATGTGTACTCATTCGTTTCGGAAGAGACAGGTACGTTAATAGTTAATAGCGTACTTCTTTTTCTTGCTTTCGTGGTATTCTTGCTAGTTACACTAGCCATCCTTACTGCGCTTCGATTGTGTGCGTACTGCTGCAATATTGTTAACGTGAGTCTTGTAAAACCTTCTTTTTACGTTTTACTCTCGTGTAAAAATCTGAATTCTTCTAGAGTTCCTGATCTTCTGGTAGAGCGTGCATATATCTACCATCGATGGATCTGAGTCT
+
BBCC@CCHCCCB=BBCBBB<69AACBBCCCCC?BBBE=AB?A@BBAAABB@EBB>=:>>ACBB?B?BBBDCCCB=<>AAAA/??<@BAC7;=<?<@9938>8==>>AA;>>>>>@@@;??><A=AAAAAAAA<AAAA7;;>>?>::;CBAA>==@7;;;=GE<A<==>@??>;;7;??FB;B;?<?@AAA/==////)/79///976:?AAA/><>==7>6////=<>@;;8;<>=;;//+/<>7=AA;;;==??@A@ABBBC==9=<=>>;:6;A;::?=<<=
@ATNG8:01525:00675
GATGGTAGAGTACAGTGTAGTAGACCAGAAGATCAGGAACTCTAGAAGAATTCAGATTTTTAACACGAGAGTAAACGTAAAAAGAAGGTTTTACAAGACTCACGTTAACAATATTGCAGCAGTACGCACACAATCGAAGCGCAGTAAGGATGGCTAGTGTAACTAGCAAGAATACCACGAAAGCAAGAAAAAGAAGTACGCTATTAACTATTAACGTACCTGTCTCTTCCGAAACGAATGAGTACACACTCTCATATGACACTACCATCGATGGATCTGAGTCT
+
6BBDABCCECBDDCCCCCAABCCBB?ACC?CCCA@@<@>BBCBBBB>AB>B>???@@CCC2A:>>>CAAAA@@@9@BBBBBB5BB?C5<<<6;AB?ABBBBBCBD@D@CB?BBB?BBBBCCCCCCDDDDDCC?DDBB@ABB?????<A?BAA@BCCBACCC?AA@AAA>CC>@@@8==866(9889::::;+6<7>///::>BB;?:@FFF8;8<ACCC@CCBBBBB>@>ABB=BCC?A@ACA@?@CCCC@?@@@@>BBBBABAB?ABAABBB?BCBBB>>>BB
@ATNG8:01527:00653
GATGGTAGCGCGACGAGCGTAGACCCAGAAGATCAGGAACTCTAGAAGAATTCAGATTTTTAACACGAGAGTAAACGTAAAAAGAAGGTTTTACAAGACTCACGTTAACAATATTGCAGCAGTACGCACACAATCGAAGCGCAGTAAGGATGGCTAGTGTAACTAGCAAGAATACCACGAAAGCAAGAAATAGAAGTACGCTATTAACTATTAACGTACCTGTCTCTTCCGAAACGAATGAGTACAGAGAGTACGATATGTCTACCATCGATGGATCTGAGTCT
+
9::;699;;;A<<=D>BBBCCBCBC>BCC@CAAA998:?BBBBBCB?BB=A>ABBBBCCC3C?C;;?BABAAAB;;;;;;;;*;A?B@FGE:CCFACAAADCCCC@C@A@=@8879ACABBCCCCCCBAAAC@BAAA?BAAAAAAB>A?C@@=@BAAACFC@BBBAAA?BC=AAA>A@A==1;;;8=>?9@@@@<===@;;ABDAD@CCCC@C@AAABB@C???AAC=@<?>A;A??:????@ABCB@@>>B@@AAA@@@@>>>=:>>@@A=>:;:;=DDA@;:
@ATNG8:01481:00706
GATGGTAGCTCGCTGATGATATCTCCAGAAGATCAGGAACTCTAGAAGAATTCAGATTTTTAACATCGAGAGTAAACGTAAAAAGAGGTTTTACAAGATTCACGTTAACAATATTGCAGCATTACGCACACAATCGAAGCGCAGTAAGGATGGCTAGTGTAACTAGCAAGAATACCACGAAAGCAAGAAAAAGAAGTACGCTATTAACTATTAACGTACCTGTCTCTTCCGAAACGAATGAGTACACATCGTCGTGTCGTGCTACCATCGATGGATCTGAGTCT
+
5>5506=BBJCHBBBCDCCCCCBBB@CCC@DCCAA@?A>ABB>@@C?BB?B?>>???@@A/B??>=8?0/..;;;066:==>>+7776;==.8995:>@<@A@??;?;==:=??=;;;@CCC@BBCCCCBBB?ABBC?BBBBBBBB=@=@??<?BCB@A@B?BCBBB@>BB>C@A;??<>;58<>>ABCCC3A=:=<@@BBBBB>A>ABBB?C>ACBB?8====<<=:<;>AA:@BA>AAAAAAAAA>@ACCCCAABBBBAA@BB?BBBBBBB=@@@?B@>===
@ATNG8:01488:00718
GATGGTAGCAGACGTGACAGAGCGCCAGAAGATCAGGAACTCTAGAAGAATTCAGATTTTTAACACGAGAGTAAACGTAAAAAGAAGGTTTTACAAGACTCACGTTAACAATATTGCAGCGTACGCACACAATCGAAGCGCAGTAAGGATGGCTAGTGTAACTAGCAAGAATACCACGAAAGCAAGAAAAAGAAGTACGCTATTAACTATTAACGTACCTGTCTCTTCCGAAACGATGAGTACGAGAGTACGATATGTCTACCATCGATGGATCTGAGTCT
+
@BBC?;@===BBB;95555<>EDCBA<;8<?@=?::39?BBBBBAA;9929/7;;>;;;=*82678777=9977.75::999$59.52555'59;7=>><<;><C5;6:?:=?@<@@99;;;:?99599998:88>55943:334796933/3;;;8==;><<;>>@;8<6A::78:::<28888>?==A1>88<7<>@>=>@;@;>>>A?A?AAAAA>?;;;;8=<=67881/0////9::9:B3///0//6898:<988;4:>8867<7<55229699=
@ATNG8:01492:00734
GATGTAGCGCACACATAGATACAGTACTCATCGTTTCGGAAGAGACAGGTACGTTAATAGTTAATAGACGTACTTCTTTTTCTTGTCTTTCGTGGTATTCTTGCTAGTTACACTAGCCATCCTTACTGCGCTTCGAATTGTGTGCGTACTGCTGCAATATTGTTAACGTGAGTCTTGTAAAACCTTCTTTTTACGTTTACTCTCGTGTTAAAAATCTGAATTCTTCTAGAGTTCCTGATCTTCTGGTATGACTAGTGTACTACTACCATCGATGGATCTGAGTCT
+
9//////////5;<54444888:554898///97;1/5.5.599999:)////8396:;??10)/////6788;-3////$/8)///991//4;254=8>?7==<8>B@CCCCBCEDACCB@B>BBEBAAAC@CCC@B@BBCBBBBCDCBBBB@@@?BBA?AB=@=@ABBBCDDC?B;;;;.;<@=;;;;;*;CDDD>CA@@@@BA@@5;;;;*;BBBB@CAJCACCCC@@@@C>@ACCBA>A;;7;BBBBBBBCCFGCBAACCBDBAA@CCBA>AA;;;@????
@ATNG8:01493:00726
GATGGTAGAGAGACTGTAGCGCACCCAGAAGATCAGGAACTCTAGAAGAATTCAGATTTTTAACACGAGAGTAAACGTAAAAAGAAGGTTTTACAAGACTCACGTTAACAATATTGCAGCAGTACGCACACAATCGAAGCGCAGTAAGGATGGCTAGTGTAACTAGCAAGAATACCACGAAAGCAAGAAAAAGAAGTACGCTATTAACTATTAACGTACCTGTCTCTTCCGAATCGAATGAGTACCTCTCAGACGCTCGTCCTACCATCGATGGATCTGAGTCT
+
@BCC?BBBHDCBBBBHCCC@@9;;@8@;;5;A@?::8:>BAABBBC>AA@B?BBB@A@A@.=9==>?:;>=;;;1;>ABCBB1;:=A5;;;*:A@?BBBCDDCCC=@<@@=?@C>BBBBBBBBCBBBBABBB?B@A@=??BBBCCC@C?B:::;CDFBAACACCBBBB?AA=?>?499AAA88885;>>AA/@@<A888=?>>><@=A@BB:>:>>CBB@C<;;CEC?C@AA?ABAA<A???CBE?BAAACBBB>A>>A8838=@;=;;;A8728<555><<<?
@ATNG8:01493:00731
GATGGTAGCGCATATCAGCGCAGCCCAGAAGATCAGGAACTCTAGAAGAATTCAGATTTTTAACACGAGAGTAAACGTAAAAAGAAGGTTTTACAAGACTCACGTTAACAATATTGCAGCAGTACGCACACAATCGAAGCGCAGTAAGGATGGCTAGTGTAACTAGCAAGAATACCACGAAAGCAAGAAAAAGAAGTACGCTATTAATATTAACGTACCTGTCTCTTCCGAAACGAATGAGTACCTCTCAGACGCTCGTCCTACCATCGATGGATCTGAGTCT
+
CDBC?B;6;CCCCCCCDCCB@A:::6;BA?CCBCBB?C=@?BFFBB?BB?B>A@CBBAAA0A@BBDHCCCIEEI>BBABAA@,@A=@=ABA7ABA?:;:BDAAAA?A>AC?CBD>AABBBBBBCBDDDGBBB?CCBC???AAAABB=B?BBB?BE@@?BBCACBA@@??DD?BBB<@@BAA9<<=8;<<<<.<83:887???@A<A;??D<@<@@BBB>BCCCBCC@B@BCD>BBC?BBBBBBC?AAABBBDAAA@@@@@<@@@=@>>>>BB=A==>>BD8:9
@ATNG8:01498:00697
GATGGTAGCGAGCGAGTGTGTATACCAGAAGATCAGGAACTCTAGAAGAATTCAGATTTTTAACACGAGAGTAAACGTAAAAAGAAGGTTTTACAAGACTCACGTTAACAATATTGCAGCAGTACGCACACAATCGAAGCGCAGTAAGGATGGCTAGTGTAACTAGCAAGAATACCACGAAAGCAAGAAAAAAGAAGTACGCTATTAACTATTAACGTACCTGTCTCTTCCGAAACGAATGAGTACAGAGAGTACGATATGTCTACCATCGATGGATCTGAGTCT
+
CDBB><<CCEEC>@@<@@@CDCBBB9@@A?A@>>;?6=4:<<<BBB@BA2929<455999(>=ECCCECDBBCA=C;;:999(:@;@2959&5;;6;;;:<@B@@<?<?C>ABC=????@CDCCCBCCCAAA?BBBB@BBBCCCBB=B>B@@=@BCCCCBB@BBBBBB?BB?AA@=AA888+9:91999999%0;95/./99<>><=<=@@@=C=BACCB@BECCBBA?C?@?D@D?A=??@@BCCCCCCBBBABBBBCCBC>=>@<@A>>>AA=::;AA>>==<
@ATNG8:01505:00708
GATGGTAGTGATACAGATCAGACACCAGAAGATCAGGAACTCTAGAAGAATTCAGATTTTTAACACGAGAGTAAACGTAAAAAGAAGGTTTTACAAGACTCACGTTAACAATATTGCAGCAGTACGCATACAATCGAAGCGCAGTAAGGATGGCTAGTGTAACTAGCAAGAATACCACGAAAGCAAGAAAAAAGAAGTACGCTATTAACTATTAACGTACCTGTCTCTTCCGAAACGAATGAGTACGATGAGATCTCGTGTGCTACCATCGATGGATCTGAGTCT
+
ACCC?CCCDDEDCDCCCBBBBBCCC?CCB>BBB??@?B@CBB??>=>BB?B@AAA??BBB.A<AAAAAAAA@>>7<;@AABB2AA>B5;;;&5A<9?:99CCCED>B?BE>AAB@BBBBBCCCCEBBBCCBB=BDDD?AABBBBBB<A>A@@>ABBCCCBC?AAAAAA?CC?BBB?BBBBA;?::3888888%/<7:///99>AA<@=@AAA7;7;@BBB@CCBAACC@C?AAA<ACB?BBBBBBBBBCCCA@AA=<;88888:@A;><>>=>A@BBAAABBBBC
@ATNG8:01507:00696
GATGGTAGAGTACAGTGTAGTAGACCAGAAGATCAGGAACTCTAGAAGAATTCAGATTTTTAACACGAGAGTAAACGTAAAAAGAAGGTTTTACAAGACTCACGTTAACAATATTGCAGCAGTACGCACACAATCGAAGCGCAGTAAGGATGGCTAGTGTAACTAGCAAGAATACCACGAAAGCAAGAAAAAGAAGTACGCTATTAACTATTAACGTACCTGTCTCTTCCGAAACGAATGAGTACATAGATATACGTATAGCTACCATCGATGGATCTGAGTCT
+
=?<=:=@@DCCC>BCBEEBBBCCBB@DBC@CCC@@A?B?BCB@?@C?CA<A>BB@BBBBB3B>>=BCCBAB@@@8==:;;;;*;A@B5<;;6<BD@B@@@DCCCC?A?AB?BBB@BBBBBBBBECCCCBBBC?CCCC?BABAB@BB<@<@??<@CCBACCA?AAA@@A>BB>BBB<?@@??8:9:4::9:9+:=:>877@@@;;8:<A@AA<A<A@B??>?BBBBCC?C?CCB<BBB>BBBBBBB@@@@A>AA>>>>@A;;<?;;5;>>>A@@;AA@@@@@@=>
@ATNG8:01514:00724
GATGGTAGACACGTGTGCTCTCTCGTACTCATTCGTTTCGGAAGAGACAGGTACGTTAATAGTTAATAGCGTACTTCTTTTTCTTGCTTTCGTGGTATTCTTGCTAGTTACACTAGCCTATCCTTACTGCACTTCGATTGTGTGCGTACTGCTGCAATATTGTTAACGTGAGTCTTGTAAAACCTTCTTTTTACGTTTACTCTCGTGTTAAAAATCTGAATTCTTCTAGAGTTCCTGATCTTCTGGGATGTGTGCGCAGTGCCTACCATCGATGGATCTGAGTCT
+
9;45.5<@BBCDCBCBAB>>@::<<?>@A;;;;@?@A=BB?B?BBBBEBB?BBCBC@B?BBBC@C?DCB@===>B<CADDD.;:;A888)5><:/85817=9=;;;>>5;;==::;;,//:;6:9>:9//...0586626....759?A@=;<<;;66653//)/577<655>>E<==?DG2E8;7;?@@A/@@BBC;>AAAA>@@>=08767(8<==C<B=@@<@@@@>>>=A<@?????;;99949///988;:::===A;>>E=;<;>>AA=A@???===99
@ATNG8:01517:00716
GATGGTAGTCTCAGATAGTCTATAGTACTCATTCGTTTCGGAAGAGACAGGTACGTTAATAGTTAATAGCTGTACTTCTTTTTCTTGTCTTTCGTGGTATTCTTGCTAGTTACACTAGCCATCCTTACTGCGCTTCGATTGTGTGCGTACTGCTGCAATATTGTTAACGTGAGTCTTGTAAAACCTTCTTTTTACGTTTACTCTCGTGTTAAAAATCTGAATTCTTCTAGAGTTCCTGATCTTCTGGATAGCGACGCGATATACTACCATCGATGGATCTGAGTCT
+
=;558==BB>BCBB@A@BCCBBBB??:::<<=9B>@A8>>:>:?CCCFAC>A@:<?6?=AA?A=C<@@@555=:;:7:9999'694/0/:9.6688033849>*/0/===:?@9997@@=@BC?B?CABACCCCACCBB@CCBA@@@BAABB@@@AB=AAB?AB7;6;BAAAB@@@<=::9:*9.9<9999:$9<?@=699??CC>:99299:9(9@@;;9;>BB@CCCCB;;6;;@ACCEE@CBD?BB@@@BBDBB;;;CC<;;CC>@@BBAAB@BBBBCBBBBB
@ATNG8:01518:00714
GATGGAGGACGAGCGTCTGAGAGGTACTCATTCGTTTCGGAAGAGACAGGTTACGTTAATAGTTAATAGCGTACTTCTTTTTCTTGCTTTCGTTGGTATTCTTGCTAGTTACACTAGCCATCCTTACTGCGCTTCGATTGTGTGCGTACTGCTTGCAATATTGTTAACGTGAAGTCTTGTAAACCTTCTTTTACGTTTACTCTCGTGTTAAAAATCTGAATTCTTCTAGAGTTCCTGATCTTCTGGATATGAGTGACTCGTGCTACCATCGATGGATCTGAGTCT
+
4445.55.5555595559::;55.5;;<6659::::08:.4.44/7799)/)////)/)4499396;;<>==>=<8<>===)5505:;;2<55165:;:499)//7//54955599995;<:7<.56555;55.55445;=>>>@?0//0000*00/17:;588-3-33954.5<<<74555)55:.5555&55559)////777779.5555$5445<8=9=A;@@=<998)/)///7796::;7;;;<;5/////////455547545::<=455<:;9933/
@ATNG8:01526:00718
GATGGTAGCGCGACGAGCGTAGACCCAGAAGATCAGGAACTCTAGAAGAATTCAGATTTTTAACACGAGAGTAAACGTAAAAAGAAGGTTTTACAAGACTCACGTTAACAATATTGCAGCAGTACGCACACAATCGAAGCGCAGTAAGGATGGCTAGTGTAACTAGCAAGAATACCACGAAAGCAAGAAAAAAGAAGTACGCTATTAACTATTAACGTACCTGTCTCTTCCGAAACGAATGAGTACTATGTAGAGCTCTATACTACCATCGATGGATCTGAGTCT
+
<AA<056969CCCDCD@A554<88:39<<7<@?>99186;;=::<<7==8B>BCBBBBBC3C???>AB=>>?>=4>8;5999(9:.5.5<<+@@<9===BDCC@@<@<::5:@@<@BA@BBC<;;;;:@?@@=@@BC?AAABD@???C>A;;8;;BABBBB???>@@@8993:::9=::66.///(////..#-603...3355:39398882:2:;@BB?ABB@??B@C@BBB=C9849@@@@@A?>?>:@??????;;;///8806679<8<8?999?CCBCB
@ATNG8:01484:00743
GATGGTAGGACGAGCGTCTGAGAGGTACTCATTCGTTTCGGAAGAGACAGGTACGTTAATAGTTAATAGCGTACTTCTTTTTCTTGCTTTCGTGGTATTCTTGCTAGTTACACTAGCCATCCTTACTGCGCTTCGATTGTGTGCGTACTGCTGCAATATTGTTAACGTGAGTCTTGTAAAACCTTCTTTTTACGTTTACTCTCGTGTTAAAAATCTGAATTCTTCTAGAGTTCCTGATCTTCTGGGTGCGCTACAGTCTCTCTACCATCGATGGATCTGAGTCT
+
;??><DBB?CIDCCCCBBCCBCCB@BDDCCBB?BBBB=AA>A@CCCDCCC@CDBBB?C?CBBB@D=BBBCCCCCC?CCDDD1BB?CCCD<ABBC@CCC?BB=@@BCCJBCCBBBCCC@CCC?C?CCCCAAAEACCCC?CBBBCBAACCCBBBBBB>BBB?AA=A>BBCBBCCCD?ABDFF;A>@:??>@?0>BBBC>CBBBCCB@@@5;;;;*;?@AC@C@DD?CCBCBBB@B@BBBAED<@89:4:@@CCBBBCCCCDB@AB9:8;BBBCBB?BCBBBBBAAA
@ATNG8:01492:00743
GATGGTAGCTCTGCTCTGACTCTCGTACTCATTCGTTTCGGAAGAGACAGGTACGTTAATAGTTAATAGCGTACTTCTTTTTCTTGCTTTCGTGGTATTCTTGCTAGTTACACTAGCCATCCTTACTGCGCTTCGATTGTGTGCGTACTGCTGCAATATTGTTAACGTGAGTCTTGTAAACCTTCTTTTTACGTTTACTCTCGTGTTAAAAATCTGAATTCTTCTAGAGTTCCTGATCTTCTGGGCAGACTCTCACACGCCTACCATCGATGGATCTGAGTCT
+
9:5606<<<>@CAAACB;9:@A@CBB@??>9948<=>7<A@B?CCC;;9DAA?@@A<@<@?<?@FABBCCBA=>=844949'4:3:?DD=BA9949==99:49;9@@>9>;995<<<7<<=?A>@@>:;9@A6;:BB=@ABBAAAA@:::@@@@>:>00+0>6:)04955;<5525999396;655555$555<<4>BBAACC99:;@@@@0?<;?@?B:BBACBA;;:@=@=B<=@:8179;:.:>=A@BB@@@B@@AC@A@@@DBCACCC?@@@@@ABB;:
@ATNG8:01494:00782
GATGGTAGATATATGCACGCTCTACCAGAAGATCAGGAACTCTAGAAGAATTCAGATTTTTAACACGAGAGTAAACGTAAAAAGAAGGTTTTACAAGACTCACGTTAACAATATTGCAGCAGTACGCACACAATCGAAGCGCAGTAAGGATGGCTAGTGTAACTAGCAAGAATACCACGAAAGCAAGAAAAAGAAGTACGCTATTAACTATTAACGTACCTGTCTCTTCCGAAACGAATGAGTACTATAGACTATCTGAGACTACCATCGATGGATCTGAGTCT
+
;==><CC@HGD;:;C?C?ECB@@?C89:?9===>@?;A=A@>793;6;<8A<@@//.333'34995=<@AAAC>.55:4444$4:5:.555&5;A9<==BBACDF@E?@@?B??<?BBBCBDEDCBBBCDDC@BCBB@BBBBB@@@<@;@::6;CBBBCCC?CBBBBD?BB?@@A?BAABC:??;5;=>>>/;;59///==A@@<@<?@??;@;>>BBC@CBBCCBB@B@BED=AAA?BBCCAAACCBBAC=<<>CCCBBBBAAB?BBBBBBC@CBBBA???BB
@ATNG8:01509:00778
GATGGTAGTATCTGCACACTCTGTCCAGAAGATCAGGAACTCTAGAAGAATTCAGATTTTTAACACGAGAGTAAACGTAAAAAGAAGGTTTTACAAGACTCACGTTAACAATATTGCAGCAGTACGCACACAATCGAAGCGCAGTAAGGATGGCTAGTGTAACTAGCAAGAATACCACGAAAGCAAGAAAAAGAAGTACGCTATTAACTATTAACGTACCTGTCTCTTCCGAAACGAATGAGTACTGTATCTATGTGTGCGCTACCATCGATGGATCTGAGTCT
+
6===7;;?C>CCBAB=?995::44454547<<<@@@?@<@@?374A>AA=@989788999'78>>8<::::257)8<;;;;;$9<254555&5<<9>@<@=CBBC?D@AA>AAC<????@CBCDCABACBCBACCAA?BBBCGBBB?B?B@@=@BBDDCCC?BBAABB@BB@888?BABBE>B>>;>?@@@/?A;;888B???C=B;>>@?<?7;;CCB?CBBBCBC@B?ABB>BBB?B::9DFCBBBBBBABBAA>>::;>@@@<???CB?B?BBBBAAABBB
@ATNG8:01511:00771
GATGGTAGGACGAGCGTCTGAGAGGTACTCATTCGTTTCGGAAGAGACAGGTACGTTAATAGTTAATAGCGTACTTCTTTTTCTTGCTTTCGTGGTATTCTTGCTAGTTACACTAGCCATCCTTACTGCGCTTCGATTGTGTGCGTACTGCTGCAATATTGTTAACGTGAGTCTTGTAAAACCTTCTTTTTACTTTTACTCTCGTGTTAAAAAATCTGAATTCTTCTAGAGTTCCTGATCTTCTGGTGAGATATGCATGATGCTACCATCGATGGATCTGGAGTCT
+
4B;;06;=:FDCCC==;;;?;@BC@CCECCCE?B@@@;AC@C@BCDCDCCACBBBB=@;@B;;:<ACCDCBBBBB?BBAAA1BD@BBCE=@@@A=ABB>BB>BCBBBCAFCCCCCBB?B@@=@@BBCCAA@@=@@CD@CBBBBBBABCBCCCBCB?B:999B?C?BBCBDBB;;9;AADE:C=A=;;;<<*;@AAA9ABBBCCCB@A5;;;;;%;@@B@<?;>>9=B?ABAA=A>?>=CEC@DBC>BBBD@A@BCCA:;;@@@BBC@CBAAAAA?BBAAA=@@>00
@ATNG8:01526:00750
GATGGTAGTAGTACACTAGTCATACCAGAAGATCAGGAACTCTAGAAGAATTCAGATTTTTAACATCGAGAGTAAACGTAAAAAGAAGGTTTTACAAGACTCACGTTAACAATATTGCAGCAGTACGCACACAATCGAAGCGCAGTAAGGATGGCTAGTGTAACTAGCAAGAATACCACGAAAAGCAAGAAAAAAGAAGTACGCTATTAACTATTAACGTACCTGTCTCTTCCGAAACGAATGAGTACATAGATATACGTATAGCTACCATCGATGGATCTGAGTCT
+
9:5505;BC<<>==@;;CCCBBABC?BBB?CB;;;C8;5:;A995>?AA>B;999=<==?,<9??=89====;;;3;7/////$//(/3888/8;=7=>??B@CA@<A<AA<A>>9>>>>CCCBCBBCCCC@@>@B@@<ABA@@B885:@CCB?BCCCCCA@>BDCDAA;9819@?9::8888)8<<7::::::&:<9<858A?AAA7:77<==6;7;BBBB@DBAA@??8=;?@@9@A@=ABBBDCCBBBBB?AAAA>@@A@@@A??9>>>>A??;?A>:::@;=<
@ATNG8:01479:00805
GATGGTAGAGAGACTGTAGCGCACCCAGAAGATCAGGAACTCTAGAAGAATTCAGATTTTTAACACGAGAGTAAACGTAAAAAGAAGGTTTTACAAGACTCACGTTAACAATATTGCAGCAGTACGCACACAATCGAAGCGCAGTAAGGATGGCTAGTGTAACTAGCAAGAATACCACGAAAGCAAGAAAAAGAAGTACGCTATTAACTATTAACGTACCTGTCTCTTCCGAAACGAATGAGTACTATGTAGAGCTCTATACTACCATCGATGGATCTGAGTCT
+
/;;=:==?BBBCA@@@@@C@@<::A6B>D:DCBBAC797:BA??>B>BB?C>@@@:::::(8=;??BBAA?@?A8=8;;LLM5BD@C?BCB:CCF@CBBBCDCDC?C@CC?AAA@BBBCCCCCCCBBBCBAA?B@@@?ABBBBABA:<8<00,0@@@A@AB?CCBBAA@BB?BCD>??BBA:9869=DDEG/:;6;///;>B??<?<??@A7;5:>BBB>AABBA??:=:999/7=>9=<>??@@>@?<><<<><>>;888AAAA<AA===@D?A;::B@@?::
@ATNG8:01487:00833
GATGGTAGTCTCAGATAGTCTATAGTACTCATTCGTTTCGGAAGAGACAGGTACGTTAATAGTTAATAGCGTACTTCTTTTTCTTGCTTTCGTGGTATTCTTGCTATTTACACTAGCCATCCTTACTGCGCTTCGATTGTGTGCGTACTGCTGCAATATTGTTAACGTGAGTCTTGTAAAACCTTCTTTTACGTTTACTCTCGTGTTAAAAATCTGAATTCTTCTAGAGTTCCTGATCTTCTGGACGACGCGCACTGACACTACCATCGATGGATCTGAGTCT
+
9=?<055B@;;CBBBEAA@BBCDCCCBAA?::59BBD?BB@B@AAACBBB?A@B@?=??BBBB?C@BBBBBA@@@;99999)::39@AC=CBBB?BEFACC@CDCCCB=BBBCCCBB?BBB@B?BBBBBA@A@BCBB@CBBBCBAAABBBBBBBB@BBB?BB?B=AAC@A@CCC@BAA@@-;4;9;:::-;BBBB=BBBAABCBBA5;;;;*;AABC@C@DC@BCBBAAD@D@CAABBC?BBB@CCCFDCBBBCCBCCCDAA@E>BABAAAB?BBCCABBBAA
@ATNG8:01495:00790
GATGGTAGAGAGACTGTAGCGCACCCAGAAGATCAGGAACTCTAGAAGAATTCAGATTTTTAACACGAGAGTAAACGTAAAAAGAAGGTTTTACAAGACTCACGTTAACAATATTGCAGCAGTACGCACACAATCGAAGCGCAGTAAGGATGGCTAGTGTAACTAGCAAGAATACCACGAAAGCAAGAAAAAGAAGTACGCTATTAACTATTAACGTACCTGTCTCTTCCGAAACGAATGAGTACGATGTGATCTCGTGTGCTACCATCGATGGATCTGAGTCT
+
>>@>:>??@CCCCCB??ADCAA@CD>BBC@BBBBBB?B?BBBBBBB@BB?B@BBBBBBBB3C>>>@BBBBB@@?6=>;;;;;*;@>@599906@>:>@<@BBBBB?A?@@=?BB>BBAABCCCCDCCCCBBB@CDBB?BBBAAB?><@@DBC?BCBBBBBB@AAABBB@CC?BBB=??BAA8?8819>@AA/AA:>888;;AAB<@=@;;;>D<>>BBB>@ACCBBB@D>AAB>BFC?BBBBBBBCBBBAAABBCBBBBBAAABB?CCCCCCF@BB@??BBA?;
@ATNG8:01497:00818
GATGGTAGCATCATGCATATCTCACCAGAAGATCAGGAACTCTAGAAGAATTCAGATTTTTAACACGAGAGTAAACGTAAAAAGAAGGTTTTACAAGACTCACGTTAACAATATTGCAGCAGTACGCACACAATCGAAGCGCAGTAAGGATGGCTAGTGTAACTAGCAAGAATACCACGAAAGCAAGAAAAAAGAAGTACGCTATTAACTATTAACGTACCTGTCTCTTCCGAAACGAATGAGTACAGAGAGTACGATATGTCTACCATCGATGGATCTGAGTCT
+
6=@@<CBBDECCCBBACDDDAABBC@DCC?BBBAAA>><?BCAAAB?BB?B=>>??;:::+97=?9AA@AAAAA9??BDECC2AA=C4;;;*;AB=996<@CCCC@G@BB?BBC>BBBBCCDCBBCCDDDBB?BEBA?ABBA?A@@>BAFCC?BBBBCCCB?BBBDBB>@@=><>:??<<<8===;=::;;;'6=9=///<<?>?<?<????:>:=ACBB@BBCBBAA@EABBB<A@@=AABCCBAAAACAAABBBBBBBBB;;;A<>>???@A<A>=>A>>:::
@ATNG8:01500:00834
GATGGTAGCGCATATAGCGCAGCCCAGAAGATCAGGAACTCTAGAAGAATTCAGATTTTTAACACGAGAGTAAACGTAAAAAGAAGGTTTTACAAGACTCACGTTAACAATATTGCAGCAGTACGCACACAATCGAAGCGCAGTAAGGATGGCTAGTGTAACTAGCAAGAATACCACGAAAGCAAGAAAAAGAAGTACGCTATTAACTATTAACGTACCTGTCTCTTCCGAAACGAATGAGTACGTGTGCGACGTGTCTCCTACCATCGATGGATCTGAGTCT
+
4><B=BA;?@AABBBCDBBACCCE>CBB?B?@@BB?BABBBBBAA>AA?A?AA@==@@@/@=>>>AA@@@AAA8>>ADDDD3BB?B<???7?BC@CDDDBAB@@<@<@@>AAA=????@@BCCCCBBCCCC@BBBC?A>>>>===<A=BAA?ACCECCBC?BBBAAA?AB:@>?9=>999,8::988888(/717///;;>BD=D=DB??;?<??GBD?CCCCCBC>A>BCD>BBB>>>>@@@BAAAB888?B???C=>=<ABB<@@;:;?@;??@????>>>
@ATNG8:01503:00834
GATGGTAGTGTCAGTGCGCGTCGTCCAGAAGATCAGGAACTCTAGAAGAATTCAGATTTTTAACACGAGAGTAAACGTAAAAAGAAGGTTTTACAAGACTCACGTTAACAATATTGCAGCAGTACGCACACAATCGAAGCGCAGTAAGGATGGCTAGTGTAACTAGCAAGAATACCACGAAAAGCAAGAAAAAAGAAGTACGCTATTAACTATTAACGTACCTGTCTCTTCCGAAACGAATGAGTACATAGATATACGTATAGCTACCATCGATGGATCTGAGTCT
+
<BAA<ACCCGFCCBCCDBB@@;??>5>AA=@@;<:?;@;?>???<=878/78778>=CCC1A=AABBBBDCBBB9A:;:999*9A=B<BAA9CDD@CCCCCCCCD?B?BD@CBB?BCBBBCCCCBBCCDCAA?ABBB>AAA?>>>>9@=B@@>@CCCCBBB?BDCBBB?8829@@;@@::::+:?<7:::;:;'6>9=///<;>AA5866ADD:=:=@DBB@BBBBCCC?A=9993:??;?BBABBBBBBBBBAA?AAB?>@@@B:;7:??>A@@<@@@@??AA?@
@ATNG8:01506:00824
GATGGTAGTATATCGCGTCGCTATCCAGAAGATCAGGAACTCTAGAAGAATTCAGATTTTTAACACGAGAGTAAACGTAAAAAGAAGGTTTTACAAGACTCACGTTAACAATATTGCAGCAGTACGCACACAATCGAAGCGCAGTAAGGTTGGCTAGTGTAACTGCAAGAATACCACGAAAGCAAGAAAAAGAAGTACGCTATTAACTATTAACGTACCTGTCTCTTCCGAAACGAATGAGTACGTGTGACGTACGTGAGCTACCATCGATGGATCTGAGTCT
+
:@@AA@@CBBABBBCB;;6<<=<>C?BFD@<::@A@?B?BC@A@@@?BF@C@@@@BABBB3BABBBBCAABBDD;??CECDD5BB<B2;;;.<BB>C:;;BBBBC@B@BD?AA@?BBBCDCCCBBBB@@@@@?ABBB@C:::BB@@;A=@=A?BCAAABBC?B::9@<@@4:9@?AA???:779?BBBBB3BB?AABCBCBCE@B?BBCC?A>BBBAA=??ABA@A=A<??G=BAA>BBBBBBABC99:9BAA@@?;;;>>??B=B?==8889=8769<<>::
@ATNG8:01507:00793
GATGGTAGCTATACGTATATCTATGTACTCATTCGTTTCGGAAGAGACAGGTACGTTAATAGTTAATAGCGTACTTCTTTTTCTTGCTTTCGTGGTATTCTTGCTAGTTACACTAGCCATCCTTACTGCGCTTCGATTGTGTGCGTACTGCTGCAATATTGTTAACGTGAGTCTTGTAAAACCTTCTTTTTACGTTTACTCTCGTGTTAAAAATCTGAATTCTTCTAGAGTTCCTGATCTTCTGGAGATACACATGATACTCTACCATCGATGGATTCTGAGTCT
+
CCBB?@<BBA<ABBCCBBBDDDCCCC@=@@:;2:@A@9@B=A>??@DA??>?DBBB>B?BCCC?B?BBBBBBA@=9??@@?/<=8>898-6=?A;?>B>A>;>>AA@@;>===>>>A<ABA;?;@@@@@AAA;AAA@5>>@@>>>=======;;;;===<;;7;<>>BB@@?8818==@@5@:=:=?@@A/@A9<;199:///666<07777(8>???<?=>>:>AAA;<<<@7:;>>=@<@>><>@@AA=<9666:=6:;:::A7;:??;::6//+/777@BBB
@ATNG8:01508:00809
GATGGTAGCTCTGCTCTGACTCTCGTACTCATTCGTTTCGGAAGAGACAGGTACGTTAATAGTTAATAGCGTACTTCTTTTTCTTGCTTTCGTGGTATTCTTGCTAGTTACACTAGCCATCCTTACTGCGCTTCGATTGTGTGCGTACTGCTGCAATATTGTTAACGTGAGTCTTGTAAAACCTTCTTTTTACGTTTACTCTCGTGTTAAAAATCTGAATTCTTCTAGAGTTCCTGATCTTCTGGATACACTCATGTGCACCTACCATCGATGGATCTGAGTCT
+
5?==;<@;;;@C;;:CCCBCCGFA@;::@:488>@@F>CC@C?DBB;;:B=BCCCA?B?BABB<A>@BBBB:66C:BBBBB5BC?CCHG>BAAA<A??9?C69:9BAB@CDBBBBBE?@AC?B>BBCDBBCB@BBCB=C@C;;;@ABBCCCCAAA?@@@=::49=AABBBBBBB:;;CCC;C?C?BBBBA,@@;;;0:@@@@BCCBC@FEED5@A@CCAG@BB@CCCAAAB>A?CC@A@D@B@B>BAAABAA@CCCBCCBB?B<<5;A@===?599?A>>>@@8
@ATNG8:01509:00813
GATGTAGGAGAGCGTCTGAGAGGTACTCATTCGTTTCGGAAGAGACTAGGTACGTTAATAGTTAATAGCGTACTTCTTTTTCTTGCTTCGTGGTATTCTTGCTAGTTACACTAGCCATCCTTACTGCGCTTCGATTGTGTGCAGTACTGCTGCAATATTGTTAACGTGAGTCTTGTAAAACCTTCTTTTACGTTTACTCTCGTGTTAAAAATCTGAATTCTTCTAGAGTTCCTGATCTTCTGGTCTACGCTCGTGCGCTACCATCGATGGATCTGAGTCT
+
9;77//-(---///55555;<<766665;;7<499/4<7A8?999956949;;//)/279:>;@;>>>?BBCBB@@@@@?,;0+0/0*/7;<6666:==8=>@>>?4565999<<045<.406;;<9;;<7:<::065977/--52,,,8---837776:;7;8;456;;;<=://0;>&0)/)////'/5555)5<:;<<5559.5555$4445<7<6<<5555=:;?:C@@@@9:8;>9;29>=:@@<>>;@<:;:<<;)///----(/9///:::;<
@ATNG8:01509:00823
GATGGTAGCGAGCGAGTGTGTATACCAGAAGATCAGGAACTCTAGAAGAATTCAGATTTTTAACACGAGAGTAAACGTAAAAAGAAGGTTTACAAGACTCACGTTAACAATATTGCAGCAGTACGCACACAATCGAAGCGCAGTAAGGATGGCTAGTGTAACTAGCAAGAATACCACGAAAGCAAGAAAAAGAAGTACGCTATTAACTATTAACGTACCTGTCTCTTCCGAAACGAATGAGTACGTGTGCGACGTGTCTCCTACCATCGATGGATCTGAGTCT
+
5>>>:??===@@CBBACCCCCCC@A>@BB@AA@?>=9?9==>;A@B?BC=A;@@A;;;;;.;?CIDGCCCDCCC;@@;;;;;*<@;>595)5;;75666><<AB<A=@A???@?BBABBBDCCCCCCCBBC@DCBB@BBA@AA@?<B?B@@>ADCCCCBB?BCCBBB>@@=BCD;@@888*:==;99999(:???;:;AAAAA<=<>?@@6:69ABBB@CCCCCCE?A?@@?9@;;6:ABBBBBBBBFBB>>?BBBCCBA=<@<<AB@@>;;7;>@@@AA687
@ATNG8:01522:00816
GATGGTAGTATATCGCGTCGCTATCCAGAAGATCAGGAACTCTAGAAGAATTCAGATTTTTAACACGAGAGTAAACGTAAAAAGAAGGTTTACAAGCTCACTTTAACAATATTGCAGCAGTACGCACACAATCGAAGCGCAGTAAGGATGGCTAGTGTAACTAGCAAGAATACCACGAAAGCAAGAAAAAGAAGTACGCTATTAACTATTAACGTACCTGTCTCTTCCGAAACGAATGAGTACTACTCTCAGAGACACACTACCATCGATGGATCTGAGTCT
+
==<<9;;>>=><<;==?>??>@??>9:;;8<B@9994=;=99>55505=6;8<CBBBAA@1718>?=>?=?998*8>:::99$9<7<455)5>>9==BBBBBB<@?BB?BBC?BCCCCCCCBBBDC;;9@7<@9616>@@@CCC=@<@@@<@BCBBBBA>AAA@@>:??45557;::;;3443499999'33,3777:8==B8B>BCA=9=8:::B?;@F;;;AA=@<@@C59;C?BC;;;;AAAA@@@AAB<;;@CB;;:@@=@BBBDDD@CCCA??>=:7
@ATNG8:01523:00811
GATGGTAGCAGACGTGACAGAGCGCCAGAAGATCAGGAACTCTAGAAGAATTCAGATTTTTAACACGAGAGTAAACGTAAAAAGAAGGTTTTACAAGACTCACGTTAACAATATTGCAGCAGTACGCACACAATCGAAGCGCAGTAAGGATGGCTAGTGTAACTAGCAAGAATACCACGAAAGCAAGAAAAAAGAAGTACGCTATTAACTATTAACGTACCTGTCTCTTCCGAAACGAATGAGTACGATGAGAGAGCTCTCTCTACCATCGATGATCTGAGTCT
+
49:<7;;=>>BBBB696=B=@AA@@=@?A???A9:9?B?BCCBBBA>@?3939>=?<<<=(949;99<AA>>=@9?@CCCCC3BC?B?CBB7BBD?CCABA???D=A?AA;<??;888=@@CCCBBBBBBDE@CCBB?BBBBBBBB?C>A;;6;AAAABAA>??AA@B>@@=@>>8>?=:=068518;;=<='9;49///77AAA<A9>>>A7:8:BBBB@CBBAAAC;?;:99/9?=:@@AA@9:99977:::@@>>?;;:?>>;5;/--6--/9;99>AA@>
@ATNG8:01524:00798
GATGGTAGTAGTACACTAGTCATACCAGAAGATCAGGAACTCTAGAAGAATTCAGATTTTTAACACGAGAGTAAACGTAAAAAGAAGGTTTTACAAGACTCACGTTAACAATATTGCAGCAGTACGCACACAATCGAAGCGCAGTAATGGCTAGTGTAACTAGCAAGAATACCACGAAAGCAAGAAAAAGAAGCTAACGCCATTAACTATTAACGTACCTAGTCTCTTCCGAAACGAATGAGTAACTGTATCTATGTGTGCGCTACCATCGATGGATCTGAGTCT
+
><;;7;=CC=??===<>=@@<966C:CBC>AACC;;9;=AAB::9C@B@?B>99888999(99>@:8<8??778*8;;:999$9<;<=>>@2@E@:>C;@@BA@A?A?BB??@??BCBBCCCCCCBBBCBBB@CCCC?AABBA@@@9??>@@???BAB?A999A@8@>6<56.5777:0933,22222$.82...94556,5503598/-)-(----71---886686:69:;.6//)///6686:9333;;;88?AAABAA@BBB799>>>@B8@@A99955<:
@ATNG8:01524:00810
GATGGTAGGCGTGTGAGAGTCTGCCCAGAAGATCAGGAACTCTAGAAGAATTCAGATTTTTAACACGAGAGTAAACGTAAAAAGAAGGTTTTACAAGACTCACGTTAACAATATTGCAGCAGTACGCACACAATCGAAGCGCAGTAAAGGATGGCTAGTAGTAACTAGCAAGAATTACCACGAAAGCAAGAAAAAAGAGTACGCTATTAACTATAACGTACCTGTCTCTTCCGAAACGAATGAGTACGATGAGATCTCGTGTGCTACCATCGATGGATCTGAGTCT
+
;<==8<55.55555659<>555555)5994549?@@<@?@>>>?>A;9:378<>797773$31778:::<=<==58555;;:(7717/7?:.::=695559...505.356A;;3;99;;<==@@A@@ABA@<;;6=9///=<</88-9:===<====889>>187A:::4::17-256:6777,76/).8>>>>&...3336822205/59522,29767:=BA>==A<A=BAF7>?D=B=@6/--33--/669889///533355:977777749222:22233
@ATNG8:01482:00863
GATAGCAGACGTGACAGAGCGCCAGAAGATCAGGAACTCTAGAAGAATTCAGATTTTTAACACGAGAGTAAACGTAAAAAGAAGGTTTTACAAGACTCACGTTAACAATATTGCAGCAGTACGCACACAATCGAAGCGCAGTAAGGATGGCTAGTGTAACTAGCAAGAGTACCACGAAAGCAAGAAAAAGAAGTACGCTATTAACTATTAACGTACCTGTCTCTTCCGAAACGAATGAGTACGTGTGCGACGTGTCTCCTACCATCGATGGATCTGAGTCT
+
CCABBCCDCCCCECCCCCCCBC?CDD?CCCC@@>A>BBCA@AA>AB<@>BBA;;;;;.==BAAAAAAAAA?7?;ABDDD5BB?C5;;;6;EC@ABACCCCCD?B?BD@BBB=AABABBBCCCCCCBBBC@CCCC>ABBBBBBB<@<A??>?CCBAAA?=???CAB>BBBBBC>AABBC>A@<:76666+8=<ABA>>?@AA=C:>>AB;A<AAB?@<?CBAABB@C?BBC>CAA?BBBBBBBBBBBA@ABB>>=A???=AAA9<<AAAAA=AA?AAAA:::
@ATNG8:01504:00875
GATGGTAGCAGACGTGACTGAGCGCCAGAAGATCAGGAACTCTAGAAGAATTCAGATTTTTAACACGAGAGTAAACGTAAAAAGAAGGTTTTACAAGACTCACGTTAACAATATTGCAGCAGTACGCACACAATCGAAGCGCAGTAAGGATGGCTAGTGTAACTAGCAAGAATACCACGAAAGCAAGAAAAAGAAGTACGCTATTAACTATTAACGTACCTGTCTCTTCCGAAACGAATGAGTACGATGTGAGAGCTCTCTCTACCATCGATGGATCTGAGTCT
+
;@;;7;=?>CCCCCCDDCCCBBBBA>AAA;@?A@@@7:89AACCCC<???B?BBB@@@@@2==BBBB?>?>A@@6=:;;;;;*;A>C5<;<.<AD?AAACC?@@A?A?BB?BCC?BBB?@ACCBCBCDBBBC?CCCC@BBBBBBBB?B@C@@>@CBBBABB@BBBBBB@BC?BBA=@?999,9=:4=>AAA/AA<?;<;@@B??<?<??AD3938?BAB?B;;;CBB?A?CDF>BAA>BBBBBBBAAAAAACD@AA@CCA::99939=???BC?AAABBCBB::
@ATNG8:01504:00876
GATGGTAGGCGTGTGAGAGTCTGCCCAGAAGATCAGGAACTCTAGAAGAATTCAGATTTTTAACACGAGAGTAAACGTAAAAAGAAGGTTTTCAAGACTCAACGTTAACAATATTGCAGCAGTACGCACACATCGAAGCGCAGTAAGGATGGCTAGTGTAACTAGCAAGAATACCACGAAAGCAAGAAAAAGAAGTACGCTATTAACTATTAACCGTACCTGTCTCTTCCGAAACGAATGAGTACGATGAGAGAGCTCTCTCTACCATCGATGGACTCTGAGTCT
+
BCCC?;658;;?;;@BA@@AA;555)5:<>CBAACCAD=??>>A@A=@A>B?BAA:::::(9<@@AC@@@<977)7:<;>>>.::491755)563------(-23054.2,26616776;8@5557966;///866/79:;788>9=9>>?;@<8::==?:?AA555;?>28877=555:/677.33999(..(....55899;A9885<6>)-(-----3666@==8=8=;:)///(/58535889>;;;<<;785555=<<;<69:99;;;6///668:<655
@ATNG8:01505:00866
GATGGTAGACATATCGTACTCTCTGTACTCATTCGTTTCGGAAGAGACAGGTACGTTAATAGTTAATAGCGTACTTTCTTTTTCTTGCTTTCGTTGGTATTCTTGCTAGTTACACTAGCCATCCTTACTGCGCTTCGATTGTGTGCGTACTGCTGCAATATTGTTAACGTGAGTCTTGTAAAACCTTCTTTTTACGTTTACTCTCGTGTTAAAAATCTGAATTCTTCTAGAGTTCCTGATCTTCTGGTATACACACTCGCTCGCTACCATCCGATGGATCTGGAGTCT
+
6<BB9=BCCDCDCCDCBA@@B@?@CBBBBCAA>ABBD>??=??BA874<=7==:8<487;88;6;5:;::855222'299::*9=3?<==1=;;3:5:8818=8=???@@<AA@@@A;;6<=<6<8;<=<<==A<>>BD7;:@AAA?@??C>>;::A8:;;:??;><>???BBBBC:>;;;;/;9=8::::9):><==9>?>>>?>>>@;??>?/@:::><@<@A=AA@><>><@<AA><>@;?>>;>>>>>A??====?@>@@B;838--)-933-377,-(-3368
@ATNG8:01512:00870
GATGGTAGTACATGATAGACGACACCAGAAGATCAGGAACTCTAGAAGAATTCAGATTTTTAACACGAGAGTAAACGTAAAAAGAAGGTTTTACAAGACTCACGTTAACAATATTGCAGCAGTACGCACACAATCGAAGCGCAGTAAGGATGGCTAGTGTAACTAGCAAGAATACCACGAAAGCAAGAAAAAGAAGTACGCTATTAACTATTAACGTACCTGTCTCTTCCGAAACGAATGAGTACGATGAGAGAGCTCTCTCTAATCGATGGATCTGAGTCT
+
CC::;9?DC>>JCECCBCBC;;;CCACDC@CB@B;;:;?CBBBCBC?BD>A>ACCCCCCC5DBCBCCCCDDBCB;?B999:9*;@=?5;99&9BA9>CCDDCCCB<?=?A=@CC?A@ADDCCBACCCC999B?AABBACCAAABBB=B=@998:ABBBCCD?AAAAAA?BB?BAA<>>@@A899:?BCEDD3BD?@;;;@@BBA<A<A=>><A:=>CBDACCBBCCC@C@DCC>BBC@BBBBBABBB=>>BBCBCCCB@@==>A<@>8:8C;AA>9<<@A@>
@ATNG8:01515:00859
GATGGTAGACATATCGTACTCTCTGTACTCATTCGTTTCGGAAGAGACAGGTACGTTAATAGTTAATAGCGTACTTCTTTTTCTTGCTTTCGTGGTATTCTTGCTAGTTACACTAGCCATCCTTACTGCGCTTCGATTGTGTGCGTACTGCTGCAATATTGTTAACGTGAGTCTTGTAAAACCTTCTTTTTACGTTTACTCTCGTGTTAAAAATCTGAATTCTTCTAGAGTTCCTGATCTTCTGGCGCGTATGTATGTCGCCTACCATCGATGGATCTGAGTCT
+
6BAA<BDCCBCBCCCCCCCDB?@@BBB@BB>>=?BBD>BA=B?BBBBBCC?CA?A@?C?AA@@<@<@@@@??>?>8:::9:):>9=667(8:;:=BBD=??:?@>>>A8<;A???>>9>>?;?:==;A??>A:@@>>9>>?>>>>>>AA?A<<<A:>>@=>=;<;@@ACCCA;;8>A?BA5>:>;>>>>>.=@888.777566889<5:;;;.;AA??;?=@@<@@@@???9@9>>:::@<@@@<@B@>?>>=<=A@==>><>=>=A===@@@=BBB@@?@@AA
@ATNG8:01518:00866
GATGGTAGCTCTGCTCTGACTCTCGTACTCATTCGTTTCGGAAGAGACAGGTACGTTAATAGTTAATAGCGTACTTCTTTTTCTTGCTTTCGTGGTATTCTTGCTAGTTACACTAGCCATCCTTACTGCGCTTCGATTGTGTGCGTACTGCTGCAATATTGTTAACGTGAGTCTTGTAAAACCTTCTTTTTACGTTTACTCTCGTGTTAAAAATCTGAATTCTTCTGAGTTCCTGATCTTCTGGATACACTCATGTGCACCTACCATCGATGGATCTGAGTCT
+
<BBB@BBBBB>BECCCCCBCCBBBCCCDDBA@>AAAB=CB?C@FCBBBCDACC@AA@C?BCCC?B@BBBBBBDCC>@@BBB2BC?@@BM?BBBB?ABB=BB:;;CCCC@BBCCEDCB?BBC@B@CCBBBCBD?CCCC@DBBBDCBBB?@@BBBBC@CBB?BB?B>AAB@@@CAA=@BCCC<C@D=;<;<;*;BBBC>CBCCCC@;;;5;;;;*;@@BB8;6;B?ADHCBCABACCCCCC?@A@=ACDBBBABB;;;BAAB;@:;5;99::::3:AAA???A@@
@ATNG8:01519:00859
GATGGTAGTATCTGTCTACGAGAGCCAGAAGATCAGGAACTCTAGAAGAATTCAGAATTTTTAACACGAGAGTAAAACGTAAAAAAGAAGGTTTTACAAGACTCACGTTAACAATATTGCAGCAGTACGCACACAATCGAAGCGCAGTAAGGATGGCTAGTGTAACTAGCAAGAATACCACGAAAGCAAGAAAAAGAAGTACGCTATTAACTATTAACGTACCTGTCTCTTCCGAAACGAATGAGTACTGTATCTATGTGTGCGCTACCATCGATGGATCTGAGTCT
+
4:45.55@;55;5555449:<;<@<7=9:744433;,3,/8////96;;8;56...(.333'32666222682222&22455555#55.57=AA26//8<:/0/::5404643-4::9=B><@@>@BA?AB=CCE?BA@@;>?@@AAAC=B>B@@9;;BACAAA>C@@@??;?A9??=;=BA@B;5558>ABBB/@A<?;;;@@@AE>E<????:=:>=@@@=@AAAAAA>@=@AA9A00,0=<<?BBBB???D???@><>==;::::9:;;>>=A=@????>>AAA
@ATNG8:01522:00888
GATGGTAGTAGTACACTAGTCATACCAGAAGATCAGGAACTCTAGAAGAATTCAGATTTTTAACACGAGAGTAAACGTAAAAAGAAGGTTTTACAAGACTCACGTTAACAATATTGCAGCAGTACGCACACAATCGAAGCGCAGTAAGGATGGCTAGTGTAACTAGCAAGAATACCACGAAAGCAAGAAAAAGAAGTACGCTATTAACTATTAACGTACCTGTCTCTTCCGAAACGAATGAGTACGAGAGAGCACACGTGTCTACCATCGATGATCTGAGTCT
+
;;==8<<<A<<@@><<<///9<9;<:?>>:>BA@@;8<:??C=<@@0836=9488>====+=8=88=8=8=BB>8<?;9999$9:;<=>CC7CB<8<C9;5B=9969?BB@BBD?AABAFIGCBCBCCBBBB?ABBB@CCBCAA993;=@;;8;AA@:90;7000:<=6?B?7776=9755(5580/////(-30----235692638867591579998<4449997<255=33330777>>;;<>>>:@@CB@::6/////983569>=<<=655<<866/
@ATNG8:01524:00842
GATGGTAGCTCTGCTCTGACTCTCGTACTCATTCGTTTCGGAAGAGCCAGGTACGTTAATAGTTAATAGCGTACTTCTTTTTCTTGCTTTCGTGGTATTCTTGCTAGTTACACTAGCCATCCTTACTGCGCTTCGATTTGTGCGTACTGCTGCAATATTGTTAACGTGAGTCTTGAAACCTTCTTTTTACGTTTACTCTCGTGTTAAAAATCTGAATTCTTCTAGAGTTCCTGATCTTCTGGGCAGACTCTCACACGCCTACCATCGATGGATCTGAGTCT
+
:<=<8<=5559;55599///:9::<:55??;<9=CBD=AB?B?B@???9916695;49496=<9>9>>@@>@;<>;?>A?D1@?:>?@=5><?B;??>;@B=@@@BBC?B;;::99?6/0?<>+//===9;<=<566B:@?@?@@@@?>?>>?<9@?A=BD>B7;9;:@665@;555)57<75599:'9====8?@?@AA>???2:;;:'8;;<;284884:==C@::7;6=//0/737434/7:9::::;;;:<<::4699(//6//3;49777;;8;;9
@ATNG8:01480:00895
GATGGTAGGACGAGCGTCTGAGAGGTACTCATTCGTTTCGGAAGAGACAGGTACGTTAATAGTTAATAGCGTACTTCTTTTTCTTGCTTTCGTGGTATTCTTGCTAGTTACACTAGCCATCCTACTGCGCTTCGATTGTGTGCGTACTGCTGCAATATTGTTAACGTGAGTCTTGTAAAACCTTCTTTTTACGTTTACTCTCGTGTTAAAAATCTGAATTCTTCTAGAGTTCCTGATCTTCTGGATATGAGTGACTCGTGCTACCATCGATGGATCTGAGTCT
+
=;668<==9B999A;;?FDBCBCC@CDCCDBC@BBCD=BB?B@ABBCCCC@CCCCC@D?BBCD?C@CCCCCBBBD>;::::*;@=@ABC=CB;;9;BC>A@7;;@CAB@BIDCCCCC?@ADADCDAAABBB?BBBCADDCBBBCCCBBABBBBA=A@@<?@?A=A?AACCCCE?@ACDC9A=@;;;;;;*;A@@@;AAABB;<<@A5;;;;*;;;<A7;4;B>ABDAABB=@=@BCBBC@CCCADFBBBCCAAABA@@ABBBCD?@@@AAAB?B???@?????
@ATNG8:01480:00909
GATGGTAGCACACGAGATCTCATCGTACTCATTCGTTTCGGAAGAGACAGGTACGTTAATAGTTAATAGCGTACTTCTTTTTCTTGCTTTCGTGGTATTCTTGCTAGTTACACTAGCCATCCTTACTGCGCTTCGATTGTGTGCGTACTGCTGCAATATTGTTAACGTGAGTCTTTAAAACCTTCTTTTTACGTTTACTCTCGTGTTAAAAATCTGAATTCTTCTAGAGTTCCTGATCTTCTGGTGTCTGATCTGTATCACTACCATCGATGGATCTGAGTCT
+
;=<<8666>>BDCB;;96=ABBABBBBBBC;:8;@=@:@A?B?;;9A@@?<?==@A?B?BCBB>B7B=BBBBBBB?????=,::1:;?=:>B9849AA>AB<?>;==<8==>>@B??<???<@<AAAD>??A;????076>;::;;;==>?>==A<<;;<@@=A<??@@@A@?>>1:;;/;:?8==@@@/???AA6;;?>==>>::18899(5::<A;D<770699;///694;;>>>B<>>A<;;;==BCCBBBCEBCCCCBB@BBCEDCC?BBBBBDCCBA
@ATNG8:01481:00901
GATGGTAGGCACTGCGCACACATCCCAGAAGATCAGGAACTCTAGAAGAATTCAGATTTTTAACACGAGAGTAAACGTAAAAAGAAGGTTTACAAGACTCACGTTAACAATATTGCAGCAGTACGCACACAATCGAAGCGCAGTAAGGATGGCTAGTGTAACTAGCAAGAATACCACGAAAGCAAGAAAAAGAAGTACGCTATTAACTATTAACGTACCTGTCTCTTCCGAAACGAATGAGTACACATCGTCGTGTCGTGCTACCATCGATGGATCTGAGTCT
+
9:9949:;49655;?9;9BCBA;;;/5DE>C>@>;@4905>@;;;>:BB8B?BA?78999$74<78;?=;3337)730////$//)/)//)//727======>B=@?@?;@??=@AABCCBDBCCCBB;;;?BAAA@BAAA::9A=@=@;;29=;8=:=C:BBBB@A<AB>BBB?BAA>=16779<===>+::4887:????G=A<=>=@;?9=;A@C@CAABAA@;>::99/9==<@AAA?>?BC997<????BAAABCCACB?C???A@@<=877=;;;=>
@ATNG8:01481:00902
GATGGTAGCAGACGTGACAGAGCGCCAGAAGATCAGGAACTCTAGAAGAATTCAGATTTTTAACACGAGAGTAAACGTAAAAAGAAGGTTTACAAGACTCACGTTAACAATATTGCAGCAGTACGCACACAATCGAAGCGCAGTAAGGATGGCTAGTGTAACTAGCAAGAATACCACGAAAGCAAGAAAAAGAAGTACGCTATTAACTATTAACGTACCTGTCTCTTCCGAAACGAATGAGTACTGCGTCTCACTCTCGCCTACCATCGATGGATCTGAGTCT
+
;C@@=@@;ACECCCCCCECCCBBAA>@@@>AAA:::<@<?A@=?9948B?D?A@@99999(849>?A>>?;;:A7;<;;;;;*;@;=599,5;:5565;<<<=<2969@<ABC@BCBBCCBCCCBCCCBBB=AB@@=@BAABCBA>A<@;;7;CABACBB=?@DECC@??<?AA?AA@A?8885-79:::+:A9>=>>??GCF:>:=???;@<>=BBD?BB@@@AA@D?BAD>CBC=??BBCBBBDBBCCBBBB@A?BDD@AAD@EC@AAAB?AAAB??????
@ATNG8:01483:00890
GATGGTAGCGCATATCAGCGCAGCCCAGAAGATCAGGAACTCTAGAAGAATTCAGATTTTTAACACGAGAGTAAACGCAAAAGGAAGGTTTTACAAGACTCACGTTAACAATATTGCAGCAGTACGCACACAATCGAAGCGCAGTAAGGATGGCTAGTGTAACTAGCAAGAATACCACGAAAGCAAGAATAAGAAGTACGCTATTAACTATTAACGTACCTGTCTCTTCCGAAACGAATGAGTACGATGAATCTCGTGTGCTACCATCGATGGATCTGAGTCT
+
<===9B966CCCBBBCCCDFCBCBB>BCE@CBBB:98:?CABBBBD?BB?B?A@A@@@@@1@@DCDBCCCCCDD;CDCCCD9C=A9>4:;:.;EEBCBBBCCDDD@D=BB?ECC?BBDBCBCBBCCCCCCCC?CCCC?C@BBC@??9>:>::7;CDDDADC?AABABB>BB>AAB?BBBBA7><=<7719D=CB:AAAAAAAABBC?BBBA=A?BBCCB@BCBBBCC@C@@@@;@@@=AAAA@B@AABBC@BBBAAAB>??BCA;@;;;?>>;>@@A@??AAA
@ATNG8:01494:00908
GATAGTGATACAGATCAGACACCAGAAGATCAGGAACTCTAGAAGAATTCAGATTTTTAACACGAGAGTAATCGTAAAAAGAAGGTTTTACAAGACTCACGTTAACAATATTGCAGCAGTACGCACACAATCGAAGCGCAGTAAGGATGGCTAGTGTAACTAGCAAGAATACCACGAAAGCAAGAAAAAAGAAGTACGCTATTAACTATTAACGTACCTGTCTCTTCCGAAACGAATGAGTACAGAGAGTACGATATGTCTACCATCGATGGATCTGAGTCT
+
BCEBCCBBCCCCDDBABDDDBA@BBC@BBBA>><>=AAABCBB@AA>@?BAA@@@A@+:8;;:@<<AAAC:>?A@@@>=/76189<==3>AA=AAA=><C886:=@@<@AA;@@AACAAACCCCBCCCC?CDCD?AAABCBBB>B?BA@?BCCCBCBB?BBBBBB?BF?BBB=@@?<<5=>=9999898%/83//./66:>><>;:BBB;@<@@CAA>ABBBBBB@C?BBD=CCD=??BBBBBBBBC?@?ABBCBBBBBAAAA<A@>@AAC<AA@@A>>===
@ATNG8:01499:00929
GATGGTAGAGTATCATGTGTATCTCCAGAAGATCAGGAACTCTAGAAGAATTCAGATTTTTAACACGAGAGTAAACGTAAAAAGAAGGTTTTACAAGACTCACGTTAACAATATTGCAGCAGTACGCACACAATCGAAGCGCAGTAAGGATGGCTAGTGTAACTAGCAAGAATACCACGAAAGCAGAAAAAGAAGTACGCTATTAACTATTAACGTACCTGTCTCTTCCGAAACGAATGAGTACTGTATCTATGTGTGCGCTACCATCGATGGATCTGAGTCT
+
CBBB?CCCDECDBBBCCDD@@ACCC@CCB?BCCC?@=@@CBBBCCC@CD@DACCBBBBBB2B@ICDCCCBDDCC<@@;;;;;*;;5;=AAB;BBC@BBBCCCCBB@B>@A;??@<>>CCCCCCCCBBBCCCC?ABBB>A?@A@@@A=A?BBB?AABB?@@E?BBBBAA<@A=?>>9>;<;;7;///;==>,;=5@588;;;BF:=:=>==8=:>=CCBACBCBBBB?B?BBC<BCC?A???BBBBCDBBBAABBBBBBBBBBBA<?>>AAAD@BBBBBA@@BA
@ATNG8:01506:00930
GATGGTAGCAGACGTGACAGAGCGCCAGAAGATCAGGAACTCTAGAAGAATTCAGATTTTTAACACGAGAGTAAACGTAAAAAGAAGGTTTACAAGACTCACGTTAACAATATTGCAGCAGTACGCACACAATCGAAGCGCAGTAAGGATGGCTAGTGTAACTAGCAAGAATACCACGAAAGCAAGAAAAAGAAGTACGCTATTAACTATTAACGTACCTGTCTCTTCCGAAACGATGAGTACGATGAGAGAGCTCTCTCTACCATCGATGGATCTGAGTCT
+
?C>>:>>>DDDGCC@@;===@BBDD?B@?=?CAA@@=@<??ABCCC?BB<?<?@?<::::*:7;>?=>>@>>>D7=>;;;;;*;5=<495)5<<7<===A@C@A>A?AA>ADCACBBBBBBCCCBBCCCBC@BBBD????BCBAB>A?B;;9;BAAABBB@BBB:::?BB?:99;??A==7;::489988(9>;@898=>>BB=C;@?@@>F8;;CBB>ACCBAAC?A=@@@9>000@@@A@@?99:A?@@A@BA@@@?>;8808====@@8==>==?=::;
@ATNG8:01511:00910
GATGGTAGGACGAGCGTCTGAGAGGTACTCATTCGTTTCGGAAGAGACAGGTAACGTTAATATGTTAATAGCGTAACTTCTTTTTCTTTGCTTTCGTAGTATTTCTTGCTAGTTACACTAGCCATCCTTACTGCGCTTCGATTGTGTGCGTACTGCTGCAATATTGTTAACGTGAGTCTTGTAAAAACCTTCTTTTTACGTTTACTCTCGTGTTAAAAATCTGAATTCTTCTAGAGTTCCTGATCTTCTGGGCTGCGCTGATATGCGCTACCATCGATGGATCTGAGTCT
+
;:45.55;.55555555559999=7://////,/8::1//)/)/;;75753--(---(-3-///<.4.5999955.59.55999(555)599905655555//)/9)//9::=<>?>>==;:5;<=<@<@@@;;:BC;AAAA>B@@AB999<999??@@A<???>@@?C<@@A::99?@;???=??):2:294:<:(>@@@@6<00//////59===>+<666;7;9=<66/////<7;///?<<>5>::;/9??ABBAA@@@CCBBCCCCABCCBB;;:;DCCDDB@A@
@ATNG8:01522:00926
GATAGGTGCACATGAGTGTATCCAGAAGATCAGGAACTCTAGAAGAATTCAGATTTTTAACACGAGAGTAACGTAAAAAGAAGGTTTTACAAGACTCACGTTAACAATATTGCAGCAGTACGCACACAATCGAAGCGCAGTAAGGATGGCTAGTGTAACTAGCAAGAATACCACGAAAGCAAGAAAAAAGAAGTACGCTATTAACTATTAACTTACCTGTCTCTTCCGAAACGAATGAGTACGATGAGATCTCGTGTGCTACCATCTCATGGATCTGAGTCT
+
559998==;;;>==<=?<555905AB=A??@:;5;9?>=??@C?A@=A459====>=,=<C:::=>@=00,/77:;==+;96;0455+5;;8>;@@?877@8@?BC???>779>@@@ABCBCCCBBBB@B@@@@DA?@@BAB:A=@;;5;@?@:::C?:::BBB>A@<;00,00@@@86694//////%-60----556667;95555/5266269,5558:9<8=<@@@9@>><>AA>>;;;>>=??=@@@///<7977,,(,,****5704577755333
@ATNG8:01524:00894
GATGGTAGTGTCAGTGCGCGTCGTCCAGAAGATCAGGAACTCTAAGAAGAATTCAGATTTTTAACACGAGAGTAAACGTAAAAAGAAGGTTTTACAAGACTCACGTTTAACAATATTGCAGCAGTACGCACACAATCGAAGCGCAGTAAGGATGGCTAGTGTAACTAGCAAGAATACCACGAAAGCAAGAAAAAAGAAGTACGCTATTAACTATTAACGTACCTGTCTCTTCCGAAACGAATGAGTACTATAGACTATCTGAGACTACCATCGATGGATCTGAGTCT
+
9;4505<@A@B@;;;;=>>;B<<@A:>?@<?0000:6::>9333-392888=688///:99'8*///39333333(3599:<<*:>.5.599+955.5555;<9445/47;;7<5404:98<<?;?999>>:;9;=>>>589A?AABB?B@BCC=AA@???>=9><>BBB@BB?BBB>BBB@@655858<<<<<'9;6///6;755=9<6;552,2577=<<7;<=;::=7:+//6.6//(/69/34>>??=777;::==BB??887;9>777=;;6==;;>7778;
@ATNG8:01525:00891
GATGGTAGTGTCATATGAGAGTGTGTACTCATTCTTTCGGAAGAGACAGGTACGTTAATAGTTAATAGCGTACTTCTTTTTCTTGCTTTCGTGGTATTCTTGCTAGTTACACTAGCCATCCTTACTGCGCTTCGATTGTGTGCGTACTGCTGCAATATTGTTAACGTGAGTCTTGTAAAACCTTCTTTTTACGTTTACTCTCGTGTTAAAAATCTGAATTCTTCTAGAGTTCCTGATCTTCTGGAGATATCATCAGCGAGCTACCATCGATGGATCTGAGTCT
+
@<9646?>>>@C>====BAAB@BA?955===?:>CC>CE?B:BCCBBBEABAA@@<@9=@;?9@?BBBBCA@@?=<<<<=,==9?@CA9?A;;9;AC@CC@=;;BCCACCIBBBDD@BBB@F@CCCC;<<A@CBBBACBCAABBAABBBBB;;;?BAA?AC=A=A@A@GDKCC=@;;;;.;;A;;:;:;':>?=D=BBBCBCCB@@:=9=9,9>>5949=BB?CA@@@00-0:=>000;6;@@@FCCCAAABBCCECAA;;;;A?BBCCDBC?B@AABCCBAA
@ATNG8:01525:00936
GATGGTAGTGCGTGAGAGAGAGACCCAGAAGATCAGGAACTCTAGAAGAATTCAGATTTTTACACGAGAGTAAACGTAAAAAGAAGGTTTTACAAGACTCACGTTAACAATATTGCAGCAGTACGCACACAATCGAAGCGCAGTAAGGATGGCTAGTGTAACTAGCAAGAATACCACGAAAGCAAGAAAAAAGAAGTACGCTATTAACTATTAACGTACCTGTCTCTTCCGAAACGAATGAGTACGTGTGACGTACGTGAGCTACCATCGATGGATCTGAGTCT
+
>>:B59555555566>>>CCBBCCD>AAA@EDC@@@@B@CCC>>?B?BC?B>@??9:998$3989BBCAA==<1:9<;;;;$99492555&5;<8>CCBCDC@@=@>AC?CCB?BBB?@@DBBBFEFCBBB@BC@@<@@@?BCBB?B@C;;8;B@@@DCC?DCCBBB?BB?BBA<@@9::,99929<<==>'==:=868@@AFB;@;@AAA=A<@=BBD@CCCAAAA;>;?@@9@AA>BBBBBBBBCBAADCCCCCAAAAABCCC?BBBBBBB?BBBBDBBBB=
@ATNG8:01483:00954
GATGGTAGCACGAGTCACTCATATCCAGAAGATCAGGAACTCTAGAAGAATTCAAGATTTTTAACATCGAGAGTAAACGATAAAAAGAAGGTTTTACAAGACTCACGTTAACAATATTGCAGCAGTACGCACACAATCGAAGCGCAGTAAGGATGGCTAGTGTAACTAGCAAGAATACCACGAAAGCAAGAAAAAGAAGTACGCTATTAACTATTAACGTACCTGTCTCTTCCGAAACGAATGAGTACCTCTCAGACGCTCGTCCTACCATCGATGGATCTGAGTCT
+
995505=BCACA<AC@C===A;;;=5:9;49::955069;::///:6:8393//)//////$/5899=:33//9::16///////$/807,222&222+2522276..(.05523356999=DCCCBBBCC???D@CBAA?B@@@BBBB>B?B@@>@BBBCBBB?BBB@A@>BB@>===?=79:1:::488889(7@9?888AAACA:=:>BCC:=:>@BBC@CCCBB@A=A?BCD>CBB?BBBBBCC?@A@BBBB@@?ACCAA<A??<<=>>>@@:@AAAC;;<<>
@ATNG8:01490:00971
GATGGTAGTGCGTGAGAGAGAGACCCAGAAGATCAGGAACTCTAGAAGAATTCAGATTTTTAACACGAGAGTAAACGTAAAAAGAAGGTTTTACAAGACTCACGTTAACAATATTGCAGCAGTACGCACACAATCGAAGCGCAGTAAGGATGGCTAGTGTAACTAGCAAGAATATCACGAAAGCAAGAAAAGAAGTACGCTATTAACTATTAACGTACCTGTCTCTTCCGAAACGAATGAGTACGTGTGACGTACGTGAGCTACCATCGATGGATCTGAGTCT
+
@C@A>@@CCCCCCBCCA@@CA@;;;(4;<5:AA873-3499:?A@=8BB?C@???CCBBB+B7=>C@;=AA?A=079A@@@@1B?=@4999&5@:5;@;;<@B=B?C?CC@BAA@BBBBCDCBCBA@@@@@C@DFCB?BBBAAA??;@?B;;8;ABBBBBB?CBBBBB?AA=???CBA@@@;@AD>9:::39>=AAABBBBBC@F@BBBB?C@BB@@@?ABBB???;?:>==5=??:?BAECCBB>>==A@@CCBBC???BBBB>AACBBBB?CBBBBBBB?@
@ATNG8:01497:00970
GATGGTAGTAGTACACTAGTCATACCAGAAGATCAGGAACTCTAGAAGAATTCAGATTTTTAACACGAGAGTAAACGTAAAATGAAGGTTTTACAAGACTCACGTTAACAATATTGCAGCAGTACGCACACAATCGAAGCGCAGTAAGGATGGCTAGTGTAACTAGCAAGAATACCACGAAAGCAAGAAAAAGAAGTACGCTATTAACTATTAACGTACCTGTCTCTTCCGAAACGAATGAGTACTGTATCTATGTGTGCGCTACCATCGATGGATCTGAGTCT
+
=??C?BBCB?CCC>E?CCDEBBBAC?ACC@CBBB@@=@>BBDBBBC?BB@C==<=9::::'88<;;??AA=?@A;>?;;;;.;BB5;5;;;*9BA?ABBB=CBCC@B?BB>BCC<@@CCCECCBBBBAAAAC@DBBB>@=><??>>6?;>895:AABCBDB?AAABBB?BC=B>><@@@@>5:::5:BABC/==58///::>AA<B=BC>><>8=AABB@BCCCCCC=A>???9?BB>AABFECBAAAAACAAABAA@A<<<>8818=<<<:@<@AAAB??@BE
@ATNG8:01500:00942
GATGGTAGCGCACACATAGATACAGTACTCATTCGTTTCGGAAGAGACAGGTACGTTAATAGTTAATAGCGTACTTCTTTTTCTTGCTTTCGTGGTATTCTTGCTAGTTACACTAGCCATCCTTACTGCGCTTCGATTGTGTGCGTACTGCTGCAATATTGTTAACGTGAGTCTTGTAAAACCTTCTTTTACGTTTACTCTCGTGTTAAAAATCTGAATTCTTCTAGAGTTCCTGATCTTCTGGCTCTCGTAGACAGATACTACCATCGATGGATCTGAGTCT
+
5C;?7@BCCFCCHCCBBBBBBCCCCBABAEA@<?:;;0;C=@:@@ACBBB@BBBBD@D@BBAA?A?AABC@@@@@3:::::'8?:?:<<4;;;<>BCEADF@;;;DBC@CFCCCCBC?BCC@C@CCCBABBC@CDDD?CAAACBBACCBBBBCBB?BBA?BB?B@BCBCCCBCB?B@@@@7>=?4;;:;-;CCCF?CBBAAACCAA@CDCD5DAABC@CAED@BBBBBBC@C@CCCCCC@CBC@DAAACCBBDCCCDBBABCBC@C?@@CBB@ACCCCBBBBA
@ATNG8:01501:00941
GATGGTAGTGTCAGTGCGCGTCGTCCAGAAGATCAGGAACTCTAGAAGAATTCAGATTTTTAACACGAGAGTAAACGTAAAAAGAAGGTTTTACAAGACTCACGTTAACAATATTGCAGCAGTACGCACACAATCGAAGCGCAGTAAGGATGGCTAGTGTAACTAGCAAGAATACCACGAAAGCAAGAAAAAGAAGTACGCTATTAACTATTAACGTACCTGTCTCTTCCGAAACGAATGAGTACGTGTGACGTACGTGAGCTACCATCGATGGATCTGAGTCT
+
<D<B7@<BA;ACCCB@@?A@CAA:;8:BA@AB?>@@:?;@@@AAAA?BB@B?BBBBCCCC3B?AAA>>?ADC@A9@>;;;;;*;;>C=CCC:BBC?B@@@@@@AA>A?BB?BBE@CBBADDACBBBBBDFCC@CCEC?@A@ACCBB>A>A;;6;BA@AABB?BCC???:?@9=??399@AA5888:;:;;;+;>:>:;;===88176::;98<;?>BBAACCAAAAD8:8:DA9@9939>?A@AABAA@>BA@@A@@@@?>>=00)/88.000)/;;93...--
@ATNG8:01502:00984
GATGGTAGTCTCAGATAGTCTATAGTACTCATTCGTTTCGGAAGAGACAGGTACGTTATTAGTTAATAGCGTACTTCTTTTTCTTGCTTTCGTGGTATTCTTGCTAGTTACACTAGCCATCCTTACTGCGCTTCGATTGTGTGCGTACTGCTGCAATATTGTTAACGTGAGTCTTGTAAAACCTTCTTTTTACGTTTACTCTCGTGTTAAAAATCTGAATTCTTCTAGAGTTCCTGATCTTCTGGTAGAGCGTGCATATATCTACCATCGATGGATCTGAGTCT
+
BB=B@CDDD@CCCCDCDD:<;CDDEDAAAAAC@FABA<AC>B>BCBABBA@DCCBA?CC?CCC?C?BBABBCDAA=AAAAA2BB?CCDC=AABI@CBB@BC?@@ADDGACCCCCCCC?DBB?B?CCCCAAAB@CCCC?C@@@BABBBBBBCBBBC?BBA?BD@D?BBCCBBCCC@BBBBB9@>B;:::::*:A@AD>AABBBAAABA?BCBB5CBBBEAEACC?BBCCBCC@C@BBBCCC?BBB@CCCCCBBBBBBCFBBAAA995:@999??:?AAAABBBBB
@ATNG8:01509:00955
GATGGTAGTGTCATATGAGAGTGTGTACTCATTCGTTTCGGAAGAGACAGGTACGTTAATAGTTAATAGCGTACTTCTTTTTCTTGCTTTCGCGGTATTCTTGCTAGTTACACTAGCCATCCTTACTGCGCTTCGATTGTGTGCGTACTGCTGCAATATTGTTAACGTGAGTCTTGTAAACCTTCTTTTACGTTTACTCTCGTGTTAAAATCTGAATTCTTCTAGAGTTCCTGATCTTCTGGAGATATCATCAGCGAGCTACCATCGATGGATCTGAGTCT
+
9945.55599;<==>>??@@<<9954449:<=:??CG<@A=@=B@@;;;=:===>>:>9<;==8<8;<:45544:533333$332333:0834449<;3660///8//(3778555A379:.2,27///...389893=<<;??;;;<<<???@A>BBB?AA<@6;9BB==@9:2:;::.92435555&47777)///55599<;.555&55555.57>?<===?>>@;@9<<=>=<7<<=25590/00/000>7/-----8(--;84343995555555;
@ATNG8:01513:00941
GATGGTAGCGCGACGAGCGTAGACCCAGAAGATCAGGAACTCTAGAAGAATTCAGATTTTTAACACGAGAGTAAACGTAAAAAGAAGGTTTTACAGGACTCACGTTAACAATATTGCAGCAGTACGCACACAATCGAAGCGCAGTAAGGATGGCTAGTGTAACTAGCAAGAATACCACGAAAGCAAGAAAAAGAAGTACGCTATTAACTATTAACGTACCTGTCTCTTCCGAAACGAATGAGTACGATGAGAGAGCTCTCTCTACCATCGATGGATCTGAGTCT
+
<=55055==@CDCCCCCCCCBBBCC=ABB?BBBB??=@=AAABBAA?BB?B@???BBDDC2A>>?>BB??A:;:6:?CCDEE1;A:B6??A7@@B@7A@@A@BAB?B@CB?BCE@@?@ACBCCBBCCCCBCC@CCBB?BBBBBBAA=A?B::7;AA??@CC@CCCBBA?A@9???:??@=D7=;;6;@??@.<=;@688BBBBA<B=AA@@<@=>>BAA@BA@????;@=@@@;@??<?CBCCCBBBAB?@@>=>@?;;;@??;;8;BBB>>><===>>?=:::
@ATNG8:01513:00956
GATGGTAGAGTATCATGTGTATCTCCAGAAGATCAGGAACTCTAGAAGAATTCAGATTTTTAACACGAGAGTAAACGTAAAAAGAAGGTTTTACAAGACTCACGTTAACAATATTGCAGCAGTACGCACACAATCGTAGCGCAGTAAGGATGGCTAGTGTAACTAGCCAAGAATACCACGAAAGCAAGAAAAAAGAAGTACGCTATTAACTATTAACGTACCTGTCTCTTCCGAAACGAATGAGTACACATCGTCGTGTCGTGCTACCATCGATGGATCTGAGTCT
+
79:=5;;<=><;;<;;;?>;;:<@@448=9==>?@A5;5;AABABB>BA>B=@@?;;;;;*:;@>?;>?A@?@B9@=99999(9939.444&444.5<;::AA9:498=<:?==;<<8<A@ABCBBBEBBBB?BCAB@BB;;;BBC@C?A@@8:9A@ABBB6:9;/0(/4993888/327=>)2250555555$/723/..335550527755494<<CCDAAAABBCC@C@CEG?BBC>;;;>979=@@@?>@A::;AA@@@C:99?@@???>>:>?BBA@A@88
@ATNG8:01523:00967
GATGGTAGCTCGCTGATGATATCTCCAGAAGATCAGGAACTCTAGAAGAATTCAGATTTTTAACACGAGAGTAAACGTAAAAAGAAGGTTTTACAAGACTCACGTTAACAATATTGCAGCAGTACGCACACAATCGAAGCGCAGTAAGGATGGCTAGTGTAACTAGCAAGAATACCACGAAAGCAAGAAAAAAGAAGTACGCTATTAACTATTAACGTACCTGTCTCTTCCGAAACGAATGAGTACACACTCTCATATGACACTACCATCGATGGATCTGAGTCT
+
;@;C?C><<<<666<>@?C;;666<8<<>8<A@@:8198<;7333848<6<4333::;;;):122233266777/7745555$5:6;2555&/::4///9::<<=9=9=<9<AA@BBCABBCGCCDCCDCCC@@@AD?B@@@ABBB?B?B;;6;B@@ABBC@DBBBBB?BA>BCA@DCB@?8=994888888%/:7:///=;AAB7:599;;3;5;?BBC@CBBBBBB@D?BBB=AAC?BCBBBCBBBBB>>>===@@BBBBBCBB@BABAACC=??AA??>ABB
@ATNG8:01480:01021
GATGGTAGAGTATCATGTGTATCTCCAGAAGATCAGGAACTCTAGAAGAATTCAGATTTTAACGACGAGAGTAAACGTAAAAGAAAGGTTTACAAGACTCACGTTAACAATATTGCAGGCAGTACGCACACAATCGAAGCGCAGTAAGGATGGCTAGTGTAACTAGCAAGAATACCACGAAAGCAAGAAAAAGAAGTACGCTATTAACTATTAACGTACCTGTCTCTTCCGAAACGAATGAGTACACATCGTCGTGTCGTGCTACCATCGATGGATCTGAGTCT
+
5;994;;=<>?A@==<===>><<AA>AFD@BBBBCC@C@CCABA;;5;;5;;@C@>===074:///99<:9:::)449999+444)43880:<>7<55433333.348;43//(////(///:9;;=;;;>C?B99:;?>>?@==<6;:@0000<<;@=@@?BBB???>A@?CCC<@ABBC;=8817>??@/??58:?=><:9969399<:5<8<=B;;6;A@@>AA?B<?@D<A@><=>?=::?;B??<<<>>>@@@@@?878=9;;;>;8827766///86/
@ATNG8:01486:01000
GATGTAGATACTCGCTGATACACCCAGAAGATCAGGAACTCTAGAAGAATTCAGATTTTTAACACGAGAGTAAACGTAAAAGAAGGTTTTACAAGACTCACGTTAACAATATTGCAGCAGTACGCACACAATCGAAGCGCAGTAAGGATGGCTAGTGTAACTAGCAAGAATACCACGAAAGCAAGAAAAAGAAGTACGCTATTAACTATTAACGTACCTGTCTCTTCCGAAACGAATGAGTACTATAGACTATCTGAGACTACCATCGATGGATCTGAGTCT
+
B=HDDCDCCBBBCCCDDCBBBABD>CBB>A@@@:95:>BAAAABF?CB>A=@A=88877(8:>?@@@ABB??>4>>;;;;.59.5.555'5:<8=666>=::?;?<?A>@@@;???>@BABFDDDBBBCD@BBBC<??@@@?@@9@<@@@<@DAAABBB@B??@???BB?BBB>A<AAA38876===>?/?A;?;;;@@@??<?:=>?D<?<?@@@@?C@A@BDE@C?AAB>BBB@BAABBDBA>AAAA<==AB@??BAABBB?BBBBBBB?BBBBBBABCC
@ATNG8:01486:01039
GATGGTAGCATCATTCATATCTCACCAGAAGATCAGGAACTCTAGAAGAATTCAGATTTTTAACACGAGAGTAATCGTAAAAAGAAGGTTTTACAAGACTCACGTTAACAATATTGCAGCAGTACGCAACAATCGAAGCGCAGTAAGGATGGCTAGTGTAACTAGCAAGAATACCACGAAAGCAAGAAAAAGAAGTACGCTATTAACTATTAACGTACCTGTCTCTTCCGAAACGAATGAGTACGATGAGAGAGCTCTCTCTACCATCGATGGATCTGAGTCT
+
;=CC@CCCCGE;:55;:<@@A>>?>6:=A9@ACA??9>2888474>8BB?B=@>>:5222$2.555552==?B;:8:<<<<<.;<6:0555&299.59858>A@@<@<AA=ABD=AA==BCBBBBDBC@CC@CCCC;<<BCCCCC>B>BBB?BBBCBBBC?BBBBCC@BB?BBB?BBCCC>@BB@BBAAA2@A?B>??BBAAA@C?CCCC<><?AABB?CCCB:::<A=BBB9?BB>>??B???BA:;;@@@@@@@;:;<<<<=9=<<=>;:5:==:::;;@?
@ATNG8:01493:01032
GATGGTAGCTATACGTAGTATCTATGTACTCATTCGTTTCGGAAGAGACAGGTACGTTAATAGTTAATAGCGTACTTCTTTTTCTTGCTTTCGTGGTATTCTTGCTAGTTACACTAGCCATCCTTACTGCGCTTCGATTGTGTGCGTACTGCTGACAATATTGTTAACGTGAGTCTTGTAAAACCTTCTTTTACGTTTACTCTCGTGTTAAAATCTGAATTCTCTAGAGTCCTGATCTTCTGGTAGAGCGTGCATATATCTACACTCGATGGATCTGAGTCT
+
></0)//9::-//////////988454:;@ABB@BABB<@@:?=998@@AB?BBCBC@C@BABB@C?BBBCBBBBD@97999+;=<:@AA7ABBB>AAE?CA687;?BC<>>>@?@?@=AAA:=9;;9;577=<AAAA<878>ABAA@???@9667;+///)/:16/3-----222,26788+83832222).777<08///<<69//)///)/9<<=5;5;;;;;=---3-337977)--3-36;;9:@===@AB??=@@/--3---=6616??=99<///
@ATNG8:01519:00999
GATGGTAGATACTCGCTGATACACCCAGAAGATCAGGAACTCTAGAAGAATTCAGATTTTTAACACGAGAGTAAACGTAAAAAGAAGGTTTTACAAGACTCACGTTAACAATATTGCAGCAGTACGCACACAATCGAAGCGCAGTAAGGATGGCTAGTGTAACTAGCAAGATTACCACGAAAGCAAGAAAAAGAAGTACGCTATTAACTATTAACGTACCTGTCTCTTCCGAAACGAATGAGTACTGCGTCTCACTCTCGCCTACCATCGATGGATCTGAGTCT
+
5A?;7@BCCCBBBBBBBCCCAAAAA<ACC@BBBB?>;>=BABBBBC?BC?D@A@<78888(8;?@@?@@@A??@5=>;;;;;*;>=:5555&5;;6;;;<?>>;@?C@DB@????BBBBBCCCCCCCCCDBB@BCBB>AABABA@@<A=@AA?BBBCBBBB?BDCDBB?AAB?CD=??A==4===8=AAAA/@@<@878AAA=>6:7;>AB7;7;A@@@@BBBBAAA=A=ABA=BBB?BBCCAAACBBB@@@BAAACCCCC@B??=?BBBBBC@CCBBBAAABA
@ATNG8:01523:01020
GATGTAGAGAGACTGTAGCGCACCCAGAAGATCATGAACTCTAGAAGAATTCAGATTTTTAACACGAGAGTAAACGTAAAAAGAAGGTTTTACAAGACTCACGTTAACAATATTGCAGCAGTACGCACACAATCGAAGCGCAGTAAGGATGGCTAGTGTAACTAGCAAGAATACCACGAAAGCAATAAAAAGAAGTACGCTATTAACTATTAACGTACCTGTCTCTTCCGAAACGAATGAGTACGATGAGATCTCGTGTGCTACCATCGATGGATCTGAGTCT
+
>@>>>B>FHHCA@AC>>==BBABB8BBC@BBBA@AAA7::@A@AA?@@7;28??;::;:$9<@@BCCCCC?@@5=>;;;;;(;<;;;;;;0;C?:@@;<::BBG@C?DC?BBC@???ACFDCCCCCBDBBA@BCCD>A@@@AB;:5;>C;;8;AA@CCCC@AAABBB@CB?BAA=?=000*///(/;>>>0??:;7;;=A??A=A=BA??6;5;>BA@?B@A@@?>:9749949@?<AABCBBA@>?CB99:FCBB>>==<<<<6<>>777@<A998@@A@BB
@ATNG8:01527:01005
GATGGTAGGTGCACATGAGTGTATCCAGAAGATCAGGAACTCTAGAAGAATTCAGATTTTTAACACGAGAGTAAACGTAAAAAGAAGGTTTTACAAGACTCACGTTAACAATATTGCAGCAGTACGCACACAATCGAAGCGCAGTAAGGATGGCTAGTGTAACTAGCAAGAATACCACGAAAGCAAGAAAAAGAAGTACGCTATTAACTATTAACGTACCTGTCTCTTCCGAAACGAATGAGTACAGAGAGTACGATATGTCTACCATCGATGGATCTGAGTCT
+
;B=B:=<D?A<<===CCBDCCDBBB?BBB?CBCB??=?=@@BBCBB@BB@B@CBA@@@@@0@>CCCCBBCCBBC=CB@@@@@0@B>C6:::39??8@A<ABCCBB?B?BB?BBB=@BBBCCCCCCBCCCDBB?BCBB?BA@???><0:4:;:5;BAAACCC@CCAAAB>BC>@@@>BC?<<5;:<777776(8=9>878BAA?@<>:===>1808>AAB>AAAAABB@B@CCC=CBC?BABBBCCCAACAAABBBBBBBB=>8@A<A@@@@@@=AAAA?776::
@ATNG8:01492:01089
GATGGTAGTATAGAGCTCTACATAGTACTCATTCGTTTCGGAAGAGACAGGTACGTTAATAGTTAATAGCGTACTTCTTTTTCTTGCTTTCGTGGTATTCTTGCTAGTTACACTAGCCATCCTTACTGCGCTTCGATTGTGTGCGTACTGCTGCAATATTGTTAACGTGAGTCTTGTAAAACCTTCTTTTTACGTTTACTCTCGTGTTAAAAATCTGAATTCTTCTAGAGTTCCTGATTCTTCTGGTGAGATATGCATGATGCTACCATCGATGGATCTGAGTCT
+
CA9905<BBCICBBC?DABC>HA@@BBBBB??=?BCC=AA<?>@BBBBBC?B@A@C?C?CABB>?;A?>?>>>??<@BBCB/??:>>AD;DD>><>>>:>A9==??AB=A>>>>>>@<=<=:<8==@@==>A<>>AA7::<<<=??????@>>>B=???<@@<@;@AAAA@>::7;==BC5><>=<8888,8=666*--6333367@=DDDF/A>>>B=B:==<??@>>=?;>3666616949;=-//;969:=667=====733946333===7?>>>>>>@AA
@ATNG8:01511:01072
GATGGTAGCGCATATCAGCGCAGCCCAGAAGATCAGGAACTCTAGAAGATCATGATTTTAACACGAGAGTAAACGTAAAAAGAGGTTTTACAAGACTCACGTTAACAATATTGCAGCAGTACGCACACAATCGAAGCGCAGTAAGGATGGCTAGTGTAACTAGCAAGAATACCACGAAAGCAAGAAAAAGAAGTACGCTATTAACTATTAACGTACCTGTCTCTTCCGAAACGAATGAGTACTATGTAGAGCTCTATACTACCATCGATGGATCTGAGTCT
+
?@AA><:69@CCBBBGBBBAA@;;;6;CB?CBBBAA>A>AABA<8:0------63333&3386666555222)29;;=>>+2282:78+5555999876555.54::8<;;32229BBBCBBDEGA@@A>BCDD@DABB@??>9=9>@?;@BABA@@DADBABBC>BB=@@@8====;3=9938<===.7<6=///<@B??;?=@A??3818>BBB@BBBBBBB>B>AAA<A@@>@AACBAAACDBBBB@@ABB@==:::<<7<<==>BD?A@@@A@@@:9
@ATNG8:01513:01075
GATGGTAGTGTCAGTGCGCGTCGTCCAGAAGATCAGGAACTCTAGAAGAATTCAGATTTTTAACACGAGAGTAAACGTAAAAAGAAGGTTTTACAAGACTCACGTTAACAATATTGCAGCAGTACGCACACAATCGAAGCGCAGTAAGGATGGCTAGTGTAACTAGCAAGAATACCACGAAAGCAAGAAAAAGAAGTACGCTATTAACTATTAACGTACCTGTCTCTTCCGAAACGAATGAGTACGAGAGAGCACACGTGTCTACCATCGATGGATCTGAGTCT
+
5:;;7;?A@A>BBCCCBACBBACCC@CCC?BBBBBA?A>AABCBBB??@>A?A@889???.?@DCABDDCC>>>9?>AABBB2BB>B5<<<6<BB>@@?@?@ABB@C@CB@CCD@BBBBCCCCAAACCCCBB?BBBB>BAAA@@@B<@<@??<?CBBAAAA>AAABB?<>?60005::6990888:=>>>?/=D<@888@?>>><@<>>CB;>;>BB@A?AAAABBB?C?BBD;>>B?AABBBBBBBB@@==AB@AAAAAA>>>?<????@@@4::==<<>9::
@ATNG8:01518:01085
GATGGTAGCAGACGTGACAGAGCGCCAGAAGATCAGGAACTCTAGAAGAATTCAGATTTTTAACACGAGAGTAAACGTAAAAAGAAGGTTTTACAAGACTCACGTTAACAATATTGCAGCAGTACGCACACAATCGAAGCGCAGTAAGGATGGCTAGTGTAACTAGCAAGAATACCACGAAAGCAAGAAAAAGAAGTACGCTATTAACTATTAACGTACCTGTCTCTTCCGAAACGAATGAGTACTGCGTCTCACTCTCGCCTACCATCGATGGATCTGAGTCT
+
5<<<8@C==<<AEBBCA@@BDDA@@?BDD@CCBBAA?B;??ABBBB?BB@C?A==67778(649<<<=>>888:099;:;;;':@992555'5;;8=;;;>><5:4:6:A>ACC?B??=CCCEAAADCCCBD?CBCC@BDDBDCBC>B>A;;6;AABACCB@CBBAAA?BB?ABA@BCBBB7;;>:=====.<>:?===>@=>==A:>>@@<@<@?BBB@DHCBCBB@B@CBB=B::5:BCCBBBBBBBBBBAAAAAAABA@D:938877;;?=@@?????877
@ATNG8:01519:01042
GATGGTAGTATATCGCGTCGCTATCCAGAAGATCAGGAACTCTAGAAGAATTCAGATTTTTAACACGAGAGTAAACGTAAAAAGAAGGTTTTACAAGACTCACGTTAACAATATTGCAGCAGTACGCACACAATCGAAGCGCAGTAAGGATGGCTAGTGTAACTAGCAAGAATACCACGAAAGCAAGAAAAAGAAGTACGCTATTAACTATTAACGTACCTGTCTCTTCCGAAACGAATGAGTACTGTATCTATGTGTGCGCTACCATCGATGGATCTGAGTCT
+
;A6;26=BC>CCCCCCDCCBBBBBC?CCDBCCBBBC?C??@@BAAA@BF?C@BB?>?@@@2@?BBBBBCBBBBA99:;;:;:*:@;@49::*9C@=CC@ACEFCC@C@BA?BDD>??BCCCCCDCCCCCBBB@A@AC=???BBCBB>A?A::8;CBCBCCC@BBBBBB@BB@BBB?BBDBA6=88188888(/617///<=@BD<C:AAAA<A<BCCCC@CCCCBBB?B?BBC=BBB?>??AB???BBDBBBAA@@AA<;;>=AA<>>>?==A?BC???BBBBC
@ATNG8:01519:01069
GATGGTAGAGTATCATGTGTATCTCCAGAAGATCAGGAACTCTAGAAGAATTCAGATTTTTAACACGAGAGTAAACGTAAAAAGAAGGTTTTACAAGACTCACGTTAACAATATTGCAGCAGTACGCACACAATCGAAGCGCAGTAAGGATGGCTAGTGTAACTAGCAAGAATACCACGAAAGCAAGAAAAAGAAGTACGCTATTAACTATTAACGTACCTGTCTCTTCCGAAACGAATGAGTACACACTCTCATATGACACTACATCGATGGATCTGAGTCT
+
>>>><@CCCCCCCCCCBBDDCCB@?=?CC?CBCC;:8:>AACCDCDACD?B@BCBBBCCC5CACCCCCBBCBCC>CCCCBCB5AC=C;@@@8@BB?BBAABCCBB>A>AD?CCC<AAABBCCBBBCCCCCBB=BCCD=BBABCB@?:?;?@@<@DCCBBBB?BAABCC?BA=BCC=??888*8::7<====.;A;@;;;@@@DC7:7;AAA8:6;BCCC@CCBBBBB<@=@@?:AA@>ACBCBBBBBBBBAABBBCBBBBBCCCBAABBBAB?CDBBBBAABB
@ATNG8:01520:01050
GATGGTAGATATATGCACGCTCTACCAGAAGATCAGGAACTCTAGAAGAATTCATATTTTTAACACGAGAGTAAACGTAAAAAGAAGGTTTTACAAGACTCACGTTAACAATATTGCAGCAGTACGCACACAATCGAAGCGCAGTAAGGATGGCTAGTGTAACTAGCAAGAATACCACGAAAGCAAGAAAAAGAAGTACGCTATTAACTATTAACGTACCTGTCTCTTCCGAAACGAATGAGTACACACTCTCATATGACACTACACTCGAATGGATCTGAGTCT
+
A===:=<<=966ABBAA>;55:::C?CCDABBBB??=>?BBB>>?B>AA?D@B>?;A@@;*848::>BBBBBBB;?>999::*9;49:DDD9C@FAAAAACBBCC@CACC@C::69@??@BCBCCCCCCCBB?BCCC@BAAA?A??<@?C@@>@CCCBBBC?AA@CCD@BB@@>>=@@@@@9?;616;:<<*//)////;:>>@:?=@><=;C;;;===;CCCCBBB?C?BBB=BDF>BACCBA@??9:9>=::8869998>===///;//(/7-39<<6/////
@ATNG8:01525:01067
GATGGTAGCGAGCGAGTGTGTATACCAGAAGATCAGGAACTCTAGAAGAATTCAGATTTTTAACACGAGAGTAAACGTAAAAAGAAGGTTTTACAAGACTCACGTTAACAATATTGCAGCAGTACGCACACAATCGAAGCGCAGTAAGGATGGCTAGTGTAACTAGCAAGAATACCACGAAAGCAAGAAAAAAGAAGTACGCTATTAACTATTAACGTACCTGTCTCTTCCGAAACGAATGAGTACGATGAGAGAGCTCTCTCTACCATCGATGGATCTGAGTCT
+
:4?@.55<99>;=9=5559<@ACBB?A@@=@AA<::6:8<<888;=8=B7<7=>DCCBBB.919<==>B>>=B@;@=??===,>B>BADDD;CAA?ABBB@BBCC=?<??9<9917??@AA<;;BBBBABAE@B;;;=A@AABCGD?C@C;;8;BCABBAC???>::9;@?9=<<*//;;;3//3,7;;;77$65(....336::9:77778<A388BBB?@A@BDBD:;8;CC<BCC@@?ACBBCCCBBAABBBBB888===<96/5/..757/522;8::887
@ATNG8:01526:01072
GATGGTAGACATATCGTACTCTCTGTACTCATTCGTTTCGGAAGAGACAGGTACGTTAATAGTTAATAGCGTAGTTACTTTTTCTTGCTTTTCGTGGTATTCTTGCTAGTTTACACTAGCCATCCTTACTGCGCTTCGATTGTGTGCGTACTGCTGCAATATTGTTAACGTGAGTCTTGTAAAAACCTTCTTTTTACGTTTACTCTCGTGTTAAAAATCTGAATTCCTCTAGAGTTCCTGATACTTCTGGGCTGCGCTGATATGCGCTACCATCGATGGATCTGAGTCT
+
;=>>:CCCAAABBAAABCB@?:55<<ABBBCF@CBBB8?@7?7AA7939949::@>=?0/.55055;=@@@;;7;4558757(9=677877+7...(...(..(2966255'2895559=9=AA;?;===;;;=>=BBAA;AABBB===@@B>>>?==5;;;5;>;@<BB=667<//)//////(/7>488888(7<<::07797777;?@=====,=///9596?;??AAA===:=9===3336---==47322----55857777799377998889=>>@@@@??>
@ATNG8:01484:01111
GATGGTAGCTATACGTATATCTATGTACTCATTCGTTTCGGAAGAGACAGGTACGTTAATAGTTAATAGCGTACTTCTTTTTCTTGCTTTCGTGGTATTCTTGCTAGTTACACTAGCCATCCTTACTGCGCTTCGATTGTGTGCGTACTGCTGCAATATTGTTAACGTGAGTCTTGTAAAACCTTCTTTTTACGTTTACTCTCGTGTTAAAAATCTGAATTCTTCTAGAGTTCCTGATCTTCTGGTCTACTACACTGTACTCTACCATCGATGGATCTGAGTCT
+
;BDE@CCCCCCCCCCBBCCCCCCAAAACCCBA>ACCD=AA>AA???CCBB?BBBBB>B>BABB>B>BBBBBBBBA?99777+::4;;9:1;A@@=ABB?BA076;@@B=BB??>>>>:>AA;?;<==>>>>>;?AAA5:;AC>=?>@>A>>;;;?<<<=<@@<@<@@A>>>AAB:>====3=<A<@;;;;,97779*,,,,,,77-///@@@,=9=;:49:=<7>@??>==:>9==>>>><>>B<AAAAAAAAA===AA@?;8660666;88>=B@??>>>>>>
@ATNG8:01501:01117
GATGGTAGCGCACACATAGATACAGTACTCATTCGTTTCGGAAGAGACAGGTACGTTAATAGTTAATAGTACTGTACTTCATTTTCTTGTCTTTCTGTGGTATTCTTGCTAGTTACACTAGCCATCCTTACTGCGCTTCGATTGTGTGCGTACTGCTGCAATATTTGTTAACGTGAGTCTTGTAAAACCTTCTTTTTACGTTTAACTCTCGTGTTAAAAATCTGAATTCTTCTAGAGTTCCTGATCTTCTGGTCTACTACACTGTACTCTACCATCGATGGATCTGAGTCT
+
-8=88;C==B><===B=BDBB>>>>;;:<<4403<::3<<6<7///99//)4488<7<8::::7<5000/////55-/(/////&/:59:8:@7?0//75//3332+22255<8=>==<ABC?CAA<@8A??=?<==9====8>@>>?C::8A@??=8<;17333(394;.3399?95446;4444&4385;>>>>+<9/00(/)//444:9::7;<==+===BB@B<???B???A??:?;@@@AAA799B>@AABBBAAAA;;;BBC@A;0*00//977188/44:::<>
@ATNG8:01506:01090
GATGGTAGCTCTGCTCTGACTCTCGTACTCATTCGTTTCGGAAGAGACAGGTACGTTAATAGTTAATAGCGTACTTCTTTTTCTTGCTTTCGTGGTATTCTTGCTAGTTACACTAGCCATCCTTACTGCGCTTCGACTGTGTGCGTACTGCTGCAATATTGTTAACGTGAGTCTTGTAAAACCTTCTTTTTACGTTTACTCTCGTGTTAAAAATCTGAATTCTTCTAGAGTTCCTGATCTTCTGGATACACTCATGTGCACCTACATCGATGGATCTGAGTCT
+
A::;5;;;AC;AA<;=@==BBBCBBAAAAB??<>D??5>C@E@CAAACC@>BB;6:>B>AC?@=A=;;CB56599344449'4;6<?=C:?995.555.55.445<<??BBBBBABD;;;C@B6<;BBBCBB>BB@@@@@@BA::;B@A@BB@@@?C@A?BB?B?B:;;BB@@@6;;BBB7B?CACCDCC0CB<;;09AA;;:;:9?<@@BC1<?;;?;?<@C?BBBBBBB@C@CBBAAA?A:;7<<BBBBCBB;;;@@==6:00///334;8<=>=:<<444
@ATNG8:01507:01098
GATGGTAGCTCTGCTCTGACTCTCGTACTCATTCGTTTCGGAAGAGACAGGTACGTTAATAGTTAATAGCGTACTTCTTTTTCTTGCTTTCGTGGTATTCTTGCTAGTTACACTAGCCATCCTTACTGCGCTTCGATTGTGTGCGTACTGCTGCAATATTGTTAACGTGAGTCTTGTAAAACCTTCTTTTACGTTTACTCTCGTGTTAAAAATCTGAATTCTTCTAGAGTTCCTGATCTTCTGGCGCGTATGTATGTCGCCTACCATCGATGGATCTGAGTCT
+
BDCB@BCDCC?CDCBBBCCDBBBCCCCBBA>>=>ABB=@@<?<@@AACCC@CCBBB@B@BBBB?B?CBBBBBA@@>;;<;;*4?:999B<AACC@BBB>BB?BCHEEJ?A@BCDDDC@CCC=@=AAA@AAADAECCDAGC;;;A@@BAAAB?A?A=A??<?D?A?DBCCBBBBB?B;;;;.;>C>;;;;.;AABC>CCDCCAA;;;>ABAB0AC;;;?B?BB?BBBBBBB?C?BBBBBB=C:;9<DBBBBBBBB@AA@AA<000@A@ABBCB?BBA:::@AAA
@ATNG8:01513:01136
GATGGTAGGTGCACATGAGTGTATCCAGAAGATCAGGAACTCTAGAAGAATTCAGATTTTTAACACGAGAGTAAACGTAAAAAGAAGGTTTTACAAGACTCACGTTAACAATATTGCAGCAGTACGCACACAATCGAAGCGCAGTAAGGATGGCTAGTGTAACTAGCTAGAATACCACGAAAGCAAGAAAAAGAAGTACGCTATTAACTATTAACGTACCTGTCTCTTCCGAAACGAATGAGTACGATGAGATCTCGTGTGCTACCATCGATGGATCTGAGTCT
+
;=>D@CBC@B=CD@@DCCCCCBBBC?CCC?CBBCDC?B?CCBBBBB>BB8;5;;9==>=>,?;BBBBB@@>??A<A@@@AAA0AB?B@BCC;CDB@BAAACCCCB?C?CD>A@B?BBBBBBBBFCCCCCDCC?BBBB?BBBBBBA@<A?BBB?BDDCCCBB?BBBBBBBBB>BAA=@BA>=6>;;5:==>>/>A<;888BCEBA:>:?BAB;@<@@CBB@BECBBBC=A>@@@9@BB?ABABBBBBBBBBAAACCBB:::888>?;?>>=??B@CAAABBBBBB
@ATNG8:01516:01091
GATGGTAGGCGACATACATACGCGCCAGAAGATCAGGAACTCTAGAAGAATTCAGATTTTTAACACGAGAGTAAACGTAAAAGAAGGTTTACAAGACTCACGTTAACAATATTGCAGCAGTACGCACACAATCGAAGCGCAGTAAGGATGGCTAGTGTAACTAGCAAGAATACCACGAAAGCAAGAAAAAAGAAGTACGCTATTAACTATTAACGTACCTGTCTCTTCCGAAACGAATGAGTACCTCTCAGACGCTCGTCCTACCATCGATGGATCTGAGTCT
+
6?==8B<<8<BCCCCCBBBBDCCBC@BGCACBBC@@=@?BBBADFC@AA>B=@@@;;;;;*;;A@BCC@B>@>=5==<;::-9B9?.:9,544.4455<<<<B6><>A=@AE=??@?ACDDCCDCCCBBB>BBAC?BAAAA@??=B?C@@=@BB@<<00,0::;?>?BC>>>@>AACCC;@::4:>>>>>'<;7;958=???@=@;;;;B<@=@BCA@=@@AAA@@?@@CCD>CCC?BBCBACC?CBBBB==>BBAA>>=<=7718<<>A?@;?@@@CB@===
@ATNG8:01481:01151
GATGGTAGCAGACGTGACAGAGCGCCAGAAGATCAGGAACTCTAGAAGAATTCAGATTTTTAACACGAGAGTAAACGTAAAAAGAAGGTTTTACAAGACTCACGTTAACAATATTGCAGCAGTACGCACACAATCGAAGCGCAGTAAGGATGGCTAGTGTAACTAGCAAGAATACCACGAAAGCAAGAAAAAGAAGTACGCTATTAACTATTAACGTACCTGTCTCTTCCGAAACGAATGAGTACAGAGAGTACGATATGTCTACCATCGATGGATCTGAGTCT
+
;D@A?BDDDCCCDCCCBBBCDCCBB?BBD?BBBB8878>@ABABBB?BB@B?@?@@;;;<.==BBBABAA@>>=7<A@AABA2AB>B4;;<*9@<9696<@>>>B?C@CC?AAA>AAAABCCCCCCCCCBBC?CDBB>BBBBB@@B=B?CBB?CBBBBCAA>ABBBBB@CC@AAA>@@;;;1;::988888(8>:>878AAAA@<@;@AAG:>:=@BAA?BBBBBBC@C?BBB>BCC@AAABCCCCACA>>@AA>?>>>>>;;;C;??A??AA<AAAAD@?:::
@ATNG8:01490:01165
GATGGTAGGACGAGCGTCTGAGAGGTACTCATTCGTTTCGGAAGAGACAGGTACGTTAATAGTTAATAGCGTACTTCTTTTTCTTGCTTTCGTGGTATTCTTGCTAGTTACACTAGCCATCCTTACTGCGCTTCGATTGTGTGCGTACTGCTGCAATATTGTTAACGTGAGTCTTGTAAAACCTTCTTTTTACGTTTACTCTCGTGTTAAAAATCTGAATTCTTCTAGAGTTCCTGATCTTCTGGGCTGCGCTGATATGCGCTACCATCGATGGATCTGAGTCT
+
77//)//0)/99@BDBCBCCBBCC@BCCCCAA>AA@@<BB?C?BCCCGCC@CCCCC?B?BDDD?D?DDDBBCDED<99999'9>:?CCE?C>>A000A>A@<;;;BBCACCCA@@BC@CCC?C@DCCBA@@A<>@BB=BBCCBBBBCCBABBCCC?CCC?AA?B>AACBBBBBB?BABBB9@>B;;;;;;*;@@AD>B;;;CCBB@@5;;;;*;;;;A>B?DC@BCBCCCC@C@BBBCCC?@?AC=CAAAABCCCCCDDDBBBCC@CBCCC@A>ABBCBBBB@?
@ATNG8:01493:01153
GATGGTAGTGATACAGATCAGACACCAGAAGATCAGGAACTCTAGAAGAATTCAGATTTTTAACACGAGAGTAAACGTAAAAAGAAGGTTTTACAAGACTCACGTTAACAATATTGCAGCAGTACGCACACAATCGAAGCGCAGTAAGGATGGCTAGTGTAACTAGCAAGAATACCACGAAAGCAAGAAAAAGAAGTACGCTATTAACTATTAACGTACCTGTCTCTTCCGAAACGAATGAGTACGATGAGAGAGCTCTCTCTACATCGATGGATCTGAGTACT
+
4499.56>>>>@666=;556=<;;C?@@??CDA@>>6<6;BB@ABB?CC?C?@@>88888$539999;:<=555'2794444$49.5.555&6??<AC>CCDCBB?B?BB?BDD?CCBABBCBBBFHCA@@E@CBCD@BBB::::93;>B@@=?@@@BB<@>>>=@@B>BB@@??>AAAAD;A8:6:??@@/;@79///;8<<><?;A@;;5;8=<AAD=??A@?>?<=<888*8==8?@B@AAAAABBA>====;88/9766///:9776<6<>>;8//////
@ATNG8:01493:01160
GATGGTAGCGCGACGAGCGTAGACCCAGAAGATCAGGAACTCTAGAAGAATTCAGATTTTTAACACGAGAGTAAACGTATAAAGAAGGTTTTACAAGACTCACGTTAACAATATTGCAGCAGTACGCACACAATCGAAGCGCAGTAAGGATGGCTAGTGTAACTAGCAAGAATACCACGAAAGCAAGAAAAAGAAGTACGCTATTAACTATTAACGTACCTGTCTCTTCCGAAACGAATGAGTACCTCTCAGACGCTCGTCCTACCATCGATGGATCTGAGTCT
+
/0//)/9==ABDEDDDDCCDBBCCD>BBB@CBBAAB?A>BBB>?>B?CB?B?::9?>CDC3C>??AB@<<>??B:AABBBBF?CC?A<@CC9CCC@CAA@CCCCD?C@CC9::DACCCCDCBBBBBBBCCB?=??AA?B?@@=<<?<?=ABB@BCBBBBBB@CCC@@?>CC><<719;;=;.:8818::::+7;7<///==?AA=A;ABAB7;7;?CBB=AA@@?@C=@>@BD>CBB?BCCAAAC?BBBBBBC@@;AAA??:?AC;A@@@@AA;AAAAA@;;;;
@ATNG8:01497:01181
GATGGTAGGCGAGAGTGAGACGCAGTACTCATTCGTTTCGGAAGAGACAGGTACGTTAATAGTTAATAGCGTACTTCTTTTTCTTGCTTCGTGGTTATTCTTGCTAGTTACACTAGCCATCCTTACTCGCGCTTCGATTGTGTGCGTACTGCTGCAATATTGTTAACGTGAGTCTTGTAAAACCTTCTTTTTACGTTTACTCTCGTGTTAAAAATCTGAATTCTTCTAGAGTTCCTGATCTTCTGGGCTGCGCTGATATGCGCTACCCATCGAATCACGAAAGTCT
+
BA;;7?@@=ACCCCBDCCCBCCBBBCCBCC??;????9??<??BBBBFAA>ABBBB?A?BBCC78::CDDC=AAA;>>>>>.>=9>5658>@?,00/=7=@7===AA@=AAA<>>??9>>?;A;>>566>>>?9>=CB:===999===AAAA???A8:;==AA:>:>@@@@A@@@<=8888,89>9;:::9+6;333-3-----56-/-/<<<)83559392<<2;??>>>=>E<??>>>>777@@6=67396--/<99:==::966.---22-27---66,6673
@ATNG8:01500:01169
GATGGTAGGCGACATACATACGCGCCAGAAGATCAGGAACTCTAGAAGAATTCAGATTTTTAACACGAGAGTAAACGTAAAAAGAAGGTTTTACAAGACTCACGTTAACAATATTGCAGCAGTACGCACACAATCGAAGCGCAGTAAGGATGGCTAGTGTAACTAGCAAGAATACCACGAAAGCAAGAAAAAGAAGTACGCTATTAACTATTAACGTACCTGTCTCTTCCGAAACGAATGAGTACCTCTCAGACGCTCGTCCTACCATCGATGGATCTGAAGTCT
+
77996;:=:5////////9;45559.55;)////::38+/544:::<?<8;5;;999999'9;@@996?@;;>D7>=55555$5549.555&5447===<<<A<B?B@BB>BAB>@@:8:?@@ABBBCCCCB:=9669=555558=:A;@;;6;A?@@BBA=A@@::9<?>:??=8;;777)7<;537373$.7(......9774;3...74938.65<7;///77:*9./::460/)/////;<6;;3333333852227457738:97875355///5/3355
@ATNG8:01501:01174
GATGGTAGCGCACACATAGATACAGTACTCATTCGTTTCGGAAGAGACAGGTACGTTAATAGTTAATAGCGTACTTCTTTTTCTTGCTTTCGTGGTATTCTTGCTAGTTACACTAGCCATCCTTACTGCGCTTCGATTGTGTGCGTACTGCTGCAATATTGTTAACGTGAGTCTTGTAAAACCTTCTTTTTACGTTTACTCTCGTGTTAAAAATCTGAATTCTTCTAGAGTTCCTGATCTTCTGGATATACACATGATACTCTACATCGATGGATCTGAGTCT
+
;DDD@ECCBCCFCCCDCCBBACCCCCBBBCBC?BCDD?FJAGA=;:CBBD?BAB@@>>9AABC?B?BCDBA;:8938=?>>/8947>??9989@=@@B<9:699?CDDACCCEDDCC?BBC?C@CCCCCCCC?BCDD?CAAACBBBBBBBBBCCC?BBB@BB?C?BBABBBBCB>BBBAB7@<@;;;;;;*;AABF>CAAACBB<;;5;;;;*;AABB@BACC@BCCDCBB?B@DCCBFC>@?A?AHCCCDCBBBBABB?@@@000000A?B>ABBBCBCBBC
@ATNG8:01513:01179
GATGGTAGACATATCGTACTCTCTGTACTCATTCGTTTCGGAAGAGACAGGTACGTTAATAGTTAATAGCGTACTTCTTTTTCTTGCTTCGTGGTATTCTTGCTAGTTACACTAGCCATCCTTACTGCGCTTCGATTGTGTGCGTACTGCTGCAATATTGTTAACGTGAGTCTTGTAAAACCTTCTTTTTACGTTTACTCTCGTGTTAAAAATCTGAATTCTTCTAGAGTTCCTGATCTTCTGGCGCGTATGTATGTCGCCTTACCATGATGGATCTGAGTCT
+
;;;;9==?CFFEB966>>>;9;@@C@??CC??<?A?@;::59=BDCCA@@>C@A@B?A=@@@><><A@>@@BA<><>>@;A*>>9>;;5;6856=66159177@>?A:AAAA>??@<@??<?<@A@A@@?@377?=5:9<=<=>>=@@DA;;;C:>>A=BB=A;??@AAC=>=8>::::/:7;8<AAAA/AB>>>5<<::;;>>==:=FDF/@?>>B<><;=9=666:::7A<AA==>@>@@@:>>>B@@>>>@@@>9;;03-372---;77465599>=>>>
@ATNG8:01515:01146
GATGGTAGATACTCGCTGATACACCCAGAAGATCAGGAACTCTAGAAGAATTCAGATTTTTAACACGAGAGTAAACGTAAAAAGAAGGTTTTACAAGACTCACGTTAACAATATTGCAGCAGTACGCACACAATCGAAGCGCAGTAAGGATGGCTAGTGTAACTAGCAAGAATACCACGAAAGCAAGAAAAAGAAGTACGCTATTAACTATTAACGTACCTGTCTCTTCCGAAACGAATGAGTACTACTCTCAGAGACACACTACCATCGATGGATCTGAGTCT
+
<DBB@BCCCCABCCBBBBECCCABC>CBB?BCBA??;?>BBBAAAC?BC@D?AA=@@AAA/A=AAB@@@@@AAA9==:;;;;*;A>B4;;;-:B@;6;6@BAABC?A?BC@BBB?BBBACCCEFCCCCCCCC@CCBB?AAAABB?=;@AGBB=ACDCCAAA?BCCCBA?BC?A@A>@@A==5==<9:::::+:><A877@@?@A7:7:>AA;>;>BAAB?AB@@?BB>A>ACC>CBB?BBBCCCCCBBBBBBBBB>>?;;;;;;A<AAADD<A>ABBBB>>?BB
@ATNG8:01526:01180
GATGGTAGCTCTGCTCTGACTCTCGTACTCATTCGTTTCGGAAGAGACAGGTACGTTAATAGTTAATAGCGTACTTCTTTTTCTTGCTTTCGTGGTATTCTTGCTAGTTACACTAGCCATCCTTACTGCGCTTCGATTGTGTGCGTACTGCTGCAATATTGTTAACGTGAGTCTTGTAAAACCTTCTTTTACGTTTACTCTCGTGTTAAAAATCTGAATTCTTCTAGAGTTCCTGATCTTCTGGCGCTCTGTCACGTCTGCTACCATCGATGGATCTGAGTCT
+
BGCC@DCDCCCCCGDCCBBBAABBBBBBCB?>==BBB<CB?C?BBECCCC@CBBBB?C?CABB?C@DDCCCBBBC@CDDDD1CA?BBBC>BBBB?BBC@CC@BAACCC@BBCCAAAC?CCA>C?DDBBBBBC@CCCC?BBBBCBABCBBACAAAB?CBB>AA=A>BBCBCCBB@;?9999.:5;5;<<<.;ABBD>CBCBCBCA@@<@@@@1@ABBD@C@DC@BAABBCC?B?BBBBBA<??A?@AACBBBCDEECBBAAAACC?CAAAACC?A@???CCBA@
@ATNG8:01480:01207
GATGGTAGGTGCACATGAGTGTATCCAGAAGATCAGGAACTCTAGAAGAATTCAGATTTTTAACACGAGAGTAAACGTAAAAAGAAGGTTTTACAAGACTCACGTTAACAATATTGCAGCAGTACGCACACAATCGAAGCGCAGTAAGGATGGCTAGTGTAACTAGCAAGAATACCACGAAAACAAGAAAAAGAAGTACGCTATTAACTATTAACGTACCTGTCTCTTCCGAAACGAATGATACCTCTCAGACGCTCGTCCTACCATCGATGGATCTGAGTCT
+
5A5506=C?BABACDCBBCCCCCBB>BBB>BBCC?><??BCCCCCC?CD?B?BBCBCCDD1C@DDCCBBCCCCC<B@@AAAA2@B<@:?@@8@BD?BAABCBBA@>@>BB>BBB?BBBBBCCCCDDDDBBBA?CBBB@BBBB@@@B=@?C??=@CDDBDBA?BBB@?@@CC<>>=9==8989*9818>>>A/==:>@@@?@???;?<AA@A7;7;>CCC?CCBBBBB=@=@DD>DCB>BBBBBB?BBBBBBBBBBBBBBB??<=8<@@@@AA;AA======A?
@ATNG8:01482:01212
GATGGTAGTAGTACACTAGTCATACCAGAAGATCAGGAACTCTAGAAGAATTCAGATTTTTAACACGAGAGTAAACGTAAAAAGAAGGTTTTACAAGACTCACGTTAACAATATTGCAGCAGTACGCACACATTCGAAGCGCAGTAAGGATGGCTAGTGTAACTAGCAAGAATACCACGAAAGCAAGAAAAAGAAGTACGCTATTAACTATTAACGTACCTGTCTCTTCCGAAACGAATGAGTACGAGAGAGCACACGGGTCTACCATCGATGGATCTGAGTCT
+
<;5626=>@>?@@>?>>=@??@@@B?C;<8;B@@;;4;9?@BB;:;28;6<:>?@>;;;;';8>A=BBBBBAAA8@AAAAAA2@B>A4;;;7:DD@AB@DDCCCB?C@BB@BBC>BBBABBCCCCBCCCBBBB@DBB>BBBA>>>=:@?A@@>@AACBBBB?BBBFBB?BA=?>?599???7?==:=@BAB/BA=@877AAA>><>==<=B7;6;AAAA?B;::BCD=A=???5?9959BCCCDCC?:;D@?BC>>=>=8=@?==:>??A@@@<AAAAA??===
@ATNG8:01482:01218
GATGGTAGGACGAGCGTCTGAGAGGTACTCATTCGTTTCGGAAGAGACAGGTACGTTAATAGTTAATAGCGTAACTTCTTTTTCTTTGCTTTCGTGGTATTCTTGCTAGTTACACTAGCCATCCTTACTGCGCTTCGATTGTGTGCGTACTGCTGCAATATTGTTAACGTGAGTCTTGTAAAAACCTTCTTTTTACGTTTACTCTCGTGTTAAAAATCTGAATTCTTCTAGAGTTCCTGATCTTCTGGTATACACACTCGCTCGCTACCATCGATGGATCTGAGTCT
+
5:995;<@;:66;;;<;;;=;;>@=A??@@:;29<=<5?A=B=:;:@@@EACCB;:4439=@@<B?A@B@A;;4;B9:9999$444(444<)44;;49<<7<=26666?D>@ABBBBBD?BBC?B?CCB@@@AA>AA@A>BAA@@@@BBAACBBBCC@AAA?AB>A=AABBBBCCD>B:::;;*;;A<:9999$9==@<2=;5556::<=8====+<<<99494=>:>?@@@?C@C@@@8:9><?@B?BCAAABBBBBDC@C@CDCCC>?@=999:29;<<>887<<
@ATNG8:01486:01192
GATGGTAGCGCGACGAGCGTAGATCCAGAAGATCAGGAACTCTAGAAGAATTCAGATTTTTAACACGAGAGTAAACGTAAAAAGAAGGTTTTACAAGACTCACGTTAACAATATTGCAGCAGTACGCACACAATCGAAGCGCAGTAAGGATGGCTAGTGTAACTAGCAAGAATACCACGAAAGCAAGAAAAAAGAAGTACGCTATTAACTATTAACGTACCTGTCTCTTCCGAAACGAATGAGTACAGAGAGTACGATATGTATCGATGGATCTGAGTCT
+
>?@@<CEAAACCBA@BBB@@@AAABACBB?B?>?997:?BBFCCEB?BB?B>@A?<???=,====<AA==665:3:5;5555$5:6;.555'5::7<;;;<<<<@?B?AA??@?=AA@@BCDDGDDDBBBCC@BBBB?AAAA@@@B<@=A@@=?CBBBBCB?BBBBBB@CC?>>>;@@===4:::7889889%8>::868A?ABB;@;@@AA;>;>@BAA?@@?CABB?B?BFD<AAC?BBBBBBBBBB@?ABB@@BA@@@A@@??>:;7:@@B@@@>?>
@ATNG8:01486:01217
GATGGTAGATATATGCACGCTCTACCAGAAGATCAGGAACTCTAGAAGAATTCAGATTTTAACACGAGAGTAAACGTAAAAGAAGGTTTACAAGACTCACGTTAACAATATTGCAGCAGTACGCACACAATCGAAGCGCAGTAAGGATGGCTATTGTAACTAGCAAGAATACCACGAAAGCAAGAAAAAGAAGTACGCTATTAACTATTAACGTACCTGTCTCTTCCGAAACGAATGAGTACGATGAGAGAGCTCTCTCTACCATCGATGGATCTGAGTCT
+
>@=><?CCBBBCC@>?<955555?@<A@?343<<<=4929AAABBC=BB?B?BBB@AAA6?:?@?@BAAA666-6:;;;;.4@;A2;;7;<E=@=A@@?>49095;C@BBA>AABACBCBDDCCCBBBB=@@@@>A??????B=A>A;;7;@@B?CBB=??C99:?AA=???<@BAAA=9974:::::):948868;;;AB;>;==<</8186??@@C@@@CCC;?=?@@6=@@39::AB@AABBABB>=>>@BA@;;;@@B<A;<;A>><>C>>>>>===
@ATNG8:01487:01228
GATGGTAGTACATGATAGACGACACCAGAAGATCAGGAACTCTAGAAGAATTCAGATTTTTAACACGAGAGTAAACGTAAAAAGAAGGTTTTACAAGACTCACGTTAACAATATTGCAGCAGTACGCACACAATCGAAGCGCAGTAAGGATGGCTAGTGTAACTAGCAAGAATACCACGAAAGCAAGAAAAAGAAGTACGCTATTAACTATTAACGTACCTGTCTCTTCCGAAACGAATGAGTACTATGTAGAGCTCTATACTAATCGATGGATCTGAGTCT
+
<===:==@FGADH;;;;;;C;=;HCACCC@CCCDCB@B@@??CBAB>AA292:>@A@@B@1B?CCCCCCBAA@A:@>==>>>0?B;@2:9909BC?CBBBCCCCB?B@BB>AAA?BAAACCCCBBBCDDDBA>ADCC?BBBA@@@B>B>C:::;BBBBDCC@CB???@?BC?BAA>ABCCC=::::?@@@@2@A?>789?@@??;?;>>AA;><>@DBB?A@BBBCC@D?BCC>CCC>ABBBBBBBA@@BBBBBBBBA@@>>>@<@@@@AA;@@@@AAA>>>
@ATNG8:01488:01220
GATGGTAGGCGACATACATACGCGCCAGAAGATCAGGAACTCTAGAAGAATTCAGATTTTTAACACGAGAGTAAACGTAAAAAGAAGGTTTTACAAGACTCACGTTAACAATATTGCAGCAGTACGCACACAATCGAAGCGCAGTAAGGATGGCTAGTGTAACTAGCAAGAATACCACGAAAGCAAGAAAAAGAAGTACGCTATTGACTATTAACGTACCTGTCTCTTCCGAAACGAATGAGTACGATGAGATCTCGTGTGCTACCATCGATGGATCTGAGTCT
+
;BBA?B?@=ABAACCCCBBBBCCDD?BBC@B@AC9:7:=@@DCCCB?BD?B?BBCBCCCC5C@ECCCCCCCCCD=BABBFFD5DC=B4:::.;BB?BCCBCDCBB?B?BC?BAA?BBBABBCCCBBCCCCCB?BDBB@BBA?AA??:@?B@?>@CCBCBBB?BDCBBB?AA=>>=<>?999+9==;?<===.;?;?888?????=AABB>><><@>??@<@@??>>=6;6666(8994;;;AB>>>@@@A>>><:;::::<==??;?@@>>>C?BBBBB?>>AA
@ATNG8:01493:01192
GATGGTAGGCGAATACATACGCGCCAGAAGATCAGGAACTCTAGAAGAATTCAGATTTTTAACACGAGAGTAAACGTAAAAAGAAGGTTTTACAAGACTCACGTTAACAATATTGCAGCAGTACGCACACAATCGAAGCGCAGTAAGGATGGCTAGTGTAACTAGCAAGAATACCACGAAAGCAAGAAAAAGAAGTACGCTATTAACTATTAACGTACCTGTCTCTTCCGAAACGAATGAGTACAGAGAGTACGATATGTCTACCATCGATGGATCTGAGTCT
+
<B=@<BCC@FCC@FDCCCCBBBBB@CCD?CCCC@@<@>BBBABCB>BB>B>BCBBAAAC2C?BBA::;DDA@A6==88666(6=8>0888,8@A=A=<=AA@>>:>;AA;@@A9>>>>>>==???AA??>A:@@CA499@@AA>>9>:>>?:>888??A@9<<AAAA;>>7=>@;>===@699;677777)6808BBAAA>=A=D<A===;A;A>;;;9>@@@999:A=AAA3;<@;==?A=>>??@@@DA>><>=AAAA@@<<8<A@??;;7;>>??A@??A
@ATNG8:01494:01215
GATGGTAGATACTCGCTGATACACCCAGAAGATCAGGAACTCTAGAAGAATTCAGATTTTTAACACGAGAGTAAACGTAAAAAGAAGGTTTTACAAGACTCACGTTAACAATATTGCAGCAGTACGCACACAATCGAAGCGCAGTAAGGATGGCTAGTGTAACTAGCAAGAATACCACGAAAGCAAGAAAAAGAAGTACGCTATTAACTTTTAACGTACCTGTCTCTTCCGAAACGAATGAGTACTATAGACTATCTGAGACTACCATCGATGGATCTTGAGTCT
+
?@CC?BCBBBBCB;;;A@BBAB@??9??A?A@AA:95:?AABAABA>??;?=AA?@@BBB/B<A==>??>?;;;198?@@AA2AB>B4;;;*:@A>AAABCCCCC?B?@?<?BB>A@@@A;;;CCBBBCDA@>@AAAABAAABBBB?A>A;:7;ACBBCCC?BBCBBB@FD;??A4:0=991///(/////'/5.7255888986>6;;;;/;59///<9<<;===>:>:?>>9???<@@@B???BB@@@A@>>>A>>>>>>A@@;@>>;;;>9;7//)/66<::
@ATNG8:01506:01221
GATGGTAGTGCGTGAGAGAGAGACCCAGAAGATCAGGAACTCTAGAAGAATTCAGATTTTTAACACGAGAGTAAACGTAAAAAGAAGGTTTTACAAGACTCACGTTAACAATATTGCAGCAGTACGCACACAATCGAAGCGCGGTAAGGATGGCTAGTGTAACTAGCAAGAATACCACGAAAGCAAGAAAAAAGAAGTACGCTATTAACTATTAACATACCTGTCTCTTCCGAAACGAATGAGTACTATAGACTATCTGAGACTACCATCGATGGATCTGAGTCT
+
4945.5;==BCBB=CCBDBDCBBAC>ABB@CBBBA@<?<?BB=><<678,9,7>787;;;+90889B>=><:::/78:9499$55.5.555&5>A9><<;=@@=A;@<@@=@AC=@@BBBCCCCGBAAB;;;@CAAB8::A@@=AB?C?B@@?@CCCCBAA>AAAABB@AB>BA?;;=:77/222+225555%/83//./88>;>;>;>8:;:A<???>>;===>>>>;>:;;;3;;>9?==;;;===?B@?===BCBBADEBB??<?AAABBF?BAAABBCB??
@ATNG8:01509:01220
GATGGTAGGCGACATACATACGCGCCAGAAGACAGGAACTCTAGAAGAATTCAGATTTTTAACACGAGAGTAAACGTAAAAAGAAGGTTTTACAAGACTCACGTTAACAATATTGCAGCAGTACGCACACAATCGAAGCGCAGTAAGGATGGCTAGTGTAACTAGCAAGAATACCACGAAAGCAAGAAAAAAGAAGTACGCTATTAACTATTAACGTACCTGTCTCTTCCGAAACGAATGAGTACGATGAGAGAGCTCTCTCTACCATCGATGGATCTGAGTCT
+
<C?@9<=C@FBBBCFCCCCCBCCCC?BBC@CCBBB?B?AACAAAA=A?=A>CB?;====.>?BBBAAFBBBB@8??:;;;;*;B=@5<<;*9@:8<@;;=ABAB?D?BF?BA@>@@?>@BCCCBBDBDAAA@BBBD@AAABA@?@<@=@@@>ABBCBAAC?BAAABB?BB>889>@A>>>7><<7888888%/<7;///=>HAA;A<BAAA;@<@ACAB?ABBBBBB?B?BBC;CBB?BBCBBBCAAB@@@@@@@A>??AAAAAA<A@@@@>><>=>=???776
@ATNG8:01514:01197
GATGGTAGGACGAGCGTCTGAGAGGTACTCATTCGTTTCGGAAGAGACAGGTACGTTAATAGTTAATAGCGTACTTCTTTTTCTTGCTTTCGTGGTATTCTTGCTAGTTACACTAGCCATCCTTACTGCGCTTCGATTGTGTGCGTACTGCTGCAATATTGTTAACGTGAGTCTTGTAAAACCTTCTTTTTACGTTTACTCTCGTGTTAAAAATCTGAATTCTTCTAGAGTTCCTGATCTTCTGGCGCTCTGTCACGTCTGCTACCATCGATGGATCTGAGTCT
+
6CAA@BB@=ABBCBCBBCBBBCCB?BFEDD@@?@BBC=A@>A?CCCCDCDACCCBB@C@CCCB?C?CBBCCCBBB?BCDCC1BA@???D>BBCC?AADAEF@AA@DEHADCBBCCCD?CCC@C?CCCCBAAC@BCBC@CBBBBB@?@BBBDBBA@=@?>9?C<@;??@@BBFCD?A;;;;.;>A>AAAAA0@CCCD>CCCCCCBBBA5;;;;*;AACC@B@BD?CBCBCCC?C@BBAA@A==8:6;@ABDA@@ABACCCBCBCCC@DDBBB??=?BBAB@@>DB
@ATNG8:01525:01228
GATGGTAGCTCTGCTCTGACTCTCGTACTCATTCGTTTCGGAAGAGACAGGTACGTTAATAGTTAATAGCGTACTTCTTTTTCTTGCTTTCGTGGTATTCTTGCTAGTTACACTAGCCATCCTTACTGCGCTTCGATTGTGTGCGTACTGCTGCAATATTGTTAACGTGAGTCTTGTAAAACCTTCTTTTTACGTTTACTCTCGTGTTAAAAAATCTGAATTCTTCTAGAGTTCCTGATCTTCTGGATATGAGTGACTCGTGCTACCATCGATGGATCTGAGTCT
+
5BBB?DBBBCGCBCBDCBBACCCCC@AABBBB@CAAB=BB?B?BBCCCCC@CCBBA?C?BBAB=B@DBBB@AACD@@@@@@1AC?BABA<AABB>BBB?BC@@@@CCC@CCCCBBBC?CCC?B?CCCCCBBB?DD@A>AAAABBBCBCCCCBBBA>B9899C@C?AADCBBBBB?A@@@@7@<A;AABB?,>B:9:7;BCEFCBA@@5:;:;:%:BBBC@C@CC?CBECBAA?A?BCDC@A<ABCACCBBDCDCBBBCCBAA@@BB?BBAAABB>CBAA@BBB==
@ATNG8:01478:01253
GATGGTAGTAGTACACTAGTCATACCAGAAGATCAGGAACTCTAGAAGAATTCAGATTTTTAACACGAGAGTAAACGTAAAAAGAAGGTTTTACAAGACTCACGTTAACAATATTGCTGCAGTACGCACACAATCGAAGCGCAGTAAGGATGGCTAGTGTAACTAGCAAGAATACCACGAAATCAAGAAAAAGAGTACGCTATTAACTATTAACGTACCTGTCTCTTCCGAAACGAATGAGTACATAGATATACGTATAGCTACCATCGATGGATCTGAGTCT
+
9:9969=<<>666<<;566;;;==<165949;565<7<066>955<7::2504<??;A@@1<4;:>?;979877)3345555$59495<>>2@>>:>B=;;9@00+0*0/3866479998:::9??8990//(/8//(/88;==9=6;8?A>2888;>:25.26555:377:>::558533)..7235555'57<<585;5553=3;9991717999;4;52255839/555,533,38;;;773;<88;@>995559>555>A0552256626669755955
@ATNG8:01478:01273
GATGGTAGCGAGCGAGTGTGTATACCAGAAGATCAGGAACTCTAGAAGAATTCAGATTTTTAACACGAGAGTAAACGTAAAAAGAAGGTTTTACAAGACTCACGTTAACAATATTGCAGCAGTACGCACACAATCGAAGCGCAGTAAGGATGGCTAGTGTAACTAGCAAGAATACCACGAAAGCAAGAAAAAAGAAGTACGCTATTAACTATTAACGTACCTGTCTCTTCCGAAACGAATGAGTACCTCTCAGACGCTCGTCCTACCATCGATGGATCTGAGTCT
+
<0//)//@AAA6;:CCCIBBBD@@A@DBA?A@??9:3:;@???BBB=AA9?;?ABBECDC5C@ABABCCDC>CC=BBBBBBA,?>9>4999&555.5<<<=AA;:19;9919;;288;;@@@ADBBAKIAAA?@@AB?<<;AAA@A<B>B;;7;AAABCBC?@??@@??BB=AAB<?;@@@50005000/0/$-636.....2::;>58:>>;C6:;BBB@CAA@BBC=@>@BB<B;:59>>?@AA?BA@A@@??>?@AA>>:><=8=>;;;==9====>>>AAB
@ATNG8:01489:01255
GATGGTAGGTGCACATGAGTGTATCCAGAAGATCAGGAACTCTAGAAGAATTCAGATTTTTAACACGAGAGTAAACGTAAAAAGAAGGTTTTACAAGACTCACGTTAACAATATTGCAGCAGTACGCACACAATCGAAGCGCAGTAAGGATGGCTAGTGTAACTAGCAAGAATACCACGAAAGCAAGAAAAAGAAGTACGCTATTAACTATTAACGTACCTGTCTCTTCCGAAACGAATGAGTACACATCGTCGTGTCGTGCTACCATCGATAACCTCGAGTCT
+
<CB@?CBA=ABABBBBBCCABBCCA=AAA?BBCCBA>A?BBDCCCC?BB?B@CDCBBBBB1C?CCDDCCB@?@A;:;;@@@@,@A?C>AAA9AAA>BBBBDCB8759?@?=A@@;@AA@BCCCCDBBBCB998:CCC?AAAC@@>=7@=B::7:A@@CBBB?BBBBBB>BC?>=<8?@<<<3:::4:::::*7=6=587???AD<?;?>>>:=:=@CBB@B@@A@CC=B?BAA<A@@<??ABBCCDDBAAACCBBBAAA???DA@=@@@@?CC>A>ABCBBB@?
@ATNG8:01494:01258
GATGGTAGCTCTGCTCTGACTCTCGTACTCATTCGTTTCGGAAGAGACAGGTACGTTAATAGTTAATAGCGTACTTCTTTTTCTTGCTTTCGTGGTATTCTTGCTAGTTACACTAGCCATCCTTACTGCGCTTCGATTGTGTGCGTACTGCTGCAATATTGTTAACGTGAGTCTTGTAAAACCTTCTTTTTACGTTTACTCTCGTGTTAAAAATCTGAATTCTTCTAGAGTTCCTGATCTTCTGGGCTGCGCTGATATGCGCTACCATCGATGGATCTGAGTCT
+
6BCCACCDCCICBCBCCBBBDBBAAACCCB??==CBE>BB?B?BDCCCCC@CCCBB?D@BCBB?C@CBBBCCCCC?A@AAA1BC@BAAC=DCCF@CBB?BC<@@ACEG@BBBBCCBC?BDD@D=CCCCBBBC?BBDD?CCCCAA@BB???C?@?A?BBB?BC?C>AACBBBCCC@BBBBB9B?B?BBBBB2BBBBC?CCCCCCDA@@=AA@A0@@@ACAC?BB>BBBBC@A>A@BCBBBC?BBCD>CAA@BCCBBDEBCBDD@@B@CC@@@BB?BAAABBBA@@
@ATNG8:01498:01251
GATGGTAGAGTACAGTGTAGTAGACCAGAAGATCAGGAACTCTAGAAGAATTCAGATTTTTAACACGAGAGTAAACGTAAAAAGAAGGTTTTACAAGACTCACGTTAACAATATTGCAGCAGTACGCACACAATCGAAGCGCAGTAAGGATGGCTAGTGTAACTAGCAAGAATACCACGAAAGCAAGAAAAAGAAGTACGCTATTAACTATTAACGTACCTGTCTCTTCCGAAACGAATGAGTACGAGAGAGCACACGTGTCTACCATCGATGGATCTGAGTCT
+
9@<<:BCCCAAA>=;;;==BC@AAA=@@B<@@@@@@>C?AAABBCC?CC?C?AAAAAAAA2==B??BA;;;AAB:AA;;;;;*;@;A5::;&9A<:>>??@CA9;6;>A@=ABB@BBBBCCCCCCDCCBBBC@BBBB@BBAAA@@B=A>B;;9;DDCBCCB>AABABC@CC>999<>=;77)///(/8888+67-5///98;=A<A<A@@@<?<>?BBB@D;;;@?=8=;?@@;ABB?B>>>ABBBB@@<</00@:=;;888675;AAAC??@<>>>>>>B;;;
@ATNG8:01505:01262
GATGGTAGCTCGCTGATGATATCTCCAGAAGATCAGGAACTCTAGAAGAATTCAGATTTTTAACACGAGAGTAAACGTAAAAAGAAGGTTTTACAAGACTCACGTTAACAATATTGCAGCAGTACGCACACAATCGAAGCGCAGTAAGGATGGCTAGTGTAACTAGCAAGAATACCACGAAAGCAAGAAAAAGAAGTACGCTATTAACTATTAACGTACCTGTCTCTTCCGAAACGAATGAGTACACATCGTCGTGTCGTGCTACCATCGATGGATCTGAGTCT
+
4?;5.5;BBCCICBBDDCCCBBCBB?ABA@BBBB??=?@BBB@@@A?AC>C=@@ABBDDD3B?@AACC???>>>9>ADGCCC3CC@D=AAA9ACD@DBBBEBBBC?B?@?=?AB????CCECCCCCDC???A?@?@B?ABBB??>@=A>B@@>@BBBBCCC?BBBBBA=@@9=??3::><<4888488888(/838///99=8918<AA?@<>:==BBB?B@@@CFC?B?CBB>BBB?AAABBAAACCCC@@CCAAABBB???BB?A>>>AA@=ABAABB??@?
@ATNG8:01513:01240
GATGGTAGCGCGACGGAGCGTAGACCCAGAAGATCAGGAACTCTAGAAGAATTCAGATTTTTAACACGAGAGTAAACGTAAAAAGAAGGTTTTACAAGACTCACGTTAACAATATTGCAGCAGTACGCACACAATCGAAGCGCAGTAAGGATGGCTAGTGTAACTAGCAAGAATACCACGAAAGCAAGAAAAAAGAAGTACGCTATTAACTATTAACGTACCTGTCTCTTCCGAAACGAATGAGTACAGAGAGTACGATATGTCTACATCGATGGATCTGAGTCT
+
/@AC@A@=<CCCBBBAECCCDBCCCC=BBB@A@A@::5:=?A@A@CC@BC?B599@<<<<;'76888@=>>AA@@9@ACCDCD3CC?C5;;;-;;;4:CBBBBBBD?B?BB=>??5::?@BBBBBC;;;A@@@>AAAA?BBBBCAAA<@<?;;6;CBCEAAB?CDBBBC?BA=A@A:???::/976-7<<<<=&9835/./337=:::::;==07277@>?<@BCBBAB=;:;;>5>00,0@@@BCBBBA>66;00/9;9;@>>>>>@@>>>@@<>>>BE;<;>>
@ATNG8:01518:01258
GATGGTAGTATAGAGCTCTACATAGTACTCATTCGTTTCGGAAGAGACAGGTACGTTAATAGTTAATAGCGTACTTCTTTTTCTTGCTTTCGTGGTATTCTTGCTAGTTACACTAGCCATCCTTACTGCGCTTCGATTGTGTGCGTACTGCTGCAATATTGTTAACGTGAGTCTTGTAAAACCTTCTTTTTACGTTTACTCTCGTGTAAAAATCTGAATTCTTTCTAGATTTCCTGATCTTCTGGTGCGCTACAGTCTGCTCTACCATCGATGATCTGAGTCT
+
==>>:?CCC>CBCBBCA@@DCDA@@DDCCBBB?BBBB>BC?B?BBBBCBB?BBBBB?B?BBBA=A<BAA<<=?>@<=====.>@;AACA7AAAA:>>?;>>4:9;>>?:>>@>>>?@=>>><@<@@BB>@>?;AAAC68899<;<<?????>>>>5:;>;;;7;<@@@?BB>>>=>>>@@6@<A<@@AAA.AA988088866767-//===,=;??D=G<;;;7;@@A===6=59://-60633-6:9=?BCBB>>>==::677;7==?@A@A>>>@?@@@@A
@ATNG8:01521:01247
GATGGTAGTGATACAGATCAGACACCAGAAGATCAGGAACTCTAGAAGAATTCAGATTTTTAACACGAGAGTAAACGTAAAAAGAAGGTTTACAAGACTCACGTTAACAATATTGCAGCAGTACGCACACAATCGAAGCGCAGTAAGGATGCTAGTGTAACTAGCAAGAATACCACGAAAGCAAGAAAAAGAAGTACGCTATTAACTATTAACGTACCTGTCTCTTCCGAAACGAATGAGTACTATGTAGAGCTCTATACTAATCGATGGATCTGAGTCT
+
/<::3:::666=965==>A@???::7<<C><ABB??:?4>>ACBBB=@@;>;?ABBBBBA*;677788:??>@>38::::;:*;@>B4;:,55;6<@<<<:99>4;4;:2:=?<??>ACBCDCC;;9B@?>;@;9:=?888B??@9=9=00/>99=?BB>??=@@C>AA=?@;176///(/..(.3333'..(222268788393855749499995;=<;;<<=2///;:1:00+/99/7787;;<>BA>99:?>85897728<<<@@=;;;CB===@=
@ATNG8:01523:01273
GATGGTAGTAGTACACTAGTCATACCAGAAGATCAGGAACTCTAGAAGAATTCAGATTTTTAACATCGAGAGTAAACGTAAAAAAGAAGGTTTTACAAGACTCACGTTAACAATATTGCAGCAGTACGCACACAATCGAAGCGCAGTAAGGATGGCTAGTGTAACTAGCAAGAATACCACGAAAGCAAGAAAAAAGAAGTACGCTATTAACTATTAACGTACCTGTCTCTTCCGAAACGAATGAGTACTATAGACTATCTGAGACTACCATCGATGGATCTGAGTCT
+
4<45.5;BB<>>=><=<==>>@@@@9@BB?CC@A@A5;5;?@995B:BA>?=9:::8CCC3C@BA>:=3448==;199//////#//(/4999.76:6::<BBA;==;><>B<AAA====ACCCCCCCCCCCCC?AABB>BA@B@@@B=@?AAA?ABBCBAB@?BBBBBB>BB;8888899990::::888888%/<7;///<;??@<><>>BB7;7;ABBA@CCBBBBB?A????9@A@>BBBDBBBA@ACAA@@@ACBBABBBCBB?B??@BCC>AAABBBAAAA
@ATNG8:01533:00684
GATGGTAGCGCACACATAGATACAGTACTCATTCGTTTCGGAAGAGACAGGTACGTTAATAGTTAATAGCGTACTTCTTTTTCTTGCTTTCGTGGTATTCTTGCTAGTTACACTAGCCATCCTTACTGCGCTTCGATTGTGTTCGTACTGCTGCAATATTGTTAACGTGAGTCTTGTAAAACCTTCTTTTTACGTTTACTCTCGTGTTAAAAATCTGAATTCTTCTAGAGTTCCTGATCTTCTGGGTCTCTCTCTCACGCACTACCATCGATGGATCTGAGTCT
+
5<<<8==@BACAB;;;@AB;;9>::555<<??<A:;:,99.9.5<;;=?@7??;>;9<9BBDCAD@CCCBBAC@@499???,9:38899.9;>>;@BB>CE@BBDCBB?BCDCCCA@=@BB?C?BB@C@:9:@BBBC@BBCE=A;;;BAA;;;;;>BBA>@@;@:>>@@CDCBB<?;;;;.;4:4:;;;;(:B@AA8:;BBCCCBBA<@@@>,=AAAB>A=@@?BBBBCCC?C?CBBCAA>??AF>CBBBBBBAAABAA@@BABA?@@@AA@@==@@@ABBBBB
@ATNG8:01537:00643
GATGGTAGCACGACACGACGATGTGTACTCATTCGTTTCGGAAGAGACAGGTACGTTAATAGTTAATAGCGTACTTCTTTTTCTTGCTTTCGTGGTATTCTTGCTAGTTACACTAGCCATCCTTACTCGCGCTTCGATTGTGTGCGTACTGCTGCAATATTGTTAACGTGAGTCTTGTAAAACCTTCTTTTTACGTTTACTCTCGTGTTAAAAATCTGAATTCTTCTAGAGTTCCTGATCTTCTGGAGATATCATCAGCGAGCTACCATCGATGGATCGTTGAGTCT
+
9A45.5:99?>666@BBA@>=4555554;=@A?BBCC>BD8;79:>=;8805;977.3,388;6;6;333::996466<<<*=<8=;:8/8333,33:6=>59>>>=<4:;==>?;;7:F@9@9:6----,66+..993577>8;/////;96266(,,,,,,(-2668A:9==A:>@?CB6B=@:>=DDD/A@@@D7:;===??>==4::::+::::C;@<?A=AAAA=>><@<@@@??A<AAA<@????A@@@@@@@AA@<8896996669202,,,,,2553--
@ATNG8:01537:00673
GATGGTAGGACGAGCGTCTGAGAGGTACTCATTCGTTCGGAAGAGACAGGTACGTTAATAGTTAATAGCGTACTTCTTTTTCTTGCTTTCGTGGTATTCTTGCTAGTTACACTAGCCATCCTTACTGCGCTTCGATTGTGTGCGTACTGCTGCAATATTGTTAACGTGAGTCTTGTAAAACCTTCTTTTTACGTTTACTCTCGTGTTAAAAATCTGAATTCTTCTAGAGTTCCTGATCTTCTGGGTCTACGCTCGTCGCGCTACCATCGATGGATCTGAGTCT
+
/<//)//:.:CBABCCCCCBCC;;=;CCCBBC@DCC?CC@B@BCBFGBB?BBBBD@D@BBBC?C@CCBCBBAAD>:::::)<B=AABA<AABB?BCE@DB?;;;BBC?DCCCCCAB@BBB@G@CCCCBAAA@BBBB?CCB@@@BABBBAB::9C?BBB?BB?B@BBBCCBBBC>C;;;;.;>A><;;<;*;CDKG?GECBBCCBA@=A@A@,@@ABB@C?BC?CCCCCCA>B@CC?@@C@BBBB>BAAACAAAA::;AA@@???=AA@AABC@DDAA@BAA;;
@ATNG8:01537:00684
GATGGTAGTATATCGCGTCGCTATCCAGAAGATCAGGAACTCTAGAAGAATTCAGATTTTTAACACGAGAGTAAACGTAAAAAGAAGGTTTTACAAGACTCACGTTAACAATATTGCAGCAGTACGCACACAATCGAAGCGAGTAAGGATGGCTAGTGTAACTAGCAAGAATACCACGAAAGCAAGAAAAAAGAAGTACGCTATTAACTATTAACGTACCTGTCTCTTCCGAAACGAATGAGTACGTGTGACGTACGTGAGCTACCATCGATGGATCTGAGTCT
+
<=A<8A;;B;;;=;;;966===BCC?<B=7;9?@:919;???AC9:49B?B>ABBBBBAA2A49:B??<<<877)334;=>>+==.5.555&/778<0//999:<7<8;;7:::299;496=CA?@BBCCBB@A@>C889??>;;8?8?>?;>>>=>>;=67887334:@;@@;688322'5774555566$/657/./67<=::888:::29498==@=A@@@?@A<A=@AA000>9;:;@@@887<<>?BA::::<@@@778C<@ABBBBB?@??7525:;;
@ATNG8:01542:00643
```
