## Supplementary material for "Massive Multiplexing Can Deliver a $1 Test for COVID-19": Fastq files for Ion S5 analysis of 24 indexed plates: E-gene_Plate02_Rep3_IonCode_0120.filtered.fastq (part 102 of 122)

```
GATGGTAGCGCGACGAGCGTAGACCCAGAAGATCAGGAACTCTAGAAGAATTCAGATTTTTAACACGAGAGTAAACGTAAAAAGAAGGTTTTACAAGACTCACGTTAACAATATTGCAGCAGTACGCACACAATCGAAGCGCAGTAAGGATGGCTAGTGTAACTAGCAAGAATACCACGAAAGCAAGAAAAAGAAGTACGCTATTAACTATTAACGTACCTGTCTCTTCCGAAACGAATGAGTACAGAGAGTACGATATGTCTACCATCGATGGATCTGAGTCT
+
9;:95;<556>;;;>><<<<;:444(4;:7<AABAA=A=AAA>@>D@BB?B?A@@99:::(95778@??=?88:6:BDDCCC1B@<B4:::&5;;8=====>>>B@B?CB@CBB?AAA@BBCBBBBBDBAAA@DCDD?BBB??@@@3;5;;;5;AA?AB@A=A::9@A=AC?BCB=@@999,57719:=<=.<D:?888AAB;;7;=BBAA;A<AA@@@=@BBAAAB?C@CCC>BBB999CAAABBBAA?;?ABBB?AAB=<=AB<@A;;;AA<???AC;;889
@ATNG8:01543:00647
GATGGTAGTGTCAGTGCGCGTCGTCCAGAAGATCAGGAACTCTAGAAGAATTCAGATTTTTAACACGATAGTAAACGTAAAAAGAAGGTTTTACAAGACTCACGTTAACAATATTGCAGCAGTACGCACACAATCGAAGCGCAGTAAGGATGGCTAGTGTAACTAGCAAGAATACCACGAAAGCAAGAAAAAGAAGTACGCTATTAACTATTAACGTACCTGTCTCTTCCGAAACGAATGAGTACGTGTGACGTACGTGAGCTACCATCGATGGATCTGAGTCT
+
:=;;7;;BCEGBBBCECBBB@?@BC?BBE@GCBCBB@B<??CBCBB?BB?@>AA??@@AA2B@CC?BBCCCBAB9??BBBBA2BB<A4;:9.;CC>BAABEDEDC?B?AC@AAA?CCAABDDCC::;ECCBB?AA??<?A@@AB?>;@?B@@>@CCCCCCC?AAABBB@CD@@AA=@@@<;1=<<978777(8>:>;;;AAAAA=A;@@AA5818>A;;8:CBBBBB?B?DAA<ABB?BBBCCDCABBBACCB???AAAAAACDC?BBCCBBB?CBBB????;;
@ATNG8:01543:00657
GATGGTAGTATCTGCACACTCTGTCCAGAAGATCAGGAACTCTAGAAGAATTCAGATTTTTAACACGAGAGTAAACGTAAAAAGAAGGTTTTACAAGACTCACGTTAACAATATTGCAGCAGTACGCACACAATCGAAGCGCAGTAAGGATGGCTAGTGTAACTAGCAAGAATACCACGAAAGCAAGAAAAAGAAGTACGCTATTAACTATTAACGTACCTGTCTCTTCCGAAACGAATGAGTACTATAGACTATCTGAGACTACCTTCGATGGATCTGAGTCT
+
CCCC?CCCCCCCBBBBCBBBCCDCC?ABC@CCCBBB<@>AACCCCC?BB=@?@A@??@??2B?B@BCCCCA???8=<==>>>0=B<C2;;;6<CC?CBBBDDBBB?A@CC@AA?<?AAADB@@B@BCCCBBB@DBBB?BBBBBBBB>B>B998:DCBBCCD?CAAABA?CC@A@A?BBBAA;;;;5;=<<<.=?;@888AAABA;A<AABB;>;>@BBB@BBBCCCC>A>ACC@GAA>AA@CBBBAAA????AAADBCABBBBBB>@=@BCCB>BA@@CDDB>>
@ATNG8:01543:00659
GATGGTAGTTCTGCACACTCTGTCCAGAAGATCAGGAACTCTAGAAGAATTCAGATTTTTAACATCGAGAGTAAACGTAAAAAAGAGGTTTTTACAAGACTCACGTTAACAATATTGCAGCAGTACGCACACAATCGAAGCGCAGTAAGGATGGCTAGTGTAACTAGCAAGAATACCACGAAAGCAAGAAAAAAGAAGTACGCTATTAACTATTAACGTACCTGTCTCTTCCGAAACGAATGAGTACATAGATATACGTATAGCTACCATCGATGGATCTGAGTCT
+
4;:;5;CBB8<9:5=>>CCCCCA@>@CCACDD;;;8;7:BB9:8C9BB?B?000/////$/36666;3334===5==:::999$///(////$//3,3;=<876./(.(/83:6:68AAADEEECCBBBCCCC?CBBB>BBBB@@@B?C?CBB?AABCACCA?ABBAAB>BC>7778<<8990;<<:888888%/<7>///;;@@?;?<AABB:>;>ABBB@BCCBBBA?D?CCB<CBB?BBBCBAB@@@@@@AAAA>>>><<=>>>:>===AAA;AAA===>==?
@ATNG8:01545:00671
GATGGTAGTGCGTGAGAGAGAGACCCAGAAGATCAGGAACTCTAGAAGAATTCAGATTTTTAACACGAGAGTAAACGTAAAAAGAAGGTTTTACAAGACTCACGTTAACAATATTGCAGCAGTACGCACACAATCGAAGCGCAGTAAGGATGGCTAGTGTAACTAGCAAGAATACCACGAAAGCAAGAAAAAAGAAGTACGCTATTAACTATTAACGTACCTGTCTCTTCCGAAACGAATGAGTACTGTATCTATGTGTGCGCTACCATCGATGGATCTGAGTCT
+
6?CC@CCBAAAAABCDDEDCA@9:;4;BC>BBCABA>A?B:<::@>?DD?B?A@@=<;;;'77??@BBAA?>>F;;5;6@@@+>A;:.999&5@@=?A@@CCBDC@G@CC@BBC>A@AACCDDBBBCCBBCC?CCBB?BBBBB@AA<@=@??;@AAAACBB?BCCBAA?CC?ABB?B@???8=<<9888888%/<7<///@@BAA<A:??AD=A=::@@@<@ABAABB?B=AAA<ACD@CBCBBBCBBBBBB===BB@AA<<<>>><@A???@C@DBBBBBBB??
@ATNG8:01553:00655
GATGGTAGTGTCAGTGCGCGTCGTCCAGAAGATCAGGAACTCTAGAAGAATTCAGATTTTTAACACGAGAGTAAACGTAAAAAGAAGGTTTTACAAGACTCACGTTAACAATATTGCAGCAGTACGCACACAATCGAAGCGCAGTAAGGATGGCTAGTGTAACTAGCAAGAATACCACGAAAGCAAGAAAAAGAAGTACGCTATTAACTATTAACGTACCTGTCTCTTCCGAAACGAATGAGTACACATCGTCGTGTCGTGCTACCATCGATGGATCTGAGTCT
+
:7//,/:<<<?BB<<<BABBB@@@?7=A@?A<000:6:;=@@BA>?8>;9?=9:9@@?@?2@>BB@BBBBBAA?4::;;;;;*;B@B=BAA7ACCGEBBACCCCC?B?A@=@BB?BBBBCBBCCDDDCCBBB@BBBA>AB@??A>>9?=A@@>@CAAACCB?BBC???ABB?BBB?BA@=C5::;6:@@@A/==:=;;;@@@AA=B>@?==:=;>>BDD@DBBCBBC797:CC<BBB?BBBBCCCAABBB>=ABCH@;;;000A@=@BBBAAA?BBBBBC@??>
@ATNG8:01561:00661
GATGGTAGGTGCAGCATGAGTGTATCCAGAAGATCAGGAACTCTAGAAGAATTCAGATTTTTAACACGAGAGTAAACGTAAAAAGAAGGTTTTACAAGACTCACGTTAACAATATTGCAGCAGTACGCACACAATCGAAGCGCAGTAAGGATTGCTAGTGTAACTAGCAAGAATACCACGAAAGCAAGAAAAAGAAGTACGTTATTAACTATTAACGTACCTGTCTCTTCCGAAACGAATGAGTACTATGTAGAGCTCTATACTACCATCGATGGATCTGAGTCT
+
:>44.5;<5:<<///<99?CCBBBAA>@BE?BBBB@?=@?@A@@@BA=AB>@=@CAABABA0@=@AC>DCC@@@D>DC;;;:;$:<<==<<<2;@B?A@??BBABB?B?CC?AAA?BBAABDDDCCCCBBBCC@CAA@?B@@9999:6;?BC:;:CCBBCAB=AAA??@@CD?BBB;?;;==5=//)/8888)565>>@=862--(-2---34;465./55A:?<;8@;A9==@6=:626------22689<;>>>=//////8;=5;;;@::;5886<<<9;:?
@ATNG8:01562:00660
GATGGTAGCATCATGCATATCTCACCAGAAGATCAGGAACTCTAGAAGAATTCAGATTTTTAACACGAGAGTAAACGTAAAAAGAAGGTTTTACAAGACTCACGTTAACAATATTGCAGCAGTACGCACACAATCGAAGCGCAGTAAGGATGGCTAGTGTAACTAGCAAGAATACCACGAAAGCAAGAAAAAGAAGTACGCTATTAACTATTAACGTACCTGTCTCTTCCGAAACGAATGAGTACTGCGTCTCACTCTCGCCTACCATCGATGGATCTGAGTCT
+
=>;;7;?BCCGDBBBBDDCCCCCAB?CAB?BBBBBB?B@BBDABBC@@B?@@BB?AAAAA/A<@??@@@A@AAA:A@;;:::*:B9@4;;;.;CD@BA@CGCCCC@B?BB?CBB?BCBBBBCCCCDCCCBAB@DABB@B@@@??>>9@;@??<@CCCCBBC?CAABBB@BB>A@@;???@?8?;;8<AAAA/@@<>;;;AAA@@<?;?AED:>8>ACCC?CCBABCC?B?BBB>BCC?BABBBBBBBBBBAABBCBBBDCC?BBC@BBACCDD@CDAAAAABBB
@ATNG8:01566:00677
GATGGTAGGACGAGCGTCTGAGAGGTACTCATTCGTTTCGGAAGAGACAGGTTCGTTAATAGTTAATAGCGTACTTCTTTTTCTTGCTTTCGTGGTATTCTTGCTAGTTACACTAGCCATCCTTACTGCGCTTCGATTGTGTGCGTACTGCTGCAATATTGTTAACGTGAGTCTTGTAAAACCTTCTTTTTACGTTTACTCTCGTGTTAAAAATCTGAATTCTTCTAGAGTTCCTGATCTTCTGGTGTCTGATCTGTATCACTACCATCGATGGATCTGAGTCT
+
4<;;5;;?:>>@@>;;;;<=>CBC@CCDBCCB?A;;;6;B?C@EECBBED=;;;BB?CACBAA6;6:@>?@:99@8<<A@@,5525<<@4@A@@<@BE>AB>BB@@@C?ACBBBCCC@BCC@D@FCBBCCCD@DBBB@CBBBBGDBBBCCBCBBG@<<;@AA?B8::C;;;CDF@CCEIE;E@D7;<A@@,@@BBF;BAAABBBA@B?BDDD5C::9D=@<@C>@@@;;:@=A?BBBCCD@BBB@DCCCBBFBBCCCBCCCCDDD?BB@@@BC@CBDABB::::
@ATNG8:01567:00679
GATGGAGTATATCGCGTCGCTATCCAGAAGATCAGGAACTCTAGAAGAATTCAGATTTTTAACACGAGAGTAAACGTAAAAAGAAGGTTTTACAAGACTCACGTTAACAATATTGCAGCAGTACGCACACAATCGAAGCGCAGTAAGGATGGCTAGTGTAACTAGCAAGAATACCACGAAAGCAAGAAAAAGAAGTACGCTATTAACTATTAACGTACCTGTCTCTTCCGAGACGAATGAGTACGTGTGACGTACGTGAGCTACCATCGATGGATCTGAGTCT
+
====:BGCCCCE;:;995<=@@@@<?BDAEC;;;B>A?CDCBCDD?::8:?@@@99999'78=>A?>>AA>>?5=B;;;;;';=595999&5@;8=A<BCCBCC?B?AA=ABB=????ABBCBB;;;@@AB?B@@A@D@@@CCBB>B>BBB@CHCFCBBB?BBBBBB???;?A=8<:/..'///(/7:::)66/5525555692635558;A9>>C?@;@:;;:9D?C>B:98CAA>BBBAAAAAAA;:;BBBCABBBBBBBAA>@AAAB??:?????AAB88
@ATNG8:01571:00660
GATGGTAGGTGCACATGAGTGTATCCAGAAGATCAGGAACTCTAGAAGAATTCAGATTTTTAACACGAGAGTAAACGTAAAAAGAAGGTTTTACAAGACTCACGTTAACAATATTGCAGCAGTACGCACATAATCGAAGCGCAGTAAGGATGGCTAGTGTAACTAGCAAGAATACCACGAAAGCAAGAAAATAGAAGTACGCTATTAACTATTAACGTACCTGTCTCTTCCGAAACGAATGAGTACTGGCGTCTCACTCTCGCCTACCATCGATGGATCTGAGTCT
+
5===9?==:B@CC>CCCDCEDCB;;7:AA>ACCCCB?B?@@BBBA@=@B@C@BBBBBBBB2B?BDBCCCCCCEE?CBBBCCC5BC>A>AEF;CCB?BBBCCCC9999?BA@B??>?ACABBCCBBAAAHCDC?BAAE?AAABBAAA?B?C;;8;BCCCCBC@@@?BAA@CC?CCD=????<5>8818898)8565,299658@CCACACCCB6;7;BCBC@A@@BBAC@C@BBC<AAB8::C?;;>00*0/0:ABBBA@@BCC?BBC@;;;;;AC@CCCCCBAA?@
@ATNG8:01571:00688
GATGGTAGATACTCGCTGATACACCCAGAAGATCAGGAACTCTAGAAGAATTCAGATTTTTAACACGAGAGTAAACGTAAAAGAAGGTTTACAAGACTCACGTTAACAATATTGCAGCAGTACGCACACAATCGAAGCGCAGTAAGGATGCTAGTGTAACTAGCAAGAATACCACGAAAGCAAGAAAAAGAAGTACGCTATTAACTATTAACGTACCTGTCTCTTCCGAACGAATGAGTACACACTCCTCATATGACAACTACCATCGATGGATCTGAGTCT
+
===>7;;==<<<<5654;:000///(//35:8;833-3,39::<::577).)--523888'3)22579977555'529?;;+99.5.55)55<7=??=<:900+0)/:58996:<<:<<CACB;;::AA@>@@::55=<<<?982;=@?@>::9@AAA?::989<6;>6///9:999;3955.22252$284:8;?;5///7>6987=8<8<=AA@?A:::CA=;>+00+/6619:>9=B@</////(/56579<0..)-:--(-///3337;;9:9988/-
@ATNG8:01572:00666
GATGGTAGCGCACACATAGATACAGTACTCATTCGTTTCGGAAGAGACAGGTACGTTAATAGTTAATAGCGTACTTCTTTTTCTTGCTTTCGTGGTATTCTTGCTAGTTACACTAGCCATCCTTACTGCGCTTCGATTGTGTGCGTACTGCTGCAATATTGTTAACGTGAGTCTTGTAAAACCTTCTTTTTACGTTTACTCTCGTGTTAAAAATCTGAATTCTTCTAGAGTTCCTGATCTTCTGGTAGAGCGTGCATATATCTACCATCGATGGATCTGAGTCT
+
4<5506=@BBCBCCCCBBBCBBBCBBAAACBB?ABBD?CCACABBBBBBCACCCCD@D>AABB?B?BC@AABA@A======,==;??BB<BBBB@CDHAFC?A@@CCD@CCCBBBBD=BBC?C@CCCCBCBC@CCCE@CAAACBBBDCBCCAAAC?BCC@BA=A>BBBCBCCCC?BDDED8?<?;>=>>>0?BCCE>B@@ABCCCCB<@@@@0@@@ADAD@CC@BCCBBBC@C@B?@?CB=B@A>A@CCCAB@CCCCBBBBCB@@=@?>>?@?:?BB?>>BBBB
@ATNG8:01576:00649
GATGGTAGTCTCAGATAGTCTATAGTACTCATTCGTTTCGGAAGAGACAGGTACGTTAATAGTTAATAGCGTACTTCTTTTTCTTGCTTTCGTGGTATTCTTGCTAGTTACACTAGCCATCCTTACTGCGCTTCGATTGTGTGCGTACTGCTGCAATATTGTTAACGTGAGTCTTGTAAAACCTTCTTTTTACGTTTACTCTCGTGTTAAAAATCTGAATTCTTCTAGAGTTCCTGATCTTCTGGAGATACACATGATACTCTACCATCGATGGATCTGAGTCT
+
<>:;5;;;@CFDGDBBABA@@??ABA@ABB??=?CCD>CC@B>BDCCDBB?BCBCC?A?@AAB?D@CBBBCCCCC9::BBA/@A=???C;??AB7<:B=@B>@@@BBJ?BBBBCBBB?CBB@B>CC;;;AA@=@@CD?CCDDCB@@CBBABBB??=@CD?BB=?<?@@@A@ADE=@;;;;.;=A5;;<;;*;AAAC9;;BBBBC;;;4;9:9'9==9949=@@@ABBBBBCAD?BAAABA??:;8<BBBBAB@BBBBCC@@==00+00@@@BC@CCCBBB@@@B
@ATNG8:01576:00681
GATGGTAGGCACTGCGCACACATCCCAGAAGATCAGGAACTCTAGAAGAATTCAGATTTTTAACACGAGAGTAAACGTAAAAAGAAGGTTTTACAAGACTCACGTTAACAATATTGCAGCAGTACGCACACAATCGAAGCGCAGTAAGGATGGCTAGTGTAACTAGCAAGAATACCACGAAAGCAAGAAAAAGAAGTACGCTATTAACTATTAACGTACCTGTCTCTTCCGAAACGTATGAGTACTACTCTCAGAGACACACTACCATCGATGGATCTGAGTCT
+
;=;;5;::49555<9;;<;;;===>8>>CAAA@@??;@?>==00/;8::6?:48433<==.><8<888899333(334;<<<+<;6;.555&5<>9666===<5:5;@@?=?AC?BCAABFCGKAAACCECC@AABA????CBBBB@B?B@@=@AAAEBBB@BBBBBB@CE?AAA<??A>=4>;:4:::;;.6>7<///==AAA;><>>@D=B=FA<<;?BAAACA@=A=@@@:AABCFDCBBBBBBAABCCC@??????B=<<A;@@AA?AB?CBC???BBCB
@ATNG8:01534:00713
GATGGTAGGCGACATACATACGCGCCAGAAGATCAGGAACTCTAGAAGAATTCAGATTTTTAACACGAGAGTAAACGTAAAAAGAAGGTTTTACAAGACTCACGTTAACAATATTGCAGCAGTACGCACACAATCGAAGCGCAGTAAGGATGGCTAGTGTAACTAGCAAGAATACCACGAAAGCAAGAAAAAGAAGTACGCTATTAACTATTAACGTACCTGTCTCTTCCGAAACGAATGAGTACTATGTAGAGCTCTATACTACCATCGATGGATCTGAGTCT
+
::;<6//545555<=;;;=>?;<99499;7<>?===9>;>CDAAAC@BB?B@BBBBBBBB2B@EBCDCBABBBB=BBBBBBB1AB@C@CDG<CCB?BBBB@AA??;?;?@>ABB?BBC?AABDCBBCCCCBB?BAAA;@@@?@A::3;=B@@>@BDCDCA@>?AA@@@>??:=>=8==<<<3798/88877'/828.//9;=9;5;8<>?A<@<@?CBD?AACCAAC6:5;@@9A=@;:::@AA@BCABBBAAAA::/:9///66686::AAC?BBBBBBBBBB
@ATNG8:01536:00693
GATGGTAGGCGAGAGTGAGACGCAGTACTCATTCGTTTCGGAAGAGACAGGTACGTTAATAGTTAATAGCGTACTTCTTTTTCTTGCTTTCGTGGTATTCTTGCTAGTTACACTAGCCATCCTTACTGCGCTTCGATTGTTTGCGTACCTGCTGCAATATTGTTAACGTGAGTCTTGTAAAACCTTCTTTTTACGTTTACTCTCGTGTTAAAATCTGAATTCTTCTAGAGTTCCTGATCTTCTGGTGTCTGATCTGTATCACTACCATCGATGGATCTGAGTCT
+
445<5::<1666B6;6==C9;6;;:<<<@AAB6;;AA<AB?B@???BCCB?@>?>?07.39:907.377@@A>=?.82777(7849=>>3>BBB@BB?;?>:88888=4:977756:,//@7@7;??>==8818::>7888*/////5(-.37...).5949@<@:>>>>?>>==9;8888'86=6=8989,89;;;*--6---29-/)///(/9<::4:6==8>?>:777,/,/==?@@<@?H:>>>A>:::///<<7;;;;;;7888=<=<077999=666A
@ATNG8:01537:00701
GATGGTAGTAGTACACTAGTCATACCAGAAGATCAGGAACTCTAGAAGGATTCAGATTTTTAACACGAGAGTAAACGTAAAAAGAAGGTTTTACAAGACTCACGTTAACAATATTGCAGCAGTACGCACACAATCGAAGCGCAGTAAGGATGGCTAGTGTAACTAGCAAGAATACCACGAAAGCAAGAAAAAGAAGTACGCTATTAACTATTAACGTACCTGTCTCTTCCGAAACGAATGAGTACATAGATATACGTATAGCTACCATCGATGGATCTGAGTCT
+
<A==:=?CB=??>===>>>>?CBBB>BCC?BCCCCC>@:;;CBCBB?B@BC@????CCCC3C?ABCCCBABBBF>BA;;;;;*;B>B4;;<6<BB@C@@@DDDCC@C@CC?B??=?@??@CCCCBCCCCDBB?BCCC=??BCBB>><@@CAA?ABBBBAAA@BBCCAA>AB?BBB=AA?;;1:<<999888(/<7@///>@AA@<@<?>>>7;5;>A@@>@CCCBBA?C?BBB>BAA?BBBBCCCCACC?==???AAAA==>C==:====;;=<AA@??@@@>>
@ATNG8:01540:00711
GATGGTAGTGTGTCTCTGAGAGTAGTACTCATTCGTTTCGGAAGAGACAGGTACGTTAATAGTTAATAGCGTACTTCTTTTTCTTGCTTTCGTGGTATTCTTGCTAGTTACACTAGCCATCCTTACTGCGCTTCGATTGTGTGCGTACTGCTGCAATATTGTTAACGTGAGTCTTGTAAAACCTTCTTTTTACGTTTACTCTCGTGTTAAAAATCTGAATTCTTCTAGAGTTCCTGATCTCTGGATAGCGACCGATATACTACCATCGCAATTGCCTAGTCT
+
>?D?;CCCA<<@CBBAA;::@ABBCEA@>=:928>?=8?@?B@BB@@@BA>@AA00*/2///:8<8<<:=;66/96:;;;;*//+/;;;1;;55.599.55.55:<:?7ABAA@BBB?CCD>@=ABCBCIDCACCCB@CCBBBB@@@CB@@@@@@=@AC>AA=@=AABB;;:CC@CCCDD8@;@;:;;;;*;BBCC?C;;;BA;:992:9:9'9;?9979=@D?BBBBBBE@C@CDC@@@@?B=@B@A@AAA=AA@AA@@@CD@BB:99@@C699=AA@BBA
@ATNG8:01541:00727
GATGGTAGTGTGTCTCTGAGTGTAGTACTCATTCGTTTCGGAAGAGACAGGTACGTTAATAGTTAATAGCGTACTTCTTTTTCTTTGCTTTCGTGGTATTCTTGCTAGTTACACTAGCCATCCTTACTGCGCTTCGATTGTGTGCGTACTGCTGCAATATTGTTAACGTGAGTCTTGTATAACCTTCTTTTTACGTTTACTCTCGTGTTAAAATCTGAATTCTTCTAGAAGTTCCTGATCTTCTGGTAGAGCGTGCATATATCTACCATCGATGGATCTGAGTCT
+
999939:555;;;;;<;::555:::<><;;;<73344(4:5<8==?>>>@<><@;;49:>?<@:?8995:7///<6::===+99;+449904455.6=>9>>7;;<559499AC>??C:99B?@?@A?;>>99.955459656;;<<==<555:43-5:<5;;7:4884459;;<8:///:2727)/////$55;;;0;555<<55554999&4/7//)/277)//95505>9>7<;3444.335.5579/////;/---/////505-///88)3337778933
@ATNG8:01548:00702
GATGGTAGGACGGAGCGTCTGAGAGGTACTCATTCGTTTCGGAAGAGACAGGTACGTTAATAGTTAATAGCGTACTTCTTTTTCTTGCTTTCGTGGTATTCTTGCTAGTTACACTAGCCATCCTTACTGCGCTTCGATTGTGTTCGTACTGCTGCAATATTGTTAACGTGAGTCTTGTAAAACCTTCTTTTTACGTTTACTCTCGTGTTAAAAATCTGAATTCTTCTAGAGTTCCTGATCTTCTGGGCAGACTCTCACACGCCTACATCGATGGATCTGAGTCT
+
:445./77)///)//77@@A;9:CC?;:;AA@A?BBCC<AB7;7;CBBCCHAC;;;@=@<@@AF?C?B@?ACCBBC@CBDDD3EC;=:;;.;@;;5;9@<>=159:;@B;A@@@@BBG@BDC?C?BBBBAA@B>ACBB=BAABGILDCB@@@@;;91;9::AB<A>@?CCC;;:;<A;;;;-;9A9@@BBB2CCBBB6:::9@@@@<?;>>>>,=>=:969=@B?BBAAABB?C@????AB=@@BB=BB@@@CCBAAAAABC@B;<::?=;>@=@A;::?=>@?
@ATNG8:01556:00728
GATGGTAGGACGAGCGTCTGAGAGGTACTCATTCGTTTCGGAAGAGACAGGTACGTTAATAGTTAATAGCGTACTTCTTTTTCTTGCTTTCGTGGTATTCTTGCTAGTTACACTATCCATCCTTACTGCGCTTCGATTGTGTGCGTACTGCTGCAATATTGTTAACGTGAGTCTTGTAAACCTTCTTTTTACGTTTACTCTCGTGTTAAAAATCTGAATTCTTCTAGAGTTCCTGATCTTCTGGCGCGTATGTATGTCGCCTACCATCGATGGATCTGAGTCT
+
4445.59@=AAABBDDBBBCCCCC@CCCCCCB@BCCD=BB?B?CCCCBCCABCBBC@D?CCCC>A>BCCECDCCC?BAAAA1BC?@ABC<@ACC@BCFACC@CCDDBC>CBCB999EADCD>@??CBA?@?B@CCCB>BBA@@@BBCCCCCAAAB?CCC@CC?B=@@BBBCCCB9>:::.;=A;;;;;;*;@@@A6;;BAAADBAA@CCCC5BBBCCFCACC?CDBBBBA@D@CABBBD?B>@=ABB@BBA@@BCAABBA?A@@<@??CBBB?BBBBBBBBBD
@ATNG8:01559:00720
GATGGTAGTGATACAGATCAGACACCAGAAGATCAGGAACTCTAGAAGAATTCAGATTTTTAACACGAGAGTAAACGTAAAAAGAAGGTTTTACAAGACTCACGTTAACAATATTGCAGCAGTACGCACACAATCGAAGCGCAGTAAGGATGGCTAGTGTAACTAGCAAGAATACCACGAAAGCAAGAAAAAGAAGTACGCTATTAACTATTAACGTACCTGTCTCTTCCGAAACGAATGAGTACAGAGAGTACGATATGTCTACCATCGATGGATCTGAGTCT
+
6C>><BC?CCCEDDCCCBBBDBBBA?BCB@BBB@>?=??BBBABBC?AB@B?>??><===*=6==????AAADA;AACCCCC3DC@D8;;;*9@=9>AAADBABB@B?BD@DCC=BBCBBBBBDEDDBBBBC@CBBB?B@@@A???9@=@?@<@BCCCCCC?ABBBBB?BD@BBB?BBBA?:>>?9:==>?/;;69///:=AA@<@<@@@A<>:>@BBB@CBBBBBD?B?ACC>CBB?AAABDBBBBCCBABBBBA?BBDC:88A<><>>@AA<@@@AA>>>>?
@ATNG8:01563:00739
GATGGTAGTGTCAGTGCGCGTCGTCCAGAAGATCAGGAACTCTAGAAGAATTCAGATTTTTAACACGAGAGTAAACGTAAAAAGAAGGTTTACAAGACTCACGTTAACAATATTGCAGCAGTACGCACACAATCGAAGCGCAGTAAGGATGGCTAGTGTAACTAGCAAGAATACCACGAAAGCAAGAAAAAGAAGTACGCTATTAACTATTAACGTACCTGTCTCTTCCGAAACGAATGAGTACGTGTGACGTACGTGAGCTCCATCGATGGATCTGAGTCT
+
9<5626<<@9?;9655>>==A<@9945>C?CCCAAA?A=AAAABAA?BB?B?BBAABBBB3B?BB=ABBAA;;:/:<;;;;;*;?;=5:9.5@:5<966@<<?A;@;?A=BBB?BBC?AACAAABCCCBBB?BAAA@CBBB???C@C@C@@>@BAAABBB?BBCDEC@??<??;;?>=9<17775<=>@@/??:=>?@AAAAA=A8;;@A8=888;AA?B@;;:@@<@?BBB=AA@?>>>AAAA>?>>9:::C@@AB?@>@00)0::099=9=998799977
@ATNG8:01574:00726
GATGGTAGATACTCGCTGATACACCCAGAAGATCAGGAACTCTAGAAGAATTCAGATTTTTAACACGAGAGTAAACGTAAAAAGAAGGTTTTACAAGACTCACGTTAACAATATTGTAGCAGTACGCACACAATCGAAGCGCAGTAAGGGTGCTAGTGTAACTAGCAAGAATACCACGAAAGCAAGAAAAAGAAGTACGCTATTAACTATTAACGTACCTGTCTCTTCCGAAACGAATGAGTACACACTCTCATATGACACTACCATCGATGGATCTGAGTCT
+
:===<???CG;66666;=?CCCCCC>CAA=A@@::98?9>BA>>>B?BB?B???:99:::+96:;<?;;;=>BA:8:?BBBB1B>=@5999&5<<9@B==>@@9;6;=@A?CBC?BCCABBGBCCCCCCBBEAL@A@@BBBBBBAC<AA;;;;ABBDBBC@BBCBBC@BF?@???BAA@A;:9:9:::::(:@;@879???@@=A>???B?B?BBBBB?BBBBACC@C?99929==<@A@AAAABBAADDDB>>:::===<=>@<AACBBBC@CAAADCAAAC
@ATNG8:01574:00728
GATGGTAGATACTCGCTGATACACCCAGAAGATCAGGAACTCTAGAAGAATTCAGATTTTTAACACGAGAGTAAACGTAAAAAGAAGGTTTTACAAGACTCACGTTAACAATATTGCAGCAGTACGCACACAATCGAAGCGCAGTAAGGATGGCTAGTGTAACTAGCAAGAATACCACGAAAGCAAGAAAAAGAAGTACGCTATTAACTATTAACGTACCTGTCTCTTCCGAAACGAATTAGTACTATAGACTATCTGAGACTACCATCGATGGATCTGAGTCT
+
EDBB<B==CHCCC?>===ABAAAAA<ACC?BBCBBB?B?CBAAAAC?BB?C?B>:;@EED/@:??AABDDA878-8<?@A@@,@>;:4555&5<<9=CCCCDCCC?A>@C?AAA>AABBBBBCCCCCCCCCC?C@A@>AAA???><6>;?::6;@AABBBC?BBCAAA@BC?BBB?AB:::,676177888(6>9>>>>>@B??:=:>BBB:=:=ABAA?AB@@@BB?B?BBB=ABA?C?BAABDCCBBBBA=>@@@@??>>>>A:==?@=>>;?@AAAAA???
@ATNG8:01528:00766
GATGGTAGCGCATATCAGCGCAGCCCAGAAGATCAGGAACTCTAGAAGAATTCAGATTTTTAACACGAGAGTAAACGTAAAAAGAAGGTTTTACAAGACTCACGTTAACAATATTGCAGCAGTACGCACACAATCGAAGCGCAGTAAGGATGGCTAGTGTAACTAGCAAGAATACCACGAAAGCAAGAAAAAGAAGTACGCTATTAACTATTAACGTACCTGTCTCTTCCGAAACGAATGAGTACGATGAGAGAGCTCTCTCTACCATCGATGGATCTGAGTCT
+
@A9;5;556=CDFDCBCCCCCCCCC>CBB?ACCC@@=@?CBBACCC?AA?A?BBC?????1??CCCCCCDDCCC;@B::9:9*:C>B4;;;-;A@=ACABBBCAA?A?AB?BBC@DBAABBBBBBBCCCCBB?CCCC>BBBBBB@?9?:>998;DBBBBCC@CCCBBB>BB>@BB588>DC8>>?=@@CCD3AA?>898AABAA<>;>?=>;><?ACCC@BAAAAA@=A?;::7;CC>AACBCAAAB>>>BBBBDDB>==AAAAA<A888A>>;>@?A???;;;
@ATNG8:01530:00789
GATGGTAGTGTCAGTGCGCGTCGTCCAGAAGATCAGGAACTCTAGAAGAATTCAGATTTTTAACATCGAGAGTAAACGTAAAAAGAAGGTTTTACAAGACTCACGTTAACAATATTGCAGCAGTACGCACACAATCGAAGCGCAGTAAGGATGGCTAGTGTAACTAGCAAGAATACCACGAAAGCAAGAAAAAGAAGTACGCTATTAACTATTAACGTACCTGTCTCTTCCGAAACGAATGAGTACTATAGACTATCTGAGACTACCATCGATGGATCTGAGTCT
+
;B@@>ACCECCBA>BCCCFEBBAAA?BDC?BC::;A=@<?BC?@>B?BA?A?9:0?>@@@0@;@0//://33;;;38688888'//(/(...&..2+288855522+2+283825.5:;=CCCCBCCCCEEBB?ACBB?BBBB@A@@<?=B?><?BCDBABB>CBBBBB?AA;?>?2668880::;8<>?@@/@D=A887AAA?@<@:>=@@:>:>CBBB@BBABB@?=??ACA=BCC?BBBBBBBBBBCCC>>>>CCBBBBBBBB?BBBBCCC?CCBBBAAABA
@ATNG8:01531:00768
GATGGTAGCACACGAGATCTCATCGTACTCATTCGTTTCGGAAGAGACAGGTACGTTAATAGTTAATAGCGTACTTCTTTTTCTTGCTTTCGTGGTATTCTTGCTAGTTACACTAGCCATCCTTACTGCGCTTCGATTGTGTGCGTACTGCTGCAATATTGTTAACGTGAGTCTTGTAAAACCTTCTTTTTACGTTTACTCTCGTGTTAAAAATCTGAATTCTTCTAGAGTTCCTGATCTTCTGGGTCTACGCTCGTCGCGCTACCATCGATGGATCTGAGTCT
+
::55.5999?>>B=B;@@A?;;=<<@966<>@:@ABC?AA=A0///::::6:=:>?<>2;8::6:5:>?>:A>9<8::888'7706888-2>=?297>8?B>A>?;;:5:;??@C==:=BB=B=?>>;;::;7;A::6///;99>>?@AAA???A:8689;;5;;>BBCAAAAC9==BCB5A5:3:<;<;.<A@@@:@@?=<=?:;:<@AAA/A;:;B;?;>D<BBBA@?@<?<A@@@>>:>=<<4=556998<>@@AA@@<<=A=AAAA???<>99666999@
@ATNG8:01531:00787
GATAGTATCTGTCTACGAGAGCCAGAAGATCAGGAACTCTAGAAGAATTCAGATTTTTAACACGAGAGTAAACGTAAAAAGAAGGTTTTACAAGACTCACGTTAACAATATTGCAGCAGTACGCACACAATCGAAGCGCAGTAAGGATGGCTAGTGTAACTAGCAAGAATACCACGAAAGCAAGAAAAAGAAGTACGCTATTAACTATTAACGTACCTGTCTCTTCCGAAACGAATGAGTACGAGAGAGCACACGTGTCTACCATCGATGGATCTGAGTCT
+
????EC;;;CC>CCCBBCCCCB?AAC=@A???A=A;??ABAAB?AC?C799A<=<?=.=8<<=>>BDB=>=4<<;;;;;*;9452555&5<=9>@;@BBBBE>A?@A?C??>?BBBCBCCGGCCBBBBE@CD@@>@AACAAAB4;6;@@<@BBBBCBB@BCBBAC?DC@BAA<??AAB<;;;=?>>>>+//5:///==AAB=A<AAAA<@<??BBB@C;;;CCC<?=@CE>FBB>A@@@A@AAABACB;??A>BBBB=====8====>>@=???@@A=:;;
@ATNG8:01534:00781
GATGGTAGAGAGAGCTCTCTCATCGTACTCATTCGTTTCGGAAGAGACAGGTACGTTAATAGTTAATAGCTTACTTCTTTTTCTTGCTTTCGTGGTATTCTTGCTAGTTACACTAGCCATCCTTACTGCGCTTCGATTGTGTGCGTACTGCTGCAATATTGTTAACGTGAGTCTTGTAAAACCTTCTTTTTTACGTTTACTCTCGTGTTAAAAATCTGAATTCTTCTAGAGTTCCTGATCTTCTGGGTCTACGCTCGTCGCGCTACCATCGATGGATCTGAGTCT
+
BA<<8;;@CCBBBBCA@@CCCCCCCAAACCDC@D???:@C@C@CAA@ABA>@@A@@>A>AAAB?B?BAB==;>AA9997:7+:>8=>>>8>CBC=A@B>;;6;;>B@A>ACBBBBBB@B>><>?AAA?@@@@:@A9828=<<=====??AB;;;>8;;;8;;6;=CB@@@??8808====2=:>:>>@@@>'=;///)//;//.8668-6565'2966<9>5>@;AAAB??@:=:=>==::3::::3;B>>>?ABAAA=>>>>>>A>E>==>>>;A??>>=>>>>
@ATNG8:01538:00785
GATGGTAGCGCACACATAGATACAGTACTCATTCGTTTCGGAAGAGACAGGTACGTTAATAGTTAATAGCGTACTTCTTTTTCTTGCTTTCGTGGTATTCTTGCTAGTTACACTAGCCATCCTTACTGCGCTTCGATTGTGTGCGTACTGCTGCAATATTGTTAACGTGAGTCTTGTAAAACCTTCTTTTTACGTTTACTCTCGTGTTAAAAATCTGAATTCTTCTAGAGTTCCTGATCTTCTGGATAGCGACGCGATATACTACCATCGATGGATCTGAGTCT
+
<AA<9BBBCDDECBBBBCCCBBABCCC???BB?BBBD=BB=A?ACBBDBB?ACAAA@C?BB>?<@@CCCLCBCBA=@@@@@/??=?BBB>BBCJ@CCCACHA;;;DDCACCCCCBBC@CCC?C?CDCCBCCC?CCBB?BBCBCBBBCDDCBBBBC?CCC?BB?B>ABCCCBBBB=A:::96:?D?CCCCC5BCBBC>BCCCJCCBBB@CDCD5DBBBCAC@CCACCCCCBB@B@CCBBCC@BBC@CCBCBDDFBAACBBBBBABB@CCCCBAE@CCBBBDCCCB
@ATNG8:01553:00749
GATGGTAGGTGCACATGAGTGTATCCAGAAGATCAGGAACTCTAGAAGAATTCAGATTTTTAACACGAGAGTAAACGTAAAAAGAAGGTTTTACAAGACTCACGTTAACAATATTGCAGCAGTACGCACACAATCGAAGCGCAGTAAGGATGGCTAGTGTAACTAGCAAGAATACCACGAAAGCAAGAAAAAAGAAGTACGCTATTAACTATTAACGTACCTGTCTCTTCCGAAACGATGAGTACCTCTCAGACGCTCGTCCTACCATCGATGGATCTGAGTCT
+
6==A9==DACBCDDDCCBBBCCCBB?BBB>CBBB?><?<@@CCCCC?CC?C@CCBBBCCC1C?EEEDDDBBBBC=BABBCCD3BC?B;@@@7@BA=@???CAABB?C?BC?BBB>AABBBDFDFDDCCDBBB?BDDD?B@BBBBBB>C@C??=?BBBBBBB?BBBBBB>BB>BBB>?A88828:::::::::&6<79///9;AAA<A;@@@D;?;??CCC@CDCCCBB@B@BBC>CCA@ACBBBB>@@BBBB@@BBBB@@@=AAA5::???@@<@>>>>>>;;;
@ATNG8:01553:00754
GATGGTAGCTCTGCTCTGACTCTCGTACTCATTCGTTTCGGAAGAGACAGGTACGTTAATAGTTAATAGCGTACTTCTTTTTCTTGCTTTCGTGGTATTCTTGCTAGTTACACTAGCCATCCTTACTGCGCTTCGATTGTGTGCGTACTGCTGCAATATTGTTAACGTGAGTCTTGTAAAACCTTCTTTTTACGTTTACTCTCGTGTTAAAAATCTGAATTCTTCTAGAGTTCCTGATCTTCTGGGCTGCGCTGATATGCGCTACCATCGATGGATCTGAGTCT
+
4?::.59AA@;ADCCCCBBB@@@@@@???A9:79DDD?CD@C>A@CCCCC@CFBCB@C?@ACC@D@DA@@CCBBB?BBDDC1CC=BACE>C@AA?ACD?CE@;;;EGFACBBCEBBB?BBC@C@CCCCABAC@CCBB=BBB@@@ABBAAACBBBC?CCD?BB?C?BABBBBCFFADCCCC9@=A=;;;;;*;CCDM?EBBAABC;;;5;;;;*;BBBA@CACD@CCCCAA@>@@CCCDDD<?9;;6;B@ABA@ACDCCCDEBBCD?@@AABCB?BBBBBCBBAA
@ATNG8:01554:00747
GATGGTAGCGTACACATAGATACAGTACTCATTCGTTTCGGAAGAGACAGGTACGTTAATAGTTAATAGCGTACTTCTTTTTCTTGCTTTCGTGGTATTCTTGCTAGTTACACTAGCCATCCTTACTGCGCTTCGATTGTGTGCGTACTGCTGCAATATTGTTAACGTGAGTCTTGTAAAACCTTCTTTTTACGTTTACTCTCGTGTTAAAAATCTGAATTCTTCTAGAGTTCCTGATCTTCTGGATAGCGACGCGATATACTACCATCGATGGATCTGAGTCT
+
<BCD@CBCBCCCCCCCBCCCB@@ACCCCCDBB?BBBC<A@=@=@BBBCBB@CBDBB?B?BCCB>C@BBACCACCC@BBBBB1BB?BBCC>CBBB@CCHDGF>@@ACCCACCCBCCCC@CBB=C@DEBBAAAB=@BBC?BBCBCBBABCCBCAA@A?CCC?BB>B>??CCCCBB@;?99:9.:>B;:;;;;*;AACE>CBDCCCCCCC?DDDD2BBBCC@GBCC?BCCCCCB?A@CCCC@A<@>@?BCBBBBBBA@@@@@@@BBBB@CBBBBAB>BBB@@@BBBB
@ATNG8:01554:00758
GATGGTAGCTCTGCTCTGACTCTCGTACTCATTCGTTTCGGAAGAGACAGGTACGTTAATAGTTAATAGCGTACTTCTTTTTCTTGCTTTCGTGGTATTCTTGCTAGTTACACTAGCCATCCTTACTGCGCTTCGATTGTGTGCGTACTGCTGCAATATTGTTAACGTGAGTCTTGTAAAACCTTCTTTTTACGTTTACTCTCGTGTTAAAAATCTGAATTCTTCTAGAGTTCCTGATCTTCTGGGTCTACGCTCGTCGCGCTACCATCGATGGATCTGAGTCT
+
4?95.5<BBBHDAABBBAA@CCDAA@@?ACAA>AACD>CC@B?CBCCCCC@CCBBB@D?BBBB?B?BBBBDBBBC?@@@?>0@B=A@CB<@@AA=ABB>BB8;;@BBC?AACCCCCC@CBB?C@CCCCBBBB@CBCB>@?B@@?ABCCCCC@@@B?DCC?BB>@?AABBBCCDD;@;;;;.;>A>;;<<;*;BBBC>CCBCJHDBCCACDHD5DAABC@CACB?BECCB@@>@?ABBCCB?CABB>BCCCCCCCBBBCCBBB???>BBBBBBC@CCCCCCBB@A
@ATNG8:01557:00741
GATGGTAGCTCGCTGATGATATCTCCAGAAGATCAGGAACTCTAGAAGAATTCAGATTTTTAACACGAGAGTAAACGTAAAAAGAAGGTTTTACAAGACTCACGTTAACAATATTGCAGCAGTACGCACACAATCGAAGCGCAGTAAGGATGGCTAGTGTAACTAGCAAGAATACCACGAAAGCAAGAAAAAGAAGTACGCTATTAACTATTAACGTACCTGTCTCTTCCGAAACGAATGAGTACACATCGTCGTGTCGTGCTACCATCGATGGATCTGAGTCT
+
4ABB?BBBBKCCCCCHCDDDDBBBC@AAA@CCCB@A>@@CBBABBC?AA;A?BBBBBBBB3B?AAACCACAAAA9>>BCDDD1BCAD=AAA9ACCACBBBDBBBC>A>AB@BBC=AAB@BBBCGDDDCBBAA?BBBD?BBBBAABB=B<A998:CBBACCA?AAC@@A?CD=>>><??<99/:::9<<===.=@<A888???=>:><AAAA;@;?@CBB@BBCBB??:?>ACC>CCC?AAABBCBA@ABBBACC???CBBBBBBB@BBBBCBB@BBAAABB@@;
@ATNG8:01560:00758
GATGGTAGTATCTGCACACTCTGTCCAGAAGATCAGGAACTCTAGAAGAATTCAGATTTTTAACACGAGAGTAAACGTAAAAAGAAGGTTTTACAAGACTCACGTTAACAATATTGCAGCAGTACGCACACAATCGAAGCGCAGTAAGGATGGCTAGTGTAACTAGCAAGAATACCACGAAAGCAAGAAAAAGAAGTACGCTATTAACTATTAACGTACCTGTCTCTTCCGAAACGAATGAGTACACACTCTCATATGACACTACCATCGATGGATCTGAGTCT
+
5=5506?BBBFCBCDCCBAA@;;AC?ACC?BAAB@?=??AAB998A<A@>A>??=;8===,=6;79@??@@;<<5<=AAAAA2AC@B5;<;.<AA=CBBBA@??A=A?AA>AAB?CECACBCCBBADCCCDC@DAAA@A????@@@?C?<<;=@BBBFCDC?AAACBB?AB=AAB=AAAAA8888:>ABBA/=@7=///<;?<=:=7;;@A=@<??CBCGFC@@@DD?C?BBC=CCC?ABBBBBBBBBBBBB?>>>>BBBBBBCC?AACDCCC>BBBBBBBBBB
@ATNG8:01563:00786
GATGGTAGGCGACATACATACGCGCCAGAAGATCAGGAACTCTAGAAGAATTCAGATTTTTAACACGAGAGTAAACGTAAAAAGAAGGTTTTACAAGACTCACGTTAACAATATTGCAGCAGTACGCACACAATCGAAGCGCAGTAAGGATGGCTAGTGTAACTAGCAAGAATACCACGAAAGCAAGAAAAAGAAGTACGCTATTAACTATTAACGTACCTGTCTCTTCCGAAACGAATGAGTACGATGAGAGAGCTCTCTCTACCATCGATGGATCTGAGTCT
+
<BBB?BBB?B9;<EFCCCDEABBCC@BDD@CCCC??>??BBBBAAA?BB=?=BBCCBBBB1B@CCCCCCCCBBB9?@99999*:C;B4;;;-;CD?CA?ACBBAA=?=?C@CBC?BBBABBBBDCCCCCCCC?CCCC?BBBCBAAB<@=A@?<?CCCCCCC?AAC????BC>@@@:=<???:>>><>DFDD2BA=A888@@A@@<@;@@@A;A;??CCC@BCBBBBB?B@BBB=BBB=AABBBBB@BBBBBA@BBBB>==AA>><;A@>>>>><@@=>=@@===
@ATNG8:01567:00779
GATGGTAGTAGTACACTAGTCATACCAGAAGATCAGGAACTCTAGAAGAATTCAGATTTTTAACACGAGAGTAAACGTAAAAAGAAGGTTTTACAAGACTCACGTTAACAATATTGCAGCAGTACGCACACAATCGAAGCGCAGTAAGGATGGCTAGTGTAACTAGCAAGAATACCACGAAAGCAAGAAAAAGAAGTACGCTATTAACTATTAACGTACCTGTCTCTTCCGAACGAATGAGTACGTGTGACGTACGTGAGCTACCATCGATGGATCTGAGTCT
+
=C@A?BDCCCCBDDCCCCBDCBBBCADBB?CCCCBB?B@CBCBCBA?AA>B?AAABBCCD3C?BBBBCCABBCC>BBBCCCC5CC?C=AAA9ADCACBBCCFFCC@C@CC?CBB>BBB@BBCCDDDCCBBBB?BBBB?B@@@@??@=A=AAB?CCCCCCBB?BBB@@@@CD?>>>;>>?>=3:::4:::::.;C<A887???AA<>;?ACC7;8;@BBB?BCCBBBD<?=?A?A@A>ABBCBBBBAAABDCBABBBBBB>>>DD?C@@@CCC?CBBB@>>>A>
@ATNG8:01572:00755
GATGGTAGCACACGAGATCTCATCGTACTCATTCGTTTCGGAAGAGACAGGTACGTTAATAGTTAATAGCGTACTTCTTTTTCTTGCTTTCGTGGTATTCTTGCTAGTTACACTAGCCATCCTTACTGCGCTTCGATTGTGTGCGTACTGCTGCAATATTGTTAACGTGAGTCTTGTAAAACCTCTTTTTACGTTTACTCTCGTGTAAAATCTGAATTCTTCTAGAGTCCTGATCTTTCTGGTATACACACTCGCTCGCTATATCGATGGATCTGAGTCT
+
BCCC@CCCEBBBCCCCCBCCBBCBECCCCCBB?BCCG>BB?B@BBBBB??=?B??@?C?BBBB?B?BCBBBBBBA?99787$5;4;AA?3>BBE?BBB?BB<?;@B??<?@@@A>?>;AAA<A;>>=<<>>@=B@>>:=<???>>>>ADDBAA::7:;@>@@:><AA?==>ABC<?9888-8*//2999+99999+,,,,,,53-.../&.68662739929=><7///167;;777073606--/988=@@>>?@ABB@@==>>>A??:>88666==8=
@ATNG8:01573:00766
GATGTAGCGCACACATAGATACAGTACTCATTCGTTTCGGAAGAGACAGGTACGTTAATAGTTAATAGCGTACTTCTTTTTCTTGCTTTCGTGGTATTCTTGCTAGTTACACTAGCCATCCTTACTGCGCTTCGATTGTGTGCGTACTGCTGCAATATTGTTAACGTGAGTCTTGTAAAACCTTCTTTTTACGTTTACTCTCGTGTTAAAAATCTGAATTCTTCTAGAGTTCCTGATCTTCTGGACAGAGTGTGCAGATACTACCATCGATGGATCTGAGTCT
+
7//////77@;;?BBACCBBAABC@@?A<>?6<@BD:@@7929=@BA@@=@A>@:7;7899939:>@A@@@@@@389=<=,97137::3>;@@796C=CCA;=;ECC@BBGCCCBB@BBD?C@BBCB@AB@<?AAB6;;BBBBCBB@AABBBFEAD@@?@B?B8::F@@@DBB>A;;;;.;<@=;;;;;*;CDCC:;;@@BBBAA?4:9:9*:;;9C@C?BBACCBBCBB@B@AAABBC?@@AABBBBBAAAB@@@BBCBAABB=@@@????<?@@@>>???B
@ATNG8:01576:00742
GATTAGCTATACGTATATCTATGTACTCATTCGTTTCGGAAGAAGACAGGTACGTTTAATAGTTAATAGCGTAACTTCTTTTTCTTGCTTTCGTGGTATTCTTGCTAGTTACACTAGCCATCCTTACTGCGCTTCGATTGTGTGCGTACTGCTGCAATATTGTTAACGTGAGTCTTGATAAAACCTTCTTTTTACGTTTACTCTCGTGTTAAAATCTGAATTCTTCTAGAGTTCCTGATCTTTCTGGACAGAGTGTGCAGATACTACCATCGATGGATCTGAGTCT
+
;=;6;966;>>>?==@@?@====>;:;>;949444)//5:)//)/999:6898373(3,388;4:6869;;//*/9378877'-.(.555.5;994=888;A:==7725.5>?@@@@?>???:=:<>==>>::7;??A<>>@@B>>>>>A===?>?;?=>:>A<A<@>>>=<<==9///767-34=-37999(//8;=4=6659:;877-566(2755@;A:>>;A>=66//*/689<<888(7::49??==>77----6667=?>=6;;??>;;7;?AABAA@@@
@ATNG8:01532:00790
GATGGTAGGCGAGAGTGAGACGCAGTACTCATTCGTTTGGAAGAGACAGGTACGTTAATAGTTAATAGCGTACTTCTTTTTCTTGCTTTCGTGGTATTCTTGCTAGTTACACTGCCATCCTTACTGCGCTTCGATTGTGTGCGTACTGCTGCAATATTGTTAACGTGAGTCTTGTAAAACCTTCTTTTTACGTTTACTCTCGTGTTAAAAATCTGAATTCTTCTAGAGTTCCTGATCTTCTGGCGCTCTGTCACGTCTGCTACCATCGATGGATCTGAGTCT
+
<B?@<@BB@CBCCCDCCCCE@AABCCCCBCBA?@?>>7?=B?CBBABBB@BBBBB>B=BBBB>B@BBB??A@@@;?>>?>/>C9=:::3;AAB@??D=A?98:;>>><@@@@@??;?>>9>:>>>>@::;=B>>><??@>>>>@@>>>@>>>>=AAA<>><><>@A@@@A;:7<?HED5C<C<AAAAA/>>888-8====>@>>A5;:97'559695949>59;;;A>>4<4<<<9::6///6:;<?@@@A@A??=77///::688>@@AD=>==A@@@@BA
@ATNG8:01536:00816
GATGGTAGACACGTGTGCTCTCTCGTACTCATTCGTTTCGGAAGAGACAGGTACGTTAATAGTTAATAGCGTACTTCTTTTTCTTGCTTTCGTGGTATTCTTGCTAGTTACACTAGCCATCCTTACTGCGCTTCGATTGTGTGCGTACTGCTGCAATATTGTTAACGTGAGTCTTGTAAAACCTTCTTTTTACGTTTTACTCTCGTGTAAAAATCTGAATTCTTTCTAGAGTTCTGATCTTTCTGGAGATACACATGATACTCTACCATCGATGGATCTGAGTCT
+
BCCC@CBBCFDCB=CCCBBBCCCCB@@@AAAA?ADCG>AA=B@B@@?@@?499@@@<A?>>?E@C?BBA@??@A=;=>A>A/>>;>>>C;ACCB<966/8=6;787<>5:;>>@@AA=;;;<@=@A@B>>?A>@@?A9=<<<<<=<=<<AB===>8:;;<@A<A<>;;;B===?:=:;:;-:7<78////(/;////)//<776:;;;====/<>>>A=A=>>>9>@@@===7///:9888-8;=799///=<;?>>C@@@@@@@A;@@@A???<?>>@AAA@<<
@ATNG8:01540:00797
GATGGTAGCGCGACGAGCGTAGACCCCAGAAGATCAGGAACTCTAGAAGAATTCAGATTTTTTTAACACGAGAGTAAAACGTAAAAAAGAAGGTTTTACAAGACTCACGTTAACAATATTGCAGCAGTACGCACACAATCGAAGCGCAGTAAGGATGGCTAGTGTAACTAGCAAGAATACCACGAAAGCAAGAAAAAGAAGTACGCTATTAACTATTAACGTACCTGTCTCTTCCGAAACGAATGAGTACAGAGAGTACGATATGTCTACCATCGATGGATCTGAGTCT
+
;;<<8<>BCCAAAACCBBAAA?;;;;&444.5@@@CE>A>BABBBAA=AB;>9?@@9999999"33699BB?=:2555'56;;;;;9%5@;@.555&5<>9>699CBBBB?B?@?>@CE@CCAABBDECCBBBCCBB?A@@@<?@AAACBB@CAE@@>@CCCBBAB?BDBBBB@BB>AAA;??@@@9;:::88888(8>;>===???@@<@;AAAA<A<AACBB?BC@@?BB?B?BCC>CBB>AABBBCDDCCBA>BBBBB@@@@A>>>?:>>@@@@@<AAAA?>=<<;
@ATNG8:01542:00828
GATGGTAGTATATCGCGTCGCTATCCAGAAGATCAGGAACTCTAGAAGAATTCAGATTTTTAACACGAGAGTAAACGTAAAAAGAAGGTTTTACAAGACTCACGTTAACAATATTGCAGCAGTACGCACACAATCGAAGCGCAGTAAGGATGGCTAGTGTAACTAGCAAGAATACCACGAAAGCAAGAAAAAAGAAGTACGCTATTAACTATTAACGTACCTGTCTCTTCCGAAACGAATGAGTACACATCGTCGTGTCGTGCTACCATCGATGGATCTGAGTCT
+
9?>@7@==>>>@>EBBBCDCC<;;A47;B<:;;BAA=@@CBBBAAA?BB?B>AABCCCCC3B?BAAABBBBBCC=@@AB@@@0@CADBCCC:CCF>:;;AAAABA>A@CF?DCC?CCCBCBCCCCCC@@@BB@BBBB>A@BB>?>B>B?A?@<@A????@B@BBDBCB?BB=???3900//)///3666666%3629/./88?A?<A=>>@@;>:>?BBB@BBBBBBC=?=?DD>BBB?CBBABBBBBBDC@@ABAAABC>>>>BB?BBBAABB@CAAAB???@;
@ATNG8:01552:00811
GATGGTAGTATATCGCGTCGCTATCCAGAAGATCAGGAACTCTAGAAGAATTCAGATTTTTAACACGAGAGTAAACGTAAAAAGAAGGTTTTACAAGACTCACGTTAACAATATTGCAGCAGTACGCACACAATCGAAGCGCAGTAAGGATGGCTAGTGTAACTAGCAAGAATACCACGAAAGCAAGAAAAAGAAGTACGCTATTAACTATTAACGTACCTGTCTCTTCCGAAACGAATGAGTACGTGTGACGTACGTGAGCTACCATCGATGGATCTGAGTCT
+
88:@?A@CB=;<AACBBBBBBB@@<7=>A=9:;AAA<A@DEDBBBC@CC@C????@?DDC3C?BCCCBBBCBBB>??ACBBB3BB@B@CIF;CCC@CCBBCCCAA>A?BB?BBB>AAA?@ADDCCCCCBCCB@BAAA?BBBBB?@@<@;@?@;@BABBBBA?BCCBBC?CC?BAA>ACBBD:??:4:::::)6;59///<=???=B====?=B=>>BCC@CCBAAAA=@9???7?CC=?@BCBBBDCA??ABBCDBBB@@?DCDC?>>?AB994:AAAABBC??
@ATNG8:01554:00837
GATGGTAGATACTCGCTGATACACCCAGAAGATCAGGAACTCTAGAAGAATTCAGATTTTTAACACGAGAGTAAACGTAAAAAGAAGGTTTTACAAGACTCACGTTAACAATATTGCAGCAGTACGCACACAATCGAAGCGCAGTAAGGATGGCTAGTGTAACTAGCAAGAATACCACGAAAGCAAGAAAAAGAAGTACGCTATTAACTATTAACGTACCTGTCTCTTCCGAAACGAATGAGTACTACTCTCAGAGACACACTACCATCGATGGATCTGAGTCT
+
BB=B?ECCBAAAB;:999@ABCCDD=BBB?B@>;00,05:>@AA@C?CC>A=>>>?==<=/>:>??988==<?@7;=:9999'4@9=4??@4AAC?C:;;BA@@@?C?CC?CCB=????@ACCCIBBBC@@@?A;;;?B@??BBCC@D@D;;8;B@@@BCB?BBBAAA?BD@BBB<??CCA8?>@=<AAAA/??:;;;;@AA@@<@<@@@@=B=??AA@?CCBBBBB?B>??B=BBB@AAABBBBBBBBABBBBBBA@=@778>>:>>BB@@C?BBBABAABB?
@ATNG8:01556:00820
GATGGTAGCGCACACATAGATACAGTACTCATTCGTTTCGGAAGAGACAGGTACGTTAATAGTTAATAGCGTACTTCTTTTTCTTGCTTTCGTGGTATTCTTGCTAGTTACACTAGCCATCCTTACTGCGCTTCGATTGTGTGCGTACTGCTGCAATATTGTTAACGTGAGTCTTGTAAAACCTTCTTTTTACGTTTACTCTCGTGTTAAAAATCTGAATTCTTCTAGAGTTCCTGATCTTCTGGTAGAGCGTGCATATATCTACCATCGATGGATCTGAGTCT
+
9@>>5;=CCDGCCCCBCCDDBBBBBBAAAAAA>ADCF>CC?B?BBBBCBB@BECAB?B@CC>>:@>AADBBBCCD?BBA@?/??;@@@@;@A@A?ACE@HF@;:;CBC@CCCCBBBC@DCC?C?CCCCBCBC@CBBB<AAA@B@@@BBBBCCBBB@CCC@BB?B=??CCCDBCB?A@>@@3@<@=;;;;;*;A@AB=B@CCEDBBBB?CBCB2BBBCCACFCC@CCCCBBB?C@@@@CCC@CAB@BBCCCBBABBBABBAA??::599==???:?B999BBBBB
@ATNG8:01560:00797
GATGGTAGTCTCAGATAGTCTATAGTACTCATTCGTTTGGAAGAGACAGGTACGTTAATAGTTAATAGCGTACTTCTTTTTCTTGCTTTCGTGGTATTCTTGCTAGTTACACTAGCCATCCTTACTGCGCTTCGATTGTGTGCGTACTGCTGCAATATTGTTAACGTGAGTCTTGTAAAACCTTCTTTTTACGTTTACTCTCGTGTTAAAAATCTGAATTCTTCTAGAGTTCCTGATCTTCTGGTATGACTAGTGTACTACTACCATCGATGGATCTGAGTCT
+
=BB=<CDCDDDBBBBBCBCCCCC99;DBBBAA<@999,;>C@CDEEEBA<@@@@A?A=@C993;?BABBB@@@B?BCCCD3DD=?>BC<@ABB?BBC@CD@BBCFCH?BABBBBBC@CCB?B@DDCCBBBB?BBAB<BAAABBCBCCCCCBBBB?CAA>AC@G?BBBBDCCCC>@;;;;.;>B@;;<;<*;@@AD=BBDCBDCBBB?CDBC5DBBCC@CACC@CCBBB@@=@@BBBCCD?B?A>ABCCABACCCCCCCBBBCCB@BBBBBBB@BBBBBBABBA
@ATNG8:01565:00791
GATGGTAGTGATACAGATCAGACACCAGAAGATCAGGAACTCTAGAAGAATTCAGATTTTTAACACGAGAGTAAACGTAAAAAGAAGGTTTTACAAGACTCACGTTAACAATATTGCAGCAGTACGCACACAATCGAAGCGCAGTAAGGATGGCTAGTGTAACTAGCAAGAATACCACGAAAGCAAGAAAAAGAAGTACGCTATTAACTATTAACGTACCTGTCTCTTCCGAAACGAATGAGTACCTCTCAGACGCTCGTCCTACCATCGATGGATCTGAGTCT
+
DGBB@BDCCCCBBBBDBCBBCBBBC?BBB=BBBCBB@B@BBBBCBB?A@>A?BB@ACDCC*>:@ABABC=??@@7==;;;;:*;?>@<@AA4@BC?BABADCCCE?A?AC@CAA?BBBBCDDCCCCCCBCCB?BCBB<@@@?BBBB>C@C??>@BCCCCCC?AAABBB@BB>>>>488??A9>::4::::;+:=:=888>>>AA<A<A@AA=B;@@BBB@CCCBBBC@B?ACC>CBB?BBBBBBB@BBBBBBCAAAA???A<@@@<A@AAA>>:>@>>?DA<9<
@ATNG8:01567:00808
GATGGTAGCGCGACGAGCGTAGACCCAGAAGATCAGGAACTCTAGAAGAATTCAGATTTTTAACACGAGAGTAAACGTAAAAAGAAGGTTTTACAAGACTCACGTTAACAATATTGCAGCAGTACGCACACAATCGAAGCGCAGTAAGGATGGCTAGTGTAACTAGCAAGAATACCACGAAAGCAAGAAAAAGAAGTACGCTATTAACTATTAACGTACCTGTCTCTTCCGAAACGAATGAGTACAGAGAGTACACGTGTCTACCATCGTTCCTTCTGAGTCT
+
CD@@966BBBC;;;AA@@@@?B@A@<@BC?BBCEBB?B@BBCAAAA?BB?C?CCAABCCC3C?BDACCCBA@@@9?>AAABA,AB=>2:::&9@A<@AA@BBBBB?B@DD@BBB=??BBCBBBDCCCBBBEE@BBBB8:9?????A=A?A@@=@CAABDED?BBBF??;?@499@;>>==<5::8188888(5<4;576:;<AA=A<A>>>7;8;@CGH@BA@@DBB?B?BBC>DCC>999@B???BAB?@@DBBBBB@@@@@@:>:;8838=B=@??>>>BB
@ATNG8:01573:00836
GATGGTAGCTCTGCTCTGACTCTCGTACTCATTCGTTCGGAAGAGACAGGTACGTTAATAGTTAATAGCGTACTTCTTTTTCTTGCTTTCGTGGTATTCTTGCTAGTTACACTAGCATCCTTACTGCGCTTCGATTGTGTGCGTACTGCTGCAATATTGTTAACGTGAGTCTTGTAAAACCTTCTTTTTACGTTTACTCTCGTGTTAAAAATCTGAATTCTTCTAGAGTTCCTGATCTTCTGGTGTCTGATCTGTATCACTACCATCGATGGATCTGAGTCT
+
AB@@7@CCCEGCBDFCBBBBBBCBBACCAAAB?BBC@DD@C@CBBBCCCBCCCCC?B?CCCD?B?BCBBBCCDDACCCCC5CC?AAAB;??@A7;9B=BD@BBCEDGACBBBCCCAA@C@C@DCCCCCBC@CBBB>AABBBBBCBBBCBAA@@>@@@=?B=A?AABBA@ADB@A;;;;.;=A>CCDGD5CCCCD=A@ABBBA@@@5;;;;*;AA@@?A?CC@CBBBBCB@C@CCCDCD@CBB@BCCCCCIGCCCGCDABABBA=@@@BB@@>@AABBAAACA
@ATNG8:01529:00863
GATGGTAGAGTATCATGTGTATCTCCAGAAGATCAGGAACTCTAGAAGAATTCAGATTTTTAACACGAGAGTAAACGTAAAAAGAAGGTTTTACAAGACTCACGTTAACAATATTGCAGCAGTACGCACACAATCGAAGCGCAGTAAGGATGGCTAGTGTAACTAGCAAGAATACCACGAAAGCAAGAAAAAGAAGTACGCTATTAACTATTAACGTACCTGTCTCTTCCGAAACGAATGAGTACTGTATCTATGTGTGCGCTACCATCGATGGATCTGAGTCT
+
BDCC@CCCCBCCCCCBBBBBCCCBB>BBB>BBDD998:?ABEBBBD?BB?B?@B@99999*<>CCHJCCCCCCD=CCDCCDB1A?=@;??@8@CD?AAABBCCCC>B>@B>BBB<AABBBCCCBCBCCCCCC?CCCC?ABBBBAAA:?;???>?CCCBAAA?AAA???>CC><<==??;;;3?9:4:<===.<?<@;;;@@@AA=A:AAAA5;8>ACCC@CCCBBBC@D?CCC=CAA>ABBBCBBBBBBBC===BBBBB?@ACCA;>?A@@=B?BBCBCBAA@@
@ATNG8:01531:00867
GATGGTAGTACATGATAGACGACACCAGAAGATCAGGAACTCTAGAAGAATTCAGATTTTTAACACGAGAGTAAACGTAAAAAGAAGGTTTTACAAGACTCTCGTTAACAATATTGCAGCAGTACGCACACAATCGAAGCGCAGTAAGGATGGCTAGTGTAACTAGCAAGAATACCACGAAAGCAAGAAAAAGAAGTACGCTATTAACTATTAACGTACCTGTCTCTTCCGAAACGAATGAGTACGATGAGATCTCGTGTGCTACCATCGTATCTCAGGAGTCT
+
CC=><=BCC>>BCCCCCCCC@AACC@GCC@BBABA@>@@CBBBCCB?BB>B>BBCCCCCC5CBCCCBCCBCBBA;@@;;;;;*;B>B4;;;&9?D9?CBB9;5<<9<9<<9<=B?AABBBBBBBBBCDDCCC@C@??@DBBBCBAA>B@CBB@CCBBBBBB?BDDBBB>BA?B@@;@A><<5>??=ABGDD3@@@:///==AAA<A<@@@@:=:=>CCC@D@@@AAA6;7;BB<BAA?AAADFBBBBBBB>=>A@??>>:@?=;;(/////:<<?>>>:67698
@ATNG8:01531:00889
GATGTAGCGCACACATAGATACAGTACTCATCGTTTCGGAAGAGACAGGTACGTTAATAGTTAATAGCGTACTTCTTTCTCTTGCTTTCGTGGTATTCTTGCTAGTTACACTAGCCATCCTTACTGCGCTTCGATTGTGTGCGTACTGCTGCAATATTGTTAACGTGAGTCTTGTAAAACCTTCTTTTTACGTTTACTCTCGTGTTAAAAATCTGAATTCTTCTAGAGTTCCTGATCTTCTGGTATGACTAGTGTACTACTACCATCGATGGATCTGAGTCT
+
;44555555;<=<<?;;??C@?;A@@=88///777.7<.51655<;5505:555:=8=???3;49<:=>@A?@>?BD;AA9999B@@7@00/47;;8;=8=777BE@CCICBBBB@CCD@C@CCCCCBCCBCCCD>B@A:;;CCCCBBBA@@C@C;;8;@=?=B@@@AACA@?@BCEF;D?A=@ABBC3CBABD:;;CCCCBBCB5;;;;*;@@AC5;5<A=@DCBBBB?B?BAABAA=@;;7;BAC@AACBCCCCHIICBBC?@@A@@BB?BBAA@BBB@@
@ATNG8:01533:00881
GATGGTAGAGATACTGTAGCGCACCCAGAAGATCAGGAACTCTAGAAGAATTCAGATTTTTAACACGAGAGTAAACGTAAAAAGAAGGTTTTACAAGACTCACGTTAACAATATTGCAGCAGTACGCACACAATCGAAGCGCAGTAAGGATGGCTAGTGTAACTAGCAAAAATACCACGAAAGCAAGAAAAAGAAGTACGCTATTAACTATTAACGTACCTGTCTCTTCCGAAACGAATGAGTACTGCGTCTCACTCTCGCCTACCATCGATGGATCTGAGTCT
+
4<6606>>BDCCCDCCCCCCCCCCC>CCC@CBBBBB@C@CAAABAA>AB>A?B???BDED3@<@BBA>>?????5=>;;;;;*;C>B5;<;-;B@==:69CBBCC?B?BC@DBB?BCBBCCCCCCCCCCCBB>ADDD?BBB@@ABB?A?C9:9:CCBBDCCABBBBBABAB199??CCCCC>BBB?B@@@@/>><?AAB@??@@:=9=AAA;?7==>>>;>>>@9996;5;;A:???=AAAAAA???AAA?@A<<<AADCA9=>@=A;;;BBB<@;;:BAA@?@
@ATNG8:01535:00886
GATGGTAGTACATGATAGACGACACCATAAGATCAGGAACTCTAGAAGAATTCAGAATTTTTAACACGAGAAGTAAACGTAAAAAAGAAGGTTTTACAAGACTCACGTTAACAATATTGCAGCAGTACTCACACAATCGAAGCGCGGTAAGGATGCTAGTGTAACTAGCAAGAATACCACGAAAGCAAGAAAAAAGAAGTTACGCTATTAACTATTAACGTACCTGTCTCTTCCGAAACGAATGAGTACGATGAGATCTCGTGTGCTAATCGATGGATCTGAGTCT
+
;===8655<<6565=;;;BBA@9998<5949?>>492::>889<9:48:6949355.5:::(<75//////)///6.6///////#4:6<5;<<2;==9;@@B>888=8=8==7=:@=@@>>ABA@@?>>:<9558?:89-33373,3;6@6=00/::877:::==<:@@8>?;>>87=:8;81;;5.7999<<'9=656.6:;;<?A<A<=<<A=A=AACCB?AAA;;:B?B?AA@9?;9299@@>@@?>998?>=;A=?867;9:6388///;59999989;><
@ATNG8:01537:00860
GATGGTAGTGTCATATGAGAGTGTGTACTCATTCGTTTCGGAAGAGACAGGTACGTTAATAGTTAATAGCGTACTTCTTTTTCTTGCTTTCGTGGTATTCTTGCTAGTTACACTAGCCATCCTTACTGCGCTTCGATTGTGTGCGTACTGCTGCAATATTGTTAACGTGAGTCTTGTAAAACCTTCTTTTTACGTTTACTCTCGTGTTAAAAATCTGAATTCTTCTAGAGTTCCTGATCTTCTGGGATGTGTGCGCAGTGCCTACCATCGATGGATCTGAGTCT
+
@A;;46<CDCCEB=CBBBBBCCCCCBBBBBAB>BBBB<BB=A?ABCCCBB@BBCCC@C@DBCC?C?BCCCBBCCC?CBBBC3BC?BBCC=BBBB?BBC@CC?AAACCD@BCCCDCBA?BFCAC?BDCCBBBD@CCBB>ABBBBBBCCBBBCBBBC@EA@=@DAE@CCBBBBBBA=@::::-:;@9:;:;:*;ABCG=CBBBBBF@@@5<;<;*;BABC@C@CDACCCCBBB?BACBBBBC?CCCD>B::;ACCCBBBAAAB?BBA?BBCBCBB@BBCCCAAA?>
@ATNG8:01537:00880
GATGGTAGCGCGACGAGCGTAGACCCAGAAGATCAGGAACTCTAGAAGAATTCAGATTTTTAACACGAGAGTAAACGTAAAAAGAAGGTTTTACAAGACTCACGTTAACAATATTGCATCAGTACGCACACAATCGAAGCGCAGTAAGGATGGCTAGTGTAACTAGCAAGAATACCACGAAAGCAAGAAAAAGAAGTACGCTATTAACTACTAACGTACCTGTCTCTTCCGAAACGAATGAGTACTATAGACTATCTGAGACTACCATCGATGGATCTGAGTCT
+
====<>??>CBDBDCDBBBCCCCCC>DBB?A@??9979?BBCBBBA=?@;?;>>?@AAAA2A>A>>BBBCBAAA4<:;;:;:';D;>5999*9B>9;A@@@AC:;::?BA?B::9:CAABBCBBB???EBAA>A@?B=@??=<<>>:@?A@A>=@@AA=>==C>>=>>=@@<@AA=;;;AB;;;:4/////(/;6///88=<;=5;5;=><;;5;<AAA?BBBDCBB@CADCD=CBC?BBBA@@B???ADD:::ABCDBBCAAAA?BBBBBBC@ECBBBBBA:9
@ATNG8:01538:00846
GATGGTAGCGCATATCAGCGCAGCCCAGAAGATCAGGAACTCTAGAAGAATTCAGATTTTAACACGAGAGTAAACGTAAAAGAAGGTTTTACAAGACTCACGTTAACAATATTGCAGCAGTACGCACACAATCGAAGCGCAGTAAGGATGGCTAGTGTAACTAGCAAGAATACCACGAAAAGCAAGAAAAAAGAAGTACGCTATTAACTATTAACGTACCTGTCTCTTCCGAAACGAATGAGTACTATGTAGAGCTCTATACTACCATCGATGGATCTGAGTCT
+
=>6526666>GCBBBBC@@@C><;;3;;;5:==5559<9<<<<:?=?BC?C?@@:4449*9;@@@>>=@=99;.:?@A@@0;@2;.:99&5<>9<==<=AABC?B@BB@BBD?BBABC@AABBBCABBCCBCCCC8:9@?>@@@<A<ABB?BCCCFEBA@BAB@AA?BB=AB@;>>9999+99:3:9::::%9>876269=A;;5;5:>::1818ACCDADCBBAA@;?:@@?9@BB??@@AAABBCCBACCAAB@A>@@==<AA<AA@@@:@=@A@???AABB
@ATNG8:01538:00889
GATGGTAGTATATCGCGTCGCTATCCAGAAGATCAGGAACTCTAGAAGAATTCAGATTTTTAACACGAGAGTAAACGTAAAAAGAAGGTTTTACAAGACTCACGTTAACAATATTGCAGCAGTACGCACACAATCGAAGCGCAGTAAGGATGGCTAGTGTAACTAGCAAGAATACCACGAAAGCAAGAAAAAGAAGTACGCTATTAACTATTAACGTACCTGTCTCTTCCGAAACGAATGAGTACTGTATCTATGTGTGCGCTACCATCGATGGATCTGAGTCT
+
=@@?<@;;C>CBBA@ACCCCDBBBB?BCC@B@CC;;:;@DBDBBBC?CC?B@AAABBBDB3B@BBBCCCC???@;?>??@AA,@B=A4;;;-;CC@HBBBDDC;:::>@@<@@A>AACCCDCCCCCCCCCCC@C@@?6:9?>>?@@<A>BBB?CCCCCDCC?BBBBAA??>8?AA399@@>87864:::;;.7A;B588@@A@@;><>B@@<@=ABBBB@CCBAABA;=;:99.:==::9:ACBBCDBBAAA@??CFDB=>>A==9=A==>>BAFBAAA???BB
@ATNG8:01541:00872
GATGGTAGAGAGAGCTCTCTCATCGTACTCATTCGTTTCGGAAGAGACAGGTACGTTAATAGTTAATAGCGTACTTCTTTTTCTTGCTTTCGTGGTATTCTTGCTAGTTACACTAGCCATCCTTACTCGCTTCGATTGTTTGCGTACTGCTGCAATATTGTTACGTGAGTCTTGTAAAACCTTCTTTTTACGTTTACTCTCGTGTTAAAAATCTGAATTCTTCTAGAGTTCCTGATCTTCTGGTGAGATATGCATGATGCTACCATCGATGGATCTGAGTCT
+
@<994//5==GCGEE;:6>BB=65655454::09:CC9@A6:5:@???BB?@?>9:27,388=8@=@@@=8<8885>BAAA/BC<?@@C9@BCC=@??9;=88889;=19:99>>>C=;;;:><@@A@=;;5;;?@=AEE;<;;;?>?=>>>>=9>98166,//:;:==?;;488888,66=6>===>+97877.6-----776726666)7997727588389333..).05689770./.4575;;;>>@@????BBA;<<<@;;;AAA:>=>>@>=>@A
@ATNG8:01541:00874
GATGGTAGTACATGATAGACGACACCAGAAGATCAGGAACTCTAGAAGAATTCAGATTTTTAACACGAGAGTAAACGTAAAAAGAAGGTTTTACAAGACTCACGTTAACAATATTGCAGCAGTACGCACACAATCGAAGCGCAGTAAGGATGGCTAGTGTAACTAGCAAGAATACCACGAAAGCAAGAAAAAGAAGTACGCTATTAACTATTAACGTACCTGTCTCTTCCGAAACGAATGAGTACGATGAGAGAGCTCTCTCTACCATCGATGGATCTGAGTT
+
>>==:<>?>>@@A;@BCCCC@AACCGEDD?CDDB?@>@?BBFCCCA?AB>B@?>@;;;;;*;>DDIEHDCCBBB9?@99999*:C=A4:99&5<<9@B==?ECBC?B?BF@CCA=BBCCBBABCCCDCEBBC@CFBB?CCCBAAAD<@>A999:DBBBBBDABBCABB@BB?===>BBAA@9889>ACCCF3@@<@00/@;>?@;><>???<B;?>CCC@CCBBCCD?B?BCD>BAA???>BCCBAB<><AABDBBB>>>A@><=9<9<<@>>;>B>=<@@>=
@ATNG8:01543:00869
GATGGTAGACACGTGTGCTCTCTCGTACTCATTCGTTTCGGAAGAGACAGGTACGTTAATAGTTAATAGCGTACTTCTTTTTCTTGCTTTCGTGGTATTCTTGCTAGTTACACTAGCCATCCTTACTGCGCTTCGATTGTGTGCGTACTGCTGCAATATTGTTAACGTGAGTCTTGTAAAACCTTCTTTTTACGTTTACTCTCGTGTTAAAATTCTGAATTCTTCTAGAGTTCCTGATCTTCTGGATAGCGACGCGATATACTACCATCGATGGATCTGAGTCT
+
5;CC@@CDCCCBBBE;:;ABCABEC@@@BBAA?BCBB<AA>A@BCBBBAB>@@?8949=AA??:>@CBB@:;;>C988888'790:868'2<??>>??;?A388;;=><>@BCDA@@<:8:<A;AAAA>>=?:@DCC8<====<>=@AA=>=>>A;@@@<@A<A;@>AA@@@@@9=7787,8:>:;6666)39777),,,,,,7::>;???5?=AAAA<A<AA=>>>>;;;<A<;;666<599A=A@@?D@@@AA@@@@AA??>=6<<>>>AA<A:::A>>>@@
@ATNG8:01543:00872
GATGGTAGAGTATCATGTGTATCTCCTGAAGATCAGGAACTCTAGAAGAATTCAGATTTTAACACGAGAGTAAACGTAAAAGAAGTTTTACAAGACTCACGTTAACAATATTGCAGCAGTACGCACACAATCGAAGCGCAGTAAGGATGGCTAGTGTAACTAGCAAGAATACCACGAAAGCAGAAAAAGAAAGTTACGCTATTAACTATTAACGTACCTGTCTCTTCCGAAACGAATGAGTACGTGTGACGTACGTGACTACATCGATGGATCTGAGCTCT
+
<<:;5;;;<@><===666==B?AAA>?@@@BBABAA9?8733336638;*0(/574444&4.55:555<5555)5;9999+55.5555&555.544994444.348829<<6;>>;?==>?:5555<55.559;8===<@:><40+000*/:77=/659555<9:168)///366678(333/;;;;)///(//(/687978382...3262..6;<8;:555//)/)/--(---(--//669;33335;;44599<<::0//:??@BC?B990>>00077
@ATNG8:01544:00851
GATGGTAGGCGTGTGAGAGTCTGCCCAGAAGATCAGGAACTCTAGAAGAATTCAGATTTTTAACACGAGAGTAAACGTAAAAAGAAGGTTTTACAAGACTCACGTTAACAATATTGCAGCAGTACGCACACAATCGAAGCGCAGTAAGATGCTAGTGTAACTAGCAAGAATACCACGAAAGCAAATAAAAAGAAGTACGCTATTAACTATTAACGTACCTGTCTCTTCCGAAACGAATGAGTACGAGAGTCAGAGCAGAGCTACCATCGATGGATCGTGAGTCT
+
<799,/-=:=00///79;?BA@?@<1:95./7//-8391-//766649=7;4:8;99:::+:6::<;<<>777A7<855555'55+2-266+69::8;8>>?=;;5;:==7<>>5887<=;::7-----9997=<=<6=:636---)-3-65998///8)/.335:4//+57:5:=>@=37///'..666'33.25...3556162555;5;2;:;:749:A@@AB7:49=;.955-5525757::55555::777::<:;:9@7==//-77-33--/6557..
@ATNG8:01550:00842
GATGGTTGTGTGTCTCTGAGAGTAGTACTCATTCGTTTCGGAAGAGACAGGTACGTTAATAGTTAATAGCGTACTTCTTTTTCTTGCTTTCGTGGTATTCTTGCTAGTTACACTAGCCATCCTTACTGCGCTTCGATTGTGTGCGTACTGCTGCAATATTGTTAACGTGAGTCTTGTAAAACCTTCTTTTTACGTTTACTCTCGTGTTAAAAATCTGAATTCTTCTAGAGTTCCTGATCTTCTGGACAGAGTGTGCAGATACTACCATCGATGGATCTGAGTCT
+
?@??;?:BBCABADBABBBBAA@?@BBCDBAA?BBDD>CB?B=@@DEECC=ABCCEBC@BCCC@C?CBBCBBBCC?CBCCC5CB?A@BD=BBDD?BBC@CD@BBAC@A=ABCCCBCB@CCC?B?CDEDCBBB?AAAA?CBBBCBBBB:::BBBAC?CCC?@?@B?BBBDCCBBB=>::::.;=@>;<;;;*;CCCC=ABDFEFECBBACCCC5BBBCD@D@CC@BBBCCAA?A?BBBCAB<@>@<ABBBCCCBBA@@AB@@@BAA>A@@?@@?<?AAABBBBBC
@ATNG8:01556:00874
GATGGTAGAGAGACTGTAGCGCACCCAGAAGATCAGGAACTCTAGAAGAATTCAGATTTTTAACACGAGAGTAAACGTAAAAAGAAGGTTTTACAAGACTCACGTTAACAATATTGCAGCAGTACGCACACAATCGAAGCGCAGTAAGGATGGCTAGTGTAACTAGCAAGAATACCACGAAAGCAAGAAAAAGAAGTACGCTATTAACTATTAACGTACCTGTCTCTTCCGAAACGAATGAGTACGAGAGTCAGAGCAGAGCTACCATCGATGGATCTGAGTCT
+
5=;;5;>>BCCCCCBBBABBBBAAC>CEC@DBB??@>?;@?????B?AA?B?AAAAAAAB3B?AA>B>AAA@@@9;;@BAAA0@A>D4;<;*;A>9====@DBAC?C@CG@BBA=AAAACCCCCCCCBBBCC?CBBB@AAA@ACBC<A<@??<@CBBAADC?ABBAAA@BC?>>><>>AAA8=;;5:ABBB/BB=@888?????<><>ABB<@<@ABBA@CBBAACD?C?BBB<CCC?AABCCBABBBB:==CCC;>8:8AAA@C<??AA@@B?BBBBCAAABB
@ATNG8:01559:00847
GATGGTAGTCTCAGATAGTCTATAGTACTCATTCGTTTCGGAAGAGACAGGTACGTTAATAGTTAATAGCGTACTTCTTTTTCTTGCTTTCGTGGTATTCTTGCTAGTTACACTAGCCATCCTTACTGCGCTTCGATTGTGTGCGTACTGCTGCAATATTGTTAACGTGAGTCTTGTAAAACCTTCTTTTTACGTTTACTCTCGTGTTAAAAATCTGAATTCTTCTAGAGTTCCTGATCTTCTGGAGATACACATGATACTCTACCATCGATGGATCTGAGTCT
+
49:;8<<<<ABFBBAA@;AC@@ABB@;;;:B?9<@AA6;6:@<??CDBBA?AAAAA;?9?>?@>B?BA@BA:88@?@ABBA2AB899AC=BBBB>BAA<AC@;;;A@F=BABBCBBC@@@C?C8;<BBB;;;=@@@@>BBCBBBCBBBA@@@:::=A@?;?A6:4:?@@BCCDD5;;;;;-;;A9;;;;;*;@AAA;BBA@AAAA@@?BCCC1ABA@@>@@CC@CBCBBBB?C?BABBBA@BDIAGCBB;;;;;@@A;;:AAAAA=??AAAAB>@@@BCCBBB@
@ATNG8:01564:00868
GATGGTAGTATCTGCACACTCTGTCCAGAAGATCAGGAACTCTAGAAGAATTCAGATTTTTAACACGAGAGTAAACGTAAAAAGAAGGTTTTACAAGACTCACGTTAACAATATTGCAGCAGTACGCACACAATCGAAGCGCAGTAAGGATGGCTAGTGTAACTAGCAAGAATACCACGAAAGTAAGAAAAAGAAGTACGCTATTAACTATTAACGTACCTGTCTCTTCCGAAACGATGAGTACGTGTGACGTACGTGAGCTACCATCGATGGATCTGAGTCT
+
445;5;<@B=@CB@@;<<<==>;?;9ACB<>@;;49488BACDB>?:?:5;9000@????0?<?B@BBCCCCCC9;;@BEFC5BB@C@CGD;BCB>BBB@@@@@B:@=@@=@BB=:::?@@BCCCCCBBAAA?A?@@=?>??@???<A=A;;5;AB@@AAA<??A9::?AA<99939=>@@89<@;???@?1>C?CBBBBBBCC>A=@AA@=@=@AAAB?B@@?AAA60,0>>5=000::=?999A<<<BABA::9CCAAAABB?BAABBCC?BBBCCCCC?>
@ATNG8:01564:00872
GATGGTAGAGTACAGTGTAGTAGACCAGAAGATCAGGAACTCTAGAAGAATTCAGATTTTTAACACGAGAGTAAACGTAAAAAGAAGGTTTTACAAGACTCACGTTAACAATATTGCAGCAGTACGCACACAATCGAAGCGCAGTAAGGATGGCTAGTGTAACTAGCAAGAATACCACGAAAGCAAGAAAAAGAAGTACGCTATTAACTATTAACGTACCTGTCTCTTCCGAAACGAATGAGTACTATAGACTATCTGAGACTACCATCGATGGATCTGAGTCT
+
@<<A>BCCDDCCDDDBBBFCCCDBA?BCB@CBB@??=?<@ACCCCC?CC>B?@?@>@BBB3B@AA>A@@@AAAA:@@DIDEI3CC>B5;;;-;BC=A@@CCCBBB?B@FD?A@A?BDBBDDDAAACCCBC@@=@AA@=ABAAAA?>8?>A::7;CBBBCCB?BABBBB?AA@CDD999@==4=;;5;>=>?/>?;>888BAAAA:>;>BAA<><>@BAA?CBBCBBA=@?:::5:AA?CBBBCBCCBAAAA;;;>AABAAABCCC?C9:9CCC?B????>>AAA
@ATNG8:01565:00883
GATGGTAGAGTATCATGTGTATCTCCAGAAGATCAGGAACTCTAGAAGAATTCAGATTTTTAACACGAGAGTAAACGTAAAAAGAAGGTTTTACAAGACTCACGTTAACAATATTGCAGCAGTACGCACACAATCGAAGCGCAGTAAGGATGGCTAGTGTAACTAGCAAGAATACCACGAAAGCAAGAAAAAAGAAGTTACGCTATTAACTATTAACGTACCTGTCTCTTCCGAAACGAATGAGTACGTGTGACGTACGTGAGCTACCATACGATGGATCTGAGTCT
+
4===8=666@ACD====BBAB955<4:9=7;955::.4.4;<9::=8;959555555555$54556977=///;17///777'7:5:7<<<+:::5:9988:9//*/466177<288339?;?>C996@@CC@DGDD>@?BBB????B?B<<8:AA@ABAA=A?>>AB?BC>@?>9><<A=5<55/569999%25166058;;;;A;@99>8827699?96.9=9545<5:3:::08<<045<4438;;<>7:9??>@@A8:7;=;;:=///6:995</33999:=;
@ATNG8:01570:00854
GATGGTAGAGTATCATGTGTATCTCCAGAAGATCAGGAACTCTAGAAGAATTCAGATTTTTAACACGAGAGTAAACGTAAAAAGAAGGTTTTACAAGACTCACGTTAACAATATTGCAGCAGTACGCACACAATCGAAGCGCAGTAAGGATGGCTAGTGTAACTAGCCAAGAATACCACGAAAGCAAGAAAAAAGAAGTACGCTATTAACTATTAACGTACCTGTCTCTTCCGAAACGATGAGTACTATAGACTATCTGAGACTACCATCGACGAATAGAAGTCT
+
5:::4556=@C>C@AAB;;<B@@@A>AADA??@B@@<@@A@@@BBB>BC@C@BBCBBBBC2C?BCAACCCCBBC;@?;;;;;*;4445444&4=:5:BAAA:::>8=;::18@?<<==@BBCBBB@@A@@@@ABBCC>@?A??????D=BA@=@@BA???@300=00(/6;;9=>>7<=<?>40//(//////$-40....335896=68...38(./00@;EB@@@BB@B@CAA9=0000000/@@AABCBBBBBCBCBBCAA@@=?C@>@@9949BBC?BB9:
@ATNG8:01570:00863
GATGGTAGCTCTGCTCTGACTCTCGTACTCATTCGTTTCGGAAGAGACAGGTACGTTAATAGTTAATAGCGTACTTCTTTTTCTTGCTTTCGTGGTATTCTTGCTAGTTACACTAGCCATCCTTACTGCGCTTCGATTGTGTGCGTACTGCTGCAATATTGTTAACGTGAGTCTTGTAAAACCTTCTTTTTACGTTTACTCTCGTGTTAAAATCTGAATTCTTCTAGAGTTCCTGATCTTCTGGATACACTCATGTGCACCTACCATCGATGGATCTGAGTCT
+
9:=>:>?===?@>>?====BBBB@@@@@A@@>9=@@=,99>B?CCCCCCDACCABA=@=ABBD@GABBBBDCCDG@A@@@?,>?=@@AG0<;;929699>>966;??B99:@A@@@>6:9C?B=AAAAAAAB>BBBB?BBBB;;;BAAAAA@@?@;@@A?AC@D?BBDCBB;;;?BACDE9@<@>;<;<;*;BABC;A;;;BB@<;;4;:;-:???@;A;@B?A@@@AA@=@=@@@BCB>@9;6:?B@@@@BB;;;AB@?<@;;5;A?<=9:5:>=@>@>>99
@ATNG8:01572:00885
GATGGTAGCGAGCGAGTGTGTATACAGAGATCAGGACTCTAGATGAATCAGATTTTTAACACGAGAGTAAACGTAAAAAGAAGGTTTTTACAAGACTCACGTTTAACAATATTTGCAGCAGTACGCACACAATCGAAGCGCAGTAAGGATGCTAGTGTAACTAGCAAGAATACCACGAAAGCTAAGAAAAGAAGTACGCTATTAACTATTAACGTACCTGTCTCTTCCGAAACGAATGAGTACGTGTGACGTACGTGAGCCTACCATCGATGGATCTGAGTCT
+
<=:;7;=B<;554555555<<9994444449768).-----9////)//////999$5.5559555<<::4<566==<(55.5.9555$5546;<<<<>CBDF=B?@>;?::9)7>=/0//8-///////-0////)///895955>8=00/:<<<?>B??98000,00+00/(/<7//(/8//(/;;9+8@8>AA@<>BBB7<8<AAC=B=A@BBC?BBB@@@B8;8:BB;B;:6:9=>@?=?<=9795;995509///)/7738;::933-3888:;;833
@ATNG8:01575:00861
GATGGTAGTGATACAGATCAGACACAGAAGATCAGGAACTCTAGAAGAATTCAGATTTTTAACACGAGAGTAAACGTAAAAAGAAGGTTTTACAAGACTCACGTTAACAATATTGCAGCAGTACGCACACAATCGAAGCGCAGTAAGGATGGCTAGTGTAACTAGCAAGAATACCACGAAAGCAAGAAAAAGAAGTACGCTATTAACTATTAACGTACCTGTCTCTTCCGAAACGAATGAGTACTGCGTCTCACTCTCGCCTACCATCGATGGATCTGAGTCT
+
;@;;7;=<BGCCCCCCABCBBBBCBBDA>BBBB??=>>ABAAAAB>BF?C@BBA=<==;.?;>>>@@A@@===4<::;;;;';?9=5999&5<<7<<<;??>=B@B@BB@BBB>AAAACBBBCCCCCBCBB?BEAA?CCCCBB??<@=B@@=@ABBCBCB?BBBBDC?BB?A@B@BB>>>8?::4:<===.=>:?888@AF??;?=AA@@<@=@ABBB@CBBBBBC@B?CCC>CCC?AABBBBBBBBABBBBBBBBCBCC?CAA?AB@@ABB@BBBBBBBBBB
@ATNG8:01535:00907
GATGGTAGCACGAGTCACTCATATCCAGAAGATCAGGAACTCTAGAAGAATTCAGATTTTTAACACGAGAGTAAACGTAAAAAGAAGGTTTTACAAGACTCACGTTAACAATATTGCAGCAGTACGCACACAATCGAAACGCAGTAAGGATGGCTAGTGTAACTAGCAAGAATACCACGAAAGCAAGAAAAAAGAAGTACGCTATTAACTATTAACGTACCTGTCTCTTCCGAAACGAATGAGTACGTGTGCGACGTGTCTCCTACCATCGATGGATCTGAGTCT
+
5BBB?CCBBBCCDCCBBAABDCBCC?CCCADCCC@@?@AECCCCAB?BC=A>ABBBBDCD2C?AAACCBBBBBB9>?ABBBB5BC@D=AAA9ABC@BBBDDDFBB?B@CC@BBB>BB?=@BCCCCBDC@A@C@AAACC;BBCCB??<??C??=@BBCCDA@>@CCCBB?BA;@AB:???;;1;::9988888%/<7;///==A?>;>=@@@?;A=ABC@@>@BCBBBB?C?BBC=BBD?AAACCCBBBBB@?@??>>>@AAA;??@9<;A?AAA<AA???@@777
@ATNG8:01535:00935
GATGGTAGTACATGATAGACGACACCAGAAGATCAGGAACTCTAGAAGAATTCAGATTTTTAACACGAGAGTAAACGTAAAAAGAAGGTTTTACAAGACTCACGTTAACAATATTGCAGCAGTACGCACACAATCGAAGCGCAGTAAGGATGGCTAGTGTAACTAGCAAGAATACCACGAAAGCAAGAAAAAAGAAGTACGCTATTAACTATTAACGTACCTGTCTCTTCCAAACGAATGAGTACGATGAGATCTCGTGTGCTACCATCGATGGATCTGAGTCT
+
:AAB;;@BAB;CA@@BCCCCBCBCGABBB@BAAAA@5;6:=??BBB?A@<@<:99@@@DC1C=CCECCCCB;::6;@A@CCC0BB5;5:@@4@BD?A;99>==:978?B?=C@@698>>@BGDDCBBCECAA?BBBB?@@CCDBBA=A;A:;5;AAABBBC@CAAABB?BB@>>>?DA@@?89:91999998%0:63/./558;:<><:@@@=B=A?CBB>BBDBBBC?B?AA<A@@=??BBCBBCCCBBBBBAAAA@?<<===><@A@@@>A?AAAABBCBBB
@ATNG8:01544:00921
GATGGTAGCATCATGCATATCTCACCAGAAGATCAGGAACTCTAGAAGAATTCAGATTTTTAACACGAGAGTAAACGTAAAAAGAAGGTTTTACAAGACTCACGTTAACAATATTGCAGCAGTACGCACACAATCGAAGCGCAGTAAGGATGGCTAGTGTAACTAGCAAGAATACCACGAAAGCAAGAAAAAGAAGTACGCTATTAACTATTAACGTACCTGTCTCTTCCGAAACGAATGAGTACTGCGTCTCACTCTCGCCTACCATCGATGGATCTGAGTCT
+
;@>?<@DBBBCCDBBBDBCB@@?@@7;::498:;3403498888==8BB?B?BCCA>>>>)86:8<<==DAAAD:<<:;;;;*;<=;5555&5A<9>CCCCDDCC?B?;:6;@?<AEGCCCBBBCCCCBBCC?BB@@<@@@BA??@>B@A;;5;?@@@@AA=AA@:::?BB@CCB:99@@@+898/9;;;<.9<4=;=<A886;:>8>?>?;?:>;A@@<;;99?<<8<8===6<78178=773:;@;=@@BBBBABB;;<?BA>=@000??>;??999?ABAB
@ATNG8:01552:00901
GATGGTAGAGTATCATGTGTATCTCCAGAAGATCAGGAACTCTAGAAGAATTCAGATTTTTAACACGAGAGTAAACGTAAAAAGAAGGTTTTACAAGACTCACGTTAACAATATTGCAGCAGTACGCACACAATCGAAGCGCAGTAAGGATGGCTAGTGTAACTAGCAAGAATACCACGAAAGCAAGAAAAAAGAAGTACGCTATTACCTATTAACGTACCTGTCTCTTCCGAAACGAATGAGTACTGTATCTATGTGTGCGCTACCATCGATGGATCTGAGTCT
+
=?==<=@CDDCCCCDAAADCCAAAA>ABC@BBDD9989@CCDBBBC?BD?@<?DC9999:*;@BCGCCCCCCCC>CCAAA@@0@@;?4:::5;BB@BBCBBBBBB@B@BB?BBC<>>AABACCBCCCCCCCC?CCBB?BBBBAAAA=B?BAA>ADCCCCAA>BBCBBB@BB?BBB=AA88829==;988888%/:7=///99@BC=@@<@@A<A<AABCC@CCCBBBB?B@A@@<ABB?CBBDBBBBBBBBB===BAA@@@AAABD@CAAAAAC@CCBBBAA@??
@ATNG8:01554:00897
GATGGTAGAGTACAGTGTAGTAGACCAGAAGATCAGGAACTCTAGAAGAATTCAGATTTTTAACACGAGAGTAAACGTAAAAAGAAGGTTTTACAAGACTCACGTTAACAATATTGCAGCAGTACGCACACAATCGAAGCGCAGTAAGGATGGCTAGTGTAACTAGCAAGAATACCACGAAAGCAAGAAAAAAGAAGTACGCTATTACTATTAACGTACCTGTCTCTTCCGAAACGAATGAGTACACATCGTCGTGTCGTGCTACCATCGATGGATCTGAGTCT
+
>>=>:==<<665599559<>>CBAA@BCC@BABABB>A>BAA???C?BB@B@???A@@AA2A?B==AAA=>;;:/:>;;;;;*;C>@59:9&5C<.69=BBBBAB=@<@A?BBB?BBBBBBCFCCCCCBCCC?AA@B?A::;CCCF@D@C<<7<;AAAA@A<???>>A?AA>A@?077777)332.222222#.738...33652.2=:750515:@@@?B@?@A@@<??@@@9@?A;?>@?>;>>AABBBBBBDDCBBBB???C@CCCA???:9::@A@AA>9
@ATNG8:01555:00892
GATGGTAGTAGTACACTAGTCATACCAGAAGATCAGGAACTCTAGAAGAATTCAGATTTTTAACACGAGAGTAAACGTAAAAAGAAGGTTTTACAAGACTCACGTTAACAATATTGCAGCAGTACGCACACAATCGAAGCGCAGTAAGGATGGCTAGTGTAACTAGCAAGAATACCACGAAAGCAAGAAAAAGAAGTACGCTATTAACTATTAACGTACCTGTCTCTTCCGAAACGAATGAGTACGAGAGAGCACACGTGTCTACCATCGATGGATCTGAGTCT
+
;=:;7;;===;;;;;;;::<<;;ACACCDADE9;;;4;4::5:;;>;CC@B=?>=9::::)9;AAA@@@BBCDF>BA@@@??,@@=A?BBB<BJIACBBBCCC<;:;?BC@BBC@BAB@@@ABDDCBBBC@A>ABBB?B???BBBB?B?B;;;;BDCCA@B?BBCBBC@BB?BBB<??BBB=??;8<====.=A:>888@@AAB<A<AAAA<A<>=AAA=A@@@BBB?A>ABB>BCC?@??BBBBBBCBBBBBBBBBBA@@@@9:7:<==>==:>===B@@;;;
@ATNG8:01566:00904
GATGGTAGTCTCAGATAGTCTATAGTACTCATTCGTTTCGGAAGAGACAGGTACGTTAATAGTTAATAGCGTACTTCTTTTTCTTGCTTTCGTGGTATTCTTGCTAGTTACACTAGCCATCCTTACTGCGCTTCGATTGTGTGCGTACTGCTGCAATAATTGTTAACGTGAGTCTTGTAAAACCTTCTTTTACGTTTACTCTCGTGTTAAAAATCTGAATTCTTCTAGAGTTCCTGATCTTCTGGGTGTATCAGCGAGTATCTACATCGATGGATCTGAGTCT
+
6;6;:>;;B?CDABB@??@?;BBBCBBBA?::3:@@A;AA>AACCCB;;67;;>CD?D795::6;6;9A@;:<<<045;;>.>?<=BCA=:9<;4:994:A69;BDBE?CCBAA@A@<@@C@C@CCGGCBAA?@BBB>BBABCAA;;<@@AAAAA<;;598<<;<6;895<<=?@;>B@<@4929<99::-9999@8@>@:;:AA9:2;;;:':>=?>=@?@?;;?@ABBC?CAC??ACC>?9;;0;;;@BDBIGCDCCCAAA000@@@;::;?9:8?===<;
@ATNG8:01573:00912
GATGGTAGTGCGTGAGAGAGAGACCCAGAAGTTCAGGAACTCTAGAAGAATTCAGATTTTTAACACGAGAGTAAACGTAAAAAGAAGGTTTTACAAGACTCACGTTAACAATATTGCAGCAGTACGCACACAATCGAAGCGCAGTAAGGATGGCTAGTGTAACTAGCAAGAATACCACGAAAGCAAGAAAAAGAAGTACGCTATTAACTATTAACGTACCTGTCTCTTCCGAAACGAATGAGTACGTGTGACGTACGTGAGCTACCATCGATGGATCTGAGTCT
+
:>;;7;?EECCCCCFCCBCC@@999)4CB8CB?BBB?B>BBBB@@B@BC<@<@B??ABBB3B@CFAA=>>>@@@5>=:;;;;+:>9>4;;;,:>D<>>==@AAAB<@<@A=@@@;>>>?B??????AAAAAA:A?AA;AAB@>>>>:=<@@@<@???BB:88;AAAAA<@?;@AB=??:9:0;=:6:@@@@,////==@A@?AC=A:?::;;A;@@==>9>>>>;==<?<?BB:A>>;>A@C?@????@@AA>>;A?=>>>>>@@;@8::=>>;@678@???>;
@ATNG8:01533:00966
GATGTAGCGAGCGAGTGTGTATACCAGAAGATCAGGAACTCTAGAAGAATTCAGATTTTTAACACGAGAGTAAACGTAAAAAGAAGGTTTTACAAGACTCACGTTAACAATATTGCAGCAGTACGCACACAATCGAAGCGCAGTAAGGATGGCTAGTGTAACTAGCAAGAATACCACGAAAGCAAGAAAAAGAAGTACGCTATTAACTATTAACGTACCTGTCTCTTCCGAAACGAATGAGTACCTCTCAGACGCTCGTCCTACCATCGATGGATCTGAGTCT
+
CCBBBDBBCBCBBBBGDCBBCCCC?CCC?CCB?>?<?=@ABBBAB>AA<?>CCC?????1A@DCCCCCCCBBC>CC@@@@@0@@@@595905B>:>ABBBCAAA>A@CC@CBB?BBBBBBBBBCCDDCBBC@BBBD?BA@?@@?>9@=A::9;BBBCCBB?BBCBAB>BC>???=@ABA?387939>>>@2@=9>888???@@<@>AA>>7:5:>BBB?BCBBBCB?B@BCD>CCC@BBBBBBB?BBBABBBCCCCB@@@=???<><A@@@@;??A==<A???
@ATNG8:01543:00940
GATGGTAGCTCTGCTCTGACTCTCGTACTCATTCGTTTCGGAAGAGACAGGTACGTTAATAGTTAATAGCGTACTTCTTTTTCTTGCTTTCGTGGTATTCTTGCTAGTTACACTAGCCATCCTTACTGCGCTTCGATTGTGTGCGTACTGCTGCAATATTGTTAACGTGAGTCTTGTAAAACCTTCTTTTTACGTTTACTCTCGTGTTAAAAATCTGAATTCTTCTAGAGTTCCTGATCTTCTGGTGTCGTCTATCATGTACTACCATCGATGGATCTGAGTCT
+
<BCC@CCCCCDCBCICCA@@CCCBCCBBDBBB>A@@@;@B?B@CCCCCBC@BDBBB?B@CCCB?B?B@@ACBBBC?@@@?>,@B>BBDG@CBBC?ACC?BB:;;ACBC?CAA@BCCB@CCC@C@CCCBCCBB?BBBB=AABBBBBCCCFDBCBAA=A::6:@=@?BBBCBBB;;:;ACDC;D@B@BBDFD5BB@@@;ABCBBBB@;:4;;;;*;CBCC?B?A@=@BBBA;;6;?ABCEBB?BBC@CBBCCCCBBBBBBBBDD@@@@BBA@@@CACCBBBBBBBB
@ATNG8:01545:00968
GATGGTAGGCGACATACATACGCGCCAGAAGACAGGAACTCTAGAAGAATTCAGATTTTTAACACGAGAGTAAACGTAAAAAGAAGGTTTTACGAGACTCACGTTAACAATATTGCAGCAGTACGCACACAATCGAAGCGCGGTAAGGATGGCTAGTGTAACTAGCAAGAATACCACGAAAGCAAGAAAAAGAAGTACGCTATTAACTATTAACGTACCTGTCTCTTCCGAAACTAATGAGTACGATGAGATCTCGTGTGCTACCATCGATGGATCTGAGTCT
+
=A<A>BC@<>>F?CCCBCCGCCFBC@BHMACBBAA=@=@@DCCCC?BB?B=@>@89989(9;>@ABBABA@@@8>@;;;;;*;>>@5999&5A;A<BABBCBCCAG@DCAGCD@CDCBCBBBCBBBBBBBA@CDBB<>>>>?=>>9?=@AA?BBBBBBBB?BBBB@?<??====:><889*6;;8<<===.8=6:///@@@?@7;7;=>>1838?BDB@DCBBBBC=?=?A@;AAA=ABABBBBBBBBBA>>@>==>==>>@@@:>>>>>>B?BAAAA???CB
@ATNG8:01552:00976
GATGGTAGCATCATGCATATCTCACCAGAAGATCAGGAACTCTAGAAGAATTCAGATTTTTAACACGAGAGTAAACGTAAAAAGAAGGTTTTACAAGACTCACGTTAACAATATTGCAGCAGTACGCACACAATCGAAGCGCAGTAAGGATGGCTAGTGTAACTAGCAAGAATACCACGAAAGCAAGAAAAATAAGTACGCTATTAACTATTAACGTACCTGTCTCTTCCGAAACGAATGAGTACGATGAGAGAGCTCTCTCTACCATCGATGGATCTGAGTCT
+
ACCC?;@BDDECCBBBBBBBBBBBB@CCB?BBBBBB?B@BBBBBBB>BB?B?>>@AA???*:6:<<<?:;<;96.6799999':?=@596606@>:@B<@CAA:<;;@CFADBB?BBBBBABBAAABCBBBC@ECCC@CAA@@@A@;A?A;:8;AACBCCC>AAGBBB?BB?BAB>B???A;;;;4:<<==+=>:>888>?AAA<A=A@@@7:7:@CCC@CABAABB<?<?AB=AAA>AABBDCCCB>??@@@??>>>>=>=@7818888>==8=A???B??>=
@ATNG8:01554:00965
GATGGTAGCGCACACATAGATACAGTACTCATTCGTTTCGGAAGAGACAGGTACGTTAATAGTTAATAGCGTACTTCTTTTTCTTGCTTTCGTGGTATTCTTGCTAGTTACACTAGCCATCCTTACTGCGCTTCGATTGTGTGCGTACTGCTGCAATATTGTTAACGTGAGTCTTGTAAAACCTTCTTTTTACGTTTACTCTCGTGTTAAAAATCTGAATTCTTCTAGAGTTCCTGATCTTCTGGAGATACACATGATACTCTACCATCGATGGATCTGAGTCT
+
=CAA=BBBBCCCBB@CCCCAAACCCCBACCBB?BBBB=BB7;9;CCCE??>?CC@A>A>ABBB?C@CCAC@@BA?:77777)8?8??BB=BCBB@BCC?CD?@@@CCC?CCCCCCCC?BBB?C?CCCCCCCB?BBCC@CCCCCBCCCAAABCCCC?CCC@CA>A<AADDBBBDB>@;;;;6;>C>;;:;:*:?@@A=BBCBFCBAA@5;;;;*;BBCCAC@BB@CCCC@A@>@@CCCCCC@C?@>@BBCCCCCCCCBBAAABB@?<@@@?BBC@CCCBCCCC@@
@ATNG8:01564:00956
GATGGTAGTGATACAGATCAGACACCAGAAGATCAGGAACTCTAGAAGAATTCAGATTTTTAACACGAGAGTAAACGTAAAAAGAAGGTTTTACAAGACTCACGTTAACAATATTGCAGCAGTACGCACACAATCGAAGCGCATTAAGGATGGCTAGTGTAACTAGCAAGAATACCACGAAAGCAAGAAAAAGAAGTACGCTATTAACTATTAACGTACCTGTCTCTTCCGAAACGAATGAGTACGATGAGAGAGCTCTCTCTACCATCGATGGATCTGAGTCT
+
;=;;9;??C@EJDDCCC@AAB@CBB?BBB@CCCB@@>@;??BBCBD?BB>B?@@A>ACCC*=5=::777?=;88/8;AAAAA0@C=A5;;;.;AA=@:99=CCBB?B?AA@ECC=????@BBBBCCCCEBBB@CBAA?ABBAAA>A>A>ABB?BBBBBBBB?AAABA@=@@<@??:?A>>?3;?@;99:9:(9@?A9::@??@?=??BBAA>A?AAAAB@BDBBBAA:>:=BD:?BD?AABB::9???A?B;<;?C@>>>BA::;=@A@@?>=5:;=;::?@@@
@ATNG8:01566:00978
GATGGTAGTAGTACACTAGTCATACCAGAAGATCAGGAACTCTAGAAGAATTCAGATTTTTAACACGAGAGTAAACGTAAAAAGAAGGTTTTCAAGACTCACGTTAACAATATTGCAGCAGTACGCACACAATCGAAGCGCAGTAAGGATGGCTAGTGTAACTAGCAAGGATACCACGAAAGCAAGAAAAAGAAGTACGCTATTAACTATTAACGTACCTGTCTCTTCCGAAACGAATGAGTACTGTATCTATGTGTGCGCTACCATCGATGGATCTGAGTCT
+
<CAA>BCCCCCICCGCCCCDEDBBC@DBB?CC@@@A>B@BCDCCCC@CC>A?B?>77777(9;@ABCCBACCCC;??;;;;;*;D>B5;;;&9999BCDCCCCF@D@CB@CCC?BBBBCDECB@@BBBDCB?CBBB?ABB@AA?@<A?B@@=?CBCBCCC?BBBAAA@B?CBBB<?;=>>7;;;:?AAAA/AB=@;;;@@@AA<A:>>@D:>:>AAAA?BBBBBBB?B?BCD>BBA?BBCCCCCAABBBB888AAA@=>==@??<?@@@@@B@BBBBCBBBBB
@ATNG8:01570:00983
GATGGTAGTGTCATATGAGAGTGTGTACTCATTCGTTTCGGAAGAGACAGGTACGTTAATAGTTAATAGCGTACTTCTTTTTCTTGCTTTCGTGGTATTCTTGCTAGTTACACTAGCCATCCTTACTGCGCTTCGATTGTGTGCGTACTGCTGCAATATTGTTAACGTGAGTCTTGTAAAACCTTCTTTTTACGTTTACTCTCGTGTTAAAAATCTGAATTCTTCTAGAGTTCCTGATCTTCTGGAGATACACATGATACTCTACCATCGATGGATCTGAGTCT
+
:A5506>BDCCCCCCBDBCCBBBCBBBBBBBC@BBBC<BB=A?ACCBCCB?BCCDC@A?BBAA?B@BBBDA@ACA====<;,<?=ABBD=BBA@?@CC@CH9;:BCBB@BCCCCCBC@BDC?C?CDBBBBCC@CCCCACAAACBBCCCCCCBBBC?CBB?BD@C<BACCBBBCC?B@BBB6>9=8::9::*:??AB<@@BAABBA@A5;;;;*;@@AB@CBFE@CCCBBBB?C@DAABCC@CAA>BCCCCCCC@@@CCBBB@@@?=AA@@@BC@CCBBCCCB??
@ATNG8:01576:00967
GATGGTAGATATATTCACGCTCTACCAGAAGATCAGGAACTCTAGAAGAATTCAGATTTTTAACACGAGAGTAAACGTAAAAAGAAGGTTTTACAGGACTCACGCTAACAATATTGCAGCAGTACGCACACAATCGAAGCGCAGTAAGGATGGCTAGTGTAACTAGCAAGAATACCACGAAAGCAAGAAAAAGAAGTACGCTATTAACTATTAACGTACCTGTCTCTTCCGAAACGAATGAGTACGTGTGACGTACGTGAGCTACCATCGATGGATCTGAGTCT
+
6=<<8====CCFAA?@DBBBBBBBB@CCC?CAAABB?C=AABCCBB?BB?B<??A==99<.<;@>8><>B@@?A7@>;;;;;$9>7<2555&5<<=:CCBBBBBBAA?A@=AAA=ABDBCCBBBCBBBBA??;?AAA?BBBBBB@B5;7;00*0@@@@@CB<AAAA>=:>@=@@B=@;;;9+---(-6666,695=888D@@;;8;=B>===B=>=BBBAHDCBBBC>A>ABB=BCC?BBABBBBBBBBBBBBBBAAAAA?AC9949@>@AA@=@AAABCCE@?
@ATNG8:01531:01032
GATGGTAGGCGTGTGAGAGTCTGCCCAGAAGATCAGGACTCTAGAAGAATTCAGATTTTTAACACGAGAGTAAACGTAAAAAGAAGGTTTTACAAGACTCACGTTAACAATATTGCAGCAGTACGCACACAATCGAAGCGCAGTAAGGATGGCTAGTGTAACTAGCAAGAATACCACGAAAGCAAGAAAAAGAAGTACGACTATTAACTATTAACGTACCTGTCTCTTCCGAAACGAATAGTACGATGAGATCTCGTGTGCTACCATCGATGGATCTGAGTCT
+
==<=:=>@;>>??==BBFCC@@AA;4<CC@DCBBAC?AAAAABBB?BB?A=@@=99999(9<AAA>>>BBCBD9=;88888(87471556'59938:5;A@???=A<AA<@@@<A?>@><<<>>>>>>=>>:@@@C9>>>>>>;;79:>9;7;88:@A@@=@>>>>>;>A;<=>=>>>DC8;6/)/////(//)/;::877EDD=A<A>=>;A<>>:8:;?B;<<@@=@<??A:>>><@<::77///998?@AABBBB>>?AAA<A>>>C>><>A@@@>>>@?
@ATNG8:01534:01006
GATGGTAGTGCGTGAGAGAGAGACCCAGAAGATCAGGAACTCTAGAAGAATTCAGATTTTAACACGAGAGTAAACGTAAAAGAAGGTTTTACAAGACTCACGTTAACAATATTGCAGCAGTACGCACACAATCGAAGCGCAGTAAGGATGGCTAGTGTAACTAGCAAGAATACCACGAAAGCAGAAAAAAGAAGTACGCTATTAACTATTAACGTACCTGTCTCTTCCGAAACGAATGAGTACGTGTGACGTACGTGAGCTACCATCGATGGATCTGAGTCT
+
:;@?:====;;;;;<>===>=<444(49838<8833-3-33333:95;;*/*/666:::.80558:5555222'224999&555:.555&/9;)//////:;<9>:==9<<<6::<<BBCCBCBBBBADD?B=5525:::;;;:.4.444248:455==843333:6;>>BB=477?>?6955556676$57.2226895556;6777827365944.4;:444;6:6::<1:9828:::;=<;;<735;:<<;98/////6603339:::6<833322665
@ATNG8:01537:01016
GATGACACGTGTGCTCTCTCGTACTCATTCGTTTCGGAAGAGACAGGTACGTTAATAGTTAATAGCGTACTTCTTTTTCTTGCTTTCGTGGTATTCTTGCTAGTTACACTAGCCATCCTTACTGCGCTTCGATTGTGTACGTACTGCTGCAATATTGTTAACGTGAGTCTTGTAAAACCTTCTTTTTACGTTTACTCTCGTGTTAAAAATCTGAATTCTTCTAGAGTTCCTGATCTTCTGGCTCTCATAGACAGATACTACCATCGATGGATCTGAGTCT
+
BCCCCCDCCBCBBCFCCCBBBCCCCCB@=@>>@:@A?B?BCCCBBC@CCBBA>A>BAA?=?=??AA@ABBB<;;;;;.;?<?@==7>B>><>BB=BB5879BA@?>A>>>@AA<?@@8<8<>>?A>>=7>>?C68888>>?BA==>A:::A:<==<@A<A<???AAA@>>:>BAAA5A=C<?@???/9=776-3-----7;6;3;===/<A?==:>9==<@@@@@>>:=89866667<@D;??AAB@???AAAA>888863-366333=9@==ABAA>>:
@ATNG8:01540:01029
GATGGTAGTGTGTCTCTGAGAGTAGTACTCATTCGTTTCGGAAGAGACAGGTACGTTAATAGTTAATAGCGTACTTCTTTTTCTTGCTTTCGTGGTATTCTTGCTAGTTACACTAGCCATCCTTACTGCGCTTCGATTGTGTGCGTACTGCTGCAATATTGTTAACGTGAGTCTTGTAAAACCTTCTTTTTACGTTTACTCTCGTGTTAAAAATCTGAATTCTTCTAGGGTTCCTGATCTTCTGGACAGAGTGTGCAGATACTACCATCGATGGATCTGAGTCT
+
:=;;7;;>C>>>==;;;><<<?;;>?=899771;=?>9?C=B@BCEECCEACCCCBAD?CBBB@J@BBBCC;;;@;?@@@@,>A?BCCD?FEBB=@BA;AA=A@AABC@CCCCDBBB>AAA=?>ACCC@CA@<?BAB?CCCCCBBBBCCCDCCBB?@??<?=;@=@@BBBBBDD@G;;:;.;;@;;::::*;A@@A<BAABCCBBBC=BAAA0@BBCB=A=@B>BAA@@:@<@?@AABAA=A;;8;CCCCBBBBBBBCBCFDCCC?CBBBC>><>BBBBAAABB
@ATNG8:01556:01035
GATGGTAGTAGTACACTAGTCATACCAGAAGATCAGGAACTCTAGAAGAATTCAGATTTTTAACACGAGAGTAAACGTAAAAAGAAGGTTTTACAAGACTCACGTTAACAATATTGCAGCAGTACGCACACAATCGAAGCGCAGTAAGGATGGCTAGTGTAACTAGCAAGAATACCACGAAAGCAAGAAAAAGAAGTACGCTATTAACTATTAACGTACCTGTCTCTTCCGAAACGAATGAGTACTGTATCTATGTGTGCGCTACCATCGATGGATCTGAGTCT
+
::<<056>?;A>=>><<<=<;::00)///279959;59055;;;<=;==9=9;:<79999(9;>@@AABBBBFD9<<:9599$9<<>4999&5@<5<@<@@A@?@<@?AA=ABB>AABBCBAAAB@@@BBBB@ADCC@CBBBCCAA;?;?;;6;DAABBBB@ABE????BD@BBB?ABBBE7:;>9=====+;=4:9=AB=;;>=D:=<AA=A<::ADD@AAACAABAF@AAB<A@@=A???@@A???ABC???>==<=888=>@<===AAAC@B998AA@?@@
@ATNG8:01557:01021
GATGGTAGTATCTGCACACTCTGTCCAGAAGATCAGGAACTCTAGAAGAATTCAGATTTTTAACATCGAGAGTAAACGTAAAAAGAAGGTTTTACAAGACTCACGTTAACAATATTGCAGCAGTACGCACACAATCGAAGCGCAGTAAGGATGGCTAGTGTAACTAGCAAGAATACCACGAAAGCAAGAAAAAGAAGTACGCTATTAACTATTAACGTACCTGTCTCTTCCGAAACGAATGAGTACGTTGACGTACGTGAGCTACCATCGATGGATCTGAGTCT
+
<<<>7;;CC>AAA==?CCCABACCC@CCD>B@000=6:6:<=334=7<@7@;==<<<===,=>A852;<<858;805579999'/.(.(...&..2+225556555/549<:===<>>@?CECBBBBCBBBBB?BBBB>BBBB@??@:?;?>><?BBCA@AC?BBBABB>BB:>>@=<<@AA5::;7:BEDD/BA=>;;;???BD;?;?BBB:=:>@CCC@CCBBAAA<?=?BB:BBB<@?BBA@@?>;?ABABBBBB@@@B@>>;><<<>AA<AA>>>@@@AA
@ATNG8:01561:01001
GATGGTAGACACGTGTGCTCTCTCGTACTCATTCGTTTCGGAAGAGACAGGTACGTTAATAGTTAATAGCGTACTTCTTTTTCTTGCTTTCGTGGTATTCTTGCTTAGTTACACTAGCCATCCTTACTGCGCTTCGATTGTGTGCGTACTGCTGCAATATTGTTAACGTGAGTCTTGTAAAACCTTCTTTTTACGTTTACTCTCGTGTTAAAAATCTGAATTCTTCTAGAGTTCCTGATCTTCTGGTATGACTAGTGTACTACTACCATCGATGGATCTGAGTCT
+
<C=B?BBCCCABA;=955==>:@?AA@@@BBB?CCCC>??<?@BBCBBA@999BBC=A>ABCC?B?BBCC>>=;@9@@BBB.>><A???9?A@;398/)//)///(.78.36=>A@@@=<<;=@=AAB=>>>?=AAAA<???>>>===?>BC===>:;;:>??;?=BB???@@AA;??@DD;D:=9<>DED/>>@DD9@=>:89>:;;/////'////@9=9<;7;@@=>===D=AAAA@>9>>><>@@A>><@@>>>AA>>>>>>9><>=<>?:?A>>>@B===
@ATNG8:01563:00993
GATGGTAGTGTGTCTCTGAGAGTAGTACTCATTCGTTTCGGAAGAGACAGGTACGTTTAATAGTTAATAGCGTAACTTCTTTTTCTTTGCTTTCGTGGTATTCTTGCTAGTTACACTAGCCATCCTTACTGCGCTTCGATTGTGTGCGTACTGCTGCAATATTGTTAACGTGAGTCTTGTAAAAACCTTCTTTTTACGTTTACTCTCGTGTTAAAAATCTGAATTCTTCTAGAGTTCCTGATCTTCTGGAGATATCATCAGCGAGCTACCATCGATGATCTGAGCTCT
+
<>>@<@??==??==<<<9944444443389:;8>>>>6;;:C?:;::5<<=@@B999)58::<>2926<<@A:9.9?244999(444)4:;<4;;;;7;<>7<<;>:99CEAECCCCCDEACBB?B?DFCBBBBB=@;;;?CBBBCA@@@ABA:::AB?@@@?AC=B599@999<::5955559$55:.55999(;;=?@7>;;6665555.5555$5449:7<8=??90000/>6=6=;;@@===AC?BAABBBBBD;::BAA;000.*...,,--/:755:///9:
@ATNG8:01566:01026
GATGGTAGCTCTGCTCTGACTCTCGTACTCATTCGTTTCGGAAGAGACAGGTACGTTAATAGTTAATAGCGTAACTTCTTTTTCTTTGCTTTCGTGGTATTCTTGCTAGTTACACTAGCCATCCTTACTGCGCTTCGATTGTGTGCGTACTGCTGCAATAATTGTTAACGTGAGTCTTGTAAAAACCTTCTTTTTACGTTTACTCTCGTGTTAAAAATCTGAATTCTTCTAGAAGTTCCTGATCTTCTGGTGAGATATGCATGATGCTACCATCGATGGATCTGAGTCT
+
=C>>:>BG=966>GGFFCCBBCBDCCA?@B@@=A@@>8?C;@>@BBC9;6<AB<=<8<9<><<051544;<;:5:;398888$444(48:>5>>><7<6525;49:=A<B@BBBCCBCB@CCC@C?CBA@AABA=ABAA?B;;;BAAAA@@>>?:00+0.(-(--(-(/98///<::4;55555$55:.55<<<$559990;6555555559===>*44455158>C?90000*0>3<8=:>:@?<?@C@CCCC@@AEAA@@ADC;;;CB?CDBCBAC@CBBCBCBB@@
@ATNG8:01569:00993
GATGGTAGCACGACACGACGATGTGTACTCATTCGTTTCGGAAGAGACAGGTACGTTAATAGTTAATAGCGTACTTCTTTTTCTTGCTTTCGTGGTATTCTTGCTAGTTACACTAGCCATCCTTACTGCGCTTCGATTGTGTGCGTACTGCTGCAATATTGTTAACGTGAGTCTTGTAAAACCTTCTTTTTACGTTTACTCTCGTGTTAAAAATCTGAATTCTTCTAGAGTTCCTGATCTTCTGGGTGTATCAGCGAGTATCTACATCGATGGATCTGAGTCT
+
6>==:B@?>C@@===?AB==ABCBBBDBCBBB?BBCC=CC@C@CCBAABB?CCDAB?B?BCCC?B?BCBBBBA>;556889)7<7?>::1900/7=>>:=?;>>AAAA;?<AAAA>>9AAC8<8;;;>>?=><AADA9?>>>>@@>@AA>@===D9=??=>>:=<@@A==>AAA;A@@@>6>;A8;<<<<.;?888.766///>9:=;????/?>>>B=B=>>:=??=:;:<@<AAB>;9066=>4888A??>@>A@>>>>?>><>>>>@>A:>==?;;;666
@ATNG8:01534:01063
GATGGTAGAGAGACTGTAGCGCACCAGAAGGATCAGGAACTCTAGAAGAATTCAGATTTTTAACACGAGAGTAAGCGTAAAAAGAAGGTTTTACAAGACTCACGTTAACAATATTGCAGCAGTACGCACACAATCGAAGCGCAGTAAGGATGGCTAGTGTAACTAGCAAGAATACCACGAAAGCAAGAAAAAAGAAGTACGCTATTAACTATTAACGTACCTGTCTCTTCCGAAACGAATGAGTACTATGTAGAGCTCTATACTACCATCGATGGATCTGAGTCT
+
6CCC@CCCDCCCCBBBBCEBBBCC?CCC?C?@ABBB>A>ABBAAAC?BB?B?@@AAAAAA1;6;@AAAAAAAC<ACD@@@@@19@7=4;;;3<AE>>=>AC??>A:A=CC=?>>7=>AAB?@@CCCCBCCCC?CCCC?CABBBAAA:?;?@@<ADAA@CBA>BCC@A@<AB@CCC@BBAA@;>=:4898888%/857/./77>A@8875>>><@<ADDCC?CBBBBCB?B@BA@<AAA=@AABAAABBBBBACABBCC@@?>??BB;>>??AAC@CCBCBBBB?@
@ATNG8:01543:01047
GATGGTAGTCTCAGATAGTCTATAGTACTCATTCGTTTCGGAAGAGACAGGTACGTTAATAGTTAATAGCGTACTTCTTTTTCTTGCTTTCGTGGTATTCTTGCTAGTTACACTAGCCATCCTTACTGCGCTTCGATTGTGTGCGTACTGCTGCAATATTGTTAACGTGAGTCTTGTAAAACCTTCTTTTTACGTTTACTCTCGTGTTAAAAATCTGAATTCTTCTAGGTTCCTGATCTTCTGGGTGTATCAGCGAGTATCTACCATCGATGGATCTGAGTCT
+
=BA=<CCCCECCBCCCCCBBBCCCBCCBBBBB?BCCC?CDAD@DBBBBBB@CCCBA?A<AB?><@@BBCEBCCCC=??CCC3BB?BBBB>BBBC?BBC?BC<:9;BBC@BBCCBBBC@DBB?A@CCCDBBBB@BBBE?B@@@CCBBCCBBBBBBB@AAA?BC?C?BBCBBCCCCACCCCC9B>A;;::::*:ABBB>CBCCCCCCCC>BBAA2ABBBEAF@BC@BBBC@C@C@AABCDD;@@@@:@ABBCDCBBBEB@@@AA;:6;;;;?BB?A??@BBBBBA
@ATNG8:01549:01041
GATGGTAGTAGTACACTAGTCATACCAGAAGATCAGGAACTCTAGAAGAATTCAGATTTTTAACACAGAGAGTAAACGTAAAAAGAAGGTTTTACAAGACTCACGTTAACAATATTGCAGCAGTACGCACACAATCGAAGCGCAGTAAGGATGGCTAGTGTAACTAGCAAGAATCCACGAAAGCAAGAAAAAAGAAGTACGCTATTAACTATTAACGTACCTGTCTCTTCCGAAACGAATGAGTACACATCGTCGTGTCGTGCTACCATCGATGGATCTGAGTCT
+
9945.559=9;555;:544::9555755599>=955.5.44<;54559948289893;;;)81:6///999<::928577777'33,3,333&333,377975222+20660533.....//>>>>===@CBB@B??==?879A@;>9?=B8949??>A@BD=@@@99050/)//(...2;.222.555555$33.3...75522+2157=A6B;:8@BB?ACA@@?@;997;;3;8839?@A@BABBBCBA?BAA@??A87997<8<999>>A>A999>99999
@ATNG8:01552:01045
GATGGTAGCGAGCGAGTGTGTATACCAGAAGATCAGGAACTCTAGAAGAATTCAGATTTTTAACACGAGAGTAAACTAAAAGAAGGTTTTACAAGACTCACTGTTAACAATATTGCAGCAGTACGCACACAATCGAAGCGCAGTAAGGATGCTAGTGTAACTAGCAAGAATACCACGAAAGCAAGAAAAAAGAAGTACGCTATTAACTATTAACGTACCTGTCTCTTCCGAAACGAATGAGTACTATGTAGAGCTCTATACTAATCGATGGATCTGAGTCT
+
7///7::>;;<;5559555::5449394545@?:@B8:75;9;;33,372757;/-----$-(-----;//544)49;<<.::.4.444&38823336/////6060/3.3;;27?98996<====>==<<7=87818878??@@1969884AB<;;;;69::/0/<:70699*..666.635+522222#22+2222555:=59155996>.55999:>@@BB=>9<6::?<>?@?>>>AA@@BAA>>???=>>@@@8877<4;<:;;=8===>ABBBA@
@ATNG8:01555:01055
GATGGTAGGCGACATACATACGCGCCAGAAGATCAGGAACTCTAGAAGAATTCAGATTTTTAACACGAGAGTAAACGTAAAAAGAAGGTTTTACAAGACTCACGTTAACAATATTGCAGCAGTACGCACACAATCGAAGCGCAGTAAGGATGGCTAGTGTAACTAGCAAGAATACCACGAAAGCAAGAAAAAGAAGTACGCTATTAACTATTAACGTACCTGTCTCTTCCGAAACGAATGAGTACGATGAGATCTCGTGTGCTACCATCGATGGATCTGAGTCT
+
9D?@?A??:==@C>??>=BABCBABAGBB?BDDDAA<@6;9?>=>A=;;07,3=499<@<0@=AAAA@@@@99949>AAGDG5HD@B=AA@3@@@:@BABBCBAA?C@CCA???=@???A@@ACCDEAAACD@AA@@<@@@=@A@@;B=@;;8;ABACA@?@CBBBBB?BB?BBA599???8?==9<::::*:<1:9::;9AAB<@<?===5;6;ACCCAC@@ABCC>A=@@@;>::5:??BBCAAABAA@@@B;:;=@??>==><>@A@<;@??@??A@???C
@ATNG8:01556:01049
GATGGTAGCGCACACATAGATACAGTACTCATTCGTTTCGGAAGAGACAGGTACGTTAATAGTTAATAGTCGTACTTCTTTTTCTTGTCTTTCTGTGGTATTCTTGCTAGTTACACTAGCCATCCTTACTGCGCTTCGATTGTTTGCGTACTGCTGCAATATTGTTAACGTGAGTCTTGTAAAACCTTCTTTTTACGTTTACTCTCGTGTTAAAAATCTGAATTCTTCTAGAGTTCCTGATCTTCTGGAGATATCATCAGCGACTACCATCGATGGATCTGAGTCT
+
;=;;05<666>>AA@;65<<<;;;;<<:98/0)/777.9<7<7;;;:444398:882823339)-(------/8;=4:7:::':93/////(////8(///(/:4//255;7<><<<=<<<@B@<@>ABBCBAADBDC;;5;;;/;CCCCCCCDBCBB8;;@=@B<A<@A@AA@A>@:>=>>@7@;A<AAAA@0@@DDC9;:AAB@@??>4::;;*:B@@@?B>BB?BBBBBAA=A=@@?DCCACCC?ABDCCCCDCBBCCBBBCCB?BAAAA@@=?AACDBBBBB
@ATNG8:01563:01053
GATGGTAGTGTCATATGAGAGTGTGTACTCATTCGTTTCGGAAGAGACAGGTACGTTAATAGTTAATAGCGTACTTCTTTTTCTTGCTTTCGTGGTATTCTTGCTAGTTACACTAGCCATCCTTACTGCGCTTCGATTGTGTGCGTACTGCTGCAATATTGTTAACGTGAGTCTTGTAAAACCTTCTTTTTACGTTTACTCTCGTGTTAAAAATCTGAATTCTTCTAGAGTTCCTGATCTTCTGGAGATATCATCAGCGAGCTACCATCGATGGATCTGAGTCT
+
<B==8B==:66>===>==BBBCCCCBBAACAB@BBBK>CC@C@DHCBB@@@AECBC@C?BBBB>A?ABCCCCCB?:88888):A>@9::3:AAA>BDGADD@BBBBBC@CCCBBCCC@CDD?B?BFDCBBBC@ECCC?BBCCDCCCDCCBCBCCC@CBB?BC?B?B?AACBBAD;?;;;;.;=A<;;;;;*;ACBC>BBBBBBB;<;=A@AA0AA@AC?B>BC?BA@@ABC@C?AACCBB?BCC@CC::;BBCCCDBCBCCBBAA>A;;;AAA@B;;;;<;CCB
@ATNG8:01567:01052
GATGTAGGACGAGCGTCTGAGAGGTACTCATTCGTTTCGGAAGAGACAGGTACGTTAATGTTAATAGCGTACTTCTTTTTCTTGCTTTCGTGGTATCTTGCTAGTTACACTAGCCATCCTTACTGCGCTTCGATTGTGTGCGTTCTGCTGCAATATTGTTAACGTGAGTCTTGTAAACCTTCTTTTTACGTTTACTCTCGTGTTAAAAATCTGAATTCTTCTAGAGTTCCTGATCTTCTGGGCAGACTCTCACACGCCTACCATCGATGGATCTGAGTCT
+
///////4:=<==;;;====?==:???=<=<7///:/89+/+/<<<<=>9>;;;>8<8===:?7555555549399999'9:54//:1//--(--//7599;<=>6666@55/;39--*.0---7/55:59::<8>;;;=6569<;:755--(---(-5(-(/34599;<<7;555)54949;;;;$555<<)///--5---/27777$//455.5.5<54/////:)/)//45<;7///9)//////444::456;5;=>5:::4445499455<<<<=
@ATNG8:01567:01075
GATGGTAGATATATGCACGCTCTACCAGAAGATCAGGAACTCTAGAAGAATTCAGATTTTTAACACGAGAGTAAACGTAAAAAGAAGGTTTTACAAGACTCACGTTAACAATATTGCAGCAGTACGCACACAATCGAAGCGCAGTAAGGATGGCTAGTGTAACTAGCAAGAATACCACGAAAGCAAGAAAAAGAAGTACGCTATTAACTATTAACGTACCTGTCTCTTCCGAAACGAATGAGTACGTGTGACGTACGTGAGCTACCATCGATGGATCTGAGTCT
+
<==>:?CCBBBDDCBBBCCBBBBBB>BCF>BBBBBB?B=ABB9:7=6AA<A=?=;==::<.>:??>>=<@@?@?5>>?@AAA0@C=C5;;;.<C@=BB@ACCCCC?B@CE@BBB>AAAABBCCCCCCCCCCC?BA@@?A@@ABBBB>B?B?@>@CCCCCCCABBBBBB?BC@BBB?BA@AA;@<<788888+9A<A;::A???D<?<>>@@;?;?@@?@>AA@@@AA5:8:?A:C?@=@CBBEBBBBBBBBCBBBBABBB@@AA@=AAAABBD@BAAABBAA>>
@ATNG8:01528:01116
GATGGTAGGAGACACGTCGCACACGTACTCATTCGTTTCGGAAGAGACAGGTACGTTAATAGTTAATAGCGTACTTCTTTTTCTTGCTTTTCGTGGTATTCTTGCTAGTTACACTAGCCATCCTTACTGCGCTTCGATTGTGTGCGTACTGCTGCAATATTGTTAACGTGAGTCTTGTAAAACCTTTCTTTTTTACGTTTACTCTCGTGTTAAAAATCTGAATTCTTCTAGAGTTCCTGATCTTCTGGGCTGCGCTGATATGCGCTACCATCGATGGATCTGAGTCT
+
:7//)/9<7BB@BB<<<<>>>CBBBA@@?C@A>@ABD?CC>@=?>=?<>?6>=B@A?A4<<43136::;==<<8>3>>;;;*??4:7766)7;78/8=@<=?;?>?>>>5;;:;A>;;7;@B=B>???=;::?;>?>B=;;:;977:999=<75584---4--,-4==@B@@?<@9@@@@>+/)//)/67676%39999.6-----6879:>???.??>?A;A5??<AAC>:;:>E=99666=6769;4;///<<===>=A>>>@>>==>>>A===7666=;;@?@A
@ATNG8:01528:01134
GATGGTAGGACGAGCGTCTGAGAGGTACTCATTCGTTTCGGAAGAGACAGGTACGTTAATAGTTAATAGCGTACTTCTTTTTCTTGCTTTCGTGGTATTCTTGCTAGTTACACTAGCCATCCTTACTGCGCTTCGATTGTGTGCGTACTGCTGCAATATTGTTAACGTGAGTCTTGTAAACCTTCTTTTTACGTTTACTCTCGTGTTAAAGATCTGAATTCTTCTAGAGTTCCTGATCTTCTGGGTGCGCTACAGTCTCTCTACCATCGATGGATCTGAGTCT
+
:<@=??==:<>>>6:6?>>>>=992955::<@<A@CD=@@<@=@A@@@BB?BBB;;6;=A@AA=B?BDCD;;;@B=;;;;;*:9.48@@:@@=9*0//)/78009>:9255555;;@7;;=?C>A@CC:9:9;@@@@4::@@@?CCC?@@AC999;@==9=9:?6==>>>=@@@25599,58>659:::(99999,55<@?<A>CB<FF>669<>>:7;:>B?BAAAABB=@=?ACCCC?C9;;7;C@@@BBAAB;;:CBBB;;6;@B;;;:399<<=@AA@@
@ATNG8:01531:01123
GATGGTAGTGTCATATGAGAGTGTGTACTCATTCGTTTCGGAAGAGACAGGTACGTTTAATAGTTAATAGCGTACTTCTTTTTCTTGCTTTCGTGGTATTCTTGCTAGTTACACTAGCCATCCTTACTGCGCTTCGATTGTGTGCGTACTGCTGCAATATTGTTAACGTGAGTCTTGTAAACCTTCTTTTTACGTTTACTCTCGTGTTAAAAATCTGAATTCTTCTAGAGTTCCTGATCTTCTGGTATGACTAGTGTACTACTACCATCGATGGATCTGAGTCT
+
44==8<===>CCC?==BDBB<9:?A?;;?@@L@CCCC8;68<8@>>C==A;B=>599(363339293455@@??@A=@AAAA00000=?>3>><@5;;;6;=8<=;;?@?C;9:99;D9;;=;@9=00/0/956;>AB=@969?>>?;B?>>>000+///3<9+505<<<<<<<<8=554)4.4.55555$4;444)599=BCG=??9===<+<;5669@9@B=@@>9544.42444448.445.5;;99;66699<=6666==@=@>999==8=949<>9=<;
@ATNG8:01537:01135
GATGGTAGGTGCACATGAGTGTATCCAGAAGATCAGGAACTCTAGAAGAATTCAGATTTTTAACACGAGAGTAAACGTAAAAGAAGGTTTTACAAGACTCACGTTAACAATATTGCAGCAGTACGCACACAATCGAAGCGCAGTAAGGATGGCTATTGTAACTAGCAAGAATACCACGAAAGCAAGAAAAAGAAGTACGCTATTAACTATTAACGTACCTGTCTCTTCCGAAACGAATGAGTACGATGAGAGAGCTCTCTCTACCATCGATGGATCTGAGTCT
+
6;6D?BBC@C>CC>@DAABCECCBB?BCC?CBCCAA>A@BBBBBCC?CC@CBCBD99:::.:>CDBBBDDC@@@:?@;;:;6;B>B5;;;-;;929???ABBBB@C?BB?BAC>BBBBBBBCCCCCCCCBB?ACA@>ABBABA984;?AAA@BCBB@BCB@BBBBAA=BA>BBB?@@>==7;::4:::;:.;A<A888@@@BC8;8;AAA6;7;?BBB@BBB@@@A=A=;;;09??=AACCBBB?????BBBBBB>>>>??<<<:>::;A@@<@>>>AA;///
@ATNG8:01544:01119
GATGGTAGGACGAGCGTCTGAGAGGTACTCATTCGTTTCGGAAGAGACAGGTACGTTAATAGTTAATAGCGTAACTTCTTTTTCTTGCTTTCGTGGTATTCTTGCTAGTTACACTAGCCATCCTTACTGCGCTTCGATTGTGTGCGTACTGCTGCAATATTGTTAACGTGAGTCTTGTAAAACCTTCTTTTTACGTTTACTCTCGTGTTAAAAATCTGAATTCTTCTAGAGTTCCTGATCTTCTGGCGCTCTGTCACGTCTGCTACCATCGATGGATCTGAGTCT
+
-8883<<C@CCCBA@@CCCCCCCC@CCDCB@@=@A@C>CC@C?BBCCCCC@>=>00,0<B@AC@CABCC@@00-.=6:==::,..*0<9@5A<CC@CCC@BI@AABCCG@CDCBBBBC@CCC@C@CBBAAABB=@@BB@DAAACBBBCCBBBBCCC?@???AB?B?BBCDCCDBB=@;;;;.;=A=;;<;;*;CCDF=AA@ABA<;:>9>=>=,>@@@@=A?BC@;;<<<;A<@<@A?@@A?::;>BBABAA@BBBBBBBB;;;BC?ABCBCBC@A@@?A@@A99
@ATNG8:01545:01121
GATGGTAGTATCTGTCTACGAGAGCCAGAAGATCAGGAACTCTAGAAGAATTCAGATTTTTAACACGAGAGTAAACGTAAAAAGAAGGTTTTACAAGACTCACGTTAACAATATTGCAGCAGTACGCACACAATCGAAGCGCAGTAAGGATGGCTAGTGTAACTAGCAAGAATACCACGAAAGCAAGAAAAAGAAGTACGCTATTAACTATTAACGTACCTGTCTCTTCTGAAACGAATGAGTACTACTCTCAGAGACACACTACCATCGATGGATCTGAGTCT
+
5:;;7<=BBB:66?>>CDDBBBDBC?CCC@DBAA99498=>A>>>B?BA?B@;;;;;===+<:A@=<=@><:;:/:<;;;;;*;@>B5999&5<<9<A==@B><B>@=@C?CBB@CCAABBCCCCBCCCCBB@BCCB?BBBBBBAA<A?C::9:CCCCCCCABBBAAB@BB?@@@<@@@==4;;;;>ADDD/DD<A;:;???@@:>:=@AA7;7;AA@A@@@@BBCC?CCCCD>CAA>ABBBBCCCBB@@@BBBC?>??@667>A<A>=>??C@BCBBB??@DB
@ATNG8:01546:01113
GATGTAGCACGAGTCACTCATATCCAGAAGATCAGGAACTCTAGAAGAATTCAGATTTTTAACACGAGAGTAAACGTAAAAAGAAGGTTTTACAAGACTCACGTTAGCAATATTGCAGCAGTACGCACACAATCGAAGCGCAGTAAGGATGGCTAGTGTAACTAGCAAGAATACCACGAAAGCAAGAAAAAGAAGTACGCTATTAACTATTAACGTACCTGTCTCTTCCGAAACGAATGAGTACGATGAGAGAGCTCTCTCTACCATCGATGGATCTGAGTCT
+
B=;<;@DFCAA<BBBCCCCDAABC@CCC@CCCCBB?B?CCCCBAA>AB>B>A@@ABEED3A@ABBBBDBAAAE>A@A@???,@@=?29:9&5<>:>B==@C@9;6;ACI@;;;?BCCCCBBBCCCBBBBBC?BBBB?CBBBBAAA;@=?8859B@AADDD=@@BBBB?BB?@@@;>>>DC5;6707==>@/<;9;///::>;;6;:=BBB<A7;;CBB@BAC@CBB?B?BCE>BBB=>?ABCBBBB>??BB?;;;>>>>BAA6608788=;;5;@@???@A88
@ATNG8:01550:01117
GATGGTAGAGAGAGCTCTCTCATCGTACTCATTCGTTTCGGAAGAGACAGGTACGTTAATAGTTAATAGCGTACTTCTTTTTCTTGCTTTCGTAGTATTTCTTGCTTAGTTACACTAGCCATCCTTACTGCGCTTCGATTGTGTGCGTACTGCTGCAATATTGTTAACGTGAGTCTTGTAAAACCTTCTTTTTACGTTTACTCTCGTGTTAAAAATCTGAATTCTTCTAGAGTTCTGATCTTCTGGTGTCGTCTATCATGTACTACCATCGATGGATCTGAGTCTT
+
9?45.59?ABBBBBC@@ACBBBFCCA@ABBDD@BCCD>BB?B@BAA@A??4:3:>?6<?BBBB7B588@BA>==A;??BBB/;;2;==<69BAA::9//'/83//.(../(.9@===AC;888=A;>>AA>>=A<@AAA588;;==??@@@AA:66<1///9@@9>9@@ABAAAAB:>9797-96<5<<:=:/<=;;;19:==>>?<9:5:>=>/@>==B>D===:>>>>>>@<@?@>>>>;>@@<>>>A;;99666;=;@@==?A=AA??AAA=???>?99;651
@ATNG8:01561:01099
GATGGTAGCGCACACATAGATACAGTACTCATTCGTTTCGGAAGAGACAGGTACGTTAATAGTTAATAGCGTACTTCTTTTTCTTGCTTTCGTGGTATTCTTGCTAGTTACACTAGCCATCCTTACTGCGCTTCGATTGTGTGCGTACTGCTGCAATATTGTTAACGTGAGTCTTGTAAAACCTTCTTTTTACGTTTACTCTCGTGTTAAAAATCTGAATTCTTCTAGAGTTCCTGATCTTCTGGCTCTCGTAGACAGATACTACCATCGATGGATCTGAGTCT
+
=DCC?CDBBCCCCCCCCDDDCCC@@@@@CCBB@BCCM>BBAHAAAAEDBB?BCCAA>A@BBBB?C@CBBCBBBA?;98889)992:?BC=BBBB?CBC?BC9;;@CDDACCCCCCCB@CCC@B?CCA@ACBB?BCCC@CBBBC@@@BBBBBBBCC@BCC?CB@B>@AB@@@CCB@BBCCC:A<A9;;:;;*;BAAB;A@@@BBBAAA?BBBB0ABACB?B@DDABCCBBBC@B@CCCCCC?C9:9:CBBBCBBCCCCCCCCCBBC@BBC:99C@B???ABBBBB
@ATNG8:01570:01135
GATGGTAGTCTCAGATAGTCTATAGTACTCATTCGTTTCGGAAGAGACAGGTACGTTAATAGTTAATAGCGTACTTCTTTTTCTTGCTTTCGTGGTATTCTTGCTAGTTACACTAGCCATCCTTACTGCGCTTCGATTGTGTGCGTACTGCTGCAATATTGTTAACGTGAGTCTTGTAAAACCTTCTTTTACGTTTACTCTCGTGTTAAAAATCTGAATTCTTCTAGAGTTCCTGATCTTCTGGTATGACTAGTGTACTACTACCATCGATGGATCTGAGTCT
+
77@:,//66>>B>ABB=B;66<=;@?B>>=<A9A>>>5;;6;8<@::::>+0/;::686=9//(/)//9<:;988488888)8939377(7359.55949:59>949@46:@A99;A=ABB=B>BBBB;:;B?@@@B>BBBAA@?0000000/9:69996<=7;499:555;99499999*9.95@;@=7@956D095@666>=99.5555$4445<8=266:==<=@59097>99@@;:;=@4>>9999@@@@999A?>>>??<?@@?<<=;=000:::ABC
@ATNG8:01575:01123
GATGGTAGCTCGCTGATGATATCTCCAGAAGATCAGGAACTCTAGAAGAATTCAGATTTTTAACACGAGAGTAAATGTAAAAAGAAGGTTTTACAAGACTCACGTTAACAATATTGCAGCAGTACGCACACAATCGAAGCGCAGTAAGGATGGCTAGTGTAACTAGCAAGAATACCACGAAAGCAAGAAAAAAGAAGTACGCTATTAACTATTAACGTACCTGTCTCTTCCGAAACGATTGAGTACACATCGTCGTGTCGTGCTACCATCGATGGATCTGAGTCT
+
<===9=??>=>>==<>>BA@@A=A>;>BC>@@AB::7:?:::///838;1718<;>?AAA/A<888998::BAD:?;88899(86696669,985/575?AA=;=.716=8=<<8=?;8<<;;CCBBBBBAA>???C?AAAABBBB==:=00,0@@=@;>C<@?>9989>>=B@;48888;0555.5799;;&8867/./.8=AA;>:>AAA6868BDCC@CBABBCH?B?BBB=A::99?@AABBCCBBBB?BCCCCCBBBCCFC??@?BBBC?BAAAAAAB?;
@ATNG8:01529:01165
GATGGTAGACATATCGTACTCTCTGTACTCATTCGTTTCGGAAGAGACAGGCACGTTAATATGTTAATAGCGATAACTTCTTTTTCTTTGTCTTTCGTGGTATTCTTGCTAGTTACACTAGCCATCCTTACTGCGCTTCGATTGTGTGCGTACTGCTGCAATATTGTTAACGTGAGTCTTGTAAAAACCTTCTTTTTACGTTTACTCTCGTGTTAAAAATCTGAATTCTTCTAGAAGTTCCTGATCTTCTGGTGAGATATCATGATGCTACCATCGATGGATCTGAGTCT
+
5BBA<ABCACBBBBB=>CCBBB@@9/0/////1699>7>>)/(///889:8666<<6:6:///:)/)5955556<7==666@@?+<<<1944480889;8;54.48.4444<=9<=<=<;@?7;;;7:7<<;;:=;94;<994>@=;?;;;;<=:;;:<<76668<<:>7;;:555;:;8;44444$439.44444$44<==4>695559999.5555$55555.69=>95//00)/7273:9<<<<399939::;>BBBAABAB::;CDHAGCCCD;;:;AAADAA@BA
@ATNG8:01534:01157
GATGGTAGATACTCGCTGATACACCCAGAAGATCAGGAACTCTAGAAGAATTCAGATTTTTAACACGAGAGTAAACGTAAAAAGAAGGTTTTACAAGACTCACGTTAACAATATTGCAGCAGTACGCACACAATCGAAGCGCAGTAAGGATGGCTAGTGTAACTAGCAAGAATACCACGAAAGCAAGAAAAAGAAGTACGCTATTAACTATTAACGTACCTGTCTCTTCCGAAACGAATGAGTACTACTCTCAGAGACACACTACCATCGATGGATCTGAGTCT
+
@;;=8====>>>>=<<<<555;;<<6==B?BA@A??9?:<??///61685:5==888A;;*A6A=<889<<=<=485:5555$5:5:9@G@2>?=:====GBABCDD@A@=?AA?DCBCBBDGFCCB@@ABB@BBBC;;;B@??CB>A?B;;9;D@??BBB=ABA?==>A@>B?9389322'222455666'2:3722257../393857;35.5DA@A?C::;@@A5:8:?C;BAA=ABCCAA@ACBBACCCCB>=?;;;===?:==<99/0+0;;;;=;;=;
@ATNG8:01534:01178
GATGGTAGTATCTGCACACTCTGTCCAGAAGATCAGGAACTCTAGAAGAATTCAGATTTTTAACACGAGAGTAAACGTAAAAAGAAGGTTTTACAAGACTCACGTTAACAATATTGCAGCAGTACGCACACAATCGAAGCGCAGTAAGGATGGCTAGTGTAACTAGCAAGAATACCACGAAAGCAAGAAAAAGAAGTACGCTATTAACTATTAACGTACCTGTCTCTTCCGAAACGAATGAGTACACATCGTCGTGTCGTGCTACCATCGATGGATCTGAGTCT
+
555<9=;66<AB;:6DD@@ABA@@?;@>?:9::?;9199==?@?@@<BC7949@@::::9'3;>:>BCB?>>>=6<<;;;;;':9.52555&59<9<B<DDDDBB?C@CB?AAA=????@ACCGCCC;;;;B@AAAH?B:::B::9=A=A<;8;@A?@BAA=?<@ABB>BA=@98379;69.///255555(595;<=>???==:=<;:;B6;7;>BBL@BCBBA@A8000@>5;00)0>>098?;<<87259==;;B:>8>???;988BCBB?BBAAABA;;;
@ATNG8:01536:01188
GATGGTAGTGTCATATGAGAGTGTGTACTCATTCGTTTCGGAAGAGACAGGTACGTTAATAGTTAATAGCGTACTTCTTTTTCTTGCTTTCGTGGTATTCTTGCTAGTTACACTAGCCATCCTTACTGCGCTTCGATTGTGTGCGTACTGCTGCAATATTGTTAACGTGAGTCTTGTAAAACCTTCTTTTTACGTTTACTCTCGTGTTAAAAATCTGAATTCTTCTAGAGTTCCTGATCTTCTGGGTCTACGCTCGTCGCGCTACCATCGAACCACCTAAGTCT
+
@A=C@CCCDAAACCCC@@A@BBBBBBBBBACC?CDDD>BB@CDCBBBBDD@CCCBB?B?BABB8::;CBDDCDDA;88888)8@;@9::59?AB@CEE@GD;<;BCBCACCCEIICC?@@@=@=BCBCBBCC@CDDD;;;CBBBBCCCCBBAAADAC@@>@C@A?AA;;;CDCC@A;;;;.;>B>;;;;;*<AA@@;@BCBBBCCBA5;;;;*;CBCKFJAAA=@AA:;;B?B?@@@BBD?C@@@;@BBCCCDCBBBAA@@@BBB?BBBBG@C998?@@;BBBB
@ATNG8:01552:01169
GATGGTAGCTCACGTACGTCACACGTACTCATTCGTTTCGGAAGAGACAGGTACGTTAATAGTTAATAGCGTACTTCTTTTTCTTGCTTTCGTGGTATTCTTGCTAGTTACACTAGCCATCCTTACTGCGCTTCGATTGTGTGCGTACTGCTGCAATATTGTTAACGTCTTGTAAAACCTTCTTTTTACGTTTACTCTCGTGTTAAAAATCTGAATTCTTCTAGAGTTCCTGATCTTCTGGTATTACTAGTGTACTACTACCATCGATGGATCTGAGTCT
+
CCCC?CCCBB>EDDCCBBCFCCCCCDEDCC@?>?@@C8::7:=AACBDBA>?A?8759?CBBA>A?CCAAAABCC?;;;99.9<7><<<9>BBB>BAB>AC=:8;@AA=AA>>>>AA8<<<8<<>???@?>>9::55.6<<<668==??@C>>>B:=>@<AA<A:==BAD==9999-959,//@@@,66CCC>CCDB@@?=99249=9,:>@@C?B?BC@BCCC@@??B?BBBBBC?AAC?AAA;@@AA>BBCBCBCFBBB?ABBC???=999@AAAAAD
@ATNG8:01553:01172
GATGGTAGCACGACACGACGATGTGTACTCATTCGTTTCGGAAGAGACAGGTACGTTAATAGTTAATAGCGTACTTCTTTTTCTTGCTTTCGTGGTATTCTTGCTAGTTACACTAGCCATCCTTACTGCGCTTCGACTGTGTGCGTACTGCTGCAATATTGTTAACGTGAGTCTTGTAAAACCTTCTTTTTACGTTTACTCTCGTGTTAAAAATCTGAATTCTTCTAGAGTTCCTGATCTTCTGGCTCTCGTAGACAGATACTACCATCGATGGATCTGAGTCT
+
@>?@7;=CCGCC=DCBCCCBCBFBBBBBCCBB>AAAA;@@=@?BBCBBBC@BAABA?B?CCCC?C@CB@AACC?;789888*==:=A=>2;00/3=:::9A<?=?@;;7;@@A@???<AAA<A<???@>>>B=@@>>>>>A??>>>?>>>@????:??@<@B=@<@=>>??@AA>A@@@?5@=B<>9999*7;996),,,,,,9:;>5;;:;+;===A=A<>><?@<<==>:>;>>>>>A<ACC<AA@?@??<>;=?<<<<>A>>;>@@BAAA<@A@@@@@A>>
@ATNG8:01567:01141
GATGGTAGTGTCATATGAGAGTGTGTACTCATTCGTTTCGGAAGAGACAGGTACGTTAATAGTTAATAGCGTACTTCTTTTTCTTGCTTTCGTGGTATTCTTGCTAGTTACACTAGCCATCCTTACTGCGCTTCGATTGTGTGCGTACTGCTGCAATATTGTTAACGTGAGTCTTGTAAAACCTTCTTTTTACTTTTACTCTCGTGTTAAAAATCTGAATTCTTCTAGTGTTCCTGATCTTCTGGTTAGCGACGCGATATACTACCATCGATGGATCTGAGTCT
+
<B9;05<@>;<?=@A>>BCBBCBBCBBBCCCD@DDDF?BB?B?BA@BBCCAEEBBB?B>BBCC?C@CCCCBABA@999888$77137:=3::;;5;<@=@C?AAACBC@BBCBBBCC@BCB?C@CC@@9:::6:BBB>BAAACBBBDBBBCCEAB>BBB@CC@D>AACCBBBDC?A@@@@8@=B;:::::*:>>?@9@CDBBC<;;@5;;;;*;@BAB?C@A@=@BA@AAA?B=AACCCDBA@A>C?BCCDDCCCBBBBBBCCCB?BCCCBBB@CBBBBBBB>>
@ATNG8:01567:01174
GATGGTAGCTATACGTATATCTATGTACTCATTCGTTTCTGAAGAGACAGGTACGTTAATAGTTAATAGACGTAACTTCTTTTTCTTTGCTTTCGTGGTATTCTTGCTAGTTACACTAGCCATCCTTACTGCGCTTCGATTGTGTGCGTACTGCTGCAATATTGTTAACGTGAGTCTTGTAAAACCTTCTTTTTACGTTTACTCTCGTGTTAAAAATCTGAATTCTTCTAGAGTTCCTGATCTTCTGGGTGTATCAGCGAGTATCTACCATCGATGGATCTGAGTCT
+
A>BB?BD@<A@AAACCCDCCBC@A@B>9965?5?>::4;<??>888@:?><;;:00*/3;;9<4:9==0--:--(-8(//999'///(3233(37994955.5=49;;;@@@BBBBAAAD?BBB?B?BCBBBB<;7;@BA>BBBAA:::A@@@AA@CC?A@@@CB?B<??A;;:BBB?B9:::-9:?;9===='99<?@8B::999995;4=9=9,=9=??=@=BD?@@@;;:@:@;@BCCCC>?;;;0;;;;DCCCBDB;;;A@A;;5;A@@A;;6;A@<>??888
@ATNG8:01570:01143
GATGGTAGTGTCAGTGCGCGTCGTCCAGAAGATCGGAACTCTAGAAGAATTCAGATTTTTAACACGAGAGTAAACGTAAAAGAAGGTTTACAAGACTCACGTTAACAATATTGCAGCAGTACGCACACAATCGAAGCGCAGTAAGGATGGCTAGTGTAACTAGCAAGAATACCACGAAAGCAAGAAAAAGAAGTACGCTATTAACTATTAACGTACCTGTCTCTTCCGAAACGAATGAGTACGTGTGACGTACGTGAGCTACCATCGATGGATCTGAGTCT
+
:@>@;@BBBBCGCBB@@9;9B<@AB@CA@=@B;:;@C@BBBCC@@<::498=D@@@AAA2@?BBBBBCBBB>>7==@@@@7@B>A5;;0;@B;B@@?BBBBC@B@BC@CBC@BAAABBCCCCCCCBBBC@CCBB?A@@?@??A?B?B@@=@ABABCBB?BBCBBB?BA>A9999BA@A38885:<<==.=@;>888:;;@@;@=ABAA<A:>>CBC?BCBAAAA>A?BCC>CCC@A@@BBBDB@AB@CDBBAAABBBBBBBB@BBBABBB?ACCAB@??;:
@ATNG8:01535:01228
GATGGTAGAGTACAGTGTAGTAGACCAGAAGATCTGGAACTCTAGAAGAATTCAGATTTTTAACACGAGAGTAAACGTAAAAAGAAGGTTTTACAAGACTCACGTTAACAATATTGCAGCAGTACGCACACAATCGAAGCGCAGTAAGTATGGCTAGTGTAACTAGCAAGAATACCACGAAAGCAAGAAAAAAGAAGTACGCTATTAACTATTAACGTACCTGTCTCTTCCGAAACGAATGAGTACACACTCTCATATGACACTACCATCGATGGATCTGAGTCT
+
4?;:26>DDDCBCBBBCBCCCDCBA?ACC?CAAABB>B>BAAABBB?BB>B>BBBBCBCC3A;@@?A?@@B@@@9@?CCGCC5CB>B5;;;.<@@=?@@BCCCAB@E@BA?BBB>BBAABCCCCCCDDCCBB@BBAA?AAAABBAB?BBGBB?CCBBBBBB>BBBBBB=@?;=>>8<=988)7766888888%/;7:///;;??>;>=@AAA9=:=BEED@BBCCBBB>B?BBB<BBB<@@DDB?@@DCBB>A>>>@=AABBBBAA>BAA??AC?CBABBAAACC
@ATNG8:01536:01215
GATGGTAGTGTCATATGAGAGTGTGTACTCATTCGTTTCGGAAGAGACAGGTACGTTAATAGTTAATAGCGTACTTCTTTTTCTTTGCTTTCGTGGTATTCTTGCTAGTTACACTAGCCATCCTTACTGCGCTTCGATTGTGTGCGTACTGCTGCAATATTGTTAACGTGAGTCTTGTAAAACCTTCTTTTTACGTTTACTCTCATGTTAAAAATCTGAATTCTTCTAGAGTTCCTGATCTTCTGGTAGAGCGTGCATATATCTACCATCGATGGATCTGAGTCT
+
;;;=7<<;;;<;<;?>=@@CA@@CBBBBBHBB?B@@@8;;5<9@B@@?AA7<AC;;8:?BAAB?B@CABABAAA>;>>=>=,9::*8<<>8?;B@796A=AC7:;@@BC@CCCDCBBB?BBB@B@CCBC@AAA=A@BB?BCCCHCCBBBBBBBBCC?B@@>@B?B?CAB@@@ABB?B@@@@5A>D=@A@@@,?ABAC>A;;;BBB;<;@CCCC3;;;BB?B?BB?@AA<<<C@C?D?@@CC@BBD?ABHCC=;;CBC;;;;;;B;;59=::000*/;;>?@@?==
@ATNG8:01539:01239
GATGGTAGCTCTGCTCTGACTCTCGTACTCATTCGTTTCGGAAGAGACAGGTACGTTAATAGTTAATAGCGTACTTCTTTTTCTTGCTTTCGTGGTATTCTTGCTAGTTACACTAGCCATCCTTACTGCGCTTCGTTTGTGTGCGTACTGCTGCAATATTGTTAACGTGAGTCTTGTAAAACCTTCTTTTTACGTTTACTCTCGTGTTAAAAATCTGAATTCTTCTAGAGTTCCTGATCTTCTGGTGTCTGATCTGTATCACTACCATCGATGGATCTGAGTCT
+
4A@@=ACBBCICBCCCCBBCBBBBCBBBBBBB>@ADD=BA=B?BBCCEED?CCBBB?D?CBBB?B?CDDDBBCB@;><<<>0@@?CCCC=CDBB>B;:6;@<@?ADCE@BBBCCBBA>BBB?B@CCCCBBAC@CCCF=A?????BBCBBBCCBBB>BBB?BC?C?BBBBCCCCF@DBBBB8B?B?CBGGG1EC9994;@AAABBBCC@DEDF5C@AAD@C?BC@DCCCAAA@D@A@ACCB?CBC@CC@@ACCCCCCCCCCBBB@B@CCBBB@A>@BBA@@BB?>
@ATNG8:01551:01202
GATGGTAGAGTATCATGTGTATCTCCAGAAGATCAGGAACTCTAGAAGAATTCAGATTTTTAACACGTGAGTAAACGTAAAAAGAAGGTTTTACAAGACTCACGTTAACAATATTGCAGCAGTACGCACACAATCGAAGCGCAGTAAGGATGGCTAGTGTAACTAGCAAGAATACCACGAAAAGCAAGAAAAAAGAAGTACGCTATTAACTATTAACGTACCTGTCTCTTCCGAAACGAATGAGTACGAGAGAGCACACGTGTCTACCATCGATGGATCTGAGTCT
+
4945.5;CCCCDCBBBCBGCCAAAA=@AB?AB<=BB@B@CCCBBBB@CD@C@BCB;;:::*;=ABCDCDEDBBB<A@;;;;;*;A=A4;;;&4<<8555<=BCCB@B?BB?BBB<??BBB@@ACCDDCCCCC?DCCC<@@AAAAAA>B@CAA>ACCCBBBB?BBBBBB=BB<@A@:==8988*8884;BBBBC)=;7;/./98>AA:=:=AAC<?<?ACAA>BCBBBCC?B?CBB<BBB?BBBBBAB===BCBB@@BBBCCBBA@B@;@>@AC<>;>??AAAA>>;
@ATNG8:01553:01228
GATGGTAGCAGACGTGACAGAGCGCCAGAAGATCAGGAACTCTAGAAGAATTCAGATTTTTAACACGAGAGTAAACGTAAAAAGAAGGTTTTACAAGACTCACGTTAACAATATTGCAGCAGTACGCACACAATCGAAGCGCAGTAAGGATGGCTAGTGTAACTAGCAAGAATACCACGAAAGCAAGAAAAAGAAGTACGCTATTAACTATTAACGTACCTGTCTCTTCCGAAACGAATGAGTACAGAGAGTACGATATGTCTACCATCGATGGATCTGAGTCT
+
=>;;7;=<<=CCCC=BBBCCBBCBB?BBC@BAAB:979?BBCDABB?AA>A?BBDB????/?=@===@@AA>>=4<>;;;;;*;A>C<AAA=AED@DBBBA000@000;K@CBC?BBBBBBBCCCBDDBBBD?B@@@>?>>>???B@B?B@@>@BBCCBBB>@AB????BB>BBA<>>988)888988888(/<6<///:<?@A=@=B=>=<@<@@CBA?CCAAACB@B?CCC>CCC?BAAABBBBDBBB@BAA=>>>=AA:;;=:==@?@@A=DA@@@>=;;;
@ATNG8:01559:01200
GATGGTAGCGAGCGAGTGTGTATACCAGAAGATCAGGAACTCTAGAAGAATTCAGATTTTTAACACGAGAGTAAACGTAAAAAGAAGGTTTTACAAGACTCACGTTAACAATATTGCAGCAGTACGCACACAATCGAAGCGCAGTAAGGATGGCTAGTGTAACTAGCAAGAATACCACGAAAGCAAGAAAAAAGAAGTACGCTATTAACTATTAACGTACCTGTCTCTTCCGAAACGAATGAGTACTATGTAGAGCTCTATACTACCATCGATGGATCTGAGTCT
+
5==><@@==BCFDCEECCCCCCCCC@CCC?BBCBAC5859@??A@A?AA=@<=<;;9999$55;;<;;;C699?9?=95555$5<6;.555&5:;89:;::<<9:6:8<<9@A@9<=>>@ABBCGAABCCCBBCDBB@BBBBBBBB=B>B;:6;BBBCCBCABBCBCB@BB?BBB?AA99927=<8889999%095////<9A>=:>=A@?>=B=@@CAA=@B@??;A9>9BBB=BCC?BBC@??CAA@BBBBBBCAA=AA@@@>>:>AAAA@B?BBCBBBBBAA
@ATNG8:01560:01233
GATGGTAGTCTCAGATAGTCTATAGTACTCATTCGTTTCGGAAGAGACAGGTACGTTAATAGTTAATAGCGTACTTCTTTTTCTTGCTTTCTTGGTATTCTTGCTAGTTACACTAGCCATCCTTACTGCGCTTCGATTGTGTGCGTACTGCTGCAATATTGTTAACGTGAGTCTTGTAAAACCTTCTTTTTACGTTTACTCTCGTGTTAAAAATCTGAATTCTTCTAGAGTTCCTGATCTTCTGGACAGAGTGTGCAGATACTACCATCGATGGATCTGAGTCT
+
;<<=8<;;;@CCC@?C>BCBBCCBBBBBA@AA?AAAG>AA?A?BCCCCBB:;5>884=8=83715:>=<<;<<;;8;=CCD3CC>AABC9??4:39>>;>A499?>??<@B???@AA;>>?=B6;;888;;B=>>>A<C@@@BBBAB@@?:::?@=ABA?AC;@:>595<<<=@:;@@DD9@=@;9999:(:@@BB9::A;;:BBCB@CCBC5B@@@C@B?BC=@;;;DDD?B?BBAAAC??@A?CBBBB@@;;;@@DCCCAABC@BB:::??<?BBBBCBBBC
@ATNG8:01562:01239
GATGGTAGATATATGCACGCTCTACCAGAAGATCAGGAACTCTAGAAGAATTCAGATTTTTAACACGAGAGTAAACGTAAAAAGAAGGTTTTACAAGACTCACGTTAACAATATTGCAGCAGTACGCACACAATCGAAGCGCAGTAAGGATGGCTAGTGTAACTAGCAAGAATACCACGAAAGCAAGAAAAAGAAGTACGCTATTAACTATTAACGTACCTGTCTCTTCCGAAACGAATGAGTACTACTCTCAGAGACACACTACCATCGATGGATCTGAGTCT
+
<BBC@BD?FCAABECCBBBBCCBBB@BCB?DCAA?@=?>BFDBBBB?BB>A>AA>BBAAA*=;???B@@@@@AB:>=BAAAA2BB?B=@@A9BBB@CBBBBCC;;::?AD?BAD?BBBAACCCCDDGBBBCC@BBBB?BAAAA@@B<@;?997:CDDCBCD?AABBBB@BA<?>>9??AAA99888=>AAA/AB=@988888BB=A<A???<@:>>BCC@BBBCCCC999:BC=CBB?BBBAAABABCCDBBBB>>:>=<<@@?@8;:AA@@B@AAABBCCCBB
@ATNG8:01564:01224
GATGGTAGTGATACAGATCAGACACCAGAAGATCAGGAACTCTAGAAGAATTCAGATTTTTAACACGAGAGTAAACGTAAAAAGAAGGTTTTACAAGACTCACGTTAACAATATTGCAGCAGTACGCACACAATCGAAGCGCAGTAAGGATGGCTAGTGTAACTAGCAAGAATACCACGAAAGCAAGAAAAAGAAGTACGCTATTAACTATTAACGTACCTGTCTCTTCCGAAACGAATGAGTACTATGTAGAGCTCTATACTAATCGATGGATCTGAGTCT
+
?@=>:BA;ABCCBBBCCBBBCBBBB@BCB>BBBBBB?B?BBDAABB?BB@B@BB>>>AAA/A<A?>?@@DAAAA7>:??>?>,?@=@4;:;4:@A?AB@BCDDCC@C@CC@CBB<??CBCCCCDCCCCCBCB@CCBB?BAAC@>>?=A=@??=@BBBBBAC?ABABBB@BC?BBB>AA999+9::4::::;+8?:?788AAADC<A<BB@A;?=?ACAA?ABCB@BA>A>ACC>CAC?AAACCBBAA@AAA><==?????888E<@@B?>>:>@AB@>>=;:
@ATNG8:01572:01203
GATGGTAGTGTGTCTCTGAGAGTAGTACTCATTCGTTTCGGAAGAGACAGGTACGTTAATAGTTAATAGCGTACTTCTTTTTCTTGCTTTCGTGGTATTCTTGCTAGTTACACTAGCCATCCTTACTGCGCTTCGATTGTGTGCGTACTGCTGCAATATTGTTAACGTGAGTCTTGTAAAACCTTCTTTTACGTTTACTCTCGTGTTAAAAATCTGAATTCTTCTAGAGTTCCTGATCTTCTGGTCTACTACACTGTACTCTACCATCGATGGATCTGAGTCT
+
;9450599=;66999@;;;:9:<>>>???AAA=A@AA=AA>A>BBCBBBC?AA@AA4;49=@=:@:==<BB@@<@9???>>,:;6:?AA;9455.55<7<<8665<CB:?A?@@>@@<ACC@C@CC;;<;;;=;;;@<AAAA>=>>999?999<;-95<:=;:?8;?@@@>>=<249999&94=49999*45:::)65B595;;99.5555$554;<8=9==9;;;;?;<7>7954@883435.5;@@@DCCBA@99999AAC@,000//0/)/77;:;:::8
@ATNG8:01530:01260
GATGTAGTATATCGCGTCGCTATCCAGAATATCAGGAACTCTAGAAGAATTCAGATTTTTAACACGAGAGTAAACGTAAAAAGAAGGTTTTACAAGACTCACGTTAACAATATTGCAGCAGTACGCACACAATCGAAGCGCAGTAAGGATGGCTAGTGTAACTAGCAAGAATACCACGAAAGCAAGAAAAAGAAGTACGCTATTAACTATTAACGTACCTGTCTCTTCCGAAACGAATGAGTACACATCGTCGTGTCGTGCTACCATCGATGGATCTGAGTCT
+
:<@;@BCBCCCAAB@@BC@AABAC?@AA?<<;CBB@B@CBBAAAFADD>A7:9?<<<;;)84::<==@8==@@98399===1=A=@.595&59>:>=BBBA@??9=8::28??<ABBC;;;GCCBBBBAAB?@@@B?C????BAB=B>ABB6;;??@BBB6:9@>>>:??077=077><<357649<<<;.99,2277799:;7;=B@@@=D8==CCE@CCCBBAB;?;?AA:@CC?BBBBBBBAAAB@@@CDEAA???:9:AB>BBCCBBB@BBAA@=;:::
@ATNG8:01534:01275
GATGGTAGTGATACAGATCAGACACCAGAAGATCAGGAACTCTAGAAGAATTCAGATTTTTAACACGAGAGTAAACGTAAAAAGAAGGTTTTACAAGACTCACGTTAACAATATTGCAGCAGTACGCACACAATCGAAGCGCAGTAAGGATGGCTAGTGTAACTAGCAAGAATACCACGAAAGCAAGAAAAAGAAGTACGCTATTAACTATTAACGTACCTGTCTCTTCCGAAACGAATGAGTACCTCTCAGACGCTCGTCCTACCATCGATGGATCTGAGTCT
+
>B;;9@CCCDECBCCDABBCDBCAC?CCB@BBABAA>A@CCB?@AC?BB?B@BA=:9:::)74@@@@BC79678-5=BBCCD5CD>B4:::.;CDACBBBCDBBB?B@CC@CCC=AABBBBCCCCDDCB@BD@FBAB?BBAABB@A>AADBB?BBBBCBAA>ABBBBB@BD?@@@9>?@@@9?::788888+/:7<///9:>@@<?;?A@A<@;??CCB@CBBBBBB>B?BCC<B??=>AACBBB?AAABBA?@@@A=>>A=AAA<@@>@====A@@@A@@<==
@ATNG8:01538:01264
GATGGTAGGTGCACATGAGTGTATCCAGAAGATCAGGAACTCTAGAAGAATTCAGATTTTTAACACGAGAGTAAACGTAAAAAGAAGGTTTTACAAGACTCACGTTAACAATATTGCAGCAGTACGCACACAATCGAAGCGCAGTAAGGATGGCTAGTGTAACTAGCAAGAATACCACGAAAAGCCAAGAAAAAAGAAGTACGCTATTAACTATTAACGTACCTGTCTCTTCCGAAACGAATGAGTACTATGTAGAGCTCTATACTAATCGATGGATCTGAGTCT
+
4?<C;;;=8;;;@;>@BA@@@@AAD?BBB?A@AA;93;=@@@BBCD@;;5;4;@A@@@AB2B>BCCCCCBA;;;0<@?@@@@,;9244444&443-4;;>>=<7:3:??>9???=A@@ABBCCGCBCCCBBB@CAAA?BBA@@A994;=C?@;?@@@???D5:9A990;;;*//0599/676(65-2.555222#26263...336958:8@AA:A297BAA@CA@@CBB@B?CCB;@;:6:::ACAAAAAA??<><<<;@AA;::B=BBA>>>;?>@@???@>>
@ATNG8:01542:01250
GATGTAGGACGAGCGTCTGAGAGGTACTCATTCGTTTCGGAAGAGACAGGTACGTTAATAGTTAATAGCGTACTTCTTTTTCTTGCTTTCGTGGTATTCTTGCTAGTTACACTAGCCATCCTTACTGCGCTTCGATTGTGTGCGTACTGCTGCAATATTGTTAACGTGAGTCTTGTAAAACCTTCTTTTTACGTTTACTCTCGTGTTAAAAATCTGAATTCTTCTAGAGTTCCTGATCTTCTGGTATACACACTCGCTCGCTACCATCGATGGATCTGAGTCTT
+
>:555<B?BBBCAA@BBGDCCCC@CCB@B@?=?@CC=BB>B?BCCFCCC>BBBBC@D@BBBD@D?BBCCCCCCC>BADFD5BA?BCBE>BBBC?BAA=AB?;;;BBCACCDDDCDD@BBB?C?EDCCBBBB>@?BB<@@B@@@BCCCCBBBBBB?CCC?CC?B?BB@AAFBBA>@;;;;.;>B><;<;;*;@@@A;@CCCCCBA@@5;:;:*9B@AA@F@DD?BB@A@@@=A@:::CBB?BBC@CCCCBCCCCCABBDDCCBAA>ABBBBBC?BAA???@?893
@ATNG8:01547:01272
GATGGTAGTCTCAGATAGTCTATAGTACTCATTCGTTTCGGAAGAGACAGGTACGTTTAATAGTTAATAGACGTAACTTCTTTTTCTTTGCTTTCGTGGTATTCTTGCTAGTTACACTAGCCATCCTTACTGCGCTTCGATTGTGTGCGTACTGCTGCAATATTGTTAACGTGAGTCTTGTAAAAACCTTCTTTTACGTTTACTCTCGTGTTAAAAATCTGAATTCTTCTAGAGTTCCTGATCTTCTGGACGACGCGCACTGACACTACCATCGATGGATCTGAGTCT
+
4;9;.59=A<BA??AAA>:55:::;544883304<<A4><7@699444::7594:9:(7-3:?A8<9<;0//://)/;6::<==+<<>888:=44565.55945<25565==9@AB@BBCC?C@@=@?CCBBBB@@=@@AA?BA@@BBAAAAA@@A??A>;;9>AA?C<@AB999BCC?C?>>==,=4=99555&55<<<09--------7)////$54459498==75/////817189:;<<7;5949=ABB9::@@@@ABDCBBCD@BCCCA;;:;CBBBBBB;;
@ATNG8:01547:01275
GATGGTAGCTCTGCTCTGACTCTCGTACTCATTCGTTTCGGAAGAGACAGGTACGTTAATAGTTAATAGCGTACTTCTTTTTCTTGCTTTCGTGGTATTCTTGCTAGTTACACTAGCCATCCTTACTGCGCTTCGATTGTGTGCGTACTGCTGCAATATTGTTAACGTGAGTCTTGTAAAACCTTCTTTTTACGTTTACTCTCGTGTTAAAAATCTGAATTCTTCTAGAGTTCCTGATCTTCTGGATATGAGTGACTCGTGCTACCATCGATGGATCTGAGTCT
+
5A@<>BBCBC?CCCCBBBBBBCCDCCCCBB@@<?CCC>CC?D?BBCCCCC?CCCCC?C?BCBA?B@CCDDBBBBB?BADDD1AA?BBBC=CCAB=ABB>BB?;;;DBC@BCCBBBBC@CCC?C?CCCCCCCC@CCCC@CBBACCBBBBBABBC@@>ABB@BB?B<@@CBBBBBB?BCCCC;C@D9::::9*:BBBB>CBBBCCCBBB@CCCD5CCBBB@D@CD?CCCBBBB?B@BAACDC@B@B?CDCCCDDAAABBCCC??@CB?BBAA@BB>B??=@BB@BB
@ATNG8:01550:01256
TATGGTAGCTCACGTACGTCACACGTACTCATTCGTTTCGGAAGAGACAGGTACGTTAATAGTTAATAGCGTACTTCTTTTTCTTGCTTTCGTGGTATTCTTGCTAGTTACACTAGCCATCCTTACTGCGCTTCGATTGTGTGCGTACTGCTGCAATATTGTTAACGTGAGTCTTGTAAAACCTTCTTTTTACGTTTACTCTCGTGTTAAAAATCTGAATTCTTCTAGAGTTCCTGATCTTCTGGAGATACACATGATACTCTACCATCGATGGATCTGAGTCT
+
DCAB=BCDBAAABBCCA@ABBCCCCCCCDBBB?ECCC>CD@D?BBBBBCB@BAAAA?A=AAAB>B?BAABBBBBB?>????1?D?BBBB=BBBB?BBB?BC?BBBCBC<A@DCCCCC>AAB?C?CCBBBBBB@CCBC?BBB???BCBCCBBBABB@DBB>BC@C?AACCCCCCC:?9999-9=@=9::::*:BBCC?CCHDCCCBBB?BBBB5BAABB@B@BC?CDDDCAA=B@BBBBBC=A>A<ACCBBBCBCBCCBCBA?C9948=<<@@A=ABBBBBCCCB
@ATNG8:01552:01244
GATGGTAGCGCACACATAGATACAGTACTCATTCGTTTCGGAAGAGACAGGTACGTTAATAGTTAATAGCGTACTTCTTTTTCTTGCTTTCGTGGTATTCTTGCTAGTTACACTAGCCATCCTTACTGCGCTTCGATTGTGTGCGTACTGCTGCAATATTGTTAACGTGAGTCTTGTAAAACCTTCTTTTTACGTTTACTCTCGTGTTAAAAATCTGAATTCTTCTAGAGTTCCTGATCTTCTGGTCTACTACACTGTACTCTACCATCGATGGATCTGAGTCT
+
4>45.5:@@BFCCCBBADDDDDC??@BCCABB>>ADD;;;?C?BBBBBBA?BAAAC?B?BBBB@B@CAAACCBBB>@AAAA2BE?BBCC=BBCC?B;;7;C=;:;ECCAEICBBBCD>BBD@C?CCDCBCCCABB@@6;;;;AA@CLGCCBBBAA@CAA?@?;??@ABBDCCBB>A;;;;.;=B?CCEFE5BB@B@;@BBBECCBCB?CDCD3BCBIC@C@AA?@CEDCAA>@@AAACBC>A9;8;BBBBCCCD@AACCA@@B;;5;@@@@AA>A@@?AADAAB
@ATNG8:01559:01252
GATGGTAGCGAGCGAGTGTGTATACCAGAAGATCAGGAACTCTAGAAGAATTCAGATTTTTAACACGAGAGTAAACGTAAAAAGAAGGTTTTACAAGACTCACGTTAACAATATTGCAGCAGTACGCACACAATCGAAGCGCAGTAAGGATGGCTAGTGTAACTAGCAAGAATACCACGAAAGCAAGAAAAAGAAGTACGCTATTAACTATTAACGTACCTGTCCCTTCCGAAACGAATGAGTACGATGAGAGAGCTCTCTCTACCATCGATGGATCTGAGTCT
+
4=5506;;;?>?BBCCCGCDCDBBB@CBB?BCBC@A>@>AADBBBA>AA<?<ACCCCCCC3C@CCCDDEGFA??8???AAA@0BB@D@BBB<BCB@CCBBCCCBC?C?BB>BBB>AACBBBBBCCCCCCEEC@CCCC@BAA@BCBB>C?B@@>?CBBBCCC@CAC??@>BB>BBB9==877*999;99999.9=:>889>>>;;8:=BAAA:><>ACAA;>B:990;>@?BCB=BBC@CAAAABBBCAAACBBBBBBBBBBB?8868AAA@@@;AAA??><;;;
@ATNG8:01560:01248
GATGGTAGACATATCGTACTCTCTTGTACTCATTCGTTTCGGAAGAGACAGGTACGTTAATAGTTAATAGCGTACTTCTTTTTCTTGCTTTCGTGGTATTCTTGCTAGTTACACTAGCCATCCTTACTGCGCTTCGATTGTGTGCGTACTGCTGCAATATTGTTAACGTGAGTCTTGTAAAACCTTCTTTTTACGTTTACTCTCGTGTTAAAAATCTGAATTCTTCTAGAGTTCCTGATCTTCTGGCGCGTATGTATGTCCGCCTACCATCGATGGATCTGAGTCT
+
;BAA8BCCCCCCCBBBCCBBB@@@=@@BBBBCC?BBB@9?@=A?BCCBAAA>B@@@B?@<AAAA;A;AAAAA=>>A9?>@@@/<<89556'5<<:9@>?;?A9=:8;AA<??@@@@>>:>>>9>9>A>>>>>>9>>>A7;;>=>>@@??@@A?>?@<==>=BA<A9>>ACAA;;>:<<<?>3>6;696666)6=;;;,//8667;?::7<CBB/C===A<@<@@=AAA??@@<@<AB??==:>AA<???><<<<<;8;6616=9===4=---3220669::>AAAA
@ATNG8:01562:01241
GATGGTAGTGTGTCTCTGAGAGTAGTACTCATTCGTTTCGGAAGAGACAGGTACGTTAATAGTTAATAGCGTACTTCTTTTTCTTGCTTTCGTGGTATTCTTGCTAGTTACACTAGCCATCCTTACTGCGCTTCGATTGTGTGCGTACTGCTGCAATATTGTTAACGTGAGTCTTGTAAAACCTTCTTTTTACGTTTACTCTCGTGTTAAAAATCTGAATTCTTCTAGAGTTCCTGATCTTCTGGAGATATCATCAGCGAGCTACCATCGATGGATCTGAGTCT
+
9:::6:9;;BCAA?=>A;9:?@@@@CCCDBBB>AABD<BA>D?CCBBBBB=@ABBA=@=@BBDAGABBCCCBBBA?AABBB2BD?BABD<AA@A5;6>9?B99:BBBB?ABCDBCBD@BCDAD?BCCB;;;A=@@@C=AACCCBBBEGGCAAAAB?CBC?AA?A=??BBABBBB5;;;;;.;4;;;;;;;*;;;:D89;CCBBBA@B>ACCC1C999B@D@AA?ABBCDCB=@=@AABBC@CBC@BB;;<;BCABBCCBBA@ACB7<;@@@@C@BBBCCCBBB@
@ATNG8:01569:01246
GATGGTAGTACATGATAGACGACACCAGAAGATCAGGAACTCTAGAAGAATTCAGATTTTTAACACGAGAGTAAACGTAAAAAGAAGGTTTTACAAGACTCACGTTAACAATATTGCAGCAGTACGCACACAATCGAAGCGCAGTAAGGATGGCTAGTGTAACTAGCAAGAATACCACGAAAGCAAGAAAAAAGAAGTACGCTATTAACTATTAACGTACCTGTCTCTTCCGAAACGAATGAGTACGATGAGATCTCGTGTGCTACCATCGATGGATCTGAGTCT
+
:<;;7;<<;;;;99::///</66>B9B=A?AA@?:;4;3:89:BBB?BC>A=BBAAA?CC1C@CCCAABAB;;;0;?:::::$:9254599+;>@:>BECB@B00,0,00+000)//3;>??A@BLDEGC<;9;AAA?BBBC@@AD?C?B@@>@CABBC@@<@?@?@@=77/777,7<;;;3///3;;;8<8&6948/----/6B=C<78695:5:=BAA<AB;;;BB@C?BCD?B;:8:A@A@>@@00/99;;><;;77759A;>:==<://0<>@@D:::BBC
@ATNG8:01574:01250
GATGGTAGGTGCACATGAGTGTATCCAGAAGATCAGGAACTCTAGAAGAATTCTGATTTTTAACACGAGAGTAAACGTAAAAAGAAGGTTTACAAGACTCACGTTAACAATATTGCAGCAGTACGCACACAATCGAAGCGCAGTAAGGATGGCTAGTGTAACTAGCAAGAATACCACGAAAGCAAGAAAAAGAAGTACGCTATTAACTATTAACGTACCTGTCTCTTCCGAAACGAATGAGTACTATGTAGAGCTTATACTACCATCGATGGATCTGAGTCT
+
:==>;???<@>@==<666;;:::8823332888843-4.4;;<=;=8=@,0+/;>09999$5499>665<5555)499:>>>+=<.4.44(3;=:===BCBA;;6;:=?:><?488?A?@ABCBBBBBBDD?BBBB?888:=<:;7??CDC?BBBBBB?@=BA@;:::=;5777)////<1:/6.79;;;)6827.....769497:;<>9>9>>CAA=ABBBDCB>B?ACC>AAA?@@AECCB???:::???AB?BA>>>;;5;==?@>><>>>>@A@A??
@ATNG8:01575:01245
GATGGTAGAGAGACTGTAGCGCACCCAGAAGATCAGGACTCTAGAAGAATTCAGATTTTTAACACGAGAGTAAACGTAAAAAGAAGGTTTTACAAGACTCACGTTAACAATATTGCAGCAGTACGCACACAATCGAAGCGCAGTAAGGATGGCTAGTGTAACTAGCAAGAATACCACGAAAGCAAGAAAAAGAAGTACGCTATTAACTATTAACGTACCTGTCTCTTCCGAAACGATGAGTACCTCTCAGACGCTCGTCCTACCATCGATGGATCTGAGTCT
+
:<==055;?ABBBBA@ABBBB@@@D>LLL>@????@9?8?BB=BB5=<4;<<=<=<<<<,8477797<755;:375:9999'9:5:.599&9;=9<?<///98:5<554039;499435<;;<C@>AC?:0+0000;<<<=<<;;/0*000)/7///:;=4:8:333233/3;91;;755'552+22222$22+255577622,22333705)//<00*0?<845;8:699;2:////68889288:555999::@AA@<<6716>>?A==8967///::<@
@ATNG8:01580:00644
GATACGTACGTCACACGTACTCATTCGTTTCGGAAGAGACAGGTACGTTAATAGTTAATAGTCGTACTTCTTTTTCTTGCTTTCGTAGGTATTCTTTGCTAGTTACACTAGCCATCCTTACTGCGCTTCGATTGTGTGCGTACTGCTGCAATATTGTTAAACGTGAGTCTTGTAAAACCTTCTTTTTACGTTTACTCTCGTGTTAAAAAATCTGGAATTCTTCTAGAGTTCCTGATCTTCTGGTAGAGCGTGCATATATCTACCATCGATGGATCTGAGTCT
+
;BBABDCB@;;<B@BA:;5::<<@<AABB5AA=@?A:::?CC>BAAAC@E@???@<?9??9739995717<;;;.>>9===C3CA877>A=:6588(56222935522299=377739,22788788:888>6:533...56679999994==@7=<(//'...59:;5459=@=?6?;@;98777$7>=>:)45555;::::-44444#444549494;<7:A::6558<.4595543:9=7:<<;55444455:9944489./////;;6;:99;55466
@ATNG8:01581:00677
GATGGTAGCATCATGCATATCTCACCAGAAGATCAGGAACTCTAGAAGAATTCAGATTTTTAACACGAGAGTAAACGTAAAAAGAAGGTTTTACAAGACTCACGTTAACAATATTGCAGCAGTACGCACACAATCGAAGCGCAGTAAGGATGGCTAGTGTAACTAGCAAGAATACCACGAAAGCAAGAAAAAGAAGTACGCTATTAACTATTAACGTACCTGTCTCTTCCGAAACGAATGAGTACAGAGAGTACTATATGTCTACCATCGATGGATCTGAGTCT
+
6B@<<BCCBFDDDBBBBCCCCCBBB?BCB?BBBB>?=>?BCC@ADD?BA>B?BB?>>CCC.A9>ACAC??@AAA:@?BCCDD5BC@C5;::&9@A?CA@@CCBBC?B?BF?CBB=??BABBCCCCDCCCBBC@BBBA??>???A@A>A@D@@>@CBBBBCD?ABCAAB?BB>BBA;@@@>>89885;>>AA/<<7<///<<?;;7;=B???<?<?@CBB@BBBBBBD?C=ACC=ABB?AAAACBBBBBBB@BBBB@@BAA>>>>A:==@@@@@<@BBA?==;@>
@ATNG8:01583:00656
GATGGTAGATACTCGCTGATACACCCAGAAGATCAGGAATCTCTAGAAGAATTCAAGATTTTTAACACGAAGAGTAAACGTAAAAAGAAGGTTTTACAAGACTCACGTTAACAATATTGCAGCAGTACGCACACAATCGAAGCGCAGTAAGGATGCTAGTGTAACTAGCAAGAATACCACGAAGCAAGAAAAAGAAGTACGCTATTAACTATTAACGTACCTGTCTCTTCCGAAACGAATGAGTACGTGTGACGTACGTGAGCTACCATCGATGGATCTGAGTCT
+
///:6:<CCCAA@<===;?<0//:9.676163//9969+//98//38489595//(//////$/4.2232,2::::;3226>?>>+650505=;+;9;6;666==;99.4.4:5;;C:>=;894555=>A>=;;;?99::49=98:7776>9>:95:::@BBB?BABBCB>BB?BBB?B>>?<<@A>@???>/7836555;8;=>:>37575+2+225995:====@@;=+/0:3000*0:9;BB=?<:0/0/;;;;:9/0--7--(////8::288::333385
@ATNG8:01583:00675
GATGGTAGGCGTGTGAGAGTCTGCCCAGAAGATCAGGAACTCTAGAAGAATTCAGATTTTTAACACGAGAGTAAACGTAAAAAGAAGGTTTTACAAGACTCACGTTAACAATATTGCAGCAGTACGCACACAATCGAAGCGCAGTAAGGATGGCTAGTGTAACTAGCAAGAATACCACGAAAGCAAGAAAAAGAAGTACGCTATTAACTATTAACGTACCTGTCTCTTCCGAAACGAATGAGTACGATGAGATCTCGTGTGCTACCATCGATGGATCTGAGTCT
+
;=<<8<==9=ABCCCBCCC?@@;;;06BC?CDBBAA?@<AABBBCC@BB?B?@A?=====.>>CCC??@BCBBB=@@:::::)9:1:0988(8@><>>>?A@@>><><@@<@AA:>?AA?AAA@>>A>>>AA:>>AA7==>AA?886:<A??=?::;A???=AAAAAA=AA<>>>:<>>BC6:77176766(7818>?>AB==><B=BA??:?=BA557<AAAA??><B<BAA9>>@<<<=>888888@@@A@AABAAA===@AA<A???@>>8>>>=??A???
@ATNG8:01584:00663
GATGGTAGCACGACACGACGATGTGTACTCATTCGTTTCGGAAGAGACAGGTACGTTAATAGTTAATAGCGTACTTCTTTTTCTTGCTTTCGTTGGTATTCTTGCTAGTTACACTAGCCATCCTTACTGCGCTTCGATTGTGTGCTTACTGCTGCAATATTGTTAACGTGAGTCTTGTAAAACCTTCTCTTTACGTTTACTCTCGTGTTAAAAATCTGAATTCTTCTAGAGTTCCTGATCTTCTGGTCTACTACACTGTACTCTACCATCGATGGATCTGAGTCT
+
=C;;9<==DDCB?==<ABBAABCCCCCCCCCC@BAAB<AA?A@BCBBBCB@CAAAB?B?BCBB?B?BBBCAAA:945;88;*<<8;956.600(05;00*98/7:;=>?:=>>>>BAA;?<>;A;????;;;>;?AA@8<<>>@@A;@@AAA@@@A<@@@;?@:>:>===?A@@@9===CC5C=A:@;;<<///77707<<99>>>886:ABB/@<==@<@<@@<@@@>>?A<A<>>>AAA<>==8<<>AAAA>>>A??><<<?@@;@>>>?@A;>>>;;;??88
@ATNG8:01588:00682
GATGTAGCGCACACATAGATACAGTACTCATTCGTTTCGGAAGAGACAGGTACGTTAATAGTTAATAGCGTACTTCTTTTTCTTGCTTTCGTGGTATTCTTGCTAGTTACACTAGCCATCCTTACTGCGCTTCGATTGTGTGCGTACTGCTGCAATATTGTTAACGTGAGTCTTGTAAACCTTCTTTTTACGCTTACTCACGTGTTAAAAATCTGAATTCTTCTAGAGTTCCTGATCTTCTGGGTCTCTCTCTCACGCTCTACCATCGATGGATCTGAGTCT
+
<==>===ABJDAAABBB@A@A;:55:9:9:>9BCCC>CC@DABBBBA@@;?@ABA695:9;;7A?ABAA;<;;:6:::9:'=>;>?@C=CA@@?AAA>BB9;;9@AB=AB;;:@?B=BBC@C?BBBBBAA@?CAA@@ECCBA@@BAAABB@@@A>@@@>AC<?<?C<;;@BDD=@:;;6:=@>;;;;;*;@@AB;A@@ACCBCA@=@BBB1BAA@@;@;@@?ABCB;:;<@<@B?@@A>@:;;7;B;;;AA@AA@@AB;;;BB=BBC;;:B?@@?CA@@@@>
@ATNG8:01596:00686
GATGGTAGTATAGAGCTCTACATAGTACTCATTCGTTTCGGAAGAGACAGGTACGTTAATAGTTAATAGCGTACTTCTTTTTCTTGCTTTTCGTGGTATTCTTGCTAGTTACACTAGCCATCCTTACTGCGCTTCGATTGTGTGCGTACTGCTGCAATATTGTTAACGTGAGTCTTGTAAAACCTTCTTTTTACGTTTACTCTCGTGTTAAAAATCTGAATTCTTCTAGAGTTCCTGATCTTCTGGGCTGCGCTGATATGCGCTACCATCGATGGATCTGAGTCT
+
;A99.59>BBBBBCEDBBBECCBABBCGCCBA=@@@@<AC@F??@?ED@@=?CA??;?9?=>A=B:>>BA>>>@@<@ADDD/?<:;7888&2:55.6??;AA<>;==>>:>>??@@>><>?@=B<?>=::;;?=@@A@=@@@A@@>>>>?BA>?>?7;;:=>>:>;>??????AA:=====2==A<A?CCC/AA@A@6:8<<=?>=>A89999,9666@9@5==<ABBC>>>=A=AA<<<@;<<>>4<///=999>>;<<=>@@@@<>>>?<;=7666999666:
@ATNG8:01598:00645
GATGGTAGCAGACGTGACAGAGCGCCAGAAGATCAGGAACTCTAGAAGAATTCAGATTCTTAACACGAGAGTAAACGTAAAAAGAAGGTTTTACAAGACTCACGTTAACAATATTGCAGCAGTACGCACACAATCGAAGCGCAGTAAGGATGGCTAGTGTAACTAGCAAGAATACCACGAAAGCAAGAAAAAGAAGTACGCTATTAACTATTAACGTACCTGTCTCTTCCGAAACGAATGTGTACCTCTCAGACGCTCGTCCTACATCGATGGATCTGAGTCT
+
C?;;9<=BBCGGHFA@AGCCCCBBA@DCC@BA@@@@=@?AECCCAC?CC=A>BBBBB>@A?C?CA=AA>>>@AA7>;99999(9:39;>?@8AAA=@@@@@@B??:>9?>=?>>:>@@AB@@@CCCCCCCCC@C@A@@BBAAAA@@<B=B99;;BCCBBBC?BBBAA@>CC@B@@;?>><>9==>998888(7=9@788>>>BB<B=@@@B:=:==CBB@CCCBBBB<@<@AA9AAA>?@?CBBB?BAAACCC@@?ABBAD;@@???AAAAB=:::@@??:;;
@ATNG8:01598:00649
GATGGTAGGCGTGTGAGAGTCTGCCCAGAAGATCAGGAACTCTAGAAGAATTCAGATTTTTAACACGAGAGTAAACGTAAAAAGAAGGTTTTACAAGACTCACGTCAACAATATTGCAGCAGTACGCACACAATCGAAGCGCAGTAAGGATGGCTAGTGTAACTAGCAAGAATACCACGAAAGCAAGAAAAAGAGTACGCTATTAACTATTAACGTACCTGTCTCTTCCGAAACGAATGAGTACTATGTAGAGCTCTATACTACCATCGATGGATCTGAGTCT
+
=C@C?CCC@DDDCBBBCCHCCB99:26BA@CC@?@C@C@ABAAACC=??=??BCAAABBB2B?BBC@??CCCCE>B>99999(8:497<<=186;:9:8:?@?AAAA<@@<@@>9=====@@@A===@@@AA;>>>@9>>?88:@>:>:>;;:=:::AAAD:?>==AA;@@:@>>:>>;::/976/68988*///767:=///7=9=?>D<B=B>;;;<AA?A@@@<A<@@@:@AA<>>:=//////<=?B@@??>>>AAA@@@<A@@@A@@<@@@@@@@?;:
@ATNG8:01613:00643
GATGGTAGTATATCGCGTCGCTATCCAGAAGATCAGGAACTCTAGAAGAATTCAGATTTTTAACACGAGAGTATACGTAAAAAGAAGGTTTTACAAGACTCACGTTAACAATATTGCAGCAGTACGCACACAATCGAAGCGCAGTAAGGATGGCTAGTGTAACTAGCAAGAATACCACGAAAGCAAGAAAAAGAAGTACGCTATTAACTATTAACGTACCTGTCTCTTCCGAAACGATAGTACTGCGTCTCACTCTCGCCTACCATCGATAACCTCGAGTCT
+
:<:;7;<CC>DGBBBBDDDCBBCAA=?AB?<<;B;;4;299=@??B:BC@B=?@BBBCCD1?<?CAAABA@@CA@@@:9:::(:>9=;??>6@A@?BBBA>>?>@<B=::5;;;4:<>8;;9@BCABAC@@@?BABB?AAABBBBB?@;>00,0==>@?BB>BBBBAA@BB?BBE?BBBAA9A::58?@@@.884<9<<>@@@D=B=A?;;6;5;;CCC@CEDCCBC@@=A@@9<000@@@@@??BABDBBAAAACBCB@CCD?@@@@???:@;::99@@99
@ATNG8:01618:00648
GATGGTAGTCTCAGATAGTCTATAGTACTCATTCGTTTCGGAAGAGACAGGTACGTTTAATAGTTAATAGCGTAACTTCTTTTTCTTTGCTTTCGTGGTATTCTTGCTAGTTACACTAGCCATCCTTACTGCGCTTCGATTGTGTGCGTACTGCTGCAATATTGTTAACGTGAGATCTTGTAAAACCTTCTTTTTACGTTTACTCTCGTGTTAAAAATCTGAATTCTTCTAGAGTTCCTGATCTTCTGGTATGACTAGTGTACTACTACCATCGATGGATCTGGAGTCT
+
@:668<?@A;;AABBC@@;99A@AA@?8;=9918=><9;;;>=;;9?:>>5=@A;99(868:<@<@=@BB<><;7;<4::=>>+<:=3:9;;4::;>=>9:65>;>999BC>AA@BCAAA>?;;7;>CBB@A@@@=A:;:;@>@@?@A@@@><<<:00*/0/38=:;4=8<595;;?>@?;??>4=;@;:::::(:@==B>C995665999)////$////96:6:;79555:<<8A9@<;B<@<<8:79A>@=BBCCCBBCCCCEDLL?@@@;;;@<;<@00+0::=@
@ATNG8:01620:00651
GATAGCTCTGCTCTGACTCTCGTACTCATTCGTTTCGGAAGAGACAGGTACGTTAATAGTTAATAGCGTACTTCTTTTTCTTGCTTTCGTGGTATTCTTGCTAGTTACACTAGCCATCCTTACTGCGCTTCGATTGTGTGCGTACTGCTGCAATATTGTTAACGTGAGTCTTGTAAAACCTTCTTTTTACGTTTACTCTCGTGTTAAAAATCTGAATTCTTCTAGAGTTCCTGATCTTCTGGGTGCGCTACAGTCTCTCTACATCGATGGATCTGAGTCT
+
>==BCCCCCCBBCCDCBBBCCCBBBCCBB?B??@<@@=A>BCCBBCGACCBBB?C?CDBB?C@BBBDA@@BC@CCDDD2CC?ACCD=BBCC@CCC@BB?::;CCCACBBBCBCC@DBB?B?CCECAA@C@CCCC@CAABBACBBCBBBCBAB?ACA@DD?B?BBBBBCCBA;A;;;;.;=C>;;;;<*;BBBJ?CCDCAAAA@@5;;;;*;??CC@E@DC@B@@@C@@?AABBAAAB=>9;;0<BB;;;BBBCCBBBBCCCCDCCCBBB@BBBBDBB???
@ATNG8:01620:00682
GATGGTAGGCGTGTGAGAGTCTGCCCAGAAGATCAGGAACTCTAGAAGAATTCAGATTTTTAACACGAGAGTAAACGTAAAAAGAAGGTTTTACAAGACTCACGTTAACAATATTGCAGCAGTACGCACACAATCGAAGCGCAGTAAGGATGGCTAGTGTAACTAGCAAGAATACCACGAAAGCAAGAAAAAGAAGTACGACTATTAACTATTAACGTACCTGTCTCTTCCGAAACGAATGAGTAACAGAGAGTACGATATGTCTACCATCGATGGATCTGAGTCT
+
;DCC@BCCACCDCEBCCDHAA@AAB6;BB@BC9:;C@C?BBCCAAA=??<??AA???BBB3B?BCE??>BBDDD>>>88878(89494;;;1;;<;C;5:@AAAB;@;@D=B=;7;;<>>A@@@@@AA>?>A;=>?B:;;<@=?::8<=A@@=?;;;=@@B=AAAA>>:>@<?@A9<=>=>5<;:666666)//)/;9<:;;B@@<@<B==<=F=A667=8<<B????7;7;@B:@@@8;;@A::7;@@@A@=>=:::>==>A>>=?<@@@@?==8=>>>>;??;9
@ATNG8:01622:00640
GATGGTAGCGCGACGAGCGTAGACCCAGAAGATCAGGAACTCTAGAAGAATTCAGATTTTTAACACGAGAGTAAACGTAAAAAGAAGGTTTTACAAGACTCACGTTAACAATATTGCAGCTGTACGCACACAATCGAAGCGCAGTAAGGATGGCTAGTGTAACTAGCAAGAATACCACGAAAGCAAGAAAAAGAAGTACGCTATTAACTATTAACGTACCTGTCTCTTTCGAAACGAATGAGTACGTGTGCGACGTGTCTCCTACCATCGATGGATCTGAGTCT
+
5B??=@BCCGCCDCCBBCCBBCCCC>BBC@ECBB::8:=BBEBBBC?BB?B?99:AAABC2B@BB?AB?>>766(6;:;;;;';>=<5555'5<>9=@;@CBBCC@C?CC?BAA>BBCABBBCCCCCCCCCC<@@CE@@???BBBC?C@BBB?BBBCBAAB>CC?@@B>BC>BBB>?<>@D;69:<???@@2?B>A8::?@ABD>A=ACCF?B?BBBBB?CB>>>?>?7>@AA9>BB>@?@BBCBB@BB889B@AD>>>>;7>@?=A???@@A<A??@@>>=>?
@ATNG8:01580:00704
GATGGTAGTGTCAGTGCGCGTCGTCCAGAAGATCAGGAACTCTAGAAGAATTCAGATTTTTAACACGAGAGTAAACGTAAAAAGAATGTTTTACAAGACTCACGTTAACAATATTGCAGCAGTACGCACACAATCGAAGCGCAGTAAGGATGGCTAGTGTAACTAGCAAGAATACCACGAAAGCAAGAAAAAGAAGTACGCTATTAACTATTAACGTACCTGTCTCTTCCGAAACGAATGAGTACGAGAGAGCACACGTGTCTACCATCGATGGATCTGAGTCT
+
9<5506=CCCCCCCCDCCCBBBBBA?ABA;??::;A@A?BBBCDCF???<??@AABBCCC2B?BCACCCCC:9909:==>>?0>C@BCBCC;CCC@CBBBCBBBE>@>@B?BCC?AAACCDDCFBBCCCCBB@BBBB@BAA@BBBC>C@B??=?CBB@ACA??@A@@@?BB?BBB?BAA@?98786:ADDE/:96:///::>AA=B<CCAA=B;>>CBCHBBCDCBB@C?BCC>CBB?BBBBBBBBBBCCB:>>BA@=>=====A<AA@@>AA<AA::<EA>;;
@ATNG8:01583:00739
GATGGTAGCTCTGCTCTGACTCTCGTACTCATTCGTTTCGGAAGAGACAGGTACGTTAATAGTTAATAGCGTACTTCTTTTTCTTGCTTTCGTGGTATTCTTGCTAGTTACACTAGCCATCCTTACTGCGCTTCGATTGTGTGCGTACTGCTGCAATATTGTTAACGTGAGTCTGTAAACCTTCTTTTTACGTTTACTCTCGTGTTAAAAATCTGAATTCTTCTAGAGTTCCTGATCTTCTGGGCTGCGCTGATATGCGCTACCATCGATGGATCTGAGTCT
+
=9==499@CCICCCCCC:;;BBBAA@@@BBBB?BBDC?A?>@?CBCCCCB?BBBBA?B=@BBA?B?CCBBDBCBB@CDDDD1AA?BBCE@BBCC<;;H@CC@C@@CCH@CBBBCDBC@CCD?C?CCCCBA@C@BBBB<A@@;;;@@BBBCCAAAA?BBB@BK@C=A@DBCBECA@;;;0:;A;;<;<;*;@@AA<BBBAAABA@@;@@@@0?@?@@?B@DD?CCCCDCB@B?:::BBB>A@BB<BAAACCCBBBCAAAC@@@B?BABAA@@=?@AAABAAAB
@ATNG8:01587:00710
GATGGTAGTGATACAGATCAGACACCAGAAGATCAGGAACTCTAGAAGAATTCAGATTTTTAACACGAGAGTAAACGTAAAAAGAAGGTTTTACAAGACTCACGTTAACAATATTGCAGCAGTACGCACACAATCGAAGCGCAGTAAGGATGGCTAGTGTAACTAGCAAGAATACCACGAAAGCAAGAAAAAGAAGTACGCTATTAACTATTAACGTACCTGTCTCTTCCGAAACGAATGAGTACTGCGTCTCACTCTCGCCTACCATCGATGGATCTGAGTCT
+
BCBC@CCBBCBCDCCCCCCCBCCCB?BAA9ACA@AB?B?BBBAAAB?BB>A=@@>56666(26=B=ABAA@AAA9A@CDDCC5BC@C@CKI<CCB>BAA@ABBCB@C@CC?B@?=A@ABBBCBECCCC@@@C?BBBB@B@??888@<A?C@@?BBBDCCAA?CBCBBB@BA<=<=8<<888*:=>;<<===.;A:A688ABBAA<?<?@@@=A=AACCD@CCBBBAA>A?BCD>AAA=AABBBCBBBBBCBCBBBABBBBB?ABB@CBBBBBC@BBAAABBBBB
@ATNG8:01588:00726
GATGGTAGGTGCACATGAGTGTATCCAGAAGATCAGGAACTCTAGAAGAATTCAGATTTTTAACACGAGAGTAAACGTAAAAAGAAGGTTTTACAAGACTCACGTTAACAATATTGCAGCAGTACGCACACAATCGAAGCGCAGTAAGGATGGCTAGTGTAACTAGCAAGAATACCACGAAAGCAAGAAAAAGAAGTACGCTATTAACTATTAACGTACCTGTCTCTTCCGAAACGAATGAGTACCTCTCAGACGCTCGTCCTACCATCGATGGATCTGAGTCT
+
A@;;9ACF@CABBCCCCCCBAADDC?????@@?@@?<@?BA@AADC@CD@C=@@B;;;;;.;?DCCCCCCCBBA;@@;;;;;*;<5;<@?@8@AA=ABBBBBBCB?B@A@=@AB?BBCBCCBCCCCCCBBBB@BAAB?A???????<A=A@@>ACFCCCBB?BAB>??>AC?AAA599@??8:8818::::+6949/////5>?<?9>AAA9>022C>B?CBBBBCC>@?@CD>ABA?@?????B?BCCBBBBABBCB;;;<A<=:=<AA?:;8;CBBA@A?@@
@ATNG8:01590:00704
GATGGTAGGACGGAGCGTCTGAGAGGTACTCATTCGTTTCGGAAGAGACAGGTACGTTAATAGTTAATAGCGTACTTCTTTTTCTTGCTTTCGTGGTATTCTTGCTAGTTACACTAGCCATCCTTACTGCGCTTCGATTGTGTGCGTACTGCTGCAATATTGCTAACGTGAGTCTTGTAAACCTCTTTTTACGTTTACTCTCGTGTTATAAATCTGAATTCTTCTAGAGTTCCTGATCTTCTGGGCTGCGCTGTTATGCGCTACCATCGATGGATTCTGAGTCT
+
///;255505//)////55>9;;6646===666:=?A>244.4.49>=>>?:;;699=?<??@@5;295999555:644444$4<8;@BA6;9::4;9925<255:;;:270///;;;)/4939.55999955.95<<299=999=944<<::6:63///4///6194338888:7;<<<2:.444444$44444(48:89:=///2////)////<8>9;;7;<<=<<<:=9=>>=<@:77:9,9959@@CBB?BBA@@@A@B?ABB@:99277-7>;?;<;;
@ATNG8:01592:00734
GATGGTAGGACGGAGCGTCTGAGAGGTACTCATTCGTTTCGGAAGAGACAGGTACGTTAATAGTTAATAGCGTACTTCTTTTTCTTGCTTTCGTGGTATTCTTGCTAGTTACACTAGCCATCCTTACTGCGCTTCGATTGTGTGCGTACTGCTGCAATATTGTTAACGTGAGTCTTGTAAAACCTTCTTTTTACGTTTACTCTCGTGTTAAAAATCTGAATTCTTCTAGAGTTCCTGATCTTCTGGTGTCTGATCTGTATCACTACCATCGATGGATCTGAGTCT
+
::;<7--/)///)////<;?@@BFLHCBBCCCC>BADD>CC?B@CCCBBCH@CAA@B>A>BEBA>B@A@@BB@@@C@CCDEE5A@=@BBB=BB;;9<CC?BC@BAACBJ@CCCCCCBB@DDC?B?BCA@AA@C>BBCC>BBBA@@BBBBABBBA??=ADE@EC@C=@?ABA;;;B9=::::*94=<@@@@@1@BB@@=A@@?@BB@9:49999'9>>=@=@>AB@@@@CB@@@D@@@?BBB=?@A<AAAABBBDBCBCCCCEDG;;<;BBBAAA?AA@?@A??@@
@ATNG8:01593:00690
GATGGTAGGACGAGCGTCTGAGAGGTACTCATTCGTTTCGGAAGAGACAGGTACGTTAATAGTTAATAGCGTACTTCTTTTTCTTGCTTTCGTGGTATTCTTGCTAGTTACACTAGCCATCCTTACTGCGCTTCGATTGTGTGCGTACTGCTGCAATATTGTTAACGTGAGACTTGTAAAACCTTCTTTTTACGTTTACTCTCGTGTTAAAAATCTGAATTCTTCTAGAGTTCCTGATCTTCTGGTGTCTGATCTGTATCACTACCATCGATGGATCTGAGTCT
+
<===8BBB@BCBBBCBCCCCCCBB?CCCCCBB?CCCC;CC?C=BBCCBBB@CCBBB?B?BCCC?C@CCDCCCCB@;99999':B=A@BA<ABBB?BAA?AB?A@AEEE@CDDDDDDC@DBB?B@CEBBCBBB@CCCC?CBBAAABABBBBCBBBB@BCB?BB?B?BBBAA000G@FEHHL;@=@>;;;;;*;BBCC>CCCCCCCCBBADDDD5CBBCCAC@BC?CCCCCCD?C?@@ABBB?B@A=BCCBBBCCBB@AACCDCBBB?CCBAABB@BBBBBBA>??
@ATNG8:01595:00710
GATGGTAGCGAGCGAGTGTGTATACCAGAAGATCAGGAACTCTAGAAGAATTCAGATTTTTAACACGAGAGTAAACGTAAAAAGAAGGTTTTACAAGACTCACGTTAACAATATTGCAGCAGTACGCACACAATCGAAGCGCAGTAAGGATGGCTAGTGTAACTAGCAAGAATACCACGAAAGCAAGTAAAAGAAGTACGCTATTAACTATTAACGTACCTGTCTCTTCCGAAACGAATGAGTACTGCGTCTCACTCTCGCCTACCATCGATGGATCTGAGTCT
+
9945.59@BDDBAABCGJECCCBBB?CCC@CDCC@A=@<?>BBBB@=@C>B>ABCCCDDD3C@CCCCCBCCDDD>BBBCCCC5BB@C?CBB<BDIABABBCCBBA?B?BB>BBB>A@B=??CDCCCCCBCBC@BBCC?C???BBBB?E@B:::;DBBBBAC@CDD??@>BC@B@B?BB@@>8879;>BBFC;BB?B???A=>AA<A=A====A=@@CDCACBBBCCC@B?BDD>BBC?BABBDBA@BBBCBCBCCBBBBCC?BBB?BCBCCBC@CCBCBCCC:;
@ATNG8:01595:00715
GATGGTAGTGTGTCTCTGAGAGTAGTACTCATTCGTTTCGGAAGAGACAGGTACGTTAATAGTTAATAGCGTACTTCTTTTTCTTGCTTTCGTGGTATTCTTGCTAGTTACACTAGCCATCCTTACTGCGCTTCGATTGTGTGCGTACTGCTGCAATATTGTTAACGTGAGTCTTGTAAAACCTTCTTTTTACGTTTACTCTCGTGTTAAAAATCTGAATTCTTCTAGAGTTCCTGATCTTCTGGTCTATTACACTGTACTCTACCATCGATGGATCTGAGTCT
+
C=<<8<=@CAABBCC@A@A@@@000/;;;;>C7=>AC>CC?C?CCCCCCC@CCCCC@C@@??C<A?ACCCDDFCC?CCCCD3CC?BBCC=@@:::;BC?BB?;;;CCD@CCDECCBB@BCC@C?CCCBBB@?<?@BA=AABBBBBBCBBBEB@@?=A::8:C?B=?@CCCCCCE?A;;;;.;=B>;;;;;*;BBCD?CCBBCCCCBB>BBBB0A@@ABAE?BC@BBBCCCC?A>@@?@@@>ACC@CBCBC@CDCCBBBCBBBBCD@CBBBAAA>AC@??BBC?9
@ATNG8:01597:00704
GATGGTAGTAGTACACTAGTCATACCAGAAGATCAGGAACTCTAGAAGAATTCAGATTTTTAACATCGAGAGTAAACGATAAAAAAGAAGGTTTTACAAGACTCACGTTAACAATATTGCAGCAGTACGCACACAATCGAAGCGCAGTAAGGATGGCTAGTGTAACTAGCAAGAATACCACGAAAGCAAGAAAAAGAAGTACGCTATTAACTATTAACGTACCTGTCTCTTCCGAAACGAATGAGTACTACTCTCAGAAACACACTACCATCGATGGATCTGAGTCT
+
:@A@7;=BB<?>>>>;@;<<<@;;>4>::.5>000<2<27;@444:5>87?7898?:BBB1B>BBCB=88:=8;8/6////////#/9(3,333&225.55556679939;>=:;;;;@@@AFCBBCBBBB999?:>?=><?@@@>>>A2:4::829BAAABBB?BCCBA@;<<677707/777.5//)/////(-3-6///;;>>@<@=A???<A<@@CCD@CCCBBCB>A>ADC<CAA?BBCBBBBAAACBBAAACD>CA=<<=@A?>@>>=AA=A>>@AAA>>>
@ATNG8:01598:00695
GATGGTAGCACGAGTCACTCATATCCAGAAGATCAGGAACTCTAGAAGAATTCAGATTTTTAACACGAGAGTAAACGTAAAAAGAAGGTTTTACAAGACTCACGTTAACAATATTGCAGCAGTACGCACACAATCGAAGCGCAGTAAGGATGGCTAGTGTAACTAGCAAGAATACCACGAAAGCAAGAAAAAGAAGTACGCTATTAACTATTAACGTACCTGTCTCTTCCGAAACGAATGAGTACTATGTAGAGCTCTATACTACCATCGATGGATCTGAGTCT
+
;BCC?CCBCCCFBBJBCBCDFCCBB:>9;79BCC;;8;>A@A@@@A>AD@D?@??@@@@A2A>BBBBBACCCDD=@@BCCDD5A@?C>BBB7CAB>BAB@CBBBD>A>AA=@AA=???BCBBBCDCCC?@?A?AABB>A@AA@@AB=A=B;:6;BA@ACBB@BCDBAA?BC=AAA<??AAA+88818>CCC/BB:=888?>>AA=A=A@@@=@;>?B@@<@@@@BBF@C?BAC=CCD>AABBCBBBBBBBB>>@@@>==A>==>>:===>?<@=A::9BCCCB?
@ATNG8:01602:00724
GATGGTAGTGTCATATGAGAGTGTGTACTCATTCGTTTCGGAAGAGACAGGTACGTTAATAGTTAATAGCGTACTTCTTTTTCTTGCTTTCGTGGTATTCTTGCTAGTTACACTAGCCATCCTTACTGCGCTTCGATTGTGTGCGTACTGCTGCAATTTTGTTAACGTGAGTCTTGTAAAACCTTCTTTTTACGTTTCTCTCGTGTTAAAAATCTGAATTCTTCTAGAGTTCCTGATCTTCTGGTATGACTAGTGTACTACTACCATCGATGGATCTGAGTCT
+
5---(--5555555:<==;;;<<<<555<==?:?=>>0667;8<>=BB>B<;:9<:.3-333:4;5:<<945:5405====+552489;/85;<8<>C@BC@BA;000+00//98;<,//:6:3::<656<@499@@:C;;AB999B@@@B??@A<@BB-9924.4::333448-33888+87;7:<???+==:::299///:::=8<;;7'783326=6==05522227(.(...678/2227=8988A@@?A===8333733,39;;8886833/..3...
@ATNG8:01613:00733
GATGGTATCTATACGTATATCTATGTACTCATTCGTTTCGGAAGAGACAGGTACGTTAATAGTTAATAGCGTACTTCTTTTTCTTGCTTTCGTGGTATTCTTGCTAGTTACACTAGCCATCCTTACTGCGCTTCGATTGTGTGCGTACTGCTGCAATATTGTTAACGTGAGTCTTGTAAAACCTTCTTTTTACGTTTACTCTCGTGTTAAAAATCTGAATTCTTCTAGAGTTCCTGATCTTCTGGTATGACTAGTGTACTACTACCATCGATGGATCTGAGTCT
+
BCBB@BCCCDDDDCCCCCCCDCCCBBCBCBBB?DDJJ>CC@C@CCCBCBB?@BAAA=A>AACC;@>@AAA@BBBB?BCCCC3BB?BBAA8?@BA7;:B@CC@AAABBC@CCCBABBCACCC>A?CCBBBBBB>BBCC@CBBBBBBBBDBBBBBBA?BBB?AB?A>ABDCBBBBC=@;;;;-;=C><;;;;*;BBBD>CCEEGFCBBB>AAAA2ABBBC@C@CC@DCCCA::5;9?ABBBB@C@B@CBBBCCCCCBBCCECCCCCC@CCBBBCB@CCBABBBB98
@ATNG8:01615:00700
GATGGTAGACATATCGTACTCTCTGTACTCATTCGTTTCGGAAGAGACAGGTACGTTAATAGTTAATAGCGTACTTCTTTTTCTTGCTTCGTGTTATTCTTGCTAGTTACACTAGCCATCCTTACTGCGCTTCGATTGTGTGCGTACTGCTGCAATATTGTTAACGTGAGTCTTGTAAAACCTTCTTTTTACGTTTACTCTCGTGTTAAAATCTGAATTCTTTCTAGAGTTCCTGATCTTCTGGGTGCGCTACAGTCTCTCTACCATCGATGGGATCTGAGTCT
+
BB;;26=CCCCDDDCBDCBBCBBBCFDCB999:?999,:=9?>ABBAABB?B??9:59?B@A?:=<>>>AAA@8;479969(77/6/-(---..0572550577>>>9=>==?B@@<@@@<?<?B>>=>>?=AAAB<@??===??>>>BB888B===>=@@=@7;;>=>?>?>;<=<==1?9=:==@@@,99699)--63222335+222&28999494552'288875505)..556:688881..-9776669;;=>>>@@B<>>=AC;;;/763---9::>
@ATNG8:01616:00698
GATGGTAGCGCATATCAGCGCAGCCCAGAAGATCAGGAACTCTAGAAGAATTCAGATTTTTAACACGAGAGTAAACGTAAAAAGAAGGTTTTATCAAGACTCACGTTAACAATATTGCAGCAGTACGCACACAATCGAAGCGCAGTAAGGATGGCTAGTGTAACTAGCAAGAATACCACGAAAGCAAGAAAAAAGAAGTTACGCTATTAACTATTAACGTACCTGTCTCTTCCGAAACGAATGAGTACTATGTAGAGCTCTATACTACCATCGATTGATCTGAGTCT
+
?@==:BBAABCCCCBBCCCCCCCCC?CBB@CCB@AA@D@CBBA@??=?A=A@DBCBBDDD5EA;;;CBACBBAC=BBBBCCC2CC?B<@@@7;:9@>996:8::44048;=7A7937<>9<;?@;;;;9C?A@@BABC>@@@CCAAA@C@C;;:;BCCCDCD?9::@@@@ED@BBB>AA??=5<=<;>>>>@@&<>6::078==??@<@>@@@@<@=??CAA?@CBAAAA:>:9::.:;;59===?>>A@AAAA???A??6<=///=@9==@>>><BB@@?C@??BB
@ATNG8:01619:00716
GATGGTAGGCGTGTGAGAGTCTGCCCAGAAGATCAGGAACTCTAGAAGAATTCAGATTTTTAACACGAGAGTAAACGTAAAAAGAAGGTTTTACAAGACTCACGTTAACAATATTGCAGCAGTACGCACACAATCGAAGCGCAGTAAGGATGGCTAGTGTAACTAGCAAGAATACCACGAAAGCTAGAAAAAGAAGTACGCTATTAACTATTAACGTACCTGTCTCTTCCGAAACGAATGAGTACGATGAGATCTCGTGTGCTACCATCGATGGATCTGAGTCT
+
<BBB:BCC@ABCC>CCGFHABBHC@6>CDABB::<C?C>AABBBBB???=??BCA@@DDD3A?ACD???CCCCC>B=88888(8>9>6>==2>>?;?>>>BA@@@;?<?B=@;95:=:;;>>>@BBBB>??A<@>@A9<:::>>::8;=AAD<A???A@A@:??@@@@;@@;??A<>=>=?6<<>?<<;::*7718@?>@B;;;<@=DCAA;A8;=???;A>==<>A6<9=@@:@AA<>>>A878>>>>@@@A@A>======>AA<A@@>>>A=AAA:;:@@>>
@ATNG8:01622:00696
GATGGTAGTGTGTCTCTGAGAGTAGTACTCATTCGTTTCGGAAGAGACAGGTACGTTAATAGTTAATAGCGTACCTTCTTTTTCTTGCTTTCGTGGTATTCTTGCTAGTTACACTAGCCATCCTTACTGCGCTTCGATTGTGTGCGTACTGCTGCAATATTGTTAACGTGAGTCTTGTAAAACCTTCTTTTTACGTTTACTCTCGTGTTAAAAATCTGAATTCTTCTAGAGTTCCTGATCTTCTGGGTGTATCAGCGAGTATCTACATCGATGGATCTGAGTCT
+
=B?>5;;;?AE<<<666554<555:<43444939:;<6<>:>;>>??@>>@CICBB?B=AB@A>A@CBA><>/0)/6:;===+<<:;;<@8==BB>==>9>D=@@@@@C>BCBBBBBC@DCC@C@;;;D;;;C@CA@A>B<<;ECCDFB@@@AAAC>BAC>AA@F=??A@@@BBB<@@A@@3@;@5::CBC2B@@@A;AAA>>>@000*0000'0=999<?;>B<999@@=@5>3>8898:.435909:@<@@?@AB@?@?@@@::::9:;=;:00000;::78
@ATNG8:01623:00731
GATGGTAGTGTGTCTCTGAGAGTAGTACTCATTCGTTTCGGAAGAGACAGGTACGTTAATAGTTAATAGCGTACTTCTTTTTCTTGCTTTCGTGGTATTCTTCTAGTTACACTAGCCATCCTTACTGCGCTTCGATTGTGTGCGTACTGCTGCAATATTGTTAACGTGAGTCTTGTAAAACCTTCTTTTTACGTTTACTCTCGTGTTAAAAATCTGAATTCTTCTAGATTTCCTGATCTTCTGGGTCTCTCTCTCACGCACTACCATCGATGGATCTGAGTCT
+
9::;5;;ABEBBBBBAA;55?????BBBB@9979AAE>BA?B@BBCBCDE@CCCCC@B@BCBB@DADBBACCCCC@BBAAA0AB>BABC;@@@B6;:B=BC@BEEDC@BBB@@@CC@BABAF@@??BAAAA@DABA=AACBAABCBCBCCBBCB?CCC?BB@C@BB@@@BBCC@BBBCB9D@D?CBBBB0AAABB;A@@@@BBBBB?BBBB0BCC;;9;?BB@BCDCCCC>CABBBBBC=A;;;0;AAABBBBBBDB;<;;;;@>AB@@@AA>ACABBCBBBB
@ATNG8:01627:00727
GATGGTAGTGTCATATGAGAGTGTGTACTCATTCGTTTCGGAAGAGACAGGTACGTTAATAGTTAATAGCGTACTTCTTTTTCTTGCTTTCGTGGTATTCTTGCTAGTTACACTAGCCATCCTTACTGCGCTTCGATTGTGTGCGTACTGCTTCAATATTGTTAACGTGAGTCTTGTAAAACCTTCTTTTTACGTTTACTCTCGTGTTAAAAATCTGAATTCTTCTAGAGTTCCTGATCTTCTGGATAGCGACGCGATATACTACCATCGATGGATCTGAGTCT
+
9AAA8<?BCCIJCCBBCBBBBCCFC:::A@>@;@BBB9A@7;4:ABCCBB?CDDCC?A=AB@?=A@BCCDBBBBA?99999)9A?BBBB>B=CC?BAD@CI?ABACCC@CCCCCBCBACCC?C?BBCC@AAC@CCCCACCCBBBBBCCCCCC>??@BBB@BB?B?AABBBCBCF@AA@@@6@=@;;;;;;*;@AAB=BBCBBBCAAA<@@@A0@BBCC@CBDD?CCDCBBB?B@BBBCCC?BBB?BC@A@CEBBCCBBCBBBBBB@BBBBBBC@IDBBBBBB:9
@ATNG8:01578:00743
GATGGTAGTGTGTCTCTGAGAGTAGTACTCATTCGTTTCGGAAGAGACAGGTACGTTAATAGTTAATAGCGTACTTCTTTTTCTTGCTTTCGTGGTATTCTTGCTAGTTACACTAGCCATCCTTACTGCGCTTCGATTGTGTGCGTACTGCTGCAATATTGTTAACGTGAGTCTTGTAAAACCTTCTTTTTACGTTTACTCTCGTGTTAAAAATCTGAATTCTTCTAGAGTTCCTGATCTTCTGGATAGCGACGCGATATACTACCATCGATGGATCTGAGTCT
+
CBA=8<<AB<996=:::<9559>?@CBBBCCD?BBBB>BB@E?BBCDBCC@CCCCCAC@CBBB@D?BBBCCCCCB?CCDCC3CC@BABB=ADCB=A@B>BB?BBBCCC@CCBCDECB?BBB@C?CCCCBCBB@CCCC?CCCCCBBBCCCCBACAC?BBD@BB>B>ABCCCCBCC@B@>>>-:5:>;;;;;*;A@AC?GCCBEFCCCB=A@@@,@BABC@CADE@AABBBCB@C@CCBBBC@BBB@BCCCCCCDCCBBBBBCBBBF?BBAAABB@CECBBCCB@@
@ATNG8:01583:00751
GATGGTAGATACTCGCTGATACACCCAGAAGATCAGGAACTCTAGAAGAATTCAGATTTTTAACACGAGAGTAAACGTAAAAAGAAGGTTTTACAAGACTCACGTTAACAATATTGCAGCAGTACGCACACAATCGAAGCGCAGTAAGGATGGCTAGTGTAACTAGCAAGAATACCACGAAAGCAAGAAAAAGAAGTACGCTATTAACTATTAACGTACCTGTCTCTTCCGAAGCGAATGAGTACACATCGTCGTGTCGTGCTACCATCGATGGATCTGAGTCT
+
=CAA:BCGCCHCCB==CCDAAABCC>CBB?BBBCBB?B@CBBBBBB?BB?B???;;;CDC/D<AAA@@@@???B:==;;;;;*;C>E6;;<6;BB@BA@BCCCBB?B?BC@BBD=?>BBCBBECBDCCBABD?BBCC?BABBBBBB=@<@??;@CCBBBBC?CCAAAC?CC;@?C?BBBBB=====A@AAA/@@<>777@@@BA<A;>?AA=A;AACBB@BBBACA@=@<@@;@BBA>ACCDCCCCAAACBBBB@??AB@:::@@=???B>AB?A?;;;>>>?>
@ATNG8:01583:00787
GATGGTAGGTGCACATGAGTGTATCCAGAAGATCAGGAACTCTAGAAGGATTCAGATTTTTAACACGAGAGTAAACGTAAAAAGAAGGTTTTACAAGACTCACGTTAACAATATTGCAGCAGTACGCACACAATCGAAGCGCAGTAAGGATGGCTAGTGTAACTAGCAAGAATACCACGAAAGCAAGAAAAAAGAAGTACGCTATTAACTATTAACGTACCTGTCTCTTCCGAAACGAATGAGTACCTCTCAGACGCTCGTCCTACCATCGATGGATCTGAGTCT
+
6BC>:@??9<<C==?>==BCCCBA@;@::49AB@@@=@?BCCBBDD@GABB>AAA;;;;;*;>DCCCCFBB;;;7;AABBCC5BB?B?BBB6@@?<??@CCBBBB=@;>;8899?AAABBAAAFECCCBBBC?CCCC?BAAAABBB?A?B::8:CDCCBBB?A>?>@@>@B<A@@3999::,886499998:$6723/..58;:8<858<994949=CCCACCC@@AC>@=@CD=CCC=?@ABAAD@9:9AACCAAA@A>:;5;8818;>>;;;8887=>=:;:@
@ATNG8:01584:00777
GATGGTAGCTCTGCTCTGACTCTCGTACTCATTCGTTTGGAAGAGACAGGTACGTTAATAGTTAATAGCGTACTTCTTTTTCTTGCTTTCGTGGTATTCTTGCTAGTTACACTAGCCATCCTTACTGCGCTTCGATTGTGTGCGTACTGCTGCAATATTGTTAACGTGAGTCTTGTAAAACCTTCTTTTTACGTTTACTCTCGTGTTAAAAATCTGAATTCTTCTAGAGTTCCTGATCTTCTGGGCAGACTCTCACACGCCTACCATCGATGGATCTGAGTCT
+
CDCC<BBDBBBBDECCCBBBCBBA@@CDCBBB=?9::7;@D@BABCCCC@CCCCB?B?CDCC?C@CCCCCA@AC?CCDEE5A@=@CBC=BCBB?BCC@CC@BBBCCCBCCCCCBBB?CCC?C?CCBBAAAC?BBCC?DABBCCCCBBAACCABA?CAA=BB?B=??CDBCCCD@B@>>?4=;@;::9:9*9BBBC>CCCCCCCBBB<@@@@0@AABB?@<@B?BBCBBBC@B?BBCD@@<@?@@:BCCCCCBBBCCCDCC@CCC@CBBAABCACDCBBBBAAA
@ATNG8:01585:00765
GATGGTAGCAGACGTGACAGAGCGCCAGAAGATCAGGAACTCTAGAAGAATTCAGATTTTTAACACGAGAGTAAACGTAAAAAGAAGGTTTTACAAGACTCACGTTAACAATATTGCAGCAGTACGCACACAATCGAAGCGCAGTAAGGATGGCTAGTGTAACTAGCAAGAATACCACGAAAGCAAGAAAAAAGAAGTACGCTATTAACTATTAACGTACCTGTCTCTTCCGAAACGAATGAGTACGATGAGATCTCGTGTGCTACCATCGATGGATCTGAGTCT
+
6;<<8?===CHCBBDBBABDBBCBC?CCB@BAAA??<??BAA?>>B@BCAE????A=???/?<>>>>>>@A===5==AACBB2BB<B4;;;.;CD?BA@ACGGDC?B?BC@BAB>A@ABBBBBCBBCDDDCC?CABB?BBBBBBBB=B?A??<@BBBBCCC?@@@ABB@BB?AAA<??B?>5;::9887878%8>9>888@@ABB;>;>A@A:>:=DCAA>AAA@ABB@C@BBB>BBB@??>BBBBBBBBB;:;@==<:::<==>><>AA@@@B?BBBBBAAAAA
@ATNG8:01590:00771
GATGGTAGCAAGCGAGTGTGTATACCAGAAGATCAGGAACTCTAGAAGAATTCAGATTTTTAACACGAGAGTAAACGTAAAAAGAAGGTTTTACAAGACTCACGTTAACAATATTGCAGCAGTACGCACACAATCGAAGCGCAGTAAGGATGGCTAGTGTAACTAGCAAGAATACCACGAAAGCAAGAAAAAGAAGTACGCTATTAACTATTAACGTACCTGTCTCTTCCGAAACGAATGAGTACAGAGAGTACGATATGTCTACCATCGATGGATCTGAGTCT
+
BBBB?<;CCD?BABBB@@ACDCBBB?AAC@DCC@@@=@=AAABBBB?AB>AABBAAACDD3B?B>>BBB@@>><3;9:;;;;*;C=A5;;;.;AD>AA@BCBBBC?B@BCDECC=??AABCCCDCCCBCCBB?BBBC>A???AABB>D@BBB?ABBBABDC?A@@AAA>BC>ABB?BAABA8888788888(8=:=988BAAA?<A;??BB;@;@ACBB?CCDBBBB=A>ABC>CCC<>>BBBBAACCCCAC@@@BAAAA>>>>>9??A??AA<AAAAA??>>=
@ATNG8:01599:00745
GATGGTAGTGTCATATGAGAGTGTGTACTCATTCGTTTCGGAAGAGACAGGTACGTTAATAGTTAATAGCGTACTTCTTTTTCTTGCTTTCGTGGTATTCTTGCTAGTTACACTAGCCATCCTTACTGCGCTTCGATTGTGTGCGTACTGCTGCAATATTGTTAACGTGAGTCTTGTAAAACCTTCTTTTTACGTTTACTCTCGTGTTAAAAATCTGAATTCTTCTAGAGTTCCTGACTTCTGGTAGAGCGTGCATATATCTACCATCGATGGATCTGAGTCT
+
CD=B:BCCCCJCBBAABDCCCBBBAABCEC?@=@AAE=CE@I@CECCCCC>ABBCD@D@BB887:?BBCDCCCCB@BABBB2AB@AAAD>BABC@BBF@CCA;:;EED@BBBBBCDD@CCC@C?CCCCCCCC@CCDD?CCCCCBBBBBBBEBBBB?CBB?BB?B?CBBBCCCBA;?::::.;5;=;;;;;*;BABC=BBBCBBDBBA5;;;;*;CCAC?C=AA@CCCDBBB?C@CDBAA>ACD?BACCBABBAABCCCBA@ABB=@@A??>@=@A@??>AA@@
@ATNG8:01602:00763
GATGGTAGGCGTGTGAGAGTCTGCCCAGAAGATCAGGAACTCTAGAAGAATTCAGATTTTTAACACGAGAGTAAACGTAAAAGAAGGTTTTACAAGACTCACGTTAACAATATTGCAGCAGTACGCACACAATCGAAGCGCAGTAAAGGATGGCTAGTGTAACTAGCAAGAATACCACGAAAGCAAGAAAAAGAGTACGCTATTAACTATTAACGTACCTGTCTCTTCCGAAACGAATGAGTACGATGAGATCTCGTGTGCTACCATCGATGGATCTGAGTCT
+
;=<<5;;<8;;;><<<=CBB@A<9606=<8A@;;9@7@698BA??@;9:2919<<99999.8;ABBBBBBB>??8?<====/6818/887&25549:999AA??;?<@D<@>>:==AA@>>=>BBB==>AA<;;;>;>A@==>888-8:>AA=???@@???;?BAAAA;??=>>=9=>888)8:61/////(///89<A?:;::?9=>?@=C<@===>=BA>=>??9>;877-8<=9;;;?===B@>>>@;;;====>:;;==A=BBB?@@@<>=>>>>>BAA
@ATNG8:01606:00778
GATGGTAGTGCGTGAGAGAGAGACCCAGAAGATCAGGAACTCTAGAAGAATTCAGATTTTTAACACGAGAGTAAACGTAAAAAGAAGGTTTTACAAGACTCACGTTAACAATATTGCAGCAGTACGCACACAATCGAAGCGCAGTAAGGATGGCTAGTGTAACTAGCAAGAATACCACGAAAGCAAGAAAAAGAAGTACGCTATTAACTATTAACGTACCTGTCTCTTCCGAAACGATGAGTACTATAGACTATCTGAGACTACCATCGATGGATCTGAGTCT
+
;BBC@CCCFFCCCCCCCCBBBCCCC<AAC?CBBBBB?B@BBBAAAB?BB?C?A@@?????175A@@AAA@@@@@:@@@@@@@1@C@D=AAA9BCC@CBBBDBBCC@C?CD@CCC?BBBBBBBCHCDCBB@@@@BBBD@@>???ABB?C@CAB@BBBBBCCA??AA@AB?@@<>>=299<<<5>8818@AAA/@@;?889>?>BB<A<ABBB:>:>ABCB@BBCCCBB?B>BCC=B??>ABBBBBCCBBBB:;;BCBBBAABBCD<@?BBAAB@DDAABBBC?@
@ATNG8:01608:00763
GATGGTAGTCTCAGATAGTCTATAGTACTCATTCGTTTCGGAAGAGACAGGTACGTTAATAGTTAATAGCGTACTTCTTTTTCTTGCTTTCGTGGTATTCTTGCTAGTTACACTAGCCATCCTTACTGCGCTTCGATTGTGTGCGTACTGCTGCAATATTGTTAACGTGAGTCTTGTAAAACCTTCTTTTTACGTTTACTCTCGTGTTAAAAATCTGAATTCTTCTAGAGTTCCTGATCTTCTGGTATGACTAGTGTACTACTACCATCGATGGATCTGAGTCT
+
BA@<:CCCCECCCBBBBBBBBBBBCCBBB@@B?BCCC>CD@B@BBBBDCC?CCCBA>B>BB@?=@@CBBBCCCBC?BBBBB1BC<=<CC<BCCC@CBB?BC?BBDDBC>BBCGBBBC>@?D@C@CCBBBBBEACCBB<A@@@AABCCBBBCCCBB?BAA>AB?B?BBBBBBBBC?BBBBC:B@C@BBEFF5CB@@@;ABBBBBC@A@;@BAB2CAABBAEACB?CCBBB@@<@?AAACBB?BAB?BCBBDCCCCEDDCCBCBBBC?CAAABBD?B???BABBAA
@ATNG8:01612:00761
GATGGTAGAGAGACTGTAGCGCACCCAGAAGATCAGGAACTCTAGAAGAATTCAGATTTTTTAACACGAGAGTAAACGTAAAAAAAGAAGGTTTTACAAGACTCACGTTAACAATATTGCAGCAGTACGCACACAATCGAAGCGCAGTAAGGATGGCTAGTGTAACTAGCAAGAATACCACGAAAGCAAGAAAAAAGAAGTACGCTATTAACTATTAACGTACCTGTCTCTTCCGAAACGAATGAGTACGAGAGTCAGAGCAGAGCTACCATCGATGGATCTGAGTCT
+
5AC@<?C>CBCCC>666==<@9994(48;8=C???A<?<>@???>>?BB?C@BCB??????'==??@BA><<::9.554444444"5;6;6<<=066>:>==ABBBCC?B?CB@BBB?BAAA@A@BCCCBBBBB@=AA??;??=>999<8@=@;;5;AAABBCC?BCB????BB49:@3:99:9,9:91;??@AA)<;7;///55:<>;=:=>;;5;:>>C@A>ACBBB@?=@@BAB>BCC?BBB???D@@@A999AB?:88==888==;>>??;;@=@ABCBBCC9:
@ATNG8:01615:00770
GATGGTAGGACGAGCGTCTGAGAGGTACTCATTCGTTTCGGAAGAGACAGGTACGTTAATAGTTAATAGCGTACTTCTTTTTCTTGCTTTCGTGGTATTCTTGCTAGTTACACTAGCCATCCTTACTGCGCTTCGATTGTGTGCGTACTGCTGCAATATTGTTAACGTGAGTCTTGTAAAACCTTCTTTTTACGTTTACTCTCGTGTTAAAAATCTGTATTCTTCTAGAGTTCCTGATCTTCTGGTGTCGTCTATCATGTACTACCATCGATGGATCTGAGTCT
+
;;==:=@G<<<<@666===CCCCC@CCICCCC@BAAC>CE@C@CCCCCCCAEDCCC@D@BBBCACACCCCCCCBB?BCCCC5BB@ACCG?BCBB@BCD@CB?A@@CCCACECCCCCC@CCC@C?CEBBAAAD@CCDC=BCCCCBBBDCCAA@@AC?CBA>BC@B?BBCBBBCBC?A@@@@7@;@>:;:::*:B@@B>BCCBBBAAAB>ACBC2BBBCBBD@CD@DCCAACC@C?AAABCC>BBB=BBBBCBBBBBBBBBBBBBBB<==AAADC@CAABBBBBAA
@ATNG8:01615:00784
GATGGTAGCTCTGCTCTGACTCTCGTACTCATTCGTTTCGGTAGAGACAGGTACGTTAATAGTTAATATCGTACTTCTTTTTCTTGCTTTCGTGGTATTCTTGCTAGTTACACTAGCCATCCTTACTGCGCTTCGATTGTGTGCGTACTGCTGCAATATTGTTAACGTGAGTCTTGTAAAACCTTCTTTTTACGTTTACTCTCGTGTTAAAAATCTGAATTCTTCTAGAGTTCCTGATCTTCTGGTGTCGTCTATCATGTACTACCATCGATGGATCTGAGTCT
+
BCAA>ACCBCCCBCECBBBBBCBCCAAABBBB>@ABD>BB?BBBBDDDBB=BDBA@@C@CCCC<B?BCCBBBCCC?BBDDD1BB?BBCC=CCBB?CCC@CE>BBCCCC@CCDDBBBC?CCC?C@EDCBBBBCACCCC?BBCBBBBBCBBBBBBBB>BBB>BC>B?ABBCCCDDC?A@>>=3=9?;??BBB1@CCCE=CBCCCCCCCB@BCCC5CCBCC?B@DC?CCBBBBB@B@BBBBBB>BBC@CCCCECBBBCECCBBCCBA@>AA@@ABC@CCBABCCC88
@ATNG8:01626:00781
GATGGTAGCGCACACATAGATACAGTACTCATTCGTTTCGGAAGAGACAGGTACGTTAATAGTTAATAGCGTACTTCTTTTTCTTGCTTTCGTGGTATTCTTGCTAGTTACACTAGCCATCCTTACTGCGCTTCGATTGTGTGCGTACTGCTGCAATATTGTTAACGTGAGTCTTGTAAACCTTCTTTTTCGTTTACTCTCGTGTTAAAAATCTGAATTCTTCTAGAGTTCCTGATCTTCTGGACGACGCGCACTGACACTACCATCGATGGATCTGAGTCT
+
;7//,/79<<C@;999;;99:@@995<<;?@@;@;;;0;B;@:AACDDCC@BBBCD;=8998819.4??@B<<<F?BBCCC2??<?@@A9??@A;A@B@CC@BBCCCGACAAACCCC@;;;?B@BBBB;<;A>AI;;8;;AA;;;AAA@@@B@@@?BBA?AA<?9==??>=@@@;@@??6>4:29::;:*5599)99<;@BB===29:9:'9==00+05;=+00@@@?C?C?BA@CBB?;;;>AA;;;BB;;;@@ACDCAB@A<@@@@@BB@CA@@@@@@AC
@ATNG8:01578:00794
GATGGTAGCGAGCGAGTGTGTATACCAGAAGATCATGAACTCTAGAAGAATTCAGATTTTTAACACGAGAGTAAACGTAAAAAGAAGGTTTTACAAGACTCACGTTAACAATATTGCAGCAGTACGCACACAATCGAAGCGCAGTAAGGATGGCTAGTGTAACTAGCAGGAATACCACGAAAGCAAGAAAAAGAAGTACGCTATTAACTATTAACGTACCTGTCTCTTCCGAAACGAATGAGTACGATGAGATCTCGTGTGCTACCATCGATGGATCTGAGTCT
+
;===9=;;<CCCBBBCBBBCCBCBB?BBA?AFBBB@@A@BBBBBCC=@A@C?BBCABBBB2BAHCCCCCCDCCC?DAABCFC3CC=A4;;;-;BA?BCBBCCEAA>A?BB@BAB@CCBBBBBCCCCCCCCCD@BBCC?BA@?@@??<A>B@@?@CCBBCCD@AAABBBC<@<ABC?AA>>=7???=?CDCD3B@<@988A@@@A;@<@A>>:>=AACBB?BCBBBBC@C?CCC>BBB?BBBBBABABBDABB@B>>=BB>===AA;AAA@??B?CCAAABBBAA
@ATNG8:01582:00795
GATGTAGACATACGTACTCTCTGTACTCATTCGTTTCGGAAGAGACAGGTACGTTAATAGTTAATAGCGTACTTCTTTTTCTTGCTTTCGTTGGTATTCTTGCTAGTTACACTAGCCATCCTTACTGCGCTTCGATTGTGTGCGTACTGCTCAATATTGTTAACGTGAAGTCTTGTAAAACCTTCTTTTTACGTTTCTCTCGTGTTAAAACTCTACTGTTAATGAGATTCCTCTATCTTCTGGATCTTGAGTGACTCGTGCTACCATCGATGGATCTCGAGTCTATC
+
7//////;7;ACCCCBBCCBB==?;;;5557;::>5;:7:7545<;:=?853?A:@<977=8<,336<88:..).7777)7;49755,3//(/4666566167778;9<555==?>9===:=4::;:;@8818=:717://///:789?A>773///38=0606;://(.333.36688+626288=>>*558;;3;7755///:6:66+5,,,,,2,,)-28778..).053339::5755.33..).4222----7568555285557;:1652--,,***,--7
@ATNG8:01582:00839
GATGGTAGTCTCAGATAGTCTATAGTACTCATTCGTTTCGGAAGAGACAGGTACGTTAATAGTTAATAGCTGTACTTCTTTTTCTTGTCTTTCGTGGTATTCTTGCTAGTTACACTTAGCCATCCTTACTGCGCTTCGATTGTGTGCGTACTGCTGCAATATTGTTAACGTGAGTCTTGTAAAACCTTCTTTTTACGTTTTAACTCTCGTGTTAAAAATCTGAATTCTTCTAGAGTTCCTGATCTTCTGGAGATATCATCAGCGATCTACATCGATGGATCTGAGTCT
+
<:66<@?CBBAA?;>>;;===<;;654884336466?6>>7<7<=<==5526//::8;+//996:5::8777///6166666$//3333==6=:<;4548379*---655056---(-7738:=6;5<666=<<<:>?<<8<=65665>>>55994492944.49.4.48344:444.44444&4.4.49999'87////&/)/5799////)////$/9<9;7;7;;6;;>?959.94=<<DBC?BBA?@?@@@ABBBBB;;0000>00/0/449938455;:;<=4
@ATNG8:01588:00830
GATGGTAGCTCTGCTCTGACTCTCGTACTCATTCGTTTCGGAAGAGACAGGTACGTTAATAGTTAATAGCGTACTTCTTTTTCTTGCTTTCGTGGTATTCTTGCTAGTTACACTAGCCATCCTTACTGCGCTTCGATTGTGTGCGTACTGCTGCAATATTGTTAACGTGAGTCTTGTAAAACCTTCTTTTTACGTTTACTCTCGTGTTAAAAATCTGAATTCTTCTAGAGTTCCTGATCTTCTGGGTCTACGCTCGTCGCGCTACCATCGATGGATCTGAGTCT
+
9:55.5=BBBKCBABDC@B@CBBABBBBDFBB>ACCD=BC?C@AAABCCIACCCBD@D>ABBB@C@BCBCCCBBB?@@@@@2AC@CBCB=BABB>BBB>BA=;;;BCC@DBBBBCBBADCC?C@CBBBBBBB@DCCC>BBC@@@@@BBCCCBBBB?CAA>AB?B=??CBBBCBB;@;;;;.;>B>;<<<;*;A@A@<ACECCCCCBB@BMLL5BBBCDAC@BB?BCCCBBB?C?ABBBBA>ACFF=C@BBCDCDBA@@DCCB???<@?@@@?A?BBBABCCBBB
@ATNG8:01595:00823
GATGGTAGTCTCAGATAGTCTATAGTACTCATTCGTTTCGGAAGAGACAGGTACGTTAATAGTTAATAGCGTACTTCTTTTTCTTGCTTTCGTGGTATTCTTGCTAGTTACACTAGCCATCCTTACTGCGCTTCGATTGTGTGCGTACTGCTGCAATATTGTTAACGTGAGTCTTGTAAAACCTTCTTTTTACGTTTACTCTCGTGTTAAAAATCTGAATTCTTCTAGAGTTCCTGATCTTCTGGTATGACTAGTGTACTACTACCATCGATGGATCTGAGTCT
+
<<@;5;;@ACGDCBBCBBBB@@@@AACBBDCC@BCCC>CD?B?BBBBC@@8:5=:<6<:=;<=3;2;4<<<<===8;AAAA/AA?AABC:??@?:>=@<@B?BBBBBG?BACCCCCE@BBB@B?CCBBBAA@?CDCC@CBBCDJCBBBAA;;:@@=@@@>AA;@5::;;>??BC@@A@CC8@9A>;;;;;(:9>@@.99==>>>===29999'94955457<<:@D?@@?A<@<AABBBA?@:;9;BBBCICBCBDEGCCCDBBB?BDCCDBC@C;;9CBBBCC
@ATNG8:01598:00827
GATGGTAGTATCTGTCTACGAGAGCCAGAAGATCAGGAACTCTAGAAGAATTCAGATTTTTAACATCGAGAGTAAACGTAAAAAGAAGGTTTACAAGACTCACGTTAACAATATTGCAGCAGTACGCACACAATCGAAGCGCAGTAAGGATGGCTAGTGTAACTAGCAAGAATACCACGAAAGCAAGAAAAAGAAGTACGCTATTAACTATTAACGTACCTGTCTCTTCCGAAACGAATGAGTACTACTCTCAGAGACACACTACCATCGATGGATCTGAGTCT
+
5B9506=BBB966>BBBBBCCCCCB?BBB?BBAAAA?B=AAC997D?BB?B>9:899==<+=:>852;5252666/6766777'..(.(..'.67067997666=7=8=>:???=@@@@FCFCBBCDCBBBB@DCBB>BBBBAABA=A?CAA<@BBBBBB@?BBBBBB@BB?BBB>@A976,8<<:88888(8>:>===???BA<>;>?BB<>;>A@@@>@BBBBBB@F?BBB>BBB?BCCCCBBABBBBBB@@BBBCB;;;<;A=AA?@@@B?BBCCBBBBAA
@ATNG8:01602:00833
GATGGTAGGACGAGCGTCTGAGAGGTACTCATTCGTTTCGGAAGAGACAGGTACGTTAATAGTTAATAGCGTACTTCTTTTTCTTGCTTTCGTGGTATTCTTGCTAGTTACACTAGCCATCCTTACTGCGCTTCGATTGTGTGCGTACTGCTGCAATATTGTTAACGTGAGTCTTGTAAAACCTTCTTTTTACGTTTACTCTCGTGTTAAAAATCTGAATTCTTCTAGAGTTCCTGATCTTCTGGCGCGTATGTATGTCGCCTACCATCGATGGATCTGAGTCT
+
:945.59@9AB<9:ABCCCBBBCC@CCCCCBA>AAAA;@A6;7;BBBBBCACBABC?B?BBBA=B?BBBCCCCCD?AAAAA2AA<A>A@:>?BC?BBC?BB?BBBBBD;::CCBBBB@BCE@B@BBA@:;;A<@@AC<AAC@@@@CBBBBC@@@A?CCB?BDAD?ABBBBBBCD>A;;;;.;>B>;;;;;*;AAAB;A@CCBBCABA@BBBB5BCDCB@BADCABCFCCBB@B@AAABAB=A@B?AAAAAA@A@BBBCDCC?BCA=@@=::::6:BBABACDCC
@ATNG8:01603:00808
GATGGTAGTATATCGCGTCGCTATCCAGAAGATCAGGAACTCTAGAAGAATTCAGATTTTTAACACGAGAGTAAACGTAAAAAGAAGGTTTTACAAGACTCACGTTAACAATATTGCAGCAGTACGCACACAATCGAAGCGCAGTAAGGATGGCTAGTGTAACTAGCAAGAATACCACGAAAGCAAGAAAAAAGAAGTACGCTATTAACTATTAACGTACCTGTCTCTTCCGAAACGAATGAGTACATAGATATACGTTTAGCTACCATCGATGGATCTGAGTCT
+
6><<8<=CB=CCC=C@>>>CCBBBC@@AA@CCCCCC?C>AAA:::;7;;7;599333333$3398:;::9<87;37344444$5;492555&5<<7;;<;==><B@AACC?BBD>A@@AABBCCBBBCCBCB@CB@?<@@@@BBAB>B?B@@>@CCCBCCC?BBBBBB?BD?>>>=AACCC:??;9::9:9:&6;5:///<=A=>:=<BBBB=@<@ACA@>ACBBBBC?A?BBB<BCB>B@BBBBBAAABCDAA==AAC;>A?@@>;=>>??AD;>>>>>BA===
@ATNG8:01607:00803
GATGGTAGGCGAGAGTGAGACGCAGTACTCATTCGTTTCGGAAGAGACAGGTACGTTAATAGTTAATAGCGTACTTCTTTTTCTTGCTTTCGTGGTATTCTTGCTAGTTACACTAGCCATCCTTACTGCGCTTCGATTGTGTGCGTACTGCTGCAATATTGTTAACGTGAGTCTTGTAAAACCTTCTTTTTACGTTTACTCTCGTGTTAAAAATCTGAATTCTTCTAGAGTTCCTGATCTCTGGTATACACACTCGCTCGCTACCATCGATGATCGTGGAGTCT
+
7///)///)/=>??;;;;<====BBBBACB;:;;BBD>DC?C?888C>BB7BB>>??B9?><?4>;<A?AA>;;=<@??>@.<;9=888)5>>>8?>D<??=A=>>>>:<>@@@@@@<AAC<?<=<<?;;;@<AABD7;;>>>===??A=>;;;>8;;;=AE<?;>ABAAABBC<?>>>=2>:><??AAA/@@@>>7>>>>>A>8::;9>>>,=666;7>6>>;>@@@>>><A<AA@@>>>>>;>>>>>A<==>;;;>>>>>==<>A==<999;66394-,-32
@ATNG8:01581:00843
GATGGTAGCATCTGCATATCTCACCAGAAGATCAGGAACTCTAGAAGAATTCAGATTTTTAACACGAGAGTAAACGTAAAAAGAAGGTTTTACAAGACTCACGTTAACAATATTGCAGCAGTACGCACACAATCGAAGCGCAGTAAGGATGGCTAGTGTAACTAGCAAGAATACCACGAAAGCAAGAAAAAGAAGTACGCTATTAACTATTAACGTACCTGTCTCTTCCGAAACGAATGAGTACAGAGAGTACGATATGTCTACCATCGATGGATCTGAGTCT
+
6C?@:BBDECCCAA@BABACBCBB?CCC@BBBC;;7<=A@?@?@@?BA?A>AA:99BBC1?<>BBBB>==BCC9>=?=99=,9B=@8CCC<C@C@996@B@@BB>@?ACAEBB?BCABBBGDCCBBBCBBB?CCCC=??AACABB=A>A;;6;BBBBBBC?CBBBCB@BB?BBB>???;:/:::488989(8>9?;;;@@@;;8;=AAAA;?<?@CAA>AAAAABC@C?BBB=AAB=AAAABBBBBBC::??B@@BBCA>>;::9<=??AAA<AAA@@==>A?
@ATNG8:01582:00880
GATGGTAGCGCATATCAGCGCAGCCCAGAAGATCAGGAACTCTAGAGGAATTCAGATTTTTAACACGAGAGTAAACGTAAAAAGAAGGTTTTACAAGACTCACGTTAACAATATTGCAGCAGTACGCACACAATCGAAGCGCAGTAAGGATGGCTAGTGTAACTAGCAAGAATACCACGAAAGCAAGAAAAAGAAGTACGCTATTAACTATTAACGTACCTGTCTCTTCCGAAACGAATGAGTACGATGAGAGAGCTCTCTCTACCATCGATGGATCTGAGTCT
+
CC@@?A;6:CICECCCCCEBBCCCC>CDD?CCCCBB?A?BBCCCBBB?@=@;><?9::::*;@DCCCDCCCCCD>CCA@BBA0@A;@4;;;*;??8=@;;>CDDDAC@BB?????BBAABCBBCBCCCCCBB@BDCC?BA@?@A?>:A?CBA@BCCCCCCB?BBBBBB?BB>@A@;>>777)9<=;99999(9@<@889@@@BA<@;@@@A:=9<AAAA>BBBBBBB@BABBA=BBB?BCCCCAAABBBBBBBBBBB<<<>>>??9>>AAA=?:>AAA@??>><
@ATNG8:01586:00863
GATGGTAGTGCGTGAGAGAGAGACCCAGAAGATCAGGAACTCTAGAAGAATTCAGATTTTTAACACGAGAGTAAACGTAAAAAGAAGGTTTTACAAGACTCACGTTAACAATATTGCAGCAGTACGCACACAATCGAAGCGCAGTAAGGATGGCTAGTGTAACTAGCAAGAATACCACGAAAGCAAGAAAAAAGAAGTACGCTATTAACTATTAACGTACCTGTCTCTTCCGAAACGAATGAGTACATAGATATACGTATAGCTACCATCGATGGATCTGAGTCT
+
ABBC@CC=B=CCBBCBCECBAB9;9/9BB7ACAAAA>A>ABFAAA>?CC>A;?>>99999$33855@BB@@@DE7==:;;;;*;A=A5;;;&9@A96:9>?DCBB?B@CD?@@@?ABCBDBBBDCCCCCCBC?CBCE>??AABBBB>B?B@@>ABCCCCBB?BBBBBB?BB@BBB;??@@@9??>9?>==>>'=?:8878?@@??;?=AAAA<A<A@DA@=@BBBBBC?B?ACC>CCC?BAABBBBBBCBBBBBCCAAAA@@@A=>:=;ABAAA8>>@@@AA@;;
@ATNG8:01587:00872
GATGGTAGGCGTGTGAGAGTCTGCCCAGAAGATCAGGAACTCTAGAAGAATTCAGATTTTTAACACGAGAGTAAACGTAAAAAGAAGGTTTTACAAGACTCACGTTAACAATATTGCAGCAGTACGCACACAATCGAAGCGCAGTAAGGATGGCTAGTGTAACTAGCAAGAATACCACGAAAGCAAGAAAAAGAAGTACTCTATTAACTATTAACGTACCTGTCTCTTCCGAAACGAATGAGTACGATGAGAGAGCTCTCTCTACCATCGATGGATCTGAGTCT
+
CC@<9<BEBCBCFECCCDHABB;;<26CC@DCCB@@<?;@@AAABC@AA>A@BA@=====.==ACBBAACCCCF>A?66666(6=4</888(8==7@;8;A@?=>:>=CB<?>=:=<@@@>>>@>@@@@>??;AAAA;==>@AA;;7;;?;;7;===>@@A;AA@@>>9>?:>>>9>>;;:3;::8=?=<=/9959??=?A:::8=8=@@@<@=A>;;A9>>?????8<89;;2;>B7<<?AABA>>>>>>>@@@A@@@>>>@:87:A==?::69@@=>>>>==
@ATNG8:01589:00856
GATGGTAGTGTGTCTCTGAGAGTAGTACTCATTCGTTTCGGAAGAGACAGGTACGTTAATAGTTAATAGCGTAACTTTCTTTTTCTTTGCTTTCGTGGTATTCTTGCTAGTTACACTAGCCATCCTTACTGCGCTTCGATTGTGTGCGTACTGCTGCAATATTGTTAACGTGAGTCTTGTAAAACCTTCTTTTTACGTTTACTCTTGTGTTAAAAATCTGAATTCTTCTAGAGTTCCTGATCTTCTGGAGATATCATCAGCGAGCTACCATCGATGGATCTGAGTCT
+
4:5505==C=>B=>?BBCDBBBCCA@@BA??=;>9::(4A>C=AA@@5568<>@@@:@9==@>2616999955.555)54<<@);;=465=@355594999.55166<<=<9699559?@=@AA4;2995999994;<<=:>@>>>;696;;;;<:BB?::9=@@;>177=999?<>9=9999*4:<7;@@@@+<=>AB4:9:9=9=999.5:::(95555169??>699995>:?466>A@@:=BB:A<699>=>>@<>?C@@@?>>:=00///@7>666@@@@?>
@ATNG8:01594:00853
GATGGTAGAGAGACTGTAGCGCACCCAGAAGATCAGGAACTCTAGAAGAATTCAGATTTTTAACACGAGAGTAAACGTAAAAAGAAGGTTTTACAAGACTCACGTTAACAATATTGCAGCAGTACGCACACAATCGAAGCGCAGTAAGGATGGCTAGTGTAACTAGCAAGAATACCACGAAAGCAAGAAAAAGAAGTACGCTATTAACTATTAACGTACCTGTCTCTTCCGAAACGAATGAGTACAGAGAGTACGATATGTCTACCATCGATGGATCTGAGTCT
+
;@=<8<>;;;>>;;;<<<=<:<555/5<>>ABA9958A=?BB474<7:=8>88;;>>??@2@>=;:==85598=/2254;;;);97<.555&59;7>;655;;49243<?8>?A=AABBBBBBDFCCCCCBC?BBAA?ABAAAA@@=@>A:;7;BBBCCBC>BACFDD?::59?<;BBAA@7<;;67=@@@/?A5887:==::;9=;>>??=K=;<@BB?B;;;AAA>A>AAC>BBB?BBBBBBBAAAA@AAABBDCBBABAAAB=@>==>>>:??;;:?;:99
@ATNG8:01598:00869
GATGGTAGCACGACACGACGATGTGTACTCATTCGTTTCGGAAGAGACAGGTACGTTAATAGTTAATAGCGTACTTCTTTTTCTTGCTTTCGTGGTATTCTTGCTAGTTACACTAGCCATCCTTACTGCGCTTCGATTGTGTGCGTACTGCTGCAATATTGTTAACGTGAGTCTTGTAAAACCTTCTTTTTACGTTTACTCTCGTGTAAAATCTGAATTCTTCTAGAGTTCCTGATCTTCTGGATAGCGACGCGATATACTACCATCGATGGATCTGAGTCT
+
<BCD@CC?BB>>><666<<;;;?ACCCCCCCC@BAAA<AA?A@CA@@@BB@DBBAA>A?CDCC?A?ABBBEBBBB?B>@:A*?>:>8//'/00/5:9=5?@;;<=>>?<??@@AB<<8>??<?:?>>>=??A<AA@><@>><=>>=>@FAA:::D<:;:<AB=C=?=>>AAAAA:>??DD5>:>:>8;;;,;;999*,,,,,,9,,----'-688;395//-/==:>??<?<==6669166A<AA@<==A@@@;::=@>:;;B<@@AAAAA=<;663;;///
@ATNG8:01602:00861
GATGGTAGATACTCGCTGATACACCCAGAAGATCAGGAACTCTAGAAGAATTCAGATTTTTAACACGAGAGTAAACGTAAAAAGAAGGTTTTACAAGACTCACGTTAACAATATTGCAGCAGTACGCACACAATCGAAGCGCAGTAAGGATGGCTAGTGTAACTAGCAAGAATACCACGAAAGCAAGAAAAAGAAGTACGCTATTAACTATTAACGTACCTGTCTCTTCCGAAACGAATGAGTACTGCGTCTCACTCTCGCCTACCATCGAGGTTGTAAAGTCT
+
6B==<CDHCCCCCCCBBEDCCBBAC<ABC?C???BB@B>AABBBBC?BB>B>BBBA==?@/?=ADACCDD@?@A:@@CCCCC5CC@C>BCC<CCGACBAABBBBB?B@CC@BAB?BB??@BCDE9;;DCCCD@CBBB@BAAABBBB?B?B@@>@CBBBDBB?BBB?>>?CD?BBB;>>?>>899:48ADEE/?@<?888@AAAA<A=AB@@;><>?CCC?CCBBBBC>A>ACC>BBB?>?=CCBBABBCBBBBBBBCCBBB?BCC@CBBBCC?D4:9>>8@@@@
@ATNG8:01607:00856
GATGGTAGGACGAGCGTCTGAGAGGTACTCATTCGTTTCGGAAGAGACAGGTACGTTAATAGTTAATAGCGTAACTTCTTTTTCTTTGCTTTCGTGGTATTCTTGCTAGTTACACTAGCCATCCTTACTGCGCTTCGATTGTGTGCGTACTGCTGCAATATTGTTAACGTGAGTCTTGTAAAAACCTTCTTTTTACGTTTACTCTCGTGTTAAAAATCTGAATTCTTCTAGAGTTCCTGATCTTCTGGGTGCGCTACAGTCTCTCTACCATCGATGGATCTGAGTCT
+
4CAB>BAC@CC:;;<<;;;??@BB@BCCCCA@=AAAA=AB=@=ADBCCCC?;;;:949=?A<=8=8=<;@@9915?;>??>>,999)9<9<2::994:AA>@@76;@BBCACHFCCCCC@BCC>B>BBA@ABBB?BBAA>BBBBCBBBBCBBCCCBB?AAA@BB?C=@@BBCBCCE>A;;;;;*;2;9;9999$9?@?A=@9;5;?5955.5555$5999;7<@CC@;;;;;;C=A<@@@AA?9=9;;0;AAABBBBBBBBAAAB;=;ACBAAB;;6;@>@@BBB::
@ATNG8:01608:00844
GATGGTAGCATCTGCATATCTCACCAGAATCAGGAACTCTAGAAGAATTCAGATTTTTAACACGAGAGTAAACGTAAAAAGAAGGTTTTACAAGACTCACGTTAACAATATTGCAGCAGTACGCACACAATCGAAGCGCAGTAAGGATGGCTAGTGTAACTAGCAAGAATACCACGAAAGCAAGAAAAAGAAGTACGCTATTAACTATTAACGTACCTGTCTCTTCCGAAACGAATGAGTACCTCTCAGACGCTCGTCCTACCATCGATGGATCTGAGTCT
+
===><666@CCBBAAA;6:BBBBB?BA@=@@@B@C@CCCDCCC?@@=?>AABBBBBB3B?BBBBBAA@@A@5=>::999(9@?A=AAA5===6<>>=>@A>=:==A@=???;?==::;==@?AA>;;;@<@@?D=>==<<<:93;8==A;>>=>>ACB:>>>>>><@D;@==:==@BD:;:;988888(8818@;;;;;AA=A=A>>><A<>>@@@=DAAA>>=7;4;78180/)///7:??<@???@@@::::@@?A<A::5:>>::;A<@@???>>>??
@ATNG8:01615:00850
GATGGTAGGACGAGCGTCTGAGAGGTACTCATTCGTTTCGGAAGAGACAGGTACGTTAATAGTTAATAGCGTACTTCTTTTTCTTGCTTTCGTGGTATTCTTGCTAGTTACACTAGCCATCCTTACTGCGCTTCGATTGTGTGCGTACTGCTGCAATATTGTTAACGTGAGTCTTGTAAAACCTTCTTTTTACGTTTACTCTCGTGTTAAAAATCTGAATTCTTCTAGAGTTCCTGATCTTCTGGGTCTACGCTCGTCGCGCTACCATCGATGGATCTGAGTCT
+
::@@:@BB?BCCCBBBCBBBCCBB?BCCDD@@?@BBB>AA?A@CCBBBBC@CCBCB?D?CBBB?CADBBCCCCBB?BCDDD1BB>BBBF=AABB=AA@;AA=AA@CCC@CCCCCCCC?BBB?B@FCCCABBC@CCCC?CBBBBBCCCCBBB??@B?DBA?BB>B?ABBBCBBDD=B::::-:;@<:::::*;@?@D=CBDDCCCCCB@CIHI5ECCHCAC@CE@DCCCAAA?C?BBCCBB@BBBB>CCCCCBBBCBBBCCCC@@@?BBBB@@C@CDAAABCC??
@ATNG8:01617:00876
GATGGAGCAGACGTGACAGAGCGCCAGAAGATCAGGAACTCTAGAAGAATTCAGATTTTTAACACGAGAGTAAACGTAAAAAGAAGGTTTTACAAGACTCACGTTAACAATATTGCAGCAGTACGCACACAATCGAAGCGCAGTAAGGATGGCTAGTGTAACTAGCAAGAATACCACGAAAGCAAGAAAAAGAAATTCGCTATTAACTATTAACGTACCTGTCTCTTCCGAAACGAATGAGTACCTCTCAGACGCTCGTCCTACCATCGATGGATCTGAGTCT
+
=DBB?BDKBCBCCCCCECDCCBBB@CCC@CB??>><>?BCBBBBC@BB=B=BBBBAAAA2C???>AAA=>@AD:>>@@@@@1@B=C5;;;.<BB?CBBDECBBB@C=BB?BBB>BBBBCCCCDCCBBBBBD@CCBB?BA@@????9?;?997;CCCCBDA?BBCBBA?BB?AAB<???>=5??;5;AAAA/ABB9?;?@AA>=:>=@@@?<A;???@@<A>;::BB:>9=BA:AAA<>>>>@@B=AA<;<AA>>=>>@@A;A>>9>?>>>>>:>??=>>AAA@
@ATNG8:01619:00863
GATGGTAGCTCTGCTCTGACTCTCGTACTCATTCGTTTCGGAAGAGACAGGTACGTTAATAGTTAATAGCGTACTTCTTTTTCTTGCTTTCGTGGTATTCTTGCTAGTTACACTAGCCATCCTTACTGCGCTTCGATTGTGTTCGTACTGCTGCAATATTGTTAACGTGAGTCTTGTAAAACCTTCTTTTTACGTTTACTCTCGTGTTAAAAATCTGAATTCTTCTAGAGTTCCTGATCTTCTGGTGAGATATGCATGATGCTACCATCGATGGATCTGAGTCT
+
565B?CBBACCCBBCCC;;;CCB@AACCBBBB=@ABB?BD@C@CCCBCCCGCCAAA>A?BCCB@C@CCCCCB==?9:>:::):<7<ABD=CB;;6:9@=>@=@A@AAB=A@BBBBCH@DBB?B?CBDCC;;;@BBBC?BBBB?BC@@ABBBB@@@>BDC@CD?C?BBCDCCCBA;A<<;<6;@B?BBBBB2B@AAB8;;BBBBBABB?BBCC5CDCCC?B@DD?CCCCA?>9?;?@@AAA?BBC@BBCCBBBBBB@?@CBBABBB=??CAAAB?BBABBBBBBB
@ATNG8:01619:00877
GATGGTAGGCGACATACATACGCGCCAGAAGATCAGGACTCTAGAAGAATTCAGATTTTTAACACGGGAGTAAACGTAAAAAGAAGGTTTTACAAGACTCACGTTAACAATTTTGCAGCAGTACGCACACAATCGAAGCGCAGTAAGGATGGCTAGTGTAACTAGCAAGAATACCACGAAAAGCAAGAAAAAAGAAGTACGCTATTAACTATTAACGTACCTGTCTCTTCCGAAACGAATGAGTACCTCTCAGACGCTCGTCCTACCATCGATGGATCTGAGTCT
+
:ABA>BB<7@ABC;>?@?CCDBB;;5;@A?AAACBA?BCAAABBB=@?=@=?>@DFDED5D@BACCE>CBEFF?DBBBCCC5DDAC@BBB9BBC@BBBCBEDBB?AACC@CCC9ABCBCBBBBBCCCAABB????B@B@AA>>>C@C?CBB?BCCCCAAC?CC@@A@=@@8000566/888)8::4:==>>>'<;58///88<9868889<<2;5<;BBB?C??@BBC<?<?A@8A9949AABBC?=@@B;<;>>>>>>?BA=BBD7;;@@ABA<>>>???A@;;
@ATNG8:01624:00886
GATGGTAGTGTCATATGAGAGTGTGTACTCATTCGTTTCGGAAGAGACAGGTACGTTAATAGTTAATAGCGTACTTCTTTTTCTTGCTTTCGTGGTATTCTTGCTAGTTACACTAGCCATCCTTACTGCGCTTCGATTGTGTGCGTACTGCTGCAATATTGTTAACGTGAGTCTTGTAAAACCTTCTTTTACGTTTACTCTCGTGTTAAAAATCTGAATTCTTCTAGAGTTCCTGATCTTCTGGTAGAGCGTGCATATATCTACCATCGATGGATCTGAGTCT
+
<CCC@CEDCBBCCCCBBBCBCCCCCABCCB8999BBB>CCACAECCDCBB?ADCCC?C@BAAA>B?BBCCABBB@<77777)8@?DCCC>CBBB@BCC@CE?AA@DDD@DCCBECCC?CDC?C@CDDCBBBC@BBCE@BBAAAABBDCCCDBBAB?CCC@@@>A>A@CCCCCCC@BB@@@6>9=;::9:-;AABC=CCCCCCDBCB>BBBB2BBBBCDE@BC=CDDCCCC?C@@@@BBB?B@A>ABBCCCBBBBBCCBCBAAAB?BB@?@@@<@CBAA@BBBB
@ATNG8:01627:00867
GATGGTAGCGCGACGAGCGTAGACCCAGAAGATCAGGAACTCTAGAAGAATTCAGATTTTTAACACGAGAGTAAACGTAAAAGAAGGTTACAAGACTCACGTTAACAATATTGCAGCAGTACGCACACAATCGAAGCGCAGTAAGGATGGCTAGTGTAACTAGCAAGAATACCACGAAAGCAAGAAAAAGAAGTACGCTATTAACTATTAACGTACCTGTCTCTTCCGAAACGAATGAGTACGATGAGAGAGCTCTCTCTACCATCGATGGATGCTGAGTCT
+
6BAA<BCCCCCGDCCC@@ACCCCCC=CBD@DAAABB>B>BBBBBCB>BB>B???>77777.9?AABCD@@@::7.7=::;;.;A;A;A?ACFADAAABBDBB?B@BB=AAA?AABBDBBCCCCCCCCBC=BBDC>B@@A@?>?7>;???=ADBBBCBB@BBBBBB>AA:@?@=@@@=<4=;:4::::;.:@<B888@@@AA<@;@?BC8;8;ABCB?BCCBBCC@B@AA@<ABB?BBBBBBBABBCA==<@>>>??@AAA895:96778858//---,,,,,
@ATNG8:01580:00896
GATGGTAGTGTCATATGAGAGTGTGTACTCATTCGTTTCGGAAGAGACAGGTACGTTAATAGTTAATAGCGTACTTCTTTTTCTTGCTTTCGTGGTATTCTTGCTAGTTCACTAGCCATCCTTACTGCGCTTCGATTGTGTGCGTACTGCTGCAATATTGTTAACGTGAGTCTTGTAAAACCTTCTTTTTACGTTTACTCTCGTGTTAAAAATCTGAATTCGTCTAGAGTTCCTGATCTTCTGGCTCTCGTAGACAGATACTACCATCGATGGATCTGAGTCT
+
4445.59:::566<695==9:5CC@?>?A?@C?BBBA8:;169<<=>@>@3=::99.090//0)/37:7=9;99458:666'69+///;1999505::59;:;?<@@@@BBAAACC@BBG@C?CBBAAAAA?A@@C9;;BDBAACDDBCCB;;:>@??<??<@;@9;:B@A?@299944&4.5.5;;;<+<<<<<255==@@@@A@4:9:9(9?>;@4949B@AABBCAB=A?A@@@AA?@?A<@BAAABBB;;;BBB;;;@@@<000>>=><????AA>>==
@ATNG8:01591:00903
GATGGTAGAGAGACTGTAGCGCACCCAGAAGATCAGGAACTCTAGAAGAATTCAGATTTTTAACACGAGAGTAAACGTAAAAAGAAGGTTTTACAAGACTCACGTTAACAATATTGCAGCAGTACGCACACAATCGAAGCGCAGTAAGGATGGCTAGTGTAACTAGCAAGAATACCACGAAAGCAAGAAAAAAGAAGTACGCTATTAACTATTAACGTACCTGTCTCTTCCGAAACGAATGAGTACGATGAGATCTCGTGTGCTACCATCGATGGATCTGAGTCT
+
BDAB@BCDCCCCDCAAAFDCCA:::6;AA?CBB@?@=?;AABBBBC?BB?B@@?=<=?==,?>?@@A>>@@@@@7==?@@AA,>A=B4;<;.;CC@BAAACCBBB?B@BB@CCC<??A@BBCCDDDCCCCCC@CCCC<??BBBABB:?;???;?CBBACCB?BBBBBB?BB?AAA=@@???88889888988%/<7<///@@BDD<C:??AA;><>@BBB@CCBBBBB?A?BAA<B@@=AB>?@BCCCBAB>>>A>=<666:::@@=AAA=>>A?CBBBB>>?CC
@ATNG8:01591:00915
GATGGTAGTGATACAGATCAGACACCAGAAGATCAGGAACTCTAGAAGAATTCAGATTTTTAACACGAGAGTAAACGTAAAAAGAAGGTTTTACAAGACTCACTGTTAACAATATTGCAGCAGTACGCACACAATCGAAGCGCAGTAAGGATGCTAGTGTAACTAGCAAGAATACCACGAAAGCAAGAAAAAGAAGTACGCTATTAACTATTAACGTACCTGTCTCTTCCGAAACGAATGAGTACAGAGAGTACGATATGTCTACCATCGATGGATCTAGAGTCT
+
@:A;6;<=<<;;999:999:44444.488-34339:698:AA???A>AB=A>ABBDDCCC*A<8:8>87;>788-55>C@@@+>>49.555&555.599779////)/+/>9>==9=<445;999;;;;=655::::?;@<=?C999;A=A;;9A::9@??;?AAA@@?AA5988=@?@@?8>88/77666(25.5557999<>9@9@@@><@;:;AA@<@AB@@@C@C:9:D=???=99:A???CBAAA998AB@ABA;;:@@?:=:666//)-36--/<6837
@ATNG8:01591:00920
GATGGTAGATACTCGCTGATACACCCAGAAGATCAGGAACTCTAGAAGAATTCAGATTTTTAACACGAGAGTAAACGTAAAAAGAAGGTTTTACAAGACTCACGTTAACAATATTGCAGCAGTACGCACACAATCGAAGCGCAGTAAGGATGGCTAGTGTAACTAGCAAGAATACCACGAAAGCCAAGAAAAAGAAGTACGCTATTAACTATTAACGTACCTGTCTCTTCCGAAACGAATGAGTACACACTCTCATATGACACTACCATCGATGGATCTGAGTCT
+
;;;;7;;;DCB;@BA@A??;ABFHD?CBB>A@?=99036;;<;;;;:88?C?BBA?;;;;.:=@@A888?@>>>9226>>>=+=B8@8@@@496@=A@A@A:;9C4909=5=4405=<BCLBBB;=;BA@AB=A@@@=@@D@??BB?CABBB?BA@@@@BB6:9>99813839;<7:8<;;3//(/(.3333(3929252??:9>7;35../38(//<<<8=??AAAC?A>??D=???????A???AAAABAAAB>>=BACCBCCD?CB?@?BB?AADAA??>@A
@ATNG8:01600:00918
GATGGTAGTATCTGCACACTCTGTCCAGAAGATCAGGAACTCTAGAAGAATTCAGATTTTTAACACGAGAGTAAACGTAAAAAGAAGGTTTTACAAGACTCACGTTAACAATATTGCAGCAGTACGCACACAATCGAAGCGCAGTAAGGATGGCTAGTGTAACTAGCAAGAATACCACGAAAGCAAGAAAAAGAAGTACGCTATTAACTATTAACGTACCTGTCTCTTCCGAAACGAATGAGTACACATCGTCGTGTCGTGCTACCATCGATGGATCTGAGTCT
+
5<<<8=>DCBBBCDDCB@@DCCCBB?BCC?AA::;@=?=ABBEDBD@CC?C?>>>BBBBB3B?BCBBBBC>??C:?>::;::*;@>B=@@@7ABB?CFCGCCBBC@C?BB@CBB>AA>>@BCCFDCCCBBBC?CCCC?AA@@@?@@<?;@998:DBBBABC?CCCAAA?BC??>><>>???8878488888(/;7<///==@@?;?=???C7;7;ACBC@ACDCCCC?B?DCC=DDC?AABBABBBBBBBB@CBBBCCBB????>?BBBAACC?CCAAAAA=>>
@ATNG8:01605:00926
GATGGTAGTATATCGCGTCGCTATCCAGAAGATCAGGATCTCTAGAAGAATTCAGATTTTTAACACGAGAGTAAACGTAAAAAGAAGGTTTTACAAGACTCACGTTAACAATATTGCAGCAGTACGCACACAATCGAAGCGCAGTAAGGATGGCTAGTGTAACTAGCAAGAATACCACGAAAGCAAGAAAAAGAAGTACGCTATTAACTATTAACGTACCTGTCTCTTCCGAAACGAATGAGTACTATAGACTATCTGAGACTACCATCGACACTCCAAAGTCT
+
6>CB:CCCCFCCCCCCAB?;;;CCC@CCC@CCCBCC@CCBBBBDBB@BC?C@CCAACCCC2B?BCCDDDDBBDC>CBBBBBB2BB?B=@@@9ABC?BBBBBBABB>A?@B?CAB=@@BBBCBBCFCCBBBCC?CCBC?BBBB@@@B>@=B??>?CDEBAAA?BBAAAB>BB>B@@<>>>><6>8949AAAB3?>:>889>??@@<@=D@@@;A;??CCD@CCCCBCB?A?@?@<AAA?AAAACCCCABBBB@@@CDCCCCCBCBB?BBBBBBBBBB?BC<BB?@
@ATNG8:01606:00893
GATGGTAGCACGAGTCACTCATATCCAGAAGATCAGGAACTCTAGAAGAATTCAGATTTTTAACACGAGAGTAAACGTAAAAAGAAGGTTTTACAAGACTCACGTTAACAATATTGCAGCAGTACGCACACAATCGAAGCGCAGTAAGGATGGCTAGTGTAACTAGCAAGAATACCACGAAAGCAAGAAAAAAGAAGTACGCTATTAACTATTAACGTACCTGTCTCTTCCGAAAACGAATGAGTACTGCTTCTCACTCTCGCCTACCATCGATGGATCTGAGTCT
+
<?@<;BBBBB;66><<>555<<<<>:;AA86;9B>@5;4:==::5:7?<8@<?@?@@@@@.@<??>??>><<@=77744444$4:7@.9::&99>9;<@A<<<<<7:5>@=:006::000=:;;<>@?@=BB@B;;;<@=9987878>;>;929=@@B888?AAA?>?<@@;==<7;:;:;1875.777777$62-2526::;6505/257=/9399@@@=AA@@@CB=?:0000)0;9)//6668;<:::8=B874@?<@?949;=6;==<886176>?@>;=;9
@ATNG8:01606:00924
GATGGTAGTATCTGCACACTCTGTCCAGAAGATCAGGAACTCTAGAAGAATTCAGATTTTTAACACGAGAGTAAACGTAAAAAGAAGGTTTTACAAGACTCACGTTAACAATATTGCAGCAGTACGCACACAATCGAAGCGCAGTAAGGATGGCTAGTGTAACTAGCAAGAATACCACGAAAGCAAGAAAAAAGAAGTACGCTATTAACTATTAACGTACCTGTCTCTTCCGAAACGAATGAGTACATAGATATACGTATAGCTACCATCGTCATCCAGAAGTCT
+
<=??:CCDCCACABB;;;==AB=BC?ABA?BAAAAA?A?CFCCBAB?BC?C?BBBBBCCC1B>A@=BBBC::79/95A>===(::49.555&55:5:5559<<:><>?@@;@??59:@@BCBBGGAAABBBB@CCCC>??BCCCCC>B?AAA<@@AAC????BBBBBB@AA;999=>==@@28894766666%/933/./79;;><>:9=>@:@;@@BDEAFA@@BAB>A>AAC>CAA=@@@@BBBEDBBB???>=>AA@??????:?>===AB@@<@@@<@?>>
@ATNG8:01611:00934
GATGGTGTCTCAGATAGTCTATAGCTACTCATTCGTTTCGGAAGAGACAGGTACGTTAATAGTTAATAGCGTACTTCTTTTTCTTGCTTTCGTGGTATTCTTGCTAGTTACACTAGCCATCCTTACTGCGCTTCGATTGTGTGCGTACTGCTGCAATATTGTTAACGTGAGTCTTGTAAAACCTTCTTTTTACGTTTACTCTCGTGTTAAAAATCTGAATTCTTCTAGGTTCCTGATCTTCTGGAGATATCATCAGCGAGCTACCATCGATGGATCTGAGTCT
+
>@==<==<><=<<:;9??C@ABBC?@CB>>>>7:;>>3;;8<8<>?@@AA6;4==@096:B;<9=;CCC>@000>:0////$/93:;==49=994:@B>BC7:;9AACACGFCCCCC@BBC@D@CBB;:;;C?BBBC?BACBICBBCC@@@BBAA?BBB?BB>A8;:DBCCDDC=@A@@@3@=@=@@B@@0ACABB>BBBCJDEBBA5;;;;*;AAAB=A?CB@CDCC@CAC?@@@AAC@AAB@CBBBBBBBBCCDDDFA@@@B7;;;;@@GFECCCCCCBBA
@ATNG8:01614:00902
GATGGTAGCACACGAGATCTCATCGTACTCATTCGTTTCGGAAGAGACAGGTACGTTAATAGTTAATAGCGTACTTCTTTTTCTTGCTTTTCGTGGTATTCTTGCTAGTTACACTAGCCATCCTTACTGCGCTTCGATTGTGTGCGTACTGCTGCAATATTGTTAACGTAGTCTTGTAAAACCTTCTTTTTTACGTTTACTCTCGTGTTAAAAATCTTGAATTCTTCTAGAGTTCCTGATCTTCTGGATATGAGTGACTCGTGCTACCATCGATGGATCTGAGTCTTATCACC
+
70//)/9@ABAA@<BBABCBC@<=BA5655597559<2;<.50588<:??9>><>A69299382<6;@A?>?89=4?@;=9$25+55567&6@993:9:3:A;>>>=<=6;;==?@==:=?B=B=>=>;;:;B<A;;;:==>888>>>>@AA8//83///378(/)5A=>>>BA<555??2?;A:999998%8:88:09;99<<>;6616@@>,//539A<=5=@//-76--/7=7<6::>>:==><???@@B998<667766::6617;;=;;?===77392333-37932-
@ATNG8:01619:00897
GATGGTAGGTGCACATGAGTGTATCCAGAAGATCAGGAACTCTAGAAGAATTCAGATTTTTAACACGAGAGTAAACGTAAAAAGAAGGTTTTACAAGACTCACGTTAACAATATTGCAGCAGTACGCACACAATCGAAGCGCAGTAAGGATGGCTAGTGTAACTAGCAAGAATACCACGAAAGCAAGAAAAAGAAGTACGCTATTAACTATTAACGTACCTGTCTCTTCCGAAACGAATTAGTACAGAGAGTACGATATGTCTACCATCGATGGATCTGAGTCT
+
/;::499=;@;;;==@>==BB@@AB=BBC@CBBC<:7;6;;CBBCD@CC8;8;A@ABCCC1C@CCB=BBDDCCG=A@9:999':>=>;>>>/?B=:A955BCCBA?B?CC?ABA>ABAAAABB;:9BBCBBB?BBCC@BABB???A8@<@;;5;AA@ABBD?C@@@???AA=A@@79:BBC<==>=@@@@@/893///./><9>9>155::0505;BBB?CB@@?>A;>?A@?8;>>9><@ACCCBBBBCBAAB??@BB@@@@00,0;;6?@@<A>>??==<=<
@ATNG8:01622:00933
GATGGTAGCTCTGCTCTGACTCTCGTACTTATTCGTTTCGGAAGAGACAGGTACGTTAATAGTTAATAGCGTACTTCTTTTTCTTGCTTTCGTGGTATTCTTGCTAGTTACACTAGCCATCCTTACTGCGCTTCGATTGTGTGCGTACTGCTGCAATATTGTTAACGTGAGTCTTGTAAAACCTCTTTTTACGTTTACTCTCGTGTTAAAATCTGAATTCTTCTAGAGTTCCTGATCTTCTGGGCAGACTCTCACACTCCTACCATCGATGGATCTCACGTCT
+
BCBB@BBCCAABCCCCCCDDCBB@@@BBA@CB?BBBB=AB?B@BBBBB@@=@CCCC?B?BBBB?B@CCC?>>AA?<>>>>>/>B<@=<=9>CAA?><<6<>186=@==:>AA@>@>>9=??<>;>@DAA@@@<AA=>:=>@?@=>>>@@AA>==?:;;<=BB=A:==AAA@@;;7;==>>.>+//6466*26222(,,,,,,2336+255'2998;4>6::18AAA;6616-//::@@7;;BE:?>==>>;;;A>>>A@9@<<7667==<72<62,,,,(22*
@ATNG8:01582:00942
GATGGTAGTGCGTGAGAGAGAGACCAGAAGATCAGGAACTCTAGAAGAATTCAGATTTTTAACACGAGAGTAAACGTAAAAAGAAGGTTTTACAAGACTCACGTTAACAATATTGCAGCAGTACGCACACAATCGAAGCGCAGTAAGGATGGCTAGTGTAACTAGCAAGAATACCACGAAAGCAAGAAAAAGAAGTACGCTATTAACTATTAACGTACCTGTCTCTTCCGAAACGAATGAGTACATAGATATACGTATAGCTACCATCGATGGATCTGAGTCT
+
=@>>:CCBB=CCCDDDBBB@>>00+/::5;@E??;?B>A@<<=8=8BA@E?<>;;7<<>,=8<>?995><>@@49;@====,=>;=2:::&9@<=?A@@=@@@B?A?AD@@?@@BCBCCBBCCCDCECCBB?CCCB>AABBAA??9?<A;;7;CAABCCCABBBBBA?AA=ABD<??BCC>B;;7:AAAA/>=:=;::===@A=?<?@AA<@=AAAA@?BBAAAAA>A?CFE>DAA>ABBDCCBBB@@@C@@@>>>AA>>>AAA:?=?>@AA;@>??@@C>;;
@ATNG8:01586:00965
GATGGTAGGACGAGCGTCTGCAGAGGTACTCATTCGTTTCGGAAGAGACAGGTACGTTAATAGTTAATAGACGTACTTCTTTTCTTGCTTTCGTGGTATTCTTGCTAGTTACACTAGCCATCCTTACTGCGCTTCGATTGTGTGCGTACTGCTGCAATATTGTTAACGTGAGTCTTGTAAAACCTTCTTTTTACGTTTACTCTCGTGTTAAAAATCTGAATTCTTCTAGAGTTCCTGATCTTCTGGGTGCGCTACAGTCTCTCTACCATCGATGGATCTGAGTCT
+
<<>>7;<B@@?966@@>=A0/////4665=<5405::<3<<8=<995=9>965559;495:;9=3<8=<0--2,,,8(----&-6(/45;299//)/9>8>B?BB>>=>:669@@A994:@@4;5;CB@<99B=ABAB?BBB@B@==>00/889<=<@BA?AB;@088>00/<::5<5559&5.9.55555$5555<29556;;;<<<.5555$5999915./;)////99;6>9<<;CCA=?7:9,5@>==>>;<999@9;:=;929999@>>7?B<@@>>>?=
@ATNG8:01590:00951
GATGGTAGCGCATATCAGCGCAGCCCAGAAGATCAGGAACTCTAGAAGAATTCAGATTTTTAACACGAGAGTAAACGTAAAAAGAAGGTTTACAAGACTCACGTTAACAATATTGCAGCAGTACGCACACAATCGGAGCGCAGTAAGGATGGCTAGTGTAACTAGCAAGAATACCACGAAAGCAAGAAAAAGAAGTACGCTATTAACTATTAACGTACCTGTCTCTTCCGAAACGAATGAGTACTGCGTCTCACTCTCGCCTACCATCGATGGATCTGAGTCT
+
6=@@;C;66=>BCCCCCFCBBBFEE?CCC@BBABBA>A?BBFCBBB@BB<>8<>?:::9:*;=ABCFCBCBBBB9A@;;;;;(;<99595)59945555;::>C9?<?C??A@>AAAAAABBBCCCCCCCB?B:96:@@AACCBB=B?A;;6;CCCCCCD?BBBAAC>BB>@@B?BBCCA999939::::.9A?DBA=BBCAA;A<???@<@<ABBCB@CGBBBCC@C?BBD>DCC?BBBAAABBDA?AABBBBBCDDCBACDD@DDFAAAB?AAACCCB==<
@ATNG8:01600:00971
GATGGTAGTGCGTGAGAGAGAGACCCAGAAGATCAGGAACTCTAGAAGAATTCAGATTTTTAACACGAGAGTAAAACGTAAAAAGAAGGTTTTACAAGACTCACGTTAACAATATTGCAGCAGTACGCACACAATCGAAGCGCAGTAAGGATGGCTAGTGTAACTAGCAAGTATACCACGAAAGCAAGAAAAAGAAGTACGCTATTAACTATTAACGTACCTGTCTCTTCCGAAACGAATGAGTACACATCGTCGTGTCGTGCTACCATCGATGGATCGTGAGTCT
+
<BBB?BBCC@ICCDCCCCCCBBDDD>CAA?BBAA8899?ABBABBB@A@=A??>?BBBAB17/558555::2222&27;;=>>+55.5.955&5<;76655==<@A>A@CC?AAB@BC?@@BBBCCFFEHBBB>AA;;6;???AC??<@?C@A?ADBABB@@<????BA?AAABBB:><;==7;996<==>>/;D:>576@>;;A:>87776.5-27>@>?B@??<<>9<8<AC<AAB@BBBBBBDB???@A@AABBCCCC@@@995:BAA@@@<@@000;@=@>>
@ATNG8:01604:00955
GATGGTAGGTGCACATGAGTGTATCCAGAAGATCAGGAACTCTAGAAGAATTCAGATTTTTAACACGAGAGTAAACGTAAAAAGAAGGTTTTACAAGACTCACGTTAACAATATTGCAGCAGTACGCACACAATCGAAGCGCAGTAAGGATGGCTAGTGTAACTAGCAAGAATACCACGAAAGCAAGAAAAAGAAGTACGCTATTAACTATCAACGTACCTGTCTCTTCCGAAACGAATGAGTACGATGAGAGAGCTCTTCTCTACCATCGATGGATCTGAGTCT
+
===>:?>@:;6;ACBBBBBBB@@@D@CCCABABB:99:@CCCCCCC@CC>@>@CCCCDDD1B?B99;DBBBCCB;A@;;;;;*;?<??CDD9AAC@CBBBBBBBB>B>@@=@@@=>>?ABBCBCCAAACCBDABBBB?BBBBBBBC?D?@?@?ABBBBDBB?BBAA?B@DD<>>@<>8:::-...)-----(--(2222555?@>D;A:;;>><AABBD<>>>>>??;?<?AA:ABA7:;;:@@@@A@@@>>>A???;;6;@@>>>=B@@????<@A>>>@@@99
@ATNG8:01605:00962
GATGGTAGGCACTGCGCACACATCCCAGAAGATCAGGAACTCTAGAAGAATTCAGATTTTTAACACGAGAGTAAACGTAAAAAGAAGGTTTTACAAGACTCACGTTAACAATATTGCAGCAGTACGCACACAATCGAAGCGCAGTAAGGATGGCTAGTGTAACTAGCAAGAATACCACGAAAGCAAGAAAAAGAAGTACGCTATTAACTATTAACGTACCTGTCTCTTCCGAAACGAATGAGTACTGTATCTATGTGTGCGCTACCATCGATGGATCTGAGTCT
+
9?45.59:8<966;;???;=?=49;):BC?ABACBA>B?@@@@@@E@CC?B?BBBBCBBB3B@CBBABBBBBBA;??@@@@@0@D@D=AAA9ACC@CCBBBBCCC7:89A<@@C7::AABCDHCBCCCCCCC?BBCC>@?>>>>==6?;@@@=@EBDBBBB@BBBBBB?BB;@@A>ABAAD78987;BDED/??=A889???@A<A=???@8;7;ACCC?CBBBB??=??ABD>CCD?AAABBBBBB@?<>>@=<>>?=====?>;>@@@>>B?A???BAAAAB
@ATNG8:01606:00943
GATGGTAGCGAGCGAGTGTGTATACCAGAAGATCAGGAACTCTAGAAGAATTCAGATTTTTAACACGAGAGTAAACGTAAAAAGAAGGTTTTACAAGACTCACGTTAACAATATTGCAGCAGTACGCACACAATCGAAGCGCAGTAAGGATGGCTAGTGTAACTAGCAAGAATACCACGAAAGCAAGAAAAAGAAGTACGCTATTAACTATTAACGTACCTGTCTCTTCCGAAACGAATGAGTACGATGAGATCTCGTGTGCTACCATCGATGGATCTGAGTCT
+
6AAC?BBEDDDBBBCCCCCCCBABB@CCC?CCCB@@<@>AABBBCB>AA>B?BBA>>>>>0@@CCCCDCCCCCC=@?99999(9C=B2;;;*;CD?BBBCCCCBB?A@CC?AAA>A@B>@@CCCCCDDDCCC@BBAC?AAA@ACAB=B>BA@=@CCCBDCC?CCAAAA?BB>??@<@====30007;@@@@0@@<B9:9=??AB<A<@@>>:>=DCCCC?BCCBBBB@C?CCC=CBB?BBBBBAABBBBBB@BB>><@>>@<<>>;@AAAA?B?BCCDDBBC@@
@ATNG8:01608:00950
GATGGTAGCGCATATCAGCGCAGCCCAGAAGATAGGAACTCTAGAAGAATTCAGATTTTTAACACGAGAGTAAACGTAAAAAGAAGGTTTTACAAGACTCACGTTAACAATATTGCAGCAGTACTCACACAATCGAAGCGCAGTAAGGATGGCTAGTGTAACTAGCAAGAATACCACGAAAGCAAGAAAAAAGAAGTACGCTATTAACTATTAACGTACCTGTCTCTTCCGAAACGAATGATTACGATGAGATCTCGTGTGCTACCATCGATGGATCTGAGTCT
+
A=BB>B;6;CCABBCCBBCCCCAAA<@AA?ABB@@<@8;:DBAAD?CC?C??@?BBFDD3C?AAABDCCBBBB<A>ABBBC2AA=A4<;<6;CC@CCBCDFCCB?B?BB@BBB@CBBBBBCCCBBBAACCD?ACBC@?>?A??=>8@=A@@=@DCBCBCDABBBBBB=BB9>>?>AABBC=???9=:::::&:;9>858B???A=B=AA?@;@>AA@:;7;C???CC@C@BAC>CCC@BCCB?A@@A@ABB@@<<<<======BC;>=AAAAA<A>>>@@@;::
@ATNG8:01610:00967
GATGGTAGGACGAGCGTCTGAGAGGTACTCGATTCGTTTCGGAAGAGACAGGTACGTTAATAGTTAAATAGCGATAACTTCTTTTTCTTGCTTTCTGATGGTTAATTCTTGCCTAGTTACACTAGCCATCCTTACTGCGCTTCGCATTGTGTGCGTACTGCTGCAAATATTGTTAACGTGAGTCTTGTAAAACCTTCTTTTTACGTTTACTCTCGTGTTAAAAATCTGAATTCTTCTAGAGTTCCTGATCTTCTGGGTGCGCTACAGTCTCTCTACATCGATGGATCTGAGTCT
+
>@//)///279/5555555555>?67777///74956606>9<6:</----3,,,--(-(-//:)44(5:::<;;<273-3::::'9843/-9/-,,,,6(,(,(/38:33314;;=8=6//=/0/)///)/5;:;65/774<///;498;;@@<<;;;@@@9999)4;<64505045;;9::;<7:8888&4.4344444$4:::;8<BCELCCAAA5;;;;*<CCBCAD@CDACCCDCBB@B@CCBCA@:@99:-;??ABBCCCCBCCCCDCBBCCCCCBB@BCCBBBBBAA
@ATNG8:01610:00983
GATGGTAGTATATCGCGTCGCTATCCAGAAGATCAGGAACTCTAGAAGAATTCAGATTTTTAACACGAGAGTAAACGTAAAAAGAAGGTTTTACAAGACTCACGTTAACAATATTGCAGCAGTACGCACACAATCGAAGCGCAGTAAGGATGGCTAGTGTAACTAGCAAGAATACCACGAAAGCAAGAAAAAGAAGTACGCTATTAACTATTAACGTACCTGTCTCTTCCGAAACGAATGAGTACACATCGTCGTGTCGTGCTACCATCGATGGATCTGAGTCT
+
;0//3//6<=>===>@>666><<55046>7;;;==@.5.4444:88334036::333333$317;;:::9;88;37945555$9<==?BB@7AA?9@:59@?=99.9<=<;@AA<@BBBCCCGCCCAAACBB>AAAA=::9CCBBB?B?B@@>@BBBBBBC?AA>><<;?>8>87166/..'...(.....$.94=555<86./(/28555594>?CCC@:99???>5:58>>9>>>;@?@B=BBBBBBC==ABCDCBBBBB@AA;?;;==00*0;;;>A?=66
@ATNG8:01612:00980
GATGGTAGTATCTGCACACTCTGTCCAGAAGATCAGGAACTCTAGAAGAATTCAGATTTTTAACACGAGAGTAAACGTAAAAAGAAGGTTTTACAAGACTCACGTTAACAATATTGCAGCAGTACGCACACAATCGAAGCGCAGTAAGGATGGCTAGTGTAACTAGCAAGAATACCACGAAAGCAATAAAAAAGAAGTACGCTATTAACTATTAAACGTACCTGTCTCTTCCGAAACGAATGAGTACTACTCTCAGAGACACACTACCATCGATGGATCTGAGTCT
+
6===<???>@?B=???=B=<<;===:>@?7?A>??>9>;998888<6?;07.3;89?AAA2A9>827>>?899:3:999555$9<5:9;;;0;>>;@@@<977//)/3885:/5244=8;;;=69699>==A@@@@D>???BBBBD@D?B;;8;ADCCCCC?:99==@9>=:9::499B@>6<6808799:9&9:6./.5567888:97755.5A4;=B??;@?@?AAA=A>AAA<ABB?BBB@@@BCBBBBBBB@>;;;?=;;;;D<@@AAA;?=@???B??>??
@ATNG8:01622:00974
GATGGTAGAGTACAGTGATAGTAGACCAGAAGATCAGGAACTCTAGAAGAATTCAGATTTTTAACACGAGAGTAAAACGTAAAAAGAAGGTTTTACAAGACTCACGTTAACAATATTGCAGCAGTACGCACACAATCGAAGCGCAGTAAGGATGGCTAGTGTAACTAGCAAGAATACCACGAAAGCAAGAAAAAGAAGTTACGCTATTAACTATTAACGTACCTAGTCTCTTCCGAAAACGAATGAGTACTACTCTCAGAGACACACTACAGTCGATGGATCTGAGTCT
+
55:;7:<;:;;;9997/////////8388858<9977-/)/////883//*34:9:88888'50...967552222&2895955$5<.5.599+99;9;;;999944.5.437:::6:<<=666>>656;:;9=7;55579:333833,47;4405:888934-37898848=6374133<::/2225<<>><*96+22+2696776/5/....(.3..--/)/00:00/96;43333&39917833333323;;<;76655...57222...3379=4:::::8;;;3
@ATNG8:01623:00972
GATGGTAGTGTCATATGAGAGTGTGTACTCATTCGTTTCGGAAGAGACAGGTACGTTAATAGTTAATAGCGTACTTCTTTTCTTGCTTTCGTGGTATTCTTGCTAGTTACACTAGCCATCCTTACTGCGCTTCGATTGTGTGCGTACTGCTGCAATATTGTTAACGTGAGTCTTGTAAAACCTTCTTTTTACGTTTACTCTCGTGTTAAAAATCTGAATTCTTCTAGAGTTCCTGATCTTCTGGTCTACTACACTGTACTCTACCATCGATGGATCTGAGTCT
+
6@>>9===;<;>>?;<<@GEBCBBBBBCCC?@?@BBJ=CB@B?::9CDBB@BBBAA?A?CCCC?C@BCCDC;;;@88777*394989:1885505<A=AC?;;:ABB?CECCCBBB@BCF?@?@CBBBBBB@BCBB@CBCCIDBBCBCBBBCDE@B@@=@@=?=AAB;;<CCB>B;;<<.;=@<;;;;;';A@AD>BBBBCBBBBB4;:;:*:@@@D?B?BB>BBBBBBB?B?BBCCDD>@@@<@BBBCBBBCCBCBBBCCC;;5;A@@ABB?BAA@ACAAAA
@ATNG8:01579:01019
GATGGTAGTATCTGCACACTCTGTCCAGAAGATCAGGAACTCTAGAAGAATTCAGATTTTTAACACGAGAGTAAACGTAAAAAGAAGGTTTTACAAGACTCACGTTAACAATATTGCAGCAGTACGCACACAATCGAAGCGCAGTAAGGATGGCTAGTGTAACTAGCAAGAATACCACGAAAGCAAGAAAAAGAAGTACGCTATTAACTATTAACGTACCTGTCTCTTCCGAAACGAATGAGTACACACTCTCATATGACACTACCATCGATGGATCTGAGTCT
+
=945.595;6=@@@@@A@A@<B>@@>A;<5;=??:939>C@AAA@@=9:49<AB??=CCC1@7A>?BCAA=<==4<@;;;;;';=;94595&5@@7@@?@000<<6@9;937>>=8:9?ABBBBBBB@;;<A?BAAA>AAAAAAAA=A>A;;5:?==?BCC=?>BAAA@BA??88179955.///(/////$-2,3...335=>;A;:9;;3;055BBDADBBCBBB8:8:@?9@??;????CAA@AAAB@@C@==;A@:::999>BABBBBB?AAA@ABB=>>
@ATNG8:01586:01009
GATGGTAGAGTACAGTGTAGTAGACCAGAAGATCAGGAACTCTAGAAGAATTCAGATTTTAACACGAGAGTAAACGTAAAAAGAAGGTTTATCAAGACTCACGTTAACAATATTGCAGCAGTACGCACACAATCGAAGCGCAGTAAGGATGGCTAGTGTAACTAGCAAGAATACCACGAAAGCAAGAAAAAGAAGTACGCTATTAACTATTAACGTACCTGTCTCTTCCGAAACGAATGAGTACACATCGTCGTGTCGTGCTACCATCGATGGATCTGAGTCT
+
CC?>;CB@;A;666=<=@BAA?@<<:/0/6:8:://)/1///==::6?B<?;?AB?>?<2:188<886>=>=>799:9555$5:)/)//)///947799:==<<9=8<<75006:://0=9?@CBCBBA@@<?:::;??@ABABB>A@C;;7:A@CBBCD?AAA???=A@>BBC>AAA;=6::9466667(6:4;?A@A???C=C7;;BB7;6;A;;;?BBAAA@?9?;?@B=BBB<>>BCCCAAABBA==ABBBBBBAA@??C????BCCC@BB??@A>>@@
@ATNG8:01586:01017
GATGGTAGTGTCAGTGCGCGTCGTCCAGAAGATCAGGAACTCTAGAAGAATTCAGATTTTTAACACGAGAGTAAACGTAAAAAGAAGGTTTTACAAGACTCACGTTAACAATATTGCAGCAGTACGCACACAATCGAAGCGCAGTAAGGATGGCTAGTGTAACTAGCAAGAATACCACGAAAGCAGAAAAAGAAGTACGCTATTAACTATTAACGTACCTGTCTCTTCCGAAACGAATGAGTACATAGATATACGTATAGCTACCATCGATGGATCTGAGTCT
+
995505<<<<<<=565::::9554828993949:9=5=354:<;78233,31777::;<=+;4:72388;=69;399:9999'9@<A@CCC8AAA;:;9CCCCCC?C?AB?CBC@CCBACCCBBBBBBBB@@>A@AC@BCCBA@@@<@=@;;6;BBBCCCD?AAA:9:?CC@BA@490>8:1////;<<=,89477777;@=?=?=@>>;<@;>>@AA@CDCBAAA>A=@@B6=::3:=>=>?@????;;=B>>>>>?@???@A:?>;;;;A:?;;;==?;<;
@ATNG8:01594:01009
GATGGTAGGACGAGCGTCTGAGAGGTACTCATTCGTTTCGGAAGAGACAGGTACGTTAATAGTTAATAGCGTACTTCTTTTTCTTGCTTTCGTGGTATTCTTGCTAGTTACACTAGCCATCCTTACTGCGCTTCGATTGTGTGCGTACTGCTGCAATATTGTTAACGTGAGTCTTGTAAAACCTTCTTTTTACGTTTACTCTCGTGTTAAAAATCTGAATTCTTCTAGAGTTCCTGATCTTCTGGGTGTATCAGCGAGTATCTACCATCGTCCGTTAGAAGTCT
+
BCCCACBA?ACBAB@BBBCCCCCC?CCCDDBB?BCCC=AB?C?CCCCCCC@CCCBB@D?CCBB?C@CBBBBBBCB=BCCDC1BB?@ABE>BBCC@CCC>CD?@@ACCCACBCCCCBD?BBC?D?CCCCBBBC@CCDD?CBBBBBBBBBBBBBBBA>BCC?CB>B=>?CCBCCCF?BBCBB8@;@;9:9:9*:AAAF=A@DCCCCBA@5;;;;*;BABCADFCB?CCBCBBB@C@BBBBBA<?89:4:BB@BBBCCCCBBEDDCCC?AA@BBB>@?@CDE?CB99
@ATNG8:01598:00997
GATGGTAGCTCGCTGATGATATCTCCAGAAGATCAGGAACTCTAGAAGAATTCAGATTTTTAACACGAGAGTAAACGTAAAAAGAAGGTTTTACAAGACTCACGTTAACAATATTGCAGCAGTACGCACACAATCGAAGCGCAGTAAGGATGGCTAGTGTAACTAGCAAGAATACCACGAAAGCAAGAAAAAGAAGTACGCTATTAACTATTAACGTACCTGTCTCTTCCGAAACGAATGAGTACTACTCTCAGAGACACACTACCATCGATGGATCTGAGTCT
+
9D5506<=@<?@>CCGGCCBCCCBC@CCD@DDCBAA>AABBB999A;???B;<>BBBBBB3B?@B=AA======4<=;;;;;*;E>B=BCB:BBC@BCBBCBBAB8;8;B>AAE9:;DEEBBCCCCBBCCBB@BAAB@BBBBBC??;@>AAA?ABCCCBCCABBBAAA?CD799A=???=@1:88088888(8:4::;::;:7818:?@=>:=;?>A@@>BDBBCED?B?BBE>DCC@CBAABB?>?BCBBBBBB<<<<<<===><@@>>>?B@BAAAD:::BB
@ATNG8:01609:00990
GATGGTAGACACGTGTGCTCTCTCGTACTCATTCGTTTCGGAAGAGACAGGTACGTTAATAGTTAATAGCGTACTTCTTTTTCTTGCTTTCGTGGTATTCTTGCTAGTTACACTAGCCATCCTTACTGCGCTTCGATTGTGTGCGTACTGCTGCAATATTGTTAACGTGAGTCTTGTAAAACCTTCTTTTTACGTTTACTCTCGTGTTAAAATCTGAATTCTTCTAGAGTCCTGATCTTTCTGGTAGAGCGTGCATATATCTACACTCGATGGATCTGAGTCT
+
5:5505;;<;@?@<<<555<<::@A;::;;:@<@@AA=::8:????BCBB<??BAC?C=A@AA=A=AC@>><857058889)8:<::::089862:<=:>>7:;?=>=;>?C@;;;@<888=A;@@@D?;:;5;==@5;;888=<<:::BB;;;?5866;@@<@:>>??@@A>?;>>>@A6@<@=A====,==;;;,--333373-/)---)--/-;4;476069<93333-337:///)/7716>@;;;?===>===??@@=<77///:9959?@ABB===B
@ATNG8:01609:01036
GATGGTAGCTCTGCTCTGACTCTCGTACTCATTCGTTTCGGAAGAGACAGGTACGTTAATAGTTAATAGCGTACTTCTTTTTCTTGCTTTCGTGGTATTCTTGCTAGTTACACTAGCCATCCTTACTGCGCTTCGATTGTGTGCGTACTGCTGCAATATTGTTAACGTGAGTCTTGTAAAAACCTTCTTTTACGTTTACTCTCGTGTTAAAATCTGAATTCTTCTAGAGTTCCTGATCTTCTGGGTGCGCTACAGTCTCTCTACACTCGATGGATCTGAGTCT
+
:;=>:BA;;666>CCCC@@?@?B<<AA>??@@8=:;:/9@8A@CBCAABC@BA@;;76:B==>9@@CCCCA;96=7;;?>>+550589;2556<7<<<6::.55:9<=9699AA@@A?@@@>@:?=?=AA>@6:9AA=B@@AB:9:@@@ABA@AB=@???AB@D>@AA@0//995;55555$55:45555&59:::19/////97995;;;+99955157<@8:98///8383989:43-3355)555;>@?>;<66/99::/-----////)4;;;;?>>>=
@ATNG8:01610:01016
GATGGTAGTCTCAGATAGTCTATAGTACTCATTCGTTTCGGAAGAGACAGGTACGTTAATAGTTAATAGCGTAACTTCTTTTTCTTTGCTTTCGTGGTATTCTTGCTAGTTACACTAGCCATCCTTACTGCGCTTCGATTGTGTGCGTACTGCTGCAATATTGTTAACGTGAGTCTTGTAAAACCTTCTTTTACGTTTACTCTCGTGTTAAAAATCTGAATTCTTCTAGAGTTCCTGATCTTCTGGAGATACACATGATACTCTACCATCGATGGATCTGAGTCT
+
>===<@CCA<<DGMCDDD;:9@BABDBBA??C?BCCC>CB>B>BB@@@CC@BCEBB?B?CCB=7C?CBA@@00+/;167:99'///(38<=4:=AA>BAA=@C89;@@AC@DDCCCDCC@CCC>A>BBA@@B@@=@BBB@FBBBCBBBCBBCBABDC@:9:?CC@C>AAG;;;CKIAD;;;;6;>B=;;;;.:9@@B:AAAABB@?==2:9:9':99:>=A?BB?BCD;;;B@C@BCCCCC>B?A?ACCCCCCCBBBCCCCBBB??<>@@@ABD@CCBBBABABB
@ATNG8:01616:00993
GATGGTAGCGCACACATAGATACAGTACTCATTCGTTTCGGAAGAGACAGGTACGTTAATAGTTAATAGCGTACTTCTTTTTCTTGCTTTCGTGGTATTCTTGCTAGTTACACTAGCCATCCTTACTGCGCTTCGATTGTGTGCGTACTGCTGCAATATTGTTAACGTGAGTCTTGTAAAACCTTCTTTTTACGTTTACTCTCGTGTTAAAAATCTGAATTCTTCTAGAGTTCCTGATCTTCTGGAGATACATCAGCGAGCTACCATCGATGGATCTGAGTCT
+
6;:;8==<=ECABAAABBBCBBBCBBBAABBB=?AAB9@C4:19===:5905;;;:298<:??=@?DCBCBBCBC;@?@@>,@@=ABAD>BABB?BCC@CC?BBBIEH@CCCDCDCC@CCC@C?CCCDBAAAADCBB>BBBBBCCCCCCDDAACC@CCC?CB>?>AACCBBCAA<?;;;;6;>C=;;;;;*;AABJ=CBCCCCECCB=ABAB0ABBCDAC@BE@CCCCCBB?B@DCCBBB>A@B@BCBCBCAABBBCBBABBBB@BBBBCCD@CCCCCBBB;;
@ATNG8:01622:01011
GATGGTAGGCACTGCGTACACATCCCAGAAGATCAGGAACTCTAGAAGAATTCAGATTTTTAACACGAGAGTAAACGTAAAAAGAAGGTTTACAAGACTCACGTTAACAATATTGCAGCAGTACGCATACAATCGAAGCGCAGTAAGGATGGCTAGTGTAACTAGCAAGAATACCACGAAGCAAGAAAAGAAGTACGCTATTAACTATTAACGTACCTGTCTCTTCCGAAACGAATGAGTACTACTCTCAGATACACACTACCATCGATGGATCTGAGTCT
+
<>ED@BBD?AACBA665:<<BBBCM>CCC:A9=;BC@D@CCBBBB?=@A5:39>><<<<<,<8???@AA777@?6;=99999$5;.5255)555.5<<<=>><<9=9=<8:::6:==799@AAB000@000;:0978777>?@@@<>:>00)/:67::=C6@@B7778>;6;;?,//..(.330../.'25-5::::<779:@29;;;5:999@;:4:BB???C?C<@@=8=9828?AAA>>>@888@@@;>?<<:::>AAA=@;:;@;:5:A::9@A;55
@ATNG8:01626:01019
GATGGTAGTCTCAGATAGTCTATAGTACTCATTCGTTTCGGAAGAGACAGGTACGTTAATAGTTAATAGCGTACTTCTTTTTCTTGCTTTCGTGGTATTCTTGCTAGTTACACTAGCCATCCTTACTGCGCTTCGATTGTGTGCGTACTGCTGCAATATTGTTAACGTGAGTCTTGTAAAACTTCTTTTACGTTTACTCTCGTGTTAAAAATCTGAATTCTTCTAGAGTTCCTGATCTTCTGGGTTTATCAGCGAGTATCTACATCGATGGATCTGAGTCT
+
<6668=>>=??>>>=;;:5558:89844433949;;>6<<9<:=====<<7;::8949299994;0549:9897:+//;::'//(////(3955.5994994999;>B6:;A@;;;;6:A@<B?CCBBBB@@=@@@@=AA@BBBAA@@@@000>?;0008<<)0+389545555./0000)0/)////&/999=4<<<666655<.5555$59955.5.547<<=<?;@0929<;>:;<:BB@>@C7AA@@B@@@ABBBCD:;9:90===;?00/77:343
@ATNG8:01578:01063
GATGGTAGAGTACAGTGTAGTAGACCAGAAGATCAGGAACTCTAGAAGAATTCAGATTTTTAACACGAGAGTAAACGTAAAAAGAAGGTTTTACAAGACTCACGTTAACAATATTGCAGCAGTACGCACACAATCGAAGCGCAGTAAGGATGGCTAGTGTAACTAGCAAGAATACCACGAAAGCAAGAAAAAGAAGTACGCTATTAACTATTAACGTACCTGTCTCTTCCGAAACGAATGAGTACTGTATCTATGTGTGCGCTACCATCGATGGATCTGAGTCT
+
6@@@;CCCCCCCCCCCCCBBBBCCC@BAA?ACBBBB>@<?>CCCCA?CC?B>BBB@@@@A2=<@@BA@=>>>>=3<>:;;;;*;@==5999&5<<9>B>B>BBBC?A??F@BBA>AABBDCDCBBBCCCCBB?BCBB@BABBBBBB<A<@??;@BBBBDCC?ABCABA?BB@BBB>BBA>=489808<<<=.=A=A888AACAA;?;?A@A<@<@@BBB?CBBCBBB?B?BCC=CAB?BBBBCBBBBBBBB>=>C@@@==<=?==:=AA@@>C?BBBCBBBAAA
@ATNG8:01579:01062
GATGGTAGCGCACACATAGATACAGTACTCATTCGTTTCGGAAGAGACAGGTACGTTAATAGTTAATAGCGTACTTCTTTTTCTTGCTTTCGTGGTATTCTTGCTAGTTACACTAGCCATCCTTACTGCGCTTCGATTGTGTGCGTACTGCTGCAATATTGTTAACGTGAGTCTTGTAAAACCTTCTTTTTACGTTTACTCTCGTGTTAAAAATCTGAATTCTTCTAGAGTTCCTGATCTTCTGGAGATATCATCAGCGAGCTACCATCGATGGATCTGAGTCT
+
;<4505<::<A?999<<<<>>>:;:<54499:48>>@8?>9><>?>>@;?;;:::;>?9844=6<:@@@A<>;88233377$73-333;/44;=56669>=7<;;<?B?@@@@:999.55<;C?CCCC;999299@@9=>>A99994999988885::>9<<9<6:599BCCDC>?;:::*92:.:99:9'9@CBD=@@AB9;9:9D9>;;;(9;<5616=@@=@@@@@?B<A;A?99:B=@@B9;9AB?@@99:@@@@@000/:377:>>=>;??;==CC@@9
@ATNG8:01579:01066
GATGGTAGAGTACAGTGTAGTAGACCAGAAGATCAGGAACTCTAGAAGAATTCAGATTTTAACACGAGAGTAAACGTAAAAAGAAGGTTTACAAGACTCACGTTAACAATATTGCAGCAGTACGCACACAATCGAAGCGCAGTAAGGATGGCTAGTGTAACTAGCAAGAATACCACGAAAAGCAAGAAAAAGAAGTACGCTATTAACTATTAACGTACCTGTCTCTTCCGAAACGAATGAGTACGTGTGACGTACGTGAGCTACCATCGATGGATCTGAGTCT
+
CCBC@CDDCCBCCDCBBBCCCCABD?BCC@CCBAAA?B?CB@@BBB>?>4728<=9999+56555AAA=;>A>7<8;9555$5:7<.55)5;<7<<<<666>C;@>?@=@AA=AAAABBDCCCCDCBBBA>AAAA?B???CB995;?A;;8;CBB???B7:8C778>>>8883496----&---(-8888(8825555668;;2858>>?=D;>>FFD?AA@@@@@=@=@AB>BCD?BA???ECBBBCCCBBDCDDBBCCCCAA?ACCCBAA>ABBB??@@;;
@ATNG8:01587:01068
GATGGTAGAGAGACTGTAGCGCACCCAGAAGATCAGGAACTCTAGAAGAATTCAGATTTTTAACACGAGAGTAAACGTAAAAAGAAGGTTTTACAAGACTCACGTTAACAATATTGCAGCAGTACGCACACAATCGAAGCGCAGTAAGGATGGCTAGTGTAACTAGCAAGAATACCACGAAAGCAAGAATAAGAAGTACGCTATTAACTATTAACGTACCTGTCTCTTCCGAAACGAATGAGTACGATGAGATCTCGTGTGCTACCATCGATGGATCTGAGTCT
+
CDBB=CFCDCCCCCBCCDDECBBBB>BBB@BBBB??=??CCC@@@C?CC?A?BBBBBBBB3@<AA@?AAA?@@A:?>BBEFG5BB>B=BBB9CCD@HCBBBDBBB?A?AB?BBB@BBBBBBCCEDCCCAAAD@BBBC@BAAABBAA=B?B??=@CBBBCCC?BACBAA?AA>@@B?BA765,9==:?A;??=AA<AAAA@@BCC@C@BBAA>A@BBCCC?CCBBABA>A>ABB<BBB=@AAABBBCBAAA;:;@==<:::=>>BD=@@@A>>B@BBBBBBBA??
@ATNG8:01596:01088
GATGGTAGAGTACAGTGTAGTAGACCAGAAGATCAGGAATCTCTAGAAGAATTCAGATTTTTAACACGAGAGTAAACGTAAAAAGAAGGTTTTACAAGACTCACGTTAACAATATTGCAGCAGTACGCACACAATCGAAGCGCAGTAAGGATGGCTAGTGTAACTAGCAAGAATACCACGAAAGCAAGAAAAAAGAAGTACGCTATTAACTATTAACGTACCTGTCTCTTCCGAAACGAATGAGTACTGTATCTATGTGTGCGCTACCATCGATGGATCTGAGTCT
+
=<==:==?CCCA;;;;::<<9;9@@=>AA=::0?@@<A0//98668:6:<7<<>=;77777$31779:=888222'2244444$44397===0>>>8<>====>56468@A8??>544>;@ABC;;:CBDCCC?BCFE@;;:CBCBB?B>AAB?B@@@A@@@@CCDDBA>BC?BBB?CBBBC:885-656677%/83././779:=;=485556C;@8@@A>@BBBAAA@C@BBC>BBB>??>AAABBCCBAABAABAA=>==>>?@=BB@=>>C@B@?@CBBBCC
@ATNG8:01600:01054
GATGGTAGGACGAGCGTCTGAGAGGTACTCATTCGTTTCGGAAGAGACAGGTACGTTAATAGTTAATAGCGTACTTCTTTTTCTTGCTTTCGTGGTATTCTTGCTAGTTACACTAGCCATCCTTACTGCGCTTCGATTGTGTGCGTACTGCTGCAATATTGTTAACGTGAGTCTTGTGAAACCTTCTTTTTACGTTTACTCTCGTGTTAAAAATCTGAATTCTTCTAGAGTTCCTGATCTTCTGGCGCTCTGTCACGTCTGCTACCATCGATGGATCTGAGTCT
+
<>==<=CD@CCC;;;;;<<<;;<D999CA@@B<A@@?9@A<@=@@ACCGIIDCC;;9:=BBCD?C@CCDDBBBCB?AAAAA0A@;@@??8?@AC?CCH@CB>@@@BCCACCCCCCBB@CBB?C@CCB@A@CC@BBCC?CCCCBBBBCCCCB@??A>AAB@BB?B?BB@A@ABCC@CBBCE=B?B5;;AAA,@DCCC?D;;;;;AA@D@CDDC2CCDBB?B@FE@CCBCCDE@B?BB:;;B6::AACCBBB;;;BC;;0A@000??<>BBAAAA=????AAA???
@ATNG8:01607:01057
GATGTAGCATCATGCATATCTCACCAGAAGATCAAGTAACTCTAGAAGAATTACAGATTTTTAACACGAGAGTAAACGTAAAAAGAAGGTTTTACAAGACTCACGTTAACAATATTGCAGCAGTACGCACACAATCGAAGCGCAGTAAGGATGGCTAGTGTAACTAGCAAGAATACCACGAAAGCAAGAAAAAGAAGTACGCTATTAACTATTAACGTACCTGTCTCTTCCGAAACGAATGAGTACGAGAGTCAGAGCAGAGCTACCATCGATGGATCTGAGTCT
+
9@555;999;;@?;;=A@@9955449<<28;;-.(---(-/999=@:::5:*/.5944444$46:;<>=<<;<AC><8;:<<<+:=4=4===.;::/34:=<<8B@6@=@@=9::6::::BBBBCGHGGBAAC@CCBB@B@@?CCCD?C?@::6;BACDCBC@CCCAAA?BB?BBC?BBBBA8>=>988888(8>:@;;;?@???;?;>>?><>=A@CBB@BCCAABA=@;=??8=995:BDC@AAB@A@ABCABBBBCBBAA>;:7;788==A?BBBBBLCCCC
@ATNG8:01611:01067
GATGGTAGTGTCATATGAGAGTGTGTACTCATTCGTTTCGGAAGAGACAGGTACGTTAATAGTTAATAGCGTACTTCTTTTTCTTGCTTTCGTGGTATTCTTGCTAGTTACACTAGCCATCCTTACTGCGCTTCGATTGTGTGCGTACTGCTGCAATATTGTTAACGTGAGTCTTGTAAAACCTTCTTTTTACGTTTACTCTCGTGTTAAAAATCTGAATTCTTCTAGAGTTCCTGATCTTCTGGATAGCGACGCGATATACTACCATCGATGGATCTGAGTCT
+
5<==7666<=<<<666=<@ACBBBC???BC:;7;@A@;@B=>8>==>BCD?CCBBC?A=@A:97;@@@@CCAABA??????.?@<?>CD<AACC@CCDAEDBCBBDDD?BBFCCCBB@BCD@C?CDED:;:B?BBBB>BBBBBCBBEECBBBAAC?CCC@BB?B?BBCABBCCE@BBBBB8@=@9:;:;:*:?@@C=AACCCDCAA@<AA@A,A;;;C@CACC@CCDCBBB?B@BCCCCC?BBB?BC:;;CCDCCABABBCCCCC@BBBAAABACA@@BBBA::
@ATNG8:01617:01043
GATGGTAGCGCACACATAGATACAGTACTCATTCGTTTCGGAAGAGACAGGTACGTTAATAGTTAATAGCGTACTTCTTTTTCTTGCTTTCGTGGTATTCTTGCTAGTTACACTAGCCATCCTTACTGCGCTTCGATTGTGTGCGTACTGCTGCAATATTGTTAACGTGAGTCTTGTAAAACCTTCTTTTTACGTTTACTCTCGTGTTAAAAATCTGAATTCTTCTAGAGTTCCTGATCTTCTGGATAGCGACGCGATATACTACCATCGATGGATCTGAGTCT
+
;BCD>@<?>CHBBBCCCCCCCCAAACCBBBBB?@BDF?CC@B>BDC@??B:BCCCC@C?BCBB?B@CCAAAABBB>BBCCC1BB@C@A@;><@?:@?B=AB?@A@CJEAEDDCCCBC@BCB@C@BBCDCBABBCBBB:;;@A@BBABBBBBBCBA;@;;6;A?B?CBBBCDCBA>?;;;;*;;A;@?AAA,?BA@@=ACCCCFAAAA5;:;;*:>=??>@ADC@DGCCCBB@B@CCBDDE?A?B@BCECBBBBBCBB@@@BBBAA?BBCBBBB@BBBA@@@AAB
@ATNG8:01618:01080
GATGGTAGGCGTGTGAGAGTCTGCCCAGAAGATCAGGAACTCTAGAAGAATTCAGATTTTTAACACGAGAGTAAACGTAAAAAGAAGGTTTTACAAGACTCACGTTAAAATATTGCAGCAGTACGCACACAATCGAAGCGCAGTAAGGATGGCTAGTGTAACTAGCAAGAATACCACGAAAGCAAGAAAAAGAAGTACGACTATTAACTATTAACGTACCTGTCTCTTCCGAAACGAATGAGTACCTCTCAGACGCTCGTCCTACCATCGATGGATCTGAGTCT
+
:445.59@9;BABHCDCEGBBBAAA6ACC@CCA@?@<@;@?BBBBB>??=?=?A======.??BBC???BBBBB>@A==<=<.<>:@/888(8>=6=;8;=@A>?;?>>2>>><?BCAA@@???AAAD>>>:?A>>9>>>?<<<A=B:=>>;>@@A@>@@<@>>>@>;>>9>AA;===?D6<9<687777)8:3;<>=888CAB=A=A??>=C=A>867<@A@@@>><><@AD:?>>:<9==///9=:::C@@7///<<?@<@AA>HA=<=@@<AAA>>;;:>>
@ATNG8:01624:01080
GATGGTAGCTCTGCTCTGACTCTCGTACTCATTCGTTTCGGAAGAGACAGGTACGTTAATAGTTAATAGCGTACTTCTTTTTCTTGCTTTCGTGGTATTCTTGCTAGTTACACTAGCCATCCTTACTGCGCTTCGATTGTGTGCGTACTGCTGCAATATTGTTAACGTGAGTCTTGTAAAACCTTCTTTTTACGTTTACTCTCGTGTTAAAAATCTGAATTCTTCTAGAGTTCCTGATCTTCTGGGTCTACGCTCGTCGCGCTACCATCGATGGATCTGAGTCT
+
9:;;7<=@CC?CCCCCC9;;DBBAB?@>@A::89BCC?DC@C?CCCCCCC@CBABB@C@BBBC?B?B@@@BCCCB>ADDDD1BB@CABB<@AAA?ABC>BA8;;@CBC@BBCCCBBC@BCC@C?CCC@A@BB=@@AA@CBBBBBCBBBBBCAAAB?BBB?BB?B?AABBABBBB?ABA@A7A=A>;<<;<*;BBCC?ICCCCCCB@A?AMMM5BCCCC@CACC@DDCAAAC@C@BBBBBB?C?AB;BBBBBBBBBBAAB;;:AAB?CBBBCBB@BBBBBBCCBB
@ATNG8:01627:01081
GATGGTAGGAGACACGTCGCACACGTACTCATTCGTTTCGGAAGAGACAGGTACGTTAATAGTTAATAGCGTACTTCTTTTTCTTGCTTTCGTGGTATTCTTGCTAGTTACACTAGCCATCCTTACTGCGCTTCGATTGTGTGCGTACTGCTGCAATATTGTTAACGTGAGTCTTGTAAAACCTTCTTTTTACGTTTACTCTCGTGTTAAAAATCTGAATTCTTCTAGAGTTCCTGATCTTCTGGGTCTACGCTCGTCGCGCATCGATGGATCTGAGTCT
+
<C?C@DCC@FCCCCDEBBBCCCC@DCCCDCCB??@@E>CC?C@BAACCCB?CCBBB>B=BBBB>B>BBBBBBA??:>>CCC.><9;556(8?>@=AAA==B<><>A??;?A===>@@:@AA;A;;;;A888>9>??C9==>>?@>@ACC??>>>>:;;;;AA;A:@>>>>@D><8=AAAA2@<@<?9999,7;766(,,,,,,99-/*/:9:*8:>>@<?=AA<AABC>>>:=:=>@===066=>6=;;@==<<>>@=>>@@@@?AAAA<A===>AA?>>
@ATNG8:01579:01137
GATGGTAGTAGTACACTAGTCATACCAGAAGATCAGGAACTCTAGAAGAATTCAGATTTTTAACACGAGAGTAAACGTAAAAAGAAGGTTTTACAAGACTCACGTTAACAATATTGCAGCAGTACGCACACAATCGAAGCGCAGTAAGGATGGCTAGTGTAACTAGCAAGAATACCACGAAAGCAAGAAAAAGAAGTACGCTATTAACTATTAACGTACCTGTCTCTTCCGAAACGAATGAGTACGAGAGAGCACACGTGTCTACCATCGATGGATCTGAGTCT
+
<===:=@@==??>@CBCCCBB;;;B=@@B=?@AA;;4:<A??555<8<<9A::>?BABBB1B>AA84339;333(3;45555$59999?@@0@BC@BBBBCDBAA?A@BA?DBA>ABAABBBBBBBBBBCBB@@@?A>????@@?@8<6<00,0@>>@@BF?AAA????BB?BBB?BBBBD9;;;4;<>=>/<>9;787@@@==:=;>>=>;>;?@CBB@BBBBBCB?B?ABA;@AA599A???A???;>;;?A==<>;;76588166667=>;??@@<<99//
@ATNG8:01583:01096
GATGGTAGTACATGATAGACGACACCAGAAGATCAGGAACTCTAGAAGAATTCAGATTTTTAACACGAGAGTAAACGTAAAAAGAAGGTTTTACAAGACTCACGTTAACAATATTGCAGCAGTACGCACGCAATCGAAGCGCAGTAAGGATGGCTAGTGTAACTAGCAAGAATACCACGAAAGCAAGAAAAAGAAGTACGCTATTAACTATTAACGTACCTGTCTCTTCCGAAACGAATGAGTACGTGTGCGACGTGTCTCCTACCATCGATGGATCTGAGTCT
+
=@==9<>><>>======>ACCCCCC@BBC?BBA9957>7;;??BCB?BC=@=???BBCCC5CACCCCCCCCCBC=BC;;;;;*;C>A5;::*9;;8666<>>>BB?B>AA>???>AABBBBBCCCDDCCCCC@CCCF?BBBBBBBB?C@CBB>BCCCCBBA?BCCBBB>BC@BBB=??;<;3<<<999999(9@;@788>>>BA;?:?AAA:?:?ACCC@CCCBBBB@B@BBB=BAA>ACBAABBB@@@BABBBBBBBBB@<@BC???A>>==9=AAAA@>888
@ATNG8:01588:01129
GATGGTAGTGCGTGAGAGAGAGACCCAGAAGATCAGGAACTCTAGAAGAATTCAGATTTTTAACACGAGAGTAAACGTAAAAAGAAGGTTTTACAAGACTCACGTTAACAATATTGCAGCAGTACGCACACAATCGAAGCGCAGTAAGGATGGCTAGTGTAACTAGCAAGAATACCACGAAAGCAAGAAAAAGAAGTACGCTATTAACTATTAACGTACCTGTCTCTTCCGAAACGAATGAGTACACATCGTCGTGTCGTGCTACCATCGATGGATCTGAGTCT
+
BC;;26=BACCBBBCCCCDDCC9994;BB?A@AC::8;@CCCCABB@AA>A?A?>88999$23<9>B?@>@??>4;<?@@AA0@>>B5999&5C<9>CCCBBBCC@C@@A>ABB=A@AABBBBCCBBBBCCB@BBBB?C@@@????8>;@::6;CAAADDD@ABB??>@BB?BBB?B@AAA288:488999(8=9=888=@A;;7;=AABB<A<>>@@@@BCCCCBB?B?CBE>DAA>AAABCBBBCBBAA>BCCBBBC@??AFD@BBBBB>>>>BBBBAAA@@
@ATNG8:01592:01135
GATGGTAGCACACGAGATCTCATCGTACTCATTCGTTTCGGAAGAGACAGGTACGTTAATAGTTAATAGCGTACTTCTTTTTCTTGCTTTCGTGGTATTCTTGCTAGTTACACTAGCCATCCTTACTGCGCTTCGATTGTGTGCGTACTGCTGCAATATTGTTAACGTGAGTCTTGTAAAACCTTCTTTTTACGTTTACTCTCGTGTTAAAAATCTGAATTCTTCTAGAGTTCCTGATCTTCTGGCGCGTATGTATGTCGCCTACCATCGATGGATCTGAGTCT
+
;BBA>BBCCCCCCCCBCCCBBBBBBCBCBCBB?BCCD>CC=A?BDDCCAA?AAAA@<@<@AAA>A<A?AAABBBB>B????.>>;A???3=@BB>A@B>BB>><<<AA9><>>>AAA7=>A9>9>>>><<<=;A@??8<=A;;;>>?>>>A;;;>8<=<=:868=AAAA@@@;<7=@@BB6A:=899999+:=999*//9///::;>5;;;;.:???B<A=AA=@@>>>>><A<AA???@<@@A<@@@<<=>>==A>>>@@:??A=A>==AAA<??>==A===@
@ATNG8:01594:01091
GATGGTAGGACGAGCGTCTGAGAGGTACTCATTCGTTTCGGAAGAGACAGGTACGTTAATAGTTAATAGACGTACTTCTTTTTCTTGCTTTCGTGGTATTCTTGCTAGTTACACTAGCCATCCTTACTGCGCTTCGATTGTGTGCGTACTGCTGCAATATTGTTAACGTGAGTCTTGTAAAACCTTCTTTTTACGTTTACTCTCGTGTTAAAAATCTGAATTCTTCTAGAGTTCCTGATCTTCTGGTGTCTGATCTGTATCACTACCATCGATGGATCTGAGTCT
+
9ACC@BAA?ABBBB;;;;;;=666<A?>>C@@=ACCE>CE@C@;;;DCEC?B@A:9458@@@B7?<999//;0/-8(-----$--(/8;;177//)/:;4<A?@@BCBC@CCCCCBCC@DCC@B@BCAAAABC@DC@@?ABBBCCBBBBA@CDDEC?CAA>AC@C>BAB;;;CCI@CCCCC:B>B5;;<;;*;@@@B<BBBBCCBA@>4::;:*;>@AC@C@CF@BCCBBAD?B@CCCBBB?A9:7:@@:;;ABCCCCCCCCCB@@=@;;;AAA>B???AB?@@C
@ATNG8:01603:01133
GATGGTAGATATATGCACGCTCTACCAGAAGATCAGGAACTCTAGAAGAATTCAGATTTTTAACACGAGAGTAAACGTAAAAAGAAGGTTTTACAAGACTCACGTTAACAATATTGCAGCAGTACGCACACAATCGAAGCGCAGTAAGGATGGCTAGTGTAACTAGCAAGAATACCACGAAAGCAAGAAAAAGAAGTACGCTATTAACTATTAACGTACCTGTCTCTTCCGAAACGAATGAGTACTACTCTCAGAGACACACTACCATCGATGGATCTGAGTCT
+
>>>?;?==CHCCBBCDBBBBBCBBB?BDC@BBB@@?>B?BCB@??C?CD?C>>>;;:===*A:@A?ACBAA?@@8>>;;;;;*;A@C<AA@4?<=9666;@@@@>?B?CC?BBB>AABBBDCCDCCCCCDBB?CCBA?BB@??@>><@@CBB>ADDDCCCC?AAAAAB@BC>B?@;?@?@?8@=<7:::::.;A=A866@@@AC<@<??@A<?<@BBBB?BEBBBBB?B?ACC>CCC?BBBBBBBBBB@?@BBCBA>??>><==>;?>>>AAC?BBBBBAAABB
@ATNG8:01609:01101
GATGGTAGATATATGCACGCTCTACCAGAAGATCAGGAACTCTAGAAGAATTCAGATTTTTAACACGAGAGTAAACGTAAAAAGAAGGTTTTACAAGACTCACGTTAACAATATTGCAGCAGTACGCACACAATCGAAGCGCAGTAAGGATGGCTAGTGTAACTAGCAAGAATACCACGAAAGCAAGAAAAAGAAGTACGCTATTAACTATTAACGTACCTGTCTCTTCCGAAACGAATGAGTACACATCGTCGTGTCGTGCTACCATCGATGGATCTGAGTCT
+
;CCD@DDBBCBDCBBBEBB@@@AAB=ADC=??AA??=??BCB>>=B>BB@A?AA>>>==C.@;??@@@BDB:;;3;9;9@@@+;<<??BBB9BCB?ABBBBBAAA<@=@C@CCC?ABAAC@@BCDECCBBBB@ABBC@BBBBBBBB?A;@::6:@ABBAAA@BBBAAA?AA>ABD>BBA@@;=::488888(8<9>898@@@AA;><>@>><><?BCA@>@BAABBC@C@BBB=BBB?AACCCCCCCBBA==BBBAABBA?>?CC?AA@ABA@>AAAABCC>@@
@ATNG8:01585:01187
GATGGTAGAGAGACTGTAGCGCACCCAGAAGATCAGGAACTCTAGAAGAATTCAGATTTTTAACACGAGAGTAAACGTAAAAAGAAGGTTTTACAAGACTCACGTTAACAATATTGCAGCAGTACGCACACAATCGAAGCGCAGTAAGGATGGCTAGTGTAACTAGCAAGAATACCACGAAAGCAAGAAAAAGAAGTACGCTATTAACTATTAACGTACCTGTCTCTTCCGAAACGAATGAGTACCTCTCAGACGCTCGTCCTACCATCGATGGATCTGAGTCT
+
;CCC@IDEDEEBBBBCCDCBBA@AD>CCC?CBCB@@>@@DBBBBBC@BB?B@BBAAABBB3@<@@AAAAA?>=<389:;;;;*;@9=4999&9<@9=B=BACCAB?B?BE@CCC>AABABCCCDCBBBCBAA@DDBA?BBCDCBBB@C?BAB>AACBBCCC?AA@BBB@CC>AAB?BBCAE8;;:988888(9=:788;@@@DD=C;AAAA<A<A?BBC@CDBBBBC=?>?BF>CBB>ABBBBBB?BBAADAA?????@>><>>><AAAA??@=AA@@?>?A@@
@ATNG8:01586:01151
GATGGTAGCTATACGTATATCTATGTACTCATTCGTTTCGGAAGAGACAGGTACGTTAATAGTTAATAGCGTACTTCTTTTTCTTGCTTTCGTGGTATTCTTGTTAGTTACACTAGCCATCCTTACTGCGCTTCGATTGTGTGCGTACTGCTGCAATATTGTTAACGTGAGTCTTGTAATACCTTCTTTTTACGTTTACTCTCGTGTTAAAAATCTGAATTCTTCTAGAGTTCCTGATCTTCTGGATAGCGACGCGATATACTACATCGATGGATCTGAGTCT
+
<C=B?BBCCC?GCBBCDDCBBCCCCCBBCCCB?BCCD>AC?A@CCCCAAA?ABAAA<A?AAAA?C>A@@BBBCB>:??BBB/;:5;>>>9>BBD?AAA>A>7==;A==7=?AAA===;AAC9>9>>@@====;A>>>9>>>>>===@@A????>>9>>>9>C;C5::A>>@A6638@@;@A@<?<@@@@A/;;===6866///66::4::::)9<<::4::>>=BBB??>A=A=AB@;;;<@@@<==<A:::>A@@?@?@@????@?@AA??:?A@@@:::@@
@ATNG8:01586:01164
GATGGTAGGCGTGTGAGAGTCTGCCCAGAAGATCAGGAACTCTAGAAGAATTCAGATTTTTAACACGAGAGTAAACGTAAAAAGAAGGTTTTACAAGACTCACGTTAACAATATTGCAGCAGTACGCACACAATCGAAGCGCAGTAAAGGATGGCTAGTGTAACTAGCAAGAATACCACGAAAGCAAAGAAAAAGAAGTACGACTATTAACTATTAACGTACCTGTCTCTTCCGAAACGAATGAGTAACAGAGAGTACGATATGTCTACCATCGATGGATCTGAGTCT
+
;B==9BDC@CCICCCCCCCAAABA;4;CB@DCAAAB@B=@?BBBAB?BB?B?A@@@@@@@.@=AAB99:CCCCB=?>88888(88161677'25837555:999A;A9>>9=<=699==<=8888;;9AA==:=?>>5:9<=99777-85;;@<@AAAAAAA=AAAA@@:>>:>??;==<<93;667)8====///+////:;:A@@<@<?>>>=A<A:557<A@@@AAA7;8;AA7>>?5;7:;//*/99<=A>>=;;;===:::///6;<<<>>>:>=?@<9<=8:
@ATNG8:01594:01142
GATGGTAGTGCGTGAGAGAGAGACCCAGAAGATCAGGAACTCTAGAAGAATTCAGATTTTTAACACGAGAGTAAACGTAAAAAGAAGGTTTTACAAGACTCACGTTAACAATATTGCAGCAGTACGCACTCAATCGAAGCGCAGTAAGGATGGCTAGTGTAACTAGCAAGAATACCACGAAAGCAAGAAAAAGAAGTACGCTATTAACTATTAACGTACCTGTCTCTTCCGAAACGAATGAGTACACATCGTCGTGTCGTGCTACCATCGATGGATCATGTAGTACT
+
AA;@7@=BBCCCB@@CCCCBBBCBG?ACB?A@@?::7:?BBBCBAA>AF@E>AAB?>;;8)55::;B?:@@797.97;;:99$9:.52555&5994;==@@@>>B@C@CB?BBBABBBCCBBBCCCCCDCBB?AAAA<????BBBB=A?A;;6;BA@ABBB>BAA999?BA>B??:??=890777666677(5=8><;;;BA??<?=>;;;=@;=>BBB?BBBBCAB>A>?@@:?DD?AAABBBCCBAA??;CBCBBCBBBCCBB?BBBB@@@<@8.,,,,,,*,**
@ATNG8:01605:01149
GATGGTAGTCTCAGATAGTCTATAGTACTCATTCGTTTCGGAAGAGACAGGTACGTTAATAGTTAATAGCGTACTTCTTTTTCTTGCTTTCGTGGTATTCTTGCTAGTTACACTAGCCATCCTTACTGCGCTTCGATTGTGTGCGTACTGCTGCAATATTGTTAACGTGAGTCTTGTAAAACCTTCTTTTTACGTTTACTCTCGTGTTAAAAATCTGAATTCTTCTAGAGTTCCTGATCTTCTGGAATACACATGATACTCTACCATCGATGGATCTGAGTCT
+
>BA<9<=BCFEDCCCBBCCBBCCCBCCCABBB?BCCJ?CC@B@BCCCFBB>@ACCB?B>BA?><@?BBCCCDCCD>AABBC1BB=@@CF>CAAB?ACC?CB;;:;CDD@CCCCBBBC?BDC@C?BCBBBBBB@CCCB?BBAAAABAAAABBAAAC@FBB?BD?B>ABB@@ABCC=B;;;:.:=A=;;;;;*;@BBM>CCCBBDE@@@5;;;;*;CCCIAC@CD@CCBBBBC@C@BBBBBB?A@B@CACCCCCAAABC@@@A??@?@A?A@A@=@BAAABBBAA
@ATNG8:01615:01142
GATGGTAGTGTCATATGAGAGTGTGTACTCATTCGTTTCGGAAGAGACAGGTACGTTAATAGTTAATAGCGTACTTCTTTTTCTTGCTTTCGTGGTATTCTTGCTAGTTACACTAGCCATCCTTACTGCGCTTCGATTGTGTGCGTACTGCTGCAATATTGTTAACGTGAGTCTTGTAAAACCTTCTTTTTACGTTTACTCTCGTGTTAAAAATCTGAATTCTTCTAGAGTTCCTGATCTTCTGGAGATATCATCAGCGAGCTACCATCGATGGATCTGAGTCT
+
<CA=<BDCCCCCCCCDBBBBBBDCCCBDAA?A?ACCI?CC@C@BBBBBCBABBB@@?@?CCCC?C@DCCCC;;0@:@=>>=,00+/89;2?AAA=BBB;BC=;;;BBC@CCHCCCBB=B@@<@>BBBBBCBC@BCBB@DBBCCCBBBBBBCCBBB@A@@@DD@C=@?ECBBBCC@CBCBB:B@C=B@BBB0@ABCH>C@B@CDAA@@5<;;;*;@@BC@CACG@CDE;;<C@E@CDCCCC?BBB@BDBBBCB@@DAAAABAAA@@<@@@@CAB?B@@BCBBBGD
@ATNG8:01616:01164
GATGGTAGCGAGCGAGTGTGTATACCAGAAGATCAGGAACTCTAGAAGAATTCAGATTTTTAACACGAGAGTAAACGTAAAAAGAAGGTTTTACAAGACTCACGTTAACAATATTGCAGCAGTACGCACACAATCGAAGCGCAGTAAGGATGGCTAGTGTAACTAGCAAGAATACCACGAAAGCAAGAAAAAGAAGTACGCTATTAACTATTAACGTACCTGTCTCTTCCGAAACGATGAGTACCTCTCAGACGCTCGTCCTACCATCGATGGATCTGAGTCT
+
=445.555:=>>@===>>?999?;@8@AB?AAB@??9?<@@C=ABB>AB?C@CCBCBCCC3C?B;;;BAC==BC699;;;;;*;@=@5959&5=99>BAACC@@??C@CC?BAA=??BBDCBBB;;;CGCCB@CDDC?CCCC@???1:4::;4;A@?A<9;5:??@CA>AB>@@@:@??==5<87/7;<<=1:A497=;9:8=?;?:>>@A=B;>>CCB?BB@@ABD>A?@DF>CCBBAAB:::<@@99:A::9A@=<;;176=8:::><::7;?A@@@?@A@
@ATNG8:01619:01142
GATGGTAGCAGACGTGACAGAGCGCCAGAAGATCAGGAACTTTAGAAGAATTCAGATTTTTAACACGAGAGTAAACGTAAAAGAAGGTTTTACAAGACTCACGTTAACAAGTATTGCAGCAGTACGCACACAATCGAAGCTCAGTAAGGATTGGCTAGTGTAACTAGCAAGAATACCACGAAATGCAAGAAAAGAGTACGCTATTAACTATTAACGTACTGTCTATTCCGAAACGATGAGTACCTCTCAGACGCTCGTCCTACCATGAGGATCTGAGTCTATGAACCT
+
9<<<0//99///;://55@??@@;;29<>9>A???@6:29@A;@AA?AA>A>@???@@@@.=9=;///783355,522566+69-7+569+9;>:=5356/.-429256-..670567666///9778799<75557288=77755/5322+..3...33.2,2555774885855......'..7727788....553552223938955053888///555555393533'....7---...3366865338.....(.6605.....33635595555633(-(-
@ATNG8:01623:01161
GATGGTAGTGTCAGTGCGCGTCGTCCAGAAGATCAGGAACTCTAGAAGAATTCAGATTTTTAACACGAGAGTAAACGTAAAAAGAAGGTTTTACAAGACTCACGTTAACAATATTGCAGCAGTACGCACACAATCGAAGCGCAGTAAGGATGGCTAGTGTAACTAGCTAGAATACCACGAAAGCAAGAAAAAGAAGTACGCTATTAACTATTAACGTACCTGTCTCTTCCGAAACGAATGAGTACGTGTGACGTACGTGAGCTACCATCGATGGATCTGAGTCT
+
=C=IACCDBBCIDDCCCCCCBAABE@CCD@CC???A?B=BBDCCCC?BB>B>BBBBBCCC3C?@@<ABBCB@AA:A=BACCC5BB@E=AAA9ACC?AAACCCDCC@D@CC?AAA?BBBBBBCCCBBCCCBBA?CCBB>AA@?????<@<@??<?BBBAAAA>AAAABBB@@;>>=8<=8880:::788888(8>;A988@@@BB<A;??BB:><>AB?@=@CAAACC?B?ACD>DBA>ABBBCCBBAAA@CCBCCBBBBAAABBB?C@@@CDD?AAABA??@77
@ATNG8:01625:01174
GATGGTAGTGTCATATGAGAGTGTGTTCTCATTCGTTTCGGAAGAGACAGGTACGTTAATAGTTAATAGCGTACTTCTTTTTCTTGCTTTCGTGGTATTCTTGCTAGTTACACTAGCCATCCTTACTGCGCTTCGATTGTGTGCGTACTGCTGCGATATTGTTAACGTGAGTCTTGTAAAACCTTCTTTTTACGTTTACTCTCGTGTTAAAAATCTGAATTCTTCTAGAGTTCCTGATCTTCTGGACAGAGTGTGCAGATACTACCATCGATGGATCTGAGTCT
+
////)/9>@@;96>=BBBACCDBBCB799=;=9>9:9.99.516>CBBCB@BBBBB@C?C?::8<@CAB@@@CAA=ABBAA29:7:CCC>BCBB@BAA<AC?AAACCCADCCCCCCC@CCC@D?BBCBAABA@CEBB?BBBBBBBBAABBBBCBAAABB?BB?B?AAD@@@AAA;@@?@?3?<?<;;;;;*<AABD>CBCBBBCBBB?CBBB0A;;;B>B>BCACCCBCCC@D@CCCCCC@B@B?BBABCBBB;<;AABCECCDE@C<<<@BB@@A:;:?CBBB
@ATNG8:01579:01217
GATGGTAGTCTCAGATAGTCTATAGTACTCATTCGTTTCGGAAGAGACAGGTACGTTAATAGTTAATAGCGTACTTCTTTTTCTTGCTTTCGTGGTATTCTTGCTAGTTACACTAGCCATCCTTACTGCGCTTCGATTGTGTGCGTACTGCTGCAATATTGTTAACGTGAGTCTTGTAAAACCTTCTTTTTACGTTTACTCTCGTGTTAAAAATCTGAATTCTTCTAGAGTTCCTGATCTTCTGGGTGTATCAGCGAGTATCTACCATCGATGGATCTGAGTCT
+
CCDD@CDBB?CBBB@@?@:66<@@A@@???@A??ABB=BB?B@BCBBEED@@A@AA=A@BBBB?C@CBBBBCCAA<A@AAA,00*/9:;5=8?B:AAC?BB;;;BBAB@BBCCCCBC@BCC@C@CC@@ABBA?BCCB@CBCCCBBBCBBBCBAAA?B@@>@A?B999CDDCCCI?AABBB3@5;5;C@CA0@CCCC:;;BBBBBA@@5;;;;*;@?A@=@=BC>BBBBBCE@F@BAACBB?B?AB;ACABCCCCCBDABCB@B00+0<<=@AC@CBBB??8877
@ATNG8:01583:01210
GATGGTAGTCTCAGATAGTCTATAGTACTCATTCGTTTCGGAAGAGACAGGTACGTTAATAGTTAATAGCGTACTTCTTTTTCTTGCTTTCGTGGTATTCTTGCTAGTTACACTAGCCATCCTTACTGCGCTTCGATTGTGTGCGTACTGCTGCAATATTGTTAACGTGAGTCTTGTAAAACCTTCTTTTACGTTTACTCTCGTGTTAAAAATCTGAATTCTTCTAGAGTTCCTGATCTTCTGGAGATACACATGATACTCTACCATCGATGGATCTGAGTCT
+
><;;7;;;;>CCCBA@@@;99@BABACAA@AA?ACCC=BB=B@B@?<;44.548:;494555;6C7?::;7879:)//666'6;56989/0///)/;;4::,///:79.56;99<?=066=:=9>>:;;@BA<@@BD@C;;;CCB;;;A@;;9>>;:9817=17-339555=>>7<;B?C0>49959:9*5999D296?;A?@=9=.9999$999=<=<8<<8<AA?@>?:?;@??AAB?>?@;AB;;:;9>=@@@ABBBBBBD@CA>>>BE@BBBBDDCCCB
@ATNG8:01584:01223
GATGGTAGCATCATGCATATCTCACCAGAAGATCAGGAACTCTAGAAGAATTCAGATTTTTAACACGAGAGTAAACGTAAAAAGAAGGTTTTACAAGACTCACGTTAACAATATTGCAGCAGTACGCACACAATCGAAGCGCAGTAAGGATGGCTAGTGTAACTAGCAAGAATACCACGAAAGCAAGAAAAAGAAGTACGCTATTAACTATTAACGTACCTGTCTCTTCCGAAACGAATGAGTACAGAGAGTACGATATGTCTACCATCGATGGATCTGAGTCT
+
9@;;:CBAAACCBCBB@@@@@@@@?;?@>;@@@@@A>A>BBBBC?@=9959>BBB@@@@@.@;?:;:?<====<1:7;::99$9:7<4555&5@>:@C?CDDEBB?A>AB?CAA=??AABBCBLCCCBBBBB?BBBBAA@???@@A>B?BCC>@ACCCBBB?BBC?>>?BA>99939<???+:884:<<==/9:6:///66;<=8=;@A??<?<??BBB?BBAAABD5:7:CC9??A>???@ABABBBBBBB:99AA=A?>878<8=>@AA??;>>>A@>==@@
@ATNG8:01587:01196
GATGGTAGTGTCATATGAGAGTGTGTACTCATTCGTTTCGGAAGAGACAGGTACGTTAATAGTTAATAGCGTACTTCTTTTTCTTGCTTTCTGTGGTATTCTTGCTAGTTACACTAGCCATCCTTACTGCGCTTCGATTGTGTGCGTACTGCTGCAATATTGTTAACGTGAGTCTTGTAAAACCTTCTTTTTACGTTTACTCTCGTGTTAAAATCTGAATTCTTCTAGAGTTCCTGATCTTCTGGTCTACTACACTGTACTCTACCATCGATGGATCTGAGTCT
+
:<==:=;;<<666<<<::54445554:;66//)/999/:<6<6;;9:95504==::7:8?9::7=7;;<555:88233333$3;5:6::.0//0/)//64883///6694;;666<==165@49.9>@@>@@E?BBAA?@BBCCB;;;;:>999@@496>39:.4.44::445447:4444&47;344444$4444;294444455554999+9;;55.5.557>>>666<:>8=<<>=@<>99.4555<=>>==B@AA@@@@??:?@===9:69@@@@995;;
@ATNG8:01592:01201
GATGGTAGGCGTGTGAGAGTCTGCCCAGAAGATCAGGAACTCTAGAAGAATTCAGATTTTAACACGAGAGTAAACGTAAAAAGAAGGTTTTACAAGACTCGCGTTAACAATATTGCAGCAGTACGCACACAATCGAAGCGCAGTAAGGATGGCTAGTGTAACTAGCAAGAATACCACGAAAGCAAAGAAAAAGAAGTACGCTATTAACTATTAACGTACCTGTCTCTTCCGAAACGAATGAGTAACGAAGAGTCAGAGCAGAGCTACCATCGATGGATCTGAGTCT
+
::<<7<<<7<BBCCCDDCCAA@<;9)5CC?@A??@@<@=A@BBA@@=::5:<??=:999+78=<>444=====19966555$52+2/222&27938558?AAAA=B<@@<@AA;<<A>>>AAA?>?A@@>>;@@AA888:>@@@B=@<@::7:===???@<@@??A@<@A<???;>=;<</:888)8::::)86/6656:?<=99=8<>==:=;<:///16<;=@AA=@;AAB;B@@=>?:://)///(/8898==>A@@@655599)//89;;;6>:96556555
@ATNG8:01593:01204
GATGGTAGCTCGCTGATGATATCTCCAGAAGATCAGGAACTCTAGAAGAATTCAGATTTTTAACACGAGAGTAAACGTAAAAAGAAGGTTTTACAAGACTCACGTTAACAATATTGCAGCAGTACGCACACAATCGAAGCGCAGTAAGGATGGCTAGTGTAACTAGCAAGAATACCACGAAAGCAAGAAAAAGAAGTACGCTATTAACTATTAACGTACCTGTCTCTTCCGAAACGAATGAGTACTATAGACTATCTGAGACTACCATCGATTGATCTGAGTCT
+
:<<B766>>>BB<656;?:;;@@@A9AAB@CCCBAA?A=AA@:99B?BC@C?:9:?=BBB3B>675BB>A9>>;177AB===+@@;@2999&5;;8;@;====AD?B?BB?BBB?BAAABCCFCCHCBBBCC?C@@@=@???BBBB?A?B;;6;B@@ADBB?BBBBBC?BB?CBB?BCA==49:9188888+8><B>=>@@@;;8;:==?@8=8=<A@@;@@@@AAA=@<999/79939=?AA@AAABB;;;@??CCDA?::9?=?A??=77/773;;8;9::;
@ATNG8:01612:01200
GATGGTAGTGATACAGATCAGACACCAGAAGATCAGGAACTCTAGAAGAATTCAGATTTTTAACACGAGAGTAAACGTAAAAAGAAGGTTTTACAAGACTCACGTTAACAATATTGCAGCAGTACGCACACATTCGAAGCGCAGTAAGGATGGCTAGTGTAACTAGCAAGAATACCACGAAAGCAAGAAAAAAGAAGTACGCTATTAACTATTAACGTACCTGTCTCTTCCGAAACGAATGAGTACGATGAGAGAGCTCTCTCTACCATCGATGGATCTGAGTCT
+
>@==:BA;ACCCCCCCCBBBBBCCC?CCA?BBBB??=??CBDAAAB?BA>A=>>;?>@A;*:6>@@>><A=<;C78;@>>>>,=@;@4;;;&9<<8>A<;==??C>A?AC@CBB?BCBBBCFCCCCBCDBBBC@BBB?BAAAAAAC=A=A::7:CCCCBBB?CCCBBB???9?AA4::>>=5<:91888888%8;9:858><>BA<?;;;=D5;6;?@@A?BBBCCCC@C@CCC@CBB?BBBABABCBAAAF>>>>@@<===>88/7:///9984?@@AA@@>99
@ATNG8:01614:01227
GATGGTAGGCGACATACATACGCGCCAGAAGATCAGGAACTCTAGAAGAATTCAGATTTTTAACACGAGAGTAAACGTAAAAAGAAGGTTTTACAAGACTCACGTTAACAATATTGCAGCAGTACGCACACAATCGAAGCGCAGTAAGGATGGCTAGTGTAACTAGCAAGAATACCACGAAAGCAAGAAAAAGAAGTACGCTATTAACTATTAACGTACCTGTCTCTTCCGAAACGAATGAGTACGATGAGATCTCGTGTGCTACCATCGATGGATCTGAGTCT
+
<BBB@CBB@BBBAFCBBBBBBBCCCACCC@EEDB998:>@@CDDAA>@B>A>BBCBBBBB5B@CBCBCCCCCCC=BABBBBB2AC;A4;;;-;BB>ABACCCCBB?B@BB>B@A>BBBBBCCCCDDDFCCCD@BA@@=A?@@BBAB=A=@::6;BABABBB?BBBBBB?AA>ABC>AA@@@9????BDFDD2==9=///=@EED8=:>B==:><?ACCC@DBBBABB=A>ACC>BCC@AA@BBBCABBBBA@@C@=;888;<<>>9>@A;;9B@BBA@ADAAAA
@ATNG8:01615:01208
GATGGTAGAGTACAGTGTAGTAGACCAGAAGATCAGGAACTCTAGAAGAATTCAGATTTTTAACACGAGAGTAAACGTAAAAAGAAGGTTTTACAAGACTCACGTTAACAATATTGCAGCAGTACGCACACAATCGAAGCGCAGTAAGGATGGCTAGTGTAACTAGCAAGAATACCACGAAAGCAAGAAAAAAGAAGTACGCTATTAACTATTAACGTACCTGTCTCTTCCGAAACGAATGAGTACTGTATCTATGTGTGCGCTACCATCGATGGATCTGAGTC
+
<=6626<=CDBA;;=<<<==BCC@@=?CC?CAAAAA?A=AAB@?@C?CE?B?99:A@@@@/>:>>>B?>>=BEE;@8;9@@?+=A8@7@@B8BCCACBBCDBB;;;;?CC?BBB?BBBBCBBCCCCBBDBBB@CC@A=@@@A@@@A>B?BAA?BCBCCEBB?C???BB?BD>AAB@DC>99077507899:;&7:7////557=>:=;A;AA:A<A@CA@>@DCABBB?D?BBB>BBB@BBBBBBCCCBBBB>>>B@?:;788>@@;A?===<@=@:::CABBC
@ATNG8:01582:01253
GATGGTAGTATCTGCACACTCTGTCCAGAAGATCAGGAACTCTAGAAGAATTCAGATTTTTAACACGAGAGTAAACGTAAAAAGAAGGTTTTACAAGACTCACGTTAACAATATTGCAGCAGTACGCACACAATCGAAGCGCAGTAAGGATGGCTAGTGTAACTAGCAAGAATACCACGAAAGCAAGAAAAAAGAAGTACGCTATTAACTATTAACGTACCTGTCTCTTCCGAACGAATGAGTACACATCGTCGTGTCGTGCTACCATCGATGGATCTGAGTCT
+
9@=;6AADC@CCAA@BBBBBCCCBB@BBB@BA:::@9?;?AABBBC?BB?B<>?BBBDCC3C@CB@BBBA=>AA:>>@@???,@@>B5<;;6;AC?CBBBBCAA@5:5:;5:??8??A@CCBCHCBBBBAA@<@B@@>A>??BBAC?B>B::8;CCCBBBD@AAA???>AC????<@::9>86766777878%/:58/////6>?<><>>@?9?:==BBB?CCAACBB@B?BB?BBB?>>>BBBBBBCCB==AA???AAA??@BF?BBB??>B?999AABA>>>
@ATNG8:01586:01263
GATGGTAGAGTATGCATGTGTATCTCCAGAAGATCAGGAACTCTAGAAGAATTCAGATTTTTAACACGAGAGTAAACGTAAAAAGAAGGTTTTACAAGACTCACGTTAACAATATTGCAGCAGTACGCACACAATCGAAGCGCAGTAAGGATGGCTAGTGTAACTATCAAGAATACCACGAAAGCAAGAAAAAGAAGTACGCTATTAACTATTAACGTACCTGTCTCTTCCGAAACGAATGAGTACTATAGACTATCTGAGACTACCATCGATGGATCTGAGTCT
+
4445.5597::<///7//4<::4443-38:599;><<8A9BBBBB;;7;C@C@CCBBCCCC5CAFCCBGAA@BBB=BBBBCCC5BA?@=@??3?AA>BCBCCBBCB?B?BB?BBB;??B?AACCGCCCCCBCC@BAAA>@???9::?9A@B@@>@CCCBBAA?CCCBBB?BA000@000@@@7//8488988(5A6=9=>==<>>;>:>>;;5;8=>CCC@CCCCBBE@D?@@@9??@<:::CBBCBBAABB9::ECBCCDBCCCD@B9::BBB?BBCCCDBBBB
@ATNG8:01588:01279
GATGGTAGGCACTGCGCACACATCCCAGAAGATCAGGAACTCTAGAAGAATTCAGATTTTTAACACGAGAGTAAACGTAAAAAGAAGGTTTTACAAGACTCACGTTAACAATATTGCAGCAGTACGCACACAATCGTAGCGCAGTAAGGATGGCTAGTGTAACTAGCAAGAATACCACGAAAGCAAGAAAAAAGAAGTACGCTATTAACTATTAACGTACCTGTCTCTTCCGAAACGAATGAGTACTGTATCTATGTGTGCGCTACCATCGATGGATCTGAGTCT
+
5=>>:@;;7;<<<<;;;;9954444)4<<9;<<?@@?@@C>>AA@A<>>9><?@@@@@@@.@<??<<><A<<>;9779;:::(9949499>0?<<:;;;;===<<458:C=BBB>AB?@BFHCCCBBBDCCC@B@?@BD@@@CAAA=@=C??=?BBBB@@?@???????BA;;;;:>>:;;18876678888%/:7////98<=>;=<>=>><A>AABA@>@BBAABC@C=??D=BBC<??FBBBBBBBBBCB>>:BAAA>;;;;A=BA?;;;D?BABBCBBBBB
@ATNG8:01591:01264
GATGGTAGCATCATGCATATCTCACCAGAAGATCAGGAACTCTAGAAGAATTCAGATTTTTAACACGAGAGTAAACGTAAAAAGAAGGTTTTACAAGACTCACGTTAACAATATTGCAGCAGTACGCACACAATCGAAGCGCAGTAAGGATGGCTAGTGTAACTAGCAAGAATACCACGAAAGCAAGAAAAAAGAAGTACGCTATTAACTATTAACGTACCTGTCTCTTCCGAAACGAATGAGTACCTCTCAGACGCTCGTCCTACCATCGATGGATCTGAGTCT
+
BB<B>BBBBCCCCBBCBBBCCDC@@<ADC@BBBB??=>?BCCBBBB>BB>B>AA=>>AAA/A:==@AAAAAAAB:?>AA@A@1@B>E6;;;6;DDBCAAACBA@@7:8;D?DBC=??AABBBBDDCCCCBBA?CCCC?BAAABBCB>B>B9989B@ABBAB?BBB@A@@BC>8788<<888*:::7<<<==='9:69///;;?AA=B;@AAA<@<==B@A>@GBBBBB<?=?BC@CCC?BBBBBBC@BB@@CAA=?=A>?>A=A@@:>??AA??:>A>>>@@@@@
@ATNG8:01597:01266
GATGGTAGCTCACGTACGTCACACGTACTCATTCGTTTCGGAAGAGACAGGTACGTTAATAGTTAATAGCGTACTTCTTTTTCTTACTTTCGTGGTATTCTTGCTAGTTACACTAGCCATCCTTACTGCGCTTCGATTGTGTGCGTACTGCTGCAATATTGTTAACGTGAGTCTTGTAAAACCTTCTTTTTACGTTTACTCTCGTGTTAAAAATCTGAATCCTTCTAGATTCCTGATCTTCTGGCTCTCGTAGACAGATACTACCATCGATGGATCTGAGTCT
+
:DCC?CCCCCIBBBDBBBBDFABAABBCFBBB@CBBB=BC@B?CDBBBBB>BBCCB=@?ABBB>A>ABAAAAA@A>@AAAA.=@:@ACC9@===:??@;872779=8818>>>?@>>9>??7;7=??@@AAA;A@@@8<===>>>>@@:;;@@=<8=>>9=?:>3=?===7:;=5=<;<=+5.5425222$287:919...7779//(///.$.3559522026:@AC>>:==@;<;DD=A@@<@@?@@>>>ABBABAA@>>>A<@@@@@?@:>>>??;;;==
@ATNG8:01599:01245
GATGGTAGTATCTGCACACTCTGTCCAGAAGATCAGGAACTCTAGAAGAATTCAGATTTTTAACACGAGAGTAAACGTAAAAAAGAAGGTTTTACAAGGCTCACGTTAACAATATTGCAGCAGTACGCACACAATCGAAGCGCAGTAAGGATGGCTAGTGTAACTAGCAAGAATACCACGAAAGCAAGAAAAAGAGTACGCTATTAACTATTAACGTACCTGTCTCTTCCGAAACGAATGAGTACGTGTGACGTACGTGAGCTACCATCGATGGATCTGAGTCT
+
5?<<:BDCCDFDCBBCCCDBBBBBC@CCC@BA>>>>9><@AC???B@DF?B?99:BBDDC3C?B@@BBB@?@@A9<<;;;;;;#:;;<=@>>2??>9<?<ECFDAB<AACC@CBB@CBCCCBBBBCCCCAABC@BBBB>AAB:9:BB@F@BCB?B?@?BCCC@CCCCAA?CC>@AA@A@@A@8??95:====,///655>@:;:<@=???A=A=C::::<@>>>A??<?<@BC;?BB?@@AC::9A??????AABBBBBABADCB@B@@?BBC?@889@;;;>>
@ATNG8:01602:01275
GATGGTAGTGTCATATGAGAGTGTGTACTCATTCGTTTCGGAAGAGACAGGTACGTTAATAGTTAATAGCGTACTTCTTTTTCTTGCTTTCGTGGTATTCTTGCTAGTTACACTAGCCATCCTTACTGCGCTTCGATTGTGTGCGTACTGCTGCAATATTGTTAACGTGAGTCTTGTAAAACCTTCTTTTTACGTTTACTCTCGTGTTAAAAATCTGAATTCTTCTAGAGTTCTGATCTTCTGGGATGTGTGCGCAGTGCCTACCATCGATGGATCTGAGTCT
+
AA;625<<<>@?C?>>BBABBBBBCCBBBBAB>BCCC=BB?C@CCCBCBB@BBBBD?B>BAAA=A?@:;;A@@?A9=?===,??>?BDD>AABC@CCC@CF?<;;CCC@CAAACCAA?@CC@C@CABBCCCC?AACC@CCCCCCBBBBBBBBBBD@D??=@A=@=A@AAA@A;;5;;<;<.;=A=;;;;;*;@AAD:;;C@ABCBBCAGFKD5C=;;H?A>BB?BCCBCCC@CBBBDCC@C@@@5@000>>=ABBBAAA@=@CC?A@@@;;;?CCCCCAAACB
@ATNG8:01604:01243
GATGGTAGATACTCGCTGATACACCCAGAAGATCAGGAACTCTAGAAGAATTCAGATTTTTAACACGAGAGTAAACGTAAAAAGAAGGTTTTACAAGACTCACGTTAACAATATTGCAGCAGTACGCACACAATCGAAGCGCAGTAAGGATGGCTAGTGTAACTAGCAAGAATACCACGAAAGCAAGAAAAAGAAGTACGCTATTAACTATTAACGTACCTGTCTCTTCCGAAACGAATGAGTACTATAGACCTATCTGAGACTACCATCGATGGATCTGAGTCT
+
>>==8;;;>B>BBBAABBC@A@CBC=BBC?AAAC:979?BBCCAAA?9979?AA=88888'2.555579:@777/9<ABBBC2CD=@=ABB3BBB?BCDCCAAAC@C@BB>ABB<??A?@@BCA@A@@BABB?BBBB?:::ABBAB<A>@<;5;AAABBBC?BABBBB@FE?AAA;??@<<488818<>AA.<=<=677765AB=C=B887<A<??CCC@CBAABBB>B@BAA:A::5:A@ABBCBBBB>>=:===CA???BBAAA>AABBAAA=AAAAABBBBC
@ATNG8:01617:01271
GATGGTAGGAGACACGTCGCACACGTACTCATTCGTTTCGGAAGAGACAGGTACGTTAATAGTTAATAGCGTACTTCTTTTTCTTGCTTTCGTGGTATTCTTGCTAGTTACACTAGCCATCCTTACTGCGCTTCGATTGTGTGCGTACTGCTGCAATATTGTTAACGTGAGTCTTGTAAAACCTTCTTTTTACGTTTACTCTCGTGTTAAAAATCTGAATTCTTCTAGAGTTCCTGATCTTCTGGCGCTCTGTCACGTCTGCTACCATCGATGGATCTGAGTCT
+
6A>?;?C?<CCCCDEDGBAABCCCCGBBAA;;4;@AB<AA>A?AA@AA::8:B@>@9=00/>?<?<?=BADC>>=<>>>>=/::3;>>;9>FCC>AAA>=B<=>=AA@<AAA>>>AA;A?A<@<688=;8989====:=?>>>?=>==>A@=99:6///5::9=9B>>==>CCB:>=AAA6A<@7::ABA/>???D9@====>;:;;5;=>=/>;;7=9@77717=<=@?><><??B::9-//95::==@@@@@@@@@>;;:>??:;;9----*-9;::;:6::
@ATNG8:01623:01241
GATGGTAGCTCTGCTCTGACTCTCGTACTCATTCGTTTCGGAAGAGACAGGTACGTTAATAGTTAATAGCGTACTTCTTTTTCTTGCTTTCGTGGTATTCTTGCTAGTTACACTAGCCATCCTTACTGCGCTTCGATTGTGTGCGTACTGCTGCAATATTGTTAACGTGAGTCTTGTAAAACCTTCTTTTTACGTTTACTCTCGTGTTAAAAATCTGAATTCTTCTAGAGTTCCTGATCTTCTGGGTGCGCTACAGTCTCTCTACCATCGATGGATCTGAGTCT
+
B;;5059ABBACCGHCCBBBCBBAAAC@AAA@=@@@@;@C?B@AAEFCCCACCBCB@E?BBBA?C@BBBBCCBBB>;;;;:):?=@ABC=B;;:=ACC@CCAA@ACCC@CCBBBCBB?BBA>A?BC@@;;;B?BCCC@BBFBBBCABABBB???B?CAB?AA=C<??@@BBBBD>@;;;;.;<B?DGJJJ3CAAAF=C;=;BAA@@@;?=>=,>@@@@;@<00-0>>@ABA?A@@??AAB?@?AB<AABCCCCBABBACCBCBBC@CB@@@BA?ACCDEDBB??
@ATNG8:01626:01249
GATGGTAGCAGACGTGACAGAGCGCCAGAAGATCATGAACTCTAGAAGAATTCAGATTTTTAACACGAGAGTAAACGTAAAAAGAAGGTTTTACAAGACTCACGTTAACAATATTGCAGCAGTACGCACACAATCGAAGCGCAGTAAGGATGGCTAGTGTAACTAGCAAGAATACCACGAAAGCTAGAAAAAGAAGTACGCTATTAACTATTAACGTACCTGTCTCTTCCGAAACGAATGAGTACTGCGTCTCACTCTCGCCTACCATCGATGGATCTGAGTCT
+
;BBB<BCCDCCBBBBCCCCBCCCBB=BCB?BCBBA9;:>BAEDCCA?CC<@<ABDCCCBB1C?CBBBEEDDCCC>BABBCCC2BB=A5;;;*9?@8>BBBBBBBB>A?BC?BBB<@@@ABCCCDBBBCCCCC=BBCE?BBBBBBBB?C@BBB?ACBBCCCC?BBBAAA?BB>==;6;;777+:@@A@E@@A000*/9:8;?CAA?AADDCC@C@BABBD?BBCCBCB?A@DDD=AAA>AABAAA@@@BBCCCCCCCCDDCD@CBB?BBCBCCEADDBCBCCCBB
@ATNG8:01636:00679
GATGGTAGATATATGCACGCTCTACCAGAAGATCAGGAACTCTAGAAGAATTCAGATTTTTAACACGAGAGTAAACGTAAAAAGAAGGTTTTACAAGACTCACGTTAACAATATTGCAGCAGTACGCACACAATCGAAGCGCAGTAAGGATGGCTAGTGTAACTAGCAAGAATACCACGAAAGCAAGAAAAAGAAGTACGCTATTAACTATTAACGTACCTGTCTCTTCCGAAACGAATGAGTACTATAGACTATCTGAGACTACCATCGATGGATCTGAGTCT
+
@BB=<CCCCCCCCCBBCBCBBCCAA>AAA=@>?@:978>CED>>?C?CB@C@??>?===9*>;ABA?>==>???8???@@@@,?@=A=BBB;CCCACFCDBBBBC:;::C@CAA>ABBBBBBBCCCBBCBBB@BBBC?BBAB???C>@=@996:BAABCCC@CBBAAA>AA>@?A<>>CDC=>=?899999+:<8=888?AABB<@:==??<A:??CCC?BBBBB@A>A>ACE>BCB?BBBBBBBBBBBBBB@@@CCCCBBABBB@CAAABBC@CCBBBBBBBB
@ATNG8:01637:00669
GATGTAGTGTCATATGAGAGTGTGTACTCATTCGTTTCGGAAGAGACAGGTACGTTAATAGTTAATAGCGTACTTCCTTTTCTTGCTTTCGTGGTATTCTTGCTAGTTACACTAGCCATCCTTACTGCGCTTCGATTGTGTGCGTACTGCTGCAATATTGTTAACGTGAGTCTTGTAAAACCTTCTTTTTACGTTTACTCTCGTGTTAAAAATCTGAATTCTTCTAGAGTTCCTGATCTTCTGGGTCTCTCTCTCACGCACTACCATCGATGGATCTGAGTCT
+
4:45555BC;56;;;9:=>?:599:999<5909<@;269.919@@B=BB@BB@BB@B@BCBD?C?CABBCCBBB?B>BCC9BB>A@AB=BBBB=@AB=BC>AA@CCC?AACFCCCC@CCC@C@CCCB@BAA=ACCF?AADCBBCCCCCCCBA@B>ACCACC?C=@?@ABCBDD>@;:;:.;5;=;;;;;*<B@CC>CBCCCCBBDDBFDEE5CBBBB?C@CC@CCBBBBA?B@A@@BBC?BCBB=BBBBECCCCBCCBCBAA@A?B@@@BBC@BAAABBA@@@
@ATNG8:01638:00679
GATGGTAGCGCATATCAGCGCAGCCCAGAAGATCAGGAACTCTAGAAGAATTCAGATTTTTAACACGAGAGTAAACGTAAAAAGAAGGTTTTACAAGACTCACGTTAACAATATTGCAGCAGTACGCACACAATCGAAGCGCAGTAAGGATGGCTAGTGTAACTAGCAAGAATACCACGAAAGCAAGAAAAAAGAAGTTACGCTATTAACTATTAACGTACCTGTCTCTTCCGAAACGAATGAGTACCTCTCAGACGCTCGTCCTACCATCGATGGATCTGAGTACT
+
=::;265;;=666=;;?BBBBB<;;7;BC@BBBD@@<@<@@AAABB?BB>@:>?:;:;;;':;=?;>@<;<555)5:=====(=;499;<<0<@@9>?695:<58788B=:BBB@BBAAABBAABBBCBBBCG;;;B>@@@AAAAA;A=A;;8;CCBBBAB=;989?>:@A?BBB?BCB@?9<<;5000000%0;6//(//89<6;9;3=??>=><==BAA;@BA?@?B=>7;?C<@AD::9C??>A??>?AC???BBBAA;;4:9818;=:;9>7=9555665225
@ATNG8:01648:00663
GATGGTAGCACGACACGACGATGTGTACTCATTCGTTTCGGAAGAGACAGGTACGTTAATAGTTAATAGCGTACTTCTTTTTCTTGCTTTCGTGGTATTCTTGCTAGTTACACTAGCCATCCTTACTGCGCTTCGATTGTGTGCGTACTGCTGCAATATTGTTAACGTGAGTCTTGTAAAACCTTCTTTTTACGTTTACTCTCGTGTTAAAATCTGAATTCTTCTAGAGTTCCTGATCTTCTGGACGACGCGCACTGACACTACCATCGATGGATCTGAGTCT
+
9=<<:=??<=???==>===;::;@:65B@@9;69BBB<@@@C@CCAA998?BBBBC?B<AABB@B@BA9889889122222$2627552'23336;995:946;>>;;5;@>>>@>>:>AA;?<<=<?:;;@8<;AA=D@@>??AABDD>>????<>==8==:>:>?>??>==B:>>>BA5A<@;>>@@?/;7777-2,,,,,5789-676(5;<7@6@6//,/:;<@@A=A=AA>9:=177=9===<??>>>B@@>>>@>====>>>?@==:=?>>>AAAA>
@ATNG8:01653:00641
GATGGTAGCATCATGCATATCTCACCAGAAGATCAGGAACTCTAGAAGAATTCAGATTTTTAACACGAGAGTAAACGTAAAAAGAAGGTTTTACAAGACTCACGTTAACAATATTGCAGCAGTACGCACACAATCGAAGCGCAGTAAGGATGGCTAGTGTAACTAGCAAGAATACCACGAAAGCAAGAAAAAAGAAGTACGCTATTAACTATTAACGTACCTGTCTCTTCCGAAACGAATGAGTACTGCGTCTCACTCTCGCCTACCATCGATGGATCTGAGTCT
+
B<B=9BBCCCFDDCDBBBBAABDDD>A@B?BBCCAA>@?BBBAAAC?CC?C>B@><<<==+=:?>>>BAAAABB:AABBBBB2BA>B=AAA7ABB@CBBBDCCBB@C?CD@CBB>AABABBCCCCCCCCBCC?BBBB?@@AAAAAB>A=A@@<@BAAABBA@BBB@AA@CC=@@@399@??8=::4888888%/:79///8<EGD;@;@@BB<?<??CBB@BBBCAA@>A?BBD>CCC?CCCCBBBBAAABAAACBBBBBBB?CBC?CCCCABC@CEDCC??@BA
@ATNG8:01654:00673
GATGGTAGTAGTACACTAGTCATACCAGAAGATCAGGAACTCTAGAAGAATTCAGATTTTTAACACGAGAGTAAACGTAAAAAGAAGGTTTTACAAGACTCACGTTAACAATATTGCAGCAGTACGCACACAATCGAAGCGCAGTAAGGATGGCTAGTGTAACTAGCAAGAATACCACGAAAGCAAGAAAAAGAAGTACGCTATTAACTATTAACGTACCTGTCTCTTCCGAAACGAATGAGTACACACTCTCATATGACACTACCATCGATGGATCTGAGTCT
+
<<55.55>@;@@@@?@@>B=<>56549==6;BA@AB>B?BCAAAAA>AB?D>??<<<<<<,<8?>==?=??79949@AEEDD1CC<@5<<;.;AC>:;9@CCBCC?D@CD?BAA7:9??ABBCICBCBCCBB@BBBB?AACCBA?@7@;?::5:AA@ABBB?BBDDBB?BB?999?CCDCC;=;;5;=BBB/==9=///=@FCD<A:@@DD<A;??BCC@BBCBBBB?B?BCC>BBD<>>BBBBBBBBBBB>888A@BB@@@AAB?BBCCCCC?BBCCBBBBBB
@ATNG8:01654:00678
GATGGTAGCGAGCGAGTGTGTATACCAGAAGATCAGGAACTCTAGAAGAATTCAGATTTTTAACACGAGAGTAAACTTAAAAAGAAGGTTTTACAAGACTCACGTTAACAATATTGCAGCAGTACGCACACAATCGAAGCGCAGTAAGGATGGCTAGTGTAACTAGCAAGAATACCACGAAAGCAAGAAAAAGAAGTACGCTATTAACTATTAAACGTACCTGTCTCTTCCGAAACGAATGAGTACAGAGAGTACGATATGTCTACCATCGATGGATCTGAGTCT
+
?;45.59::<>@??>>666>=;455058:7<==:3817-339:;;=8===B?A8:9>>>9*;9=>>>=B=<<<B<=@;@???0;4.48888&338299;;<<=@@<A@CB=A98/7:73:AA@BBB==BBAB?A@@A@@?>A><>?;@@B;:89>?;=98828::8884::5::;566555'222+2899>.>>9==?99799946...79377)//>:<6<@@??=?6;2///)/88(//?>>AB>?>=657?;;;AA@@>=<==4775757;.558888;555
@ATNG8:01662:00664
GATGGTAGCTCGCTGATGATATCTCCAGAAGATCAGGAACTCTAGAAGAATTCAGATTTTTAACACGGAGTAAACGTAAAAAGGAGGTTTTACAAGACTCACGTTAACATTATTGCAGCAGTACGCACACAATCGAAGCGCAGTAAGTATGGCTAGTATAACTAGCAAGAATACCACGAAAGCAAGAAAAAGAAGTACGCTATTAACTATTAACGTACCTGTCTCTTCCGAAACGAATGAGTACATAGATATACGTATAGCTACCATCGATGGATCTGAGTC
+
>;;;0//777///77;;55:==944.444.44<3559=9?==:@@?8:?7=6;>>>=?==,?0666=2;7777.7722222$23;<9@CD.857597;>>AA::5:8<860596;79799555779@>>>B;>>AB6888=;:;<8:;;9;5:::AD?@?>;;;>AA<AA8;;@:=<888(8:;59:999*//)/88:A===@:=:>=>D=H=;;;BC<>;67///9<06394///(/7887995526;=7::@:;;B;;;;//)/;/--33(---.83335
@ATNG8:01664:00644
GATGGTAGCGCACACATAGATACAGTACTCATTCGTTTCGGAAGAGACAGGTACGTTAATAGTTAATAGCGTACTTCTTTTTCTTGCTTTCGTGGTATTCTTGCTAGTTACACTAGCCATCCTTACTGCGCTTCGATTGTGTGCGTACTGCTGCAATATTGTTAACGTGAGTCTTGTAAAACCTTCTTTTTGCGTTTACTCTCGTGTTAAAAATCTGAATTCTTCTAGAGTTCCTGATCTTCTGGAGATATCATCAGCGAGCTACTAGAGTTCCTGATATCGATGGATCTGAGTCT
+
>@==5;;5:5;@BABB@@@BBCCCCBBABBEB=@BBB9;;19=CBBBECC@@@@??<?>A?AC>@?@BBCCBBAA>ADFFK1:8>@?@B>BBBB>BBB?AB=;;;CCD@CCDBCDCD?BDC?C@CBCBBBAA>ACCC?ACCAAABCEDJGC<<<B?BAA?AD?D8:;AA@CB;;5::;;;.;<A>;;;;;':>=@?<BBBBCBB;9:?BBBB3BB@AAAC@BB>BBBCBCBAD@CBBBCB>;;;8;;BCCDCCCDBBACBBCBCCBA@@AA6;6:CC;;;EMCCC@DCCCA@AA@@
@ATNG8:01672:00686
GATGGTAGAGAGAGCTCTCTCATCGTACTCATTCGTTTCGGAAGAGACAGGTACGTTAATAGTTAATAGCGTACTTCTTTTTCTTGCTTTCGTGGTATTCTTGCTAGTTACACTAGCCATCCTTACTGCGCTTCGATTGTGTGCGTACTGCTGCAATATTGTTAACGTGAGTCTTGTAAAACCTTCTTTTTACGTTTACTCTCGTGTTAAAATCTGAATTCTTCTAGAGTTCCTGATCTTCTGGTGAGATATGCATGATGCTACCATCGATGGATCTGAGTCT
+
<A5626>CCCCCBCC;99=CBBCBD@A@@BCC@BBBD>CC?B?BBACAAA>ABCCC@A>ACCC?C?CBBBC==>B=?????/?A:>;;;1:@=>9?8817<9<886;<8==@AAA@@=>==<A<A@@@:;;C=AA??<?>>===>>>?@@@??>>;;;;=BC<?;?@@@@AAAA<???AA2?;><>>DDD/=?;>>0658///;5690777,8;;7@9=9//-/773776597<;@@@D8>>@<>=>>@@@@>=>@@?@>;>?@<@@@@AAA;@@<<=@@@??
@ATNG8:01673:00675
GATGGTAGCTCGCTGATGATATCTCCAGAAGATCAGGAACTCTAGAAGAATTCAGATTTTTAACACGAGAGTAAACGTAAAAGAATGTTTTACAAGACTCACGTTAACAATATTGCAGCAGTACGCACACAATCGAAGCGCAGTAAGGATGGCTAGTGTAACTAGCAAGAATACCACGAAAGCAAGAAAAAGAAGTACGCTATTAACTATTAACGTACCTGTCTCTTCCGAAACGAATGAGTACTGTATCTATGTGTGCGCTACCATCGATGGATCTGAGTCT
+
9;45.5;@;=?@@<@ABBB@>@9558<=>:<<<A::59?AAB@@@B@B;=?677773333$38;;>CA>=>888)8:;;;;.9@;A?>A>49@@:CCBBADB@@=@?;:6:AA?ABBBBCCCCDDDDCCBB?<;;B@DCCCBBBB=@:@00+0>><?:=B9@<:AAA?BA?CAA>ACBAB=886:>GDEE/;<59///<<>BB<@;@@BB<@;@BDDC?BBBAB@@<?=@=?9???;>?????BBBAABA?:::C?===>898B=D=>>;;@?CBBBCCBABC
@ATNG8:01674:00642
GATGGTAGAGTACAGTGTAGTAGACCAGAAGATCAGGAACTCTAGAAGAATTCAGATTTTTAACACGAGAGTATACGTAAAAGAAGGTTTTACAAGACTCACGTTAACAATATTGCAGCAGTACGCACACAATCGAAGCGCAGTAAGGATGGCTAGTGTAACTAGCAAGAATACCACGAAAGCAAGAAAAAAGAAGTACGCTATTAACTATTAACGTACCTGTCTCTTCCGAAACGAATGAGTACAATAGATATACGTATAGCTACCATCGATGGATCTGAGTCT
+
:@=B@C>>CGC>===@@==A??;CC?=>>:==BBBB?B?BBA==8B7C=7B7;>787888'6/552886633./.9/////'.:.5+222&255.555559:22025996:=;4888<ABBCCICCBBBCC@DCCC?AABCCCAA=A=AAA=AB@@@BAB?AAABBB?BF?BBB@BAA@@9=96-//////%-90----99=994959:99599=?CAA=@BB@@?@<A8<AD=CAA>??EBCBCC?BAABBBBABADAAAAAA@@;@:;;>>F=???;;;=??A
@ATNG8:01631:00733
GATGGTAGCACGAGTCACTCATATCCAGAAGATCAGGAACTCTAGAAGAATTCAGATTTTTAACACGAGAGTAAACGTAAAAAGAAGGTTTTACGAGACTCACGTTAACAATATTGCAGCAGTACGCACACAATCGAAGCGCAGTAAGGATGGCTAGTGTAACTAGCAAGGATACCACGAAAGCAAGAAAAAGAAGTACGCTATTAACTATTAACGTACCTGTCTCTTCCGAAACGAATGAGTACGTGTGCGACGTGTCTCCTACCATCGATGGATCTGAGTCT
+
:===:>DBCBC?>DCB;66=@BB9615<A=@BBA@@=@>BBBABBC?CC?C?BBBBBBCB3B????BAA@@A?@:@8;6@@@+>?:>:>>>7C>===BABA@@@<9<?BB<AAB?BBB@CBCHEDBBBCBBA?BABC<@@@@CBBB=@<@>?<?AABBBBA?AAA?AA?B?@@@A<AA@@>3;::488888(/959///<=A??<?<??AA=@<??BBB>BDDBBBC@C>@AE>DAA>AABAAAB@@@AAAABCB==BBAA<???5:99::>>;>@???AA>>=
@ATNG8:01633:00705
GATGGTAGTACATGATAGACGACACCAGAAGATCAGGAACTCTAGAAGAATTCAGATTTTTAACACGAGAGTAAACGTAAAAAGAAGGTTTTACAAGACTCACGTTAACAATATTGCAGCAGTACGCACACAATCGAAGCGCAGTAAGGATGGCTAGTGTAACTAGCAAGAATACCACGAAAGCAAGAAAAAGAAGTACGCTATTAACTATTAACGTACCTGTCTCTTCCGAAACGAATGAGTACAGAGAGTACGATATGTCTACCATCGATGGATCTGAGTCT
+
<<<@:===DA??BCCCABCBAC@BB9;;@:B<<;::5:5:;;?AA@<@?9=999445555$57<>>CCDDCBBB<CDBBBBB1BFAE@CCC;BBE@BCCCBDDBA>A@CC@BBB<??BBBCCCGCCCCCCCD@CBBC?A?ACCCCC@CACBB>BCCBBBEDACCD??@?BB>A@@999AAA988999::::(8=6<587;;:@@=B>B???5;5;>BAA?@CBBBCC?B@BBA<AAA=???CBAA@BBCBBBAAAAAACCCA@<A=AA@A@<<6<;?99:?>>>
@ATNG8:01634:00733
GATTAGAGAGAGCTCTCTCATCGTACTCATTCGTTTCGGAAGAGACAGGTACGTTAATAGTTAATAGCGTACTTCTTTTTCTTGCTTTCGTGGTATTCTTGCTAGTTACACTAGCCATCCTTACTGCGCTTCGATTGTGTGCGTACTGCTGCAATATTGTTAACGTGAGTCTTGTAAAACCTTCTTTTTACGTTTACTCTCGTGTTAAAATCTGAATTCTTCTAGAGTTCCTGATCTTCTGGGTGCGCTACAGTTCTCTCTACCATCGATGGATCTGAGTCT
+
<:;7;ADBBBCCCCBBDDCCBBCCCBCCCC?@@AB;@@=@?ABBBC?><?AC@@>A=@AAB@BACBBBBBBCB?@AABA.<<:>ACF;>AAA>ABB?BB9888>=>6;;??@A@A<@??<?:==>@@@@;6666;*////66:///@==;;;A<=>><?B=A:==A>>>;;;47::9;.<:?:<9999+99677*--7---6669/766(299;>9>:??:===>==><@<??>>>A==99:2766==;::733---,2---=29---::@9=::///;779
@ATNG8:01640:00728
GATGGTAGATATATGCACGCTCTACCAGAAGATCAGGAACTCTAGAAGAATTCAGATTTTTAACACGAGAGTAAACGTAAAAAGAAGGTTTTACAAGACTCACGTTAACAATATTGCAGCAGTACGCACACAATCGAAGCGCAGTAAGGATGGCTAGTGTAACTAGCAAGAATACCACGAAAGCAAGAAAAAGAAGTACGCTATTAACTATTAACGTACCTGTCTCTTCCGAAACGAATGAGTACTACTCTCAGAGACACACTACCATCGATGGATCTGAGTCT
+
?@??:CCBBCCCCCCCBBBBBBB>>:?BC?BBBBBB?B?BFCCBA@<@@8@?A@=<<===.<<@@BBD?;=?DD:@@BCDDD5BB@D@DCC<CFCACBBBCCCCC?C?AA=ABB?BBBBBBBDCFCCCBBAC?BAAB?BAABA??B=A=ABB?BBCCCBBB@BBBBAB@CC=A>>;?@@@A;9988=>>??/>@<C888>>>AA=A=>>>@<@<@;ABE@CBBBBCC>?=?CC=BBB?BBBBBBBBCAAACCDBBA??@A@@>>=7;;??;;A?BCBBDBBB>>
@ATNG8:01641:00717
GATGGTAGGTGCACATGAGTGTATCCAGAAGATCAGGAACTCTAGAAGAATTCAGATTTTTAACACGATAGTAAACGTAAAAAGAAGGTTTTACAAGACTCACGTTAACAATATTGCAGCAGTACGCACACAATCGAAGCGCAGTAAGGATGGCTAGTGTAACTAGCAAGAATACCACGAAAGCAAGAAAAAGAAGTACGCTATTAACTATTAACGTACCTGTCTCTTCCGAAACGAATGAGTACGATGAGATCTCGTGTCTACCATCGATGGATCTGAGTCT
+
@B@@?ACD@BBCCCBCBBCDDBABB@CAA>@BB@??<@=AABABBB?BD=A=@@C@ABBB2B@CCHAB@CBAAA<AABBBCB2AB6;6;BB9CCG?BAABCBBBB;=<=B@CCC@AAAABBCCIDDCB@@@A?ABBC>??BBBAAA;A=A:;6;@CBBCDA?BBCAAA?AA=@@@<@>@>>7///,/=@@@,7708///66:@A=B;@>?@<B:??CCC@CCCCDDC@B@BCC<BBB=@@BBBBBCBBAAABBBBBD888BA>?<>>>>>?@>AA@???><>>
@ATNG8:01642:00725
GATGGTAGTATATCGCGTCGCTATCCAGAAGATCAGGAACTCTAGAAGAATTCAGATTTTTAACACGAGAGTAAACGTAAAAAGAAGGTTTTACAAGACTCACGTTAACAATATTGCAGCAGTACGCACACAATCGAAGCGCAGTAAGGATGGCTAGTGTAACTAGCAAGAATACCACGAAAGCAAGAAAAAGAAGTACGCTATTAACTATTAACGTACCTGTCTCTTCCGAAACGAATGAGTACACATCGTCGTGTCGTGCTACCATCGATGGATCTGAGTCT
+
@@;;:=9;C>BBBBBBBCCDBBBBB?BBCADCDC;;:;@BBBBAAA=@?=A?BADBBCCB3B?EBCBBA>>>?A8@@;;;;;*;B?B@DDD:CCC@CAAABCCBB@B?BD?BBD?BBBBBBBCFCDDC;;;C@CCBB?BCBBAAAB?C?BA@=@ACBBCBB>???9998=?:?@@<@AABB:787888888(7>9>888;@@@?=C=DAAA=C=A?CBE@CBBBCBA=@<:::.9>@>???BB???CBBBB>BBBCCHF?@??BB<@AB>?>B?CBBBBBB>@@
@ATNG8:01651:00706
GATGGTAGCACGACACGACGATGTGTACTCATTCGTTTCGGAAGAGACAGGTACGTTAATAGTTAATAGCGTACTTCTTTTTCTTGCTTTCGTGTATTCTTGCTAGTTACACTAGCCATCCTTACTGCGCTTCGATTGTGTGCGTACTGCTGCAATATTGTTAACGTGAGTCTTGTAAAACCTTCTCTTTACGTTTACTCTCGTGTTAAAAATCTGAATTCTTCTAGAGTTCCTGATCTTCTGGTAGAGCGTGCATATATCTACCATCGATGGATCTGAGTCT
+
@=?@=ABBBCECCCDCBBBBBBCCCCCCCCCC???>B:@@>@@FECCCBB@BBB>><??BABE?B?BBBBBBBBC?AAAAB/AA;@857-8?>?ABB>B@7;;;A@B<>>??AA@@;??@<@;??AC;;:><>>>A6<99677;;ABA??===D=>>>;@@=A<?>>@EEB;:5;;;;;1;<B=@==@@-//99918;:66:<<::18776'5;:997;5;:;@>>9;<=,/-/77@@C8;;A=???;;:?===>>>>A::://,/;;;AA@<@B???>>>>>
@ATNG8:01654:00707
GATGGTAGTGATACAGATCAGACACCAGAAGATCAGGAACTCTAGAAGAATTCAGATTTTTAACACGAGAGTAAACGTAAAAAGAAGGTTTTACAAGACTCACGTTAACAATATTGCAGCAGTACGCACACAATCGAAGCGCAGTAAGGATGGCTAGTGTAACTATCAAGATACCACGAAAGCAAGAAAAAGAAGTACGCTATTAACTATTAACGTACCTGTCTCTTCCGAAACGAATGAGTACGATGAGATCTCGTGTGCTACCATCGATGGATCTGAGTCT
+
BB;;05=A@BCCBBBCCCCBBBCCC@CCB>BAAB??<>7@ABBBBB?BB>A;>?>==???/?>C:::BB@@>>>7=>;;;;;*;@<@5;;;*:FDACCBBCBBAA=A?AA?BCBABB@@@@BCCFCCFC@@@@CCCD>@???>>894;>A@A@CDDCBACC?BCBBBB@B@@??49:@@@8=:928==>?/?B:>666BB@@@<B>@>>><><AACCD@BBCCCCC>?=?BE=BBB@BBBBBBBBCDCBAAA=:::?@@=::;>:=>@@>=A?BGBBBBBB99
@ATNG8:01655:00703
GATGGTAGCTCTGCTCTGACTCTCGTACTCATTCGTTTCGGAAGAGACAGGTACGTTAATAGTTAATAGCGTACTTCTTTTTCTTGCTTTCGTGGTATTCTTGCTAGTTACACTAGCCATCCTTACTGCGCTTCGATTGTGTGCGTACTGCTGCAATATTGTTAACGTGAGTCTTGTAAAACCTTCTTTTTACGTTTACTCTCGTGTTAAAAATCTGAATTCTTCTAGAGTTCCTGATCTTCTGGTGAGATATGCATGATGCTACCATCGATGGATCTGAGTCT
+
9>;;8BCCCCCCCCCCD@@ABBCCCBBBCDBB?BBBD<BB@D?BBCBECCBCCCCC?B?BDDD?C?BDBBBCBBB>BBDEE5BB@BACE=BBBB?ABE@CC?CABBBC;;;CDBBCC@BBC?B?CDCCCCBC@BBCD@C999BAAACAAABBACC@CAA=AC@F?BBBCCBBCB=@;:;:.:=A=;<;<;*;B@BB>A@@ADBB;;;5;;;;*;AAAA=@@BC?BBCBBBB@D@BABCCB?AABACCDCCCBBAAACCBC@??CC?C@@@CCC?CCBBBBB@AA
@ATNG8:01665:00709
GATGGTAGTGTGTCTCTGAGAGTAGTACTCATTCGTTTCGGAAGAGACAGGTACGTTAATAGTTAATAGCGTACTTCTTTTTCTTGCTTTCGTGGTATTCTTGCTAGTTACACTAGCCATCCTTACTGCGCTTCGATTGTGTGCGTACTGCTGCAATATTGTTAACGTGAGTCTTGTAAAACCTTCTTTTTACGTTTACTCTCGTGTTAAAAATCTGAATTCTTCTAGAGTTCCTGATCTTCTGGATAGCGACGCGATATACTACCATCGATGGATCTGAGTCT
+
:?;505>BB<BC@A@;:9999:@?ABA@@??@=@ACC>BB?B@BBCBCCC@ECCCC?C@CBBA?C@CGCCBBBCD?CCCCC1CC@BBBC=CCCC=ABA<AC?AAADCJ@CCCCBBCB@CCD?C<CCECABABBBBBC?AAC@@@BCCBBBCCAA@?EDC?BB@B>AACCGCBBC?A;:;:.;=A>;;;;;*;@ABC>CBCBCCCCBB4;;;;*;@@ADADACD@CCBB:;:=@@BCBBCC@CBB@BCCCBBCHCCCCBCCCBBBB?BBBBBBD@DDBBBCBB??
@ATNG8:01629:00745
GATGGTAGGTGCACATGAGTGTATCCAGAAGATCAGGAACTCTAGAAGAATTCAGATTTTTAACACGAGAGTAAACGTAAAAAGAAGGTTTTACAAGACTCACGTTAACAATATTGCAGCAGTACGCACACAATCGAAGCGCAGTAAGGATGGCTAGTGTAACTAGCAAGAATACCACGAAAGCAAGAAAAAGAAGTACGCTATTAACTATTAACGTACCTGTCTCTTCCGAAACGAATGAGTACAGAGAGTACGATATGTCTACCATCGATGGATCTGAGTCT
+
<==<9>=>:==?>>??@?CCCCE;:5:::6:@BB;:8;>AACCCBC?CD@CACDCBBBBB2B@CCHCCCBCDCC?CDDCCBB2;;5;5;::&9?<4:?:>?@BBB@C?BB?BBB?CCCCCCCCCECCCCCBA@BCCC?BBB??@?>8??B;:8;CBBBBCCACCCCCC?AA?ABD?BBBBA8<::4:<<=<.=A==;;<???AA:=:==>A6;5;?AAA=AB@AABBAE>AAC>BAA8::ACBBBABBCBAABBBBBBBC>>>AA;A==;;;?;?@@@A888==
@ATNG8:01641:00765
GATGGTAGGCGTGTGAGAGTCTGCCAGAAGATCAGGAACTCTAGAAGAATTCAGATTTTTAACACGAGAGTAAACGTAAAAAGAAGGTTTTACAAGACTCACGTTAACAATATTGCTGCAGTACGCACACAATCGAAGCGCAGTAAGGATGGCTAGTGTAACTAGCAAGAATACCACGAAAGCAAGAAAAAGAGTACGCTATTAACTATTAACGTACCTGTCTCTTCCGAAACGAATGAGTACGATGAGATCTCGTGTGCTACCATCGATGGATCTGAGTCT
+
CC=><==C@CCCCBBBCAA00000)/;;;@A@@@@=@?AABBBBB=??<@>AA???BBB3B?AAB?>>CBBBC=><78777(7;4;8=AA1;;<:>;7:=<9;>3;49:3:??9=>;;;@AAA@?>>>>993::AA5;;@AA@CC?A?B;;8;AABCBBBABBBBCC?AA8::A:>==<<3<80)/9999,/0////?<33205057998<8=9875;AAA@@>><>9>BC7=CB?A@==00//00>BBA<<<?>=>>;<<AC?BBBB:::<?AABC?@?BB
@ATNG8:01651:00752
GATGGTAGTATCTGTCTACGAGAGCCAGAAGATCAGGAACTCTAGAAGAATTCAGATTTTTTAACACGAGAGTAAACGTAAAAAGAAGGTTTTACAAGACTCACGTTAACAATATTGCAGCAGTACGCACACAATCGAAGCGCAGTAAGGATGGCTAGTGTAACTAGCAAGAATACCACGAAAGCAAGAAAAAAGAAGTACGCTATTAACTATTAACGTACCTGTCTCTTCCGAAACGAATGAGTACACACTCTCATATGACACTACCATCGATGGATCTGAGTCT
+
44454;<CBB:6655;:;>>>CCCC?ABD?AA99782;28==888B=@?=>8//.......#.26557777:9>@:@?BC>>>+>C?B?CCC;CBB@CBBBBCCBA>A@DD?AAD>AABBCBBBDCCCCCCCB@CBBB@BBBCCBBB<@;@>@<@BCCBBBB@BBBAAA?BC?AAA@BBBCC9:891888888%/<78///99??==?=A;>><A7;;CBB@CCECBCB=?=?BB<BBB@BBBBBBAACCDCBB>>===BABAAA??=>CBBBCC?CCBBCBAAAB
@ATNG8:01655:00777
GATGGTAGCGCATATCAGCGCAGCCCAGAAGATCAGGAACTCTAGAAGAATTCAGATTTTTAACACGAGAGTAAACGTAAAAAGAAGGTTTTACAAGACTCACGTTAACAATATTGCAGCAGCACGCACACAATCGAAGCGCAGTAAGGATGGCTAGTGTAACTAGCAATAATACCACGAAAGCAAGAAAAAGAAGTACGCTATTATCTATTAACGTACCTGTCTCTTCCGAAACGAATGAGTACTATGTAGAGCTCTATACTAATCGATGGATCTGAGTCT
+
>?==8=666>>CCCCCDDCBBBBBC>CCC?CCBC??=@?BBCBBBC?AA?A?CCCCCCCC1C?CBBBCCCCBAA:@?==???0>C=B2;;;6;CC@CCBBCDDCB?B?BB?BBB=BBBA@ACCCBBDDBBBC@CCBB?CBCBAAAB=@>@999:DCCCBBB?BBBBBB>A?>A>>589@AA9899:=>>@@2@A>B888@@@AA<AAAA?@;>;>>;;;;A@???AA686:AA:A??<888?A>>=;@@CAA===>>@>@<>>A<AAA???;????AAA>>>
@ATNG8:01659:00746
GATGGTAGTGATACAGATCAGACACCAGAAGATCAGGAACTCTAGAAGAATTCAGATTTTTAACACGAGAGTAAACGTAAAAAGAAGGTTTTACAAGACTCACGTTAACAATATTGCAGCAGTACGCACACAATCGAAGCGCAGTAAGGATGGCTAGTGTAACTAGCAAGAATACCACGAAAGCAAGAAAAAGAAGTACGCTATTAACTATTAACGTACCTGTCTCTTCCGAAACGAATGAGTACTATAGACTATCTGAGACTACCATCGAGGTTGTAAAGTCT
+
6=<<8=CCCCCECCDDCCBBBBBCD@CCC?CBBCBB?B?BBBBBBB?AA=B?D>>;ADDC(=5=;8:8=D????6==:::;;*;B=?5:99&5@;9>AAABCCCC?C@BC>B@B?BBCCCBABCCBCCCEAA?ABAC>@@BB???B=A=A@?=@CBBBBBC?CCBBBB@BD?888>@@?@?899:<=>=>?/<<7<///==??A=A<@;;;<?<?BBCB@CBBBCBC?C@CCF@@?@@BAAACCBBACAAAB>>=AACCCBBBBB?ABBBBB?B?AAAD=B???
@ATNG8:01662:00782
GATGGTAGTGTGTCTCTGAGAGTAGTACTCATTCGTTTCGGAAGAGACGGGTACGTTAATAGTTAATAGCGTACTTCTTTTTCTTAGCTTTCGTGGTATTCTTGCTAGTTACACTAGCCATCCTTACTGCGCTTCGATTGTGTGCGTACTGCTGCAATATTGTTAACGTGAGTCTTGTAAAACCTTCTTTTTACGTTTACTCTCGTGTTAAAAATCTGAATTCTTCTAGAGTTCCTGATCTTCTGGAGATATCATCAGCGAGCATCGATGGATTCCTATAGTCT
+
>?>>9=;;;;;;:<55655<;:::<;=8849?;=?;:4:>8@>BBBBBBB=@B;:;@C?CCCC=B9;9@@ABCCC?AACCD1==555===5=>;;7;=@;AA8::?A7919>@998BB?BCD>B>A<<@<::;<@BAA<ACBB>==>@BB>>??==5;::4:A<A<===///>66059;;<1;8=17////(/6776.------773503;::(6...3.328839:;8???<@9==><<<7::@<@BC?>?>B@@@???>>=;;;=:::6-,),02,,,5558
@ATNG8:01668:00773
GATGGTAGCTATACGTATATCTATGTACTCATTCGTTTCGGAAGAGACAGGTACGTTAATAGTTAATAGCGTACTTCTTTTTCTTGCTTTCGTGGTATTCTTGCTAGTTACACTAGCCATCCTTACTGCGCTTCGATTGTGTGCGTACTGCTGCAATATTGTTAACGTGAGTCTTGTAAAACCTTCTTTTTACGTTTACTCTCGTGTTAAAAATCTGAATTCTTCTAGAGTTCCTGATCTTCTGGGACGCGCGCACTGACCACTACCATCGAATGGATCTCGAGTCT
+
>===:?>;66A@ABB=BCBDBAA<<;0//;=@=ADCD>BC?A?CCCCAAA?AACCC?A?ACCA>A?CBABBBB@@;>>CCB/>>;>>@>6?B?><>BC?@@:==>AAA<AAA=>>AA;@@@;A;>>>>;<;?;A@AA8><@>>?AAAAAAA=>>@:>@?;>>:>;<<<???@>>9>DDDD5A<@;?9989+99778+--3---7::>:>>>>/>?>??=?=AA=A===AAA<A<AAAA>=89///)/7637--/;666//(/:76837/./5.5<6=><88899775
@ATNG8:01671:00764
GATGTAGCTCTGCTCTGACTCTCGTACTCATTCGTTTCGTAAGAGACAGGTACGTTAATAGTTAATAGCGTACTTCTTTTTCTTGCTTTCGTGGTATTCTTGCTAGTTACACTAGCCATCCTTACTGCGCTTCGATTGTGTGCGTACTGCTGCAATATTGTTAACGTGAGTCTTGTAAACCTTCTTTTACGTTTACTCTCGTGTTAAAATCTGAATTCTTCTAGAGTTCCTGATCTTCTGGGTGCGCTACAGTCTCTCTACATCGATGGATCTGAGTCTG
+
=====?==;;;;;;;==BCBCA@A@A@?@@@9>;<;,9?=@;@ABDDHEABBA<<8<8<<==?B@CBBCBCFDD;<<CDB2@@<@@AA=AABC?BAC@CDA;;;BAB=AACDCBCC?CBC@E@;:9B::;C?BBBB?CBBBBAB@@;;;@;99C>ACD???4918?@9:99999>==>3=8<*00<<0<<999,9@>@@@B<<@.959*59=;<8@=9949==9=9929;::9@?>:?=@@8@B??>@999AB900==>000009999:>;:::A?8488
@ATNG8:01671:00782
GATGGTAGCACGAGTCACTCATATCCAGAAGATCAGGAACTCTAGAAGAATTCAGATTTTTAACACGAGAGTAAACGTAAAAAGAAGGTTTTACAAGACTCACGTTAACAATATTGCAGCAGTACGCACACAATCGTAGCGCAGTAAGGATGGCTAGTGTAACTAGCAAGAATACCACGAAAGCAAGAAAAAGAAGTACGCTATTAACTATTAACGTACCTGTCTCTTCCGAAACGAATGAGTACTGCGTCTCACTCTCGCCTACCATCGATGGATCTGAGTCT
+
;=DCACCCCBBCCCCCBBBBCCCCC@CFC@CCCC???@@CCECBBB?BC>B>@?>=====.>?CCBAABCDAA@8=?::;;;*;B@B5999&5@>9=A=ACCBBB?A>AA>ABB?BBBBBCCCDDCCBCCCC?CBBBCCBBACBBB>A=A>><?BBBCCCD?BBBAAA>@@:96708==>=6;8819CCBB/==9=///==@@@<@=BBBB:=:=>BBB@CCDCCBB>A=AAB=BBC@BBBBBBBBABBBBBACCBBBCCC@BBB?BBBBACD@DCAAAAAABB
@ATNG8:01675:00747
GATGGTAGCGAGCGAGTGTGTATACCAGAAGATCAGGAACTCTAGAAGAATTCAGATTTTTAACACGATAGTAAACGTAAAAAGAAGGTTTTACAAGACTCACGTTAACAATATTGCAGCAGTACGCACACAATCGAAGCGCAGTAAGGATGGCTAGTGTAACTAGCAAGAATACCACGAAAGCAAGATAAAGAAGTACGCTATTAACTATTAACGTACCTGTCTCTTCCGAAACGAATGAGTACTGCGTCTCACTCTCGCCTACCATCGATGGATCTGAGTCT
+
4@55.5<;;ACCCCCECECCBBB;;;<CC?BBBB?@>??AABBBBC?BB?C>B@CBAAAA2A=BECCBBBBBDD;CC;;;;;*;9;;=999+9=:8=CCCCCC??=??BC@BBC?BBBBBBCBBBBBCHCCC@BBCB@B@@@BBBC@DAE@@?ADBGFAAA?CBBAAA?AB?B@A>A???C=999?A?;;?9?B=>>>@@?CCGAD?AABCAD@BBCCC@CCBBBDD>A?ACC=CCC?AABCAAAAAB?@ADCBA@@AAAB>ABB?CLCCCBCACFBBBCDCBB
@ATNG8:01677:00764
GATGGTAGTATATCGCGTCGCTATCCAGAAGATCAGGAACTCTAGAAGAATTCAGATTTTTAACACGAGAGTAAACGTAAAAAGAAGGTTTTACAAGACTCACGTTTAACAATATTGCAGCAGTACGCACACAATCGAAGCGCAGTAAGGATGGCTAGTGTAACTAGCAAGAATACCACGAAAGCAAGAAAAAAGAAGTACGCTATTAACTATTAACGTACCTGTCTCTTCCGAAACGAATGAGTACTGTATCTATGTGTGCGCTACCATCGATGGATCTGAGTCT
+
9955.5555;<<<666??@B=CCC=45667;9;;;;7;8==>@A<A<@?5958?=>>>>>1847AAA??>BBBE>AA;;;;;*;C@CACCC:CAA<ABAA@?>999(95?==??>:=BBABCBBCBBB;;;BB@CCAA>A???????=A>BBB?AA989>?B=A??>@@=@A<BBB<>=CAA27796566677%/83//./;8==><>655A@:A<87;BC@CBABBACAD?ABC=AAA=:99AAADCCCBBBBCB?;;>>9888;A=?<;>//06:=;==>>>>@
@ATNG8:01630:00811
GATGGTAGAGTACAGTGTAGTAGACCAGAAGATCAGGAACTCTAGAAGAATTCAGATTTTTAACATCGAGAGTAAACGTAAAAAGAAGGTTTTACAAGACTCACGTTAACAATATTGCAGCAGTACGCACACAATCGAAGCGCAGTAAGGATGGCTAGTGTAACTAGCAAGAATACCACGAAAGCAAGAAAAAGAAGTACGCTATTAACTATTAACGTACCTGTCTCTTCTGAAACGAATGAGTACTATAGACTATCTGAGACTACCATCGATGGATCTGAGTCT
+
5C@@;@ACCCIIFBBBCBBBCDC@@?ABA@B:;:@@:@:>>BBBAA?CC?C?AA???>>@,@<@;55<8887:::.86/////$/.(.(...&.7;28897668::2::==:=>><A???CCHDCCCBCBBBB?BBBB>BBBB><=@=@=@>?<???AC???@CBBBBB?CB@AAA=@@987-8<<7::::;+:=:>;;;@??AA:=:=>==0819@AAA?BBBB@A@=A@:::/8=>;@BBBBABBBBCCBBBAABACCBBACCC?BBBBBBB@BBBBBAAABB
@ATNG8:01635:00827
GATGGTAGCGCATATCAGCGCAGCCCAGAAGATCAGGAACTCTAGAAGAATTCAGATTTTTAACACGAGAGTAAACGTAAAAAGAAGGTTTTACAAGACTCACGTTAACAATATTGCAGCAGTACGCACACAATCGAAGCGCAGTAAGGATGGCTAGTGTAACTAGCAAGAATACCACGAAAGCAAGAAAAAGAAGTACGCTATTAACTATTAACGTACCTGTCTCTTCCGAAACGAATGAGTACGATGAGATCTCGTGTGCTACCATCGATGGATCTGAGTCT
+
=>;;7;656BBBDDDDDBBBCCCCC>BCH@BBBBAA?B@CGCBBBB?BB?B@CBBCCCCC2B?B::<CCECCCC>BBBBCCC5BBACACCC8BBC@CDBBBBC@?<@?AB?BCC=@AA>@@BDCC@AAFCCCABBBC?B@@?C@@A=B>B;;8;CBBCCCC@::;????A@=::9<@CAAA9>9:3:=>>>,/0(/.//89:;?:>7?;;;=A=CACBB@CDD@?@A=@=@AA<ACD=??F???BB?????CAA@A?:::888==8=A===?B@CCCCC@@@BB
@ATNG8:01642:00825
GATGGTAGTACATGATAGACGACACCAGAAGATCAGGAACTCTAGAAGAATTCAGATTTTTAACACGAGAGTAAACGTAAAAAGAAGGTTTTACAAGACTCACGTTAACAATATTGCAGCAGTACGCACACAATCGAAGCGCAGTAAGGATGGCTAGTGTAACTAGCAAGAATACCACGAAAGCAAGAAAAAGAAGTACGCTATTAACTATTAACGTACCTGTCTCTTCCGAAACGAATGAGTACGTGTGCGACGTGTCTCCTACCATCGATGGATCTGAGTCT
+
:@=?9B==<<<66556;;;>;<<<<;@>B@BCB@@A<A?BAAABBC@BB?B>:8499444$56;9;;CDCCBAA9A@;;;;;*;C;C=BFK<CCD@CBBBCCCCC?B@BB?BCC>AAABBBCCCCBBBDEBC@ECBA>ABBA?@@A?B?CA@?@DCECCBA?BCCBBB?BC?CBA<>>999+9==<99999(3@<A8?8CB@??<?<?==>=B=>>BCC>BABBBBC@E@BBB=A@A=@@?99:AAA??????BBCBBBBB?BBC@B@;;;@@;=>><<<?:::
@ATNG8:01644:00833
GATGGTAGTGTCAGTGCGCGTCGTCCAGAAGATCAGGAACTCTAGAAGAATTCAGATTTTTAACACGAGAGTAAACGTAAAAAAGAAGGTTTTACAAGACTCACGTTAACAATATTGCAGCAGTACGCACACAATCGAAGCGCAGTAAGGATGGCTAGTGTAACTAGCAAGAATACCACGAAAGCAAGAAAAAAGAAGTACGCTATTAACTATTAACGTACCTGTCTCTTCCGAAACGAATGAGTACACATCGTCGTGTCGTGCTACCATCGATGGATCTGAGTCT
+
<C;;06=BBCCCCCCCCB@@@?@@@?BBA?BB@@:;8;>AABCBAA=??;?>BBBBBBCB3B@CCCCCCBAABA8@:;;;;;;$:<;;>===2>B><=B=C==ADC?@?AE@BBB?CABBDDCCCCCCCCCCB@BBAA?ABBB@@@A=B<B@@<ABCBBBCC@BA@>>>@CC>888588<>A=>=:38899::'6<7<///::>;:7;=@@AA;A=AACBA?ADCCBCC@C?CCC>CBB>BB@@@CBBBB@BBBC@@@?BAA999BB>AABBBBB?BAAAB???AA
@ATNG8:01650:00836
GATGGTAGCGCACACATAGATACAGTACTCATTCTTTCGGAAGAGACAGGTACGTTAATAGTTAATAGCGTACTTCTTTTTCTTGCTTTCGTTGGTATTCTTGCTAGTTACACTAGCCATCCTTACTGCGCTTCGATTGTGTGCGTACTGCTGCAATATTGTTAACGTGAGTCTTGTAAAACCTTCTTTTTACGTTTACTCTCGTGTTAAAAATCTGAATTCTTCTAGAGTTCCTGATCTTCTGGCTCTCGTAGACAGATACTACCATCGATGGATCTGAGTCT
+
;CDF@BBCCCCCCCDCCBBBBBBBBBCBBBBB?A@A<?>9>:?<??@BC>BAAAB@C@CBBB>>9>@@A===86027777)9;897791;=97838//)//)/989>@<??>=>A>>9=AA;A;>>>>;;;?;????8<<>>?>>>>>>CC<<<>8<>==AA;A7<<AAAC>>>;>>>??2?9=9=8888+89777-333333;;6:7;AAA/ABCBB<B=??;?AAAA??:?<?A??=><A@A<AA>>>?===A@@@=>>;;;<8<;<==>><@@>>>A@??A
@ATNG8:01654:00819
GATGTAGCACACGAGATCTCATCGTACTCATTCGTTTCGGAATGAGACAGGTACGTTAATAGTTAATAGCGTACTTCTTTTTCTTGCTTTTCGTGGTATTCTTGCTAGTTACACTAGCCTATCCTTACTGCTGCCTTCGATTGTGTGCGTACTGCTGCAATATTGTTAACGTGAGTCTTGTAAAACCTTCTTTTTACGTTTAACTCTCGTGTTAAAAATCTGAATTCTTCTAGAGTTCCTGATCTTCTGGTGAGATATGCATGATGCTACCATCGATCGGATCTG
+
4;4555;59;;AABCAA@?:999=0/////;7=;;;399)/)////89;;7:3333,31777;,3.333397777132222$260555>=.9;33,33;1;<6<52257.56665755+..59493833-----(-277--)...533599997977..)/5616<7=8888>>>>@B;?>>>=.<4<7;>AAA/::888*7/69777;=:<18888'5777=;A;>?;AAA>>>@<@<<;;BBB=@>>;:::@@@@AAA?<=:::9666-3,,,7,,,,3668:
@ATNG8:01655:00827
GATGGTAGCACGAGTCACTCATATCCAGAAGATCAGGAACTCTAGAAGAATTCAGATTTTTAACACGAGAGTAAACGTAAAAAGAAGGTTTTACAAGACTCACGTTAACAATATTGCAGCAGTACGCACACAATCGAAGCGCAGTAAGGATGGCTAGTGTAACTAGCAAGAATACCACGAAAGCAAGAAAAAGAAGTACGCTATTAACTATTAACGTACCTGTCTCTTCCGAAACGAATGAGTACGATGAGAGAGCTCTCTCTACCATCGATGTATCTGAGTCT
+
5@;;9=CECCBBCCCCBCCDCDDCC:CCC@CCCD;;;;@BBBCCBB?BC?C?BAACCCAA2?<C?CACACCBBB;BBBBBCC5BD@C@CCC;CCFABABACCCCC@CABB?BBB?BBBBCAAACBCCCCBBB?CBBB?BBBB@@?B8?;?995:AABBBBB?BBBBBC?BB<888:?@@;;1===8====>/=?:?888ABBBA;?;@BBB;@;@@BBC@AAABAA@>A@BBB=BBB?BBBBBBBBB=>>A>>>@@A@@@?=96/)////6666===<=99///
@ATNG8:01658:00794
GATGGTAGTGTCATATGAGAGTGTGTACTCATTCGTTTCGGAAGAGACAGGTACGTTAATAGTTAATAGCGTACTTCTTTTTCTTGCTTTCGTGGTATTCTTGCTAGTTACACTAGCCATCCTTACTGCGCTTCGATTGTGTGCGTACTGCTGCATTATTGTTAACGTGAGTCTTGTAAAACCTTCTTTTTACGTTTACTCTCGTGTTAAAATCTGAATTCTTCTAGAGTTCCTGATCTTCTGGTAGAGCGTGCATATATCTACCATCGATGGATCTGAGTCT
+
B===<===>>ABA?<AACCDDDDCC???BBCD@CBBF>CC@C@CCDCCDD@EDD;;:88BCBB=B@DCCBB@@<@<>>>==,00+/558(0///)/<=9>>:<<;BAB?BBBCCAAC@CDC@C?BBB;;<;C?BBBB?BCDBBBBBCBCBDDDCCD?BB?CC?B=@?CCBBCCB>@;;;;.;=@=;;;;;*<CBCC8;;;;A@;;992999*5995929@CEABCBAA@@?B=A@AAAA=@AB6;;;:;@?A;;::9>999>>>:>>>=8886:888:;?>>>
@ATNG8:01660:00823
GATGGTAGTAGTACACTAGTCATACCAGAAGATCAGGAACTCTAGAAGAATTCAGATTTTTAACACGAGAGTAAACGTAAAAAGAAGGTTTTACAAGACTCACGTTAACAATATTGCAGCAGTACGCACACAATCGAAGCGCAGTAAGGATGGCTAGTGTAACTAGCAAGAATACCACGAAAGCAAGAAAAAGAAGTACGCTATTAACTATTAACGTACCTGTCTCTTCCGAAACGAATGAGTACACACTCTCATATGACACTACCATCGATGGATCTGAGTCT
+
:A;926=CCBBACCCCBBBCCCCCCICAB?ACBB;;9;=A@DCCBB@BA?B?@@@BBCEC3D?BBBCCBCBBBB=AAACBCB5BGAI@FEE;CEC@CBBCBBBCC@B?BB@BBB<>>CCECCCCCCCCBCBC@@@AA>A@A@BBAB:@=@AA?BCBBBBBB?AAABBB?BB?>>>8><876-8;:9>>>>?/:<6<///<=???<B=A>>>=B;>>BCC?BBBBBBB?C?ABA=BBB?BAAADCBBABCCAA@@@@:??CCCA@?>BBBBABB?BCCBB>>?BB
@ATNG8:01669:00809
GATGGTAGTAGTACACTAGTCATACCAGAAGATCAGGAACTCTAGAAGAATTCAGATTTTTAACACGAGAGTAAACGTAAAAAGAAGGTTTTACAAGACTCACGTTAACAATATTGCAGCAGTACGCACACAATCGAAGCGCAGTAAGGATGGCTAGTGTAACTAGCAAGAATACCACGAAAGCAAGAAAAAGAAGTACGCTATTAACTATTAACGTACCTGTCTCTTCCGAAACGAATGAGTACTGTATCTATGTGTGCGCTACCATCGATGGATCTGAGTCT
+
6?<<9==>C?C>>>D>BCCCCDDCC@CCD@CCCB9999?BBEABBC@DD=A?A@?;===>1??CDBBCCCD???8<@;;;;;*;C>@5999&5@<:@@;@DDDCB>C?CC?AAB?BBB@BCDCAABDDCCAA?BEBB>BAA@BBBC<@<@@@>ADBBBBBB?BBAACB@DD;>>>>AAAA@5889;?@CBB/BB=A888BDD@>:?;@@AA=A<AACBC?BCCB@AA=@=ABB=BCD?BBBBBBBBBAAABBBB=?A@>88:A==9>A>>>@B@BBBBBBBBBB
@ATNG8:01670:00806
GATGGTAGATATATGCACGCTCTACCAGAAGATCAGGAACTCTAGAAGAATTCAGATTTTTAACACGAGAGTAAACGTAAAAAGAAGGTTTTACAAGACTCACGTTAACAATATTGCAGCAGTACGCACACAATCGAAGCGCAGTAAGGATGGCTAGTGTAACTAGCAAGAATACCACGAAAGCAAGAAAAAGAAGTACGCTATTAACTATTAACGTACCTGTCTCTTCCGAAACGAATGAGTACTATAGACTATCTGAGACTACCATCGATGGATCTGAGTCT
+
=>>@:==@CGCDDBBBDCBBBCBCB?BCC?BBCCBA>A?BCC879D?>?:?<<=:85555$53<>9<=>BB>>=4<>;;;;;*;@>@5955&5<;8696=@@CCE>A?@C@CBB?BBBBBBBCBCCCCCCCC@CCCC?BBBBBABB>B?A9:8;DDCCCBB?BBCBAA?CC?ABB?BBBBB=?;;:=AAAA/>>:>888@>>>@<@<@@@B<B;>?CCB@BBBBBBD@C?CCC=CBB?BABBBACAAA@AAAAAACCCBBAAAAA?BBBBBCC@BBBB???BBB
@ATNG8:01676:00813
GATAGAGTACAGTGTAGTAGACCAGAAGATCAGGAACTCTAGAAGAATTCAGATTTTTAACACGAGAGTAAACGTAAAAAGAAGGTTTTACAAGACTCACGTTAACAATATTGCAGCAGTACGCACACAATCGAAGCGCAGTAAGGATGGCTAGTGTAACTAGCAAGAATACCACGAAAGCAAGAAAAAGAAGTACGCTATTAACTATTAACGTACCTGTCTCTTCCGAAACGAATGAGTACACACTCTCATATGACACTACCATCGATGGATCTGAGTCT
+
@?=>>CC>CCEDCCCCBBBBCE@CBB?A@@@995:?BABBBBB>BB5748A?88989.9?A::?>A><<><3<=;;;;;*;@>@5999&5@=:>B=BCCBCC?A?AD>BBB?BBBBCBCCCCCBBBBBD@CCCD?BBBBBBBC?B?@@?=@CABB?@?@BCBBBC?AA>AA@=ABBDE9=<<:89888(/<7;///@;>==9=9::::0819:@@@@BBBBAAA2817;;6;8827?@CCBABAAAA>@===@>ABBBCAAA?BBCBBBB?BBBBBBBC??
@ATNG8:01631:00860
GATGGTAGAGAGACTGTAGCGCACCCAGAAGATCAGGAACTCTAGAAGAATTCAGATTTTTAACACGAGAGTAAACGTAAAAAGAAGGTTTTACAAGACTCACGTTAACAATATTGCAGCAGTACGCACACAATCGAAGCGCAGTAAGGATGGCTAGTGTAACTAGCAAGAATACCACGAAAGCAAGAAAAAGAAGTACGCTATTAACTATTAACGTACCTGTCTCTTCCGAAACGAATGAGTACGATGAGATCTCGTGTGCTACCATCGATGGATCTGAGTCT
+
666@:?CBBCCCHCCDCBBBA@@@A<ACC?B@000@9>;???A@AB>AF<?;>BBBBCBE3B>=::>??;;>>=399;;:;;*9A;B9BEE:;<;?CC;;;BB@@<@<@?;@??<?@@?;;;@AA;;;@@@@>A@@@=@:::9@@@=B>A;:6:?@?AABB=AAAAAB@DC@FAA>AA@A@299716>CCC///*////:=:967=49///69499B@A=B:9;@@B=@;???.98?;>??BBBBCCBBBCFB>>>??=>8888>:>>;;;>@;>::9@@@>>?
@ATNG8:01634:00879
GATGGTAGCACGAGTCACTCATATCCAGAAGATCAGGAACTCTAGAAGAATTCAGATTTTTAACACGAGAGTAAACGTAAAAAGAAGGTTTTACAAGACTCACGTTAACAATATTGCAGCAGTACGCACACAATCGAAGCGCAGTAAGGATGGCTAGTGTAACTAGCAAGAATACCACGAAAGCAAGAAAAAGAAGTACGCTATTAACTATTAACGTACCTGTCTCTTCCGAAACGAATGAGTACAGAGAGTACGATATGTCTACCATCGATGGATCTGAGTCT
+
:AAA<BDCCCCCCCCCCCCCCCCBB:@CC@CCGCBB@B?BCCBBBD?BB?C@99:AADDD2A?AABBCCCCBBB=@@<;;;;*:A=A;BBB9BBC@CAAACBBCC@B?CB?A?@=AA??@BCCCCCCE@@?D?BBBB?B@@@??>>:?=A??>@CCCCBCC?BBBBBB@BB?BBB;?>>?<8==:488888(8=:=;;;@@@BD;@<@A>><><>ACCC?BBBBBCC?C?AAC>CCD?AAABBCCCCABBBBBBBBBBB@@98:;9=@AAA@@;@AABB>>=;;
@ATNG8:01635:00877
GATGGTAGCGCACACATAGATACAGTACTCATTCGTTTCGGAAGAGACGGGTACGTTAATAGTTAATAGCGTACTTCTTTTTCTTGCTTTCGTGGTATTCTTGCTAGTTACACTAGCCATCCTTACTGCGCTTCGATTGTGTGCGTACTGCTGCAATATTGTTAACGCGAGTCTTGTAAAACCTTTCTTTTTACGTTTACTCTCGTGTTAAAAATCTGAATTCTTCTAGAGTTCCTGATCTTCTGGATAGCGACGCGATATACTACCATCGATGGATCTGAGTCT
+
5BCC?CB=96:C@A@@@@@CDC@@@@@BA@@?6;9=@)95.5.5;;<4;9/5;9??=A79:@C9D;@?A?CCB??:??@=@.@A<?;?=5=@:96:?A>@A?BBBBCF?B9::B===168?:?9@>AA@<==9<=8818;>===>====AA==>A6;;=7;<6;399:9<;<99177777*75::5=>ABA/;;687)577777?=>><@>>>*97;7:6?;AC;>;;7777)/+/99=9:6:>>;@>@CBCBBBBCBABBBBA:979BAA@@@=@@???@AAA=
@ATNG8:01637:00843
GATGGTAGCGCATATCAGCGCAGCCCAGAAGATCAGGAACTCTAGAAGAATTCATGATTTTTTAACACGAGAGTAAACGTAAAAAAGAGGTTTTACAAGACTCACGTTAACAATATTGCAGCAGTACGCACACAATCGAAGCGCAGTAAGGATGGCTAGTGTAACTAGCAAGAATACCACGAAAGCAAGAAAAAGAAGTACGCTATTAACTATTAACGTACCTGTCTCTTCCGAAACGAATGAGTACTATGTAGAGCTCTATACTACCATCGATGGATCTGAGTCT
+
;A?;;@@;ACICA@@B;;;::6?@@7<=>:@@>?9;7;?BAABBBB?BB>A;=00///////#/386.2255566:.66333333#398-525&2774:;:=??B??;?=AB<:;;<@@@BCBBBCCCCCCBBB?CCCC?AABB@??B9?:???<@BBBBCBB@BBBAA@>CC?BBA598???899:<@>>>>.9=9>698>??AA=B=@@>>:><@@CCC@CCBBBBC?B@BDD=BBC????CCBBBB@AABB???AA?==;;<BB=@A?>>8;8;@AAB:::??
@ATNG8:01641:00851
GATGGTAGATACTCGCTGATACACCCAGAAGATCAGGAACTCTAGAAGAATTCAGATTTTTAACACGAGAGTAAACGTAAAAAAGAAGGTTTTACAAGACTCACGTTAACAATATTGCAGCAGTACGCACACAATCGAAGCGCAGTAAGGATGGCTAGTGTAACTAGCAAGAATACCACGAAAGCCAAGAAAAAGAAGTACGCTATTAACTATTAACGTACCTGTCTCTTCCGAAACGAATGAGTACACATCGTCGTGTCGTGCTACCATCGATGGATCTGAGTCT
+
A;<C@ABBABA@CAB@@?C@:?@??9><;<:;0000)/39::====8@</7077<25525$248666989988A7:8;;;;;;$::;:====2??>:>C=CCC@@@+0*0:6:;;47:<8;;>;AA;;;@A@@;?><=;?@?@?@??8>==::5:9?=>???9@777=?;?@>BBC<??777)22+2388::?.9;6;///9;@@A;?8<<==8=<>;@@B>A:::;00+0+0;;8:??<?@@;BCB@A>=>@@BABABA@A>?>>>?B???A@@<@AA@@>?;>8
@ATNG8:01646:00870
GATGGTAGTGCGTGAGAGAGAGACCCAGAAGACTCAGGAACTCTAGAAGAATTCAGATTTTTAACACGAGAGTAAACGTAAAAAGAAGGTTTTACAAGACTCACGTTAACAATATTGCAGCAGTACGCACACAATCGAGGCGCAGTAAGGATGGCTAGTGTAACTAGCAAGAATACCACGAAAGCAAGAAAAAGAAGTACGCTATTAACTATTAACGTACCTGTCTCTTCCGAAACGAATGAGTACACACTCTCATATGACACTACCATCGATGGATCTGAGTCT
+
=945.59=<=FCAABBAABBAAADC799?8<;44=?:=B>A???@=@9887;688733333$2+269:77=B???8<;>AAAA0;D:A5ABA3A<;8<CCCCDCCC8;6;@9???=AAABBBBBCCBBB;;;;?A@@@@=?@A@@@B=A<@;<7;C@@@ECC@BBBAAB@CC?999;??A??897818<=>=/8<6<///:;?=><>=B>>><@<@@CCD@DBBABBB?B?BCC>BBB@????A@@@:9:??B??==;@?@===??:??AAA??<?C@A@ACCEB
@ATNG8:01657:00843
GATGGTAGTATATCGCGTCGCTATCCAGAAGATCAGGAACTCTAGAAGAATTCAGATTTTTAACACGAGAGTAACGTAAAAAGAAGGTTTTTAACAGACTCACGTTAACAATATTGCAGCAGTACGCACACAATCGAAGCGCAGTAAGGATGGCTAGTGTAACTAGCAAGAATACCACGAAAGCAAGAAATAAGAAGTACGCTATTAACTATTAACGTACCTGTCTCTTCCGAAACGAATGAGTACTATAGACTATCTGAGACTACCATCGATGGATCTGAGTCT
+
6;@@;ACCBABBBBBCCCDBBBBBB?ABB=:;;AAB?D?ABC;;:@@CC@D?::9@=AAA2A=AA>??777BB>??;;;;;*9<88*....*.(--5558==><<<@@BB?BBB?BBAABBCCCCBCBDBBB?CCDC>AAABAABB@C@C@A>ACBBBBBB@???BBC@BB?BBB;?>@<:48884988)8:7=?<>BAA==BAA>@?BB@A8:8:BBBB@@@?BCBB@C?AA@9@::4:A@AABCB>>>BD??>EEB@@ACCBBB@CBAAABD?BBBBBBBBBB
@ATNG8:01658:00863
GATGGTAGTCTCAGATAGTCTATAGTACTCATTCGTTTCGGAAGAGACAGGTACGTTAATAGTTAATAGCGTACTTCTTTTTCTTGCTTTCGTGGTATTCTTGCTAGTTACACTAGCCATCCTTACTGCGCTTCGATTGTGTGCGTACTGCTGCAATATTGTTAACGTGAGTCTTGTAAAACCTTCTTTTTACTTTTACTCTCGTGTTAAAAATCTGAATTCTTCTAGAGTTCCTGATCTTCTGGGTGTATCAGCGAGTATCTACCATCGATGGATCTGAGTCT
+
<00/7<:BAAAICC@@@@BBBCCACBCBCAAA@BCDG>CC@B@CCCCCCG@ACCBA?=*0000+/)//7::;<<=8<@CCC2??899AA9>?99.59>9>B79;9@@B=@ABA@?@B?@@HAG?CCBBBCAA@BBBF@CBCBB@@@BA;;;;;;@=@@@>>@9?9>>@@@AA>?9==>>>0>;>;====?,>9;;;.;ACBBBA@@?5;;99'9?@@A?A<??;>????<@7?=@@:CCA;@995,9@999CBBBBA>@A000>>;@BBBBBB?B@??AAABC?
@ATNG8:01663:00857
GATGGTAGTATAGAGCTCTACATAGTACTCATTCGTTTCGGAAGAGACAGGTACGTTAATAGTTAATAGCGTACTTCTTTTTCTTGCTTTCGTGGTATTCTTGCTAGTTACACTAGCCATCCTTACTGCGCTTCGATTGTGTGCGTACTGCTTCAATATTGTTAACGTGAGTCTTGTAAAACCTTCTTTTTACGTTTACTCTCGTGTTAAAAATCTGAATTCTTCTAGAGTTCCTGATCTTCTGGGTGCGCTACAGTCTCTCTACCATCGATGGATCTGAGTCT
+
<CBA>BCCCGCCCCDCBBBCDCAA@CBBCBAA?ABBA9@?<@?BCBBCBB>ABBCB>B=<<?A;C:@@@AAA=>>=A==AA/AA<@???9>@>>;>>>8=A:::;>AA;>>@???@C;>;><A<@@@@<>>A=A@@@9=>@>>>?@???A>>:>@88::=@?;?:>>AAAA@A@;?;;;;1;:@:=====.=?<<<2:::67696-/-/@@@,=;??C<?<>@<@@@@7675:59@?==><<;;>6///::=???>>=@@>>:;@6666:<;;798666;;@??
@ATNG8:01664:00889
GATGGTAGTCTCAGATAGTCTATAGTACTCATTCGTTTCGGAAGAGACAGGTACGTTAATAGTTAATAGCGTACTTCTTTTTCTTGCTTTCGTGGTATTCTTGCTAGTTACACTAGCCATCCTTACTGCGCTTCGATTGTGTGCGTACTGCTGCAATATTGTTAACGTGAGTCTTGTAAAACCTTCTTTTTACGTTTACTCTCGTGTTAAAATCTGAACTTCTAGAGTTCCTGATCTTCTGGTAGAGCGTGCATATATCTACATCGATGGATCTGAGTCT
+
;;;68;;;B>BCBB@@@BDBCBAABBCCBB>><?BBB=CC>B@BBCABCB?ABA::89?BCCC@D?ABBBBBCB@::9999)9:37;=?6<8;;6;<>9>@<@@@AAC=AAAC@A@C>AAB>A=CBBBAACD@JBBB?B;;;B@A@A@@@@@?BB?CBD?BB@C=@?AA;:;BB99:CCC9C?B=::;;;*;@@@F>CBBBDC;;;;4;:;-:>;;;4:D=BB;::::=@=@@@CAB?BBC?BB:;;;9AA@@@@<<888....:;;?@:?@>887?=;<
@ATNG8:01665:00887
GATGGTAGGCGAGAGTGAGACGCAGTACTCATTCGTTTCGGAATGAGACAGGTACGTTAATAGTTAATAGCGTACTTCTTTTTCTTGCTTTCGTGGTATTCTTGCTAGTTACACTAGCCTATCCTTACTGCGCTTCGATTGTGTGCGTACTGCTGCAATATTGTTAACGTGAGTCTTGTAAAACCTTCTTTTTACGTTTACTCTCGTGTTAAAAATCTGAATTCTTCTAGAGTTCCTGATCTTCTGGGCTGCGCTGATATGCGCTACCATCGATGGATCTGAGTCT
+
9945.5;A<@BAC@BBBCCBBBBBA@BCFDAA?AA@A9A@<@+0///99::6@B=DD?B>???:7<>BC@>>><>@<=<=<=+<>8<866(59//(/.34:;5A>=:;95:878;<:;///@@9@6987...35399993555::=?;;;=<;63--)---49<171::;@?>>>A<>:===2=,/+/7<<<,<@@>@6BB@==>????:::::,:667=9=7@@<@A@@???=B=AA@@?>:9;=>4;///====?<<=666====9===::661699:>>??@@
@ATNG8:01665:00888
GATGGTAGAGAGACTGTAGCGCACCCAGAAGATCAGGAACTCTAGAAGAATTCAGATTTTTAACACGAGAGTAAACGTAAAAAGAAGGTTTTACAAGACTCACGTTAACAATATTGCAGCAGTACGCACACAATCGAAGCGCAGTAAGGATGGCTAGTGTAACTAGCAAGAATACCACGAAAGCAAGAAAAAGAAGTACGCTATTAACTATTAACGTACCTGTCTCTTCCGAAACGAATGAGTACGATGAGATCTCGTGTGCTACCATCGATGGATCTGAGTCT
+
=@?>:>CCCCCCCCBBBCDCCCBBA=ACC?CBCAAA=A@BBB@@@B>BC>B>@AAAACCC2A=???AAAAA@@A9@?CBCBC3DB>D5<;;.;AB?BAAABCBBC?B?BC?BAB>ABBBBBDDFCB@BBCCC?BBBC?AABBBAA@=B=AAA?BCBCBCBB?BBBAAA@CD?AAB@BA@==5;;:9::;;;.:@<?888@@ABA<A;AAAB;?<?ABBB@CCCBAAB@B@BBA<BBB?BBBBBBCCCACC>>>A8888889;;>>9>A@@>AC?BBAABBBBBB
@ATNG8:01668:00878
GATGGTAGTATCTGCACACTCTGTCCAGAAGATCAGGAACTCTAGAAGAATTCAGATTTTTAACATCGAGAGTAAACGTAAAAAGAGGTTTTACAAGACTCACGTTAACAATATTGCAGCAGTACGCACACAATCGAAGCGCAGTAAGGATGGCTAGTGTAACTAGCAAGAATACCACGAAAGCAAGAAAAAGAAGTACGCTATTAACTATTAACGTACCTGTCTCTTCCGAAACGAATGAGTACGAGAGAGCACACGTGTCTACCATCGATGGATCTGAGTCT
+
5=6626>@DDBBBCCCCCCCCCCBB?BBB?@@;;;A=A=ABBBCBC?BB?A>??::8CDC3C?A>:8;7732555-58;<>?>+855+222&27=399:::::8<5;:==8>>>=???ACCCCCCCBCBCBB?AAAC=?>BB???C>@=C@?=?CBCBAAA?CBBABB?BB=@??:;<:::/8887=AAAA/::6:///::>>>;><@>>>=A;??CBD?BBBBECC?A>BBB=BBB=??BAAABBBABCB?>>AAA>A=>>==A>@@?>AAA<AA===AAA>>
@ATNG8:01671:00849
GATGGTAGAGTACAGTGTAGTAGACCAGAAGATCAGGAACTCTAGAAGAATTCAGATTTTTAACACGAGAGTAAACGTAAAAAGAAGGTTTTACAAGACTCACGTTAACAATATTGCAGCAGTACGCACACAATCGAAGCGCAGTAAGGATGGCTAGTGTAACTAGCAAGAATACCACGAAAGCAAGAAAAAGAAGTACGCTATTAACTATTAACGTACCTGTCTCTTCCGAAACGAATGAGTACACATCGTCGTGTCGTGCTACCATCGATGGATCTGAGTCT
+
<==>:?>>>CC666=><A@BBBBCC?BBB?AA@@@=;?=998B?>>?A@;@<>=<<===?.;:?@?A=<<99<;4<>;;;;;$:=;95559&5<<9;;<>=A=@C<@?AC@FBE>AABBCCCCCC;;;EAAADGBCB?BAAAA???<A=B;;6;BBAAABD@BAABBB@CC@AAA>A>A=<1///)-3333(,,)----8::786::>>>==A=C>A::6;ABBBCC@@<99:/:>>;>A???>>CCCCC>@BBBBACB:99??=9?=00000+0>0//=9985
@ATNG8:01677:00859
GATGGTAGTGTGTCTCTGAGAGTAGTACTCATTCGTTTCGGAAGAGACAGGTACGTTAATAGTTAATAGCGTACTTCTTTTTCTTGCTTTCGTGGTATTCTTGCTAGTTACACTAGCCATCCTTACTGCGCTTCGATTGTGTGCGTACTGCTGCAATATTGTTAACGTGAGTCTTGTAAAACCTTCTTTTTACGTTTACTCTCGTGTTAAAAATCTGAATTCTTCTAGAGTTCCTGATCTTCTGGATAGCGACGCGATATACTACCATCGATGGATCTGAGTCT
+
4:45.5;BBC;=6=;;;AABACBBBBBBAA??>?AAC>CB?B@CCCBBBDADCCCC?C@CCCC@FABBBCCCCCD@BBBBB2BC@BABE>CCCC?AADIHI@A@@DCCACDDCBBBB@DDC?C?CFCBBBBB@BCCG>ABBBEBBBCBBBCBBBA?CCD@CC?C>AACCCCCDD?BBBBA6:5;>;;;;;*;BBBJ=BBBBBBBBAA5;;;;*;AABC@B@CCADECCBBB@B?CCCAAA>AAC@CCCCCCCCCBBCBCEBBBBC@CBBBB?A>ABBBBBAABA
@ATNG8:01628:00921
GATGGTAGCAGACGTGACAGAGCGCCAGAAGATCAGGAACTCTAGAAGAATTCAGATTTTTAACACGAGAGTAAACGTAAAAAGAAGGTTTTACAAGACTCACGTTAACAATATTGCAGCAGTACGCACACAATCGAAGCGCAGTAAGGATGGCTAGTGTAACTAGCAAGAATACCACGAAAGCAAGAAAAAGAAGTACGCTATTAACTATTAACGTACCTGTCTCTTCCGAAACGAATGAGTACGATGAGAGAGCTCTCTCTACCATCGATGGATCTGAGTCT
+
BC>@;CDCCCCFCBBBBCCBCCCBB@CCC?CBBB8878<>>BBBBB@BB?B?BA@@?@@@2==@@@CA@@==>D:<<;;;;;*;B>A5;;;&9B@7;A;@@CBBB@C@DC@BBC?CBBACCCCBBBCCCDCC@BBBB@BCCAAA??<@?A@@>@DBBCBBB@BABAAA@BB@BBA9??@@>8??;5;AAAA/@@<@;;;@@@@@<@<@@@B;A<AACB@>B:;:ADE@B?BBB>BBB?BBBBBBDDBAAABBBCAA>>>=<<=6/)////7771;C===>@>==
@ATNG8:01629:00927
GATGGTAGCACACGAGATCTCATCGTACTCATTCGTTTCGGAAGAGACAGGTACGTTAATAGTTAATAGCGTACTTCTTTTTCTTGCTTTCGTGGTATTCTTGCTAGTTACATTAGCCATCCTTACTGCGCTTCGATTGTGTGCGTACTGCTGCAATATTGTTAACGTGAGTCTTGTAAAACCTTCTTTTTACGTTTACTCTCGTGTTAAAAATCTGAATTCTTCTAGAGTTCCTGATCTTCTGGTGTCTGATCTGTATCACTACCATCGATGGATCTGAGTCT
+
:@<B>ABBBBBCA@BCCBBBBBBCCCCCCBBB@CCCC=CB?B@;;;CCBB@BBBAA>A?BBCD?B?BBABBCCBA:=<=<=,:<<AABD;BC@A<ACC>BB???@@A@<@AAA=A??;?>A9>9;<=@@==>=??AA9===>>><;;BBDA?@@A9>@>9==8>=AA@>>>?@?<>>>AA5A<?:>>DDD.>>>==7=???@@>>=A07777(6?@;?4?9??<@@@BB>>;>=?;;;BB<@?@=B=>>>>>>>>A?AAAA@@<>:>@>><AA<ABA@@>AAAA
@ATNG8:01630:00901
GATGGTAGTGCGTGAGAGAGAGACCCAGAAGATCAGGAACTCTAGAAGAATTCAGATTTTTAACACGAGAGTAAACGTAAAAAGAAGGTTTTACAAGACTCACGTTAACAATATTGCAGCAGTACGCACACAATCGAAGCGCAGTAAGGATGGCTAGTGTAACTAGCAAGAATACCACGAAAGCAAGAAAAAAGAAGTACGCTATTAACTATTAACGTACCTGTCTCTTCCGAAACGAATGAGTACTGTATCTATGTGTGCGCTACCATCGATGGATCTGAGTCT
+
6=<<8<<=<=BC;96CCCBCCA;<;)4987;AA@?>4=6=>>>A<848<>A=A@997;;<+=8B>B?>??A;;;35=ABBCC2CB?B?BBB;BCC@AA<;:AACC?C@CC@CBB?BBBBBCCCCCCEECCCCADBA@>@CCCBBBC?B?A;;7<BAABBBD@CCCCBB???<?BC@C??>@8;;;8877888%/616///;;?=<:<<>>@@:@>AAB@@=@BABBBB?B?BBC>CBA?BABBBCCBBBBBCAAABAA>>>@==>?;???@@?B@B<<:BECCCC
@ATNG8:01633:00900
GATGGTAGCTCACGTACGTCACACGTACTCATTCGTTTCGGAAGAGACAGGTACGTTAATAGTTAATAGCGTACTTCTTTTTCTTGCTTTCGTGGTATTCTTGCTAGTTACACTAGCCATCCTTACTGCGCTTCGATTGTGTGCGTACTGCTGCAATATTGTTAACGTGAGTCTTGTAAAACCTTCTTTTTACGTTTACTCTCGTGTTAAAAATCTGAATTCTTCTAGAGTTCCTGATCTTCTGGTATGACTAGTGTACTACTACCATCGATGGATCTGAGTCT
+
BDBB?BCCBC?CBCCDCCBBCBBCCCCCCC@@>?CCE=CC?C?BBBBBBB>BBBBB?B?CBAA>B>CBBBBBBBB??>@??2<<8>???8?BBB?BCC@BB<A@@>?>:=A@?>>AA;AAA8<8<==>===>;A>;;7>A?A>>>AAAAAAAA@?<>>=<@A=A<@@@=>>@<<6=::::-:8=4::::9):=999.677///:66;8;DDE.><<=>8><;;4:>>>>>><><>>AA??:>>A=>>>=>>>=AA???DD<<<@A=AA==@@@;>>;;;>>;;;
@ATNG8:01640:00925
GATGGTAGAGTACAGTGTAGTAGACCAGAAGATCAGGAACTCTAGAAGAATTCAGATTTTTAACACGAGAGTAAACGTAAAAAGAAGGTTTTACAAGACTCACGTTAACAATATTGCAGCAGTACGCACACAATCGAAGCGCAGTAAGGATGGCTAGTGTAACTAGCAAGAATACCACGAAAGCAAGAAAAAGAAGTACGCTATTAACTATTAACGTACCTGTCTCTTCCGAAACGAATGAGTACTGTATCTATGTGTGCGCTACCATCGATGGATCTGAGTCT
+
;DBB@BCDCCCFDCCBDCDBBBBBB?CBB@CCCB@@>@@BCBBBBB@BB>B?BBBBBBBB3B?BAACCC@A=AA9C?BBCDD3BB?B7;;;6;CC@CBCBDCBBB@B?BC?CBB>AABCCCDC@CBCBBB@D?CCDD<@@BBA?AB<?;?996:CBBCCCC?CCCCCA?AA>??@<?ACDC=>>;:>ABAA/BA<@867AAAAC<A:>@AA9@<@>CBB@CCBAACC?C?ACB>CAB?BBBBBBCCCB@BBBABBAA?999<>AA=AA??>AC?CCABBABBBB
@ATNG8:01645:00895
GATGGTAGGTGCACATGAGTGTATCCAGAAGATCAGGAACTCTAGAAGAATTCAGATTTTTAACACGAGAGTAAACGTAAAAAGAAGGTTTTACAAGACTCACGTTAACAATATTGCAGCAGTACGCACACAATCGAAGCGCAGTAAGGATGGCTAGTGTAACTAGCAAGAATACCACGAAAGCAAGAAAATGAAGTACGCTATTAACTATTAACGTACCTGTCTCTTCCGAAACGAATGAGTACGATGAGATCTCGTGTGCTACCATCGATGGATCTGAGTCT
+
5=BB@BBB?A<BGECDCBBBDBAAC?AAA<BABDBB>B?BBCBBBB?BC?C@BBB99999*;>BCJCCIFGCCB=AB999:9*:B=A4;:;&9@;7<@;@BDBBB>B?BB@BBB?BBBBBBCCECDDDCCCC?CCCD?BBAB@?@B<A<@??<?BCBBCCA?AAA@AA>BB>BBB>BCAB@8:9:8==<</=6616A>@@@CCCBFACBBB@B@BCBAA>@BBBCCC@D?BAB<BCD?BBBBBBBBBBBBBBB>>=9888667BD=AAA@@@B@BCCCCCCBBA
@ATNG8:01647:00928
GATGGTAGCTATACGTATATCTATGTACTCATTCGTTTCGGAAGAGACAGGTACGTTAATAGTTAATAGCGTACTTCTTTTTCTTGCTTTCGTGGTATTCTTGCTAGTTACACTAGCCATCCTTACTGCGCTTCGATTGTGTGCGTACTGCTGCAATATTGTTAACGTGAGTCTTGTAAAACCTTCTTTTTACGTTTACTCTCGTGTTATAATCTGAATTCTTCTAGAGTTCCTGATCTTCTGGACAGAGTGTGCAGATACTACCATCGATGGATCTGAGTCT
+
CCCCABCBBB?AA@ECBBBBBBBBABAABGDC@BBBA<;;6;>ABADDAA>AABCB@B>??EE?C?BBBBBBBBB?CACAC/>>=@;;;07===8=>>5>?1286>>@;AAA=<:;B<>>C<@:=<?<<9::;@@>>;>AAAA>>>??AA@@9891///9<<7=5==?===???;>>>AA5@;?5;;===.=?<==2:67///99-/*/:<6>==;;4:1:>5;;?;;<@<@=@???@A<>>A<;9;;///667:;==888??A<?=>=?>>5;;===@??@@
@ATNG8:01648:00911
GATGGTAGCGCGACGAGCGTAGACCCAGAAGATCAGGAACTCTAGAAGAATTCAGATTTTAACACGAGAGTAAACGTAAAAAGAAGGTTTTACAAGACTCACGTTAACAATATTGCAGCAGTACGCACACAATCGAAGCGCAGTAAGGATGGCTAGTGTAACTAGCAAGAATACCACGAAAGCAAGAAAAAGAAGTACGCTATTAACTATTAACGTACCTGTCTCTTCCGAAACGAATGAGTACAGAGAGTACGATATGTCTACCATCGATGGATCTGAGTCT
+
A<DC@BBBBBAAA>DDCBBBCB;;;(4::7<BBB::6::=@?873?4;<:>;?@877<<2<8=9>BB>>8<::785;4444$5;7<.66606=@:><<@;B@=B>A>BC@CBC?BBCBCBBBCCHCBBBBC@CBCC?BBBBBBBB@E@CAB@ACCCBCCC@??@ABA?BB>??E@CBBCD<@9808<<<=+=>9887=AAAAB<@;@???=B=??BBB>BBB@@@C@C>ABC>CCC9::CAAACBBBCCCCAAAA>?;@@>><<:=>>>A8858ABBAAA@;:
@ATNG8:01650:00900
GATGGTAGTATATCGCGTCGCTATCCAGAAGATCAGGAACTCTAGAAGAATTCAGATTTTTAACACGAGAGTAAACGTAAAAAGAAGGTTTTACAAGACTCACGTTAACAATATTGCAGCAGTACGCACACAATCTAAGCGCAGTAAGGATGGCTAGTGTAACTAGCAAGAATACCACGAAAGCAAGAAAAAAGAAGTACGCTATTAACTATTAACGTACCTGTCTCTTCCGAAACGAATGAGTACATAGATATACGTATAGCTACCATCGATGGATCTGAGTCT
+
6<=<@CB;6666;;;;=>;::<5445:55.55559;:?:===;;:;5::-3-39888888'7173339=83333(38;;@@@+665;49<<&55<29955:?=55857@@68::=@@@@B;:;CCCFLB@@>?@000;????A@@B@C@CCC>A<:;>000<???BB?7==7///9;;<==49<:5999898&682----79>?A=D;@@??:?;>8;9?=?@?:98?=??BFD=B@A298@998CAAAD>>>A>>>@@@@887?A<?888;;:8:::==@AAA<
@ATNG8:01654:00907
GATGGTAGGCGTGTGAGAGTCTGCCCTGAAGATCAGGAACTCTAGAAGAATTCAGATTTTTAACACGAGAGTAAACGTAAAAAGAAGGTTTTACAAGACTCACGTTAACAATATTGCAGCAGTACGCACACAATCGAAGCGCAGTAAAGGATGGCTAGTGTAACTAGCAAGAATACCACGAAAGCAAGAAAAAGAAGTACGACTATTAACTATTAACGTACCTGTCTCTTCCGAAACGAATGAGTACGATGAGAGAGCTCTCTCTACCATCGATGGATCTGAGTCT
+
@B<B@BDC@CBBCDCCDDCBB@;:;09II@CC??@@<@<@@BBCCD@??=??CAA?????2@?BBBBBBBCCCC?DA66555)5=7=-666)8=><>>>>?BBDD8=:>A==<<<AAAA@;=;?@AAA>>>>:>A==9=???AA555169<>@;>>>>DD>?8?AAA??;>>9=<:59:555(7894:====/8838@<<///@@@7A<A>>?:A=?=;>=9>@<=<>>9@:??A9@::6:;;9///777:A????A@@@?BAAAAD<@@;;;;A8==??>>===8
@ATNG8:01654:00916
GATGGTAGGCACTGCGCACACATCCCAGAAGATCAGGAACTCTAGAAGAATTCAGATTTTTAACACGAGAGTAAACGTAAAAAGAAGGTTTTACAAGACTTACGTTAACAATATTGCAGCAGTACGCACACAATCGAAGCGCAGTAAGGATGGCTAGTGTAACTAGCAAGATACCACGAAAGCAAGAAAAAGAGTACGCTATTAACTATTAACGTACCTGTCTCTTCCGAAACGAATGAGTACTACTCTCAGAGACACACTACCATCGATGGTTCTGAGTCT
+
BE?@?AECACBBCCCGCCCCAB9996;CDAFDDDBB?B?BFCCCCC?AB?A?ABBBBBBB3B@CDBBAAABBBD>BA@@@@@0@B=B<CAA9BDFACBCB?BBAA?A@CC@CDD?BACAAABBCBAAABABB?CBBB>BBBAABBB@B?CBB?BBBBBACB?CBBCBB?BBBBB=@@@@@9@?;::===>,///666BB===<A<AA??;?;?>>>>:>CC=:::;A=ACD9@BB?CBCC??@:::ACDCBBACCCBBAAABB@CAAAA??:??B@@ABB99
@ATNG8:01655:00915
GATGGTAGGAGACACGTCGCACCACGTACTCATTCGTTTCGGAAGAGACAGGTACGTTTAATAGTTAATAGCGTACTTCTTTTTCTTGCTTTCGTGGTTATTCTTGCTAGTTACACTAGCCATCCTTACTGCGCTTCGATTGTGTGCGTACTGCTGCAATATTGTTAACGTGAGTCTTGTAAAACCTTCTTTTTACGTTTACTCTCGTGTTAAAAATCTGAATTCTTCTAGAGTTCCTGATCTTCTGGCGCTCTGTCACGTCTGCTACCATCGATGGATCTGAGTCT
+
;?>=9>9626>>>B?==770//)/;;///;=<:.55>::8;6;+///999:6688373(349933.328;;;<442>3?;@>@.6647222'2;;<5>6>A?>A588=???<??@@@@AA;=;:7;=ABBBB>>96;;:9*//55778A=;;<9///;1339*//05589>AA?=88287<AA2;7=:==BBC/;;;;=4=;;:;9;;==9=>>>/>@==><@<@A=AA@>>>A<A<=<633703376777;;;;;@@>>>AA@>?;;5;>>??@@<???@>?>>>>
@ATNG8:01655:00924
GATGGTAGGCGACATACATACGCGCCAGAAGATCAGGAACTCTAGAAGAATTCATGATTTTTAACACGAGAAGTAAACGTAAAAAAGAGGTTTTACAAGACTCACGTTAACAATATTGCAGCAGTACGCACACAATCGAAGCGCAGTAAGGATGGCTAGTGTAACTAGCAAGAATACCACGAAAGCAAGAAAAAGAAGTACGCTATTAACTATTAACGTACCTGTCTCTTCCGAAACGAATGAGTACGATGAGATCTCGTGTGCTACCATCGATTGGATCTGAGTCT
+
<>?><@??:>@A;>=<==BB;:9@<6;;@<?@?9:9.97:??9943-3938/377333333$349:666..).777.33//////#38969>=-9895:::><<<::5::??<@@@=>>>@CBBBCCCCECCCC?CCCC<AACBBB@@<@=@??<?DCBAAAB?CBBA@@=?A<@@@:??=?>8????BCDCC2BD<@888>??DF;>;>?AA:=:=?CBB?BCBBBBB@C?BBC>CBA>ABCBBCCCBBA>>>AA????;;///;<999;---).6:<?=BAA?<<
@ATNG8:01656:00924
GATGGTAGTCTCAGATAGTCTATAGTACTCATTCGTTTCGGAAGAGACAGGTACGTTAATAGTTAATAGCGTACTTCTTTTTCTTGCTTTCGTGGTATTCTTGCTAGTTACACTAGCCATCCTTACTGCGCTTCGATTGTGTGCGTACTGCTGCAATATTGTTAACGTGAGTCTTGTAAAACCTTCTTTTACGTTTACTCTCGTGTTAAAAATCTGAATTCTTCTAGAGTTCCTGATCTTCTGGTCTACTACACTGTACTCTACCATCGATGGATCTGAGTCT
+
CA@;9<>CE@CCEFBCBDA??BC?@@CC@@@A@BBBD?JI@CAAA@BCCC::9B98-7:=83:6:6;9CB>BBAA889:::):?;@AC@9=?AA;AAC?CD;;;ACBBABGGGCBBC@CCC@C@CDCDDDCB@BCCC?CBB:;;B;;;AA;;;BB@A;:8:A=@;?:;;@@BCE@@BAMI;B>C>;;;;.;@@AC>BBCCCCCCBB@CCCC2DAABC@CABB?BBBBBBB?B@BBBCDC<@>A=BAAACCBBCBBCDDBBBBBA=AB@@@AA=A@?@BBBA??
@ATNG8:01657:00937
GATGGTAGTGTGTCTCTGAGAGTAGTACTCATTCGTTTCGGAAGAGACAGGTACGTTAATAGTTAATAGCGTACTTCTTTTTCTTGCTTTCGTGGTATTCTTGCTAGTTACACTAGCCATCCTTACTGCGCTTCGATTGTGTGCGTACTGCTGCAATATTGTTAACGTGAGTCTTGTAAAACCTTCTTTTTACGTTTACTCTCGTGTTAAAAATCTGAATTCTTCTAGAGTTCCTGATCTTCTGGGATGTGTGCGCAGTGCCTACCATCGATGGATCTGAGTCT
+
>===9=BAA;@B@=666@?@@ACCCCCB???B?BCCC>AA?B@DCCBCCC@AAACC@C@CCCC@CACCCDFCBBB@AAABB5AB@CCCD>CBBC;:;JBCC@BBBBBCACCCCCEAA?ACD@C?CCCCAAAA=@ABD@CCCBBBCBDAAADCBBB?CAA?AB@B>AABCCBBBC@D::::-:;>;;;:;:*;BBBC?C;;;BCHBBBADEDC5BAAAEAC@CD?BBCCAAA@C@AAACCC?CABD>C9:9@>@>AA@@@BA?BBA>BCCBBBB?BBBBBBBBA@
@ATNG8:01661:00891
GATGGTAGTGTGTCTCTGAGAGTAGTACTCATTCGTTTCGGAAGAGACAGGTACGTTTAATAGTTAATAGCGTAACTTCTTTTTCTTTGCTTTCGTGGTATTCTTGCTAGTTACACTAGCCATCCTTACTGCGCTTCGATTGTGTGCGTACTGCTGCAATATTGTTAACGTGAGTCTTGTAAAAACCTTCTTTTTACGTTTACTCTCGTGTTAAAAATCTGAATTCTTCTAGAGTTCCTGATCTTCTGGAGATACACATGATACTCTACCATCGATGGATTCT
+
:=>>:?>==>>A<=<<<<=BBBBCA::9>>>?=@CCC=BB>@=@BBCBCC@DCC;;;)9;::=A8B:B@=CC;;6:A699@??'444)4:;@4=A@>:>?A=?A5;;;;AD@BDCCBBBC@CCC?B?CBAAAA;;7;BAA>BAAABBBBBBBABBCCC@<;;@FF@C>@@C@A@CBC>B;;;;;*;;A9;:::9(:>@>=5>9;9=?996<9====+;;;<<=A@CC?;00000>6<6<?@BBB?AAB?BCCCABABBAADFCEBBAAA?BBBB??A@DCABD
@ATNG8:01665:00890
GATGGTAGTATCTGTCTACGAGAGCCAGAAGATCAGGAACTCTAGAAGAATTCAGATTTTTAACACGAGAGTAAACGTAAAAAGAAGGTTTTACAAGACTCACGTTAACAATATTGCAGCAGTACGCACACAATCGAAGCGCAGTAAGGATGGCTAGTGTAACTAGCAAGAATACCACGAAAGCAAGAAAAAGAAGTACGCTATTAACTATTAACGTACCTGTCTCTTCCGAAACGAATGAGTACACACTCTCATATGACACTACCATCGATGGATCTGAGTCT
+
6=<<7<<?C>666>;;;=@><>B@?8:??7=?==7;1;169:////+/8393........$.375555596577.7:<<<==+<A8@199909=B@CCBBBEBAB?B?AB?BCC@CCC@BBCCCCBBBCBBIACBBB?ABB@???@8?;?;:6;BBACBBB????BBB@CC?BBC=?@BBA;;8818=>>?/>?<@888BBDCA<B=?===<@<@ACAA?AB@@@AA;@;?@@;ABB@BDDAAABBBBBBBAA@@A=AABBBA?><>>??BBB?BBAABBCBBB
@ATNG8:01668:00912
GATGGTAGCTCTGCTCTGACTCTCGTACTCATTCGTTTGGAAGAGACAGGTACGTTAATAGTTAATAGCGTACTTCTTTTTCTTGCTTTCGTGGTATTCTTGCTAGTTACACTAGCCATCCTTACTGCGCTTCGATTGTGTGCGTACTGCTGCAATATTGTTAACGTGAGTCTTGTAAAACCTTCTTTCTACGTTTACTCTCGTGTTAAAAATCTGAATTCTTCTAGAGTTCCTGATCTTCTGGATACACTCATGTGCACCTACCATCGATGGATCTGAGTCT
+
=B=B@BACBDCCAABDDBBBBBDAAACBDCA@>@BCC>B@B?DCDCCEE?DBBBC?C?DCCA@D?D@@@BCCCC?BBCCC1BB@AABD>CBBB?BCB?CC?@@CDDD?BBCCBCBC@BCC?C?CBA@@@@@<@BBE?BBBBBAACBAAA@??AA?C999:B=A=??CBCBBBC>BBAAA9B@C@CCC>CCCCCCC>@@CEFCCBBBACCCC5CBBCC@D@CC?ABBBBBB?B@CBBBBF@D>@>ABBBCBBBC:::BBAA=A;;5;;;::::3:A@@@BAAAB
@ATNG8:01671:00892
GATGGTAGTATATCGCGTCGCTATCCAGAAGATCAGGAAACTCTAGAAGAATTCAGATTTTTTAACACGAGAGTAAACGTAAAAAGAAGGTTTTACAAGAACTCACGTTAACAATATTGCAGCAGTACGCACACAATCGAAGCGCTGTAAAGGATGGCTAGTGTAACTAGCAAGAATACCACGAAAGCAAGAAAAAGAAGTACGCTATTAACTATTAACGTACCTGTCTCTTCCGAAACGAATGAGTACTACTCTCAGAGACACACTACCATCGATGGATCTGAGTCT
+
4===:?=BB??CCCCCCDCDBCC@=:=00+/>=A@>299)4@@ABBB@AB>B?===999999#76<;8=BBAB@@A;??<<<<<,/0*/27;;.:-0)//)/7779::5:7;=9>??=ACBBDDCAAAB;;;B<;5;@;:39==<;<889):2:9B?B??:=B5874B??AB=@@9000,00>:@677;;>>AAA/AA;?:;:>>>9818188;A<A;>8;;<5;;;;@@B?B?BBB>BCC>AACBBBBBBCBBBCCC???AA@?==;;5;;??@@C@CCAABBBBBB
@ATNG8:01676:00927
GATGGTAGCGCACACATAGATACAGTACTCATTCGTTTCGGAAGAGACAGGTACGTTAATAGTTATTAGCGTACTTCTTTTTCTTGCTTTCGTGGTATTCTTGCTAGTTACACTAGCCATCCTTACTGCGCTTCGATTGTGTGCGTACTGCTGCAATATTGTTAACGTGAGTCTTGTAAAACCTTCTTTTACGTTTACTCTCGTGTTAAAAATCTGAATTCTTCTAGAGTTCCTGATCTTCTGGACGACGCGCACTGACACTACCATCGATGGATCTGAGTCT
+
5=@@7@BBBDCBCCCCCCBCAAACACBBBC>=8<99:0;A?B@DHDDAAA?CCCAA?A=????=CC@CA@???A?<77777)7A=BBBD=BBCD?CCC@CD@CBBCDD?BCCCCDBB=BCC?C@CCCCBCBC@EEBB@CCCBBBBCCCCCCAAAB?CCC@BB>B>BBCBBBBB@=@9999-:;>>BBCC3@;;;;.:9D@@CC@@;25555$5>:@><@ACC@CBBBEBB@B@CCCCCD?BAB?BC999DCCCCBBBDDCECBB>ACCBCBC@CDBBBCCC@@
@ATNG8:01677:00894
GATGGTAGTGTCATATGAGAGTGTGTACTCATTCGTTTCGGAAGAGACAGGTACGTTAATAGTTAATAGCGTTCTTCTTTTTCTTGCTTTCGTGGTATTCTTGCTAGTTACACTAGCCATCCTTACTGCGCTTCGATTGTGTGCGTACTGCTGCAATATTGTTAACGTGAGTCTTGTAAAACCTTCTTTTTACGTTTACTCTCGTGTTAAAAATCTGAATTCTTCTAGAGTTCCTGATCTTCTGGTCTACTACACTGTACTCTACCATCGATGGATCTGAGTCT
+
6AAB@BCDEDDCCCCCCCCCBBBCB@BABBBB?ABAB>BCADBBBBCEBA?ACCBC=>9=?873;6:BBB@@;:9299999)9=9=9;<0;BAD?BCC?CC?AABCFF?BBBBCCCD@CCC?B?BCBBACCCACCCD?@ABBBBCCCCCBBBBBB?BBB?BE@C>?@CCCBBBA=?99:9-9=@;>@@@@0@ABCD<BBCCDCCBCB?BBBB2BCBCE@C@CC@CBBBDBB?B@DCBBBD@B@A?BBAAGDDCCBBBBBAB@@994:>??A@@<@BAAACC??@
@ATNG8:01631:00955
GATGGTAGTCTCAGATAGTCTATAGTACTCATTCGTTTCGGAAGAGACAGGTTACGTTAATAGTTTAATTAGCGTACTTCTTTTTTCTTGCTTTCGTGGTATTCTTGCTAGTTACACTAGCCATCCTTACTGCGCTTCGATTGTGTGCGTACTGCTGCAATATTGTTAACGTGAGTCTTGTAAAACCTTCTTTTTACGTTTACTCTCGTGTTAAAAATCTGAATTCTTCTAGAGTTCCTGATCTTCTGGTAGAGCGTGCATATATCTACCATCGATGGATCTGAGTCT
+
>=<=9=669DAABG@;69?;;>==CBC>>B=B8?;>>4;@6;6;@=>@:>)0)/://)/*733//(/)/)/998:988-333333#3827333(3355.55<7::0544<45.59999:<<8==>9@<AA@BB<<<;;::=;9:9@@=9>:4944///838//)/9391634555<<>9666??0;5;755559$9>555,59=996??>=:>>=>,=999949=@A?BBC@?9;4;;:87::=;9:;;AACBBBAA;;;;>><<==?<9>999?A??CC777AA@?@
@ATNG8:01637:00951
GATGGTAGTATCTGCACACTCTGTCCAGAAGATCAGGAACTCTAGAAGAATTCAGATTTTTAACACGAGAGTAAACGTAAAAAGAAGGTTTTACAAGACTCACGTTAACAATATTGCAGCAGTACGCACACAATCGAAGCGCAGTAAGGATGGCTAGTGTAACTAGCAAGAATACCACGAAAGCAAGAAAAAGAAGTACGCTATTAACTATTAACGTACCTGTCTCTTCCGAAACGAATGAGTACTACTCTCAGAGACACACTACCATCGATGGATCTGAGTCT
+
:B==:@ACCCCCCBACCBBBBBB;;5;;<4999=:9487?ACC???999199@@ABBBBB3B>@@;AB998ADD;55;;;;;*;@?C@CCC9AAC@DCCCCDDBB6;6;A>@AA>AABBBBBDDCCBBBAAC?BBCE?AA???ABB?C@CBB?AABBBBCB>ABEAAA?BA;?994::@@A=8889:::::*:>7=789>>>BA<B=B@?@<@=@:@@CADBABCCC=?=?BD<AAC@@??BBCBBBBDDB@BBBA>=??A:::@<>>>A??C?CBBBB???AA
@ATNG8:01637:00965
GATGGTAGCTCTGCTCTGACTCTCGTACTCATTCGTTTCGGAAGAGACAGGTACGTTAATAGTTAATAGCGTACTTCTTTTTCTTGCTTTCGTGGTATTCTTGCTAGTTACACTAGCCATCCTTACTGCGCTTCGATTGTGTGCGTACTGCTGCAATATTGTTAACGTGAGTCTTGTAAAACCTTCTTTTTACGTTTACTCTCGTGTTAAAAATCTGAATTCTTCTAGAGTTCCTGATCTTCTGGATACACTCATGTGCACCTACATCGATGGATCTGAGTCT
+
<>>>7;;=>=>?>@?==CCAA??CFCDCBBAA>@ABB?BB?CABBBFIGE?BBCEE@D@DCBC@CADDDBBBBAB=;;;;;);B@CCDE<@@DB?CBB?BB?@@ACCD@CDCDDDBB?BBA>A?BBCBCCCB@DCDD>BBCBCCBCCDAAAAA?@=@CC?@@=@@CBDBBBBBB;@;;;;.;;@><<<<;*;B;;;9;CBCCCBBAD5;;;;*;::@@?B=@@;;;CCBBC@C@CBBCFD?B;=;=CEEEA@@BBABB;;:>@@<<000=..*0000=;:988
@ATNG8:01639:00941
GATGGTAGGCACTGCGCACACATCCCAGAAGATCAGGAACTCTAGAAGAATTCAGATTTTTAACACGAGAGTAAACGTAAAAAGAAGGTTTTACAAGACTCACGTTAACAATATTGCAGCAGTACGCACACAATCGAAGCGCAGTAAGGATGGCTAGTGTAACTAGCAAGAATACCACGAAAGCAAGAAAAAGAAGTACGCTATTAACTATTAACGTACCTGTCTCTTCCGAAACGAATGAGTACACATCGTCGTGTCGTGCTACCATCGATGGATCATGAGTCT
+
5:>=7=<<49///779566>>AAAE=CCD@CGFCCC@C@CCGBBBD@CC?B?@@?<????.??BCBBBCBBBAC>CCBCCCC5BD@E?BAA9ACD?CBBBDEECB?B?BB@BBB?BBBACCCCBCCCCBBBC@CCBB=BAA@@?@C<@<@??=@BBDCCCB?BBBBAB?CC@>>>=@@:::18889>>>>?/=B=A888@@BAA:>:=>@@;@<@@BAB?BBBABBB>B?BBB>BCC?BBBBBBBBBBA@@:@@@A>>@@000@@<@B?;;;:9=00/0555566
@ATNG8:01654:00984
GATTAGGCGTGTGAGAGTCTGCCCAGAAGATCAGGAACTCTAGAAGAATTCAGATTTTTAACACGAGAGTAAACGTAAAAAGAAGGTTTTACAAGACTCACGTTAACAATATTGCAGCAGTACGCACACAATCGAAGCGCAGTAAGGATGGCTAGTGTAACTAGCAAGAATACCACGAAAGCAAGAAAAAGAAGTACGCTATTAACTATTAACGTACCTGTCTCTTCCGAAACGAATGAGTACCTCTCAGACGCTCGTCCTACCATCGATGGATCTGAGTCT
+
A==:CGABBBCCCCDCC;<;AA;3;CC@BBCC;;:;>AABABBD@DE=?=?@@??@?@2@?BBCBBBBBBBA;??86666+6=6=-777)8<<9===>A==>@=@<@A=A@@9>?AC>>>>>>??>?>AA;A@@@:@@AB>@:86:<@AC=@?=>=AAA=CA<<<A<AA:@@@<=>=AA9=<:6/////(//)/<9<A@>>><A=A???=B=@>668;===>;<;<A=CAA;AAA;BBBB888=>==A@@@>>>@AA>>:>??=B@===?@=B>>>A>>>??
@ATNG8:01659:00944
GATGGTAGCATCATGCATATCTCACCAGAAGATCAGGAACTCTAGAAGAATTCAGATTTTTAACACGAGAGTAAACGTAAAAAGAAGGTTTTACAAGACTCACGTTAACAATATTGCAGCAGTACGCACACAATCGAAGCGCAGTAAGGATGGCTAGTGTAACTAGCAAGAATACCACGAAAGCAAGAAAAAGAAGTACGCTATTAACTATTAACGTACCTGTCTCTTCCGAAACGAATGAGTACTTGTAGAGCTCTATACTACCATCGATGGATCTGAGTCT
+
/@/0,/<AAACFCBBCECCCBBBBB?BCCABBBAAA=A;?A?@AAB>BD@D@??>B?===*:5>AAAAAAAAAA:@@BBCCC2CC@C6;;;6;CEBCCBBCDCBB@D@CB?BBC?BBBBCCBBBBCCCCDCC@AABB@BAA@?A?>9@=A:::;CCCBAAC?AABAAC?CC?CBC>AABA@;A??<>DFED/>>:>767@@BBA<A:??AD;A;AABBB?BBA@@CC@D@CCD=BBB?BBBABA@@<<==B=>>C>>>BBA>>><A;;;B@@<@@@@B>>>>>
@ATNG8:01663:00984
GATGGTAGCAGACGTGACAGAGCGCCAGAAGATCAGGAACTCTAGAAGAATTCAGATTTTTAACACGAGAGTAAACGTAAAAAGAAGGTTTTACAAGACTCACGTTAACAATATTGCAGCAGTACGCACACAATCGAAGCGCAGTAAGGATGGCTAGTGTAACTAGCAAGAATACCACGAAAGCAAGAAAAAGAAGTACGCTATTAACTATTAACGTACCTGTCTCTTCCGAAACGAATGAGTACGTGTGCGACGTGTCTCCTACCATCGATGGATCTGAGTCT
+
5?5505;@BCIDCCBBBBCDCCCBB?CBB@CCBAAA@D@BBB?@>D?BA?A=>=<78888(76<=@@AA@@@@>6<<;;;;;*;B>B5:::'9@;6<@;@BEDCC?B?BC@CCC>A@BBCCAAABCBCCDA@;@B::5:BAAAA995;@CDC@CBBCDCBB?CCCAAA?CC?BBB?B=>=A5<8818ACCC/==:=;;;BBB@?;@=A@@@<@<>?A@@=@CAAACC?B?ACD>CBB@??@BBBCB?>>>@??AAAA>>>@;?==:>>>>?@@<@?????A>>>
@ATNG8:01664:00986
GATGGTAGCGCACACATAGATACAGTACTCATTCGTTTCGGAAGAGACAGGTACGTTAATAGTTAATAGCGTACTTCTTTTTCTTGCTTTCGTGGTATTCTTGCTAGTTACACTAGCCATCCTTACTGCGCTTCGATTGTGTGCGTACTGCTGCAATATTGTTAACGTGAGTCTTGTAAAACCTTCTTTTTACGTTTACTCTCGTGTTAAAAATCTGAATTCTTCTAGAGTTCCTGATCTTCTGGACAGAGTGTGCAGATACTACCATCGATGGATCTGAGTCT
+
////)/////>>CEDBCBBBAAACCCBBCB9:54CCG>ADBEABAAB<BB?AACBA?B@BBBC?C?BCA@@@@@@399=>=,@A<?>BC>??@B>BBB>BG?ABBEDC@CGDCCCBC?CCC?C?CCB@@BBA;@B@@=ABCCCCCCCCBBBBBBC@BBC@BB?B@BBBBABCCC@BBCBB7@;@;;;;;;*;A@AA=BBBCCCCCCCFFEFE5DBBDB@CACJABBBBBBC@C?BBDC@@=@AC@CDCCCCBBB::;BBBBFCCC@CCA@A??<?BBBCBBBBB
@ATNG8:01667:00980
GTTGGTAGGACGAGCGTCTGAGAGGTACTCATTCGTCGGAAGAGACAGGTACGTTAATAGTTAATAGCGTACTTCTTTTTCTTGCTTTCGTGGTATTCTTGCTAGTTACACTAGCCATCCTTACTGCGCTTCGATTGTGTGCGTACTGCTGCAATATTGTTAACGTGAGTCTTGTAAAACCTTCTTTTTACGTTTACTCTCGTGTTAAAAATCTGAATTCTTCTAGAGTTCCTGATCTTCTGGGCTGCGCTGATATGCGCTACCATCGATGGATCTGAGTCT
+
>>;C@CCB@BBBFCCCBBCBCCCB>@DCCCAA?ABB@A?A?BBCCDDDACCCBB?B?CCAA?BACCCDBBBBC@CBCCC1AA>AABE=CCEC@CCDACC=@@CCCC@CCCBBBCC@BBC?C?CCBBBBBB?CDDD?CBBBBBBBCBBBBBBBB>BBB>BB?B=>?CBCCCCC?BBCBB8B>A;:::::*:ABBD>CCCFCCBAA@5;;;;*;@ABB@B@CC?CCCCC@?<>?@AAAAA>??AJ>DA@@CCBBBBACCCBBBBC?ABBBBCB?BBBCBBBAAA
@ATNG8:01673:00949
GATGGTAGGAGACAGCGTCGCACACGTACTCATTCGTTTCGGAAGAGACAGGTACGTTAATAGTTAATAGCGTACTTCTTTTTCTTGCTTTCGTGGTGTTCTTGCTAGTTACACTAGCCATCCTTACTGCGCTTCGATTGTGTGCGTACTGCTGCAATATTGTTAACGTGAGTCTTGTAAAACCTTCTTTTTACGTTTACTCTCGTGTTAAAAATCTGAATTCTTCTAGAGTTCCTGATCTTCTGGTGAGATATGCATGATGCTACCATCGATGGATCTGAGTCT
+
>C=>:==@:AAAA0//::<:=<=AA@<<=;:::7;484(39172333<=8848:<;>6@7<8<=8=6:9>:>=<:>687988'574;<=>7<A@@7;;B;>><>>>@@A<@@???A>><>>><A=>>====>>;?AAA<@@AA>><;;@@BBA>>>7;;;<AB=A<AB???@@==:>??DD;D;>6::DDD/AA???7=>>:8:@>@@<9999,9///=7@7@@;@@A???>=C=A>AAAA:>=><8:8?@@@A??><<?A>>>@C;>;=<@<<68;666;;AAA
@ATNG8:01673:00985
GATGGTAGCTATACGTATATCTATGTACTCATTCGTTTCGGAAGAGACAGGTACGTTAATAGTTAATAGCGTACTTCTTTTTCTTGCTTTCGTGGTATTCTTGCTAGTTACACTAGCCATCCTTACTGCGCTTCGATTGTGTGCGTACTGCTGCAATATTGTTAACGTGAGTCTTGTAAAACCTCTTTTTACGTTTACTCTCGTGTAAAATCTGAATTCTTCTAGAGTTCCTGATCTTCTGGTAGAGCGTGCATATATCTACCATCGATGGATCTGAGTCT
+
<::;7;;;@@>A@@BDCCACCBCABABABA@@;@@AB<BB@B@BBBAAAC?B?@?A?A?BBBC@C?AABBBBBC@<@ACBC/::6:???6>ABB=@@A=<<8668<=>:>>=>=BAA<>>?<?;@?@::;??;>>AB7;;;;;;67///9;;66:<767=AA<@:>>AAA@>>>8=7777-7,//H===,66999)--4--,6--.399.77;883727=3=??A>>>=A;>;:7779=@@9CCC;;;A@:::;;:;;;;>>:>=>>A;;7;?@@>>>@@A
@ATNG8:01675:00963
GATGGTAGAGTATCATGTGTATCTCCAGAAGATCAGGAACTCTAGAAGAATTCAGATTTTTAACACGAGAGTAAACGTAAAAAGAAGGTTTTACAAGACTCACGTTAACAATATTGCAGCAGTACGCACACAATCGAAGCGCAGTAAGGATGGCTAGTGTAACTAGCAAGAATACCACGAAAGCAAGAAAAAGAAGTACGCTATTAACTATTAACGAACCTGTCTCTTCCGAAACGAATGAGTACATAGATATACGTATAGCTACCATCGATGGATCTGAGTCT
+
4445.59<<<<<<<<;;:==:5558489:69>:;;;9=9<<@??;?<AB?B?@A;;9>>>,@=BBAA@>@::>=5=>99999$:C=C=@@?8@CD?CABABBBCC?C?EB?BBB?BBCBBBBCDDCCCBBCB?BCBA?ABCCBBBB>@<B998:BBBBDDG?B:::BB?BB?BBB@BBCBB=B;;7<CCBB/BA<:888;>>?C;?<?B@@<@<@@A7:7:>A@@A@<@<AAA7AAA=:;:???>@???@>??==>@?>>>>>@@=@6//=//,/::<BAB=>=
@ATNG8:01675:00965
GATTAGCACGACACGACGATGTGTACTCATTCGTTTCGGAAGAGACAGGTACGTTAATAGTTAATTGCGTACTTCTTTTTCTTGCTTTCGTGGTATTCTTGCTAGTTACACTAGCCATCCTTACTGCGCTTCGATTGTGTGCGTACTGCTGCAATATTGTTAACGTGAGTCTTGTAAAACCTTCTTTTTACGTTTACTCTCGTGTTAAAAATCTGAATTCTTCTAGAGTTCCTGATCTTCTGGTCTACTACACTGTACTCTACCATCGATGGATCTGAGTCT
+
;::066==??<<<===;;;:;?>;==>=::.9:;:,9@>A;?@@@@BD?BBABB@D?CCCD>A>A<<;>:>:=5:?>>>,/0*/39;19;;@>B>=9=>6;;>A;;7<A@@A@@A7;;A<@<@@@>>>==;@===:;:;;:8??==?:;;>:;49;;39:6=1;::;;7==A78;@A>1<17.5;;8;*758@@0>>;555222719;;<.>:::A5;5:=8=?@;;:>8=9>8//88(./8388877:;<=;888=:666--(----7772=@98::===A
@ATNG8:01676:00944
GATGGTAGTACATGATAGACGACACCAGAAGATCAGGAACTCTAGAAGAATTACAGATTTTTTAACACGAGAGTAAACGTAAAAAGAAGGTTTTACAAGACTCACGTTAACAATATTGCAGCAGTACGCACACAATCGAAGCGCAGTAAGGATGGCTAGTGTAACTAGCAAGAATACCACGAAAGCAAGAAAAAGAAGTACGCTATTAACTATTAACGTACCTGTCTCTTCCGAAACGAATGAGTACGTGTGCGACGTGTCTCCTACCATCGATGGATCTGAGTCT
+
===>:==>C@@>B=BCCCA@AEBA@8@9;59@</0/)/)/;::::;6;<17/7333388888#3-3;888==:99929AAAAAA/993:=BCC:BBB?CBBBBBC>>9?<AA<AAC:?=>>BBBBCCCCCBBCC?CBBB?A@@???==9@=@@@=ACCCCCCA?AAAABB>BB>BBB<@@??=6@@@<;<<==.=A=C;9;AAADC:?;?A?A7:6:ABAB@BCCBBCE?B?::95;@@=@ADAA>>???@B???BB???B?>:=B>=??BB9::+//5688A@@@
@ATNG8:01676:00953
GATGGTAGCAGACGTGACAGAGCGCTAGAAGATCAGGAACTCTAGAAGAATTCAGATTTTTAACACGAGAGTAAACGTAAAAAGAAGGTTTTACAAGACTCACGTTAACAATATTGCAGCAGTACGCACACAATCGAAGCGCAGTAAGGATGGCTAGTGTAACTAGCAAGAATACCACGAAAGCAAGAAAAAGAAGTACGCTATTAACTATTGACGTACCTGTCTCTTCCGAAACGAATGAGTACGAGAGTCAGAGCAGAGCTACATCGATGGATCTGAGTCT
+
C=AB>BDCCCCCDCCCBBBECCBAABDCC?DCCC8899?BBDCCBA>BB>A>BAD99:::*;?CCFDGECCCCE=CCCCCCC5CB>C4;;;.;CC?BCCCBCCBC@B@BB@BBB?AABABCCBBBCCCCBBB?CCCC@CCBCCB?@9?:>>?<@CCCCCCC?ABAABB?BB>BBD?A@===7999;>@@@A2=A=A878>>A>><<:?CCC:>CEDCAA>ABBB@@@@C@CBC>CCC@BBBBBBCC@B@A@CBCBAABB@@@BBBAA=<<<B?BCCCCCC???
@ATNG8:01628:01014
GATGGTAGGAGACACGTCGCACACGTACTCATTCGTTTCGGAAGAGACAGGTACGTTAATAGTTTAATAGCGTACTTCTTTTTCTTGCTTTTCGTGGTATTCTTGCTAGTTACACTAGCCATCCTTACTGCGCTTCGATTGTGTGCGTACTGCTGCAATATTGTTAACGTGAGTCTTGTAAAACCTTCTTTTTACGTTTACTCTCGTGTTAAAAATCTGAATTCTTCTAGAGTTCCTGATCTTCTGGTGTCGTCTATCATGTACTACCATCGATGGATCTGAGTCT
+
AB;@7;;I@CCBAA=BAADECCBB;?;;;<::5=9:9-9<6<7555::==9<<;8>8<,73333(369::@?732:45:;:;+9:795522&2;<=8<=>;?A<>==A>=8>>>>>AA@=@AA<><?AA?<;;>=BBAA7;<?AAA@?;;;@@<;;C=<<;=BA9=:==>?AAABD=988A@2>7;7;BBBB/??@@?3::::>AAA>>:9===,;//-749-779=@@<??A<A=B>==>>8<<@<@AAADAA?;>>@@@@@AA@@;@@@A@@;5;666888?A;
@ATNG8:01631:01021
GATGGTAGAGTATCATGTGTATCTCCAGAAGATCAGGAACTCTAGAAGAATTCAGATTTTTAACACGAGAGTAAACGTAAAAAGAAGGTTTTACAAGACTCACGTTAACAATATTGCAGCAGTACGCACACAATCGAAGCGCAGTAAGGATGGCTAGTGTAACTAGCAAGAATACCACGAAAGCAAGAAAAAGAAGTACGCTATTAACTATTAACGTACCTGTCTCTTCCGAAACGAATGAGTACGAGAGAGCACACGTGTCTACCATCGATGGATCTGAGTCT
+
444549<<=??@>?@>>>C@?555;444479=:=4:2:;>@AAC;;:;C@B@BDCCDCCC5CACFCCCCCDBBA9A?:9:::';>:>5944&4<87;??BBDCBD?B@BC?A??<>ACBCCDGCCCCCCCCC?BBBB@CBBC?>982;=@?@=@BBBBBBB?BBB??@?BB?B??;??AAA=;;;7;@EED/@@<@688AABBD:>:=A??:>;>>CBB?B;;;ABB=@=@CD<AAD<??CBBBB9::AA@@ABCAAABCCB><;7;A>>>??;===<<??>;;
@ATNG8:01642:00996
GATGGTAGAGAGACTGTAGCGCACCCAGAAGATCAGGAACTCTAGAAGAATTCAGATTTTTAACACGAGAGTAAACGTAAAAAGAAGGTTTTACAAGACTCACGTTAACAATATTGCAGCAGTACGCACACAATCGAAGCGCAGTAAGGATGGCTAGTGTAACTAGCAAGAATACCACGAAAGCAAGAAAAGAGGTACGCTATTAACTATTAACGTACCTGTCTCTTCCGAAACGAATTAGTACGATGAGATCTCGTGTGCTACCATCGATGGATCTGAGTCT
+
=?==:=BBD;;=JFCCCDCB<<9>;3::<?<A?@AA=?<?B?????;=A>A=AACBCCCC1A3779B>A:::BA999;;;;;';:;:99;;0;B>8<B>BA@@@B>B?BB?ACB=@@@:;;A@@ABC@A@@@=@AAA?A????AAA>B?B@@=@A@AA:::598>887;=<8<7717/955.//.(....&..7222268666795555:7;7;;ABB?BBD???C7957AA8@AB>B?AAA?@@?A><8>;;;@;;;7788=>8==BBAAA<A@@A??;/--
@ATNG8:01648:01016
GATGGTAGGCACTGCGCACACATCCCAGAAGATCAGGAACTCTAGAAGAATTCAGATTTTTAACACGAGAGTAAACGTAAAAAGAAGGTTTTACAAGACTCACGTTAACAATATTGCAGCAGTACGCACACAATCGAAGCGCAGTAAGGATGGCTAGTGTAACTAGCAAGAATACCACGAAAAGCAAGAAAAAAGAAGTACGCTATTAACTATTAACGTACCTGTCTCTTCCGAAACGAATGAGTACACACTCTCATATGACACTACCATCGATGGATCTGAGTCT
+
;B<D@?@@9=966<<<<;;@CBBBD>EDJ?BBBBA@<A>AAA::9C@CD@F=???BBBBB2B>AA@@AACCCCC>BA;;9::*5B>C@GGG<FBB?@@@?B@AAB=A>AA?BBB>AAAABCCDDDCCBBBDD@CCBB?BBBBBBBC?C@CAA?ACCCCCBB?AAAABB?BB????9=:8888)8::4888888%/<76///;;BBB<@;?@?K<>;>ADBC@BF@??BAAG?BBB<BAE?BABBBBDBB@=>>A@@@A=AABBBBBC?AAAAADG@CBBBCBBAAA
@ATNG8:01650:01016
GATGGTAGCGCATATCAGCGCAGCCCAGAAGATCAGGAACTCTAGAAGAATTCAGATTTTTAACACGAGAGTAAACGTAAAAAGAAGGTTTTACAAGACTCACGTTAACAATATTGCAGCAGTACGCACACAATCGAAGCGCAGTAAGGATGGCTAGTGTAACTAGCAAGAATACCACGAAAGCAAGAAAAAGAAGTACGCTATTAACTATTAACGTACCTGTCTCTTCCGAAACGAATGAGTACGATGAGATCTCGTGTGCTACCATCGATGGATCTGAGTCT
+
<CCC@CA@ACCCBBBDDCCCECBBB=BCC?BBBB;;9;=@?BBBBC?DC?B?BBCAAAAA5A@CDEECCCBBBB:@B@B@B@2@B<B4;;;*:@C=B;69BAAAC<?<?A=CBB>AA??@BCEDCDBBCBBBADDBC@C?@@CC@?=A>BAB?BCCCBBBD@CBBAAA@BB>BBA<@@:::,8=<:@BBBB3BB<@>>?==>AD7;7;@AB<A<>ADDD@CB@@@CC?A?ABC=BBB@CCCCABBCA@@A989A@@;;;====??<?BBBBBC?BBBBBBBBAA
@ATNG8:01653:01031
GATGGTAGCGCGACGAGCGTAGACCCAGAAGATCAGGAACTCTAGAAGAATTCAGATTTTTAACACGAGAGTAAACGTAAAAAGAAGGTTTTACAAGTCTCACGTTAACAATATTGCAGCAGTACGCACACAATCGAAGCGCAGTAAGGATGGCTAGTGACTAGCAAGAATACCACGAAAGCAAGAAAAAGAAGTACGCTATTAACTATTAACGTACCTGTCTCTTCCGAAACGAATGAGTACTATGTAGAGCTCTATACTACCATCGATGGATCTGAGTCT
+
6DCCACCCGCCBCBCDBBBCCCCCC>BBA?AABA??=??BBBBDCC?BB>B?BBBBBBBB3C@AA@A??BBAAA7><;;;;;*;B>A?CCB<CLKADBBBCCCCD?C?BC@BBB@CBB@BBCCBBCCCDCBA=CCCD>AACCABBC?C?B@@>@CCCABBBBBBCD@BB?AAA?BBBCC<?>><>ABAB/8857AAB???BB;?<?BBC?C?ACAAA?CCCA:;:<A=CAA::>>?BCCDCCBB?@?BCCDCCD???C???BD@BBBBCAA>ACDBBAAACC
@ATNG8:01662:01009
GATGGTAGTGTGTCTCTGAGAGTAGTACTACATTCGTTTCGGAAGAGACAGGTACGTTAATAGTTAATAGCGTACTTCTTTTTCTTGCTTTCGTGGTATTCTTGCCAGTTACACTAGCCATCCTTACTGCGCTACGATTGTGTGCGTACTGCTGCAATATTGTTAACGTGAGTCTTGTAAAACCTTCTTTTACGTTTACTCTCGTGTTAAAAATCTGAATTCTTCTAGAGTTCCTGATCTTCTGGGATGTGTGCGCAGTGCCTACCATCGATGGATCTGAGTCT
+
@>>>7;;<<;9;;;556====BBBA@@A00//;5:;;A<@A<A?BBCB=>A<666<;.5.4944.54;99:://--(-5888'--+/8;;3;;;;69;;6;>>@A=BBB@CBBBCCAA>ABB?B?BB??????AABAB?BBBBBBBAAABBB????<;;;?BE@F?D@A;;;CBC@C@@@@7@=A5;<<<.99;;;4=696?;99<;.5555$499997;5;>:=AB::9C?C?CBBBAA>ABCD=;;;;;@@@@@?ABAA?BBB>AC:99AA>@BAA999DAA
@ATNG8:01663:00992
GATGGTAGTGTCAGTGCGCGTCGTCCAGAAGATCAGGAACTCTAGAAGAATTCAGATTTTTAACACGAGAGTAAACGTAAAAAGAAGGTTTTACAAGACTCACGTTAACAATATTGCAGCAGTACGCACACAATCGAAGCGCAGTAAGGATGGCTAGTGTAACTAGCAAGAATACCACGAAAGCAAGAAAAAGAAGTACGCTATTAACTATTAACGCACCTGTCTCTTTCCGAAAACGAATGAGTACGTGTGACGTACGTGAGCTACCATCGATGGATCTGAGTCT
+
??@?9<<=CBBCA@?;@BBBACA;:48CC@DBBB@A>A@BBDBB@@=??;?>>=>:::::(9;@@>BBCC@@@>46699@@@1@D<C5:::49CB?A;69>CAAA?A?AB@CCC@CBBBBDCCDBCBCECBB?BBDC?B??;=?;=8?>A::7:ABBBCBD@BBBBBC?BB?AA@=>>;;:/:88188888(8=:>;;;ABABA<B=@;;;;>:>?===<>====888*878888)8::4;:>==98///69BBBBB@@@@BBBBBB?BBBB@@B@BA=>@@A>=>
@ATNG8:01666:01013
GATGGTAGGCGAGAGTGAGACGCAGTACTCATTCGTTTCGGAAGAGACAGGTACGTTAATAGTTAATAGCGTACTTCTTTTTCTTGCTTTCGTGGTATTCTTGCTATTTACACTAGCCATCCTTACTGCGTTTCGATTGTGTTCGTACTGCTGCAATATTGTTAACGTGAGTCTTGTAAAACCTTCTTTTTACGTTTACTCTCGTGTTAAAAATCTGAATTCTTCTAGAGTTCCTGATCTTCTGGATACACTCATGTGCACCTACATCGATGGATCTGAGTCT
+
;<:;5;;;5;BBBA@<BBAB966<<<ACCC::;;ADD>CB?B?CBBBBBB>@@B??<??BCCC?C?CC@B@@@=<:<CDCD/:85;>>:6=BA@=A==8=@<?>@>>>9=>>>>@AA=@>>5868??A>???8==993:;<<:>?AAA@@@>>>?<AAA;@@9>9>A@<<<BCE?CBBBA9A?B?BBBCC3BCBBB=AB@@CB==>B>AAAA2@999A>A?BB?B>>>A>><>=@@@@@?4<55.5A>;;>=>?9::<<;;06///:999/818?===AAAB?
@ATNG8:01670:00995
GATGGTAGCTCGCTGATGATATCTCCAGAAGATCAGGAACTCTAGAAGAATTCAGATTTTTAACACGAGAGTAAACGTAAAAAGAAGGTTTTACAAGACTCACGTTAACAATATTGCAGCAGTACGCACACAATCGAAGCGCAGTAAGGATGGCTAGTGTAACTAGCAAGAATACCACGAAAGCAAGAAAAAGAAGTACGCTATTAACTATTAACGTACCTGTCTCTTCCGAAACGAATGAGTACTGTATCTATGTGTGCGCTACCATCGATGGATCTGAGTCT
+
6===7;;?>>><<<?ACCCCCCBB=:=CC=@@B9:9=A=A?>787<7<A=B?999@@BBB3B?>>>B@>>>>>>4><;;;;;*;C>A=BBB4?BA:=B<BCCBCC?B?BF?BBB>AABBCCCCCCCCCBBBC?BCCB?BBBBBBBB?B?A@@=?BBBCDCC?AAABBB@DC????;?====4::;8<==??/>A;>888ABAAA<@<@AAA;A<AAA@A@DDBBBBB=?=@CE>CBB?BBBCCAAABBBBB@;=>>??>===>?E<@@>>>?CACBAAABBCBB
@ATNG8:01671:01001
GATGGTAGACACGTGTGCTCTCTCGTACTCATTCGTTTCGGAAGAGACAGGTACGTTAATAGTTAATAGCGTACTTCTTTTTCTTGCTTTCGTGGTATTCTTGCTAGTTACACTAGCCATCCTTACTGCGCTTCGATTGTGTGCGTACTGCTGCAATATTGTTAACGTGAGTCTTGTAAAACCTTCTTTTTACGTTTACTCTCGTGTTAAAAATCTGAATTCTTCTAGAGTTCCTTGATCTTCTGGCTCTCGTAGACAGATACTACCATCGATGGATCTGAGTCT
+
@C>E@BBDCCAAABC:65<<>8959?999E@@=@988.993:=??AAC??5:9AAB?D>BB?>5<>BAA>>;;5927:788)5538222'2875.55/(/:)///.7;279@;=<=A=888<@<@DDB=<=?<@A@@6::::>>?@B@@>>>@==:=?@;AA<><>AA:;;@>>;>@@AA5?:=3:::::+:=;;;2;<6///<9:=57777)76679597>>;>??>77716)/(/:769----06779;>>?>A@A@==9<<<<7666;;;;4??A@@@AAAA
@ATNG8:01677:01008
GATGGTAGTGTGTCTCTGAGAGTAGTACTCATTCGTTTCGGAAGAGACAGGTACGTTAATAGTTAATAGCGTACTTCTTTTTCTTGCTTTCGTGGTATTCTTGCTAGTTACACTAGCCATCCTTACTGCGCTTCGATTGTGTGCGTACTGCTGCAATATTGTTAACGTGAGTCTTGTAAAACCTTCTTTTTACGTTTACTCTCGTGTTAAAAATCTGAATTCTTCTAGAGTTCCTGATCTTCTGGATAGCGACGCGATATACTACCATCGATGGATCTGAGTCT
+
44@@455@;95:6;<99/////8887:<<<=>8=?A@<?A?D:;;ABCBC<CBBBB@C@CCCD?C?BBAB@B@>><9999:';;448@?6?:5615<=.698>@>@9929A?BBBBD@DCC?C?AA@@A;;;4;:?@;A@@B@@@AAAABAABAA=AA=:==,0+0=0;;A@B@455;<<0<8=759999(9=@@B9;;;;;:>?==9=9=9,997//)/)//498;<:::05054;<<<:<?=8;;?>????@B@@?CB@?::;?@@@B??@<@BAAAAA@;9
@ATNG8:01628:01081
GATGGTAGCACGAGTCACTCATATCCAGAAGATCAGGAACTCTAGAAGAATTCAGATTTTTAACACGAGAGTAAACGTAAAAAGAAGGTTTTACAAGACTCACGTTAACAATATTGCAGCAGTACGCACACAATCGAAGCGCAGTAAGGATGGCTAGTGTAACTAGCAAGAATACCACGAAAGCAAGAAAAAGAAGTACGCTATTAACTATTAACGTACCTGTCTCTTCCGAAACGAATGAGTACGTGTGCGACGTGTCTCCTACCATCGATGGATCTGAGTCT
+
<CDD@ECCCABBCCBBCCCCCBBCD:>CC@CDDD@@=@=@CCBBCDACC?B@A@@=?><<,=:??AAACCC???5<<;;;;;*;@;@5:::*9B@=ABBBCCCBB?A@DD@CCC>A@@>@@BBCAAACDBBB@CBBC?AABCCB>><A@CCC?CBBBBCCB?CBBBBB?BC?BBC@BB?;;19::488888(/;6;///=@B@@=@;?>?@<?;?DBBB@CDAAABA?C?CCC>BBB>AACBBBCBBAA@@;;;;;;??>?;>>=5;888=>?;??>>>BB;;;
@ATNG8:01631:01071
GATGGTAGGCGTGTGAGAGTCTGCCCAGAAGATCAGGAACTCTAGAAGAATTCAGATTTTTAACACGAGAGTAAACGTAAAAAGAAGGTTTTACAAGACTCACGTTAACAATATTGCAGCAGTACGCACACAATCGAAGCGCAGTAAGGATGGCTAGTGTAACTAGCAAGAATACCGCGAAAGCAAGAAAAAGAAGTACGCTATTAACTATTAACGTACCTGTCTCTTCCGAAACGAATGAGTACGTGTGCGACGTGTCTCCTACCATCGATGGATCTGAGTCT
+
4A<<8>?B>ACCCFCCCCCAA@;;;26CC@BB????<@=BABBAAA=??<?>A?<<????.?@CCB???BBCDC>AB@@@@@/=;7:1888'69:9A;8:<>>AA=A=CA=@@?;@@@@>@>>>>>@>>>>A9>>>>888:?>@>><><A::8;>>>AACC<AAAA>=;>?<?@@;<>=?D6:966:9999*//)/:9:@?A@@<@=A???=B<A>::;6<==????;>;>BB9@;:7:;<<///;9998<@A@???A====>>>=AAA==>=:=@AAA>>>@>
@ATNG8:01634:01080
GATGGTAGGTGCACATGAGTGTATCCAGAAGATCAGGAACTCTAGAAGAATTCAGATTTTTAACACGAGAGTAAACGTAAAAAGAAGGTTTTACAAGACTCACGTTAACAATATTGCAGCAGTACGCACACAATCGAAGCGCAGTAAGGATGGCTAGTGTAACTAGCAAGAATACCACGAAAAGCAGAAAAAAGAAGTACGCTATTAACTATTAACGTACCTGTCTCTTCCGAAACGAATGAGTACTGCGTCTCACTCTCGCCTACCATCGATGGATCTGAGTCT
+
<==>9===9<<CC@?CC?A@EEBBA?BBA?B@AA@@=@@CBCBBBB>BC>B?ABB;;;;;*;>CC;;:BA@@AA<@ABBBBB1@A<@4;;;-;@@2;8?==AA??<??BC@BBB?BBBBCBBBCDCCC;;;C@CBBB?BBCCBBBB@C@C??<?CCAAABC?BBBBBB?BC?CA@3900///)/////////$-929/..557@=;=;====:>;>?CBBBDDCBBCD<@;@@?8@9:6:AA@BBB???A;;;ABA@@@@@?496=8:::433;5:9:::44388
@ATNG8:01639:01044
GATGGTAGCGCACACATAGATACAGTACTCATTCGTTTCGGAAGAGACAGGTACGTTAATAGTTAATAGCGTACTTCTTTTTCTTGTCTTTCGTGGTATTCTTGCTAGTTACACTAGCCATCCTTACTGCGCTTCGATTGTGTGCGTACTGCTGCAATATTGTTAACGTGAGTCTTGTAAAACCTTCTTTTTACGTTTACTCTCGTGTTAAAAATCTGAATTCTTCTAGAGTCCTGATCTTCTGGGTCTCTCTCTCACGCACTACCATCGATGGATCTGAGTCT
+
4445.5<AAACCCBB@@@BDBBBDBB@??<??<>CCF>CGAC@A@@D?CD@CCBBA?C?CCBB?B@BBBBBCB?>::::9:)9B>:9:DD:@8??497>6;A>===@BCACDFEFDCD@CBA>A@BDCCAA9999CBB?CCCCCCCCCCCBBBBBC?@@@@CD?C?BBBBBBCCA<?9999-9;>;:;;;;*;B@@B>BCCCCDBABB=BABA0ACBCCGIAFE@BBBBBCBC@CBCBCD>BACC=BBAABCCCBBCDCCBBBBC@CCCBBCC?CCBBBBBAA@
@ATNG8:01644:01041
GATGGTAGTGCGTGAGAGAGAGACCCAGAAGATCAGGAACTCTAGAAGAATTCAGATTTTTAACACGAGAGTAAACGTAAAAAGAAGGTTTTACAAGACTCACGTTAACAATATTGCAGCAGTACGCACACAATCGAAGCGCAGTAAGGATGGCTAGTGTAACTAGCAAGAATACCACGAAAGCAAGAAAAAGAAGTATGCTATTAACTATTAACGTACCTGTCTCTTCCGAAACGAATGAGTACACATCGTCGTGTCGTGCTACCATCGATGGATCTGAGTCT
+
6BA<8BDCCCCCCCFFCCDBBBBBB>CBB@DDBBBB?B?BBB@AAA>?A>A>AAAABCCC3B;???AAAAAAAC;D=BCDDC5CC@D6;;;4:<>9;<;<@>>CC?B?CC?AA@<????@CECCCCDDDDDC?CCCD>ABBCBBBB?B?C??>?DBCBBBB?BBBBBB@BC>>=>>@@=>=7?;;:>DDDD/DC=A;;;@???@<@=@@AA:=:<@BCB@BCBBABB@C?BBB<BBB>BBBBBBBAB???@@BAAAAAAB?>?CD?BBBBBBB?BA>;;AA;;;
@ATNG8:01644:01086
GATGGTAGGACGAGCGTCTGAGAGTACTCATTCGTTTCGGAAGAGACAGGTACGTTAATAGTTAATAGCGTACTTCTTTTTCTTGCTTTCGTGGTATTCTTGCTAGTTACACTAGCCATCCTTACTGCGCTTCGATTGTGTGCGTACTGCTGCAATATTGTTAACGTGAGTCTTGTAAAACCTTCTTTTTACGTTTACTCTCGTGTTAAAAATCTGAATTCTTCTAGAGTTCCTGATCTTCTGGTGAGATATGCATGATGCTACCATCGATGGATCTGAGTCT
+
6>@@<CDB@CCCAA;=>>><<<>>CAB<;;;64///(//)/)/////=>9;<;55.4.499:.5.555:<<>??<?>>@>+=B@BBAA;A;;9295;99>799?C?A>ABBCBB;;7;BB7<:<GDCCBBB?BCBB>BBBBBCCBBAAABBBBB?B::9:C?B?BBBCBBB@A?@CBDD7@:<8>>>>>(00000+9555999555.5555$4446=:?:@>;A<??ABB?C898>@CD?BBE@CCAA@BBC@@@ABBB@@@AA>ABBAABD>AAAAA@AA99
@ATNG8:01645:01087
GATGGTAGGTGCACATGAGTGTATCCAGAAGATCAGGAACTCTAGAAGAATTCAGATTTTTAACACGAGAGTAAACGTAAAAAGAAGGTTTTACAAGACTCACGTTAACAATATTGCAGCAGTACGCACACAATCGAAGCGCAGTAAGGATGGCTAGTGTAACTAGCAAGAATACCACGAAAGCAAGAAAAAGAAGTACGCTATTAACTATTAACGTACCTGTCTCTTCCGAAACGAATGAGTACAGAGAGTACGATATGTCTACATCGATGGATCTGAGTCT
+
=@CB<AAB>B=CCCDCDCCCCDCCC@BBB?AAAA@@<@?ABCBBCC?BC@B?BBC@@@@@0@?EDBABBH;;;G>CA;;;;;*:B>B5;;;5:<<7555:=<;<B<@=AB?BBB?BBBBBDCCCCBCCCCAA>ACCE>AAABCC?><@@C@@=@AA???CC@CCCBBB?BB;@@A;??@=<6==<:89888(8>9A;;;>>ABB<A=@@@B:=:=@DBB@BCCCBCC?C>CCC>CCB?A???BBCCBABAAABBABBAABBAA==>==>>?@=@>>CA;;;>>
@ATNG8:01657:01042
GATTAGTGTGTCTCTGAGAGTAGTACTCATTCGTTTCGTAAGAGACAGGTACGTTAATAGTTAATAGCGTACTTCTTTTTCTTGCTTTCGTGGTATTCTTGCTAGTTACACTAGCCATCCTTACTGCGCTTCGATTGTGTGCGTACTGCTGCAATATTGTTAACGTGAGTCTTGTAAAACCTTCTTTTTACGTTTACTCTCGTGTTAAAAATCTGAATTCTTCTAGAGTTCCTGATCTTCTGGGTGTATCAGCGAGTATCTACATCGATGGATCTGAGTCT
+
;;:9566666>>656;<<==BBBBBCCDCC?BBBC<BABC@CDDDDBB@BCCCB@C?A?BB@C?CBB;69<==266@@?+=<9<ABC=@@@?6;9B9?@>BBBBAB>BAAACCAA?A@D@B?BCCBCBBB@BCBA=AAA;9:@@@@??>>><<4=9:477172=?CBBBBBC<@@@@@3@=A<;;;;;*;A;;;0:9::@<996<:<<<<+:///9496<=<<?;CB>B:C?C???@@8<799,9999A@@ACCB@A@??=995544<44.444499:///
@ATNG8:01658:01048
GATGGTAGTGTCAGTGCGCGTCGTCCAGAAGATCAGGAACTCTAGAAGAATTCAGATTTTTAACACGAGAGTAAACGTAAAAAGAAGGTTTTACAAGACTCACGTTAACAATATTGCAGCAGTACGCACACAATCGAAGCGCAGTAAGGATGGCTAGTGTAACTAGCAAGAATACCACGAAAAGCAAGAAAAAGAAGTACGCTATTAACTATTAACGTACCTGTCTCTTCCGAAACGAATGAGACGAGAGAGCACACGTGTCTACCACTCGATGGTATCTGAGTCT
+
/:::6977:////;;///44444447:<<:>BCAAB?A89:CABBB@BA>A=789DDDDC2C?BB577BBB>>>6=>CCCBB1@@;A5<;<.;A@;A@@@BBCBB?A?BB>BFF?AABBDBCCBBCCCDBBB@CBBB>ACCCCBAA>B@AAB?BBABBBBB@BBBAAA???9??>9==8888)89819<<==.<B=A>==@>==A<@5::>=:=:=<;;;5;;;:@AA?C@BBB=BBA=??A@@999??@<688=??=66596:8(/.....33.3597522.3..
@ATNG8:01660:01059
GATGGTAGAGTATCATGTGTATCTCCAGAAGATCAGGAACTCTAGAAGAATTCAGATTTTTAACACGAGAGTAAACGTAAAAAGAAGGTTTTACAAGACTCACGTTAACAATATTGCAGCAGTACGCACACAATCGAAGCGCAGTAAGGATGGCTAGTGTAACTAGCAAGAATACCACGAAAGCAAGAAAAAGAAGTACGCTATTAACTATTAACGTACCTGTCTCTTCCGAAACGAATAGTACACACTCTCATATGACACTACCATCGATGGATCTGAGTCT
+
6><<8=@@CCCEDCCBBBCFCAAADGCAA?ABCLCC@C?BCCCCCC?BB<@<@CBBBDDD2DBCCBBBBBBCCC>CBBBBBB2AB>?4;;;-;@A@??:<=CDCC?B?BC?BAA?BBBBBBBCCCDCCCCCC=ABBC?BBBBBBA@=B?CBA?ACCBAAA?=AAAABB>BB>@??577?<</99:5:==>?/>>:>888>??AB;>:>AAA:=9<A@@@>AC@@@BB?C@CBB>BBC@AAACBB@@ABBBBCCCBBB>>@AAAA;>>=??@@<AA@@@@?=>>
@ATNG8:01661:01046
GATGGTAGCACGACACGACGATGTGTACTCATTCGTTTCGGAAGAGACAGGTACGTTAATAGTTAATAGCGTACTTCTTTTTCTTGCTTTCGTGGTATTCTTGCTAGTTACACTAGCCATCCTTACTGCGCTTCGATTGTGTGCGTACTGCTGCAATATTGTTAACGTGAGTCTTGTAAAACCTTCTTTTTACGTTTACTCTCGTGTTAAAATCTGAATTCTTCTAGAGTTCCTGATCTTCTGGACAGAGTGTGCAGATACTACCATCGATGGATCTGAGTCT
+
=CCC@CBBCCCA<<A@AAB:69BCCBBBDBBA?ABBB=CD>A?AAABBCC?ABBBB>B?AAAC?C?CBBBBB??::@??@@/?>9=999/:99929?><=>:>>@@@A=B>>>@@@A<@@A<@<???>>>@@<>???18/<9///<::>888@@@;889:>?;?<?@>>>AA>=8=99;:2:9>//-;;;,;;999+--3---699<1///)////<5;5>B<BCAAADC:=:>A??>>;>@@=>><==:::???;;;@A@A995///<:7747=667@@BBB
@ATNG8:01663:01077
GATGGTAGGACGAGCGTCTGAGAGGTACTCATTCGTTTCGGAAGAGACAGGTACGTTAATAGTTAATAGCTGTACTTCTTTTTCTTGCTTTCGTGGTATTCTTGCTAGTTACACTAGCCATCCTTACTGCGCTTCGATTGTGTGCGTACTGCTGCAATATTGTTAACGTGAGTCTTGTAAAACCTTCTTTTACATTTACTCTCGTGTTAAAAATCTGAATTCTTCTAGAGTTCCTGATCTTCTGGTTTCGTCTATCATGTACTACCATCGATGGATCTGAGTCT
+
;B=>:>BC9<6><<566==;;;//)/999:<<8<<<>5;;7;:>>>@@>>9=<6555:9>;;>?C=;;;666@==>9==>@@1BD?>>>A7=?A?;?@?;=?555;<=D@CCCCCBCC=??B=A=BBBBAA@A?@CCB?CCCBAAAAABBAAAA9:4:>?;?A=A=A?@ACCCCC?@999:*:9=99999-5=9;B6C?><<<=<<<.4444$49;::7<7::8<?<A8378=8=</0/;870929=5>=>=999@<>@696<<>:C955;45.5<:;:;;555
@ATNG8:01665:01058
GATGGTAGGACGAGCGTCTGAGAGGTACTCATTCGTTTCGGAAGAGACAGGTACGTTAATAGTTAATAGACGTAACTTCTTTTTCTTTGCTTTCGTGGTATTCTTGCTAGTTACACTAGCCATCCTTACTGCGCTTCGATTGTGTGCGTACTGCTGCAATATTGTTAACGTGAGTCTTGTAAAAACCTTCTTTTTACGTTTACTCTCGTGTTAAAAATCTGAATTCTTCTAGAGTTCCTGATTTCTGGGCAGACTCTCACACGCCTACCATCGATGGATCTGAGTCT
+
4445.555.5999:;;;<655=6979BC@@::29994(4:5<8==?<<66.55555.4699450/5/////77939;.44444$4::0444<24455.5;:7:=16666>A:<<<<<:::8<??<?8<<000=:=5A=9906@@;A<<<:::::99<=4?::8<<7<-3345555<<7;55555$549.55999(99999)555599555549999(44455155<=75//////)/17:=>>6=<<<4;<;;<<334<@@;?:79885////88855::9==85//
@ATNG8:01670:01047
GATGGTAGTATCTGCACACTCTGTCCAGAAGATCAGGAACTCTAGAAGAATTCAGATTTTTAACACGAGAGTAAACGTAAAAAGAAGGTTTTACAAGACTCACTTTAACAATATTGCAGCAGTACGCACACAATCGAAGCGCAGTAAGGATGGCTAGTGTAACTAGCAAGAATACCACGAAGCAAGAAAAGAAGTACGCTATTAACTATTAACGTACCTGTCTCTTCCGAAACGAATGAGTACACATCGTCGTGTCGTGCCTACCATCGATGGATCTGAGTCT
+
/79:6::===>>=;;;;666===>C:9995:84448284:;:344C<A@>C<>?BBBBBB3B@A=>BAA?@???7:8CCCCC1BC:>:;;9+;@<8=CDBCDBBB;@5;:8<<<498??=;8;7737<<7;73333828333388<6=68887<<BBBA@?<?973794660///(/.33.353(././&...3888///784:-88;9/5(/.333.3>9>@A<373///'---(--/6668333898833333399771733,/6/////(///89::<:6
@ATNG8:01672:01050
GATGGTAGGCGTGTGAGAGTCTGCCCAGAAGATCAGGAACTCTAGAAGAATTCAGATTTTTAACACGAGAGTAAACGTAAAAAGAAGGTTTTACAAGACTCACGTTAACAATATTGCAGCAGTACGCACACAATCGAAGCGCAGTAAGGATGGCTAGTGTAACTAGCAAGAATACCACGAAAGCAAGAAAAAGAGTACGCTATTAACTATTAACGTACCTGTCTCTTCCGAAACGAATGAGTACGATGAGAGAGCTCTCTCTACCATCGATGGATCTGAGTCT
+
9C;;.5595:BBBA@ABDC;;;<;906BB?BBAB@@=@@BABBCBA<??=??AA@99999(99==>BBBCCBBB;=888:::*;=8=8===/=:;3:9;:>>@8857;@@=??@=@?@?A>>>B>=<A::9>:><==<;:;B;;;@=>9<//+/<:9;;;A=ABAA?@<@B=???5::888)88/(/8787*///:559=686;@=A@@@<A<@;;;?=@@A??@A=B<@AB9>8818===;;;@;;;?B@@@AA=;;;==>AA=B@;;;AA6;;===;88/9
@ATNG8:01677:01083
GATGGTAGTGTCAGTGCGCGTCGTCCAGAAGATCAGGAACTCTAGAAGAATTCAGATTTTTAACACGAGAGTAAACGTAAAAAGAAGGTTTTACAAGACTCACGTTAACAATATTGCAGCAGTACGCACACAATCGAAGCGCAGTAAGGATGGCTAGTGTAACTAGCAAGAATACCACGAAAGCAAGAAAAAAGAAGTACGCTATTAACTATTAACGTACCTGTCTCTTCCGAAACGAATGAGTACGTGTGACGTACGTGAGCTACCATCGATGGATCTGAGTCT
+
6CCB@BCDDDBBBCBCCCCBBBBCB?CBB@CCBB??=?;AACBBBB@BC?B>@?>88989(9?CDBCCCDD>>>9>?CCCDD5BB=B4:::.;CC?CBBBBBEHD?A>AC@BBB?BB?>@BCCCCCCCDDAB?BBBC?BAABBBBB=@<@9989BBCBAAD?@AAAAA@CC@@?A>>>@=<3<9:4999999%6<7;///=>BAA<A;@AAA;?<?BBBB@ACBBBBB>B@BBB<BBB>AABCCCCBA@ACCCCABBBBCBBBBCC?B@@@CDC?ABBBB@@???
@ATNG8:01631:01092
GATGGTAGTATCTGTCTACGAGAGCCAGAAGATCAGGAACTCTAGAAGAATTCAGATTTTTAACACGAGAGTAAACGTAAAAAGAAGGTTTTACAAGACTCACGTTAACAATATTGCAGCAGTACGCACACAATCGAAGCGCAGTAAGGATGGCTAGTGTAACTAGCAAGAATACCACGAAAGCAAGAAAAAAGAAGTACGCTATTAACTATTAACGTACCTGTCTCTTCCGAAACGAATGAGTACACACTCTCATATGACACTACCATCGATGGATCTGAGTCT
+
7<//,/<CC@DBB=BB=@<<;5558298;2;<8773,3389;773=<33/3679222666(76:==:::;;577.77=;<<<*<<5:6;;9+9::7;>;::9949.98=;8?::4:AAABCABBCCCDCBBB?BCCC@BABBCBA@;@;>995:;;A@A@B=@?CA@@?>?:>9939>>>>96761888888%/:69///99>CE58357991;5;=ECC@BBCCBA@3:39==9?BB?BBB???AABBAABBBAAAACCCBBAAA?BBBBBBB?BBBBBAA@BB
@ATNG8:01640:01116
GATGGTAGCTCGCTGATGATATCTCCAGAAGATCAGGAACTCTAGAAGAATTCAGATTTTTAACACGAGAGTAAACGTAAAAAGAAGGTTTTACAAGACTCACGTTAACAATATTGCAGCAGTACGCACACAATCGAAGCGCAGTAAGGATGGCTAGTGTAACTAGCAAGAATACCACGAAAGCAGAAAAAAGAAGTACGCTATTAACTATTAACGTACCTGTCTCTTCCGATACGAATGAGTACTATAGACTATCTGAGTCTACCATCGATGGATCTGAGTCT
+
9@AD0//<@;9<A00/EACBCBBAB?BBC?AABB999:?AAAAAAB?AA595999CCDED3B<;;?BBAA:<;@9@;@AFLJ5BC@C?BCB9A@=9<;<CC@<9959;??<AA@>@@99:CCIFCCDCDBBB@;;;C8::AAAABB<A?A;:69@??@BAB?BB@@A@?BC;??@7>::9949//./////$-225/./77;7575976><2<599@??=@@@:98?=>9>?773<<5=7777???>><>?;<88@BA@@@///8389<=<7958?>>?<8888
@ATNG8:01642:01129
GATGGTAGTACATGATAGACGACACCAGAAAGATCAGGAACTCTAGAAGAAATTACAGATTTTTAACACGAGAGTAAACGTAAAAAGAAGGTTTTACAAGACTCACGTTAACAATATTGCAGCAGTACGCACACAATCGAAGCGCAGTAAGGATGGCTAGTGTAACTAGCAAGAATACCACGAAAGCAAGAAAAGAAGTACGCTATTAATTATTAACGTACCTGTCTCTTCCGAAACGAATGAGTACTATGTAGAGCTCTTTACTACCATCGATGGATCTGAGTCT
+
97//)//:7//55559<<9;9<<99)////)/99///)/)/8899:84///(/(//65/////$/)/9666999899,3733333$38171777+779.3388888@A4<:=>9>?@;552>A@@@BBBCCCBBA?BB;;7:@=895:>9<:=00,/9<=?;>B8@@BBBB?BB?BAA>A@@@A899999777(2=7<8;::;889*/)/3//(/(/:?@@@B;666;;8>:;??<>@A;??AAAABCA???AAABAAA==5=AA8818==887=4:766:66777
@ATNG8:01644:01116
GATGGTAGTGTGTCTCTGAGAGTAGTACTCATTCGTTTCGGAAGAGACAGGTACGTTTAATAGTTAATAGCGTAACTTCTTTTTTGCTTTGCTTTCGTGGTATTCTTGCTAGTTACACTAGCCATCCTTACTGCGCTTCGATTGTGTGCGTACTGCTGCAATATTGTTAACGTGAGTCTTGTAAAACCTTCTTTTACGTTTACTCTCGTGTTAAAATCTGAATTCTTCTAGAGTTCCTGATCTTCTGGACGACGCGCACTGACACTACCATCGATGGATCTGAGTCT
+
8---(-577ACC<66===959>8885333:33.3::>4;:9=7;;=>?>@:999555)57;;;;9<<==<<:--(-83------#--88///6?666?=9=6616=8<?@?@@<@AAACBCD@C@?;?;B??9::@@@CBAA=B:99BBAAACBCBACCC?BBB?@?:>9==?@BA;;:AA@@DG3>4:25999*4<;;=6=<?5555555.555&55555169>@:AA=666=0505::::<7;:;<>AAA:99@99;;9@@@999@;@?BCBBC@CA@@B@B@A@
@ATNG8:01649:01111
GATGGTAGTATATCGCGTCGCTATCCAGAAGATCAGGAACTCTAGAAGAATTCAGATTTTTAACACGAGAGTAAACGTAAAAAGAAGGTTTTACAAGACTCACGTTAACAATATTGCAGCAGTACGCACACAATCGAAGCGCAGTAAGGATGGCTAGTGTAACTAGCAAGAATACCACGAAAGCAAGAAAAAAGAAGTACGCTATTAACTATTAACGTACCTGTCTCTTCCGAAACGAATGAGTACTACTCTCAGAGACACACTACCATCGATGGATCTGAGTCT
+
4<4506=BC@GDCCBBBBDDBDCDC@DBC@DGCBBB=@>@BCAAAC@BB?A?A@::9BBC3B?CBBBDFCBBBC=??;;;;;*;B?C?CCC<CCB?AAACCCCCD@E@BB?AAA=??BBCCCCCCCCBBBCDACBA@>@@@A@AAB>A@B;;;;CBBFBBB?BBBBBB?BB=A@A<??===4;;;5;>ABBB)==9=///<;>>?6;7:CBB<A=AABBB@DCBBAAC=?=?CC>DBB?BBBCBBCCCCCAABCD<==@@B===??<AAAAAAC=ABCCC???BB
@ATNG8:01649:01114
GATGGTAGTGCGTGAGAGAGACGACCAGAAGATCAGGAACTCTAGAAGAATTCATATTTTTAACACGAGAGTAAACGTAAAAAGAAGGTTTTACAAGACTCACGTTAACAATATTGCAGCAGTACGCACACAATCGAAGCGCAGTAAGGATGGCTAGTGTAACTAGCAAGAATACCACGAAAGCAAGAAAAAGAAGTACGCTATTAACTATTAACGTACCTGTCTCTTCCGAAACGAATGAGTACATAGATATACGTATAGCTACCATCGAACTTGCAGAGTCT
+
AAAF=AA=6666<<9;>9=944444.44<7<AAA?><?@BBBBCCC?DC@B?A??;;888+55::9B<ACA<<;38=??>@?,@C=B5;;;*:@;9>B==?CCCG?@=@@=@AA>@@BBBCCCCCBBCCCCC@BB@@=@BBABBAA>B@DBC?BGFDCBBA?BCBCCC?CD@><>9=>?@A9@==7:::;;+:=:@988???@@8;7;BBB7<7:AAAA<@@@@@CC<?=?AA<BCC@BBBCCCCBBBAAAA@@AA@@@AAAAAA<<;>?A:<>=@@@@@@>>>
@ATNG8:01653:01110
GATGTAGGCGACATACATACGCGCCAGAAGATCAGGAACTCTAGAAGAATTCAGATTTTTAACACGAGAGTAAACGTAAAAAGAAGGTTTTACAAGACTCACGTTAACAATATTGCAGCAGTACGCACACAATCGAAGCGCAGTAAGGATGGCTAGTGTAACTAGCAAGGATACCACGAAAGCAAGAAAAAGAAGTACGCTATTAACTATTAACGTACCTGTCTCTTCCGAAACGAATGAGTACTGCGTCTCACTCTCGCCTACCATCGATGGATCTGAGTCT
+
7//////2777;<<==::::666;69;<8666=>>7=9;:999:828<38,33445555$57<;<<<<>>===/49;;;<;*;C>B<@@@8@BC@C@@CCCCCB?B@::6:?@;@???@@CDBCBDHFDCD@CCBA>@;;;;B@@;A?B;;8;BBBABBA6::???>=A<9877077;;?;798>@<<<=/9;59/./557795::<<<?9@9@@FCC@BCAA@00+0+0@@6@0000AAAAAABBCCCBBAA<<;;;@?=AAA?BBBBBAB?BBBBBCCBAB
@ATNG8:01654:01090
GATGGTAGTGTCATATGAGAGTGTGTACTCATTCGTTTCGGAAGAGACAGGTACGTTAATAGTTAATAGCGTACTTCTTTTTCTTGCTTTCGTGGTATTCTTGCTAGTTACACTAGCCATCCTTACTGCGCTTCGATTGTGTGCGTACTGCTGCAATATTGTTAACGTGAGTCTTGTAAAACCTTCTTTTTACGTTTACTCTCGTGTTAAAAATCTGAATTCTTCTAGAGTTCCTGATCTTCTGGTATGACTAGTGTACTCTACCATCGATGGATCTGAGTCT
+
;F@@>AEBBCCCCBCCCCCDCCBBBBBBBCAB@BCCF>CD@C@CCCCCBB?BCCCD@D>AAAA>C@CCCCCCCCB?BBCCC3CA=AAAC<BB?@=@BB?CI?BBFDDC?BBCCCCCC?BBD@B?BCBCBBBB@CCCC@BBCCCCCBBBCBBBBBC@EAA>AD?B?BAAABBBCC=?:9:9-:;>;;;;;;*;@BBE>CBCCCCCCCC?CCCC5CBBCCABACC@CBCCCCC@C=AACBBB?A9979BBBCCCBBCCFDCCCCBB>A@@ACCC?B@@@@CCAAA
@ATNG8:01654:01119
GATGGTAGTGTCATATGAGAGTGTAGTACTCAGATTCGTTTCGGAAGAGACAGGTACGTTTAAATAGTTAATAGACGTAACTTCTTTTTGCTTTGCTCTCGTGGTATTTCTTGCTAGTTACACTAGCCATCCTTACTGCGCTTCGATTGTGTGCGTACTGCTGCAATAATTGTTAACGTGAGTCTTGTAAAAACCTTCTTTTTACGTTTACTCTCGTGTTAAAAATCTGAATTCTTCTAGAGTTCCTGATCTTCTGGGTGTATCAGCGAGTATCTACCATCGTATGGATCGTGAGTCT
+
/;;<:A=666;;<<<=<:>=<::///85526----(--26/62,53-----883687755'22'255:0;-227522.7277232222$----'--..565554:555-59,2255595555<;;;A=?=?17-99954;55.5;55.59999;<<<==<:99771//)/3883:4:8<445:9;6:44444$4.4.44444$4999909444995555.5555$55555.549;55//////)/28:<===5:444)49999;;::<:==;/////)///--/7927//////7833
@ATNG8:01661:01090
GATGGTAGATATATGCACGCTCTACCAGAAGATCAGGAACTCTAGAAGAATTCAGATTTTAACACGAGAGTAAACGTAAAAAGAAGGTTTACAAGACTCACGTTAACAATATTGCAGCAGTACGCACACAATCGAAGCGCAGTAAGGATGGCTAGTGTAACTAGCAAGAATACCACGAAAGCAAGAAAAAAGAAGTACGCTATTAACTATTAACGTACCTGTCTCTTCCGAAACGAATGAGTACTACTCTCAGAGACACACTACCATCGATGGATCTGAGTCT
+
>@@?:CCCCDBDCBA;6665>>AA@:>:803;<<;</8,3=?=>>B>BB?C>@><8888)817755557;557,7::9999$55.5.55)5994;<=>>><;;:C?AA>AA@6::@?@@BCCCCAB@@@@=@@>?=@:99AABB@C@C;;8;D@?@CDF?BBBAA@<@@3::@:??@<;19771767777$664675899A;98<755?A7>8==@@@=@CBCBCB?A<@@B>BCC@AA@@@A@ABCBAAABB??>====;;;;=ABDDB;?<@@??A?@?B@
@ATNG8:01661:01109
GATGGTAGTAGTACACTAGTCATACCAGAAGATCAGGAACTCTAGAAGAATTCAGATTTTAACACGAGAGTAAACGTAAAAAGAAGGTTTTACAAGACTCACGTTAACAATATTGCAGCAGTACGCACACAATCGAAGCGCAGTAAGGATGGCTAGTGTAACTAGCAAGAATACCACGAAAGCAAGAAAAAGAAGTACGCTATTAACTATTAACGTACCTGTCTCTTCCGAAACGAATGAGTACACATCGTCGTGTCGTGCTACCATCGATGGATCTGAGTCT
+
:B;;26<CCCC>C>??=BCCCC@AA:?@A6?BBB;;9;=@@BBCAB?AC?B>?????BB:B@BBBBCA@@AAA<ABBCCCC1BB?@=@AA7AED@CBBBCEECB?A@ECACCC?BBBBBCCCDCBBACBBB@@@AC?BBBBBBAA<@=A:;7;A???CCC?BBB??>?CC<??A;???::/886-66666'596=7::===@@<@<AABB;?;?BCCC?CCCCBCC@D?BBA<ACC?BBBCBBBBCBBB@ADC???BB???ACC@BBCCBAA>ABBBCB>>;;
@ATNG8:01665:01103
GATGGTAGCACACGAGATCTCATCGTACTCATTCGTTTCGGAAGAGACAGGTACGTTAATAGTTAATAGCGTACTTCTTTTTCTTGCCTTCGTGGTATTCTTGCTAGTTACACTAGCCATCCTTACTGCGCTTCGATTGTGTGCGTACTGCTGCAATATTGTTAACGTGAGTCTTGTAATACCTTCTTTTTACGTTTACTCTCGTGTTAAAATCTGAATTCTTCTAGAGTTCCTGATCTTCTGGTGTCTGATCTGTATCACTACCATCGATGGATCTGAGTCT
+
AA998;@<@BCCBBBBBBBDBBBCCCABDBBBACBBB<BB?A?CBABAAB?@@A?><?>BCAA>A>>>@BBBB<B6?>===*AB8;;1808A@@=ABA>AA38879;=/6698;?@B;?>?;?=AA?<<<:6/69//(/699:;;==>===;6661///9=@9@1;;>>>A>=>:>@>;>;;5717<<<;+--333-333--/999:0666'255563705569996688-.+.<88>?;>>?6;;?;;;;?;;;???>;;;;;5;>@A:::9777==:>>>@
@ATNG8:01676:01107
GATGGTAGTGTGTCTCTGAGAGTAGTACTCATTCGTTTCGGAAGAGACAGGTACGTTTAATAGTTAATAGCGTAACTTCTTTTTCTTTGCTTTCGTGGTATTCTTGCTAGTTACACTAGCCATCCTTACTGCGCTTCGATTGTGTGCGTACTGCTGCAATTTTGTTAACGTGAGTCTTGTAAAACCTTCTTTTTACGTTTACTCTCGTGTTAAAAATCTTGAATTCTTCTAGAGTTCCTGATACTTCTGGTAGAGCGTGCATATATATCGATGGATCTGAGTCT
+
BCCB@BCCFCCB==;;;=669@???>>===>?8=;><3<<7=8966;;>>@AA@@@@8>9==9>.926<<<=>=9>>8<<===)<<<4556@6==;;4955.55.55::=<6;;;:::>>::=@8=8@?;:;A==9@>=>:?@?995==5555<>>BC9>><*94.3-7=:873<::5:;<<=1<7;23////$//9;;(//6///9;;;7::::)9//(/.(.(263:5527:>999=;8...505885>;@ABBAAABBBCBBBCBBBFAA>BCBBBCA???
@ATNG8:01634:01186
GATGGTAGTACATGATAGACGACACCAGAAGATCAGGAACTCTAGAAGAATTCAGATTTTTAACACGAGAGTAAACGTAAAAAGAAGGTTTTACAAGACTCACGTTAACAATATTGTAGCAGTACGCACACAATCGAAGCGCAGTAAGGATGGCTAGTGTAACTAGCAAGAATACCACGAAAGCAAGAAAAAGAAGTACGCTATTAACTATTAAGTACCTGTCTCTTCCGAAACGAATGAGTACGATGAGATCTCGTGTGCTACCATCGATGGATCTGAGTCT
+
6<<<8===>>@@C?BCCCDBBCCDB@CDDACCBBBB?A@BBBBCBB@BC?B=?>A;;;;;*;@CCCCCCIDA@A8@C;<<;<(;<=<5555&5<<8696;>A@AA7:4:B:==?379=>?CDCCBCCCC@CB?CCCC?BBBBBABB:@=@@@=AEBBBCCC@CBCBAA>AB@BBB?BC@@@:???:?AAAA3AB:=;;;@@?AA<A<AA>>8<8>???9>>>;;=D;@;>@C:A=?9>@>@>@@A?A>>=@@@@<>=A@??@@@<@>>>>@B<>>???CD@@@
@ATNG8:01637:01174
GATGGTAGTCTCAGATAGTCTATAGTACTCATTCGTTTCGGAAGAGACAGGTACGTTAATAGTTAATAGCGTACTTCTTTTTCTTGCTTTCGTGGTATTCTTGCTAGTTACACTAGCCATCCTTACTGCGCTTCGATTGTGTGCGTACTGCTTGCAATATTGTTAACGTGAAGTCTTGTAAAACCTTCTTTTACGTTTACTCTCTTGTTAAAAATCTGAATTCTTCTAGAGTTCCTGATCTTCTGGTAGAGCGTGCATATATCTACCCACTCGATGGATCTGAGTCT
+
C;<<<??C=?<<<<555<444:<555;;;4458:<>@8?=<@:?>00/::+/-8883800/:93;7?9?<944/:+//;::'//*/9::13455.55<5:<266:=>?9<@CCCBBB?BBC?C@GCCAACCCAGCBB?CDCCA@>0000/00+0;=<98834;6;2830//)/9::6666?@1;4945555&55::>4?66666;799.5555$5445<9>7><9;;;??<B;D;A@@BB@59:B=BBA>@;::::9?????AB???8999988==8>C==>BBCBC
@ATNG8:01645:01160
GATGGTAGTATCTGCACACTCTGTCCAGAAGATCAGGAACTCTAGAAGAATTCAGATTTTTAACACGAGAGTAAACGTAAAAAGAAGGTTTTACAAGACTCACGTTAACAATATTGCAGCAGTACGCACACAATCGAAGCGCAGTAAGGATGGCTAGTGTAACTAGCAAGAATACCACGAAACAAGAAAAAGAGTACGCTATTAACTATTAACGTACCTGTCTCTTCCGAAACGAATGAGTACTACTCTCAGAGACACACTACCATCGATGGATCTGAGTCT
+
A<;90555A<<@C@@@=@>944444.4<<6<@??<<6;+000/:995:939*///7;;;;+/*/2237887889.5544444$557<.555&5994;>;;:=<4924.4838;;49:;8;;;<>=666CBBB@@@AC900==000:5;8>><3<888333343778<<<;;6::=4:6666...(..777$..6665553..(..35550717:BAA?9555=;;4949:=1:>B543=:::<44388;;>;7228::5555=7<777=5838=;8:87888
@ATNG8:01646:01186
GATGGTAGCTCTGCTCTGACTCTCGTACTCATTCGTTTCGGAAGAGACAGGTACGTTAATAGTTAATAGCGTACTTCTTTTTCTTGCTTTCGTGGTATTCTTGCTAGTTACACTAGCCATCCTTACTGCGCTTCGATTGTGTGCGTACTGCTGCAATATTGTTAACGTGAGTCTTGTAAAACCTTCTTTTTACGTTTACTCTCGTGTTAAAAATCTGAATTCTTCTAGAGTTCCTGATCTTCTGGGTGCGCTACAGTCTCTCTACCATAGATGGATCTGAGTCT
+
=BBB=@556<BBBCCCBBBCCBDCC;;:C@??<?CBB>CD?C@CCDCCCCACCBBB@C?BBDD?B@BBBCC@;?C=>>@@@0>C?BBBD=CA<<8;BB>BC?;;;CAB>BBBBCBBCACCD?B@CDCDBBBB?AAAA=ABB:;;@@BABCFBBBC?A::8:D?B?BBDBCCAAB=@BBBB8B@C@CFJJJ5DCBBB>BBBCGEBBBB>AAAA0@AABB?B@CC@DCCCBBB?C?BCACCA<?8::0;BAABDBBBCCCBCCCCCC@CBBBCCC@CCBBBBBBB?
@ATNG8:01647:01188
GATGGTAGTGTCATATGAGAGTGTGTACTCATTCGTTTCGGAAGAGACAGGTACGTTAATAGTTAATAGCGTACTTCTTTTTCTTGCTTTCGTGGTATTCTTGCTAGTTACACTAGCCATCCTTACTGCGCTTCGATTGTGTGCGTACTGCTGCAATATTGTTAACGTGAGTCTTGTAAAACCTTCTTTTTACGTTTACTCTCGTGTTAAAAATCTGAATTCTTCTAGAGTTCCTGATCTTCTGGGTGTATCAGCGAGTATCTACATCGATGGATCTGAGTCT
+
<B=>:CC?C>>>CC?CCCBBCCCCCCBBBBBB@BCCF=BB?CADBBBBCC@DDCAA?A@CCAB=B@CDCCBBBCA;??AAA2AC?CBBB>BBCC@CCC=AA=AABCBB@BDCBCB9:9:DE@C?CCDBBB::8:BBBACCCCCCAA@@@@BBB;;5;AA>AA?B?C@@ABBA@A@CCCCC:C?A<@ABBB0ABCBB>BCCCBDCCCC?DDDD2CBBBFBEACC@CBBBCBC?B@BBBCCC?C?@@=ACCCDDBBBBJCCCECCCCCDCCABB?B@@@BBBBBB
@ATNG8:01648:01144
GATGGTAGTAGTACACTAGTCATACCAGAAGATCAGGAACTCTAGAAGAATTCAGATTTTTAACATCGAGAGTAAACGATAAAAAGAAGGTTTTACAAGACTCACGTTAACAATATTGCAGCAGTACGCACACAATCGAAGCGCAGTAAGGATGGCTAGTGTAACTAGCAAGAATACCACGAAAGCAGAAAAAGAAGTACGCTATTAACTATTAACGTACCTGTCTCTTCCGAAACGAATGAGTACTATAGACTATCTGAGACTACCATCGATGGATCTGAGTCT
+
;>6606>BC=CCCC@;;==>>B@AB<A@@9?A@A@A=A299444:;7:;8=4454439;;)>6;=<988334===383333;;9);;282888+556.522288822,259<:>@@=@@@@CCCBCC@A@CCCC@CBAA>AA@@@A@@8?=@>><?ABABCCC@CBBAAB?BB>BBB<::=<<5>888EDDD/BB=A;:;@A@AA8<8;AAA7:6:?AABABBBBBBB>B?AAA<BBC@CCDBBBAAABCBA===?CBBBCCCAAB?CBBAACD?BBCCBBBBBB
@ATNG8:01655:01181
GATGGTAGCTCGCTGATGATATCTCCAGAAGATCAGGAACTCTAGTAGAATCAGATTTTTAACACGAGAGTAAACGTAAAAAGAAGGTTTTACAAGACTCACGTTAACAATATTGCAGCAGTACGCACACAAATCGAAGCGCAGTAAGGATGGCTAGTGTAACTAGCAAGAATACCACGAAAGCAAGAAAAAGAAGTACGCTATTAACTATTAACGTACCTGTCTCTTCCGAAACGAATGAGTACGAGAGAGCACACCGTGTCTACCATCGATGGATCTGAGTCT
+
///:477<99;;=;;;@?@;;;;;=8<<;3894333-36333;;86666(//68=;===+;7;?>>>?<<==@6??99:99(:<<?5999&9=93/0/0//7:;7;7<<74447<@?BC;;;DCCCAA?:;:,4;:<8===<<:::6=:@00-0@@>>?>>:>@<A@A>883997/7;;7</322.55555(7=7=;;;>>79:8<7;:;;8=8==BBB@C;;;@@B@D@CCG=B??898@AA>?=<<9887/:://(/855698828555:53//..3..2755
@ATNG8:01657:01143
GATGGTAGGCGACATACATACGCGCCAGAAGACAGGAACTCTAGAAGAATTCAGATTTTTAACACGAGAGTAAACGTAAAAAGAAGGTTTTACAAGACTCACGTTAACAATATTGCAGCAGTACGCACACAATCGAAGCGCAGTAAGGATGGCTAGTGTAACTAGCAAGAATACCACGAAAAGCAAGAAAAAAGAAGTACGCTATTAACTATTAACGTACCTGTCTCTTCCGAAACGAATGAGTACTATGTAGAGCTCTATACTACCATCGATGGATCTGAGTCT
+
<<5506<?:@CEBB=?>C>BABBBB?BCDACCDCCAC?BBCCBBB?BB?B@BBAABDFE3C9::B=B=B====6==CCCBB3@B?A@CGI<EDCAAA@AAAB@@=@@??=?CE?BACCCCBBCCCDCCCBA?BDBB?BBBA??>>8@=@?@>@CCCCBBB?BBBBBB?BB<?>?9>=8888)8881889898%8=9<858AA@@@:=:99>>5;6;BAAB@BCAAAAA8:59AA;B9959@@@ABBB>>AAAA?>>===@@@@@@@=A>>??@E@CBABCBBAAB
@ATNG8:01661:01140
GATGGTAGTGTCAGTGCGCGTCGTCCAGAAAGATCAGGAAACTCTAGAAGAATTCAGATTTTTAACACGAGAGTAAACGTAAAAAGAAGGTTTTACAAGACTCACGTTAACAATATTGCAGCAGTACGCACACAATCGAAAGCGCAGTAAGGATGGCTAGTGTAACTAGCAAAGAAATACCACGAAAAGCAAGAAAAAAAGAAAGTACGCTATTTAAACTATTAAACGTACCTGTCTCTTCCGAAAACGAATGAGTACGTGTGACGTACGTGAGCTACCATCGATGGATCTGAGTCT
+
4444.5><<<>=>>=>;;;>777//)////)/;9:9@499(48:??994795:;.,,,,,,,$,(,55;;333333(359=ABA1;@;@=BBB7B?@<:;;@@@?BC?C?AA=AAA>ABGBCCCCCBBBBBB@?;?@;;;0:@@=>A0000=A@B?BCAAACAB?BAA?999,99:+99939=<;;;055232255555#/./'//..356755-5=05527052'2=>@??A@??<<>1817;<<2<<>9>@@AABB??>?>@CCCC???A>>>ACC?BBBBB??:????AAA:;;
@ATNG8:01671:01144
GATGGTAGTGATACAGATCAGACACCAGAAGATCAGGAACTCTAGAAGAATTCAGATTTTTAACACGAGAGTAAACGTAAAAAGAAGGTTTTACAAGACTCACGTTAACAATATTGCAGCAGTACGCACACAATCGAAGCGCAGTAAGGATGGCTAGTGTAACTAGCAAGAATACCACGAAAGCAAGAAAAAGAAGTACGCTATTAACTATTAACGTACCTGTCTCTTCCGAAACGAATGAGTACGATGAGAGAGCTCTCTCTACCATCGATGGATCTGAGTCT
+
AA;;26<BBEDDDDDCCAAACCCCC?ABA>BBBB@@>?=AAA@@AA?BB?BABBB>?>>>*=;DB>>?AAB@@@:@=BAABA0AA=A5;;;.;BC=BBBBBBABB?A?BC?BBB@BBBBCBDBECCCCB@@C@CBAA?CAABBB?@<@=@9:8;CCCCCBB?BBCCCC>AA?A@@=@A@@@9???<=>?@@/@A<@;;;@@@@@<>:>@@F;@<?ABBB@ECBBBBB=A=AAA;AAA?BBBDEBBBBBBBBBBBAAA<;;@@>>><@D>>>>>;>A@????>>>
@ATNG8:01672:01150
GATGGTAGATACTCGCTGATACACCCAGAAGATCAGGAACTCTAGAAGAATTCAGATTTTTAACACGAGAGTAAACGTAAAAAGAAGGTTTTACAAGACTCACGTTAACAATATTGCAGCAGTACGCACACAATCGAAGCGCAGTAAGGATGGCTAGTGTAACTAGCAAGAATACCACGAAAGCAAGAAAAAGAAGTACGCTATTAACTATTAACGTACCTGTCTCTTCCGAAACGAATGAGTACACATCGTCGTGTCGTGCTACCATCGATGGATCTGAGTCT
+
;?@@:CCGCC;;;BBBBBDCCCCAB>B@B>BBBB?=<=@CCBBBAC>BB>B>BB>>>>>>/>=@@?AAAA>@@A:A>BBDCE5AB>C5<<;-;BB?CBBBCCCBC?B@BB?BBB?BAAABCCCDCCBBBBBC@BBBD<@@BBAAAB=@<@996:BAABCCC?BBBABB@BC>B@B?AA987-8::789888(8=:=888ABB>>;=<AABD;A<==A@@>@DBBBBB@F@BBB<BCC?BABBBBBBBBABAACBAAACBBBBBBB@BAAAADD?BBABBB@>>>
@ATNG8:01672:01156
GATGGTAGTGTCATATGAGAGTGTGTACTCATTCGTTTCGGAAGAGACAGGTACGTTAATAGTTAATAGCGTACTTCTTTTTCTTGCTTTCGTGGTATTCTTGCTAGTTACACTAGCCATCCTTACTGCGCTTCGATTGTGTGCGTACTGCTGCAATATTGTTAACGTGAGTCTTGTAAAACCTTCTTTTTACGTTTACTCTCGTGTTAAAAATCTGAATTCTTCTAGAGTTCCTGATCTTCTGGTAGAGCGTGCATATATCTACCATCGATGGATCTGAGTCT
+
BBBEABBBA;ABAB@AAA@@@@BBCB:::A@B=B@A@:AB?CABBACCBB@?<?>>;C:;@?A4@;@@CC<<>5878BBBB1?>9@A@@8>795055<7996665===8=B696>C@<ABD@D>BBCIBCCGAECBB>BBBCBBBCCAAACCAAA=@@@>@BDE?BCCBBAA@@<=>>=>4?;A=;;;;;*;B;;;9;BBABAA<;;5;:;:*:@@A@?B9::?BAAB@?@=B@BBCCBB?BBE@DEBDBCBB@@AA@AAB;;;;4:887898:@BBBBB@@B@
@ATNG8:01636:01206
GATGGTAGACACGTGTGCTCTCTCGTACTCATTCGTTTCGGAAGAGACAGGTACGTTAATAGTTAATAGCGTACTTCTTTTTCTTGCTTTCTTGGTATTCTTGCTAGTTACACTAGCCATCCTTACTGCGCTTCGATTGTGTGCGTACTGCTGCAATATTGTTAACGTGAGTCTTGTAAAACCTTCTTTTTACGTTTACTCTCGTGTTAAAAATCTGAATTCTTCTAGAGTTCCTGATCTTCTGGTAGAGCGTGCATATATCTACCATCGATGGATCTGAGTCT
+
4<>>:CBFDDCCABB@@A?BBBCCCBBBCBBC?AABB=BC?B?BBBAAAB<@@BAA>B????B@B@CCCA@AA@@<@@@@A/@A<>>>A3?><A;?=<4<<2;;;@8816???@AAA<>>><@<>>>ABB>>:>>>@;>:;;A=>=B@???>>>?:=>A:===@<@@??>AC??:<==><+949625222$266::3:555976678-7552$26===6:69949@AB@@@=@<@@@B==:667;?=>>@?@?@@?????@??==8=@@>>>B<@@???>>;;;
@ATNG8:01642:01229
GATTATATCGCGTCGCTATCCAGAAGATCAGGAACTCTAGAAGAATTCAGATTTTTAACACGAGAGTAAACGTAAAAAGAAGGTTTTACAAGACTCACGTTAACAATATTGCAGCAGTACGCACACAATCGAAGCGCAGTAAGGATGGCTAGTGTAACTAGCAAGAATACCACGAAAGCAAGAAAAAAGAAGTTACGCTATTAACTATTAACGTACCTGTCTCTTCCGAAACGAATGAGTACTATAGACTATCTGAGACTACCATCGATGGATCTGAGTCT
+
;==:<BBEBBBBAB966BB=9=CC@CB@=00+08<>>@A@B?@@8@?@@ABCDDD1?<>?A9:5==>>=7=8@@CCE1@BAC?CCC9CCJ@BCBBBBB::8:=??=AA@=??A@BBBBBA999DBBC?BBBB=??BBBBBB@C@D;:8:ABCDCBB>::99@@?CC@BBB:;;655,2992777799'7=7;9389>AEKD<A<ABAA;?<?@BAA=???::9C@C?BBB=AAB<@@A999@=999=<588:??BBAAAAAA?AAAABBB?BBAB???BBA
@ATNG8:01643:01210
GATGGTAGTGATACAGATCAGACACCAGAAGATCAGGAACTCTAGAAGAATTCAGATTTTTAACACGAGAGTAAACGTAAAAAGAAGGTTTTACAAGACTCACGTTAACAATATTGCAGCAGTACGCACACAATCGAAGCGCAGTAAGGATGGCTAGTGTAACTAGCAAGAATACCACGAAAGCAAGAAAAAGAAGTACGCTATTAACTATTAACGTACCTGTCTCTTCCGAAACGAATGAGTACAGAGAGTACGATATGTCTACCATCGATGGATCTGAGTCT
+
:::;9?===CHICCCCCABBGEC@?>@BA=@?@???9>;?@BBBBB@BB>A=@@===997)76;888;=>>=@D;@@BCCCC1;;@C=@@@4?@<=>A<@BCCBB@C@CC@B??=?AAABCBCCCCCBCCCDABB@@<@???AA??<@?BAB?ACCBCBBB?BCBBBB?BB>A@@<??>==5<<<999888(7@9>889;;;8838=A=>>7;7;@DCC@DBAACCC@D@BAA<AAA=???BBCBABCCBBBBBBAA>BA@;::A;==>>>>?;@?@?A@?>>>
@ATNG8:01648:01217
GATGGTAGCATCATGCATATCTCACCAGAAGATCAGGAACTCTAGAAGAATTCAGATTTTTAACACGAGAGTAAACGTAAAAAGAAGGTTTACAAGACTCACGTTAACAATATTGCAGCAGTACGCACACAATCGAAGCGCAGTAAGGATGGCTAGTGTAACTAGCAAGAATACCACGAAAGCAAGAAAAAAGAAGTTACGCATATTAACTATTAACGTACCTGTCTCTTCCGAAACGAATGAGTACCTCTCAGACGCTCGTCCTACCATCGATGGATCTGAGTCT
+
>??><?=<;666=>>AABBAA@HCC@BEC=??C@@@=@=;8888;>588?D?CC<<;@A@*:0225599<<889)8294444$4;.5.55)555.55559;=56459>>7<;=258949@>>??995;??>=@B@@<?????ABB;A=A;<5;AAA@???>BBBBBB?BD=@@D;?8<<818:=5777999'9=997/6/:/----(-233332637779932.....3272.22'258+2255556.2225588225:6969177916772222+.......777
@ATNG8:01649:01190
GATGGTAGAGAGACTGTAGCGCACCCAGAAGATCAGGAACTCTAGAAGAATTCAGTTTTTTAACACGAGAGTAAACGTAAAAAGAAGGTTTTACAAGACTCACGTTAACAATATTGCAGCAGTACGCACACAATCGAAGCGCAGTAAGGATGGCTAGTGTAACTAGCAAGAATACCACGAAAGCAAGAAAAAGAAGTACGCTATTAACTATTAACGTACCTGTCTCTTCCGAAACGAATGAGTACGAGAGTCAGAGCAGAGCTACCATCGATGGATCTGAGTCT
+
;?<@<CC?CCEDBBBAA@A@@@BBB>BEC@BBB@@A@D@C@@@BBC?AB?B@@?@@@@@@'=:?@ACCBBBBAA8AB;;;;;*;==?=@BB9BCC@?;6:CCC@@=@=@B?A@A?A??@BCCGCCCCBBBDD?BCCB?BBBCA@>>9@=A@A?BCBCBCACACCBAAA?BB=@>?499A>A58885;???@/::6:///=<>>D3838?>>=B;@?DCC@CBBBCDD?B@??>:?BB?AAADCBBBBB>>@BB@@>@<>=:::CD=A??AAAC=AACCCBBB99
@ATNG8:01656:01228
GATGGTAGCGAGCGAGTGTGTATACCAGAAGATCAGGAACTCTAGAAGAATTCAGATTTTTAACACGAGAGTAAACGTAAAAAGAAGGTTTTACAAGACTCACGTTAACAATATTGCAGCAGTACGCACACAATCGAAGCGCAGTAAGGATGGCTAGTGTAACTAGCAAGAATACCACGAAAGCAAGAAGAAGAAGTACGCTATTAACTATTAACGTACCTGTCTCTTCCGAAACGAATGAGTACGATGAGATCTCGTGTGCTACCATCGATGGATCTGAGTCT
+
5<:;5@CCCCCCCBBBCCCCCCBBB@BBB?BBCB??=?>ABCCCCA>@@>A?CBBABBBB2BACCCCCCCCBAA:AA?AA@@0@C>B=AAA9AAB?@A@?CCCBB?B?BC???>>AABBBCBBCCCCCCBBB@CCBB?BBBBCCBB@C@C9999EBBBCCC@ACABAA?AA>AAC?BB<;;3<8838A?BA=AA<AAA??>BBDAD@CCAA>BADCCBB?BCCBBBB?B?A@?<A@?=ABBBCBBBBBBBBBAB88888:::@AA:>=??AAC?C@@ADBBA?A
@ATNG8:01664:01210
GATGGTAGTATCTGCACACTCTGTCCAGAAGATCAGGAACTCTAGAAGAATTCAGATTTTTAACACGAGAGTAAACGTAAAAAGAAGGTTTTATAAGACTCACGTTAACAATATTGCAGCAGTACGCACACAATCGAAGCGCAGTAAGGATGGCTAGTGTAACTAGCAAGAATACCACGAAAGCAAGAAAAAGAAGTACGCTATTAACTACTAACGTACCTGTCTCTTCCGAAACGAATGAGTACACATCGTCGTGTCGTGCTACCATCGATGGATCTGAGTCT
+
<CDC@BCDCCGCCCCCBCCCCCCDD@CCB>A?AA9899?AABBBBB?AA=A?AA?89999.9?B@ABBCB@ADD:==AAAAA2AB>B6:::6;BB@CCCBDDCCC?A?AB?BBB?BAAABCCCCBCCCCCCC?CDDD<>?BBB?A@=@;@996:CBABBCA?ACC@@@?BC;==B>@@@;:/888499888(/<7<///==@??<?;>>BBAA=AAB@@>@BCBBAB?D@A@@<ACC?BAAAACAAABBBA@CB???BBBB@BBB>BAACCCC?BBAAA@A?;;
@ATNG8:01665:01232
GATGGTAGAGTACAGTGTAGTAGACCAGAAGATCAGGAACTCTAGAAGAATTCAGATTTTTAACACGAGAGTAAACGTAAAAAGAAGGTTTTACAAGACTCACGTTAACAATATTGCAGCAGTACGCACACAATCGAAGCGCAGTAAGGATGGCTAGTGTAACTAGCAAGAATACCACGAAAGCAAGAAAAAAGAAGTACGCTATTAACTATTAACGTACCTGTCTCTTCCGAAACGAATGAGTACTATAGACTATCTGAGACTACCATCGATGGATCTGAGTCT
+
:C;;7;<>CCC?@BBBCCBBCCCBA?ABB@CAAA??<?<??BBBBB@BB?B?A@@?????.?>=?8:9ABB?@?9==AAAAA2AB>A5;;<*9<<8;;;;<<=:?<??BA?BAA=AABBBDCCCCCCCCCBB?BBBB@A@@@@???<A>A@@=@BAABBBA@BBCBBB@A@<@AA;@@:::,5771667788%7=8=778@@@@@<A;::88389>>BCB?BB@AABB@C?BBD:AAA>??AABC???BBB?;;;@CABB@?@AAA@CBBBBBB?CCBBBAAABB
@ATNG8:01667:01225
GATGGTAGCTCTGCTCTGACTCTCGTACTCATTCGTTTCGGAAGAGACAGGTACGTTTAATAGTTAATAGCGTAACTTCTTTTTCTTTGCTTTCGTGGTATTCTTGCTAGTTACACTAGCCATCCTTACTGCGCTTCGATTGTGTGCGTACTGCTGCAATATTGTTAACGTGAGTCTTGTAAAAACCTTCTTTTTACGTTTACTCTCGTGTTAAAAATCTGAATTCTTCTAGAGTTCCTGATCTTCTGGATACACTCATGTGCACCTACCATCGATGATCTGAGTCT
+
>?==9==BA;;;<;;@>BBBBA@@@:;7::7903??<65409;==>A@>=8@B@;:9)9;>99:5;=B>>?DBA<A@<@@<<:'8880434;3::;<6;6615;7:;;?AD=@B@ABBDD?BCD>A>BDA@;;;;5;ABB>BB@@BA@@@;::@??AB?BBB?BB@D7::A?@>@@B=?9::::*:;B9>;<<<(:@999)99:59?595:.4444$4445;7;8BC?90000/8696=:<@<<758B=A?A:::9@:00=00/:;:<<<?>::<00///>=@@BBB
@ATNG8:01670:01191
GATAGTGTGTCTCTGAGAGTAGTACTCATTCGTTTCGGAAGAGACAGGTACGTTAATAGTTAATAGCGTACTTCTTTTTCTTGCTTTCGTGGTATTCTTGCTAGTTACACTAGCCATCCTTACTGCGCTTCGATTGTGTGCGTACTGCTGCAATATTGTTAACGTGAGTCTTGTAAAACCTTCTTTTTACGTTTACTCTCGTGTTAAAAATCTGAATTCTTCTAGAGTTCCTGATCTTCTGGCTCTCGTAGACAGATACTACCATCGATGGATCTGAGTCT
+
:BACCCAABCCCCC@@@BBBBBBBBAAAA=@ACC<BB?B?BB@@@BB>BCDCC@B@BCBB?C@BB;<;BBAB=@AAAA0@A>BBBI>CC;;6;BB=BB;AA@@@C?BACCABADACDC@B@BBCDBBBB?BBBC@CCBBBBBBCBBBB@@@A>BBB?AA<?<?@BCCBCCD>@;;;;.;=@=@AAAA,@A@BC8;;BAAACCDC>BBBB0B@@CCACFEC@CCCDF<;:;?BBBBBC@C:;9;AAABB@@ABBCBCC@AABB@BABDFBC@BBBABECD@?
@ATNG8:01671:01219
GATGGTAGTGTGTCTCTGAGAGTAGTACTCATTCGTTTCGGAAGAGACAGGTACGTTAATAGTTAATAGCGTACTTCTTTTTCTTGCTTTCGTGGTATTCTTGCTAGTTACACTAGCCATCCTTACTGCACTTCGATTGTGTGCGTACTGCTGCAATATTGTTAACGTGAGTCTTGTAAAACCTTCTTTTACGTTTACTCTCGTGTTAAAAATCTGAATTCTTCTAGAGTTCCTGATCTTCTGGACAGAGTGTGCAGATACTACCATCGATGGATCTGAGTCT
+
494506;?CCBBA>666B@BBBAAACAAAAAC?ABBB>CC?C?BBBBCCC@CCBBB@B@BCCB@C@BDCCDCCDC@@@@@@,>>;?A@A<BCBB?BAA=AC?@@@CCEACCEBDDCB?BBB?B?BCCCCCA@>@DBB?CBCBAAACCBBBBBBBB@BAA>AB?B>AADBCBCCC?A;;;;.;>B>;;;;.;CABB>BBDDCCCCCD>BBBB2B@@BC@C@FD@B@@ACCC?C?CCCCCC@BBB?BECCCCBBB999CCCB@AAF@BBBBCBB>BB===BBBB@
@ATNG8:01671:01233
GATGGTAGAGAGAGCTCTCTCATCGTACTCATTCGTTTCGGAAGAGACAGGTACGTTAATAGTTAATAGCGTACTTCTTTTTCTTGCTTTCGTGGTATTCTTGCTAGTTACACTAGCCATCCTTACTGCGCTTCGATTGTGTGCGTACTGCTGCAATATTGTTAACGTGAGTCTTGTAAAACCTTCTTTTTACGTTTACTCTCGTGTTAAAAATCTGAATTCTTCTAGAGTTCCTGATCTTCTGGCGCGTATGTATGTCGCCTACCATCGATGGATCTGAGTCT
+
=<6646=BCCCCCCCB@@CCFCDCCCC@@@BB>BAAB<AB?A?CCBCCBC>AABBB?B?BBCC?B?BBBBBB?AA=AABBB/>>;>???9;??A=AA=8=?8;:;;AC:>>@;<;@?<@??<?<@>>9::::<AA@@=@???;;;;;>>A>=;;;5;::<@A>D<???@@@@DD5;;DDD;A;@8>>AAA/=====69///:=:>>@=@@@@,@///@7=1;;=BAA@???<@=AA?>>><>>@=>>>??>=>@A???;;;033706333<995=@???@@@A@
@ATNG8:01676:01192
GATGGTAGATATATGCACGCTCTACCAGAAGATCAGGAACTCTAGAAGAATTCAGATTTTTAACACGAGAGTAAACGTAAAAAGAAGGTTTTACAAGACTCACGTTAACAATATTGCAGCAGTACGCACACAATCGAAGCGCAGTAAGGATGGCTAGTGTAACTAGCAAGAATACCACGAAAGCAAGAAAAAGAAGTACGCTATTAACTATTAACGTACCTGTCTCTTCCGAAACGAATGAGTACGTGTGACGTACGTGAGCTACATCGATGGATCTGAGTCT
+
6==?8==BCFBABBC@@A@@BBBC@;@;:03=?@9:79;@CABBAA>AA>A@BBA@ADAC/D<BB@?>>;;;AA:>>BBEEE5CC?B=@@@7BAJ@ICCCCCCBA<?;??;?@@<@@C@;;;;;;BCCBBBB?AA@A=@?@@A????A@CBC?BCCCBBBC=@@BCBB?BA?99929===>,988177665(2:3:5:8=>>@@<@=B>==;?6;;BBB@BC@ACDD?A>ADF>BBB?AAA@CAA99:CABACBA;::CCBAABBBDBBBBB?A???A@@@AB
@ATNG8:01635:01264
GATGGTAGTTCTGCTCTGACTCTCGTACTCATTCGTTTCGGAAGAGACAGGTACGTTAATAGTTAATAGCGTACTTCTTTTTCTTGCTTTCGTGGTATTCTTGCTAGTTACACTAGCCATCCTTACTGCGCTTCGATTGTGTGCGTACTGCTGCAATATTGTTAACGTGAGTCTTGTAAAACCTTCTTTTACGTTTACTCTCGTGTTAAAAATCTGAATTCTTCTAGAGTTCCTGATCTTCTGGTATACACACTCGCTCGCTACCATCGATGGATCTGAGTCT
+
;C?@7@BBB:CCCBBCCBCBBBBBBBBCBBBB>B?@@<??<?@BCCBDCC?CCBCB?C?CBCA>D?BBBCCBBBC@BBBBB5BC?BBBD>DDAB@BCC>BB?A@BEDD@CCCDCCBB?BDC?C?DDBBAAAD?CCCC?CABBCCBBBBBCC@@@B>BBB>BB?B>BBCCBCBBB>D:999-9;@=::9:*;BBBC>CCCCCCBAA@>BAAA2A@@AC@D@CC?BBCCCAB?C@AAAABC>BBC?CCCCCCCBAA???BAB@@AA?BBBAABC@BB???@AA>>
@ATNG8:01655:01246
GATGGTAGCTCGCTGATGATATCTCCAGAAGATCAGGAACTCTAGAAGAATTCAGATTTTTAACACGAGAGTAAACGTAAAAAGAAGGTTTTACAAGACTCACGTTAACAATATTGCAGCAGTACGCACACAATCGAAGCGCAGTAAGGATGGCTAGTGTAACTAGCAAGAATACCACGAAAGCAAGGAAAAGAAGTACGCTATTAACTATTAACGTACCTGTCTCTTCCGAAACGAATGAGTACTGTATCTATGTGTGCGCTATCGATGGATCTGAGTCT
+
AA<<8@=CBA<<>@;AACCCCCC@?5:?@;:><>8959=ABBBCCC??@>??ADB::999'78996BB=;=99<6<9@@@??+;;49.555&5;=9>@???==;@=??BCA:::?BABBCCCCCCCCCBA;;8;BBB=?@BBB@AA<A=@;;6;BAAAD??=?AAAA@=@B<??B?A>>9;19//(/6;<=2;;5;;;=@@D@@<>:==?>;>8<<B;<7;BAA@??;<;=??9?BD?BBBBBBBCBA@99999>:::A>>?AAB@>>>>:=A??>==@=5
@ATNG8:01667:01257
GATGGTAGCATCATGCATATCTCACCAGAAGATCAGGAACTCTAGAAGAATTCAGATTTTTAACACGAGAGTAAACGTAAAAAGAAGGTTTTACAAGACTCACGTTAACAATATTGCAGCAGTACGCACACAATCGAAGCGCAGTAAGGATGGCTAGTGTAACTAGCAAGAATACCACGAAAGCAAGAAAAAAGAAGTTACGCTATTAACTATTAACGTACCTGTCTCTTCCGAAACGAATGAGTACAGAGAGTACGATTGTCTACCATCGATGGATCTGAGTTCT
+
5===9CDDCDCCCFBBBBCCCABBB@CCC?BBBB>><><???994=8CE@D>>>?=====.=9>?A878BB@@@:@ABDBCB.;;;@2;9;&9<>8;<;=<<99>6:6:?=?@A9>?>=@BBBBCBBAFDBB@BBBD?BBBBBBBB<@;@::6;CCCBCDC@???BAA@CC?BBB=??@@@;?::8//////%/<7//)//<>?@D=D;A@AA<A<@@D@A>ADBAAA@=@;===6==>:>>==@?<<<<=:00;==00*/////8-66/35//(.55562--(-,
@ATNG8:01668:01269
GATGGTAGCGAGCGAGTGTGTATACCAGAAGATCAGGAACTCTAGAAGAATTCAGATTTTTAACACGAGAGTAAACGTAAAAAGAAGGTTTACAAGACTCACGTTAACAATATTGCAGCAGTACGCACACAATCGAAGCGCAGTAAGGATGGCTAGTGTAACTAGCAAGAATACCACGAAAGCAAGAAAAAAGAAGTACGCTATTAACTATTAACGTACCTGTCTCTTCCGAAACGAATGAGTACTATGTAGAGCTCTATACTACCATCGATGGATCTGAGTCT
+
5D@@;A@;@@CBB@BBLIGCCDBBA?BBD@BBBCAA<?<?ABBCCC?>><>?AAA@@@@@0@?CDEDBCCBBBE=CC;;;;;*;525455)5;;6<<;;>CCBB>A?AB?BBB?BBBBBACBCDCCCBBBBADCBB@BBBCBBBB@C?CAA<ABAAABCC@CB@AAB>BA;A@A8<<988*9999999999%0;96/./77>?>;>=AA??<?=@?BBB?BCCDCDC?B?BCE>CBB?AAACBBAAADDCA@@BCCDA??AA@@A366:::<B>BCBBBBBBBB
@ATNG8:01675:01254
GATGGTAGTGTGTCTCTGAGAGTAGTACTCATTCGTTTCGGAAGAGACAGGTACGTTAATAGTTAATAGCGTACTTCTTTTTCTTGCTTTCGTGGTATTCTTGCTAGTTACACTAGCCATCCTTACTGCGCTTCGATTGTGTGCGTACTGCTGCAATATTGTTAACGTGAGTCTTGTAAAACCTTCTTTTTACGTTTACTCTCGTGTTAAAAATCTGAATTCTTCTAGAGTTCCTGATCTTCTGGTATACACACTCGCTCGCTACCATCGATGGATCTGAGTCT
+
<C@;7;=BB@AA;=;;;==BB@@@BC?<>?99/7;>=6>B=B?BBCCDDD@BBB;;9;@BBBB@CACBBCC;;;A9::999'44.445>4==>?:CCC@CC?AABCCCABCBBBBDC@BCC?A=BB;<;BA@<ABBB?CBBBBBBBBCDCCCCBB?@@@@CC@C?BBBBCBCCC@CBBCC9A<A<;;;;;*;@;;;0;AA@A@AAA@=A@BB1@@@BB>B?BB>ACD;;;@<@?CBCGCC@BDCABCCCCCBBBABA;;;;;;BB6::BAA?B?@@????AABA
@ATNG8:01676:01270
GATTAGATACTCGCTGATACACCCAGAAGATCAGGAACTCTAGAAGAATTCAGATTTTTAACACGAGAGTAAACGTAAAAAGAAGGTTTTACAAGACTCACGTTAACAATATTGCAGCAGTACGCACACAATCGAAGCGCAGTAAGGATGGCTAGTGTAACTAGCAAGAATACCACGAAAGCAAGAAAAAGAAGTACGCTATTAACTATTAACGTACCTGTCTCTTCCGAAACGAATGAGTACACACTCTCATATGACACTACCATCGATGGATCTGAGTCT
+
BCC:CCCCCCCCCCCDDDCCBBB=BCC?BBCC??<?>@@BBABC?BB>A?AAA?AAAA1;5;AAAAAAAAAB:==AAAAA0BB;@4;;;-;EC@EBBBBCCBB?B?BF@BBB>??BBCCCDCCCCCBCBB@CBCB?B999AAAC<@<@@@<@CAAACBC?BCCBBB@BB@BBB=AACCD:;;;6:AAAA/AE=?888???@A<A<BBBB9=:=?BBA?ABBBBBB?B?BCD>BBB?>>>BBBBBDBBB@?<;;E@BBBB@??C?CBABCCC?ABBBB>>?BB
@ATNG8:01684:00676
GATGGTAGTGTCAGTGCGCGTCGTCCAGAAGATCAGGAACTCTAGAAGAATTCAGATTTTTAACACGAGAGTAAACGTAAAAAGAAGGTTTTACAAGACTCACGTTAACAATATTGCAGCAGTACGCACACAATCGAAGCGCAGTAAGGATGGCTAGTGTAACTAGCAAGAATACCACGAAAGCAAGAAAAAGAAGTACGCTATTAACTATTAACGTACCTGTCTCTTCCGAAACGAATGAGTACGTGTGACGTACGTGAGCTACCATCGATGGATTCTGAGTCT
+
6?@@9;@@CCCBB??>CCBBB<>DCADCD@BBBB@@>??BBCBBBE@BB?B<?@=99999(88<;7??>@A99;2<;ACCCD3CD@C7<;<.;AA;A;9:BCCBB?B@CC@BBB=@?99;;;;CCDDCCCBB@CEEE>A;;;BBBB@C@C;::;CBBBCBD@ACACBC?BC>ABA=A@@=<4;::788888(8<7=888???==:=;???@7;5;A;;<=@AAAABD6:8:@?9@??<?BBDA?????A@AAAA@A?;;;000>>9;>:=<;>500*/;;9788>
@ATNG8:01698:00658
GATGGTAGACACGTGTGCTCTCTCGTACTCATTCGTTTCGGAAGAGACAGGTACGTTAATAGTTAATAGCGTACTTCTTTTTCTTGCTTTCGTGGTATTTCTTGCTAGTTACACTAGCCATCCTTACTGCGCTTCGATTGTGTGCGTACTGCTGCAATATTGTTAACGTGAGTCTTGTAAAACCTTCTTTTTACGTTTACTCTCGTGTTAAAATCTGAATTCTTCTAGAGTTCCTGATCTTCTGGCTCTCGTAGACAGATACTACCATCGATGGATCTGAGTCT
+
>?<<9;BCCCBAA>C;9:<=@>@ABDAABBBB@BBCD<BB>B>B?@??@@499A@@?C?BBBB?C?BA;=?:;7>39=;9<.9<;?@@@9?B??9>8//)/<1///...(.888;<>?;;;;;><>BB?===?>BBAA;??@:;;????@CB>>>@;:;;<@@<@<@AAAAAA??;???DD5B:;7;8889+69666---2,,,999<1///)////=7=5>><>BB=>>?<?=BA>=>A7;:A<@@@@@@???A?99666998838<==>>><??@@AA@@>>
@ATNG8:01716:00662
GATGGTAGATATATGCACGCTCTACCAGAAGATCAGGAACTCTAGAAGAATTCAGATTTTTAACACGGAGAGTAAACGTAAAAAGAAGGTTTTACAAGACTCACGTTAACAATATTGCAGCAGTACGCACACAATCGAAGCGCAGTAAGGATGGCTAGTGTAACTAGCAAGAATACCCACGAAAGCAAGAAAAAGAAGTACGCTATTAACTATTAACGTACCTGTCTCTTCCGAAACGAATGAGTACTACTCTCAGAGACACACTACCATCGATGGATCTGAGTCT
+
;>>?7;<==?>==C@@?;655<9:?7:::7<AB993482888=?A;8==?A;:8755888*8298--(---2228.8844444$4>7<2555&5<;9>===>=>BC>@>@C?BBB?CAAABBBBCCBCBBB@A=@B;;6;@@???AB==<@00+0><9=/588?>>@8=5=B?BBBB>A?@AA6>55.6;===/;:59@<=>A===18159::1:39:?@?<@A:99BC@B?CCD=998@BBBCCBBBBBBAAAAA??;=>;;;???;>>B;:;@<@@@@@??>??
@ATNG8:01727:00662
GATGGTAGCATCATGCATATCTCACCAGAAGATCAGGAACTCTAGAAGAATTCAGATTTTTAACACGAGAGTAAACGTAAAAAGAAGGTTTTACAAGACTCACGTTAACAATATTGCAGCAGTACGCACACAATCGAAGCGCAGTAAGGATGGCTAGTGTAATTAGCAAGAATACCACGAAAAGCAAGAAAAAAGAAGTACGCTATTAACTATTAACGTACCTGTCTCTTCCGAAACGAATGAGACTGCGTCTCACTCTCGCCTACCATCGATGGATCTGAGTCT
+
ACA@?@CBCCCCBBCBCCCDCCCBB?C??9?>>?99096@ABABBC>AA>A@B@?AAAAA/A<AAAA@@@A=><6<=@@AAA0AA=B?BCC;DGEACBBBCDCCC?B?BD?AAC?CC@AABBBCCCCCCCBB>BA?>:?@@@???A>B@CBB?BCBBBBBB?B@BBCD?CC>AA?9>?9989+9==999::99$9747888::??>=@>@ACD9:9:CCAA@BBAA@@@=A>BDE=@BB@AAABAA??>>>@@@>>>???886:??;@@@BAA?;?8::>>@@>>
@ATNG8:01680:00706
GATGTATCTGCACACTCTGTCCAGAAGATCAGGAACTCTAGAAGAATTCAGATTTTTAACACGAGAGTAAACGTAAAAAGAAGGTTTTACAAGACTCACGTTAACAATATTGCAGCAGTACGCACACAATAGAAGCGCAGTAAGGATGGCTAGTGTAACTAGCAAGAATACCACGAAAGCAAGAAAAAGAAGTACGCTATTAACTATTAACGTACCTGTCTCTTCCGAAACGAATGAGTACACACTCTCATATGACACTACCATCGATGGATCTGAGTCT
+
B=;;;BBBDCCCCCCCCDCBB@CCD@A@AA;;8;@EDBBEAA>BB@C@CBBBBBBB3BACC??@ABB???5=?;;;;;*;>;>5999&5<<9<==A=@=5:6;>AA>ABB>BBBCCCCECCCBBBCBC@CCCB@@AABBABC=@<?996:@CCBBBB?AAABBCACC?888<@@?A?5888188889(/<7>///==A@@<@=>>>?<?;??AAA=AAAAABB?B?AA@:AAA>BBBBBABCBBBCCA>=>?@BCCBBBBB?AAABBCC?CCCBBBBBBB
@ATNG8:01680:00731
GATGGTAGTCTCAGATAGTCTATAGTACTCATTCGTTTCGGAAGAGACAGGTACGTTAATAGTTAATAGCGTACTTCTTTTTCTTGCTTTCGTGGTATTCTTGCTAGTTACACTAGCCATCCTTACTGCGCTTCGATTGTGTGCGTACTGCTGCAATATTGTTAACGTGAGTCTTGTAAAACCTTCTTTTTACGTTTACTCTCGTGTTAAAAATCTGAATTCTTCTAGAGTTCCTGATCTTCTGGTAGAGCGTGCATATATCTACCATCGATGGATGCTGAGTCT
+
CBB<:==BB@EECCCCDBBBCCC?A@AABAAA=@CBB>BEAC@CCCCCCC@BBBBB?B?BBBB?B?BBBBBCBDC>AA@@@.@B?BBBE>ABBC@BBD@CC:;;;BBB@CFFCCBCF@CCB?C@CFCCBBBBACCCC@CCBBBBBA@@BB@@@BB@BAA=@@=@=AAC;;;GHGABBCIF9A=@>;;;<;*;CBBC=CBBBBBDCAA=@@A@0@;;;CABACC@CCCBBBB?C?@A?BAC<??A?AFDCBA@@@@@BBCBA@@@?;?@@@@;;7;000000:>=?
@ATNG8:01682:00738
GATGGTAGGCGTGTGAGAGTCTGCCCAGAAGATCAGGAACTCTAGAAGAATTCAGATTTTAACACGAGAGTAAACGTAAAAAGAAGGTTTTACAAGACTCACGTTAACAATATTGCAGCAGTACGCACACAATCGAAGCGCAGTAAGGATGGCTAGTGTAACTAGCAAGAATACCACGAAAGCAAGAAAAAGAGTAACGCTATTAACTATTAACGTACCTGTCTCTTCCGAAACGAATGAGTAACGATGAGAGAGCTCTCTCATCGATGGATCTGAGTCT
+
==>>9<<>;>>>A>?CBDB<99555)6A=8BBBBFC@C:;;CCA@D=::8:>A??::::+98<==>>=BCB>:39=88988(85020222&2994:526AAAAH<>;>?;???=@@AF>>>>>AABA???>;AA?>988:=<>::5;8=;;5;>??>?>>>AA@@@@==>:=>>:<::;>6<8/-/@>>@,-----(-9<7867:6:B==8:16////7<77;===:>:>@A:=>>=>:98//(/5888<;<@<55555;:<=@B>==<=@@@>>=A799
@ATNG8:01691:00734
GATGGTAGACATATCGTACTCTCTGTACTCATTCGTTTCGGAAGAGACAGGTACGTTAATAGTTAATAGCGTACTTCTTTTTCTTGCTTTCGTTGGTATTCTTGCTAGTTACACTAGCCATCCTTACTGCGCTTCGATTGTGTGCGTACTGCTGCAATATTGTTAACGTGAGTCTTGTAAAACCTTCTTTTTACGTTTACCTCTCGTGTAAAAATCTGAATTCTTTCTAGAGTTCCTGATCTTTCCTGGTGAGATATGCATGATGCTACCATCGATCGGATATGAG
+
499;4;=@B@BA@;;==>>;;?@555<==BBC>AABB;??8=5787333949::<94959;;=6=48877633..(.....$.709895-5782938//*/:6<888;=:>>@@@@??<?@>8<8:;:>;;;B<>>??=AAA>>=?::=9///::=068>6::<@=A@>@BCB67167777)/)/162222*26777)--(-22222-,,666',,.593:4;;7259796--(-(--88///'.(.648966693335776889976626---7---266466-,
@ATNG8:01693:00725
GATGGTAGCTCTGCTCTGACTCTCGTACTCATTCGTTTCGGAAGAGACAGGTACGTTAATAGTTAATAGCGTACTTCTTTTTCTTGCTTTCGTGGTATTCTTGCTAGTTACACTAGCCATCCTTACTGCGCTTCGATTGTGTGCGTACTGCTGCAATATTGTTAACGTGAGTCTTGTAAAACCTTCTTTTTACGTTTACTCTCGTGTTAAAAATCTGAATTCTTCTAGAGTTCCTGATCTTCTGGGTCTACGCTCGTCGCGCTACCATCGATGGATCTGAGTCT
+
4A49.59=ACAACCC;;;CCCCCCCCDDFG9989ABA=BE@DACBBBAAC@CCBBBAE@CCCC@C?BBCCCBBCC@CCCCC5@@>ABBB=BCCCAGGF@BC;;;;CAB@BBBDBBBB@BBD@D@HDAAADDC@CBBB@BBCBA@ABB@@@AAAAA?AAA>AG@D?BBCAACCIF?B;;;;.;@B=;<<<<*;AABF?GBBBBCC;;;>AABB0AABAA@AAEDABBBBB@@=@@C??ABB?BBFK>BACCGCCCBBCCCBBBBBB?BBBBBBC@BBCB@@@B@?
@ATNG8:01694:00728
GATGGTAGTGCGTGAGAGAGAGACCCAGAAGATCAGGAACTCTAGAAGAAGTTCAGATTTTTAACACGAGAGTAAACGTAAAAGAAGGTTTTACAAGACTCACGTTAACAATATTGCAGCAGTACGCACACAATCGAAGCGCAGTAAGGATGGCTAGTGTAACTAGCAAGAATACCACGAAAGCAAGAAAAAGAAGTACGCTATTAACTATTAACTTACCTGTCTCTTCCGAAACGAATGAGTACACATCGTCGTGTCGTGCTACCATCGATGGATCTGAGTCT
+
9;9949<<<<A<=ACCCDAA@@;;;/5@@7@@>=9:28-43799<<6;@)//066688888'8175233;89=<;4:::999*38298B>>1<<B6<ABA@@@00*05;:9>@>;<;=@DCBBCCCCCCCCC@DBBB<@@BBBA@@<@;@??=@BAAABBB@AAABBB?BB>A@A=@@@>@9988488888(/<7;///<<>=@:>:=BAA8=88818>:=>?:;;@<@=ABC:AAA=>>>AA>>>A?<<>??AA???=<<=99:3:<<=?>>5;898:;<///
@ATNG8:01707:00724
GATGGTAGCGCATATCAGCGCAGCCCAGAAGATCAGGAACTCTAGAAGAATTCAGATTTTTAACACGAGAGTAAACGTAAAAAGAAGGTTTTATCAAGACTCACGTTAACAATATTGCAGCAGTACGCACACAATCGAAGCGCAGTAAGGATGGCTAGTGTAACTAGCAAGAATACCACGAAAGCAAGAAAAAGAAGTACGCTATTAACTATTAACGTACCTGTCTCTTCCGAAACGAATGAGTACTGCGTCTCACTCTCGCCTACCATCGATGGATCTGAGTCT
+
CC9:26=@BDCCFDDBCCCFCCCCC=CCC@DBBB?@<@=AACCCCA?AA?C>BBBBCCCC1B?BCCCCCBBBBC>CB99:::*:A:=+000&---93----878:;6:6:@?@@A>BBBBCCCCCCCDBBBCC@CCCC?CBBBAAAA<@=@??>@CCCCCC??ABB@@@<@@<@@?;@@@@?899:<@>>??/?@;@878??A??<?<AAAD:A;AACCC@BBBCBBB?B?ADD>CCC?AACCA@@BCCBBBBCCBCCCCDD=BBC@BBCCBBC@DCBBBAAABB
@ATNG8:01708:00718
GATGGTAGCTCTGCTCTGACTCTCGTTCTCATTCGTTTCGGAAGAGACAGGTACGTTAATAGTTAATAGCGTACTTCTTTTTCTTGCTTTCGTTGTATTCTTGCTAGTTACACTAGCCATCCTTACTGCGCTTCGATTGTCTGCGTACTGCTGCAATATTGTTAACGTGAGTCTTGTAAAACCTTCTTTTTACGTTTACTCTCGTGTTAAAAATCTGAATTCTTCTAGAGTTCCTGATCTTCTGTGTCGTCTATCATGTACTACCATCGATGGATCTGAGTCT
+
5@D?466<>>>=>@?==>>><<<<94.333896=DDE=AB@D@CDDCCCC@BCCCC@D@CCCC@C@CDCCBBAA@=<;;;;)4;7A9??<>@B?:;9C?CB@BBBBBCACCCCCCCC@BBB9;5;C;;;;BA>AABB>BBBBBBBBCDCAAABBB=?@B@CC>A>AABCBABAB?B;;;;.<;A?BBEFE5DCDCI?C;;;;;AA>>499:9':>=@@?C@CE@CCCBCAB=?<@BBBBB@A@AB@@BBBBCCCBBBCAAAA;;9;ABBADBABAAABBB:::
@ATNG8:01709:00720
GATGGTAGCACACGAGATCTCATCGTACTCATTCGTTTCGGAAGAGACAGGTACGTTAATAGTTAATAGCGTACTTCTTTTTCTTGCTTTCGTGGTATTCTTGCTAGTTACACTAGCCATCCTTACTGCGCTTCGATTGTGTGCGTACTGCTGCAATATTGTTAACGTGAGTCTTGTAAAACCTTCTTTTTACGTTTACTCTCGTGTTAAAATCTGAATTCTTCTAGAGTCCTGATCTTTCTGGATACACTTCATTGGCACCTACCATCGATGGATCTGAGTCT
+
?CBB9BCICCCEBBBBDDBBBBCCCEBCCCBB@CCCC=CC@C@CBBBBBB?AAAAA@C?BBBB?B@BBBBBBBBA:=====/=@<@>AE8?A7728@@<@A7;:=AAB<?@==>@@A;AAA;>;676A@@@A<BDDD;?;;:==>>>DDDD>>>A7;;@<>><>;>>>>C>>>?<>>=CC5A=A<@;;;;,;;99;*--6---699>1898)5:::>2:3;;3:<=<:///9===@@@@9?@@<A@===/-+---(/4888499>:>>8887838533677789
@ATNG8:01715:00707
GATGTAGCGCACACATAGATACAGTACTCATTCGTTTCGGAAGAGACAGGTACGTTAATAGTTAATAGCGTACTTCTTTTCTTGCTTTCGTGGTATTCTTGCTAGTTACACTAGCCATCCTTACTGCGCTTCGATTGTGTGCGTACTGCTGCAATATTGTTAACGTGAGTCTTGTAAAACCTTCTTTTACGTTTACTCTCGTGTTAAAAATCTGAATTCTTCTAGAGTTCCTGATCTTCTGGACAGAGTGTGCAGATACTACCATCGATGGATCTGAGTCT
+
444555555=>=@B@;??@;;<<555:;;38039:<0;;7?;?@@@<AD@BBBAB>A?CBBB?B@BCCB@@@AA;=??=2<@8<343(349=9=9:2:B7;:@CAB?BDCBBBBC>BBB@B?CHABAFCC@BDEC@CCCBCCDCDDCC@@@@@?@@@@CB?C@BABABBBAA>@;;;;.;5;>;;;;.;@@@B:;;B@@AB@?A5;;;:(9==>>@D@CC@ABBBKFE?B?ACDLCD@A@A@CCCCCCBBBAAABBBBBBBB?;;:AAAA?BBBBBBBDCB
@ATNG8:01721:00691
GATGGTAGCGCGACGAGCGTAGACCAGAAGATCAGGAACTCTAGAAGAATTCAGATTTTTAACACGAGAGTAAACGTAAAAAGAAGGTTTTACAAGACTCACGTTAACAATATTGCAGCAGTACGCACACAATCGAAGCGCAGTAAGGATGGCTAGTGTAACTAGCAAGAATACCACGAAAGCAAGAAAAAGAAGTATGCTATTAACTATTAACGTACCTGTCTCTTCCGAAACGAATGAGTACCTCTCAGACGCTCGTCCTACCATCGATGGATCTGAGTCT
+
4445.5<AA;::CCCCCFA@@@00,/9839@@@@?<@<AAB998C@FH?B??=>::999(88<<;CA?><579*8<;;;::$9;7<2555'5<<9;@;BBBCCB?B?BB>ABA=??>>@CDCDCBAACCCC@CCCB>BBBBBBBB>B?B??=@CBBBBCC?ABAAA@@CD>@@A?AA?;:1:::489888(7>9;:;;B>>=A;A=?@?C9@<@@CAA>ABCAAAB?B@CCC>BBB?BBCBBBB>>?>>=?@@@@AAAAA<A>><>?;>=AB<A?=>>BC:;:
@ATNG8:01723:00703
GATGGTAGAGTATCATGTGTATCTCCAGAAGTTCAGGAACTCTAGAAGAATTCAGATTTTTAACACGAGAGTAAACGTAAAAAGAAGGTTTTACAAGACTCACGTTAACAATATTGCAGCAGTACGCACACAATCGAAGCGCAGTAAGGATGGCTAGTGTAACTAGCAAGAATACCACGAAAGCAAGAAAAAGAAGTACGCTATTAACTATTAACGTACCTGTCTCTTCCGAAACGAATGAGTACTACTCTCAGAGACACACTACCATCGATGGATCTGAGTCT
+
5=;;7<>GDHCDBABAABDFDBBAA?AGC@BB>B>><??BBBBBBA?AB?>9@@B@@@@@1A@EGECCCCDCBA;?@;;;;;*;;;;5555&4<<8<@@B>BBAA>A@BB@BBB?BBBBBABBBCCCCCCCC=CCCC?BBBBBBBB?B@CCC?BCBCACCA?CAA@@A?BB@BBB=@@@@@:AAA>=====.=A=A<;;>>>BC7;7;GGD<><>@BAA>A@@@BBB>A>AEF>BBB?AAABBCBAABBBBA@ACBBBBA@<><?;?@AAAAC?CCBCBBABBB
@ATNG8:01685:00759
GATGGTAGCGCATATCAGCGCAGCCCAGAAGATCAGGAACTCTAGAAGAATTCAGATTTTTAACACGAGAGTAAACGTAAAAAGAAGGTTTTACAAGACTCACGTTAACAATATTGCAGCAGTACGCACACAATCGAAGCGCAGTAAGGATGGCTAGTGTAACTAGCAAGAATACCACGAAAGCAAGAAAAAGAAGTACGCTATTAACTATTAACGTACCTGTCTCTTCCGAAACGAATGAGTACGATGAGATCTCGTGTGCTACCATCGATGGATCTGAGTCT
+
<>>?<CB>CDDDCCBCCEEECDDDE?ECB?BBEDAA>A>@CBBBBB?AA>@<@@@;;;;;*;<AAABBBCCBBA;A?;;:::$9<;<4555&5;;8=;;?>BBBB?C?CC?BBB?BB@@@BEEDCCCBBBCC@CBBB?AAA?BA@@9A=A:98;CBBBBCC@CCA????AC>A@A?AADED>A>><>CDDC/BA;A>>>@@@AA=A:<>??<?<AACBC@DCBBABB<@=@BB=CCD?BBBBBBBBBBBBBA@DBBB;;:;;;;:7:AAB@@D@C@@@B@@@BB
@ATNG8:01689:00748
GATGGTAGAGTACAGTGTAGTAGACCAGAAGATCAGGAACTCTAGAAGAATTCAGATTCTTAACACGAGAGTAAACGTAAAAAGAAGGTTTTACAAGACTCACGTTAACAATATTGCAGCAGTACGCACACAATCGAAGCGCAGTAAGGATGGCTAGTGTAACTAGCAAGAATACCACGAAAGCAAGAAAAAGAAGTACGCTATTAACTATTAACGTACCTGTCTCTTCCGAAACGAATGAGTACTGTATCTATGTGTGCGCTACCATCGATGGATCTGAGTCT
+
6><<9=A>CCCC>CCCCBBBDCCBB?AECAEBBBAA>A?BBBBBAD?BC=@=@@@BB?BB?B?BCAB@@AAAAA:A>>>>>>.<@;@2998.7=:57;58ABBAB;?<?A<>>><@@@?BCCCABBEDDDDC@CCBB?BBAABA@@=@=B:::;CCCCCCD?AAAABB>BB>BBB=@@><<3==:4;>>>?/?@<A;<;A@@@@;>;>@AA<@<@BCBB?BCBBBBB@C@BCC>CCD?BBACBBBBBBBBB@@@BBBCBABBB@@<@AA??@C@C??@BBBB@@
@ATNG8:01691:00762
GATGGTAGTGTCAGTGCGCGTCGTCCAGAAGATCAGGAACTCTAGAAGAATTCAGATTTTTAACACGAGAGTAAACGTAAAAAGAAGGTTTTACAAGACTCACGTTAACAATATTGCAGCAGTACGCACACAATCGAAGCGCAGTAAGGATGGCTAGTGTAACTAGCAAGAATACCACGAAAGCAAGAAAAAGAAGTACGCTATTAACTATTAACGTACCTGTCTCTTCCGAAACGAATGAGTACTATAGACTATCTGAGACTACCATCGATGGATCTGAGTCT
+
6BBB@BDEDFCCCBBCCCCCAAADC?BBC@CD:::B?A=ABBAABD@CB@B>?><<====,??BB@CCCC?;;;/:>;;;;;*;B>B5;<<.;CC=BA@@CCCCC@CACC?@??ACCCCBCBBCCCCBBBBB?BDBB?BBAA@@?B=B>B@@>@CBCCCCC?AABABB>BB>A@A>AACBD9>==:=BDDC/@>7=///9;?>@:>:>@DG:=9=BBAB@BBABBBB?B?BBB>BCC=BBCC@@@BBBBA????ACBCABBBBBB?BBBCBAA?CDCCA@@@CC
@ATNG8:01698:00759
GATGGTAGCTCTGCTCTGACTCTCGTACTCATTCGTTTCGGAAGAGACAGGTACGTTAATAGTTAATAGCGTACTTCTTTTTCTTGCTTTCGTGGTATTCTTGCTAGTTACACTAGCCATCCTTACTGCGCTTCGATTGTGTGCGTACTGCTGCAATATTGTTAACGTGAGTCTTGTAAAACCTTCTTTTACGTTTACTCTCGTGTTAAAAATCTTAATTCTTCTAGAGTTCCTGATCTTCTGGGTGCGCTACAGTCTCTCTACCATCGATGGATCTGAGTCT
+
CCBB>BCDCCCCBCCGCCCCBBCBCBBBCB>=;<??@<AA<A@CCCCDCC?BCBCB@D?CCBC?C@BBBCDDCCB@BBBBB1BC?BBBE@BCBB?ABC?DB@A@ACCD@CCCBBBBC@CBA?B?CCCCCBBB@BCCB?CAAABBBCCCBBBAAAB>ACB?@A>@>A@CCCBBBGAC@@@@7@=A<:;;;.;ABBG?GCCCDIBA@@5;;;;*;@@>B?C@CC?BBBCABBAD?BAABCC?B:;;7<BBCCCCBBCCCCCCCCBB=AA?@@@@=@BCBBCCA>?
@ATNG8:01702:00767
GATGGTAGAGTACAGTGTAGTAGACCAGAAGATCAGGAACTCTAGAAGAATTCAGATTTTTAACACGAGAGTAAACGTAAAAAGAAGGTTTTACAAGACTCACGTTAACAATATTGCAGCAGTACGCACACAATCGAAGCGCAGTAAGGATGGCTAGTGTAACTAGCAAGAATACCACGAAAGCAAGAAAAAGAAGTACGCTATTAACTATTAACGTACCTGTCTCTTCCGAAACGAATGAGTACTATAGACTATCTGAGACTACCATCGATGGATTCTGAGTCT
+
6DBB@BCCCEBBDDDCCCAABAAA?=?AA>CBBB?><>>BBCBBBA?BC>B>BBB?????2=>CB@?@ADDDDE;>>;;;;;*;B=@5999&5@<9<B=BBCDCC@B@BB@CBB?BBCCCCBCCDDCCCCCC?BCAA?BBCBBB@@=@<B??=@CBBACCA?AABBBB>BB><=><>>DDC6;::7:AABB/==9=///=@A@@<@<A@@@<@<@ACBB@BBCBBBB?B>ACC>CCC=AACAABAAABCAD===ACBBABAABCC@@@AACCC?CC@BBB>@?BB
@ATNG8:01710:00778
GATGGTAGCTCGCTGATGATATCTCCAGAAGATCAGGAACTCTAGAAGAATTCAGATTTTTAACACGAGAGTAAACGTAAAAAGAAGGTTTTACAAGACTCACGTTAACAATATTGCAGCAGTACGCACACTATCGAAGCGCAGTAAGGATGGCTAGTGTAACTAGCAAGAATACCACGAAAAGCAAGAAAAAGAAGTACGCTATTAACTATTAACGTACCTGTCTCTTCCGAAACGAATGAGTACTACTCTCAGAGACACACTACCATCGATGGATCTGAGTCT
+
99/0)/7=@>AA=<<ACCBBBCCDC79957<;@>>:4=;??>>@@C;=>?B=A@@99:::(88::?BBA@>99=475:9999$5<5:.555&5::5:;;;;;;=B@B@CC?CBD?ABBBCBBBCBB@@@CBBBCCAA?????BCBA=@@B00-0@@=@A9;9;CBBBC@BA=@@?8=///88+./.0..../$/829997975=A5<7=>=A;>;>@EBB?BBAAA@@<?=?AB=CAA>ABBDBBBBBCDBEBBBBB@=>=?====:=@A@AAD@CBBBB??=BB
@ATNG8:01717:00746
GATGGTAGTCTCAGATAGTCTATAGTACTCATTCGTTTCGGAAGAGACAGGTACGTTAATAGTTAATAGCGTACTTCTTTTTCTTGCTTTCGTGGTATTCTTGCTAGTTACACTAGCCATCCTTACTGCGCTTCGATTGTGTGCGTACTGCTGCAATATTGCTAACGTGAGTCTTGTAAAACCTTCTTTTTACGTTTACTCTCGTGTTAAAAATCTGAATTCTTCTAGAGTTCCTGATCTTCTGGAGATATCATCAGCGAGCTACCATCGATGGATCTGAGTCT
+
5:;;5;;=666;;=;<<<666>>=><?;544=49<BE:AA8A=ABBB<AB?BBB;:6>>;;;>8C<@>?A@@A??758BBC2?=9<787*39:<6A;<=>B>@@BCBC@BBBBAB;;6;AA<B@CCCCCBBC@BBBB?BBBCCBBCBBDCCCBAA?BAA>BBAA@C;::AABAA9=;999-:29<@@@=B+>?BB>=BB???@@@>>299:9*9?::9;@:>@=AA@BAAA=A@BB=CAA<;;<9<=BC?@@ABB@BBB@=AA00)////;<<7B566===@BB
@ATNG8:01717:00769
GATGTTAGTGTCATATGAGAGTGTGTACTCATTTCGTTTCGGAAGAGACAGGTACGTTAATAGTTAATAGCTGTACTTCTTTTTCTTGTCTTTCGTGGTATTCTTGCTAGTTACACTAGCCATCCTTACTGCGCTTCGATTGTGTGCGTACTGCTGCAATATTTGTTAACGTGAGATCTTGTAAAACCTTCTTTTTACGTTTAACTCTCGTGTTAAAAATCTGAATTCTTCTAGAGTTCCTGATCTTCTGGGTCTCTCTCTCACGCACTACCATCGATGGATCTGAGTCT
+
9==5516>666>;;;655::::::9933778;:)5555)5<8>6;;;:9995:8:8837(---73;6<?>::554::633333$335778::3:384743-057(-----9599////:;5:=;6@6@966>>??:<;;@:>><;;?999?@??>>8;.4444)4;5:7<:887/////)/:::</<5:399999'8:444(45444<<4555.5<==+<<<;;5;5;;6;;9>>5909=>?<@BB?BBCE@C@@ACCCCAAABDECCCAA=A;::?9:49>9:9?>>::
@ATNG8:01719:00780
GATGGTAGCGCACACATAGATACAGTACTCATTCGTTTCGGAAGAGACAGGTACGTTAATAGTTAATAGCGTACTTCTTTTTCTTGCTTTCGTGGTATTCTTGCTAGTTACACTAGCCATCCTTACTGCGCTACGATTGTGTGCGTACTGCTGCAATATTGTTAACGTGAGTCTTGTAAAACCTTCTTTTTACGTTTTCTCTCGTGTTAAAAATCTGAATTCTTCTAGAGTTCCTGATCTTCTGGTCTACTACACTGTACTCTACCATCGATGGATCTGAGTCT
+
;=BC@BFDCCCCCCBBBCCDBBBBBCCCCC?=<>BBB?EEAFACBBBHAA@ACCDC?C?BBBC?C@DDCBDBDCD>AADDD3AA>ABBC=@A;;8;AA=@D>;;:DBCACCCCCCCC@DCC@C?BBBCABBCCCCBB?CAB@CCCCBBBCBCCBB>@@@?BB@F>AAC@@@BCB?BBAAB:A>B>;;;;;*;@;;;;.;A;;;AAAA5;;;;*;??@B@D@BB?CCBBBBC@B?BBCGCC@B@A=AA@@CCBBBBBBCA@@AA@@<@BAAA@@=@@@?????@9
@ATNG8:01679:00797
GATGGTAGAGTATCATGTGTATCTCCAGAAGATCAGGAACTCTAGAAGAATTCAGATTTTTAACACGAGAGTAAACGTAAAAAGAAGGTTTTACAAGACTCACGTTAACAATATTGCAGCAGTACGCACACAATCGAAGCGCAGTAAGGATGGCTAGTGTAACTAGCAAGAATACCACGAAAGCAAGAAAAAGAAGTACGCTATTAACTATTAACGTACCTGTCTCTTCCGAAACGAATGAGTACGTGTGACGTACGTGAGCTACCATCGATGGATCTGAGTCT
+
4<5506=>CC@>>?>>>?BCC@?@B>BBD@BAACCC@C?CBCBCBB?BC8;7;CB;;;;;*;?CCGECBCBCCE=CC;;;;;*;C>B4:::&9B@9=ABABBCBB?B?CC?BBC?CCAABDCCBBBDCBBCC@CCCB?CBBBBB?=;@@ECB?BCBBBADC?DCBBBB?BC@BBB?AA@@@;=<<788888+8A=A878@@@CC:=:>ABD:>:=@BBB?BC@@@BA>B?ACF>CCC?BBBBCCCCABBBCDDBBBCCAAAAABB?BAAABBB?CBBBCBBBAA
@ATNG8:01681:00818
GATGGTAGTCTCAGATAGTCTATAGTACTCATGCGTTTCGGAAGAGACAGGTACGTTAATAGTTAATAGCGTACTTCTTTTTCTTGCTTTCGTGGTATTCTTGCTAGTTACACTAGCCATCCTTACTGCGCTTCGATTGTGTGCGTACTGCTGCAATATTGTTAACGTGAGTCTTGTAAAACCTTCTTTTTACGTTTACTCTCGTGTTAATAATCTGAATTCTTCTAGAGTTCCTGATCTTCTGGTCTACTACACTGTACTCTACCATCGATGGATCTGAGTCT
+
<<<=7;;BD>?==?>>=><<4443////-,,,,,--9,-/(3,3993739288889/9479??4B?CCBCC779@;>>CBB/::68AAD;??AA=ABB?BD<;;BECCACCBBBBBC@DDD?B?CCCBCCBF@C@@@@CBBBDCC@@ABCA@ACC@<;;?BCAF?B?@@A@CCC@BBBEE;B?B=;;;<;*;AABC=CAAABBCAAA@CADD@EECBD>B?BB?ACB???B?A?CCBBBA9=8:6:@@@BBBBCABBBDCBBA;;7;;;;@?@=A???CBA?>>
@ATNG8:01683:00814
GATGGTAGACATATCGTACTCTCTGTACTCATTCGTTTCGGAAGAGACAGGTACGTTAATAGTTAATAGCGTACTTCTTTTTCTTGCTTTCGTGGTATTCTTGCTAGTTACACTAGCCATCCTTACTGCGCTTCGATTGTGTGCGTACTGCTGCAATATTGTTAACGTGAGTCTTGTAAAACCTTCTTTTTACGTTTACTCTCGTGTTAAAAATCTGAATTCTTCTAGAGTTCCTGATCTTCTGGTGTCTGATCTGTATCACTACCATCGATGGATCTGAGTCT
+
BCCB?BCEDCCCCBCCCCCBBBCCCCBCBBBB?AA@A;??>??BBBABCC?CBAAC?C=AAAA;@;@BBB@@???:<=>9>.;;3;8//'///..5884>?<?AAAAA:?;>>>AAA:@@@;@;>>>@???@<AABA:>8:9<<<<AAAAA<==D=:;;=>=:><@@@AAAA=<9===@@5@>D=5////(/:9;;,//9667:<<=;????/?>==>=@:===@@??;;;69066;9==:???<?BA==>@@?=?@@@C=<99A<@>==@>@;>>;;<:99??
@ATNG8:01690:00810
GATGGTAGGACGAGCGTCTGAGAGGTACTCATTCGTTTCGGAAGAGACAGGTACGTTAATAGTTAATAGCGTACTTCTTTTTCTTGCTTTCGTGGTATTCTTGCTAGTTACACTAGCCATCCTTACTGCGCTTCGATTGTGTGCGTACTCTGCAATATTGTTAACGTGAGTCTTGTAAAACCTTCTTTTTACGTTTACTCTCGTGTTAAAAATCTGAATTCTTCTAGAGTTCCTGATCTTCTGGATACACTCATGTGCACCTACCATCGATGGATCTGAGTCT
+
;C@A=BBC@CGGDCCBBBBCCCCCBCCCCCBC@CBCC=AD@D@@@@CDEG?BAABD?C>BBBB?C@CDBBCCCBB=A@@?@1@C@BCBD=CCBB?BCEADF>@@@CDJBEDCCCCBC?CCC?B?CDCCBBBC?CCCB?CBBBCCCCBBCABBAA=AAA@BB?C@BBBCCBCBA=@;;;;6:?B?BCCCD5CCDDD9DCDDDDBBBD@CCCC5BBBCD@C@CC@BBBBCCC@C?BBCCCC?BBC@CCEDDCCCAA@@B@@@;>9:4:<<=<::59AAAACCAAA
@ATNG8:01692:00791
GATGGTAGAGTATCATGTGTATCTCCAGAAGATCAGGAACTCTAGAAGAATTCAGATTTTTAACAGAGAGTAAACGTAAAAAGAAGGTTTTACAAGACTCACGTTAACAATATTGCAGCAGTACGCACACAATCGAAGCGCAGTAAGGATGGCTAGTGTAACTAGCAAGAATACCACGAAAGCAAGAAAAAGAAGTACGCTATTAACTATTAACGTACCTGTCTCTTCCGAAACGAAATGAGTACACACTCTCATATGACACTAATCGATGGATCTGAGTCT
+
?C>>:BCCEFCDDCBBBBCCCCCBB?BBC?BCCC@@=@?BBCCCCC@CC?B?@@@9999:*;>CFKEILD@?@6>@;;:;:';:885444&3::5;<;ABBCCC>A>AC?BBB>AB@<BCCCCCBCCCCCC@CD@@>BBBBCC@A<@<@AA?BBBBBCBA?@BBAA@>BC>B@?8><<<<3=:;5:<=<=.=A=A888AAABB:=:>ABC:>:=ACBC@BBBBBBB=@>@CC>BABD<@@CCCCCCCC@AACBBBA@BBCCDBA?ABCBAA?ACCDDBBBBB
@ATNG8:01692:00795
GATGGTAGCGAGCGAGTGTGTATACCAGAAGTCAGGAACTCTAGAAGAATTCAGATTTTTAACACGAGAGTAAACGTAAAAAGAAGGTTTTACAGGACTCACGTTAACAATATTGCAGCAGTACGCACACAATCGAAGCGCAGTAAGGATGGCTAGTGTAACTAGCAAGAATACCACGAAAGCAAGAAAAAGAAGTACGCTATTAACTATTAACGTACCTGTCTCTTCCGAAACGAATGAGTACTATGTAGAGCTCTATACTACCATCGATGGATCTGAGTCT
+
5=>?:?>>@CC>?ABAEEEGDCC;;;;HD?BB@@A@D?BAABBBC?BB;>;?@>?@@>@.@<=>>BB@@C>>>4>>;;;;;';@;=5555&5<5516<<>>@>C>A?AD@BBA?BB@@BDCCBBBCCBBBD@CCA@>ABBBBBBC9=9=00-0@A@AABD@BBABAB@DD?AAB?BBB?>6;9838ADED/>><>888AAAAA<@<@>>>8;7;FAAA?CBBBCCD@C?CCC>CCC?BBBBBBBCCCAA@@>AA>>>@@:;;>=:<@@@@>@=@:9:AAAABB
@ATNG8:01692:00810
GATGTAGCTCTGCTCTGACTCTCGTACTCATTCGTTTCGGAAGAGACAGGTACGTTAATAGTTAATAGCGTAACTTCTTTTTCTTGCTTTCGTGGTATTCTTGCTAGTTACACTAGCCATCCTTACTGCGCTTCGATTGTGTGCGTACTGCTGCAATATTGTTAACGTGAGTCTTGTAAAACCTTCTTTTTACGTTTACTCTCGTGTTAAAAATCTTAATTCTTCTAGAGTTACCTGATCTTCTGGTGTCGTCTATCATGTACTACCATCGATGGATCTGAGTCT
+
;@>;;;>=>>=D@BBACCDDBCDCCCAAB??=?BB>6>>9A<<@A>?B?;9:5;9398545<7=8;;9:://)--0-----$--(/9;:36566.5994;;055<=:;7@@BACCCC@BBB@C=BABABB;;6;AA@<AAA@@A@@BCC?@?AAA>;:9<@@;A=@AB:;;CBA<?::;:.99=959999(999==5?99555555;5::<<*:::8=9=7;:9;?:::<<2458:98=<@766A:C666=:;;;>====995544.4<54545495455::<><
@ATNG8:01692:00828
GATGGTAGGCGTGTGAGAGTCTGCCCAGAAGATCAGGAACTCTAGAAGAATTCAGATTTTTAACACGAGAATAAACGTAAAAAGAAGGTTTTACAAGACTCACGTTAACAATATTGCAGCAGTACGCACACAATCGAAGCGCAGTAAGGATGGCTAGTGTAACTAGCAAGAATACCACGAAAGCAAGAAAAGAAGTACGCTATTAACTATTAACGTACCTGTCTCTTCCGAAACGAATGAGTACTACTCTCAGAGACACACTACCATCGACGAATAGAAGTCT
+
4945.59A9>966@>CCCCABACCB7BCC@CCCD??<?<??ABCBB?ADACAAABBBAAB1?:;=>00/0*/>;29;22252$294;0555*56625:79597<A9=:=B=@@@:==?===@@@>=>@CB><9=BAA7>;>>>>AC8<8;@A;@>>?ACAA;@567AA<AA8>>A<=>=AD8@@@:::::/;=:>>BBB>==@<?<?DCC<@<@@@@@<@AA>>@@<A<AAD8???<@@@AAA667B>>>AAAAA?AAAA>>>@;@AABEA>>;>>>97;88/
@ATNG8:01694:00819
GATGGTAGGAGACACGTCGCACACGTACTCATTCGTTTCGGAAGAGACAGGTACGTTAATAGTTAATAGCGTACTTCTTTTTCTTGCTTCGTGGTATTCTTGCTAGTTACACTAGCCATCCTTACTGCGCTTCGATTGTGTGCGTACTGCTGCAATATTGTTAACGTGAGTCTTGTAAAACCTTCTTTTTACGTTTACTCTCGTGTTAAAATCTGAATTCTTCTAGAGTTCCTGATCTTCTGGGCTGCCTGATATGCGCTACCATCGATGGATCTGAGTCT
+
B==D@CDE@CCGCCCCCBCFCCCCCDCCCDBB@BCCD>A@?@@???BBAA?BB?@@@C?AABA=A=BCBECB??@9:9;::):<49=C<AC9839?:4:<188>BCB;?@AA@@@A;===;A:@>>><<<><AAAA8::>=:::>@?@@A???B<@??<AD=D;>>>??>@>><>>>DD5D<@;<<<<<.8=;;;.6-----797:0888)5=<=@<@===9===>>==:=;@@>=>@:99;=1;666688;=<<<==@??@<@AA@@@?<>>>@AAA@@@
@ATNG8:01695:00806
GATGGTAGTCTCAGATAGTCTATAGTACTCATTCGTTTCGGAAGAGACAGGTACGTTAATAGTTAATAGCGTACTTCTTTTTCTTGCTTTCGTGGTATTCTTGCTAGTTACACTAGCCATCCTTACTCGCTTCGATTGTGTGCGTACTGCTGCAATATTGTTAACGTGAGTCTTGTAAAACCTTCTTTTTACGTTTACTCTCGTGTTAAAAATCTGAATTCTTCTAGAGTTCCTGATCTTCTGGGTGTATCAGCGAGTATCTACCATCGATGGATCTGAGTCT
+
<::;7;;<BCDBBDJDEB<:9BAABCCBCBAA=?AAC=CC@CABCCCBBCAECBBB<>:?AA?0:7;@@<<=<<<;;<???1BD?BADE>A>AA=B@A=A@7:;@CBD@CCDBBBBC=AAF@C@CECBBCD@CCCC@C@@@BCBBBBCBBBCBB@BBA?AA?A>AAC;;;CCC@BCCCC<D@C?AABBB.;;DCC=CCCBBABBBD?AAAA0@@@AB>A?BB@CCCECCB?B?BCBBBB<@:;;7;A@BABBCBBAA@@<<<00+0<<<@==9>858<=<:::
@ATNG8:01699:00831
GATTGTAGTGATACAGATCAGACACCAGAAGATCAGGAACTCTAGAAGAATTCAGATTTTTAACACGAAGAGTAAACGTAAAAAGAAGGTTTTATCAAGACTCACGTTAACAATATTGCAGCAGTACGCGCACAATCGAAGCGCAGTAAGGATGGCTAGTGTAACTAGCAAGAATACCACGAAAGCAGAAAAAAGAAGTTACGCTATTAACTATTAACGTACCTGTCTCTTCCGAAACGAATGAGTACGTGTGCGACGTGTCTCCTACATCGATGGATCTGAGTCT
+
<<<8<=>>>@@>===>><<<=;;:;7:<<9;:=>00)00666::::6:=>B?BB==<:::'722....(.5558;185?;===*<:5:4999+555<755554<<45058:<6<44-399345<:9956555==:><<<;:::==;88/88<9907>@@BBCC;8777;76;=8?@>497/..'....33333%26044*---8978486:777593559//)/::;=99./)///(///)///67777333333333.---,,(,,,,5.2222+2995557=>;
@ATNG8:01701:00810
GATGGTAGAGTATCATGTGTATCTCCAGAAGATCAGGAACTCTAGAAGAATTCAGACTTTTAACACGAGAGTAAACGTAAAAAGAAGGTTTTACAAGACTCACGTTAACAATATTGCAGCAGTACGCACACAATCGAAGCGCAGTAAGGATGGCTAGTGTAACTAGCAAGAATACCACGAAAGCAAGAAAAAGAAGTACGCTATTAACTATTAACGTACCTGTCTCTTCCGAAACGAATGAGTACTGTATCTATGTGTGCGCTACCATCGATGGATCTGAGTCT
+
9<:;5;<<;;;<=CCDC;<<CCDCB?BCC@CBCCBB@B@CCCBCBB?BC<@?@BCEEDDD;C@CBBCCBBB;;;0;A;;;;;*;;:;5444&4886:>:?<BBDC@C@CC?B@?=?BBBBCCCBBBCAAABB>AABB@BAAABAA>4=8===9>BBCBABB?B?@@>?:>A;?AA49:ACD;7885::::;+7=7;///88=AC:@7@@AA8;7;AA@B>CCA@BAA<@=@CE>DBB@AAABCBBBCCBBBA?@?BBABBA???A>AAA@?=B>B@@@@AAAAB
@ATNG8:01702:00831
GATGGTAGGACGAGCGTCTGAGAGGTACTCATTCGTTTCGGAAGAGACAGGTACGTTAATAGTTAATAGCGTACTTCTTTTTCTTGCTTTCGTGGTATTCTTGCTAGTTACACTAGCCATCCTTACTGCGCTTCGATTGTGTGCGTACTGCTGCAATATTGTTAACGTGAGTCTTGTAAAACCTTCTTTTTACGTTTACTCTCGTGTTAAAAATCTGAATTCTTCTAGAGTTCCTGATCTTCTGGTGTCGTCTATCATGTACTACCATCGATGGATCTGAGTCT
+
=@=A?;667@B<;;;;;<;>;@CB@KCDCCCE@CBBC9AA:;:;DBCCCC@CCCBC@C@CBBC?C@CDBCCCCCD?A@@@?0?@;@?@?8@A:;7;BB=BB?BAABBC>BBBBBCCG@BAB@C@CBBCBBBC@DBAA<@BBB@@ACCBABBB???@CCC@BB?B@BBBBBCFGC>A;;;;.;=A=;;;;<*;CAAB=BBBBCCBBAA5;;;:*:?@;:49=@@=@CDCCDB?BACCECCD@C?A?ACDBBCCBBBABBBBCCBBB<@@@AABCACCCCCCCCAA
@ATNG8:01712:00824
GATGGTAGCTCGCTGATGATATCTCCAGAAGATCAGGAACTCTAGAAGAATTCAGAATTTTTAACACGAGAGTAAACGTAAAAAGAAGGTTTTACAAGACTCACGTTAACAATATTGCAGCAGTACGCTCACAATCGAAGCGCAGTAAGGATGGCTAGTGTAACTAGCAAGAATACCACGAAAGCAAGAAAAGGAAGTACGGCTATTAACTATTAACGTACCTGTCTCTTCCGAAACGAATGAGTACACATCGTCGTGTCGTGCTACCATCGATGGATCTGAGTCT
+
/;::,////6>@@@=C?@==B??5505=<7<<<<:?:?9?>:==:<6:>8C698//(/999):5666;;888:AA3::95555$5;6;.555&5;;7=66666=<>9>:;:6:BB=???BBCDCCCCCCDDBC?BC@@<??A?@@BB>C@BAA>@BA?>>/0+/:668:4882888178887.522,29::.:28,225..(.335393855538289A<<=B?;;;>C><9<BA9888<A?@AB@@?477887A@??B@@><<???<ACCBBBB?A>=:;//.97
@ATNG8:01713:00831
GATGGTAGGCGACATACATACGCGCCAGAAGATCAGGAACTCTAGAAGAATTCAGATTTTTAACACGAGAGTAAACGTAAAAAGAAGGTTTTACAAGACTCACGTTAACAATATTGCAGCAGTACGCACACAATCGAAGCGTAGTAAGGATGGCTAGTGTAACTAGCAAGAATACCACGAAAGCAAGAAAAAGAAGTACGCTATTAACTATTAACGTACCTGTCTCTTCCGAAACGAATGAGTACCTCTCAGACGCTCGTCCTACCATCGATGGATCTGAGTCT
+
::4505;;9<<><;;<;::<;666:49551544455059<;<:987333,3633445555$5.559;;:99544)4955555$55.55:::05555;==<;<<::4:8BB=AB=7==:?AB;;;CBBAAABB=;000;000>:::=9;:=>=9?@@@ABBB?BDCBB@<@@,//8)/-7::.6//(/6555'3628...755..*.05577).)255957<<<<<;<7<7===8===388??>?@;==CBBBBBA=<8::=:=;;5;=>;;;?:?==;;;;;::
@ATNG8:01717:00793
GATGGTAGGAGACACGTCGCACACTTACTCATTCGTTTCGGAATGAAGACAGGTACGTTAATAGTTAATAGACGTACTTCTTTTTCTTAGCTTTTCTGTGGTATTCTTGCTAGTTTACACTAGCCATCCTTACTGCGCTTCGATTGTGTGCGTACTGCTGCAATATTGTTAACGTGAGTCTTGTAAAACCTTCTTTTTACGTTTAACTCTCGTGTTAAAAATCTGAATTCTTCTAGAGTTCCTGATACTTCTGGATATGAGTGACTCGTGCTACCATCGATCGGA
+
6=@@<?>@:=?>==>CCB666>BBB?@@>:>:39><836606(---(-9889568333171788;69(/////65...056696(68+222222&22222+2561672889:8;80783...553;=:397////6579499>>9>@@@>>>==A???;666(/.3.35/7:;9;665=66/59::;/67;1/----(--222(,(,5232689@:9988+8/--3-3-695;::>?AA<>;>A?;;;?<96726,****26667233976644-222262222-
@ATNG8:01679:00883
GATGGTAGTGTCATATGAGAGTGTGTACTCATTCGTTTCGGAAGAGACAGGTACGTTAATATGTTAATAGCGATAACTTCTTTTTCTTTGCTTTCGTGGTATTCTTGCTAGTTACACTAGCCATCCTTACTGCGCTTCGATTGTGTGCGTACTGCTGCAATATTGTTAACGTGAGTCTTGTAAAAACCTTCTTTTACGTTTACTCTCGTGTTAAAAATCTGAATTCTTCTAGAGTTCCTGATCTTCTGGGATGTGTGCGCAGTGCCTACCATCGATGGATCTTAGTCT
+
;B;;7;<;;;;<<===@FCBBCA@?ACBA::;?A?>A7997945<<<///4/////)/39334:4:5:///////)/:+//;;;+===7<;<>699776:00+/:)//59;>9555;;;;;>ABC?C8CBB@@@::29@??9@@>9:9A@B@@@CCBCC@;;9@CC@C@BBA@@@B?A<@;;;;;'93=39444&49444)444445555;49999(555;>:??A?:?==00/@4=4=?@BAB=?000+00009==;;@?AA?@?@@@?BCCBB@@=?BBA?BDCAA
@ATNG8:01687:00886
GATGGTAGTGTGTCTCTGAGAGTAGTACTCATTCGTTTCGGAAGAGACAGGTACGTTAATAGTTAATAGCGTACTTCTTTTTCTTGCTTTCGTGGTATTCTTGCTAGTTACACTAGCCATCCTTACTGCGCTTCGATTGTGTGCGTACTGCTGCAATATTGTTAACGTGAGTCTTGTAAAACCTTCTTTTTACGTTTACTCTCGTGTTAAAAATCTGATTCTTCTAGAGTTCCTGATCTTCTGGAGATACACATGATACTCTACCATCGATGGATCTGAGTCT
+
;;;@:>>><<<CCAA;<<?555@8:=:>:@BC:=><<4@@;?<?BBBCCC?B<<9;658><4505.55<==>?>>;=BBBB5AB@BBBB;A>@A5;57)//4///7794;<>=@?CC?DCIAE?BBBC;<;;5;@@A@CC@A@@A@?>??>>>>==@?@;>>9=9?BBBCC@@>:=9999*9;>;@BBBC1?@CDD:@;;9==??@>=@@BB0@>>000;>>;?ABBB@@<><@@?A?A?@>@;A@:;9>>A>???>::887<=9<;<<=>@?69599;4949
@ATNG8:01689:00852
GATGGTAGAGTACAGTGTAGTAGACCAGAAGATCAGGAACTCTAGAAGAATTCAGATTTTTAACACGAGAGTAAACGTAAAAGAAGGTTTTACAAGACTCACGTTAACAATATTGCAGCAGTACGCACACAATCGAAGCGCAGTAAGGATGGCTAGTGTAACTAGCAAGAATACCACGAAAGCAGAAAAAGAAGTACGCTATTAACTATTAACGTACCTGTCTCTTCCGAAACGAATGAGTACGTGTGACGTACGTGAGCTACCATCGATGGATCTGAGTCT
+
4;9;5;9<=@A;;=<@?@@@@ADDD>?AC@CEEB?@>?=AABCCBB@BB>A<ACC@AA@@.;:>>AB>>BB>>>488;:99*5@5@4AAA7ABBACBCCCBB;;69;<<9?A@;ABA9;;CCBBBB@@BDB>@@@A?BABBC?>?9@<?::7;CAAAB:979AA@AA?BC?BBB490@9916///9;;;,9807///88=>>=@<><;A=B>==BBB@BC;;:AA=@=AAA9AAA5:9AABA?@@ABBDBBBAAA??@888?B>@A@>>BB?BBBBA>>>AF
@ATNG8:01691:00873
GATGGTAGCTATACGTATATCTATGTACTCATTCGTTTCGGAAGAGACAGGTACGTTAATAGTTAATAGCGTACTTCTTTTTCTTGCTTTCGTGGTATTCTTGCTAGTTACACTAGCCATCCTTACTGCGCTTCGATTGTGTGCGTACTGCTGCAATATTGTTAACGTGAGTCTTGTAAAACCTTCTTTTTACGTTTACTCTCGTGTAAAATCTGAATTCTTCTAGAGTTCCTGATCTTCTGGATAGCGACGCGATATACTACCATCGATGGATCTGAGTCT
+
AC@@=@BBBB@CCDGECBBDCCCCCCCCBBBC?BAAA<AA>A?ACABABB?A???A<A9?=@B=B@B???BBBBD;88888$52+2:<8/8BBB?BEF@>>7:9<>??<@@@BAA>>9=99495;=?=??@A<@AAA;>>@@@>>>AAE>>>>>>:===<@A=A<??A===A::7;?>AB2=:=58/H@@,99999*,,,,,,6955555,266:?6A6>@9?<<=33307-33:377-//=7===@===BF?@>>===;;;>;>>>>>@@<@;;;977777
@ATNG8:01693:00850
GATGGTAGCACGAGTCACTCATATCCAGAAGATCAGGAACTCTAAGAAGAATTCAAGAATTTTTTAACACGAGAGTAAACGTAAAAAAGAAGGTTTTACGAGACTCACGTTAACAATATTGCAGCAGTACGCACACAATCGAAGCGCAGTAAGGATGGCTAGTGTAACTAGCAAGAATACCACGAAAGCAAGAAAAAAGAAGTACGCTATTAACTATTAACGTACCTGTCTCTTCCGAAACGTATGAGTACCTCTCAGACGCTCGTCCTACCATCGATGGATCTGAGTCT
+
9945.5:=;?;;><==>>==<555549;;.5599996<8;;;5504=5:9)/)--(--(-----#-0569:::====?8;7//////#//)/)///&/:<@;;<C?>:?@<@=AA;?A@=:;;BCCBBGDDDDBBBB?BBBB?BBBABB985;?A>?<?A@@AA9949AABBB?A@;:88188<<</:::4::<==='9;37///88>>A7:78=??8>9=;A@C@CBCBBCC=@>?BC<BBBBCBA@A?>;>>BAAAAAAA@A@AA<@@@<@@?????<?AA@@@@@@A
@ATNG8:01707:00842
GATGGTAGCAGACGTGACAGAGCGCCAGAAGATCAGGAACTCTAGAAGAATTCAGATTTTTAACACGAGAGTAAACGTAAAAAGAAGGTTTTACAAGACTCACGTTAACAATATTGCAGCAGTACGCACACAATCGAAGCGCAGTAAGGATGGCTAGTGTAACTAGCAAGAATACCACGAAAAGCAAGAAAAAGAAGTACGCTATTACTATTAACGTACCTGTCTCTTCCGAAACGAATGAGTACCTCTCAGACGCTCGTCCTACCATCGATGGATCTGAGTCT
+
5=>>;@@>>@CB====<<?CDCCCC@DCC?BBBAAA?A=AAA>?=B?BB?B???>;:>=>/>:==>=B???@@@:@@CCCDD5BB@C7AAA9A;@=?666@?>>>:B@BB?BCD>BA@?ABBBGDDGCCBBC@DDBB?BBBBCCBB@B?B@@>@CBBBCBCACBBABB@BB=AA@;?=0///)///)/6666)5:4;555==;;;;???AA<A=>>BBB@CGCCBBB7:6:AA;BDC?BBBBBBB?BBBB??A???DAA@@<>>>=AAAA?AA=A???@AD>=>
@ATNG8:01679:00899
GATGGTAGCGCACACATAGATACAGTACTCATTCGTTTCGGAAGAGACAGGTACTGTTAATAGTTAATAGACGATACTTCTTTTTCTTTGCTTCGTGGTATTCTTGCTAGTTACACTAGCCATCCTTACTGCGCTTCGATTGTGTGCGTACTGCTGCAATATTGTTAACGTGAGTCTTGTAAAACCTTCTTTTTACGTTTACTCTCGTGTTAAAATTCTGAATTCTTCTAGAGTTCCTGATCTTCTGGGTGTATCAGCGAGTATCTACATCGATGGATCTGAGTCT
+
====<?@CCCBC;595<==<;A@@@??::B==9B@>>6@>6;655594//)/////95:)//3/(/1///////333;,33333$389(3/63///8386828=6:<;;:C>:;:CB;;;?A@D@D@DC;;;:9@=BBCC?CCCAA??BB999BB@@@@CAA?AA<?389B9:9BBB<ABB@@0?2925=@@@'999>>,99:9C:99999===+=.99=>9>=@A=;;::;9@?C7:9BBBA;?@@@8@@A@<;;CBAABCC;;<;::B;::@?;?;:9>>??88
@ATNG8:01679:00937
GATGTAGTGTGTCTCTGAGCAGATAGTACTCATTCGTTTCGGAAGAGACAGGTACGTTAATAGTTAATAGACGTACTTCTTTTTCTTGCTTTCGTGGTATTCTTGCTAGTTACACTAGCCATCCTTACTGCGCTTCGATTGTGTGCGTACTGCTGCAATATTGTTAACGTGAAGTCTTGTAAAACCTTCTTTTTACGTTTACTCTCGTGTTAAAAATCTGAATTCTTCTAGAGTTCCTGATCTTCTGGCTCTCGTAGACAGATACTACCATCGATGGATCTGAGTCT
+
<7///7@=>B;::5;///--------86657//(/9::19;.515===<=<;;;;>>:=8;;:94;3///------:6:::::)9:7535=4;?55.555.5==;;;;;;7AAABB@@@<@AB<@<@BBBABBCAEBBB?BACBEBCCCAA@CCB@@=@AA>A@=A;==?99.9>99.4499:+:7<455555$99==?9A::9@BA<;;4;:;:(9==?>9=:>@=BBC@A@D@C@CCBB@@=@AA<BA;<;BBBAAABA;;;@@@B<@@::;@@?@AAABCCBBA
@ATNG8:01680:00913
GATGGTAGCACGAGTCACTCATATCCAGAAGATCAGGAACTCTAGAAGAATTCAGATTTTTAACACGAGAGTAAACGTAAAAAGAAGGTTTTACAAGACTCACGTTAACAATATTGCAGCAGTACGCACACAATCGAAGCGCAGTAAGGATGGCTAGTGTAACTAGCAAGAATACCACGAAAGCAAGAAAAAAGAAGTACGCTATTAACTATTAACGTACCTGTCTCTTCCGAAACGAATGAGTACTATGTAGAGCTCTATACTAATCGATGGATCTGAGTCT
+
A@@@:BBBBBAAAC@@@@CABBCBDACFC@CCCC@????BCD@@?B?BB?B@CBBBBBBB2A>AA@AABBBBBD@BACBBBA2AB<A9AAA3A@@?A999???9:89?CC@CCB>@???@BBCCCBBBDBBB@CCBB?BBBBBBBB?B?BCC?CBBBBBBB@AAAAAB@DE?999?BBA>>7>;;5;====='9;7////=<A@@<?;??>=:>=??BCB?ABCBBBC?B?BBD>CBB?BBBBBBBBCCBB@@>>>>=AA@;;;=:=>>>>=:>AAA??@>>>
@ATNG8:01686:00921
GATGTAGAGAGACTGTAGCGCACCCAGAAGATCAGGAACTCTAGAAGAATTCAGATTTTTAACACGAGAGTAAACGTAAAAAGAAGGTTTTACAAGACTCACGTTAACAATATTGCAGCAGTACGCACACAATCGAAGCGCAGTAAGGATGGCTAGTGTAACTAGCAAGAATACCACGAAAGCAAGAAAAAAGAAGTACGCTATTAACTATTAACGTACCTGTCTCTTCCGAAACGAATGAGTACGATGAGAGAGCTCTCTCTACCATCGATGGATCTGAGTCT
+
BCA<ACGDDCBBBBBBDCBBACCC=CCC?BBBBAA>@@BBB@@AB>BB?C?AAABBBBB3A=CDC@AABA@@@6==9:;;;*;A=@=ACC:CCFAE@B@CBBBB?C?AA?ABB?AAABCCCCFCCCBBBBC@CBBB?BCBB@@@B<?;@995:B@@BBBB@BBAAAA@FD>999799?=;.8881898888%/:69///88>??<@=A<>?=C;@?CBC@CCCDBBB?B?BCC>BBB?BBBBBBBBCAAA>>@@AAA>>>@@@@?<?A???:949@?=>@@:::
@ATNG8:01687:00890
GATGGTAGATACTCGCTGATACACCCAGAAGATCAGGAACTCTAGAAGAATTCAGATTTTTAACACGAGAGTAAACGTAAAAAGAAGGTTTTACAAGACTCACGTTAACAATATTGCAGCAGTACGCACACAATCGAAGCGCAGTAAGGATGGCTAGTGTAACTAGCAAGAATACCACGAAAGCAAGAAAAAAGAAGTACGCTATTAACTATTAACGTACCTGTCTCTTCCGAAACGAATGAGTACGTGTGACGTACGTGAGCTACCATCGATGGATCTGAGTCT
+
:<<<9=CCCCBB<;;:::<;:;BBC>BBB@@@AB??<>>AA@?>?B?BC@B@>>;;;AAA/A<???;;;?>?>=4=<;;;;;*5;4:7BBC;CECAB@ABBDCBB@B@CCABBA<????BCCCCCCBCCCBB?BBBB>A???AAAC;@=@::7;DDGCCCCABBCAA@:??9??>9==866(25717;>>@@)@A;=678>?@@@<@;>>BB=B=>>B;;6;BAAACB@B?BBC=BBB>AAAAAA@AA???ACCECBBBB???AAA?ABBAAAA?:::BB>>>==
@ATNG8:01687:00899
GATGCAGACGTGACAGAGCGCCAGAAGATCAGGAACTCTAGAAGAATTCAGATTTTTAACACGAGAGTAAACGTAAAAAGAAGGTTTTACAAGACTCACGTTAACAATATTGCAGCAGTACGCACACAATCGAAGCGCAGTAAGGATGGCTAGTGTAACTAGCAAGAATACCACGAAAGCAAGAAAAAGAAGTACGCTATTAACTATTAACGTACCTGTCTCTTCCGAAACGAATGAGTACCTCTCAGACGCTCGTCCTACCATCGATGGATCTGAGTCT
+
C>BBB=CDDCBBCCCCBBBBB?CDD>AAAB<<;>?BBBCCBB=AB?B@A?@98888(89?BB@@?A=>=D9??A====,9;6=6=@@///=7;:==:9:=>:>>CC=ABA;??@@@>=<???>><<<<:=>>E<AA????:;4:;@<<:=@@@@@@@:==C@@@;??=AAA:=====48889=FCCD/;;7;>>>;;;>><><A>==595:<>?@<@AA?@?@<A<A>=6;//,/<<>@@@;???@AABA???@??>:>>A;?>>>=8828=?=>=>@@@
@ATNG8:01688:00918
GATGTAGTACACTAGTCATACCAGAAGATCAGGAACTCTAGAAGAATTCAGATTTTTAACACGAGAGTAAACGTAAAAAGAAGGTTTTACAAGACTCACGTTAACAATATTGCAGCAGTACGCACACAATCGAAGCGCAGTAAGGATGGCTAGTGTAACTAGCAAGAATACCACGAAAGCAAGAAAAAGAAGTACGCTATTAACTATTAACGTACCTGTCTCTTCCGAAACGAATGAGTACACACTCTCATATGACACTACCATCGATGGATCTGAGTCT
+
@B@<ACCCC>CCCCBBBBDBB?BBB@BCBBBB?B?CCCCCCB?>><>=?@A@<;<<.=<;;;A@@B>>?C:@@@AAAA/@@:>5=??188?;???@???>><><@A<@@A<@>>>?>>>AAAAAAAAA<?@@A9;;<@>AAD<A<>>>;?@?>?AAD:=>AAAA<@@;==>=AA;;;3;;;9>@???/9:2:99:@@@>@;@<BB@@<@<????D=DDA@@??;?=;;;3;>=:>A>>=BAAAABAAA>>>>>C@@@:::A;AC888;;5;AB>=<A>>=
@ATNG8:01689:00901
GATGGTAGCAGACGTGAAGAGCGCCAGAAGATCAGGAACTCTAGAAGAATTCAGATTTTTAACACGAGAGTAAACGTAAAAAGAAGGTTTTACAAGACTCACGTTAACAATATTGCAGCAGTACGCACACAATCGAAGCGCAGTAAGGATGGCTAGTGTAACTAGCAAGAATACCACGAAAGCAAGAAAAAGAAGTACGCTATTAACTATTAACGTACCTGTCTCTTCCGAAACGAATGAGTACTGCGTCTCACTCTCGCCTACCATCGATGGATCTGAGTCT
+
<C?@<CCCCEED><<;=:BBCCCGH@A@?CDCCBB@B?>>?BCBB@DE9:79@@>@@@?)=499;:?A@=><A9;955888(88189>>>3=?<5762225522,237:2;8;5:@@;;;;@;;888;;;;<>>>@=;;;>>===<A:=::5;;=>?BAA=A???@@;@@9<=>:>>@@@:A??;?@DDD/@@:>=<;99778297=;9:/7/68<<=;???==;;5;:=<<4:8808>=>@A=878@@@@@A@>>=?>=5;;;7;BCBB==:>;;;CCA@@@
@ATNG8:01689:00916
GATGGTAGCATCATGCATATCTCACCAGAAGATCAGGAACTCTAGAAGAATTCAGATTTTTAACACGAGAGTAAACGTAAAAAGAAGGTTTTACAAGACTCACGTTAACAATATTGCAGCAGTACGCACACAATCGAAGCGCAGTAAGGATGGCTAGTGTGACTAGCAAGAATACCACGAAAGCAAGAAAAAGAAGTACGCTATTAACTATTAACGTACCTGTCTCTTCCGAAACGAATGAGTACTGCGTCTCACTCTCGCCTACCATCGATGGATCTGAGTCT
+
@BBA>ACB@BB@A@BBC@BACBBBB>AA@<?@:::?4<7BBEBB?A=>><?@CCAACACC.@<@@@>>>A::;E;>>;;;;;*;B<B=BDC7;<HAGBBBBCBAD<@=@A?AAA>ABBBCCCCBBAA@@@@A?@@@D@AAABA@@B=A=A:;::BBBBBBBCA@@@AA=@B<>>>?BBBCC<8887;AAAA/?>;>888;;;@@=A<@@@@=B:==CCD@BBBBBCD@B@BBB<AAA>AABBBBBBBBBCCCCCCBBAABB?BBC?BBB?@@C@CBBBBABBBB
@ATNG8:01694:00906
GATGGTAGCGCACACATAGATACAGTACTCATTCGTTTCGGAAGAGACAGGTACGTTAATAGTTAATATCGTACTTCTTTTTCTTGCTTTCGTGGTATTCTTGCTAGTTACACTAGCCATCCTTACTGCGCTTCGATTGTGTGCGTACTGCTGCAATATTGTTAACGTGAGTCTTGTAAAACCTTCTTTTTACGTTTACTCTCGTGTTAAAAATCTGAATTCTTCTAGAGTTCCTGATCTTCTGGATAGCGACGCGATATACTACCATCGATGGATCTGAGTCT
+
D>>>:>BBBDGDBBBBCBBBBCCBBDCBBAAA<ABCC>DC@CBCCECCAA?BCBBB?B=ABAA=B@CBBBBCCBA>:9:99):?;>=@D<?>BD>BBB?BC?;;;DEEACCCCCCCC@CCE?C?CCAAAAAC;@@BC?BABBBBCBCCCCCBBBC@BBB?BB?B?BBCCCBBBC@BBBCB;B?B=;;;;;*;AABE>BBCBBCBBBA<@@@A0@CABB@B@DD@CCCCC@@>@ABBBABB@CBB@BBCCBBBBBB@@@BBAACCC?BABBBBC@DCCBBCBBBB
@ATNG8:01695:00894
GATGGTAGGTGCACATGAGTGTATCCAGAAGATCAGGAACTCTAGAAGATTTCAGATTTTTAACACGAGAGTTAAACGTAAAAAGAAGGTTTTATCAAGACTCACGTTAACAATATTGCAGCAGTACGCACACTATCGAAGCGCAGTAAGGATGGCTAGTGTAACTAGCAAGAATACCACGAAAGCAAGAAAAAAGAAGTACGCTATTAACTATTAACGTACCTGTCTCTTCCGAAACGAATGAGTACCTCTCAGACGCTCGTCCTACCATCGATGGATCTGAGTCT
+
4===:BBC::6>CBBBCBBBBCCCB?@>?;?:;;@@;@<@BBABBD?BCBF=AA;;:AAB2B?AACA@@@00,0@8>=@=??>0=>39.444&----0----525//(/588388<,3333:@??BBBBACB@@ABBDF?AABBDDBB>A=A@@;@@@AAABB@CBCBBA>AB;????@@@==5<=<8;=====&772----99AA=79:9>@@<@=??CAB=ACB;;;B@D?CAD=CCC>AABBCCB?AAAACCCBBBBB====BBC8;::;:8818AA@@@@@BB
@ATNG8:01696:00920
GATGGTAGTGTCATATGAGAGTGTGTACTCATTCGTTTCGGAAGAGACAGGTACGTTAATAGTTAATAGCGTACTTCTTTTTCTTGCTTTCGTGGTATTCTTGCTAGTTACACTAGCCATCCTTACTGCGCTTCGATTGTGTGCGTACTGCTGCAATATTGTTAACGTGAGTCTTGTAAAACCTTCTTTTTACGTTTACTCTCGTGTTAAAAATCTGAATTCTTCTAGAGTTCCTGATCTTCTGGGTGTATCAGCGAGTATCTAATCGATGGATCTGAGTCT
+
:@=D@CBB966@CCDCCBBBA:;;?@CBBC?@>ACCC?CCAD@CDBBB=B9@B=;?<@5:8<A6A>AAAABBDBB?BAAAA2AB?BBCC>BCCC:;;B?BC9;;;CCFACCEBCCHC@CBB?B?A@AABBCDACCCC>AA@BAA;;;;;<BA@@C=@@A>AA?A>AABBBDBCB;<;BED8@=?>;;;;;*;CCEE>BAB@@BAACA5;;;;*;@@@DAE?CB@BBBCBBA=@>@ABBCB?B:;;/;@ABCDCCCCCECBBBAA=@ABAAB=ABBCCFCBBB
@ATNG8:01707:00890
GATGGTAGTGCGTGAGAGAGAGACCAGAAGATCAGGAACTCTAGAAGAATTCAGATTTTTAACACGAGAGTAAACGTAAAAAGAAGGTTTTACAAGACTCACGTTAACAATATTGCAGCAGTACGCACACAATCGAAGCGCAGTAAGGATGGCTAGTGTAACTAGCAAGAATACCACGAAAGCAAGAAAAAGAAGTACGCTATTAACTATTAACGTACCTGTCTCTTCCGAAAACGAATGAGTACACATCGTCGTGTCGTGCTACCATCGATGGATCTGAGTCT
+
AD@D?CCCCAAA;?;@ACB@@@00+///)/>@@@?<?=ABBBBBB>BB>B@BBAAA@@A+9;B>>>???=>>B7?=:;;;;*;C>B5;;;*:ED@BAAACBBBC@B?BBACBB>@ABABBCCDDCCCBBBA?CCCC?BA@@BAAB?B?B??>?DDBBBCC@BBB@@A@CB=AAB<>>BAA;778488888(8<9>;;;>@ABA<A=A>>><A<@@CBB?BBCBBCC?A=999939AA=BBBBCBBBCA@AB@CCCCBBB??>?BC?BBCCCAA=ACCCBBBB>>
@ATNG8:01708:00890
GATGGTAGCGCATATCAGCGCAGCCCAGAAGATCAGGAACTCTAGAAGAATTCAGATTTTTAACACGAGAGTAAACGTAAAAAGAAGGTTTTACAAGACTCACGTTAACAATATTGCAGCAGTACGCACACAATCGAAGCGCAGTAAGGATGGCTAGTGTAACTAGCAAGAATACCACGAAAGCAAGAAAAAGAAGTACGCTATTAACTATTAACGTACCTGTCTCTTCCGAAACGAATGAGTACGATGAGATCTCGTGTGCTACCATCGATGGATCTGAGTCT
+
B==C@DBCBBCDBBBBBBC<;;BB@8BBA>BCCCCC?B@B???CBB?CC<?<?BBAABCB2C?AABGFFCB;;;0;@AA?=@0ACAEACEF9CA@>@BBBBBBBB?B?::6:AA;???;@?@ABBCBAABBC?@@AA?BBBBBAAA60,000+0?>>@??@;::<ABB?CC@AAA4:0000*000*0A@@@0?94=577665;>;@<>>>><A;>>CCCABB;;;AB>B?A@B<A;:3988<=>@@>@>><<<@@?=;;878666/569==;@=?:9988=?>@
@ATNG8:01708:00906
GATGGTAGCGCATATCAGCGCAGCCCAGAAGATCAGGAACTCTAGAAGAATTCAGATTTTTAACACGAGAGTAAACGTAAAAAGAAGGTTTTACAAGACTCACGTTAACAATATTGCAGCAGTACGCACACAATCGAAGCGCAGTAAGGATGGCTAGTGTAACTAGCAAGAATACCACGAAAGCAAGAAAAAGAAGTACGCTATTAACTATTAACGTACCTGTCTCTTCCGAAACGAATGAGTACACATCGTCGTGTCGTGCTACATCGATGGATCTGAGTCT
+
<B==:C;66CCCBBBCCCCCBB@??=@CC@CCA@AB?BABBBBBBB?BB?B@CBBCCCCC5B>BCCCCEBBDDD>CBCCCCB3BB=A4:;;6;@C?BCBBEDCBB>A>AB?BBC?DBABBBBBCCCEECCBB@BBBBA???ABBBB=@=@9:8:CBBBDCC?AABBAB?CC>??@<@@A@?6<7939999:(0;5;///99;=@;?=?BBB=B=AACCC@BCDCBBB?B?BBD=CAB?BBBCBBBBBBBBB@BD@AACB??>BBCCA?@BAB?BBBCC>>>BB
@ATNG8:01712:00928
GATGGTAGGCGACATACATACGCGCCAGAAGATCAGGAACTCTAGAAGAATTCAGATTTTTAACACGAGAGTATACGTAAAAAGAAGGTTTTACAAGACTCACGTTAACAATATTGCAGCAGTACGCACACAATCGAAGCGCAGTAAGGATGGCTAGTGTAACTAGCAAGAATACCACGAAAGCAAGAAAAAAGAAGTACGCTATTAACTATTAACGTACCTGTCTCTTCCGAAACGAATGAGTACGATGAGATCTCGTGTGCTACCATCGATGGATCTGAGTCT
+
CE?C@CCC@C;<;GDCBBAA?;:;B=BCGACEEBBA>A?BBBCCAC?AA?C>CCC@@@>>0>=@AABCCCCBCCCFEBAAAA2AC?D?BBB9AAC@CCBBABABC?B?A@<@??9??A?@@CCCBBBBBBBB?BBCB<@@@@ABBB<B?BBA=@B@AACBB@BBA@>><>A<?>>;>AAA?8:8:4878888%/:69/..557?:;?5;==9=A:>=BCEABBBCCBD@C?BDD>CCD?AAABBBBBBBBBB@@@A<<>?>>9:@@=??DD<<B@CEAA@BBBBB
@ATNG8:01720:00917
GATGGTAGCATCATGCATATCTCACCAGAAGATCAGGAACTCTAGAAGAATTCAGATTTTTAACACGAGAGTAAACGTAAAAAGAAGGTTTTACAAGACTCACGTTAACAATATTGCAGCAGTACGCACACAATCGAAGCGCAGTAAGGATGGCTAGTGTAACTAGCAAGAATACCACGAAAGCAAGAAAAAGAAGTACGCTATTAACTATTAACGTACCTGTCTCTTCCGAAACGAATGAGTACTGCGTCTCACTCTCGCCTACCATCGATGGATCTGAGTCT
+
;C=B?BBBBDDDDAAABBBDDDABA?BBB?BBCBBB?B?BBCA@AD?CC?B>AA=@AAAA/A<AAAAAAAAAAA9AACCCCC5DC@C?AAA9ACB?CAAADGDDC@C@CC?BAA>AABABCCCCCBCCCCAB?BCCC>@ABB???A<@<@??=@CBCBCCB?CAAAAB@CC?>>>9====;7?;;5;?>?@/?B=A888@@ABA<@:=>BB:=:=ECBB?CCCBCBB@B?BBC>GAA>ABCDBBABBCB@@@BCC@??BAA=ABB?BBBCAAA>@@;::@AA??
@ATNG8:01720:00938
GATGGTAGAGAGACTGTAGCGCACCCAGAAGATCAGGAACTCTAAGAAGAATTCAGATTTTTAACACGAGAGTAAACGTAAAAAGAAGGTTTTACAAGACTCACGTTAACAATATTGCAGCAGTACGCACACAATCGAAGCGCAGTAAGGATGGCTAGTGTAACTAGCAAGAATACCACGAAAGCAAGAAAAAAGAAGTACGCTATTAACTATTAACGTACCTGTCTCTTCCGAAACGAATGAGTACGATGAGATCTCGTGTGCTACCATCGATGGATCTGAGTCT
+
9;9;5;;;;?;;BBAABABBC;99>4:?B=@AA00/6;6887//(-50--(-(////3333$2395555777225(2545555$55.58<<=2<<@AC@CDCDFBA>A?@@;@AA5::AACCECHBBBCCCCC@CBBB@B9:9CC@@;A=@;;6;ABABCDDGCBB:99<@A<???<?;A>>6///(//////$-947/./77997;9995886A3;7B@@<@;;@BBC@B>BBC>BBB@BBBBAAAAABAA=>==8///-----69489>>::?>@?>>?77377
@ATNG8:01721:00919
GATGGTAGCACACGAGGATCTCATCGTACTCATTCGTTTCGGAAGAGACAGGTACGTTAATAGTTAGCGTACTTCTTTTTCTTGCTTTCGTGGTATTCTTGCTAGTTACACTAGCCATCCTTACTGCGCTTCGATTGTGTGCGTACTGCTGCAATATTGTTAACGTGAGTTCTTTGTAAAAGCCTTCTTTTTACGTTTACTCTCGTGTTTAAAAAATCTGAATTCTTCTAGAGTTTCCTTGATCTTCTGGATACACTCATGTGCACCTACATCGATGATCTGAGTCT
+
>555056;<<<;=>00)/99ABBBACCCCCBBB@CBA@:@?7?7<?;BC??=???79136;;==8====BBBB?BBBBB2@A488@A9?ABA688?<?A9>?AAB@6/////.872.756<7;;;;878?:?>??:<;;;=888AC?>::9//)/5548<9A;A66//./(./.'..255&583:456888(5;<>=18>=;58:9575'57777$525/9.5///(/9;57:>?3948/////.278:28699889///::<7;716///6668;<;<;;;=>??A
@ATNG8:01721:00935
GATGGTAGGACGAGCGTCTGAGAGGTACTCATTCGTTTCGGAAGAGACAGGTACGTTAATAGTTAATAGCGTACTTCTTTTTCTTGCTTTCGTGGTATTCTTGCTAGTTACACTAGCCATCCTTACTGCGCTTCGATTGTGTGCGTACTGCTGCAATATTGTTAACGTGAGTCTTGTAAAACCTTCTTTTTCGTTTACTCTCGTGTTAAAAATCTGAATTCTTCTAGAGTTCCTGATCTTCTGGGCTGCGCTGATATGCGCTACCATCGATGGATCTGAGTCT
+
-877)//729<;<665<<<555666;>???==455<</567<7<<<:99>95559=29.9:::6<6;;<@A@??@<9::99'9?:<;<<4::77,//:5::4;;;==>:?=====:939//)/3:;/5569;4=944.59;;<<<B<<;@/0000)///38859)334549;;?<==<@@2@<@:66555$5<<>0;>00.-87-.(-888):77:;7;6::693339992823339994999;4<555::::<;>?====@@><;;;;;<<77799//----
@ATNG8:01722:00937
GATGGTAGTAGTACACTAGTCATACCAGAAGATCAGGAACTCTAGAAGAATTCAGATTTTTAACACGAGAGTAAACGTAAAAAGAAGGTTTTACAAGACTCACGTTAACAATATTGCAGCAGTACGCACACAATCGAAGCGCAGTAAGGATGGCTAGTGTAACTAGCAAGAATACCACGAAAGCAAGAAAAAAGAAGTACGCTATTAACTATTAACGTACCTGTCTCTTCCGAAACGAATGAGTACGAGAGAGCACACGTGTCTACCATCGATGGATCTGAGTCT
+
BB<B:=<ECCA<<>B>===>>@?@B:ABC>BBB@@@=@5;;B@@@C?BA?A?:::??@@@.A>BBBBBAAA???8?=@AA@@2@B?B<AAA9ABC@;;;CDBBBC@C?CC?AAA?BBAABCCDCCCCCBBBC?CBBB>@@@@AABB=A?B9:9:CCCBBBC?BBBBBB?BC?AAA9??987)8889888988%9;:>968@@@AA<?;@?AA<@<?>B::8:CBBBBB?C?CCC>BBB@BBBBBCCB@@@;;9?B?<<>???AAAA<A<==A>><>@>==??::;
@ATNG8:01679:00979
GATGGTAGCACGACACGACGATGTGTACTCATTCGTTTCGGAAGAGACAGGTACGTTAATAGTTAATAGACGTACTTCTTTTTCTTGCTTTCGTGGTATTCTTGCTAGTTACACTAGCCATCCTTACTGCGCTTCGATTGTGTGCGTACTGCTGCAATATTGTTAACGTGAGTCTTGTAAAACCTTCTTTTTACGTTTACTCTCGTGTAAAATCTGAATTCTTCTAGAGTTCCTGATCTTTCTGGTATGACTAGTGTACTACTACCATCGATGGACTCTGAGTC
+
5===8=??>??><<<;666>>>@>>@====994;A@@:?@;?>@=88433288:995:488:=795:?0//://.3056666(2239222'23336;=?8CD9?@@@@A=@A@@A@>>:>AA=A;??AD@@@A<A>>>:>>>=@@@@@@A@@???@7;;><>F=C====///===178888)89=8=>FDD/>?>@@0666///93-////'/8;8<6<6//-/<<9;;;8=7<<::888)8985:///77=>>=>>>@A@@@;;7;;;;@>>7///:99:/--
@ATNG8:01682:00971
GATGGTAGGTGCACATGAGTGTATCCGAAGATCAGGAACTCTAGAAGAATTCAGATTTTTAACACGAGAGTAAACGTAAAAAGAAGGTTTTACAAGACTCACGTTAACAATATTGCAGCAGTACGCACACAATCGAAGCGCAGTAAGGATGGCTAGTGTAACTAGCAAGAATACCACGAAAGCAAGAAAAATAAGTACGCTATTAACTATTAACGTACCTGTCTCTTCCGAAACGAATGAGTACAGAGAGTACGATATGTCTACCATCGATGGATCTGAGTCT
+
4945.59>4>=><===;?;BCDBA@8@B?AA:///)/(//;;:<<6::.2,29?@@DDD5D@BCBCB:96BBB<?;B>>>>+;;49.55505<<8:966<;;:<6968936//(/:::?AABAAACCBBDC@@@@C@CBAAABAB?B?B;;8;BBBBCDE@CCB@???BC<@?A>@@?==5<77/8;<<=/=A;@;;;?==;;6;;?888=B<<<>00,0@@@BBD@C?BBC>????AAAB???BBBAAAA???@@@@>:::8816=::<@@<@@?==99:;;
@ATNG8:01684:00968
GATGGTAGTGTCAGTGCGCGTCGTCCAGAAGATCAGGAACTCTAGAAGAATTCAGATTTTTAACACGAGAGTAAACGTAAAAAGAAGGTTTTACAAGACTCACGTTAACAATATTGCAGCAGTACGCACACAATCGAAGCGCAGTAAGGATGGCTAGTGTAACTAGCAAGAATACCACGAAAGCAAGAAAAAGAAGTACGCTATTAACTATTAACGTACCTGTCTCTTCCGAAACGAATGAGTACTGTATCTATGTGTGCGCTACCATCGATGGATCTGAGTCT
+
6>;;7;=>BCCCB?BCCDDC@;;D>9=AA>@BAA:;5:;?@A@@@C?CC>B>@>>9::::(9@AA@BBACCBDK:>>;;;;;*;B>A5;;<.;CD=BBABCCCBC?BACD?BCB=??A@ABCCCBDDCCCBB?BCBC@BBBAA@993;=@;;6;BAAABCC@BBBBBB?BB?BBB>BADCA7=;;7;DEDD/AA<?;;;ADBBB;?;@@AB:=:=@BBB@ABACBBB?B?BCC>CBB?AAABBBCABBBBB?AA@?>=:::>>@@<@@@@>=A?AAAABBBBCC
@ATNG8:01686:00955
GATGGTAGGTGCACATGAGTGTATCCAGAAGATCAGGAACTCTAGAAGAATTCAGATTTTTAACACGAGAGTAAACGTAAAAAGAAGGTTTTACAAGACTCACGTTAACAATATTGCAGCAGTACGCACACAATCGAAGCGCAGTAAGGATGGCTAGTGTAACTAGCAAGAATACCACGTAAGCAAGAAAAAGAAGTACGCTATTAACTATTAACGTACCTGTCTCTTCCGAAACGAATGAGTACCTCTCAGACGCTCGTCCTACCATCGATGGATCTGAGTCT
+
5;==9>>>7;;<665;:;:?;:>BB=AAA>@BDBA@=@@CDFGFBB@BB>B=AAA;;;;;*;>B<;;B@@;;@=6=;??@@@+<@?B@CDD9C??>?EC@@@?::388>>;A>>489===000>=>==??9:29@AA?BBCC???AAE?BBB>@@CCBBAA>ABBCCD?887999?BBAB?;=<:656666'2;.7597=>=8<;A379;;.5,2;@BB?BBBBDBB@B@CCC>CBD?AABCBBB@CCE?????=988<:=8>>A:=<::9//*/9;:6;:777
@ATNG8:01686:00969
GATGGTAGGACGAGCGTCTGAGAGGTACTCATTCGTTTCGGAAGAGACAGGTACGTTAATAGTTAATAGCGTACTTCTTTTTCTTGCTTTCGTGGTATTCTTGCTAGTTACACTAGCCATCCTTACTGCGCTTCGATTGTGTGCGTACTGCTGCAATATTGTTAACGTGAGTCTTGTAAAACCTTCTTTTTACGTTTACTCTCGTGTTAAAAATCTGAATTCTTCTAGAGTTCCTGATCTTCTGGTGAGATATGCATGATGCTACCATCGATGGATCTGAGTCT
+
::<<7;;?8=>?>>;;;><@@CAA?AICCBBC@CBBD>CC@D@BBBCCCC@BBBBB@B?CCA@?A@GCCCBCBBB?BCCCC1BB=BBDD=BBBC@CBB?BB=ABBBBCACCCCCCCC@BBB?C@CCBBBABB?CBFD@DCCBBBBCCCCCCBBAA>BBB?BB>@<??ECCGCCC;@;:::.;=A;;;;;;*;AABE>CBCGCCCAAB5;;;;*;AAAC@B@BD@CBCDCCC?C?BBBCCB?BAB@BBBCCCCCABBBBBBBBBA@>ABBABBB@B?@@BCCB@A
@ATNG8:01687:00958
GATGGTAGCGCACACATATATACAGTACTCATTCGTTTCGGAAGAGACAGGTACGTTAATAGTTAATAGCGTAACTTCTTTTTCTTGCTTTCGTGGTATTCTTGCTAGTTACACTAGCCATCCTTACTGCGCTTCGATTGTGTGCGTACTGCTGCAATATTGTTAACGTGAGTCTTGTAAAAACCTTCTTTTTTACGTTTACTCTCGTGTTAAAAATCTGAATTCTTCTAGAGTTCCTGATCTTCTGGTAGAGCGTGCATATATCTACCATCGATGGATGCTGAGTCT
+
9<==:CB=BBBACCCCDBCCB@@?CBB?=889-79;:-:?;A>BBBCDCC@@BA;;457:@<A7A?ACCA<00)-6066777'--(/:<;3<<95.99;55@99=<@@@>BCCCCCCB@CCC?B>BCCBBCBB>BBAB?BAAACDCBBBBBBBEDE@<<;@BB?C=AAB;;;CCC@G;;;;;*;=A;;9:9:9$45@>@7?69555696;9=@@@+=<<<?:>ACC@9;;;;0>;>;@000@@::;@=ACCCCCCCAA@BBC@@@AAA?AA===00*00000/0;<;;
@ATNG8:01694:00945
GATGGTAGTACATGATAGACGACACCAGAAGATCAGGAACTCTAGAAGAATTCAGATTTTTAACACGAGAGTAAACGTAAAAAGAAGGTTTTACAAGACTCACGTTAACAATATTGCAGCAGTACGCACACAATCGAAGCGCAGTAAGGATGGCTAGTGTAACTAGCAAGAATACCACGAAAGCAAGAAAAAGAAGTACGCTATTAACTATTAACGTAACTGTCTCTTCCGAAACGAATGAGTACGATGAGATCTCGTGTGCTACCATCGATGGATCTGAGTCT
+
BCCB@BCCCICCCCCCCCCDBBCCB@CED?BBBCBB?A?CBBABBB>@A>A>BBDDDCCC5C@CCCBCCDDDCD>BBBBBBB5BC?D=AAA9@BCACBDBCCCDD<?=?B@BBB=BABBCBBBCBCDBCBBC?CDCC?AA@B???@9A=@@?<?EBBBCCA?ABBBBB>BB?BA@>??887)9<=99:9:9(9@8>888@????<>;>A>?8=8==A@>ABBBBCBB?A=@@?9@AA?ABBCAAAABBCCAAAC>>>@<;657BB=B????@C@CCA@ABBCBB
@ATNG8:01703:00943
GATGGTAGCACGAGTCACTCATATCCAGAAGATCAGGAACTCTAGAAGAATTCAGATTTTTAACACGAGAGTAAACGTAAAAAGAAGGTTTTACAAGACTCACGTTAACAATATTGCAGCAGTACGCACACAATCGAAGCGCAGTAAGGATGGCTAGTGTAACTAGCAAGAATACCACGAAAGCAAGAAAAAAGAAGTACGCTATTAACTATTAACGTACCTGTCTCTTCCGAAACGAATGAGTACTGCGTCTCACTCTCGCCTACCATCGATGGATCTGAGTCT
+
6=?@;@CCCCCCDCKEBBBCBDCCF@BCC?B@BB999:@DABBBBB@DD>A?BBB@BCCC3B?BCCCC@AABBB>BABBBBB2CB>B5;;<*;<<7;;;=@@?@C?B?BB@BBB?BBBBBCCCCCDDDCCBB?CCDE?BB?>?AAA=B?BAA?ACBBBCBB?B@BBBB?@@99898<=><<4:880888888%/<7:///<=CAB<?<??@A<@<?@CBC@BBCCBBB>B?CCC>BBB<??BCBBBBBBBCBBACBBBBBBC?BAA>ABBBBBC?BCBCCBCBCB
@ATNG8:01715:00988
GATGGTAGTAGTACACTAGTCATACCAGAAGATCAGGAACTCTAGAAGAATTCAGATTTTTAACATCGAGAGTAAACGTAAAAAGAAGGTTTTACAAGACTCACGTTAACAATATTGCAGCAGTACGCACACAATCGAAGCGCAGTAAGGATGGCTAGTGTAACTAGCAAGAATACCACGAAAGCAAGAAAAAGAAGTACGCTATTAACTATTAACGTACCTGTCTCTTCCGAAACTAATGAGTACATAGATATACGTATAGCTACCATCGATGGATCTGAGTCT
+
;;45.5<566C?><<<666;<<=>@@BBA:BA;;;>9?4:9@<??@?@?<A;>>=:9998$71;733;88798871899;;9;)33,34:::/:::6::??8;799275;>:>>?;?>>>GHCBBCCDDDDCB>AABB?BCCBBB??<@?CBB>AACCFEDB?BBE@???AA<?;;5;<<<<49:9488888(7@;>:;;===BB8;8;B??<@=@@CCC?BBADBEC?B@BBC>BBB?BBBCBBBACA@@???AAA@@@??@:::<@<===@@=A@????>:::
@ATNG8:01723:00982
GATGGTAGTGTGTCTCTGAGAGTAGTACTCATTCGTTTCGGAAGAGACAGGTACGTTAATAGTTAATAGCGTACTTCTTTTTCTTGCTTTCGTGGTATTCTTGCTAGTTACACTAGCCATCCTTACTGCGCTTCGATTGTGTGCGTACTGCTGCAATATTGTTAACGTGAGTCTTGTAAAACCTTCTTTTTACGTTTACTCTCGTGTTAAAAATCTGAATTCTTCTAGAGTTCCTGATCTTCTGGTCTACTACACTGTACTCTACCATCGATGGATCTGAGTCT
+
@A;@<@BBB=?CBE@CCCBBABBCCCCACBBB<>@BB;@@@B?BDDBBBF@CBBBCACAGCBB?C?BA@ABBBBB?BCBBB2;;5;@@@8@@;;5;<;5;B?;;;CBC@CCBBBCCEAFBB@B@BBCCAAAA=AAAA6;;B;;;;ABCCEE@@A@?B;:89A?@;A:;;BBBBB7:;AAA8B?C@BBBCB1BBDCI=BACCCCCDBA;@@>@,?;;;;?C@CD?BBDBCDE@B@@??@@@>?:;7<BAACBBBBBCGCCCCBDAA=ABB@@@C?CA@@ABBEC?
@ATNG8:01727:00960
GATGGTAGGCACTGCGCACACATCCCAGAAGCATCAGGAACTCTAGAAGAATTCAGATTTTTAACACGAGAGTAAACGTAAAAGAAGGTTTACAAGACTCGCGTTAACAATATTGCAGCAGTACGCACACAATCGAAGCGCAGTAAGGATGGCTAGTGTAACTAGCAAGAATACCACGAAAGCAAGAAAAAGAAGTTACGCTATTAACTATTAACGTACCTGTCTCTTCCGAAACGAATGAGTACACACTCTCATATGACACTACCATCGATGGATCTGAGTCT
+
5<<?9=B?:>@;;?;;>==<<>::<49=>>0//7759047@?>:94?5:99=:;<773777$33773733;97;=8?=@A@@0:B4;4<;09::79;;665:<A5:8:A=AAB<::9?AAAABA996BBCC@CAAA?D???A@@@2;5;9:37<788::A;A@@88<>B=577>><9555,522+/////'.50/.(//5;>@A;A;888=69499::717????>C?B547B>CCC?BBBCBBBB?AAAAA;;;;?BBBBBBAB@BBAA?<>;<AA@@@@:;;
@ATNG8:01679:01005
GATGGTAGGCACTGCGCACACATCCCAGAAGATCAGGAACTCTAGAAGAATTCAGATTTTTAACACGAGAGTAAACGTAAAAAGAAGGTTTTACAAGACTCACGTTAACAATATTGCAGCAGTACGCACACAATCGAAGCGCAGTAATGATGGCTAGTGTAACTAGCAAGAATACCACGAAAGCAAGAAAAAGAAGTACGCTATTAACTTTTAACGTACCTGTCTCTTCCGAAACGAATGAGTACGTGTGACGTACGTGAGCTACCATCGATGGATCTGAGTCT
+
5;9;065=8<666>>?>@@ECDC@@8BCHAEBCBBB@B?BBCCCCC?AA4:3:9:=<<<>.??AABBBBABAA@8>>;;;;;*;A=A5;;:*9A=:>B=BCCDDD?C?CC?BBG=??AABBJCCCCA@@BBBACCBB?AAAA???C@CBB9979AABBCBB<??????>B@177:)//777.67:788888(/:58///667=>4;4;;==2<6:///<6;;7;;;@181888)6=@:>?>=988=>?>>>888=;;;>>>>@;;7;B>>===<ABCBB@@@@@
@ATNG8:01685:01004
GATGGTAGTAGTACACTAGTCATACCAGAAGATCAGGAACTCTAGAAGAATTCAGATTTTTAACACGAGAGTAAACGTAAAAAGAAGGTTTTACAAGACTCACGTTAACAATATTGCAGCAGTACGCACACAATCGAAGCGCAGTAAGGATGGCTAGTGTAACTAGCAAGAATACCACGAAAGCAAGAAAAAAGAAGTACGCTATTAACTATTTAAACGTACCTGTCTCTTCCGAAACGATGAGTACTGTATCTATGTGTGCGCTACCATCGATGGATCTGAGTCT
+
=?==9===B>>>>=====;;;?;@B<AA@7;B;;;=9>8=@@<999:>?<?=?=993333$36::;=:::888;/8855555$5<7<.555'55549?=<<<=5509;<?6=44-3:;366>;;;>>=<<?C@@?@A=?>?>>?;>8@=ACC?BBBAB<BB@BBBBBC@CC?99837699:/7776656565$/:6:/./..5>:=;;55552'25'258;=7:::<;;<68489=3833399==:>:73773978:<8955575;<:=A?A88:8=377=>?777
@ATNG8:01691:00990
GATGGTAGCGAGCGAGTGTGTATACCAGAAGATCAGGAACTCTAGAAGAATTCAGATTTTTAACACGAGAGTAAACGTAAAAAGAAGGTTTTACAAGACTCACGTTAACAATATTGCAGCAGTACGCACACAATCGAAGCGCAGTAAGGATGGCTAGTGTAACTAGCAAGAATACCACGAAAGCAAGAAAAAGAAGTACGCTATTAACTATTAACGTACCTGTCTCTTCCGAAACTAATGAGTACGTGTGCGACGTGTCTCCTACCATCGATGGATCTGAGTCT
+
9;5506=;;<AA@>>>>>B>CCC9946CC<AACA??9=8;;9:;;A>@?8@;99595555$56<<>666D@AAA9@C;:999$5<492555&5;;7;;;;>CCCC?C?CB?BBC>BA?@@CCEDCBBDCCCGACDCB?BBBAAAAA;A=@;;6;BBBBCCD@DABBBB?BB>@@C?BBCDC<A9949<<<</=>:?;;;ABB@@;?;@@BB;?=??BBA>ABBBBCB?B?ABB<A@A>A???AA@>??@???BBEC?@??><>AA=AA;;::;7:FEC===@AA
@ATNG8:01691:01010
GATGGTAGAGTATCATGTGTATCTCCAGAAGATCAGGAACTCTAGAAGAATTCAGATTTTTAACACGAGAGTAAACGTAAAAAGAAGGTTTTACAAGACTCACGTTAACAATATTGCAGCAGTACGCACACAATCGAAGCGCAGTAAGGATGGCTAGTGTAACTAGCAAGAATACCACGAAAGCAAGAAAAAGAAGTACGCTATTAACTATTAACGTACCTGTCTCTTCCGAAACGAATGAGTACATAGATATACGTATAGCTACCATCGATGGATCTGAGTCT
+
44::.555==>>><<;;;<;<4443-3382879949.4389@@@@B<@A>B@CEC@AABA1A@CBCBBAB@AAA9A@::;:;$94.42444&444.4<<;;ADA@=A?@@<@?>:?>A@BCCABBCCCBCBF@CDBA?@@999????B?C@@=@@@??BBB@BAABBB@AA=A??<?AB@@688838CDED/<<7>/----/5;5:8>AAB:>:<BC@@?@BBBDED=@=@AA;ABB9:;BBCBBBBBBAABBCBAA=:;;;;=A6;;;;;;;5;>?=====>?
@ATNG8:01704:01018
GATGGTAGCATCATGCATATCTCACCAGAAGATCAGGAACTCTAGAAGAATTCAGATTTTTAACACGAGAGTAAACGTAAAAAGAAGGTTTTACAAGACTCACGTTAACAATATTGCAGCAGTACGCACACAATCGAAGCGCAGTAAGGATGGCTAGTGTAACTAGCAAGAATACCACGAAAGCAAGAAAAGAAGTACGCTATTAACTATTAACGTACCTGTCTCTTCCGAAACGAATGAGTACGTGTGCGACGTGTCTCCTACCATCGATGGATCTGAGTCT
+
4:995;;<<@B>B;66=AA@BA???9>>B<>?C??<5<2888443:49<28677222222$227;:::?>8559/66?>>>>+>=<<666605@;8;@;@>=>>B?A>AE@BBB8::??@@CCCFCCCCCCD@BCBA@BBBBBBBB?B?B;;:;BBBBCBA>ABCBBB>AA>AAB?BAAAA:>:9:?AAA5@?;@;;;====?<>=BDAA=A=>>BBB?BBBABAA?C=@?C=D?@=?BABBBBAA@@????;@=>=ADD>DAA7;;?>=;;5;==@@@@@;;
@ATNG8:01705:01032
GATGGTAGTAGACACGTCGCACACGTACTCATTCGTTTCGGAAGAGACAGGTACGTTAATAGTTAATAGACGTACTTCTTTTTCTTGCTTTCGTGGTATTCTTGCTAGTTACACTAGCCATCCTTACTGCGCTTCGATTGTGTGCGTACTGCTGCAATATTGTTAACGTGAGTCTTGTAAAACCTTCTTTTACGTTTACTCTCGTGTTAAAATCTGAATTCTTACTAGAGTTCCTGATCTTCTGGCGCTCTGTCACGTCTGCTACCATCGATGGATCTGAGTCT
+
/<//)/:::<=?===?>;666>;;;=<<>==C?BBBE?AA=A<884=:9949989?4=27737,/(/8///7733725:9:9(9977222)2><<8<7917=3:;@AAA=A>?@AA<<:>CB7;7:>:;///76><9@78;A99<>>?>?>>;;;>8;;:=??;><>AA@??>?>:=;;;;1;9<7677718>>AA3;;;;;;>=<<1888)8====9=9==16598757>:>;>99>>>2658///.5877;<CCAA?@@@B>=:>@??@:;5:>>>@@???@
@ATNG8:01706:01039
GATGGACGAGCGTCTGAGAGGTACTCATTCGTTTCGGAAGAGACAGGTACGTTAATAGTTAATAGCGTACTTCTTTTTCTTGCTTTCGTGGTATTCTTGCTAGTTACACTAGCCATCCTTACTGCGCTTCGATTGTGTGCGTACTGCTGCAATATTGTTAACGTGAGTCTTGTAAAACCTTCTTTTTACGTTTACTCTCGTGTTAAAAAATCTGAATTCTTCTAGAGTTCCTGATCTTCTGGTATACACACTCGCTCGCTACCATCGATGGATCTGAGTCT
+
=>==9BCCACABA@@BBCBB@BBBAA??<?CAA<BB?B@BBBBBCC?CC?A><A=AA??:=9>>CCA:=>A:<=?==,=@;@???:?BBC>B;;5;=188;;>>;>@@AA@BB?DB@9>;888==?=<8<?AA9>;;;>>@>@A@@@A>=<:=>>9@B=>7;=@>>>@>>:>AAAA5@<@:>=AAA.==888-8886>ABA??<???>?'?99C=>=7=A8BB?===@<@=??BB@E8;:B?>>>???888;;@@A??????<?@A@@;;7;>BBAA>===
@ATNG8:01707:00993
GATGTAGTGTCATATGAGAGTGTGTACTCATTCGTTTCGGAAGAGACAGGTACGTTAATAGTTAATAGCGTACTTCTTTTTCTTGCTTTCGTGGTATTCTTGCTAGTTACACTAGCCATCCTTACTGCGCTTCGATTGTGTGCGTACTGCTGCAATATTGTTAACGTGAGTCTTGTAAAACCTTCTTTTTACGTTTACTCTCGTGTTAAAAATCTGAATTCTTCTAGAGTTCCTGATCTTCTGGGATGTGTGCGCAGTGCCTACCATCGATGGATCTGAGTCT
+
:?;>BCCB>>>BBBBCBBCCDCDBCA????@;@BBC>CCBHA;;;BAAA>@@?@@;>9BCBC>C?DDCCB;;:?873333$33-49==4;;998;CC?CC?CABCCDAECCCCCCC@CCD?C@CCBBAB;<5<BBB@CBBCCCBBCCCCDBCCC@@@@@CC@C?CBBBBBDBB?B@@@@5A@C=@@AAA0AABDB=CAA;;;AAAB>CCBC2@@@AB?B@CC@BBCBBBC?B?BCBCBC?B;;;6;;;;CCCCBBAAABB?BBB@BDDCCAA?ABCB@??BBB
@ATNG8:01709:01026
GATGGTAGCTCTGCTCTGACTCTCGTACTCATTCGTTTCGGAAGAGACAGGTACGTTAATAGTTAATAGCGTACTTCTTTTTCTTGCTTTCGTGGTATTCTTGCTAGTTACACTAGCCATCCTTACTGCGCTTCGAATTGTGTGCGTACTGCTGCAATATTGTTAACGTGAGTCTTGTAAACCTTCTTTTACGTTTACTCTCGTGTTAAAATCTGAATTCTTCTAGAGTTCCTGATCTTCTGGTGTCTGATCTGTATCACTACCATCGATGGATCTGAGTCT
+
:;:96:/56<<<;;;;=====><;;>>895;B8BBCC>BB?B@CCCBDCD@C;;;C?A6;6<@:@=@@@AB?;9?+//>>>,00)000/(4:55.6<<5<<8;??BBB?DB@A>AAA000?<@<@@BDBB=@:<00)06<>>@9:9?@@??A@@::4:?<<@@39199;:>@@@@:;;@<<<8>79999*5559<49696000=/0)///&/99;<9=;?><>BB>=BA?A=@@?CAB=A@C?A@ACDCCC<;=DCCCD;;;B>A@:::@=:;@00/68883
@ATNG8:01714:01032
GATGGTAGTACATGATAGACGACACCAGAAGATCAGGAACTCTAGAAGAATTCAGATTTTTAACACGAGAGTAAACGTAAAAAGAAGGTTTTACAAGACTCACGTTAACAATATTGCAGCAGTACGCACACAATCGAAGCGCAGTAAGGATGGCTAGTGTAACTAGCAAGAATACCACGAAAGCAAGAAAAAGAAGTACGTTATTAACTATTAACGTACCTGTCTCTTCCGAAACGAATGAGTACGTGTGCGACGTGTCTCCTACCATCGATGGTATCTGATTCT
+
=B=@:??@@@?=B=BBBBFCCCGFC@BCD@FBBBAA?A?AAACBBC?BB?B@BAB@@@@@0@?CCCCBBCDDDF=BA;;;;;*;@=@=>>>0?BB:>CCCCBBBB?B?BB@BBB?B@B@BBBCCCBBBCBBB@DAAA@A000@??A=B>B;:49BCCCDCC?DBBCBB@?><?BC>AB@@@8:9:=?AABA3AA:==B?;;488/898//67=7;6///37779<>>8<8;;;3;:848///.//>A7522<8;9>B?>==;@::6;??<<::,//885735/55
@ATNG8:01718:00998
GATGGTAGGCGTGTGAGAGTCTGCCCAGAAGATCAGGAACTCTAGAAGAATTCAGATTTTAACACGAGAGTAAACGTAAAAGAAGGTTTTAACAAGATCTCACGTTAACAATATTGCAGCAGTACGCACACAATCGAAGCGCAGTAAAGGATGGCTAGTGTAACTAGCAAGAATACCACGAAAGCAAGAAAAGAGTACGACTATTAACTATTAACGTACCTGTCTCTTCCGAAACGAATGAGTACGATGAGATCTCGTGTGCTACCATCGATGGATCTGAGTCT
+
>>A@<===:==@CDCCCCCABA;;606DA?CBBB;;:;?ABBBCBB?@@8:69@=<???5??BBBCBBBCAAA9<>8///)/;16)///)/(-827--..7979;5956502,,(,,*522,-...3789@D<><8:7//.59<.55,5397>9<<=;;;>?:==??>?;>?;???5;;;;;3:==7:999-///676>??;;;<@=A>==<@;>:::;;?AAAB>><><?>@4=8819;9:///9999><997<:55598:>>C>@@?A>>>:>99525:8>>
@ATNG8:01720:01028
GATGGTAGCTCTGCTCTGACTCTCTACTCATTCGTTTCGGAAGAGACAGGTACGTTAATAGTTAATAGCGTACTTCTTTTTCTTGCTTTCGTGGTATTCTTGCTAGTTACACTAGCCATCCTTACTGCGCTTCGATTGTGTGCGTACTGCTGCAATATTGTTAACGTGAGTCTTGTAAAACCTTCTTTTTACGTTTACCCTCGTGTTAAAAATCTGAATTCTTCTAGAGTTCCTGATCTTCTGGGCAGACTCTCACACGCCTATCTATGGATCTGAGTCT
+
BC;;7;BBCA<<CHJDCCCCCCCCABCCBA@=????;@A?B@BBDDECEADCBBB@C?BBBC?C@CCCCDCCBC@CCBBB1BC?AAAE>CCBB@CCC@CC?@@BCCCAGCCBBCCC@CCC@C@CCCBCCBB@CCCC@CBBBCCBCCBCBCB?AA>BBB?BB>@>ACCCBBBCC>B;;;;6;>C=;;;;;*;CABB>DBC<BC;;;B?BBBB2BCBBC@C@@@=@?ABBBB?B@CBBCBB=@;;;0;BABBCDCCCC??@C@CCCCCCCA?CCCBBBCAAA
@ATNG8:01721:01020
GATGGTAGTGTGTCTCTGAGAGTAGTACTCATTCGTTTCGGAAGAGACAGGTACGTTTAATAGTTAATAGCGTAACTTCTTTTTCTTGCTTTCGTGGTATTCTTGCTAGTTACACTAGCCATCCTTACTGCGCTTCGATTGTGTGCGTACTGCTGCAATATTGTTAACGTGAGTCTTGTAAAACCTTCTTTTTACGTTTACTCTCGTGTTAAAAATCTGAATTCTTCTAGAGTTCCTGATCTTCTGGTATGACTAGTGTACTACTACCATCGTATCTCAGGAGTCT
+
==>@<?C@@<<<>>?>BBB<;;CBBB::8?99/8<<7.7:*0+/::9:=>6999555)5699:=;@<>?=<<00)/:277:::)///5<>@6;;;;6;<>8<<*/0>>>E@BBBBBBBB@BCF@C?CBABABBB>ABBB>CDBCC;;<A@@@AAACB=;;:>AA=A<??@@@BCCCDDBCBB7@=@;:;:::(:@BCC8;;;;ABA??@<@@@@0>9>>>;@=AA>;;;;;:C@C@DCCDBC@BCCACCBABCGDCDCCBBABBBBB?::;@@@BBCCBB@CBAAA
@ATNG8:01678:01047
GATGGTAGTCTCAGATAGTCTATAGTACTCATTCGTTTCGGAAGAGACAGGTACGTTAATAGTTAATAGCGTACTTCTTTTCTTGCTTTCGTGGTATTCTTGCTAGTTACACTAGCCATCCTTACTGCGCTTCGATTGTGTGCGTACTGCTGCAATATTGTTAACGTGAGTCTTGTAAAACCTTCTTTTTTACGTTTACTCTCGTGTTAAAAATCTGAATTCTTCTAGAGTTCCTGATCTTCTGGTAGAGCGTGCATATATCTACCATCGATGGATCTGAGTCT
+
<<5505<@@;AAACBBBEBB@@A>@?BBAAA@;?<<;,:A=B@EBBBEBC?AAABC@B?BCGD?B?BAAA@:97?17737*3938333(399;7;>==BB@CCCCCE@CCCBCCAA>ABB?A>BBBABCAA>ABAA=BB@@CBB;;;AA?@?AB@<;:ACDAD>AAC;;;DCH@BCCEE9C?C>ABBBBB(;;:;:.;AA:;;BB@@:>>>>0@@@@J@D@CBABBB<<;B@C?@@ADBA<@?C?BBBBB@@@@@@ACBCC?@@B?CA?????:?@@BBBBBAA
@ATNG8:01679:01055
GATGGTAGTGTCAGTGCGCGTCGTCCAGAAGATCAGGAACTCTAGAAGAATTCAGATTTTTAACACGAGAGTAAACGTAAAAAGAAGGTTTTGCAAGACTCACGTTAACAATATTGCAGCAGTACGCACACAATCGAAGCGCAGTAAGGATGGCTAGTGTAACTAGCAAGAATACCACGAAAGCAAGAAAAAGAAGTACGCTATTAACTATTAACGTACCTGTCTCTTCCGAAACGAATGAGTACTGTATCTATGTGTGCGCTACCATCGATGGATCTGAGTCT
+
:<<@8BBBCCCCC:;:A4;4=8;AA=@BA?;;;;;;6:?AABBEBB?9959=AB???BBB2A?A@=@A9::?DD587BBFFF5CE;;:;CC6;;A<@AAAAAC;;6;?@@=???8=??9;;@CBBB@@@@@@?@@?B7::?AAAAC@@@B00+0>==>ACC8:9@???>B@=@@@000@:;1//85;BAAB///+////==:8;<@:><<<:>6<=BBB?BBAA@::6:;?@@6=992999>@@@BBBBABDCC>8665/-----(--::69@>;;=;;9///7
@ATNG8:01687:01051
GATGGTAGACACGTGTGCTCTCTCGTACTCATTCGTTTCGGAAGAGCCAGGTACGTTAATAGTTAATAGCGTACTTCTTTTTCTTGCTTTCGTGGTATTTCTTGCTAGTTACACTAGCCATCCTTACTGCGCTTCGATTGTGTGCGTACTGCTGCAATATTGTTAACGTGAGTCTTGTAAAACCTTCTCTTTACGTTTACTCTCGTGTTAAAAATCTGAATTCTTCTAGAGTTCCTGATCTTCTGGACAGAGTGTGCAGATACTACCATCGATGGATCTGAGTCT
+
<@@@<ABBCCCAA@B;9:?BBBCCBBCA@@AC@BBCC>??<?=A@@@:@@,00>>>;@<AAAB?B@CC>>>?@??;?CDDD/??:=888-8@<=9=888)8>4887222+2=;;>>>C=;;;7;7;BAA@@??;?AAA<>=?=<<>?>=>AD==>A<788<@@<@<@@@@AAA@@;@@@DC5?:?=>;9<>-//77818;999?><981::::*:===@<@=@@<@@>::::7;=AA?>>>=>>>:AA?>8889<<<<=<@;::??<@@@A?@@;@???@A@@?@
@ATNG8:01692:01087
GATGGTAGCTCTGCTCTGACTCTCGTACTCATTCGTTTCGGAAGAGACAGGTACGTTAATAGTTAATAGCGTACTTCTTTTTCTTGCTTTCGTGGTATTCTTGCTAGTTACACTAGCCATCCTTACTGCGCTTCGATTGTGTGCGTACTGCTGCAATATTGTTAACGTGAGTCTTGTAAAACCTTCTTTTACGTTTACTCTCGTGTTAAAATCTGAATTCTTCTAGAGTTCCTGATCTTCTGGGTCTACGCTCGTCGCGCTACCATCGATGGATCTGAGTCT
+
6;;;9>>CB;66BCCCCCDC@@@CCCCFCB??<>A@@:AC?C@BDBCCCC@CCBCD@D?;95>9>:>@@A00//;398988'//)4<=<4:8>7)///)/9)45::<@BCDCCBBBB?BCD@D@BBA@@BBB>AA;;8;@@@C@@@C@@?CCBAB?AAA?DB@D>AABBAABBC?BBBBC7B>B5;;<;.;A::;.;9:9955954.444&49955269>>9<@?995<;>9>>?A@A=AABB<AAA@BBB;;;@@BBA:::A?BABBBAB>B@@@CBBAAA
@ATNG8:01693:01068
GATGGTAGCGAGCGAGTGTGTATACCAGAAGATCAGGAACTCTAGAAGAATTCAGATTTTTAACACGAGAGTAAACGTAAAAAGAAGGTTTTACAAGACTCACGTTAACAATATTGCAGCAGTACGCACACAATCGAAGCGCAGTAAGGATGGCTAGTGTAACTAGCAAGAATACCACGAAAGCAAGAAAAAAGAAGTACGCTATTAACTATTAACGTACCTGGCTCTTCCGAAACGAATGAGTACGAGAGTCAGAGCAGAGCTATCATCGATGGATCTGAGTCT
+
;>??<@?;<ACCBBCCCCCCCC?@A@CBB?BBBA>?=??BABAA?C@FD>A>@?A@@@@A0B@CCBA@CCDDDM=AB;<;;;*;@=A5;;;&9BD?E@@@BBCBC?CABB?BBB>AABBC?@@BBCCCBBBC@CAAA?BBBABBAA>B@BBB@BCCCCBAA?ABCBCB?CB?AA@;>;=;;3000:0/////%-949/./88://*/788:=9=9@ACBA=;;7;ACC?DACCC<AAB?ABAAABBCBBBBBCCCABBDBAAABBBBBAAACBB?BBBBB>==>>
@ATNG8:01696:01050
GATGGTAGATATATGCACGCTCTACCAGAAGATCAGGAACTCTAGAAGAATTCAGATTTTTAACACGAGAGTAAACGTAAAAAGAAGGTTTTACAAGACTCACGTTAACAATATTGCAGCAGTACGCACACAATCGAAGCGCAGTAAGGATGGCTAGTGTAACTAGCAAGAATACCACGAAAGCAGGAAAAAGAAGTACGCTATTAACTATTAACGTACCTGTCTCTTCCGAAACGAATGAGTACACACTCTCATATGACACTACCATCGATGGATCTGAGTCT
+
<<<<7;;<BB>BAABBBBBAACCBC>AAA>A?@@>><>?BABB?>==BB?B?BBAAHEDD.<8<@???A???BB9@<BBEEG5AB=@2;;;.99@;@?>?@999A@D>@A@A@>59:==AA@@AICCBBAAC@CBAA8;::::::@=B>C;;7;BCCCBBB@A?@BCC@CD?BBB?B@F@A<>0/-)----(-9)////66<<<<A<@::;:>8<=A@?<@@@@@@@>A?ABD=BCB?BAAAA???CC??::::?@=AA?>?>9949=;??8>;>=885=<<<B
@ATNG8:01708:01071
GATGGTAGAGTATCATGTGTATCTCCAGAAGATCAGGAACTCTAGAAGAATTCAGATTTTTAACACGAGAGTAAACGTAAAAAGAAGGTTTTACAAGACTCACGTTAACAATATTGCAGCAGTACGCACACAATCGAAGCGCAGTAAGGATGGCTAGTGTAACTAGCAAGAATACCACGAAAGCAAGAAAAAGAAGTACGCTATTAACTATTAACGTACCTGTCTCTTCCGAAACGAATGAGTACTGTATCTATGTGTGCGCTACCATCGATGGATCTGAGTCT
+
DCB=9<<=CDDCECBCCCEDDBCA@>ABB?BCBB::8:=ABCCCCC@CD?A?@CC@AABA1BDCCCBBBCCCCE=B@@>>>>0@C=@=???8?AC?CBBBBBBBB@B>@?<??@;ABCABBCCCCCCCBBBC?CBBB>@@AAA@@@;@=A99::CCCCCCAAAAA@?@?BB?AAB>@AB@A::::69>>?@/<;7;///==@@@<@>C;;;<>;>ACDC@BBBBBFE@B?BCC>CBD?999CCBBBBBBBCBBBBBBBBBA>?>>:>?@???EAA@ABABABGB
@ATNG8:01709:01064
GATGGTAGTGTCATATGAGAGTGTGTACTCATTCGTTTCGGAAGAGACAGGTACGTTAATAGTTAATAGCGTACTTCTTTTTCTTGCTTTCGTGGTATTCTTGCTAGTTACACTAGCCATCCTTACTGCGCTTCGATTGTGTGCGTACTGCTGCAATATTGTTAACGTGAGTCTTGTAAAACCTTCTTTTACGTTTACTCTCGTGTTAAAAATCTGAATTCTTCTAGAGTTCCTGATCTTCTGGGATGTGTGCGCAGTGCCTACCATCGATGGATCTGAGTCT
+
5=9;7555666===<<<<655<<<;??:===>9C?C>7CB9949BCBBBD@CBA@@5918;9:79:DCCCB;;;C>AABBB3DA>ABBA=ADLFGCCD@CD@;;;BEF@BDDBBBBB>BAB?B@BBCC;<;;7;B@@=ACBBBA@@@@A@CBBBC>A@C@CC?A=A:<;BCBAB@B;;;;.;>C<;;;;.:=???8>@@:;:BC@B?BBBB,>;:9@9=9::6:BBAAAA7;6;@B@AA=;00@60000000>=>=>>>@<@@A?ABBC??>>A@@@CCCBBB
@ATNG8:01712:01048
GATGGTAGCACACGAGATCTCATCGTACTCATTCGTTTCGGAAGAGACAGGTACGTTAATAGTTAATAGCGTACTTCTTTTTCTTGCTTTCGTGGTATTCTTGCTAGTTACACTAGCCATCCTTACTGCGCTTCGATTGTGTGCGTACTGCTGCAATATTGTTAACGTGAGTCTTGTAAAACCTTCTTTTTACGTTTACTCTCGTGTTAAAAATCTGAATTCTTCTAGAGTTCCTGATCTTCTGGGCAGACTCTCACACGCCTACCATCGATGGATCTGAGTCT
+
BCBC?BBBBBCCCBBBBBBAA@ACGHCBBCDD@CCBB=@@=@@AAAB@?@?DBBBB@C=??A@7??BCFCCBBB@>77888'8=69@@>7>CBA?BCC?AA<868?@@=@AA@@>AA;><<;A;???=;556=@A@D;@@@A>>>@@@@AAA@@@;;;;<AA<A<?????@A@@<@???@6?=A<>9999,77779*,,,,,,996816656'5///5056@@:@>>>@;;6;7;;A=::///==6=676;;@===A>>>@=A>><>??>>>>;>==:=33362
@ATNG8:01713:01046
GATGGTAGGACGAGCGTCTGAGATGTACTCATTCGTTTCGGAAGAGACAGGTACGTTAATAGTTAATAGCGTACTTCTTTTTCTTGCTTTCGTGGTATTCTTGCTAGTTACACTAGCCATCCTTACTGCGCTTCGATTGTGTGCGTACTGCTGCAATATTGTTAACGTGAGTCTTGTAAAACCTTCTTTTACGTTTACTCTCGTGTTAAAATCTGAATTCTTCTAGAGTTCCTGATCTTCTGGTGTCTGATCTGTATCACTACCATCGATGGATCTGAGTCT
+
<<?@:==<7<<556;;;<=@@@@AACDCDCAA=@AAA8@C5;6;@:9:>?<@?@AC@B?BCCC@C@CBBBBA@??>@<<<?1>:447?=10///)//-357)//:99;15554445=8<<>:B?BA@;;9;:>BBBB@CCBBBBBDBB@@@?BBB@ECC?CC>A5::@@A@BAC>@;;;;-;;A;;9::*9955<3;;@>@A;?<<49::,54;<>.529929:999AA<A888?@>=:>>B=AAABB?>?@@9:::;9:>9:49990:886///::;4449
@ATNG8:01716:01081
GATGGTAGCACACGTGATCTCATCGTACTCATTCGTTTCGGAAGAGACAGGTACGTTAATAGTTAATAGCGTACTTCTTTTTCTTGCTTTCGTGGTATTCTTGCTAGTTACACTAGCCATCCTTACTGCGCTTCGATTGTGTGCGTACTGCTGCAATATTGTTAACGTGAGTCTTGTAAAACCTTCTTTTTACGTTTACTCTCGTGTTAAAATCTGAATTCTTCTAGAGTTCCTGATCTTCTGGGTCTACGCTCGTCGCGCTACCATCGATGGGATCTTGAGTCT
+
>@@@<BBBBCCECCCDCCBBBDBBBBBCDECC?BBBD=BB?B?BCBBBBB?BBB@@>@>AAAB>B?AAABB>AAA<@@AAA/@@;@@DE9?B>><>B?:?@7:9>A::6::::@@@A<>>><@=ACA?>>>>=BBAA:==>>>?????@@@@??A<687<@@<@===<?>?<<<8===@@6@=B=>9999,:<333)--7-,,,--;)///).99:>:A=>><>@A@>>><?:>====@=@AAA9>>@=;777:===B???AAA<A@@>A888-8<97-2,,)),
@ATNG8:01718:01065
GATGGTAGACACGTGTGCTCTCTCGTACTCATTCGTTTCGGAAGAGACAGGTACGTTAATAGTTAATAGCGTACTTCTTTTTCTTGCTTTCGTGGTATTTCTTGCTAGTTACACTAGCCATCCTTACTGCGCTTCGATTGTGTGCGTACTGCTGCAATATTGCTAACGTGAGTCTTGTAAAACCTTCTTTTTACGTTTACTCTCGTGTTAAAAATCTGAATTCTTCTAGAGTTCCTGATCTTCTGGACAGAGTGTGCAGATACTACCATCGATGGATCTGAGTCT
+
<@@?:CCCDCCBBBCA@@@B@@@BCCBBBCCC?BBCC>AB>A<@@A@@AA598AAA<B=>=?B?A?BCB>@>==A:;;;;;.7;4=888)5===8=888(6>0685222,2=>>@@@A=;;;<A=AB??;;;<9=@==///;6:;==:;<=:///;766;<A@@@=ECB@ABICHBCCCCC;C?D;:::::*:CABB=BBBAAABBCC@CDCD5BBBCC@C@CC?BAABBBC?B>AACDDC>AAB@DDCBBBBBBA@ACCBBBBBC?BBA????<?@A@BCBBAA
@ATNG8:01684:01120
GATGGTAGGACGAGCGTCTGAGAGGTACTCATTCGTTTCGGAAGAGACAGGTACGTTAATAGTTAATAGCGTACTTCTTTTTCTTGCTTTCGTGGTATTCTTGCTAGTTACACTAGCCATCCTTACTGCGCTTCGATTGTGTGCGTACTGCTGCAATATTGTTAACGTGAGTCTTGTAAAACCTTCTTTTTACGTTTACTCTCGTGTTAAAAATCTGAATTCTTCTAGAGTTCCTGATCTTCTGGTGTCGTCTATCATGTACTACCATCGATGGATCTGAGTCT
+
::@=:;;B?B;<6><ABDBBBCCCACCCCBCE@CBA@<@@=A?BEFBCCC@CCAA@@B@BAAB?C@BCBB@A@BA;>>>>>0>C?CBBE=BBBB?BBB?BB>BABCAB@BCCCCCCC@CCC?B?CCDDCBBB=CDDD?CBBBBBCCCBBBCC@AA@CAA>AC@D>AABCDBBBC@CCCCC<B>B=;;;;;*;B@@A>ACCCGGCBBA5;;;;*;CCBD>B>;;9;ABBBBB@C@CC:::C?B?A?ABBBBBCBBCDDCBBCCCBC?BCAABBC@CCBBBDCCBA
@ATNG8:01686:01093
GATGGTAGAGTATCATGTGTATCTCCAGAAGATCAGGAACTTTAGAAGAATTCAGATTTTTAACACGAGAGTAAACGTAAAAAGAAGGTTTTACAAGACTCACGTTAACAATATTGCAGCAGTACGCACACAATCGAAGCGCAGTAAGGATGGCTAGTGTAACTAGCAAGAATACCACGAAAGCAAGAAAAAAGAAGTACGCTATTAACTATTAACGTACCTGTCTCTTCCGAAACGAATGAGTACATAGATATACGTATAGCTACCATCGATGGATCTGAGTCT
+
////)/7@CDCC;;;665<?:44482889498;>@C@C@CCD=CCC?BB@B?A@?9999:*;>CDJCCCJCCCC?CC@@@@?0=B;?2;;;*9<<8;?;=>BABC?B?BB?BBB=@ABBBBCBCBCCCDBCC?CCBB?BBBBBBBB<@<@??<?BCCCCCB?ABABBB>BC?===<@AAA?:<<:7777777%/<7<///==@AA;A<AABA<A<AACBB>ABA@AAA?C?CAA;CAA?BBBBBBCCBB@??AAAAAA?><<<@??:><;;AAA;A>?>>>>;;;
@ATNG8:01691:01106
GATGGTAGGCACTGCGCACACATCCCAGAAGATCAGGAACTCTAGAAGAATTCAGATTTTTAACACGAGAGTAAACGTAAAAAGAAGGTTTTACAAGACTCACGTTAACAATATTGCAGCAGTACGCACACAATCGAAGCGCAGTAAGGATGGCTAGTGTAACTAGCAAGAATACCACGAAAGCAAGAAAAAAGAAGTACGCTATTAACTATTAACGTACCTGTCTCTTCCGAAACGAATGAGTACACATCGTCGTGTCGTGCTACCATCGATGGATCTGAGTCT
+
995506=C@BCC@;;?@;556=>>>7==C@A@AD9;4:7@@AEBBB@AA>A=@>>99999(:;@AABBBBBBBD8@@;;;;;*;<><4999&5@;6<A<ABCC@@=?=AA=@BB9::BBBBCCCC@@@BBBB?AAAA>AAAA?>?B?B?B??>@CBBBBAA???????@BA>:::488=AA39::8:::::9%65/5/./;9@@@=A=A??@<B=?@BAA?ADBAACB?C@AA@<@@A?BBBBBBB===@>>>CBBABFBBAAABB@CCAA>=@=AA;;;??;;;
@ATNG8:01695:01096
GATGGTAGCGAGCGAGTGTGTATACCAGAAGATCAGGAACTCTAGAAGAATTCAGATTTTTAACACGAGAGTAAACGTAAAAATAAGGTTTTACAAGACTCACGTTAACAATATTGCAGCAGTACGCACACAATCGAAGCGCAGTAAGGATGGCTAGTGTAACTAGCAAGAATACCACGAAAAGCAAGAAAAAAGAAGTACGCTATTAACTATTAACGTACCTGTCTCTTCCGAAACGAATGAGTACAGAGAGTACGATATGTCTACCATCGATGGATCTGAGTCT
+
=>=>:BCCCCCFBBCCHHCCDDBAB@CCC?CCCBBB?B>AACBBBB>BC?B>BBC@@@@@1AAGCBBCDDDCCC=BCDGFEI5B@9@5;9;&9;<8;;;<>CC??=@>AA=????BBCBCCBBCCCDGCCBB?BC??<@A@?CC??=A@DCD@CBCCDC@?=?CCBBB?AA>9993999999+9<=9?AEDDA)@>65/./88=??:=:9<=>5;6;ACCC?BBBAAAA=@=?@@9@AA=AABBBBBBCCAAABBDCD@AABB656;:==?A@@@<AACCC===A<
@ATNG8:01699:01093
GATGGTAGGACGAGCGTCTGAGAGGTAACTCATTCGTTTCGGAAGAGACAGGTACGTTTAATAGTTAATAGACGTAACTTCTTTTTCTTTGCTTTCGTGGTATTTCTTGCTAGTTACACTAGCCATCCTTACTGCGCTTCGATTGTGTGCGTACTGCTGCAATAATTGTTAACGTGAGTCTTAGTAAAAACCTTCTTTTTACGTTTACTCTCGTGTTAAAAATCTGAATTCTTCTAGAAGTTCCTGATCTTCTGGATACACTCATGGCACCTACATCGATGGATCTGAGTCT
+
===<6:97)///77/5555;;;;;2//)/977:9=<<<5;<593/////996999=>@3:5:999.5.59544455.54.44444$49>/5/:;.////)////)//)////9;455595555.59;39399555:55.5:993;;95554449:8887883//)/5996:+33944////)//77;;;*:29455555$4<<<>4</-------/)////$/5455.55:;654444.44.45;:9:<<255>:==>>6659999.44:6//--,,,,--37//4444333
@ATNG8:01699:01104
GATGGTAGTAGTACACTAGTCATACCAGAAGATCAGGAACTCTAGAAGAATTCAGATTTTTAACATCGAGAGTAAACGTAAAAAGAAGGTTTTACAAGACTCACGTTAACAATATTGCAGCAGTACGCACACAATCGAAGCGCAGTAAGGATGGCTAGTGTAACTAGCAAGAATACCACGAAAGCAAGAAAAAGAAGTACGCCATTAACTATTAACGTACCTGTCTCTTCCGAAACGAATGAGTACACATCGTCGTGTCGTGCTACCATCGATGGATCTGAGTCT
+
<<;;26=BBCCCCCGCBCBBC@AAA@CBB?BB@@@B<@<A@BAAAA?AA>B??==9999:(9;B:74<888:==<17733333$3717,333&37718;;;9=:9=8;8<=;?;;7:>>@FECBBCCCCAAAB>BBBC>BBBB@???<@?ABB?BBDCABAC?BBBBB@>BB>@<<5::9::0888:98888(/<7<///895=@=A<AAAA;A<AB>>>:>=<9><=:;<@CD9@??:?AA???B>><>>>@@@<<>A@>>>>@A;AC===>@;A;<=A???=>
@ATNG8:01699:01139
GATGGTAGTCTCAGATAGTCTATAGTACTCATTCGTTTCGGAAGAGATAGGTACGTTAATAGTTAATAGCGTACTTCTTTTTCTTGCTTTCGTGGTATTCTTGCTAGTTACACTAGCCATCCTTACTGCGCTTCGATTGTGTGCGTACTGCTGCAATATTGTTAACGTGAGTCTTGTAAAACCTTCTTTTACGTTTACTCTCGTGTTAAAAATCTGAATTCTTCTAGAGTTCCTGATCTTCTGGTCTACTACACTGTACTCTACCATCGATGGATCTGAGTCT
+
=BCC@CBCCCDDCCBCBCBCCCCBCCBBCCBB=@@BA;A@<@?BCCBBCD@CCCBB?B>AACC@C=?ABBBBCBB>:9888)8?<@?@D<@ABC?AAC@CF?A@BCCC@CBBBA@@B?BBC=@=ACBBBCCC@CBBB?BBBBBBBABBBBBBBBB?CCB?BB?B=?@CCCCCBC>;:;;;6;@D>;;;;.;BAAB>BACCECCCCC=@@@@,@AAAB@CFFD?BBBCCCC@C@AAABFD@B9;9;AAABBCBB;;;BBBBBB;;5;AA@@@@>@ABAEEGDBA
@ATNG8:01712:01113
GATGGTAGTGTCATATGAGAGTGTGTACTCATTCGTTTCGGAAGAGACAGGTACGTTAATAGTTAATAGCGTACTTCTTTTTCTTGCTTTCGTGGTATTCTTGCTGGTTACACTAGCCATCCTTACTGCGCTTCGATTGTGTGCGTACTGCTGCAATATTGTTAACGTGAGTCTTGTAAAACCTTCTTTTTACGTTTACTCTCGTGTCAAAAATCTGAATTCTTCTAGAGTTCCTGATCTTCTGGCTCTCGTAGACAGATACTACCATCGATGGATCTGAGTCT
+
----(--/77;===;;??;@?@?A>944;9897;56606<5<8==BCBBBA@A@BF@C?;::A=@=;99A@;99C>?@@??.7713;==5??BC?BBC?CD?BBBB7;7;;@@ABBC>@@B?A=??BB???BAB???>BBDC;;;B@A@@@@@@@<@AA>CD9:8:BBB@@@BB>ABCCC9A>A?BBBBB1::@@D=A@BBBBBAAA;;;;;*;AA;;7;?CD@CBB@?==3:6:BBGDC@C:;:;BBBBA@CBCBBB;;;;@AA?AA@@=>@9999::99AAA
@ATNG8:01715:01129
GATGGTAGCAGACGTGACAGACGCCAGAAGATCAGGAACTCTAGAAGAATTCAGATTTTTAACACGAGAGTAAACGTAAAAAGAAGGTTTTACAAGACTCACGTTAACAATATTGCAGCAGTACGCACACAATCGAAGCGCAGTAAGGATGGCTAGTGTAACTAGCAAGAATACCACGAAAGCAAGAAAAAGAAGTACGCTATTAACTATTAACGTACCTGTCTCTTCCGAAACGAATGAGTACTGCGTCTCACTCTCGCCTACCATCGATGGATCTGAGTCT
+
;C@@=A=9;GHGCBCCCCDCDDBB?BCC?BBCC?><>>BBBAABD?CC<A>BB?77777.7?CCAAAACAAAD;@>;;:::*:@;A4;;;.;CC?BBBBECBBB?B?BD?BBA?CBCBBBBCBDCCCBBBC?CBBB>BBBBBBBB=@<@9969BABABCC@AAABBB@BC@BBB<>><<;1;::9::9::+;>:A878>@@EC=C:AAAA8>:>ABBB@CFAAAA@>A?BED>CCC?A@@BBBAACCCBAAAACCCC@A@?ABB?BBBAACC?DCCBBAAABB
@ATNG8:01717:01096
GATGTAGGCGACATACATACGCGCCAGAAGATCAGGAACTCTAGAAGAATTCAGATTTTTAACACGAGAGTAAACGTAAAAAGAAGGTTTTACAAGACTCACGTTAACAATATTGCAGCAGTACGCACACAATCGAAGCGCAGTAAGGATGGCTAGTGTAACTAGCAAGAATACCACGAAAGCAAGAAAAAGAAGTACGCTATTAACTATTAACGTACCTGTCTCTTCCGAAACGAATGAGTACTGCGTCTCACTCTCGCCTACCATCGATGGATCTGAGTCT
+
444559727//////7:<:?AA;;69@A?@@ABBB=@>@CDFCCC?DC?B?BBBCCDDF3C@CCCCCBBBCCC=B@999::*9C<A4;;;*:BC??@?BCCBBB?B?BB@BBB@BBBBBBCCCCCCCCBBB?CBBB?BBBBBBBB=B?B??>?DBCBCBB>AABBBB=@@<7777<<=A?8>8947AABB/=<7<///==A==:==A>===D:>>BBB@BBBCCBB?B?BCC>CBB?AAABBBBBBBBBBBBBCBBBBCC@CCC@CBBBBBC@BBAAABBCBB
@ATNG8:01684:01165
GATGGTAGCTCTGCTCTGACTCTCGTACTCATTCGTTTCGGAAGAGACAGGTACGTTAATAGTTAATAGCGTACTTCTTTTTCTTGCTTTCGTGGTATTCTTGCTAGTTACACTAGCCATCCTTACTGCGCTTCGATTGTGTGCGTACTGCTGCAATATTGTTAACGTGAGTCTTGTAAAACCTTCTTTTACGTTTACTCTCGTGTTAAAAATCTGAATTCTTCTAGAGTTCCTGATCTTCTGGGTGCGCTACAGTCTCTCTACCATCGATGGATCTGAGTCT
+
B=AB7;<@A@;ABBBBECCBBBCCDCBBBBBA=AA@@<@B@B?CBCDDGC@CCCCCAC?BBBB?CACCBD=;;6646>>BC39:99A@G<A::6.55<.554554:;?:>CCB@?@B?BCD@CAACAB<;;D@CCDE?DBCCCBCBB@@@CBBBB?BAC=@A?A=CABBBCCMM<;;CCD.;5;>;;;;.;@@@F?E;;;@B::99.9999'9::=9:;>@@:9;:AA@A@B?BDBBA?==9;;0;AACDCCCCJGCCCBBA;;5;A?;;;=:==000000AB
@ATNG8:01685:01174
TATGGTAGAGTATCATGTGTATCTCCAGAAGATCAGGAACTCTAGAAGAATTTAGATTTTAACACGAGAGTAAACGTAAAAAAGAAGGTTTACAAGACTCACGTTAACAATATTGCAGCAGTACGCACACAATCGAAGCGCAGTAAGGATGGCTAGTGTAACTAGCAAGAATACCACGAAAGCAAGAAAAAGAAGTACGCTATTAACTATTAACGTACCTGTCTCTTCCGAAACGAATGAGTACTATAGACTATCTGAGACTACCATCGATGGATCTGAGTCT
+
/:=?=AB;;;BCBA??BBBBBA@>@:>@B=@A@BA?<?=AA?@@CD?CC7;;0;@;;;;.579??<B;95<<:1:;544444#4<7<.44)48<3:<ABBBBBB?B@CC?B=><?@@BCBBBCCCCBBCCC@FAAB?BAAA?>>>9?<?:;8;CBBBCBB?CCCAAA?BB>B@B;?A888*9::788888(6=4<587@@AAA<A<A@@A<?8<<BBA=ACCCDCD?B?@@@;@AA?BBBCFCBBBBBBBBBBBA@A@@@@BDC?C??:::;7;A@@BAAA>>
@ATNG8:01686:01179
GATGGTAGCGCATATCAGCGCAGCCCAGAAGATCAGGAACTCTAGAAGAATTCAGATTTTTAACACGAGAGTAAACGTAAAAAGAAGGTTTTACAAGACTCACGTTAACAATATTGCAGCAGTACGCACACAATCGAAGCGCAGTAAGGATGGCTAGTGTAACTAGCAAGAATACCACGAAAGCAAGAAAAAGAGTACGCTATTAACTATTAACGTACCTGTCTCTTCCGAAACGAATGAGTACGATGAGAGAGCTCTCTCTACCATCATGGATCTGAGTCT
+
<>==05556<;@?BA=:99555555)5996:;;<<<9=9<<BABAA9?=5<8<<?>@AA?,>9:95995559;;065=>>>>+>=9=4;99+955.5<4448443-7-7?:=7:;?<0/0>>@:;:@=>::9;@@>><@A@@@A@=30+000)/9999;;@:?;;9989:<6>=C=B=@@@7@0.),2222,,*,,,,25668,2,22262828=CBBACBBBBA@::054:1:44.3899::88=;;:@747:>8653...33.37877738892225;<;
@ATNG8:01695:01155
GATGGTAGGTGCACATGAGTGTATCCAGAAGATCAGGAACTCTAGAAGAATTCAGATTTTTAACACGAGAGTAAACGTAAAAAGAAGGTTTTACAAGACTCACGTTAACAATATTGCAGCAGTACGCACACAATCGAAGCGCAGTAAGGATGGCTAGTGTAACTAGCAAGAATACCACGAAAGCAAGAAAAAGAAGTACGCTATTAACTATTAACGTACCTGTCTCTTCCGAAACGAATGAGTACTGCGTCTCACTCTCGCCTACCATCGATGGATCTGAGTCT
+
4>:;5;;B>B;<;@@B@@@BB@@@C?C999:CDCBB?C?AACCCBC?BD@CABCCCCFFH5G:;;AABBBBCCB=A;:9===,=>9>;@??6@BA>AB???@??@<@>==;=BA68>=@BBBBCCECCBBBB?@@@@???:9:@=?8?;A;;6;@@?@?AB<??BA@A?@@;?::39>==>7///)/<;;9,7929.//569;@<?:>>8818;@?CCC?BBCBB@A=@=@AA=B;:8:BBCBCCBABBABAB;;<BBCCCACCB@BDBBBCC?DCCBBABBCC
@ATNG8:01695:01183
GATGGTAGATACTCGCTGATACACCCAGAAGATCAGGAACTCTAGAAGAATTCAGATTTTAACACGAGAGTAAACGTAAAAAGAAGGTTTTACAAGACTCACGTTAACAATATTGCAGCAGTACGCACACAATCGAAGCGCAGTAAGGATGGCTAGTGTAACCAGCAAGAATACCACGAAAGCAAGAAAAAGAAGTACGCTATTAACTATTAACGTACCTGTCTCTTCCGAAACGAATGAGTAACATAGATATACGTATAGCTACCATCGATGGATCTGAGTCT
+
;BDC@CCECCBBA@;;@ABBAAAEE>BBB?BAAA??=??CBC???C?CC?C@AA===FD6B:;<8;=;??CDC7;;CA>==05:.5.599&5<<7;<<<AA>>C?B@CB?BBB>AA??ABBBCCDDDDDA@>ABAA>B??>>@?>8@=A@@>ACCDCCBB=@499?>:@A?AAA<????C>=<<<=<===.=D=A89:CB:::=@=@A@A;?;?AAA@@BCBBBCC<?<>BB=;??@BBAA9948@@@B@B>>=>=AAAA:;;@@8===>==@<A=>=?86799
@ATNG8:01696:01180
GATGGTAGAGTATCATGTGTATCTCCAGAAGATCAGGAACTCTAGAAGAATTCAGATTTTTAACACGAGAGTAAACGTAAAAAGAAGGTTTTACAAGACTCACGTTAACAATATTGCAGCAGTACGCACACAATCGAAGCGCAGTAAGGATGGCTAGTGTAACTAGCAAGAATACCACGAAAGCAAGAAAAAAGAAGTACGCTATTAACTATTAACGTACCTGTCTCTTCCGAAACGAATGAGTACGAGAGAGCACACGTGTCACCATCGATGGATCTGAGTCT
+
9445.559<=>?=====<:::444928896:;;==A<@<@CCCCCC?CC=A;>@?::;:;*:<ABBCCCCCBBB<A@;;;;;*;B<@5<;;*:?=:>??><BBBC@B?CB?BBB?BBAABCCCCBCCCDCCC?CCCC?BAAA>?>@<A?B@@>@CBBBBBB?BAAABB?BC@BBB;??998*9::4::::;;'7<9;///;;??@7;8:AAD3838>BAB?B@AABCC@G@A@@<@CC>???A@?@B?>>CA>??AAA?9773354:22276612226888226
@ATNG8:01703:01158
GATGGTAGGACGAGCCGTCTGAGAGGTACTCATTCGTTTCGGAAGAGACAGGTACGTTAATAGTTAATAGCGTACTTCTTTTTCTTGCTTTCGTGGTATTCTTGCTAGTTACACTAGCCATCCTTACTGCGCTTCGATTGTGTGCGTACTTCTGCAATATTGTTAACGTGAGTCTTGTAAACCTTCTTTTACGTTTACTCTCGTGTTAAAAATCTGAATTCTTCTAGAGTTCCTGATCTTCTGGTGTCGTCTATCATGTACTACCATCGATGGATCTGAGTCT
+
779:4///599////)/<>>666>>:;;;;;;>7:9CA6=?4909>@@@BB=BA@@B6;8;AAC<A<@:9:=@==>599444$4:58444)4955.6;<9=C?@@?@AB=AA@B@@BD?BBB=A>AAABA@@B?BB@@=AAAA@@ABBBDALA@@B@;;<@CC;?7:9ABA>@>@9>;::.9;>>::;:.9>?@D;A@BBBBBAAA4;;;;*;?@AA>@;@@=BBA@@@B?B?BCABAC?@:;6;;BBBCBCBACCBAAAAA;;5;@@;;:B?C@@@DCBDBA
@ATNG8:01706:01148
GATGGTAGTGTGTCTCTGAGAGTAGTACTCATTCGTTTCGGAAGAGACAGGTACGTTAATAGTTAATAGCGTACTTCTTTTTCTTGCTTTCGTGGTATTCTTGCTAGTTACACTAGCCATCCTTACTGCGCTTCGATTGTGTGCGTACTGCTGCAATATTGTTAACGTGAGTCTTGTAAAACCTTCTTTTTACGTTTACTCTCGTGTTAAAAATCTGAATTCTTCTAGAGTTCCTGATCTTCTGGATAGCGACGCGATATACTACCATCGATGGATCTGAGTCT
+
:<<<8<<==@AA;<<;?A?@@?@@@BCCEBBB<=?BD>AA@C@CC@@ABB?BEBCC@B@BBDC?IABBAADCCDD?@@@@@0?A?@@AG>@@@A=BAB?BB>BBCCBMAGCCCBBBE@BBC@B?CCBBBBBB@CCDC?AABBA@ACEECCBAA@A@@@@?@@;@<??@ABBBBD?B@@@@7@=@>;;;;;*;AAAC:;;BCCDGBABADCCC3BAAAB>B?BDA@AABB@@>@@BBBBBB?CBB@BBAAABBBBC:::BA@@@AA?AABBAAB@CBBBCCCBBB
@ATNG8:01716:01187
GATGGTAGTGCGTGAGAGAGAGACCCAGAAGATCAGGAACTCTAGAAGAATTCAGATTTTTAACACGAGAGTAAACGTAAAAAGAAGGTTTTACAAGACTCACGTTAACAATATTGCAGCAGTACGCACACAATCGAAGCGCAGTAAGGATGGCTAGTGTAACTAGCAAGAATACCACGAAAGCAAGAAAAAGAAGTACGCTATTAACTATTAACGTACCTGTCTCTTCCGAAACGAATGAGTACACACTCTCATATGACACTACCATCGATGGATCTGAGTCT
+
90//)/77>=@B<@ACDDCCBA;;;(4;:58>:333494888///848816537399;;=+=89>8;88==AAA79999999';B=@5;;;&5>A7>======CC>A?AC@CBB@BCBABBCCCCBBBBBBB?BBAA?BBBBBBBB>A?A?@<@BBABDBB?BCCCBB?BB?988;>>@@@9@:818>=>?/>C=B;;;@DB>>:>:=BBB<?<??B@@=AC@A@DD@FABBB=BBB?CCCACAAABCBBBDA>>@>BB@?@BBB?BBBBBBC@CBAA???BBB
@ATNG8:01718:01156
GATGGTAGTATATCGCGTCGCTATCCAGAAGATCAGGAACTCTAGAAGAATTCAGATTTTTAACACGAGAGTAAACGTAAAAAGAAGGTTTTACAAGACTCACGTTAACAATATTGCAGCAGTACGCACACAATCGAAGCTCAGTAAGGATGGCTAGTGTAACTAGCAAGAATACCACGAAAGCAAGAAAAAAGAAGTACGCTATTAACTATTAACGTACCTGTCTCTTCCGAAACGAATGAGTACTAGAGAGCACACGTGTCTACCATCGATGGATCTGAGTCT
+
6DBB?BCDDDBBBCCCCCAABCCBB?BCCAC@@B998:@AABBBBC@BC@B????AACDC2C<AAAABBBBADC=BAACFJJ5@@=@4;<;.;CC@CBBCCDBBB?A?@CAGCC>ABBBCCCCDCBBBBFCC?BBBB<@@BBBBBB:?;>>?;@BBBBBCC?BBB@@A@BB>A@@9?=988-8<<:898888%/<7<///==ABA;@;@ABB;?;?ABBC@AAABBBB?A?AAA;CAC>AABBBBBA@@A>;=@@;=@:::?@@<<9=<=<?>=:>>>>>BB888
@ATNG8:01720:01156
GATGGTAGATATATGCACGCTCTACCAGAAGATCAGGAACTCTAGAAGAATTCAGATTTTTAACACGAGAGTAAACGTAAAAAGAAGGTTTTACAAGACTCACGTTAACAATATTGCAGCAGTACGCACACAATCGAAGCGCAGTAAGGATGGCTAGTGTAACTAGCAAGAATACCACGAAAGCAAGAAAAAAGAAGTACGCTATTAACTATTAACGTACCTGTCTCTTCCGAAACGAATGAGTACACACTCTCATATGACACTACCATCGATGGATCTGAGCCT
+
5>=><BEDCCCCB@@@BB@@@CBDD@BBA?CCCB??=??BBBAAAB?BC?C>??;>>DDD/?;???>>>AB???:>>BEDCC29;4;4AA@7@>A?AA@BCCBCB?C?BC@BBB>AA??ACDCCCECCCBBB?CBBB>@@BBBABD?B@C@?>@DCCBBBB??=>>>=8?A=>>?399<=<5=::7:::::;&7=7;///;;@??;?=AABB:><>ABBB?BCBBBCC?C?CCC<AAC>AAADCBCAAACCAAAAAA?BBBBBBBC?@@ACADD?AAA==000*0
@ATNG8:01720:01179
GATGGTAGGTGCACATGAGTGTAGTCCAGAAGATCAGGAACTCTAGAAGAATTCAGATTTTTAACACGAGAGTAAACGTAAAAAGAAGGTTTTACAAGACTCACGTTAACAATATTGCAGCAGTACGCACACAATCGAAGCGCAGTAAGGATGGCTAGTGTAACTAGCAAGAATTCCACGAAAGCAAGAAAAAGAAGTACGCTATTAACTATTAACGTACCTGTCTCTTCCGAAACGAATGAGTACGTGTGCGACGTGTCTCCTACCATCGATGGATCTGAGTCT
+
4:<:5;;;8<@B=;;;;:;<>00//736-/)/677;;7<9BBBCBAB>;;7;<??C;;;;;*;9@ABCCCBBBFF=A?;;;;;*;A>D?BDD;DBB@CBBC@A?BB?B=::49@??BBCBBABBDIFCDDDBB?@@@A=@?ABA:::?C?BBB>BBCCE@??>@@?BBB?BB@C?B>AAA@A8=:8198888(/7/////;;77;<A7>=AA=A=A>CDIABBBDCAA=A=@@B=AAB????ABBAABBB???BBBBBBB?@<?BB?=>>>>>D;=====;;;;;
@ATNG8:01725:01169
GATGGTAGGCACTGCGCACACATCCCAGAAGATCAGGAACTCTAGAAGAATTCAGATTTTTAACACGAGAGTAAACGTAAAAAGAAGGTTTTACAAGACTCACGTTAACAATATTGCAGCAGTACGCACACAATCGTAGCGCAGTAAGGATGGCTAGTGTAACTAGCAAGAATACCACGAAAGCAAGAAAAAGAAGTACGCTATTAACTATTAACGTACCTGTCTCTTCCGAAACGAATGAGTACTGTATCTATGTGTGCGCTACCATCGATGGATCTGAGTCT
+
@BBB?BBB@BBCFBB;:;;:;=:?=:B@@<>BBB;;;;@CCCAAAD?BB?B>AABBBCCC3C?CBBBBBCC>>>7>?@CCCC5CC?B5;<;.<CB?BCCBBCBBC<@<??<?CD=??BBCCCCCBDDCAABC@C?>?@@@ABA@@A=?;???<?BBBBCBB@BBBA@A?AA87885:6;;;1///*/:@@@,;=46///;;=>@=@<@;;;=B=AACED?ABCBACA=?=?BE@BBB?>@?BBBBBBBD>>@AA@@@A><;;??A=@@?@??B@CBABB99:BB
@ATNG8:01725:01178
GATGGTAGAGAGACTGTAGCGCACCCAGAAGATCAGGAACTCTAGAAGAATTCAGATTTTTAACACGAGAGTAAACGTAAAAAGAAGGTTTACAAGACTCACGTTAACAATATTGCAGCAGTACGCACACAATCGAAGCGCAGTAAGGATGGCTAGTGTAACTAGCAAGAATACCACGAAAGCAAGAAAAAGAAGTACGCTATTAACTATTAACGTACCTGTCTCTTCCGAAACGAATGAGTACGATGAGATCTCGTGTGCTACCATCGATGGATCTGAGTCT
+
<===7;;<=BDDECBBBCEB@:;:C=BBB?@@?A??<??BAAACCD@BB?B?A@A@@A@A2@;8::>8=<:552'55;:;::$996;.55)5;:5<<;;AAACC@C@CC@;;:@CCAB;;=FGIFCCAAAB?BAAA>AACA99993;5<<;4:===AAAB>BBBBBCACC>AAA=AAABA;:9818====/::6:///66;;=:?;?767<@:=>ECC?BB@@@BC?C@BCE=AAB>AABBAAABB???BAAAAA>888:;==D9=>@@??A??@?BBAAB@@
@ATNG8:01726:01176
GATGGTAGCAGACGTGACAGAGCGCCAGAAGATCAGGAACTCTAGAAGAATTCAGATTTTTAACACGAAGAGTAAACGTAAAAAGAAGGTTTTACAAGACTCACGTTAACAATATTGCAGCAGTACGCACACAATCGAAGCGCAGTAAGGATGGCTAGTGTAACTAGCAAGAATACCACGAAAGCAAGAAAAAGAAGTACGCTATTAACTATTAACGTACCTGTCTCTTCCGAAACGAATGAGTACTGCGTCTCACTCTCGCCTACCATCGATGGATCTGAGTCT
+
<>>?:BBC@@665<99>;@A@CBBC?AAA=><=@99181;<;888:6:=>B>BBBB>@A@/@::66//(/57533-36@@@@?,9;5:2:::*955.55<:<<<:8.4.3;2;88-33735556@@99:B;;:@@@???988BCBBB?@;>00*0<800/<A4;8:333488288=49::66.252+27888(57/58255:;::8=:@AAF<?<;:ACC>AABBB?@==00.:/:..*.8:;@@>?>A9:;A@@??999AA:>?@=?=9;88;7999;;<;<<:
@ATNG8:01678:01206
GATGGTAGTACATGATAGACTACACCAGAAGATCAGGAACTCTAGAAGAATTCAGATTTTTAACACGAGAGTAAACGTAAAAAGAAGGTTTTACAAGACTCACGTTAACAATATTGCAGCAGTACGCACACAATCGAAGCGCAGTAAGGATGGCTAGTGTAACTAGCAAGAATACCACGAAAGCAAGAAAAAGAAGTACGCTATTAACTATTAACGTACCTGTCTCTTCCGAAACGAATGAGTACGATGAGAGAGCTCTCTCTACCATCGATGGATCTGAGTCT
+
=@==:=?@C@@@BBBDCCCCCCFDD?BBC@CBC::54:6:=CCBBB?AB?B@??ACCCDD5E@CCCCCCDCCDD>EBBBBBB0AA<A4;;;*;>B?;@?=>DCCC?B?BB>BBC?BBBBCBAACCDDCCBBB?CDCC?BABABA??9?:>>><@CBBBCCC@CBB@AA@BB>BA@8<<887*9:9;===??1;A:A598@@??>;><>@AA<><>ACBB@BCBBBCC@D@BBB=BCB?BCCCBBABBBBB@BBBCBB<<<>@@@@:@==>A@@<@>@AAA?:::
@ATNG8:01683:01190
GATGGTAGGACGAGCGTCTGAGAGGTACTCATTCGTTTCGGAAGAGACAGGTACGTTAATAGTTAATAGCGTACTTCTTTTTCTTGCTTTCGTGGTATTCTTGCTAGTTACACTAGCCATCCTTACTGCGCTTCGATTGTGTGCGTACTGCTGCAATATTGTTAACGTGAGTCTTGTTAAACCTTCTTTTACGTTTACTCTCGTGTTAAAAATCTGAATTCTTCTAGAGTTCCTGATCTTCTGGGCTGCGCTGATATGCGCTACCATCGATGGATCTGAGTCT
+
----(---(-5-//=@<<@BBBDE@CCGCCBB>BCDD=AB?C?CCCCDBC?CBBBB@C?CCCC?C?CCCDDCCCC;99999'9=8@@CG=@000*0/:4:;,666<<<:@?=BB=CC@CCC@E@KIBAAABB=@@BC?BBCBBBBBMCCADCCBB@CBB?AA?B8::BA@@BBB?AA=@@;@=A>;;;<.;@@@D6;;;;;:A??>2:999'9999=;;=BBADCCBBBB?B?AAABBD@AABB=B;<;BABCCCCICDCCCBB>@@BBAAA>AABBBBBB>>
@ATNG8:01691:01204
GATGGTAGCATCATGCATATCTCACCAGAAGATCAGGAACTCTAGAAGAATTCAGATTTTTAACACGAGAGTAAACGTAAAAAGAAGGTTTTACAAGACTCACGTTAACAATATTGCAGCAGTACGCACACGATCGAAGCGCAGTAAGGATGGCTAGTGTAACTAGCAAGAATACCACGAAAGCAAGAAAAAGAAGTACGCTATTAACTATTAACGTACCTGTCTCTTCCGAAACGAATGAGTACGATGAGAGAGCTCTCTCTACCATCGATGGATCTGAGTCT
+
;C?@7;=BCCICD@AACCBBBBCBB?BBB?BCBBBB?B@CCCBBBC?BB?B?A@@;:777(75A=>=A@@@AAD:AA@@@@@0@B=@4;;;6<EDACCBBCEFCC>@=@C?BBC>BBBBBCBBCCCCC@@@ABBAAA@BABABAAB=A<@998:BCCBDCC?AAAAAA?BB@BBB>@@=<<5=9:38===>/<<6:///<<???<@=B???<A<@@CBB@BBBBADD?C?AAA<CBC>@ACBBAAAC@AAAAABAAA==?AD@>>:>A>@@;;:;A?<><A;=>
@ATNG8:01695:01232
GATGGTAGTATAGAGCTCTACATAGTACTCATTCGTTTCGGAAGAGACAGGTACGTTAATAGTTAATAGCGTACTTCTTTTTCTTGCTTTCGTGGTATTCTTGCTAGTTACACTAGCCATCCTTACTGCGCTTCGATTGTGTGCGTACTGCTGCAATATTGTTAACGTGAGTCTTGTAAAACCTTCTTTTTACGTTTACTCTCGTGTTAAAAATCTGAATTCTTCTAGAGTTCCTTGATCTTCTGGGCAGACTCTCACACGCCTACCATCGATGGATCTGAGTCT
+
<=B>:BBCD@CCCCCBBBBCBBCBCDCCBBBB@CBBB9AC@B?A@BBBAA=@CBBB?B?B@B@<@<@C?@????@=A@AAA/@@<@???9?A@@:==@=@@:>:;;AB=@?A@@@@>;@@@=A:@@AA>>?A;AAAA9>>A>>>@@@@A@??AAB;===<@@<@<A??>BCB::8;ABDE5@<@<>>@@@.@B;;;1666667>=<@<@AAA/??@??<?>>><>@>>9:86=*/*/<7;=6///;6;999<?:;;A>>>A>7>>@9667::<<9DD?>>?AAA?
@ATNG8:01696:01211
GATGGTAGAGAGAGCTCTCTCATCGTACTCATTCGTTTCGGAAGAGACAGGTACGTTAATAGTTAATAGCGTACTTCTTTTTCTTAGCTTTCGTGGTATTCTTGCTAGTTACACTAGCCATCCTTACTGCGCTTCGATTGTGTGCGTACTGCTGCAATATTGTTAACGTGAGTCTTGTAAAACCTTCTTTTACGTTTACTCTCGTGTTAAAATCTGAATTCTCTAGAGTTCCTGATCTTCTGGGCAGACTCTCACACGCCTACCATCGATGGATCCTGAGTCT
+
>@;;9;=BBCGCCBBB;;<;;;=<CBAACAAA9@CCE?CC?B?BBBCABB=@@BBC@C@DB>?;?>A@BBAA<9>8/////$.7(.....'.933.3;;6;;48878@A;@@@<<=AD=>>><@<@>>98::;<AAAB=@@@@@>>>@@@@@??>?:988:??<?<@A@==>CBB:=>@@@5?9=48888)/<::>66///899:::-///(.//-7270///;;7633-3*--9967177=@6==726333399<AAA=@==:=>>>>=:6://)/;99>>?
@ATNG8:01699:01191
GATGGTAGTGTCAGTGCGCGTCGTCCAGAAGATCAGGAACTCTAGAAGAATTCAGATTTTTAACACGAGAGTAAACGTAAAAAGAAGGTTTTACAAGACTCACGTTAACAATATTGCAGCAGTACGCACACAATCGAAGCGCAGTAAGGATGGCTAGTGTAACTAGCAAGAATACCACGAAAGCAAGAAAAAGAAGTACGCTATTAACTATTAACGTACCTGTCTCTTCCGAAACGAATGAGTACTGTATCTATGTGTGCGCTACCATCGATGGATCTGAGTCT
+
CC@A9ABBCCCCBBABBBBCBCBBC@CBA@@@??::6:<???BA@@???:?:>=>=>???.??CCBABBCDAAA:>>BCCCC5CD9?4:::.;BC@FDCBICC@@=@=?A>AAA9:9AABBCCCBBBDFBBB?BCCC@B???BBBB:?;>9:6:BBDBBAA?BBCCBB@BB?>>>=AAAA@396717@AAA/>>;>888???@?<A<AADD<A<??BBC@CCCCCBB>B@BCB<BBB?>>>BBBBBABBBBB>>:@@>999<<<>;>AAA>>B>A???CCCCBB
@ATNG8:01701:01232
GATGGTAGCGCATATCAGCGCAGCCCAGAAGATCAGGAACTCTAGAAGAATTCAGATTTTTAACACGAGAGTAAACGTAAAAAGAAGGTTTTACAAGACTCACGTTAACAATATTGCAGCAGTACGCACACAATCGAAGCGCAGTAAGGATGGCTAGTGTAACTAGCAAGAATACCACTAAAGCAAGAAAAAGAAGTACGCTATTAACTATTAACGTACCTGTCTCTTCCGAAACGAATGAGTACGAGAGTCAGAGCAGAGCTACATCGATGGATCTGAGTCT
+
:<A<:?B???H<99@?;;>CCBCDC>BBD?A@@@00+017://5==6::7;233444445$59<==@@@>>CDC=BC@@@@@,@B@B=@A@7@@@<BCCCCCCBA=C=@A=@BB@BBBACCBDCCAAAAAAB>BA@@>ACCECCCC7:6:@@;@BBCCCBC@CCBBBA>@?:>>>9????A9?::2:====,:=9=////=?>@=B9==??=B=>>CCC@CCBBBFD>A@ACB<@;:6:9:@@??????AAA???B@@@;000?;====>@CACCCCBCCB::
@ATNG8:01701:01236
GATGGTAGTGATACAGATCAGACACCAGAAGATCAGGAACTCTAAGAAGAATTCAGATTTTTAACACGAGAGTAAACGTAAAAAGAAGGTTTTACAAGACTCACGTTAACAATATTGCAGCAGTACGCACACAATCGAAGCGCAGTAAGGATGGCTAGTGTAACTAGCAAGAATACCACGAAAGTAAGAAAAAGAAGTACGCTATTAACTATTAACGTACCTGTCTCTTCCGAAACGAATGAGTACGAGAGTCAGAGCAGAGCTACCATCGATGGATCTGAGTCT
+
=@@@;CCBBBDCDDA@@;;9AA@??9???;9<97944;<:;6//*/:599<?<78468:::)71685...5599;1;;A@BA@0:@5=5>>@4@<<8;;;<=====9@=AC@@A@?EDA?AACCCCCCCCDCC?BABB?C@@@BBCC<@<@998:EBBACCA?B@AAA@@CC?>>>?BBAAA;@=@<;;;;;*;C>@BBCCCCED@DADBBD>B>AABBB@BCCCBCC@G@AAA<@AD?BB@BBBBBBB=:=@BA=><<<<666>A<A@@@;;A@BBCBC@??AA
@ATNG8:01712:01200
GATGGTAGGAGACACGTCGCACACGTATCATTCGTTTCGGAATGAAGACAGGTACGTTAATAGTTAATAGACGTACTTCTTTTTCTTGCTTTTCGTGGTATTCTTGCTAGTTACACTAGCCATCCTTACTGCGCTTCGATTGTGTGCGTACTGCTGCAATATTGTTAACGTGAGTCTTGTAAAACCTTCTTTTTACGTTTAACTCTCGTGTTAAAAATCTGAATTCTTACTAGAGTTCCTGATCTTCTGGGCTGCGCTGATATGCGCTACCATCGATGGATCTGAGTCT
+
:445.59949@966;;;;;;<@CCCHCCCCB@BBAD><<6:600/)/966789:89938*---7(-*-8878322296;A===)7;6=>=><,<A9949A?:>>;?888==5:79777;;8:<<8=5<=>6757:5:<<@9@@A@>>;==??===<=>4:9:77749;>>>===>=C=C>ACD5D9=7;7@@@,>====,/*/6777<>::18888(8:;;=9=69:///;;;;>@<B<A><>@?<?AAA:A=>>?@@@=>=>>>@A@AA=@A@A>>><@@@?@??>>>
@ATNG8:01715:01194
GATGGTAGAGAGACTGTAGCGCACCCAGAAGATCAGGAACTCTAGAAGAATTCAGATTTTTAACACGAGAGTAAAACGTAAAAAGAAGGTTTTACAAGACTCACGTTAACAATATTGCAGCAGTACGCACACAATCGAAGCGCAGTAAGGATGGCTAGTGTAACTAGCAAGAATACCACGAAAGCAAGAAAAAGAAGTACGCTATTAACTATTAACGTACCTGTCTCTTCCGAAACGATGAGTACGATGAGATCTCGTGTGCTACCATCGATGGATCTGAGTCT
+
<<<>:==>?>>>>:66;9999=988089838;@BBB9B@@AABBBA???:=6=<<73333$36;67:::772222&25::=>@+6666<G@@2??=8<@<@<????;@@AA>ACB?BCB?ABAA<;;ABBAAB<B:99?CBBBBCBB?C>BBB>AAA@???A>@???BB?BB?BA?8<0000)0//.58888*670622222255/505599;;599=6505<;<ABB>>;000+00//98/339?>>>>>7777755/////99(//7795838?:8887//-
@ATNG8:01715:01220
GATGGTAGAGTACAGTGTAGTAGACCAGAAGATCAGGAACTCTAGAAGAATTCAGATTTTTAACACGAGAGTAAACGTAAAAAGAAGGTTTTACAAGACTCACGTTAACAATATTGCAGCAGTACGCACACAATCGAAGCGCAGTAAGGATGGCTAGTGTAACTAGCAAGAATACCACGAAAGCAAGAAAAAGAAGTACGCTATTAACTATTAACGTACCTGTCTCTTCCGAAACGAATGAGTACGTGTGACGTACGTGAGCTACCATCGATTGATCTGAGTCT
+
>=6646>@CCBCCGC;:;CCCCBCC@CBB@CDDBAA>A?BBBAAAB?BA<>9?>?AACDB3B?B@BABBB@@@?7=>?@@@@,@B;A4;;;6<DJALBBBBDCCF?B?BC@CCC>ABBBBBBBCCCCCCBBD?CCBB@BBBAAB?><@@A@@>@CDCBBCC?CCCCAA?BC@CBB?BAA@A;<<<:98888(8>;A;::@@@@D;>;?@@A=B<@>CAA?CAAAA@C;?=?AA<BCC@::9BBAABAAABBDDDBBBBAAACABB@BABBBC?BBCCAA=>@@@
@ATNG8:01716:01203
GATGGTAGTGTGTCTCTGAGAGTAGTACTCATTCGTTTCGGAAGAGACAGGTACGTTAATAGTTAATAGCGTACTTCTTTTTCTTGCTTTCTGTGGTATTCTTGCTAGTTACACTAGCCATCCTTACTGCGCTTCGATTGTGTGCGTACTGCTGCAATATTGTTAACGTGAGTCTTGTAAAACCTTCTTTTACGTTTACTCTCGTGTTAAAAATCTGAATTCTTCTAGAGTTCCTGATCTTCTGTATAGCGACGCGATATACTACCATCGATGGATCTGAGTCT
+
4;4506<<@DGECCBAB@AAA@CCED@??BBB?BBBB>BC@B@DDCAABF@CICCB@BABEFE@C@CAAABCB<@;99:;;.;C=A?@>8@@>AB9:5B=@A?::9AAB?CCCBBBBB?BCD@C?BCCDAAAHACCA@?ACCCCBBBCBBBBBBBC@BBB?BB?B?BDB@@ABBB>A@BBB5?<@=;;;;.;@AAC=B@AACDCCDD>CCCB0B;;;C@KGJG@BBBBBCC?A?ACCCCB@CABBCCCCF:::CCCCCBBAB@@@<@@AAABGACCCBBABBCC
@ATNG8:01727:01214
GATGGTAGACATATCGTACTCTCTGTACTCATTCGTTTCGGAAGAGACAGGTACGTTAATAGTTAATAGCGTACTTCTTTTTCTTGCTTTCGTTGGTATTTCTTGCTAGTTACACTAGCCATCCTTACTGCGCTTCGATTGTGTGCGTACTGCTGCAATATTGTTAACGTGAGTCTTGTAAAACCTTCTTTTTACGTTTACTCTCGTGTTAAAAATCTGAATTCTTCTAGAGTTCCTGATCTTCTGGTGAGATATGCATGATGCTACCATCGATGGATCTGAGTCT
+
4@@B:@BBCCCCCCDCCCCCCCDCCCCCECBC=?@AD>@?<=6;8888==8==;@@6B8AA=>8>=@@<=::8//(.3333'3306798,79:8>1////(//(/997//*5<??ACAA<AAA<@<;<;>;=>A<@@AA6:9A@@@>>>AA@@=>>C<>=>=>><<<AA@@@@@@@;;<=AB6@<@9>8898+9;8770669666=?@?<????/@ABAA<A<AA<@><<<??;A:>><=<?;?@@:@>>>=>>>>>>??A@><<<A;>===A>>:>@<<=>>>>>
@ATNG8:01683:01278
GATGGTAGCACGACACGACGATGTGTACTCATTCGTTTCGGAAGAGACAGGTACGTTAATAGTTAATAGCGTACTTCTTTTTCTTGCTTCGTGGTATTCTTGCTAGTTACACTAGCCATCCTTACTGCGCTTCGATTGTGTGCGTACTGCTGCAATATTGTTAACGTGAGTCTTGTAAAAACCTTCTTTTTACGTTTACTCTCGTGTAAAATCTGAATTCTTCTAGAGTCCTGATCTTCTGGTCTACTACACTTGTACTCTACCATCCGATGGATCTGAGTCT
+
;D??<CDDCCC666@CCDEDD@ABBBA@@?@A<BBBB<;;9;?CC:;9AA>@A?@=<@,0/6:176;?BAABB@=855555'57.555.53336::95/.)./5<;;5;=>;;;@?;>?>5:5:<;<=::;>AAAC<=>>B@>>>BBB>>>>==5;:>:?@=A=AA@<;:A:91756777(77>6=9999,66775,,,,,,,55-....&.3555/52885<>>;;///166:<;<-//@6:::??;;:733-33222,,,2-2,,*,9;=7A??8866699
@ATNG8:01685:01244
GATGGTAGCTCTGCTCTGACTCTCGTACTCATTCGTTTCGGAAGAGACAGGTACGTTAATAGTTAATAGCGTACTTCTTTTTCTTGCTTTCGTGGTATTCTTGCTAGTTACTCTAGCCATCCTTACTGCGCTTCGATTGTGTGCGTACTGCTGCAATATTGTTAACGTGAGTCTTGTAAAACCTTCTTTTACGTTTACTCTCGTGTTAAAATCTGAATTCTTCTAGAGTTCCTGATCTTCTGGATATGAGTGACTCGTGCTACCATCGATGGATCTGAGTCT
+
6<AB8BCCCDCCBBCCCCBBCBBBB@A@BB??==CCC>BB?B?BCDDCCC@BBBBB@C?CBCD?D@CCCBBBECC@BBBBB1CC@BBCC=CBCC?CAA?AC@CCCDDD?BBBBCCBB@BCC@B?CCCCBBBB?BCCC?CCCBBBCCBBCCCCBBB>BCC>BB<?<?@BBBCCCB>B;;;;.;@B>;;;;.;AABB=BBBCCHCCBB5;;;.;BBAA<A<@B=ABCCCCC?C@CCABBD@BBB?BFCCCCBBBCBBBCBABBBB?BAAAABC?C??>?@@???
@ATNG8:01687:01271
GATGGTAGCATCATGCATATCTCACCAGAAGATCAGGAACTCTAGAAGAATTCAGATTTTTAACACGAGAGTAAACGTAAAAAGAAGGTTTTACAAGACTCACGTTAACAATATTGCAGCAGTACGCACACAATCGAAGCGCAGTAAGGATGGCTAGTGTAACTAGCAAGAATACCACGAAAGCAAGAAAAAGAAGTACGCTATTAACTATTAACGTACCTGTCTCTTCCGAAACGAATGAGTACTGCGTCTCACTCTCGCCTACCATCGATGGATCTGAGTCT
+
:<=>?CDFCBABB@@?<ABBCDBBCABBB?AAAB@@=@?B@BBBBA?AB>B?A>>78888'629:8???B=>>?8?@BBBBB0AB<@5;;;&9AA8>@;;?@@9;7;<@@>ABB=?@BBBCCCCBBBDDCCC?BBBC?C@A@@A@?:@;@:;7;BACBDDC@BBBAAA?BB;>>A;>>@@@9@;;5;>>>>/;=5;;;;@@BBB<>;>@@@;?<?ABA@>ACAAABB?B?BAA9A::69AABCCCBCCBCAA@DDDCBBDF@BAA=A???BBC@CDBBBBBBEC
@ATNG8:01690:01275
GATGGTAGTGTCATATGAGAGTGTGTACTCATTCGTTTCGGAAGAGACAGGTACGTTAATAGTTAATAGCGTACTTCTTTTTCTTGCTTTCGTGGTATTCTTGCTAGTTACACTAGCCATCCTTACTGCGCTTCGATTGTGTGCGTACTGCTGCAATATTGTTAACGTGAGTCTTGTAAAACCTTCTTTTACGTTTACTCTCGTGTTAAAAATCTGAATTCTTCTAGAGTTCCTGATCTTCTGGATAGCGACGCGATATACTACCATCGATGGATCTGAGTCT
+
5AA@<BCCCCCCBCCDDCBB@@@CCBBBBBBC@CCCF>CCAC@BCCCDCC@CCBBB?C?BCAA>C?C??@AA@@?=99999)9@=AACE>B<==?@=B=@C?BAACDC@CCCCCCCC@CCD?D?CBBABBBB?CCBB?BCCCCBBBBCCCCAAAB@EAA>AB@C@CBCBBBDCC?AAAA@5?9=8::9:*;CAAB>BCFCBBCCCC?CBBB2BA@ACACBCC@CCCCCBB?B?CCCCBB@BBB@CCAAACDDCCCCCCCBBB??<??A@BBD@CCBBBCDBBB
@ATNG8:01716:01278
GATGGTAGCGCACACATAGATACAGTACTCATTCGTTTCGGAAGAGACAGGTACGTTAATAGTTAATAGCGTACTTCTTTTTCTTGCTTTCGTGGTATTCTTGCTAGTTACACTAGCCATCCTTACTGCGCTTCGATTGTGTGCGTACTGCTGCAATATTGTTAACGTGAGTCTTGTAAAACCTTCTTTTTACGTTTACTCTCGTGTTAAAAATCTGAATTCTTCTAGAGTTCCTGATCTTCTGGACGACGCGCACTGACACTACCATCGATGGATCTGAGTCT
+
AB;;49BBBDCCCCCCCCCCCCCAACCBBC??<=CBB>CC@CACDBCCBB?BDD>B?B?BBBB>B?BBBD@??BB?BAAAA1BB>@@AA<CCBC@CBC>BC?@@BDDD@CCCCCCDD?CBB=B@CCCCBBBBACCAA<AAAABBCCCCCCC@@@@@DDD?AB>B?BABCCCBBB?B@???7=9==:::::*;BAAB=A@ECDCCCBB>BBBB2BBBCC@C@CC@BBBCCBC?C?CCBCBC?ABB@CC999CCCBBBBBDECCCCC>AABBBCG@BBBCDBBBAA
@ATNG8:01717:01254
GATGGTAGGACGAGCGTCTGAGAGGTACTCATTCGTTTCGGAAGAGACAGGTACGTTAATAGTTAATAGCGTACTTCTTTTTCTTGCTTTCGTGGTATTCTTGCTAGTTACACTAGCCATCCTTACTGCGCTTCGATTGTGTGCGTACTGCTGCAATATTGTTAACGTGAGTCTTGTAAAACCTTCTTTTTACGTTTACTCTCGTGTTAAAATCTGAATTCTTCTAGAGTTCCTGATCTTCTGGGTCTACGCTCGTCGCGCTACCATCGATGGATCTGAGTCT
+
;::;5555799566555>655BCB?BBCCC@@<@AA@9@@=@=ABCBCAA?BEC;;6;5;@AB?CBCCCBBAA@A<;;;;;'992489909///)//727:)655;;<:>>>>66:A?BBC@D@CCB;<9AB;@@BB>AAABA@::9999:>>=>9?;B<AA9>9<8;999:AC@;;;DD7@9=299999$9??@A8>0000/////)///&/////)/5<=:>;;<;<;9>9;;:<;;8:355)5599>>>?9999>?<>>>?<??AB@@A@C@@@CAA@A9
@ATNG8:01718:01256
GATGGTAGATACTCGCTGATACACCCAGAAGATCAGGAACTCTAGAAGAATTCAGATTTTTAACACGAGAGTAAACGTAAAAAGAAGGTTTTACAAGACTCACGTTAACAATATTGCAGCAGTACGCACACAATCGAAGCGCAGTAAGGATGGCTAGTGTAACTAGCAAGAATACCACGAAAGCAAGAAAAAGAAGTACGCTATTAACTATTAACGTACCTGTCTCTTCCGAAACGAATGAGTACGAGAGAGCACACGTGTCTACCATCGATGGATCTGAGTCT
+
<CBC?BECGCCCCBBBBBB;:;@??9??@=?@@@::59=AAAA@@A>??;?<??;@@AAA/A=??A>>?@@>>>4::;;;;;*;B>B5<;;.;BA?BBBBBAA@@:@<@=:?@@9@AA>@ACCHGBBBBBBB?@@@@=@9:9AAAC>A>A;;6;@AABBCF>BABBBB?BA????:??A=>4<8808?AAB/>=:=<;;;====:==AA@A=@=@@CCC@CABACCC?@:000+000+0;==@???CAA;;/00<77;<@>;;;A=A?;;;>?;?A;;;??=;;
@ATNG8:01720:01257
GATGGTAGTACATGATAGACGACACCAGAAGATCAGGAACTCTAGAAGAATTCAGATTTTTAACACGAGAGTAAACGTAAAAAGAAGGTTTTACAAGACTCACGTTAACAATATTGCAGCAGTACGCACACAATCGAAGCGCAGTAAGGATGGCTAGTGTAACTAGCAAGAATACCACGAAAGCAAGAAAAAAGAAGTACGCTATTAACTATTAACGTACCTGTCTCTTCCGAAACGAATGAGTACTGCGTCTCACTCTCGCCTACCATCGATGGATCTGAGTCT
+
<CCC?CCCB<>ABBBCCCCCBBBCC@CBB=DDDEA@>@@BBBDBBA=AA>A>A@BBBCCC2D@DBBCEECCCCF>DB::;;;*;C;A4;;;&9?;9>BBBCCCBB?B?AC>BBB>ABCCCABBCDBCBCCCC@CBCB@BAA@BBBB<@>@998:CBBBBBC@CCCAAA?CC>BBB7;;;;;3=<=999999:%0;:8/./<;BAA<A<AAAA<?;?@CCD@BBBBBCB?A?@@@<ACC?BBBBBBBBBB>BADBBBBBCCCC@CDD@BAAABCC@CDDDCAA@@?
@ATNG8:01726:01250
GATGGTAGGCGTGTGAGAGTCTGCCCAGAAGATCAGGAACTCTAGAAGAATTCAGATTTTTAACACGAGAGTAAACGTAAAAAGAAGGTTTTACAAGACTCACGTTAACAATATTGCAGCAGTACGCACACAATCGAAGCGCAGTAAAGGATGGCTAGTGAACTAGCAAGAATACCTCGAAAAGCCAAGAAAAAAGTGTACGCTATTAACTATTAACGTACCTGTCTCTTCCGAAACGAATGAGTACGAAGTCAGAGCAGAGCTACCATCGATGGATCTGAGTCT
+
4<4506;>9>@@?===>>>66566606<<755554:5<7<:8;;00,00)/59;;33333$343339::>=8=C6A;77777(7737;AAA27;;4===<<AAA@9=9=@-//65;8<<9975557787@?A;?;;;;>;;;=>988-8:>7716:9>=67/6:755549=;:::;AA>>;;&55+2+252222#255572229993748---(-036:<=9>?@;;;@:>9:;:3;AA@@A@BAAA@@=@@@B@?=0000///88566<<666:>?@>@@@@A@
@ATNG8:01729:00683
GATGGTAGGACGAGCGTCTGAGAGGTACTCATTCGTTTCGGAAGAGACAGGTACGTTAATAGTTAATAGCGTACTTCTTTTTCTTGCTTTCGTGGTATTCTTGCTAGTTACACTAGCCATCCTTACTGCGCTTCGATTGTGTGCGTACTGCTGCAATATTGTTAACGTGAGTCTTGTAAACCTTCTTTTACGTTTACTCTCGTGTTAAAAATCTGAATTCTTCTAGAGTTCCTGATCTTCTGGTGTCTGATCTGTATCACTACCATCGATGGATCTGAGTCT
+
:>:;5;6;2;C;96;??6;:ABBB?BCBBBCB@B@@@9@A>B@CFCDCCCABCBCB@B?BCBB@B@CCCDEBBCC?AAAAA2@A@A@@@8>?@A=A:;5;C?;;;BBC>CBGCCEDD?CCC@C?CCCCAA@A@BDED?CCCBBBBBBECCCBBBB@BBA?BB=A=??BBBCHCD>A;;;0;>C>;<;;.9@?@D>CBBBBBA??>2::::':?>@@694:A<ABCBBBB?B?ABABAA=>9;7;BBBCCCCCCBBBDDDCBBB>B@?@@@A=AA@?@AA@AB
@ATNG8:01748:00663
GATGGTAGCATCATGCATATCTCACCAGAAGATCAGGAACTCTAGAAGAATTCAGATTTTTAACACGAGAGTAAACGTAAAAAGAAGGTTTTACAAGACTCACGTTAACAATATTGCAGCAGTACGCACACAATCGAAGCGCAGTAAGGATGGCTAGTGTAACTAGCAAGAATACCACGAAAGCAAGAAAAAGAAGTACGCTATTAACTATTAACGTACCTGTCTCTTCCGAAACGAATGAGTACCTCTCAGACGCTCGTCCTACCATCGATGGATCTGAGTCT
+
DCBB:BCCCCCCCCBBBCCCBABBB?BCC?CBBB>>>?ACCCAABE?BB?B?B>=AADDA+A:CAACAAA===A7>@;;;;;*;B>B4;;;49CA:<CABBBABB@C@CD@CBB?BBBBCBBBCEDBBBBBC?CBBB?B?>>????<A?CAA@ACBBBCCC?ACBBBB?CD?B=><>@AAA9>::6:=DDD/AA=A787>AA@A<@<AA@@<A:?@CBB@BBBCAAA899:BD>DCC?BBBBBBB?BBBBBBB??AAA@?@<?@@;??@@???<@@AAAAA???
@ATNG8:01756:00659
GATGGTAGGCGACATACATACGCGCCAGAAGATCAGGAACTCTAGAAGAATTCAGATTTTTAACACGAGAGTAAACGTAAAAAGAAGGTTTTACAAGACTCACGTTAACAATATTGCAGCAGTACGCACACAATCGAAGCGCAGTAAGGATGGCTAGTGTACTAGCAAGAATACCACGAAAGCAAGAAAAAGAAGTACGCTATTAACTATTAACGTACCTGTCTCTTCCGAAACGAATGAGTACAGAGAGTACGATATGTCTACCATCGATGGATCTGAGTCT
+
<==B?CCCAC;:6DECCBBCACCDDACCC?CBCC@@=@?CBCCCBB@BB>@;?>A@@@@@0@>BBICCDEE;;;6;AA@AAA0@B>B5:99&4;;7=;;;=><<B<?=@C?BBB<????ABBBCCCCCCCCD?CCBC>A@@AA?AB<@=A999:EBBBCCAAA?ACA>AB>BBB>AA?@?7??=:?=>@@/;=16///<<@BA<A:??@@;A<AACBB@CGBBBBC?C?BCC=CCB789AAABBBBBCBBBBBBBCCBBB<;;A7;;@@@@@;@A??@>>>>>
@ATNG8:01756:00686
GATGGTAGCTCTGCTCTGACTCTCGTACTCATTCGTTTCGGAAGAGACAGGTACGTTAATAGTTAATAGCGTACTTCTTTTTCTTGCTTTCGTGGTATTCTTGCTAGTTACACTAGCCATCCTTACTGCGCTTCGATTGTGTGCGTACTGCTGCAATATTGTTAACGTGAGTCTTGTAAACCTTCTTTTACGTTTACTCTCGTGTTAAAAATCTGAATTCTTCTAGAGTTCCTGATCTTCTGGCGCGTATGTATGTGCCTACCATCGATGGATCTGAGTCT
+
55:;5;>>>??=?@>A@A@BBA@@@AA?>>??49;A?:@B?C@BBBBBAA;??=;;5;7::<<5;7;;BBCCCCB>A@@@@,<<3<<?@8;::@;@9915=:?===?@269B?>@;:79@A=A?B?A999==:>>00*0000=????CCCC889939==8=@4949A@@@B;::4::;;0:4:4:;::-9@:;;,:B>=@BCCCC@CCCC1@@@DD@C>@@?B;;;@@?=@?A@@A?<899;4;C@AACCCBBAAA==9<9924778?>>9>A@?@A@998
@ATNG8:01757:00678
GATGGTAGCACGAGTCACTCATATCCAGAAGATCAGGAACTCTAGAAGAATTCAGATTTTTAACACGAGAGTAAACGTAAAAAGAAGGTTTTACAAGACTCACGTTAACAATATTGCAGCAGTACGCACACAATCGAAGCGCAGTAAGGATGGCTAGTGTAACTAGCAAGAATACCACGAAAGCAAGAAAAAGAAGTACGCTATTAACTATTAACGTACCTGTCTCTTCCGAAACGAATGAGTACGTGTGCGACGTGTCTCCTACCATCGATGGATCTGAGTCT
+
6CCC@DCCECCDBBBCBDCDCFCCC?BCDAECCCBB?B@BCCAAAB@CB@B?BAAAAAAA3A?BBBBBBBCB@?6<>99:::*;C<B9BBA7AFC@BBBCEDCCB>B>CA?C?A?BAA@BBCCCBBBCCCBB@BCAB@BBBA@B==;@@DAA>ACCCCCCA?CCCAAA?BB?>>>9>>><:1:::788888(7>9>788ABBAA<@=@ABA;?<@ADBB@BCCBBBB?B?BCC>BBB?BBBCBBBBB@AA@=>>@@?B@@@<@>>:=>@@@@@<@AAAAA@:::
@ATNG8:01757:00689
GATGGTAGCTCTGCTCTGACTCTCGTACTCATTCGTTTCGTAAGAGACAGGTACGTTAATAGTTAATAGCGTACTTCTTTTTCTTGCTTTCGTGGTATTCTTGCTAGTTACACTAGCCATCCTTACTGCGCTTCGATTGTGTGCGTACTGCTGCAGTATTGTTAACGTGAGTCTTGTAAAACCTTCTTTTTACGTTTACTCTCGTGTTAAAAATCTGAATTCTTCTAGAGTTCCTATCTTCTGGTGTCGTCTATCATGTACTACCATCGATGGATCTGAGTCT
+
<CD?<ECECC<<B>CCCCCBBBBBBBBAAB9998CCC=BBBD@CDDBEEC@CCCCC@B@BBBD@D=BABDDDCBB>@???@1AEACBBD=BBCC?AAC?BB@BCCBBD@CCCBBB@B@CDD?C<CBCCAA@C?DDCD?CCBBCBBBBBBBD@@A@AAAD?CC@C@CAABCCCBB=?::::-:=@;:::::*:?@AB>DDDBBBBBBB=AAAA0@CCCB@BBDD@CBBAA@@=@>ABAAA>AAC?A@CCDCCBBCC@@@ABA@AC@DCBABBCABB;;;BBBCB
@ATNG8:01763:00665
GATGGTAGTAGTACACTAGTCATACCAGAAGATCAGGAACTCTAGAAGAATTCAGATTTTTAACATCGAGAGTAAACGTAAAAAGAAGGTTTTACAAGACTCACGTTAACAATATTGCAGCAGTACGCACACAATCGAAGCGCAGTAAGGATGGCTAGTGTAACTAGCAAGAATACCACGAAAGCAAGAAAAAAGAAGTACGCTATTAACTATTAACGTACCTGTCTCTTCCGAAACGAATGAGTATATAGATATACGTATAGCTACCATCGATGGATCTGAGTCT
+
;>:;5;=BB>??>===??CB>BCCDBDBC?BA;:9949294=<:::7=94<6370/////$/38///86679888.7777777'33,3,333&37718;;;85555+2+26385505669>CCCCCCCCCBDB@CCAA7::@@AA??;@?AAA@BBDDCBBB@@?????@DC?AAA<;;;;;19;;8666666%392----48=AA<?;99<D;D>BCBBB>AAAA@AA?B?BBC>BCB?AAACBBCAAAAA=>?>>>?@@@;;;AA<@AA@@@?<BBB>>>?=88
@ATNG8:01768:00647
GATGGTAGTGATACAGATCAGACACCAGAAGATCAGGAACTCTAGAAGAATTCAGATTTTTAACACGAGAGTAAACGTAAAAAGAAGGTTTTACAAGACTCACGTTAACAATATTGCAGCAGTACGCACACAATCGAAGCGCAGTAAGGATGGCTAGTGTAACTAGCAAGAATACCACGAAAGCAAGAAAAAGAAGTACGCTATTAACTATTAACGTACCTGTCTCTTCCGAAACGAATGAGTACGATGAGAGAGCTCTCTCTACCATCGATGGATCTGAAGTCTTA
+
99;98=;666=655;::444994457;;<8;:;<87082<<?==BB>==>B=32222666'61666;<666555,5699944$45.5.555&59949;;;<<;;<?B?BBADCC=@?B@AAB@AAABABA;;8<;AA@C@?@AAAB<@=A@@<@@@?@A?A>AAA?>?8=>;<>>=>?@@>,0//)/////'/:1552552296.3.36./)/077??@696<@@BB?B6?>?988837>?A@BBB787><;575777999>@<949/..33327779..)-622(-
@ATNG8:01773:00662
GATGGTAGGTGCACATGAGTGTATCCAGAAGATCAGGAACTCTAGAAGAATTCAGATTTTTAACACGAGAGTAAACGTAAAAAGAAGGTTTTACAAGACTCACGTTAACAATATTGCAGCATTACGCACACAATCGAAGCGCAGTAAGGATGGCTATTGTAACTAGCAAGAATACCACGAAAGCAAGAAAAAGAAGTACGCTATTAACTATTAACGTACCTGTCTCTTCCGAAACGAATGAGTACGAGAGTCAGAGCAGAGCTACCATCGATGGATCTGAGTCT
+
====9===9=>?@@?BBCBBCCBBB?BBB?CCDB@?=@?BBCCCCD@CC?C@CDBAAAAA1A@DDC@BCCCCCC>CC:::::*;><=<@?@8@DC?A??@BBCCC?C?BB?CCC>ACCCCBB?BDDECCDAA>ACDD?CBABABDD@B>@AC?CCBB?BBB?AC@@>>;?A>AAB?CB>>>4:=>;:9999(9=8>=@@AAAAB>A>BBBB?B?BBBBB><79>6668=;>@@:@CC?BABB?ABA?====<??>>??@>>=AAA<AA>>>@A<AAAAA>=;;<
@ATNG8:01774:00650
GATGGTGGTATATCGCGTCGCTATCCAGAAGATCAGGAACTCTAGAAGAATTCAGATTTTTAACACGAGAGTAAACGTAAAAAGAAGGTTTTACAAGACTCACGTTAACAATATTGCATCAGTACGCACACAATCGAAGCGCAGTAAGGATGGCTAGTGTAACTAGCAAGAATGCCACGAAAGCAAGAAAAAGAAGTACGCTATTAACTATTAACGTACCTGTCTCTTCCGAAACGAATGAGTACACACTCTCATATGACACTACCATCGATGGATCTGAGTCT
+
9://)//)/:;;<CBDCCBBBDBBC@CCCAHCDBBB>A>ABDAAAC@BFAE@?@???FDD3C?BB:BBAAA787)7<@@@@>,>@;@4555&5<<96666@===A:==A@;?@A<??CAACCCBABAABA?;56;//)/99//7@@<B>A>><>ABAA@@@;>>AAAB<==:::;=;;;BE9@?@>@????/?A=AA???@@@@>D:>>>>=@<??CBB@BDCCBBB?B?BCD=BBA?AACCAAABBBBBBB>>?A;@ABBBBBB?BAAAACD?CBBBBAAABB
@ATNG8:01774:00671
GATGGTAGACATATCGTACTCTCTGTACTCATTCGTTTCGGAAGAGACAGGTACGTTAATAGTTAATAGCGTACTTCTTTTTCTTCTTTCGTGGTATTCTTGCTAGTTACACTAGCCATCCTTACTGCGCTTCGATTGTGTGCGTACTGCTGCAATATTGTTAACGTGAGTCTTGTAAAACCTTCTTTTTACGTTTACTCTCGTGTTAAAAATCTGAATTCTTCTAGAGTTCCTGATCTTCTGGTGAGATATGCATGATGCTACCATCGATGGATCTGAGTCT
+
5C?@;DGBAA@B?>?ABAA;99:?AABCCFAA>ABBB=BB;>;?A??=BB@=BCBA7>7;<AA=C9CDDB?==58-25666'55/58:/6799155;59@388:9??9>??;;;AB=A@@<?<>>>>BAAA7:;=<8<>>>??@A@@??=<=<<699A6@@<=7:;://.86616AA@@6@:=6;;;;;.==AAF:C;889<98//(///.$.79:A6A;<=:=B@@A>@<@;@AAAAC7;;>:>>>@?????<<<;<AAA;9;;??@@@>>;>A@@@AA===
@ATNG8:01733:00736
GATGGTAGTATATCGCGTCGCTATCCAGAAGATCAGGAACTCTAGAAGAATTCAGATTTTTAACACGAGAGTAAACGTAAAAAGAAGGTTTTACAAGACTCACGTTAACAATATTGCAGCAGTACGCACACAATCGAAGCGCAGTAAGGATGGCTAGTGTAACTAGCAAGAATACCACGAAAGCAAGAAAAAGAAGTACGCTATTAACTATTAACGTACCTGTCTCTTCCGAAACGAATGAGTACATAGATATACGTATAGCTACCATCGATGGATCTGAGTCT
+
EDA@>AABCCCDBBCDDCEBCCCCC=?BG=;;CGBB@C@CDGDCA?;<=393:@@::9:9(99ACBDB@@A:98+9>;;;;:$9:7<2555&5<=9?@<@BBA@A=@=:95:AA>??@?AADGHCDCCCBBB@BCCB>AABBB@BA;@=@:;7;ACBBCBB@BBBAAA@BB>AAB990==94---)-69;;,7709/////58A697;<=@=B;??BBB?BBBCCCC@B@BAA;??>:=>>>?@@BBB??:>:;:=CA;;;;;==5;;=?==><>>>???@?@@
@ATNG8:01749:00695
GATGGTAGCGAGCGAGTGTGTATACCAGAAGATCAGGAACTCTAGAAGAATTCAGATTTTTAACACGAGAGTAAACGTAAAAAGAAGGTTTTACAAGACTCACGTTAACAATATTGCAGCAGTACGCACACAATCGAAGCGCAGTAAGGATGGCTAGTGTAACTAGCAAGAATACCACGAAAGCAAGAAAAAGAAGTACGCTATTAACTATTAACGTACCTGTCTCTTCCGAAACGAATGAGTACGATGAGAGAGCTCTCTCTACCATCGATGGATCTGAGTCT
+
<=6;06=>>>@@><<<@@@CCCCCB?CCB?CBCD??<?=@ABBBBB?AA>A>BBC@@@@@1A@DCCCCDCECCB;@A;;;<;*<;;;5555&5;<9;?<<>BCDC?A=AD?CAA>ABAACABBBCCDDCCCD?CCBB?BABBCBAA<@@C999:CBBBCBC@CCCABB>A@=@??8?A???8999?BEFCC2CA=A878@@B@@:>:>EDE:>:>ACCD@CCBBBBB?B?ACB>CCC=@ACCBBBBB@A@CBBBCCC><>AAA>>;>:::>??;?A>>>B@<<;
@ATNG8:01760:00713
GATGGTAGTGATACAGATCAGACACCAGAAGATCAGGAACTCTAGAAGAATTCAGATTTTTAACACTAGAGTAAACGTAAAAGAAGGTTTTACAAGACTCACGTTAACAATATTGCAGCAGTACGCACACAATCGAAGCGCAGTAAGGATGGCTAGTGTAACTAGCAAGAATACCACGAAAGCAAGAAAAAGAAGTACGCTATTAACTATTAACGTACCTGTCTCTTCCGAAACGAATGAGTACCTCTCAGACGCTCGTCCTACCATCGATGGATCTGAGTCT
+
BABB@A@<CDCEF?@@<CBBBBBBD@BBB>?@?@AA;@>BBBABDD?AB?C>>88@@???*?=;:;?;;;;957.99;999*4:4=.:9:&9<A9>>BCCCCBC@B?BC@BCC=@?ABBBCCBCAAABBBBABBBC?@?AAABAA=A?B;<:;CCCCBBC@BDCBBB@CC=@994:@ADA;?8808::::*6959///<;?AA=B=>>>><>=AADBC?AABAABB?A???@9?A@=A@?;:00*0;=8;0//.355;>?;@==:9669//.279;:;;AB@@
@ATNG8:01764:00690
GATGGTAGCTATACGTATATCTATGTACTCATTCGTTTCGGAAGAGACAGGTACGTTAATAGTTAATAGACGTACTTCTTTTTCTTAGCTTTCGTGGTATTCTTGCTAGTTACACTAGCCATCCTTCTGCGCTTCGATTGTGTGCGTACTGCTGCAATATTGTTAACGTGAGTCTTGATAAAACCTTCTTTTTACGTTTAACTCTCGTGTTAAAATCTGAATTCTTACTAGAGTTCCTGATCTTCTGGAGATATCATCAGCGAGCTACCATCGATGGATCTGAGTCT
+
<<;:6<<99999;9<<<<=55555<<;;<<>=7=544(4838333444447:::88(/(///:3838899893322+25555'55+22222'.8//(/9;135<?>>:8;;@===>>@@<@@@9>79;//.56398881557;==>;;:>==876:197<2754949:>>888==86//;::-7)-)--777'--222,3,38-//88562599.8///84969:485:=7925.5/5::99>155;598789=<=9;;AAA>;76//*/6669:=:;966363666
@ATNG8:01775:00735
GATGGTAGCTCTGCTCTGACTCTCGTACTCATTCGTTTCGGAAGAGACAGGTACGTTAATAGTTAATAGCGTACTTCTTTTTCTTGCTTTCGTGGTATTCTTGCTAGTTACACTAGCCATCCTTACTGCGCTTCGATTGTGTGCGTACTGCTGCAATATTGTTAACGTGAGTCTTGTAAAACCTTCTTTTTACGTTTACTCTCGTGTTAAAATCTGAATTCTTCTAGAGTTCCTGATCTTCTGGTGTCTGATCTGTATCACTACCATCGATGGATCTGAGTCT
+
B=C?<?C<A<?CHCDCCBC;;:GBBBCCBAAA?CCDD=CB?C@C@:;;CB@ECDCC?B?BBBC@D?BCBDECCBB?BAAAA0??:?AAA<AA;;7;BB>BC?;;;;;A=@@BACCCC=ABD@D>BBCCBAA@?@@BB@CCDBBBBBBAAAA@9:9;?7958?=A9586B=<<55.55555&58>655959$5555<4>;@ACC@C?>?===2=D>9=.92::2:CEEDCC@C@CBC@@;;;00+0>>ACCDCEBAABBA>>0009;;<:9998;;;;;=<777
@ATNG8:01731:00789
GATGGTAGCACGACACGACGATGTGTACTCATTCGTTTCGGAAGAGACAGGTACGTTAATAGTTAATAGCGTACTTCTTTTTCTTGCTTTCGTGGTATTCTTGCTAGTTACACTAGCCTTCCTTACTGCGCTTCGATTGTGTGCGTACTGCTGCAATATTGTTAACGTGAGTCTTGTAAAACCTTCTTTTTACGTTTACTCTCGTGTTAAAAATCTGAATTCTTCTAGAGTTCCTGATCTTCTGGACGACGCGCACTGACACTACCATCGATGGATCTGAGTCT
+
5A;;7;>>?;<<>>===?;;;;<;B=BBCCBB?BBBA<AA>A?B@??>AA=ABA@@>B?BBBB?B?BBAA@@@57.25:::*5709<<9.9998/877/59/25999;6;<=@==>B<?<?<@=A>>>B::::>=;;5;>==886;9:<===?>><>AA<@@<@<A???@@AAA7;;BBC5@<?<?@BBB/?=77607///884468(////$..6383849A58;=BC@?5837///89389>5=;>A;679:///8676566<7===??AA=@@@??@@@@@
@ATNG8:01732:00748
GATGGTAGCGCATATCAGCGCAGCCCAGAAGATCAGGAACTCTAGAAGAATTCAGATTTTTAACACGAGAGTAAACGTAAAAGAAGGTTTTACAAGACTCACGTTAACAATATTGCAGCAGTACGCACACAATCGAAGCACAGTAAGGATGGCTAGTGTAACTAGCAAGAATACCACGAAAGCAAGAAAAAGAAGTACGCTATTAACTATTAACGTACCTGTCTCTTCCGAAACGAATGAGTACTGCGTCTCACTCTCGCCTACCATCGATGGATCTGAGTCT
+
;><<8<<<<CCCCECCBCCFECDDD?DDD?DCCB??<?;??CCCBB?BB?B?BA@:;;;;*;=BBCHCCGC@@@8??;<;<.9A;A2999&5;;7<666>>>?C?B?BB?CBB@BBBBBBBCCCCCCCECC@CCCB?BDCBBCDD@B?B9989B@@ACBB@BABBCC@BB?A@@>=>>@?8@?:6:@FDD/@@7<///@>>>><><>CBB8;8;ACCC@BBBBBBB?B@BBB>BBC@BCCCAAABBBBBBBCBBBBBBCEAE@@?ABBBBDD@DCBBBA@@CB
@ATNG8:01732:00757
GATGGTAGATACTCGCTGATACACCCAGAAGATCAGGAACTCTAGAAGAATTCAGATTTTTAACACGAGAGTAACGTAAAAAGAAGGTTTTACAAGACTCACGTTAACAATATTGCAGCAGTACGCACACAATCGAAGCGCAGTAAGGATGGCTAGTGTAACTAGCAAGAATACCACGAAAGCAAGAAAAAGAAGTACGCTATTAACTATTAACGTACCTGTCTCTTCCGAAACGAATGAGTACATAGATATACGTATAGCTACCATCGATGGATCTGAGTCT
+
:E;;066CCB@BB@;;@CCBAABBC>BBC?BBCCBB?A?CBBAAAC?BA=@=?;;>?BBB/B=AA>>>AA@@@:@@;;;;;';>;<4555&5<<7=669=BB=B@D@AA=ABA=??CCCBBBCCCCCBDCC?CBBB@BBBBBBBB?A?B;:7;BAABBBE?BBBBCC?DD?BBB@BBA>=4;;;5;===>/=<8;888=>>?A=B;>>@@<@;>>CCB@CC@@@DD@B?BBB>BCD?@@@CCCBABCAAA>??@A@?@?AAAAA:>>>>???;??>>==D>;<
@ATNG8:01734:00749
GATGGTAGGAGACACGTCGCACACGTACTCATTCGTTTCGGAAGAGACAGGTACGTTAATAGTTAATAGCGTACTTCTTTTTCTTGCTTTCGTGGTATTCTTGCTAGTTACACTAGCCATCCTTACTGCGCTTCGATTGTGTGCGTACTGCTGCAATATTGTTAACGTGAGTCTTGTAAAACCTTCTTTTTACGTTTACTCTCGTGTTAAAAATCTGAATTCTTCTAGAGTTCCTGATCTTCTGGGTCTACGCTCGTCGCGCTACCATCGATGGATCTGAGTCT
+
<<<?<?>@:@?;<<@@666?>>>BBBBCB@<;69??@;>>43-38;=:?>>>>=BB@B>BBAA8@3733;;8:8:055999*995977707<<=8BB>:?@6:;@H<;8<FA;;;AD=BAA<>:>>>===@B=>>>A<@A@@@AAAABA>==?==6;;?=??;?>DAA=>=B==7<////)/7<)//777)76699.366//.88797;DCD.>8858384//+/<<:??A=C<@@?:::177==2<=:>>>>>????=99667=9@===@@@<==663=7677
@ATNG8:01739:00766
GATGGTAGGTGCACATGAGTGTATCCAGAAGAGATCAGGAACTCTAGAAGAATTCAGATTTTTAACACGAGAGTAAACGTAAAAAGAAGGTTTTACAAGTCTCACGTTAACAATATTGCAGCAGTACGCACACAATCGAAGCGCAGTAAGGATGGCTAGTGTAACTAGCAAGAATACCACGAAAGCAAGAAAAAGAAGTACGCTATTAACTATTAACGTACCTGTCTCTTCCGAAACGAATGAGTACGTGTGCGACGTGTCTCCTACCATCGATGGATCTGAGTCT
+
////)5<;9>??>?@;;;;;;;;430/5505----7661<7<@AAACC@CBAC@A@@;;;;;$:>CDBCB@@>>@?5=?99999$:::::=88.=?@=A???BBBBB?C@BB?BBB?AC@@ECCCABBCC@@AB?CCBB@BBBABBBB?B?C@@>@BBBAAAC?DCCBBB?>>8?@@<@<<<<4;;;8=AAAA/=<7<///;:>>B5;7;>>@5;5;<BBB?CCFCCCC>B>@@@9@AD?DBBBAA@???99:?@@@BB?>;@<>B@<@>>>C>><>>>=>>@@>?
@ATNG8:01743:00770
GATGGTAGAGTATCATGTGTATCTCCAGAAGATCATGAACTCTAGAAGAATTCAGATTTTTAACACGAGAGTAAACGTAAAAAGAAGGTTTTACAAGACTCACGTTAACAATATTGCAGCAGTACGCACACAATCGAAGCGCAGTAAGGATGGCTAGTGTAACTAGCAAGAATACCACGAAAGCAAGAAAAAGAAGTACGCTATTAACTATTAACGTACCTGTCTCTTCCGAAACGAATGAGTACACATCGTCGTGTCGTGCTACCATCGATGGATCTGAGTCT
+
;C;;9<CEDDCDCCBBBBDCCCCCA?CAA<BBCCCABA<@ACCDCC?CC?B@BDC>>???1@?CCCCDCCC@@@8?A;;;;;$;;7;4444&4?@=A??@CCCAA>A?BB?CCC?BBBBCCCCCCCCCDBBB>BACC?B@A@>>>@=A=A998:CBBCCBB?ABBBA@>BB?BB@=@?=>=8:::988888(/97<///::>@@<@=@>;<0818<BBB@CCDCCDC@C?BCB>BCC@BBBBABBBB@@BBBBAAABBBC@??BC@DBBBBBB?BB????ABBB
@ATNG8:01744:00773
GATGGTAGTGTGTCTCTGAGAGTAGTATCATCGTTTCGGAAGAGACAGGTACGTTAATAGTTAATAGCGTACTTCTTTTTCTTGCTTTCGTGGTATTCTTGCTAGTTACACTAGCCATCCTTACTGCGCTTCGATTATGTGCGTACTGCTGCAATATTGTTAACGTGAGTCTTGTAAAACCTTCTTTTTACGTTTACTCTCGTTGTTAAAAATCTGAATTCTTCTAGAGTTCCTGATCTTCTGGACAGAGTGTGCAGATACTACCATCGATGGATCTGAGTCT
+
::;;:?>><<<://////4;::43433/-------(-74;5::;;;:<7;;;>>9>;?>=9.5.599556;<=<@>?>>+66::::;3:=::27//)/;5:/545:49;<<;;;;7;;@<@:@@@>999<=A@??::<=:::<<<<<<=<<;;.55559<8<9<;<<55599495444&5.506<?>?+66;;;2:-,,,,,,(,505888)/559;698<<7;;;<;;;:>9>>565<8<;=<@@@CCBCC9996;;:=<<;;7;:558??8444<:>?<77
@ATNG8:01749:00777
GATGGTAGCTCTGCTCTGACTCTCGTACTCATTCGTTTCGGAAGAGACAGGTACGTTAATAGTTAATAGCGTACTTCTTTTTCTTGCTTTCGTGGTATTCTTGCTAGTTACACTAGCCATCCTTACTGCGCTTCGATTGTGTGCGTACTGCTGCAATATTGTTAACGTGAGTCTTGTAAAACCTTCTTTTTACGTTTACTCTCGTGTTAAAAATCTGAATTCTTCTAGAGTTCCTGATCTTCTGGTGTCGTCTATCATGTACTACCATCGATGGATCTGAGTCT
+
=CD@;?CCBA><<<<@B@@@A@AAACCCDCBB>B@BA<AB=B?BECCCCC?CBCDD?C?CB>>:C@CCBCD;;0<677777'//)/89:3;;;;6;;>:;=5;@BBBCACDDCCCCC@BBC@C@CCBBBCBB?BBBB@CCFCC@@AC@A@AABAC?BBB?BC=?=@ABBBBCEHACDDDC9A=@5<;<;<*;ABBD?F;;<BAAA@>4;:;:*:?@;:::@CC?BBBA@@B?B?BAAB@?<?AB@CCDCCCCBAA@BBBBCCABB>BBABBBC@CCCCCBBAAA
@ATNG8:01750:00772
GATGGTAGCTCACGTACGTCACACGTACTCATTCGTTTCGGAAGAGACAGGTACGTTAATAGTTAATAGCGTACTTCTTTTTCTTGCTTTCGTGGTATTCTTGCTAGTTACACTAGCCATCCTTACTGCGCTTCGATTGTGTGCGTACTGCTGCAATATTGTTAACGTGAGTCTTGTAAAACCTTCTTTTTACGTTTACTCTCGTGTTAAAAATCTGAATTCTTCTAGAGTTCCTGATCTTCTGGTATGACTAGTGTACTACTACCATCGATGGATCTGAGTCT
+
B=BB?BCCBA<ABBBABABBCCFCCICCCCCB>BCCC?CC?B?AAACABA?BBBAB@C?BBBC?B?BBBDCBAA==AAAAA/>>=AAAC;@BBC?BBB@B?<>>DA?>:?@@A@@AA;@>>9>9>>>>A>>>:?A@@9==?<>>@AAAAAAAAAA:==><AD=C9>>A?@@A>>8>=<<<2<:>8:::::):<:9:.676///::9<:>BAB.98855/55//)/::9===:=;>>@@@A9==B=>=>>>>@@A@<=<AA>==AA=A=??AAA;A?=>>><888
@ATNG8:01752:00787
GATGGTAGTATATCGCGTCGCTATCCAGAAGATCAGGAACTCTAGAAGAATTCAGATTTTTAACACGAGAGTAAACGTAAAAAGAAGGTTTTACAAGACTCACGTTAACAATATTGCAGCAGTACGCACACAATCGAAGCGCAGTAAGGATGGCTAGTGTAACTAGCAAGAATACCACGAAAGCAAGAAAAAGAAGTACGCTATTAACTATTAACGTACCTGTCTCTTCGAAACGAATGAGTACTGTATCTATGTGTGCGCTACCATCGATGGATCTGAGTCT
+
6>;;7@CBC?CCCDDDDBBBBBCDC>ACDBCCCCCC@C@BBCCAAA@CC?C?ABBABCCC3C?BBBCDDCC???8?@@AAAA2AC>C4;<;-;CB=ABABDBCBD?B?BB@CBC>B@A@BDCCBBBBBBBCC@CAAA?B???CCDC>C@CAA?ACCCDCCC?ABB@AB@BB?AAA=@B@==7;;;9=AAAA/@@<@877???@@<@<@???<@=CACBB@BBBBBBB?BACC<CCC?@AABBBBBBBCCC??BB>@<=;==@@A=@A?@?@B?BBBBCCCCAB
@ATNG8:01765:00760
GATGGTAGTACATGATAGACGACACCAGAAGATCAGGAACTCTAGAAGAATTCAGATTTTTAACACGAGAGTAAACGTAAAAAGAAGGTTTTACAAGACTCACGTTAACAATATTGCAGCAGTACGCACACAATCGAAGCGCAGTAAGGATGGCTAGTGTAACTAGCAAGAATACCACGAAAGCAAGAAAAAGAAGTACGCTATTAACTATTAACGTACCTGTCTCTTCCGAAACGAATGAGTACGATGAGAGAGCTCTCTCTACCATCGATGGATCTGAGTCT
+
;<;;7;>==>@>;;;<>>BBDCCCB<@@@=@AA99504.4;;;;<<<7817233455?@@+@<=>?ABABB@CD>CCCCCCC5CD?C5;;;.;@?;9:9=<CCBB?BABB?BBC?BBABBCCCCBCCCCCCD@CCBB?BA@@@@?>9A=A;;6;AABBBBCADBBBBB@BB?BBB>AA@@?8??=9=AAAA3?@<@888@@@CA;A;AAAA;?<?@AABA@AAAABA=@?@CD?CBB@BBBAABBBD@@@B==>BBBB>>A?@?B=@>;;;DE<AAABAAA>>>
@ATNG8:01766:00759
GATGGTATACATGATAGACGACACCAGAAGATCAGGAACTCTAGAAGAATTCAGATTTTTAACACGAGAGTAAACGTAAAAAGAAGGTTTTACAAGACTCACGTTAACAATATTGCAGCAGTACGCACACAATCGAAGCGCAGTAAGGATGGCTAGTGTAACTAGCAAGAATACCACGAAAGCAAGAAAAAGAAGTACGCTATTAACTATTAACGTACCTGTCTCTTCCGAAACGAATGAGTACGATGAGAGAGCTCTCTCTACCATCGATGGATCTGAGTCT
+
945505;==>><<<<;;666<><;7</0,///:;?<@89/9==//(/>091:BBBDCCC5C?BCABBBCCABA9@?99999$5>7<;<<<2<==:<?;><:>00)/)/94:;=6<:<<<65:@B;;9AA>?@@=A@@DBCAA@??2;5;;;5;:?994555677///6::4;33,3777;.;77/89787'52+222555522-257522;?6>9>>=85559944.57;;>6<<>9A<;@AA998@988987<875772227728::::==59888776955
@ATNG8:01773:00756
GATGGTAGAGAGACTGTAGCGCACCCAGAAGATCAGGAACTCTAGAAGAATTCAGATTTTTAACACGAGAGTAAACGTAAAAAGAAGGTTTTACAAGACTCACGTTAACAATATTGCAGCAGTACGCACACAATCGAAGCGCAGTAAGGATGGCTAGTGTAACTAGCAAGAATACCACGAAAGCAAGAAAAAGAAGTACGCTATTAACTATTAACGCACCTGTCTCTTCCGAAACGAATGAGTACGATGAGATCTCGTGTGCTACCATCGATGGATCTGAGTCT
+
?@==:=@@CGHCBBCCCCCBBBCCD=CBB?BBBBBB?B=??AACBD@DE?B?AAAB?CDC/C;??@???BBAAA8>=:;;;;*;B>B5:::*9@<9;@;;@FD@A?A?CB?AAA?AAABBCCDCCBBCCCCC@CCBB?BBBBBBA@=BACBA=ACCCCABB?AAAACC@BB>AA@>AA@==4;::488888+/>7=///==AAD:=:=@AA:>:=A@??<@@@@===;>;===7>BD<?>>>:::?>?B@=>>D666===>>>AA=@??<<<C?BBBBBBBBBB
@ATNG8:01774:00753
GATGGTAGTGTCATATGAGAGTGTGTACTCATTCGTTTCGGAAGAGACAGGTACGTTAATAGTTAATAGCGTACTTCTTTTTCTTGCTTTCGTGGTATTCTTGCTAGTTACACTAGCCATCCTTACTGCGCTTCGATTGTGTGCGTACTGCTGCAATATTGTTAACGTGAGTCTTGTATAACCTTCTTTTTACGTTTACTCTCGTGTTAAAAATCTGAATTCTTCTAGAGTTCCTGATCTTCTGGAGATATCATCAGCGAGCTACCATCGATGGATCTGAGTCT
+
<=@@<@??C??BB>>BCCCCCCCC???BCBCE@CBCC>CCAC@GDDDCCC@C@@@E@D@CB@?=A@AABC@@@A?;@@@C@2BD?CDCD>BBBB@BCC@CC?ABBDBC@BCCCFFCC@CCB@C?CDDDB::;ACCDC@CBCCBBCCCCCBBBCCB@DCC@@@<?<??BCCBBBC@BBBCC@D@D>BBGDD5CCCED<B@CCCCBB@B4::::*:@??B@C?CC@BBBBABB@C?BBCBCC?CBC?BCCCCCCDDAB@CBBCCDDD:;;BBBCC@CCBBBDDBBC
@ATNG8:01775:00752
GATGGTAGTGTCATATGAGAGTGTGTACTCATTCGTTTCGGAAGAGACAGGTACGTTAATAGTTAATAGCGTACTTCTTTTTCTTGTCTTTTCTGTGGTATTTCTTGCTAGTTACACTAGCCATCCTTACTGCGCTTCGATTGTGTGCGTACTGCTGCAATATTGTTAACGTGAGTCTTGTAAAACCTTCTTTTACGTTTACTCTCGTGTTAAAAATCTGAATTCTTCTAGAGTTCCTGATCTTCTGGGTGTATCAGCGAGTATCTACATCGATGGATCTGAGTCT
+
//:;)//557///:;=:;///;;/339983458===@8@@<@9;;;<999399844.35::::05.58:555;;=044::9$3353/////&///6:(//33(3343332269>>>?=>>@9<<@:@:???>;6669<@9;6:;9=BB;;:B=>000<<*0//+/9696=@B???BA@;>?>>>4=<@<::::-9@@@A<B900==00/:)////$/9955168<=265=554:5:.44;444054:://///;//4<;;;;;=<<565999955.4444844489
@ATNG8:01776:00771
GATGGTAGCGCGACGAGCGTAGACCCAGAAGATCAGGAACTCTAGAAGAATTCAGATTTTTAACGCGAGAGTAAACGTAAAAAGAAGGTTTTACAAGACTCACGTTAACAATATTGCAGCAGTACGCACACAATCGAAGCGCAGTAAGGATGGCTAGTGTAACTAGCAAGAATACCACGAAAGCAAGAAAAAGAAGTACGCTATTAACTATTAACGTACCTGTCTCTTCCGAAACGAATGAGTACGATGAGAGAGCTCTCTCTACCATCGATGGATCTGAGTCT
+
<>>>:?C=BCCCCDGCBBBCBBABA>BDE@CCDC@?=?<??B???B@BC?B?BBBBDCCC3B<A@@;;8??@@@6==;;999':B>@=AAA7ACB@CBBBEDCCC?@?@C?BBC=??AABCCCCDCCBE@AA@BAAA?BBBBBBBB>A=A::8;EBBCBCFA@?@999?CD@BBB=@?B@A7=::498888(7:1878:;><AA:>:>??A=A=ABCCC@CDCAAAC@B?CBE@D??;>>>ABBBBBBBBA>>>AA=>>@@@><=9<<;;>7818>>>A==///
@ATNG8:01776:00780
GATGGTAGAGTACAGTGTAGTAGACCAGAAGATCAGGAACTCTAGAAGAATTCAGATTTTTAACACGAGAGTAAACGTAAAAAGAAGGTTTTACAAGACTCACGTTAACAATATTGCAGCAGTACGCACACAATCGAAGCGCAGTAAGGATGGCTAGTGTAACTAGCAAGAATACCACGAAAGCAAGAAAAAAGAAGTACGCTATTAACTATTAACGTACCTGTCTCTTCCGAAACGAGAGTACACATCGTCGTGTCGTGCTACCATCGATGGATCTGAGTCT
+
;C=>:B==CCC==EDCCBCCBCCCD@CBB?BC99:?=??CCCBBBB?CC>B?BB@@BBBB1><>>?B@@@@>>>7>>@AAAA0AB=B=BBB9CBB@CDCCCCCCC=@=>??BBB@BBB8:;CCCCBBBB@@@?AAAD?AAAAABBB?B?B::7:@CCBBBB@BBB??>@CD?AAA<??B?>688808:::::%6615/./5;@A?=A<?<>><@<@@ECC@BCDAAAD?B?BBB=B@A@BBBBBBBBBBBBBB?@?>>:::<=<3797886708=@@@AA?>>
@ATNG8:01777:00773
GATGGTAGTATCTGCACACTCTGTCCAGAAGATCAGGAACTCTAGAAGAATTCAGATTTTTAACACGAGAGTAAACGTAAAAAGAAGGTTTTACAAGACTCACGTTAACAATATTGCAGCAGTACGCACACAATCGAAGCGCAGTAAGGATGGCTAGTGTAACTAGCAAGAATACCACGAAAGCAAGAAAAAGAAGTACGCTATTAACTATTAACGTACCTGTCTCTTCCGAAACGAATGAGTACACATCGTCGTGTCGTGCTACCATCGATGGATCTGAGTCT
+
<@@@:CCCDDCCBCCCCCCCCBDBC@CDD@CB@@:979=AADBBBC>@A@D@AAABBCCC3C>A>ACDCAA::919=@AAAA2AB>A5;;;7;CC@BBBBCBABC?@?@D@BBB?B@:9;@@ACCA@BCBAA>A@@@<??AA@@AB=A=B;:8;CAAABBB@BBC???@DC?AAA>AA@@@5878188889(6<4<9;;;;:>><><AAAA;@=@ACCC@BAABCCC@B?BBC>C9858CBBBCDBCBAAA>BCABACCA:9:CC?BBBFD??<?C::9??:>>
@ATNG8:01733:00817
GATGGTAGTATCTGCACACTCTGTCCAGAAGATCAGGAACTCTAGAAGAATTCAGATTTTTAACACGAGAGTAAACGTAAAAAGAAGGTTTTACAAGACTCACGTTAACAATATTGCAGCAGTACGCACACAATCGAAGCGCAGTAAGGATGGCTAGTGTAACTAGCAAGAATACCACGAAAGCAAGAAAAAGAAGTACGCTATTAACTATTAACGTACCTGTCTCTTCCGAAACGAATGAATACTACTCTCAGAGACACACTACCATCGATGGATCTGAGTCT
+
:>;;7;>CAAAA=<<==BBC<<>>C9@AD@CCBAA@=@6::D>?=B>BA?B=??===>=>,?<A=>BBAA?::;/:=;;;;;':<<<5555&5<<9;666??>>B@B?BC?BBC@BBBBBCCCCCDCCBBBC@DDAB?ABBBBBBB=B?A??<@CCBBCCC?B@AABB?BA?AAB?BBAAA=;;;5;AAAA/@@>B;::AAA==:><@@AB;@<@@BBB@BCBBBCB?B?BCB>BBB?BBB?BBBBBBBCCDCAACCCBBBAABC?CBAAABC@CCBBBBBBBB
@ATNG8:01739:00828
GATGGTAGTGTCATATGAGAGTGTGTACTCATTCGTTTCGGAAGAGACAGGTACGTTAATAGTTAATAGCGTACTTCTTTTTCTTGCTTTCGTGGTATTCTTGCTAGTTACACTAGCCATCCTTACTGCGCTTCGATTGTGTGCGTACTGCTGCAATATTGTTAACGTGAGTCTTGTAAAACCTTCTTTTTACGTTTACTCTCGTGTTAAAAATCTGAATTCTTCTAGAGTTCCTGATCTTCTGGATAGCGACGCGATATACTACCATCGATGGATCTGAGTCT
+
6==<8=>>>???=@>?CCCDBABCCBAAAB?@=ABBC=CJ?C?ABBA=BB@BCCCD@C?BB?><@@CAAAABAA@;9:9::):A=A:CC>BABB?CCG@CC?AABCCE@CDCCCCBC=BBD@C@BBBCBBCC@CCCC?BBCCCA@@CBCABBBBC?BCCABB@B?BBCBBCCCC@BBCCC9A=A=@@@@@0@A@@@;@AAACCBBBC=@@@@0@BBBCAFACC@CCDBB@?>?@BBBCCC?BBB?BCCCCCCBBBCCCCBBCCCC>A@BAACGADD@@@BCBB@
@ATNG8:01745:00825
GATGGTAGATATATGCACGCTCTACCAGAAGATCAGGAACTCTAGAAGAATTCAGATTTTTAACACGAGAGTAAACGTAAAAAGAAGGTTTTACAAGACTCACGTTAACAATATTGCAGCAGTACGCACACAATCGAAGCGCAGTAAGGATGGCTAGTGTAACTAGCAAGAATACCACGAAAGCAAGAAAAAGAAGTACGCTATTAACTATTAACGTACCTGTCTCTTCCGAAACGAATGAGTACTATAGACTATCTGAGACTACCATCGATGGATCTGAGTCT
+
;;:;4;666<<>==<<;:555;::;499:49<?9:7/76<;<=AB;7@?=A<99522222$2066999;99222'2844444$4;7<4;;;09<;66665<>=:;7:2557<;<9<==;=ABBCCCBBCCCC@BBBB?@??????BAD@D<;;;BCDCBBC@AAABBB?BB@BBB@??;?>3://*/8===,7728///88:55/5)//8:/6059AAA?A??@@>?<@<>?D>CBB?BBBBCCBBBBBBB===>B@@@DDBB@@=??>>CCF@B???BAAB>>
@ATNG8:01750:00793
GATGGTAGACATATCGTACTCTCTGTACTCATTCGTTTCGGAAGAGACAGGTACGTTAATAGTTAATAGCGTACTTCTTTTTCTTGCTTTCGTTGGTATTTCTTGCTAGTTACACTAGCCATCCTTACTGCGCTTCGATTGTGTGCGTACTGCTGCAATATTGTTAACGTGAGTCTTGTAAAACCTTCTTTTTACGTTTACTCTCGTGTTAAAAATCTGAATTCTTCTAGAGTTCCTGATCTTCTGGTGAGATATGCATGATGCTACCATCGATGGATCTGAGTCT
+
4=<<5;;BAAA<;;==?<=;99BBCCCCCBBB?CBBD>BB?B?A<;;;==7==BA>::599::;><>A98887./+.7999)33099::/;::1:4:888(77-6:967919;;;AAAA;AAE;><>=;@@@??<@@@@<AAAAAA@@;;;??>>?@6;;;=AA<@<@AAAA<;:=:====<2<;@<?ACCC/=?===1889///<;;A:9999,:676@9@9??;?AAAAAA8>8>D;;66169>69>>>==<=>>>88==663;;4;-//;9949;888;;>=<
@ATNG8:01754:00796
GATGGTAGTATATCGCGTCGCTATCCAGAAGATCAGGAACTCTAGAAGAATTCAGATTTTTAACACGAGAGTAAACGTAAAAAGAAGGTTTTACAAGACTCACGTTAACAATATTGCAGCAGTACGCACACAATCGAAGCGCAGTAAGGATGGCTAGTGTAACTAGCAAGAATACCACGAAAGCAAGAAAAAGAAGTACGCTATTAACTATTAACGTACCTGTCTCTTCCGAAACGAATGAGTACTGTATCTATGTGTGCGCTACCATCGATGGATCTGAGTCT
+
:==<8ABCB>BBAB@?;>CBAADBB?BBC>BCCA@AAB?BCCBABC@CC?C@???>?><<,?<@ABBBBBBBBB>ABBGFFF5BB>A=ABB8B@@@A:66@CCBC?B@BC@FCC>AAAABDCCBBBCCBBBB?CCBB>AABBBBBB?B?B@@=@CBBBABC?AAAAAB@CD<AAB>AABBB9;;;:=AAAA/AA=A877DDDBB;@:>>AD<@<@BCBB@BCBBBBB?B?BCC=BAC?ABBBBBBAAABBC888>?>>A:;:==@=AA<;;>B=A:::B???EB
@ATNG8:01756:00792
GATGGTAGCTCTGCTCTGACTCTCGTACTCATTCGTTTCGGAAGAGACAGGTACGTTAATAGTTAATAGCGTACTTCTTTTTCTTGCTTTCGTGGTATTCTTGCTAGTTACACTAGCCATCCTTACTGCGCTTCGATTGTGTGCGTACTGCTGCAATATTGTTAACGTGAGTCTTGTAAAACCTTCTTTTTACGTTTACTCTCGTGTTAAAAATCTGAATTCTTCTAGAGTTCCTTGATCTTCTGGGCTGCGCTGATATGCGCTACCATCGATGGATCTGAGTCT
+
5<<>9===>;;<=><<=666B==:?;:9==44-3444/5<7<:><<<=66.9@559:=:BB==9C@CCCCC??;?<<@@@A09965<=C4@:?9495525<059@@>?49;@AAAAB?BBB?C@DCBB;;;C@DDBB?BBCCC;;;;;;@@??CB@DBC?BB=?9>?:99CCCC?BA@@@3@;A;?????,>B;;;/99:999>=97)////$////:4:6/646>CCCDA0949.7;;9838;@@:BAAA@@CB;;;@BBBBBBB7;;@AAA??AB998BBC>>
@ATNG8:01757:00823
GATGGTAGTGTCAGTATGAGAGTGTGTACTCATTCGTTTCGGAAGAGACAGGTACGTTAATAGTTAATAGCGTACTTCTTTTTCTTGCTTTCGTGGTATTCTTGCTAGTTACACTATCCATCCTTACTGCGCTTCGATTGTGTGCGTACTGCTGCAATATTGTTAACGTGAGTCTTGTAAAACCTTCTTTTTACGTTTACTCTCGTGTTAAAATCTGAATTCTTCTAGAGTTCCTGATCTTCTGGAGATACACATGATACTCTACCATCGATGGATCTGAGTCT
+
4445.5:997:9///99;:;;559B?=99<:9:5?ABA9@@4915:;;;5504;8::7:7:9::+0+/9995559>+00000$/0)/8;;2::<=9<?@9=C?AABBBC@BCBBBFBC@BCC?C@CCBCCBBB?BA@A>BABCBBBBBBBBBBBAA?BBB@BB@B@CCCA@@CCC?@;;;;.;=A<@@CBC2BBBBC=CCEAABCBBBADFG<CA@@@,0+0<+00ABA?@<@<@@@BBA?BBB?BBBBBCCCDECBBB@00000+0000>=@=B@@@CEBBBB
@ATNG8:01767:00819
GATGGTAGTGCGTGAGAGAGAGACCCAGAAGATCAGGAACTCTAGAAGAATTCAGATTTTTAACACGAGAGTAAACGTAAAAAGAAGGTTTACAAGACTCACGTCAACAATATTGCAGCAGTACGCACACAATCGAAGCCGCAGTAAGGATGGCTAGTGTAACTAGCAAGAATACCACGAAAGCCAAGAAAAAGAAGTACGCTATTTAACTATTAACGTACCTGTCTCTTCCGAAACGAATGAGTACACATCGTCGTGTCGTGCTACCATCGATGGATCTGAGTCT
+
===>:;;;?;BAA@CCBBBMBBBA?5;;;7;:83882=9>?>@AAA???9>6>>@@????.;9;:585886767.7244444$5<5:.55)55945555<99444:544.48;49553ACCCCCDDHDB@@=@>>>+00+0>;:;?=A=@996;AA?A?>?:?>?A997:D??>??BBAA?875+2+2:::;*:?;A565:662//(/389//)//65?=<<@??:B??;==>??9?AA;?????ABCAA>0000009;88://-::6-//6699+/388;33366
@ATNG8:01770:00791
GATGGTAGTGTCATATGAGAGTGTGTACTCATTCGTTTCGGAAGAGACAGGTACGTTAATAGTTAATAGCGTACTTCTTTTTCTTGCTTTCGTGGTATTCTTGCTAGTTACACTAGCCATCCTTACTGCGCTTCGATTGTGTGCGTACTGCTGCAATATTGTTAACGTGAGTCTTGTAAAACCTTCTTTTTACGTTTACTCTCGTGTTAAAAATCTGAATTCTTCTAGAGTTCCTGATCTTCTGGTCTACTACACTGTACTCTACCATCGATGGATCTGAGTCT
+
5<;;7;<DJ@CCCCCCCBBBBBCDDCCCAAAC?CDDD?CH?CACGC;66>9@AFBB@B?B@AA>A?ACCDBBCCC>??BBC3BB?BBBC;A?@@=ABC?BIB;;=DDDADCCCCCCC@CCC@C?@@BA@;;;@CCFD@CBBCAA@@@;;<DGCBC?CAA?AC@C=??ABBBBBB?BBBBB:B?B?BBCDD5CDBCC>CBBBBCAAAB5;;;;*;AAAA?C@CD@GDDDCCD@D?CACC@@=@AA>ABBCCCFGDCBBBAABCB;;7;@@@ABA>BD;;;CCCCB
@ATNG8:01771:00828
GATGGTAGTGATACAGATCAGACACCAGAAGATCAGGAACTCTAGAAGAATTCAGATTTTTAACACGAGAGTAAACGTAAAAAGAAGGTTTTACAAGACTCACGTTAACAATATTGCAGCAGTACGCACACAATCGAAGCGCAGTAAGGATGGCTAGTGTAACTAGCAAGAATACCACGAAAGCAAGAAAAAGAAGTACGCTATTAACTATTAACGTACCTGTCTCTTCCGAAACGAATGAGTACGAGAGTCAGAGCAGAGCTACCATCGATGGATCTGAGTCT
+
====:=C>CCGCC??CC;:9CBCBB?@??=?@AB??<??BBBABAB?BB?B>BA;:7667)76BB>>>@@@>>>399@<===*<>4=.999&5<<9;A<;<A<BB@B@CE@DCC?AAABBDDCCBCEBBCCC@DEBB>A@@AB99:?B?BA@?ADBBCCBB@BBC>>>?BA@DDF>AAA@?8@8818BDDE/::6:///::>>B=@<@@>>;?;?ACBB@BBCBBCC?B=@@B=ACC>BBBBBCBBBBB999BAA998><===>F<@@AA==A@CCB@??@?99
@ATNG8:01774:00799
GATGTAGAGAGACTGTAGCGCACCCAGAAGATCAGGAACTCTAGAAGAATTCAGATTTTTAACACGAGAGTAAACGTAAAAAGAAGGTTTTACAAGACTCACGTTAACAATATTGCAGCAGTACGCACACAATCGAAGCGCAGTAAGGATGGCTAGTGTAACTAGCAAGAATACCACGAAAGCAAGAAAAAGAAGTACGCTATTAACTATTAACGTACCTGTCTCTTCCGAAACGAATGAGTACTATGTAGAGCTCTATACTACCATCGATGGATCTGAGTCT
+
;;===@CEGECBBBCDDDCCCCCC=ACB@CDCC??=??A@BBBAB?BA>A?@>??====.=<A@@>>>A:;;>6==;;;;;';>;@;@<@0@@>:@B=BBBA?@<@?AA>ABF?BBBBCBBBGCCCCCCCC@DDCC?BCCAA@A@:A<A::7;BCBBCCC@BBBAAA?BB?BBC>AACBC7;8808>>>>/==:;888@AAAA=A<AA>>7;7;@BBB@CCBAAAC?C?BCC=ABB<??A@AABBBBFCA==>A>>>>>>>>@A<@@?;<;B@CAAAB???BB
@ATNG8:01775:00839
GATGGTAGTGTCAGTGCGCGTCGTCCAGAAGATCAGGAACTCTAGAAGAATTCAGATTTTTAACACGAGAGTAAACGTAAAAAGAAGGTTTTACAAGACTCACGTTAACAATATTGCAGCAGTACGCACACAATCGAAGCGCAGTAAGGATGGCTAGTGTAACTAGCAAGAATACCACGAAAGCAAGAAAAAGAAGTACGCTATTAACTATTAACGTACCTGTCTCTTCCGAAACGAATGAGTACGTGTGACGTACGTGAGCTACCATGAGTATCTGAGTCT
+
:<>?666CB<666;<=<=><;;;<;8<>>:>@>@::69488BABBB<@@?E?99887888'78>?9==BB=:??49:>;>>>0>A=A;??B4>?=<>;55=:::=9=9A<9=BC>@A@@BDGILEED;;;@@=@BCC@AADGCBCB?B@BBB@BBABBBCE@BBB???>BB=AAB=@@A>=1;::5;ABBB/AB;=988@BAAB<B<BAAA<?=?AFBB>ABAABBB=A>BBD>BBC<999?AAABAA99:ABA@ABB998ABBC@A@::------//9854
@ATNG8:01732:00863
GATGGTAGTGTCAGTGCGCGTCGTCCAGAAGATCAGGAACTCTAGAAGAATTCAGATTTTTAACACGAGAGTAAACGTAAAAAGAAGGTTTTACAAGACTCACGTTAACAATATTGCAGCAGTACGCACACAATCGAAGCGCAGTAAGGATGGCTAGTGTAACTAGCAAGAATACCACGAAAGCAAGAAAAAGAAGTACGCTATTAACTATTAACGTACCTGTCTCTTCCGAAACGAATGAGTACTATAGACTATCTGAGACTACCATCGATGGATCTGAGTCT
+
6ABB?BCDBCCCC=BBCCCBBAB@?=?BB?BB@@@A>A?BBCCBBB?AA>A?BBBCCCCC3C<>>BCDDAAAAC8=<;;;;;*;B>B;AAA7ABC@CBCBDCCCC>@??C@CCC?CCBBBCCCCCCCCBBBC?ABBB>>>?A@@@C?B?B?@=@CCBBCCC?BABBBB?@?9?<>599AAA3::;7;BBBB/=<7<///:;>@@;@=CA??;?;??DCC@BBBCBBC?D?BBB<A@@=@BBBBBBBBBBA@<>=CCBBBAA???B@CBAACBB?BDAAABBBBB
@ATNG8:01738:00868
GATGGTAGGACGAGCGTCTGAGAGGTACTCATTCGTTTCGGAAGAGACAGTACGTTAATAGTTAATAGCGTTCTTCTTTTTCTTGCTTTCGTGGTATTCTTGCTAGTTACACTAGCCATCCTTACTGCGCTTCGATTGTGTGCGTACTGCTGCAATATTGTTAACGTGAGTCTTGTAAAACCTTCTTTTTACGTTTACTCTCGTGTTAAAAATCTGAATTCTTCTAGAGTTCCTGATCTTCTGGCGCGTATGTATGTCGCCTACCATCGATGGATCTGAGTCT
+
4:45.5<B?ECCCBBBCCCCBBBCBCCCCCBB@BBBD>DC<@<BCCCCCCCCCBB=B?CCBB>C@CDBC@@;>=9;:9:9);C@CCCC=B@A@-000>A@>BBBCCC@HGCCCJBC@BDC@B?CHDDABBBACCBC?AABBBBBCCBBBECBBB?BBB?BD?B?BBBBBBBBB@CBCDD9@;A;;::::*;@CCC>CBBBCCCCCD@CCCC5@@@CC@C@CD?CCBBA@?=??@BBCCC@C>@=@CCBCCDDCCBBBBBB?CA@>AA?AABB?BBB@@BBBBB
@ATNG8:01739:00840
GATGGTAGGCGACATACATACGCGCCAGAAGATCAGGAACTCTAGAAGAATTCAGATTTTTAACACGAGAGTAAACGTAAAAAGAAGGTTTTACATGACTCACGTTAACAATATTGCAGCAGTACGCACACAATCGAAGCGCAGTAAGGATGGCTAGTGTAACTAGCAAGAATACCACGAAAGCAAGAAAAAAGAAGTACGCTATTAACTATTAACGTACCTGTCTCTTCCGAAACGAATGAGTACTATGTAGAGCTCTATACTACCATCGATGGATCTGAGTCT
+
77::)//<6;;>;;;?;;;;;;>>?7<;<8<;=959258<<=====48828179;45555$56;;<>=;;;;>;:;<BBJJJ5BB?B@CCC9BAA<;;@@@@B;;49<9:29>>9>@;;;CBB:99@?>=;;8:AAA<9:8>?@AB?C@@A@?AADCCCBB?AAA999?CC=B@@377778.552+.66666%572----29655/5472225:5:9C?@@CAABAA@5;5<AA9AAA5;9@@@@AA?@@@@???@<=>=<7867716?@???B?B@@@@BAA@A
@ATNG8:01744:00852
GATGGTAGTGTCAGTGCGCGTCGTCCAGAAGATCAGGAACTCTAGAAGAATTCAGATTTTTAACACGAGAGTAAACGTAAAAAGAAGGTTTTACAAGACTCACGTTAACAATATTGCAGCAGTACGCACACAATCGAAGCGCAGTAAGGATGGCTAGTGTAACTAGCAAGAATACCACGAAAGCAAGAAAAAGAAGTACGCTATTAACTATTAACGTACCTGTCTCTTCCGAAACGAATGAGTACACATCGTCGTGTCGTGCTACCATCGATGGATCTGAGTCT
+
4<<<8====??DD=BBCCBBBBB@?;?;;4:99;9?8<:A9:8;;?6@;=@7@@@BBA@@1A:><>B@@@@888)8<;:::9$9525<=>@2<A<<>B>==<BAA=A=AAA????::99;;BBBBBCBBABB?AAAD?AA:::@@B=B?BAA>ACCCBBBC8:9?@??:?D=??@490=87.///(/9999*57395887>;;;6<8<<<9<A8::ECC?BBBBA::306000,000*0>>=A@@?@>8955744<;?=>377;;8=?A@AAC?B>>>BB>A>8
@ATNG8:01745:00885
GATTAGTGTGTCTCTGAGAGTAGTACTCATTCGTTTCGTAAGAGACAGGTACGTTAATAGTTAATAGCGTACTTCTTTTTCTTGCTTTCGTGGTATTCTTGCTAGTTACACTAGCCATCCTTACTGCGCTCGATTGTGTGCGTACTGCTGCAATATTGTTAACGTGAGTCTTGTAAAACCTTCTTTTTACGTTTACTCTCGTGTTAAAAATCTGAATTCTTCTAGAGTTCCTGATCTTCTGGTCTACTACACTGTACTCTACCATCGATGATCTGAGTCT
+
6>>7;;;;<>CCCDCCC;;<DCAAB@9:9A9>>??8??>A<>=>::9@9=>>9:9;5;:>B?E@CFBABDBBB@CCCCB3BA>A@A@8;;;;4:@A:AA?BBBCBD;;<AAAAAB9;;B?B?CCBBBBACCC;;8;;;;@A@ABABAB@@@A=@@C?AB8:4:@BBBB@@@=@;;;;6;>C>;;;;;*;A;;;/;;C@A;;;??49999$5:99;7<9==:=CCCA<@?C?:99:A@=??@<@AABABB;;;;@AB>==@00,0;;>@9:9=<;0//68/
@ATNG8:01746:00858
GATGGTAGGACGAGCGTCTGAGAGGTACTCATTCGTTTCGGAAGAGACAGGTACGTTAATATGTTAATAGCGTACTTCTTTTTCTTGCTTTCGTGGTATTCTTGCTAGTTACACTAGCCATCCTTACTGCGCTTCGATTGTGTGCGTACTGCTGCAATATTGTTAACGTGAGTCTTGTAAAACCTTCTTTTACGTTTACTCTCGTGTTAAAAATCTGAATTCTTCTAGAGTTCCTGATCTTCTGGTGCGCTACAGTCTCTCTACCATCGATGGATCTGAGTCT
+
=BBB?BBB@CC:66<556<=<<>>266<<=<<:ABDD>@@=@?BA@BACGFHJCDA?B-0000<8<+;9@=>==@A99::::(9B>CCDD=BB;;4:>>+00+00;>0:49AB9:9BC<@AC<?;?CBBBCCC<AA;;6:;;;CDCDCCCBA@@@@;:;:=AA4;6:9:9>;:==;999DD5949<9999*9499>8?<@@@BB@AB9@A@@,A99:?:?=B@799>@B@@=A@CBBBB@<<00+000=ABBCB@@AA@@@@00+00=@@9:49@@>?@A:98
@ATNG8:01751:00840
GATGGTAGCGCACACATAGATACAGTACTCATTCGTTTCGGAAGAGACAGGTACGTTAATAGTTAATAGCGTACTTCTTTTTCTTGTCTTTCTGTGGTATTCTTGCTAGTTACACTAGCCATCCTTACTGCGCTTCGATTGTGTGCGTACTGCTGCATTATTGTTAACGTGAGTCTTGTAAAACCTTCTTTTTACGTTTACTCTCGTGTTAAAAATCTGAATTCTTCTAGAGTTCCTGTTTCTGCTCTCGTAGACAGATACTACCATCGATGGATCTGAGTCT
+
<A;;05;@ABBCBCBCDA@@BBBBBC@??BBB??AAC<BA661655=>AA?AC@@?@C?@?9:7:<ABAA@@@<@889999'8?880/@>3///0/6=>@/37688558?<@CCCBBCD@CCC?C?CCCCBBAD@CCCC>@@CAAACCCCDCC@AABB@AB?AC>A>AABBBBB@@;?;;;;5:?D@BCDCC5BBBBB>BCCCCCBBB@4:;:;*;BABCBC@EB@CCCCBBA=?<@CCC?CCCBBBBBBBBCB@?ACC@BAAC@BBAA?BB>BBBB>>AA<=
@ATNG8:01751:00858
GATGGTAGTATATCGCGTCGCTATCCAGAAGATCAGGAACTCTAGAAGAATTCAGATTTTTAACACGAGAGTAAACGTAAAAAGAAGGTTTTATCAAGACTCACGTTAACAATATTGCAGCAGTACGCACACAATCGAAGCGCAGTAAGGATGGCTAGTGTTACTAGCAAGAATACCACGAAAGCTAGAAAAAGAAGTACGCTATTAACTATTAACGTACCTGTCTCTTCCGAAACGAATGAGTACATAGATATACGTATAGCTACCATCGATGGATCTGAGTCT
+
5>??;@?>>?>>666B=>?>>CCBB>BBB?CCCCCC@D?BB@995>7;?8?;;?><<CAA2B;>?8::9?;377)7<;;999$5:49)///&///:5////>>>A>9>9<B>??A=AA?>ABCIFCBAADCCC@BDAA>AABBBBBC?D@DAC?BBBBBBB@BBBBBAA?DD?@AB?BB;;;1;=88/<<<<+//,/;<;=ACBC?B@EDDC8;7;ABAA>ADBAAAB@B@BCB=BAB?BBBBBBCBAB>>>@??AAAA??>>=@@<>>>@@@D=DAA===B:88
@ATNG8:01772:00845
GATGGTAGCGAGCGAGTGTGTATACCAGAAGATCATGAACTCTAGAAGAATTCAGATTTTAACACGAGAGTAAACGTAAAAGAAGGTTTTACAAGACTCACGTTAACAATATTGCAGCAGTACGCACACAATCGAAGCGCAGTAAGGATGGCTAGTGTAACTAGCAAGAATACCACGAAAGCAAGAAAAAGAAGTACGCTATTAACTATTAACGTACCTGTCTCTTCCGAAACGAATGAGTACGTGTGCGACGTGTCTCCTACCATCGATGGATCTGAGTCT
+
;;<<9==A>>C?><<<>>>BBCCBB:BBC@ECB?>55959=9:BBD@CB?B9<<@;9;;.47;;=<@<<<9990999;;;+99.5.555&5;;9>==<;?BBB?B?BA>BBB?BBBCBBCCBBBB;;;AA@CC;;:;BBBBBAB?C=A@@=@@@@BBAA?AAABBB?AA>A?=9>9989+773,33333$3;4=7888>>@B<>;>>AA<?<??CBB?BBBBBCB@C?CCD@C@@?@CABAAA@@@A???AB???CB??<=B=;??>?>@@=@??>??::;;
@ATNG8:01731:00918
GATGGTAGTATCTGCACACTCTGTCCAGAAGATCAGGAACTCTAGAAGAATTCAGATTTTTAACACGAGAGTAAACGTAAAAAGAAGGTTTTACAAGACTCACGTTAACAATATTGCAGCAGTACGCACACAATCGAAGCGCAGTAAGGATGGCTAGTGTAACTAGCAAGAATACCACGAAAAGCAAGAAAAAAGAAGTACGCTATTAACTATTAACGTACCTGTCTCTTCCGAAACGAATGAGTACACATCGTCGTGTCGTGCTACCATCGATGGATCTGAGTCT
+
6>=>:??DC??CCBBCDBBCCBBCB?BBB?ABAA:98:=A@CAAAB@BC?B?BCCBBBBB3B?B?ABBB?@CCB:?@BBBCC5BBAE@CCC<CCCBCCBBBCBBA>A@CE@CAA=BBBBCCBCCDDCDBBBB?CBBB>@?>>BA@@<A=A@@>@BCCCCCC@?>>BBB@DE?BBA<@@::::+88818?>@@@(<:9//./88=AA<A<A>?@;><>AC@A@ACDBBAB?B@BBB=ABB<>>ACCCBBBBBBA>BB???@AA???CC@C@@@BBB?B>??AAA>?>
@ATNG8:01736:00895
GATGGTAGGTGCACATGAGTGTATCCAGAAGATCAGGAACTCTAGAAGAATTCAGATTTTTAACACGAGAGTAAACGTAAAAAGAAGGTTTTACAAGACTCACGTTAACAATATTGCAGCAGTACGCACACAATCGAAGCGCAGTAAGGATGGCTAGTGTAACTAGCAAGATTACCACGAAAGCAAGAAAAAAGAAGTTACGCTATTAACTATTAACGTACCTGTCTCTTCCGAAACGAATGAGTACGATGAGATCTCGTGTGCTACCATCGATGGATCTGAGTCT
+
6;<<<@@@:>>?=@?;;<=A@@B@?=?CC=AAAAA@=A=@@CBBBB@CC@E@AAA@AAAA,A?<<;BBBBC;;;7;AACBBA,?@7;6:BB5B9978BB?BBAAA:?<>@<@BB9>>?>@BCBBBCBBBCCCAECCC>:::BAAAC>@?@00-0@@@@@BB???>?BB?CBB@CE>??BA@;:::9889898%9=958.88<<>>B=A<@====A=BBEAA<@B@::9B?C?BBC>BCC>AA@@?A???BCCAABB???=;;:998>:?AA@A=A=@@@>@?@@@A
@ATNG8:01745:00902
GATGGTAGCTCTGCTCTGACTCTCGTACTCATTCGTTTCGGAAGAGTCAGGTACGTTAATAGTTAATAGCGTACTTCTTTTTCTTGCTTTCGTGGTATTCTTGCTAGTTACACTAGCCATCCTTACTGCGCTTCGATTGTGTGCGTACTGCTGCAATATTGTTAACGTGAGTCTTGTAAAACCTTCTTTTTACGTTTACTCTCGTGTTAAAAATCTGAATTCTTCTAGAGTTCCTGATCTTCTGGATACACTCATGTGCACCTACATCGATGGATCTGAGTCT
+
4:<=966666995:5=;955=BB@?@C??;8;-74=90995<8<=<@????>@@;:8;=;;;C?C@C::;C;99C?AAA@@0@A=@>?@:AABC=@@B4:9:9:4:89.66;<<<@?969;;?=BB?@@@AA=A@>>499@@@@@AA99999994395944<3805434<595@<=9:::*:2:2:>>>>'99<<<,99<@?AABGD@CCCC1B;<;;?B?BC?CACBBBA=A=;;:B@@=@;:5;AAA;;;B:;;B>><=8<000//4444.4<<9::<<<;
@ATNG8:01751:00923
GATGGTAGTGCGTGAGAGAGAGACCCAGAAGATCAGGAACTCTAGAAGAATTCAGATTTTTAACACGAGAGTAAACGTAAAAAGAAGGTTTTACAAGACTCACGTTAACAATATTGCAGCAGTACGCACACAATCGAAGCGCAGTAAGGATGGCTAGTGTAACTAGCAAGAATACCACGAAAGCCAAGAAAAAGGAGTACGCTATTAACTATTAACGTACCTGTCTCTTCCGAAACGATGAGTACGTGTGACGTACGTGAGCTACCATCGATGGATCTGAGTCT
+
BA@<7965:@;9666?CAB@A@BBB<AAB?AB?@>>9B9B=@@?@=7;;8=6?>B??;;;'5.55775759;;=)22:999:);<8=:>CC9AAA=ACC@@::0;*0*00)/99589555;@@@BBB;;;A@@CABB?@?@AABBB?A9>>@-00??::<?7888:?A;:<137817/;;;3//(/(/8787*648;/----/5>48/5///(/(//???<ABBAC@@;>8<??5<;<778???@B???AAAA@>=?@?787==?29899>>@277<<<?>>>5
@ATNG8:01752:00891
GATGGTAGGAGACACGTCGCACACGTTCTCATTCGTTTCGGAAGAGACAGGTACGTTAATAGTTAATTAGCGTACTTCTTTTTCTTGCTTTCGTGGTATTCTTGCTAGTTACACTAGCCATCCTTACTGCGCTTCGATTGTGTGCGTACTGCTGCAATATTGTTAACGTTAGTCTTGTAAAACCTTCTTTTTACGTTTAACTCTCGTGTTAAAAATCTGAATTCTTCTAGAGTTCCTGATCTTCTGGGTCTACCGCTTCGTCGCGCTACCATCGATGGATCTGGAG
+
<=CCABCHFCBCBCBBAAABBBAABI?@@BBB?BBBD>BA?A>;:8?A@@>BA><=>?:?@@@=@00*0@@087B?:=>@@@/@@;>CAA9A=??>BCC?==6;9=A>>;>??:::;:6;AA<A>>>>>>>>A<AAAA:>>@@@:::AAAA@@=>==;;;<?B=B=>98-//:99598888)84:467878(57:::.70555666666+2222$266682947707::==>><?<?A????:>;;;1:<<33-,,,-2,,,2323277262338762622,,(**
@ATNG8:01755:00895
GATGGTAGAGTACAGTGTAGTAGACCAGAAGATCAGGAACTCTAGAAGAATTCAGATTTTTAACACGAGAGTAAACGTAAAAAGAAGGTTTACAAGACTCACGTTAACATATTGCAGCAGTACGCACACAATCGAAGCGCAGTAAGGATGGCTAGTGTAACTAGCAAGAATACCACGAAAGCAAGAAAAAGAAGTACGCTATTAACTATTAACGTACCTGTCTCTTCCGAAACGAATGAGTACACATCGTCGTGTCGTGCTACCATCGATGGATCTGAGTCT
+
<>>@:=<>>666;;=<596665=<<7<AB?AAABBB?C?BBABBBB?BC?C?CBBA@AAA,>9;879AB@@@@B386;CBBC5BC?B?CC>CBB?BBBB;;:<>;@<000=967:?ABCCCCCCCCBBBC@BBCC???@@BBCC>A?A;;6;BAA?@@B@AAABBB@DC?BBC:::CA>5888788888(8>9>@@??=<<>:?<@===7;5;?@@AACCCBBAA=@;===/9:?3:9@???AAA??><=AABBABBA999AA>???CBAA?BA?>>C==>>
@ATNG8:01755:00906
GATGTAGAGAGACTGTAGCGCACCCAGAAGATCAGGAACTCTAGAAGAATTCAGATTTTTAACACGAGAGTAAACGTAAAAAGAAGGTTTTACAAGACTCACGTTAACAATATTGCAGCAGTACGCACACAATCGAAGCGCAGTAAGGATGGCTAGTGTAACTAGCAAGAATACCACGAAAGCAAGAAAAAGAAGTACGCTATTAACTATTAACGTACCTGTCTCTTCCGAAACGAATGAGTACTATGTAGAGCTCTATACTAATCGATGGATCTGAGTCT
+
;CC=BCECCCCBCCCCCBCBCBBB>BBB?BB@AAB?B@BACCCCC>BB?B>BBBBCCCC2D<===??@BBBCB9??CCCDD5BC?C=BBB:BBE@CBBBDCCCC?B?BC@BBB?BBBBBBBCDCCCDCCBC?A@@C?BBABAAAB>B=B998:DCBBCCC?CCC>>>@DF>>>>?BBA==4988088888(/7/6///;;>>><@<@???=B<@@BBB?CCDA@@C?C=AAA;CCC=AABBBBBAACCBBA@;<;AA>>=A@B<??AA>>:>AAA???;;;
@ATNG8:01766:00913
GATGGTTGATATATGCACGCTCTACCAGAAGATCAGGAACTCTAGAAGAATTCAGATTTTTAACACGAGAGTAAACGTAAAAAGAAGGTTTTACAAGACTCACGTTAACAATATTGCAGCAGTACGCACACAATCGAAGCGCAGTAAGGATGGCTAGTGTAACTAGCAAGAATACCACGAAAGCAAGAAAAAGAAGTACGCTATTAACTATTAACGTACCTGTCTCTTCCGAAACGAATGAGTACGTGTGACGTACGTGAGCTACCATCGATGGATCTGAGTCT
+
6DDC9=4;IBA@ABECBBBCCCBBA=A@?=?ABDBB?A@CBBBBBC@BB?A?AB;;;AAA*A;===A@@A99;=1::@>>>>,>9;>=AAB9BCB=BBA@A@@@B@B?CC?BBC<??A?@@BBCCBBBBAAB?@@@C?AABBBBBB@B?BA@>AACCCBBB?BBBAAA?@?<?8939?@@B;9864:@DED/;=7////==AAA=A<C>?>=C<;;@A@=@BB@@@C?@:000+000,0;;;@@ABA??>@@@AA@?BB?999@@=AA@AC9959@CABBCB>8
@ATNG8:01768:00906
GATGGTAGAGTACAGTGTAGTAGACCAGAAGATCAGGAACTCTAGAAGAATTCAGATTTTTAACACGAGAGTAAACGTAAAAAGAAGGTTTTACAAGACTCACGTTAACAATATTGCAGCAGTACGCACACAATCGAAGCGCAGTAAGGATGGCTAGTGTAGCTAGCAAGAATACCACGAAAGCAAGAAAAAGAAGTACGCTATTAACTATTAACGTACCTGTCTCTTCCGAAACGAATGAGTACGAGAGAGCACACGTGTCTACCATCGATGGATCTGAGTCT
+
5:@@5@=@CCBA@BBCBBDCDCCCC?BBC@CCBBBB>A>ACCCAA@=@@<@<<<===<<<,86;>?B@AAABDB:@;A@@@@2<B:D8BBB:B@B?B<BBBBCCC?C?BD>A@A:?>?>@BCCFDCCBBBBB?BBBD?B@@ABBBB=B@CBB>@@BACBBABBBBCCC@DC@<;:@BBBCC>:99<?CCCC39:9:CCDCBCHEAE?@A@FGH@CCCCC?AAACAADAF@>>>:?CC599A???@@A>>>>=>=??A@@?<=<<<4<:;;;=C<@@;;;@@A88
@ATNG8:01771:00894
GATGGTAGGTGCACATGAGTGTATCCAGAAGATCAGGAACTCTAGAAGAATTCAGATTTTTAACACGAGAGTAAACGTAAAAAGAAGGTTTTACAAGACTCACGTTAACAATATTGCAGCAGTACGCACACAATCGAAGCGCAGTAAGGATGGCTAGTGTAACTAGCAAGAATACCACGAAAGCAAGAAAAAGAAGTACGCTATTAACTATTAACGTACCTGTCTCTTCCGAAACGAATGAGTACAGAGAGTACGATATGTCTACCATCGATGGATCTGAGTCT
+
;<=?9??>:>@@>>?>>>DBCCBAA>ACB?BACC@?<@>AABBCBG@CB@B@AA@;;;;;*;=ABCBCBDCCCD>BBAAAAA0AA?B<@@@8@AB?????>>AAB=A=??<?BC>BBAABCDCCCBBBCFCB@BABB@CBBBAB@@;@=A??=@BCBBBBB?BAAABB?BC?BBC>AA@@?8:::488888(8>:;;;;??>AA<@<?AAA<>8=?A:;9;BBBBDE@B?BAD>CDC?BBBBBBCBBBBBBBBAACABCCDA;>;9<=:;:??<?@@@???;;;
@ATNG8:01776:00907
GATGGTAGAGTATCATGTGTATCTCCAGAAGATCAGGAACTCTAGAAGAATTCAGATTTTTAACACGAGAGTAAACGTAAAAAGAAGGTTTTACAAGACTCACGTTAACAATATTGCAGCAGTACGCACACAATCGAAGCGCAGTAAGGATGGCTAGTGTAACTAGCAAGAATACCACGAAAGCAAGAAAAAGAAGTACGCTATTAACTATTAACGTACCTGTCTCTTCCGAAACGAATGTGTACTATAGACTATCTGAGACTACCATCGATGGATCTGAGTCT
+
9=;;7;<CDCCCCCCBCCCBBBBAB=A@?=?CCDBB?C?CCCCCCC?CC?B@BAA9999:*;?CCDCFCCCBCB9A?:;;;;*;B>B4;;;*9;;8<?;:=@@??;?=@@<@>?:?@B@;;;BIECFEBBBB@BCAB>@@BB>>?C<@<@9989DCCB@@A?AAAAAA>BB>BBB=@ABBB<<<<;@ACAA.?==A><=??AA?9>:>>>B:;5<CCCC?BCBBBBBAFA@??=@DE@A@@CCAAAABBBB<<=BDCCBCBA@?>=?99:ABH@CBCDCBBBBB
@ATNG8:01728:00958
GATGGTAGGAGACACGTCGCACACGTACTCTTTCGTTTCGGAAGAGACAGGTACGTTAATAGTTAATAGCGTACTTCTTTTTCTTGCTTTCGTGGTATTCTTGCTAGTTACACTAGCCATCCTTACTGCGCTTCGATTGTGTGCGTACTGCTGCAATATTGTTAACGTGAGTCTTGTAAAACCTTCTTTTTTACGTTTTACTCGCGTGTAAAATCTGAATTCTTCTAGAGTTCCTGATCTTCTGGCTCTCTGTCACGTCTGCTACCATCGATGGATCTGAGTCT
+
6BCC@CCE?BBCCBBBBBCJC9;=HEB@@BBA<BBBB?BB?B?BBAABCGBCCBBB?A?AABA=A?@@@ACCCAA>?=?>=,=A<ABBB>BC@@=@A@;@C=??BBBB;??AAAB@@:@8818=>>>AA???=@@??:@@@@:8;;<BBA@@@@@;888=>?:><@;77>=7//)/3333)3(/(.:::;;'977776-558/..55.....&.5...38.33.5<=;888577<=:::94;>?;??AA@>==@@@AA@@;;;AA<AB<::::4:;;:;@;;;A
@ATNG8:01728:00961
GATGTAGCACGACACGACGATGTGTACTCATTCGTTTCGGAAGAGACAGGTACGTTAATAGTTAATAGCGTACTTACTTTTTCTTAGCTTTCGTGGTATTCTTGCTAGTTACACTAGCCATCCTTACTGCGCTTCGATTGTGTGCGTACTGCTGCAATTTTGTTAACGTGAGTCTTGTAAAACCTTCTTTTTACGTTTACTCTCGTGTTAAAAATCTGAATTCTTCTAGAGTTCCTGATCTTCTGGTATGACTAGTGTACTACTACCATCGATGGTTCTGAGTCT
+
>>==<>@BA;;AACCBBCB=;<<>EBBBCAA;@;94)44.438:88833-3=733/76>AAA<A@DCBBB@?:=-222222$22+22222'287728;@>=A:?;;;@?=@ADAAA??<?@@;?<;;;B>>>@=D@>>688CBBA???AAA?====5;;;/:=181/:;///@=@499===4@=A=@@@@@0A@BBC>BCCADA@>>=19899'8<<=>;?<?A;@>=>BBB?@;>>===?;>>?8===>>CDLCBDBBCCCBC@@=@???A@@=@=@AAAAAB?
@ATNG8:01735:00969
GATGGTAGAGAGAGCTCTCTCATCGTACTCATTCGTTTCGGAAGAGACAGGTACGTTAATAGTTAATAGCGTACTTCTTTTTCTTGCTTTCGTGGTATTCTTGCTAGTTACACTAGCCATCCTTACTGCGCTTCGATCGTGTGCGTACTGCTGCAATATTGTTAACGTGAGTCTTGTAAAACCTTCTTTTTACGTTTACTCTCGTGTTAAAAATCTGAATTCTTCTAGAGTTCCTGATCTTCTGGTGAGATATGCATGATGCTACCATCGATGGATCTGAGTCT
+
;<;;7;?BCBC>>==0//:888<;<>566=BB@DCCC=CE?B?AAADEBB?BBGBB@B?BBFB?B?BBCBB>>?@;?@BBB.;;;>>AA9?B>=<>@A;?@:<;<=>><AAA@>@@@;>>><@;@A@C=?=@9@@A=<>>><===>>A??@??@C<>>>=AC<?<?>>>??@??9>8888)84:187776(8>66606<<///<::==ABBB/@@?@A<@<;;7;??AAAA=D;@A@@::7:?A=;;:=B@@@==9;;;66666;7=/--733-37323337<=
@ATNG8:01741:00972
GATGGTAGGCACTGCGCACACATCCCAGAAGATCAGGAACTCTAGAAGAATTCAGATTTTTAACACGAGAGTAAACGTAAAAAGAAGGTTTTACAAGACTCACGTTAACAATATTGCAGCAGTACGCACACAATCGAAGCGCAGTAAGGATGGCTAGTGTAACTAGCAAGAATACCACGAAAGCAAGAAAAAGAAGTACGCTATTAACTATTAACGTACCTGTCTCTTCCGAAACGAATGAGTACGTGTGACGTACGTGAGCATCGATGGATCTGAGTCT
+
B>A@7?@B?CBAA@>BBCCCCBBBD<BCC@BBBC@@?@?A@CCDBB?BB@B>@CA>????.?@BBBAEDAA??<5==;;9:9$9:.5.599+9A=:?A<BEBBCE>@=@C@BBB@CB??ACCCCBAA@A000@@ACC>@@BB???C>B?B996:B?@??@A=@999AA>AA:??>9:<>AA7<<<6;=>??/?B<A888AAAAA<A=?@?A<A<A@CCC@CCA???B;?<?CC>CCB=??@@?CCB;::@BBCBCBA@A?999A889BF@BBCBCAAABB
@ATNG8:01742:00964
GATGGTAGCTCGCTGATGATATCTCCAGAAGATCAGGAACTCTAGAAGAATTCAGATTTTTAACACGAGAGTAAACGTAAAAAGAAGGTTTTACAAGACTCACGTTAACAATATTGCAGCAGTACGCACACAATCGAAGCGCAGTAAGGATGGCTAGTGTAACTAGCAAGAATACCACGAAAGCAAGAAAAAAGAAGTACGCTATTAACTATTAACGTACCTGTCTCTTCCGAAACGAATGAGTACTATAGACTATCTGAGACTACCATCGATGGATCTGAGTCT
+
;?<<7;;B@<>>==?BBBBBB;::?7;AB>AAAA??=@ACBB???A=@?=>9>?>?>BBB3B?>>ABB>?>AAE;@@;;;;;*;B=?5999&5B>9=:69=BB>C@B?BC?CBB?BCBBB@@CFDCCCCCDB?BCCE?AABA@@AA<A@B;;:;DBBBBAA?AAA@@@=::49?>8=>=7917777788:::%6:68///=>A>>;>=AA@@:>:=@B;;:;BAABBB?B>AAA<A@A<???::9BCCBBBA>>==A:;:AAAAAA>AABAABC@BBBCBAAA>?
@ATNG8:01753:00942
GATGGTAGTGTCATATGAGAGTGTGTACTCATTCGTTTCGGAAGAGACAGGTACGTTAATAGTTAATAGCGTACTTCTTTTTCTTGCTTTCGTGGTATTCTTGCTAGTTACACTAGCCATCCTTACTGCGCTTCGATTTGTGCGTACTGCTGCAATATTGTTAACGTGAGTCTTGTAAAACCTTCTTTTTACGTTTACTCTCGTGTTAAAAATCTGAATTCTTCTAGAGTTCCTGATCTTCTGGAGATATCATCAGCGAGCTACCATCGATGGATCTGAGTCT
+
@@CC?B=BBBGDDA@@DBCCCEBBAAABBCCD@BBBD>CCAC@CCBDDBB>BAA;;99>BBBA?D@CAABAD:;:=@@DCD2@@=?@@A8@>;;6;>B?CC?ABBCBBABCCCCCCCFGCCAB@CCCECCCGADCAAA=ABCDCCBA@@AAA;;8;CE@LE@B@BB@@@CCBC@BHEEE9A<A>;;;;;*;ABBE9;;@ABABA@@5;;;;*:;;00*02<@<@@CC@?@<?:@??AAB?ABC;A?<;;AAAACGCCAA000;:68.00<<=;@<666<<@<>
@ATNG8:01753:00984
GATGGTAGCACGAGTCACTCATATCCAGAAGATCAGGAACTCTAGAAGAATTCAGATTTTTAACACGAGAGTAAACGTAAAAAGAAGGTTTTACAAGACTCACGTTAACAATATTGCAGCAGTACGCACACAATCGAAGCGCAGTAAGGATGGCTAGTGTAACTAGCAAGAATACCACGAAAGCAAGAAAAAGAAGTACGCTATTAACTATTAACGTACCTGTCTCTTCCGAAACGAATGAGTACTGCGTCTCACTCTCGCCTACCATCGATGGATCTGAGTCT
+
5===066=@@>?>C??C@==B?C>?:@ED?BA@@;;4:8@@BBAAC@DE>A=:9:>==>?.?>BBBBDAA@9::,:>;;;;;':>;<5555'5<>9===>ACB<A?A?AB?CBB=@?BBCCCCCBBCBCCCC@CDBB?BAA@??==6?;>;;6:BCCBBAB@BBBBAA>9929??9><@DD7>::5:::::+;=:>===@===A1838>AA:=:>>BAA?BBBBABB=?<?BB<BBB@BBBBBBBBAAA:;;BAAABBBCB?BAA=AAAACDDACCCBAAABBC
@ATNG8:01757:00940
GATGGTAGAGTATCATGTGTATCTCCAGAAGATCAGGAACTCTAGAAGAATTCAGATTTTTAACACGAGAGTAAACGTAAAAAGAAGGTTTTACAAGACTCACGTTAACAATATTGCAGCAGTACGCACACAATCGAAGCGCAGTAAGGATGGCTAGTGTAACTAGCAAGAATACCACGAAAGCAAGAAAAAGAAGTACGCTATTAACTATTAACGTACCTGTCTCTTCCGAAACGAATGAGTACACACTCTCATATGACACTCCATCGATGGATCTGAGTCT
+
49<<8;;;>CC;?C@:99@A@@BBC=AAB?AABA;;5;;??9:9<B;BB?B?BB?9;;;;*:;BB;;:@@><<=5@<=CDDD1>C?C?CCC;CBB?BBBBBBBCC?C<AB@BBB;>>BCCBBCCCDCB@@@B?B@@@?:9:DBBBB?B?B;;7:BBBCBBAGCBA>?<399399>9??AA@988618:::;+5929.//668@@<@<@?==8=8==BBB?BA@@A@CAC?BBF=B@@=@??@AAA99:??AA@@AAABBAAAAA>@AAA@AB<9:9CC>888?
@ATNG8:01762:00957
GATGGTAGGACGAGCGTCTGAGAGGTACTCATTCGTTTCGGAAGAGTCAGGTACGTTAATAGTTAATAGCGTACTTCTTTTTCTTGCTTTCGTGGTATTCTTGCTAGTTACACTAGCCATCCTTACTGCGCTTCGATTGTGTGCGTACTGCTGCAATATTGTTAACGTGAGTCTTGTAAAACCTTCTTTTTACGTTTACTCTCGTGTTAAAAATCTGAATTCTTCTAGAGTTCCTGATCTTCTGGTGTCGTCTATCATGTACTACCATCGATGGATCTGAGTCT
+
6==>:CCCABAA;<<<566<<=BC@CDBCBBG@BAAA<AB?C?DDCBBBE@CDCCC@B@CBCC@CACBDCEGCAA=@@@@@1@A@CABB<@@AA=@AA?BB=@@AAAC@CCDGAAAC@DCB?B@CDCBAAAC?BC@?<@:;:BBCCBBDDCCCCC?CCD@CC?B>@@AABBBCC>AAA@A2@=@:<<;<;*;BBBG;<<BBBCC;;;5;;;;*;CCBBACACFAGGCCBBB@C@CCDCCC@CBB7;;;;@CA@@ABBABBB;;;B?BBBB@@@?BB;<;ABCCB
@ATNG8:01769:00970
GATGGTAGCGAGCGAGTGTGTATACCAGAAGATCAGGAACTCTAGAAGAATTCAGATTTTTAACACGAGAGTAAACGTAAAAAGAAGGTTTTACAAGACTCACGTTAACAATATTGCAGCAGTACGCACACAATCGAAGCGCAGTAAGGATGGCTAGTGTAACTAGCAAGAATACCACGAAAGCAAGAAAAAGAAGTACGCTATTAACTATTAACGTACCTGTCTTTCCGAAACGAAATGAGTACCTCTCAGACTCTCGTCCTACCATCGATGGATCTGAGTCT
+
/777299//6=?<<=??@>@?>>9689AB?BB@>89-72733386606:*/(/>755555$549;<==<B@9;;/;?@@@<@+@<=<=<<<2<@B:?B@A<@@AA>B?B<8=@?<?B@@ABC@BABBBACCC@BCBB@ECCCCCDB;<8<00+0>>>>=<B9C<;ABC@BB?BHE<?@BBD;A::7:;DDD/@>8;888=9<<C=B=BBAA5838@CCC@DDCCCC?C@CBD9A::9.978;<@@;AABAAABBBB<?>>=<A8838@?@@@@<@B??>=>;;;
@ATNG8:01770:00961
GATGGTAGTCTCAGATAGTCTATAGTACTCATTCGTTTCGGAAGAGACAGGTACGTTAATAGTTAATAGCGTACTTCTTTTTCTTGCTTTCGTGGTATTCTTGCTAGTTACACTAGCCATCCTTACTGCGCTTCGATTGTGTGCGTACTGCTGCAATATTGTTAACGTGAGTCTTGTAAAACCTTCTTTTTACGTTTACTCTCGTGTTAAAAATCTGAATTCTTCTAGAGTTCCTGATCTTCTGGCTCTCGTAGACATATACTACATCGATGGATCTGAGTCT
+
BB?;?ABBABBCAAACBBBBBBCCC?@@CBCC??A??;AA?B?BCCCD@@=@CECC@C>AA874;@BBCCBBCBC?BCBBC3BC<??BE>AB;;7;A@;@A6;;ADCC<;;CBBBBB?BBC?B@CCBBBBBB?AB@@=ACC@@@CBECBBABAAB?CBB?BB>B>@ACC@AABA;@;;;;.;>B><;<;;*;A@BB>BBCCDBBBAC=@@@@,?AABB@B@CD@DBBBC@@>?@CCCAAA?BBI@CBBBDDE@AACBBBBBBBBBBBBCCCC?AAABBBBB==
@ATNG8:01774:00961
GATGGTAGACATATCGTACTCTCTGTACTCATTCGTTTCGGAAGAGACAGGTACGTTAATAGTTAATAGACGTACTTCTTTTTCTTGCTTTCGTGGTATTCTTGCTAGTTACACTAGCCATCCTTACTGCGCTTCGATTGTGTGCGTACTGCTGCAATATTGTTAACGTGAGTCTTGTAAAACCTTCTTTTTACGTTTACTCTCGTGTTAAAAATCTGAATTCTTCTAGAGTCCTGATCTTTCTGGGCTGCGCTGATATGCGCCTACCATCGATGGATCTGAGTCT
+
;=6646;CBCCAA@?;>DCBCBCBBCAABBBC@AAAC<AB>A=@@@??AA>@BBBB@>;>>9>9<59;/..766./-.A;;;*>@5@AA@5=785-52515=9;=?>>><>>???A=>:>AA<@<=<<;:;>>;>GDG=@@AA@@;;;@@>>>@@B;>>?<>>=A=AA@???AAA:>:=@@.@7=-//===,;;==@16;;;;;?:;;<@AAA/BA@??=?;??====>>;;;=BB???AA9===@6@666=96699633732-29;463358;;57997777867
@ATNG8:01729:01021
GATGGTAGGCACTGCGCACACATCCCAGAAGATCAGGAACTCTAGAAGAATTCAGATTTTTAACACGAGAGTAAACGTAAAAAGAAGGTTTTACAAGACTCACGTTAACAATATTGCAGCAGTACGCACACAATCGAAGCGCAGTAAGGATGGCTAGTGTAACTAGCAAGAATACCACGAAAGCAAGAAAAAGAAGTACGCTATTAACTATTAACGTACCTGTCTCTTCCGAAACGAATGAGTACTGTATCTATGTGTGCGCTACCATCGATGGATCTGAGTCT
+
:;45.5;C=@A<;B>>AC>AA@99929AC>BBB@::7:?CBB::9D@BB=?;===98999'89>??@BBCC>??8>@;;;;;*;B>B5;::'5B>9=@;@@BBAB?B?AF@CCC>AABBCCCCCCCDCCBBB@CBBB>BBBBCBBB<@=@9:5;BAABCDC@BBBBCB?BC>BAA>ABBAC38885;>>>>/>A=B888AAAAA<B<BAAA:>:=BBBC?CBCBBAA>A>ABD>CCC?@@ACBBAAA@BAA@A<>>><<666=::5:@>>>AD@C???BBBBDB
@ATNG8:01730:01030
GATGGTAGAGAGAGCTCTCTCATCGTACTCATTCGTTTCGGAAGAGACAGGTACGTTAATAGTTAATAGCGTACTTCTTTTCTTAGCTTTCGTGTATTCTTGCTAGTTACACTAGCCATCCTTACTGCGCTTCGATTGTGTGCGTACTGCTGCAATATTGTTAACGTGAGTCTTGTAAAACCTTCTTTTACGTTTACTCTCGTGATAAAATCTGAATTCTTCTAGAGTCCTGATCTTCTGGTGAGATATGCATGATGCTACATCGATCGGATCTGAGGTC
+
445>7;;==CCBBC@;444449889@544944.;999(49.369>9>???=@?>90*/5888@*0,/669<7725+2222&27+22555,39///372.2-25226;5:>@===97/7<;4;1:996857957==>05/89//.8537A55355)..8277*.).88588;7;:<<CCC2?6;47888)6:=>=29555732,,,,377+75869.3.--(----75562555933)--2,3239;<=>>>@:::///78=<;7773--)-6445..(.6
@ATNG8:01738:01007
GATGGTAGGTGCACATGAGTGTATCCAGAAGATCAGGAACTCTAGAAGAATTCAGATTTTTAACACGAGAGTAAACGTAAAAAGAAGGTTTTACAAGACTCACGTTAACAATATTGCAGCAGTACGCACACAATCGAAGCGCAGTAAGGATGGCTAGTGTAACTAGCAAGAATACCACGAAAGCAAGAAAAAGAAGTACGCTATTAACTATTAACGTACCTGTCTCTTCCGAAACGAATGAGTACGAGAGTCAGAGCAGAGCTACCATCGATGGATCTGAGTCT
+
====9===8;;;===>=BBBDDD@?=?CD@CCCC;::;?BBDBCCD?BC@DABBA;::::*;>BCCCECBC;;;7;C;;;;;*;?=?5:99&9?:7<A<ABBCBD?B?BD?BBB@BBBCCCCCCCCCCCCCC?CCCD>BBBBBB??7>:???<ACBBACCA?AAAABB>BC@BBB?BBBA?5:::5:>>@@/@D<?888AAAED;?;?@@C7;7;CBBB@CDBBBCC?C@CCC>BBB?BBBABBBBBB@A@@CBBBBBBBA>>?A=AAA===B?BCCCCBBBBB
@ATNG8:01739:01014
GATGGTAGGACGAGCGTCTGAGAGGTACTCATTCGTTTCGGAAGAGACAGGTACGTTAATAGTTAATAGCGTACTTCTTTTTCTTGCTTTCGTGGTATTCTTGCTAGTTACACTAGCCATCCTTACTGCGCTTCGATTGTGTGCGTACTGCTGCAATATTGTTAACGTGAGTCTTGTAAAACCTTCTTTTTACGTTTACTCTCGTGTTAAAAATCTGAATTCTTCTAGAGTTCCTGATCTTCTGGCGCTCTGTCACGTCTGCTACCATCGATGGATCTGAGTCT
+
6DBB>BCC@CCHDBA@CCCCCCBB@CECCBBB?ABDE>@@=@?ABCFCCC@CCCBB?B?CCDC?C@BBBBCCBBC@BBBBB1BB?BBBE>BCBB>BBB?BB>;;;CBC?BACCBBBD@DCB?B@DCCCCBBB?AB@?>@BBCC@A@CCCBB???A?BBB>AA?B=AABBBBDCC?@BAA@3A>B?BDCCC5BBBCF>CCBCBBB;;;5;;;;*;@A@@=@>AC?BCCCCCD?A>@A@??=:==B?CCCDBBABGECCDD@AAAAA???@BABB?BBBBBCCBBC
@ATNG8:01741:01025
GATGGTAGCATCATGCATATCTCACCAGAAGATCAGGAACTCTAGAAGAATTCAGATTTTTAACACGAGAGTAAACGTAAAAAGAAGGTTTTACAAGACTCACGTTAACAATATTGCAGCAGTACGCACACAATCGAAGCGCAGTAAGGATGGCTAGTGTAACTAGCAAGAATACCACGAAAGCAAGAAAAAGAAGTACGCTATTAACTATTGACGTACCTGTCTCTTCCGAAACGAATGAGTACGATGAGAGAGCTCTCTCTACCATCGATGGATCTGAGTCT
+
<===9B@>ACABABDDCCCCCBBBC@BBC>AA@@:929;@@ABAAB?78/74?>>>>AAA*A;@===BF?>>>@377@@?AA1@<<<4555&5994;;<===59:4:=AA>ACC=??AABBBDEICBBA@@B>A@@@<@:9:@?::3;<A;;4;@@@@CBCACCCBBB?BA<??@<??989+75219ACCC.;=9>>>::;>8818<>???<?DDEDCC@B;<<CBB?B=??C:??B?@A?BBCBBBBBBBB@@:A>>;;;?=>=<@@A@>>>=AA>;;;;=88
@ATNG8:01745:01039
GATGGTAGCGTCATACATACGCAGCCAGAAGATCAGGAACTCTAGAAGAATTCAGATTTTTAACACGAGAGTAAACGTAAAAAGAAGGTTTTACAAGACTCACGTTAACAATATTGCAGCAGTACGCACACAATCGAAGCGCAGTAAGGATGGCTAGTGTAACTAGCAAGAATACCACGAAAGCAGAAAAAGAAGTACGCTATTAACTATTAACGTACCTGTCTCTTCCGAAACGAATGAGTACTATGTAGAGCTCTATACTACCTATCGATTGGATCTGAGTCT
+
5557,--/6;9;===665>;;/---(---(//9:8:5:9:::<=<A58=7?499945999$97@@@965;<549)49>;?AA+@@9>?BDC4>94.4;9=<899:2949<9=??:??????A?B;;;?AA::4:@>>?C::9?<78108<00*0====;>B>B@AA9959B<??E998CAA2797799::.:C255955688D<A<::8=<A<>>BBC?@@@AA@@;?=A@A<A@@<@@@:9898==773;:8656-----226(....2--(/)//9//4;988
@ATNG8:01747:01037
GATGGTAGTACATGATAGACGACACCAGAAGATCAGGAACTCTAGAAGAATTCAGATTTTTAACACGAGAGTAAACGTAAAAAGAAGGTTTTACAAGACTCACGTTAACAATATTGCAGCAGTACGCACACAATCGAAGCGCAGTAAGGATGGCTAGTGTAACTAGCAAGAATACCACGAAAGCAAGAAAAAGAAGTACGCTATTAACTATTAACGTACCTGTCTCTTCCGAAACGAATGAGTACGTGTGCGACGTGTCTCCTACCATCGATGGATCTGAGTCT
+
==;;7;>>>@?===@CBCBBACIFD@FDD?CCDB@@6;6:?AABBD?BA;>;???BCCCD1C?CCEDCCECBB@9@B;;;<;$:;5;4555&5::5<CBAAEDAA>A@BB@BBB@BBAAA:;;CDDFCCCCB@BBBB>BABAAABB=B?C;;;;BEDDCAC?CCCA@A?BD@BBB?BBAA?89899<>>@@.@=9=988BAA@@<@<@AAA:>:=ACBB@BBCCDEE@B?BBC?FCC@BBBAA@C99:A???B???BB?;;<@A=:=AAAB>>;>?@?@>?@@?
@ATNG8:01751:00993
GATGGTAGGCACTGCGCACACATCCCAGAAGATCAGGAACTCTAGAAGAATTCAGATTTTTAACACAGAGAGTAAACGTAAAAAGAAGGTTTTACAAGACTCACGTTAACAATATTGCAGCTGTACGCACACAATCGAAGCGCAGTAAGGATGGCTAGTGTAACTAGCAAGAATACCACGAAAGCAAGAAAAAGAAGTACGCTATTAACTATTAACGTACCTGTCTCTTCCGAAACGAATGAGTAACACACTCTCATATGACACTACCATCGATGGATCTGAGTCT
+
9:;;8<==8==666666;;;565<<5<>>7;77;//)/3///==<<:=<=A8?==;::::'-(-7--////788:3:899988'33,3,333&37;1888857777050564:8902255=<<666=<<<=::7;5558BB<::://(/(//839;333:33.3<;3347:<699>488777/6<;433333$5:69=BBA;=B=>B?A===*0*///57(/.55577,2,29=0543/39;733,3888575882222253633..(../4433-38889333<8
@ATNG8:01757:01023
GATGGTAGTATATCGCGTCGCTATCCAGAAGATCAGGAACTCTAGAAGAATTCAGATTTTTAACACGAGAGTAAACGTAAAAAGAAGGTTTTACAAGACTCACGTTAACAATATTGCAGCAGTACGCACACAATCGAAGCGCAGTAAGGATGGCTAGTGTAACTAGCAAGAATACCACGAAAGCAAGAAAAAGAAGTACGCTATTAACTATTAACGTACCTGTCTCTTCCGAAACGAATGAGTACACATCGTCGTGTCGTGCTACCATCTATGGATCTGAGTCT
+
===>:@@=B?CCCCCCDCC@A@CCC@ABCACCGCAA>A?BBBBBBC@BB?C?@@@??>>>.>?ABBBBBCBBBB=A?::;:;*;@>@5999&5<<8;;<<?>==B?B?BD@BAB?BBAABCCCCCCCCDBBC?CCCC?BBBB@@@@=A?B??=@BBBCCCC?CBBBBB?BC?BAA=AA:89-8:9888898(8=:@878AAABA:>;>A??7:7;ABBB?BCCBBBB?B?BBC=CCC>AABBBBBCBCBA@@CCBB???BBBBDD?B999CCC?ACCCC@==@@
@ATNG8:01770:01026
GATGGTAGGCGTGTGAGAGTCTGCCCAGAAGATCAGGAACTCTAGAAGAATTCAGATTTTTAACACGAGAGTAAACGTAAAAAGAAGGTTTTACAAGACTCACGTTAACAATATTGCAGCAGTACGCACACAATCGAAGCGCAGTAAGGATGGCTAGTGTAACTAGCAAGAATACCACGAAAGCAAGAAAAAGAGTACGCTATTAACTATTAACGTACCTGTCTCTTCCGAAACGAATGAGTACGTGTGCGACGTGTCTCCTACCTTCGATGGATCTGAGTCT
+
@A<<8<B?:>GCED;AACCA@@;;5)6;@?BCBB??=?@BBBBCBB?AD?CABB??????.?<A@@@@997BBB8==>@AAA/=<8;0655&59<57;8??>>??1835>:=;;8;BDAAA@???@BBB?>?=CB>><>?A::;;;6;9==><>???EE=>:=?>>>E>?@<>>>:>>=>>7><<788888(868@A@??;<:<@=AB==:=<>>6788=>=>;;;8=6;==8=@A>===?876:==::<??@?@??88/9;;;9@///;;@999>==>C@?>
@ATNG8:01771:01015
GATGGTAGCTCGCTGATGATATCTCCAGAAGATCAGGAACTCTAGAAGAATTCAGATTTTTAACACGAGAGTAAACGTAAAAAGAAGGTTTTACAAGACTCACGTTAACAATATTGCAGCAGTACGCACACAATCGAAGCGCAGTAAGGATGGCTAGTGTAACTAGCAAGAATACCACGAAAGCAAGAAAAAGAAGTACGCTATTAACTATTAACGTACCTGTCTTCTTACCGAAACGAATGAGTACACATCGTCGTGTCGTGCTACCATCGATGGATCTGAGTCT
+
4?9;5;<<<>??>?@?CCCBBBBBB:BBC@BBBA::7:=AAC:99B?CD>A>AAABABBC1?;;?ABC???AAD;@<;;;;;*;B=?4;::49CD:=A<ADCBBB@C@CC?AAB>AACBDBBBCDBBCCCCC@CDAA<@BBFCBBB>A=A::7;CCCBBCE@A@??AA?BB?BBB?BBCAA8=<<7=>>>>/>?<>889AA>??:=:=AAA7;7;>BAB@<<;;;49@49:?CDF=@AA?CCBBBB>>>BBBB@CA@;:9?>??@@@:>;00000)0?<<===;52
@ATNG8:01736:01060
GATGGTAGCGCGACGAGCGTAGACCCAGAAGATCAGGAACTCTAGAAGAATTCAGATTTTTAACATCGAGAGTAAACGTAAAAAAGAGGTTTTACAAGACTCACGTTAACAATATTGCAGCAGTACGCACACAATCGAAGCGCAGTAAGGATGGCTAGTGTAACTAGCAAGAATACCACGAAAGCAAGAAAAAGAAGTACGCTATTAACTATTAACGTACCTGTCTCTTCCGAAACGAATGAGTACCTCTCAGACGCTCGTCCTACCATCGATGGATCTGAGTCT
+
4945.5<BDCCCCBCBBCCMCB@A@=@GEHCCC<@A8A8BBC997B?AA=A?999?=?>?.<9@>;8=7222889.99322222#299+222&2783898;9;97:377<=:;;;5:=>BICCBCBBCCBBAC@BBBB>B@B@B@@@<@?B@A<ACCDCABB?BBBBBB@BC<@@@8:9898.:<<:88888(8>:>888===@A:=:=>?C9=:>>BBC@CCBBBBA<?;???9?AA?BFCBBBB?BBBBB@D<=<A@@@A<AAA;A@>>>@A=A>>>AA@;:<
@ATNG8:01749:01087
GATGGTAGTGATACAGATCAGACACCAGAAGATCAGGAACTCTAGAAGAATTCAGATTTTTAACACGAGAGTAAACGTAAAAAGAAGGTTTTACAAGACTCACGTTAACAATATTGCAGCAGTACGCACACAATCGAAGCGCAGTAAGGATGGCTAGTGTAACTAGCAAGAATACCACGAAAGCAAGAAAAAGAAGTACGCTATTAACTATTAACGTACCTGTCTCTTCCGAAACGAATGAGTACCTCTCAGACGCTCGTCCTACCATCGATGGATCTGAGTCT
+
CC=B?BCCGCCECCECCAABCECBA?CBB@BBBAAB>C@CCC@AAD@BC?B?>>;?@:::*:5@BAAA>>>DCD:A@ABAAA,@@<@5;;;*9@A9>B=A?CCCC@C@CC@BAB>BABBBBCBBCBBDDDCC?CBBB?BBAABBBB>B?C??>?CCCBBBB?BCBBBB>BB>BBB=?@=>>8=::788888(8>:@978@@AAA;>;>@FD7;8;ABBC@BEBBBBC=@=??>7?@@<??BBBCC?BAABBBC@?@AAA??;?@>:??>>>??:?>>>A@@;;;
@ATNG8:01751:01071
GATGGTAGTATATCGCGTCGCTATCCAGAAGATCAGGAACTCTAGAAGAATTCAGATTTTTAACACGAGAGTAAACGTAAAAAGAAGGTTTTACAAGACTCACGTTAACAATATTGCAGCAGTACGCACACAATCGAAGCGCAGTAAGGATGGCTAGTGTAACTAGCAAGAATACCACGAAAGCAAGAAAAAGAAGTACGCTATTAACTATTAACGTACCTGTCTCTTCCGAAACGAATAAGTACTATAGACTATCTGAGACTACCATCGATGGATCTGAGTCT
+
6=<<7<?CB??CECCCBBBCCCCCC@B;;79CB;;95>:>??995<8<A=A>::9>;AAA3B?BB======BBB9>>;;:::*5@9?.:::&99945555=>><A9@?@?=?BA?BBAABCDCCCCCCCCCC?BBCC?AABBBB==:??B@@>BCBBACDC?CCCBBB?>><?CC?AB?;;3;=<::;:::+;A;==9AABC==9;6:9>?=@<@A@@@?BBAAABB?B?BCC=DCC?AB>BBBBA@@CCAAAAAAA?>=>@AAA;?>>>>>A<AAAAAAA<>>
@ATNG8:01751:01076
GATGGTAGGACGAGCGTCTGAGAGGTACTCATTCGTTTCGGAAGAGACAGGTACGTTAATAGTTAATAGCGTACTTCTTTTTCTTGCTTTCGTGGTATTCTTGCTAGTTACACTAGCCATCCTTACTGCGCTTCGATTGTGTGCGTACTGCTGCAATATTGTTAACGTGAGATCTTTGTAAAACCTTCTTTTTACGTTTAACTCTACGTTGTTAAAAATCTGAATTCTTCTAGAGTTCCTGATCTTCTGGTGCGCTACAGTCTCTCTACCATCATGATCTGAGTCT
+
<CDC@DCC@CC<;9BCCCGDCCCCADGDGCDE@BCCC>BB?C@CBBBCCCBBBBCC?C?BBA@=B@CCCCBBBCC89;CDD5CC?AACM>BCBC?CBC?BD?@@@CBCACCCB;;;B?BBC@C@BBBBBCDDABBCD@ECCCBBBBABAAA:::A?B??=?@<@<AA::999>555)599>?2=8<755555$5:555)56//////772//,/;;;+==8//)/)//27777844.458345:948//)////:99545655559955.5;:9///888::::;;
@ATNG8:01757:01075
GATGGTAGTGCGTGAGAGAGAGACCCAGAAGATCAGGAACTCTAGAAGAATTCAGATTTTTAACACGAGAGTAAACGTAAAAAGAAGGTTTTACAAGACTCACGTTAACAATATTGCAGCAGTACGCACACAATCGAAGCGCAGTAAGGATGGCTAGTGTAACTAGCAAGAATACCACGAAAGCAAGAAAAAAGAAGTACGCTATTAACTATTAACGTACCTGTCTCTTCCGAAACGAATGAGTACGTGTGACGTACGTGAGCTACCATCGATGGATCTGAGTCT
+
>;;>:===<>BA@@CBCCCDBB???9@AA=ACAA:99:>BEB@ACA>BC=@?BBCBBBBB1@5@A?B@DBB;;;1:>;;999.5A?D=BBB<BCC@CCDCCCCCC?B?@@>?DD@BBBBDCCCCCBBCBCBC@BBCB>@@@@>??B@D@D::::ABBAABB@BAAABB>AA?BBA:>=9::,7651667676%/938/----/8<:><=8BB:?<>>C;;8;CBBBAA=><:993:AA<??BBC???BBBBDCDCBCBCBBBBBAA?B999BAA=AA@@@A@===
@ATNG8:01765:01054
GATGGTAGAGAGACTGTAGCGCACCCAGAAGACTCAGGAACTCTAGAAGAATTCAGAATTTTTTCAACACGAGAGTAAACGTAAAAAAGAAGGTTTTACAAGACTCACGTTAACAATATTGCAGCAGTACGCACACAATCGAAGCGCAGTAAGGATGGCTAGTGTAACTAGCAAGAAATACCACGAAAGCAAGAAAAAGAAGTACGCTATTAACTATTAACGTACCTGTCTCTTCCGAAACGAATGAGTACAGGGAGTACGATATGTCTACCATCGATGGATCTAGTCT
+
99:;7;<<<<BBB;;;;=549?999/9<<6<.-----383887333>8::/3,38//(.6666#//4///8:733377.75//////#//)/)///&/9:7;;;9>;7/0*/399398:7;<<<<??@@BCBCCBBB@DCCC?BBBBBCBB=>;>00-0@@@<0::8=?><;?<879)9;71788<<6877,3777:.8A39255:977919179::494:6;:9294444483829;;4;;?7:88::<=<;;5:;??777@@@:887994///5;:=69877::99=
@ATNG8:01769:01046
GATGGTAGTAGTACACTAGTCATACCAGAAGATCAGGAACTCTAGAAGAATTCAGATTTTTAACACGAGAGTAAACGTAAAAAGAAGGTTTTACAAGACTCACGTTAACAATATTGCAGCAGTACGCACACAATCGAAGCGCAGTAGGGATGGCTAGTGTAACTAGCAAGAATACCACGAAAGCAAGAAAAAGAAGTACGCTATTAACTATTAACGTACCTGTCTCTTCCGAAACGAATGAGTACTGTATCTATGTGTGCGCTACCATCGATGGATCTGAGTCT
+
6???:===B=@@>=======>??BC<BCDACCAAA@=@=A@BBBCC@CC?C@BB?>?CCC3B?BBBBBBBBBBB>BC@@@@@1@E?B<AAA7BBC@CCCBCCBCC@C@CA?BBB999BBCCCDCBBCABA@@?CBBB=AABBB@A<??:???<ACBBBBBB@BBBBBB@CC>AAB@??AAA3;;=7<<===.=A=@888@AAAA:=:>@BB:=:>ACBB?BBBBBAA=@<???8?@@=AAACCBB>BAAAB668A??>=:::?>>;>A>>>AF@BA@@AA@@BB
@ATNG8:01770:01052
GATGGTAGTAGTACACTAGTCATACCAGAAGATCAGGAACTCTAGAAGAATTCAGATTTTTAACACGAGAGTAAACGTAAAAAAGAAGGTTTTACAAGACTCACGTTAACAATATTGCAGCAGTACGCACACAATCGAAGCGCAGTAAGGATGGCTAGTGTAACTAGCAAGAATACCACGAAAAGCAAGAAAAAAGAAGTACGCTATTAACTATTAACGTACCTGTCTCTTCCGAAACGAATGAGTACTCACTCTCATATGACACTACCACTAGATGGATCTGAGTCT
+
@94:.55@CBA;;;;;=====;5657;9945////927)//:::<=9=;+/+///88888)81/3333398333(37455555#5<7<9@>>2=<=8=///<::7:1:60/)/005>?846@>CBBBBCCCBA>A;998;;=9??@A9>:>00)/:/00:==7???;;B7BB=@@:7;88555)555-555555$/737/./557/.,.2669<4<188?A@;@A:::00*0:000+0//(33378;;====955555524383//--(------5:-3343/66///
@ATNG8:01770:01064
GTTGGTAGTGCGTGAGAGAGAACCCATAAGATCAGGAACTCTAGAAGAATTCAGATTTTTAACACGAGAGTAAACGTAAAAAGAAGGTTTTACAAGACTCACGTTAACAATATTGCAGCAGTACGCACACAATCGAAGCGCAGTAAGGATGGCTAGTGTAACTAGCAAGAATACCACGAAAGCAAGAAAAAGAGTACGCTATTAACTATTAACGTACCTGTCTCTTCCGAAACGATGAGTACGTGTGACGTACGTGAGCTACCATGATGGATCTGAGTCT
+
9@5;5:<>B@AA?BCGCCCAA<@@;???<@AAB@?=??BBDCBBB???:?9<?<9:9:9'7<@ABBBBB@AKD:888:878(7939+222&28<<>?==;;;@A<A=>>;>>=:=B>>>>AA??=>>>>887:=<>8:8;?<<=A<@<@;;7;B@?@@>><>A:<6618:49<<6<==<=5==93/////(///=:8??=<9)/)///6)/)/77//-/==<<??;?<?@@7;;;;===:::=8786<::<>8888?::;;;4967733.3..-22--.3
@ATNG8:01772:01089
GATGGTAGCTCGCTGATGATATCTCCAGAAGATCAGGAACTCTAGAAGAATTCAGATTTTTAACACGAGAGTAAACGTAAAAAGAAGGTTTTACAAGACTCACGTTAACAATATTGCAGCAGTACGCACACAATCGAAGCGCAGTAAGGATGGCTAGTGTAACTAGCAAGAATACCACGAAAGCAAGAAAAAGAAGTACGCTATTAACTATTAACGTACCTGTCTCTTCCGAAACGAATGAGTACACACTCTCATATGACACTACCATCGATGGATCTGAGTCT
+
;CDC@CCBBD@CCBABCBBDBCCBD@DCE@B@A@>?;?>AABBBBB?BB@B@>>>@@AAA2A?ACBA>>@AFDD;@@@@@@@0@@=A@GGG;CDE@CBBCCCCBB?B@BB?BBB?BACBBBCCDBAADCBBA@CCBB@BBBACBBB>A?A::8:BBCCCCB?ACCCAA=AB>BBB<>:<=<48984:<<==.<A<B788AABBD:=:=???1819=BAB?BCBBBBB?C@BBB>BBB?BBBDDCABBA@>>>@@<<=BAAABBBB?BCCCCCC?BCBBB>>?CB
@ATNG8:01774:01052
GATGGTAGCATCATGCATATCTCACCAGAAGATCAGGAACTCTAGAAGAATTCAGATTTTTAACACGAGAGTAAACGTAAAAAAGAAGGTTTTACAAGACTCACGTTAACAATATTGCAGCAGTACGCACACAATCGAAGCGCAGTAATGATGGCTAGTGTAACTAGCAAGAATACCACGAAAAGCAGAAAAAAGAAGTACGCTATTAACTATTAACGTACCTGTCTCTTCCGAAACGAATGAGTACTATGTAGAGCTCTATACTACCATCGATGGATCTGAGTCT
+
>>==7;;@BA>;;666AA@ABB@?@=?AA:989==<5=28:?@ABB?9:59?998;8>>=*=5:::;859999:.88944444#4;6;4;;;0;<;7<966<BCCC@C>;;6;@@?BBDBCCAAAICFDBBAC@BBCB@BBBBCCCD>???993:A???BBE@A==>AB;?=6:;>*//////)//8888888%/5/5/./5597757359781:39;ACEACBBBB@@:=<===6?AA<AABAAABBBBBBA??;?><===>=>>>5;;989>@?A:::@><=>9
@ATNG8:01734:01116
GATGGTAGACATATCGTACTCTGTACTCATTCGTTTCGGAAGAGACAGGTACGTTAATAGTTAATAGCGTACTTCTTTTTCTTGCTTTCGTGGTATTCTTGCTTGTTACACTAGCCATCCTTACTGCGCTTCGATTGTGTGCTTACTGCTGCAATATTGTTAACGTGAGTCTTGTAAAACCTTCTTTTTACGTTTACTCTCGTGTAAAAATCTGAATTCTTCTAGAGTTCCTGATCTTCTGGGTGCGCTACAGTCTCTCTACCATCGACTGGATCTGAGTCT
+
C?>>9BCDCDCCC;66>A<@;?CDCBCCAA>@BBC<CB>A?BCBBBBBAAAABB?C?BBDD?B?BABBB@@A>:>>>>>/>><A???9@BBB>@>@<@@;@@A<:888??=<>AA=<<<;?;>ACA=?;A;>>;;28888@@A=ACAA@??=<8<?A;>>9>;@??<<<@?A9??>??1?:>8>9<<<+<<999+--3---97-//>@>,88=9;5;5//-/<<:>==:=9=>@@@A:98881666;;;?@@>>>AAA9732-2222,,,909-//::>=>>
@ATNG8:01737:01106
GATGGTAGGCGTGTGAGAGTCTGCCCAGAAGATCAGGAACTCTAGAAGAATTCAGATTTTTAACACGAGTGTAAACGTAAAAAGAAGGTTTTACAAGACTCACGTTAACAATATTGCAGCAGTACGCACACAATCGAAGCGCAGTAAGGATGGCTAGTGTAACTAGCAAGAATACCACGAAAAGCAAGAAAAAGAAGTACCGCTATTAACTATTAACGTACCTGTCTCTTCCGAAACGAATGAGTACCTCTCAGACGCTCGTCCTACCATCGATGGATCTGAGTCT
+
@<//,/<C?ABAA<=>C>B>@@<<<6<<<8555>>?;@=AB888=C=99557>?;BCBBB1B>BA@>??BBA>E:===????.;99=1555&599477797AAAA<A<AA====<>>?@?>>>>=;6////=7==@B<>==@;;;;9=5;;;5;@@@@====BCAAAA<AA;@?C;>=7766)8>>:88888(68//5//)/998A5:58==A587:>>>A=@@AAA??;?<A=<6=//*/66:9==:==<A?A><565555;5<::4:>7666<4<A@AA566@=
@ATNG8:01738:01102
GATGGTAGATACTCGCTGATACACCCAGAAGATCAGGAACTCTAGAAGAATTCAGATTTTTAACACGAGAGTAAACGTAAAAAGAAGGTTTTACAAGACTCACGTTAACAATATTGCAGCAGTACGCACACAATCGAAGCGCATTAAGGATGGCTAGTGTAACTAGCAAGAATACCACGAAAGCAAGAAAAAGAAGTACGCTATTAACTATTAACGTACCTGTCTCTTCCGAAACGAATGAGTACATAGATATACGTATAGCTACCATCGATGGATCTGAGTCT
+
6CBA>BCGGC@CCCDCBBCBBBCAC>CA@>BCGBBB?B@CBCBBBB?BC@B?@?<?ABBB.<:=AAAAA?>>?D:B>BBBBB2CB>B5;<;.;AB>ABBBCDBBC@B@BB@CBC>AAAABCCBECCCCCCCC?BABB?BBB@BB?B@B?B>>;?ABBABCB>AABA??;?A=BBA<A>;;;3:?B?BCCDD3>?<88:AAAABB?B@BBBB@B>BBBBB>BB?@;;97;976618@@=?@?CCCBBBB?==AA?>=>>@@<<;??<A@?==>B<A9;;@888??
@ATNG8:01739:01113
GATGGTAGGTGCACATGAGTGTATCCAGAAGATCAGGAACTCTAGAAGAATTCAGATTTTTAACACGAGAGTAAACGTAAAAAGAAGGTTTTACAAGACTCACGTTAACAATATTGCAGCAGTACGCACACAATCGAAGCGCAGTAAGTATGGCTAGTGTAACTAGCAAGAATACCACGAAAGCAAGAAAAAAGAAGTACGCTATTAACTATTAACGTACCTGTCTCTTCCGAAACGAATGAGTACAGAGAGTACGATATGTCTACCATCGATGGATCTGAGTCT
+
@BCC@DBC@BABA>?BCCCBCBBBB?BBB@BBCC@><??BBDBBBB@BC@CACCBBCCCD5DACCCCCC@@ACC=CBAAAA@,?>;?>@@@8ABA>ABAAAAAAB?B?BC@BBB?BBBBBCDEGCCCBBBCD@CCBB?BBBB??><7@BCAA>ACCDBBBB?AAABCC@CC>887>@@?@>3:881888888%/837/..7788946457771706>B@A?BCCCBCC@C@AAA<ABB=??AABCCCBBABBACCCB?@@BB@A<>;AA??A@>9>@>@@??>>=
@ATNG8:01740:01113
GATGGTAGCTCTGCTCTGACTCTCGTACTCATTCGTTTCGGAAGAGACAGGTACGTTAATAGTTAATAGCGTACTTCTTTTTCTTGCTTTCGTGGTATTCTTGCTAGTTACACTAGCCATCCTTACTGCGCTTCGATTGTGTGCGTACTGCTGCAATATTGTTAACGTGAGTCTTGTAAAACCTTCTTTTTTTACGTTTACTCTCGTGTTAAAAATACTGAATTCTTCTAGAGTTCCTGATCTTCTGGGTGCGCTACAGTCTCTCTACATCGATGGATCTGAGTCT
+
CC9:9;CDBCICBCBCCBBCCCCCCCCBBBBB>@BBE@CC?B?BCDDGCC?CDCCC?C?CCCC?C=CCCC@@@CC?CAAAC1CC=AABC=DCBB?BCC@CC?@?@CCC@CCCCBBBC?CCC?D@DDBCBBBC@BBBB?CCCBCBBBCCCCBAAAB>BBB?BB>B>BBCCCCCCC?BBEDD9B?A=:999999#9B??A<ACCCCCCBAC5;;;;*;;<?BC@C@CC?BBCBBBB?B?BBBBCC@B9;:6:D@ABBBBCBCCBBBBCBCCBCBBBB>BBBBBBBBBB
@ATNG8:01748:01094
GATGGTAGAGTATCATGTGTATCTCCAGATGATCAGGAACTCTAGAAGAATTCAGATTTTTAACACGAGAGTAAACGTAAAAAGAAGGTTTTACAAGACTCACGTTAACAATATTGCAGCAGTACGCACACAATCGAAGCGCAGTAAGGATGGCTAGTGTAACTAGCAAGAATACCACGAAAGCAAGAAAAAAGAAGTACGCTATTAACTATTAACGTACCTGTCTCTTCCGAAACGAATGAGTACCTCTCAGACGCTCGTCCTACCATCGAGGTTGTAAAGTCT
+
6@CD@CCCCCCCCCCCCBBBBDDCB>BABBBBCC@A<@<AABBCBB?BC@D@@@ADDDDD3C@CBBCCBCCDDD=EAAAAA@0BA?B@CDD9BBB?AAABBBBBB@B@BC@B@B@BBCAABCCCCBBCCCCC?CCCC?BBBBBBBB>B>B??<?BBBBBBB@@@A==>@CC>BBA;?@?@?8:::4888888%/:67/./77@BA=A;AAAA;@;@?CCC@DDCBABB=A=A@@9A@@=ABBAAAC@AAABBBBAAABCCAD<AAA<>=====8=:=>AA9@===
@ATNG8:01749:01094
GATGGTAGAGTATCATGTGTATCTCCAGAAGATCAGGAACTCTAGAAGAATTCAGATTTTTAACACGAGAGTAAACGTAAAAAGAAGGTTTTACAAGACTCACGTTAACAATATTGCAGCGTACGCACACAATCGAAGCGCAGTAAGGATGGCTAGTGTAACTAGCAAGAATACCACGAAAGCAAGAAAAAGAAGTACGCTATTAACTATTAACGTACCTGTCTCTTCCGAAACGATGAGTACTGTATCTATGTGTCACTACCATCGTTCGGGTACAGAGTACT
+
@==>:CECCCCCCDDBBCCBAAACD?BBB??>@CBB?B@BBBCBBB?BB@B@CFCBCCCC5CADCBBCCAC:::9;BBCCCC5BB@D@CCC:BCB@BBBBBA@@@;@=@@=B@@<@B99;A@@@;;;A@BC@CCCB?BB@??BBB>A?B>><>BBBBBBC<@???BB@CC@??>?B>@@A8899;:9999(9<9<?BCBBAAC?D@??8839;>?@9:5:A=====:97<==19000;;:.0/----,,2--///////966(//6883333(333//-5----
@ATNG8:01750:01137
GATGGTAGTGTCATATGAGAGTGTGTACTCATTCGTTTCGGAAGAGACAGGTACGTTAATAGTTAATAGCGTACTTCTTTTTCTTGCTTTCGTGGTATTCTTGCTAGTTACACTAGCCATCCTTACTGCGCTTCGATTGTGTGCGTACTGCTGCAATATTGTTAACGTGAGTCTTGTAAAACCTTCTTTTTACGTTTACTCTCGTGTTAAAAATCTGAATTCTTCTAGAGTTCCTGATCTTCTGGAGATACACATGATACTCTACCATCGATGGATCTGAGTCT
+
4945.5=BDFCCCDCCBBBBBCCBBB@AACAB>B;;;0;D:A<ADCCBCC@CBB@C@C@BBBB=A?AAABBBBBC?BBBBB1BC>>>?B<B@AB>@AC?CC;<;BFCC@CCCCDDCC?BBC>A>BAAAC@AA@CCCC<@ABBCBCBC@@@CCCCC@BA@>@D@D>@?CCDCCBC?BBBBB:B=A=@@@@@0?ABBB<BAAABBDAAB;@A?A0@@@BCBDACB@BCEDCBA?B@BEDDCC>CAC@BBBCCCCCBBCBBBBBCA@@<????@?CACBBBCBBBCB
@ATNG8:01751:01126
GATGGTAGATACTCGCTGATACACCCAGAAGATCAGGAACTCTAGAAGAATTCAGATTTTTAACACGAGAGTAAACGTAAAAAGAAGGTTTTACAAGACTCACGTTAACAATATTGCAGCAGTACGCACACAATCGAAGCGCAGTAAGGATGGCTAGTGTAACTAGCAAGAATACCACGAAAGCAAGAAAAAGAAGTACGCTATTAACTATTAACGTACCTGTCTCTTCCGAAACGAATGAGTACTGTATCTATGTGTGCGCTACCATCGATGGATCTGAGTCT
+
BBBC@BBDBABBB:59>>>95:@??9?B<7;;9837,3,333>:BC??@?A799AABCBB/@<?>@@AAADBBB988;CDDD2DD?B@CGC=FGDFDCCCCDDED@D?@@?A::6:@@?A@CCDCAAACA@@@A@@@=@?AABCBB=A=A;;7;BBBACCB?BBBBAA>??9???<?A@AA;9978:::;;+7@9A688>>>@B=D=A???:=:=>@@@@BBBAABB?B?BBC>FBB>???AA???ECBBBBBBAB@??;;;>?@=AA??=>A@D@@@BDBBBC
@ATNG8:01755:01107
GATGGTAGTGTCATATGAGAGTGTGTACTCATTCGTTTCGGAAGAGACAGGTACGTTAATAGTTAATAGCGTACTTCTTTTTCTTGCTTTCGTGGTATTCTTGCTAGTTACACTAGCCATCCTTACTGCGCTTCGATTGTGTGCGTACTGCTGCAATATTGTTAACGTGAGTCTTGTAAAACCTTCTTTTACGTTTACTCTCGTGTTAAAAATCTGAATTCTTCTAGAGTTCCTGATCTTCTGGATAGCGACGCGATATACTACCATCGATGGATCTGAGTCT
+
5<<<8===>??C>?>>CBBBCABCAAAACC@B?ABCD=CC?C>BBBCCAA8@B@9:6:=@AAB?C@CCCCCBBDD=A@@>>,==273=?9?:?;7;;B?BC=A@@ABB?BCCCCBBBACCD?C@CCBBBBBB6:;BB>BBBCCBBBBCDCBBBDD>@@D@CC@C9:9BBBBDDC@BBEED9@;?;;;;;.;@ABE?BBB@@BAA@A5;;;;*;@@@A<A?BB=@A@;;;B?B?CCCDBD@CCE@CBBCDCCCCCDCCCBBBCCC@ACCC??B?ABBBCC@@@A
@ATNG8:01756:01129
GATGGTAGCATCATGCATATCTCACCAGAAGATCAGGAACTCTAGAAGAATTCAGATTTTTAACACGAGAGTAAACGTAAAAAGAAGGTTTTACAAGACTCACGTTAACAATATTGCAGCAGTACGCACACAATCGAAGCGCAGTAAGGATGGCTAGTGTAACTAGCAAGAATACCACGAAAGCAAGAAAAAGAAGTACGCTATTAACTATTAACGTACCTGTCTCTTCCGAAACGAATGAGTACTGCGTCTCACTCTCGCCTACCATCGATGTATCTGAGTCT
+
;<@@;@A@ABICCCBBDBBBAABCB>B??=?AAA>?<=?BBB@@CC?CC?B?BBB====<)7388:>>>AAAAC7@=::;;;*;>=><>?@1ACG@CCBBBCCBB@B@CC@CBA7:9A?@@BBBCCCCCBBC@CBCC?BBBBAAAB;@;@996;AABBBBB@BCCAAA@BB=@9939=?@?5=:818>>>A/<=8<688?A@@@=B<=>>C<?:>>CCC@DCCCCBB?B?BBD>????BBBBCCBBBBCDBBBBBBAAAAA=AA>:>00000<?BBABBBBBCA
@ATNG8:01759:01123
GATGGTAGTGATACAGATCAGACACCAGAAGATCAGGAACTCTAGAAGAATTCAGATTTTTAACACGAGAGTAAACGTAAAAAGAAGGTTTACAAGACTCACGTTAACAATATTGCAGCAGTACGCACACAATCGAAGCGCAGTAAGGATGGCTAGTGTAACTAGCAAGAATACCACGAAAGCAAGAAAAAGAAGTACGCTATTAACTATTAACGTACCTGTCTCTTCCGAAACGAATGAGTACTATGTAGAGCTCTATACTACCATCGATGGATCTGAGTCT
+
>>AA=AACCCBBCCDDBABACCDDD?ABB?A?@@::79?BBBABCC@AA>A???>=;888*86=C>????@@AC7==;;;;;*;@5;5:9,5<<7;A;;;>BBB?B?BB?BAD@CCCCDABBCCCCBDCCB@BBBB?BBCC>>?B=@=A::7;CAAABCB@BBBA?>9>A:@@@=AAABB=B;;7;ABCB/==9=///99@;:7::<;==0818>;;;>ABAAAAB8:8:BB;BBA=??BBCDFAA>??B@@B@@@>>>;;;;@;????B>A>AB>??>?@AA
@ATNG8:01760:01117
GATGGTAGATACTCGCTGATACACCCAGAAGATCAGGAACTCTAGAAGAATTCAGATTTTTAACACGAGAGTAAACGTAAAAAGAAGGTTTTACAAGACTCACGTTAACAATATTGCAGCAGTACGCACACAATCGAAGCGCAGTAAGGATGGCTAGTGTAACTAGCAAGAATACCACGAAAGCAAGAAAAAAGAAGTACGCTATTAACTATTAACGTACCTGTCTCTTCCGAAACGAATGAGTACACACTCTCATATGACACTACCATCGATGGATCTGAGTCT
+
:<:;5;@BBB;99@;;;BBABBAAA=AED@CBAA??:?<@999AAF@CC?A???;::<==+=;;;;A@@@@@@@:@>CBCCC2@?9@5;;<'9@<8;@;;<<><A>A@CC?@???AAABDCCCCCCCCCCCC@DCBB?BAAAAA@?8@=@??<@BAAACEB?BBBCAA?BC?>>@=@@>>=4<::4888888%/<7<///==A?@<@:>>FD;><>AB@@>@CAAABC@D?BBB=BBC?BBACCBBBB>>>@@AAA@;??AABBBD?CAAABCD?BB???AAABC
@ATNG8:01760:01125
GATGGTAGTGCGTGAGAGAGAGACCAGAAGATCAGGAACTCTAGAAGAATTCAGATTTTTAACACGAGAGTAAACGTAAAAAGAAGGTTTTACAAGACTCACGTTAACAATATTGCAGCTGTACGCACACAATCGAAGCGCAGTAAGGATGGCTAGTGTAACTAGCAAGAATACCACGAAAGCAAGAAAAAGAAGTACGCTATTAACTATTAACGTACCTGTACTCTTCCGAAACGAATGAGTACTATAGACTATCTGAGACTACCATCGATGGATCTGAGTCT
+
4944.4445555;;;<=>D@@>00)/9939@@>>:595967///;6;;8;<37/66666'6(//.//38876=38266@@@+==7;7;==2==<9;6665:;45257<<8<<<6:=8749599;=>>B@<@>ABBB@BCCCBABB>@>@CC@DBBB???G@CCBBBC?@A<??=5:888=158:6:=<<<)33,38<8:773?9=888>?<A=AAA>@<@00//:660605@=17;;.7/>900///8599./.7688;>>>A@A<@@BB???;?888=75722
@ATNG8:01776:01129
GATGGTAGGAGACACGTCGCACACGTACTCATTCGTTTCGGAAGAGACAGGTACGTTAATAGTTAATAGCGTACTTCTTTTTCTTGCTTTTCGTGGTATTCTTGCTAGTTACACTAGCCATCCTTACTGCGCTTCGATTGTGTGCGTACTGCTGCAATATTGTTAACGTGAGTCTTGTAAAACCTTCTTTTTACGTTTACTCTCGTGTTAAAATCTGAATTCTTACTAGAGTTCCTGATCTTCTGGTGAGATATGCATGATGCCTACCATCGATGGATCTGAGGTCT
+
==;;9;??:GCAA>;55566<<<<?666;:>>7??@C<CA6:6598:<::6:<::>4<2;>>>:@=<<=@AA?<>488786$26277877&2933,3::47A;=;::@@5;899>>==:<AA5:7:>>>:8:A=D>>>:==>><===>=>??;7671///6<=,/-8>>A@@>>>:<;;:;1;9@:;;;;;+;>>?@7;;BBBB@@@@:===2=<<==:==>>7<:@@@@@@;A;A@9>>>99773555999>?AA>999;66167<177::;66177;7;//(/:6
@ATNG8:01729:01168
GATGGTAGCAGACGTGACAGAGCGCCAGAAGTTCAGGAACTCTAGAAGAATTCAGGTTTTTAACACGAGAGTAAACGTAAAAAGAAGGTTTTACAAGACTCACGTTTAACAATATTGCAGCAGTACGCACACAATCGAAGCGCAGTAAGGATGGCTAGTGTAACTAGCAAGAATATCACGAAAGCAAGAAAAAGAAGTACGCTATTAACTATTAACGTACCTGTCTCTTCCGAAACGAATGAGTACTATGTAGAGCTCTATACTAATCGATGGATCTGAGTCT
+
BBCC@CB=ACAA<>?@C?BCCCCCC?BCD>@@?B??<?<?>8933707B6?<?9949@@@/A?BBBA===>888)2556666(6=7<48:8*:;9267998:8;>C9C555/6//(.37768<ACBC@897;<69<671-----<99272/--4---99>AA=A@@>@@?8818A@==>??A:;;;::;:::*8818;;><<9//)/)/9995==ABACA<AAAA>><;C;>>>7;995;>>???;;;>A@;;;??A>>>A@???;>>>???9>>AAA@@@AA
@ATNG8:01733:01168
GATGGTAGTGTGTCTCTGAGAGTAGTACTCATTCGTTTCGGAAGAGACAGGTACGTTAATAGTTAATAGCGTACTTCTTTTTCTTGCTTTCGTGGTATTCTTGCTAGTTACACTAGCCATCCTTACTGCGCTTCGATTGTGTGCGTACTGCTGCAATATTGTTAACGTGAGTCTTGTAAAACCTTCTTTTTACGTTTACTCTCGTGTTAAAAAATCTGAATTCTTCTAGAGTTCCTGATCTTCTGGACAGAGTGTGCAGATACTACCATCGATGGATCTGAGTCT
+
4::;5;;>C?@BA<>;;;<999@ABA;98BBF?CACC>CC?B@CCDCCCC@CCCCCFG?DCCF@CABCCCCCDDC@BBCCC5CC?B@@@;@AA@5;9@;>B=AAADEJ@DCCCCCBB@CCG@C?CECCAAAC@CBBC@CCBBBBCBCBBBB@@@D>AAA?BC@C?B9;;CBCDF@BBBBA7A=A=;;;;;*;CCCI>BBB;;;CC@@5;;;;;%;9;;DAC@CDACCBBB@A=A?CBBCCB;:;B@EBBBDBBC;;;ACCBBBBBA=@@???AA?BAAAAABCBB
@ATNG8:01737:01141
GATGGTAGAGAGAGCTCTCTCATCGTACTCATTCGTTTCGGAAGAGACAGGTACGTTAATAGTTAATAGCGTACTTCTTTTTCTTGCTTTCGTGGTATTCTTGCTAGTTACACTAGCCATCCTTACTGCGCTTCGATTGTGTGCGTACTGCTGCAATATTGTTAAGTGAGTCTTGTAAAACCTTCTTTTTACGTTTACTCTCGTGTTAAAAATCTGAATTCTTCTAGAGTTCCTGATCTTCTGGCGCGTATGTATGTCGCCTACCATCGATGGATCTGAGTCT
+
C@550599@AACCA??<<>?>=::@@<>;;00)//::1/9048ABABAAA8:7<<<0999??86B4374????>A,22666'55.5222'2;=>087:59>7=66222-67:785=>>A;;7;=BAAA>>>A:==@A=;<;:DD>;;<@@A>>>D:===7;;;?=B;;;;CCB>@@@AA3A>A>BBBBC2@?@DC<AABAA???A?19999(89:9A>A=AA>AACCBBB??5;;>8888=>?:?@@998;;A;;;===><>BC=;;;;AAB<@@A;;;====
@ATNG8:01742:01143
GATGGTAGTACATGATAGACGACACCAGAAGATCAGGAACTCTAGAAGAATTCAGATTTTTAACACGAGAGTAAACGTAAAAAGAAGGTTTTACAAGACTCACGTTAACAATATTGCAGCAGTACGCACACAATCGAAGCGCAGTAAGGATGGCTAGTGTAACTAGCAAGAATACCACGAAAGCAAGAAAAAGAAGTACGCTATTAACTATTAACGTACCTGTCTCTTCCGAAACGAATGAGTACTATGTAGAGCTCTATACTACCATCGATGGATCTGAGTCT
+
5::;5;?@C@@@>===;;A@?@@@@9@;>9<<9///)/+/::<<<<6884::335:<<<<+<:>BBCCCCDCBB=BCCCDDD2CG@D4;;;4:DD:@BBACBBBD=?=?B=@AB=>>BCCBAACCCCDECCC?DCCC?AABA@@??9A=B::8:BAAABCC@CAAAAA?CB>?@B<>=;;;3<<<999999(9@>?:;;>>>@>;><@@@A:<8>ACBB?BCBBCBB@D?CCD>CAB?AAAAABBBBAABBB@AABBBB@;=>@>9==?DDAC?BABBDDDB@@
@ATNG8:01744:01168
GATGGTAGCGCACACATAGATACAGTACTCATTCGTTTCGGAAGAGACAGGTACGTTAATAGTTAATAGCGTACTTCTTTTTCTTGCTTTCGTGGTATTCTTGCTAGTTACACTAGCCATCCTTACTGCGCTTCGATTGTGTGCGTACTGCTGCAATATTGTTAACGTGAGTCTTGTAAAACCTTCTTTTACGTTTACTCTCGTGTTAAAAATCTGAATTCTTCTAGAGTTCCTGATCTTCTGGGTGTATCAGCGAGTATCTACCATCGATGGATCTGAGTCT
+
<B;;7<?EIEEDCCBBBBCCCDDDBBABBCCB?@BBC>BC@B@BBBDECC@BBBCC?B?BBBB>A?ADAAAAAAA<99999):A?BBBB>BBBB@BCCADD>BAABBCAFFCBBDCB?BCC?C=BCCCBCBB?BBBB@CCCCDCBBBCCCCAAAB@CBB?@@>@>BBCDCCBBB@CB@@@4>;@;::::-;CDCC=BCDCCCCGCC=@@@@0@@@ACAC@CC@DBBBBBC@D@A@ABCC=>8::6:ABBDECCCCBB@ABBBBB?BAAABAA=AAAAACCA??
@ATNG8:01749:01179
GATGGTAGGACGAGCGTCTGAGAGGTACTCATTCGTTTCGGAAGAGACAGGTACGTTAATAGTTAATAGCGTACTTCTTTTTCTTGCTCTCGTGGTATTCTTGCTAGTTACACTAGCCATCCTTACTGCGCTTCGATTGTGTGCGTACTGCTGCAATATTGTTAACGTGAGTCTTGTAAAACCTTCTTTTTACGTTTACTCTCGTGTTAAAAATCTGAATTCTTCTAGAGTTCCTGATCTTCTGGATATGAGTGACTCGTGCTACCATCGATGGATCTGAGTCT
+
<=45.59@=BBCCC@@ABCBCCBB=AAABC@@>@AAA<@@<@<@@CCFCC@CCCCC?C@BBBB?C@CCCB@AABC@CBBBB5AA>BACEDDBBB?A@?;??<?ABCBCACECCDAAA@CBC?B@CCCCCCCC@CCCB?CBB@A@CEGBBCCAAAB>BAC>@@?A=@?BDBBB@@=@?@@@3@<@<;;;;;*;BBCD=A@BCDCFGGC>BBBB0BBBCC?DABC@CBAAA@@=@?BCACBB?A@@<@@AABBCCCCB@ADCBBCDC?@@@:::B?ABBBBCDBBA
@ATNG8:01749:01182
GATGGTAGGCGCGACGAGCGTAGACCCAGAAGATCAGGATCTCTAGAAGAATTCAGATTTTTAACACGAGAGTAAACGTAAAAAGAAGGTTTTACAAGACTCACGTTAACAATATTGCAGCAGTACGCACACAATCGAAGCGCAGTAAGGATGGCTAGTGTAACTAGCAAGAATACCACGAAAGCAAGAAAAAGAAGTACGCTATTAACTATTAACGTACCTGTCTCTTCCGAAACGAATGAGTACCTCTCAGACGCTCGTCCTACCATCGTTGGATCTGAGTCT
+
6=@@:==@<CBBBBCDDCCCBBBAAA<ACC@CCCC@@<@9::BBBBCAFC>@<?@?===??.;;AAB>@>BBAAA<<C@@@@@,@@=A5;;;&9@D9696=<<<=B?B@CC?BBB?A@AABBBBDCCCCCCDD@DBBB?BCC@@AAA=B?B@@=ABBBBCCB@BBBAAA?CD@BBB588BBD:?==886667+8=9A877AAAA@<@<@@AA7:4:@@@@@BEDCCCC?C?AAA:AAA>ABBBBBB@BBBBBBCBBB@@@AC<;;;=@@@>B@B@BBABBBB>>>
@ATNG8:01751:01183
GATTAGTGTGTCTCTGAGAGTAGTACTCATTCGTTTCGGAAGAGACAGGTACGTTAATAGTTAATAGCGTACTTCTTTTTCTTGCTTTCGTGGTATTCTTGCTAGTTACACTAGCCATCCTTACTGCGCTTCGATTGTGTGCGTACTGCTGCAATATTGTTAACGTGAGTCTTGTAAAACCTTCTTTTTACGTTTACTCTCGTGTTAAAAATCTGAATTCTTCTAGAGTTCCTGATCTTCTGGACGACGCGCACTGACACTACCATCGATGGATCTGAGTCT
+
CCB<BBBBBBCCCDCBBBCCCCCBBBBB@A<@A??<@@>A@CCCCCBB=BCECD?C?CCCC?E?CCCCABA@@;999::*;A?BBDD>BBBB@BAA;AB7;:CCCC@DCDDDBCB@CCC?C?CCBBCBBB@CBAA<A@@@AABABBBBCBCBB?CCC@BB?B>AAC@@@CCC@CCBDD8@<>;;;:;:*;@ABD>BBCCCCDBBB@CDCD5BBBCCAD@CB?CCCCCBB?B?BBBCBC?@@BACCABBBBBBECCCCCCCCCD@DBBBBBC@CCBCBBBB@@
@ATNG8:01731:01220
GATGGTAGAGTATCATGTGTATCTCCAGAAGATCAGGAACTCTAGAAGAATTCAGATTTTTAACACGAGAGTAAACGTAAAAAGAAGGTTTTACAAGACTCACGTTAACAATATTTGCAGCAGTACGCACACAATCGAAGCGCAGTAAGGATGGCTAGTGTAACTAGCAAGAATACCACGAAAAGCAAGAAAAAGAAGTACGCTATTAACTATTAACGTACCCGTCTCTTCCGAAACGAATGAGTACGAGAGAGCACACGTGTCTACATCGATGGATCTGAGTCT
+
999;499959559555::9:444435:33-334444.47<<>>=<@:994929=95:595$58><666=B696@6=;54444$49;=;?@@4?A@=@:99>A?=>4848;4<333(33979;;;<=A@666CC?CBCC@BBCBCDCD=@=@BB8;:D@A;BC9CBB>???99299927;7887*872+26===*880522225==>5;5:;<<7<6<8<<BC>DBFC;;6:=>@@;@@?<@@ABACA@??@?99:<<>>897688//...6735059988:9556
@ATNG8:01733:01228
GATGGTAGCTCTGCTCTGACTCTCGTACTCATTCGTTTCGGAAGAGACAGGTACGTTAATAGTTAATAGCGTACTTCTTTTTCTTGCTTTCGTGGTATTCTTGCTAGTTACACTAGCCATCCTTACTGCGCTTCGATTGTGTGCGTACTGCTGCAATATTGTTAACGTGAGTCTTGTAAAACCTTCTTTTTCGTTTACTCTCGTGTTAAAAATCTGAATTCTTCTAGAGTTCCTGTCTTCTGGTGTCGTCTATCATGTACTACCATCGATGGATCTGAGTCT
+
/777277::<=<<<ACB@AACBBBA:;;BAAA?BBBD?CC?C?BCCBCCGACCCCB?B>:;;C@?:BBBBBCBBB><;;;;.:B?ABBB<A@AA7;6@;@B<@@@A?A=@A@ABCBF@CBC@B@CCCCDCBB@BBBC7;;B;;;CCCCABA@A?B>@@@=@@=@8::ADA;=;B>A;;;;.;;A=;;;;;*9A@C>BBBBDBA???5;;;:):@>@>;><7737>=>@89586AB@A@<@B?7=::::;>=>>>@AAADDC@A=@@AA@@@=AAA@A@AA::
@ATNG8:01734:01213
GATGGTAGCTCTGCTCTGACTCTCGTACTCATTCGTTTCGGAAGAGACAGGTACGTTAATAGTTAATAGCGTACTTCTTTTTCTTGCTTTCGTGGTATTCTTGCTAGTTACACTAGCCATCCTTACTGCGCTTCGATTGTGTGCGTACTACTGCAATATTGTTAACGTGAGTCTTGTAAAACCTTCTTTTTACGTTTACTCTCGTGTTAAAAAATCTGAATTCTTCTAGAGTTCCTGATCTTCTGGTGTCGTCTATCATGTACTACCATCGATGGATCTGAGTCT
+
<BCC>BBCCCCCBDCCBBDBCCCCC@AABBAA?@ABC=AB?B?CCCCCCCACBBBB@D?CC>>:D@DA@@CCCDC@CCCCC5CC@CCCC=CCDC@EBCAFM?BBBCDGBDCCBBDCD@CBB@D@EDCCBAAA@BBCC=AAAA@AAAABCCBBBBB?;;:=?A:?89/0/;<=9;145999+949499999(9:555)5:<999;555.55555#5456<:?:;;7;:;9944.437::=0000>@7999B@:::@:::BAAB@@@@-0000<:>;B:::????::
@ATNG8:01745:01222
GATGGTAGCTCGCTGATGATATCTCCAGAAGATCAGGAACTCTAGAAGAATTCAGATTTTTAACACGAGAGTAAACGTAAAAAGAAGGTTTTACAAGACTCACGTTAACAATATTGCAGCAGTACGCACACAATCGAAGCGCAGTAAGGATGGCTAGTGTAACTAGCAAGAATACCACGAAAGCAAGAAAAAGAAGTACGCTATTAACTATTAACGTACCTGTCTCTTCCGAAACGAATGAGTACTGTATCTATGTGTGCGCTACCATCGATGGATCTGAGTCT
+
;@>;5;;=>=>>=666@>BBCC@A?@CBB@BBBBAA>A??@@CCCE?BB?B?BA99:BAB2C?>>BCCFE@;:;1:<;:;;;*;A@D4;<;6<CD@BBBCCCBCC?B?BB@BBB>BBBBCCCCCCCBBBCCC?BBBC@BBBBBABB>A?@@@<@BBBBDBB@BCBAAA?CC?CBC?BBA@@;?;:3;AAAA/??9=;;;>?A@@;?=AAAD<A<AABBB@CBBBBBB>A>ACC<C??=?AABBBBBCBBBBBBBBBA>>>>;;;B=>>>A;;AADBBABBCC?@
@ATNG8:01750:01192
GATGGTAGAGAGACTGTAGCGCACCCAGAAGATCAGGAACTCTAGAAGAATTCAGATTTTTAACACGAGAGTAAACGTAAAAAGAAGGTTTTACAAGACTCACGTTAACAATATTGCAGCAGTACGCACACAATCGAAGCGCAGTAAGGATGGCTAGTGTAACTAGCAAGAATACCACGAAAAGCAAGAAAAAGAAGTACGCTATTAACTATTAACGTACCTGTCTCTTCCGAAACGAATGAGTACTGCGTCTCACTCTCGCCTACCATCGATGGATCTGAGTCT
+
=BCC@BB=BCCCCCCCCCBCBBCAB<AAA>AAAABC@F@AA@BBCA:=>3949AAABBBB3?;@@=A=???@@A7@=;;;;;*;@>A5<;;&9CD?>B>CCBA?A?A?@@<?DA;?::9;;;;BCBBBBBDB?A@@@@AAAAAAAF?C@CBC=@@??@BCDABAAA@A<:939?=9==0///)///(/9988*6605...57;8>9>9>8:8<@:=>B;;6;A@AGCC?C@CBB<AAB?BBCBCBCCBB?@AAABBAAABCC?BBB?BABAACC?@?:99?@?==
@ATNG8:01751:01216
GATGGTAGTATATCGCGTCGCTATCCAGAAGATCAGGAACTCTAGAAGAATTCAGATTTTTAACACGAGAGTAAACGTAAAAAGAAGGTTTTACAAGACTCACGTTAACAATATTGCAGCAGTACGCACACAATCGAAGCGCAGTAAGGATGGCTAGTGTAACTAGCAAGAATACCACGAAAGCAAGAAAAAGAAGTACGCTATTAACTATTAACGTACCTGTCTCTTCCGAAACGAATGAGTACTATAGACTATCTGAGACTACCATCGATGGATCTGAGTCT
+
99<<7;;>CCC<;6>>=====655>99;;6;;;99;1504::;;;>:>=9=89=873333$31778///6///:288:::::*;;5949;;09<95/0/999;<;7<9==:=BC@FBAABBBCCCCDCECDC?B;;;=?A@?@A@@:@=A;:49C???BBC?BBBCCC?BB?B?=8<8333(255.56999)796=:>::8>>D>D=?:;:;>7;;A@@@C@@@@???B?BFC=A::8:@@@ABBBB@@@:///6<BBB?@?BAA??@?BBCC?CFBB@??BAA
@ATNG8:01758:01239
GATGGTAGTGATACAGATCAGACACCAGAAGATCAGGAACTCTAGAAGAATTCAGATTTTTAACACGAGAGTAAACGTAAAAAGAAGGTTTTACAAGACTCACGTTAACAATATTGCAGCAGTACGCACACAATCGAAGCGCAGTAAGGATGGCTAGTGTAACTAGCAAGAATACCACGAAAAGCAAGAAAAAGAAGTACGCTATTAACTATTAACGTACCTGTCTCTTCCGAAACGAATGAGTACGATGAGAGAGCTCTCTCTACCATCGATGGATCTGAGTCT
+
4:?B?BC==AAA>==BCCDCECAAB?AAD??>@?:7-74733<=>A=@@8@8<<;22222$2377899888::905599999(45.5.55506<>:;<<<=@?:;4:;@B=C;:99CC@BBC;;;AABBCBB>B;9;?BA?==>00+0:@0:89A@@??:>4>?@888>>=8>>;8;;////(///(.8868)893:5587779=050557:;@;?@BBA>@;::=?B4949??:?AA?989>@@A???A@@AAA==@AAAB@;;;7;888;;;8>===@==;88
@ATNG8:01759:01221
GATGGTAGTATATCGCGTCGCTATCCAGAAGATCAGGAACTCTAGAAGAATTCAGATTTTTAACACGAGAGTAAACGTAAAAAGAAGGTTTTACAAGACTCACGTTAACAATATTGCAGCAGTACGCACACAATCGAAGCGCAGTAAGGATGGCTAGTGTAACTAGCAAGAATACCACGAAAGCAAGAAAAAAGAAGTACGCTATTAACTATTAACGTACCTGTCTCTTCCGAAACGAATGAGTACACATCGTCGTGTCGTGCTACCATCGATGGATCTGAGTCT
+
/>@@@B@=>>B<<==?@@@BB@@@C649@=99:A;;9;@EFCBCCE@BB>A>ACCCBBBB3B?BBBCCBBAA@A<AABBFEE5DC@B@CHL<CCB@CBCCCDC@@>@=@A?BAC?A@??A@BBBCA@@BAB@@DDFC?AAAACCCC@C?B@@=@AABCCCC?BBBBAA?AA=???4::@==18984::::::&:845726::=??<@=A>>><?;?@CBB@CCA???C;?;??@9?BB@BBDBBBCDBB?;;?BBB@??CA???CC799BBABB@BBBBE?@???
@ATNG8:01763:01202
GATGGTAGTAGTACACTAGTCATACCAGAAGATCAGGAACTCTAGAAGAATTCAGATTTTAACACGAGAGTAAACGTAAAAAGAAGGTTTACAAGACTCACGTTAACAATATTGCAGCAGTACGCACACAATCGAAGCGCAGTAAGGATGGCTAGTGTAACTAGCAAGAATACCACGAAAGCAAGAAAAAGAAGTACGCTACTAACTATTAACGTACCTGTCTCTTCCGAAACGAATGAGTACTGTATCTATGTGTGCGCTACCATCGATGGATCTGAGTCT
+
;CBA>ACBB=ICA<@BBBCCDBBAA?B@A<ACBBBDAC@BBBBBCD?AA?B?AA?9999*:;?@BBBCCC??=3<?:;;;;*;C>E5<<89;<9;@<<BBACD?C?BC@BBB>AAAABCCCBBBCBCCBB@DCCC=A?AABBBB:?;?996:CAAABBB?ABCBBB>BB>@@A?BB@@@:;;;:=====.==:?;:;AAAAAAC;A???;@<AFBBB@BBBCBCB@C?CCC>CBB?BBCBBBBBBBBBB===BBC@=;==A@@=@A>>>BD@CBBBBBBBB@
@ATNG8:01764:01227
GATGGTAGTCTCAGATAGTTATAGTACTCATTCGTTTCGGAAGAGACAGGTACGTTAATAGTTAATAGCGTACTTCTTTTTCTTGCTTTCGTGGTATTCTTGCTAGTTACACTAGCCATCCTTACTGCGCTTCGATTGTGTGCGTACTGCTGCAATATTGTTAACGTGAGTCTTGTAAAACCTTCTTTTTACGTTTACTCTCGTGTTAAAATCTGAATTCTTCTAGAGTTCCTTGATCTTCTGGAGATATCATCAGCGAGCTACCCATCGATGGATCTTGAGTCT
+
9>;;8==CCCCCCBCBBBB@CCCEBAAABAC?A9993:A?B?AAACBBB@ABB9859@DBAA>A@==>B;;;@@<AA@A@/>>:>@@@9==<<6<<?:=A:::;AAA7;;?@@A@@;?@A=A<<==A@>===CB@@<@@@@A>>>>?@>>9::<-//97@@9B=@@@@@=>;;7;@@DD;B<A<>>?>?/?>999066666563-/(///(/79=A:A:>>7=@@@;:97;)/)/=9<<9///578789>>>9>A?A>>;;;;;:3;>=@?>?:::6616669//
@ATNG8:01767:01195
GATGTAGAGAGACTGTAGCGCACCCAGAAGATCAGGAACTCTAGAAGAATTCAGATTTTTAACACGAGAGTAAACGTAAAAAGAAGGTTTTACAAGACTCACGTTTAACAATATTGCAGCAGTACGCACACAATCGAAGCGCAGTAAGGATGGCTAGTGTAACTAGCAAGAATACCACGAAAGCAAGAAAAATAAGTACGCTATTAACTATTAACGTACCTGTCTCTTCCGAAACGAATGAGTACATAGATATACGTATAGCTACCATCGATGGATCTGAGTCT
+
5B???B=CECCCB@;;<::::;;;5<>>9<;==BB>B>B???@@@7@C>B<AA@@?@BA1==;:8@:975333,5.//777'7<6<8>>>0<<<7<;594;;444(4388299849998;A@BCC;;9A@@@@BABB=??BBBAAA?B@B;;6;A@@?:;;ACBBBFD???<?AA@C@@<@18//(--333'26,//..9:8773627522,25;9=>>8:;?885A?B>BBD>CBB;>>@AA@BBA988@@?@?BBBA=;;;==8=====;;5;>C888@@BB
@ATNG8:01767:01237
GATGGTAGACACGTGTGCTCTCTCGTACTCATTCGTTTCGGAAGAGACAGGTACGTTAATAGTTAATAGCGTACTTCTTTTTCTTGCTTTCGTGGTATTCTTGCTAGTTACACTAGCCATCCTTACTGCGCTTCGATTGTGTGCGTACTGCTGCAATATTGTTAACGTGAGTCTTATAAAACCTTCTTTTTACGTTTACTCTCGTGTTAAAAATCTGAATTCTTCTAGAGTTCCTGATCTTCTGGTAGAGCGTGCATATATCTACCATCGATGGATCTGAGTCT
+
<A@B<@BCCCCAA@B;66<>@;ACDAA@BBCC@BBBC>BB>B<??BBBAB<>??AC?C?AAAD?C?BA@>=>>AB=???@?/@B<@>@A:@BB@:>:94:>3;;;<>>8??@@A@@B=>==;?=AAA=:;;A=C???:=;@<<=>>@@@AA<<<<5:;;<AA=A<@@@@@AA>>:>@@DD5>6;6;>>>>)--999-2,,,--9;:=5;:::):===A;@<>>;>??@===;>;>??@@A:>>>6<<BBBBBCBCBBCCBABB@?<????ABB?BAABCBBB??
@ATNG8:01770:01227
GATGGTAGGCACTGCGCACACATCCCAGAAGATCAGGAACTCTAGAAGAATTCAGATTTTTAACACGATAGTAAACGTAAAAAGAAGGTTTACAAGACTCACGTTAACAATATTGCAGCAGTACGCACACAATCGAAGCGCAGTAAGGATGGCTAGTGTAACTAGCAAGAATACCACGAAAGCAAGAAAAAAGAAGTACGCTATTAACTATTAACGTACCTGTCTCTTCCGAAACGAATGAGTACGTGTGACGTACGTGAGCTACCATCGATGGATCTGAGTCT
+
6<BB?CCC>B;66>BCCCCDCC@@@;@CC?CBBDA@?@?BBCBAAB?BC@C??<=99999(9<ACBBBBCCCCC>BABCBCC5BB@D5<<0:>>8;;<<@>>>C@B@BC?AAA?BBAABBCCCCCDCCCBB?CCBB>AAA?@B@A=@?B999:DBBBCBB?BBBBBB?BB>>>?;??988)8::4888888%/;7=///=;A??<?<??@@<?<?AB@@>@CA@@BB?A?BA@:A9999BBCDCCAAAC@CBBBBBBB?>>>?DD?CBBBBCC?BBBB?BA===
@ATNG8:01772:01235
GATGGTAGTATATCGCGTCGCTATCCAGAAGATCAGGAACTCTAGAAGAATTCAGATTTTTTAACACGAGAGTAAACGTAAAAAGAAGGTTTTTACAAGACTCACGTTAACAATATTGCAGCAGTACGCACACAATCGAAGCGCAGTAAGGATGGCTAGTGTAACTAGCAAGGATACCACGAAAGCAAGAAAAAAGAAGTACGCTATTAACTATTAACGTACCTGTCTCTTCCGAAACGAATGAGTACACATCGTCGTGTCGTGCTACCATCGATGGATCTGAGTCT
+
BC;:7:CCBCCCEDCCA@ABEGCCC@B@A<ACCBBB@B>BBBA@AE@BB?A??=::99999%9;@@@BBBCBBBB=BA@AAAA0@C>C?CDCC3CBB?:;9@BCBBC?C?BA?BBB@CCBACBBCCCCDCCCCC?CCCC=B?ABB@@?7>:>996:BBBBBBB?AAACCC?A<BBBB=@@:::27:<9888888%8>:?>>>?AA;;7;:==@@<?<?@BAB>CCBCBBC?B?BCD>BAA>ABBBBCAABA@CCACAAAABBB>>>CD?CAAAACC?CBAAABBB;;
@ATNG8:01773:01195
GATGGTAGGCGAGAGTGAGACGCATTACTCATTCGTTTCGGAAGAGACAGGTACGTTAATAGTTAATAGCGTACTTCTTTTTCTTAGCTTTCGTGGTATTCTTGCTAGTTACACTAGCCATCCTTACTGCGCTTCGATTGTGTGCGTACTGCTGCAATATTGTTAACGTGAGTCTTGTAAAACCTTCTTTTTACGTTTACTCTCGTGTTAAAAATCTGAATTCTTCTAGAGTTCCTGATCTTCTGGGCTGCGCTGATATGCGCTACCATCGATGGATTCTGAGTCT
+
;=>><@??<>>><;;;555=:::><7>@834;8535=5:=488733>:=:8;;;@A<@>@@@@4948<?8;;;3700;;;;,56)..555.4///(//838;/329:;;=@;;;>?==:=??=A<@@@?;::?<@@@@=>==<<<?;;;A??999=8;;;:>?5;7;=BD;;;?>8<;;:;-;7=8=??>>/>;:;B:@@A@A>==AA4;;;;+;????<?=BB=@@@@=>><@<@>>>?A;AAAA9A<<=?AA>>>B??:;:??@9>>>AAAA:9838///2222
@ATNG8:01774:01222
GATGGTAGAGTACAGTGTAGTAGACCAGAAGATCAGGAACTCTAGAAGAATTCAGATTTTAACACGAGAGTAAACGTAAAAAGAAGGTTTACAAGACTCACGTTAACAATATTGCAGCAGTACGCACACAATCGAAGCGCAGTAAGGATGGCTAGTGTAACTAGCAAGAATACCACGAAAGCAAGAAAAAGAAGTACGCTATTAACTATTAACGTACCTGTCTCTTCCGAAACGAATGAGTACTACTCTCAGAGACACACTACCATCGATGGATCTGAGTCT
+
<@>@<;=CKHGJCBBCCBBDEGDAA?ACD@CCDC??<?=@@AABBD?AB?D;==<8999+89=>@B@@@AAAA7<:;;;;;*;B>B4;;09@<7<@;@BBBBC@B?BB?AAA>AABBBCCCBBCCDCDBB?BCBA?BCCCBBBB>B?C:::;CBCCCBA?BBBBBB?BB?BCCAB@A==19::488888(8A;A===@@@@B=@<@>>><@:=:?;;6;ABAABB?C@CCC>CBB?BCCABACCBB>>>BB@>>>B>>>>??@=AAAAA>A>ABBAC?>?AA
@ATNG8:01775:01227
GATGGTAGTGTCATATGAGAGTGTGTACTCATTCGTTTCGGAAGAGACAGGTACGTTAATAGTTAATAGCGTACTTCTTTTTCTTGCTTTCGTGGTATTCTTGCTAGTTACACTAGCCATCCTTACTGCGCTTCGATTGTGTGCGTACTGCTGCAATATTGTTAACGTGAGTCTTGTAAAACCTTCTTTTTACGTTTACTCTCGTGTTAAAAATCTGAATTCTTCTAGAGTTCCTGATCTTCTGGACAGAGTGTGCAGATACTACCATCGATGGATCTGAGTCT
+
:A@;7;>CC>?A=?@FDDD;;:CBBABBBBAD@CCCG=CCAIBCBBBCCC@CED@@>@<@A?A9@=@@?C@????9=>?>?,9:488:<5A=BB@BBDADH?BABCBB@BCCCCDEB@BBC@D@DBBBAB@@<AACC@DBAABCBBBBCBCCDCC@BCB@CC@C@FCB;;;BDC@CDCCC6;5;5;;;;;*;B??@8@;0000000>6=:>:0=>@?B:?;A@=;;;@@?@;@=BAABED@@@AABBBCBCABB;;;BAA@@@A@<@;;9=@@6::B@@AABCC
@ATNG8:01732:01261
GATGGTAGGACGAGCGTCTGAGAGGTACTCATTCGTTTCGGAAGAGACAGGTACGTTAATTGTTAATAGCGTACTTCTTTTTCTTGCTTTCGTGGTATTCTTGCTAGTTACACTAGCCATCCTTACTGCGCTTCGATTGTGTGCGTACTGCTGCAATATTGTTAACGTGAGTCTTGTAAAACCTTCTTTTTACGTTTACTCTCGTGTTAAAAATCTGAATTCTTCTAGAGTTCCTGATCTTCTGGGTGCGCTACAGTCTCTCTACATCGATGGATCTGAGTCT
+
<==?:==F9;9666=>CAB@CCCG@CCCCBBD@A@@D>@@=@=@BBCCCC@CCECC@C@C>AA>B?BBBBC;;:@?BBBBC5CD?AABB<AA;;7;CC?BD>;:;CBC@CBCC;;;C>ABC@B?CDBB;;;DADDDC=BA;;;;;;CB@AAA::9<?BA>AB<@79:BBBBCBB=@;;;;.;>B>A@AAA,@BBCB=BBBBCDE;;;5;:;:*:@?AB?B?BC@CCCCCBC@C@;;:A@@=99;;0:;;;ABBC@AAGCBBB;;;;;;;??@5;;BA???A@?
@ATNG8:01736:01266
GATGGTAGTGATACAGATCAGACACCAGAAGATCAGGAACTCTAGAAGAATTCAGATTTTTAACACGAGAGTAAACGTAAAAAGAAGGTTTTACAAGACTCACGTTAACAATATTGCAGCAGTACGCACACTATCGAAGCGCAGTAAGGATGGCTAGTGTAACTAGCAAGATTACCACGAAAGCAAGAAAAAGAAGTACGCTATTAACTATTAACGTACCTGTCTCTTCCGAAACGAATGAGTACGATGAGAGAGCTCTCTCTACCATCGATGGATCTGAGTCT
+
CDCC@BBBBBBCCCCCCCCBA@@?B=AAC?AABB89::@ECCBBBB@AA>A=@A>75555(54:99>9>=?9>=388@@@@@+;;6;.555&5<>=@C>CFCCBB@A@CCADCC?AABBCCBCCCBBBDDCCCC@@@5;:=@@=@?:@?B@@>ACAABDCB?BBBBBBACA@>AB>??AAA9=;:5;AAAA/??6;;;;??>>B<?<@?>D3818=AA@@CBAACCB@C@BBB=A??<?@ABCABBBABBBB@>>>A@@@AA???=@@>=>@@<;;;>?>A888
@ATNG8:01740:01240
GATGGTAGGTGCACATGAGTGTATCCAGAAGATCAGGAACTCTAGAAGAATTCAGATTTTTAACACGAGAGTAAACGTAAAAAGAAGGTTTTACAAGACTCACGTTAACAATATTGCAGCAGTACGCACACAATCGAAGCGCAGTAAGGATGGCTAGTGTAACTAGCAAGAATACCACGAAAGCAAGAAAAAAGAAGTACGCTATTAACTATTAACGTACCTGTCTCTTCCGAAACGAATGAGTACGAGAGTCAGAGCAGAGCTACCATCGATGGATCTGAGTCT
+
@?;@;;<B?BAFB=??DDCCDDDAA>ABB@BBCCA@>@@CCCCCAA?BC@E@CCC@@@@@1@?BCBCCCECBBB>BCBBBCB1@@=@9@@@7@BC@CAABCCCCC?C?AA?ACC@BBAABCCGCCBCBCC??>@ACC?BAAAAA@@<B?ACC@CCCAAAAB?CBBBBB>BB?BBA<AA=<<5:::4988898%/:78///99BBD;>:?@BB;?;?ACCB@BBBCBBBAE@AAA=ACB>BBBBBCBBBCA>>>BBB@@>>>AB???<?>>>?AC@CBBBC@@?BB
@ATNG8:01745:01250
GATGGTAGGACGAGCGTCTGACGAGGTACTCATTCGTTTCGGAAGAAGACAGGTACGTTTAAATAGTTAATAGACGTAACTTCTTTTTGCTTTGCTTTCGTGGTATTCTTGCATATGTTACACTAGCCATCCTTACTGCGCTTCGATTGTGTGCGTACTGCTGCAATATTGTTAACGTGAGTCTTGTAAAAACCTTCTTTTACGTTTACTCTCGTGTTAAAATCTGAATTCTTCTAGAAGTTCCTGATCTTCTGGATACACTCATGTGCACCTAACCATCGATGGTATGCATGAGTCT
+
:<<=<??>8<<5555555;;<<<:;55555555.488:.87)-(--(---893999555)55)5944./2/////9<:4::.54444$5444)4444)44443555.//)///////7)449;;:::58::-3-55:99999395445<<:555:::;;=::9996///6996;+44:444444.4<:<<<$4.4.4444&4:89907/-------7)///&/5555166;;965555.5:49.44;;993944.49995555;555////)//)/49//4444./////////8::<
@ATNG8:01755:01240
GATGGTAGTGATACAGATCAGACACCAGAAGATCAGGAACTCTAGAAGAATTCAGATTTTTAACACGAGAGTAAACGTAAAAAGAAGGTTTACAAGACTCACGTTAACAATATTGCAGCAGTACGCACACAATCGAAGCGCAGTAAGGATGGCTAGTGTAACTAGCAAGAATACCACGAAAGCAAGAAAAAGAAGTACGCTATTAACTATTAACGTACCTGTCTCTTCCGAAACGAATGAGTACTATGTAGAGCTCTATACTACCATCGATGGATCTGAGTCT
+
;>==8===@:9;DBBAB@A@CFDCC@::9>@CDCAA>@?AAA8==;600*/5==CCACDD.>7;:58????===2<>BBCCC+A<7;299,555.5655@@=?@6;6;B>@A@<????@@@ACCCCA@;;;=;;:C@CAAAAA??;@@CA@>@BBBBCCC=@@AA@@>?>8;;;/77<>>)79758;:;;.9;49556;<::;<A<A??>8=5;;@@@@BBBBBBC@D@CCC9::A9:89??=??>CDBBB>=:A===B898?>188:>>AC?AA???>>>AB
@ATNG8:01768:01277
GATGGTAGCGCATATCAGCGCAGCCCAGAAGATCAGGAACTCTAGAAGAATTCAGATTTTTAACACGAGAGTAAACGTAAAAAGAAGGTTTTACAAGACTCACGTTAACAATATTGCAGCAGTACGCACACAATCGAAGCGCAGTAAGGATGGCTAGTGTAACTAGCAAGAATACCACGAAAGCAAGAAAAAGAAGTACGCTATTAACTATTAACGTACCTGTCTCTTCCGAAACGAATGAGTACGTGTGCGACGTGTCTCCTACCATCGATGGATCTGAGTCT
+
BCBB?BA;;ACBBCDDCCCCCCCCC>CCC@BBBBAA=A=ABBBBBB@CC<>8<<@;;;:;*;>CCCJBBBCDDD?DC@@@@@0?C=C4;;;.;AA=@@@BBBBAA>AACC@CAA9:9AABCBBBBCDDBCBB?BCCD@B99:AA??<A>C@@?ACCCCBBB?BBBBCB@BB>BB@;??888*:>@;:::::(9@<A788ABA??<?<@@@A<?<?AEAA?ACCBCCB?B?A@?9@:;5:DC???BBAABBBBBBBCBBA>>=>AA>==??@@@=DA@@@@@8::
@ATNG8:01771:01249
GATGGTAGTAGTACAGCTAGTCATACCAGAAGATCAGGAACTCTAGAAGAATTCAGATTTTTAACATCGAGAGTAAACGTAAAAAAGAAGGTTTACAAGACTCACGTTAACAATATTGCAGCAGTACGCACACAATCGAAGCGCAGTAGGGATGGCTAGTGTAACTAGCAAGAATACCACGAAAGCAAGAAAAAGAAGTACGCTATTAACTATTAACGTACCTGTCTCTTCCGAAACGAATGAGTACTACTCTCAGAGACACACTACCATCGATGGATCTGAGTCT
+
/;//)///5///>////;:978;99:5:?:8=@00/;47478/////(/606067889999)96;33/6///7999269888888$//(/(..'.3506887777..(..35278:1222266>==BB==9:9;58???;?AAAA?<8:;0;9939A???BBB@BBCBBB?BC?BCB;>>888)555-6=>>@/<>8>687????A:>:=???:>:=?B;;8;B@@@BB?C>AAC>BBB@CDCBA@A@???AABDB:89A>>>@@AD;?>>ACCE@CCBB::::99
@ATNG8:01771:01259
GATGGTAGTATATCGCGTCGCTATCCAGAAGATCAGGAACTCTAGAAGAATTCAGATTCTTAACACGAGAGTAAACGTAAAAAGAAGGTTTTACAAGACTCATGTTAACAATATTGCAGCAGTACGCACACAATCGAAGCGCAGTAAGGATGGCTAGTGTAACTAGCAAGAATACCACGAAAGCAAGAAAAAAGAAGTACGCTATTAACTATTAACGTACCTGTCTCTTCCGAAACGAATGAGTACTGTATCTATGTGTGCGCTACCATCGATGGATCTGAGTCT
+
:;;;6;<=<<666==?>==<=;;:;79<>6;<<>CB:C:999>>::59:494555AC>B<9=9<<;<=======58899888'33-32888.7776;99988888286@@>88849?::CABABAAAAABBC?CECB@BBBABA::5;=@@@=@BA@ABBF?CBD???<>=9>??;@A99928889777788%/958///556627>678?A1:3:6:;9=>@?@@CB@C@BBB<A@@<????@@BB???AAAAACC????;;7//+/>>>;:@>B;;;CBAA@:
@ATNG8:01772:01240
GATGGTAGTGTCAGTGCGCGTCGTCCAGAAGATCAGGAACTCTAGAAGAATTCAGATTTTTAACATCGAGAGTAAACGTAAAAAAGAGGTTTTACAAGACTCACGTTAACAATATTGCAGCAGTACGCACACAATCGAAGCGCAGTAAGGATGGCTAGTGTAACTAGCAAGAATACCACGAAAGCAAGAAAAAGAAGTACGCTATTAACTATTAACGTACCTGTCTCTTCCGAAACGAATGAGTACACATCGTCGTGTCGTGCTACCATCGATGGATCTGAGTCT
+
=?;;7;>BCCCCCBBBBBBC@@@A@@BDC@CB??@B=@<??CBBBB?CD?C?@==89999(:;@>?;B9987B><7><333333#3994788+77;488;:9??@@<>;>B=A>>:>AAACBBBBBBCBBBBA?AAAC>A?@AB?@@:?;???<@BBBBBBB>BAAAA@?BC<>>96;;998.:9:7:::::+;>=B888AAB=>:><?>@@:=8<>A@@=@CAAABB?C?CCC>CAA>ABBBBBBBB@@C@@BBAAABBBA@@CC?C??@CCD?BBAAAA>A>>
@ATNG8:01772:01242
GATGGTAGGACGAGCGTCTGAGAGGTACTCATTCGTTTCGGAAGAGACTAGGTACGTTAATAGTTAATAGCGTACTTCTTTTCTTGTCTTTCGTGGTATTCTTGCTAGTTACACTAGCCATCCTTACTGCGCTTCGATTGTGTTGCGTACTGCTGCAATATTGTTAACGTGAGTCTTGTAAAACCTTCTTTTACGTTTACTCTCGTGTTAAAAATCTGAATTCTTCTAGAGTTCCTGATCTTCTGGCGCTCTGTCACGTCTGCTACCATCGATGGATCTGGAGTCT
+
9///3:::6</66<;;566<<>>>8=<666<<8??@==CB@C?=;:9////)/9//5:@55548.5.55;:::944.44;;&44.444991:;=<9==>9>B@BAAAAB?BBBBBCCB>;<;;@=AACCAA>@<>0..688..*0<009>@@<>:>?7=<:;>?,0+000:>@@@A??@?@A-;2:8:999*4@>?@<BBBBBBCBBBACCCC5CBBBCGIICC@BBBCCBC@E@@@@BBF?A@A?A;;<DABB@AAA<;::::>?4:9@999920<<//*/8;;=
@ATNG8:01779:00671
GATGGTAGCGCACACATAGATACAGTACTCATTCGTTTCGGAAGAGACAGGTACGTTAATAGTTAATAGCGTACTTCTTTTTCTTGCTTTCGTGGTATTCTTGCTAGTTACACTAGCCATCCTTACTGCGCTTCGATTGTGTGCGTACTGCTGCAATATTGTTAACGTGAGTCTTGTAAAACCTTCTTTTTACGTTTACTCTCGTGTTAAAAATCTGAATTCTTCTAGAGTTCCTGATCTTCTGGGATGTGTGCGCAGTGCCTACCATCGATGGATCTGAGTCT
+
4445.55559;?@CC;;;@@CAAABC;98?AA?BCGF?CIAC@BBCCCDD@CCBBB@DACCAA>A?AAABBBBBD=?????,??>ABBE>CBDD@BBEAGG>@@BCBF@CCADCCCD?CCC?C@DDCCAAACACDCC>BCCBBBBBCCCCC@@AB?AAA>AC?C<AACCBBAA@=@9999*9;>=:::::*;@ABD=CBCBBCCCCB?BBBB5B@@BDAB@BC@CBBDCCC?C@CCBCAA?A?@@<@000>DACBBBBBBB@BBB@BCCBBBB?BBBBBBC==<
@ATNG8:01782:00689
GATGGTAGCGCGACGAGCGTAGACCCAGAAGATCAGGAACTCTAGAAGAATTCAGATTTTTAACACGATAGTAAACGTAAAAAGAAGGTTTACAGGACTCACGTTAACAATATTGCAGCAGTACGCACACAATCGAAGCGCATTAAGGATGGCTAGTGTAACTAGCAAGAATACCACGAAAGCAAGAAAAAGAAGTACGCTATTAACTATTAACGTACCTGTCTCTTCCGAAACGAAGAGTACAGAGAGTACGATATGTCTACCATCGATGGATCTGAGTCT
+
6=<<8<>;;;;;>@AACB=<A?999/3:<7<@A@:939;??AB@@A>B@=A=::9?===>+968889:A7;<AA9=<BBCCC1@@9?2::05;<<5665;;:49089<>:?9978???CCCCCBCCEECCC@CBAA?CBBBAA;?9=;@??<?CAABBBB@BBBD??<?B;>:@:@<966/5;;,33333$3:378>BCB?AB5:79AAA4998@@??8@8657796<:77707?>;?B@?@ABA@@>>;;;>>>@;;;??==:=B???@D;?>BBBA;;;;
@ATNG8:01798:00677
GATGGTAGCAGACGTGACAGAGCGCCAGAAGATCAGGAACTCTAGAAGAATTCAGATTTTTAACACGAGAGTAAACGTAAAAAGAAGGTTTTACAAGACTCACGTTAACAATATTGCAGCAGTACGCACACAATCGAAGCGCAGTAAGGATGGCTAGTGTAACTAGCAAGAATACCACGAAAGCAAGTAAAAGAAGTACGCTATTAACTATTAACGTACCTGTCTCTTCCGAAACGAATGAGTACTATGTAGAGCTCTATACTACCATCGATGGATCTGAGTCT
+
6=<<8BCFDCCCEDEBBBBBDGCBB?BBB=BBB>???B@BBBBBBB?AC?B@BB>??>??/?;??@@@@BA@@@7==:9:9:*9C;A2<;;-;CB=CBABDDBAA?A?AC?BBB?BBBBCCCCCDDBBACCD@BBBB?BAAA????<@=A@@=@BBBBBBB?BCCBAA?CC>CBC>@@>:9.:;:5;?=?@5==8=;::>?AAA<?;?>>=9<9=>BBB@CBBBBCE@C@BBA<AAA>??>DBBBBBBBBBBCAAAAA@@<<<AA:>?AAA@B?BBBBBBBBAA
@ATNG8:01802:00654
GATGGTAGTATATCGCGTCGCTATCCAGAAGATCAGGAACTCTAGAAGAATTCAGATTTTTAACACGAGAGTAAACGTAAAAAGAAGGTTTTACAAGACTCACGTTAACAATATTGCAGCAGTACGCACACAATCGAAGCGCAGTAAGGATGGCTAGTGTAACTAGCAAGAATACCACGAAAGCAAGAAAAAGAAGTACGCTATTAACTATTAACGTACCTGTCTCTTCCGAAACGAATGAGTACTACTCTCAGAGACACACTACCATCGATGGATCTGAGTCT
+
4:5506<>B>@BBBBCCCCBBBBA@>ABC?BDDA@A@C>BGE;<;C@BC@C@;;:?>FFD3C?BBABBBBBBCD@>>@DBBB5BC?B5:;:*9<<9666;==<:?:?;@@<@AB>AACEDCCCDDBBBDCBB@CC?>:?@@@?@?>9@?A@@>@CBBBBBB?BBBCBB@BC?>>><>>A><5:9:777777(9=:>;;<???@@<A<@@>>7:5;AA@@>@CBABBB<?<?@@9@997:BABBBBBBBBBBBBD>>>@?><>>>D<@@>AAAC=BBBBAAAABB
@ATNG8:01806:00644
GATGGTAGCTATACGTATATCTATGTACTCATCGTTTCGGAAGAGACAGGTACGTTAATAGTTAATAGCGTACTTCTTTTTCTTGCTTTCGTGGTATTCTTGCTAGTTACACTAGCCATCCTTACTGCGCTTCGATTGTGTGCGTACTGCTGCAATATTGTTAACGTGAGTCTTGTAAAACCTTCTTTTTACGTTTACTCTCGTGTTAAAAATCTGAATTCTTCTAGAGTTCCTGATCTTCTGGGATGTGTGCGCAGTGCCTACCATCGATGGATCTGAGTCT
+
BCBB@BCCBC?BBBCCCCCBBBC?@@BBDCCC@ABD=@@>@@BCCCCC??AAAAA<A<AAAA>A>AAABBAAA@<@AAAA.:857<<>6>A<<;<>A<>?6::;A@@=A???@@@A7;;@;C;>=>>==;;7;CCC8<;>;>=><>@AAA>??A98::;AA;A:>>==>?><<9<????6?:>9:6666)69777*--6---7:6;5;>>>/?>>>@=D=@@=@@@A>>><@<>>?@??<;;==6=///<669=<?@@@@<@>>:>>>@@@@=AAA?@?AAAA
@ATNG8:01812:00652
GATGGTAGCTATACGTATATCTATGTACTCATTCGTTTCGGAAGAGACAGGTACGTTAATAGTTAATAGCGTACTTCTTTTTCTTGCTTTCGTGGTATTCTTGCTAGTTACACTAGCCATCCTTACTGCGCTTCGATTGTGTGCGTACTGCTGCAATATTGTTAACGTGAGTCTTTAAAACCTTCTTTTTACGTTTACTCTCGTGTTAAAATCTGAATTCTTCTAGAGTTCCTGATCTTCTGGACAGAGTGTGCAGATACTACCATCGATGGATCTGAGTCT
+
=BAA>BCCCEDCC@@BDDCCBBBBBABBCDBB?BBBC>@@>@?BBBBCAA>AA@>?;@>999BAG@AAAAABAA><AACCD/@>8;;==6>ABB@BBC@A@:;;;@A?9;>>=BB>>7=AA;A7>>>>>>>>9>>FC68899<9>>>AAAA:<;A<:;:<@@;@;>>@@@D@>>=7=CA/=57177===,//:::1:6;;==:::<1888)2::9@6A;;>7888>55537)//55;>:>>>:>>>CHAAABBBBCCGCBBBB@BBBBBBC@AAABBCCB>>
@ATNG8:01814:00675
GATGGTAGTGATACAGATCAGACACCAGAAGATCAGGAACTCTAGAAGAATTCAGATTTTTAACTCGAGAGTAAACGTAAAAAGATGGTTTTACAAGACTCACGTTAACAATATTGCAGCAGTACGCACACAATCGAAGCTCAGTAAGGATGGCTAGTGTAACTAGCAAGAATACCACGAAAGCAAGAAAAAGAAGTACGCTATTAACTATTAACGTACCTGTCTCTTCCGAAACGAATGAGTACTATGTAGAGCTCTATACTACCATCGATGGATCTGAGTCT
+
6?;;7<@CC@DFCBBBBBBBCCDCC@BBB@BBB?=??A?BBCAABF@BB?B??;;??AAA*A<@@@@@@??>>>7@?CBDDD5CCBC4;;;6;EE@CBBCCBCCB?B@CC?CBB?ABBBCBBBBBCCDDDBB?BCBA?ACBCBBBB>A=@998:BCBBBBC?BBABCC@BB@BBC=@@???5==:7=>>?>/>D<A888@@@CB;@;@ABB<A<AB@@A?BBCCBBC?A>ADD>CAA?BBBAABB>>>CBBBAA>AA@@???@@@<@<<<<<A?B@AAA>>>@>
@ATNG8:01820:00644
GATGGTAGTACATGATAGACGACACCAGAAGATCAGGAACTCTAGAAGAATTCAGATTTTTAACACGAGAGTAAACGTAAAAAGAAGGTTTTACAAGACTCACGTTAACAATATTGCAGCAGTACGCACACAATCGAAGCGCAGTAAGGATGGCTAGTGTAACTAGCAAGAATACCACGAAAGCAAGAAAAAGAAGTACGCTATTAACTATTAACGTACCTGTCTCTTCCGAAACGAATGAGTACGTGTGCGACGTGTCTCCTACCATCGATGGATCTGAGTCT
+
====8<ABB??DE?C@@;AB;:;CF@ACA?@@BAAB8;65;;9::;637381335:;@@@+=96:6@B@@@@@@8>@;::9:$:9252555&5<<9==<<;?;?A>@<@@;@AA789@@AACDDFCCBCCCC?BBAA=BBAACCBB>B>B;;6;BBBBBBE@CBB:9:@CC?ABB@DAAAA;::99==>??1?A;?@@@==>HE;?;==;;5;:?@ABA@CCCBBBE=@=@AA9A;;6:::@??BBAAAABABBBAAA???;===;;;;AA==7:;;;A??===
@ATNG8:01820:00649
GATGGTAGTGCGTGAGAGAGAGACCCAGAAGATCAGGAACTCTAGAAGAATTCAGATTTTTAACACGAGAGTAAACGTAAAAAGAAGGTTTTACAAGACTCACGTTAACAATATTGCAGCAGTACGCACACAATCGAAGCGCAGTAAGGATGGCTAGTGTAACTAGCAAGAATACCACGAAAGCAAGAAAAAGAAGTACGCTATTAACTATTAACGTACCTGTCTCTTCCGAAACGAATGAGACGAGAGAGCACACGTGTCTACCATCGATGGATCTGAGTCT
+
5===:=B=CCDCCFCBBBCCBB??@:@BB?BAB?898:>AACBBBC?CC?B@>>>BAAAA*>5>AA@@??@@@D;AACCDFD1:;>B2;;;&99:5;666====>9;=@D?BBB@CCA?ACELDCCCBBBBB@A@AC@BBBBBB??9@<@@A>ACCCBBCC>AACCCB?BB????<??AAA98884:::::*693:///<=?<>:>=@@@@<@;?=A@@<@;;;BCB@D????:?BB?AABABBBBBBBBA@ABBBAA>?;???=A>=>=>>:;;;=?A>888
@ATNG8:01826:00653
GATGGTAGTCTCAGATAGTCTATAGTACTCATTCGTTTCGGAAGAGACAGGTACGTTAATAGTTAATAGCGTACTTCTTTTTCTTGCTTTCGTTGTATTCTTGCTAGTTACACTAGCCATCCTTACTGCGCTTCGATTGTGTGCGTACTGCTGCAATATTGTTAACGTGAGTCTTGTAAAACCTTCTTTTTACGTTTACTCTCGTGTTAAAAATCTGAATTCTTCTAGAGTTCCTGATCTTCTGGGTGTATCAGCGAGTATCTACATCGATGGATCTGAGTCT
+
:@;;8==BC?<<;>@@@B@?;>@@@BCA:9:>8<;@@:AC@D>B=BBA<?7><<?@=@;?::87?8:8B>;;;<<4::<<<+?@=@?@>9>794599@=@B>@@@CAB?BCBB@@@A>@CC@D@JGCCCCCC@BBBB?AAABBBCA@@@@000@@;0009:>:=+8495<<<>@<;@?@D09.5;59999$95<@<8@@>??@999B:B@E?1C99698@;AA<?@@A@BC@C?BACAA@:==AA;AAAAAB@EHBBBBBBBB@A@<;;@;;5;;:9BBB999
@ATNG8:01826:00677
GATGGTAGGCGTGTGAGAGTCTGCCCGAAGATCAGGAACTCTAGAAGAATTCAGATTTTTATCACGAGAGTAAACGTAAAAAGAAGGTTTTACAAGACTCACGTTAACAATATTGCAGCAGTACGCACACAATCGAAGCGCAGTAAGGATGGCTAGTGTAACTAGCAAGAATACCACGAAAGCAAGAAAAAGAGTACGCTATTAACTATTAACGTACCTGTCTCTTCCGAAACGAATGAGTACCTCTCAGACGCTCGTCCTACCATCGATGGATCTGAGTCT
+
4455.5:@=C?@>DICBCC;99555)5>5@A;;;?:?=BFBAACC?CC?C>><>77777(9>>?DBCBBBCCC;@<88887(8:791555&27727;8>@@ADB=D;??<===:=>@AAA@@@=>96///95:;;G<???AAA??<?<@::7:A????AC<@@===B<@?8==A<?=:::/;;;7=ADFD/:;;>><>>>8868<BB=>:=:<=?>?8>><<<<<8<8=<A7>>@<??@@>>==@A@???;:;@@B@@@<@AA<99;89//+/:::<??;;;
@ATNG8:01827:00674
GATGGTAGTATATCGCGTCGCTATCCAGAAGATCAGGAACTCTAGAAGAATTCAGATTTTTAACACGAGAGTAAACGTAAAAAGAAGGTTTTACAAGACTCACGTTAACAATATTGCAGCAGTACGCACACAATCGAAGCGCAGTAAGGATGGCTAGTGTAACTAGCAAGAATACCACGAAAGCAAGAAAAAAGAAGTACGCTATTAACTATTAACGTACCTGTCTCTTCCGAAACGAATGAGTACATAGATATACGTATAGCTACCATCGATGGATCTGAGTCT
+
6=>>:CEGB>CCBBBCCCDCCBBBB@BBC?CCCA@A@C?BCFBCBB?BB?B?@@?@@DDD3C?BAAACCCCBAB=AA;;;;;*;B;@5<;<.;BB?BBBBABDCF@C?BB?BCC>AABBBCCCCCBDCBBBC@CCBB>@@@@BBBB>C?CAA>ABCCDADA?CCCBAA=@B<@?@9<:888)8::9889989%/<7;///;9???<?=AABB:>;>BCBB?BBBBBBD@B?BBB>BCC?A@@CCCA??>=@@AA==?AAA????9:588::AAA=A??@@@@@>>
@ATNG8:01780:00706
GATGGTAGTGTCATATGAGAGTGTGTACTCATTCGTTTCGGAAGAGACAGGTACGTTTAATAGTTAATAGCGTACTTCTTTTTCTTGCTTTCGTGGTATTCTTGCTAGTTACACTAGCCATCCTTACTGCGCTTCGATTGTGTGCGTACTGCTGCAATATTGTTAACGTGAGTCTTGTAAAACCTTCTTTTTACGTTTACTCTCGTGTTAAAAATCTGAATTCTTCTAGAGTTCCTGATCTTCTGGAGATATCATCAGCGAGCTACCATCGATGGATCTGAGTCT
+
<==@<?>>>@@@=<<====BBBAB=B>99=9;6;ABA9;:2979:595:=89=<99:(36::;A5<9:=@?@00-:6-----$--)/888(445<8<>@=<@499?ABF@BCFGEGFC?@@B8;7;B@@@BBA?ACBB?BCCDHBBBCCCBBDDDF?;;<?BB@E>@?B<<;CCC?BAAA@3?;?5:;@>@,?>AAA<B;;:@@A?AA@CCCC1:9:@B=B>BD@BBB;;;@<@?BCCCBB?BFD@@AABADCC@BBCAA@BBBAB?ABA;:9B@CBBBBCCCCC
@ATNG8:01786:00729
GATGGTAGTGCGTGAGAGAGAGACCCAGAAGATCAGGAACTCTAGAAGAATTCAGATTTTTAACACGAGAGTAAACGTAAAAAGAAGGTTTTACAAGACTCACGTTAACAATATTGCAGCAGTACGCACACAATCGAAGCGCAGTAAGGATGGCTAGTGTAACTAGCAAGAATACCACGAAAGCAAGAAAAAGAAGTACGCTATTAACTATTAACGTACCTGTCTCTTCCGAAACGAATGAGTACTGTATCTATGTGTGCGCTACCATCGATGGATCTGAGTCT
+
4A;;5;<AB<BBCCCCCBCCBB::;/5@A7AAA::9>B@CCCABBB@CC>A>???@<=<>*<6@BA@????AAD7>>;;;;;$:;5:4555&5<<7;A@BCCCCC?A=@@<??@=ABCBCCCDCDCCCCCCB@DCCC>@@CA?=??8?;>:;6;BBCBBBB>A@??BBADC?BBB>AAAAB=;:;5:::::+:==:;;>@AAA@=B<>>>>;>=@@BBB@BCCCCBB?BACCC>CBA?999ABCBBBABBBB??>B@@???@???<AABBA@B@BBBBBBCBBB
@ATNG8:01789:00722
GATGGTAGCTATACGTATATCTATGTACTCATTCGTTTCGGAAGAGACAGGTACGTTAATAGTTAATAGCGTACTTCTTTTTCTTGCTTTCGTGGTATTCTTGCTAGTTACACTAGTCATCCTTACTGCGCTTCGATTTGTGCGTACTGCTGCAATATTGTTAACGTGAGTCTTGTAAAACCTTCTTTTTACGTTTACTCTCGTGTTAAAAATCTGAATTCTTCTAGAGTTCCTGATCTTCTGGAGATACACATGATACTCTACATCGATGGATCTGAGTCTATCACCTGACATGCCCA
+
:A@@066;>C>>CEDBB==C=A966=<<AD::09?>?9>><?=??ABA?@=?DAAA995:B@@>B;<>BB9949;48>;::*99.7552'2==?:@=>8:=4;;A?@@;>>?>>@;;;ACE??;?@AAA@@?167<<=5>>>>@>;:<<<///717:>=@A<A=A???=;;;>::;;==/=9>9=====.=>??C7;<A??:6///5999:,::>;;7;<@@<@@>>>@A<>;:=///=7==A=:;;===@????@======;;;<<<://+/:::<==///::>>A77697,,,*2'*
@ATNG8:01794:00706
GATGGTAGCAGACGTGACAGAGCGCCAGAAGATCAGGAACTCTAGAAGAATTCAGATTTTTAACACGAGAGTAAACGTAAAAAGAAGGTTTTACAAGACTCACGTTAACAATATTGCAGCAGTACGCACACAATCGAAGCGCAGTAAGGATGGCTAGTGTAACTAGCAAGAATACCACGAAAGCAAGAAAAAGAAGTACGCTATTAACTATTAACGTACCTGTCTCTTCCGAAACGAATGAGTACCTCTCAGACGCTCGTCCTACCATCGATGGATCTGAGTCT
+
5<<=8B=BBCCCCCCBBCCCCCCCC?AAB>BBBBBB>B>BBA@ABB>BC=@=BCB<<===/>=@@?>???AAAA7@@AAAAA2@B=B4;;;.;CB@A@@CCCCAB?B>AC?BBC>AABBBCBECCCCCBBBC?CCCC?BA@@A?@@=A?B@A>@CBCCAAA?@@@@@??BB>@@A<>>?<=1:::79:9::+:=9>877@AA>>:><ACAA:>;?ABBB?BBA@?BB>B?BCC>BBC?BAAABBC@@A?B@>A>>=@@@AA=A@@:><>>>AA<?@A>>>>;;>
@ATNG8:01794:00727
GATGGTAGTATATCGCGTCGCTATCCAGAAGATCAGGAACTCTAGAAGAATTCAGATTTTTAACACGAGAGTAAACGTAAAAAGAAGGTTTTACAAGACTCACGTTAACAATATTGCAGCAGTACGCACACAATCGAAGCGCAGTAAGGATGGCTAGTGTAACTAGCAAGAATACCACGAAAGCAAGAAAAAGAAGTACGCTATTAACTATTAACGTACCTGTCTCTTCCGAAACGAATGAGTACTATAGACTATCTGAGACTACCATCGATGGATCTGAGTCT
+
/:::499DC??BBBBBBCBCBCDBA?BAA<BBB;;94:49@@555<9<??A=88777777'389=:<<;=<=BB=BBCBB@@2@A<@:@@@8A@@=9:9@BCBAA?BACB@BCC?BBBBBDCCCBCCCCCCC?CCCB>B@A@@??>7?;???<@CBBBCCC=AAAAAB?BB>@@A?BBBDC6:::5:===>/<<8<776?@@>>;><>>AD<A<AABBB@AAAAA@@<?<?AA<BBB?BBBBBBB>>?BAA>==ACBBBBBBBBB@B@AAACC?CBBCAABBBA
@ATNG8:01799:00692
GATGGTAGCAGACGTGACAGAGCGCCAGAAGATCAGGAACTCTAGAAGAATTCAGATTTTTAACACGAGAGTAAACGTAAAAAGAAGGTTTACAAGACTCACGTTAACAATATTGCAGCAGTACGCACACAATCGAAGCGCAGTAAGGATGGCTAGTGTAACTAGCAAGAATACCACGAAAGCAAGAAAAAGAAGTACGCTATTAACTATTAACGTACCTGTCTCTTCCGAAACGAATGAGTACGATGAGATCTCGTGTGCTACCATCGATGGATCTGAGTCT
+
6=<<266>BBB;66<<<<<<<@B<<9<>>:<@?00/)/)/=9333:6:95:88;777:::+:59:=A>@@B;;;1;;@AAAA0@A>B599,5:>8;;;==<<<B?C@AB>A?@=?AAACCCCCCCCCDBBB?CBCC?BBBBBBA@<A?A@@=@BABBCCCACBBBCC?BB?BBB>AAB?>488818>>@@/::6:///::>AA=B<>>==5;5;:AAA>BBAABFC@C??@?9?@@=AABBBCBBCBDB@;;>::9::;=>>AA=A??==<A=??AAABBBEB
@ATNG8:01803:00703
GATGGTAGGTGCACATGAGTGTATCCAGAAGATCAGGAACTCTAGAAGAATTCAGATTTTTAACACGAGAGTAAACGTAAAAAGAAGGTTTTACAAGACTCACGTTAACAATATTGCAGCAGTACGCACACAATCGAAGCGCAGTAAGGATGGCTAGTGTAACTAGCAAGAATACCACGAAAGCAAGAAAAAGAAGTACGCTATTAACTATTAACGTACCTGTCTCTTCCGAAACGAATGAGTACTGCGTCTCACTCTCGCCTACCATCGATGGATCTGAGTCT
+
5>==9CCCAC?CB=BCDBBBCCCCC?CBB?BBCC:89:?BBBBCBB=AC=@<@DC;::::*;?BCGCCBCB@@@8?B:::::*;?<>5:9:&9?:7;B<BBABBC?C?BB?BAA>ACBBCBCBCBCCCCCCC?BBAA<@@A@AABB;A=A::7;BCDBBBB@BBBAAA@BB@BBC?@@>==3:::4:===>/>?;@888???AA=A;AACC;A;?>BBBABBBCDBB?B?BBB=BBB>A@CBBBABBDDCCBBBBBCCCCC@BBB?B@@@BCD@DDBBCBBBBC
@ATNG8:01808:00734
GATGGTAGCGCACACATAGATACAGTACTCATTCGTTTCGGAAGAGACAGGTACGTTAATAGTTAATAGCGTACTTCTTTTTCTTGCTTTCGTGGTATTCTTGCTAGTTACACTAGCCATCCTTACTGCGCTTCGATTGTGTGCGTACTGCTGCAATATTGTTAACGTGAGTCTTGTAGAACCTTCTTTTTACGTTTACTCTCGTGTTAAAAATCTGAATTCTTCTAGAGTTCCTGATCTTCTGGTAGAGCGTGCATATATCTACCATCGATGGATCTGAGTCT
+
6?:;8=>A=B@C@CCBBCBDECBBB@@9:=4847BBD>CCACABA@@;;?;>>>00+/499:B>A?BBDDD995;288888'37138==4::9979BF?CB:;;CBBCACCCDCGBB>ABB=B?BBCCCCBB?B@@@<ABBBBBBBBBBBB@@@B?B@@>@C?B?BBBBA@ADEADCCBB=A<@=;;;;;*;CCCC?CBCCCCA@AA5;;;;*;@AAG@D?CB@CCCA@@C@C@BAABCA?A9;8;BBBAABBBBBBCCCBAA;;6;@:::AA=@B???AAABA
@ATNG8:01815:00708
GATGGTAGTACATGATAGACGACACCAGAAGATCAGGAACTCTAGAAGAATTCAGATTTTTAACAACGAGAGTAAACGTAAAAAGAAGGTTTTACAAGACTCACTTTAACAATATTGCAGCAGTACGCACACAATCGAAGCGCAGTAAGGATGGCTAGTGTAACTAGCAAGAATACCACGAAAGCAAGAAAAAGAGTACGCTATTAACTATTAACGTACCTGTCTACTTCCGAAACAATGAGTACCTCTGACGCTCGTCCTACCATCGATGGATCTGAGTCT
+
:=<<8<;;;<<<<<<<>;A;;=<;;7;<D<@@C@;;7<5:934389488486::<;====+<8//)////9=>>>6=?55555$5;;95955&5;;74:55:>@A=5<9<=>AAA@BBDCCAAABBCCC?>><49<@B>BBCCAAAB@B?C@?>@CBBB@@@=A@@@>>;>G<?==:=>>>?3=<=689:::);9?A@@B@>==<@=AAAA<?<?AA>>;>9<;///=9=4666.//)/9899>>;;;;>@=>89==;;4:<>6==@>?>C@BB?>>::;==
@ATNG8:01823:00702
GATGTAGGCGTGTGAGAGTCTGCCCAGAAGATCAGGAACTCTAGAAGAATTCAGATTTTAACACGAGAGTAAACGTAAAAGAAGGTTTTAACAAGACTCACGTTAACAATATTGCAGCAGTACGCACACAATCGAAGCGCAGTAAGGATGGCTAGTGTAACTAGCAAGAATACCGCGAAAGCAAGAAAAAGAGTACGACTATTAACTATTAACGTACCTGTCTCTTCCGAAACGATGAGTAACTGCGTCTCACTCTCGCCTACCATCGATGGATCTGAGTCT
+
,,,,,,,(,,-/7;;<>><<@@?;4;@>7555:54057<;<>???=@=58,7>89988*3389:88888666-55;998-783:)///(/(/939/5589>@@<B=AA=A?@<?@ACB?>>>A>>>>>>?<<<<>:;:;;:;=@<@=@@A<>==??@@A<A@@?::5;:5;@A;?????9?=>:88888(98:>9<9::@>>5:96///+/)/>=<=:>@@@@AA8;5:>>1:;;:;;///(////8822276:88;;;5;;;;?A>>=@A=A;;<>??>::
@ATNG8:01824:00705
GATGGTAGTAGTACACTAGTCATACCAGAAGATCAGGAACTCTAGAAGAATTCAGATTTTTAACACGAGAGTAAACGTAAAAATAAGGTTTTACAAGACTCACGTTAACAATATTGCAGCAGTACGCACACAATCGAAGCGCAGTAAGGATGGCTAGTGTAACTAGCAAGAATACCACGAAAGCAAGAAAAAAGAAGTTACGCTATTAACTATTAACGTACCTGTCTCTTCCGAAACGAATGAGTACGAGAGAGCACACGTGTCTACCATCGATGGATCTGAGTCT
+
:=;;7;>@@;??=<<><<<<<<<@B89:99BB@A@A>B<;;9555>:;;7;799=;AAAA3A=AAA998A@9::,:?;9955$9>;@.9:949DDADCBDCCA?A=@=?A>ABC8:9A@BCCFCCBBBDBBB@AAAB=:::AAAAC@D?B;;8;CCBCCCC????AAA?CC@BBB;?>:77.55505>>>>>'972--)--9=A>@<@;>=>><?=AACBB?AAAAAAB@C?BBC>BBC>AAB???:9:?B>@>BB>@@A@>>988A;@;;;???:>;;;:99///
@ATNG8:01826:00695
GATGGTAGCATCATGCATATCTCACCAGAAGATCAGGAACTCTAGAAGAATTCAGATTTTTAACACGAGAGTAAACGTAAAAAGAAGGTTTTACAAGACTCACGTTAACAATATTGCAGCAGTACGCACACAATCGAAGCGCAGTAAGGATGGCTAGTGTAACTAGCAAGAATACCACGAAAGCAAGAAAAAGAAGTACGCTATTAACTATTAACTTACCTGTCTCTTCCGAAACGAATGAGTACAGAGAGTACGATATGTCTACCATCGATGGATCTGAGTCT
+
;=<<8ABBCGCCDBBACBBDBBBBB?BAA=@ABB>?<@?CDCBBBC?BB?B?B>@??BCC.A=AAAAABA@???:?ACCCCC5BC>C4;;;*:@<9BBBBBAAAB=@<@C=CBB>AAAABCCCDDDDCAAAB?BCCD@BBABBBBB?C?B??=@BDDCCCA?AAA@@??CD>A@A588A>>076818:::;.7=7=///:<>>><>=B=>=;A<AA<@@<@>><<>><>=AAA8@@B:>===?=>>??????=====>>?BAB>>:>>>>>AD:>>??????@@
@ATNG8:01786:00774
GATGGTAGTATAGAGCTCTACATAGTACTCATTCGTTTCGGAAGAGACAGGTACGTTAATAGTTAATAGCGTACTTCTTTTTCTTGCTTTCGTGGTATACTTGCTAGTTACACTAGCCATCCTTACTGCGCTTCGATTGTGTGCGTACTGCTGCAATATTGTTAACGTGAGTCTTGTAAAACCTTCTTTTTACGTTTACTCTCGTGTTAAAATCTGAATTCTTCTAGAGTTCCTTGATCTTCTGGATATGAGTGACTCGTGCTACCATCGATGGATCTGAGTCT
+
BB;;7;CCCCCCCDEDCCBA@CAAABBBBBAA>ABCC;>>;>>@BBBCBB?BBBBC?B>=AAA=A=A=;==??AA<99999.<A=AA?D;DC;;7;>BAAA<>>>??>:>>>A?>>C8><>6868@A:::@?=@>>A:>;<<>?A@>>>@?>@@@6::=<??;?8:;AABBA@@;:::DD5D<A;?9999,9=;99)--3---777:4:::/9?A=@7=7//-/88=99838(/)/;79;9///6;;;;=;7<;>>>>>?>==AA=AA@@@@@<>>>>>>>>AA
@ATNG8:01788:00758
GATGGTAGAGAGAGCTCTCTCATCGTACTCATTCGTTTCGGAAGAGACAGGTACGTTAATAGTTAATAGCGTACTTCTTTTTCTTGCTTTCGTGGTATTCTTGCTAGTTACACTAGCCATCCTTACTGCGCTTCGATTGTGTGCGTACTGCTGCAATATTGTTAACGTGAGTCTTGTAAAACCTTCTTTTTACGTTTACTCTCGTGTTAAAATCTGAATTCTTCTAGAGTTCCTGATCTTCTGGTGTCGTCTATCATGTACTACCATCGATGGATCTGAGTCT
+
==6505<ABCB@B@>556?===CCCCCBBBBA?ABCC>@@<?;?AA?A??7:8CCD?C?BABA>C?BBBBB;;5<6>?@@@.>><@@BB;?A?=9=8/)/8/5//.55.358776??<<>><@;@EH@888>>AA?@6;;;;<<@???BAA;;;>:888<>>;>;>FDDAAAAA==>>@?3?=A8;;AAA/??ADD9@===>>:9:><===2=667=9=9@?;@BC>==>=A<@?@???<AAA;@@A@@===>AAAAA@@>>>@<AAA@@@@=??>>>AA>>>
@ATNG8:01788:00766
GATGTAGCGCACACATAGATACAGTACTCATTCGTTTCGGAAGAGACAGGTACGTTAATAGTTAATAGCGTACTTCTTTTTCTTGCTTTCGTGGTATTCTTGCTAGTTACACTAGCCATCCTTACTGCGCTTCGATTGTGTGCGTACTGCTGCAATATTGTTAACGTGAGTCTTGTAAAACCTTCTTTTTACGTTTACTCTCGTGTTAAAAATTTGAATTCTTCTAGAGTTCCTGATCTTCTGGTATGACTAGTGTACTACTACCATCGATGGATCTGAGTCT
+
9////////;<<BB@@;;;@@@@<BBA@>00+/<<<5<>>B=A@@>?CC@@@5556:8==AB><7::<A?@@?A>=????.?A=AACC>BBCC?CAA?CC@BBBCCD=ABDCBBBD@CBB?B?CCCCBCBC@CCCC>AAC999BBBBBBBBBBB?BBB?BD@D>AABBBAA@@;?::;:.:>@>BBBBB2BCCCD=BBCCECCAAA?ABBB*::6:A=A?BB?B@@@CAB>B?BAACCCACBC@CCCCCCCBBBCCCBBBCCCB?BCCCBBB?BBAABBBB@@
@ATNG8:01790:00777
GATGGTAGTGTCGATATGAGAGTGTGTACTCATTCGTTTCGGAAGAGACAGGTACGTTAATAGTTAATAGCGTACTTCTTTTTCTTGCTTTCGTGGTATTCTTGCTAGTTACACTAGCCATCCTTACTGCGCTTCGATTGTGTGCGTACTGCTGCAATATTGTTAACGTGAGTCTTGTAAAACCTTCTTTTTACGTTTACTCTCGTGTTAAAAATCTGAATTCTTCTAGAGTTCCTGATCTTCTGGACAGAGTTTGCAGATACTACCATCGATGGATCTGATTCT
+
9=55.59<@>0///<<9;<CCC??AA8449;8>7?BBD=BB=A=AACBCCCACBBBB?D@A=00+0*/9:;:?;?A<==??=,=B697AC<?BBB?BBB@BGACCBBBD@DCAABCCCBCCC@A>ABABBCCC@CCCC?@AD:::ABAABCEBBBC@BBB?BB@B@BBCBCBBBB=?>>>>3>;>4:;;;;*;AABD>CBBBBBC@@@5;;;;*;BBBBAC@CBBDCBCCA@>@@CC@@@C?;:;?BBCBCGGJ>AACCCFBBBBA=A@@@ABB>AAA@A@@8??
@ATNG8:01793:00758
GATGGTAGTGATACAGATCAGACACCAGAAGACAGGAACTCTAGAAGAATTCAGATTTTTAACACGAGAGTAAACGTAAAAGAAGGTTTACAAGACTCACGTTAACAATATTGCAGCAGTACGCACACAATCGAAGCGCAGTAAGGATGGCTAGTGTAACTAGCAAGAATACCACGAAAGCAAGAAAAAGAAGTACGCTATTAACTATTAACGTACCTGTCTCTTCCGAAACGAATGAGTACAGAGAGTACGATATGTCTACCATCGATGGATCTGAGTCT
+
=A;;7;96:CCDFCCCBCCCCC;<;255;8=<BBB?B>AA@AA??:9949<><<99998$22555222=:::A:AA:;;;/5<4:+65(225,288:779==2;55<7>??4>=?>>>>>>==@@@AAA8;;@@<AADAAAAA:=:>;;5:9;;@AAA=BB>>>B<??;>==8=:;:>,68716:999*//*/8=<@@???=@9=///9<*/8;;;:>BBBA??<@=@@?9?;;6;>>>??>>>???===;;;??AA===;;7;@==;;;;======;;:?
@ATNG8:01799:00779
GATGGTAGTCTCAGATAGTCTATAGTACTCATTCGTTTCGGAAGAGACAGGTACGTTAATAGTTAATAGCGTACTTCTTTTTCTTGCTTTCGTGGTATTCTTGCTAGTTACACTAGCCATCCTTACTGCGCTTCGATTGTGTGCGTACTGCTGCAATATTGTTAACGTGAGTCTTGTAAAACCTTCTTTTTACGTTTACTCTCGTGTTAAAAATCTGAATTCTTCTAGAGTTCCTGATCTTCTGGAGATATCATCAGCGAGCTACCATCGATGGATCTGAGTCT
+
=;;;;?==B?HHCCBBBBBBCBBAA@DDBBBA?BCCG?ED@J@DCBCCBC>ABCCC@B?BBBB?C>@@CCBCB??:;?=>=,=@<AABC;??;;8;BE?CD;;;;CCDACCDCCDCC@BCC@B@CCCCBCCD@BBBC@CBCBBBBBBBBBAAACC?BAA>C@9?<?@BA@BADD?@ABDC7;5;><;;;;*;;;;F=BAABBA@;;;4;:;:*:9;;A?B>BC@CCCBBBC@C@CECDAA?BCGACCBCCCCC?@@CCCB@?@AB?BCCCBAB>BBBDGCCCCC
@ATNG8:01801:00762
GATGGTAGTACATGTAGACGACACCAGAAGATCAGGAACTCTAGAAGAATTCAGATTTTTAACACGAGAGTAAACGTAAAAAGAAGGTTTTACAAGACTCACGTTAACAATATTGCAGCAGTACGCACACAATCGAAGCGCAGTAAGGATGGCTAGTGTAACTAGCAAGTATACCACGAAAGCAAGAAAAAGAAGTACGCTATTAACTATTAACGTACCTGTCTCTTCCGAAAGAATGAGTACGTGTGCGACGTGTCTCCTACCATCGATGGATCTGAGTCT
+
6===:?C>C@AFECBDABABBACC?BCB?CBABAA>B>AADBBAA@CC>A=@??<>>>>1:<AABAAAAB>><39::9::;*:B;A4;<;6;CC?BBABCCCCC@C?CC?@?A>AABABCCFCCCBBDGGC?BCAB>AAABBB==:@@BAA>ADCBBBBA?CCABBB>>>>CCB789A==38884:::::+:=:>988@@@@?;?<AABB<A<AACBB@BCBCABB=?>?DD>BB?AABBCCCBBBBBB>@@???A@@@<?>>:>>>>@@@<?@>==@@:;;
@ATNG8:01804:00751
GATGGTAGAGAGACTGTAGCGCACCCAGAAGATCAGGAACTCTAGAAGAATTCAGATTTTTAACACGAGAGTAAACGTAAAAAGAAGGTTTTACAAGTCTCACGTTAACAATATTGCAGCAGTACGCACACAATCGAAGCGCAGTAAGGATGGCTAGTGTAACTAGCAAGAATACCACGAAAGCAAGAAAAAGAAGTACGCTATTAACTTTTAACGTACCTGTCTCTTCCGAAACGAATGAGTACTGCGTCTCACTCTCGCCTACCATCGATGGATCTGAGTCT
+
;>>@<@>>CCCB;66>BBCBBBCCD=BBC?BBBC999:ACBBAABC?CB?A@99:?:::;+;<AAA>>>@AABB7><;;;;;*;@>@>ABB;BEC@DCACBGCCB@C@CC@CAA>AACCDBBBFCCCCBCCC@BCCB?BBBBBBBB;A=@::8;CCBAAAB?BBABBB@CC>@AC?CCB@@7;8818@BBB/?@<=>==;;;AB;>;>>>?5>=AAAAD=AB;;;;;7;=EDD6>?A>?>>:;;AA@@@AAAAAAAD@???6<7616<>=A:94:<<<A>>::;
@ATNG8:01807:00755
GATGGTAGTATCTGTCTACGAGAGCCAGAAGATCAGGAACTCTAGAAGAATTCAGATTTTTAACACGAGAGTAAACGTAAAAAGAAGGTTTTACAAGACTCACGTTAACAATATTGCAGCAGTACGCACACAATCGAAGCGCAGTAAGGATGGCTAGTGTAACTAGCAAGAATACCACGAAAGCAAGAAAAAGAAGTACGCTATTAACTATTAACGTACCTGTCTCTTCCGAAACGAATGAGTACTGTATCTATGTGTGCGCTACCATCGATGGATTGAGTCT
+
6<;;7;==BC:66==>=BB@@@@@?4>BA<BAAA@@<@:??A>?>B@BB@B@;<;??AAA/A<===>>>A=>=D;>>BBDDD2DFAE?ABB9ADC@AA@ACCBBB?C@CC@BBC?BBCCDCCBBCCCCDABB@CBBB=??A@CCBB?A?A::7;BBABDCDACBAABB?BB?AAB?CC99928<<7:::::+;>;A=<<AADAA;A;@@AA;A;AAA@A?BBBBBBB>C?BBB=BBB?BBAABA@AABBBBAAAB:;:>;;;?==:>>>>@>A>AG?BB?:9:
@ATNG8:01812:00777
GATGGTAGCACGAGTCACTCATATCCAGAAGATCAGGAACTCTAGAAGAATTCAGATTTTTAACACGAGAGTAAACGTAAAAAGAAGGTTTTACAAGACTCACGTTAACAATATTGCAGCAGTACGCACACAATCGAAGCGCAGTAAGGATGGCTAGTGTAACTAGCAAGAATACCACGAAAGCAAGAAAAAAGAAGTACGCTATTAACTATTAACGTACCTGTCTCTTCCGAAACGAATGAGTACTTTGTAGAGCTCTATACTAATCGATGGATCTGAGTCT
+
BB=B@BCCCCCB=BCCCBBCCGCBB@BAA>BCCCDD?C<??DCB>><?A>A?A??99999(8:?CBBBCCCBBB>B?@@CBB2;::;@CDD<FAB>B@@@BCBBC?C@@?<?@@=AABBBBBBCBBCCCC??<?C??;?BA?@@995;@CBC?BDBBBBBB@CDBBAB>>>9?@@<>@988)7<<9888889%/<7:///<<@?A7;7:>>>:=:>BBBB@BBBAA??2939==9?AA>BCBCBB??>:?AABBBBCB@@AAAA?;A@A?>>:=A@@@??=??
@ATNG8:01812:00787
GATGGTAGAGTACAGTGTAGTAGACCAGAAGATCAGGAACTCTAGAAGAATTCAGATTTTTAACACGAGAGTAAACGTAAAAAGAAGGTTTTACAAGACTCACGTTAACAATATTGCAGCAGTACGCACACAATCGAAGCGCTGTAAGGATGGCTAGTGTAACTAGCAAGAATACCACGAAAGCAAGAAAAAGAAGTACGCTATTAACTATTAACGTACCTGTCTCTTCCGAAACGAATGAGTACTGTATCTATGTGTGCGCTACCATCGATGGATCTGAGTCT
+
=@>>;CGCIC;;9:;6?C>CCCBCB?BBDACBBA@@=@=@@B>>?C@CE>A>AAABBDDD3A:>>>ABBBB>>=8=>BBDDD2CD@D8;;<6;CC@BBBBDDEDC?B?AC?CBB>BB@@BBCCECBDDCCCC?CDCC?B@@?AB>>:@?BCC@CCDCCCCB?AAA@AB?BC>B@A;>>?==5888:>>>?@/>?;?877AAAAA<A<A@@@<A<A@BBC?BBBA?@@:?<?BB=BBB?BBBFCBBAAAAAB@7889::?;;;?AB>DD>>>;A=?AABB?????
@ATNG8:01823:00757
GATGGTAGATACTCGCTGATACACCCAGAAGATCAGGAACTCTAGAAGAATTCAGATTTTTAACACGAGAGTAAACGTAAAAAGAAGGTTTTACAAGACTCACGTTAACAATATTGCAGCAGTACGCACACAATCGAAGCGCAGTAAGGATGGCTAGTGTAACTAGCAAGAATACCACGAAAGCAAGAAAAAGAAGTACGCTATTAACTATTAACGTACCTGTCTCTTCCGAAACGAATGAGTACACACTCTCATATGACACTACCATCGATGGATCTGAGTCT
+
9945.55@AB666;;;<==;<<977(3<<59?>A>=7=<A><477@7AB>B;<=565777'7622266676555,5645555$5<7<.555&5<<8;;;;;;==<9>9<<8ABA?BF@@BCCCGCCCAA@BC@BBCC@BBBBB@AA9@<@;;6:AA?ABBB@BBBCCC?BC>AAB?AB@@@9;:81:=>??/?B<;888A@@@A<@<=>=A=A=;;@BB>AB@@@?A=@=???:?BC<??BBBBCCHAAAA@A@@A;??BBAAAB?BBBCBBB?CBBCCAAACC
@ATNG8:01825:00768
GATGGTAGCTCTGCTCTGACTCTCGTTCTCATTCGTTTCGGAAGAGACAGGTACGTTAATAGTTAATAGCGTACTTCTTTTTCTTGCTTTCGTGGTATTCTTGCTAGTTACACTAGCCATCCTTACTGCGCTTCGATTGTGTGCGTACTGCTGCAATATTGTTAACGTGAGTCTTGTAAAACCTTCTTTTTACGTTTACTCTCGTGTTAAAAATCTGAATTCTTCTAGAGTTCCTGATCTTCTGGATACACTCATGTGCACCTACATCGATGGATCTGAGTCT
+
6><<8=>CCC>CBBCCBBBCBBBBBB>AAA@A=A@@@<AB?C@CBCCCCG@BBA;;7;@DCCC@EABA@@CCCDD?BACCC3CD@AABD=CCDD@BAA=AB>BBBDCFEFBBBBBCBABBB?B@CCCC;;;C@CBCB?CBB;;;BBB@@ABBAAB>ACC@BB@D@A@@@BBBBB?A;;;;.;4;4;BCCC3BBBBB>BCCCCFCCBB?BABA0;;;@A?B@CC=@@BBBBC@C?AABCBE@CBB@CGEFCDDCCCBA<<<;60000==?A??<?998CC@>>>
@ATNG8:01785:00830
GATGGTAGCGCATATCAGCGCAGCCCAGAAGATCAGGAACTCTAGAAGAATTCAGATTTTTAACACGAGAGTAAACGTAAAAAGAAGGTTTTACAAGACTCACGTTAACAATATTGCAGCAGTACGCACACAATCGAAGCGCAGTAAGGATGGCTAGTGTAACTAGCAAGAATACCACGAAAGCAAGAAAAAGAAGTACGCTATTAACTATTAACGTACCTGTCTCTTCCGAAACGAATGAGTACGTGTGCGACGTGTCTCCTACCATCGATGGATCTGAGTCT
+
>@;;7;669AAFCCCBCCCGHDBBB>BCC@CCDC@A=A=AAABCCC?AA7979BBBDEDD2C@CCCDCCDDCCC;??999:9*;A>B4;;;*9A@:=BABDEDBB>A>AC?BBC<>>>>@BBCECCBBCCCC?BDCD?BBA@AAAA<B@C@@?ADCECBDC@CAAAAA>BB>BBA=@@@@?999:;:::::(9>9>888?@AAB<A<???D;?<?BCBB@BECCCBC?B?ACB=CCC?BBBBBBBBBAA@@AAABBBB?@@<@@@:>=???@@<AA@:::@8::
@ATNG8:01786:00801
GATGGTAGCGCATATCAGCGCAGCCCAGAAGATCAGGAACTCTAGAAGAATTCAGATTTTTAACACGAGAGTAAACGTAAAAAGAAGGTTTTACAAGACTCACGTTAACAATATTGCAGCAGTACGCACACAATCGAAGCGCAGTAAGGATGGCTAGCGTAACTAGCAAGAATACCACGAAAGCAAGAAAAAGAAGTACGCTATTAACTATTAACGTACCTGTCTCTTCCGAAACGAATGAGTACGATGAGATCTCGTGTGCTACCATCGATGGATCTGAGTCT
+
6=:;5;;;?CCFDCCCCDDCCCCCC>CCF@BCBB@@=A=AABCBCC@CC>A=AABBBDCC5C@DBDCCCCCDDD>DC99999*:B<B4;;;*:?;8;@<?EEDBC>D?BD?BBB@BBBBBBBBCCCBCEBBB@DDBB?CCAA@@@@>BBCCC?CCCCBAAA@CCCAAB?BB>BBB@BB?@?:???=@BBBC3BD?@888@A@BA=A;AA@@;><>?CDCACCBBCCB@B@BCC>CCC@BBBBBBBBBBB@@@@C=>=A=<>>>@@<>AAAAAD@DCBBBBBAAA
@ATNG8:01788:00821
GATGGTAGTAGTACACTAGTCATACCAGAAGATCAGGAACTCTAGAAGAATTCAGATTTTTTAACACGAGAGTAAACGTAAAAAAGAAGGTTTTACAAGACTCACGTTAACAATATTGCAGCAGTACGCACACAATCGAAGCGCAGTAAGGATGGCTAGTGTAACTAGCAAGAATACCACGAAAAGCAAGAAAAAAGAAGTACGCTATTAACTATTAACGTACCTGTCTCTTCCGAAAACGAATGAGTACACACTCTCATATGACACTACCATCGATGGATCTGAGTCT
+
:=<<8<<=@=>><<;==>=>=<6668=CC9?CA@@F6;599<:><=9<;9=<=>997;;;;$74::<:<=>====588:<<:::$5925.555&5<<76666?>>>B@B@AA=:9:=@@ABBDCHCCCDEBCBA=@AA@=ABAAAA?><A@CCC?CCBBACCC?BBBBBB=>>89993999888)8::4:BEEDD)??<?688A@?@=-/+/8//)/+/>BAC?CCBBA::3:3:9:9-9>?<ABEBBBBCCABB??>>>C@BBBBBBBB@AA@BAAA>BCAABBAABD
@ATNG8:01793:00800
GATGGTAGCACGACACGACGATGTGTACTCATTCGTTTCGGAAGAGACAGGTACGTTAATAGTTAATAGCGTACTTCTTTTTCTTGCTTTCGTGGTATTCTTGCTAGTTACACTAGCCATCCTTACTGCGCTTCGATTGTGTGCGTACTGCTGCAATATTGTTAACGTGAGTCTTGTAAAACCTTCTTTTTACGTTTACTCTCGTGTAAAATCTGAATTCTTCTAGAGTTCCTGATCTTCTGGATAGCGACGCGATATACTACCATCGATGGATCTGAGTCT
+
;B;;7;@DBA?>><;;;:;:=<>BCBBCCCDD@CBBC?CF?A?BCBBCCC@BDDAC?CAEC@?=??BBBBBCB@>;?DDFD/;:48768'59976<???>>7;;>AAC;?>AAAA;;9<?A=A=>>>A>>>@<@A?A6:8@@A>>>>>>@@@@@D:>>><@@<@<@B@@>@@==:=@@DD5C:>:>ADDD/A;88;0666///66-////'/58;A5A8::6:@?>;;;5;8===999166@9@==A==>@@A???@@@??>@<AAA>@@D=AA<;8;;///
@ATNG8:01796:00838
GATGGTAGGTGCACATGAGTGTATCCAGAAGATCAGGAACTCTAGAAGAATTCAGATTTTTAACACGAGAGTAAACGTAAAAAGAAGGTTTTACAAGACTCACGTTAACAATATTGCAGCAGTACGCACACAATCGAAGCGCAGTAAGGATGGCTAGTGTAACTAGCAAGAATACCACGAAAGCAAGAAAAAGAAGTACGCTATTAACTATTAACGTACCTGTCTCTTCCGAAACGAATGAGTACGAGAGTCAGAGCAGAGCTACCATCGATGGATCTGAGTCT
+
====<==@:=>?C:9;C@@ADBBBC=A?B?BCCC@?=@@CCCBBCC?BB9:8;BAAABBB0B?CAABCDCCBDD?CB@????*;:>A>ABA6BA@<@AAABBDBB?B@BB?BBB?BBA@BBCDJCCBBBBDB@BBCB?A:::AAA@=A?A;;9;CCBCCDD?B>?>@?:@@;??B?CBBBC9;8808;@AA/AB<>>??=>=AB<@<@B@@:=:=ACCCFDCBA?;;5;9>@@9@@A=BABEDECBCBB?>???B???CECCB>><>=====B>BCCCBCBDBB
@ATNG8:01798:00798
GATGGTAGCGCACACATAGATACAGTACTCATTCGTTTCGGAAGAGACAGGTACGTTAATAGTTAATAGCGTACTTCTTTTCTTGCTTTCGTGGTATTCTTGCTAGTTACACTAGCCATCCTTACTGCGCTTCGATTGTGTGCGTACTGCTGCAATATTGTTAACGTGAGTCTTGTAAAACCTTCTTTTTACGTTTACTCTCGTGTTAAAAATCTGAATTCTTCTAGAGTTCCTGATCTTCTGGCTCTCGTAGACAGATACTACCATCGATGGATCTGAGTCT
+
<B==8=>>=ABCCCCCCBBBCCCCCCCBBB@A;=;;;/;A4;4;DBBBBB@BCCEB?B>AACCAC@DCBAA@@@@<9999-7>8=:<=4>:@@=B@B=CC=;;;CBC?CCCCCCCC@BBB?C@DCAA@BAB=@BBD@CCCCBBBBCCBCDBCCC@CCC@CC>A=??BCABBAC;?;;;;.;<@=;;;;;*;AAAB;ABCBBBBCAA@CEDD5CBCBB?AAHEABA@CCEC@C@CCCBBC@DBB@BCCCBBBCCCCBAABBBCAA@BBAAA9:5:A@@@9:9@@
@ATNG8:01807:00816
GATGGTAGTGCGTGAGAGAGAGACCCAGAAGATCAGGAACTCTAGAAGAATTCAGATTTTTAACACGAGAGTAAACGTAAAAAGAAGGTTTTACAAGACTCACGTTAACAATATTGCAGCAGTACGCACACAATCGAAGCGCAGTAAGGATGGCTAGTGTAACTAGCAAGAATACCACGAAAGCAAGAAAAAGAAGTACGCTATTAACTATTAACGTACCTGTCTCTTCCGAAACGAATGAGTACTATAGACTATCTGAGACTACCATCGATGGATCTGAGTCT
+
4A>@5;;CC>BBB=CDCCDCCC;::29AA9CECCAA>A?CBBBBBC>CC?B?BBBBBBBB+><?@@@@AAAAAC:>=;;;;;*;A=A5;;;*:BB@CCCCBCCCC@B?BB?AAA@BBBBCCCCCCCCCCCCC@CCBB?A@@B?=?@:@=@?@=@DCDCAAAABBBBBB?BB?BAA?BBBBA;=8918>>?@/@@:>988???BB;?<?A==8<8<>@@@?BBBAAAA>@>??@:?BB?AABBBBCCDBBBB>>==AAAACBBCCB@BAAABBD@CCCCBAAABB
@ATNG8:01810:00800
GATGGTAGTGCGTGAGAGAGAGACCCAGAAGATCAGGAACTCTAGAAGAATTCAGATTTTTAACACGAGAGTAAACGTAAAAAGAAGGTTTTACAAGACTCACGTTAACAATATTGCAGCAGTACGCACACAATCGAAGCGCAGTAAGGATGGCTAGTGTAACTAGCAAGAATACCACGAAAGCAAGAAAAAGAAGTACGCTATTAACTATTAACGTACCTGTCTCTTCCGAAACGAATGAGTACACATCGTCGTGTCGTGCTACCATCGATGGATCTGAGTCT
+
==;;7?B>BCCBA;;BBBCCDBBBB=BED@FBBB998:=AAACCBB?>>=??BBBBBBBB+>3>;@@@@@@@@A8>>;;;;;';;<<5555&5994;>??CEABA7;6;@:=9:4:BBDBBBBDFFCBBBCD?BABCADBBBBBBA:=;>00+0<@@@ACF=@@BBBC?BC?BBB=@@:9:,865-6=DDD/AA:>>??>>>>><>;>>?A:>:>;@AC?CBBAABC@D@CBB=BCCABBBBCBBA@@A??;AAB@@@A::99CC>BBAAACC?CBBBBBBD;;
@ATNG8:01812:00830
GATGGTAGCGCAGCACATAGATACAGTACTCATTCGTTTCGGAAGAGACAGGTACGTTAATAGTTAATAGCGTACTTCTTTTTCTTGCTTTCGTGGTATTCTTGCTAGTTACACTAGCCATCCTTACTGCGCTTCGATTGTGTGCGTACTGCTGCAATATTGTTAACGTGAGTCTTGTAAAACCTTCTTTTACGTTTACTCTCGTGTTAAAAATCTGAATTCTTCTAGAGTTCCTGATCTTCTGGTAGAGCGTGCATATATCTACCATCGATGGATCTGAGTCT
+
:<<<:;;;<<9///77/4565:::::5455<==8<>B@>AA:=:<<;;;;:4===:>6869<882=99==A?AABB?CBEHD3DC@<<<<7=>@@;A@C@BB>@@A;<;7:CBBCB;;8;CB?C@BBCGCCCIBCBA@<AAAABBCBCBBB<;;AA=A;;6:A<@=BBBBAA@9929:999&93=65595*4:::@666>==@<6668<?@@+===>@:@:9945>?@@;;6;=@>>AA?49;>;@@BCCCBBAB;;;@;;:??=6<000:::6=AA@>><>;>
@ATNG8:01816:00835
GATGGTAGCAGACGTGACAGAGCGCCAGAAGATCAGGAACTCTAGAAGAATTCAGATTTTTAACACGAGAGTAAACGTAAGAAGAAGGTTTTACAAGACTCACGTTAACAATATTGCAGCAGTACGCACACAATCGAAGCGCAGTAAGGATGGCTAGTGTAACTAGCAAGAATACCACGAAGCAGAAAAAGAAGTACGCTATTAACTATTAACGTACCTGTCTCTTCCGAAACGAATGAGTACGATGAGATCTCGTGTGCTACCATCGATGGATCTGAGTCT
+
<<99.5555566>==566<::::@?7<<<9<;;::9)/(///////(33,3,33755555'5+227555335770../97;;466169=AA2=AB@@B999><>>9=999.5@B;@@;;;;599<555><<<>ABBB899???A<B;>;?00+/998778=6//////3883868492--(----4444(5829222::999:>68;@@<@=>>BCC@DBB<;;A?A=@@@9=@?199?8878877793334=;<=>9555996<5559<C=@??BA<BBBB
@ATNG8:01819:00831
GATGGTAGGACGAGCGTCTGAGAGGTACTCATTCGTTTCGGAAGAGACAGGTACGTTAATAGTTAATAGCGTACTTCTTTTTCTTGCTTTCGTGGTATTCTTGCTAGTTACACTAGCCATCCTTACTGCGCTTCGATTGTGTGCGTACTGCTGCAATATTGTTAACGTGAGTCTTGTAAAACCTTCTTTTACGTTTACTCTCGTGTTAAAAATCTGAATTCTTCTAGAGTTCCTGATCTTCTGGTGAGATATGCATGATGCTACCATCGATGGATCTGAGTCT
+
:999.5657<<;<<;;;>><;@@D@DBBABBB6;:;B=AB@C@DDBDDCHFMFC@@=@>BBFD@EACCCBBA@@C=@@BAB,<;5:>@C8A@@A=ABG?BD=@@A@AE?ABCFBBBC?C@@=@@AABCDCBC?AABC@CCDDBCCBB@@@;;:BB?AAA@CC@D=?@@A@BCBC@BBCCC;C@E?BBBB7AABAC7;;;;BBCBBA5;;;;*;@@;;7;;@A?BAAAA?@4;4;@?@@@>@ACAEICCBBBBBB@ABECDBBBA8;;AACBB?C<<<CCCBA@
@ATNG8:01824:00797
GATGGTAGGACGAGCGTCTGAGAGGTACTCATTCGTTTCGGAAGAGACAGGTACGTTAATAGTTAATAGCGTACTTCTTTTTCTTGCTTTCGTGGTATTCTTGCTAGTTACACTAGCCATCCTTACTGCGCTTCGATTGTGTGCGTACTGCTGCAATATTGTTAACGTGAGTCTTGTAAACCTTCTTTTTACGTTTACTCTCGTGTTAAAAATCTGAATTCTTCTAGAGTTCCTGATCTTCTGGGTCTACGCTCTCGCGCTACCATCGATGGATCTGAGTCT
+
4555.555.5955599<:<;???@?B:;9@@@;@AAB<@A@C?BBC<<;C@B;;:A?A??>?;<<7<<==666=?;?>>>>+==9<:;?4?CBB?CCC8AA;@@?BCC?CBBBBCCC?AAB@D@BCB;<;;;;@@?B;@>@99955<<:<>;5858:997:?9>6>ABBDBBBB?@@DD>C@C=;;<;<*;@@@B6;;BBBBBCBB5;;;:'9??99498@B?BBBBAAC?C?@@@BA?=79:9.9@@@BBBBBBBAC@@@AB7::D?>=B:::9>>?>?=:
@ATNG8:01824:00823
GATGGTAGGCGTGTGAGAGTCTGCCAGAAGATCAGGAACTCTAGAAGAATTCAGATTTTTAACACGAGAGTAAACGTAAAAAGAAGGTTTTACAAGACTCATGTTAACAATATTGCAGCAGTACGCACACAATCGAAGCGCAGTAAGGATGGCTAGTGTAACTAGCAAGAATACCACGAAAGCAAGAAAAAGAAGTACGCTATTAACTATTAACGTACCTGTCTCTTCCGAAACGAATGAGTACGTGTGCGACGTGTCTCCTACCATCGATGGATCTGAGTCT
+
4945.59A=ACGDDCDCCCAAACCAB@A@CC??@D@D>AABBA@@=??<??B@@AABBB3B?BCE???CCBAA7>>88888'79498<<<3=@@;@=7=BC@@@=A===9;>@8>>A>==@@AAA@@??>>9>>>>:<<=A>>>=:=;?8868==>BD@>9>>AA==:=;:=AA8=>>@>9<:86/////(//)/<=>C@A@A:>:=@@B:><>><=>:>>>>>>>7;7;A?7?AA8==@A;:;>>:;;==@@A@??<::4:==7=;;888;5;>>===>>>>
@ATNG8:01824:00827
GATGGTAGTGATACAGATCAGACACCAGAAGATCAGGAACTCTAGAAGAATTCAGATTTTTAACACGAGAGTAAACGTAAAAAGAAGGTTTTACAAGACTCACGTTAACAATATTGCAGCAGTACGCACACAATCGAAGCGCAGTAAGGATGGCTAGTGTAACTAGCAAGAATACCACGAAAGCAAGAAAAAAGAAGTACGCTATTAACTATTAACGTACCTGTCTCTTCCGAAACGAATGAGTACAGAGAGTACGATATGTCTACCATCGATGGATCTGAGTCT
+
9===7;;==?CDFDCBBBABAC;996///)/993932817;;394=7<:5<900.35888)84688777;:==>385>:::9)9;7<.66605<>:;A<@@@@?D?B?BB?AAC@CBAACCCCCCDCCCCCB@DCDC>@???A??@<@?C<;;;CBABC::8:AABBB?CC=:9949:@@A9@8808:::::%6735/./7356:*/*.35>.616ADGEABBBCCAA?B?BCD=BAA?@@@BBBBBBDBA???BBB988>>;;;D;??AAA>><>>>>@@@???
@ATNG8:01824:00839
GATGGTGTATCTGCACACTCTGTCCAGAAGATCAGGAACTCTAGAAGAATTCAGATTTTTAACACGAGAGTAAACGTAAAAAGAAGGTTTTACAAGACTCACGTTAACAATATTGCAGCAGTACGCACACAATCGAAGCGCAGTAAGGATGGCTAGTGTAACTAGCAAGAATACCACGAAAGCAAGAAAAAGAAGTACGCTATTAACTATTAACGTACCTGTCTCTTCCGAAACGAATGAGCTACTCTCAGAGACACACTACCATCGATGGATCTGAGTCT
+
CCDC?ABCCCCCCCCCCCCBCCCC@CCC@CCAA?>:><@ABCCCA?AC>B>BBBBBBBB3B?B?ACCCCA??A9AABBBBB0AB=A=@@@7AAA=@@;==@@@A=@=@C?DBC>AABBBDCDGCCBBDDDC?BBBB?BBBBCBBB>C?C??=?CCBA?C??AAA?@??BC?@@A;>>?@?8;:;5:>>@@/@B=C;:;>>=@@<@;@@@A;@<@BCBB@BCBBCBC?B?BBD>BAA?BBBBBBBAAAAACCCCBBBBAAAAC?CCAAAACACBBBBBBBBB
@ATNG8:01826:00821
GATGGTAGTGTGTCTCTGAGAGTAGTACTCATTCGTTTCGGAAGAGACAGGTACGTTAATAGTTAATAGCGTACTTCTTTTTCTTGCTTTCGTGGTATTCTTGCTAGTTACACTAGCCATCCTTACTGCGCTTCGATTGTGTGCGTACTGCTGCAATATTGTTAACGTGAGTCTTGTAAAACCTTCTTTTTACGTTTACTCTCGTGTTAAAAATCTGTATTCTTCTAGAGTTCCTGATCTTCTGGTAGAGCGTGCATATATCTACCATCGATGGATCTGAGTCT
+
=@=<9=>AB>AA?C966AB@@@CCBBBBAAAA>AAAA<AA>B?CCCCCCC@CFCCC@C@CBBC@CACCCCC;;;C@BBEEE5@A@ACDG?BCBB@CCG@CC@BBBBDG@CCDCCBBB?DDC?B?CCCCCBBC@CBCC@EBBBDAAABBBBCBCBB>BBB?AA?A<@@BBBBCCFACBBAA7@;@;;::::*:AABD>BBBBCCBAA@5;;;;*;BABBDCACD@BBBBCBB?B?BBBABB?BBB?BBC>>>AABBBBBBBBB>BC===:::=<8<;=;;;>===
@ATNG8:01826:00822
GATGGTAGCACGACACGACGATGTGTACTCATTCGTTTCGGAAGAGACAGGTACGTTAATAGTTAATAGCGTACTTCTTTTTCTTGCTTTCGTTGGTATTCTTGCTAGTTACACTAGCCATCCTTACTGCGCTTCGATTGTGTGCGTACTGCTGCAATATTGTTAACGTGAGTCTTGTAAAACCTTCTTTTTACGTTTACTCTCGTGTTAAAAATCTGAATTCTTCTAGAGTTCCTGATCTTCTGGACGACGCGCACTGACACTACCATCGATGGATCTGAGTCT
+
;DBC@BBCCAAA=A==B@A@@@AACDCCCCA@?@CCC=@@=@@DBABABB?BBAAA>A>ABCD?C>ABCCBBA;:455555(5>9>:9:1::0)0+0/0*/848///;=6<=>>=F@?<???<?<@@@@>>>@;@BBB=>>????>>>A@@@>>?>8888;AA6;8<??BB???A<AAABB;B;?8==DDD/AA<>=9>A@@@@<<;;07767(7<==C=B=>>;>BB===A<A=AA????<?@><?A>><CAAAA==>AAA<<<D<A@@@@@@;??A?>@@@?>
@ATNG8:01781:00852
GATGGTAGGTGTGTGAGAGTCTGCCCAGAAGATCAGGAACTCTAGAAGAATTCAGATTTTTAACACGAGAGTAAACGTAAAAGAAGGTTTTAACAAGACTCACGTTAACAATATTGCAGCAGTACGCACACAATCGAAGCGCAGTAAGGATGGCTAGTGTAACTAGCAAGAATACCACGAAAGCAAGAAAAAGAAGTACGACTATTAACTATTAACGTACCTGTCTACTTCCGAAACGAATGAGTAACAGAGAGTACGATATGTCTACCATCGATGGATCTGAGTCT
+
;<=?<==@<<<<>>?@CC@<55555)5;;8ABCB@@=@>:::@@=?;?>;>:<><99999'88<<;888::;88089==99+88+2-678(6+263:222:555>5<597199=8=>@A@AAACAACAAA?@:<<<>:===?@@??;?=BBB=A888>@@B;????AB=??8;;@=@==>@:?>>:88888(8949=;?D?????<?<A;::3:199::;4766----827277;.8<>05.78..).3338:2226668888:86<=367>>=8818=>;;;==::
@ATNG8:01796:00853
GATGTAGTGTGTCTCTGAGAGTAGTACTCATTCGTTTCGGAAGAGACAGGTACGTTAATAGTTAATAGCGTACTTCTTTTTCTTGCTTTCGTGGTATTCTTGCTAGTTACACTAGCCATCCTTACTGCGCTTCGATTGTGTGCGTACTGCTGCAATATTGTTAACGTGAGTCTTGTAAACCTTCTTTTTACGTTTACTCTCGTGTTAAAAATCTGAATTCTTCTAGAGTTCCTGATCTTCTGGCTCTCGTAGACAGATACTACCATCGATGGATCTGAGTCT
+
70/////;@BB<;;<=<<@AAAA@?>??@BB?BBCC>CC@C?BCDCCBB?BCCAB?@?BA;;7:>B@CE>BBBDADCCCC5BC@BCBF?C<;;8;9?=BC@CGCCCGAGCCBCCA@?ADD@CACCECDCCB@BGDC>AAB;;;@CBBBAAA@@=<A;;59>9=9?@BCDCDCC=?;;;0;=A>;;;;;*;;BCE>CCCDCCCCBA>BCCC2;;;CB@B?BB@BCCBBBB?B?CC:;;C9;:B?BBCIFECCCC;;;BCAAACD@CA@@A?@=@@@@@AAA99
@ATNG8:01797:00844
GATGGTAGACATATCGTACTCTCTGTACTCATTCGTTTCGGAAGAGACAGGTACGTTAATAGTTAATAGCGTACTTCTTTTTCTTGCTTTCGTGGTATTCTTGCTAGTTACACTAGCCATCCTTACTGCGCTTCGATTGTGTGCGTTCTGCTGCAATATTGTTAACGTGAGTCTTGTAAAACCTTCTTTTTACGTTTACTCTCGTGTTAAAATCTGAATTCTTCTAGAGTTCCTGATCTTCTGGATACCTCATGTTGCACCTACCATCGATGGATCTGAGTCT
+
B=BB@CCCCGECCCBDCCCCCBAC=;::;;::7988=2::7=8=BBB>=>?B???C>?555;=6:499885777737=>==*::6;533,3/--(---(.8433339<17;:::ABB<??@:>:=@@BB@@@=?=>>=@:::?>>>:====888=8;;;=>><><??A@@@@=<6=;;::/;:=:?====,99;;;,//<7668;::3::91799?C;A;AA8>?AAAAA=A<@@@@;;7:@@<>=>@<>>@>=>:>AG@9@::6333222909666@@:669
@ATNG8:01800:00875
GATGGTAGACATATCGTACTCTCTGTACTCATGTTTCGGAAGAGACAGGTACGTTAATAGTTAATAGCGTACTTCTTTTTTCTTGCTTTCGTTGGTATTCTTGCTAGTTACACTAGCCATCCTTACTGCGCTTCGATTGTGTGCGTACTGCTGCAATATTGTTAACGTGAGTCTTGTAAAACCTTCTTTTTACGTTTACTCTCGTGTTAAAATCTGAATTCTCTAGAGTCCTGATCTTCTGGTGCGCTACAGTCTCTCTACCATCGACTGGATCTGAGTCT
+
4<==8==CDCCBDCDCBBBBBA@@BABCCBCC???8?B=@<@A@=?;923<<;=<><@@;?786:@BA@==38,333333#2838A<:060.).08-.)/609357:<17;;;=???<?@@=@=AA><<=;;;@@>>:==>=<>>>>@A@@:::@:>@@=@@;=:@@=>>AA>>9<<<?>2?<A8<9999,9;;;;---6---766:4;;;1:AA=>6:1///;;9:966169::991669599<><::;@@@@>==<7-,+,222--,906-//==:=:=
@ATNG8:01801:00849
GATGGTAGGACGAGCGTCTGAGAGGTACTCATTCGTTTCGGAAGAGACAGGTACGTTAATAGTTAATAGCGTACTTCATTTTCTTGCTTTCGTGGTATTCTTGCTAGTTACACTAGCCATCCTTACTGCGCTTCGATTGTGTGCGTACTGCTGCAATATTGTTAACGTGAGTCTTGTAAAACCTTCTTTTACGTTTACTCTCGTGTTAAAAATCTGAATTCTTCTAGAGTTCCTGATCTTCTGGTGTCGTCTATCATGTACTACCATCGATGGATCTGAGTCT
+
6>??<;<<:>>666<;;;;;;=>>9666:<5526<>>8<<9<:696=>>>8<<<55.4.44:>8=:999995559.44444&4;388<;2////)/7747949555995555595<<8;;;:>:>>969;;D:CCCC?CBCBBB@@@?999?>>>>995:;;7<6:>A<A<>>?9;;;==.;;?;9999*4:;;;055;9@@5955.5555$5;;9916.5;7544494938388:9992439.9@@@999B>@B@@@?@@>==44444445.5554444444
@ATNG8:01807:00868
GATGGTAGCACGACACGACGATGTGTACTCATTCGTTTCGGAAGAGACAGGTACGTTAATAGTTAATAGCGTACTTCTTTTTCTTGCTTTCGTGGTATTCTTGCTAGTTACACTAGCCATCCTTACTGCGCTTCGATTGTGTGCGTACTGCTGCAATATTGTTAACGTGAGTCTTGTAAAACCTTCTTTTTACGTTTACTCTCGTGTTAAAATCTGAATTCTTCTAGAGTTCCTGATCTTCTGGTAGAGCGTGCATATATCTACATCGATGGATCTGAGTCT
+
6B=B?CCCCCFC=BDDBCCBBBICCCBBBEBB?BBDD@BB?B?BBBBBBB@CBBBB>?;?ABA?B?BBBBBCB>><@@BBB/8809<=</<:99>BAB?AA8;;>BBB=AA==@AAA7=>A<A<>??AA@@@<@@@@:>=?@>>>>>@CCB>>>><>??<AA<A;A??@>@AAA;???AA5A=B<<8878*67777(,,,,,,77-/(///'.7989596;929==<::::=5;;;67@///=6::>>>??===A@?>AADD<==>>??>=:>?@?AAA=<=
@ATNG8:01814:00878
GATGGTAGGAGACACGTCGCACACGTACTCATTTGTTTCGGAAGAGACAGGTACGTTAATAGTTAATAGCGTACTTCTTTTTCTTGCTTTTCGTGGTATTCTTGCTAGTTACACTAGCCATCCTTACTGCGCTTCGATTGTGTGCGTACTGCTGCAATATTGTTAACGTGAGTCTTGTAAAACCTTCTTTTTACGTTTACTCTCGTGTTAAAAATCTGAATTCTTCTAGAGTTCCTGATCTTCTGGGCAACTCTCACACGCCTACCATCGATGGATCTGAGTCT
+
;;??<CC@:CIGB@;>>>>?BBBBCCBBA@@@@49:@9A=:>:666@>@AACC@;A@C>AA??<><@AAABBBBC@CCDCC3AA9=::99&3<9928?A<AB@BBBBBB?ABBBBCAA>>FD:>:=??=>>>A=AAAA<@>>>??@@?????===@;889=;;7;<@A@AA???A;==<=<2<:?<@@AAA/@@<=>1988///=;9<39999+9=?>A;>;>@<?>><;=;<>=??>>>>:>>>>7@?<>==;>=>@@@A=B8:7:??????>D===>=<8::
@ATNG8:01816:00843
GATGGTAGTGTGTCTCTGAGAGTAGTACTCATTCGTTTCGGAAGAGACAGGTACGTTAATAGTTAATAGCGTACTTCTTTTTCTTGCTTTCGTGGTATTCTTGCTAGTTACACTAGCCATCCTTACTGCGCTTCGATTGTGTGCGTACTGCTGCAATATTGTTAACGTGAGTCTTGTAAAACCTTCTTTTTACGTTTACTCTCGTGTTAAAAATCTGAATTCTTCTAGAGTTCCTGATCTTCTGGACAGAGTGTGCAGATACTACCATCGATGGATCTGAGTCT
+
5<5506<=<=;;;;655:::;:::>?88858=8>?AA=AA?B@CCCCCCCACBBDD@D?BBBC@CACCCCCCDCC@CBBBB5BB@BBEE>FCBC?AAC@CF>A@CCCC@FEDECC@@?@CC@C@DDCBAAAC@CCCC?CBBBCCCCCCCCC@@AB?DBB?BB?B>BABBCCBBC?BBBBB8@?A=@A@B@2ABCCD=BBCBBBCCCD@CCCC5CBBCB@B@CF?BBBBBBF?B?BBBCBB>AAC@CGCCCCCCCBBBCCBBABBC@BBAAABB?BBAAABB@@?
@ATNG8:01783:00906
GATGGTAGTCTCAGATAGTCTATAGTACTCATTCGTTTCTTGAAGAGAGAGGTACGTTAATAGTTAATAGCGTACTTCTTTTTCTTGCTTTCGTGGTATTCTTGCTAGTTACACTAGCCATCCTTACTGCGCTTCGATTGTGTGCGTACTGCTGCAATATTGTTAACGTGAGTCTTGTAAAACCTTCTTTTACGTTTACTCTCGTGTTAAAAATCTGAATTCTTCTAGAGTTCCTGATCTTCTGGTAGAGCGTGCATATATCTACCATCGATGGATCTGAGTCT
+
;<<<8;;;;BBBBB@@??@CC:99CCCCCC??9?9>>300)/7599@5955.5///0*/)---/)/)///:::::9744444$4;5:?BA8>>;;49@<<>A69:98>@299::999D<@@C@B<@@ABAAAE@BDCC>@@A;;;BBBCAA;;;;;2:A?;??4:.94748::<@<;9999&95=69499-9<88<5<;>999595;.5555$55545.54;>9>>>B9695>6:449>>8>A@=@ACC999@999?==??999@;@<559>=6<=4489:><:
@ATNG8:01793:00936
GATGGTATCGCATATCAGCGCAGCCCAGAAGATCAGGAACTCTAGAAGAATTCAGATTTTTAACACGAGAGTAAACGTAAAAAGAAGGTTTTACAAGACTCACGTTAACAATATTGCAGCAGTACGCACACAATCGAAGCGCAGTAAGGATGGCTAGTGTAACTAGCAAGAATACCACGAAAGCAAGAAAAAAGAAGTACGCTATTAACTATTAACGTACCTGTCTCTTCCGAAACGAATGAGTACCTCTCAGACGCTCGTCCTACCATCGATGGATCTGAGTCT
+
BCBB?BBBBBBCDCCBCBDDDCBAA>ACC@CBCCA@>A@BBBBCBB@BB>B@CCBCBCBC3C?BBCCDCCCCCG=CBBFFHE2BDECABCC<B@@8;?;?@@=00-07;@9@BC?BBBBAACDCCCCCCCCC@CCCC?A@@@CBBB>B=B999:BCCBBBB@BBBBBB@BB?BBB>@@>><8?9940G@GDG(=60----7;AAA=A=A???;A<AADCC@CDD@@AE@C=@@A<ABB=ABC:::E@BBABBCCCCBBB@@@=>>><?A>@>??:>A@@@A>>>@
@ATNG8:01796:00927
GATGGTAGACATATCGTACTCTCTGTACTCATTCGTTTCGGAAGAGACAGGTACGTTAATAGTTAATAGCGTACTTCTTTTTCTTGCTTTCGTGGTATTCTTGCTAGTTACACTAGCCATCCTTACTGCGCTTCGATTGTGTGCGTACTGCTGCAATATTGTTAACGTGAGTCTTGTAAAACCTTCTTTTTACGTTTACTCTCGTGTAAAATCTGAATTCTTCTAGAGTTCCTGATCTTTCTGGGTGCGCTACAGTCTCTCTACCATCGATGGATCTGAGTCT
+
CDDD?BCBCCCCBCCBCBCBBBCBBBCDCBAA>ACDD>>=<>?BBBAACC?BBBBB?A<??AA;A;AAA@@@A886;AAAA/?=:=7//'///.4;5609=5:;;A>><>@CA?==>9>>C;A;<==>?;;;;@@>>7>;@?><>>?ABAA@@>?:;=;<@A<@<@D===@@@@:>=<=<2<9=9<8888,9;;;;*//77658;87656'2:888282//)/<<<=;;5;9>993---(-366.579;;7999775773325707366;<<9@==///===A
@ATNG8:01806:00907
GATGGTAGATATATGCACGCTCTACCAGAAGATCAGGAACTCTAGAAGAATTCAGATTTTTAACACGAGAGTAAACGTAAAAAGAAGGTTTTATCAAGACTCACGTTAACAATATTGCAGCAGTACGCACACAATCGAAGCGCAGTAAGGATGGCTAGTGTAACTAGCAAGAATACCACGAAAGCAAGAAAAAGAAGTACGCTATTAACTATTAACGTACCTGTCTCTTCCGAAACGAATGAGTACACACTCTCATATGACACTAATCGATGGATCTGAGTCT
+
>EAA=@@CCCCBBBAA@;;;CCCCA=@:8-3333;<2;68:=88=C?CC?C@BB666::9*9).....25599:35:@>@??'40)/)///&///:4///9<=9::5:7<<7;BA<@@:8;;:;@ABBC@A@C?A@@@5;9<<=;;</0*000*/;<9=?BC?BBB>>??BB?ADC@C@@AD>A55.67888)9:1:::;==:9:<A:>=AD=B;;:@@@<@BBBCBB?B<>?C>CCD>??BBBBAAAAAAAB>>>>?CBBB@@@?BAA???;?AABBBBBBB
@ATNG8:01811:00896
GATGGTAGGACGAGCGTCTGAGAGGTACTCATTCGTTTCGGAAGAGACAGGTACGTTAATAGTTAATAGCGTACTTCTTTTTCTTGCTTTCGTGGTATTCTTGCTAGTTACACTAGCCATCCTTACTGCGCTTCGATTGTGTGCGTACTGCTGCAATATTGTTAACGTGAGTCTTGTAAAACCTTCTTTTTACGTTTACTCTCGTGTTAAAAATCTGAATTCTTCTAGAGTTCCTGATCTTCTGGTGTCTGATCTGTATCACTACCATCGATGGATCTGAGTCT
+
BA==865599666;;999;555;;9=>?===@;=ABA<@A=A>BBDCCCGAJCCCCAD?BBBB=A?ABBCCDBA>800000'00+/9:@3966616<<=<A?BBBCBB?A<;:BBBEACCC@B>BCA>>000;>>>@<>A@BCAAAB;::@@>>A?BBB@BA?B7:9ABAABCC=A@@@@3@;A;;;;;;(:>@@@:@@@@BBCA@=<A@@@0?00/>;>;?C@CCBCCCD?A=@@?@AB?A@B5<;;;A>;;;CBBCGGDDC@@=A<<;@@B>A???AA:::B
@ATNG8:01821:00929
GATGGTAGGACTAGCGTCTGAGAGGTACTCATTCGTTTCGGAAGAGACAGGTACGTTTAATAGTTAATAGCGTAACTTCTTTTTCTTTGCTTTCGTGGTATTTCTTGCTAGTTACACTAGCCATCCTTACTGCGCTTCGATTGTGTGCGTACTGCTGCAATATTGTTAACGTGAGTCTTGTAAAAACCTTCTTTTTACGTTTACTCTCGTGTTAAAAATCTGAATTCTTCTAGAAGTTCCTGATCTTCTGGGCAGACTCTCACACGCCTACCATCGATGGATCTGAGTCT
+
99;<7<<=9;66<<@@BCCBBBBC@BBAAB;;29888099.505;;<<>>8;>;999099996>9>9==<>=<<8<=466???+?A>6555;14455.5555)5:.5599999;;;=;;;?8<<<;>:>=999=59.9999.5::555<<=:;:8866:10//16:6:4::=566<<;7:55555$549.55555$55<<<)65555555//27777'/----(-37;5//444.4:383:9:<;:255>>6>@===>==<<<>596<???;CBBB@@@>BBBCC?@?>=
@ATNG8:01824:00919
GATGGTAGCAGACGTGACAGAGCGCCAGAAGATCAGGAACTCTAGAAGAATTCAGATTTTTAACACGAGAGTAAACGTAAAAAGAAGGTTTTACAAGACTCACGTTAACAATATTGCAGCAGTACGCACACAATCGAAGCGCAGTAAGGATGGCTAGTGTAACTAGCAAGAATACCACGAAAGCAAGAAAAAGAAGTACGCTATTAACTATTAACGTACCTGTCTCTTCCGAAACGAATGAGTACTGCGTCTCACTCTCGCCTACCATCGATGGATCTGAGTCT
+
4;55.5;::<>A;;>;;;<>>BACB?CCE@BBBB??<?9??AACBB@CF?B?AAA:::::.;=@@CAAABBAAA7>>;;;;;*;B>B5999'5;;7<666>>==B<A?AC@CCB?BBBBCCCCCCBBBBBCC@C@@@?BBABBBBB?A@B:::;DCCCCCCACBBBBB?BB?BBC>ACB@A9;;;:>BBBB/BA<@<;:>??BD<@:?@BB;><>@@@AACCBAACC@D?CCB>CBB>AABBBCBBBBCBBBCCCBABBCD?AAA=A???AAB=::9@?????@
@ATNG8:01824:00939
GATGGTAGAGTACAGTGTAGTAGACCAGAAGATCAGGAACTCTAGAAGAATTCAGATTTTAACACGAGAGTAAACGTAAAAAGAAGGTTTTACAAGACTCACGTTAACAATATTGCAGCAGTACGCACACAATCGAAGCGCAGTAAGGATGGCTAGTGTAACTAGCAAGAATACCACGAAAGCAAGAAAAAGAAGTACGCTATTAACTATTAACGTACCTGTCTCTTCCGAAACGAATGAGTACTGTATCTATGTGTGCGCTACCATCGATGGATCTGAGTCT
+
5CCC@BBIDDCCBBCBBBCCCAA?@>@AC@CCBB>>:><?>ABBBB?BB=A=@AA>===2:9>?@B??AC>><1:=9:;;;*;<;95555&5@<9<@;@BBA@@=@@AC?CBA=AAA@BCCDCCBBBCBBB?CDDD<@@BBBBCC?B?A??<@CBBBBCD@AAAABB@CD?BBC?BBA==5;;;:=====.=A<;;;>@A@@@<@;@@@B;@<@AC@A?@CCAAAB?C?BBC>CBB?BBBBBBDCCBBBC???AAAA888>@@A=@@>>>?A?BAAABAAABB
@ATNG8:01778:00988
GATGGTAGTGTCAGTGCGCGTCGTCCAGAAGATCAGGAACTCTAGAAGAATTCAGATTTTTAACACGAGAGTAAACGTAAAAAGAAGGTTTTACAAGACTCACGTTAACAATATTGCAGCAGTACGCACACAATCGAAGCGCAGTAAGGATGGCTAGTGTAACTAGCAAGAATACCACGAAAGCAAGAAAAAGAAGTACGCTATTAACTATTAACGTACCTGTCTCTTCCGAAACGAATGAGTACGTGTGACGTACGTGAGCTACCATCGATGGATCTGAGTCT
+
;>;;7<CCFCBBBDDCCCCBCBBCCACCC@CC??@B>@=ABDBBBB@BB?B?AAABBBBB3B?BBACDDDD@@@7?=;;;;;*;C>B;AAA9BCC@;;9BCBCCC?B?BC@BBB>AAAABCCCCCCCCDDCC?CBBB@AABBBB@@<A?CA@<@CCCBAAA>BBBA@@>CC>@@A;=>@<<3989166666(8=9>866AAAAA:>:?BBD8>:>EBBB@BCBB@BB9999CC>CBB?BBBBBECBAABBCCCBBBBB>>@BBBD?C???CDD?AAABBAA@@?
@ATNG8:01788:00965
GATGGTAGAGAGACTGTAGCGCACCCAGAAGATCAGGAACTCTAGAAGAATTCAGATTTTTAACACGAGAGTAAACGTAAAAAGAAGGTTTTACAAGACTCACGTTAACAATATTGCAGCAGTACGCACACAATCGAAGCGCAGTAAGGATGGCTAGTGTAACTAGCAAGAATACCACGAAAGCAAGAAAAAGAAGTACGCTATTAACTATTAACGTACCTGTCTCTTCCGAAACGAATGAGTACCTCTCAGACGCTCGTCCTACCATCGATGGATCTGAGTCT
+
=F@A9@DDJFGDABBFCCCBCCCCC>CBB?BDGAAA>A?@AAABAB?BA?B?:9::9@@@2>;@?@AABCA===4<<;;:::':@=A4999'5<<7>B=A?CCBC@C@CC>AAC@BBAABBCCECBDBCBBC@CBBB>AAAABBDC?B?@::7;ABBCCBB@BCB???@DF?AAB>A>DDB7;;;7:::;;.;A=D;::===AD<A;AAAB:>:>@AAA@BCCBBBB?B?BBD>CCC?ABBBBBC?=:8>??AD<==>>=>:===:>>?@@??<?@@??@A>>>
@ATNG8:01792:00957
GATGGTAGCGCATATCAGCGCAGCCCAGAAGATCAGGAACTCTAGAAGAATTCAGATTTTTAACACGAGAGTAAACGTAAATGAAGGTTTTACAAGACTCACGTTAACAATATTGCAGCAGTACGCACACAATCGAAGCGCAGTAAGGATGGCTAGTGTAACTAGCAAGAATACCACGAAAGCAAGAAAAAGAAGTACGCTATTAACTATTAACGTACCTGTCTCTTCCGAAACGAATGAGTACGAGAGTCAGAGCAGAGCTACCATCGATGGATCTGAGTCT
+
4999.55555=DBBBB;;;CCCCDC>CCD@CBBB;:6;<?BBCDAA>AC4927=>:;;;;*;=B@AACCCCBCE?GEBBA;@>=:=3;;;-:?A=ACCBBCCDD?B?BC?CCA@EDD99;CGECCCDDBBB@B@@@@BBBBBCAA;@=@AA=AAAAACCC@BBB??@>AB>???>A>@@>5///(/6666(3728///779>C<@<@@@@<@588CCC?BBCCCFH@D@BBB>BCC?BCB???BBBABBBBBBB???AA999@@;?;@@@@C@BBBBA@@@;;
@ATNG8:01794:00978
GATGGTAGAGTATCATGTGTATCTCCAGAAGATCAGGAACTCTAGAAGAATTCAGATTTTTAACACGAGAGTAAACGTAAAAAGAAGGTTTTACAAGACTCACGTTAACAATATTGCAGCAGTACGCACACAATCGAAGCGCAGTAAGGATGGCTAGTGTAACTAGCAAGAATACCACGAAAGCAAGAAAAAGAAGTACGCTATTAACTATTAACGTACCTGTCTCTTCCGAAACGTATGAGTACTGTATCTATGTGTGCGCTACCATCGATGGATCTGAGTCT
+
<<45055=>?GCFCCCCBBBCBABC>AAB?BBCB@?=??ADCBBBB?AB<A<@BDBBBBB5BAGBBBBBBCCCD9??;::::*;;=;5945+5A>;>CAABBBBD<><>B@BBB?BBBBCCCCAAACBCCCD>AAAB?AAA@AA?>9@?B;;;;CCCBAAC?BBBBBB@BA;@8859?BAA8?::4::::;+7=7=///::=CB<@;?BBB;@<@@CBB@DCCCCDC=@=@AA<ACCCCBBBCBBBABBBB???A@@@@999<=>;@@AAA797:B??@BBCCA
@ATNG8:01797:00944
GATGGTAGTGTCATATGAGAGTGTGTACTCATTCGTTTCTGAAGAGACAGATACGTTAATAGTTAATAGCGTACTTCTTTTTCTTGCTTTCGTGGTATTCTTGCTAGTTACACTAGCCATCCTTACTGCGCTTCGATTGTGTGCGTACTGCTGCAATATTGTTAACGTGAGTCTTGTAAAACCTTCTTTTTACGTTTACTCTCGTGTTAAAAATCTGAATTCTTCTAGAGTTCCTGATCTTCTGGTATGACTAGTGTACTACTACCATCGATGGATCTGAGTCT
+
994505;;>BCCBB=BBBBBBDCBB:::BBBC?CCGG>BDAAACBBAA@BB@AAAC?A@AAAC?B?C@BBCCCCD@BBCCC5BA;@;;;,;BCD?C@@=@B?ACDBAB@BBCCCCCC>@A@?C@CBBB@@@A>ABAB>BABA@@AABBCCCCBBB>ABB@AB>A6;;AAACCAA=?;;;;.;=A=<;;;;);;;;@5:;AAABAA@@5:9:9*:BB@@?A@BCACGCDAAA@BADDCCCB@C@@=@@A@CCBBBBBA@AA@CBBB@ICCDHCFABBBGBBBBAA
@ATNG8:01803:00945
GATGGTAGCTCTGCTCTGACTCTCGTACTCATTCGTTTCGGAAGAGACAGGTACGTTAATAGTTAATAGACGTAACTTCTTTTCTTGCTTTCGTGTATTCTTGCTAGTTACACTAGCCATCCTTACTGCGCTTCGATTGTGTGCGTACTGCTGCAATATTGTTAACGTGAGTCTTGTAAAACCTTCTTTTTACGTTTACTCTCGTGTTAAAAATCTGAATTCTTCTAGAGTTCCTGATCTTCTGGGTGCGCTACAGTCTCTCTACATCGATGGATCTGAGTCT
+
CDBB?BCC;966=?;;;;@=@=994443883703<=>4<<5935;5:;55.5@;9:459??<<7=8<<0//7//)/9.4499&455::==44565555.555;:==;;7<>CCCCCC?ABB@B@CD000000:=;9><@@@@C955=:<<<<778:@??===:=+00==>>;;=7;5555&57<655555$55:<<4<666<>;555.5555$5;;<=:=:BB;@@@::9C=C;@?B@@>;>9;;0;A@A@B@@@;;;CB@@@A@AAAA@@@=@BBACCBBBB
@ATNG8:01807:00967
GATGGTAGTCTCAGATAGTCTATAGTACTCATTCGTTTCGGAAGAGACAGGTACGTTTAATAGTTAATAGCGTAACTTCTTTTTCTTTGCTTTCGTGGTATTCTTGCTAGTTACACTAGCCATCCTTACTGCGCTTCGAATTGTGTGCGTACTAGCTGCAATATTGTTAACGTGAGTCTTGTAAAACCTTCTTTTACGTTTACTCTCGTGTTAAAATCTGAATTCTTCTAGAGTTCCTGATCTTCTGGGTCTCTCTCTCACGCACTACCATCGATGGATCTGAGTCT
+
;::;9=?>666;;;=====??>>::555<<>><:><<3<94:4/0///993454:9:(3-3:8=2@>A@@<<53-4:045===+:8;5:9;=4::<<7<66.5>49666>A:699BBB@@=B9:6::A>@@A@==<?592989995<<9------8888;68::7;;7;7<45555<:@;?::::*:9?9:999*95?<@6BBBBBCBB@>2999-9>?=C=@=@C?DCBCBBB@E?BB?@@D@CDGE>BABA@B@@ACB@000<<00-;AA@BAC?B995@??888
@ATNG8:01809:00975
GATGGTAGGTGCACATGAGTGTATCCAGAAGATCAGGAACTCTAGAAGAATTCAGATTTTTAACACGAGAGTAAACGTAAAAAGAAGGTTTTACAAGACTCACGTTACAATATTGCAGCAGTACGCACACAATCGAAGCGCAGTAAGGATGGCTAGTGTAACTAGCAAGAATACCACGAAAGCAAGAAAAAGAAGTACGCTATTAACTATTAAACGTACCTGTCTCTTCCGAAACGAATGAGTACGTGTGCGACGTGTCTCCTACCATCGATGGATCTGAGTCT
+
8555065?9>>?<<<>>??>><<5403996455><;7<>A?>?@??;@B?B?AB@;;;;;':9?@@@@9:5?@@4<<@<===+=>@>@CCC8B@@8;BBBBBB>?<?BB?DBB?BBBBBCCCDCBB@@@GE@CBBB>??@@>??@<@=A;:6;BBBCBBD?AAABBB?BA?CCC>BBBAA9=8818:::;+:@99888<999@;@:>=<<088,7=CAA?ABBBBBB?B?ABC<ACB=:::@@?@::9=<<773::=B>>>9=7929989:AB=B???@@A?@?
@ATNG8:01811:00956
GATGGTAGTGTGTCTCTGAGAGTAGTACTCATTCGTTTCGGAAGAGACAGGTACGTTAATAGTTAATAGCGTACTTCTTTTTCTTGCTTTCGTGGTATTCTTGCTAGTTACACTAGCCATCCTTACTGCGCTTCGATTGTGTGCGTACTGCTGCAATATTGTTAACGTGAGTCTTGTAATACCTTCTTTTACGTTTACTCTCGTGTTAAAAATCTGAATTCTTCTAGAGTTCCTGATCTTCTGGGATGTGTGCGCAGTGCCTACCATCGATGGATCTGAGTCT
+
>?==:=CCFCBB<?>>BBBBCBCCCCBC@A@B>BCDD=BB?B?BBDDCCC?CCBBB@C?BBBB@E@BBCCDDCBB?BDDDD1CC?BBCB<@AAB=@AB?BC?ABAEEHAGBBBBCBB@BCC@C@CCCCCCCC?BBDD?CCCBBBBBBBBBBBBBB<@@@=?C@D?BBBBBBB@A?@@C?@AA>A;;;;;.<CEDE?CBBCCCAAA@5;;;;*;CACDAD@DC@CCCBBBB?B?BCCCCC@B@AA:@:::BBAAA@@BB@@<@BA<@@BAAAA=AABABBBBBB
@ATNG8:01811:00961
GATGGTAGTATCTGCACACTCTGTCCAGAAGATCAGGAACTCTAGAAGAATTCAGATTTTTAACACGAGAGTTAACGTAAAAAGAAGGTTTTACAAGACTCACGTTAACAATATTGCAGCAGTACGCACACAATCGAAGCGCAGTAAGGATGGCTAGTGTAACTAGCAAGAATACCACGAAAGCAAGAAAAAGAAGTACGCTATTAACTATTAACGTACCTGTCTCTTCCGAAACGAATGAGTACACACTCTCATATGACACTACCATCGATGGATCTGAGTCT
+
:;;;8==CBCCB=<<===<<=<<<=7;;>:<BC@@?:?3:9?333=6:95=337333333$33755:::98848387:>::>)=@;@4999&5<<7<A;?<?@?@=@?CC@CBB?AAACCCCCCCCCCBCDD@BBBB?BBCCCC?>;@=A@@=@DCCBCCCACAAACC?BB?BBB?BCCCB==;;6;BBBB/@@<@;;;BAAA@;@=BB@@8;7:BBBB@BG@@@BB?B?BBF>BBC?BBCBBBBBBCBAAA>>=A;@?@@@?>><>>??ABD?CBBBDBBBBB
@ATNG8:01780:01030
GATGGTAGGCACTGCGCACACATCCCAGAAGATCAGGAACTCTAGAAGAATTCAGATTTTTAACACGAGAGTAAACGTAAAAAGAAGGTTTTACAAGACTCACGTTAACAATATTGCAGCAGTACGCACACAATCGAAGCGCAGTAAGGATGGCTAGTGTAACTAGCAAGAATACCACGAAAGCAAGAAAAAGAAGTACGCTATTAACTATTAACGTACCTGTCTCTTCCGAAACGAATGAGTACTACTCTCAGAGACACACTACCATCGATGGATCTGAGTCT
+
>A;>5;<<7<<>=B;;<>?BBBDDE=CCC?A@BBAA?A?BBC@A@C@BC?B?:::?>BBB3B??@>CBBBBAAA8==;;;;;*;B>C5;;;49A@:6;6B@CC>B?C@DE@CBC>A@=>@CECDCCCCCBBB?BBBB<>>@A??A@=B?C@@>@CBCCCCC?BBBAAB?BB?>>@?BB??D6;;:988888(8=9A867ABABA<A<BB??;@=?>B@@<@BCCBBB@B@BBB>BCC?AA@CCBBA@AAABBB@@@@@@??>>>?=AAAAA>A?BDCCAAABCC
@ATNG8:01781:01009
GATGGTAGAGTACAGTGTAGTAGATCAGAAGATCAGGAACTCTAGAAGAATTCAGATTTTTAACACGAGAGTAAACGTAAAAAGAAGGTTTTACAAGACTCACGTTAACAATATTGCAGCAGTACGCACACAATCGAAGCGCAGTAAGGATGGCTAGTGTAACTAGCAAGAATACCACGAAAGCAAGAAAAAGAAGTACGCTATTAACTATTAACGTACCTGTCTCTTCCGAAACGAATGAGTACTATAGACTATCTGAGACTACCATCGATGGATCTGAGTCT
+
;CA@7@C?CECCCDDDCECCC@@@DCDCC?@@AA??<?<@@999AC@EG?A?BCA@ABAA/A?555AAAAA>=<4:=;;;;;$9<5:2555'5<@9?669CB@@@=@?CB@CCE>ABBBCCFHCEBBBBBBC?BCBB?BAA???>A8@<@AA?A??@AABC@BBB@@@;00*0::5;=:88*5::4<;;;<.9>7?586=@BAB<?<?@@@<?<?@CBB@BCCCC::8:<??B?BCC?CCCBBBBBBBBAA?===C?@?CCCAAA?ABAAACC@CCCBCAAABB
@ATNG8:01793:01017
GATGGTAGCGCATATCAGCGCAGCCCAGAAGATCAGGAACTCTAGAAGAATTCAGATTTTTAACACGAGAGTAAACGTAAAAAGAAGGTTTTACGAGACTCACGTTAACAATATTGCAGCAGTACGCACACAATCGAAGCGCAGTAAAGGATGGCTAGTGTAACTAGCAAGAATACCACGAAAGCAAGAAAAAGAAGTACGCTATTAACTATTAACGTACCTGTCTCTTCCGAAACGAATGAGTACGAGAGTCAGAGCAGAGCTACCATCGATGGATCTGAGTCT
+
:=9905599<B@;;>>==>>9665<2;55.44//89)/)/899;9943/)/3///77777';9;;;??===@DD>DECCCBB2BC>A=@AA4@BBDBCBBCBB;;8;=AB?BBB@BCCCCCGDJBCCD@@AB@CC::::B@??@999,;=B@@=@@@?@AAC=@?B???>@A<@AA=@B@@@88873:=>@@/@D<A555>=>BC:=:=@@A=B<;;ABB@CCCB@@@,0,0;;3;@@;@BDCCBBBBA@>?=??@????BBB???@C888?@GGCDCDDBBBAB
@ATNG8:01794:00998
GATGGTAGGACGAGCGTCTGAGAGGTACTCATTCGTTCGGAAGAGACAGGTACGTTAATAGTTAATAGCGTACTTCTTTTTCTTGCTTTCGTGGTATTCTTGCTAGTTACACTAGCCATCCTTACTGCGCTTCGATTGTGTGCGTACTGCTGCAATATTGTTAACGCGAGTCTTGTAAAACCTTCTTTTTACGTTTACTCTCGTGTTAAAAATCTGAATTCTTCTAGAGTTCCTGATTTCTGGATATGAGTGACTCGTGCTACCATCGATGGATCTGAGTCT
+
5?55.5595;BCBAAADCCCDCBB=CCCFCBB?BBB@BC?B?ABCCDCC>CCCCC?C@DCBA=B@DDCDAAACC@CCCCC1CC@BBCC=BC@@>ACC?EC>:9;DCCBCCCCBBBC@ECB?B?BCABCCCC@BBBD@DBAABBCCBBBDCCBBB>BBA>BC>B?BBDBB@B>><>ACDD9C??=@@@@?0.0=::5=0.0:8:=><<<C==+==<;;.305:6;===>>B7;8;ACCC<AAB?@BBDCCBBBBB@@AB@;;>><AAA@===<AAA;<<AAAA
@ATNG8:01804:01023
GATGGTAGTGTCAGTGCGCGTCGTCCAGAAGATCAGGAACTCTAGAAGAATTCAGATTTTTAACACGAGAGTAAACGTAAAAAGAAGGTTTTACAAGACTCACGTTAACAATATTGCAGCAGTACGCACACAATCGAAGCGCAGTAAGGATGGCTAGTGTAACTAGCAGAATACCACGAAAGCAAGAAAAAGAAGTACGCTATTAACTATTAACGTACCTGTCTCTTCCGAAACGAATGAGTACGTGTGACGTACGTGAGCTACCATCGATGGATCTGAGTCT
+
;DCC?BBDBCCCCBBBCDCCBBBCB?BCC@CCBBAA>A>AACCBBB?AA=A=???99999(:;BBACCCCA@@A:@AABBBB2AC>C4<<;-;CC?BBABDCCBB?A=AA?@@?@DCAABCCCBBACCCDCC@BBBB>@A@A@@@A<@?A::99CBBBCCC=AACBBBBB<?>?488<==4;:;5:===>/>A<A888@@@CB:=:>B@A<?<?B@@@?AB???CE=?=@CC>CCC?AAABBBBB???@BBCCAAABBBAAABB?BAA===C?BA@@@@@@;;
@ATNG8:01807:00993
GATGGTAGTCTCAGATAGTCTATAGTACTCATTCGTTTCGGAAGAGACAGGTACGTTAATAGTTAATAGCGTACTTCTTTTTCTTGCTTTCGTGGTATTCTTGCTAGTTACACTAGCCATCCTTACTGCGCTTCGATTGTGTGCGTACTGCTGCAATATTGTTAACGTGAGTCTTGTAAAACCTTCTTTTTACGTTTACTCTCGTGTTAAAAATCTGAATTCTTCTAGAGTTCCTGATCTTCTGGGTGTATCAGCGAGTATCTACATCGATGGATCTGAGTCT
+
<<;=:==CB@@C@?@@<<;;654595>:::;>:9;<C=A@;A:@@CA???7:@CA@:?;>@:95;?DDCAAAA?@389999)8</3/>>10///,/<>>CC::;9=>A49;BD@@AC@CBC?B?CBBAA@AA=@@@@<AA@@@@>;:9??::8>>:9988<<17-3345456=>:;;;<<0949455959$9::><,99=9955559.5555$54455.57::5555:::>:>;>>>DB<:97:9.9@AADD@BAFFBBBAA>000;0099924443<;9988
@ATNG8:01809:00992
GATGGTAGTATATCGCGTCGCTATCCAGAAGATCAGGAACTCTAGAAGAATTCAGATTTTTAACACGAGAGTAAACGTAAAAAGAAGGTTTTACAAGACTCACGTTAACAATATTGCAGCAGTACGCACACAATCGAAGCGCAGTAAGGATGGCTAGTGTAACTAGCAAGAATACCACGAAAGCAAGAAAAAGAAGTACGCTATTAACTATTAACGTACCTGTCTCTTCCGAAACGAATGAGTACTACTCTCAGAGACACACTACCATCGATGGATCTGAGTCT
+
4999.555599995//777///;:836//)///5<<:=9;??594;53/+/3///88888+86;;88888<<<=29855555$5:5:.555'555.6><<==6559=9;<744404488=BAA@;@?;;;;;7:?:<9=898@CBB?B@C;:98CCBBAAC?CCBBBB?BB=ABB17697907595<8CCC.>>:?:::AA<>>;A:?=::4:7<=AAB?BCBBBBC@B?BCC>BBB@BAAABBBB?B:::AA===??;;;;66>6///;=;B?BBB===<88:
@ATNG8:01810:00996
GATGGTAGTCGTCATATGAGAGTGTGTACTCATTCGTTTCGGAAGAGACAGGTACGTTATAGTTAATAGCGTACTTCTTTTCTTGCTTTCGTGGTATTCTTGCTAGTTACACTAGCCATCCTTACTGCGCTTCGATTGTGTGCGTACTGCTGCAATATTGTTAACGTGAGTCTTGTAAAACCTTCTTTTACGTTTACTCTCGTGTTAAAAATCTGAATTCTTCTAGAGTTCCTGATCTTCTGGGATGTGTGCGCAGTGCCTACCATCGATGGATCTGAGTCT
+
//;8(--7///79:/5/////::;::::<;<;=5<555)5<5:6;;;;@AC?=<>>>,0//88)989>:;:?:;>:7788-3;-3333(3345.5::55616?;@@@?B@AA999BACCC?C?BCEC@=0.*...8*..-0/5===<988////5://+/;3:4:556>><;:5/////&/)/)/555&4499:)55=;;;==<<8<<<<)65<<<4966615AD;>99292/77:00)/:;;1/56;D@<<996;==>:>BC>??BBBFD?BBBBAAB:::
@ATNG8:01811:01005
GATGGTAGCACGAGTCACTCATATCCAGAAGATCAGGAACTCTAGAAGAATTCAGATTTTTAACACGAGAGTAAACGTAAAAAGAAGGTTTTACAAGACTCACGTTAACAATATTGCAGAGTACGCACACAATCGAAGCGCAGTAAGGATGGCTAGTGTAACTAGCAAGAATACCACGAAAGCAAGAAAAAGAGTACGACTATTAACTATTAACGTACCTGTCTACTTCCGAAACGAATGAGTAACGTGTGCGACGTGTCTCCTACCATCGATGGATCTGAGTCT
+
5===9=@EGCCCCDCBBBCCCCCCC<CCC?BBCC;;:;@BABAAAB@BE@B@BAA@A@@@.@=AABAAACC???5==;;;;;';@>@?CCC9CBC:=B=BABB;;8;?BB@B??6::BBBBCCDCBBB889@CBBB?BAAAAB@?=B=A;>>@B@BB?AA9>>AA888:?=@@D<;;;A@7=<>:88888(859:7<8;8A=<8<<99::;?;@@C>>;>>A>:;;@=A=@@@8=AA79/;://(//////99855265676179;9A@>;;;?;@>>:558886
@ATNG8:01812:01013
GATGGTAGGACGAGCGTCTGAGAGGTACTCATTCGTTTCGGAAGAGACAGGTACGTTAATAGTTAATAGCGTACTTCTTTTTCTTGCTTTCGTGGTATTCTTGCTAGTTACACTAGCCATCCTTACTGCGCTTCGATTGTGTGCGTACTGCTGCAATATTGTTAACGTGAGTCTTGTAAAACCTTCTTTTACGTTTACTCTCGTGTTAAAATCTGAATTCTTCTATAGTTCCTGATCTTCTGGATATGAGTGACTCGTGCTACCATCGATGGATCTGAGTCT
+
B?59.5;>;@CBCBBBBCCBBBBC@CCBBBCC@BBCC=BB?B@BCCBBCEADAAAD@D>@ABB?C@CCCEBBBBC@@@@@@1?C????E<?@@A=BBC=BA=@@@CBC@CBCCCCBB?BBB@C?CECCA@@??CBCC@CBAAAABABBBBBAAAA?DCC=CC?D79:DECBBBC@B@@@@7A>B=;;;;.;BAAB>CABCDBBBBC=AA@7@CBBB@B?BB?BABCCBC?C?CCBB??=?BC@CDBABCCCDCCAAA@000@@;@A???ACAAABAABBA99
@ATNG8:01813:01013
GATGGTAGTGATACAGATCAGACACCAGAAGATCAGGAACTCTAGAAGAATTCAGATTTTTAACACGAGAGTAAACGTAAAAAGAATGTTTTACAAGACTCACGTTAACAATATTGCAGCAGTACGCACACAATCGAAGCGCAGTAAGGATGGCTAGTGTAACTAGCAGGAATACCACGAAAGCAAGAAAAAGAAGTACGCTATTAACTATTAACGTACCTGTCTCTTCCGAAACGAATGAGTACTGCGTCTCACTCTCGCCTACCATCGATGGATCTGAGTCT
+
>C==<BECCCCCBCCDCAAABCCCD?BAC?BBCAAA?B@BBC?@BC?AB?A?AA=>>>>>*<6B@@?ADAA>>>3;=9::::*:C>BBBBB9CGDBCCBBCDEDC@C?CC?CAB?BBAAACCCCBBCCCCCC?CCCD?BBCBB@995;?BAA@CCCBBCBB@BCBA@@B;?8?@@:??@@@;?>=8:<===.9C<A;;;@AA@@<?;??FD:>5=ACCC@?@ABBA@>A@BCD>AAA=BBCAABBBBCBBBBBBBBBBDBB?BBCABBBBBCC@CCCBBBBBBB
@ATNG8:01815:01032
GATTATAGAGCTCTACATAGTACTCATTCGTTTCGGAAGAGACAGGTACGTTAATAGTTAATAGCGTACTTCTTTTTCTTGCTTTCGTGGTATTCTTGCTAGTTACACTAGCCATCCTTACTGCGCTTCGATTGTGTGCGTACTGCTGCAATATTGTTAACGTGAGTCTTGTAAAACCTTCTTTTTACGTTTACTCTCGTGTTAAAAATCTGAATTCTTCTAGAGTTCCTGATACTTCTGGGTCTACGCTCGTCGCGCTACCATCGAATGATCTGAGTCTATCACCACTAGCC
+
;B=26;BBBCDCABBCCECBBCCBBBC?A@AD>;:8;?;:;CDCD?ABBBB?B?B@AA@C?C=>?===<=566666$22+2...'.///(/9<6=>355;@@@=AAA>>>@?=A>>:>;::69///:7<;=B;>>@@A??????AA<;;;8===:=C>D=CCB?=>>@@:>=ABB6B<@;??AAA/A>:::/;;;;;:AAAA;::::,:///<6;6>B=A???@@@<@<@=9---3-2229,,,,,,-23269...899994;7733.376;899:9<<==::6602922,)(
@ATNG8:01778:01048
GATGGTAGCTCACGTACGTCACACGTACTCATTCGTTTCGGAAGAGACAGGTACGTTAATAGTTAATATCGTACTTCTTTTTCTTGCTTTCGTGGTATTCTTGCTAGTTACACTAGCCATCCTTACTGCGCTTCGATTGTGTGCGTACTGCTGCAATATTGTTAACGTGAGTCTTGTAAAACCTTCTTTTTACGTTTACTCTCGTGTTAAAAATCTGAATTCTTCTAGAGTTCCTGATCTTCTGGTATGACTAGTGTACTACTACCATCGATGGATCTGAGTCT
+
=BBB@CCBCCCCBBCD:;;AB@BBBCCBBB@@>@ABB<BC?B@CFDBCBB=AA?A@=@>BBBB>B>BBBBBBBBA<75555+7>8??AA:AAAA=AAA<>>7;;@AAA<;<;=>>A@<@@@:>;@>>@<:7::<:::8<<=9::==A=>=?@@@A;<>>:??:=:>>?@@AA8:8:>ADC-82;3=C===*887;7177;;@?@AAB=@>@@.9?@>@9@=>><=>>@@@@<@<>;;;ED<?>><>>>>@@@>>8;;@@@@@ABB=666@@AA=???>>>AA@>
@ATNG8:01778:01058
GATGGTAGTCTCAGATAGTCTATAGTACTCATTCGTTTCGGAAGAGACAGGTACGTTAATAGTTAATAGCGTACTTCTTTTTCTTGCTTTCGTGGTATTCTTGCTAGTTACACTAGCCATCCTTACTGCGCTTCGATTGTGTGCGTACTGCTGCAATATTGTTAACGTGAGTCTTGTAAAACCTCTTTTACGTTTACTCTCGTGTTAAAAATCTGAATTCTTCTAGAGTTCCTGATCTTCTGGGTCTCTCTCTCACGCACTACCATCGATGGATCTGAGTCT
+
<656:>666?B@A:9954;;555<<<C>>==B9><<A4<<2615@A>;?B?A@@@>=?+0//-(-(--8:::::<8;??A@/@B;?>@?8<=?@=B@D=@@9;;AB?A7;;BBBB@@=@AA=B>AACCBAAA?@@AB6:;@;::@AAAAA::8?>9<>;6;;6;-73=><<<==9;0000)0*0////&/;<<>6655<555<99.5555$5999:7:7;;7;>AABBA<@8?98:@<=;>@>:?B@A@@A?<00...-625:60/---89+-////88333
@ATNG8:01782:01050
GATGGTAGCGCACACATAGATACAGTACTCATTCGTTTCGGAAGAGACAGGTACGTTAATAGTTAATAGCGTACTTCTTTTTCTTGCTTTCGTGGTATTCTTGCTAGTTACACTAGCCATCCTTACTGCGCTTCGATTGTGTGCGTACTGCTGCAATATTGTTAACGTGAGTCTTGTAAAACCTTCTTTTACGTTTACTCTCGTGTTAAAAATCTGAATTCTTCTAGAGTTCCTGATCTTCTGGTCTACTACACTGTACTCTACCATCGATGGATCTGAGTCT
+
@A<@8<=@ABICCBBBCBBB@@@CBB@@@ABA?@BBE=BB=A=ABBAA997;>@AB?B@BBBB?C?BBBCCCBBB@BBBBB1BB>AAAE>BBAA?ACD?CC@BB@@@B=@AAABBCEACCC@B?BBAAAAAB?CCCC@CCBBBB@@@BBBDBCAA>AAA?AC@C=??BBCBBDC>@;;;;.;5;5;;;;.;A@@A;BBBCCBB<;;5;;;;*;@>@@=?=BB?BCCCCBB@DAAABCBB?B:;8;CCCCCCBB@@AEC;:;AAF@BCCCDBC>BAAAABBBB@
@ATNG8:01788:01070
GATGGTAGCTCGCTGATGATATCTCCAGAAGATCAGGAACTCTAGAAGAATTCAGATTTTTAACACGAGAGTAAACGTAAAAAGAAGTTTTTACAAGACTCACGTTAACAATATTGCAGCAGTACGCACACAATCGAAGCGCAGTAAGGATGGCTAGTGTAACTAGCAAGAATACCACGAAAGCAAGAAAAAGAAGTACGCTATTAACTATTAACGTACCTGTCTCTTCCGAAACGAATGAGTACGAGAGAGCACACGTGTCTACCATCGATGGATCTGAGTCT
+
4B;:.5;@BD>CBBBCCC;;;@?@B@CBC@CCBAAA=A?BBBCCCC@CC5758A?<====.?<>>BDB>>>??>4>>;;;;;$9:59A;A909?;6;66;BBA;;5;5;=;?BCA???@AAHECDCCCBBAA>@CCC@CCBACBBC?C@CBA>AACA@AA@<??@@>@=9949BA<@>@9919//(/9999+//*7778=>>AA=A<>>>A<A=@=BBC=@<;;BBB@D?BAD>ECC9:9?AAAEBBBCAA=A??==888;;===6;;;;AAA<@@@A?::///
@ATNG8:01789:01072
GATGGTAGCGCATATCAGGCAGCCCAGAAGATCAGGAACTCTAGAAGAATTCAGATTTTTAACACGAGAGTAAACGTAAAAAGAAGGTTTTACAAGACTCACGTTAACAATATTGCAGCAGTACGCACACAATCGAAGCGCAGTAAGGATGGCTAGTGTAACTAGCAAGAATACCACGAAAGCAAGAAAAAAGAAGTACGCTATTAACTATTAACGTACCTGTCTCTTCCGAAACGAATGAGTACCTCTCAGACGCTCGTCCTACATCGATGGATCTGAGTCT
+
6D@@<@CCAABDDDCCCC@CCCCC>BBB@CBBB:;8;=AACCCBB?AC>B?BBB@@@@A2A@BBBBBAAABCC<B>BBBBB5AB=B5;:;6<EFAECCCCDDCC?B?AB@BBB>BBBABCCCDDDBBBAAB@BBBB>@>??@A@C>B<A9:7:CAAACCC@BBB??@>AA<9898<;666.///39<<==='994;///88?@B=A<@@@B<><>@CCC@CEBBCBA7949BB=BCC@BBBBBBC?>==?@A????A>>>A9==>>>AAAAA<@@@AA@@>>>
@ATNG8:01792:01062
TATGGTAGCGAGCGAGTGTGTATACCAGAAGATCAGGAACTCTAGAAGAATTCAGATTTTTAACACGAGAGTAAACGTAAAAAGAAGGTTTTACAAGACTCACGTTAACAATATTGCAGCAGTACGCACACAATCGAAGCGCAGTAAGGATGGCTAGTGTAACTAGCAAGAATACCACGAAAGCAAGAAAAAGAAGTACGCTATTAACTATTAACGTACCTGTCTCTTCCGAAACGAATGAGTACAGAGAGTACGATATGTCTACCATCGATGGATCTGAGTCT
+
DD?@?@CCCBCCBCCCCCBCCCECB@BCCABBCCCA>@?BBCABBB?BB99::DD>@@@@0A?CBCBCCDCCCC=BBBCCBB3@@<<:=<>/>AC?AAABBBCBB=B?AB>BBB>BBABBBCCCCCBBCBBB?BBBB?B@AAB?@@9@<@;:5;CAABCCB?CCD??@>BC?BBB<>>?;91:8:79:::;+:>:A889>AABA<A<A@@@<@<@@CAA=ABBBBCC@C?AAA<ABB<???BBBCBBBBBBBBBBBBBABBBB;;7;9>?<>><@AAAD776==
@ATNG8:01793:01050
GATGGTAGCATCATGCATATCTCACCAGAAGATCAGGAACTCTAGAAGAATTCAGATTTTTAACACGAGAGTAAACGTAAAAAGAAGGTTTTACAAGACTCACGTTAACAATATTGCAGCAGTACGCACACAATCGAAGCGCAGTAAGGATGGCCAGTGTAACTAGCAAGAATACCTCGAAAGCAAGAAAAAGAAGTACGCTATTAACTATTAACGTACCTGTCTCTTCCGAAACGAATGAGTACAGAGAGTACGATATCGTCTACCATCGATGGATCTGACGTCT
+
9=>?:<<;;55555544/7::00/869:@<====00)/3889BCCC>>?484<<977555'2+2996<98877:3::@@>>>+;@7>7A@@0>59.5;@A>A@@B5;5;A=:::?A@@@BBBBAAAA@;;;E?C@@@?A:::ACCC@D@DAA?A@C???BB<??A9::@CD?B??=?>@=@7////66666,596=:87797776<7665535(/.;:<9:9478997A>ABC>C7859@@?@@@90099/0/:5888667?::7947=766/8/5//-6--/:8;
@ATNG8:01798:01071
GATGGTAGTGTCATATGAGAGTGTGTACTCATTCGTTTCGGAAGAGACAGGTACGTTAATAGTTAATAGCGTACTTCTTTTTCTTGCTTTCGTGGTATTCTTGCTAGTTACACTAGCCATTCTTACTGCGCTTCGATTGTGTGCGTACTGCTGCAATATTGTTAACGTGAGTCTTGTAAAACCTTCTTTTTACGTTTACTCTCGTGTTAAAAATCTGAATTCTTCTAGAGTTCCTGATCTTCTGGCTCTCGTAGACAGATACTACCATCGATGGATCTGAGTCT
+
@<//)//59;@A;;;99;ABBCBBBBBCB?@A?A@AC>BA>A@CBBBD@A>@=<AB58-7833-58<<<BBA@@@?:::::):=;?>AA9?>@=9=;>;@@49995=A=@BBAB@@<75949?:BA;9:55929=@?2995999;>>;;>@@=::29:85?<7:044<?;;;=<9=9999&9:>;====='99===5999>99995516@@@+?==??9>:=B:BCD???@;@:9954>=:9794:::;:99?95/////////:7///:9//)------555/
@ATNG8:01800:01057
GATGGTAGCGCATATCAGCGCAGCCCAGAAGATCAGGAACTCTAGAAGATTCAGATTTTTAACACGAGAGTAAACGTAAAAAGAAGGTTTTACAAGACTCACGTTAACAATATTGCAGCTGTACGCACACAATCGAAGCGCAGTAAGGATGGCTAGTGTAACTAGCAAGAATACCACGAAAGCAAGAAAAAGAAGTACGCTATTAACTATTAACGTACCCGTCTCTTCCGAAACGAATGAGTACTGCGTCTCACTCTCGCCTACCATCGATGGATCTGAGTCT
+
A;;C@D;69CCCECDCBBCCDCCCC?CDC@@@?::;=@?ACCCBBB?BBB?B@BCCCCD1D@DBBBBCCCCDD<BBCCCCC5CC?C4;;;6;BB?BBCCCBAA@=@;?@<@@A;??CABBCBDBBBBBB;;9;ABB=@A@@A@@@@D@CBB?BBCCCBBB@BBB?>??AB?BBB?BA@AA<AAA?BDEED3BA>BBBBBBBDD=><>BBB?B@BAAADD=BBBBAA>><>FF;>AA>AA=@898BFB?>>>>@@@@@AAB<>>>=@@@@???:==A>>>A??=
@ATNG8:01800:01075
GATGGTAGCTCTGCTCTGACTCTCGTACTCATTCGTTTCGGAAGAGACAGGTACGTTAATAGTTAATAGCGTACTTCTTTTTCTTGCTTTCGTGGTATTCTTGCTAGTTACACTAGCCATCCTTACTGCGCTTCGATTGTGTGCGTACTGCTGCAATATTGTTAACGTGAGTCTTGTAAAACCTTCTTTTTACGTTTACTCTCGTGTTAAAAATCTGAATTCTTCTAGAGTTCCTGATCTTCTGGTGTCGTCTATCATGTACTACCATCGATGGATCTGAGTCT
+
C@CE@CCBBCCCCIDDD@@@CCCCDAAABAAA>ACCE>DC@C?CCCCDCC@CDDCC?B?BBCC?D?CCCCBBCBB????>>0>@?BBBD=AAAA7;;A>AC?A@@BAB@BBBBCBBB@BBE>A=BB::9CBC?BBCD@CBB@@@BBCCCBCAABC?CBB@BB@C>AAEBBBCAA=@AAAA3A>B>@AAAA0@BBBG>CBAABB@;;;5;;;;*;@@BB?C?CCACCCBBCC?BACCABBC@C?A?ABB@CBBAAABBABBBBCBB@BBBA@@A=AAABBBCBBB
@ATNG8:01818:01061
GATGGTAGATATATGCACGCTCTACCAGAAGATCAGGAACTCTAGAAGAATTCAGATTTTTAACACGAGAGTAAACGTAAAAAGAAGGTTTTACAAGACTCACGTTAACAATATTGCAGCAGTACGCACACAATCGAAGCGCAGTAAGGATGGCTAGTGTAACTAGCAAGAATACCACGAAAGCAAGAAAAAGAAGTACGCTATTAACTATTAACGTACCTGTCTCTTCCGAAACGAATGAGTACACACTCTCATATGACACTACCATCGATGGATCTGAGTCT
+
;BBB@CCDCCCBCDCDCA<@CBACC=?@C@CAAB:959?AABBBBC?BB?B@A@======+<6==>=>>AAAAB:87@@@@@1@CAD@FDD;CCB@GFCCA@B00+06<=<A?B<>??@BBCCCCCCCCBBA?BBAA?A????AAC?C>B;:6;;A@@AAD=??AAA@<@@;9::3:::88*98818:::9)56+52227888<;A9==>><@68:;;;ABBBBCCC>B?@A@5@00+00===???AAA=@AA?=>7::@B99:9????A@@@????A@?<8<B
@ATNG8:01822:01046
GATGGTAGCTCGCTGATGATATCTCCAGAAGATCAGGAACTCTAGAAGAATTCAGATTTTTAACACGAGAGTAAACGTAAAAAGAAGGTTTTACAAGACTCACGTTAACAATATTGCAGCAGTACGCACACAATCGAAGCGCAGTAAGGATGGCTAGTGTAACTAGCAAGAATACCACGAAAGCAAGAAAAAGAAGTACGCTATTAACTATTAACGTACCTGTCTCTTCCGAAACGAATGAGTACTACTCTCAGAGACACACTACCATCGATGGATCTGAGTCT
+
ACB<7;;==>CC>CCGCCAAA@ABB@BCC@FBBB??=??ABBBCCC@CC<>9>?>>?BCB3B?DB>AA@@???A:@@DCDBC3CB?B=BBB7CCCACCCCBBBCC@C?CB@BBB<??ABBCCCCCCCCCCBB?BBBD>@AAABBBB>D?B999:CBBBBBB@BBBAAB@CC@888@BBA>=5>::488888(8=:=?>>>>?A@<@=B@??;?<@@BBA=AAAAABB?A>ABC>CCD?BBBBBBBBBBBBBBCCBB@A>==777?7::AA>>B@BAAAAAABBA
@ATNG8:01827:01046
GATGGTAGATATATGCACGCTCTACCAGAAGATCAGGAACTCTAGAAGAATTCAGATTTTTAACACGAGAGTAAACGTAAAAAGAAGGTTTTACAAGACTCACGTTAACAATATTGCAGCAGTACGCACACAATCGAAGCGCAGTAAGGATGGCTAGTGTAACTAGCAAGAATACCACGAAAGCAAGAAAAAGAAGTACGCTATTAACTATTAACGTACCTGTCTCTTCCGAAACGAATGAGTACACATCGTCGTGTCGTGCTACCATCGATGGATCTGAGTCT
+
<==><?;6;CCBBBBBEBBBCBBBB?BBC>A@BBAB?B@BBBBCAA=??<??BB><<<==.===>=>BA>9665(75;=9:9):=6;:;;9+99;6;A<CCCBBB?A>@C@BA@=@@??@CFCCCCDCCCCC?BBBD?BBBB@@@B;@=A9:7;AAABBBB@DCBBBB?BC?BBB>AABA?89984::::;+:>;A888??@==:=<BAAA:?<?AAA@AE@AACBB>B?BBC=CCC?AABBBBBAAABBBACC???AAABBBCC@CBAAABC?BBB???BB??
@ATNG8:01778:01099
GATGGTAGTATCTGCACACTCTGTCCAGAAGATCAGGAACTCTAGAAGAATTCAGATTTTTAACACGAGAGTAAACGTAAAAAGAAGGTTTTACAAGACTCACGTTAACAATATTGCAGCAGTACGCACACAATCGAAGCGCAGTAAGGATGGCTAGTGTAACTAGCAAGAATACCACGAAAGCAAGAAAAAGAAGTACGCTATTAACTATTAACGTACCTGTCTCTTCCGAAACGAATGAGTACACATCGTCGTGTCGTGCTACCATCGATGGATCTGAGTCT
+
6ABB@BCBECCCBBBCDBBBBCCCC?BBB??@>>??9?>BABBCBB>@A>A@BA@?@@@@2A??AABCAAABAC:?;?ACCC5CB@D5;;;*:B=:@CCCCBBAB<@;>?;?@A>AABBCBBCDDCCCBAAA@BABB?BAAABBBB?C?BBB>@?CCBBBA?BBCAAA?CC@>>>>A@>>>48884:<<==.:;7<///<<@AA<A=B???<A<@@CBB?BABABBC>@>ABB=BBC?BBBCCAAABB@@@ACCAABCCB>>@BB>BBBBBBB@BCAB>@@A?;
@ATNG8:01781:01125
GATGGTAGGAGACACGTCGCACACGTACTCATTCGTTTCGGAAGAGACAGGTACGTTAATAGTTAATAGCGTACTTCTTTTTCTTGCTTTTCGTGGTATTCTTGCTAGTTACACTAGCCATCCTTACTGCGCTTCGATTGTGTGCGTACTGCTGCAATATTGTTAACGTGAGTCTTGTAAAACCTTCTTTTTACGTTTACTCTCGTGTTAAAAATCTGAATTCTTCTAGAGTTCCTGATCTTCTGGGTGCTCTACAGTCTCTCTACCATCGATGGATCTGAGTCT
+
4445.59@9AHBCBCCCCCFEECCCCCCCCBB@BCBF>CD?B?BCCBCCC?BBBCB?C;????<?>BCDEBBB?A=A@@@@.@@7:5666'8@BB?CBB??>9<<>@@@<??@@@???;A>>:>;>=>?>>>>=BBBA7::<<===??AAAA>>>?;>>?=AA=A8=?AAAAAAA;@@AAA5A<?897777*7;888+--7---;86:5:<<=.=>>>B=A<??<@AAA:::;A=AA>??@=@>??9;;:AA=>>A@@>AAC=;5506566>;@<?AA>@@>@@@
@ATNG8:01791:01139
GATGGTAGTCTCAGATAGTCTATAGTACTCATTCTTTTCGGAAGAGACAGGTACGTTAATAGTTAATAGCGTACTTCTTTTTCTTGCTTTCGTGGTATTCTTGCTAGTTACACTAGCCATCCTTACTGCGCTTCGATTGTGTGCGTACTGCTGCAATATTGTTAACGTGAGTCTTGTAAAACCTTCTTTTTACGTTTACTCTCGTGTTAAAATCTGAATTCTTCTAGAGTTCCTGATCTTCTGGTCTACTACACTGTACTCTACCATCGATGGATCTGAGTCT
+
=?;;9==CB?CBBCCCCBBCCCBBBCAAAC9999CDD9AB>A@BCDCBBB@BAAAA=A=@CBB?B?CBB?><;;;7:ACBB/A@=>667(8997;>AA<@A588;@??<?@AAAAAA:@@C7;7;<<>>>>>9>>>A:>;;;=>??@>C@A<>>A:>>A=AB=A;??AAAAA;:7;>>>>6>=B<<<<<<.;=8780668///667<1988)5;<<D>G<>>9=??=>=@=@<?@@@=>:>AA<AAAA?@<<<@@@B==>??@@<A===???:?@?????>==
@ATNG8:01792:01121
GATGGTAGAGTATCATGTGTATCTCCAGAAGATCAGGAACTCTAGAAGAATTCAGATTTTTAACACGAGAGTAAACGTAAAAAGAAGGTTTTACAAGACTCACGTTAACAATATTGCAGCAGTACGCACACAATCGAAGCGCAGTAAGGATGGCTAGTGTAACTAGCAAGAATACCACGAAAGCAAGAAAAAGAAGTACGCTATTAACTATTAACGTACCTGTCTCTTCCGAAACGAATGAGTACACATCGTCGTGTCGTGCTACCATTGATGGATCTGAGTCT
+
BEBB@BCCCCCCCCCBBBCDBBACC?AAA?BEFC::9:?BBCCCCDAEF>@?@DDCCCCC5B?CCCCCDEC???;?@@AAAA5AB>A6;<<5;BB?CBBBDBBBB>B>BB>BBB>BBBBBBCCCECCCBBBB@BBBB?AA???A?>:@?BBB@BBCCCCBB>AAA==>?AA>BBA;@@??=89985;BEED/BB=@888>>>AA;>;?AAA<?<?<CBCACCBBBCC>B?CCD>DDD?AABBBBBBBB@@@BCCBBBCCCC@ACC>BB>BBBB>BBBBB@@@BB
@ATNG8:01800:01091
GATGGTAGCTATACGTATATCTATGTACTCATTCGTTTTCGGAAGAGACAGGTACGTTAATTTAATAGCGTACTTCTTTTTCTTGCTTTCGTGGTATTCTTGCTAGTTACACTAGCCATCCTTACTGCGCTTCGATTGTGTGCGTACTGCTGCAATATTGTTAACGTGAGTCTTGTAAAACCTTCTTTTTACGTTTACTCTCGTGTTAAAAATCTGAATTCTTCTAGAGTTCCTGATCTTCTGGGTGTATCATCGAGTATCTACATCGATGGATCTGAGTCT
+
<A:;06=BBGCCCCCBBCCBDBBBCCBCCCBB?@@@BB8BB@D?BBBBBBB@CBAAA?B?BB>B?BDCAAABAA=AA@@@2@B?B:8:3;;;9;>>>=AA;;;;>>?;>>>@@@AA:?<<:>;@>>??>8:7:>>A=A>><>>?>>>8::=>==:=AB<><;A8<==::;BFA8>>AAA5A=A<?@???/?A@@@:???@@@A@<<6<==>/>AAAA=D=AA;@@BB=<<:=8;?=6778==>A9>>?@A@;:;D@@@?@B@@9:9:;;;;5;==>@@B>=>
@ATNG8:01815:01091
GATGGTAGGCACTGCGCACACATCCCAGAAGCATCAGGAACTCTAGAAGAATTCAGATTTTTAACATCGAGAGTAAACGTAAAAAGAGGTTTTACAAGACTCACGTTAACAATATTGCAGCAGTACGCACACAATCGAAGCGCAGTAAGGATGGCTAGTGTAACTAGCAAGAATACCACGAAAGCCAAGTAAAAGAAGTACGCTATTAACTATTACGTACCTGTCTCTTCCGAAACGAATGAGTACACATCGTCGTGTCGTGCTACCATCGATGGATCTGTAGTCT
+
:9<:05558<;@9955555999444)4:;45555599396445///84//)/156---888)83---68-//6///(/977788)3336;;;/;9928832253..(-(--0--.(.667>>>><<<A<@?BB?BBBD9::C999@>3;5:?=9=@?AA:<@6@==:<A?CC<?>B?;66>>)//(/388988+87)225577555,2.5<:;5;;A@AA;;:@CDDCAC?A@A;:::29?>??887ACC?>9999977:<><<<>>887@=<<8=;;;///89..
@ATNG8:01815:01134
GATGGTAGTGATACAGATCAGACACCAGAAGATCAGGAACTCTAGAAGAATTCAGATTTTTAACACGAGAGTAAACGTAAAAAGAAGGTTTTACAAGACTCACGTTAACAATATTGCAGCAGTACGCACACAATCGAAGCGCAGTAAGGATGGCTAGTGTAACTAGCAAGAATACCACGAAAGCAAGAAAAAAGAAGTACGCTATTAACTATTAACGTACCTGTCTCTTCCGAAACGAATGAGTACGATGAGATCTCGTGTGCTACCATCGATGGATCTGAGTCT
+
=>>><?CCAABCCCBBCCCCBBBCC@CBB?BADAAA>C@CCBBABB?BB?B?BBA>??>?.><=>>>>?@@@@@:>>BCEEE5BB>A?BBB7BBB>AA@BDCBBC9;8;A>@AA8::ABBCCCCCCCCCBBB?BBAA?A??>BB@A>A?B@@>@BBBCBBB?BBBAAA@CB=AAB=AABAA;==<8888888%/:7;///77<==<<<>A??5=8==AA@=@;<;AAA@B?BDD>BCB@AABFCBBBBBCBAAAA:::766AA@?>:>?BA??B@CCCCG:9:??
@ATNG8:01816:01101
GATGGTAGAGTATCATGTGTATCTCAGAAGATCAGGAACTCTAGAAGAATTCAGATTTTTAACACGAGAGTAAACGTAAAAAGAAGGTTTTACAAGACTCACGTTAACAATATTGCAGCAGTACGCACACAATCGAAGCGCAGTAAGGATGGCTAGTGTAACTAGCAAGAATACCACGAAAGCAAGAAAAAGAAGTACGCTATTAACTATTAACGTACCTGTCTCTTCCGAAACGAATGAGTACACATCGTCGTGTCGTGCCTACCATCGATGGATCTGAGTCT
+
5=;;7<?CGDIFFCDA@@CCECBCBBCC@AAAA;;5;9=??;;9@;@?=A;=@995999$549;><<6:6>>><?;;>>>>+:=8=4::9&9<<7555;<BBBB?C@BB?BBB?BCDBBBCCCBBBDCCCB?B@@@;?@@===00*0:@<@>@DECECBB?BBBA@@>:93:AB>BB?;;38889:;;;;.7A=B>>?AC?@?;><>A@@;>;>>CCC@CCCDCBB7:5:@A<ADF@CBABCCCBAACBBBBBBB@@@@00-0@@<@CBBBBC?BBB?A===BB
@ATNG8:01819:01116
GATGGTAGCGCATATCAGCGCAGCCCAGAAGATCAGGAACTCTAGAAGAATTCAGATTTTTAACACGAGAGTTAACGTAAAAAGAAGGTTTTACAAGACTCACGTTAACAATATTGCAGCAGTACGCACACAATCGAAGCGCAGTAAGGATGGCTAGTGTAACTAGCAAGAATACCACGAAAGCAAGAAAAAAGAAGTACGCTATTAACTATTAACGTACCTGTCTCTTCCGAAACGAATGAGTACTATGTAGAGCTCTATACTACCATCGATGGATCTGAGTCT
+
@===9B:66DECBCCCAABICBBED=CCC@BBBBCC9;;9CBBBCC@AA>A@BBBBBFFE5C?CCCCCBB;;8;>CB;;;;;*;A>@4999&9>:7<@<@<@@8:99?BC?CBB<??AAABBBDDCCCCCCB@CCCD>@@CCCBBA9?;>;;5;BBBAABC@BAAABA=BB=AAA?BCBBC;>:9299::::%/83//./79AAA<@<==AA=A<@@CAA=@BB@@@C@D@BBB>BBB=AAA???BBDCBB@AABB@@@A@>>>>=:=@AAAAB?CBBBC@@AAA
@ATNG8:01820:01126
GATGGTAGTGTGTCTCTGAGAGTAGTACTCATTCGTTTCGGAAGAGACAGGTACGTTAATAGTTAATAGCGTACTTCTTTTTCTTGCTTTCGTGGTATTCTTGCTAGTTACACTAGCCATCCTTACTGCGCTTCGATTGTGTGCGTACTGCTGCAATATTGTTAACGTGAGTCTTGTAAAACCTTCTTTTTACGTTTACTCTCGTGTTAAAAATCTGAATTCTTCTAGAGTTCCTGATCTTCTGGCTCTCGTAGACAGATACTACCATCGATGGATCTGAGTCT
+
:=;;7;;CCDCCCCCBBBBABBCBBDCDCDA@=@CDD=BB?C@BBBCECC@CCCAA?A@DBBB?CAHHDEEAABC=AAAAA0@C@DBBB=AA@A=BDC?CC?BBBBDIADBBCCCCD?BCC?B?CCAABBBB>BBBB@CCCCC@AACBBBCBBBB@BBA?CC@D=??CA@@BBA;@@@@@3@=B<BACCC5BCDMI=AABBBB;;;@=BBBB0A@@A@>A@CD@CDCAA@B@D@CBBBCC?BAB>BC;;;CBBCCCCAA@@A@CC?CBBBB::9:B@CCAAA??
@ATNG8:01824:01127
GATGGTAGCTCGCTGATGATATCTCCAGAAGATCAGGAACTCTAGATGAATTCAGATTTTTAACACGAGAGTAAACGTAAAAGAAGGTTTTACAAGACTCACGTTAACAATATTGCAGCAGTACGCACACAATCGAAGCGCAGTAAGGATGGCTAGTGTAACTAGCAAGAATACCACGAAAGCAAGAAAAAGAAGTACGCTATTAACTATTAACGTACCTGTCTCTTCCGAAACGAATGAGTACTGTATCTATGTGTGCGCTACCATCGATGGATCTGAGTCT
+
;=B=7;;BCBBBCA=999955::==;>>>9;:<@770728:<787=3376A4<;;77888$3399:@8537../'/.////&/94:.555&5<<9<<<<<AABB?C@BC?BBB5::@:;;BBCC;;:@@::6994<5;>BBBCDC9@;?;;5;@@@@AAB>@?>9898=<8>>@:>@?<<5<88088887(7;9<<;>:;;BB<@<=>>><B=;;@CB@BCBCE;;;;?CCC=B::8:BBBBBBBC@???@@@@A@>??@888=9=>>=8:?=<????>>8:9
@ATNG8:01825:01130
GATGGTAGAGTATCATGTGTATCTCCAGAAGATCAGGAACTCTAGAAGAATTCAGATTTTTAACACGAGAGTAAACGTAAAAAGAAGGTTTTACAAGACTCACGTTAACAATATTGCAGCAGTACGCACACAATCGAAGCGCAGTAAGGATGGCTAGTGTAACTAGCAAGAATACCACGAAAGCAAGAAAAAGAAGTACGCTATTAACTATTAACGTACCTGTCTCTTCCGAAACGAATGAGTACTACTCTCAGAGACACACTACCATCGATGGATCTGAGTCT
+
9===9==@CHC?;;;555C=@::>=43779<<>>9:5;=<<?=B=CABB?B@@CA;;;;;':<?A??@90/:99/<00/777'7939)444&444.5999;<<AB<><>C?BBB>AAAACCBBCGCBBCDBC@BB@@=@??@?AAA;@<@;;7<BAABBBC@BBB@@A?CC>??B?BBECC:??;:?AAAA/AA8;;;>><AAB=D=>>>A=B=>>DCC@BLBB@AA?D=@@E>CBB?BBBCCCCCCBAAABBBBBBBC@@>>:=;??AAA>B@CMCBBBBCBB
@ATNG8:01827:01134
GATGGTAGTGATACAGATCAGACACCAGAAGATCAGGAACTCTAGAAGAATTCAGATTTTTAACACGAGAGTAAACGTAAAAAGAAGGTTTTACAAGACTCACGTTAACAATATTGCAGCAGTACGCACACAATCGAAGCGCAGTAAGGATGGCTAGTGTAACTAGCAAGAATACCACGAAAGCAAGAAAAAGAATTACGCTATTAACTATTAACGTACCTGTCTCTTCCGAAACGAATGAGTACCTCTCAGACGCTCGTCCTACCATCGATGGATCTGAGTCT
+
@@>>;?CCCCCBDCCCC@AACCCCC?BBB>CBBB>>>@@CBBBBBC?AC?C?@@=AAABA/B<A>88;A@@@?A7==9:;:;*:B=B4;;;.;CD?BCBCBBCDD;;:;C?BCC?BBBBCCCCBBEDCBBBB@BBBC@B@@@????=@<@@@>BCCCBCCA??@@@@B>BB>A??9>><<<5:::4:<<==+9<7<-//==AAA<A=ACBB;><>?BAA?ABB@ABB>A>ADD>BAA?BBBCBBB?BBBBB>==>>A==<@<@AA;??AAA??;?A@@@AA<<<
@ATNG8:01791:01159
GATGGTAGCTCTGCTCTGACTCTCGTACTCATTCGTTTCGGAAGAGACAGGTACGTTAATAGTTAATAGCGTACTTCTTTTTCTTGCTTTCGTGGTATTCTTGCTAGTTACACTAGCCATCCTTACTGCGCTTCGATTGTGTGCGTACTGCTGCAATATTGTTAACGTGAGTCTTGTAAAACCTTCTTTTTACGTTTACTCTCGTGTTAAAAATCTGAATTCTTCTAGAGTTCCTGATCTTCTGGCGCTCTGTCACGTCTGCTACCATCGATGGATCTGAGTCT
+
==65055:999;=BB??:9:BB@?<>@>0000)/949)5>8A9BBBCBCC?;;6A<:C?BBBB?=;;;;=>;A@B?AAAAA0@@<@ACD=BACB@BBF?CC?@AAECCABBEECBBB@CCB?B@CCBBBCCC@CCBB@CCCCDCBBBAAACBB??<@BB@CC?B=??C;;;DCC?CDBBB3A5;5;@CCC2BBBAB;BBA;;;BA@@5;;;;*;ABCC@CADC?BBCCCBB?A?ACBDDC9:9B?BCCCC@@@CCCCCBBBBBAC@CDAABBB@BAAABBBAA@
@ATNG8:01793:01155
GATGGTAGTGTCAGTGCGCGTCGTCCAGAAGATCAGGAACTCTAGAAGAATTCAGATTTTTAACACGAGAGTAAACGTAAAAAGAAGGTTTTACAAGACTCACGTTAACAATATTGCAGCAGTACGCACACAATCGAAGCGCAGTAAGGATGGCTAGTGTAACTAGCAAGAATACCACGAAAGCAAGAAAAAGAAGTACGCTATTAACTATTAACGTACCTGTCTCTTCCGAAACGAATGAGTACGAGAGAGCACACGTGTCTACCATCGATGGATCTGAGTCT
+
4<5506?CDFCCCCCBDDCBBDBBB@BCB?BA>>?A=@=ABBBBBC@BA?A>999AABBC3B?BBBAAAAC@FE9;;;;;;;*;B>B5<<;6;A@;@BBBECCCB?C@DD@CBB?BBBBCCCCCCCCCCCCC?CCBB>BBAAAAAB>BADBB=BBBCBBBA>BBB@A@@BB<>>>9>>===6<::4:;;;<.<A<A877>>=AB<A<A@@A<@<@ABBB@CBBBBCC=?=?GG@BBB@BBBBBAAABBBA>:>>B@BBA@?==>A=B=<<AAA=A@?>?@@=<<
@ATNG8:01794:01172
GATGGTAGGAGACACGTCGCACACGTACTCATTCGTTTCGGAAGAGATAGGTACGTTAATAGTTAATAGCGTACTTCTTTTTCTTGCTTTCGTGGTATTCTTGCTAGTTACACTAGCCATCCTTACTGCGCTTCGATTGTGTGCGTACTGCTGCAATATTGTTAACGTGAGTCTTGTAAAACCTTCTTTTTACGTTTACTCTCGTGTTAAAATCTGAATTCTTCTAGAGTTCCTGATCTTCTGGGCTGCGCTGATATGCGCTACCATCGATGGATCCTGAGTCT
+
=445.5::6@CBBB666@>>>CDDGCDBCC@@<@AAA9@@5;29??AA@@=AB?=?4>7<?@B>C?BAABDBCA@<<=<<<.=C:?::;3;?@><@?>8:>9:;;B@@<@????A@?;?BB=D=??@?=;;;<AB??<>>>B>>>??AAA@;66:1///9::6;6>@@@@A@;;6:>>>?2?:>:=>DDD/AC>><0::::;=<::<1888)8:::?<A<??=@@@BA@@;@;;:66691338929//-99337=667?===@A=;;<@@;;796717:<;;;=
@ATNG8:01796:01157
GATTAGTGTGTCTCTGAGAGTAGTACTCATTCGTTTCGGAAGAGACAGGTACGTTAATAGTTAATAGCGTACTTCTTTTTCTTGCTTTCGTGGTATTCTTGCTAGTTACACTAGCCATCCTTACTGCGCTTCGATTGTGTGCGTACTGCTGCAATATTGTTAACGTGAGTCTTGTAAAACCTTCTTTTTACGTTTACTCTCGTGTTAAAAATCTGAATTCTTCTAGAGTTCCTGATCTTCTGGTAGAGCGTGCATATATCTACCATCGATGGATCTGAGTCT
+
;;<8ABBBBCCCCCCBBBBBCBBCCCBBAA=AAAC<CC=B?BCCCCCD?CCCCC?B@CCBB@C@DABBCBBBB@BCCCC5BB@CCCC?BBBB?BBC?CC@;;;EDE@CBAABBBC?BCC?@?ACCCBCBC@CBBB;::EA@@BBBCCCDCBBB?BBB?AA>A>AACCCCCBB;@@?@@3@=@=@@@A@0?BABB>BJCCDCCAA@5;;;;*;AACCACACC@BCDBBA@>@@AAACCA=:9;7;;CCBBBA@@@BBBAAAA;;59>:9:?@<:::ABABBBB
@ATNG8:01814:01185
GATGGTAGCTATACGTATATCTATGTACTCATTCGTTTCGGAAGAGACAGGTACGTTAATAGTTAATAGCGTACTTCTTTTTCTTGCTTTCGTGGTATTCTTGCTAGTTACACTAGCCATCCTTACTGCGCTTCGATTGTGTGCGTACTGCTGCAATATTGTTAACGTGAGTCTTGTAAAACCTTCTTTTTACGTTTACTCTCGTGTTAAAATCTGAATTCTTCTAGAGTTCCTGATCTTCTGGGATGTGTGCGCAGTGCCTACCATCGATGGATCTGAGTCT
+
CGEC?@;BBA?CCCCDCCCDCDB@A@BDCB@A@ACCB<;:8;>@==@@A@=AB@???C?CCCC?C?CA@AACBBB?>>=>>.=>:<;75-5>;<:>CC@B?588@ABB=@>@@==;97>CC:=:?@@A>>;><@@@D:><@@A>==AAAAA@@>><>?@=@@:>=ADA=;=><<6=>>>=2>;@8==@??/>>:::.777///999>1///)////9494?A=BA@;;;>;?;??:;:>89999196669222222777<59=@<@=>>>>>=>?>@@@B???
@ATNG8:01816:01147
GATGGTAGCACGACACGACGATGTGTACTCATTCGTTTCGGAAGAGACAGGTACGTTAATAGTTAATAGACGTACTTCTTTTTCTTGCTTTCGTTGGTATTCTTGCTAGTTACACTAGCCATCCTTACTGCGCTTCGATTGTGTGCGTACTGCTGCAATATTGTTAACGTGAGTCTTGTAAAACCTTCTTTTTACGTTTACTCTCGTGTTAAAAATCTGAATTCTTCTAGAGTTCCTGACTTCTGGCTCTCGTAGACAGATACTACCATCGATGGATCTGAGTCT
+
:;;>7;;?>;665999556==>>CB>955<<?;A@@C=@@=@?>;:::<<8====<7<4888;48389///986/.).8888)5539655.5//(/(///+38386;;==:>@?===;;8;BC=B=>>>;;:8=9>>>@<===A@@>@@@A>>>>>>386;=CE;?;AAA@?@AAC:=99::-:7<///@@@,;<<@@16;>>>@@>>>1////(////;6;7@@<@AA===A=A<@@AAA<=<<:9::<=?@@AA?@?@=:;;AA;@@>=>@C:=>@===;;;;
@ATNG8:01825:01184
GATGGTAGCTCACGTACGTCACACGTACTCATTCGTTTCGGAAGAGACAGGTACGTTAATAGTTAATAGCGTACTTCTTTTTCTTGCTTTCGTGGTATTCTTGCTAGTTACACTAGCCATCCTTACTGCGCTTCGATTGTGTGCGTACTGCTGCAATATTGTTAACGTGAGTCTTGTAAAACCTTCTTTTTACGTTTACTCTCGTGTTAAAATCTGAATTCTTCTAGAGTTCCTGATCTTCTGGACAGAGTGTGCAGATACTACCATCGATGGATCTGAGTCT
+
CCCC9BCCCDDDBBBD:69DCCBBCCCCCBBB@CCCC=CC>A>ACCBCBB@BC??>=?;?@@@?B?BBACBBB@?=>ADDC/>?8=?AA7?BBB@BBB>AB588?ABB=AA==<A@>:>>>;@<AAA?>><?:?BDC7:8?;;=??AAA@@===A<:;:=AA:><>>>>??>==8;;;@A2=8=8===>>/==666.777///:96:0888)5999>:@9??:>>>@BCB=A<><8;6606;>7==AD?668@@::;?>>>??A<??@AA@@<>>>@=<=ABB
@ATNG8:01778:01230
GATGGTAGTGTCATATGAGAGTGTGTACTCCATTCGTTTCGGAAGAGACAGGTACGTTAATAGTTTAATAGCGTACTTCTTTTTCTTGCTTTCGTGGTATTCTTGCTAGTTACACTAGCCATCCTTACTGCGCTTCGATTGTGTGCGTACTGCTGCAATATTGTTAACGTGAGTCTTGTAAACCTTCTTTTTACGTTACTCTCGTGTTAAAAATCTGATTCTTCTAGAGTTTCCTGATCTTCTGGTCTACTACACTGTACTCTTACATCGATGATCTGATTCT
+
:9997//6=>?@@=<;;==<555<40////)//)----(/:)/)/;99:<=8=<=;;04.38333(4.48445559;477:99'//)/89:/::55.59999<.555549.555555555:55053;9<;<;>>9;;59.5959A@=>?9994444855457<>9=9=<=56655574444)4.4359999':0//)//:;9;9<;;.5555$57////4//)//5;9888.75/////838:=9===66555;545/55---(-,25,,,,,,568;7747/
@ATNG8:01786:01238
GATGGTAGTGTCATATGAGAGTGTGTACTCATTCGTTTCGGAAGAGACAGGTACGTTAATAGTTAATAGCGTACTTCTTTTTCTTGCTTTCGTGGTATTCTTGCTAGTTACACTAGCCATCCTTACTGCGCTTCGATTGTGTGCGTACTGCTGCAATATTGTTAACGTGAGTCTTGTAAAACCTTCTTTTTACGTTTACTCTCGTGTTAAAAATCTGAATTCTTCTAGAGTTCCTGATCTTCTGGAGATATCATCAGCGAGCTACCATCGATGGATCTGAGTCT
+
@==<8<==<<>>>?===BBBCCCCCBBBBCAB=;9:D9@@7<7;>BCCBDABCA@@>?;?@:95<>ABCCECA@@?BCDDD2::6978?694:B;>;D=9;8;BBABC?BBCCGEED@CCC@CADCCCAB<;5;BAA=A@BCA;;;B;;;CC:;:?BBB>AA@B7;:BB@AABC>A@@??3?5;5;;;;;*;?@@G<@@AAC@AAAC?CCFC3BBB;;7;>BC@CDCDFED?B?@@@ABB=A@CACCBCACBAABBBCBB;;;@@>@DDDAAA=@@@BBBBBBB
@ATNG8:01794:01207
GATGGTAGCATCATGCATATCTCACCAGAAGATCAGGAACTCTAGAAGAATTCAGATTTTTAACACGAGAGTAAACGTAAAAAGAAGGTTTTACAAGACTCACGTTAACAATATTGCAGCAGTACGCACACAATCGAAGCGCAGTAAGGATGGCTAGTGTAACTAGCAAGATACCTCGAAAGCAAGAAAAAAGAAGTACGCTATTAACTATTAACGTACCTGTCTCTTCCGAAACGAATGAGTACTGCGTCTCACTCTCGCCTACCATCGATGGATCTGAGTCT
+
:@;;7@CCGCDBCCCCCCBBBBDDC?C@@>ABBB8898@BBBAAAC?CD?C?BBA<====)95>>?AAAAAABA:>;<;;;;*;A>A5;;;*:EE=ABBBEEDBC?@>@C@DCC?BBBBBBCCCCCDCBBBB@BCCC?B@?>??994;;A@A>ABBABBCB?BBCAAA?BBCCC?BBAA@8>==;888888%/<79///:9>>@<>;>DDD=C;@@B@@?AC@@@BB@B?BBB=AAB?BBBBBBBBBCBBABABC@@?BCC@DBB?BBCBCBC?CCABABBBCC
@ATNG8:01794:01212
GATGGTAGTATAGAGCTCTACATAGTACTCATTCGTTTCGGAAGAGACAGGTACGTTAATAGTTAATAGCGTACTTCTTTTTCTTGCTTTCGTGGTATTCTTGCTAGTTACACTAGCCATCCTTACTGCGCTTCGATTGTGTGCGTACTGCTGCAATATTGTTAACGTGAGTCTTGTAAAACCTTCTTTTTACGTTTTACTCTCGTGTAAAATCTGAATTCTTCTAGAGTTCCTGATCTTTCTGGGCAGACTCTCTACAACGCCCTACCCAACCGGTGGATCTT
+
=BAA9=BCCCCCDCCD@@@CBCCAAACCDBBB?C98929@;@?B??@DBB?ABBCC?C?AACA<A:>>@AAAAAA;?@CBB/88-8885'29:<:?AA=BB688=@??<@>>>@@AA=@=>:>;AA??===>:>>>>7<9><<:::@@???;::>8788:>>;@<A?;;:@=<=8=>>>>2>:>:;;;;;*:@////)/797538555555&28878384//-/;:7866067;;9<888(7;;;3>>;;;966222,,*-377.6264.20404-22045664
@ATNG8:01798:01202
GATGGTAGGAGACACGTCGCACACGTACTCATTCGTTTCGGAAGAGACAGGTACGTTAATAGTTAATAGCGTACTTCTTTTTCTTGCTTTTCGTGGTATTCTTGCTAGTTACACTAGCCATCCTTACTGCGCTTCGATTGTGTGCGTACTGCTGCAATATTGTTAACGTGAGTCTTGTAAAACCTTCTTTTTACGTTTACTCTCGTGTTAAAATCTGAATTCTTACTAGAGTTCCTGATCTTCTGGTGTCGTCTATCATGTACTACCATCGATGGATCTGAGTCT
+
9:<?;>=;.955555;;=>>CAAACA>>A@;;6;@@B<BB8;85A??BAA>AABBB;?;?A@C@E@CCBB?:96<088675$26067767&2><<8?@@==@;A====<187997<::78@@<@=B@;;;>>?<?AAB7;;>;:;;;9:<<<///61//78:;5;5;>??@A@AB;>====/=5;5;<<<=,66<<@///@==<9:;:1888)8>=>>;>;>A=A@=<=;;=9><AAA<;:69?=::::@>:9;>>=@@======>;>===@A@<@@@>=9;;33
@ATNG8:01802:01220
GATGGTAGTATATCGCGTCGCTATCCAGAAGATCAGGAACTCTAGAAGAATTCAGATTTTTAACACGAGAGTAAACGTAAAAAGAAGGTTTTACAAGACTCACGTTAACAATATTGCAGCAGTACGCACACAATCGAAGCGCAGTAAGGATGGCTAGTGTAACTAGCAAGAATACCACGAAAGCAAGAAAAAGAAGTACGCTATTAACTATTAACGTACCTGTCTCTTCCTAAACGAATGAGTACTGTATCTATGTGTGCGCTACCATCGATGGATCTGAGTCT
+
9::;055BB<CBBBBBAC@A@?@@A<?BC=ACB@;;2;;@@?::5>79=<@489>BCDED2@<@A@?<774:??988>9999(9=.9.:@@4B@A>ACCCCCBAA@A?AA6::?<?@@>AAAFCAAADDCDD@BBAB=??BAC@@@3;5;;;5;???@CCF=?>AABB999@BAA?BA@=;.555-5999:*57/77?@A@?@B>D7;;>?6;6;?BAA>ACC@?@B;=8:9:,9AA5:9BDBBBBBBAAA???CAA@=;;;==?<>>>ABAB@BBB??>>>@?
@ATNG8:01808:01239
GATGGTAGTGTGTCTCTGAGAGTAGTACTCATTCGTTTCGGAAGAGACAGGTACGTTAATAGTTAATAGCGTACTTCTTTTTCTTGCTTTCGTGGTATTCTTGCTAGTTACACTAGCCATCCTTACTGCGCTTCGATTGTGTGCGTACTGCTGCAATATTGTTAACCGTGAGTCTTGTAAACCTTCTTTTACGTTTACTCTCGTGTTAAAAATCTGAATTCTTCTAGAGTTCCTGATCTTCTGGTCTACTACACTGTACTCTACCATCGATGATCTGAGTCT
+
49:;7::<///</0/==CB0000//99:/-//*//;;5;;6;7;555<<A>@>>99.929999.916<<>;666>9>?@@?+;;254?@10000)/77499)/////:277<;666>7:5649:@=0-,,,,(,,,8059<<=:544////7///4:9948639-3-3:<<<=<<49599458>75599*4;;;>26555=99599.5555$5;:;<<@:==9<AB@@?A<@;@@?AAA?BBB@CCCA@@@000>::....--,(-////////7:333486
@ATNG8:01810:01201
GATGGTAGTCTGCTCTGACTCTCGTACTCATTCGTTTCGGAAGAGACAGGTACGTTAATAGTTAATAGCGTACTTCTTTTTCTTGCTTTCGTGGTATTCTTGCTAGTTACACTAGCCATCCTTACTGCGCTTCGATTGTGTGCGTACTGCTGCAATATTGTTAACGTGAGTCTTGTAAAACCTTCTTTTTACGTTTACTCTCGTGTTAAAAATCTGAATTCTTCTAGAGTTCCTGATCTTCTGGATATGAGTGACTCGTGCTACATCGATGGATCTGAGTCT
+
5=>?7<<CB?CC>BC@BBB;96;>>>@<A??<?BBG<@A@D@BBBCC?<8A?969:B?;<<>;@<C@@ACCCCB?BBEEE5BB>AADD=@000)//;2774;;;=>@;ACBBB@@??CCC@B?CCBBBAAI?AACC?BBCA@@@BC@@@BCAAA?@@?=?B?C@BDDA@@CAB=?;;;;-;=C;;;;;<*;AA@D=B;;:99>=9929555$5999:8<=BB?CCBBB?A>A<A??@?@?>?A=@@A;;;AAA@@<;;0.....-/898882833333339:
@ATNG8:01810:01210
GATGGTAGCTCGCTGATGATATCTCCAGAAGATCAGGAACTCTAGAAGAATTCAGATTTTTAACACGAGAGTAAACGTAAAAAGAAGGTTTTACAAGACTCACGTTAACAATATTGCAGCAGTACGCACACAATCGAAGCGCAGTAAGGATGGCTAGTGTAACTAGCAAGAATACCACGAAAGCAAGAAAAAAGAAGTTACGCTATTAACTATTAACGTACCTGTCTCTTCCGAAACGAATGAGTACATAGATATACGTATAGCTACCATCGATGGATCTGAGTCT
+
;:;;9<<?>@@@>==?><<=99944.4983888;33-45888:::=8;9595////////$/576788572229087:;>==,=@4;4;BB8CCB@CCAAAA@@A5;4;>;>8937>??>@ABAA9:9>B??;00/?:==?@@987;@8=00*0<;00///3/338886=>7:::14/6:<4///477;;;;'660--(--43558482769905/55944.455:9<=8<9<<A9<8;6777ACCCCD??;>==:76555<=;;66/677552629;==A99///
@ATNG8:01813:01216
GATGGTAGCATCATGCATATCTCACCAGAAGATCAGGAACTCTAGAGGAATTCAGATTTTTAACACGAGAGTAAACGTAAAAAGAAGGTTTTACAAGACTCACGTTAACAATATTGCAGCAGTACGCACACAATCGAAGCGCTGTAAGGATGGCTAGTGTAACTAGCAAGAATACCACGAAAGCAAGAAAAAGAAGTACGCTATTAACTATTAACGTACCTGTCTCTTCCGAAACGAATGAGTACCTCTCAGCACGCTCGTCCTACCACTCGATGGATCTGAGTCT
+
99::7:/5655;@955><<::4443-38859==::47:4:?:@@@>A9?4?4;=;77889)848999999>999/6244999(9;6;7<::0;;;8<CC@@AAA@?C?;;5;>=189@@A;;;B<;;C@@@@@C;:;=@A??AA9940:>00+0?>>??BB=A>><?A;8827;7177333(38517<:<<.=A;;=585@=995::<<=?;>;??A@AALCAABCB8;9:BA;B::699997;><@<=@=0--:--//.23.338.......22.5222222893
@ATNG8:01824:01204
GATGGTAGGCGACATACATACGCGCCAGAAGATCAGGAACTCTAGAAGAATTCAGATTTTTAACACGAGAGTAAACGTAAAAAGAAGGTTTTACAAGACTCACGTTAACAATATTGCAGCAGTACGCACACAATCGAAGCGCAGTAAGGATGGCTAGTGTAACTAGCAAGAATACCACGAAAGCAAGAAAAAGAAGTACGCTATTAACTATTAACGTACCTGTCTCTTCCGAAACGAATGAGTACTATGTAGAGCTCTATACTAATCGATGGATCTGAGTCT
+
CBBB@B@@@C9;;CCCDCCDBAABC@CDD@CBCBBB@B@CCCCCCA=AA<A>B?B::9::*;>CCICCCCDDDC?BA:::::*:A;A>BBB<BCCACCBBBCCBBAC?AA>BCC<@@BBB@A@DDCCCCB::8;A@@=AAAAAB??<@?B@@?@CCCCDCC?AAA??>?8828??9>@DDC=999:=<<==.;>:?788???BB=A<AA??<?<AACCC@CCCBBAA@C@CCD=C??=??>AABBBBBBBBB@@@AA???@@@D9<=?B@@;@@?@>>>=;;
@ATNG8:01825:01192
GATGGTAGTCTCAGATAGTCTATAGTACTCATTCGTTTCGGAAGAGACAGGTACGTTAATAGTTAATAGCGTACTTCTTTTTCTTGCTTTCGTGGTATTCTTGCTAGTTACACTAGCCATCCTTACTGCGCTTCGATTGTGTGCGTACTGCTGCAATATTGTTAACGTGAGTCTTGTAAAACCTCTTTTACGTTTACTCTCGTGTTAAGAATCTGAATTCTTCTAGAGTTCCTGATCTTCTGGATAGCGACGCGATATACTACCATCGATGGATCTGAGTCT
+
<;;;9><=A?CCDA@;66<<;:;?A?@;;?::189;@6@@;;7@>B==BC?B=CCB=?=@CAB4@;@@@99:B==389999)9?<>>?C=946;7<<<9>C?@@@BBC?ABCB;;;HADDD@C@CCCC;;:@6;;@A>C@A@BBBDDCBB@@@?B@CED?AA8:4:@BAAAB;;5;0000+0*0////&//55=6<<<;;;<;;;7<7;;:=<<=B@D?@@?@DBAAAA<?;@A?@@A@BBB@BGBAAACB;;;;;AAA;;::49AA?@AB?BBBBBBBBBC
@ATNG8:01781:01255
GATGGTAGCACGACACGACGAGTGTACTCATTCGTTTCGGAAGAGACAGGTACGTTAATAGTTAATAGCGTACTTCTTTTTCTTGCTTTCGTGGTATTCTTGCTAGTTACACTAGCCATCCTTACTGCGCTTCGATTGTGTGCGTACTGCTGCAATATTGTTAACGTGAGTCTTGTAAAACCTTCTTTTTACGTTTACTCTCGTGTTAAAATCTGAATTCTTCTAGAGTTCCTGATCTTCTGGCTCTCGTAGACAGATACTACCATCGATGGATCTGAGTCT
+
:?<<:?C@@@??>>665<<;:;:<<::;@@?2;;;;09><@<AABC>=B?AABAA>A>AAAA=A>??BBCBB@?<?CEDD3B@;>>>A7=ABB?BBB?AA<???==>;>>>>@@BD;>=><>:>?<======???@:>=?===>===>>>====5;:96<=8=9=@@@AAB@@8<<<<=2=<A:>>>>>/>D;<;6;98///<9:=////(////=494>@=BAA@A>>;>;?A>>>@<@@@=@AAA??@@@@@@A>>>@A>>:><>;=<<:>>>A?;;;66
@ATNG8:01785:01248
GATGGTAGAGTACAGTGTAGTAGACCAGAAGATCAGGAACTCTAGAAGAATTCAGATTTTTAACACGAGAGTAAACGTAAAAAGAAGGTTTTACAAGACTCACGTTAACAATATTGCAGCAGTACGCACACAATCGAAGCGCAGTAAGGATGGCTAGTGTAACTAGCAAGAATACCACGAAAGCAAGAAAAAAGAAGTACGCTATTAACTATTAACGTACCTGTCTCTTCCGAAACGAATGAGTACACACTCTCATATGACACTACCATCGATGGATCTGAGTCT
+
<>BB8<<>A;;><<>>CBBCBB;:;?BCC@CB;::B?B=BBB@??B?BB?C@???ECDCC3B?=>>DB???ABE7;;@DDDE5BB>B5;;;.<A?=ACCAABAAB>A6::=@@C6:::8;;BABB;;;@;;;?AAAA6::?A@AAA:A<@;;6;ABA@AAC>AACAAA?BD@???:?>::9,5751566666$/756/./777788:5:89:;A=??CCC?BACCCCC?B?BBC<AAB?AAABBBAA???AA?;;=<8;:??@::9:????A@A;<<>>:8=<88
@ATNG8:01791:01244
GATGGTAGGACGAGCGTCTGAGAGGTACTCATTCGTTTCGGAAGAGACAGGTACGTTAATAGTTAATAGCGTACTTCTTTTTCTTGCTTTCGTGGTATTCTTGCTAGTTACACTAGCCATCCTTACTGCGCTTCGATTGTGTGCGTACTGCTGCAATATTGTTAACGTGAGTCTTGTAAAACCTTCTTTTTACGTTTACTCTCGTGTTAAAAATCTGAATTCTTCTAGAGTTCCTGATCTTCTGGGTACACTCATGTGCACCTACATCATGGATGCTGAGTCT
+
99;=8=A@,///////5<?==;:9?;99@:99.48883;=:>;==>;;;A=@?@@@<@<A@@@>A=;:9>;555>7:9:99'=95:=:>5=9=94?AB=BC?;;:BBC?AAAA@@@@454@292599596;=:?;<<;><<>>9999@??==<9919<;:;;+0+0:>?@@?>9495999*:;@=BDDDD1BCCCB<BABBBBBAA@5;;;:*:A?BB?B?BB@B@@@@@@9@=;:7?==498>>6??999@<;0//88::6<44//----(--//6/3/88/
@ATNG8:01808:01275
GATGGTAGTATCTGCACACTCTGTCCAGAAGATCAGGAACTCTATAAGAATTCAGATTTTTAACACGAGAGTAAACGTAAAAAGAAGGTTTTACAAGACTCACGTTAACAATATTGCAGCAGTACGCACACAATCGAAGCGCAGTAAGGATGGCTAGTGTAACTAGCAAGAATACCACGAAAGCAAGAAAAAGAAGTACGCTATTAACTATTAACGTACCTGTCTCTTCCGAAACGAATGAGTACGAGAGAGCACACGTGTCTACCATCGATGGATCTGAGTCT
+
6BB=?BDCGCCCBBAA@@@CCBB@@>@CB@BA;:;@<@=@AAABAC@BB@B@???BBDDD2C?B??CACCB@?@9@AAAAAA2AA>C=@AA9ADCGKCCCC@@@B?A?BC?CBB=??BBCCCCCCCCEBBAB?BBBC??>?@@@?A;A=A::7:CCCBCCC?BBBAAA@BB?A@@;>>?@?89889>>>>?/::6:///::??@=B<A>??=D;?>CCD@CBACCCB?B>BBC<CAB>ABCBB>>>B@BAA989>?BAA??>>=?<?>>>@>><>B???CCA?>
@ATNG8:01814:01252
GATGGTAGCAGACGTGACAGAGCGCCAGAAGATCAGGAACTCTAGAAGAATTCAGATTTTTAACACGAGAGTAAACGTAAAAAGAAGGTTTTACAAGACTCACGTTAACAATATTGCAGCAGTACGCACACAATCGAAGCGCAGTAAGGATGGCTAGTGTAACTAGCAAGAATACCACGAAAGCAAGAAAAAGAAGTACGCTATTAACTATTAACGTACCTGTCTCTTCCGAAACGAATGAGTACGGTGAGATCTCGTGTGCTACCATCGATGGATCTGAGTCT
+
5@55.5;>ACFCDBBBCCCBDCCBB?BBB@ABBBBA?B?ECC::9C???<?=????9<<=/><AAAAA>?>BAA9??BAAAA2BC>B5<;<.;BB=A@@ACA@AB>@=?A>AAA>ABDDDBBBDDDDDBBAA?@B@?<ABAC??>B?A?A@@=@CBCBCCCABBB>>>@BB?AAA>AAB@?6:::5:AAAC/@@=?888CAAAA<A<A>>>;?;@@BBC@CAAADBB?A>BCD>A@A?AAABBBBB?BCB@>>>??<987667??<?@@@A@B?BBBBBBBBCC
@ATNG8:01818:01252
GATGGTAGTGTGTCTCTGAGAGTAGTACTCATTCGTTTCGGAAGAGACAGGTACGTTAATAGTTAATAGCGTACTTCTTTTTCTTGCTTTCGTGGTATTCTTGCTAGTTACACTAGCCATCCTTACTGCGCTTCGATTGTGTGCGTACTGCTGCAATATTGTTAACGTGAGTCTTGTAAAACCTTCTTTTACGTTTACTCTCGTGTTAAAAAATCTGAATTCTTCTAGAGTTCCTGATCTTCTGGAGATACACATGATACTCTACATCGATGGATCTGAGTCT
+
9:;;8<<DCAAA;BBBBCCDCCCCBBBB????;<9::-;B:@<@BBCDCC@CCCCC?D@DB994:>A@@ACCBAA;;;:;:*9@8>@BB=BBBCACCC>BB8;;BBBCACBDDCCCC@BBC@C@BCAAAAAC?CBCB@CCCCBBCCDBBBCA@@?@CCC@BB@C>AABCCDCCD?A@CCC;C@C@BBDC;BBBBB9::CCCCCBB@5:;:;;%;ABCDAD@CC?CDECB@@?@@CCCDCC=BAC@BCCCCDBBCBBBBBBBBA889@@?@@C?BBCBCBBBBB
@ATNG8:01823:01262
GATGGTAGTGTGTCTCTGAGAGTAGTACCATTCGTTTCGGAAGAGACAGGTACGTTAATAGTTAATAGCGTACTTCTTTTTCTTGCTTTCGTGGTATTCTTGCTAGTTACACTAGCCATCCTTACTGCGCTTCGATTGTGTGCGTACTGCTGCAATATTGTTAACGTGAGTCTTGTAAAACCTTCTTTTTACGTTTACTCTCGTGTTAAAATCTGAATTCTTCTAGAGTTCCTGATCTTCTGGACAGAGTGTGCAGATACTACCATCGATGGATCTGAGTCT
+
4B?;7@BCCCCBCEBBBCBCECBBBCBC?BB?BBBB=BB?B?BBBBBAB?CCA?A?A<??AA>A;;=;A==>?A;55555(685:AAB:BA8:5:@@;@B<>>?A@>7;=<<>A?>:??A9;7;>>>=>>@<@AAA;@>A@><>>?>@AA>=>?:>>==BA=A=>>@@@@A>=8<::991:6=6:9979)9=9881889667;;6:1888)6==>?>H===:>?AA===:=;?@<;>@<@@@;@D@A@??>;;;===>>>A>>9>>>>A@@:===A@@@A>>
@ATNG8:01826:01276
GATGGTAGCTCGCTGATGATATCTCCAGAAGATCAGGAACTCTAGAAGAATTCAGATTTTTAACACGAGAGTAAACGTAAAAAAGAAGGTTTTACAAGACTCACGTTAACAATATTGCATCAGTACGCACACAATCGAAGCGCAGTAAGGATGGCTAGTGTAACTAGCAAGAATACCACGAAAGCAAGAAAAAGAAGTACGCTATTAACTATTAACGTACCTGTCTCTTCCGAAAACGAATGGTACACACTCTCATATGACACTACCATCGATGGATCTGAGTCT
+
ACBB@BCCCECDB;;:CBBBC@@AG@BBC?@@BB::9:@BBBBBBD@A@7;8<<<=>>?@.?;:BBBC@@A===4:<;;9::;$;5254;AA2?=><>@<@DCCCC@C?997:AB<??BBBBBBBBBBB?@B8655//*/<<=@AAA=E@C;;7;==?>?8818>?>>><8818??5;;>>>7<==::;;;;+:>9===???AAA<A<ABAA8;7;AC:;;;BA@C??8=<9999-:==;?B@DAAABBBCBCCCAA?@@==>@@A6::><<??<>>@@@@@@;<
@ATNG8:01834:00656
GATGGTAGATACTCGCTGATACACCCAGAAGATCAGGAACTCTAGAAGAATTCAGATTTTTAACACGAGAGTAAACGTAAAAAGAAGGTTTTACAAGACTCATGTTAACAATATTGCAGCAGTACGCACACAATCGAAGCGCAGTAAGGATGGCTAGTGTAACTAGCAAGAATACCACGAAAGCAAGAAAAAGAAGTACGCTATTAACTATTAACGTACCTGTCTCTTCCGAAACGAATGAGTACTATAGACTATCTGAGACTACCATCGATGGATCTGAGTCT
+
=>@@<CCCAA@A@555:<=AA??@B>BECACGE>>?;?<@???BBE?BB?A=;;;==BBB.;7:<<>??A;;;B7==;;:;;*;>>B5999&595.5>;9:::;;9A@BC@BBB@CBBBCBBBCCCCBCCCC@ADCC?BBBBBBAA:@=?;:6;CCBCCCC?CCCCBB???;?A@<?>866)222+5788:+:A<@;;;AA>==1818>>?=A<??@@@<@@ABBAB?C=???9???;???DAAA???B@@>>>=AACBBBBAAA?AAAABCE?CAABBBBBBB
@ATNG8:01835:00676
TATGGTAGGCGACATACATACGCGCCAGAAGATCAGGAACTCTAGAAGAATTCAGATTTTTAACACGAGAGTAAACGTAAAAAGAAGGTTTTACAAGACTCACGTTAACAATATTGCAGCAGTACGCACACAATCGAAGCGCAGTAAGGATGGCTAGTGTAACTAGCAAGAATACCACGAAAGCAAGAAAAAGAAGTACGCTATTAACTATTAACGTACCTGTCTCTTCCGAAACGAATGAGTACGTGTGCGACGTGTCTCCTACATCGATGGATCTGAGTCT
+
@A@@?ABB?AA?@ACCDBBBCCCCC@CBC@BAAB@@<@?AACBBBB@BEADABBBBAAAA0B=;;9BB@@;A@@:@?@?AAA+??;>5:9:&4?=8=>>?BB?@A=A???=?DC=A@8:;BBBCCCDBBBBB?@@A@=AAABDC@@:@=@;;6;AABBAAA@BBC@>>;@A;???>ABA@@4;;;7;CEDD/9;1955587956065<=>>:@:=>;;;?@B?CCC>9<9<>>5>98589A@A@CAA:99?=@@@BB==9<7;///89>A>>;>====::///
@ATNG8:01837:00673
GATGGTAGCTCTGCTCTGACTCTCGTACTCATTCGTTTCGGAAGAGACAGGTACGTTAATAGTTAATAGCGTACTTCTTTTTCTTGCTTTCGTGGTATTCTTGCTAGTTACACTAGCCATCCTTACTGCGCTTCGATTGTGTGCGTACTGCTGCAATATTGTTAACGTGAGTCTTGTAAAACCTTCTTTTTACGTTTACTCTCGTGTTAAAAATCTGAATTCTTCTAGAGTTCCTGATCTTCTGGGTGCGCTACAGTCTCTCTACATCGATGGATCTGAGTCT
+
DCCC?BGCCCCCCCCBBBDBBBCAAACCCB?=;=@@@<BA?AADEBBBCC?CCCCC?C?BBCC@C@CBBBBBCCD?AAAAA1BC@DBCC=CCCC@CCD@CC=@@AECC@CBBBBBBC=CCC?C?EDBBBBBCADDA@<@@@@BBBBCCCBC@@@C?CCB@AA>@>BCCCCDCCB=@::::.:5;;;;;;;*;AABG>DCCGCCCAB@@CBCB2BBBCG@G@DD>BBCCBBB?B@BABCC?:?799.:B@BBDBBBECCCCBCCCCCCDDBBA@CCBBBBBAA@
@ATNG8:01838:00665
GATGGTAGCGCGACGAGCGTAGACCCAGAAGATCAGGAACTCTAGAAGAATTCAGATTTTTAACACGAGAGTAAACGTAAAAAGAAGGTTTTACAAGACTCACGTTAACAATATTGCAGCAGTATGCACACAATCGAAGCGCAGTAAGGATGGCTAGTGTAACTAGCAAGAATACCCGAAAGCAAGAAAAAGAAGTACGCTATTAACTATTAACGTACCTGTCTCTTCCGAAACGAATGAGTACGATGAGAGAGCTCTCTCTACCATCGATGGATCTGAGTCT
+
:===8<<<<AAB@CCD;<:CAA@AC<C@@>@AAAAE@C?BAABCCC<A?<?<CCDB@@@@/@=@@>>>AA???A:A@@@AA@,@A>A5;;;.<BB?BA@@CCCCC?A???>@BC?CCBBCDCDCCCCFAA@C?@@@A?A@@?AB??>B@CCC@CCCDCCBB>?@B@@??BD;9999,9=?889/6>>;==,00)/555565??<@;?@8838;??AAA=>==@>==<><>@B:BAA<AAABB>>>@<<<99:<<<<<<:::>??5:;A@@@@<@@A@@>>>A@
@ATNG8:01841:00656
GATGGTAGAGTATCATGTGTATCTCCAGAAGATCAGGAACTCTAGAAGAATTCAGATTTTTAACACGAGAGTAAACGTAAAAAGAAGGTTTTACAAGACTCACGTTAACAATATTGCAGCAGTACGCACACAATCGAAGCGCAGTAAGGATGGCTAGTGTAACTAGCAAGAATACCACGAAAGCAAGAAAAAAGAAGTTACGCTATTAACTATTAACGTACCTGTCTCTTCCGAAACGAATGAGTACACATCGTCGTGTCGTGCTACCATCGATGGATCTGAGTCT
+
???@:>;;;;;;;==@@AA;99:==7?:99>@AA?A;@<??@?CCC>BB?A?@CCCCCCC2B>BBBBBBCCBBC=@@;;;;;*;:9=;=<<0>>:6;B??>@>00,/6;>;@;>8;>??@@BCAAAAA@CDC@CCCC>AAC@@:::;A=@;;5;?>8:8=?7877777;?A=A>>8?==78.:::577@@@@'66,--(---97779>97;;84957<BFFACBA:;:A<?:@AA<BBA500=00/????A<<>A9;;>?@@:9:::7??>998817777788799
@ATNG8:01850:00651
GATGGTAGTGTCAGTGCGCGTCGTCCAGAAGATCAGGAACTCTAGAAGAATTCAGATTTTTAACACGAGAGTAAACGTAAAAAGATGGTTTTACAAGACTCACGTTAACAATATTGCAGCAGTACGCACACAATCGAAGCGCAGTAAGGATGGCTAGTGTAACTAGCAAGAATACCACGAAAGCAAGAAAAAGAAGTACGCTATTAACTATTAACGTACCTGTCTCTTCCGAAACGAATGAGTACGAGAGAGCACACGTGTCTACCATCGATGGATCTGAGTCT
+
4;5506<=A=>AA<B@BBBB@<>=B>BCC@A@@@@@=A=??@<<<?=@A>B?>>?@AA@@2A;?;;BBA=<666(6;?@CCB1A9954:<;-;@D=BBA@A@@@@?A>AD@@A??CCBABCCDDBCCC@@?C?CCCC?AAACBB@@=@=B??>ACBBBBBD?AAAACB?BB>===@CDAAA9>;;7;BAAA/9858///=@BBA<A:==@@<@<ABBBB@AAACBBB?B?CCC>BBB>>>AAA@BBBBB:::@@BA>>>@@@AAC<??>==7718>>>?A@;;;
@ATNG8:01854:00654
GATGGTAGCTCTGCTCTGACTCTCGTACTCATTCGTTTCGGAAGAGACAGGTACGTTAATAGTTAATAGCGTACTTCTTTTTCTTGCTTTCGTGGTATTCTTGCTAGTTACACTAGCCATCCTTACTGCGCTTCGATTGTGTGCGTACTGCTGCAATATTGTTAACGTGAGTCTTGTAAAACCTTCTTTTTACGTTTACTCTCGTGTTAAAAATCTGAATTCTTCTAGAGTTCCTGATCTTCTGGGTGCGCTACAGTCTCTCTACCATCGATGGATCTGAGTCT
+
====9<<==><<;@>>CCCCBCBABBBBBC:949?@@;@C>C?BBCHCCCAEFCCB?B@FCCC@D@B@@@BBBBA?@@???0@A<@@CD=CC;==<BE@@B?AACEDEADCCBBBBC@DBB?B@CBBCABBC@C@@@=B@@AA@@@BBBBBBBCCACDD?CC?B?BBBBCCECF;;;BBB6;6;=BBBBB2BCCCC>B;;;CECCBB?CCBB2BA@BB?B?BB<@@@@BAA?A?BABBBA<=9;;7;BBEFDCBBCCCBB@@@;;5;@@@A@@=@AA???AAAA
@ATNG8:01855:00680
GATGGTAGGCGAGAGTGAGACGCAGTACTCATTCGTTTCGGAAGAGACAGGTACGTTAATAGTTAATAGCGTACTTCTTTTTCTTGCTTTTCGTGGTATTCTTGCTAGTTACACTAGCCATCCTTACTGCGCTTCGATTGTGTGCGTACTGCTGCAATATTGTTAACGTGAGTCTTGTAAAACCTTCTTTTTACGTTTACTCTCGTGTTAAAAATCTGAATTCTTCTAGAGTTCCTGATCTTCTGGGCTGCGCTGATATGCGCTACCATCGCATGGATCT
+
4455.5995:=<<=;;;<<<<<;;:::;=<BB?BBCE=BA?B9:9>@???<>>===8<6773;6;488=??>7795:9777'55+22255&2933,5994=@=A888<=5;:>@@=>>=?@?:=8=??785=A;AAAA=AAA===>>;;:A><997-6574771949;=>>>@??:==>>>/=8>488888(8?AAE8==?>>>AA>=46666)6///=9=9A@<@@A>>>B<B<AA>>>>:8=>>4=///====>>>A>>>@@=85899677==3444,
@ATNG8:01858:00655
GATGGTAGTATCTGCACACTCTGTCCAGAAGATCCAGGAACTCTAGAAGAATTCAGATTTTTAACACGAGAGTAAACGTAAAAAGAAGATTTTACAAGACTCACGTTAACAATATTGCAACAGTACGCACACAATCGAAGCGCAGTAAGGATGGCTAGTGTAACTATCAAGAATACCACGAAAGCAAGAAAAAGAAGTACGCTATTAACTATTAACGTACCTGTCTCTTCCGAAACGAATGAGTACACATCGTCGTGTCGTGCTACCATCGATGGATCTGAGTCT
+
5:>;066AAHDDEFCBBC>BA>>00,0/:27849.396:388BBA?A?00,0*00=00000$/5::9BB>==<>>4==;;;;;*;A?CCCHD=CCC@BBCCCBB@@;?;=<8<==:@@@=@AAA?>?BAA9997>BAA=BBBBBBBB@B?BAA:=>?@@ABC;>>>>==7;;3:7:177;58-59;488>?>+BCA?>@>@BECB@B?BBBB@F?AAA??8=;;865626477727?>;@A>==@B@>>B;:8?>A=??>?>88A=48<98833.3568772226
@ATNG8:01858:00687
GATGGTAGTATCTGCACACTCTGTCCAGAAGATCAGGAACTCTAGAAGAATTCAGATTTTTAACACGAGAGTAAACGTAAAAAGAAGGTTTTACAAGACTCACGTTAACAATATTGCAGCAGTACGCACACAATCGAAGCGCAGTAAGGATGGCTAGTGTAACTAGCAAGAATACCACGAAAGCAAGAAAAAAGAAGTACGCTATTAACTATTAACGTACCTGTCTCTTCCGAAACGAATGAGTACTGCGTCTCACTCTCGCCTACCATCTATGGATCTGAGTCT
+
BA<<9<BBBACABBBCDCCCBBABC@AAC@DC??>>=?=@ABAAAB?BC?C?A@?99989(9;==?EA>>==>C7=>;;;;;*;B>B5;::&5@;6;@;?>@@<C@C@BC?B??=?CBBCCFCCBBBCCBBC@BBBB?BBBBBBBB>>;>00+0===>AAA>BAA@@A>BC@BCB>AA=<A-7770888888%8615:7;99<A?:;:7:AA7=9=>;;:?CCACB::8:>ABB>BBB698AAB999BBBBCCCCCAAACCD@B@@<@000???<CBAAAA@@CB
@ATNG8:01859:00668
GATGGTACGGTGCACATGAGTGTATCCAGAAGATCAGGAACTCTAGAAGAATTCAGATTTTTTAACACGAGAGTAAACGTAAAAAGAAGGTTTTACAAGACTCACGTTAACAATATTGCAGCAGTACGCACACAATCGAAGCGCAGTAAGGATGGCTAGTGTAACTAGCAAGAATACCACGAAAGCCAAGAAAAAAAGAAGTACGCTATTAACTATTAACGTACCTGTCTCTTCCGAAACGAATGAGTACGATGAGAGAGCTCTCTCTAATCGATGGATCTGAGTCT
+
-5570--//4:7=@666==@AB;99?;??A>ABCAA@>A>AABBBBC>@@5;5;B@;;;;;;%;;ABABCABBBBC=BAABGDE19:=@@CDC9?:958A?ABAAAA<@<994:?=99977@@BBBBB@@BA@@=;;:A?:::BBBCC@D@B;;:;:DCBBBC>??B@??9>=::00*0,779-,,(-(-666555#2205...778994727/..27269BDD@CCBBA@@<<+00=5000,0000<>?@@873:<BBBCB888??=<7==///@9===@??===<
@ATNG8:01861:00683
GATGGTAGCGAGCGAGTGTGTATACCAGAAGATCAGGAACTCTAGAAGAATTCAGATTTTTAACACGAGAGTAAACGTAAAAAGAAGGTTTTACAAGACTCACGTTAACAATATTGCAGCAGTACGCACACAATCGAAGCGCAGTAAGGATGGCTAGTGTAACTAGCAAGAATACCACGAAAGCAAGAAAAAGAAGTACGCTATTAACTATTAACGTACCTGTCTCTTCCGAAACGAATGAGTACGATGAGATCTCGTGTGCTACCATCGATGGATCTGAGTCT
+
6B<<8=ACCCECBBCCCCCCCCCCB@BCE@CBBB??;?=??A@CCC@CC<><?>CCCDFD5E@JCHDCCCCCCC=CA@AAAA0AC>B6;;;4;CD@CBBBCDEBB>@=?B?BCB<AA@AABBBBBBCDBCBC?CBBB?CAAABBBB>B=B997:BBBCCCC@BAA??@@BB<@@@?BBCCC:889<>DDDE/:859///<<@FC:@;@B@@=@<?=BBB@CCCCCCC@B@CBB>BDC?BBBBBBBBBBBABBBCBBB<<<:::?A8<=BA??B?BBBBBBBBBB
@ATNG8:01865:00653
GATGGTAGAGTATCATGTGTATCTCCAGAAGATCAGGAACTCTAGAAGAATTCAGATTTTTAACACGAGTGTAAACGTAAAAAGAAGGTTTTACAAGACTCACGTTAACAATATTGCAGCAGTACGCACACAATCGAAGCGCAGTAAGGATGGCTAGTGTAACTAGCAAGAATACCACGAAAGCAAGAAAAAGAAGTACGCTATTAACTATTAACGTACCTGTCTCTTCCGAAACGAATGAGTACTACTCTCAGAGACACACTACCATCGTTCGGTCAGAGTCT
+
=@==<=@CICCBCCCCBBBACCCAA?BBB>A?@C9989@BCCCCCC@BB>B?BBBBBBBB1BADCCBBBBBCCD9@=99999*9A;A2;;;-:A??ABBBCBBBB?B?CA>AAA>AAABCDCBCBBCDDCCC@CBBB@BAAABA?=;@@CA@>ADCCBABB?BBB@@A>BC=BBA8==<87.888788898+/<6<///9=?HD;?;?@@A=A<@@CCCACBBBCCC@B?BCD>CAA?BBBBBAAAAAAAAAAAAABBBC><<<>9>>?@?<??6<<9::>=88
@ATNG8:01868:00663
GATGGTAGCATCATGCATATCTCACCAGAAGATCAGGAACTCTAGAAGAATTCAGATTTTTAACACGAGAGTAAACGTATAAAGAAGGTTTTACAAGACTCACGTTAACAATATTGCAGCAGTACGCACACAATCGAAGCGCAGTAAGGATGGCTAGTGTAACTAGCAAGAATACCACGAAAGCAAGAAAAAGAAGTACGCTATTAACTATTAACGTACCTGTCTCTTCCGAAACGAATGAGTACCTCTCAGACGCTCGTCCTACCATCGATGGATCTGAGTCT
+
<=<<:=CFHCCCCDDBBCCCCCCCC?AAC@CCBBBB?B@AAAAABC?BB?B?B@@AA:::*:5>>9>>>B@??=1:9BABCC>CC@F>CCC9ADE@CBBBCDGCD@B@BB@BCCEDCCCDCCDCBBCBACBA?ACAA>ABAABB>><@?BAB?BBBBBBBB?BCBBBC?BB@B>=8=<///)///(/6666)390:///==A@@:>:;;;;5;5;;BBB>B;;;BDB?B?@@@9@??<?ABBBBB@BBBBBBBBBB@@@@A=AAA;>;;<>>@=@@==<??9:9
@ATNG8:01870:00675
GATGGTAGTAGTACACTAGTCATACCAGAAGATCAGGAACTCTAGAAGAATTCAGATTTTTAACACGAGAGTAAACGTAAAAAGAAGGTTTTACAAGACTCACGTTAACAATATTGCAGCAGTACGCACACAATCGAAGCGCAGTAAGGATGGCTAGTGTAACTAGCAAGAATACCACGAAAGCAAGAAAAAGAAGTACGCTATTAACTATTAACGTACCTGTCTCTTCCGAAACGAATGAGTACGAGAGAGCACACGTGTCTACCATCGATGGATCTGAGTCT
+
<@;;7<@CC@@@@?=====>>CBBB>BBC>CBBBBA=@<AAC@@@B@BC?C@@@???BBB3B@CBBBBBBDCBB=CBECDDD3BB?B4;<<6;@@=966=@CCDD?B?BD?CBB?BBBBCDECBBACCDDBC?CCCB>CBBBAABB>B@C@A>@BBBBCCC?BABBCC@BB>@@@<?:@A>4;;;5;???@/??<?888@@BAA<@:=>EF:>:>AAAA@CBBBBBB?B?BBB?BBB?BABBBBBAA>?A>>>>AAAAAAA==>><AAA??AA<@@@@@@A888
@ATNG8:01828:00725
GATGGTAGCACGACACGACGATGTGTACTCATTCGTTTCGGAAGAGACAGGTACGTTAATAGTTAATAGACGTACTTCTTTTTCTTGCTTTCGTGGTATTCTTGCTAGTTACACTAGCCATCCTTACTGCGCTTCGATTGTGTGCGTACTGCTGCAATATTGTTAACGTGAGTCTTGTAAAACCTTCTTTTTACGTTTACTCTCGTGTTAAAAATCTGAATTCTTCTAGAGTTCCTGATCTTCTGGTAGAGCGTGCATATATCTACCATCGATGGATCTGAGTCT
+
9:<=9B@<;A;>>>>?@@>BDBCCCBB?@=9929CCC>CC@B>:9884::7998885;,333;3839////;9668335777'5538899-588848::;??<?@B@::7;@@@A@@@;@DD=A<:::;;;;@;????=???@@A@??@@;;6;;;-//66>>6A;AA@==>A@@:;=ABB6B=A588???/=<999-3-----9:9=5=>=>/=:66;*/*/:5:@@B?>>;>;===<:9177=9=<@@@>>>??B;;;>?;;;;7;A???7717:///=>===
@ATNG8:01841:00713
GATGGTAGGCGTGTGAGAGTCTGCCCAGAAGATCAGGAACTCTAGAAGAATTCAGATTTTTAACACGAGAGTAAACGTAAAAAGAAGGTTTTACAAGACTCACGTTAACAATATTGCAGCAGTACGCACACAATCGAAGCGCAGTAAGGATGGCTAGTGTAACTAGCAAGAATACCACGAAAGCAAGAAAAAGAAGTACGCTATTAACTATTAACGTACCTGTCTCTTCCGAAACGAATGAGTACGATGAGATCTCGTGTGCTACCATCGATGGATCTGAGTCT
+
:BAA<BBB?BBCCCBCCCCBBBBBB>BBC@ABABCB?B=?@CCBBB@BB>A>BBBBBCBC2C?CBBBBBBAAAA:AA::988)891:9==>388?:>?>>?AADD<A9@@=@?>;>>>>@@===@@@???>>:;;;?5<<;;=AAB<?;?884:???>AAA;?AA>>=<>B:>>?:>>;<<7668988887(7818ABBCC>>>=C<A=AA;A5;<???;@>>>>>>;@<@@@8>::7:AAA::;@@?@@E@@@?@AAA>>>>@@=@@@??==:=AAAA???@@
@ATNG8:01845:00696
GATGGTAGTAGTACACTAGTCATACCAGAAGATCAGGAACTCTAGAAGAATTCAGATTTTTAACACGAGAGTAAACGTAAAAAGAAGGTTTTACAAGACTCACGTTAACAATATTGCAGCAGTACGCACACAATCGATGCGCAGTAAGGATGGCTAGTGTAACTAGCAAGAATACCACGAAAGCAAGAAAAAGAAGTACGCTATTAACTATTAACGTACCTGTCTCTTCCGAAACGAATGAGTACGTGTGACGTACGTGAGCTACCATCGATGGATCTGAGTCT
+
====9==BB>>@@?=====>>CBCEHCCC@CB@AAA=A<@BDBBBC?BC@B?BBAABEEF2A>BCCCBAABBBD>BBBBBBB5BC?C7;;;6;BB?AA@@BCCCC@C@AA?ABB>BBBBCCCCCCCCCCBBB?CAAA@@@BBBBBC?C?AAC?CAABBBBB=BCDA>>:>@88784:99:9/:::4:::::+6;7<///::=BC<>;>@AA:=:=@CBB@BDCCCCC>?=?AA<ABB?BBBBBBBBBAACBCCCCBBBBBA@@BB?BBBBBBC@BBAAADDD@<
@ATNG8:01848:00696
GATGGTAGGCGTGTGAGAGTCTGCCCAGAAGATCAGGAACTCTAGAAGAATTCAGATTTTTAACACGAGAGTAAACGTAAAAAGAAGGTTTTACAAGACTCACGTTAACAATATTGCAGCAGTACGCACACAATCGAAGCGCAGTAAGGATGGCTAGTGTAACTAGCAAGAATACCACGAAAGCAAGAAAAAGAGTACGCTATTAACTATTAACGTACCTGTCTCTTCCGAAACGAATGAGTACGTGTGCGACGTGTCTCCTAATCGATGGATCTGAGTCT
+
DCDD@CCC@CCCBFDDDEDBBBCCC>BDD@CBBBBB?B?BB>>?CD@BB?A?BBBBDCCC2C?CCBBBBB@AAA8=<66555)5=;A9?>>188;5;;;<BCBAA;@<@B=@@>:>>>;;=>>BAAA??AAA:>>>A;==>>>>>><?;?@@;?>@A>>@>9@@A>>>;AC9<<>;??<==6876566666)///<;;>@?;;6;:?>>>;><A@@@A<A>>><>><@<??@:@@@<>>>>A=<788====B@@?>>>DC=??;AAA@@@;@AAA@=;;==
@ATNG8:01849:00695
GATGGTAGTGTGTCTCTGAGAGTAGCTACTCATTCGTTTCGGAAGAGACAGGTACGTTAATAGTTAATAGCGTAACTTCTTTTTCTTGCTTTCGTGGTATTCTTGCTAGTTACACTAGCCATCCTTACTGCGCTTCGATTGTGTGCGTACTGCTGCAATATTGTTAACTTGAGTCTTGTAAAACCTTCTTTTTACGTTTACTCTCGTGTTAAAAATCTTGAATTCTTCTAGAGTTCCTGATCTTCTGAGATATCATCAGCGAGCTACCATCGATGGATCTGAGTC
+
CDD@:CC@<<>=;;;:<<A?>?>===;99:33337555)55.5.559;5967;:<<<08288880505;9<<54.39233333$332778803355.6>B?>C=@@??@C?AABCCCCC?BAC7;5;@;;;:9:2;>@@;B@ABCCBBEB@A@@:;:?BCB@@@6;-00*0>>???:>??@>3?9;8<@A@A3BA>>F8;;@0//996719;8;'5..(.6382882897:<==6<8;=;:9:8>>?@AAAC;;;>=>=>>A??=::5:8//7/-)----333//
@ATNG8:01849:00713
GATGGTAGCTCGCTGATGATATCTCCAGAAGATCAGGAACTCTAGAAGAATTCAGATTTTTAACACGAGAGTAAACGTAAAAAGAAGGTTTTACAAGACTCACGTTAACAATATTGCAGCAGTACGCACACAATCGAAGCGCAGTAAGGATGGCTAGTGTAACTAGCAAGAATACCACGAAAGCAAGAAAAAGAAGTACGCTATTAACTATTAACGTACCTGTCTCTTCCGAAACGAATGAGTACACACTCTCATATGACACTACCATCGATGGATCTGAGTCT
+
6CDC@CCCCC<<;?CGECCCBBBBA>ACD@BBBB??=?>ABB???C@CD?B?@>>99999(87==@:;;AA>>>4<=;;;;;';@<@5555&5<<7<===@>>>C?C@CB@@?@>AABBBCCCCCCCCCCCC?CBBB?BABABA@A8@=?::6:C@AACCC?CCC@A@?BB@BBB?BBA?>6;;;6;AAAA/??<?;::AABBD:A;?@@@:=:=@BAA@BBABBBB?B>ACC>CAA<BBCCCCCBBBBBB?>>>A>BBBBBBBC@CAAAADE?AABBCBBBBA
@ATNG8:01853:00738
GATGGTAGCTATACGTATATCTATGTACTCATTCGTTTCGGAAGAGACAGGTACGTTAATAGTTAATAGCGTACTTCTTTTTTCTTGCTTTCGTGGTATTCTTCTAGTTACACTAGCCATCCTTACTGCGCTTCGATTGTGTGCGTACTGCTGCAATATTGTTAACGTGAGTCTTGTAAAACCTTCTTTTTTACGTTTACTCGCGTGTAAAATCTATAATTCTTCTAGAGGTTCCCTGAATCTTCTGGGTCTCTCTCTCACGCACTACCATCGATGGATCTGAGTCT
+
==>>:CCCCC?>CCCCCBCBCDBBBCA@A;;<;@AAB=BD?A>ABAA????AAABC?B@BABC?B599@AAB?==:888888#294:AB=7:9747<<;8<=3779==2968222987977373/--,,---0557728879;>===AA>>>?;;7;=>=@@<@=;;;;:;??>9>;;;;1;9>:><<<<<&32222-,,,,,,6672222&.5...8496360333---28055.3583788(..33,3779>>>>>87597676<=9=9=>>=97<666=97777
@ATNG8:01859:00735
GATGGTAGATATATGCACGCTCTACCAGAAGATCAGGAACTCTATAAGAATTCAGATTTTTAACACGAGAGTAAACGTAAAAAGAAGGTTTTACAAGACTCACGTTAACAATATTGCAGCAGTACGCACACAATCGAAGCGCAGTAAGGATGGCTAGTGTAACTAGCAAGAATACCACGAAAGCAAGAAAAAAGAAGTACGCTATTAACTATTAACGTACCTGTCTCTTCCGAAACGAATGAGTACACATCGTCGTGTCGTGCTACCATCGATGGATCTGAGTCT
+
99;;266;;;<AABBBA=88:/0/;6;;@054;:8<:@8<>=@@=>;@@8;5::9:9777'5377552556668/7744444$55.5.555&5;;6;A;@=00/0*/6986:/404349<;;?BB9:9B@@?@;;9A=??@AA??=2;5;;:8=?;;:9:9:@?B===>B@;@?>;>@@@@,8861888888$/.(....58=;;48455575:587==>9;;?;;:A?B>AAD>A??=>>@BBCCAABACB<ACBBBBBB??>@A;??AA===8;789:332A9
@ATNG8:01860:00698
GATGGTAGTCTCAGATAGTCTATAGTACTCATTCGTTTCGGAAGAGACAGGTACGTTAATAGTTAATAGCGTACTTCTTTTTCTTGCTTTCGTGGTATTCTTGCTAGTTACACTAGCCATCCTTACTGCGCTTCGATTGTGTGCGTACTGCTGCAATATTGTTAACGTGAGTCTTGTAAAACCTTCTTTTTACGTTTACTCTCGTGTTAAAAATCTGAATTCTTCTAGAGTTCCTGATCTTCTGGAGATACACATGATACTCTACCATCGATGGATCTGAGTCT
+
>966<>>ECCCDCDCBCCBBBEC@A@CCCBBB>@BBG>CC@C?CCCCBBB@BBDCC?C>BBB@=B>@ABCCCBBC=??DDD3BA?ABCC=@@AA=ACC?CD;;:@ECG@CBCCCBBB?CBC?A>BCBBCBBC@CCCC?CBBABBBABCCBAAADD?C??<?A=A>AAB@@@CBB>AAAAA7B?B=AACEC2BB@@@;A@@ABCCCCB@DDED5C@@AD@C@BD?BBC@@@A?A@DCCCAA>ABCADCCCBCCCCBBBBCBBBBCC>@=>>>BC@C@@ACCCB@?
@ATNG8:01876:00727
GATGGTAGAGAGAGCTCTCTCATCGTACTCATTCGTTTCGGAAGAGACAGGTACGTTAATAGTTAATAGCGTACTTCTTTTTCTTAGCTTTCGTGGTATTCTTGCTAGTTACACTAGCCATCCTTACTGCGCTTCGATTGTGTGCGTACTGCTGCAATATTGTTAACGTGAGTCTTGTAAAACCTTCTTTTTACGTTTACTCTCGTGTTAAAATCTGAATTCTTCTAGAGTCCTGATCTTCTGGCGCGTATGTATTCGCCTACCATCGATGGATCTGAGTCT
+
==5506666><<@BB;55<<<;B@CB@@AB@@=@A@C=BA>A>:::BCAA>AABCB7A<AABC?C>AAB?>==6=289=><,55-..99909B=84555/5:8;;;:<=8=EG===AA=>>?=B<@@@?>>>><AAAA;>>>BBB@?>>>BB@???8;;==@@<@=AAA@A@@>><>@ABB5B<?7::??@/;=;;;43-----9<<>1888,8:;;@;@<??<???;;;BD=A>=>>C<AAA<A>>>@@BBA??=>=<:><<:=>>>AAA<@???@@====
@ATNG8:01833:00750
GATGGTAGATACTCGCTGATACACCCAGAAGATCAGGAACTCTAGAAGAATTCAGATTTTTAACACGAGAGTAAACGTAAAAGAAGGTTTTACAAGACTCACGTTAACAATATTGCAGCAGTACGCACACAATCGAAGCGCAGTAAGGATGGCTAGTGTAACTAGCAAGAATACCACGAAAGCAAGAAAAAGAAGTACGCTATTAACTATTAACGTACCTGTCTCTTCCGAAACGAATGAGTACACACTCTCATATGACACTACCATCGATGGATCTGAGTCT
+
5>==8=<>>@6655544::::<;=>8===6:><<37/72668///616959622288===*84=>>>>=BB===4::;;99*5=5@.999&9;@=@<AA=BA;?<@?BB>BBB?CB??@AAADCBBBBBBB@AAA@=??@AA???>@;B00+0>;;@?BC>A?>>=?;>>;?BA<??555(555+5<<>?.::77777=;=>A<A;A?@@<@=A@B@@=@BCBBBCAD=?@D=A::4:?D???AAAAA>=====><BBA???BB?BBAABBC????@?@?::B
@ATNG8:01833:00773
GATGGTAGGCGAGAGTGAGACGCAGTACTCATTCGTTTCGGAAGAGACAGGTACGTTAATAGTTAATAGACGTACTTCTTTTCTTAGCTTTCGTGTATTCTTGCTAGTTACACTAGCCATCCTTACTGCGCTTCGATTGTGTGCGTACTGCTGCAATATTGTTAACGTGAGTCTTGTAAAACCTTCTTTTTACGTTTACTCTCGTGTTAAAATCTGAATTCTCTAGAGTCTTGATCTTCTGGTGAGATATGCATGATGCTACCATCGATGGATCTGAGGTCT
+
;C?C@CCB?A;96>CCDCCDB@@@@B<<=<::5>:::13817-3777833,37:665:+//::5838=///875572.222&25278:;>3:;4228=699<???==<:==>>@@>><8>>6?;AAA<;;>=9;<<=///<7;988====>=<==5;9:9==5;5;@??>>BBB:;;;EE5B=A<A====,;;999+,,,,2277-/-/<<.7777>595///77933----3<;660---(-679=>A=;;3337332277-22222,,),6323--(/:8
@ATNG8:01836:00786
GATGGTAGTGTGTCTCTGAGAGTAGTACTCATTCGTTTCGGAAGAGACAGGTACGTTAATAGTTAATAGCGTACTTCTTTTTCTTGCTTTCGTGGTATTCTTGCTAGTTACACTAGCCATCCTTACTGCGCTTCGATTGTGTGCGTACTGCTGCAATATTGTTAACGTGAGTCTTGTAAAACCTTCTTTTTACGTTTACTCTCGTGTTAAAAATCTGAATTCTTCTAGAGTTCCTGATCTTCTGGGATGTGTGCGCAGTGCCTACCATCGATGGATCTGAGTCT
+
5<;;7<>>>GEDDB>=BBA;;;@??BBBAAAC>?@CC;@@?B?BCCCCCCADCCCC@D?CC;;:;@CCCCDCCFD?BBCDD5BB?@A@E>CB@B?BAC?CC@;;;ECGBDCCDCCBC@BCC?B?BB@A?B::8:CCC?CAAAA@@@JDCCCAABC@C@?=?C=@?ABCBBCCCC>@;;;;.;=A=;;;;;*;CBCF;;;DEECCBBA5;;;;*:BB@A?BAGM@CBBDABB@C?BBCBBB?B?>@9@000>>=ABAABACD?CBC@BADBB??=?ABAABBBBC
@ATNG8:01837:00785
GATGGTAGCTCTGCTCTGACTCTCGTACTCATTCGTTTCGGAAGAGACAGGTACGTTAATAGTTAATAGCGTACTTCTTTTTCTTGCTTTCGTGGTATTCTTGCTAGTTACACTAGCCATCCTTACTGCGCTTCGACTGTGTGCGTACTGCTGCAATATTGTTAACGTGAGTCTTGTAAAACCTTCTTTTTACGTTTACTCTCGTGTTAAAAATCTGAATTCTTCTAGAGTTCCTGATCTTCTGGTGTCTGATCTGTATCACTACCATCGATGGATCTGAGTCT
+
6><<8<BBBB>BCCBBBBBBACACBEBBBBBB?A??@<@B?C@CCCEBBBACCCDD@C@BBA@<B@BBBCC;;;C@BBCDC2BC?BCFE?CBBB?CCE@CCACBBECC@CCCCCCAA>@DD?C?EDBBABAD@CCBAAACDBBA?@@BBBBCCCB@BBB?BCAC?BBB@@@BBB?CAAAA3@=A;A@@@@0ACJJJ?EBDBBBBAA@<??@?,?@@@C@C?CG@@@@AAAA?B@BBBBBA?BBC@CCCABACDCCBBBCDDCCCD@CBBBBCC@C???A@C???
@ATNG8:01842:00751
GATGGTAGAGAGACTGTAGCGCACCCAGAAGATCAGGAACTCTAGAAGAATTCAGATTTTTAACACGAGAGTAAACGTAAATAGAAGGTTTTACAAGACTCACGTTAACAATATTGCAGCAGTACGCACACAATCGAAGCGCAGTAAGGATGGCTAGTGTAACTAGCAAGAATACCACGAAAGCAAGAAAAAGAAGTACGCTATTAACTATTAACGTACCTGTCTCTTCCGAAACGAATGAGTACGATGAGATCTCGTGTGCTACCATCGATGGATCTGAGTCT
+
>C>>:BCCCCCCCCCCBBBDBBBBC>BCB?BAAA@A>A?DBBABBD?CC?C?BBBB????/?=ABAAAB??<=<3:;99999CCD@C@BCC;CCC@CBBACBBBC?C?BD@CBC@CDCCCCBBBBBCCCAA??AABB>B@B@?><<:@=AAB@BBCCCCBB@BBBBBB@BB?@==8<=<=;4;;;8=BBBB/9959///<<?BB<@;@ABB<A8==CCB?BAAACBB?B?ACC>GBB?BBBBCCBAA@ACCBBA888888888CC;?>?AAAC?CCAAAAABBB
@ATNG8:01847:00753
GATGGTAGCTCTGCTCTGACTCTCGACTCATTCGTTTCGGAAGAGACAGGTACGTTAATAGTTAATAGCGTACTTCTTTTTCTTGCTTTCGTGGTATTCTTGCTAGTTACACTAGCCATCCTTACTGCGCTTCGATTGTGTGCGTACTGCTGCAATATTGTTAACGTGAGTCTTGTAAAACCTTCTTTTTACGTTTACTCTCGTGTTAAAAATCTGAATTCTTCTAGAGTTCCTGATCTTCTGGGCAGACTCTCACACTCCTACCATCGATGGATCTGAGTCT
+
<BBB9==FCCCCBCCEGBBBBCBCAAABB9879ABB=BB@B@CCCCCCD@CB@@C?C?CBAA?B@DBBBBBCCC?AA@?@1AEACCBD=BCCC@CCC@CF?BBBCCD@EBBBDCBB=BBD?B?CDDCAAAB@DDDD>A@A@??BCCCCCCBBBB@CBB?BB@B@BBCCBBBBC?CBBBB;B@C?BBCCC2ABBBB>BCCFCCCAA@<@@@@0@AABB@C@CC?CCCDABA?B?BCCCCC=@89:8:CCCDCCCCBBCCCB@CCC?BA@@@?=8>B?>>ABB@>
@ATNG8:01850:00784
GATGGTAGTGTGTCTCTGAGAGTAGCTACTCATTCGTTTTGGAAGAGACAGGTACGTTAATATGTTAATAGCGTAACTTCTTTTTCTTGCTTTCGTGGTATTCTTGCTAGTTACACTAGCCATCCTTACTGCGCTTCGATTGTGTGCGTACTGCTGCAATATTGTTAACGTGAGTCTTGTAAAACCTTCTTTTTACGTTTACTCTCGTGTTAAAAATCTGAATTCTTCTAGAGTTCCTGATCTTCTGGTAGAGCGTGCATATATCTACATCGATGGATCTGAGTCT
+
==>A;@@>>?>BB<;::::5//>=0//////384:=>>>2>:>466<@<BB?BBBBB9=8@856=:@<>>;=<00)-80-----$--(/677.::983:5924?3384?;>699??=@A@=@??<??CCBAABBC@CCCC@CAAACAAABCCBCA@@D@BBB?CC@D@BB@@@BBBC?BBBCC;C@D?BBCBC0B@@@@9@@@@ABB;<;5;<;<*;BBCC@GAGLAFCA@@AA=@?@@@CCC?AAC>@@BCB;<;ABA@@><<<<0000/339;49=8333::::
@ATNG8:01855:00760
GATGGTAGCAGACGTGACAGAGCGCCAGAAGATCAGGAACTCTAGAAGAATTCAGATTTTTAACACGAGAGTAAACGTAAAAAGAAGGTTTTACAAGACTCACGTTAACAATATTGCAGCAGTACGCACACAATCGAAGCGCAGTAAGGATGGCTAGTGTAACTAGCAAGAATACCACGAAAGCAAGAAAAAGAAGTACGCTATTAACTATTAACGTACCTGTCTCTTCCGAAACGAATGAGTACTATGTAGAGCTCTATACTAATCGATGGATCTGAGTCT
+
CCBB@BB=ACIDCCCDBBCCCAA@CACCC>BBBB??=?;??BCCCB?CC?C@CA<9997:.:9@E@@@@B::8@3:9;;;;;*;@><4555'5<<75966>>><B?A>AA=ACA?ABBECBCCCCBBBDDCC?ACCC?BBBAAA994;>B@A?ABAABCBB?BBBBBB@CC>AAB>A>898*7768>BCBC/A@=A988AAAA@;?;?CBB;@;@BCCC@CCBBBBB?B?BCC=CCC?@@@CBBBBB@B??><<=AA@@@AAAA:>>??::7;@@?@@A>>>
@ATNG8:01856:00784
GTTGGTAGTACATGATAGACGACACCAGAACGATACAGGAACTCTAGAAGAATTACAGATTTTTAACACGAGAGTAAACGTAAAAAGAAGGTTTTACAAGACTCACGTTAACAATATTGCAGCAGTACGCACACAATCGAAGCGCAGTAAGGATGGCTAGTGTAACTAGCAAGAATACCACGAAAGCAAGAAAAAGAAGTACGCTATTAACTATTAACGTACCTGTCTCTTCCGAAACGAATGAGTACCTCTCAGACGCTCGTCCTACCATCGATGGATCTGAGTCT
+
4;.5.555::;;;;;=<<<BB@?;;8<=:)//7/////)/)/3=45585985:(//6633333$3-37777997333(399:===+8717,333&333,3<3335555276;;6@8822226<<<=@BCCBBBCB@FBBB@A@?CBA?A<@?B@@=@BBAB@@A=@AC???>AB=A??9?=;;;5:0-(-3333'--(/3557:A=>:=:=AAB=@;>>CDD@CBBBBBB=@>@BB<AAA6::???;<;@@BBBC@BBAAA>8818==088;;;AA<@885@>>>>>
@ATNG8:01858:00778
GATGGTAGTGTGTCTCTGAGAGAAGTACTCATTCGTTTCGGAAGAGACAGGTACGTTAATAGTTAATAGCGTACTTCTTTTTCTTGCTTTCGTGGTATTCTTGCTAGTTACACTAGCCATCCTTACTGCGCTTCGATTGTGTGCGTACTGCTGCAATATTGTTAACGTGAGTCTTGTAAAACCTTCTTTTTACGTTTACTCTCGTGTTAAAAATCTGAATTCTTCTAGAGTTCCTGATCTTCTGGATAGCGACGCGATATACTACCATCGTATGGATCTGAGTCT
+
B@<<265559555994449:<<:7>984333:3:<<<5<=?B@ABBCCCI@DCCED@C?CBCC?C@CBDCCCB>B?BBCCC5@A>AAAB;@995.5<<655.55445>:<<@C@CCB?CCC@B?CIEFCCBC@B@@A@GCCB@;;;BB@@@@A::8;AC?BB?B=???@@@BDD9=9:::*94=296@<@(@B@>>499?>>?@@@>29555$5445:8<?BB@DCCDCAA=A?;;:CCB@ABB@CBEBCBCB;;;@@BBBBBAA<<;=000:<8<@??@>==99
@ATNG8:01861:00740
GATGGTAGTAGTACACTAGTCATACCAGAAGATCAGGAACTCTAGAAGAATTCAGATTTTTAACACGAGAGTAAACGTAAAAAGAAGGTTTTACAAGACTCACGTTAACAATATTGCAGCAGTACGCACACAATCGAAGCGCAGTAAGGATGGCTAGTGTAACTAGCAAGAATACCACGAAAGCAAGAAAAAGAAGTACGCTATTAACTATTAACGTACCTGTCTCTTCCGAAACGAATGAGTACACACTCTCATATGACACATCGATGGATCTGAGTCT
+
:99:45555556<<===;;:=<955.55516D@?@@7?8A@=BBBD?DA=@<???@@@@@2?=@=?CCBBB999+9<=9999(9<6;4;;;0;>>:<B=666>@@=B>AA?BCB@BB?@ACHCCBBBBCCBC?AAAB?BAA@@::93:=B@@=?BBABABB?898BBB>AB?AA@:=::9:.778187777(/6/6///:9::=3:28>AA=C989B00,0===???=C<@@A9@A@;??CCCBBBA;;;;;BBBB?A@@@CFDDCCBB?BB???FE>>=
@ATNG8:01877:00743
GATGGTAGTGATACAGATCAGACACCAGAAGATCAGGAACTCTAGAAGAATTCAGATTTTTAACACGAGAGTAAACGTAAAAAGAAGGTTTTACAAGACTCACGTTAACAATATTGCAGCAGTACGCACACAATCGAAGCGCAGTAAGGATGGCTAGTGTAACTAGCAAGAATACCACGAAAGCAAGAAAAAGAAGTACGCTATTAACTATTAACGTACCTGTCTCTTCCGAAACGAATGAGTACGATGAGAGAGCTCTCTCTACCATCGATGGATCTGAGTCT
+
??;;7;<<B?CCCCCCC@AACAAA??AAA=BBBBBB?B?CCCBBBC?AB>@???>>CDDF/?;>>@@@CAA::9.8=:;;;;*;?=@4;:;&9<<9=@;<>CCCC?A>AD@BBB?BBBBBBCCCCCCDDCCC?BCBD?AAAABA?@<@<@998:CCCBCCC?BAAABA?BB?A@@;>==<<5:8818<<<=.<>:?888AABBA;>;>?AB<A<AABBB@BBBAA@@<>=@@A<BCD?BBCCBBBBBBBBC@<=A@@@???????;A==?@AA<@@>==>>676
@ATNG8:01877:00749
GATGGTAGCGCGACGAGGTAGACCCAGAAGATCAGGAACTCTAGAAGAATTCAGATTTTTAACACGAGAGTAAACGTAAAAAGAAGGTTTTACAAGACTCACGTTAACAATATTGCAGCAGTACGCACACAATCGAAGCGCAGTAAGGATGGCTAGTGTAACTAGCAAGAATACCACGAAAGCAAGAAAAAGAAGTACGCTATTAACTATTAACGTACCTGTCTCTTCCGAAACGAATGGTAGATGAGAGAGCTCTCTCTACCATCGATTGATCTGAGTCT
+
AB::06;;=BBCBBBDDAEDD@@@;@C@?BC??>><>?CCBBBBB?BB@B@BAA=7779+;:?@@???AAAAA9@>88555)5=9A4<<<5;:C=@@???CBCA<A<AC;@@A<@=;;>;=>@@@A?>><@<A@>>:===>>>AA;A;A;;7;????A??:>>==<><??9=;;4997:<5<<839;;;;,//-/===BCB>>:><??>>8<28:DAA<A<<<ADD;A<>>>9>AA<AA:ACAA<<<<<=AA@@@@>>??AA9==?>>>9>>AAA><?AAA
@ATNG8:01833:00792
GATGGTAGCTCTGCTCTGACTCTCGTACTCATTCGTTTCGGAAGAGACAGGTACGTTAATAGTTAATAGCGTACTTCTTTTTCTTGCTTTCGTGGTATTCTTGCTAGTTACACTAGCCATCCTTACTGCGCTTCGATTGTGTGCGTACTGCTGCAATATTGTTAACGTGAGTCTTGTAAACCTTCTTTTACGTTTACTCTCGTGTTAAAAATCTGAATTCTTCTAGAGTTCCTGATCTTCTGGTGTCGTCTATCATGTACTACCATCGATGGATCTGAGTCT
+
/@AA?>9B@;66;CA@@BAA@?@?>><<;=//(/777.9<=B?CC@@A:;49>9;;0905:::7?8=??955::=7<<<<<+<<9<;BC;;995.5557995::984515;<<<=>=8:87171/////55439;993;95549///7//////63//57;;49-33455<==<15///)/)/)///0'//555)5995B9559:.4444$4::997;7<<9=>??????C=A@@A@????A6<;=BBBABABE@A;;;;;:?9:::>000*0<000:554<
@ATNG8:01834:00839
GATGGTAGGAGACACGTCGCACACGTACTCATTCGTTTCGGAAGAGACAGGTACGTTAATAGTTAATAGCGTACTTCTTTTTCTTGCTTTCGTGGTATTCTTGCTAGTTACACTAGCCATCCTTACTGCGCTTCGATTGTGTGCGTACTGCTGCAATATTGTTAACGTGAGTCTTGTAAAACCTTCTTTTTACGTTTACTCTCGTGTTAAAATCTGAATTCTTCTAGAGTTCCTGATCTTCTGGTATACACACTCGCTTCGCTACCTTCGATGGATCTGAGTCT
+
B=AB<ABCABCCCDDCCABCDCBBBBBBBA@@>@AAD>BA?A@BBBBCBB?B@?@A9?:?@@@=A@ABCDB>>AA<>>@@@/?@:=668-8AAA?BB?;>>;>>>???:>=>=????<@??<?<?@BA:;;?=A>>>8::@===:::<?A=:;:?8:;;=BB<@;AAAAAAAAA;?>AAA5B=A=>9999,9;666(--3---3769////(.///8595@@;ABAA=>><@:==@>==:>@@=BAA=>>>>=;<>6616=99>?=B=B????=A;;<>>>@@A
@ATNG8:01839:00807
GATGGTAGCGCACACATAGATACAGTACTCATTCGTTTCGGAAGAGACAGGTACGTTAATAGTTAATAGCGTACTTCTTTTTCTTGCTTTCGTGGTATTCTTGCTAGTTACACTAGCCATCCTTACTGCGCTTCGATTGTGTGCGTACTGCTGCAATATTGTTAACGTGAGTCTTGTAAAACCTTCTTTTTACGTTTACTCTCGTGTTAAAAATCTGAATTCTTCTAGAGTTCCTGATCTTCTGGGTGTATCAGCGAGTATCTACATCGATGGATCTGAGTCT
+
BA=<9==CCGGBBBB@@@BBCBBAABBBBBAA?CCCF>CD;;9:CCCCBB@B@<99487;;9?=@<AABCC;;:D@CCCCC3CB@BABB<AABC?BAG@BCABBBBCC?BACDCCBC@CCC@C>BBCCABBBACCCC?BBBBBABBCBBCB@@@B?CBB?AA=A?AABBDCCBC5;;;;;.;=B=AABBB2BBDDD>BBDBCCCBBA5;;;;*;@ABC?B?AA?@GEBCAA?B?BCBAABACBBC=BAAABB;;;CAA@CCCB;;;;;;@BC@B;;:?AAA??
@ATNG8:01839:00808
GATGGTAGGACGAGCGTCTGAGAGGTACTCATTCGTTTCGGAAGAGACAGGTACGTTAGTAGTTAATAGCGTACTTCTTTTTCTTGCTTTCGTGGTATTCTTGCTAGTTACACTAGCCATCCTTACTGCGCTTCGATTGTGTGCGTACTGCTGCAATATTGTTAACGTGAGTCTTGTAAAACCTTCTTTTTACGTTTACTCTCGTGTTAAAAATCTGAATTCTTCTAGAGTTCCTGATCTTCTGGATACACTCATGTGCACATCGATGGATCGTGAGTCT
+
5=:;5;=>6;;666:<566>>CCC;@?BBC@@=;;;C>CE@C@CECEAAA?AAA;;5:C@@@A?C@CDDBC;;;I?BBBBB,;;59>@@5==<=6:9@:?D49:??>A?BBBBBCAA?ACC@CACB;;;BAD@CDCC@BDDDBCABCCBCCBBBB@DCCACC9;5;A;;;;CBB?@AGGG8@;?599===,?@@AB9@@@@@@B;::=B@B@0@??B@?B?BB@;;;ABBC@E?BB@@@A>@AC<@@@AAABB;;;;:9900<0//55055///666866
@ATNG8:01845:00791
GATGGTAGCTCGCTGATGATATCTCCAGAAGATCAGGAACTCTAGAAGAATTCAGATTTTTAACACGAGAGTAAACGTAAAAAGAAGGTTTTACAAGACTCACGTTAACAATATTGCAGCAGTACGCACACAATCGAAGCGCAGTAAGGATGGCTAGTGTAACTAGCAAGAATACCACGAAAGCAAGAAAAAGAAGTACGCTATTAACTATTAACGTACCTGTCTCTTCCGAAACGAATGAGTACACATCGTCGTGTCGTGCTACCATCGATGGATCTGAGTCT
+
<=;;7<=BCJDGCCBCCCCCCCAA@@CCC?BBBBAA>A@DBBABBB?BB?B@BBAABCCA/A9??AAAAA>>==6>?BDEDD2BB@D=CCC9CCCACBCBDECCC>A>AB@DBC?BB@BCCCCCCCCCBBAC?CBBB?B>>>A?@@=B@C@@=@CBBABBC?AAAAAB@CC=?>?;???==18887:::::*:<7=888===>>;><@@@@<@=A@BBB@DCBBCCB>B?BBA:B?><>BBBBAAACD@@=@CCAAABBB>>>BB>BBBBBBC@BBBBBA??=:
@ATNG8:01847:00795
GATGGTAGTGTGTCTCTGAGAGTAGTACTCATTCGTTTCGGAAGAGACAGGTACGTTAATAGTTAATAGCGTACTTCTTTTTCTTGCTTTCGTGGTATTCTTGCTAGTTACACTAGCCATCCTTACTGCGCTTCGATTGTGTGCGTACTGCTGCAATATTGTTAACGTGAGTCTTGTAAACCTTCTTTTTACGTTTACTCTCGTGTTAAAATCTGAATTCTTCTAGAGTTCCTGATCTTCTGGTCTACTACACTGTACTCTACCATCGATGGATCTGAGTCT
+
B?;;5;=BB;ACAA>;;;4444:99;<::>??=@BBD>AA?B@;;;BBAA=AAAA@6;4:?CC7;;;BCCCBBAB<;;GEE5BB@A@@D=DC;;9;@B=AA@CCCEBC?B;;;;BAB?BBC?A>ADJBCCCB?BABA=AAB;;;@A@BBBBBBBA>BAA=AB>A?B@BBB@@@A49:==5=2929::::(9>>>D>CCBDCCC999=@@>4@@ABB=B?BB=;;;;;;@<@9@@?AAA?BA@<@000@@@@0;:9BB@=>>9929>===9949=>==::://
@ATNG8:01849:00822
GATGGTAGTGCGTGAGAGAGAGACCCAGAAGATCAGGAACTCTAGAAGAATTCAGATTTTTAACACGAGAGTAAACGTAAAAGGAAGGTTTTACAAGACTCACGTTAACAATATTGCAGCAGTACGCACACAATCGAAGCGCAGTAAGGATGGCTAGTGTAACTAGCAAGAATACCACGAAAGCAGAAAAAGAAGTACGCTATTAACTATTAACGTACCTGTCTCTTCCGAAACGAATGAGTACACATCGTCGTGTCGTGCTACATCGATGGATCTGAGTCT
+
;<<<7<>>>?CBAAGCDAA@@@;;;0;94.488:8=2=48@BBBBB?@@=A=AABCDDDC+;1557779@;;:='52:444&57<8>.555&5994;>BAAAA:;5:9??498?558??AA<AACBBBB;;;=:;:A=C??@BABB?@?>00+00>>?9;@9A?B777<@C>>??=?;;99)////5555'36355257:78;=A;A::95:6:9@AB=@@CA@?D?A6::9/:9928=>=;;;8;;8=5;A?888==979AAAABCBA995:@@@AAB<<=
@ATNG8:01852:00797
GATGGTAGACATATCGTACTCTCTGTACTCATTCGTTTCGGAAGAGACAGGTACGTTAATAGTTAATAGCGTACTTTCTTTTTCTTGCTTTCGTTGGTATTTCTTGCTAGTTACACTAGCCATCCTTACTGCGCTTCGATTGTGTGCGTACTGCTGCAATATTGCTAACGTGAGTCTTGTAAAACCTTCTTTTTACGTTTACTCTCGTGTTAAAAATCTGAATTCTTCTAGAGTTCCTGATCTTCTGGTGAGATATGCATGATGCTACCATCGATGGATCTGAGTCT
+
7@AA<@ACDCCCCCDCDCCCBBBCCBCBA:485<387)3717698888:;6;3445396:?A@19065...66...'.3333(5:0<887)5799@19778(87-697856,59>?A@@@;>>B<?;?><<:;:==A@@@:>=@===?>::9==///;69:>=A???<CCBCCBBBB?BBDCC;E@C?BBEGE5CCCCC>CBCBBBBAB@;@@@@,?AABB@BADD@CCCCCCC?C?CBBCCB?AAB?BCCBBCCC@@@BCCBBCBBB?CBBABCC@BBABBBBB??
@ATNG8:01853:00797
GATGGTAGCACGAGTCACTCATATCCAGAAGATCAGGAACTCTAGAAGAATTCAGATTTTTAACACGAGAGTAAACGTAAAAAGAAGGTTTTACAAGACTCACGTTAACAATATTGCAGCAGTACGCACACAATCGGAGCGCAGTAAGGATGGCTAGTGTAACTAGCAAGAATACCACGAAAGCAAGAAAAAAGAAGTACGCTATTAACTATTAACGTACCTGTCTCTTCCGAAACGAATGAGTACGATGAGAGAGCTCTCTCTACCATCGATGGATCTGAGTCT
+
<<6646@CDGEB=BBCCBBBCABBB:DCC@CBAB@@=@>BBCAAAC?AA>A@@@@>>>=>1>?BBCCCCCC998*8>:;;;;*;C?C?CCC<CHKAAABCCCCCC?B?BB?BBB=AAB@BBCCBBBCCCBBB@BBB=A?>>>>>>@;@=A@@>@CBBBBBC>AAB999=@@;???:=?:::/8881888888%/858///77=AA=A<>>@A=D:??BCE@BBBCBCC>A>ABC=@AA=@@AAA@@@B>??@>>>BBB;<;A>>>A=AA>>>@@<@A=>>@A===
@ATNG8:01853:00813
GATGGTAGAGTACAGTGTAGTAGACCAGAAGATCAGGAACTCTAGAAGAATTCAGATTTTTAACACGAGAGTAAACGTAAAAAGAAGGTTTTACAAGACTCACGTTAACAATATTGCAGCAGTACGCACACAATCGAAGCGCAGTAAGGATGGCTAGTGTAACTAGCAAGAATACCACGAAAGCAAGAAAAAAGAAGTACGCTATTAACTATTAACGTACCTGTCTCTTCCGAAACGAATGAGTACGTGTGACGTACGTGAGCTACCATCGATGGATCTGAGTCT
+
=<==9666>CB>>666@?>>>CCCC@BCC?BBAA::8:=BBBBBBC@BB@B@BBCBBABB3?<?A?@?BA===B:AABBABA0AA@EAFCC<DCC@B;;;BBABB?A>BC@BBB@CC?>BCCCGCCCCBCBC?AA??9???????A<A=A@@=@DCCCCCC@AAA@??>@@9:::399877(2553555552#2836525::@=;:>=>;>>:?<?BBBA?BCBBAAC8:99CC=DBB<??BBAACBB>>>DCBCDCBBBCBBBCB@B@@?=@A=@@///777;;
@ATNG8:01860:00833
GATGGTAGGAGACACGTCGCACACGTACTCATTCGTTTCGGAAGAGACAGGTACGTTAATAGTTAATAGCGTACTTCTTTTTCTTGCTTTCGTGGTATTCTTGCTAGTTACACTAGCCATCCTTACTGCGCTTCGATTGTGTGCGTACTGCTGCAATATTGTTAACGTGAGTCTTGTAAAACCTTCTTTTTACGTTTACTCTCGTGTTAAAAATCTGAATTCTTCTAGAGTTCCTGATCTTCTGGATATAAGTGACTCGTGCTACCATCGATGGATCTGAGTCT
+
6==C@CCF@CFCCCCBCCCCBBCBBBBBAABB>A@@C>CC>@=@ABCC@?>?F@??9?9?@?@=B?BAAAB@@AA<AADDD/@>8<888-2>>A7:7A=AD;>>>@@@:==@>>>AA=A>><><AA?>>===<@AAA<>>>@@@?@@AAB@>===7:;@<??<A<A???AAA@@;@AAAA5A;>9>?@@A.??888.777///888;49:::+;==>D=D<@@;@AAA>>>:=:=A666616==9=<@AB=>==>==========9=??@@?@=DB@?@@@@==
@ATNG8:01861:00838
GATGGTAGCAGACGTGACAGAGCGCCATAAGATCAGGAACTCTAGAAGAATTCAGATTTTTAACACGAGAGTATACGTAAAAAGAAGGTTTTACAAAACTCACGTTAACAATATTGCAGCAGTACGCACACAATCGAAGCGCAGTAAGGATGGCTAGTGTAACTAGCAAGAATACCACGAAAGCAAGAAAAAGAGTACGCTATTTAACTATTTAACGTACCTGTCTCTTCCGAAACGAATGAGTACTGCGTCTCACTCTCGCCTACCATCGATGGATCTGAGTCT
+
=D==?BEEBBCBCCBCCCAB@BCCC?ABA?CBBB??<>=@ABBBBF@AA>A?AA=;<<9<.<=@@@@@@A@@@A@@=77777(8:4899;=.;9777+//.@=551336=9>;;5:===>===>A???>>=>=;:;@:=<;;;>>>8=8>:;7;BCAAC:84:<=====>>:>>>187?==1>;;756666'797;7<;<:878(89887;:.649///84966:@>><>=CBC;=;;7;;;DAA=>=?>?;;;@@@>>>?>49:=8=<??@>><>@@??@@===
@ATNG8:01828:00857
GATGGTAGTGTGTCTCTGAGAGTAGTACTCATTCGTTTCGGAAGAGACAGGTACGTTAATAGTTAATAGCGTACTTCTTTTTCTTGCTTTCGTGGTATTCTTGCTAGTTACACTAGCCATCCTTACTGCGCTTCGATTGTGTGCGTACTGCTGCAATATTGTTAACGTGAGTCTTGTAAAACCTTCTTTTACGTTTACTCTCGTGTTAAAAATCTGAATTCTTCTAGAGTTCCTGATCTTCTGGACGACGCGCACTGACACTACCATCGATGGATCTGAGTCT
+
4445.59=A>@D===>BBBDDA@?CCBAAB9:49AAA<AD?BACCBCCCCAAAACD@C@CCBC@CBBBAAACCFCACCFFC5BC@BCDE?DCCC@BCIACC?BBBDCDACBBCCBBB?CDB@B?CCCBCCCD@DBBB@CCCBBBBBBCCABADCC>CBB@AA>A>BBCAAB@@@=A;:::.;5;=;;<;.;@@BC>CBCBCBBB@B4;;;;*;>>AC@CACD?CCCCCCA?C@DCBCCC=@?CACEBBBCCBBCCABCCCCCCC@CBBBBBCACDCCCBB@@@
@ATNG8:01830:00856
GATGGTAGGACGAGCGTCTGAGAGGTACTCATTCGTTTCGGAAGAGACAGGTACGTTAATAGTTAATAGCGTACTTCTTTTTCTTGCTTCGTGGTATTCTTGCTAGTTACACTAGCCATCCTTACTGCGCTTCGATTGTGTGCGTACTGCTGCAATATTGTTAACGTGAGTCTTGTAAAACCTTCTTTTTACGTTTACTCTCGTGTTAAAAATCTGAATTCTTCTAGAGTTCCTGATCTTCTGGCGCTCTGTCACGTCTGCTACCATCGATGGATCTGAGTCT
+
4<<<7;;=:@996;;9:<@A@BBB@CCBBB@A>@AAC>CE@C@CCBCCCC?BABBB@C@CD;;9;>BBCA@@@A@@BBHDG5BB?BBD?BBCHACCCACC?AABBCD@CCCCECBC@CCC?B@DCBCBBCD@CCBB?CCCCCCBBBBBBCBBAC?DBB?BC?B?BBCCCCCCC@B@@@@3A>A>;<;;;*;@@AB9;;BBCBBAAA5;;;;*:??@B@B?CC?@AACAAA?A?AAAC@@<?@B?BBBBB;;;BBCCBBBCEAAA?;::??@>;@@997;9://
@ATNG8:01836:00887
GATGGTAGAGTACAGTGTAGTAGACCAGAAGATCAGGAACTCTAGAAGAATTCAGATTTTTAACACGATAGTAAACGTAAAAAGAAGGTTTTACAAGACTCACGTTAACAATATTGCAGCAGTACGCACACAATCGAAGCGCAGTAAGGATGGCTAGTGTAACTAGCAAGAATACCACGAAAGCAAGAAAAAGAAGTACGCTATTAACTATTAACGTACCTGTCTCTTCCGAAACGAATGAGTACTACTCTCAGAGACACACTACCATCGATGGATCTGAGTCT
+
<=;;7<@@GGFDCBBBDCEBBAB;:7:AA=ADCC??=?>AABAAAB?CC?C?BBBBBCCC3A=???@@@@>>>?9>8;9=BB1BB=B49:;*9;;6;;;;=>><A>A?CC?CCC?BBCBCCCCCBBCCCBBB@BCAA>AAAABBBB?B@BFD@CAABCCCD?BAAABC@BB<778?BB>?>1;::788888+/;7=///==@AA=B7;;??<@=AAB;;8;BBAABB?B?CBB=CBD?BBBBCCDC>>>>>BAA@@>AA>>888@<AAA898@<@AAAABBAFC
@ATNG8:01841:00851
GATGGTAGTAGTACACTAGTCATACCAGAAGATCAGGAACTCTAGAAGAATTCAGATTTTTAACACGAGAGTAAACGTAAAAAGAAGGTTTTACAAGACTCACGTTAACAATATTGCAGCAGTACGCACACAATCGAAGCGCAGTAAGGATGGCTAGTGTAACTGCAAGAATACCACGAAAGCAAGAAAAAGAAGTACGCTATTAACTATTAACGTACCTGTCTCTTCCGAAACGAATGAGTACTGTATCTATGTGTGCGCTACCATCGATGGATCTGAGTCT
+
4=;;7;@BC?CHHBB===B@@A>9;26BCACCCC@@=@9;;CBBBC?BC=A=@@><=?=?.?<@@BBA@AA99:,9>:;999$9@;@4555'5<<9;@<<?>>=C?C?BC@BBB?ABBBCDDDBBADCCCCC@CCBB?BBCBBBBB@C@BAA>ABBBBACC?A@ABCACC?AAB@CBBBE>@@@@AA@AA2@C@CCCCAAABB?B=AA>>:<6<@::;?CCCAAAA=@=AAB=ABB@ABABBBBCC???B;;;@?>;;;;;=8818B??@BC?A@???CAAAC
@ATNG8:01843:00869
GATGGTAGGCGACATACATACGCGCCAGAAGATCAGGAACTCTAGAAGAATTCAGATTTTCAACACTAGAGTAAACGTAAAAAGAAGGTTTTACAAGACTCACGTTAACAATATTGCAGCAGTACGCACACAATCGAAGCGCAGTAAGGATGGCTAGTGTAACTAGCAAGAATACCACGAAAGCAAGAAAAAGAAGTACGCTATTAACTATTAACGTACCTGTCTCTTCCGAAACGAATGAGTACACATCGTCGTGTCGTGCTACCATCGATGGATCTGAGTCT
+
5<;;4;;;5;<<<CCB=B=;;<AAA@CCC@CBBBAA=@=@BBBCBB>AA<><?BCCCCC<CD@CCABACC@A@B<BA;<;;;$:<<<4555&5><:?@<ABBBCC@D???;@::49CBBCDDCBBBCD;;;DBCCGG@BBAA@@??;@>C;;9;GEBCBCC@CCC???@DD>????A@BBA999:9=<===.793:///99<:>;><>>AD7;7;?BBB@BDCB@AA?C@BBC<BAA=??B@AAAA@@AACEDDCCBBCB:::DD>???AAAC@B?::9AAABB
@ATNG8:01850:00843
GATGGTAGAGAGAGCTCTCTCATCGTACTCATTCGTTTCGGAAGAGACAGGTACGTTAATAGTTAATAGCGTACTTCTTTTTCTTGCTTTCGTGGTATTCTTGCTAGTTACACTAGCCATCCTTACTGCGCTTCGATTTGTGCGTACTGCTGCAATATTGTTAACGTGAGTCTTGTAAAACCTTCTTTTTACGTTTACTCTCGTGTTAAAATCTGAATTCTTCTAGAGTTCCTGATCTTCTGGATATGAGTGACTCGTGCTACCATCGATGGATCTGAGTCT
+
;<<<8<=@CCCBAAABBBCCBBBCC@@@@>>A<ABCC>DC?C?CCBBBBB>BBCA?074:>=;6C<=?BB@??AA;>>AAA/@@<>>>@8>A>=498;7<=16///;<6::>=B>>><;:;=D=A@AA===?;?AACC588?;=<>?AAA=>7838>A:;;7::>>@?>>>>>9:7888)86>4;9AAB.88AAD7<<@@???;;;5777-6///=7=9AB<AA@===@=B=AA>>;;5;<=;@@@@::666:777=@AA>>><@@ABD@@===667=<?=>
@ATNG8:01856:00879
GATGGTAGTATCTGCACACTCTGTCCAGAAGATCAGGAACTCTAGAAGAATTCAGATTTTTAACACGAGAGTAAACGTAAAAAGAAGGTTTTACAAGACTCACGTTAACAATATTGCAGCAGTACGCACACAATCGAAGCGCAGTAAGGATGGCTAGTGTAACTAGCAAGAATACCACGAAAGCAAGAAAAAGAAGTACGCTATTAACTATTAACGTACCTGTCTCTTCCGAAACGAATGAGTACGTGTGACGTACGTGAGCTACCATCGATGGATCTGAGTCT
+
:::;5;=BDDAD6;6?=A@:65;>>:=CE@@@BC?@=@?BAA???A>AB?B???=9::::(85778:?996559.8=:;999$9925299>+;>><AD?CCB@?@>A=@?;?A@<@A:9;BCCGFDDC@@@C@AAAA?@???::9A?C@BC@?@DCCAAAC@BBB???>??;?AA>AA@=<)898088888(8>7=<>=;;;;;7;>@>==:=5;;ABB>ABBA@@A6959@@9@BA7:9BBCCB??@C?CCBBABAAAA???BB@CCCBBBC?BA996999//
@ATNG8:01856:00887
GATGGTAGTCTCAGATAGTCTATAGTACTCATTCGTTTCGGAAGAGACAGGTACGTTAATAGTTAATAGCGTACTTCTTTTTCTTGCTTTCGTGGTATTCTTGCTAGTTACACTAGCCATCCTTACTGCGCTTCGATTGTGTGCGTACTGCTGCAATATTGTTAACGTGAGTCTTGTAAACCTTCTTTTTACGTTTACTCTCGTGTTAAAAATCTGAATTCTTCTAGAGTTCCTGATCTTCTGGTAGAGCGTGCATATATCTACATCGATGGATCTGAGTCT
+
;;<=8BA=BCCBBB@;55:::<<ACAAACB??<?AAA<AC?B@BCCECCC8;5:;<7:9><0/*/487:=<<;:9637777$7>8<887(77994;;;4:>,/0/;9@=<AAAACCC>@@B?B@BBBBBBAB>BABB>BAB@AABBDBAA@:99<8=8817>9=4>?@A>;>=>9=999,5.5.59999$5=:@<,99:9BB@===.9595$4;=>>:@<==:=@@?>9929373399313797@@=@999?99494/7666////99933.3893333;;9
@ATNG8:01858:00876
GATGGTAGGCGACATACATACGCGCCAGAAGATCAGGAACTCTAGAAGAATTCAGATTTTTAACACGAGAGTAAACGTAAAAAGAAGGTTTTACAAGACTCACGTTAACAATATTGCAGCAGTACGCACACAATCGAAGCGCAGTAAGGATGGCTAGTGTAACTAGCAAGAATACCACGAAAGCAAGAAAAAGAAGTACGCTATTAACTATTAACGTACCTGTCTCTTCCGAAACGAATGAGTACGAGAGTCAGAGCAGAGCTACCATCGATGGATCTGAGTCT
+
=><<9<;?:>AA<====@@BBCCCC@DCC@@@@C;;6;=@AAABBB?BC?B?BBBBBCCC5CAEGFGECCCCCC=BAA@AAA,AA>A5:9:&4;;7666=>>;;A@B@BB?BBB>AABBBCBBCDDCDDDCC?CCBA?AAA?@?@?9B?@@A>BCCDDCCA?AAAAAA>AC>BBB<>?=<<3===9:<<==.==:>888AABAA=?:==AA7;7;ABBB@CCBBBBB?B?BBD>BBB@BBBBBBBBBB===@BBBBBAAA>>>@D=AAA@@>B?BCCCB999AA
@ATNG8:01861:00844
GATGGTAGTACATGATAGACGACACCAGAAGATCAGGAACTCTAGAAGAATTCAGATTTTTAACACGAGAGTAAACGTAAAAAGAAGGTTTTACAAGACTCACGTTAACAATATTGCAGCAGTACGCACACAATCGAAGCGCAGTAAGGATGGCTAGTGTAACTAGCAAGAATACCACGAAAGCAAGAAAAAGAAGTACGCTATTAACTATTAACGTACCTGTCTCTTCCGAAACGAATGAGTACGTGTGCGACGTGTCTCCTACCATCGATGGATCTGAGTCT
+
6?==9====?@@====BCBABCCBB@BEC@BBB@@@6;59??<CDD@CE<>;?@AACCCC5C@CIECCCCDCCD=A@::;;;*;A=A4;;;&9@<8>A@?CCCCA@A?CC?CBB=AABAABCCBBBBDECCC?CDBB?BBBABCAA>B@D@@>@CBCCCCC@BBBBBB?CC>BBB?AA??=8?<=;99999(8=:>888AA@?@<@;>>AA<A<A@CBB?CECCBBC=A=AAA<ACC@BBABBBBAAABCCBBACCC??>?=@>>:>>@@@>@=AC=>>DB666
@ATNG8:01865:00869
GATGGTAGGACGAGCGTCTGAGAGGTACTCATTCGTTTCGGAAGAGACAGGTACGTTAATAGTTAATAGCGTACTTCTTTTTCTTGCTTTCGTGGTATTCTTGCTAGTTACACTAGCCATCCTTACTGCGCTTCGATTGTGTGCGTACTGCTGCAATATTGTTAACGTGAGTCTTGTAAAACCTTCTTTTTACGTTTACTCTCGTGTTAAAAATCTGAATTCTTCTAGAGTTCCTGATCTTCTGGTGTCTGATCTGTATCACTACCATCGATGGATCTGAGTCT
+
6@@@<BCC?GHIGFBCAAACCBCD@CCCCCBA?@AAA;@?<@<ABCFEEB>BDDCC?C?CCAA?B@CCCDBBBCC?AAFFD1@A?CCCC=BCAA?ACC@CF@@@ABCCACCCCCCBB?BCC@D@CC@@@A@B<AAAA<BAABCBBBBBBCCBBBC?CBC?BC?B?BAC@@@B@A<@BBCC<C@C>BBBBB0ABBBB>BBCBCCFCCD@CBBC5@@AADBD@BB@BBAACCC@C@C@@AAA@BBC@CBBBBBDCCCBCCFCCBBBB@CB@@@@A;?>>>?@A899
@ATNG8:01865:00878
GATGGTAGTGCGTGAGAGAGAGACCCAGAAGATCAGGAACTCTAGAAGAATTCAGATTTTTAACACGAGAGTAAACTTAAAAGAAGGTTTTACAAGACTCACGTTAACAATATTGCAGCAGTACGCACACAATCGAAGCGCAGTAAGGATGGCTAGTGTAACTAGCAAGAATACCACGAAAGCAAGAAAAAGAAGTACGACTATTAACTATTAACGTACCTGTCTACTTCCGAAACGAATGAGTAACGTGTGACGTACGTGAGCTACCATCGATGGATCTGACGTCT
+
DCCC?DC>C<;A666BBCCCCB::;25AA9AB@?::4:8@>@@AAB@CC?B>BBCBBBBB1@8>>7>>>DAAAD8=><@@@/=>19.8AA5BBC=B>>>==?8719=??;@>>:>;<;<<>===AAB;;;@;??>>;>???:;;>:==@;;8;>>>B@@@<@C@??><>A:>=C>>>>==5=><773333(--(---33<7>::577;///5:7<=;;;5;>>=;;;?:><>;:17//)/257-.).75555=:89;<9:;AA@@@@=C@?====9<---9---397
@ATNG8:01867:00870
GATGGTAGCGAGCGAGTGTGTATACCAGAAGATCAGGAACTCTAGAAGAATTCAGATTTTTTAACACGAGAGTAAACGTAAAAAAGAAGGTTTTACAAGACTCACGTTAACAATATTGCAGCAGTACGCACACAATCGAAGCGCAGTAAGGATGGCTAGTGTAACTAGCAAGAATACCACGAAAAGCAAGAAAAAAGAAGTACGCTATTAACTATTAACGTACCTGTCTCTTCCGAAACGAATGAGTACGTGTGCGACGTGTCTCCTACCATCGATGGATCTGAGTCT
+
4;995;===DJCBBBBGEECCCCCC?BCD?CCBBBB>B<>?BBBBD@BB?B@BAA;;;;;;%;;@BADGCCC@@?6@C;;;;;;$;<<>??@?2<@<8;@??CCFBC@B?A@;@9949A??AFDDCCBCDDCA@<@G;;6<AA@AA@@=BAKFC?BDBBBCCC@AAA@??;=A=A@?9>>9999+99929BBBCB)=;69/./88?@><><>??A<>;>ACBB@BBBBBBB?B?AAA<A@?=?BCBBBBAAABCBBBB?@?AAAA<>=>;?>AA>??<@::7<8;///
@ATNG8:01868:00861
GATGGTAGCTCACGTACGTCACACGTACTCATTCGTTTCGGAAGAGACAGGTACGTTAATAGTTAATAGCGTACTTCTTTTTCTTGCTTTCGTGGTATTCTTGCTAGTTACACTAGCCATCCTTACTGCGCTTCGATTGTGTGCGTACTGCTGCAATATTGTTAACGTGAGTCTTGTAAAACCTTCTTTTTACGTTTACTCTCGTGTTAAAAATCTGAATTCTTCTAGAGTTCCGATCTTCTGGCTCTCGTAGACAGATACTACCATCGATGGATCTGAGTCT
+
BCCC@CCCCABBBCBDCCCDCCCDCCCCCCCB?BCDD>AC?C@ABBBBBB?BCCCB?A?ACCC?C?AABCCBBB@<@@AAA/?=8:7991;BAA?BBD@CA<><??AA<>@>@@@>>9>AA;A;<=;@<;;A;ACCA8<<<;;>@@@BA>?<==A<<>==??;?<A>=>>@AAA;A>>><3<9=66////'/:---)--3---999==BDDD/@===?;?=BB=B@@>>>>:>=::;>>;>@@<A>=>>@A=>=>>AAAAAAAA=A<>>?>A=A=>>AAA>>=
@ATNG8:01871:00878
GATGGTAGAGAGACTGTAGCGCACCCAGAAGATCAGGAACTCGTAGAAGAATTCAGATTTTTAACACGAGAGTAAACGTAAAAAGAAGGTTTTACAAGACTCACGTTAACAATATTGCAGCAGTACGCACACAATCGAAGCGCAGTAAGGATGCTAGTGTAACTAGCAAGAATACCACGAAGCAAGAAAAAGAAGTACGCTATTAACTATTAACGTACCTGTCTCTTCCGAAACGAATGAGTACTATGTAGAGCTCTATACTACATCGATGGATCTGAGTCT
+
65==8;;;;<>>>?@======555>698?6///;//+47;8379<77/387A>BBB9<==<)6-57578379555*..=<<<<+:@4969<@0<;96;955::98<5:0558<<=8588?@@A??==??>;6505:>?;>>>><<<<20,0000>????BB?BBBB7000?,0/=388/2+22.033333'..(.33388866/5.5222.5166=;:5:;;54546;5333(377188==888888222225355/-,6,,,,,2--.7:6::<:;;====
@ATNG8:01872:00849
GATGGTAGAGAGAGCTCTCTCATCGTACTCATTCGTTTCGGAAGAGACAGGTACGTTAATAGTTAATAGCGTACTTCTTTTTCTTGCTTTCGTGGTATTCTTGCTAGTTACACTAGCCATCCTTACTGCGCTTCGATTGTGTGCGTACTGCTGCAATATTGTTAACGTGAGTCTTGTAAAACCTTCTTTTTACGTTTACTCTCGTGTTAAAATCTGAATTCTTACTAGAGTTCCTGATCTTCTGGTGTCGTCTATCATGTACTACCATCGATGGATCTGAGTCT
+
==5505;;BCGGCCB;66@@@?>>=666;===;CBBB<@A=A=AD@@@:94:9?<<6<8?>:A>B>@AFEE>=;=;=;=9=*??:>>BE:;??=2966/6:/6//.3529588@?@@<888=B=???>=;;;=CBAB:>>=>>=:;;=>BA>=;;58779:;7;=ABAA>>>@A:>=BDD;D;>9@AAAA/@>;;;0558///878;6;;;1=<==@595661669999=A=A=A;9977379=4;;;>>?>>>@>>AAAA=;;A;AA999550576688999?
@ATNG8:01832:00895
GATGGTAGTATCTGCACACTCTGTCCAGAAGATCAGGAACTCTAGAAGAATTCAGATTTTTAACACGAGAGTAAACGTAAAAAGAAGGTTTTACAAGACTCACGTTTAACAATATTGCAGCAGTACGCACACAATCGAAGCGCAGTAAGGATGGCTAGTGTAACTAGCAAGAATACCACGAAAGCAAGAAAAAGAAGTACGCTATTAACTATTAACGTACCTGTCTCTTCCGAAACGAATGAGTACTACTCTCAGAGACACACTAATCGATGGATCTGAGTCT
+
::;=8<A=C>>>=B<?;>::655<<9=<A>@BCB::8:?BBBBCAA>AF?B@BB99:DDD3D??@@BB>@A@@@9>=@@@@@,=A;A6BBB:BAB?A@@?B@@@AA9A>A@=AAA?BBBBCDEHCBBBCBBBB?@A;;8:AAABBBB?C@E;;8;@??ABBF@BAA@9949=<@@>,0/633,3.2+22222$294<576?99:?:>8<<<=<?<AACAB>A;9:???=A=???<?BB@BCCDBCB@AA?:9:A@;:;<>>=777:?==>@@=@==<<:7778
@ATNG8:01832:00907
GATGGTAGGCGACATACATACGCGCCAGAAGATCAGGAACTCTAGAAGAATTCAGATTTTTAACACGAGAGTAAACGTAAAAAGGAGGTTTTACAAGACTCACGTTAACAATATTGCAGCAGTACGCACACAATCGAAGCGCAGTAAGGATGGCTAGTGTAACTAGCAAGAATACCACGAAAGCAAGAAAAAGAAGTACGCTATTAACTATTAACGTACCTGTCTCTTCCGAAACGAATGAGTACGAGAGTCAGAGCAGAGCTACCATCGATGGATCTGAGTCT
+
:;//,//;29666;>>>CCB@AAA<9>>C??:5449.4.439;;==4::.3,37;55555'5;595;;;;====4=9>>999(><BB>BBA7A@@=@@@@ABBBC?B@CD@BBB?A@AABAACC;;;CDBBB?CC@@=@BCAAABB?B@B@@=@BBBCCCDABABBDE?AA>????BA@AC<@@>;98888(8=:======@@@;?:=>>=<?>@@CCC?B@A@@@A>A;@@@8=00+0;;=@ABB??@??BACA:::?=888==8===;;;G@CBBBCBB???
@ATNG8:01838:00931
GATGGTAGCATCATGCATATCTCACCAGAAGATCAGGAACTCTAGAAGAATTCAGATTTTTAACACGAGAGTAAACGTAAAAAGAAGGTTTTACAAGACTCACGTTAACAATATTGCAGCAGTACGCACACAATCGAAGCGCAGTAAGGATGGCTAGTGTAACTAGCAAGAATACCACGAAGCAAGAAAAAGAAGTACGCTATTAACTATTAACGTACCTGTCTCTTCCGAAACGAATGAGTACTATGTAGAGCTCTATACTAATCGATGGATCTGAGTCT
+
<<@@:;66@BBBB@@ABBBAAAA@@;<77-333933.36<;=@@@=9/0*06==>66556(2+255/..55333,36:9444$594949990;<@?@CBC;;;AA5;5;;49??<?@:9;ABBCJBABABBB@@@;;89AACCCCB5;6;A@=AA@@@@@E?BBA?@?AA>9>>>,0,990,,-)-3333'2708/./59>@A=A688776;298BBC@BAACBBB@C?AA@=A?=:>:99:@ABB999@::9:99:@:666;355255:5777>>99887
@ATNG8:01840:00922
GATGTAGAGAGAGCTCTCTCATCGTACTCATTGTTTCGGAAGAGACAGGTACGTTAATAGTTAATAGCGTACTTCTTTTTCTTGCTTTCGTGGTATTTCTTGCTAGTTACACTAGCCATCCTTACTGCGCTTCGATTGTGTGCGTACTGCTGCAATATTGTTAACGTGAGTCTTGTAAAACCTTCTTTTTACGTTTACTCTCGTGTTAAAAACCTGAATTCTTCTAGAGTTCCTGATCTTCTGGGCTGCGCTGATATGCGCTACCATCGATGGATCTGAGTCT
+
;4555::<@BB995;9::<<:889//////:288;8B@9>9>@96669.5>99:49.44440504;=:::6//(/////$/607;;;2<00/)//--(/83////::17788=:AA;;>>8:69?>;;9995:79:6<=;=999<<<=<;<:9715555;<7>7<?==:::@>;>?>>>/=1838=DDD.;;===4==>>>>=;;;:???@/@:==@;?;>>;>?AAA>><>=@B;;;?::9=@6=///====;;;??>>>>=>5;;==><=:=?AA>>:::9
@ATNG8:01845:00931
GATGGTAGTGTCATATGAGAGTGTGTACTCATTCGTTTCGGAAGAGACAGGTACGTTTAATAGTTAATAGCGTAACTTCTTTTTCTTTGCTTTCGTGGTATTTCTTGCTAGTTACACTAGCCATCCTTACTGCGCTTCGATTCTGTGCGTACTGCTGCAATATTGTTAACGTGAGTCTTGTAAAACCTTCTTTTTACGTTTACTCTCGTGTTAAAAATCTGAATTCTTCTAGAGTTCCTGATCTTCTGGTCTACTACACTGTACTCTACCATCGATGGATCATGAGTCT
+
BC@@:C?@>??><<<;:;;;<<===BBA?A:9.5;;;4=<8=9695:<54.4;:444(3-33;<9B?BBB<<54.49-33<<<);::(33391889:5:559)5<2995449.555;9;=@=@@@=?>BA:9:>992:@9:4:A@?A;??AAABBBCCA?@@@>AC@C?ABB@@@BBA=@;:;;.9:>;9=>>>*>?<@D:A::9999955.5555$5999549=@@;@A@;;9C:>;??>A@A<?@B=@AABCBBB;;;@B;;:BCCB@D@A@>><6<0000;;;;77
@ATNG8:01846:00895
GATGGTAGTGTGTCTCTGAGAGTAGTACTCATTCGTTTCGGAAGAGACAGGTACGTTAATAGTTAATAGCGTACTTCTTTTTCTTGCTTTCGTGGTATTCTTGCTAGTTACACTAGCCATCCTTACTGCGCTTCGATTGTGTGCGTACTGCTGCAATATTGTTAACGTGAGTCTTGTAAAACCTTCTTTTTACGTTTACTCTCGTGTTAAAAATCTGAATTCTTCTAGAGTTCCTGATCTTCTGGGATGTGTGCGCAGTGCCTACCATCGATGGATCTGAGTCT
+
:A;;06;CBBBCC>==BCCDCBBBCBDCBBBB?BCCC>@@?@?CBBBBCC?BBB;:9;@CCBB@CACCCCGCBBB>;;;;;):?=ABBM>DC;;:;CC?CC@BBBDEFBDCCB@@AB>ABD?B@BCDAB@@@=@BAB?CBBBB@@@BBBBDACAD@@@??BA?B?BBB;;;BBB>C;;;;.;=B5;;;;;*;@A@@8@BB;;;BBBB@CEDD2CCCCC?B@BD@CCC;;;A=@=@BCBBB?BA@@9=000<<<ABBB@A@C@BBCACAACB::8:BBCC???:9
@ATNG8:01864:00902
GATGGTAGTGTCATATGAGAGTGTGTACTCATTCGTTTCGGAAGAGACAGGTACGTTAATAGTTAATAGCGTACTTCTTTTTCTTGCTTTCGTGGTATTCTTGCTAGTTACACTAGCCATCCTTACTGCGCTTCGATTGTGTGCGTACTGCTGCAATATTGTTAACGTGAGTCTTGTAAAACCTTCTTTTTACGTTTACTCTCGTGTTAAAAATCTGAATCCTTCTAGAGTTCCTGATCTTCTGGTCTACTACACTGTACTCTACCATCGATGGATCTGAGTCT
+
>9:<8656?CBBBB==CBBCCCCBBAA@AA<=:==@@8>@4929C;96CC@BBAAB6:38?>@<@<@BA??:99A=A@CCC1??=?BAF>CCDC=B;;7:B=AACCCDACBDCDBBB@BBC?B?BCCCACCC?BBBB7;;BABA@@C@@ACA@@B6;:@=A@?B<??AA<;;AC=?;;;;-;;@;@DDDE5@@BBB=BABBBBBBCC=A@A@,@AA<;9;B@C@CCBBBBA>B?@@@@@@?C;;9;<;<AAABCDDCCCCBCB;;5;AA@@<<5;B;;9?>>>?
@ATNG8:01869:00930
GATGGTAGAGTACAGTGTAGTAGACCAGAAGATCAGGAACTCTAGAAGAATTCAGATTTTTAACACGAGAGTAAACGTAAAAGAAGGTTTACAAGACTCACGTTAACAATATTGCAGCAGTACGCACACAATCGAAGCGCAGTAAGGATGGCTAGTGTAACTAGCAAGAATACCACGAAAGCAAGAAAAAGAAGTACGCTATTAACTATTAACGTACCTGTCTCTTCCGAAACGAATGAGTACGTGTGACGTACGTGAGCTACCATCGATGGATCTGAGTCT
+
;;99.555;;;>><===?>BBCA??49:<7554;55058;888B@A>8849?@AACCBBC3?<?=====?>>>=4<<;;::-5@2:.;:.5;;8===ACBAAA6;8:@>@::7:AA@BDGECBBBCCDBB@BAAA?AAAAA@@C30+000+0@@@A?BC@BAAA>?;?@;=?=399888*8:::>>>??/>A;=888==>=><A<@>>>=A<?>BBB?CAAADAC?@>@A@8>00*000;?=@BB??:@AA??>=877888BC@BBBDC9979BA99:?@?>
@ATNG8:01873:00931
GATGGTAGTGTCATATGAGAGTGTACTCATTCGTTCGGAAGAGACAGGTACGTTAATAGTTAATAGCGTACTTCTTTTTCTTGCTTTCGTGGTATTCTTGCTAGTTACACTAGCCATCCTTACTGCGCTTCGATTGTGTGCGTACTGCTGCAATATTGTTAACGTGAGTCTTGTAAAACCTTCTTTTTACGTTTACTCTCGTGTTAAAAATCTGAATTCTTCTAGAGTTCCTGATCTTCTGGTATGACTAGTGTACTACTACCATCGATGGATCTGAGTCT
+
::<=6;;==>>><;;<<@=BABCCA@@:::09AB@CC@B@A@@BCBB?CCBCC@C>BBGD@D@CDCHDAA@B>?@@@@,=@;?@@A;@@@C=B<<79D?BBBBBB@CCCCBBBB@BBC?B?BBBB:;;@<@ABB?CBBBB;;;C@@@CBCBB?BBB@BC?B?ACDCC@A;;;;BIDE;A=@@;;;;;*;@@AC<BBBACAC;;;5;;;;*;A@AB@CADC@CB@@@@@=@<@@ACCC@C?A=A<<;BCBBCBA@C;;;CDDC@CBBBA;;8;AAAABBBBA
@ATNG8:01874:00914
GATGGTAGTAGTACACTAGTCATACCAGAAGATCAGGAACTCTAGAAGAATTCAGATTTTTAACATCGAGAGTAAACTGATAAAAAGAAGGTTTTGTCAAGACTCACGTTTAACAATATTGCAGCAGTACGCACACAATCGAAGCGCAGTAAGGATGGCTAGTGTAACTAGCAAGAATACCACGAAAGCAAGAAAAAGAAGTACGCTATTAACTATTAACGTACCTGTCTCTTCCGAAACGAATGAGTACACATCGTCGTGTCGTGCTACCATCGATGGATCTGAGTCT
+
>?==:==AB<<<;;;;;;=<<<6655@99.55555949.55>;;;>9<<8>:<;473777'88;;799333388:196/---888'-*)*/666*,,,606766557222'.233/2--(----6788=;A@;;;:@5>>>>5::99986626/55:05599222>599>8<=8::5688;>=<<<5;<8433333$--2----4569:6:6222726/55BAA=@BBAAAA>A=@AA;ABA>BABBBCBBBDBBBBCCCBBCCC;;:BC?BBA@A??<>AB??777?@
@ATNG8:01840:00954
GATGGTAGTATCTGCACACTCTGTCCAGAAGATCAGGAACTCTAGATGAATTCAGATTTTTAACATCGAGAGTAAACGTAAATAGAAGGTTTTACAAGACTCACGTTAACAATATTGCAGCAGTACGCACACAATCGAAGCGCAGTAAGGATGGCTAGTGTAACTAGCAAGAATACCACGAAAGCAAGAAAAAGAAGTACGCTATTAACTATTAACGACCTGTCTCTTCCGAAACGAATGAGTACTACTCTCAGAGACACACTACCATCGATGGATCTGAGTCT
+
5;;;:@DGCC;:;CCCCAACCCCCD?BBB@CC??@A>A=ACBAAABBBB?B?BB>>>@@@0@;9///>:022::;3778891....(.(...&222+2255555>>:>@CC@CDD@CCCCDCBAACBAABBBB>BB@B=BBB@@@7849=@@A?BCAAABBB@BBBAA>;AA;=;;8<<:<<3;:;8=??@@/;=7:///;;ABC=@;@??@=@=>>>A=BAB::;C=@;;;;39>>;?888???>?>@?=>>???AAAAA:::>;<<<<<<=<?==>BAAAAA
@ATNG8:01842:00960
GATGGTAGGCACTGCGCACACATCCCAGAAGATCAGGAACTCTAGAAGAATTCAGATTTTTAACACGAGAGTAAACGTAAAAAGAAGGTTTTACAAGACTCACGTTAACAATATTGCAGCAGTACGCACACAATCGAAGCGCAGTAAGGATGGCTAGTGTAACTAGCAAGAATACCACGAAAGCAAGAAAAAGAAGTACGCTATTAACTATTAACGTACCTGTCTCTTCCGAAACGAATGAGTTCTATAGACTATCTGAGACTACCATCGATGGATCTGAGTCT
+
5:55.5;;.6666<;;;=CCGCBBC7CCKABAA@??7?9>::00/:47:<;<00---999+81-//:::===>>6=======*;@;@.999'5<<7;666===<B@B@BC>AAC?BBBCCFHCDCCCCBBBC?CCBB?BBAAABBB>B@B;;;;BDCEBBB?BBBAAA>AC@CDC>A<::;1787677888(7@:C:;;A??><5:39898*/+/<>>@<AA???AA9>9>AA;AAB?BDBBB@BBBBB???B@@@A::;ABB@@<>>>==AA<>>>>AAA;;;
@ATNG8:01844:00983
GATGGTAGTGATACAGATCAGACACCAGAAGATCAGGAACTCTAGAAAGAATTCAAGATTTTTAACACGAGAGTAAACGTAAAAAGAAGGTTTTACAAGACTCACGTTAACAATATTGCAGCAGTACGCACACAATCGAAGCGCAGTAAGGATGGCTAGTGTAACTAGCAAGAATACCACGAAAGCAAGAAAAAGAAGTACGCTATTAACTATTAACGTACCTGTCTCTTCCGAAACGAATGAGTACAGAGAGTACGATATGTCTACCATCGATGGATCTGAGTCT
+
::5505==>>CBC=@ECBBBAA@@=388;28@>9:403.3<;7;333(38384/0(/59999)838??5627555808599===(=9=<5555&5>>8666;;9<44.429<8<=A4989?ABBBDFEDECBBD@BBBC?CCCCBBBB>A=A::8;CCCAAADACBBBCC?CC?BBB@BA??=5<77/8AAAB/BB<@888@?==>=@=???B7:5:=AAA?BBBBCBC?C@?@A<?BB?CBBDCCCCBBBBBBAAAC>>:@A>>>A<??@@@?@<@AAA<<<>??
@ATNG8:01858:00943
GATGGTAGCAGACGTGACAGAGCGCCAGAAGATCAGGAACTCTAGTAGAATTCAGATTTTTAACACGAGAGTAAACGTAAAAAGAAGGTTTTACAAGACTCACGTTAACAATATTGCAGCAGTACGCACACAATCGAAGCGCAGTAAGGTTGGCTAGTGTAACTAGCAAGAATACCACGAAAGCAAGAAAAAGAAGTACGCTATTAACTATTAACGTACCTGTCTCTTCCGAAACGAATTAGTACAGAGAGTACGATATGTCTACCATCGATGGATCTGAGTCT
+
6CAA=BBCCCCECCCCBBBCDBB@C@CCC?CAAABB?B>AAAACCCCBB?B?@@BCCDDD2D@CCCCCDDCBBB=BBBBBBB0AA=A5;;;&4;:54555<====8B?AA=@@A<??ACCCDCCCCCCCDBB?BCBB?BAAAB@?>8?;@:>;@BBCCCBB?BCCBCC@BB>@B@?A@=><3=::3::::9(9@>A;??CBBBC>A?AA@@<@<AABBC>BBBB=>>@C@BBB>BBB@B?BBBCCCBBB?A;??>><>ACA@@@@:>89:<<<6<>>=@==<==
@ATNG8:01858:00967
GATGGTAGCTATACGTATATCTATGTACTCATTCGTTTCGGAAGAGACAGGTACGTTAATAGTTAATAGCGTACTTCTTTTTCTTGCTTTCGTGGTATTCTTGCTAGTTACACTAGCCATCCTTACTGCGCTTCGATTGTGTGCGTACTGCTGCAATATTGTTAACGTGAGTCTTGTAAAACCTTCTTTTTACGTTTACTCTCGTGTTAAAATCTGAATTCTTCTAGAGTTCCTTGATCTTCTGGGTGTATCAGCGAGTATCTACCATCGATGGATCTGAGTCT
+
CCBB?CDCCECDDDDBBBCCCCCACCBBBCA@?ACCC>@@>@?BABCCBB?ABCCC?D?@@AB?B?ABACCABBC??>@@@/@@<A???9?BBB?BBE@B>7=;>CBA;>@>>>>>>:?CC:?:<<<A<<;=;AAAA5<<>>>>?=?AAAA9=;A7;==<AD=A;A@====DAA;>>>CC2C:>:<;;::.:;888.668///9;9<0888)299:>9@9@@9@?>>:6616)/)/;9<<1///;6989@CA>><@@@AA@@A>>;?A@=>=@<@===;99///
@ATNG8:01860:00962
GATGGTAGCAGACGTGACAGAGCGCCAGAAGATCAGGAACTCTAGAAGAATTCAGATTTTTAACACGAGAGTAAACGTAAAAAGAAGGTTTTACAAGACTCACGTTAACAATATTGCAGCAGTACGCACACAATCGAAGCGCAGTAAGGATGGCTAGTGTAACTAGCAAGAATACCACGAAAGCAAGAAAAAGAAGTACGCTATTAACTATTAACGTACCTGTCTCTTCCGAAACGAATGAGTACGATGAGATCTCGTGTGCTACCATCGATGGATCTGAGTCT
+
6B@@?BBCCDCCBCC;@;;==BBA@<?A@:??;;77-73;77888;6??>B?===88CCC.C:=<=55255;;=199>>>==+;=9=299909@<9<:69===<B?B?BC@CBC?BB>>ABCCB@@CCBBDDACCA?;A??>?@:94<>@;;6;AAABCCB@BBBBBB?DC?BBB@BA>>>3:::=BBBAC/BB=A;;;>@???:=:=>@@<A<@A@@@>AB@@?@@;=;?@@;@@A?AAADCCCABBDD>==?988;;;==@?>;>AA@@@C@C?@?FBBBBB
@ATNG8:01862:00963
GATGGTAGCAGACGTGACAGAGCGCCAGAAGATCAGGAACTCTAGAAGAATTCAGATTTTTAACACGAGAGTAAACGTAAAAAGAAGGTTTTACAAGACTCACGTTAACAATATTGCAGCAGTACGCACACAATCGAAGCGCAGTAAGGATGGCTAGTGTAACTAGCAAGAATACCACGAAAGCAAGAAAAAGAAGTACGCTATTAACTATTAACGTACCTGTCTCTTCCGAAACGAATGAGTACCTCTCAGACGCTCGTCCTACCATCGATGGATCTGAGTCT
+
;===:==@@@@@>>?@<;;>BDCCC@ABB?@@BBBB?C@CCBAAAA>AA>A?897B====*;59999==AAAAA9A>A@<<<*<=8=:;;;0;@>;>@<@CBBBB?C?CB?CBB>ABBBCBBCCCBCBBBAA>ABBB?A???@@??9@=A;;6;B@>@?>A=A@@A@A>BB?BFD=??@=<4785/79::;.9A6<788@@@@B=C;A???<@:>>B@@>@CCCDBC@E=?@C>DED?BBBBBBC?BBBB>>>>>??AAAB<??@:==???@@<>>>A@@@===
@ATNG8:01864:00972
GATGGTAGCGAGCGAGTGTGTATACCAGAAGATCAGGAAACTCTAGAAGAATTCAGATTTTTAACACGAGAGTAAACGTAAAAGAAGGTTTTACAAGACTCACGTTAACAATATTGCAGCAGTACGCACACAATCGAAGCGCAGTAAGGATGGCTAGTGTAACTAGCAAGAATACCACGAAAGCAAGAAAATGTAAGTACGCTATTAACTATTAACGTACCTGTCTCTTCCGAAACGAATGAGTACGATGAGATCTCGTGTGCTACCATCGATGGATCTGAGTCT
+
;6667;;==>@@?==?@@;>@@;99:=<C9;A?<@?187(3389;;@>B;7@=@B==BEFF5E?BBCA@::5444)445555&55.549<<0=<;69////7733047;:7?43.3877>???DBBBCCAA@?CBBC?CBCCDDBB4;4;;;5;@A?@9997?>?@A@=??:?AA9=<998*887,/>>>03...(.39:77>?@<@<666A=A=@???@=A@@:;9B@C>ABA9?9819<;<?>787@@@B=>?@@>888;;;;=8=>??>>B?@@@@@?><><
@ATNG8:01868:00945
GATGGTAGTCTCAGATAGTCTATAGTACTCATTCGTTTCGGAAGAGACAGGTACGTTAATAGTTAATAGCGATAACTTCTTTTTCTTTGCTTTCGTGGTATTCTTGCTAGTTACACTAGCCATCCTTACTGCGCTTCGATTGTGTGCGTACTGCTGCAATAATTGTTAACGTGAGTCTTGTAAAACCTTCTTTTACGTTTACTCTCGTGTTAAAAATCTGAATTCTTCTAGAAGTTCCTGATCTTCTGGTATGACTAGTGTACTACTACCATCGATGGATCTGAGTCT
+
5:9;4;;;A>CBBCEDDD:;9A@>@AA@@:@@=?CCC>CG?B@BBBA@@:7;;;A<8B>?=:;.5.49:0////)/6)//666)8<<3;344/333:-333-3839;;;<>:>?@>B=BB?BBA>A8;;B@@:65.5944.6999=;:?>><</0/99400+/49>8=8===995=<<8>9959*5;=*////&//9::1<<;556555949999(9456<9=7<<:59955.4;5:0559;;:7;4619=@<@>C@??B?;:9BBBBB@CBBA??A=@:::>988A@
@ATNG8:01869:00958
GATGGTAGGTGCACATGAGTGTATCCAGAAGATCAGGAACTCTAGAAGAATTCAGATTTTTAACACGAGAGTAAACGTAAAAAGAAGGTTTTACAAGACTCACGTTAACAATATTGCAGCAGTACTCACACAATCGAAGCGCAGTAAGGATGGCTAGTGTAACTAGCAAGAATACCACGAAAGCAAGAAAAAGAAGTACGCTATTAACTATTAACGTACCTGTCTCTTCCGAAACGAATGAGTACGATGAGATCTCGTGTGCTACCATCGATGGATCTGAGTCT
+
6DDD@CA@7;>AD>CCBCCCDDCCC?CBC@B@B?@@?C=AABBBBB?BDACACCBBBBBB2B?BADCCBB@@@B<A@@@???0@B>B<@@@8@A?>A:99ABA??>?=@@=A@B>AABBCDCCFCCCDCCCC?BB@@>@BB@@ABB;@=A@@<@CCCBBDC@DBC@AA?CC?BBA?CCCCD>@??@ABBBB3BB=====BAA@A;?;@AAA7;7:ABBB@BDBBBBC@C?BBC?CBC?BBCBBABABBCB>>>B>:9==>>>??A=BA@@>?C@DAAABBBBBA
@ATNG8:01869:00980
GATGGTAGCTCACGTACGTCACACGTACTCATTCGTTTCGGAAGAGACAGGTACGTTAATAGTTAATAGCGTACTTCTTTTTCTTGCTTTCGTGGTATTCTTGCTAGTTACACTAGCCATCCTTACTGCGCTTCGATTGTGTGCGTACTGCTGCAATATTGTTAACGTGAGTCTTGTAAAACCTTCTTTTTACGTTTACTCTCGTGTTAAAAATCTGAATTCTTCTAGAGTTCCTGATCTTCTGGGTCTCTCTCTCACGCACTACCATCGATGGATCTGAGTCT
+
BB:;05:BBB?==BCEBBBCCCEECCCEDD;;8;AAA=BB?B@CCCCDCC?ACCCD?A?AAAD?C?AAACDABAA=76666(8:7<;:;3;D??<@>=8;>899?A@@<>>@@AA==9>@@;?;===?;;;?;?>>>9>>A>>=?>>@@?A;<<A9>>>;>>9>;A>=>AAA;;7<<<<<1;8;899888)9=666.67:///@::=5;;;;+;>>?@<@<@B=AAA????<A<A>>>??:><<<5=>>?@?@@@>>=AAA??>@;=<=>@@A<AAA??<>=?@
@ATNG8:01829:01028
GATGGTAGCAGACGTGACAGAGCGCCAGAAGATCATGAACTCTAGAAGAATTCAGATTTTTAACACGAGAGTAAACGTAAAAAGAAGGTTTTACAAGACTCACGTTACAATATTGCAGCAGTACGCACACAATCGAAGCGCAGTAAGGATGGCTAGTGTAACTAGCAAGAATACCACGAAAGCAAGAAAAAGAAGTACGCTATTAACTATTAACGTACCTGTCTCTTCCGAAACGAATGAGTACGTGTGCGACGTGTCTCCTACCATCGATGGATCTGAGTCT
+
9945.5;;;?@HEBB==>BCGDCCC@CBB@BB@==@00+/0//;<B8B<0433749:===+B@CCCCCCCBBBB;AA;;;;;(;<=>5655&5=98=:6;@@@BB@CCC?@??@BBBBCCCCBBCCCCCCD@BBBB>ABAB@@@?=AADBB?BCCCBCCD?CBBBAB?BF?BBB?BA?>=5999/9AABB3BB<A878AAA??;?;@BDE;?===BBB?BBBCBBC@CACCC>CCC?BBCBBBB=>>BBBABBBBBBB@@=>A=8;:???@@<AAAAABB;;;
@ATNG8:01830:01032
GATGGTAGCACGAGTCACTCATATCCAGAAGATCAGGAACTCTAGAAGAATTCAGATTTTTAACACGAGAGTAAACGTAAAAAGAAGGTTTTACAAGACTCACGTTAACAATATTGCAGCAGTACGCACACAATCGAAGCGCAGTAAGGATGGCTAGTGTAACTAGCAAGAATACCACGAAAGCAAGAAAAAGAAGTACGCTATTAACTATTAACGTACCTGTCTCTTCCGAAACGAATGAGTACTGCGTCTCACTCTCGCCTACCATCGATGGATCTGAGTCT
+
5@<<8==DFGGC>CDBBBDCCICCF@CCC@DCCD;;:;@DCCCCCC?CC?C@BA@?????.?@ABACCBBBAA@8>@;;;;;';:=<4555&5<<9<====BBBE?B?BE@CBB@BBBBBCCCCCCBCCCCC@DDBA>BBBB>><@7>:>994:AAABAAC@CBAAAB?CC=AAA<>?B@A5;7818<==>/>>8=888@AA==:==DCBB:=8=<AAA=AAADBAB>A>ABF?BAA?BBCDCBA@@ACBBBCBBBBBBCC@BAA>AABBBCE@BBBBBBBBBB
@ATNG8:01840:01022
GATGGTAGCTCTGCTCTGACTCTCGTACTCATTCGTTTCGGAAGAGCCAGGTACGTTAATAGTTAATAGCGTACTTCTTTTTCTTGCTTTCGTGGTATTCTTGCTAGTTACACTAGCCATCCTTACTGCGCTTCGATTGTGTGCGTACTGCTGCAATATTGTTAACGTGAGTCTTGTAAAACCTTCTTTTTACGTTTACTCTCGTGTTAAAAATCTGAATTCTTCTAGAGTTCCTGATCTTCTGGTGAGATATGCATGATGCTACCATCGATGGATCTGAGTCT
+
=@;<:=BGDC@>CCDA@@BBBDBBBBCBBC?@:=:99/5=9>9===B?CCACCCCC?B??@>A<B=@@CCCCB=B<<AEEG5@@?ABAA8><;96:AB?@@<9:9>>@:@BAABCBB?A@@4:4:AB@BBCC@DCCD?AABBBBBBBBBCBBCBB?<;;?DC@B>BACBBBBBC?BCCFE<C@C@BCCCB,AB;<<9;BBBC@::5929999'9::>:=@<@A?BA@AA9:49;?<<9949:;>6??>?BB@@@BBBCCDLGC@@7;;@@@@A>B@@@ABBB?@
@ATNG8:01841:01003
GATGGTAGATATATGCACGCTCTACCAGAAGATCAGGAACTCTAGAAGAATTCAGATTTTTAACACGAGATTAAACGTAAAAAGAAGGTTTTACAAGACTCACGTTAACAATATTGCAGCAGTACGCACACAATCGAAGCGCAGTAAGGATGGCTAGTGTAACTAGCAAGAATACCACGAAAGCAAGAAAAAGAAGTACGCTATTAACTATTAACGTACCTGTCTCTTCCGAAACGAATGAGTACGAGAGAGCACACGTGTCTACCATCGATGGATCTGAGTCT
+
CCCD?BBDBBC;;;AACBBB@@@00,/:9)//4<=82=>AABBAA?878.328;:>>:::*><AAAAAAAA<>=4<<;;;;;*;9995555&59516B?BCCBBD@D@CC?AAD?CCBC@AACCCCCB;;;A<@AAB?@@?AAAAB?B?B;;:;DCCBBBB?BBC?>>=@@9=9:4:;;>>6///(/8888+6629///78<AB=B=:::A<A<@@BBB@CBBBCA@;?<??A9AAB?BAABBAAACCBBB8:::7>=>>??=;;7;?>?@;;6;A>>>BAA>>
@ATNG8:01846:01006
GATGGTAGTATCTGCACACTCTGTCCAGAAGATCAGGAACTCTAGAAGAATCAGATTTTTAACACGAGAGTAAACGTAAAAAGAAGGTTTACAAGACTCACGTTAACAATATTGCAGCAGTACGCACACAATCGAAGCGCAGTAAGGATGGCTAGTGTAACTAGCAAGAATACCACGAAAGCAAGAAAAAGAAGTACGCTATTAACTATTAACGTACCTGTCTCTTCCGAAACGAATGAGTACTACTCTCAGAGACACACTACCATCGATGGATCTGAGTCT
+
9::;5;;;;<666;;5////////-(-//)/:8;;<8;7;;;::88466*//998::::+:632233965222'2845555$5749)//)//727<;;665=<4909<5:4404<339999>995<<6558;;5504=>37443,/39//)///69:;<498;333.393:::477322'222366666(3323...335596=4::55155::;;;044=9748<A8BBC<A==488;?;@<=8?>>??77582225375/.(...678<054439/////
@ATNG8:01854:01038
GATGGTAGGCACTGCGCACACATCCCAGAAGATCAGGAACTCTAGAAGAATTCAGATTTTTAACACGAGAGTAAACGTAAAAAGAAGGTTTTACAAGACTCACGTTAACAATATTGCAGCAGTACGCACACAATCGAAGCGCAGTAAGGATGGCTAGTGTAACTAGCAAGAATACCACGAAAGCAAGAAAAAGAAGTACGCTATTAACTATTAACGTACCTGTCTCTTCCGAAACGAATGAGTACTGTATCTATGTGTGCGCTACCATCGATGGATCTGAGTCT
+
9945.55<8@A<<DB?BC?CCBB==6@BC@CBBB:;8;?BABBBBBACF?B@???AAAAB2B?CBCBBBBB99929@CBHFD5CC?D5<<<4:CD@@B@ACCA@A>@?ADABBB?BBBBBCCCCBCBBDDCC@CB@?<@@@?@A@@<A=@@@>ABAAACCC?ACCCCC?DC>???=@=AA@8;;;8==<<<.=B<A887BB?@?<A<??::5:8=>AAA?CBBBBBB>A>ACC=BBB?BBBCBBBBBBBBBA>>>>?AA=<>>>>:>C@>=>C@B??>BBBBAA
@ATNG8:01855:00991
GATGGTACGTGAGTACAGATCAGACACCAGAAGATCAGGAACTCTAGAAGAATTCAGATTTTTAACACGAGAGTAAACGTAAAAAGAAGGTTTTACAAGACTCACAGTTTAACAATATTGCAGCAGTACGCACACAATCGAAGCGCAGTAAGGATGGCTAGTGTAACTAGCAAGAATACCACGAAAGCAAGAAAAAAGAAGTACGCTATTAACTATTAACGTACCTGTCTCTTCCGAAACGAATGAGTACTATGTAGAGCTCTATACTACCATCGATAGGAT
+
@B//)///////555549<@@@ABDCC8>?:04498;86@5::=344=8=98;5./---999$-(-..335669;=08255999(9;6;.444&4;;7554<99/////(/(//377713339;9445::::<<=<8==33.39933333,/)///)/-766-//(/88;;;665(..3(..355.5575888888%--(----336992736877/5/56454844554886:044;1;9848;;88888<888222565522222222+25336...).6
@ATNG8:01856:01020
GATGGTAGTGTCATATGAGAGTGTGTACTCATTCGTTTCGGAAGAGACAGGTACGTTTAATAGTTAATAGACGTAACTTCTTTTTCTTTGCTTTCGTGGTATTCTTGCTAGTTACACTAGCCATCCTTACTGCGCTTCGATTGTGTGCGTACTGCTGCAATATTGTTAACGTGAGTCTTGTAAAAACCTTCTTTTTACGTTTACTCTCGTGTTAAAAATCTGAATTCTTCTAGAGTTCCTGATCTTCTGGCTCTCGTAGACAGATACTACCATCGATGGATCTGAGTCT
+
<<;;7;<>C>666>BCB@A@@@@AAA?9>>=;7;=<<5<<8<4/0///995444444(3-399;-/)/7///:::6;>9;<>??+;;<498:<49:::5:6/)/7)////;<966699;994;;;;:8?<;;9955.6;>;7<<<;;;<<<;;;<<<>>9666:<<7<4:95555:::7;44444$4.4.55=>>)66=>=4>6////////8<<<=+9;;66169>>96/////;7<7<;==>>9<AC?C@:;9@@@@BBB:::CCBCG?AAA@@@A?@@?AB@A@??
@ATNG8:01858:01002
GATGGTAGCTCTGCTCTGACTCTCGTACTCATTCGTTTCGGAAGAGACAGGTACGTTAATAGTTAATAGCGTACTTCTTTTTCTTGCTTTCGTGGTATTCTTGCTAGTTACACTAGCCATCCTTACTGCGCTTCGATTGTGTGCTTACTGCTGCAATATTGTTAACGTGAGTCTTGTAAAACCTTCTTTTACGTTTACTCTCGTGTTAAAAATCTGAATTCTTCTAGAGTTCCTGATCTTCTGGGCAGACTCTCACACGCCTACCATCGATGGATCTGAGTCT
+
<@==:?CBBB>@B@@@@@:9:9955>>?BBBA>?CBB>CC?B?BCDDBBB@BBBCC@C@CCAA?B@CCCCDDCBB?A@??>0?D>AABG=CBAA?ABB>@@<@ABCCC@BBCCCBBB@CBC?B?CFCCBBBC@CBCC?CCBB@996:????AA;;6;BB?CCACACDBBDCDCC>A;9:9.:5;5;;;;.9@ABG=CBBCCGC@@?29999'9??@C?C@CD?BBCA@@@>@?AA@A:959=BC;BBAAAFCBBA@@ABC?CCC?BBBBAAB?BBBBCAAABB
@ATNG8:01859:01032
GATGGTAGACACGTGTGCTCTCTCGTACTCATTCGTTTCGGAAGAGACAGGTACGTTAATAGTTAATAGCGTACTTCTTTTTCTTGCTTTCGTGGTATTCTTGCTAGTTACACTAGCCATCCTTACTGCGCTTCGATTGTGTGCGTACTGCTGCAATATTGTTAACGTGAGTCTTGTAAAACCTTCTTTTTACGTTTACTCTCGTGTTAAAAATCTGAATTCTTCTAGAGTTCCTGATCTTCTGGGATGTGTGCGCAGTGCCTACCATCGATGGATCTGAGTCT
+
4?45.5<BCDCBBB<@??AAA>>><955:::@7>@AA<AC?B>AA@AC??<?ABAB?B?CBAC@B>AACB@@>7<4:::::)7527666)5>98/87:9AB:==>>??<>>@@@@@@<@@@=A=???>=;;;=AAAA=???@@@@???ABB@??@;;;;;>?;><??@A>>>?>8=;;;;/;9>:>>DDD/A>>>D9A@@:::?;<:-////'////@6<7??<>>>@<===@=@@?=?>:998806---229336=<<<@<@A@<@@@????;?>>=878666
@ATNG8:01863:01018
GATGGTAGTGTCAGTGCGCGTCGTCCAGAAGATCAGGAACTCTAGAAGAATTCAGATTTTTAACACGAGAGTAAACGTAAAAAGAAGGTTTTACAAGACTCACGTTAACAATATTGCAGCAGTACGCACACAATCGAAGCGCAGTAAGGATGGCTAGTGTAACTAGCAAGAATACCACGAAAGCAAGAAAAAGAAGTACTCTATTAACCATTAACGTACCTGTCTCTTCCGAAACGAATGAGTACACATCGTCGTGTCGTGCTACCATCGATGGATCTGAGTCT
+
<C;:4:DDCCCCCBCCBBBBCCCCC@CCC@BA@@@@=?>BBGAAAD@AB?B?@?>89999(9?CEBCCCDC>>=4<=;;;;;*;C>B5;;;.;A@>@A<B@EEDD?C?BC?AAB@CBBBBCCBCCCCDCCCC?CCCB?BAAAB???6>:>9949CBBBCCC?AAABBB?BB>A?@=?@?<<3:::4:<<<>/9@7=///===@A=B<A=AA7:7:???A:==?@<==<@=?AA:A??;@BA>>>??=>=DA@@>>@>AA?><@AA;@A9<;>@:@8:9<=?:<;
@ATNG8:01868:01004
GTTGGTAGTATCTGTCTACGAGAGCCAGAAGATCAGGAACTCTAGAAGAATTCAGATTTTTAACACGAGAGTAAACGTAAAAAGAAGGTTTTACAAGACTCACGTTAACAATATTGCAGCAGTACGCACACAATCGAAGCGCAGTAAGGATGGCTAGTGTAACTAGCAAGAATACCACGAAAGCAAGAAAAAGAAGTACGCTATTAACTATTAACGTACCTGTCTCTTCCGAAACGAATGAGTACTATAGACTATCTGAGACTACCATCGATGGATCTGAGTCT
+
==;A9=B?B>>?=>===??CCCCCC?BBB@DCCB??<?;??BBBBC?BC?B?A>=88888(84:;=>>>BB=>=4<=;;;;;*;@=@5555&55565555<:::;38388233328898;<<=@CCBDBCBB?BA@@<?AA@AA??;@?A;;8;CBBBCBB?BBBABB?CD>AAA?BBB@@5=;;5:=>>>/=D;=>>>@@@@@<?:>=AA<A<??BCB@BCBDBAB?B@BBD>BBD>BACBB?@?BBB@=;;;>AABBBBBBBB?C???BBC?CCCBBBBA@@
@ATNG8:01868:01007
GATGGTAGGCGTGTGAGTGTCTGCCCAGAAGATCAGGAACTCTAGAAGAATTCAGATTTTTAACACGAGAGTAAACGTAAAAAGAAGGTTTTACAAGACTCACGTTAACAATATTGCAGCAGTACGCACACAATCGAAGCGCAGTAATGATGGCTAGTGTAACTAGCAAGAATACCACGAAAGCAAGAAAAAGAGTAACGCTAATTACTAATTAACGTAACCTGTCTCTTCCGAAACGAATGAGTACGATGAGAGAGCTCTCTCTACCATCGATGGATCTGAGTCT
+
B?;;7;<@;;ACCHDCCCCABAEFE8DCCACCCB@@=@>AABBBAB>BA>A?@@B@BBBB3B?BCB@>?BB@A@8<>88888(89471666&28848858>>@BA<A=AD;@@A<@@AAAABBAA????>AA7?>AA:>=>>AB::4:>:::6:///===A<AAAA@@;@A<A@@:>>>>?8;77176767(/98//-/;@>><><>>AA<A=@9=///179===?ACB=A=@@@:@@@=?===//////;?BCBA???@@>>=;;;=@@@B?>>7;;>=>====;
@ATNG8:01870:01022
GATGGTAGTGTCATATGAGAGTGTGTACTCATTCGTTTCGGAAGAGACAGGTACGTTAATAGTTAATAGCGTACTTCTTTTTCTTGCTTTCGTGGTATTCTTGCTAGTTACACTAGCCATCCTTACTGCGCTTCGATTGTGTGCGTACTGCTGCAATATTGTTAACGTGAGTCTTGTAAAACCTTCTTTTTACGTTTACTCTCGTGTTAAAAATCTTAATTCTTCTAGAGTTCCTGATCTTCTGGATAGCGACGCGATATACTACCATCGATGGATCTGAGTCT
+
//:<279;555;<<<<<=AB@@@CBBCDBB?@?@BBD8@A7;.9:>;<@@;@A@@@>??BBBB?BACCCA@@><<:77777$3;298=>8====@BAD=BB?=;;CDHACCCBCCCE@CBB@B?BBCCA;;<ADCCB?AABBBB;:;BBBCBBBB@CCC@BA<?<?@ABBA@@@=@;;;;.;;A;;;;;;';AAAD<BBBDCCB@>=49999(9>>2949?AB@BCCB:;;@C>@??GFD@CBB?BBBBBCCABAACCDBBBGEH?BA?@@?A=A@@BBB;<;B
@ATNG8:01875:01022
GATGGTAGTAATGATAGACGACACCAGAAGATCAGGAACTCTAGAAGAATTCAGATTTTTAACACGAGAGTAAACGTAAAAAGAAGGTTTTACAAGACTCACGTTAACAATATTGCAGCAGTACGCACACAATCGAAGCGAGTAAGGATGGCTAGTGTAACTAGCAAGAATACCACGAAAGCAAGAAAAAAGAAGTTACGCTATTAACTATTAACGATACCTGTCTCTTCCGAAAACGATGAGTACGTGTCGACGTGTCTCCTACATCGATGGATCTGAGTCT
+
<>??:==>;;7;>B@@@@>:>>9:04>>:?@@;00*03666334=6=<4<48;;;<<=<,<577533389766.9999999$9@99:<@@2@>@:>B=BAAB9989=<;8=@?7;:=;>@@@@A@@@=BCC@CCCC?@?ABBFE?B@BAA>ACBBA?=A89998@@?CF@AAA<A@@>C9A87199:::;&696//*//;;?@@<A<@:;8=D<>>9;88.55599970504666)-----4.-....5566755533378)----78::>>499858;;9;:
@ATNG8:01833:01087
GATGGTAGCTCTGCTCTGACTCTCGTACTCATTCGTTTCGGAAGAGACAGGTACGTTAATAGTTAATAGCGTACTTCTTTTTCTTGCTTTCGTGGTATTCTTGCTAGTTACACTAGCCATCCTTACTGCGCTTCGATTGTGTGCGTACTGCTGCAATATTGTTAACGTGAGTCTTGTAAAACCTTCTTTTTACGTTTACTCTCGTGTTAAAAATCTGAATTCTTCTAGAGTTCCTGATCTTCTGGTGTCTGATCTGTATCACTACCATCGATGGATCTGAGTCT
+
=BBB@BCDECCCCCBAAACCCCBCCBBACCCB?BAAA=BB>B@DCBCCBB?B@@@B>B?CCCC@C?CBBBCCCBB@BDECC3CD?ACCD@DDBB?BCC>BB:;;;BAB@BBBDCCCC@ECB@B?BBBBB@@@>ABBB>BBCBC@@?CCCBCAAAB@CBB@BD>A>ABBBBBCCCACCCBB7B<A?AAJJJ5CCCCC>BBCCCCCBCC?BDED3CBBBC@B@CC@BBBCCCC?C?ABBBBB?BAB?CBBBCCCCCCDCCCCCCBBB?BBACA:959A???AA?99
@ATNG8:01846:01061
GATGTTAGCACGAGTCACTCATATCCAGAAGATCAGGAACTCTAGAAGAATTCAGATTTTTAACACGAGAGTAAACGTAAAAAGAAGGTTTTACAAGACTCACGTTAACAATATTGCAGCAGTACGCACACAATCGAAGCGCAGTAAGGATGGCTAGTGTAACTAGCAAGAATACCACGAAAGCAAGAAAAAAGAAGTACGCTATTAACTATTAACGTACCTGTCTCTTCCGAAACGAATGAGTACGATGAGAGAGCTCTCTCTACCATCGATGGATCTGAGTCT
+
6ABAB<BCCCCC>HCBCABCCBBCEBCGC?BACB::7;=@@BBBCD?CC?C?A@@99999(:<@ABBBBBBCCD=B:;;=>>,>@>B4::;&9<<7;<;<=>==@<?>AB?AAB=@?AABCCCDDBBBCCCC@CCBB?A@ABBBBB?B?C::9:CCCCBBB@AAABBB?BB?BBB>AACBA9=::4888888%8=:<868AACCA=A=@@==:>=@@CCC@BCCBBBB@C@BBB=BBB?BBBBBBBBBBBBA>>>@??@@@@@@@@<@@=====:=>>>??@889
@ATNG8:01847:01061
GATGGTAGCTCGCTGATGATATCTCCAGAAGATCAGGAACTCTAGAAGAATTCAGATTTTTAACACGAGAGTAAACGTAAAAAGAAGGTTTTACAAGACTCACGTTAACAATATTGCAGCAGTACGCACACAATCGAAGCACAGTAAGGATGGCTAGTGTAACTAGCAAGAATACCACGAAAGCAAGAAAAAGAAGTACGCTATTAACTATTAACGTACCTGTCTCTTCCGAAACGAATGAGTACACACTCTCATATGACACTACCATCGATGGATCTGAGTCT
+
BB?@=@=BCCCCCA<ACBCCBBCBB@CGE?AABABB?B>AABBCBB@BB?B?>>?BBCEC3B?@CABB??=>>D6<<;;9:9';C<@4999&5B>9>@<@=@@>@>@?AC?CBC?BCBBBCCDDCBBBBCBB@BCBB?AABBBCCF=@=@BB@BBCCBB>>;?@@ABB>AB?:::>;;;=<4:::498988+5@9>687AAA?@<><?ABA:>:>DBCB@BEBBBDC@G@?@?<?BD=AA@ABBDCBBB>>><<<=>CBBBCCBB?BBBAAAB@BAAABCBBAA
@ATNG8:01851:01057
GATGGTAGCGCATATCAGCGCAGCCCAGAAGATCAGGAACTCTAGAAGAATTCAGATTTTTAACACGAGAGTAAACGTAAAAAGAAGGTTTTACAAGACTCACGTTAACAATATTGCAGCAGTACGCACACAATCGAAGCGCAGTAAGGATGGCTAGTGTAACTAGCAAGAATACCACGAAAGCAAGAAAAAGAAGTACGCTATTAACTATTAACGTACCTGTCTCTTCCGAAACGAATGAGTACGTGTGCGACGTGTCTCCTACCATCGATGGATCTGAGTCT
+
=B6626;;;>?=BCC?CCCCIFCCC=BCC@BAB@@@<@<?@@>??A=@B=A>??>>@@@@0A?BDCGGBBBBCB=BBDCCCC5CH@F=BAA9@BC?C@@ACCEDC?B?BB@BBB?BC>@@BCDCDDCCBBBDADCAA?ABBCBCBA>B@DBA<BCCCCDAA?ABCAAB?AA;A@@<@?>=>9???=ACCEC3B@<A;;:??@@@<@=B>=>5849<AAC@CBCBCCC?B?BCC=AAA@BBBBAAABBBBBBBCBBBC>=>=<A::7;=<BB??=???===@:;;
@ATNG8:01859:01057
GATGGTAGAGTACAGTGTAGTAGACCAGAAGATCAGGAACTCTAGAAGAATTCAGATTTTTAACACGAGAGTAAACGTAAAAAAGAAGGTTTTACAAGACTCACGTTAACAATATTGCAGCAGTACGCACACAATCGAAGCGCAGTAAGGATGGCTAGTGTAACTAGCAAGAATACCACGAAAGCAAGAAAAAGAAGTACGCTATTAACTATTAACGTACCTGTCTCTTCCGAAACGAATGAGTACGTAGATATACGTATAGCTACCATCGATGGATCTGAGTCT
+
=>==<=?@CCCA<;<===CCBBBCB@CDC@CBBAAA?B=AABBBBB@BD@D?@??BAKHD3D=????@??>;;:/5:99599:#9;6;;<<>2>@@;<;;@@>CCC?C@DC?BAA?CCBBBBABACCCCDCBB@BB@@<ABBAAB>>;@?B:::;BAABBBB@CCCAAA?CC?BBB<??A?>7===;?@@@@/@A=A;;;>>>CD;@;??CB7:7:<A@B?BBAAABB<@=:::.9@@=BCBBCBBCBB@@==>C??>>>>=>=@@=:788>>>=@AAA>>>>>>
@ATNG8:01861:01053
GATGGTAGCATCATGCATATCTCACCAGAAGATCAGGAACTCTAGAAGAATTCAGATTTTTAACACGAGAGTAAACGTAAAAAGAAGGTTTTACAAGACTCACGTTAACAATATTGCAGCAGTACGCACACAATCGAAGCGCAGTAAGGATGGCTAGTGTAACTAGCAAGAATACCACGAAAGCAAGAAAAAGAAGTACGCTATTAACTATTAACGTACCTGTCTCTTCCGAAACGAATGAGTACGAGAGTCAGAGCAGAGCTATCGATGGATCTGAGTCT
+
CCCC?BBBBCCCCCCCCDCCCBBBB@CCB@BBBB??<?<??BBBBC@CC>B?BB>@@A@@*:5=A:>>>A@AAD;CB@@@@@0>B>C4;;;*9B@=BBBBCCCCD@C@CD@BBB>AABBCCCCCDDBCBBCC@CAAA?CCCCCBBB;@<@?@=@CBBBBBC?CCCCCC?CA?CCC>ABCCF8;;;6;AAAA/@@<?;;;AAABB;?;????7;7;@BAB?BBAABBB?C?BCB=BBB?BBBBCCDBBBAAABBBBB@:::AAA@A@>>>A;??C@>==??>
@ATNG8:01870:01044
GATGGTAGGTGTACATGAGTGTATCCAGAAGATCAGGAACTCTAGAAGAATTCAGATTTTTAACACGAGAGTAAACGTAAAAAGAAGGTTTTACAAGACTCACGTTAACAATATTGCAGCAGTACGCACATAATCGAAGCGCAGTAAGGATGGCTAGTGTAACTAGCAAGAATACCACGAAAGCAAGAAAAAGAAGTACGCTATTAACTATTAACGTACCTGTCTCTTCCGAAACGAATGAGTACGAGAGTCAGAGCAGAGCTACCATCGATGGATCCTGAGTCT
+
CCCC=BBD@BCCCDCCCCBBBEEBB@BCB?BBBBBC>B;??BBBBB?==<>?BBBA@AAA/A<===@@BA>?>B:?=88666(6<7?;ADD2=<@;@@AA=??AA:>:@>:>>>:>==>>8::ABAAA?>=?58:AA=>>===@@?<A=A@@68:>>@A>>:>AB>>><@@<A>><>@?AA:><8666666)//+/<==???AA<?;@@@@<A<@@@AA:?>>>>AA;A7@@C7>>>:>A@>>=?==>?>>?AAA>>>A?89:994:<=@@@@;AAA<@???@@@
@ATNG8:01872:01077
GATGGTAGCACGACACGACGATGTGTACTCATTCGTTTCGGAAGAGACAGGTACGTTAATAGTTAATAGCGTACTTCTTTTTCTTAGCTTTTCGTGGTATTCTTGCTAGTTACACTAGCCATCCTTACTGCGCTTCGATTGTGTGCGTACTGCTGCAATATTGTTAACGTGAGTCTTGTAAAAACCTTCTTTTTACGTTTACTCTCGTGTTAAAAATCTGAATTCTTCTAGAGTTCCTGATCTTCTGGACGACGCGCACTGACACTACCATCGATGGATCTGAGTCATATCACCGAC
+
4AA@?B=@B;6666<;;;=><<BBCBCABB@@<@@@A;@A?A?CBABB@@>?CAA@?A7>=8848143AA@@?87,..777(77(......&.333,379489388>?;;7;AA=>=>><>AA:>:89:=<==><>ABA<AABCC==>@@A==>??>8;;;:=A=B=CC@;;;A>>9<89888(89@788888(8:>A=5<9:77=;>>?57777)7///:6:7@@=C@@@@@@<@=AAABBC:>>><=>===>?<<<767===>=>B<A>>>>>>==@777=7;:9///<772777
@ATNG8:01874:01056
GATGGTAGCGCGACGAGCGTAGACCCAGAAGATCAGGAACTCTAGATGAATTCAGATTTTTAACACGAGAGTAAACGTAAAAAGAAGGTTTTACAAGACTCACGTTAACAATTTTGCAGCAGTACGCACACAATCGAAGCGCAGTAAGGATGGCTAGTGTAACTAGCAAGAATACCACGAAAGCAAGAAAAAGAAGTACGCTATTAACTATTAACGTACCTGTCTCTTCCGAAACGAATGAGTACGTGTGCGACGTGTCTCCTACCATCGATGGATCTGAGTCT
+
5BAB=<BBBBCCCBBBBBBCCCCBC@BBC?AAACBB?A@BBB>>?BBBB?B@CCAAACCD3A<A???@@@???A:@>;;;;;*:C>B4<<<.;CC?:;9BCCBBC?A>?@3988-;@BCCCDFCCBAABCCC?ABBD?A?????=B?B@BAA?ABBCBBBB?999???>AB?:99;??>@@9;;;:::::;+7;7<///<<?@A<@<?@??<>;>?BCB?BCBBCCC@B?BBB=BBB@AAABBBBBB@@>>>B@@@@@=>>=>>>=>>>AAAA;@@@@@??:;;
@ATNG8:01874:01061
GATGGTAGCGCATATCAGCGCAGCCCAGAAGATCAGGAACTCTAGAAGAATTCAGATTTTTAACACGAGAGTAAACGTAAAAAGAAGGTTTTACAAGACTCACGTTAACAATATTGCAGCAGTACGCACACAATCGAAGCGCAGTAAGGATGGCTAGTGTAACTAGCAAGAATACCACGAAAGCAAGAAAAAGAAGTACGCTATTAACTATTAACGTACCTGTCTCTTCCGAAACGAATGAGTACTGCGTCTCACTCTCGCCTACCATCGATGGATCTGAGTCT
+
ABA>=;559@CCBCBCBBCCCCBCE?CCD?BBCCBB?B=BBCCCCA>AC?A?CDD@@@@@0@?CBCCCBBCA@@;@@ABBBB0BE=A?BDC;CBB@BCCBBAA:95939@<@??<?BABBBCCCCCCCCCCC@BBBC?BBBCCCCC=C;B;;7;AAABB@A=@??@@@@BB?AAA5::@@@9999;<===?.;@9=586;=<=?;?=F;;;=B;>?CCCACCCCCBC>>;<@@6<00-0=@>AABDCCCECCCDCBCAA;;6;AA=ABBA@?C@CCAA@C@@AB
@ATNG8:01833:01108
GATGGTAGAGTACAGTGTAGTAGACCAGAAGATCAGGAACTCTAGAAGAATTCAGATTTTTAACACGAGAGTAAACGTAAAAAGAAGGTTTTACAAGACTCACGTTAACAATATTGCAGCAGTACGCACACAATCGAAGCGCAGTAAGGATGGCTAGTGTAACTAGCAAGAATACCACGAAAGCAAGAAAAAGAAGTACGCTATTAACTATTAACGTACCTGTCTCTTCCGAAACGAATGAGTACACACTCTCATATGACACTACCATCGATGGATCTGAGTCT
+
:CBB@BCCCCGCCCCCCCCBBBBBB@CDC@CBBC::5:<@@A887<7<>>@?BBBCCCCC2C?>>>CAB@@999.88:::;;*;B>A5;;;&9@;8=BBBBBA@@=@?CA?BBB@BBBBBCCCCCCCCCCCC@CABB?B@@@BB?=:@?A@@>ACCBBCBA?BBB>>>@BD?AAA=AAA>A9;;;:>>>@@.==;?888???BA;@<?A>>8=8=<AAB?BC@@?BB?B?BBC>BBB?BABCDDCCCDBB??:::==AABBCBBB?B>@?BBC@CCBBBBBBCC
@ATNG8:01833:01120
GATGGTAGAGAGAGCTCTCTCATCGTACTCATTCGTTTCGGAAGAGACAGGTACGTTAATAGTTAATAGCGTACTTCTTTTTCTTGCTTTCGTGGTATTCTTGCTAGTTACACTAGCCATCCTTACTGCGCTTCGATTGTGTGCGTACTGCTGCAATATTGTTAACGTGAGTCTTGTAAAACCTTCTTTTTACGTTTACTCTCGTGTTAAAAATCTGAATTCTTCTAGAGTTCCTGATCTTCTGGTGTCTGATCTGTATCACTACCATCGATGGATCTGAGTCT
+
?A6526>BCCICCCC@??;?A=>AC;66=>9:6:CCE>?C@D?ABBBBBB?BBCBB@B?BA@;5=58BCCA>=>@:>>999*8>9@AAC:>AAB=?;;8:;5:===??=A@D>>>@@;@?A<A<AAA>;::;=BB@@:>==?@AA@AAA???==@6///9<<6;7@@@??=>=A9<////(/)/)/////(/;333-666///;::>89:::+:///:5:9;;6;??:;;>=A=A?@@@A;===;>@A@@@A???>>AA?A=;=A=?AAA>773///===A=>>
@ATNG8:01840:01091
GATGGTAGAGTACAGTGTAGTAGACCAGAAGATCAGGAACTCTAGAAGAATTCAGATTTTTAACACGAGAGTAAACGTAAAAAGAAGGTTTTACAAGACTCACGTTAACAATATTGCAGCAGTACGCACACAATCGAAGCGCAGTAAGGATGGCTAGTGTAACTAGCAAGAATACCACGAAAGCAAGAAAATGAAGTACGCTATTAACTATTAACGTACCTGTCTCTTCCGAAACGAATGAGTACGAGAGAGCACACGTGTCTACCATCGATGGATCTGAGTCT
+
6>>>9CCBCCHECCCCDBCCDECBC?BCC@BBBB9899?BBCAAAC?CC>B@B@@@ABAB3B?AAAAAAAA?@@8@ACDCCC3CC?C6;;;6;CC@BBCBCDBDC>@=@C=A@A>AABBCDCECCDCBBBBC@DDDD?BAAABBBB>D?B??=@DDCAAAC?CCA?@@?DD>@@B@BA@=<1;;;5;===2?==:>B@@@>BAD@D@CCCC?A@BBB@A??>??GCC?C?CCC=CCD=@@ABBCB>::B@>>><@@B@@>>===>;><::BAA=>>?@@@@===
@ATNG8:01841:01090
GATGGTAGTGCGTGAGAGAGAGACCCAGAAGATCAGGAACTCTAGAAGAATTCAGATTTTTAACACGAGAGTAAACGTAAAAAGAAGGTTTTACAAGACTCACGTTAACAATATTGCAGCAGTACGCACACAATCGAAGCGCAGTAAGGATGGCTAGTGTAACTAGCAAGAATACCACGAAAGCAAGAAAAAGAAGTACGCTATTAACTATTAACGTACCTGTCTCTTCCGAAACGAATGAGTACACATCGTCGTGTCGTGCTACCATCGATGGATCTGTAGTCT
+
<:55.55<5569:995999954<<>/56:58@;979-32878@?>C?:9/97?:@@====*-)---/5446987'../0///$/;6;4999&5594;<==CCABC5;6;:49>@9@@@?@:99@BCC@@@@@=@DAA>AB:::BDB3;5;;;4:??ABB=B@BBB770<@?<000,00=>>5987-7;;;9*77.522222278;=37555,2,28=<=:=669@BB?B?CCC>BBB@???C?>?BBC???8;:?AAAAACB???????AAAA?A???@@<>?<8
@ATNG8:01852:01115
GATGGTAGCGCATATCAGCGCAGCCCAGAAGATCAGGAACTCTAGAAGAATTCAGATTTTTAACACGAGAGTAAACGTAAAAAGAAGGTTTTACAAGACTCACGTTAACAATATTGCAGCAGTACGCACACAATCGAAGCGCAGTAAGGATGGCTAGTGTAACTAGCAAGAATACCACGAAAGCAAGAAAAAGAAGTACGCTATTAACTATTAACGTACCTGTCTCTTCCGAAACGAATGAGTACTGCGTCTCACTCTCGCCTACCATCGATGGATCTGAGTCT
+
>===466<<CCGBA@CCCCCBBBCC=C@@>@AA@::5:<@ABCCCC?BB?B?BB@@@DEE5D>BBECCCDGBBB=BB;;;;;*;B=@=A@@7@BA=@@??A?@?@=@;AB>AAD?CCBBCBBCBCCFFCCCB@BBBB@BAAABAAA9A;A;;8;GBBBBCD?BBBBBB@DC?B??9::ADC:???=A@BBB3BC@B:;;==>=A<A==<==8<8><AAA@CC@A@;;:;@CCC=CCB?BABBDBCCBBBBBBCCCCCCCCC?CCC@BAAADCE@CC@A@@CADA
@ATNG8:01855:01100
GATGGTAGTGCGTGAGAGAGAGACCCAGAAGATCAGGAACTCTAGAAGAATTCAGATTTTTAACACGAGAGTAAACGTAAAAAGAAGGTTTTACAAGACTCACGTTAACAATATTGCAGCAGTACGCACACAATCGAAGCGCAGTAAGGATGGCTAGTGTAACTAGCAAGAATACCACGAAAGCAAGAAAAAGAAGTACGCTATTAACTATTAACGTACCTGTCTCTTCCGAAACGAATGAGTACGAGAGAGCACACGTGTCTACCATCGATGGATCTGAGTCT
+
<>==:=?BC>GCBBCCCCDCBBBAA:@BA=AB@??A=A?A@A??>D?BB>B>?@@BBDDD+:3;==B@CB>=>E;A>@@A@A0BD?C?BBB:CFC?C;;;AA@AA<?<@A=@AC?BBAACBBBHDCCBC@@@@CBCD?BABBCBBB<?;?996:A@@@BBB?BBBBBB@CC<899?CBAA@9?8808:::;+5:4:///;;A@@;@;@@AA;A;??CBB?BBA@@@C?C@BBB>CCD=AA@?>?BB@@@@??>?B@@>@???E;;5::;:<:;5;==DBA@>>>
@ATNG8:01866:01092
GATGGTAGAGTACAGTGTAGTAGACCAGAAGATCAGGAACTCTAGAAGAATTCAGATTTTTAACACGAGAGTAAACGTAAAAAGAAGGTTTTACAAGACTCACGTTAACAATATTGCAGCAGTACGCACACAATCGAAGCGCAGTAAGGATGGCTAGTGTAACTAGCAAGAATACCACGAAAGCAAGAAAAAGAAGTACGCTATTAACTATTAACGTACCTGTCTCTTCCGAAACGAATGAGTACGAGAGAGCACACGTGTCTACCATCGATGGATCTGAGTCT
+
44497<<BABB;66<655AB@@@@@<?CD@CBBB::6:9?>ABBBB?CC995:B999@@@.=9>>875==<78712:?ADCC2DH@C4;;;*:9;4;?BAAAB@@=@?AD?CBC@:::BCCCBBAA@CAAAA;@@@?<?AA@AA??;@>A;;9;BA@AAAA=9::BBB?AB>???499@>=4=::488888(/;59///8:A>>:>:<<=A:>5;;;;;<;00;000:?:?@?9?<<6;;;;;;><<;;;559<99<B@@?@=8807=<:;;><??@@>>>>==
@ATNG8:01868:01107
GATGGTAGAGTATCATGTGTATCTCCAGAAGATCAGGAACTCTAGAAGAATTCAGATTTTTAACACGAGAGTAAACGTAAAAAGAAGGTTTTACAAGACTCACGTCAACAATATTGCAGCAGTACGCACACAATCGAAGCGCAGTAAGGATGGCTAGTGTAACTAGCAAGAATACCACGAAAGCAAGAAAAAGAAGTACGCTATTAACTATTAACGTACCTGTCTCTTCCGAAACGAATGAGTACGTGTGACGTACGTGAGCTACCATCGATGGATCTGAGTCT
+
494506<@DHFCB====BEECBB@?>?AB?@@AC@@=@>AACCCCD@CC?C@CDD99999*;>ECCCCCBBDDE>CBBBBBB5BC?G6;;;5;A@=::8:BCDBBBB?AA?AAA@BBBBCCCCCCCCCCCCC?CCBB?BBBBBB@@>A?CBB?BBBCDBAA>ACCBBB>BB>BBB=@@???8?9::9::;:+;><@878@@AAA<?:??AA:><>CCAA<@B@@ABB?B@BBB<B@@>?BCCBABCDDBABBBDCCCCBBBBBCB?B@AACBB>BBBBBBBB98
@ATNG8:01870:01118
GATGGTAGTCTCAGATAGTCTATAGTACTCATTCGTTTCGGAAGAGACAGGTACGTTAATAGTTAATAGCGTACTTCTTTTTCTTGCTTTCGTGGTATTCTTGCTAGTTACACTAGCCATCCTTACTGCGCTTCGATTGTGTGCGTACTGCTGCAATATTGTTAACGTGAGTCTTGTAAAACCTTCTTTTTACGTTTACTCTCGTGTTAAAAATCTGAATTCTTCTAGAGTTCCTGATCTTCTGGACAGAGTGTGCAGATACTACCATCGATGGATCTGAGTCT
+
;6558=666><ABC;@;?666<<;<<555;<<>@BBJ?CC?B@BBCDGCC7?:A9:08:=87934.43:544:;;255?>>+BC578@@9>;9516:@<@B89;9><=6;@>==>@@:>AA=B?CCBBCBBL@BBBC@CAA@BBD@@@AA000::6000:;>6<6<///::==A<666??0949459999$9>;;<1;9;/0//99:8====+=666B?B?BC?A?????@<@<@AACCC?@AB>;;:@@@BAA:;:BABBBAAA@BBBBBAA?A::9?@??@?
@ATNG8:01872:01103
GATGGTAGATATATGCACGCTCTACCAGAAGATCAGGAACTCTAGAAGAATTCAGATTTTTAACACGAGAGTAAACGTAAAAAGAAGGTTTTACAAGACTCACGTTAACAATATTGCAGCAGTACGCACACAATCGAAGCGCAGTAAGGATGGCTAGTGTAACTAGCAAGAATACCACGAAAGCAAGAAAAAAGAAGTACGCTATTAACTATTAACGTACCTGTCTCTTCCGAAACGAATGAGTACGAGAGAGCACACGTGTCTACCATCGATGGATCTGAGTCT
+
6@??<?CCCCCCCCBBBBBCCCBBB?BCC@DBB???=@;?A@=?=>7BB@F>?@;>;===*A8>>8<??A@===5=>AABBB2=B<A.;;;-:<<6666;>>?>C?A?AA=A@A?BBBBBDCCEEDCCCCBB?CCBB?BBBBBBA@<A=A@@>BCCCBBBB?BBBBBB?BB?AA@>AA???8==:9888888%/<7<///==A?@<?<??@A;><>CBBB@CBBBBCB?C@BBB=BBB@BBBBBCBBBBBC@@@BBBB>>@AA@@@<???@AA@<>>>AAB?777
@ATNG8:01876:01132
GATGGTAGCGCATATCAGCGCAGCCCAGAAGATCAGGAACTCTAGAAGAAATTCAGATTTTTAACACGAGAGTAAACGTAAAAAGAAGGTTTTACAAGACTCACGTTAACAATATTGCAGCAGTACGCACACAATCGAAGCGCAGTAAGGATGGCTAGTGTAACTAGCAAGAATACCACGAAAGCAAGAAAAAAGAAGTACGCTATTAACTATTAACGTACCTGTCTCTTCCGAAACGAATGAGTACGTGTGCGACGTGTCTCCTACCATCGATGGATCGAGTCT
+
6BDB466;;@<<=666=>>666>?G8?>C<BA655@=@>>::0///(///(/06////<<<+=699<<;;9999<3;/0/997'9<6<8===2<>>8<69:>?><<7;8;<8===588445>>===@>>@?=<?B@???AB>:>98427:=00)/:778;59054::=?8<848::4::88817883337777$75425227999949022<85>9;?BAA<@A@@@>?=>7;@@9??:9=?A??>@998?;;:;:.-----20323)...6..22555<<;:::
@ATNG8:01830:01147
GATGGTAGCACGAGTCACTCATATCCAGAAGATCAGGAACTCTAGAAGAATTCAGATTTTTAACACGAGAGTAAACGTAAAAAGAAGGTTTTACAAGACTCACGTTAACAATATTGCAGCAGTACGCACTCAATCGAAGCGCAGTAAGGATGGCTAGTGTAACTAGCAAGAATACCACGTAAGCAAGAAAAAGAAGTACGCTATTAACTATTAACGTACCTGTCTCTTCCGAAACGAATGAGTACGATGTGAGAGCTCTCTCTACCATCGATGGATCTGAGTCT
+
4>;;7;;BDCIC>CC>>=??C@>CB:BCB?BBCB;;7;=BCDAAAD?DC?C@?????=>?.??BBBBCCCBAA?8=>;;;;;*;A>A5;;;*9AA:>B>CABBDE?C?CC?CCC>@ABBCCECBBCDBBBBC?CCBB>AA@??AAA=A@E@@=@CDDCBBB?CBAAA@?CC@BAB<>???B;;;;=::999.;@>???@@@@AA<?;?@@@<?<??BBB>AABBBCB?B?CBB>BBB?BBBBABBBB@@@ACBBBCBBBBBBC>><>BBBBCD@BBBBAAAAAA
@ATNG8:01831:01181
GATGGTAGAGTATCATGTGTATCTCCAGAAGATCAGGAACTCTAGAAGAATTCAGATTTTTAACACGAGAGTAAACGTAAAAAGAAGGTTTTACAAGACTCACGTTAACAATATTGCAGCAGTACGCACACAATCGAAGCGCAGTAAGGATGGCTAGTGTAACTAGCAAGAATACCACGAAAGCAAGAAAAAGAAGTACGCTATTAACTATTAACGTACCTGTCTCTTCCGAAACGAATGAGTACTGTATCTATGTGTGCGCTACCATCGATGGATCTGAGTCT
+
<==@;?@?CCBAABABBBBBACCBA?BAA>ADCCBA>A@BBCCCCC@CC@C@B@B;:;;;*<>CBBCCCBCBBA;A@;;;;;*;?@B<@??6>@>7:??>??DCC?C?CC?BBC>AABBBBCCCCCCCCCBB?BBCD<?>BBCCBB=@<@996:CCCCCDC?AAB??@>BC>BBA>ABDDD>;:;8:AFDD/BA;?>>>@@@AA=A:?>@A:A;?AEBCACCBBBBB?B?BCC>CDD>AABBBBBBBBBBB>>>BBBBBBBBB@@<@D===?C@CCBAABBBBC
@ATNG8:01836:01170
GATGGTAGTGTCATATGAGAGTGTGTACTCATTCGTTTCGGAAGAGACAGGTACGTTAATAGTTAAATAGCGTACTTCTTTTTCTTGCTTTCGTGGTATTCTTGCTAGTTACACTAGCCATCCTTACTGCGCTTCGATTGTGTGCGTACTGCTGCAATATTGTTAACGTGAGTCTTGTAAAACCTTCTTTTTACGTTTACTCTCGTGTTAAAAATCTGAATTCTTCTAGAGTTCCTGATCTTCTGGTCTACTACACTGTACTCTACCATCGATGGATCTGAGTCT
+
CCA@7;999B?;;>==666=<::;:99:?885<;;;@8@>@C@695<<:<8555;;7;7;??@9@?6;:9::::88-33333$3:4:9A<4445;5>=C=BC?AABBCB@CCBCCBCCADCC?C@CCCF;;;IBBBBC@BBBCCBBCBBBAC@@@A?BAB@CC@D>@?G@A@CCC@DCCCC8@=@>ABBBB0@@BCD?DBBBCCDCCD=AA@A0A@@AC?B?BB@CDDCCBB@B@@@@CA@=@@@<@BBCCCBCCBBBDDBBAB;;6;BAAABB?B@@@ADA?@@
@ATNG8:01839:01182
GATGGTAGGTGCACATGAGTGTATCCAGAAGATCAGGAACTCTAGAAGAATTCAGATTTTTAACACGAGAGTAAACGTAAAAAGAAGGTTTTACAAGACTCACGTTAACAATATTGCAGCAGTACGCACACAATCGAAGCGCAGTAAGGATGGCTAGTGTAACTAGCAAGAATACCACGAAAGCAAGAAAAAGAAGTACGCTATTAACTATTAACGTACCTGTCTCTTCCGAAACGAATGAGTACAGAGAGTACGATATGTCTACCATCGAATGGATCTGAGTCT
+
;A=>7;;?8<<<=?@@>>BBBABBB@CBB?CCCCAA=@@DDDCCBCAGK@A?@CC@@@@@1AACCCCDB@A;;;0;A;;<<;*;?@?5:::&9@?<A??@DCBBA=A<AC?CAA;@@@ADCCCCCCCBBCCC@CBBB?BBBBB@<=7>;?996:CAABCCC?CCA@AA>BC>B@B?BBB?>8=:;7:AAAA/AB=@888@@ABD:>;>AAA:>:>ACCCBCBBBBCC@A?ACD?CCD>AABBBBB@@ACBBBBBBB==>BB@<<?689://)/<6:::BB>>><=
@ATNG8:01844:01161
GATGGTAGCTCGCTGATGATATCTCCAGAAGATCAGGAACTCTAGAAGAATTCAGATTTTTAACACGAGAGTAAACGTAAAAGAAGGTTTACAAGACTCACGTTAACAATATTGCAGCAGTACGCACACAATCGAAGCGCAGTAAGGATGGCTAGTGTAACTAGCAAGAATACCACGAAAGCAAGAAAAAGAAGTACGCTATTAACTATTAACGTACCTGTCTCTTCCGAAACGAATGAGTACGAGAGAGCACACGTGTCTACCATCGATAACCTCGAGTCT
+
6;BB@CCCAA<<<ADJIDBBBCCBB@ACD@CAA?9949;=@BABBB?BB?C@BAA:9::9$54=@7?79==555'5:;;;;.5@7@.95,5;;9???CBBBCC@E@BB@BAA>ABBADCCCCCCBBBB;;6;A;:8:CDDCF::7<@B@@?ACBCBCCC@BBBBBB?AD?????BBCDA-9884:=>=>/::6:///98>:;5;;>>>>;>:==@;;5;;;;?CC@C?CCG>C994999AABB???AC889BBAA@@>===??:>888@??<?<AAAAAAAA
@ATNG8:01850:01158
GATGGTAGCATCATGCATATCTCACCAGAAGATCAGGAACTCTAGAAGAATTCAGATTTTTAACACGAGAGTAAACGTAAAAAGAAGGTTTTACAAGACTCACGTTAACAATATTGCAGCAGTACGCACACAATCGAAGCGCAGTAAGGATGGCTAGTGTAACTAGCAAGAATACCACGAAAGCAAGAAAAAGAAGTACGCTATTAACTATTAACGTACCTGTCTCTTCCGAAACGAATGAGTACTGCGTCTCACTCTCGCCTACCATCGATGGATCTGAGTCT
+
===>9=<;;;>>CBBBCCCDBBBBB?AAA>AAD@@A>A@BFDBBBC@BB>A=AB>;;;;;.7:@A=>>>@@==<4:>;;;;;';:;;5959&5A>:@CBCCCDDC?A>AC=ABB?CBAABDFCCCCCBCCCC?BCCC?CAABCBBB<@;@::7:BCCBCCD?BBBBAA>AA>BBB?BBAAA578:8>BHGD/@@<@>>>>>???<?;>>>?<?:>>BAB@CCAAADE?B?BBB?BCC?AACCCCBABBABCBBCEBAAC@@>ABC?CBAAAAB?B@??AABBBD
@ATNG8:01855:01149
GATGGTAGAGAGAGCTCTCTCATCGTACTCATTCGTTTCGGAAGAGACAGGTACGTTAATAGTTAATAGCGTACTTCTTTTTCTTGCTTTCGTGGTATTCTTGCTAGTTACACTAGCCATCCTTACTGCGCTTCGATTGTGTGCGTACTGCTGCAATATTGTTAACGTGAGTCTTGTAAAACCTTCTTTTTACGTTTACTCTCGTGTTAAAAATCTGAATTCTTCTAGAGTTCCTGATCTTCTGGTGTCTGATCTGTATCACTACCATCGATGGATCTGAGTCT
+
>=5526;;BCCAAAB:66=BBBCBBBBBBCCC@C@?@;@A>A@BAAACBB?BBBBC?C@FBAA6@<:?CCA;;5=3>?>>>.>>:>=>?3=@??:?==8=>:>;;;==9>>@????@<>=>=A<>>>A===?=BBAD:>>@=====>?@@@;;;=:=??=AB<@<@AAA@??AA=@??CD5@;@;@@@@@.??;<<0558///988;4::::+;;;;@<@>DD=?@@????<?<AAAA@>9>AA9>>A9;;@?==;<<AA>>=@@;A@=<=>>9>>>>@AA><<
@ATNG8:01858:01155
GATGGTAGTGATACAGATCAGACACCAGAAGATCAGGAACTCTAGAAGAATTCAGATTTTTAACACGAGAGTAAACGTAAAAAGAAGGTTTTAACAAGACTCACGTTAACAATATTCAGCAGTACGCACACAATCGAAGCGCAGTAAGGATGGCTAGTGTAACTAGCAAGAATACCACGAAAGCAAGAAAAAGAAGTACGCTATTAACTATTAACGTACCTGTCTTCTTACCGAAACGAATGAGTACGAGAGTCAGAGCAGAGCTACCATCGATGGATCTGAGTCT
+
==;;056;;;<BABBBB;;:CA@;;68;;9:@B?:7/369::888>8==?B@??:96889*839<655555:::07::4444$493:)///&/)/72///9;=<;;7:9<<:=CC@BAABBBBCCDDBBBBB@CDBB???DAA@AA2;5;<;4:AA@BBBD@BBBBBC?BB?BBB@BAAFD<=8838ACCB/AA;>;;;BCDCD<A:>>@@:=:<>@@A=@@@BB?BD>AA?BBB=BDE99:B@??DC???:9:ABAAA@A=;;;AB=B@?>>=B>AABAABCBAA
@ATNG8:01863:01149
GATGGTAGCATCAGTGCATATCTCACCAGAGATCAGGAACTCTAGAAGAATTCAGATTTTTAACACGAGAGTAAACGTAAAAGAAGGTTTTACAAGACTCACGTTAACAATATTGCAGCAGTACGCACACAATCGAAGCGCAGTAAGGATGGCTAGTGTAACTAGCAAGAATACCACGAAAGCAGAAAAAGAAGTACGCTATTAACTATTAACGTACCTGTCTCTTCCGAAACGAATTAGTACTATGTAGAGCTCTATACTACCATCGATGGATCTGAGTCT
+
55::5;;;9::/0////;=><<8433-388:<=5447=6=44433;6:8385/..55777(3.35555522557.725555&5<7=9@@>2><<9<5549=933/369;4977.399;>C?@@@@>AB@?@;????;?BAAA?993:??==6=@?;>8;<688888715835555:2229.---,6666(660...3587780505:997>288AAA<@A:;;9><:6;:;4:=94<<?>ABB=>=>=>>///33;77<>@6708:88:991999:666999
@ATNG8:01865:01146
GATGGTAGATACTCGCTGATACACCCAGAAGATCAGGAACTCTAGAAGAATTCAGATTTTTAACACGAGAGTAAACGTAAAAAGAAGGTTTTACAAGACTCACGTTAACAATATTGCAGCAGTACGCACACAATCGAAGCGCAGTAAGGATGGCTAGTGTAACTAGCAAGAATACCACGAAAGCAAGAAAAAGAAGTACGCTATTAACTATTAACGTACCTGTCTCTTCCGAAACGAATGAGTACACACTCTCATATGACACTACCATCGATGGATCTGAGTCT
+
====:BCCCCAB;;;::<@??ABBC>CCC@CC@?:949=BAB997D@DC?C@@;;<;CCC/B<????A??>>>>7>AAAAAA0@B>B5;;;*9@@5@@;@@CA<C?@>@C?BBG>AA??@CCCCCCCCCCBB?BBBB>AABBBBBB:@<@@@<@CBBBCCCAABBBBB?CC?CCC?BBB@>7>9818?>>@/@@<@;;;@AABB<B<AA@@<@<@@BBB@BCBBBBB<?=?BB>BDC=@ABAABBBBBBB?????B>BB???BBB@CDCCCCC?DDBBB???HD
@ATNG8:01866:01164
GATGGTAGCATCATGCATATCTCACCAGAAGATCAGGAACTCTAGAAGAATTCAGATTTTTAACACGAGAGTAAACGTAAAAAGAAGGTTTTACAAGACTCACGTTAACAATATTGCATCAGTACGCACACAATCGAAGCGCAGTAAGGATGGCTAGTGTAACTAGCAAGAATACCACGAAAGCAAGAAAAAGAAGTACGCTATTAACTATTAACGTACCTGTCTCTTCCGAAACGAATGAGTACAGAGAGTACGATATGTCTACCATCGATGGATCTGAGTCT
+
;A;;9CBBBDDCCBBBBCCCCCCBB@B@@>@@@@@A>A?BBBBBBB?BB>B?BB???@@@/@=A???A@@@???7=<;;;;;*;>=>5999&5<<7<A;@BBA@D=@>@B?B@@<??BBCCCCCCAA@A@?>:<:66/8::>==;;6??B?;8;BBC@@@@;@@@AAA<@@<@??:>>?>>6==?=?DDDD/;;7=///;;A=>:=<ABDC:?;?@BBB@CBBBBBD?B?BBB>AAA?BAAACBBBBABBBBBBBC?@<AA:88?7::AAAAA;?A???>?::8
@ATNG8:01877:01157
GATGGTAGTGCGTGAGAGAGAGACCCAGAAGATCAGGAACTCTATAAGAATTCAGATTTTTAACACGAGAGTAAACGTAAAAAGAAGGTTTTACAAGACTCACGTTAACAATATTGCAGCAGTACGCACACAATCAAGCGCAGTAAGGATGGCTAGTGTAACTAGCAAGAATACCACGAAAGCAAGAAAAAGAAGTACGCTATTAACTATTAACGTACCTGTCTCTTCCGAAACGAATGAGTACGTGTGACGTACGTGAGCTACCATCGATGGATCTGAGTCT
+
B?CC@CCCCCIBBBBCDCCCCCAAA>ACD@DDBBAA>A@CCAAAAB>BB>B>BB@@ACCA2A9A@AABA@@>?A7;;9;;;;*;@>@5:::49B?:=BBCCCCEE?B@BB?BBB?BBB@BBBCDCCCCBCCB?A@@<????@@BC=B?BAA>ACCBCCBA?BBCBB@@BC?A@A>A@@<>966717===?/==:=888==<>?7;8;BAA<@<>>C@@>ACBAABA>@=@@A<@DD>AABBCBBBAAABCCBBBBBCBBBBBBB>AACBB>><>BBCD>>>==
@ATNG8:01831:01197
GATGGTAGCTCTGCTCTGACTCTCGTACTCATTCGTTTCGGAAGAGACAGGTACGTTAATAGTTAATAGCGTACTTCTTTTTCTTGCTTTCGTGGTATTCTTGCTAGTTACACTAGCCATCCTTACTGCGCTTCGATTGTGTGCGTACTGCTGCAATATTGTTAACGTGAGTCTTGTAAAACCTTCTTTTTACGTTTACTCTCGTGTTAAAAATCTGAATTCTTCTAGAGTTCCTGATCTTCTGGATATGAGTGACTCGTGCTACCATCGATGGATCTGAGTCT
+
BCAA>BAAAGCDBAACBCCCCCCACCCBBB??=?DDG>CC>A<ABBBCCC@BCCCD?C?BBCC?B?BCCCBBBDC@@??@?1AC?BBBC>DCBB?BBB>BC?BABBCCACCBCBBBC?CCC=B=BCCCCAAB@CCAB>AABBBBBBBCCCCBBBB>BA@>AC@C>@@CCBBCBB=A;::9.:=@=:;;;;*;ABBD>CBCCCCBAAA5;;;;*;B@BB@BAFH?BBECBAA?A@CCCAAB?CCD@CCCCCDCCDCAA@BA???AB?BB@A@CC?A@@@BBB@77
@ATNG8:01834:01210
GATGGTAGCACGAGTCACTCATATCCAGAAGATCAGGAACTCTAGAAGAATTCAGATTTTTAACACGAGAGTAAACGTAAAAAGAAGGTTTACAAGACTCACGTTAACAATATTGCAGCAGTACGCACACAATCGAAGCGCAGTAAGGATGGCTAGTGTAACTAGCAAGAATACCACGAAAGCAAGAAAAAGAAGTACGCTATTAACTATTAACGTACCTGTCTCTTCCGAAACGAATGAGTACTATGTAGAGCTCTATACTACCATCGATGGATCTGAGTCT
+
B@5526=CBDCCCCCDCBCCCCCBB8AAB?B@@@00*05<<?A@?A>:98:?==>:9999'78?AC>>>A@>??8??A@BBA*@@9=499,5<>:@D?BBBC@@>A@CB?BAB>BABCDCCBBCCCDCCBB?BBBB>BBBA@?==8?=A::7;CCCBCCC@BBAAAB@CD@???<??988)88:4:::::+:A9>888A@@>?<><>>BB=B=>>B@@=@@@@BBB@DACCC=AAA79:ABBBBAABB@@@???A>==AAAB>>:>@@@AAB?CBBBBBBBBB
@ATNG8:01836:01209
GATGGTAGCGCATATCAGCGCAGCCCAGAAGATCAGGAACTCTAGAAGAATTCAGATTTTTAACACGAGAGTAAACGTAAAAAGAAGGTTTTACAAGACTCACGTTAACAATATTGCAGCAGTACGCACACAATCGAAGCGCAGTAAGGATGGCTAGTGTAACTAGCAAGAATACCACGAAAGCAAGAATAAGAAGTACGCTATTAACTATTAACGTACCTGTCTCTTCCGAAACGAATGAGTACGATGAGATCTCGTGTGCTACCATCGATGGATCTGAGTCT
+
6DCCACCBCDDDCCBBCCCCCCBBB>BBC@CBBC::8;?BCCCCCC?AA494:@B;;;;;*;@CCKCCCBFCCC?CBCCDDD5CC@C6;;;6;CC@DABBDDCBA?B?BB>BAB=??BABCCCBBBBBBBCC?DCCC?BA@@BB?A=@?@@?=@BBB@@@D@DCCAAA>BC@BBB>@?<<;3999=AB?@F;??<@@@@@@BCBBF?BC@@>@@CBCDC@CBBBBBA<?<898-9@B?CCBCBBAAABBDAAA?@<;;<9668AC=BAA???B?CECBB???BB
@ATNG8:01840:01200
GATGCGCATATCAGCGCAGCCCAGAAGATCAGGAACTCTAGAAGAATTCAGATTTTTAACACGAGAGTAAACGTAAAAAGAAGGTTTTACAAGACTCACGTTAACAATATTGCAGCATTACGCACACAATCGAAGCGCAGTAAGGATTGCTAGTGTAACTAGCAAGAATACCACGAAAGCAAGAAAAAGAAGTACGCTATTAACTATTAACGTACCTGTCTCTTCCGAAACGAATGAGTACGATGAGATCTCGTGTGCTACCATCGATGGATCTGAGTCT
+
DC66;6>CBBBBCCCBBDCCC=CDC@CA@@:94:=@@AAAAA>AC?@?BB@@?ECD3C?B@@>>=>=AAA:AA?@???/?A8;6999-<<@<ABAAAAAAA=A<@@<@?>:?;>>@@A=AAAAAAA<<8<888;<<>>@AAA;>;A?;==?>@>@>>;>AAAAD5><;?A?<AA;990;;<7:::::.:?<@AAAAA>?=:>:>>>>9>:>===?<@@>>:;;>D;@>A9ACC?CCBBBBBBBBBBBBAAABBCC=>>?BC?BBBCCBB?BBBBBBA:76
@ATNG8:01841:01200
GATGGTAGTGATACAGATCAGACACCAGAAGATCAGGAACTCTAGAAGAATTCAGATTTTTAACACGAGAGTAAACGTAAAAAGAAGGTTTTACAAGACTCACGTTAACAATATTGCAGCAGTACGCACACAATCGAAGCGCAGTAAGGATGGCTAGTGTAACTAGCAAGAATACCACGAAAGCAAGAAAAAAGAAGTACGCTATTAACTATTAACGTACCTGTCTCTTCCGAAACGAATGAGTACAGAGAGTACGATATGTCTATCGATGGATCTGATTCT
+
C<6646>CCECCCCCCBAABCDBBB?BBB>AAAB>><>?BBCBBBB>BB=B>BBA?@ABC/A;@>@A>>>AAAD9@?ABBAA0?@=@5;;;*9<<9;<;;?><<A<@=@B???@@BBAABDCDDCCCCBBAA@CCCC>AAAAA?A@<@<A??<?BBCBBBA?ABAAA@>CD?>>>9==<<<5:::9888888%/<7<///<;@BA<A=BA??;@<@@BBB@CCCCBBB?B?BBB<AA@>AABBBCCBACCAAB@@@B@@AAA?<;;>AAAA;==;;;AC;@?
@ATNG8:01842:01204
GATGGTAGAGTACAGTGTAGTAGACCAGAAGATCAGGAACTCTAGAAGAATTCAGATTTTTAACACGAGAGTAAACGTAAAAAGAAGGTTTACAAGACTCACGTTAACAATATTGCAGCAGTACGCACACAATCGAAGCGCAGTAAGGATGGCTAGTGTAACTAGCAAGAATACCACGAAAGCAAGAAAAAAGAAGTACGCTATTAACTATTAACGTACCTGTCTCTTCCGAAACGAATGTGTACTATAGACTATCTGAGACTACCATCGATGGATCTGAGTCT
+
:::;7;;CDDEBBBCBCBBB@CA@@<>@?9BBBBBA?E?BAA::9A>BB<?8<><97898'56;A???BDD::;/:=;;;;;*;@59599,5;;6;;;;====C@D@BB?BBB?BACD:;;CBBBDDBDCE@BA@?<??????AA<@<@00-0@@@A?AB?BCABBCAAA>@>??BBA==6:;;8888889%8::;>>>@@=>==B:<<;;5;:==@@@?BC@A@CC?C@???9?A@<@AAAABBCCBB??<;;?BBBBBABBBE@BBB??@B?CFEBAAABBC
@ATNG8:01848:01205
GATGGTAGCTCTGCTCTGACTCTCGTACTCATTCGTTTCGGAAGAGACAGGTACGTTAATAGTTAATAGCGTACTTCTTTTTCTTGCTTTCGTGGTATTCTTGCTAGTTACACTAGCCATCCTTACTGCGCTTCGATTGTGTGCGTACTGCTGCAATATTGTTAACGTGAGTCTTGTAAAACCTTCTTTTACGTTTACTCTCGTGTTAAAAATCTGAATTCTTCTAGAGTTCCTGATCTTCTGGTGTCTGATCTGTATCACTACCATCGATGGATCTGAGTCT
+
D?>B?BCCCDCCBCCCCBBACCCCCBBBBBB@=@???<@B?C@CCCCCCD@DDBBB>B?CCCC?C?BBBCCCCBB@BBBBB1BC?@@@C=BBBC@BBB=@A<:9;CCC@BBCCCCCD?BBA?C?DFBBBBBB@CCCC?CBBBCBBBBBBBCBBBB>BBB?BB?B>BABCBBBFC=?:999-9;@;9:9:*;BBBF=CCCCCCCBAA@BGHE5C@@AE@D@BC?CCCCCDD?B?AAACDC?BBC?CCCCBBEBBCBBBFDDCBBB?CC@A@AB>AAA?AB@@@@
@ATNG8:01854:01229
GATGGTAGGACGAGCGTCTGAGAGGTACTCATTCGTTCGGAAGAGACAGGTACGTTAATAGTTAATAGCGTACTTCTTTTTCTTGCTTTCGTGGTATTCTTGCTAGTTACACTAGCCATCCTTACTGCGCTTCGATTGTGTGCGTACTGCTGCAATATTGTTAACGTGAGTCTTGTAAAACCTTCTTTTTACGTTTACTCTCGTGTTAAAAATCTGAATTCTTCTAGAGTTCCTGATCTTCTGGTATACACACTCGCTCGCTACCATCGATGGATCTGAGTCT
+
4;55.55;5;CCBCCCCBCECCCC?CCDDCBB?BBB?BB?B?ABBBBDD@DCCBB?B@CCCA>D@DDBBAAACC?AACCD1CB?BBBC=BBCG?CCB?BB?ABACCG@CCBBBBBC@CBB=B?CCBBBBBC?CCCD?CCBBBBCCCBBBCBBBB>B@A>AC?C?BBCBBBCCE?BB@A@7@;@;:9999*9@@AC>CBCCCCCBA@4:;:;*;?ABB?C@CC?CCCCCBB?B@@@@BBC>BAC?CCDDCCDCCCAAACBBABBA=AAB@@BCABB@@ACBB==
@ATNG8:01862:01225
GATGGTAGCATCATGCATATCTCACCAGAAGATCAGGAACTCTAGAAGAATTCAGATTTTTAACACGAGAGTAAACGTAAAAAGAAGGTTTTACAAGACTCACGTTAACAATATTGCAGCAGTACGCACACAATCGAAGCGCAGTAAGGATGGCTAGTGTAACTAGCAAGAATACCACGAAAGCAAGAAAAAGAAGTACGCTATTAACTATTAACGTACCTGTCTCTTCCGAAACGATGAGTACAGAGAGTACGATATGTCTACCATCGATGGATCTGAGTCT
+
:566:=>;;;?::6;;===A;;;??49::29=59586=6443;;77233.3677522222$24===A??9889>1..0==<=+==7?8@<<09:;>BACB@@??@;@;@A=@AD599@@AABBBD;;;CBBA>@@@@=@?@AABBB<A=B;<5;AAA?@?F@CBB??????<?CB5999A?8555+57777(./(....33599282955515058CCC?B??AACE@B?C==4:...--:9;<@?@8858////.6685555=277<889737<<>=>><=8
@ATNG8:01873:01230
GATGGTAGACATATTACTCTCTGTACTCATCGTTTCGGAAGAGACAGGTACGTTAATAGTTAATAGCGTACTTCTTTTTCTTGCTTTCGTGGTATTCTTGCTAGTTACACTAGCCATCCTTACTGCGCTTCGATTGTGTGCGTACTGCTGCAATATTGTTAACGTGAGTCTTGTAAAACCTTCTTTTTACGTTTACTCTCGTGTTAAAAATCTGAATTCTTCTAGAGTCCTGATCTTCTGGTGTCTATCTGTATCACTACCATGATGGATCTGCAAGTCT
+
:CCC@CCDBCCBDC@CDCCBBBBCCCCCECCCCC>DC?B?@@@BAAB>AAA@A=A?ECBD?B@DCBBBBA@A;:9:::$796CDDH;BA997:AA?AB>AABABB?AA????=>=AAD;@<???>>;;;<@A@@<@BBA>>>>>AA898>==8=>?=BB<A<AA?@@BB=<7=;;::/:7<788787(8=;<<6677///:::=;@??@/@==>D;?;;;5;==;9///17:=A;;7;==8===>@@>>>@@@=88666=7889>??;>?9996617:;7
@ATNG8:01874:01198
GATGGTAGCTCACGTACGTCACACGTACTCATTCGTTTCGGAAGAGACAGGTACGTTAATAGTTAATAGCGTACTTCTTTTTCTTGCTTTCGTTGTATTCTTGCTAGTTACACTAGCCATCCTTACTGCGCTTCGATTTGTGCGTACTGCTGCAATATTGTTAACGTGAGTCTTGTAAAACCTTCTTTTTACGTTTACTCTCGTGTTAAAAATCTGAATTCTTCTAGAGTTCCTGATCTTCTGGACGACGCGCACTGACACTACCATCGATGGATCTGAGTCT
+
@=AA<BBBBB?CBBBBA?ACCBCCCCHBCCBB?BCDD>::8:?AAAABBB?BBBBB?B?BBBB@B?BBBBBBBBB?@AAAA/?=<@@@@9@CC?BABC@BA7;;@A@@<???AAA?>9>>A:>:888>>>>@;AB?@?9>=?>>>>AA@@@@??7;;D>>>:>=AAA@@@A@@:>>>??5?=A:<<CCD/AA>@@9@@@@@@?=<<18888+9676B;?;>>:=AA@???<A=@@@?@@<@@@:>@>>??@@AA98:AD@@??A:>>?AA>=9=A@A@A@@@?
@ATNG8:01876:01236
GATGGTAGAGTACAGTGTAGTAGACCAGAAGATCAGGAACTCTAGAAGAATTCAGATTTTTAACACGAGAGTAAACGTAAAAAGAAGGTTTTACAAGACTCACGTTAACAATATTGCAGCAGTACGCACACAATCGAAGCGCAGTAAGGATGGCTAGTGTAACTAGCAAGAATACCACGAAAGCAAGAAAAAGAAGTACGCTATTAACTATTAACGTACCTGTCTCTTCCGAAACGAATGAGTACTACTCTCAGAGACACACTACCATCGATGGATCTGAGTCT
+
6@AA<?AABGIBBABCCCCCBBCAA?ABC?BBBA??<?<@???BBC?CC?B?CCA@A@AA.=8=;:;@;;8>>=4==;;;;;*;C;=5999'5@<7<969>C@<A@C@CD?CBB?BBBBBBCCCCBBCCCBB?BC@?=@AAACBBB>A?A;;8;BABBBCB?C???BD?BB??@@@CAA=E8>=@<;;;;;+:A8=;;;AA???=B=A@@A<?;??@@@?ABBA@@C?C?9::89AA?B@??ABBBBBBBC@@;>>>@;<;AA??<?@@@@@B?B???@@@@@B
@ATNG8:01830:01274
GATGGTAGGACGAGCGTCTGAGAGGTACTCATTCGTTTCGGAAGAGACAGGTACGTTAATAGTTAATAGCGTACTTCTTTTTCTTGCTTTCGTGGTATTCTTGCTAGTTACACTAGCCATCCTTACTGCGCTTCGATTGTGTGCGTACTGCTGCAATATTGTTAACGTGAGTCTTGTAAAACCTTCTTTTTACGTTTACTCTCGTGTTAAAAATCTGAATTCTTCTAGAGTTCCTGATCTTCTGGGTCTACGCTCGTCGCGCTACCATCGATGGATCTGAGTCT
+
;@45.5<A?BDCCAAACBBBEEBB>ACCDCCC?BBBB<BB@C@CCCBCCDABBBBB@B@CDBB@C@BBBBCBBCC?CCCCC1CE>A???8>@@A>BBB>BB?;:;CEI@CBCCBBAD@DCC?C>AACCAA@C@CCBB@BBBBB?@@BB@@A@??C?BBB?BB@B@BB@@@BB;;7;@AAA7A5;5<;;;;*;@CBC>CBJCCCCBBB>BBBB0BABBB@B@CFADBBBCBB?B?A@?:;:;>=@B;CCCCEFGEBBBBBBCBBBB?BCAAABD@CBBBDBBBDB
@ATNG8:01838:01250
GATGGTAGTGTGTCTCTGAGAGTAGTACTCATTCGTTTCGGAAGAGACTGGTACGTTAATAGTTAATAGCGTACTTCTTTTTCTTGCTTTCGTGGTATTCTTGCTAGTTACACTAGCCATCCTTACTGCGCTTCGATTGTGTGCGTACTGCTGCAATATTGTTAACGTGAGTCTTGTAAAACCTTCTTTTTACGTTTACTCTCGTGTTAAAAATCTGAATTCTTCTAGAGTTCCTGATCTTCTGGGTCTCTCTCTCACGCACTACCATCGATGGATCTGAGTCTT
+
////)/7<<7@@B@C9;5?>>>959?>::>8807:@?9??4;7:A@@CBB>BAABC@C@@<;>:>7?665<>999455999(5;6@@BE>CCCC?BBB>BC>;;;@AA=AACCBBB@?@AC@CACDCAAAA>8<<<@,00=00:BABABBAA:989?@@@BB>C<?>9::@B@A9>::::*9.9.95555$55555)5??@=?9@55.5555$5999;8<=@@;@@:99?>;@?::9CCC?@?>@8??@@BAAA;;:ABBA@AAA000AAAAB?B;::?>A@993
@ATNG8:01840:01267
GATGGTAGCTCTGCTCTGACTCTCGTACTCATTCGTTTCGGAAGAGACAGGTACGTTAATAGTTAATAGCGTACTTCTTTTTCTTGCTTTCGTGGTATTCTTGCTAGTTACACTAGCCATCCTTACTGCGCTTCGATTGTGTGCGTACTGCTGCAATATTGTTAACGTGAGCTTGTAAAACCTTCTTTTTACGTTTACTCTCGTGTTAAAAATCTGAATTCTTCTAGAGTTCCTGATCTTCTGGGCAGACTCTCACACGCCTACCATCGATGGATCTGAGTCT
+
;DFD@CGCCB<ADGEBBACCCCCCCCBBBB@?=@?@@>AE@D@CBBBCCD@DCBCC@D?BABC@D?DDCCBBBCC@CCCCC1CC?BBBF>CBBB@BCCACF>A@BBCCACCBBCDDD=A@D?B?CCCBBBBC@DCCC?CBBBBBBBBCCCBB?AA?C@@<AC>B>AACBCCCE@ABBFD;D?C;;::::*:BBCD>CBCCHEA@@A<@@@@,@AABB?@>AC@BBCDCA@>A@CBCCBB;@>AA<ABCCBBBCCCCCCDF@CBB?AB??@BB@CCBBBCCCAA
@ATNG8:01859:01240
GATGGTAGTCTCAGATAGTCTATAGTACTCATTCGTTTCGGAAGAGACAGGTACGTTAATAGTTAATAGCGTACTTCTTTTTCTTGCTTTCGTGGTATTCTTGCTAGTTACACTAGCCTTCCTTACTGCGCTTCGATTGTGTGCGTACTGCTGCAATATTGTTAACGTGAGTCTTGTAAAACCTTCTTTTTACGTTTACTCTCGTGTTAAAAATCTGAATTCTTCTAGAGTTCCTGATCTTCTGGGTCTCTCTCTCACGCACTTCCATCGATGGATCTGAGTCT
+
?;558<666BBBBCC@AAA@?@CAB@@@B:::<?CJJ>BA@C@CBBAB;;55:;:=<A<:98A=B>AACBAABBB?BBDCC2@@<??@?9?<@B;A@@=BC:;;CBBIEAA?AB@;;6;=A=A=AABBB@@@?BBBC?BB@@@;;;A:;:@??@?;???;@A=A<A?AABBBBB@;;:DD7999@BCCCC5CICCD>AAC;;;:ABB4:9:9'9>=@B>A>BC@BBBCBAB@F@BBBCCB@BCDG?CCC;;<BBBBCC;;<DC@C@DBAAA??;?AA@@@999>
@ATNG8:01869:01272
GATGGTAGCAGACGTGACAGAGCGCCAGAAGATCAGGAACTCTAGAAGAATTCAGATTTTTAACACGAGATTAAACGTAAAAAGAAGGTTTTACAAGACTCACGTTAACAATATTGCAGCAGTACGCACACAATCGAAGCGCAGTAAGGATGGCTAGTGTAACTAGCAAGAATACCACGAAAGCAAGAAAAAGAAGTACGCTATTAACTATTAACGTACCTGTCTCTTCCGAAACGAATGAGTACTGCGTCTCACTCTCGCCTACCATCGATGGATCTGAGTCT
+
:CBB@CCCCCCCCFDDEBCBBCCCC@CA@>A??>??;>:>A?;<=:6:B>B>?@;9:;::)9468255252,2=0=266===+<<8=9>AA2==@<====<=:49446:<7BAA:>???@@AC@@@@@BBBA?A@@@;@@??A@AC9@<@::6;B@AABBBABBAABA@CC?BBD>??>==4=8818<<<=.=>8=:;;??@>=:=:;;;A=A<;;AA@@BCAAA@@;?49:A;@@C;??AAA???AB9<<CBCBBBDDCC?BA@=A????BC?BBBAAAAA?@
@ATNG8:01880:00653
GATGGTAGCGCATATCAGCGCAGCCCAGAAGATCAGGAACTCTAGAAGAATTCAGATTTTTAACACGAGAGTAAACGTAAAAAGAAGGTTTTACAAGACTCACGTTAACAATATTGCAGCAGTACGCACACAATCGAAGCGCAGTAAGGATGGCTAGTGTAACTAGCAAGAATACCACGAAAGCAAGAAAAAGAAGTACGCATATTAACTATTAACGTACCTGTCTCTTCCGAAACGAATGAGTACGAGAGTCAGAGCAGAGCTACCATCGATGGATCTGAGTCT
+
====:=;;;><;;>CABBCCCBBBB>BC?:?>>=88.3-3889;<<6==/3/38==?EED1C<@@;;;;>696=6=><<<=<+;A49.955&5997494555<<=8=7;;7;???ABBBCCBDCCCCCCBBB@BA@@=@@@@???@=B?CDD@CCMDBCBB?BCBBBA?AC?BAA<@==;<6877132222$29452537...5606246--(-(--55826888887272222'2.705......7333...345...57799962555...87::=<<<<:;:
@ATNG8:01881:00649
GATGGTAGTATATCGCGTCGCTATCCAGAAGATCAGGAACTCTAGAAGAATTCAGATTTTTAACACGAGAGTAAACGTAAAAAGAAGGTTTTACAAGACTCACGTTAACAATATTGCAGCAGTACGCACACAATCGAAGCGCAGTAAGGATGGCTAGTGTAACTAGCAAGAATACCACGAAAGCAAGAAAAAGAAGTACGCTATTAACTTTTAACGTACCTGTCTCTTCCGAAACGAATGAGTACTGTATCTATGTGTGCGCTACCATCGATGGATCTGAGTCT
+
5>;;7<>>C?CCDHBBBCB@@@FBB?CDE@CCGBBB@B?BBBAAAB@BG@B@??>ABBBC3B?CBBBAABBCDD=ABBCBAA3AB>A<AAA7ABB=?@@B=ABAB?B@BB@BBB?BBBBCCCCAA@DCCBBC@CCBB>AABBBBBB=@=@::6:BAABCCC?CCAAAA@BB@BBB=@@:::1;>>:=====.=@=A>==B@@==:=:>>?@5@=AA>>>=@><<<>?;?=@BD7>>@<A@@>>>?BB:::@:::>>>A>>>>@@@<@@@@@@A8;;A???@===
@ATNG8:01885:00672
GATGGTAGTCTCAGATAGTCTATAGTACTCATTCGTTTCGGAAGAGACAGGTACGTTAATAGTTAATAGCGTACTTCTTTTTCTTGCTTTCGTGGTATTCTTGCTAGTTACACTAGCCATCCTTACTGCGCTTCGAATGTGTGCGTACTGCTGCAATATTGTTAACGTGAGTCTTGTAAAACCTTCTTTTTACGTTTACTCTCGTGTTAAAAATCTGAATTCTTCTAGAGTTCCTGATCTTCTGGAGATATCATCAGCGAGCTACCATCGATGGATCTGAGTCT
+
:79969/66<@@B@@@@@BBBBBABB@@;@@@=>BBB7;:=B>ACBBCBC@CAA@A6918337/43434>=555<8<@AAA2?@9<<>=6=<?>9@@>9==?000><B=A@BB;;;B?AAB@C;;;BBAB@A@A;;5<A@@@@@BBBBAA@??AA?CBB?@A<@9@9::@BB@B>?;;;;-;;A;:9:9:(:BB@B99:CCCCBBBB5;;;;*;;;;D>A>BB>ABBB@;;6;;>@@AAA>A?A=ABAAABBBBCCEEDDBA;;;5;;>???C>CBGDCCCCBB
@ATNG8:01887:00654
GATGGTAGGACGAGCGTCTGAGAGGTACTCATCGTTTCGGAAGAGACAGGTACGTTTAATAGTTAATAGCGTACTTCTTTTTCTTTGCTTTCGTGGTATTCTTGCTAGTTACACTAGCCATCCTTACTGCGACTTCGATTGTGTGCGTACTGCTGCAATATTGTTAACGTGAGTCTTGTAAAAACCTCTTTTTACGTTTACTCTCGTGTTAAAATCCTGAATTCTTCTAGAGTTCCTGATCTTCTGGGCTGCGCTGATATGCGCTACCATCGATGGATCTGAGTCT
+
=:;;8;;97=;666<<;5655555.5<<555444/7(//)/)/////::8==;;;@3;7;5557<5:9977///7288<<<+9993:8::1:://)///)/:49:655;:666=<<<<7;:?=@:?=@7////72777729555444448:9<<;44044949::>545/////::49/////$/)///777'9:<=@19-,,,,,,,5(---&/4.455158==8555444:.4.3::;8928355)55<<==??=<<<;;555<<7;5444894344;::9:33
@ATNG8:01887:00681
GATGGTAGACATATCGTACTCTCTGTACTCATTCGTTTCGGAAGAGACAGGTACGTTAATAGTTAATAGCGTACTTCTTTTTCTTGCTTTCGTGGTATTCTTGCTAGTTACACTAGCCATCCTTACTGCGCTTCGATTGTGTGCGTACTGCTGCAATATTTGTTAACGTGAGTCTTGTAAAACCTTCTTTTTACGTTTACTCTCGTGTTAAAATCTGAATTCTTCTAGAGTTCCTGCATCTTCTGGCGCGTATGTATGTCGCCTTACCATCGAATGGTATCCTCG
+
@@AC@=><<@@FHCCBBBBBBCCAAABB@?@B@BCBC8@?<?>ABBBBCC?C>>;A<@;@@>=3>;@@@???@:;186525$290:888'59:96=::6:?:=>@@A@<@@@@@@AD;A?@;@:=;=98///7===@1;;BC;9789;;=>=<==3:89:19;3::>===>;;;>;;;:CB;B<?:;6666)7<766+//9:;:;>::1988)7===A:>:=A=@@BCB@=9=9=6777372776,//;::=@@@>===A=>8>;::6:=@9959:996:6,,(5
@ATNG8:01888:00654
GATGGTAGAGAGACTGTAGCGCACCCAGAAGATCAGGAACTCTAGAAGAATTCAGATTTTTAACACGAGAGTAAACGTAAAAAGAAGGTTTTACAAGACTCACGTTAACAATATTGCAGCAGTACGCACACAATCGAAGCGCAGTAAGGATGGCTAGTGTAACTAGCAAGAATACCACGAAAGCAAGAAAAAGAAGTACGCTATTAACTATTAACGTACCTGTCTCTTCCGAAACGAATGAGTACGATGAGATCTCGTGTGCTACCATCGATAGGATCTGAGCTCT
+
<=<=8==>?AAABC@@@BA@@@BBB>BCC?BBAAAB?B?BBCAAAC?BB@C????=>>?>/?:;65//.53666.6295555$55.5.555&5;<9>666;;;>>;>?BB>9:9?BBBBCBBCCBBBDDDBB@DBAA8::@@@@:93;4;;;4:A?=?BAB>BBBBBB?BB@BCC@B@@:;17//)/////(/9)88:;<;<@@<A;@@BB<A=??BBC@CCCAAAA?A>AAB=BEC>??BBBCCBAAAA>>>>>>>?B?;;;8818=8988888==>977--,,,
@ATNG8:01889:00657
GATGGTAGTGTCATATGAGAGTGTGTACTCATTCGTTTCGGAAGAGACAGGTACGTTAATAGTTAATAGCGTACTTCTTTTTCTTGCTTTCGTGGTATTCTTGCTAGTTACACTAGCCATCCTTACTGCGCTTCGATTGTGTGCGTACTGCTGCAATATTGTTAACGTGAGTCTTGTAAAACCTTCTTTTTACGTTTACTCTCGTGTTAAAAATCTGAATTCTTCTAGAGTTCCTGATCTTCTGGTCTACTACACTGTACTCTACATCGATGGATCTGAGTCT
+
4>55.66=<>?===@?>>@BBCCCBBA?@?<@;@BBB>BC@BACBBDCBC@BA;99084>:==9>@@@?<=<<<<233333$8?>BBFE<??@A=BBB@DC@CBBBAA?BKEGECCC@CCCADACCBCBCAA?ACBA?AFJEHBBBBBDCE@@@C?B@@?@EAE>AACCBBBBD>B<;<;.;>B<@@CCC0BBBBB>CBDDHCAAAB5;<;;*;BBCB@C@BC@BCBBDCC@C@@@ADCD8;;@>@BBBCCBBCCCCCCEGCB;;;BAACCC?B@@@ADCBBA
@ATNG8:01892:00689
GATGGTAGCATCATGCATATCTCACCAGAAGATCAGGAACTCTAGAAGAAATTCAGATTTTTAACACGGAGAGTAAACGTAAAAAGAAGGTTTTACAAGACTCACGTTAACAATATTGCAGCAGTACGCACACAATCGAAGCGCAGTAAGGATGGCTAGTGTAACTAGCAAGAATACCACGAAAGCAAGAAAATGAAGTACCGCTATTAACTATTAACGTACCTGTCTCTTCCGAAACGAATGAGTACTACTCTCAGAGACACACTACCATTCGTCATCCAGAAGTCT
+
4455.5<<<>?@@>@@A<<<=<??A79=9244;<9959688888983777.7,3.555<<<$.(---.(.-----9)..9<;;;)/5056;;;+9//)///77/55>7=343-333-3988?CCCC>;?>;:>>:>=;<7589=??891:;?@?=?0000///6:;;?8=:8B>:::4;73//(/8>+./<<.<//(///.(.35543939:9838.4448853333///)/(/8819:9+/4::99:..///8.222292222222942.(...---6(-//6//49
@ATNG8:01902:00656
GATGGTAGTATATCGCGTCGCTTTCCAGAAGATCAGGAACTCTATAAGAATTCAGATTTTTAACACGGGAGTAAACGTAAAAAGAAGGTTTTACAAGACTCACGTTAACAATATTGCAGCAGTACGCACACAATCGAAGCGCAGTAAGGATGGCTAGTGTAACTAGCAAGAATACCACGAAAGCAAGAAAAAGAAGTACGCTATTAACTATTAACGTACCTGTCTCTTCCGAAACGAATTAGTACGAGAGAGCACACGTGTCTACCATCGATGGATCTGAGTCT
+
5<<<8=@>C?>CBBBCCAA@@@B<B;>CB8CCBCBA>A>AAABBAB?BB?A?=>;;;AAA.=:=@?AA7>==@D99956555$56464666+675.5:595=ABB=A=:;7;==9=A?@@???AA@@@A???<@@=>8===99:??<?<?@@<@>>>?7777<///00,0;5;AA>AAAAA9@99399999(9;8;978BB@@:>B>BB@>:@=C>788<ABA@;;;=F=>>>9>ED@C@B????:;9::@@AABBABCCCCCBB?BBBECBB?CCBBBBB>A>
@ATNG8:01905:00648
GATGGTAGTCTCAGATAGTCTATAGTACTCATTCGTTTCGGAAGAGACAGGTACGTTAATAGTTAATAGCGTACTTCTTTTTCTTGCTTTCGTGGTATTCTTGCTAGTTACACTAGCCATCCTTACTGCGCTTCGATTGTGTGCGTAACTGCTTGCAATATTTGTTAACGTGAAGTCTTGTAAAACCTTCTTTTTACGTTTACTCTCGTGTTAAAAATCTGAATTCTTCTAGAGTTCCTGATCTTCTGGAGATATCATCAGCGAGCTATCGATGGATCTGAGTCT
+
=>>>:===B@CCCCBA@A@955<;;>@;999948;;A7<<<?<?=998::)//9//)/)3387,4.33:<9343:-33988'7;17333(3355.55=9=>6659;45.6::?@?@?<@@@9@;@@AAA;;<;<:;:8<=<<<==//)/////)/6657///(3828283///)/:/-(///;<.;492/5555$5599:1;;;;;;:<<;.4444$4999>7<05539;;495?7@7?;;?>99:8919=AAB@AABBBDGBCBBBBBAAAAA?@??@A??BBA
@ATNG8:01916:00682
GATGGTAGAGAGACTGTAGCGCACCCAGAAGATCAGGAACTCTAGAAGAATTCAGATTTTTAACACGAGAGTAAACGTAAAAAGAAGGTTTTACAAGACTCACGTTAACAATATTGCAGCAGTACGCACACAATCGAAGCGCAGTAAGGATGGCTAGTGTAACTAGCAAGAATACCACGAAAGCAAGAAAAAAGAAGTACGCTATTAACTATTAACGTACCTGTCTCTTCCGAAACGAATGAGTACGATGAGATCTCGTGTGCTACCATCGATGGATCTGAGTCT
+
>>??9>>@CCCFCCCBCCBBBBCCC>BCD@CBB???=@>@AB>>>E@BB?B?@@>89888(8:>>@===????C:=<;:9::'9<;;;<<@0@<=:===B=?BBB=@=?A>ACC@BBBBBBCCCCBBBCCCC@BABC=??ABBAAA>A=A;;8;BCBCBCCA@??BBC@CC@BBB>@@C??7=::4888888%/:7////9;ABA=A<;;>@:>;>ABBB@DCCAABB@D@BCF?AAA?BBBAAABBBBCB@?B?;;:888==<>>;>@?B?>C?BBABBBBBBC
@ATNG8:01918:00677
GATGGTAGATATATGCACGCTCTACCAGAAGATCAGGAACTCTAGAAGAATTCAGATTTTTAACACGAGAGTAAACGTAAAAAGAAGGTTTTACAAGACTCACGTTAACAATATTGCAGCAGTACGCACACAATCGAAGCGCAGTAAGGATGGCTAGTGTAACTAGCAAGAATACCACGAAAGCAAGAAAAAGAAGTACGCTATTAACTATTAACGTACCTGTCTCTTCCGAAACGAATGAGTACACATCGTCGTGTCGTGCTACCATCGATGGATCTCGAGTCT
+
;?@><==@CBABCCBDCBBBEBBBB?BBB@BBCAAA?D@DCC>>?C?BC?B@:88=;===)805=8:>=@@AAB:<>;;;;;*;B@D@BBB9CC>@CB@ACBB@@6<,00)/::6:?A?BBB99;FCCCCBB?BBBE>AABBBABB;@;@;;7;@A@BBA@=000;;;=BB?BBB>??B>?6;881/@>>@,671////9;;?A<B:@>>>=C=CACCC@CDBCCBB?B??@?9?@A=@ABBBCCBBBBB@ACB?;;<<....;;6>BBBB@@:;;;000;=9>>
@ATNG8:01882:00693
GATGTAGCTCTGCTCTGACTCTCGTACTCATTCGTTTCGGAAGAGACAGGTTCGTTTAATAGTTAATAGCGTAACTTCTTTTTCTTTGCTTTCGTGGTATTCTTGCTAGTTACACTAGCCATCCTTACTGCGCTTCGATTGTGTGCGTACTGCTGCAATATTGTTAACGTGAGTCTTGTAAAAACCTTCTTTTTACGTTTACTCTCGTGTTAAAAATCTGAATTCTTCTAGAGTTCCTGATCTTCTGGGCAGACTCTCACACGCCTACCATCGTATGGATCTGAGTCT
+
;BA<>>DAA<<CHKFBABCDBBAABBAAC??6;>:909;.959>995<<5:5:544)439:;<;@:>?=<;//)/7)//;;;$///)5:;;156555:99.55.45<<<><@CDCBAAC?BBB?B8;;BBCDDD?B@@@>BBAAAA@@?AAAABAAA>::9=@@=A<??B@@@ABC;@:::;;*;2:;?>>>>(=@BBC>B;@;;;9554.4444$444994;7??:===00/<4:4:;=B=<897:9.9959=>>@@@@@@:979BB:@><999454;=>??<<;>=
@ATNG8:01896:00714
GATGGTAGACACGTGTGCTCTCTCGTACTCATTCGTTTCGGAAGAGACAGGTACGTTAATAGTTAATAGCGTACTTCTTTTTCTTGCTTTCGTGGTATTCTTGCTAGTTACACTAGCCATCCTTACTGCGCTTCGATTGTGTGCGTACTGCTGCAATATTGTTAACGTGAGTCTTAAAACCTTCTTTTTACGTTACTCTCGTGTTAAAATCTGAATTCTTCTAGAGTTCCTGATCTTCTGGGATGTGTGCGCAGTGCCTACCATCGATGGATCTGAGTCT
+
AA9:06;@ABCBA;;<<:=>944399889<<=499@@9@A;?<::9<=8<58=BAA?B?AA@C@B?B@@B;;79A988888$6906788)5956-525.5:658557:1756678AA==>><?;?==///666>>?@;;;9<9;6/..9978555,5224;;2858:;@A::9</677'76=6:;;;:*:=:;4;===A>>===8===/=>===8=:;;6;==@>>><A=AAAA@@<<;;=66-----367=>>==:5:9<6:666:9838>===>>>?>
@ATNG8:01901:00727
GATGGTAGTGTGTCTCTGAGAGTAGTACTCATTCGTTTCGGAAGAGACAGGTACGTTAATAGTTAATAGCGTACTTCTTTTTCTTGCTTTCGTGGTATTCTTGCTAGTTACACTAGCCATCCTTACTGCGCTTCGATTGTGTGCGTACTGCTGCAATATTGTTAACGTGAGTCTTGTAAAACCTTCTTTTTACGTTTACTCTCGTGTTAAAAATCTGAATTCTTCTAGAGTTCCTGATCTTCTGGCTCTCGTAGACAGATACTACCATCGATGGATCTGAGTCT
+
<<5506<>B>CCA@@AABDCCBBBBBBBBC??<?CCC=AA?B@CCCCCCC@B@@DD?C?CAAA@D@BBBCBBBCC?BBDDD1@@?CCCC>DDBB@BAA:AB<@@BDDD@DECCCBCC@BBA?C?DDCBBBBC@CCCC>CCCBBBBBDCCCC@A@A?BBB?AA?A>AACBCCCCC@A@??@4@;>;>@>@>0?@BBC=CBCCCCCBBBADDCD5CBBCC@C@DD?BBCBCCC@B?BBBBCC>AAB?BCCCCCBCCCDBBBBDDCCC?CA@@AA?=AA@@BBBB@@
@ATNG8:01902:00714
GATGGTAGCTCGCTGATGATATCTCCAGAAGATCAGGAACTCTAGAAGAATTCAGATTTTTAACACGAGAGTAAACGTAAAAAGAAGGCTTTACAAGACTCACGTTAACAATATTGCAGCAGTACGCACACAATCGAAGCGCAGTAAGGATGGCTAGTGTAACTAGCAAGAATACCACGAAAGCAAGAAAAAGAAGTACGCTATTAACTATTAACGTACCTGTCTCTTCCGAAACGAATGAGTACGAGAGAGCACACGTGTCTACCATCGATGGATCTGAGTCT
+
6B?@:>C@=><<<656<>;;@BBBC?BBC?AAA??>9@;?733;33.4;;?<373;7777'5/55:>;;;>>><3::;;;;;';;;:=?@@8>C?9>A;@BBABC<@=?B@BCB?@@@BCCCCCCBBBCCBB@CEBB?BB@=@@0000=AAB?CBCBCCCD>ABBCBA=A@4:9@=AA?<<5777699:::)6957///:9<<>:>8<=>>;?<==A;;7;;AABBB=?=?CC:@AA=@=??>887=>FCC@BABBBAA@@?===:=888;>><=>>>AAB?<;
@ATNG8:01911:00721
GATGGTAGTGTCAGTGCGCGTCGTCCAGAAGATCAGGAACTCTAGAAGAATTCAGATTTTTAACACGAGAGTAAACGTAAAAAGAAGGTTTTACAAGACTCACGTTAACAATATTGCAGCAGTAGCACACAATCGAAGCGCAGTAAGGATGGCTAGTGTAACTAGCAAGAATACCACGAAAGCAAGAAAAGAAGTACGCTATTAACTATTAACGTACCTGTCTCTTCCGAAACGAATGAGTACGTGTGACGTACGTGAGCTACCATCGATGGATCTGAGTCT
+
<>55.6;:ABCAA;>BCFC;95::945669=@>@?=9@489><?=@6<<7<;<>>@<?>?+B<@;8=<?;;777.7999999$59.5.555'599755566<<=>7:2557;?C@BB@BBCCCCBBBDDDD@CAA@?B@=:989?<?<?8949@?@?@??;@@B===>??<>9917:///)/009;;;;07939<AA@@@@A4949ABA?B>AABBB<?;====><@=>>>9@BB?BCCBBB@99996:>A?:;;A898===><@777@?>9><<<=;9///
@ATNG8:01913:00731
GATGGTAGGCGTGTGAGAGTCTGCCCAGAAGATCAGGAACTCTAGAAGAATTCAGATTTTTAACACTGAGAGTAAACGTAAAAGAAGGTTTTACAAGACTCACGTTAACAATATTGCAGCAGTACGCACACAATCGAAGCGCAGTAAGGATGGCTAGTGTAACTAGCAAGAATACCACGAAAGCAAGAAAAGAAGTACGACTATTAACTATTAACGTACCTGTCTCTTCCGAAACGAATGAGTAACGAGAGTCAGAGCAGAGCTACCATCGATGGATCTGAGTCT
+
@A55066B=ABBB@=97770/////)/<<6<<9999287><>:433433,3388333=<<)9069///66;;=8813367;;+..)..3;;*..305...3....262671622,25:9>>>>=<9799=??9>>;;3;=<<;;;?5;5:::3:=>>?A==:>=>@@@=AB7;;A5::988(6;=68:::-7=8<;;=67////)/59377)/)/666A=BB;;;;A<@;?>=/788/7888//+/<888;888555A???;=;@@<@??<=<<6:///5:=/55
@ATNG8:01919:00711
GATGGTAGAGAGACTGTAGCGCACCCAGAAGATCAGGAACTCTAGAAGAATTCAGATTTTTAACACGAGAGTAAACGTAAAAAGAAGGTTTTACAAGACTCACGTTAACAATATTGCAGCAGTACGCACACAATCGAAGCGCAGTAAGGATGGCTAGTGTAACTAGCAAGAATACCACGAAAGCAAGAAAAAGAAGTACGCTATTAACTATTAACGTACCTGTCTCTTCCGAAAGAATGAGTACGAGAGTCAGAGCAGAGCTACCATCGATGGATCTGAGTCT
+
;;55069;9;<<556;;;=<<<>>A8===8:99443281666///85898;544499BBA/B=@856@@@?>?>4<8;9555$9<;<2599&9@<:<@<B?>>>B;D???<?A@?BCBBCDDECCCCCBBA@<@AA@=A??@BB??9A?A;;8;CBCBAAC?BBBBBB?CC?BBC>AAA>A3::93;==>?/?B=B898?>?;;6;;>ABB<A=>?BCC@BCCCAAA@D?BAC=BB?ABBBBCC>>?@=@@AAA>=:;:===;;6;=B@@@D@ABBBCBBCCA
@ATNG8:01923:00725
GATGGTAGGCGACATACATACGCGCCAGAAGATCAGGAACTCTAGAAGAATTCAGATTTTTAACACGAGAGTAAACGTAAAAAGAAGGTTTTACAAGACTCACGTTAACAATATTGCAGCAGTACGCACACAATCGAAGCGCAGTAAGGATGGCTAGTGTAACTAGCAAGAATACCACGAAAGCAAGAAAAAAGAAGTACGCTATTAACTATTAACGTACCTGTCTCTTCCGAAACGAATGAGTACGAGAGTCAGAGCAGAGCTACCATCGATGGATTTGAGTCT
+
==6606<=7<<<<<<<===?ADD=B:BCC@BBBC;;8;@BB:;;EE@BA?B@BBBBBBCC5C@BCBBBBBBBBH?BBCAAAA0A@?B@CCC9CBA>AB@BLCBCC=?=?A=@@A<@@AABCCBBBCDCCBBC@DBBB>@@B?@?AA=B>B;;7;A@@@CDCA??@?A@<@A4::A<@A???8?<<9::::::%7967/./88?AC=D<A@@@;@<?@CBB@BDCBBCC?B?BCE>???=@@@@A@CBBBBBAAACCAAABB:::;;5;=>?A>B>;;;0;@?@@?
@ATNG8:01923:00739
GATGGTAGTGTGTCTCTGAGAGTAGTACTCATTCGTTTCGGAAGAGACAGGTACGTTTAATAGTTAATAGCGTAACTTCTTTTTCTTTGCTTTCGTGGTATTCTTGCTAGTTACACTAGCCATCCTTACTGCGCTTCGATTGTGTGCGTACTGCTGCAATATTGTTAACGTGAGTCTTGTAAAAACCTTCTTTTTACGTTTACTCTCGTGTTAAAAATCTGAATTCTTCTAGAAGTTCCTGATCTTCTGGTAGAGCGTGCATATATCTACATCGATGGATCTGAGTCT
+
/9;;499==<<<6655599::9988//////949355(4<.4.44455::9///777)/)///:)5.655;=;;7;;7;;@@@)555/5<=@6==6616<@9;;669@?CC@CCCCCCCC@BBB?B>BCCAACCB?BA@@@CBBABBBBABB@???BA?::8>AB<B<@@D?@@BCD<?99999'9.9.95===+;;C?@6?695655559.5555$5545<<=AFF@>==00*0>:>6=/85<@::>B9:;CCCAA@CDBBBA><<;000:07989/9=;778@???
@ATNG8:01880:00779
GATGGTAGGCGAGAGTGAGACGCAGTACTCATTCGTTTCGGAAGAGACAGGTACGTTAATAGTTAATAGCGTACTTCTTTTTCTTGCTTTCGTGGTATTCTTGCTAGTTACACTAGCCATCCTTACTGCACTTCGATTGTGTGCGTACTGCTGCAATTATTGTTAACGTGAGTCTTGTAAAACCTTCTTTTTACGTTTACTCTCGTGTTAAAATCTGAATTCTTCTAGAGTTCCTGATCTTCTGGTGAGATATGCATGATGCTACCCATCGATGGATCTGAGTCTT
+
BBAA=BBB@BBBBBBBBCBA;65:;<@BCCAA=AAA@9?>3:49=?AA>><>ABAA9>6=??=;@;AAA>8829=58>>>=/=?5;:>@7>A?>;:>=:==188==>>5;;;;>>==8=:;6;<@B@<;;>>7;:B>9=6///8/86=?>>6663(-(--(-6(/)/<879=<//,/7676+6)/)/899:*9=7770;@@>>>?;::1887)8:;;B=D;>?<BBB@???=A<;:::::9:::6:==@???@====>>@@?<66606///:::7=<66666:771
@ATNG8:01880:00789
GATGGTAGAGTACAGTGTAGTAGACCAGAAGATCAGGAACTCTAGAAGAATTCATATTTTTAACACGAGAGTAAACGTAAAAAGAAGGTTTTACAAGACTCACGTTAACAATATTGCAGCAGTACGCACACAATCGAAGCGCAGTAAGGATGGCTAGTGTAACTAGCAAGAATACCACGAAAGCAAGAAAAAAGAAGTACGCTATTAACTATTAACGTACCTGTCTCTTCCGAAACGAATGAGTACTATAGACTATCTGAGACTACCATCGATGGATCTTAGTCT
+
<C;;9@CEHCCBBCDDDDCBBCCCC?CCC@CBAAAA>A?BBBAAAD?CC=@>BBBBBBBB3?;@@@???BCBBB9@?;;;;;*;B>@5:::49D@;>B>BCCCCC?A?AA>ABC>AABBBBBCGDBBBDCCB?BBBB>BBBBBBBB@C@FAA>ABDBBBBB@AAA??@?CC?A@A;??>>>4::94888888%/958///=<B>>:>=D@@?<A=A@CCB?BCCBBBC?C?CCC=B9959@@ABBBBB@@A===ADBBBBBBBBCC?BBBBBBB@CCDC@ED?@@
@ATNG8:01884:00758
GATGGTAGCGCATATCAGCGCAGCCCAGAAGATCAGGAACTCTAGAAGAATTCAGATTTTTAACACGAGAGTAAACGTAAAAAGAAGGTTTTACAAGACTCACGTTAACAATATTGCAGCAGTACGCACACAATCGAAGCGCAGTAAGGATGGCTAGTGTAACTAGCAAGAATACCACGAAAGCAAGAAAAAGAAGTACGCTATTAACTATTAACGTACCTGTCTCTTCCGAAACGAATGAGTACGATGAGTCTCGTGTGCTACCATCGATGGATCTGAGTCT
+
=>5506;;;<CDCCCDBBCCCCCDF?DCC@CABAA@>A@BBBCCCC?CC?C=AACCCCCD3D?BCCCBBBBBBC=AC;;<;<*;B@B=BBB9AAB>BBBBCCCCC@D@??=>BB;@AAAAACCCCCCDCCCB?BCCD@AAADBBBB?B?BBB>BBBCBBDF@DBB???@BB?BBEAF998A:=<<899999(/;37///>;??A<A;@@AA<B;==CCC@CCA@@BB>B?ACB=CCC@AAACCCBAABBBCAA??>BBA998B@=AA??>>>=AAA@@@>;;<
@ATNG8:01892:00755
GATGGTAGCTCGCTGATGATATCTCCAGAAGATCAGGAACTCTAGAAGAATTCAGATTTTTAACACGAGAGTAAACGTAAAAAGAAGGTTTTACAAGACTCACGTTAACAATATTGCAGCAGTACGCACACAATCGAAGCGCAGTAAGGATGGCTAGTGTAACTAGCAAGAATACCACGAAAGCAAGAAAAAAGAAGTACGCTATTAACTATTACGTACCTGTCTCTTCCAAACGAATGAGTACTACTCTCAGAGACACACTACCATCGATGGATCTGAGTCT
+
6C?F@CC@CB>?=><>>=B>BCBB>:>AB?ABAA?@<?=@@@@@@B8BB>B@BCAAAAAA/>8;;:==>>===;3<8;9999$5:49.555'5;;4;;;;=>>==9=?BC@BCD>@ABBBBBCCCBBBCCBB?BCCD>AACBBCBB@C?B@@=@@@AABBB@BBBBBA>AB;????BB?BA8===7889989%/:7////99@@A=A<@@?@;?>>B@@<@BBCBBD?C<@?9???<?CBBBBCCBB???C@A=>>>?@?>==@<A@?>>>C>BCCBC999CB
@ATNG8:01895:00772
GATGGTAGTGTGTCTCTGAGAGTAGTACTCATTCGTTTCGGAAGAGACAGGTACGTTAATAGTTAATAGCGTACTTCTTTTTCTTGCTTTCGTGGTATTCTTGCTAGTTACACTAGCCATCCTTACTGCGCTTCGATTGTGTGCGTACTGCTGCAATATTGTTAACGTGAGTCTTGTAAAACCTTCTTTTTACGTTTACTCTCGTGTTAAAAATCTGAATTCTTCTAGAGTTCCTGATCTTCTGGACAGAGTGTGCAGATACTACCATCGATGGATCTGAGTCT
+
4:55.55<C==@;;555:;@@@?>>>>?<<7949@@A=CCAE<;;BBBEE?BBCCCAD@CCBB@CGBACBACCDC?AAABA0AB?:;;D;@>:;6;@B?CCACCCCCCACBDBBAAAADBB?B@CCCDBBBC@CCCC?CBCCBBBBCAAAABABB?B;:7:@=@>AABBCBLCC?A;;;;.;<@5;;;;;*;AAAB6;;@;<;;;BA=@@@@,@@@@A?@?CE@CBAA@AA>A?@@?AAA?A:;9;CCCECAAA000BAB@ACDC@BBAAA??;?A???AA@??
@ATNG8:01895:00780
GATGGTAGTGCGTGAGAGAGAGACCCAGAAGATCAGGAACTCTAGAAGAATTCAGATTTTTAACACGAGAGTAAACGTAAAAAGAAGGTTTTACAAGACTCACGTTAACAATATTGCAGCAGTACGCACACAATCGAAGCGCAGTAAGGATGGCTAGTGTAACTAGCAAGAATACCACGTAAGCAAGAAAAAGAAGTACGCTATTAACTATTAACGTACCTGTCTCTTCCGAAACGAATGAGTACTATAGACTATCTGAGACTACCATCGATGGATCTGAGTCT
+
/;<<6;;=>??=>?>>CCDCA@:;;/5<>9ABA88449488;8<8=7BB?B>998>5988*8257555587;7=08;:9999':;;>5555&5;;7;666===:;7?<@?;@AA?BBBBBBBCICDCCDDCC@CDCC>??AABBBB?B@CA@>@DCCBBBCACBBABB?BC?BBC<>?@==8>===>>=>=/>>;@?>>>AB>><><@@AC:=:=A@@A@BBCBBBB>A????:@BB?BBCBBBBDBBB@A;;:ACCCBAAACCC?C>??A@A=ABCBAA??@B
@ATNG8:01896:00753
GATGGTAGGCGTGTGAGAGTCTGCCAGAAGATCAGGAACTCTAGAAGAATTCAGATTTTTAACACGAGAGTAAACGTAAAAAGAAGGTTTTACAAGACTCACGTTAACAATATTGCAGCAGTACGCACACAATCGAAGCGCAGTAAGGATGGCTAGTGTAACTAGCAAGAATACCACGAAAGCAAGAAAAAGAAGTACGCTATTAACTATTAACGTACCTGTCTCTTCCGAAACGAATGAGTACGATGAGATCTCGTGTGCTACCATCGATGGATCTGAGTCT
+
BB;;7;;;7;>CCCCCHHB00000)/;;;?C99:A>A>BBBCBBB=??=@=@@=99999(:;BAB998A?>><3:;88777'66464777+7:A4>;5;?;;;=9=;??<?AA<AA??=>>>>===@>>>A:@>>>:888><<98296;995:===AAAA<AAAA@@<=<6<=><@@@DD9@@;6/////(//)/;<;AB=>>=D6;:AA:>9>?A>>:>>>A==>;A;<<:3:771799;:::@@==>A???@@>>>;;;>>>=A@@@@>=:>@@@A@DD>>
@ATNG8:01904:00750
GATGGTAGTGATACAGATCAGACACCAGAAGATCAGGAACTCTAGAAGAATTCAGATTTTTAACACGAGAGTAAACGTAAAAAGAAGGTTTACAAGACTCACGTTAACAATATTGCAGCAGTACGCACACAATCGAAGCGCAGTAAGGATGGCTAGTGTAACTAGCAAGAATACCACGAAAGCAAGAAAAAGAAGTACGCTATTAACTATTAACGTACCTGTCTCTTCCGAAACTAATGAGTACGATGAGAGAGCTCTCTCTACCATCGATGGATCTGAGTCT
+
;;;<9==>>@CCCCDDDBBAAAA@?6:BB>BCDB99499A?==A@=>AA59268778777)55;=8888>=888)6><;;::$4:6;.55)5<<9;666@>==C=?>@A>@??=?ABBDCDCCCFDDDDGD?CCAA>AA@@@A@?:A@B<<9;AAABBCC?BABBBB@CC?ABC@CBAA@;=::4::;;;.;A8=888???>><>=?AAC;?<?ABBC@CCCAACC@C?BBC>CCC?CCBBBBBBBA@@@@>>>???>==>=::5;888;>=9>AAABAA;;<
@ATNG8:01918:00786
GATGGTAGAGAGAGCTCTCTCATCGTACTCATTCGTTTCGGAAGAGACAGGTACGTTAATAGTTAATAGCGTACTTCTTTTTCTTGCTTTCGTGGTATTCTTGCTAGTTACACTAGCCATCCTTACTGCGCTTCGATTGTGTGCGTACTGCTGCAATATTTTAACGTGAGTCTTGTAAAACCTTCTTTTTACGTTTACTCTCGTGTTAAAAATCTGAATTCTTCTAGAGTTCCTGATCTTCTGGATACACTCATGTGCACCTACATCGATGGATCTGAGTCT
+
5<5526>@FCCCBBB;66=<<<AABBBBBBBA?CCCH>CC?C@@@?B??>?BBBBB7B>CCBB7B>BCC@@>;573====;.8537;@=3>B?;8;;B<@@7;<@@BC<@@AAAA@@<@AA=@<??AA;;;B<A@AA<??@>>>>>@BB>>>@@D8:;;??2?=@A@???DDD?BBBCC;C?B>AACCC3AAA@@<@@@@BCBBBB?BEFF3B999E@E@BB?BAA@@A=:=<?C@@@A:==@<@BAAA>>>><==<99:5:888A===;;7;@A@AAA@@@
@ATNG8:01884:00811
GATGGTAGCAGACGTGACAGAGCGCCAGAAGATCAGGAACTCTAGAAGAATTCAGATTTTTAACACGAGAGTAAACGTAAAAAGAAGGTTTTACAAGACTCACGTTAACAATATTGCAGCAGTACGCACACAATCGAAGCGCAGTAAGGATGGCTAGTGTAACTAGCAAGAATCACGAAAGCAAGAAAAAAGAAGTACGCTATTAACTATTAACGTACCTGTCTCTTCCGAAACGAATGAGTACGATGAGAGAGCTCTCTCTACCATCGATGGATCTCGGATGT
+
>@@@<==@;;;@<<<<;;:<@@?@?9BBB>AABA::99?AABBCBB?AB>A;??>:::::*:89972225555:088;;999(55.5.555'5;;7=666==;:?7?<??9?AA>AB99;DDIFCCCCBBBC?BB:97:ABADB??;@>@;;6;AAAACCB?BBBAAA?BB?BBDB>>>9<==8888888%8717888B@@<=58-//;;3=5=@CAA=A@@?>@@@C9B@B>BBB>AABBBBCCCBB?=<<<=;:;:=;;;;;5;;::=881/<<6//(/7-,
@ATNG8:01907:00790
GATGGTAGCACTAGTCACTCATATCCAGAAGATCAGGAACTCTAGAAGAATTCAGATTTTTAACACGAGAGTAAACGTAAAAAGAAGGTTTTACAAGACTCACGTTAACAATATTGCAGCAGTACGCACACAATCGAAGCGCAGTAAGGATGGCTAGTGTAACTAGCAAGAATACCACGAAAGCAAGAAAAAGAAGTACGCTATTAACTATTAACGTACCTGTCTCTTCCGAAACGAATGAGTACGATGAGAGAGCTCTCTCTACCATCGATGGATCTGAGTCT
+
6B=B<AA@BGGCCCCCDCCBCAAA?9=?A?ABBB;;8;?BBACAAB>AA?A?AA@@@AAA2A@BBBCBB?>>BA9<;::9:9'9=9=9@AA8AED@B;99EB@=C=?<>B9=@B=??>?BBBCCBBEEBBBD@ABAC?::998733193=9945BABB=BB?988C@@499:??@?B>>?=,6681::::;+;>:?;;;=>>??<?>B===<A<>>CCC?BBBBBBB=?=?CF>BBB>AABAA@@@999;;;;???????BBA;;5;888===7====A==///
@ATNG8:01913:00837
GATGGTAGCGCATATCAGCGCAGCCCAGAAGATCAGGAACTCTAGAAGAATTCAGATTTTTAACACGAGAGTAAACGTAAAAAGAAGGTTTTACAAGACTCACGTTAACAATATTGCAGCAGTACGCACACAATCGAAGCGCAGTAAGGATGGCTAGTGTAACTAGCAAGAATACCACGAAAGCAAGAAAAAGAAGTACGCTATTAACTATTAACGTACCTGTCTCTTCCGAAACGAATGAGTACCTCTCAGACGCTCGTCCTACCATCGATGGATCTGAGTCT
+
CCBB?B;6:CCCDCCCCCCFCCCBB>CBB?BBBAAA>A?BBCBBBC?@@<@<>?@>@@@@0@@CCCCDCCB@@>6>@:::;:*;C>A5;::*9AC:@B@DCDDCB?B?BC@DCC;>=BBBBBBCDCCBBBCC@CCCC?A@@@ABBB@D@CBB?BBCCCCBA@BBB????CC;?<<077<=<399:3:>>>@28<6<///<=@@@=A<A;;;=?<>>DCC@CCCCBBC8:9:CD>CCC@BBBAAAB?BBBBBBC@A@AAAAA=A@@:>>>@>>@<>A=>>??==>
@ATNG8:01916:00819
GATGGTAGAGAGACTGTAGCGCACCCAGAAGATCAGGAACTCTAGAAGAATTCAGATTTTTAACACGAGAGTAAACGTAAAAAGAAGGTTTTACAAGACTCACGTTAACAATATTGCAGCAGTACGCACACAATCGAAGCGCAGTAAGGATGGCTAGTGTAACTAGCAAGAATACCACGAAAGCAAGAAAAAGAAGTACGCTATTAACTATTAACGTACCTGTCTCTTCCGAAACAAATGAGTACGAGAGTCAGAGCAGAGCTACATCGATGGATCTGAGTCT
+
::9;5;666@@>>?===>;::;;;;35557;>:444497:;:<8888CD9?989772===)505777799:::>176:;999*9;8>:@>>0>56.595544:::5:9::6?BB?BBAABA;;;;;BCECCC@A@??=A99:A@BB5<7<;;6;AA@AAAB?BA??=A?AA>A>=:<@@;<58788>ABBB/>>>?888?===A=A<@@DD3818>BAA?C@@????3928>>.877)7<>?><>///9///:68::5//------689=9><>????<==77
@ATNG8:01921:00802
GATGGTAGCTATACGTATATCATGTACTCATTCGTTTCGGAAGAGACAGGTACGTTAATAGTTAATAGCGTACTTCTTTTTCTTGCTTTCGTGGTATTCTTGCTAGTTACACTAGCCATCCTTACTGCGCTTCGATTGTGTGCGTACTGCTGCAATATTGTTAACGTGAGTCTTGTAAAACCTTCTTTTTACGTTTACTCTCGTGTTAAAATCTGAATTCTCTAGAGTTCCTGATCTTCTGGTAGAGCGTGCATATATCTACATCGATGGATCTGAGTCT
+
5<55.5<<;;<@===@?=@@>@:;;665>>>9?@?C>=@<@<996@<=A;>>>>B>B>AB<=9=9=BBB;;:::5::;;<+::7==9:39<<<7@A@?BC;==BC@A?>>>>>ABB=B>><><????????;?===9==??==>>>ABBA@@<<8<::4:A;?;?@@888A::377:::1:8=878888(/8799-3-----67-.(...&.3536263...55588=7=///7933,--94;=@;;;>===A===>//////<<<?;;6;?==:==///
@ATNG8:01922:00815
GATGGTAGGCGTGTGAGAGTCTGCCAGAAGATCAGGAACTCTAGAAGAATTCAGATTTTAACGCGAGAGTAAACGTAAAAGAAGGTTTTAACAAGACTCACGTTAACAATATTGCAGCAGTACGCACACAATCGAAGCGCAGTAAGGATGGCTAGTGTAACTAGCAAGAATACCACGAAAGCAAGAAAAAGAAGTACGCTATTAACTATTAACGTACCTGTCTCTTCCGAAACGAATGAGTACGAGAGTCAGAGCAGAGCTACATCGATGGATCTGAGTCT
+
::99.559.555<<==>=<@==0/,/<<7ACCB::4:544::<==8::494;<;999:+99<<<88///:88-335555+56.5+222&2.2.(....55559494886?=>:<<<>887>=>=>::;AB=B>>>=@AB;;;@@=@;?>><>???DCAA;A>??AD=@@;??B=:;;?D:AAA=???>>/;;6;?CAAA@CD<A<A?=>:==AAA7738==<>==1817@D;>?>=A@@@;;;@>===>>>@>>>@@?@?B>>>>>A???;>>>>>>>AA>
@ATNG8:01880:00888
GATGGTAGCGAGCGAGTGTGTATACCAGAAGATCAGGAACTCTAGAAGAATTCAGATTTTTTAACACGAGAGTAAACGTAAAAAGAAGGTTTTACAAGACTCACGTTTAACAATATTGCTAGCAGTACGCACACAATCGAAGCGCAGTAAGGATGGCTAGTGTAACTAGCAAGAATACCACGAAAGCAAGAAAAAGAAGTACGCTATTAACTATTAAACGTACCTGTCTCTTCCGAAACGAATGAGTACGATGAGATCTCGTGTGCTACCATCGATGGATCTGAGTCT
+
<=<<7;;;;;;;=666><://////5://+44////)/)//://33,3717499;5599;;%;<556;;<<>@?@7>@=====+>>9B:B>>29968<:9</0////(/)3349;;,33337:;<<BBBBBCCCC@BBCD?B@;;:?>:8?:@6649?94954>5899//-388*-/816--/:18//(/9999'..(2255577..(.25333(..'2255=9==;::<A<>::@?9<9839??>;89;888888:::8752228655,228876;7;444:<:888
@ATNG8:01887:00851
GATGGTAGGCGAGAGTGAGACGCAGTACTCATTCGTTTCGGAAGAGACAGGTACGTTAATAGTTAATAGCGTACTTCTTTTTCTTGCTTTCGTGGTATTCTTGCTAGTTACACTAGCCATCCTTACTGCGCTTCGATTGTGTGCGTACTGCTGCAATATTGTTAACGTGAGTCTTGTAAAACCTTCTTTTTACGTTTACTCTCGTGTTAAAAATCTGAATTCTTCTAGAGTTCCTGATCTTCTGGATATGAGTGACTCGTGCTACCATCGATGGATCTGAGTCT
+
5A;;5;<B=BBBBCCDCCCAA@BBAAABBB:97:@?A=BC@C?BBBCBCC?BCBBC?B?CCDD@D?ABBB>B;:;<?@AAB/@@=A:;;7;BBB>A=A<??=@@@>>><>@@?AAAA9=AA;A7;<;A>>>D:??AA;@>>>@>=>=AA@?=>>D:>>==AA<A<A=??@AAA?:@<;;9-;4:688777(8=8880666///=<=@;@CFD/@???@<@=>><>@@@>>><A;>=@@@D8<<A<BAAA>==>A??>>@AAAAAA<A@@@?>>=@995339336
@ATNG8:01889:00845
GATGGTAGCATCATGCATATCTCACCAAAGATCAGGAACTCTAGAAGAATTCAGATTTTTAACACGAGAGTAAACGTAAAAAGAAGGTTTTACAAGACTCACGTTAACAATATTGCAGCAGTACGCACACAATCGAAGCGCAGTAAGGATGGCTAGTGTAACTAGCAAGAATACCACGAAAGCAAGAAAAAGATGTACGCTATTAACTATTAACGTACCTGTCTCTTCCGAAACGAATGAGTACTATGTAGAGCTCTATACTACCATCGATGGATCTGAGTCT
+
;C@A<<=CCCFDCCCCDBBBCAA@A;??9?@@@AA>A?BBBBA@A<??>A?BABA@AAA2A@A@@;;;BA===4<<87888$5827-222&27=:>?>?BCB@@4715506=<5;;=>=@@??=@@>==>?:>>??:==?9;;//+/59;>=?=>=ABAA:?>AA==9>>998:6:BAAA9===788888(8:;A@???EF>>;>;><<=<?=?AA??;?>@>D@>9@<@@@9=><:5//@///:::<>>>>@===>>>>>C??<@=<=>8818;;;CB@A;;
@ATNG8:01889:00884
GATGGTAGCACGAGTCACTCATATCCAGAAGATCAGGAACTCTAGAAGAATTCAGATTTTTAACACGAGAGTAAACGTAAAAAGAAGGTTTTACAAGACTCACGTTAACAATATTGCAGCAGTACGCACACAATCGAAGCGCAGTAAGGATGGCTAGTGTAACTAGCAAGAATACCACGAAAGCAAGAAAAAGAAGTACGCTATTAACTATTAACGTACCTGTCTCTTCCGAAACGAATGAGTACTGCGTCTCACTCTCGCCTACCATCGATGGATCTGAGTCT
+
;=:;5;<ABAB;<>==;;;=>?==@<@@C:C@@@@@=@?BBB:98C>A@?A9997;7;;;';1;;<B@@BC>??599:9555$5:6;2555&5>>7<;;;@?>>C>@>@A?ABB?BBBBBBBCDCCCCDCDD@DB@@<?@@@ABBB>A?A::8;CCCCBBB@DDC>?><@@9@?=9>@:::/6654<AABC/@@<===;;;=@@;@:>=?@<@<>=BCB?BCBCB::6:>AAA=BCC@AACBBBBCBBABBAAABBCCBAA?AAA>AA???AA<?885::::88
@ATNG8:01894:00852
GATGGTAGGCGAGAGTGAGACGCAGTACTCATTCGTTTCGGAAGTGACAGGTACGTTAATAGTTAATAGCGTACTTCTTTTTCTTGCTTTCGTGGTATTCTTGCTAGTTACACTAGCCATCCTTACTGCGCTTCGATTGTGTGCGTACTGCTGCAATATTTTAACGTGAGTCTTGTAAAACCTTCTTTTTACGTTTACTCTCGTGTTAAAAATCTGAATTCTTCTAGAGTTCCTGATCTTCTGGTGTCGTCTATCATGTACTACCATCGATGGATCTGAGTCT
+
>@>><CBB@BCBB@B@BBBBBBCCBBBABA@?>@AAA;??<?>AABBBCC?BBBBB>B>BBBC?C>AAAAA@>==:>>DCD.<=8<;==3=@>>8>@=6<<5:9==??;>=>=AAAA<AAA;A=@@@>==>@<@@@@:<<===>:;<==BD>>>@<;;;AA2:7;?@BCADBB=A;;;;.;>A?BBBBB3BDFDD<@ABBBB?>?A=@A@A2@:99B@B?CC?CCBB?@?@A@>>?===9<=?<:8:@@<==;<<<<>>>>@AA=ADB@?=<6<<<676A@@@
@ATNG8:01894:00885
GATGGTAGTCTCAGATAGTCTATAGTACTCATTCGTTTCGGAAGAGACAGGTACGTTAATAGTTAATAGCGTACTTCTTTTTCTTGCTTTCGTGGTATTCTTGCTAGTTACACTAGCCATCCTTACTGCGCTTCGATTGTGTGCGTACTGCTGCAATATTGTTAACGTGAGTCTTGTAAAACCTTCTTTTTACGTTTACTCTCGTGTTAAAAATCTGAATTCTTCTAGAGTTCCTGATCTTCTGGCTCTCGTAGACAGATACTACCATCGATGGATCTGAGTCT
+
:A@@?BBBBCCBCCCBBB;;9CBBBAAAAAAA>ADEF?CBABABCBCCBA?ACC@@>@<?ABC?B?CBBBBBBBC?BBDDC2B@<@ABC>CBCC?BBA=AB8;:ADDFACCCCCCCC?CCC@C?CCCCCCCC?CCCC>BAC@??BABACCBBBBB?CCC?BB?B?BBBBBBCCB9@;;;;.;=A=;<;;;*;BBCC?FCCCIICBAA@DCCC5BBBBEAE@CC@BBAA@@@=@?ACBBBB?BBDACCBBBCCBCBCBBBCCBBAA>ABBBABD@CB@AABBBBB
@ATNG8:01903:00854
GATGGTAGACACGTGTGCTCTCTCGTACTCATTCGTTTCGGAAGAGACAGGTACGTTAATAGTTAATAGCGTACTTCTTTTTCTTGCTTTCGTGGTATTCTTGCTAGTTACACTAGCCATCCTTACTGCGCTTCGATTGTGTGCGTACTGCTGCAATATTGTTAACGTGAGTCTTGTAAAACCTTCTTTTTACGTTTACTCTCGTGTTAAAATCTGAATTCTTCTAGAGTTCCTGATCTTCTGGAGATATCATCAGCGAGCTACCATCGATGGATCTTGAGTCTATTCCACCGACCTTGCCTGAA
+
;=;;7;>ECFBFGDC@A@B@@?@@C@;;;DDC?CACA<BB>B>BBA>@9849?BBB?B?BBBB?B@CB??A===?=@@@A@/@A=AAAC7>A;;7;@@<@D<>>>?>>;>@@@@???<?@@6959<<::<>B=BCAA<B????>>>=@@B>>>@@598>=AB=D;AAAAAAAAA<@??AA5A=A5;<@@@.99888.633---367:4:::/:;:6=7=7////@==???=B;??@@@A9>=A<999;666;;;;@@@A>>9;;6996669602322-2229,,-3-30792766(-(-60,,-0
@ATNG8:01908:00844
GATGGTAGTGTGTCTCTGAGAGTAGTACTCATTCGTTTCGGAAGAGACAGGTACGTTATTAGTTAATAGCGTACTTCTTTTTCTTGCTTTCGTGGTATTCTTGCTAGTTACACTAGCCATCCTTACTGCGCTTCGATTGTGTGCGTACTGCTGCAATATTGTTAACGTGAGTCTTGTAAAACCTCCTTTTTACGTTTACTCTCGTGTTAAAAATCTGAATTCTTCTAGAGTTCCTGATCTTCTGGTATGACTAGTGTACTACTACCATCGATGGATCTGAGTCT
+
;=>?7666;;>CB==BABB<;;BBC@@@CCCC<@@CC9@@<@7<;ACCCEBIAAAB=@@>BBB?CABBBCCCCCB@BDDDD3DE@@@@B=ABCC?AADICC?BCAABF:;;BBCCCB@CBC@C>BBA@A@@@<@@CB=AAEBBBBBBBBBB@@?A?BCC@CG?B9;:BBBCDCB>A;;;;.;;@C5;;;;*;@AAD=CBBBBBAAA@4;:;:*:B@BB@CACEAE@AAAA@@C@BBBBBB?A?A=ABCBBAAABBBABBAB@@AA=A@@CCCC@DC;;;CDEEB
@ATNG8:01912:00865
GATGGTAGCATCATGCATATCTCACCAGAAGATCAGGAACTCTAGAAGAATTCAGATTTTTAACACGAGAGTAAACGTAAAAAGAAGGTTTTACAAGACTCACGTTAACAATATTGCAGCAGTACGCACACAATCGAAGCGCAGTAAGGATGGCTAGTGTAACTAGCAAGAATACCACGAAAGCAAGAAAAAGAAGTACGCTATTAACTATTAACGTACCTGTCTCTTCCGAAACGAATGAGTACGATGAGAGAGCTCTCTCTACCATCGATGGATCTGAGTCT
+
;==><>>>CEGCCBBBCGJCAABA@=ABB?BACA?@;>8CDDABBB?>>;>???;AACDC.A8>>AAAA?>=>=3;;:::::*;@>B4:99&9C<9>B=CCBBBB?A?AC?BCC?CB??BBBCDDDDDCCAA?AAAA?B>>?899C;@=@::7:CBBCBBC?BBBAAB@BB;>>>;>=AAA8;7818>>??/9:5:///::=AA<@;@BBB;>:==CCB@BBBBBAA=?=?CD>GAA>ABBBBBCCC=>>B>>>AA>===BEA>>;><<<>@@;@@?==>>===
@ATNG8:01913:00871
GATGGTAGGACGAGCGTCTGAGAGGTACTCATTCGTTTCGGAAGAGACAGGTACGTTAATAGTTAATAGCGTACTTCTTTTTCTTGCTTTCGTGGTATTCTTGCTAGTTACACTAGCCATCCTTACTGCGCTTCGATTGTGTGCGTACTGCTGCAATATTGTTAACGTGAGTCTTGTAAAACCTTCTTTTTACGTTTACTCTCGTGTTAAAAATCTGAATTCTTCTAGAGTTCCTGATCTTCTGGGCTGCGCTGATATGCGCTACCATCGATGGATCTGAGTCT
+
77//)//0)/77:ABB;<<BBCDDAFJDFDBB?CCCC>BC@D@BBBEECCABECCB?B?CCCC?B?BDCCCCCCC?BBCCC3::9;CCD>BBCC=;;C?BC?@@ACCEAECCCCBBBAECC?B?CC@@ABAC<@@AA<@@BAAABBBBBCCBBBB?CCC?BB?B=??B@@@CCC>A;;;;.;=A=A@@A@0ABBCI:;;ACCABBAA5;;;:*;??@BACADE@BBBBBCC@C???ACCC?ABAJ9A00000@@ACICCCDBBBC@DELL@A@@BDBBBCDBAA
@ATNG8:01913:00878
GATGGTAGCTATACGTATATCTATGTACTCATTCGTTTCGGAAGAGACAGGTACGTTAATAGTTAATAGCGTACTTCTTTTTCTTGCTTTCGTGGTATTCTTGCTAGTTACACTAGCCATCCTTACTGCGCTTCGATTGTGTGCGTACTGCTGCAATATTGTTAACGTGAGTCTTGTAAAACCTTCTTTTTACGTTTACTCTCGTGTTAAAATCTGAATTCTTCTAGAGTTCCTTGATCTTCTGGTAAAGCGTGCATATATCTACATCGATGGATCTGATTCT
+
<5555;<A@C?CCCCCC=BBBCCCCCBBBC<;;<CDD?CC@B????BBAA>BD?>?<?<@BBC@C?CBBABBB@A<>?BAB.<;=A===5=?=<;>@B=::79>><=;<>@?=??DD;>>>9>:;>>:::?@<@@CC=@??>>>?@===>>>??@<;;;>@@<?;??AADD@@@<>>>@@5@<@6:8???.>=9;;)//8///<99<1888)6<;<A=B5;;5;>>?=<;7;)/)/;79=9///799:1=@===@@AAB@===///=999=@<A?>>9;=766
@ATNG8:01915:00861
GATGGTAGTGATACAGATCAGACACCAGAAGATCAGGACTCTAGAAGAATTCAGATTTTTAACACGAGAGTAAACGTAAAAAGAAGGTTTTACAAGACTCACGTTAACAATATTGCAGCAGTACGCACACAATCGAAGCGCAGTAAGGATGGCTAGTGTAACTAGCAAGAATACCACGAAAGCAAGAAAAAGAAGTACGCTATTAACTATTAACGTACCTGTCTCTTCCGAAACGAATGAGTACGATGAGATCTCGTGTGCTACCATCGATGGATCTGAGTCT
+
5=:;7;<<BCCGCCCCCBBCCCCBB?BBB@BCBBAB?BBBCCCBB>AA>A?CCA>>>>>/>=AA@>@A>?@@?6>>;;;;;*;;><5955&5<<9>B;@BCCDD@C?BC?????BBBBCDCCCCBCCECCB?BCBC@BBBBBBBC:@=???;@C@AABBC@BBABBB@BB?AAA<>>A??5888::::::.:?=@???=>=AA<?<>>@@<@<AADBB?BFB@@??2939@@;BBB?BBDCEBBBBCBB>>>@;;:::8=?>;;7=ABA@@B?BBCCBAAABB
@ATNG8:01881:00926
GATGGTAGCAGACGTGACAGAGCGCCAGAAGATCAGGAACTCTAGAAGAATTCAGATTTTTATCACGAGAGTAAACGTAAAAAGAAGGTTTTACAAGACTCACGTTAACAATATTGCAGCAGTACGCACACAATCGAAGCGCAGTAAGGATGGCTAGTGTAACTAGCAAGAATACCACGAAAGCAAGAAAAAGAAGTACGCTATTAACTATTAACGTACCTGTCTCTTCCGAAACGAATGAGTACTGCGTCTCACTCTCGCCTACCATCGATGGATCTGAGTCT
+
6C?@>AFCCCCCDBBBBBBECCCBB@BBB>BBBBBB>B>BBBAABB>AB?A?BBA@>>>>/@AAA@>@DAB??@8>=:;;;;*;A=A5<;<-;@@8=B=A@ECBB?C@BG?A@@?BBCABBEECCBCCDDBB?BBBB?BBBBA@@B<@<@@@<ABBBBACC?AAAACB=@A>??@;>9<<<3=:;5:ABBA/BD<A877AAA@@<@<@ACB:?:?ABBC@BBB@?@@=@>ABB>BBB?BACCCCCBBBBAAABAA@BBCCC?BBC@CBBBBBC@CBBBBBBABB
@ATNG8:01882:00912
GATGGTAGCGAGCGAGTGTGTATACCAGAAGATCAGGAACTCTAGAAGAATTCAGATTTTTAACACGAGAGTAAACGTAAAAAGAAGGTTTTACAAGACTCACGTTAACAATATTGCAGCAGTACGCACACAATCGAAGCGCAGTAAGGATGGCTAGTGTAACTAGCAAGAATACCACGAAAGCAAGAAAAAGAAGTACGCTATTAACTATTAACGTACCTGTCTCTTCCGAAACGAATGAGTACTGCGTCTCACTCTCGCCTACCATCGATGGATCTGAGTCT
+
/0//)//7>AEDCBCCECCCDCCCC@CCC@CBBA??=??BBBAACD@BB?B>@@@@@@BB2BACCCBCCCCBCB=BA;;;;;*;C>B5;;;*:CD?C;::CCDAA>A?BB?AAC?CCBBBBBDDBBBCCDCB?CCCC@BBCBCBAA;A=@9969CBBBCDD@BBBABB?BC>BBB<??BBA9???<?BCCD3==9=///==BCA=C;@AAA<?:==BAB?BBBBBBC@B?BBD>DCC>AAB?>?BBAC9;;A@A@BCDBCC@CBC@DBACABG@DCBBBBBB@@
@ATNG8:01882:00914
GATGGTAGGTGCACATGAGTGTATCCAGAAGATCAGGAACTCTAGAAGAATTCAGATTTTTAACACGAGAGTAAACGCAAAAAGAAGGTTTTACTAAGACTCACGTTAACAATATTGCAGCAGTACGCACACAATCGAAGCGCAGTAAGGATGGCTAGTGTAACTAGCAAGAATACCACGAAAGCAAGAAAAAGAAGTACGCTATTAACTATTAACGTACCTGTCTCTTCCGAAACGAATGAGTACGAGAGTCAGAGCAGAGCTACCATCGATGGATCTGAGTCT
+
===>:B@B>A;AA<;>=>>=====<8<;;8;=;;@A;?<>????@@;@B6:69@<?<BB@1@=9:9?>9:5@=@:AA;<@A@0>B20+000&.---3----<<<=>;@9==:?@AACCBBDDFDCCDCBAAAA>A?@??CBBBCB??:@:?996:B@@BABB@EBB?>?@DC>AA?:=:889-6;<<ADDCC/@@<?;<;@AA@@<>;>>CD:=:=@;;<?BCAA@BB@D?ABB<@@@@@@?BBBBBAA???AAAABBBBBAAA@A==:;;@>B@BBCBCA@@@@
@ATNG8:01882:00936
GATGGTAGCGCACACATAGATACAGTACTCATTCGTTTCGGAAGAGACAGGTACGTTAATAGTTAATAGCGTACTTCTTTTTCTTGCTTTCGTGGTATTCTTGCTAGTTACACTAGCCATCCTTACTGCGCTTCGATTGTGTGCGTACTGCTGCAATATTGTTAACGTGAGTCTTGTAAAACCTTCTTTTACGTTTACTCTCGTGTTAAAAATCTGAATTCTTCTAGAGTTCCTGATCTTCTGGATAGCGACGCGATATACTACCATCGATGGATCTGAGTCT
+
AD;@=@BCCCCCBBBCCCDCABAACBB<<=?=9>?A=5>>.5.5<<>?;<>ACCBF=A?BBBA?B?BBBCBBAA@;99999)9@;@@BD=A@BC@CBC@CEABBBECC?BBEECCCD=@@C?D?CCCCAA@C@CCCC?CCCBA@@@A@@ACCBBB?DCC?CC?C?BBBBBCBBC@BCDDD;B@B@BCCE;CCBBD>BBBBGICBBB;@@@@0>@ABB@B@CC?BBCBBBB?B@DDAAAB?BBC@CBCCCCCEBBBBACCCCBBC?CA@AAAB?BBBBCBBB@@
@ATNG8:01886:00924
GATGGTAGCATCATGCATATCTCACCAGAAGATCAGGAACTCTAGAAGAATTCAGATTTTTAACACGAGAGTAAACGTAAAAAGAAGGTTTTACAAGACTCACGTTAACAATATTGCAGCAGTACGCACACAATCGAAGCGCAGTAAGGATGGCTAGTGTAACTATCAAGAATACCACGAAAAGCAAGAAAAAAGAAGTACGCTATTAACTATTAACGTACCTGTCTCTTCCGAAACGAATGAGTACTGCTCTCACTCTCGCCTACCATCGATGGATCTGAGTCT
+
;CCB@DCBBBCBA@AABBBBCBDBA???:8;??A:8/76888444=7==58488566666(61689777>999908744444$5=9=2959&5<<8>===<;?/000;@@<@AB?BBCBCCDCBBBBBCBBCABBBB?BBBBBBBB?B@BBA?ACDDCCBA>AA@AAA?B@=A>>+000///)/7:47=====&<:6//./8=AA@;?;=>?@=D=??BCC?CBBBBBC?C>AAA<A@C?BBBBBAA>>?BBBBBBB@@ABB>>=><@@>>>AA<?>>>>BB666
@ATNG8:01886:00939
GATGGTAGGCGTGTGAGAGTCTGCCCAGAAGATCAGGAACTCTAGAAGAATTCATATTTTTAACACGAGAGTAAACGTAAAAAGAAGGTTTTACAAGACTCACGTTAACAATATTGCAGCAGTACGCACACAATCGAAGCGCAGTAAGGATGGCTAGTGTAACTAGCAAGAATACCACGAAAGCAAGAAAAAGAAGTACGCTATTAACTATTAACGTACCTGTCTCTTCCGAAACAAATGAGTACGAATGAGAGAGCTCTCTCTACCATCGATGGATCTGAGTCT
+
>><<9<@<7<CCFCCCCCC@A@;;;)5DD@CCBBBB?B<@@BBAAA?BA?B?AABAAABB3B@BBBBCBBB@@A:@@@@@@@/;=4</888(8>>7>?=>@ACCA;A:AA=@??:>A>><<>>>>AA@??>>9=>=A9>>>@=>>@8<8<6616::;A@AA=AAA@@@=>>;>==9888AD9?::7;AEDE/;;8;@?A@>>>B=A=AA@@<@<@A:;;<>>AA>===A=AAA;AAB:AA>::;=8818==>>A===;;;;;AA==:>?>>@>>;??>>>>>??@
@ATNG8:01890:00929
GATGGTAGTGCGTGAGAGAGAGACCCAGAAGATCAGGAACTCTAGAAGAATTCAGATTTTTAACACGAGAGTAAACGTAAAAAGAAGGTTTTACAAGACTCACGTTAACAATATTGCAGCAGTACGCACACAATCGAAGCGCAGTAAGGATGGCTAGTGTAACTAGCAAGAATACCACGAAAGCAAGAAAAAGAAGTACGCTATTAACTATTAACGTACCTGTCTCTTCCGAAACGAATGAGTACGAGAGAGCACACGTGTCTACCATCGATGGATCTGAGTCT
+
5=:;5;=BBCECCCCCCCCCBC@AA>AEEAEAAA??=@?BBBBCCC?AC?A?CBBBBBBB3@=B@>>>@B???B:@@;;;;;*;>=B5:99&5B>9;A;@BBBAB?B@CC?BAB?BB@ABDDCCBBDDDCCC?CCAA?BBBBBBA@<A?B??=@BBCBCCA?CCCBBB?BA=A>?;?A@==4;;;;>BDDD/CB<A877AAAAA:=:=?DG<@;@>BBB@B:::@@@;@;???9?A@>BBBCBBAABBBB?>AAB@A@@@A>>>A<@<==<<>;@@>>>@@;;<
@ATNG8:01902:00932
GATGGTAGTAGTACACTAGTCATACCAGAAGATCAGGAACTCTAGAAGAATTCAGATTTTTAACACGAGAGTAAACGTAAAAAGAAGGTTTTACAAGACTCACGTTAACAATATTGCAGCAGTACGCACACAATCGAAGCGCAGTAAGGATGGCTAGTGTAACTAGCAAGAATACCACGAAAGCAAGAAAAAGAAGTACGCTATTAACTATTAACGTACCTGTCTCTTCCGAAACGAATGAGTACACATCGTCGTGTCTTGCACCATCGATGGATCTGAGTCT
+
<>6626??>@>>?????>>>>??>@:>DIAHCAA@B>A>BBCAAABABC?B@@??AACCC3C>AABBBCBBBBB=@@AAAAA0BC@C@CJJ=HCC?BBBBEECBB@C@AA=AAA=AAAABBCBCCBCCDBBA?CCBB>BBB@@?@@<A@EBB?BCCBBBCC?AAACCC@CC>>>><@<>?A5;;:488888(9>:A;;:?BBGD:>:>=@@;><>ACBB?BCBBCCC>@>?DC>DCC<>?@DDCAACA??>>BCCBBBB?AA?>;?AABBBB?BA?;:????>
@ATNG8:01903:00901
GATGGTAGATACTCGCTGATACACCCAGAAGATCAGGAACTCTAGAAGAATTCAGATTTTTAACACTAGAGTAAACGTAAAAAGAAGGTTTTACAAGACTCACGTTAACAATATTGCAGCAGTACGCACACAATCGAATCGCAGTAAGGATGGCTAGTGTAACTAGCAAGAATACCACGAAAGCAAGAAAAAGAAGTACGCTATTAACTATTAACGTACCTGTCTCTTCCGAAACGAATGAGTACACACTCTCATATGACACTACCATCGATGGATCTGAGTCT
+
?@6666?CBC;:6??BBBDBAAAAA;A@A>AACCBB?B?C=>999B?@@>A9?><;;<==*<8<:;:@A@???A:@BAAAAB2BBAD@DDD:CCC:<A;AA???@:>=:929??;?AAABCCCCCAAA;;;C@CCCD?BBAAA@A@>@>B;;7;A@DACBC?BBDDBB@CD999939===@800/577666)695=;:;=BB==:=:>?>>=?6:;BCCACCD@@@@<?;@@@9@??69:@AABBBBCBCBC>==>=AABAAAAA?BBBBAAA?BBBBBBBBBB
@ATNG8:01904:00920
GATGGTAGCGCACACATAGATACAGTACTCATTCGTTTCGGAAGAGACAGGTACGTTAATAGTTAATAGCGTACTTCTTTTTCTTGCTTTCTGTGGTATTCTTGCTAGTTACACTAGCCATCCTTACTGCGCTTCGATTGTGTGCGTACTGCTGCAATATTGTTAACGTGAGTCTTGTAAAACCTTCTTTTTACGTTTACTCTCGTGTTAAAAATCTGAATTCTTCTAGAGTTCTTGATCTTCTGGAGATATCATCAGCGAGCTACCATCGATGGATCTGAGTCT
+
6B==:BBABCGB=BBBCBBB655=>5555;;;7;=@>469268<??@A==9<<;<;8;79844047;@=:;A?>@<99999'8?9<;?=6873899<;9388(///68;:>>==??B>@ABB=@=BBBDCCBD>ABCC@CCCB;;;;;BBBBBBBC?BBD@EC@C;<;AA@<000+0<??@5;6;?CBCCC1BBBBD<BAAAAB@A@C4:;;;*;?@;<5<>;;7;CBCC;<7;A=>?@@?;>:;2;>=@A:;;DCDGCCCB;;:@80000>>>;BBBCCBCCCB
@ATNG8:01906:00911
GATGGTAGAGAGAGCTCTCTCATCGTACTCATTCGTTTCGGAAGAGACAGGTACGTTATAGTTAATAGCGTACTTCTTTTTCTTGCTTTCGTGGTATTCTTGCTAGTTACACTAGCCATCCTTACTGCGCTTCGATTGTGTGCGTACTGCTGCAATATTGTTAACGTGAGTCTTGTAAAACCTTCTTTTTACGTTTACTCTCGTGTTAAAATCTGAATTCTTCTAGAGTTCCTGATCTTCTGGGTCTACGCTCGTCGCGCTACCATCGATGGATCTCGAGTCT
+
==6626>>CCCBBCCA@@BCCBBABBBAAA;;7:@?B=BB?B?B???@@?<?BBBB?AABBD?B?AABB>AAAA955667+8A;A>??9?A@@=A=B<>>5;:;:?@;?>>>?AAA<:::9=;>AA@:<;@;>>=>6<:;;;;====>AB;;;A:888=AA=A:==?@?A?==8=;;;;2;<B<@@@@@/@@@??3::<:::<89949::/;???B>D<;;8;AA>>>>=A<@@@???:>:9:36=;6669;99><<<==<=@<???@@@@<;;666677677
@ATNG8:01909:00910
GATGGTAGCGCACACATAGATACAGTACTCATTCGTTTCGGAAGAGACAGGTACGTTAATAGTTAATAGCGTACTTCTTTTTCTTGCTTTCGTGGTATTCTTGCTAGTTACACTAGCCATCCTTACTGCGCTTCGATTGTGTGCGTACTGCTGCAATATTGTTAACGTGAGTCTTGTAAACCTTCTTTTTACGTTTACTCTCGTGTTAAAAATCTGAATTCTTCTAGAGTTCCTGATCTTCTGGCTCTCGTAGACAGATACTACCATCGATGGATCTGTGTCT
+
=?;;7;<==CCFCCDBCCDBCCBBBBCAA@??:?BBB9C@7;7;CBBCBB>@@C@@=?@BBBB@B@BBBCCBA@@=>?=<=,9959ABB=BBCD@BCFACD?AAACCG?BBCCCDBB?BCC?B?CDCB9:9D@DCCC?BBAA@@@@CCCCCAABA@BBBACC?B?BBCBBBBA@;@:;:.;=B>;;;;;*;@@AC>BBEFEGD;;;5;;;;*;?>@?=A<@B?BDCBCCD@D@CCABAB?A:;6;AA;;;BABBBCBBBBBBBB>AA@@?BC?A?@????AAA
@ATNG8:01911:00927
GATGGTAGGCGAGAGTGAGACGCAGTACTCATTCGTTTCGGAAGAGACAGGTACGTTAATAGTTAATAGCGTACTTCTTTTTCTTGCTTTCGTGGTATTCTTGCTAGTTACACTAGCCATCCTTACTGCGCTTCGATTGTGTGCGTACTACTGCAATATTGTTAACGTGAGTCTTGTAAAACCTTCTTTTTACGTTTACTCTCGTGTTAAAATCTGAATTCTTCTAGAGTTCCTGATCTTCTGGTGAGATATGCATGATGCTACCATCGATGGATCTGAGTCT
+
9:9905<B?BB;:6@;CDDCCBBBACDCBCDD?A???9?A?CABAABE??<>BAAB?B?BBBB@B@BBBB?>>@A<>>>>>.>>;><<<5<@?B<>;B=??<===>==7:;@@ABAA9>>?:=8<>>=8::?<@@@A:==>>?>>>??@??@@@B<>>>;??:?<>>??AA@>>;>@@AA5A<>:<8787*88333(--7---667:1888)5=>@B>D<==:>@@A=>><?;?@<<<>8>>>=?>@@>?>>:8:9;;;3322902237;==6@?@??>>=@=
@ATNG8:01913:00921
GATGGTAGCACGAGTCACTCATATCCAGAAGATCAGGAACTCTAGAAGAATTCAGATTTTTAACACGAGAGTAAACGTAAAAAGAAGGTTTTACAAGACTCACGTTAACAATATTGCAGCAGTACGCACACAATCGAAGCGCAGTAAGGATGGCTAGTGTAACTAGCAAGAATACCACGAAAGCAAGAAAAAGAAGTACGCTATTAACTATTAACGTACCTGTCTCTTCCGAAACGAATGAGTACGATGAGAGAGCTCTCTCTACCATCGATGGATCTGAGTCT
+
5A5526>BCCCC>GFBBACDCCCBC<CCC@BCCD;;:;?CCCA@?C?DD@B?:99@@@@A2A=AABBBBAB999,9@;;;;;';9;;4555&5A>:=@;@ECCCC@B@BC@BBB?BBBBBCDFCCCCCBBBC?CCBB?A@@ABBBB<@<?996:CBCBBBB?BBBBBB@BB<888<@<AAA5:8818<==>/:@9=///::>>A=A=AD@@<@:==BBB@BBBBBBB>A>ACD>CCC?BBBBBBBBBB>>===A@AA<<<AAB>=:=???@::7:@>=>CA677
@ATNG8:01916:00909
GATGGTAGGTGCACATGAGTGTATCCAGAAGATCAGGAACTCTAGAAGAATTCAGATTTTTAACACGAGAGTAAACGTAAAAAGAAGGTTTTACAAGACTCACGTTAACAATATTGCAGCAGTACGCACACAATCGAAGCGCAGTAAGGATGGCTAGTGTAACTAGCAAGAATACCACGAAAGCAAGAAAAAGAAGTACGCTATTAACTATTAACGTACCTGTCTCTTCCGAAACGAATGAGTACGGTGCGACGTGTCTCCTACCATCGATGGATCTGAGTCT
+
:<:;7;>><>@@@>>>=CCBBCBBB?CCCAAABCBB?B?CBCCCBB?BC@F@CCBBBCCC5C@CCCCDCBCDCC<BA?@@@@1@C@D@BBB:BCC?B?@@DBBBB?C?BB@AAA<@?BBDBBBFDBCBDBBB@BCBB?BBBBAA<=7@=A:98:CCCBBBC@BA@@AB?CC>B@B<@A?<<3<:;6:BDGG/@@;?888ABBBB<A:?@AA:>:>@CCC@CBBBBEC@C?CCD=BBB?AAACCCA@=@BBBC@A@@?A=><@@@<@@:::<=8=>>>@@A=<<
@ATNG8:01920:00917
GATGGTAGTGCGTGAGAGAGAGACCCAGAAGATCAGGAACTCTAGAAGAATTCAGATTTTTAACACGAGAGTAACGTAAAAAGAAGGTTTTACAAGACTCACGTTAACAATATTGCAGCAGTACGCACACAATCGAAGCGCAGTAAGGATGGCTAGTGTAACTAGCAAGAATACCACGAAAGCAAGAAAAAGAAGTACGCTATTAACTATTAACGTACCTGTCTCTTCCGAAACGAATGAGTACGAGAGAGCACACGTGTCTACCATCGATGGATCTGAGTCT
+
4=:;7;?BCCCCB=BCCEDBAA:;;25?C@BBBBBB?C@CBBAAAC?BB@C@AA?97888$24>?8>9;<<//).7/////$5<7<5999&5<<9>A;@DCCCG?A>@B?ABC????BCCCCCBBBBCCED@CABB>AABBBBBB8<8<00+0@>>BADD?CABBBB?AB=>>>?BBBAD388=:=@BBC/>>;>888A@@@E<?:>=AA8<6=>AAB?BCCBBBC?C?BBB?CCD<??B>>>AAAABB=;@?CAAB>>>????=?A<;;AA<??@AAAA:;;
@ATNG8:01925:00923
GATGGTAGTGTCATATGAGAGTGTGTACTCATTCGTTTCGGAAGAGACAGGTACGTTAATAGTTAATAGCGTACTTCTTTTTCTTGCTTTCGTGGTATTCTTGCTAGTTACACTAGCCATCCTTACTGCGCTTCGATTGTGTGCGTACTGCTGCAATATTGTTAACGTGAGTCTTGTAAAACCTTCTTTTTACGTTTACTCTCGTGTTAAAAATCTGAATTCTTCTAGAGTTCCTGATCTTCTGGATAGCGACGCGATATACTACCATCGATGGATCTGAGTCT
+
4::@=BBBCHGDCC@B@ACBBBCCBA@AA;AB@@<@@>CC?B@BBBDDBC@BCAAA@C?DC999<ACCDDB@@:9399999):B?AABC=BABBABBC@DD@BA@CBB@CCCCBBBD@CCB=B@EECCBAAA>AABB>BCCCBBBBCBBBCCAAA@CAA=AC@D?AACDDCCBB=@;:;:.;=@=@@@A@0@AABL=BACAAABBBA5;;;;*;CCDCAD@CCACCCCCCC?C@CCCCCC@CCC@BBBCBCCCCBBBCCCCCCBB>AADDCBC@CFCCBCBB@@
@ATNG8:01886:00941
GATGGTAGGCACTGCGCACACATCCCAGAAGATCAGGAACTCTAGAAGAATTCAGATTTTTAACACGAGAGTAAACGTAAAAAGAAGGTTTTACAAGACTCACGTTAACAATATTGCAGCAGTACGCACACAATCGAAGCGCAGTAAGGATGGCTAGTGTAACTAGCAAGAATACCACGAAAGCAAGAAAAAAGAAGTACGCTATTAACTATTAACGTACCTGTCTCTTCCGAAACGAATGAGTACTACTCTCAGAGACACACTACCATCGATGGATCTGAGTCT
+
>?>C@?B@8=966<<<<<<AAB@@A<BCE@BBBB::9:@CCC::9B@BB?C@AA??>A@A2B>AABBBCBCBBB>>>ADFFF1BB=A4;;;6;B@?:;6;==>>B?A?BB@CCC>@AAABCCCDCCCCCCBA?CCBB?BBBBBBAB=A>@@@<?BBBBCDC?BBCBCC@BB@989>A=BBD8=::4888888%/<7<///==B@@<A;>>??<@<@@BAA>ACABBBB?B?BBC=CBA?BBCBBBCB>AABB@>A::8AA<<>===;?AA@@@B@CBBBBBBBBB
@ATNG8:01890:00964
GATGGTAGCGCACACATAGATACAGTACTCATTCTGTTTCGGAAGAGACAGGTACGTTAATAGTTAATAGCGTACTTCTTTTTTCTTGCTTTCGTGGTATTCTTGCTAGTTACACTAGCCATCCTTACTGCGCTTCGATTGTGTGCGTACTGCTGCAATATTGTTAACGTGAGTCTTGTAAAACCTTCTTTTTACGTTTACTCTCGTGTTAAAAATCTGAATTCTTCTAGAGTTCCTGATCTTCTGGCTCTCGTAGACAGATACTACCATCGATGGATCTGAGTCT
+
====8@>;5559555<<<<<=;;;=<<<==;;6///--(-5(-(///88997<9622+2/55996;6=557222573889999&8838;;:377@A;A>@;=@=@@@CBB?CCAAABBB@BCC@D?CBBCCBBDACCCDAGBBAAABBCDGCC000=6<00+0>;><?ABCBB=6626;>>@2@:>:>?@@C1@?:99.94>>><9959.9999(9?>@@?@=BB?:99B>9;6:?CCCCCC?CCC@BBCHBBB@ABFCCBC@@@@@>AA@@@CA=@??@@@B@@@
@ATNG8:01891:00989
GATGGTAGCGAGCGAGTGTGTATACCAGAAGATCAGGAACTCTAGAAGAATTCATAGATTTTTAACACGAGAAGTAAACGTAAAAAGAGGTTTTACAAGACTCACGTTAACAATATTGCAGCAGTACGCACACAATCGAAGCGCAGTAAGGATGGCTAGTGTAACTAGCAAGAATACCACGAAAGCAAGAAAAAGAAGTACGCTATTAACTATTAACGTACCTGTCTCTTCCGAAACGAATGAGTACGTGTGCGACGTGTCTCCTACCATCGATGGATCTGAGTCT
+
;C=>:BC@CEDCCBCBLGB@?A@55048;3440///)/5966/33817;,3,3332333333$34;933375.5222'255:>=>*977+252&255367797:9//)/355.53545559BBBBCCCCBBBCD@DCBB?A@??ABBB?C@CCC?BBBDAAAA?BBA@@@>BC?B=<7;=<=<6<9:488888+8>:A888@@BBA;>;=AAC8=:>ACCC@CC@@?BC?B?ACD>DCC@BBBBB@@@?@@A@@AABBBCCAA<ABA:>>AAA<<8<>@??A>888
@ATNG8:01897:00943
GATGGTAGTGTGTCTCTGAGAGTAGTACTCATTCGTTTCGGAAGAGGCAGGTACGTTAATAGTTAATAGCGTACTTCTTTTTCTTGCTTTCGTGGTATTCTTGCTAGTTACACTAGCCATCCTTACTGCGCTTCGATTGTGTGCGTACTGCTGCAATATTGTTAACGTGAGTCTTGTAAAACCTTCTTTTTACGTTTACTCTCGTGTTAAAAATCTGAATTCTTCTAGAGTTCCTGATCTTCTGGCTCTCGTAGACAGATACTACCATCGATGGATCTGAGTCT
+
<:5505;BABCCBBA;@BBBC@;;;BBBBBAA=A@@@9@B=@=@CB?CDC@CCCCDAC@BBBC?C@CCCCBA@@>;>>>>@0@C?AABB<A@CC@BDC?CB?A@@BBCACCCFBBCC@CBA?A?BDCBAA@A=ACCC?CCCCC@@?BBBAAAAA@@CCD?BB?B>AACBBBBBD;?:::9-94:4;;;;;*;AABB<BBBAABCCBBADCDD5CCCCC@CACEACCBCBCB@C?BBBBBC?BBCBCCAABA@@DHDBB@@@@@@@<@@;999939::9@@@@??
@ATNG8:01897:00978
GATGGTAGTGATACAGATCAGACACCAGAAGATCAGGAACTCTAGAAGAATTCAGATTTTTAACACGAGAGTAAACGTAAAAAGAAGGTTTTACAAGACTCACGTTAACAATATTGCAGCAGTACGCACACAATCGAAGCGCAGTAAGGATGGCTAGTGTAACTAGCATAATACCACGAAAGCAAGATAAAGAAGTACGCTATTAACTATTAACGTACCTGTCTCTTCCTAAACGAATGAGTACGAGAGTCAGAGCAGAGCTACCATCGATGGATCTGAGTCT
+
===>:==?C@CAB=?@==BBBBA:;49BA38:@???<>>CBB9:7>8??<A????>>AAA.A<??????AA=<<1:;9;;;;*;;>;5999&5<<9>A<@CBBBB@B@BD?AAA=??ABBBBBCCCDCBBBB@CCCC=?>AABABB>B?B998:CCCCBCB?ABBBBAAA?BAA=A@AAA8998:=>>BC9AA=B>>>??BBB@E@BBBC?B@CCCBC?BBBBBBB?B>AAB<@BC>AABBBBBBCCB:>=BCB@<999:99=A<@@AA@@B?BCDDDBBBBB
@ATNG8:01907:00965
GATGGTAGATACTCGCTGATACACCCAGAAGATCAGGAACTCTAGAAGAATTCAGATTTTTAACACGAGAGTAAACGTAAAAAGAAGGTTTTACAAGACTCACGTTAACAATATTGCAGCAGTACGCACACAATCGAAGCGCAGTAAGGATGGCTAGTGTAACTAGCAAGAATACCACGAAAGCAAGAAAAAGAAGTACGCTATTAACTATTAACGTACCTGTCTCTTCCGAAACGAATGAGTACATAGATATACGTATAGCTACCATCGATGGATCTGAGTCT
+
/:::6;:=BB;66<<<<>==@A;::3:@@<ACAAAA?B?BACBAAC?BB?D?998AABBB/B;?>>ABBEE???:??BDBCC5A@>B5999&59975656;;<<<;A?AB<?A@<??A@BDCDJCIIBBABC@CCAA>ABBCBBAA=A?B@@>@DBCBCBC@AA@BBB@BB?BBC?BBB?>7==<988888+8A<A?>?AAA@@<@:=>@@<>:>>A@@<@A@@?BB?C@CCD>BBB?BBBBCCCCAAA>>AAAAAA?@@@@???<@>@@?@?<A@@???@788
@ATNG8:01918:00954
GATGGTAGCTCTGCTCTGACTCTCGTACTCATTCGTTTCGGAAGAGACAGGTACGTTAATAGTTAATAGCGTACTTCTTTTTCTTGCTTTCGTGGTATTCTTGCTAGTTACACTAGCCATCCTTACTGCGCTTCGATTGTGTGCGTACTGCTGCAATATTGTTAACGTGAGTCTTGTAAAACCTTCTTTTACGTTTACTCTCGTGTTAAAAATCTGAATTCTTCTAGAGTTCCTGATCTTCTGGATACACTCATGTGCACCTACCATCGATGGATCTGAGTCT
+
CCCB@BCCCCHCBBBDCCCBBBACCCCAAAAA<BCCC=?@?@@CCDDDDD=BBBCC?C?ABCD?C?CDDCAAACC?CAACC1AA=ABDD=CCCB?BBC@FD?BBACCD@CBCCCCCC?CAA=A@CCCCBBBC?CCEF?CBBAAABBCBBBBABAB@CBB?BB?B?BBCCDCCCC;?::::.;>A=:;;;.;CBBC>CCDCCCCCCC@BBBB2BBBBC@G@CC?BBAACCD?A=ABBDBB>B?A?AGFDCBCCBBBBBCBA;?9:49<<<<9929@@@@AA:::
@ATNG8:01923:00976
GATGGTAGTATCTGCACACTCTGTCCAGAAGATCAGGAACTCTAGAAGAATTCAGATTTTTAACACGAGAGTAAACGTAAAAAGAAGGTTTTACAAGACTCACGTTAACAATATTGCAGCAGTACGCACACAATCGAAGCGCAGTAAGGATGGCTAGTGTAACTAGCAAGAATACCACGAAAGCAAGAAAAAGAAGTACGCTATTAACTATTAACGTACCTGTCTCTTCCGAAACGAATGAGTACTATAGACTATCTGAGACTACATCGATGGATCTGAGTCT
+
>@>>:BBLCBAACCDDCCCBCBBBC@CCC?BB@@A@>@>AACCCBA=@@>A>C???CCCD2C?BB>AAAC?>>>3;=;;;;;*;C>B5;;<6;CA@AB@BCDCCC@C?CC?CAB?BBABBBBBEDCCCCBCB?CCCC?BBBBBBBB>B<@996:BBBBBBC@BBBBAA@CC@BBB?ABEFD=>;;7:AAAA/AA<?;;;@@DBA<A;@@@@9@<AACCB@AAAAAAA?A?BBB>BBB>AABBBBCBBBACAAAAACBBAAACCACCACC??@?CBBBB>>?BB
@ATNG8:01878:01006
GATGGTAGAGTACAGTGTAGTAGACCAGAAGATCAGGAACTCTAGAAGAATTCAGATTTTAACACGAGAGTAAACGTAAAAAGAAGGTTTACAAGACTCACGTTAACAATATTGCAGCAGTACGCACACAATCGAAGCGCTGTAAGGATGGCTAGTGTAACTAGCAAGAATACCACGAAAGCAAGAAAAAGAAGTACGCTATTAACTATTAACGTACCTGTCTCTTCCGAAACGAATGAGTACGAGAGAGCACACGTGTCTACCATCGATGGATCTGAGTCT
+
5>??:??CBAA<@=B=CCBBBBCBB?BBBACCAA??;?6:9?@A@B>CC7947@@:::9+8152556679555-55;=>>>+9949.55)5<<7555:<:9::7;7::7444:<<739>@CBBBBAAB;;5;>::58A??AB@A=A@C;;8;@??BBBC@CBBAAA?CC?CBB=@?:7<3;;;8;;;;;+;?<AA@?@@@@?5;5;;=>8<799000,0===?@@9=8<<>8;;<<8==CCCDBBB@;;;AA>AA@@=<<9/-(---/6//(7;::;<<=<9
@ATNG8:01879:01028
GATGGTAGCGCACACATAGATACAGTACTCATTCGTTTCGGAAGAGACAGGTACGTTAATAGTTAATAGCGTACTTCTTTTTCTTGCTTTCGTGGTATTCTTGCTAGTTACACTAGCCATCCTACTGCGCTTCGATTGTGTGCGTACTGCTGCAATATTGTTAACGTGAGTCTTGTAAAACCTTCTTTTTACGTTTACTCTTGTGTTAAAAATCTGAATTCTTCTAGAGTTCCTGATCTTCTGGAGATACACATGATACTCTACCATCGATGGATCTGAGTCT
+
;B;;7@?BCGEFCCCBCBBBBBAAACCCDBAB?ABCD>DG@DABBBCCBB?BCCDC@C=BCBC=?=@CBCBCBBA=>>>><,<?9??BA9@A@A=ABD@CD?BABCCEADDCEBBBB?CCC@CCCAAAAABACCCB?CCCCCBCCCCBBBBBBB?BAA@DB?A>@@CCCCCCC=@9999*99=;9:9:9*:BBDD=BBBBC@CBBB?BCBC5CBBBCAD@BB?ACCBCBB?B@ABCCCC@BCC@DDBBBCCCCDBABCBBB>>?>A>>>DDF@BBBBBEGB@@
@ATNG8:01881:01009
GATGGTAGGTGCACATGAGTGTATCCAGAAGATCAGGAACTCTAGAAGAATTCAGATTTTTAACACGAGAGTAAACGTAAAAGAAGGTTTTACAAGACTCACGTTAACAATATTGCAGCAGTACGCACACAATCGAAGCGCAGTAAGGATGGCTAGTGTAACTAGCAAGAATACCACGAAAAGCAAGAAAAAGAAGTACGCTATTAACTATTAACGTACCTGTCTCTTCCGAAACGAATGAGTACGTGTGCGACGTGTCTCCTACCATCGATGGATCTGAGTCT
+
4945.5994;>>>>=A=?=<<<B::99???@AAC;;9;@CBCBDCFACG;;:;B@@ADEF5C?CCCCCFDBBBD<CB;;;;.:C>C6;;;5;BA?A???BBBBB?C?BB?B??;>@??@BCCCCCCCBBBB@BCBB@BBA????><@@BCC@CA@ABBBC?CBCCAA<990:@>;??:888)8::488888(5>7;587A@ADH7;7;=@@6;5;>C@@=@B@@@BB@C@CCE>BBB?BCBCBBBBAA@A@@@A@@@=>;;5;==:>>>>BCB<>>;;;??888
@ATNG8:01883:00990
GATGGTAGTGCGTGAGAGAGAGACCCAGAAGATCAGGAACTCTAGAAGAATTCAGATTTTTAACACGAGAGTAAACGTAAAAGAAGGTTTACAAGACTCACGTTAACAATATTGCAGCAGTACGCACACAATCGAAGCGCAGTAAGGATGGCTAGTGTAACTAGCAAGAATACCACGAAAGCAAGAAAAAGAAGTACGCTATTAACTATTAACGTACCTGTCTCTTCCGAAACGAATGAGTACGAGAGAGCACACGTGTCTACCATCGATGGATCTGAGTCT
+
BB=>7;;<<<;;656;=>599?;99(4986<::444498;@@AABB@BB@C?<=733333$20666A<=>><=;4:<;;;;.9A>C4;;09;<9CCCC@@?BB?B@BB?BBA?BBBBCCCCCCCCCCDCC@BCCC@@??A???C=A=A;<7;BCCEBBB@ABDCBB?A@<@:939><;;37554;ADDD.:876659<:;@@<@>@@??:=9=>BBB@D<;;@@A=?9?@@9=AA598BBBBBBBCCBB:::BBB?>>>;;;=:=?@@?>>;;;;>==@===
@ATNG8:01883:01001
GATGGTAGATATATGCACGCTCTACCAGAAGATCAGGAACTCTAGAAGAATTCAGATTTTTAACACGAGAGTAAACATAAAAAGAAGGTTTTATCAAGACTCACGTTAACAATATTGCAGCAGTACGCACACAATCGAAGCGCAGTAAGGATGGCTAGTGTAACTAGCAAGAATACCACGAAAGCAAGAAAAAGAAGTACGCTATTAACTATTAACGTACCTGTCCCTTCCGAAACGAATGAGTACGTGTGACGTACGTGAGCTACCATCGATGGATCTGAGTCT
+
>@??;@C@CFHBBBCCBBBBCCBBB@BCB?BBE@@>?C@CCBCBBB?BB@B>@@=:8777(9:A?>>>AAA==;4:=88888(8958)///&,,,20,,,,--.78285::599:59?>>CCDDDCBBACCBA?AB??<?A@@AA??;@?BAA?BCBBBBBB?BBB>???BB?B:;6;;>=>4:;:3;??@@/@A<;677@AAAA<C=B???5918?CAA=ABBBD=B@F?BAC?BBB8::99:AABAA999BBBBBAAB999@::5:>>????<@@@@@EF;;;
@ATNG8:01887:00998
GATGGTAGATATATGCACGCTCTACCAGAAGATCAGGAACTCTAGAAGAATTCAGATTTTTAACACGAGAGTAAACGTAAAAAGAAGGTTTTACAAGACTCACGTTAACAATATTGCAGCAGTACGCACACAATCGAAGCGCAGTAAGGATGGCTAGTGTAACTAGCAAGAATACCACGAAAGCAAGAAAAAGAAGTACGCTATTAACTATTAACGTACCTGTCTCTTCCGAAACGAATGAGTACACATCGTCGTGTCGTGCTACCATCGATGGATCTGAGTCT
+
<?<<9==CCDFEDAABCBBACCBBB?BCB>BBBB@A>A?BBBBAA?>BC?B@878;8>>=*=4@CB???ADAAA:A@@AAAA2BA@CACCC9CCD@CCBCECCCC@C@BA?BBB?CBBAABBBCECCBCCCC@BBAA>ABBABBBB?A?B@@>ACBBBCCD@AAB>>@?BB?BBB>AA@@?8=9818<<=>/>B=B888@@A?@<?<AAAD7;6:?BAB@BBBCBBB?B@BBB>BBB?BBBBBCB@@@@ABACCAAABBCA@ACC@BBBBBBB?CC>?@BBB@?
@ATNG8:01887:01011
GATGGTAGTGCGTGAGAGAGAGACCCAGAAGATCAGGAACTCTAGAAGAATTCAGATTTTTAACACTAGAGTAAACGTAAAAAGAAGGTTTTACAAGACTCACGTTAACAATATTGCAGCAGTACGCACACAATCGAAGCGCAGTAAGGATGGCTAGTGTAACTAGCAAGAATACCACGAAAGCAAGAAAAAGAAGTACGCTATTAACTATTAACGTACCTGTCTCTTCCGAAACGAATGAGTACACATCGTCGTGTCGTGCTACCATCGATGGATCTGAGTCT
+
;CBB@BBCCCCCBBBDCDCCCDBBB=BCC@CBBABC?B?CCCCCCC?CC>B@BBBAAAAB3?;@A???@@AAAA9AABCEEE2BB@I7;;;4:@<8>B=C@CBBB?B@CD?AAB?BBBABCCCCCCCCDCCC?AABC@@AA@A?A@=@<@998:CBBBCCA?AAAAAB?BC=@@?7==?@=8;::4:::;;.;A<A;<;@A@@@<@;AADD9<:=BBAA>ABCBBBC?B?BCB>BBB?BCBBBCAAACAACACCAABBBB>>>CC?CCCCCCC?BB>????;==
@ATNG8:01890:01026
GATGGTAGACATATCGTACTCTCTGTACTCATTCGTTTCGGAAGAGACAGGTACGTTAATAGTTAATAGCGTACTTCTTTTTCTTGCTTTCGTGGTATTCTTGCTAGTTACACTAGCCATCCTTACTGCGCTTCGATTGTGTGCGTACTGCTGCAATATTGTTAACGTGAGTCTTGTAAAACCTTCTTTTTACGCTTACTCTCGTGTTAAAATCTGAATTCTTCTAGAGTTCCTGATCTTCTGGTATACACACTCGCTCGCTACATCGATGGATCTGAGTCT
+
5::=8=><<<@>?>CCDDEBB@AABCCCCCBB?BBBB=BB?@?BBBBBDC?CAABB?@7:;@A;A=A>>>ABC@@:=<777(553:577'2562:>@>;>>7;;@BBB=AAAA@>==9>>A:=;<A>>>AAA;@@AA6:8>===C@@@AAB>>>>8=::4;=7<8=?@>>>A??:>;:::3:9>:88888(8==>A7;<;8@@===:0685)2995768;?@;?==>AAA<@<==;::>9==A<??>>>>B@@@@@@@=99<///99==;;7;@@@BA???@
@ATNG8:01890:01039
GATGGTAGGCACTGCGCACACATCCCAGAATATCAGGAACTCTAGAAGAATTCAGATTTTTAACACGAGAGTAAACGTAAAAAGAAGGTTTTACAAGACTCACGTTAACAATATTGCAGCAGTACGCACACAATCGAAGCGCAGTAAGGATGGCTAGTGTAACTAGCAAGAATACCACGAAAGCAAGAAAAAGAAGTACGCTATTAACTATTAACGTACCTGTCTCTTCCGAAACGAATGAGTACGTGTGACGTACGTGAGCTACCATCGATGGATCTGAGTCT
+
/776068917///<AECDDCB@A@C=DEG?B;;;;;6;=AABBAAB?AA?A?BB@@AA@A2@????BBBDBBBC;@?;;:::*;A>B5;;;*:C@?D;99CBA@A8;8;C?CBC9;;@?@CAAABBBACCBA?AB@@;@@@@AAAB?C?BBB=@?B@@?CB?AABAAB@CH@BBB>A??:@9>==798888(/97;///==A==9=;?>>>=A;>=B;;6;B?@@BB>A>ACE@BBB?BBCBBBCBBA??BCCCBBBBCCBBBBB?BBBDBBB?BBA>>=>>?B
@ATNG8:01894:01039
GATGGTAGTATATCGCGTCGCTATCCAGAAGATCAGGAACTCTAGAAGAATTCAGATTTTTAACACGAGAGTAAACGTAAAAAGAAGGTTTTACAAGACTCACGTTAACAATATTGCAGCAGTACGCACACAATCGAAGCGCAGTAAGGATGGCTAGTGTAACTAGCAAGAATACCACGAAAGCAAGAAAAAGAAGTACGCTATTAACTATTAACGTACCTGTCTCTTCCGAAACGAATGAGTACGAGAGAGCACACGTGTCTACCATCGATGGATCTGAGTCT
+
5<<=8=BCC;;;B;;@=BDA<@@?;9=>>:>CCAA@=@>BBMBBBB?BC?CABA::8<<<,<8?@?AA@BBBCC8==;:9::*;A>B@BCC<GDC@CA@@CCFDD?B@BCAECB=@@BABDCHFEDCBBBBB@DDBB?BBCCBBBB?B?B::8;BBBBCDD@AAACCC?BB>???:??@=>*78:4;?CCA/==18788>>??A=@<@AAA<A=BBCBB@B@@@@BB?B????9?@@<@@@@@ABB:::A89:?C@=>=>>>>>>;?;;;;;;5;??DBB>888
@ATNG8:01908:01036
GATGGTAGAGTATCATGTGTATCTCCAGAAGATCAGGAACTCTAGAAGAATTCAGATTTTTAACACGAGAGTAAACGTAAAAGAAGGTTTTACAAGACTCACGTTAACAATATTGCAGCAGTACGCACACAATCGAAGCGCAGTAAGGATGGCTAGTGTAACTAGCAAGAATACCACGAAAGCAAGAAAAAGAAGTACGCTATTAACTATTAACGTACCTGTCTCTTCCGAAACGAATGAGTACGTGTGACGTACGTGAGCTACCATCGATGGATCTGAGTCT
+
;ABC?B@@<BBBB>>;;?C<::9:A6>9933<?=9;5;>ACCDDDB=@A8:69A@@ACCC5CADCCBCCBB???9?A@AA@9>B=B:@@@3@>A?CBDCB???A4939@;>=?8>988BDCDDEDDCCCAA?@CA@<@>@@@AAB@C?BBB89:BCBBBB@???@???A@;@9939:@@A;=<<798888(/;3:///::=>A7;8;@@C=B7;;BBB?BBBABBB?B?;;:0:>?;?BBACBB???::;ACA@;;;@@???A@?AA9988807@?>9:;;33
@ATNG8:01912:01029
GATGGTAGAGTACAGTGTAGTAGACCAGAAGATCAGGAACTCTAGAAGAATTCAGATTTTTAACACGAGAGTAAACTGTAAAAAAGATGGTTTTACAAGACTCACGTTAACAATATTGCAGCAGTACGCACACAATCGAAGCGCAGTAAGGATGGCTAGTGTAACTAGCAAGAATACCACGAAAGCAAGAAAAAGAAGTACGCATATTAACTATTAACGTACCTGTCTCTTCCGAAACGAATGAGTACGTGTGACGTACGTGAGCTACCATCGATGGATCTGAGTCT
+
CC;;9;??CGFA=<DCCCBBBGDAA>AEC@DBBA??<?=A?@@B@C8CC<@<@AAABCCC3C?AAACA@@@:991:9976===='9/..4;;;.5552888855588/649728;<6999=CBAABDCCCCCBC@BC@@>AA@@AAAB?CADBA>BDDCCCCB?BBABBB?BB>BBB<?@=>>8<<<986667(5=6:7:89/----)-05665/5)669994777<888(/(---'-49(-.33------84<==@>><<;BBBBCB?CBBAAAC?CCABBBBAAA
@ATNG8:01913:01032
GATGGTAGCTATACGTATATCTATGTACTCATTCGTTTCGGAAGAGACAGGTACGTTAATAGTTAATAGCGTACTTCTTTTTCTTGCTTTCGTGGTATTCTTGCTAGTTACACTAGCCATCCTTACTGCGCTTCGATTGTGTGCGTACTGCTGCAATATTGTTAACGTGAGTCTTGTAAAACCTTCTTTTTACGTTTACTCTCGTGTTAAAAATCTGAATTCTTCTAGAGTTCCTGATCTTCTGGGATGTGTGCGCAGTGCCTACCATCGATGGATCTGAGTCT
+
CC;:26?BBC>DDCCBBBBBDBBBBBBBBCBA?ACCD>CB?B?AAABCBB?A?AA?<?<??AA>A=AAABBCBBB?AAAAA/@?;A;;;3;C@@=ABC?B@:>;A?>=:@AAAA><<8<AA;A9>>>>888@;@AAA8<===>>?>@AAAA=??A;===<AA<A:@>>>>>>@>9>?ADC5@;>9>;;;;+;<888+--3---;99=:=???/??>>><@<>><>@>;633-3-33;=AA;;;;;4=///>878:8>???A9??A=AAAAA>>9?A>@@AA><<
@ATNG8:01919:01026
GATGGTAGAGTACAGTGTAGTAGACCAGAAGATCAGGAACTCTAGAAGAATTCAGATTTTTAACATCGAGAGTAAACGTAAAAAGAGGTTTTACAAGACTCACGTTAACAATATTGCAGCAGTACGCACACAATCGAAGCGCAGTAAGGATGGCTAGTGTAACTATCAAGAATACCACGAAAGCAAGAAAAAGAAGTACGCTATTAACTATTAACGTACCTGTCTCTTCCGAAACGAATGAGTACTATAGACTATCTGAGACTACCATCGATGGATCTGAGTCT
+
@BAB:B?@CDCC@=B====AACBBB@CCC?CCDB??=@?CCCAAAC@BB?B?989??CCB3B?>;;6>0/..777077<9999*666+222&25527;;;9=;9917:;;5;??;===@CHFCCCCCCBBAA?ABBC?BBBBBBBB=A?AAA>ABBCBBBB>@@@BBB>BB>@?>156<<<38885;@@AA/?@;?988==>AA=D=AAAA;><>?CCC?BBCCCBB>A>ABB=BBB?BBCBBCCCCCBB@>>>ACBC???BBCC?AAAABCC@BBBBBBBBAA
@ATNG8:01878:01081
GATGGTAGGACGAGCGTCTGAGAGGTACTCATTCGTTTCGGAAGAGACAGGTACGTTAATAGTTAATAGCGTACTTCTTTTTCTTGCTTTCGTGGTATTCTTGCTAGTTACACTAGCCATCCTTACTGCGCTTCGATTGTGTGCGTACTGCTGCAATATTGTTAACGTGAGTCTTGTAAAACCTTCTTTTTACGTTTACTCTCGTGTTAAAAATCTGAATTCTTCTAGAGTTCCTGATCTTCTGGTGTCTGATCTGTATCACTACCATCGATGGATCTGAGTCT
+
6;CD@CCC@CCCCCBBBBBCCCDD?CBBBBCD?AACC;CC?C?BBBBBCE@CBAAD@C@CC@@=B@DCCBCCCCC?CCCCC1CC?BBCC=BBAA>ACC>BD>:9;CCDACCCCCCCC@CBB>B@EDBBBBBC>BACC?CCBBAACBBABBBBBBC>BBB<AC?B>BBCBCCBBB?D999969=@;AA@B@2ACCCD=ECCCCCDBBB?BEFE3CBBCC@C@CC@CDCCCBB?C?@@@BCC?BAC@CCBBBCCBBBBBBCCCCBBC?CCBAACC@BBBBBBB@@@
@ATNG8:01884:01052
GATGGTGGGTGCACATGAGTGTATCCAGAAGATCAGGAACTCTAGAAGAATTCAGATTTTTAACACGAGAGTAAACGTAAAAAGAAGGTTTTACAAGACTCACGTAACAATATTGCAGCAGTACGCACACAATCGAAGCGCAGTAAGGATGGCTAGTGTAACTAGCAAGAATACCACGAAAGCAAGAAAAAGAAGTACGCTATTAACTATTAACGTACCTGTCTCTTCCGAAACGAATGAGTACGTGTGCGACGTGTCTCCTACCATCGATGGATCTGAGTCT
+
===>;?>@8BBBBBBBCDECCCCAB>BCB?A@A@;;6;<@@BBBCB?BC?A=BB@AABBB0B@DCDAAABBEFG=BBCCCCC5BC=@4;;;5;AAAB:9:BDCA@?<?C?BBC@CCB?AADGCCCCBBBCC@CCCC>BBABAAAC?D@CAA>BBCCCCCD@BAAAA@?BB@BBC>AAB?>7===:::;;;+:>9=888@@BCB<@7;;??1838>BBB@@@@ABBA@D@DDD=BBB?AAACDCAABDCBB>????@A>>><>>>=A;;;<AA=A>>>@@@677
@ATNG8:01884:01082
GATGGTAGCGCGACGAGCGTAGACCCAGAAGATCAGGAACTCTAGAAGAATTCAGATTTTTAACACGAAGAGTAAACGTAAAAAGAAGGTTTTACAAGACTCACGTTAACAATATTGCAGCAGTACGCACACAATCGAAGCGCAGTAAGGATGGCTAGTGTAACTAGCAAGAATACCACGAAAGCAAGAAAAAGAAGTACGCTATTAACTATTAACGTACCTGTCTCTTCCGAAACGAATGAGTACAGAGAGTACGATATGTCTACATCGATGGATCTGAGTCT
+
7;==7=<>66659;99:>::::<::3;9;69><;77-76;<;733;6;?;@=@BBBBDDD2=479775.5:9777.56=>===*59.54999+9::65555==<<<9=7::7584;??<<@CCCBCCCA@AEC@C@??=A@AAAABC;@<@;;6:CAAABBC?BBCBBD?BB?BBC?AA=>D:?==8;;;;;+;>:??=>=B@==:=9=???7;5;A;;;>A;:8?B?:;7:@?8>CC>AABBBBBBBB?<<@A?>>>@?==;=///---9//)/666<>>522
@ATNG8:01887:01041
GATGGTAGTATCTGTCTACGAGAGCCAGAAGATCAGGAACTCTAGAAGAATTCAGATTTTTTTAACACGAGAGTAAACGTAAAAAAGAAGGTTTTTACAAGACTCACGTTAACAATATTGCAGCAGTACGCACACAATCGAAGCGCAGTAAGGATGGCTAGTGTAACTAGCAAGAATACCACGAAAGCAAGAAAAAAGAAGTACGCTATTAACTATTAACGTACCTGTCTCTTCCGAAACGAATGAGTACTGTATCTATGTGTGCGCTACCATCGATGGATCTGAGTCT
+
9=;>5;=BB<BB<>><<<><;;5557;;;8;9///8(/(//=33384872832522222222"24855589::88:377455555#5<5:.5555$5<=:<==B@@@>@=@=@D???@?BBBBCCCCCBBCCBBCD?CCCC>AABB?>>?094:::5;CBBBBCD?CCBBB@>@A<>>?<@@@==5;:::898888%8>9>887BBA@A9=9=>??6:5:=?:;6;@@@????D?BBB=B::99CCDEDBCBBBBB>>>AAA?;;=>A??<?A@@@AG@B???BBBBBB
@ATNG8:01888:01051
GATGGTAGCACGACACGACGATGTGTACTCATTCGTTTCGGAAGAGACAGGTACGTTAATAGTTAATAGCGTACTTCTTTTTCTTGCTTTCGTGGTATTCTTGCTAGTTACACTAGCCTTCCTTACTGCGCTTCGATTGTGTGCGTACTGCTGCAATATTGTTAACGTGAGTCTTGTAAAACCTTCTTTTTACGTTTACTCTCGTGTTAAAAATCTGAATTCTTCTAGAGTCCTGATCTTCTGAGATACACATGATACTCTACATCGATGGATCTGAGTCT
+
6A==<CA@>A<<==?CCCCABACCDCCBCCA@?@CCG>BA?B@CCBBBBB?BCBBA?B?BCBB?B?CBBBCBBB>;>ADCC.A>:>@@A7@>=??BBB?@B<A@>>?@;@A>>>>;;5;9>8<:=>>>A;;;9=>?>7<;B>>>>B@@@@@@@@@<@>A7=;:<;>B>>>@@@A7::AAB6@<@<@@BBB/??77707///=9779<18877'27:>@6A5AA;ADB@====>@@@?AA7=;>@==>AA@@@AAA>?888;///;6::<=:====AAABBB
@ATNG8:01895:01041
GATGGTAGAGTATCATGTGTATCTCCAAGAAGATCAGGAACTCTAGAAGAATTCAGATTTTTAACACGAGAGTAAACGTAAAAAGAAGGTTTTACAAGACTCACGTTAACAATATTGCAGCAGTACGCACACAATCGAAGCGCAGTAAGGATGGCTAGTGTAACTAGCAAGAATACCACGAAAGCAAGAAAAAGAAGTACGCTATTAACTATTAACGTACCTGTCTCTTCCGAAACGAATGAGTACTGTATCTATGTGTGCGCTACCATCGATGGATCTGAGTCT
+
<=<=9=?CGEHCCCCBCBBCBBBBB>B>AB?BCCC999:@CCBBCBC@CF@C?@A@9999:*;?FDDCCDBBBBB=BB@@@@@,>A>A4;;;*:BA@CBAACBBBB=@=BC=BBB=BBB@BBDCCCCCCBBBC?CBBB@B@@@AA?@<A=ABB@CBDCBAAA?BBB@@@=AC?988=A@CCA:=9:59?AAA/==6:///::???<A<@@@@<@<@ABBB@BBCCCCC@B@BCC>CBC@???BC>=>BBCBABBBBA@@BAA@>AA=@@>>>@C@CA@@FBBBBB
@ATNG8:01895:01074
GATGGTAGGCACTGCGCACACATCCCAGAAGATCAGGAACTCTAGAAGAATTCAGATTTTTAACACGAGAGTAAACGTAAAAGAAGGTTTTACAAGACTCACGTTAACAATATTGCAGCAGTACGCACACAATCGAAGCGCAGTAAGGATGGCTAGTGTAACTAGCAAGAATACCACGAAAGCAAGAAAAAGAAGTACGCTATTAACTATTAACGTACCTGTCTCTTCCGAAACGAATGAGTACTACTCTCAGAGACACACTACCATCGAATGAGGTTAGTCT
+
=DCC?B@@<A@@CBCB@ABB?@@AA=A:9:;B@@996;<ABDDDCC@CC>A@B?>77777(9;AABBCDCB???5=@:;;;.5A;A.::;'9<<9<==B@B@?@=@;>A<ABC=??BBBCCCDCCCCAAAB@BCBB>AAABBBCC@B@BBB@BBCBBCBB@BBBA@A@CC;>>>9>?===4;;;:>AAAA/AB;?988???AA<A=BAAA;A<@@CCC?CCCBBAB=?=?BC>A@@?ABBBBAAABCCBABCA@?>?A???@>><>AAAA;:???=?=BBBAA
@ATNG8:01910:01065
GATGGTAGAGTACAGTGTAGTAGACCAGAAGATCAGGAACTCTAGAAGAATTCAGATTTTTAACACGAGAGTAAACGTAAAAAGAAGGTTTTACAAGACTCACGTTAACAATATTGCAGCAGTACGCACACAATCGAAGCGCAGTAAGGATGGCTAGTGTAACTAGCAAGAATACCACGAAAGCAAGAAAAAGAAGTACGCTATTAACTATTAACGTACCTGTCTCTTCCGAAACGAATGAGTACTACTCTCAGAGACACACTACCATCGATGGATCTGAGTCT
+
;=<<:B@ACDCCCCCCCDBBBBDDD?ABC@CCBB>?=?>A@CCBBB?AA=A?BAB?@@@@2A??BAA==ADAAA8=<:::::*:C;A;AAA7BDC@CBBBDDDCC@C@BA>ABB>BBAABBBCCCCCCBBCE@@?@??AAABBB?><@@C@A?@CCCCCAA=@AA???@BD??9:5:?>;@78889::;;;.;A<A888>?>@A<@<@@AA<A<@?BBB?CCCCCBB?B?AAD<DBA<?AABBBBBAABCBBBA>@@@@A:8:=B=AAAAAAB?BBBBBBBBCB
@ATNG8:01911:01047
GATGGTAGCGCATATCAGCGCAGCCCAGAAGATCAGGAACTCTAGAAGAATTCAGATTTTTAACACGAGAGTAAACGTAAAAAGAAGGTTTTACAAGACTCACGTTTAACAATATTGCAGCAGTACGCACACAATCGAAGCGCAGTAAGGATGGCTAGTGTAACTAGCAAGAATACCACGAAAGCAAGAAAAAAGAAGTACGCTATTAACTATTAACGTACCTGTCTCTTCCGAAACGAATGAGTACGATGAGATCTCGTGTGCTACCATCGATGGATCTGAGTCT
+
6>==8=;;;=CBCCDDDDCCCBBCD>DBB@CBBAAA<@<?ABBBBC@CC<>9?A@?@@@@0@?BBCGCCCCBBC>BBBBBBB0AC;A5;;;-;?;7596;>>>=BB>B?BB?A@@9>??@@CCCDCCDBBBDD@CCDD<@@BBBABB<@;?@?;@CBBBCCC@BBBBA@<AC@AAA@BBAA@:=<=;999999%0<78///=<BBA;@;??AA<A=@>CBB?BCBCBBC@C@CBB<BBA>BBBBBBBBBBBBBBBBBA;988:::AB<A@==;?DADBBBBBB@CB
@ATNG8:01920:01071
GATGGTAGGTGCACATGAGTGTATCCAGAAGATCAGGAACTCTAGAAGAATTCAGATTTTTAACACGAGAGTATACGTAAAAAGAAGGTTTTACAAGACTCACGTTAACAATATTGCAGCAGTACGCACACAATCGAAGCGCAGTAAGGATGGCTAGTGTAACTAGCAAGAATACCACGAAAGCAAGAAAAAGAAGTACGCTATTAACTATTAACGTACCTGTCTCTTCCGAAACGAATGAGTACTATGTAGAGCTCTATACTACCATCGATGGATCTGAGTCT
+
9A5506<C@F>CC<;@CDDCCAAAC@BBB?BBCCBA?B?BBBBBBCACC?B?@??99999*;>CCDDCCDABBCBA?:::::):?9=<AAB9::A=A?>??AA;:9:?CC?BCB?BBBCCAAABCCBBABBB<AB>>:>>@A?=>=<A=A8879A>>>@@D=A=<<AA=A?;?AC:>;===48//-/==>=,6605...6566<27378:::>:=BBBDACCCCCFD?C@CCC>BBB>@@C???B999CCAA???AABBBCAA;;9;=<;<:@<@;;;@@@CBB
@ATNG8:01922:01080
GATGGTAGCTCACGTACGTCACACGTACTCATTCGTTTCGGAAGAGACAGGTACGTTAATAGTTAATAGCGTACTTCTTTTTCTTGCTTTCGTGGTATTTTGCTAGTTACACTAGCCATCCTTACTGCGCTTCGATTGTGTGCGTACTGCTGCAATATTGTTAACGTGAGTCTTGTAAAACCTTCTTTTTACGTTTACTCTCGTGTTAAAAATCTGAATTCTTCTAGAGTTCCTGATCTTCTGGTCTACTACACTGTACTCTACATCGATGGATCTGAGTCT
+
@@C@<CCCCDA<>>;;545==<:;BDBBCB@A5;;;;0;?9>:@A@@AAB?A???B>A=AC??<??>??BA@?@?:99989)9<4;;>>7>BBB@CBBBB5??;;;>8;;:===<>8<<?:?5;;8788;A0;;@@;?===::;>@@=;;;===8=9:7<<16+//;7799//(..///&.2:375979)567C=187=<7;:;;;5;>>;(85557376;A:<><@ABD;>;;:;===6<==8=@@B@>>=>===A?><<:///696577/5;79;>>>;7
@ATNG8:01927:01047
GATGGTAGGAGACACGTCGCACACGTACTCATTCGTTTCGGAAGAGACAGGTACGTTAATAGTTAATAGCGTACTTCTTTTTCTTGCTTTCGTGGTATTCTTGCTAGTTACACTAGCCATCCTTACTGCGCTTCGATTGTGTGCGTACTGCTGCAATATTGTTAACGTGAGTCTTGTAAAACCTTCTTTTTACGTTTACTCTCGTGTTAAAAATCTGAATTCTTCTAGAGTTCCTGATCTTCTGGGTCTACGCTCGTCGCGCTACCATCGATGGATCTGAGTCT
+
=@??;>C?:CCCCCCCCAAADBBBCCBBCB@?=@CCC>CC?B?BBBGGAA>ADBBB<@>@BCC@C?AAABCCAAC;88777.9>;>=>?7?A<<:<@<9?>7=;A?=;:<=<=AAAA=A@@;@<??>A>?>A=A@@@9>=><=<=>>??AA>>>B<;;;=@@<@<>>A@@@@@@;???AA5A=A8?9=;=+;9999+--7---788;8<<<=.=@@@B=B=>>;>AAA>>>;A<AA@@@@;@AAA9@@?>;;;AA>>>===;9<A;AAAA==>;>>;;=@AD@?
@ATNG8:01884:01099
GATGGTAGTATCTGCACACTCTGTCCAGAAGATCAGGAACTCTAGAAGAATTCAGATTTTTAACACGAGAGTAAACGTAAAAAGAAGGTTTTACAAGACTCTCGTTAACAATATTGCAGCAGTACGCACACAATCGAAGCGCAGTAAGGATGGCTAGTGTAACTAGCAAGAATACCACGAAAAGCAAGAAAAAAGAAGTACGCTATTAACTATTAACGTACCTGTCTCTTCCGAAACGAATGAGTACACATCGTCGTGTCGTGCTACCATCGATGGATCTGAGTCT
+
7><A@@@?>>>C;;6@655>=:;;<:>CC@@A;;;:196>?@ABBB@AA>A?A@A:::::(7<>;7=@@?=99;37>ABBBC5BCAEBGGC=HCCADCCC@@ABC@C@ED?B::6:>@=@@BBDBFDD@@@B>@@CC=;::B@?>=:A=;;:?AAAAAA8948;9;79066)//6068/333&322+266666%5838...67;88373../5/5588BCC=BBAAA@A8=9??@9@??;???@BBBBBFBB:8;AABBCBBBBABA?BBBACBB9::BAAAAA?;
@ATNG8:01884:01136
GATGGTAGGCGTGTGAGAGTCTGCCCAGAAGATCAGGAACTCTAGAAGAATTCAGATTTTTAACACAGAGAGTAAACGTAAAAAGAAGGTTTTACAAGACTCACGTTAACAATATTGCAGCAGTACGCACACAATCGAAGCGCAGTAAGGATGGCTAGTGTAACTAGCAAGAATACCACGAAAGCAAGAAAAAGAAGTACGACTATTAACTATTAACGTACCTGTCTCTTCCGAAACGAATGAGTAACCTCTCAGACGCTCGTCCTACCATCGATGGATCTGAGTCT
+
9445.55<5;<@?CBCBB@;559;;3;D@<CCCB;;7;687;::9928;-30398<:?>>*/)/9///998:7;;3988////'/.(..377&....3322222256=6::4<==5:8;889558=>AAAA@@<@BBB;>>@@>>>A7;7;?@;@888AAFC=B887==8<@9<;B<=><CD7;::167566'7717;99888B@@<@=A;;;;>:=>=>>;>?A???D=@<@BC8>>><>>A?88076=887==>><=<>>>A<@@A=?>>>>>>=AAA>><==;;
@ATNG8:01885:01094
GATGGTAGAGAGACTGTAGCGCACCCAGAAGATCAGGAACTCTAGAAGAATTCAGATTTTTAACACGAGAGTAAACGTAAAAAGAAGGTTTTACAAGACTCACGTTACAATATTGCAGCAGTACGCACACAATCGAAGCGCAGTAAGGATGGCTAGTGTAACTAGCAAGAATACCACTAAAGCAAGAAAAAAGAAGTACGCTATTACTATTAACGTACCTGTCTCTTCCGAAACGAATGAGTACCTCTCAGACGCTCGTCCTACCATCGATGGATCTGAGTCT
+
6ADE@CCCFDFDBBBCCEBBBCCCC>CBB?BCBBBB?B@BAAAAAB?BE?B@BBA@AAAA2?;;;;B@@CADDD:?;@@@@@,@B>B=AAB7A@=:<@<@@?><@>ACF?BBB=??BBBCBCGDCDDBBBB@EDBA?BBBBBBBB@C@BA@>BBBBBBBB@AABBBB@BB@>>??B???C>=:<7888989%9;9;859AABGC=ADA@@;>;>@B@@<@@@@ABB?B?BBB=BBB?BBCABAC?AAAB@@A?>?AAA@@;@@A<@?@??<=9>>>=ABC=;;
@ATNG8:01891:01114
GATGGTAGCAGACGTGACAGAGCGCCAGAAGATCAGGAACTCTAGAAGAATTCAGATTTTTAACACGAGAGTAAACGTAAAAAGAAGGTTTTACAAGACTCACGTTAACAATATTGCAGCAGTACGCACACAATCGAAGCGCAGTAAGGATGGCTAGTGTAACTAGCAAGAATACCACGAAAGCAAGAAAAAAGAATTACGCTATTAACTATTAACGTACCTGTCTCTTCCGAAACGAATGAGTACCTCTCAGACGCTCGTCCTACCATCGATGGGATCTGAGTCT
+
<=<<8<<<=>?C>===A<B=BBBBC?CDB?AAA@9:6:<@ABBAAB?CF@D????CAAAA/A=@@???BB888B:A<BADDD1CC@C7AAA8A>?:;;;;==<;<7?<@B?AAA=???@ABCHCBBECCCCC?CCCC?CBBB@@@B>A?B@@=@CAAABBB?BBBBBB?BB<???>AACBA7;::4888888%/<7:*//9=?@@<A:>>AA:=:<?B@@=@B@@???>A>AED>CBB>AABAAAB?BABA>>@@AAB>>>A=B@@8;:<<=88718===AA=888
@ATNG8:01901:01101
GATTAGGACGAGCGTCTGAGAGGTACTCATTCGTTTCGGAAGAGACAGGTACGTTAATAGTTAATAGCGTACTTCTTTTTCTTGCTTTCGTGGTATTCTTGCTAGTTACACTAGCCATCCTTACTGCGCTTCGATTGTGTGCTTACTGCTGCAATATTGTTAACTTGAGTCTTGTAAAACCTTCTTTTTACGTTTACTCTCGTGTTAAAAATCTGAATTCTTCTAGAGTTCCTGATCTTCTGGCGCGTATGTATGTCGCCTACCATCGATGGATCTGAGTCT
+
<=C:CC@BBBBA@@BBCBCCCF@BBBABCB@CCBC>BC@CABBBBADC@CBBBB?B?BBCC899:CBCCCCBC?CCCCC2BBAC@AA:?@AA>BBC@CC@CCBBBC?AABBCCBC@DCC?A?BB@@ABBB>ABBB=ABBA@@@>@AEECBAAA?;;;?CB@CBCC@CCCDBB>A;;;;.;=@=;;;;;*;@BCD=@ACCCBCCBB?CCCC3BBBBB?B?BB?BCBCBBB>A>ABBBBA<ABB<677<<;<<<===>@@@8=;;5;;>>A==:====>@>=>F
@ATNG8:01904:01102
GATGGTAGTGCGTGAGAGAGAGACCCAGAAGATCAGGAACTCTAGAAGAATTCAGATTTTTAACACGAGAGTAAACGTAAAAAGAAGGTTTTACAAGACTCACGTTAACAATATTGCAGCAGTACGCACACAATCGAAGCGCAGTAAGGATGGCTAGTGTAACTAGCAAGAATACCACGAAAGCAAGAAAAAAGAAGTACGCTATTAACTATTAACGTACCTGTCTCTTCCGAAACGAATGAGTACACATCGTCGTGTCGTGCTACCATCGATGGATCTGAGTCT
+
<===8;;;=<AA>BCBBBBBAA@@>/4487::999949498;;A?=:?B?C?BDDB@@@@.2+2222559755=188BCEDE1@@<?=BBB7BBC@DFBBBDDA@>@?BC?AAC@CBBBBCBBAAACCC;;;?A@@@?AAAAAAAA:@<@;;6;ABBCBBEACBB???=AA>BAC::9AAC;7658=@@A@@)=>66////79::8;;555;5:688??C?BA@ACBC@B=@@E8:9@2977;==ABBCBB=8@@@@??>=78889299A???A=@989>AA=@8
@ATNG8:01905:01100
GATGGTAGGCGAGAGTGAGACGCAGTACTCATTCGTTTCGGAAGAGACAGGTACGTTAATAGTTAATAGCGTACTTCTTTTTCTTGCTTTCGTGGTATTCTTGCTAGTTACACTAGCCATCCTTACTGCGCTTCGATTGTGTGCGTACTGCTGCAATATTGTTAACGTGAGTCTTGTAAAACCTTCTTTTTACGTTTACTCTCGTGTTAAAAATCTGAATTCTTCTAGAGTTCCTGATCTTCTGGATACACTCATGTGCACCTACCATCGACTGATCTGGAGTCT
+
=A:;05595<??;>>;99<99///<;;CCCAA>AAAA;AD=?>?BBCCAA<?>@@@7>:>ABD?C?CDCC97266058757(;A<>?>@8?A??<?B?=BB:>>=@A?8<<:::@@@=@@C=A=>>>886==<@@@B=??????898???>====187:6::5:8==@@@====8;;<==2=<B:==BBA/ACAAA:AAAADA>8:96;;9<.<9:;B=B<??;@A@@@>>:>=AAAAAA;?>A;@@AAA@>>>>>>@?>94732-2,,,,,,77-//;594753
@ATNG8:01906:01093
GATGGTAGGTGCACATGAGTGTATCCAGAAGATCAGGAACTCTAGAAGAATTCAGATTTTTACACGAGAGTAAACGTAAAAAGAAGGTTTTACAAGACTCACGTTAACAATATTGCAGCAGTACGCACACAATCGAAGCGCAGTAAGGATGGCTAGTGTAACTAGCAAGAATACCACGAAAGCAAGAAAAAGAAGTACGCTATTAACTATTAACGTACCTGTCTCTTCCGAAACGAATGAGTACCTCTCAGACGCTCGTCCTACCATCGATGGATCTGAGTCT
+
9:==:;;=:=<AB@??BCCBBAAAA>A::6:@AA@@;@<@DBCBCC@DD@F?CCCCCCCC1CB::;CDCBBBE<;;;BAAA1AB@B7:::*:?<:?A?AAAAAB9999D?CCC<?>BBCCCCCBBBBBCBB@@@@C????B???C@C@B;;8:CAABDCC?BBBBCD@BB?AAA799BCA87685;=>??/?E<@:::==;;;;>=BA??<?<??CCC@DCCBABC@D@CCC=BBA@BBB???C?BBBBBBAAABBB@AA=AAA;??@@>>><AA???>=<==
@ATNG8:01907:01096
GATGGTAGCACGACACGACGATGTGTACTTATTCGTTTCGGAAGAGACAGGTACGTTAATAGTTAATAGCGTACTTCTTTTTCTTGCTTTCGTGGTATTCTTGCTAGTTACACTAGCCATCCTTACTGCGCTTCGATTGTGTGCGTACTGCTGCAATATTGTTAACGTGAGTCTTGTAAAACCTTCTTTTTACGTTTACTCTCGTGTTAAAAATCTGAATTCTTCTAGAGTTCCTGATCTTCTGGACGACGCGCACTGACACTACCATTCGATGGATCTTGAGTCT
+
:A:;7;<::566;9<<<<===566<?=@B=;;09>>=5=A?@?;;<<<=<:?C<<;:D>??;<9<9=??=;////(/////$/65=BCC>A:9:8=<><@@?ABBBBB?BBBBBD<;:<AA1616;;<<=??<???@=@@@AA@@@=>>@@@@@@=@@A7;;7;<A@???@A@@:>>@A@5@:?9:;:::.;DDDD7==@:::?>??<@@@@/?<<<?:>:9:5:>?<<=@<?:?@>>>@<;;96;9666977///;<=8>=:>>1//+/:633----3-3998//
@ATNG8:01917:01108
GATGGTAGGTGCACATGAGTGTATCCAGAAGATCAGGAACTCTAGAAGAATTCAGATTTTTAACACGAGAGTAAACGTAAAAAGAAGGTTTTACTAGACTCACGTTAACAATATTGCAGCAGTACGCACACAATCGAAGCGCAGTAAGGATGGCTAGTGTAACTAGCAAGAATACCACGAAAGCAAGAAAAAGAAGTACGCTATTAACTATTAACGTACCTGTCTCTTCCGAAACGAATGAGTACGATGAGATCTCGTGTGCTACCATCGTTGGATCTGAGTCT
+
=?;;7;=B?A<BCBBBDCCCCCCCB?BBB?BBBC??<?@BBACCDD?DD>A>BCCDCCCC1C@CCBBCBBBCCB9??:::::*;;5<=AAA9AADCCCDBBBBAD?C?@@>@CC@CCCBBBBBCEBBB@@AB@B???=?<>>@@@A?C?CAA>@BBB@AAB@BBBA@A>BD;886499<><7668488888(/939///9<>AB=@<@>==;?:<=CCCACJCCDCC?A<B@@:@AB??@?BCCCCCAAABBBAAAA>><867@A=AACCD?A<::;@@@@:::
@ATNG8:01917:01125
GATGGTAGCGCACACATAGATACAGTACTCATTCGTTTCGGAAGAGACAGGTACGTTAATAGTTAATAGCGTACTTCTTTTTCTTGCTTTCGTTGTATTCTTGCTAGTTACACTAGCCATCCTTACTGCGCTTCGATTGTGTGCGTACTGCTGCAATATTGTTAACGTGAGTCTTGTAAAACCTTCTTTTTACGTTTACTCTCGTGTTAAAAATCTGAATTCTTCTAGAGTTCCTGATCTTCTGGTAGAGCGTGCATATATCTACCATCGATGGATCTGAGTCT
+
<=5506<@BCCDCCCCDCEBBBBAAABAAABA>ABBC>CC?C?BBCCCBB@BBBDD?C?BB??>@@CBBAAACCD=??AAA2BC?BBBC=AAB>BBCC?BD?;;;DDD@CCECCCBC@CBB?B?BBAAABBGACCCC@CBBBBBBBBCCCC@@@B@BBC?BC@G?AABBBCBDD;@;;;;.;5;5;;;;;*;A@@@;@@CBBB;<;@=@@@@0@>?AC@CADD@BBBBBBB?A?BBBBAB>ACC?BAICCCBCBAAAAA@@@?;;5:=:::BB?BFAAAB::9A
@ATNG8:01924:01137
GATGGTAGAGTACAGTGTAGTAGACCAGAAGATCAGGAACTCTAGAAGAATTCAGATTTTTAACACGAGAGTAAACGTAAAAAGAAGGTTTTACAAGACTCACGTTAACAATATTGCAGCAGTACGCACACAATCGAAGCGCAGTAAGGATGGCTAGTGTAACTAGCAAGAATACCACGAAAGCAAGAAAAAGAAGTACGCTATTAACTATTAACGTACCTGTCTCTTCCGAAACGAATGAGTACACACTCTCATATGACACTACCATCGATGGATCTGAGTCT
+
6===9?>BCCC;69BAAACBBBFBA>ADD@LCBAAA?A?ABCAABB@CC?B??>?@@@@@/>:>>??A@A@AAB9>>CCCCC5BB?B<AAA8@==:====@>B<B?B?BC@CBB?BBAABDCCCCCCCCCCD@BAAA>AAAAAB@@<@?A@A>ACCCCCBB?AAABBB@BB@BBB>AA==</8885;>?@@/@C=A889>A@@@=A<??@@<?<>>BBA>ACA@@BB?A?BBB>BBD=@@ACCCCCBAB?@A@>>>@BBAAABBB?BBBBBCC@CCBBABBBBB
@ATNG8:01878:01171
GATGGTAGTATATCGCGTCGCTATCAGAAGATCAGGAACTCTAGAAGAATTCAGATTTTTAACACGAGAGTAAACGTAAAAAGAAGGTTTTACAAGACTCACGTTAACAATATTGCAGCAGTACGCACACAATCGAAGCGCAGTAAGGATGGCTAGTGTAACTAGCAAGAATACCACGAAAGCAAGAAAAAGAAGTACGCTATTAACTATTAACGTACCTGTCTCTTCCGAAACGAATGAGTACTGTATCTATGTGTGCGCTACCATCGATGGATCTGAGTCT
+
6A>>:>@=B>CCDCCCCBBCCBDBBBCCACCBA9;8;?BBDCCCD@BB@B?AAAAABBB3B@BBBCBBBBCCC=BBCCDDD5CC?C6;;;7<CD@BBABCGEBB?B?BC@BBB<??BBBCECCCCCCCCBB?BBAA>AA@@BB@@<A?BCB?BCBBBCCB?BBBBBB?BB=A@A>ABBAA7;;;5;==>?/?E=A:::@@@BA<A:??@D<@;@?BCC@BB@@?BB<?=?A@;ABB?BBCDBBBBBA@AB>>;@???B>>>???<?A>>>AC@C????AAACB
@ATNG8:01881:01182
GATGGTAGGCGTGTGAGAGTCTGCCCAGAAGATCAGGAACTCTAGAAGAATTCAGATTTTTAACACGAGAGTAAACGTAAAAGAAGGTTTTACAAGACTCACGTTAACAATATTGCAGCAGTACGCACACAATCGAAGCGCAGTAAGGATGGCTAGTGTAACTAGCAAGAATACCACGAAAGCAAGAAAAGAAGTACGCTATTAACTATTAACGTACCTGTCTCTTCCGAAACGAATGAGTACGATGAGAGAGCTCTCTCTACCATCGATGGATCTGAGTCT
+
;=>@<>>><>C>>>CDGGI;;:CG@8>CD@BBBBBB?B@BCBBBBB?AA<>;>?A@@BBB2BACCCBBBBBA=<4:=7756(8=7<1888(89;4=8;;A@@@@<@<AD=AAA:>>=AAAAAAA===@AAA:@@AA9>>>>;==A;C;C;;7;@@>>??>9>;;=>>=AA<AAA<?=9990:9:98888)8:5;@A@???DC:=:<DAA;@;;;<??=A@>?AAA;A<AAA:A7718;;=======??@@BBBBB??===>>>=AA@??@@<@???=<=<>>
@ATNG8:01882:01141
GATGGTAGGAGACACGTCGCACACGTACTCATTCGTTTCGGAATGAGACAGGTACGTTAATAGTTAATAGCGTACTTCTTTTTCTTGCTTTTCGTGGTATTCTTGCTAGTTACACTAGCCATCCTTACTGCGCTTCGATTGTGTGCGTACTGCTGCAATATTGTTAACGTGAGTCTTGTAAAACCTTCTTTTTACGTTTACTCTCGTGTTAAAAATCTGATCTTCTAGAGTTCCTGATCTTCTGGCTCTCTGTCACGTCTGCTACCATCGATGGATCTGAGTCT
+
?>>>:==><CCCCCBCC;99;<@<<<<<=<::7;87988737(------/36888771717789.3/3;<99>9>@;<<===+:97=9>AA2AB::48==5;;=@@B>==:==<>@B>?;>AA<?;===885597<>>>:::8;==;===?>=7//83---4--*-0:;<==@@AA<?<===2=-/-/:@@@,@@;<<2?@?@?AA<;<08666(7>?AAAAA<@===6666:6;9?>=>:=AA:======>?BDD@???@@=>=///;=69:;?A?@??B>>>
@ATNG8:01897:01187
GATGGTAGCGAGCGAGTGTGTATACCAGAAGATCAGGAACTCTAGAAGAATTCAGATTTTTAACACGAGAGTAAACGTAAAAAGAAGGTTTTACAAGACTCACGTTAACAATATTGCAGCAGTACGCACACAATCGAAGCGCAGTAAGGATGGCTAGTGTAACTAGCAAGAATACCACGAAAGCAAGAAAAAGAAGTACGCTATTAACTATTAACGTACCTGTCTCTTCCGAAACGAATGAGTACAGAGAGTACGATATGTCTACCATCGATGGATCTGAGTCT
+
=>6666??>=>>>AAADBBBCL@A@@CDC?BBAC::5:9??ABBBC@CD>A>ABDDCDEI2D@FEDDDDDCCBD>BBCCCCC5CE?C6;;;4;CD@?@?A>DBDB>B>BB@DCC?BB>@@BBBCCCDDDDCC?DCCC@BBA@BB>>:A?C?@?@CBCBDCC?BCCBBB?BB>BBB?BBBA?8?8839AAAB3@A=@888@???@=?<?@@@<A=C>BAA>BBBBBBB@B?BCC>C@?<?AABBCCCBACCBBBCBBBBBBB=8:A9@@A@>>><><=AA:::::
@ATNG8:01904:01156
GATGGTAGTCTCAGATAGTCTATAGTACTCATTCGTTTCGGAAGAGACAGGTACGTTAATAGTTAATAGCGTACTTCTTTTTCTTTGCTTTCGTGGTATTCTTGCTAGTTACACTAGCCATCCTTACTGCGCTTCGATTGTGTGCGTACTGCTGCAATATTGTTAACGTGAGTCTTGTAAAACCTTCTTTTTACGTTTACTCTCGTGTTAAAAATCTGAATTCTTCTAGAGTTCCTGATCTTCTGGTATGACTAGTGTACTACTACCATCGATGGATCTGAGTCT
+
;6668==CA<AAFCBBAB;66;:<=<;;;933-4;;>6>@:=:=?==<<<05//::68(----(/)//:87///:+//;;:'///*39:;14455.555.5505:<<;<7;>A?;;;@;?AC@C?HCBB;:;B?B@@@?B;;;BAA>>000000;=:00/8==6<0345555<=>855555&5.5455555$59::=4=556669999.5555$44455155;:9=<599:=5=3>99>=8::00)0>7<995999=BBBC999BB<@@BB???<@998>???@?
@ATNG8:01922:01147
GATGGTAGAGTATCATGTGTATCTCCAGAAGATCAGGAACTCTAGAAGAATTCAGATTTTAACACGAGAGTAAACGTAAAAGAAGGTTTACAAGACTCACGTTAACAATATTGCAGCAGTACGCACACAATCGAAGCGCAGTAAGGATGGCTAGTGTAACTAGCAAGAATACCACGAAAGCAAGAAAAAGAAGTACGCTATTAACTATTAACGTACCTGTCTCTTCCGAAACGAATGAGTACGAGAGAGCACACGTGTCTACCATCGATGGATCTGAGTCT
+
;955.55@;<6>??>==@CDBAA@=8<;;2;;8<4:5;;@ECBCBB>BB>B=>B@::;;.;4:CCCCBCC:99,;@??@=4:>3=.94,44949A@@BDA@@<@;@@<@BC?BACBBCDDEBBBBCBBC?CCCC@B@@@BBBB>B>@??;@BBBBCCC?CDCA@B>BC:=>B?B@@@A::9:488888(8=:=888>>@@@<@;AAAA<>;>>AAB@C@@ABBB?B?AAA<@@?=AABAAABBBBBBA889>?BBCCBB>AA<??BBB@@:==>A???A>>
@ATNG8:01882:01230
GATGGTAGTGATACAGATCAGACACCAGAAGATCAGGAACTCTAGAAGAATTCAGATTTTTAACACGAGAGTAAACGTAAAAAGAAGGTTTTACAAGACTCACGTTAACAATATTGCAGCAGTACGCACACAATCGAAGTGCAGTAAGGATGGCTAGTGTAACTAGCAAGAATACCACGAAAGCAAGAAAAAAGAAGTACGCTATTAACTATTAACGTACCTGTCTCTTCCGAAACGAATGAGTACCTCTCAGACGCTCGTCCTACCATCGATGGATCTGAGTCT
+
BCBB?BBBBCFCCCCCCCCCBBBBD>A@A?BBCB?=<>?BBBBBBB?BB>B?BB>BBAAA*A<A@@@@AAAAAA:?<@AABA0@B@B5;;;&9@B?BBBBBCCBC@B?BC@DDD>@ABBBBCCCCCCCCDCC?BBBB?A@@@AAA@<A@C@@>@CCCBBBB?CBBAAA<AA;>>?8<=999,9::4888888'/:7=///;;BBA=A=@@CB<A<ABCCC?BB@@?BB?C?BBB<BAB?BCBBBBB@AA@BB>A>@>>;;=A<@@@7=;?AAAA=>@????@>>>
@ATNG8:01884:01214
GATGGTAGCTCGCTGATGATATCTCCAGAAGATCAGGAACTCTAGAAGAATTCAGATTTTTAACACGAGAGTAAACGTAAAAAGAAGGTTTTACAAGACTCACGTTAACAATATTGCAGCAGTACGCACACAATCGAAGCGCAGTAAGGATGGCTAGTGTAACTAGCAAGAATACCACGAAAGCAAGAAAAAAGAAGTACGCTATTAACTATTAACGTACCTGTCTCTTCCGAAACGAATGTGTACTACTCTCAGAGACACACTACCATCGATGGATCTGAGTCT
+
:=5505;;<>>C@?BCCBBBDBBBC@CCD?@@@?@?;@=@BB??>B?CC?C?@??BACCC3C?>>>BB>A@===7=>BEJFE5BB9A4;<;*:@@;;@;;?>>>C?C@BB?A??7::?CDCCCCBCCCBBCC@C@@@?BAAACCBB?B?B::8:BAABBBA?CCCA@?<992:@A;A?>9905556<>?@@@)<>9=///9:>AA9=:<6888>9>@;;<@C@@@@???CACCC=CBB@BBBBBBBBBBCDBABBAA>>=A>>>>A=AAA@@>B>BBBBB>>?BB
@ATNG8:01886:01215
GATGGTAGTCTCAGATAGTCTATAGTACTCATTCGTTTCGGAAGAGACAGGTACGTTAATAGTTAATAGCGTACTTCTTTTTCTTGCTTTCGTGGTATTCTTGCTAGTTACACTAGCCATCCTTACTGCGCTTCGATTGTGTGCGTACTGCTGCAATATTGTTAACGTGAGTCTTGTAAAACCTTCTTTTTACGTTTACTCTCGTGTTAAAAATCTGAATTCTTCTAGAGTTCCTGATCTTCTGGACGACGCGCACTGACACTACCATCGATGGATCTGAGTCT
+
9:55.5;;;;<>CCDDCC;::BBABBBBB@::5:ABC?CMAC?BBBEDCD@CC@@A?B@BBBA=A>ABBCAAAEC=??CCD3BB<??CB>BBDD@CCB?BC?;;;CCCACCCCBBBC?CCC?C?CCCCBBAB?BCCD?CCBBCCCBCBBBCB@BB?C??<?C?C?BBB@@@BBB>ABAAA9B?B?BCCCC5CCCCC>BBDCCCCCCB<@@@@0@AABE@F@BB?BBBCCAA>A@DBDBAA>@BC@FD9:9BBBCDCBCCDCCCCC@BBBCCBDACCBBCCDABA
@ATNG8:01890:01223
GATGGTAGAGTACAGTGTAGTAGACCAGAAGATCAGGAACTCTAGAAGAATTCAGATTTTTAACACGAGAGTAAACGTAAAAAGAAGGTTTTACAAGACTCACGTTAACAATATTGCAGCAGTACGCACACAATCGAAGCGCAGTAAGGATGGCTAGTGTAACTAGCAAGAATACCACGAAAGCAAGAAAAAGAAGTACGCTATTAACTATTAACGTACCTGTCTCTTCCGAAACGAATGAGTACTACTCTCAGAGACACACTACCATCGATGGATCTGAGTCT
+
;>;;7;>>CCCC>BCCCCCCCCCCC?BCD?CCCA@A>@>ABCDCBB?BD@B?AAABBBBB3A<@@?AACDCA@A9>>;;;;;*;B=B5::9'5<<7;;;;<==:?<@?BD?AAA>AACCCFCCCCCBCCCCD@DC@@>ABBABBAA<A@EBB?BCCDCAAA?BBBCBB?BB?@@@=@@=>=4===7<====.=>;?867B???A<@:>>CD:>:=@BBC@BBBBBBB?B?BCC=BAC?CCAAABBAAA@AAAAA>A?A>@@=<<@<?>?AA?B?BBBBBABBBB
@ATNG8:01893:01209
GATGGTAGAGTACAGTGTAGTAGACCAGAAGATCAGGAACTCTAGAAGAATTCAGATTTTTAACACGAGAGTAAACGTAAAAAGAAGGTTTTACATGACTCACGTTAACAATATTGCAGCAGTACGCACACAATCGAAGCGCAGTAAGGATGGCTAGTGTAACTAGCAAGAATACCACGAAAGCAAGAAAAAGAAGTACGCTATTAACTATTAACGTACCTGTCTCTTCCGAAACGAATGAGTACGAGAGAGCACACGTGTCTACCATCGATGGATCTGAGTCT
+
5=:;5;==>B?==?>===??>>>BB8<DD@BCB9:8;@<??A@AAB?BB@C=A@A99999(9:>CAAAB888=<4<>;;;;;';<=<4599'5@;<=CCCCBBBE@B>BC@CCC?BCCCCCCCCC??@BBBB?BBBB@BB>>?@@@;@=A??=?CBBBBBC@BBB@@A@CC=<<A=A?===4;;:3;AAAA/??;>898;;;ED=C=???A;@<@ACBB?BBBB@@@?B?BBD>:::?AAA>>>BBBCCDB989@AAB@@AA???>A>>>=>>;>??@@A@B:;
@ATNG8:01897:01223
GATGGTAGTATATCGCGTCGCTATCCAGAAGATCAGGAACTCTAGAAGAATTCAAGATTTTTAACACGAGAGTAAACGTAAAAAGAAGGTTTTACAAGACTCACGTTAACAATATTGCAGCAGTACGCACACAATCGAAGCGCAGTAAGGATGGCTAGTGTAACTAGCAAGAATACCACGAAAGCAAGAAAAAGAAGTACGCTATTAACTATTAACGTACCTGTCTCTTCCGAAACGAATGAGTACTGTATCTATGTGTGCGCTACCATCGATGGATCTGAGTCT
+
:=6606<?;;;>C656<====BCCC@BBB?BCC;;;>A=AAA::9@<?A?A?9929>>>@@2A?BBBAAABABAA<A@@@==<*:>;:2999&5@<9<BBBBBBAA?A?AA=?>?=AABBCCCICBCCCCCCC?CDBB?BAA@A???>A?B@@=@EDABDBC@BBCAAA@BB?BBB@BB?>=1:7838BEED/@><@AADAA>>>=A<@A??7:7:@A@@@CAA@@CH?C?AAA:AAA?BBBBBBBBBBBBB>>?@==<A:::==A=A>>>??D@BBBBBCBBBB
@ATNG8:01899:01197
GATGGTAGCGAGCGAGTGTGTATACCAGAAGATCAGGAACTCTAGAAGAATTCAGATTTTTAACACGAGAGTAAACGTAAAAAGAAGGTTTTACAAGACTCACGTTAACAATATTGCAGCAGTACGCACACAATCGAAGCGCAGTAAGGATGGCTAGTGTAACTAGCAAGAATACCACGAAAGCAAGAAAAAGAAGTACGCTATTAACTATTAACGTACCTGTCTCTTCCGAAACGAATGAGTACGATGAGATCTCGTGTGCTACCATCGATGGATCTGAGTCT
+
5=45.5;99<<656@==B=BCCBA@7?BB@CBAAAB?B>AABBBAB;>?=A<@AB@AABA0A>CCCBBDFKCCB;@@;;;;;*<@><5955&5;;9<AA@ADBAA?B?AC?BBB?AA??@CDCCBCCCFDDD@ABBD?BBBDDCBB?B?BBB@CCCCCCCC@AAAAAA?>><?BB?BBCCC=?9959BBBB3@@<@878C@A@A<A<AAAA:?:>ACCC@DC@@@@A@C@CCD>BAA>AABABBBBBBDCAAAB>>>:99<>>>=:?@>>>?B@CAAABBBBBB
@ATNG8:01900:01204
GATGGTAGTGATACAGATCAGACACCAGAAGATCAGGAACTCTAGAAGAATTCAGATTTTTAACACGAGAGTAAACGTAAAAAGAAGGTTTTACAAGACTCACGTTAACAATATTGCAGCAGTACGCACACAATCGAAGCGCAGTAAGGATGGCTAGTGTAACTAGCAAGAATACCACGAAAGCAAGAAAAAGAAGTACGCTATTAACTATTAACGTACCTGTCTCTTCCGAAACGAATGAGTACTGCGTCTCCTCTCGCCTACCATCGATGGATCTGAGTCT
+
6==>9???DCGCCCDDCCBBBCCCC?CBB?BBBBB@=@?CBBBBAC=AA>A>@?>AAADC*=277899=BA>>;3;=<;:::'::;:4555&5<=:A<<;>=B=C@D@DD@CAB?BCAABCCCCCCCCCBBB@BBBC?@??A?A?>9@?BAA@ACCCCCCC?AAABBB@BB>ABA=@@AAA;:9:5:DDED/<;9=///;<?AA<?<?@==:=<@>BBB@BBABB??=?>ACC>DBB?@ABCCDBBBBBBBBC@BBCBBB?AAA=AA@BBAB?B???ABA:::
@ATNG8:01900:01211
GATGGTAGTATCTGCACACTCTGTCCAGAAGATCTGGAACTCTAGAAGAATTCAGATTTTTAACATCGAGAGTAAACGTAAAAAGAAGGTTTACAAGACTCACGTTAACAATATTGCAGCAGTACGCACACAATCGAAGCGCAGTAAGGATGGCTAGTGTAACTAGCAAGAATACCACGAAAGCAAGAAAAAGAAGTACGCTATTAACTATTAACATACCTGTCTCTTCCGAAACGAATGAGTACGTGTGACGTACGTGAGCTACCATCGATGGATCTGAGTCT
+
5:;;5;>CCABAAFFDDCCCJBB@@=?BA?BBBBAC@B?BBBBBBC@CC=@=99:>===?,==>;75?7352555-5999999'..(.(..'.672677::;88><A<==:=>>=???@CCBBCBBDCCCCC?AAAA>BBBBBBBB>B@CBB>BBBBABBC>BBB@AB?BB?B@=6;;;<:1:::488888(/<7>///9:>BD;?;?@BB;?;?B@@@<AA@>@AA695:>>6>AA<>>>A@@@???@>BBCAAABBBBABBBC?BBBBBBB?BBBCBBB:::
@ATNG8:01903:01238
GATGGTAGTATCTGCACACTCTGTCCAGAAGATCAGGATCTCTAGAAGAATTCAGATTTTTAACACGAGAGTAAACGTAAAAAGAAGGTTTTACAAGACTCACGTTAACAATATTGCAGCAGTACGCACACAATCGAAGCGCAGTAAGGATGGCTAGTGTAACTAGCAAGAATACCACGAAAGCAAGAAAAAGAAGTACGCTATTAACTATTAACGTACCTGTCTCTTCCGAAACGAATGAGTACTACTCTCAGAGACACACTACCATCGATGGATCTGAGTCT
+
>?==:=@DD@CCCCCCCBBCCCCCC@CBB?CC@@?B?B?@@ECB@A=@@=@?AA>99999(:?BCBBBBBB;;:/::;;;;;';<:;4555&5AA:>B=CBCCCM@B?CB?BBC>@A??@CCCDBCCDC@???CDCC=@>@@?@AA?C@CBB?BBBBBBBD@BBBAA@?BB<<>>>@@@AC<?:;7:::::+7:76///:<?AA<A;?>AA<B=A>BBB@BJGBCCC=?<?AA<BDG?BBBBBBBBBBBBAAAABBB>>A>>>>A<@A;::AC@CDCCCAAAFC
@ATNG8:01904:01209
GATGTAGTGTCATATGAGAGTGTGTACTCATTCGTTTCGGAAGAGACAGGTACGTTAATAGTTAATAGCGTACTTCTTTTTCTTGCTTTCGTGGTATTCTTGCTAGTTACACTAGCCATCCTTACTGCGCTTCGATTGTGTGCGTACTGCTGCAATATTGTTAACGTGAGTCTTGTAAAACCTTCTTTTTACGTTACTCTCGTGTCAAAAATCTGAATTCTTCTAGAGTTCCTGATCTTCTGGGTCTCTCTCTCACGCACTACCATCGATGGATCTGAGTCT
+
9;55559:;566<=656>>55/;;9///;7;7<?>?8=B>A:ABBC?CC?@@?@@?B@CCBB@C@BBBACCBAA=AAAAA2BB=@@DG>BBBC@BCD?CC>AA@BBC@CCCFECEC@CCC?C?CDB@?@9979BBC?BABBCBCBBBCFC:;:CACCC?CC?C?BBCBBCCCC@BBBAA4>;@:@@@@@2@BBC=BBB@@ABBDCCDDDC5CBBBDADACC@BBBBBBB?B@CBBBCC=A8:;6;BBCCCBBCBCDCCCA@@E@CCCCBBB?BBBBBBBBBB
@ATNG8:01905:01198
GATGGTAGCATCATGCATATCTCACCAGAAGATCAGGAACTCTAGAAGAATTCAGATTTTTAACACGAGAGTAAACGTAAAAAGAAGGTTTTACAAGACTCACGTTAACAATATTGCAGCAGTACGCACACAATCGAAGCGCAGTAAGGATGGCTAGTGTAACTAGCAAGAATACCACGAAAGCAAGAAAAAGAAGTACGCTATTAACTATTAACGTACCTGTCTCTTCCGAAACGAATGAGTACAGAGAGTACGATATGTCTACCATCGATGGATCTGAGTCT
+
5<5506=@BBCCBBBBCCBBB@AAB@BBC?BAA@>?;??BBBBBBE?CB?B?AA;78888$249::CCCBD>>>7=>;;;;;';9<>5555&5<>7;<;;====B?C@CC@BBB>AABBBBBBCCCCCCCCC?CCCC?BAA???871:@CAA?ACCCBCCC?CAAABC@CC=BBB?AA@@>58894:==>>/>D;>888AAB==:=<===A;>:>@BBB@BBBBBBA@C?CCC>CBB?BBBBBCBBBBBB?BBBBB>>@>>><<>:>?AAA@@;@>>>E??;;;
@ATNG8:01906:01194
GATGGTAGATACTCGCTGATACACCCAGAAGATCAGGAACTCTAGAAGAATTCAGATTTTTAACACGAGAGTAAACGTAAAAAGAAGGTTTTACAAGACTCACGTTAACAATATTGCAGCAGTACGCACACAATCGAAGCGCAGTAAGGATGGCTAGTGTAACTAGCAAGAATACCACGAAAGCAAGAAAAAGAAGTACGCTATTAACTATTAACGTACCTGTCTCTTCCGAAACGAATGAGTACTACTCTCAGAGACACACTACCATCGATGGATCTGAGTCT
+
=BB=:BCDFDCCCCBCDCC@@@AAA<ADD@CC???A?A>BCBBBBC?BB?B@BB?>>CCC/>:??AA@@@@>><3:::;;;;*;@=@5999&5@<9;@<ACBBBB=@=@A?BBB@BBBBDCCCCCCCCAAAB?C@AC>@????>>A<A=AAA?BDCCAAAC?BBCAAA?CC;A>?;??A>A3889:88888+8@:A888?@@@?<A<AAAA<A;@@BBB@ABCBBBC>A>ACC>BBB?AAABBBBB@ACCCCCC?>>>===<>@@<@>AAAAC=BBCCCAAACA
@ATNG8:01917:01229
GATGGTAGGACGAGCGTCTGAGAGGTACTCATTCGTTTCGGAAGAGACAGGTACGTTAATAGTTAATAGCGTACTTCTTTTTCTTGCTTTCGTGGTATTCTTGCTAGTTACACTAGCCATCCTTACTGCGCTTCGATTGTGTGCGTACTGCTGCAATATTGTTAACGTGAGTCTTGTAAAACCTTCTTTTTACGTTTACTCTCGTGTTAAAAATCTGAATTCTTCTAGAGTCCTGATCTTCTGGTGAGATATGCATGATGCTACCATCGATGGATCTGAGTCT
+
=???<?DD996>=============@@;;;;<7<;;:144.4.455<<=>8<<<55058===E:CB@@@>>996=:=<DDD1??;?ABB9@<994:BB=AB<@@@BBGACCDCCCBB@CCC?C?CFBBBBCD?BADD@FBBBBBCBBCCBBBCCB?CBB?BB>A>ABGDDECBB@BCCCB:C?C><<;<;*;CCCL?F;;<DC;;;@4;;;;*;??A@=@?CC@CCCCCBBB?CCCCCB?B@A?ABAA@BBCBBBBCCCCCCCB?BCBBB?@?@CCBBBCB??
@ATNG8:01919:01211
GATGGTAGAGTATCATGTGTATCTCCAGAAGATCAGGAACTCTAGAAGAATTCAGATTTTTAACACGAGAGTAAACGTAAAAGAAGGTTTTACAAGACTCACGTTAACAATATTCAGCAGTACACACACAATCGAAGCGCAGTAAGGATGGCTAGTGTAACTAGCAAGAATACCACGAAAGCAAGAAAAAGAAGTACGCTATTAACTATTAACGTACCTGTCTCTTCCGAAACGAATGAGTACTGTATCTATGTGTGCGCTACCATCGATGGATCTGAGTCT
+
<?<<8=>=AAA=B;@;ABEECBB@@;?998:ACC<;::?CBDDEBB?BB<@;>@?:;;;;*9;@DDDCCCCBBA9??9999*4@5>.949&4::3::>:=CCBB>A=@A?ABB?BBABBDDCCDDDCBAB@CCCC?AABBA@??9A?AA@=@DCBBBBB@BCC889?A?<A994:?>>>;9989?DFDC2DD@@:;;;==??=?<@A@@<@:=>CCC@CCDCCBB>A?ABB>BCC?ABBA@ABBBBA@AAAA@CBB???==AA;;<;@?@B@CCCCCAABDB
@ATNG8:01921:01214
GATGGTAGAGTACAGTGTAGTAGACCAGAAGATCAGGAACTCTAGAAGAATTCAGATTTTTAACACGAGAGTAAACGTAAAAAGAAGGTTTTACAAGACTCACGTTAACAATATTGCAGCAGTACGCACACAATCGAAGCGCAGTAAGGATGGCTAGTGTAACTAGCAAGAATACCACGAAAGCAAGAAAAAGAAGTACGCTATTAACTATTAACGTACCTGTCTCTTCCGAAACGAATGAGTACTATAGACTATCTGAGACTACCATCGATGGATCTGAGTCT
+
6A;;7@>@<>?>>?>=@CBBBBCBB8@DD@CCBBAA=A=AACBBBC?CC?C@A@@>?<??.;:=>?>>>@@>>?4>@;;;;;*;A>A5:99'9<<8;@;;?CABC@B@BC@BBB>ABBBBCCCCCCCCCCCB?ACCA?BBBBAA@B<@<@@@>ACBBACCC?AAAAAB@BB?BBB<>@ADD9;;;8<>?@@/@C=A888>>>AA<>;>AAA:>:>@BCC?BBBBBBB?B?BBB>BBB?BCCCAAABBB??A>>>?BAA@DCBBBB?B@AABBB@CDBBABBBBB
@ATNG8:01888:01261
GATGGTAGCGCACACATAGATACAGTACTCATTCGTTTCGGAAGAGACAGGTACGTTAATAGTTAATAGCGTACTTCTTTTTCTTGCTTTCGTGGTATTCTTGCTAGTTACACTAGCCATCCTTACTGCGCTTCGATTGTGTTCGTACTGCTGCAATATTGTTAACGTGAGTCTTGTAAAACCTTCTTTTACGTTTACTCTCGTGTTAAAAATCTGAATTCTTCTAGAGTTCCTGATCTTCTGGATAGCGACGCGATATACTACCATCGATGGATCTGAGTCT
+
<=6526;<<ACCCCCCBBCDCCCBBBABABAA?ABCF?GG@B?BBAA?>@;?>;@C<?=>AA@=A?AA@>999??278?==.>?<?=BB=BBCDAGCC@CC?AACEEDAECCBBBBB@DCC?C@BBCCAAAB?BBBC>AABC@BBDCCCCBBBBA@DEE@??>@@BCCBBCBAA;@;:::.:5;;;;;;.;CCCH?ECCCGFCCBB<?@@@,@@A@CAC@DC@CAA@BAC@BABBBCCC?BAC@CCCCCCECCCCBBBBABCBB?BBBBBCC@CCCCCBB@??
@ATNG8:01902:01267
GATGGTAGGTGCACATGAGTGTATCCAGAAGATCAGGAACTCTAGAAGAATTCAGATTTTTAACACGAGAGTAAACGTAAAAGAAGGTTTTACAAGACTCACGTTAACAATATTGCAGCAGTACGCACACAATCGAAGCGCAGTAAGGATGGCTAGTGTAACTACAAGAATACCACGAAAGCAAGAAAAAGAAGTACGCTATTAACTATTAACGTACCTGTCTCTTCCGAAACGAATGAGTACCTCTCAGACGCTCGTCCTACCATCGATGGATCTGAGTCT
+
5=;;7;<>:<<<=@DECCBCEBBBB?CBE@CBB@;95:?ABCDB@@<;;5;5;AA;;;;;*<>BCCBBBAA@@A8@C;<<;.9@;A4;;;-;=A?CCCAABBCC?B?BB?BBB?BBBBCCCAABCCCCBBC@BBDB?BBCCBBAA?B?C@@>@AABBBAA>ABBBB@CC@BCC@AACED>??@=?BBCB3BE???@BBBBCB?B?AAAB?B?CABAA?CC;;;@B?B@AAA;AA@6::A@@@A=???BBBBCBB@B>==;;8818==;;;@<???@???===
@ATNG8:01903:01275
GATGGTAGCGAGCGAGTGTGTATACCAGAAGATCAGGAACTCTAGAAGAATTCAGATTTTTAACACGAGAGTAAACGTAAAAAGAAGTTTTTACAAGACTCACGTTAACAATATTGCAGCAGTACGCACACAATCGAAGCGCAGTAAGGATGGCTAGTGTAACTAGCAAGAATACCACGAAAGCAAGAAAAAGAAGTACGCTATTAACTATTAACGTACCTGTCTCTTCCGAAACGAATGAGTACGATGAGATCTCGTGTGCTACCATCGATGGATCTGAGTCT
+
5<:;7;@@@CCCCCCCFGECCCCCB?BDD?CCBCBA?A?AABCBBB>BC<@<?AD:::9:.;>CFECCCBB@@>6>B;;;<;$;<<5;5;5(5<=:<CCBCCDBC?C?CCACB@?BBBBBBCCCCCDDFCCD?BBBE?@?BCAA@B<B>@??<@BBBBCCC?BBCABB?BC>@@@>BBBA?688949ABCD3AA=A888ABCCA9A<AA>@<@<@>CCCACCCBBCB?B?BBB=BCD@BBBBBBBBBBAABBBBB=<79998:AA9>>>>>AC@CCBBBBBBBB
@ATNG8:01906:01256
GATGGTAGTCTCAGATAGTCTATAGTACTCATTCGTTTCGGAAGAGACAGGTACGTTAATAGTTAATAGCGTACTTCTTTTTCTTGCTTTCGTGGTATTCTTGCTAGTTACACTAGCCATCCTTACTGCGCTTCGATTGTGTGCGTACTGCTTGCAATATTGTTAACGTGAGTCTTGTAAAACCTTCTTTTACGTTTACTCTCGTGTTAAAAATCTGAATTCTTCTAGAGTTCCTGATCTTCTGGAGATACACATGATACTCTACCATCGATGGATCTGAGTCT
+
:5557<==>@CCBCA@?A?>:::9::<<;;>>6:>>A8?=?CADCBBB>>45/;8839,0/6508+0/:8/4388-33999)::6=9=:1335549:=5<@49:4?:?;;?BA@@@@=@@D?B?CBA@BCCC@BBBB?BBBACBA0000000)/:63///49;6<5://///<<=855599&5.565555'59:<?6>==699??=?29999'9449==>=@?<;@@@???:@;???BBA<>?B=B@AA@BBBABBADC:::AAC=AAABBBD@BBBBBBBCCB
@ATNG8:01906:01267
GATGGTAGACATATCGTACTCTCTGTACTCATTCGTTTCGGAAGAGACAGGTACGTTAATAGTAATAGACGTACTTCTTTTTCTTGCTTTCTGTTGGTATTCTTGCTAGTTACACTAGCCATCCTTACTGCGCTTCGATTGTGTGCGTACTGCTGCAATATTGTTAACGTGAGTCTTGTAAAACCTTCTTTTTACGTTTACTCTCGTGTTAAAAATCTGAATTCTTCTAGAGTTCCTGATCTTCTGGTGAGATATGCATGATGGCTACCATCGATGGATCTGAGTCT
+
;<@@9?>@<<<===B===:55555>=:>:<;@9A@@C>>=;<6=9344:=6999;8/5/566985>@2225622616;<<<.:<28565-/--806)--6255.5:8725.5555555627::8=9;:;=755<79>>F:=>A;56///9:;;323;----466086AABBA??>><>?@BA5A=A=====<.<C???9>>A9:;>=>?;;<;<,<676@7>9AA<A@@;933-3-339;@@9@@@<?>>>@@A;<;9899--*-2994=6///:727662222332
@ATNG8:01912:01252
GATGGTAGGCGAGAGTGAGACGCAGTACTCATTCGTTTCGGAAGAGACAGGTACGTTAATAGTTAATAGCGTACTTCTTTTTCTTGCCTTCGTGGTATTCTTGCTAGTTACACTAGCCATCCTTACTGCGCTTCGATTGTGTGCGTACTGCTGCAATATTGTTAACGTGAGTCTTGTAAAACCTTCTTTTTACGTTTACTCTCGTGTTAAAATCTGAATTCTTCTAGAGTTCCTGATCTTTCTAGTGAGATATGCATGATGCTACCATCGATCGGATCTTGAGTCT
+
999<6<<=7555555/::;7////778466<D9C>?>5;?13-4998:;B488===8B7==BB>C=@A?=7598<567C=C.;::=A:>;>BBB??;;88919==;=?6:9<=>:776///49488:55228277==5255>>A@@A?@@@????6=<>1796<6<9;:<9::<8;6666-5(/(/////'/6678455/..36799-///(.563;4;4////==;98939*//67888(59869;A=?>>>=8986668;;//*/7677---483332622222
@ATNG8:01918:01245
GATGGTAGCGCACACATAGATACAGTACTCATTCGTTTCGGAAGAGACAGGTACGTTAATAGTTAATAGCGTACTTCTTTTTCTTGCTTTCGTGGTATTCTTGCTAGTTACACTAGCCATCCTTACTGCGCTTCGATTGTGTGCGTACTGCTGCAATATTGTTAACGTGAGTCTTGTAAAACCTTCTTTTACGTTTACTCTCGTGTTAAAATCTGAATTCTTCTAGAGTTCCTGATCTTCTGGATAGCGACGCGATATACTACCATCGATGGATCTGAGTCT
+
99@<9BB@??B99995@=<<<<A?A@>>;<?A=A?;909;.915@?A@9:25>CBC?B<??@A?C@BBBA;?:99433377$7>:??AC7A<==9<==7691555=@A=@B@A>>@A=@@C8<7;BCBBAAB@BDED?BAAAA;;;AABBA@@@?<@BB>@A<?;?@ABBBBBC@B;;;;-;2;9;9:9-49=9=3>@@DBAAA@>=><<059959.54;B=BBCBB@@>A?DBBCBA?A?A=ABBAABAAACAA@C@A<;<@=@>@@@?B<ABBBBB@@@@
@ATNG8:01931:00679
GATGGTAGCGAGCGAGTGTGTATACCAGAAGATCAGGAACTCTAGAAGAATTCAGATTTTTAACACGAGAGTAAACGTAAAAAGAAGGTTTTACAAGACTCACGTTAACAATATTGCAGCAGTACGCACACAATCGAAGCGCAGTAAGGATGGCTAGTGTAACTAGCAAGAATACCACGAAAGCAAGAAAAAAGAAGTACGCTAATTAACTATTAACGTACCTGTCTCTTCCGAAACGAATGAGTACCTCTCAGACGCTCGTCCTACATCGATGGATCTGAGTCT
+
CB>@:CC=<<>>566;<;@DCBBBB?A?A?CBA==;*0*/66668:6:@@A??7///:::(:6///779:///;/99/////$/:49.555&5;;8<665;;:3713-3:5;;8488::@ABB@@@@@AABB>BC>>9A@AB?;>B=B?B@@<@>=9>5559<<<=?=8??00/;)///:;18//*/77777%44(----765/(//5./..94:37/96=9@<=655:593:<<3<<<9===983<>ACBB>>>@>?=;9:<9=;;;>>@???<@@AAAAA>>=
@ATNG8:01932:00658
GATGGTAGCTCGCTGATGATATCTCCAGAAGATCAGGAACTCTAGAAGAATTCAGATTTTTAACACGAGAGTAAACGTAAAAAGAAGGTTTTACAAGACTCACGTTAACAATATTGCAGCAGTACGCACACAATCGAAGCGCAGTAAGGATGGCTAGTGTAACTAGCAAGAATACCACGAAAGCAAGAAGAAAGTAAGTACGCTATTAACTATTAACGTACCTGTCTCTTCCGAAACGAATGAGTACGAGAGAGCACACGTGTATCGATGGATCTGAGTCT
+
===@<==966=<<;;;=><<:4444.4:>5:87:00*0*0//333;6;<.3.38:;>>>>)5.533...3377707:45555$599999<<0<C?;@?=<:99/0+/3994:03-38375<:A?@996=<=@?@A@C=??AA@ABB>A>B;;59@??@B=B=787>>>;BB?BBB?CAAAA7>25,5:7555-5594977566<<<7<9;::;3838=>?A<?@9///;5;5:;=188:2668///33-//85569<>>>AA555>>>AA<:::@>89:<=
@ATNG8:01932:00689
GATGGTAGTCTCAGATAGTCTATAGTACTCATTCGTTTCGGAAGAGACAGGTACGTTAATAGTTAATAGCGTACTTCTTTTTCTTGCTTTCGTGGTATTCTTGCTAGTTACACTAGCCATCCTTACTGCGCTTCGATCGTGTGCGTACTGCTGCAATATTTGTTAACGTGAGTCTTGTAAAACCTTCTTTTTACGTTTACTCTCGTGTTAAAAATCTGAATTCTTCTAGAGTTCCTGATCTTCTGGTCTACTACACTGTACTCTACCATCGATGGATCTGAGTCT
+
=;;;:>==B?CFCCBBBE<96=A<BAA@?>???>AAG?CC@DACC@@;=<255>==9=<?::85;>A@DCBBABB=??CCC2892789:/89@B499C?CC;:;AA;;7;BCCCBBD@CCB>A?BCA@ABBB>BCBBBCA@@A@<<<000>==<><=988(7>:=:>894949=<8=::::-5<D259===,=>>>>5=@@A@@@=9>2:9;9*9??@B<@<@@5;;@@?9939<988<89288A<B::9BAAACCCCCFC=;;BA>A;<;@@@:>;99??@?>>
@ATNG8:01943:00654
GATAGGACGAGCGTCTGAGAGGTACTCATTCGTTTCGGAAGAGACAGGTACGTTAATAGTTAATAGCGTACTTCTTTTTCTTGCTTTCGTGGTATTCTTGCTAGTTACACTAGCCATCCTTACTGCGCTTCGATTGTGTGCGTACTGCTGCAATATTGTTAACGTGAGTCTTGTAAAACCTTCTTTTTACGTTTACTCTCGTGTTAAAAATCTGAATTCTTCTAGAGTTCCTGATCTTCTGGATACACTCATGTGCACCTACCATCGATGGATGCTGAGTCT
+
456=@=@;666<;556<<>>>?BBC:9:;29<>>3:C:C899>?>>C999CBB=B?B9:;?CABBBCBA@ADADDDDD5CC?AACE?HC;;;<DD?CCACCBBCCABCDECCCC?BAB?A>BBCC=;;B@C;;;;?;:;:>=>>@A@?????9???=@C<?<?@AB@AABC?BB@A@3@=A5;<;;<*;CBBC>CCDCCCBCBB4;;;;*;BCDC@D?BBACBA@CAA>A>ABBBDG?B?A?ACCGDCCCCBAABBCD??@<6;0000..*0000;;99;66
@ATNG8:01956:00675
GATGGTAGATACTCGCTGATACACCCAGAAGATCAGGAACTCTAGAAGAATTCAGATTTTTAACACGAGAGTAAACGTAAAAAGAAGGTTTTACAAGACTCACGTTAACAATATTGCAGCAGTACGCACACAATCGAAGCGCAGTAAGGATGGCTAGTGTAACTAGCAAGAATACCACGAAAGCAAGAAAAAGAAGTACGCTATTAACTATTAACGTACCTGTCTCTTCCGAAACGAATGAGTACGAGAGAGCACACGTGTCTACCATCGATGGATCTGAGTCT
+
5>>?:>>>@@>>;;;=>>>><<433(3331333;33/47;>>:8;818:2;557552777(85:=<8::B<;;D4==9999:$:<=<5555&5@>:@C?CCC;:;?A=<=299<;??>=@CCCCCBBBDBCC@CCBB>A???AABB?B?B;;7:BAABBAB@BBB799?BB?BAA>A?>AA07975<;;;;/78/7777@>==D;@:??BC=B388CCC?@@@@?<>;>;???9>AA=???999BAAAB@A?BB@>>>;;;===@;888;==B=@@>@?=9;5/
@ATNG8:01965:00676
GATGGTAGTATATCGCGTCGCTATCCAGAAGATCAGGAACTCTAGAAGAATTCAGATTTTTAACACGAGAGTAAACGTAAAAAGAAGGTTTTACAAGACTCACGTTAACAATATTGCAGCAGTACGCACACAATCGAAGCGCAGTAAGGATGGCTAGTGTAACTAGCAAGAATACCACGAAAGCTAGAAAAAGAGTACGCTATTAACTATTAACGTACCTGTCTCTTCCGAAACGAATGAGTACGAGAGAGCACACGTGTCTACCATCGATGGATCTGAGTCT
+
5><<8==>>>>>@;@==666=<B<A8BBB>@BC@A@<@=AAA??;B9BB?B;><<88999'88<=88<8?A<<=3<>99555$5<492555'5;<9;;;@=BB>E?A?BC@BBB@CCBCBBCCCCDCCCBCB@CDCB?BBBBBBAA=A>A@@=ACCCCCCC?ABABCC@BB?@@A@B@@AA8==;:77666)///6659>BBB@C?CBBD@C@DDDDB?ACABABB@B?BBD>BBC>BABBBBBA==@@<<<@::;==?????@=@;;;@AA>???@???898
@ATNG8:01967:00657
GATGGTAGTATAGAGCTCTACATAGTACTCATTCGTTTCGGAAGAGACATGTACGTTAATAGTTAATAGCGTACTTCTTTTTCTTGCTTTCGTGGTATTCTTGCTAGTTACACTATCCATCCTTACTGCGCTTCGATTGTGTGCGTACTGCTGCAATATTGTTAACGTGAGTCTTGTAAAACCTTCTTTTTACGTTTACTCTCGTGTTAAAAATCTGAATTCTTCTAGAGTTCCTGATCTTCTGGTGTCTGATCTGTATCACTACCATCGATGGATCTGAGTCT
+
:==>9==>>??>>@??966@>BBBBBBADE??>?CBA=9:17<997><>>778;52+227722,55999::44//)/////$//)/9;;1;;55.4;;49;9=666?B?BCCCCFCC@BEI?B?ACAAA;;:;@AAB?BBBBCB<;;@@>>>@@@;@??=@B=B=@@?;@@>>D<?4999*429249555$94>>>4C994455555.5555$5995626:??:<;;694<0506=<===:<@@;;999=>=?9:9AA@BBCBA@=@@@;>;<+000.6-////
@ATNG8:01970:00687
GATGGTAGTCTCAGATAGTCTATAGTACTCATTCGTTTCGGAAGAGACAGGTACGTTAATAGTTTAATTAGCGTACTTCTTTTTCTTGCTTTCGTGGTATTCTTGCTAGTTACACTAGCCATCCTTACTGCGCTTCGATTGTGTGCGTACTGCTGCAATATTGTTAATCGTGAGTCTTGTAAAACCTTCTTTTACGTTTACTCTCGTGTTAAAAATCTGAATTCTTCTAGAGTTCCTGATCTTCTGGATAGCGACGCGATATACTACCATCGATGGATCTGAGTCT
+
;;;;266CD>BB><<<AAA>>BBB995<;;:?:=9;;79A9>:>>>@?;;455>==9B6:3333(4.3-3;:33388-33888'8;4::;:2:9;;7;;?9>?:644;45.5@?996C?7;<>:B?A<<@@=@@;;?>?;@999??=@?>?><;877-4//16;)/)----///38:6;;;>>05.545599*5559;09995555999.5555$4445:8<9<<:===AB99498B:599?=?9:8:BAA@B99999@@BBCCCCC@BB?>>=B=@>?????@?=
@ATNG8:01973:00682
GATGGTAGTGTGTCTCTGAGAGTAGTACTCATTCGTTTCGGAAGAGACAGGTACGTTAATAGTTAATAGCGTACTTCTTTTTCTTGCTTTCGTGGTATTCTTGCTAGTTACACTAGCCATCCTTACTGCGCTTCGATTGTGTGCGTACTGCTGCAATATTGTTAACGTGAGTCTTGTAAAACCTTCTTTTTACGTTTACTCTCGTGTTAAAAATCTGAATTCTTCTAGAGTTCCTGATCTTCTGGTCTACTACACTGTACTCTACCATCGATGGATCTGAGTCT
+
<A=<:=>KDECCBBCBCECBBBBBCCBB?@?B>ABAC;CC>C@CCCCCCCABBCCE?D?CCAA>B?CCCCBBBDB@CCCCC1CD?AACD>BBBA=ABB=BB>BBBEEDBCCCBCBCC?CCC?C?CCBBCCCC@CCBB@CCCAAACCBCCBCC@@A@CBB?BC>A>B?@@BBB::4;@@@@9@?D=ABBBB2ACCCC>CDDDDCDAA@4;;:;*;@@BB@B@CG@BBCBBCB@C@BCBACC?B@A>ABABCBCBCBBCCCBBBBBB?BBBBBAA=AC;::AAA::
@ATNG8:01977:00671
GATGGTAGTGTCATATGAGAGTGTGTACTCATTCGTTTCGGAAGAGACAGGTACGTTAATAGTTAATAGCGTACTTCTTTTTCTTGCTTTCGTGGTATTCTTGCTAGTTACACTAGCCATCCTTACTGCGCTTCGATTGTGTGCGTACTGCTGCAATATTGTTAACGTGAGTCTTGTAAAACCTTCTTTTTACGTTTACTCTCGTGTTAAAAATCTGAATTCTTCTAGAGTTCCTGATCTTCTGGGATGTGTGCGCAGTGCCTACCATCGATGGATCTGAGTCT
+
6=<<8=>>>@<<;??>>??@CCBBBD@>?BAB?A@CE>BC@C?@@;>>??7?<<<>9C9BC??<@?CC?@@BAAA=??CCC1??=@:??8?<BB@CCC@CGABAADFDACCCCCDBB?BDD@C?BBDCBBCC?BCBB?BCCCCABABBBBCCBCDDBA@?@C?C@CA@@AAB;;7;AAAA8A>A<@@BBB0@@@@@:@@@@@@C@A?:@@@@0@BABDAC?AA@CDCCBBB@C@BDDGBC>BACC<B;;;AAABCCBCDCCABCC@BBECCCB@CCBBAAB9:9
@ATNG8:01931:00732
GATGGTAGTGCGTTAGAGAGAGACCCAGAAGATCAGGAACTCTAGAAGAATTCAGATTTTTAACACGAGAGTAAACGTAAAAGAAGGTTTACAAGACTCACGTTAACAATATTGCAGCAGTACGCTCACAATCGAAGCGCAGTAAGGATGGCTAGTGTAACTAGCAAGATACCACGAAAGCAAGAAAAAGAAGTACGCTATTAACTATTAACGTACCTGTCTCTTCCGAAACGAATGAGTACGAGAGAGCACACGTGTCTACCATCGATGGATCTGAGTCT
+
=@@@:==>@666>9==BCBB@A;;;(4;;9:@@A;;4;;@?BBACD?DD?C=?@>97777$34766///99666.365555&5<5:.55)5<>9<;;;;:9::2848C?BCA=BBBCCCCDBBBCBBCCD?AACD>BBAA?@??:@?BAA?ACBBACBC?CAABCC?CBBB@>@8669/555.59::</<A<A888A:;::3816A@@<@=@>CBC?B@@?ABA?B?ABB<>??>AA??>@A999A@;898;9A?@@@@===:=888?@?=>>>?>>>888
@ATNG8:01933:00700
GATGGTAGAGTACAGTGTAGTAGACCAGAAGATCAGGAACTCTAGAAGAATTCAGATTTTTAACACGAGAGTAAACGTAAAAAGAAGGTTTTACAAGACTCACGTTAACAATATTGCAGCAGTACGCACACAATCGAAGCGCAGTAAGGATGGCTAGTGTAACTAGCAAGAATACCACGAAAGCAAGAAAAAGAAGTACGCTATTAACTATTAACGTACCTGTCTCTTCCGAAACGAATGAGTACACATCGTCGTGTCGTGCTACCATCGATGGATCTGAGTCT
+
9:5506<>DGDDCBBBC>>?>>>00+/::5/85;?=9@=@@@CBAA>AC@C?BBA97778(87<=>===A?:::1;=@@=>=(=;;;4959'5;>8<966;;><@>A?BC>>??ACCBBCGCBBBDDDDDCC@CCBA>A@@???>?9?>A;;8;BABBBBB?BCCBBC?BB>BBB?BACCD8::94;=>AA.779<///76::;6;<@?@@<@<@@DBA>AB@@@DC@DAABB=BDF799CBBBCBBB?>==BBAAABBBAB@@??CBAAA9:58??>:<8737
@ATNG8:01941:00693
GATGGTAGTGTCATATGAGAGTGTGTACTCATTCGTTTCGGAAGAGACAGGTACGTTAATAGTTAATAGCGTACTTCTTTTTCTTGCTTTCGTGGTATTCTTGCTAGTTACACTAGCCATCCTTACTGCGCTTCGATTGTGTGCGTACTGCTGCAATATTGTTAACGTGAGTCTTGTAAAACCTTCTTTTTACGTTTACTCTCGTGTTAAAAATCTGAATTCTTCTAGAGTTCCTGATCTTCTGGGTCTCTCTCTCCACGCACTTCCATCGATGGATCTGAGTCT
+
CCCB@F@==??=<>@@BBBCCCDA<BA@ABAB@CCCB>AA<C@B@@BBCC@CA<==;C8B?>?9B?A@@@A::8?348<<<+?A><:??77799.9:==>C@CB@@@B?BCDBCCCB@BCC@C@BCBBBCBC@CHCD@CCCCJHBBCCBBBBB@@<@@@>AC=@=AA@@@BBBD@BBEGG9;7;=;;;;;*;AA@A<B;;;BBCBB@9==?=,=>A@A@B@BBA@AACCCC?C?CCCCCC?ABCD?BBBACAAD@@=@F;;;CD?B@BBAA@??<@999;99;44
@ATNG8:01943:00730
GATGGTAGTGTGTCTCTGAGAGTAGTACTCATTCGTTTCGGAAGAGACAGGTACGTTAATAGTTAATAGCGTACTTCTTTTTCTTGCTTTCGTGGTATTCTTGCTAGTTACACTAGCCATCCTTACTGCGCTTCGATTGTGTGCGTACTGCTGCAATATTGTTAACGTGAGTCTTGTAAAACCTTCTTTTTACGTTTACTCTCGTGTTAAAATCTGAATTCTTCTTGAGTTCCTGATCTTCTGGAGATATCATCAGCGAGCTACCATCGATGGATCTGAGTCT
+
54:<.56=966>>====BBAAAB@@>@9977;49>>A9@@;@;@AB@A@C@CBBCB?A;@>;;4:9?=;959>AA<9;;;;);9248@?6A@:949BB69;@BCBCCEAFCDC;;;B?AAC5;5<;CCCCBC?B;;;5;AA@@@@A@@@AA@@???AAA?AC=@<?@<;;@@BB9?;;;;.;9@;?=?@@0>@@BD8??:::9B:992999*5<<00)/:<<8;=8?@@C=@?B??A@@;?9929;>>?BBBBCDCCCBBC;;;?B@@@BBB@CDCAAABB@@
@ATNG8:01946:00727
GATGGTAGAGTATCATGTGTATCTCCAGAAGATCAGGAACTCTAGAAGAATTCAGATTTTTAACACGAGAGTAAACGTAAAAAGAAGGTTTTACAAGACTCACGTTAACAATATTGCAGCAGTACGCACACAATCGAAGCGCAGTAAGGATGGCTAGTGTAACTAGCAAGAATACCACGAAAGCAAGAAAAAGAAGTACGCTATTAACTATTAACGTACCTGTCTCTTCCGAAACGATGAGTACTACTCTCAGAGACACACTACCATCGATGGATCTGAGTCT
+
;455.55;<=CC??>?>>?=AABBB@C??=??==00*06?>CBCCE@CC=@=@?ACCFDE2EACCCDCCABBDD@DC;;:;:*;?<>5:9:&9?=:?CCCAAABC?C@BB?AAB@CCBACCCCFKCCCBCCD@CCBB?A????@@@3;5;;;6;CBBBCCC?CBCBAA>@@:@@A=AABAA6;;<:88888(8=;A888>=;;;;><>CCE<@<@@CBBADBBBBCC@B?BDD?DCBAAADBBBBBBCCCBBBAAAABB:;;??<?@@@;;@>BDBACCCDDB
@ATNG8:01961:00725
GATGGAGCATCATGCATATCTCACCAGAAGATCAGGAACTCTAGAAAGAATTCAGATTTTTAACACGAGAGTAAACGTAAAAAGAAGGTTTTACAAGACTCACGTTAACAATATTGCAGCAGTACGCACACAATCGAAGACGCAGTAAGGATGGCTAGTGTAACTAGCAAGAATACCACGAAAGCAGAAAAGAAGTACGCTATTAACTATTAACGTACCTAGTCTCTTCCGAAACGAATGAGTACTGCGTCTCACTCTCGCCTACCATCGATGGATCTGAGTCT
+
/7//)///6>>>666>B655<<;@=@@@;::7333,3,33333333(3938132222222$2.5222668:555,5744444$55495<@@+///)/////;;<;7<7::55457;;;8;>B996;;555::8=///)///////78283843049:9><?>8=7738<;>?<;52,25566/6222222&250685522299,2,26667=28:=>=:00000::=23-38:(34949;;888:<;;;<;;555:333//)///)/6668:=8::54444333
@ATNG8:01963:00734
GATGGTAGCGCGACGAGCGTAGACCCAGAAGATCAGGAACTCTAGAAGAATTCAGATTTTTAACACGAGAGTAAACGTAAAAAGAAGGTTTTACAAGACTCACGTTAACAATATTGCAGCAGTACGCACACAATCGAAGCGCAGTAAGGATGGCTAGTGTAACTAGCAAGAATACCACGAAAGCAAGAAAAAGAAGTACGCTATTAACTATTAACGTACCTGTCTCTTCCGAAACGAATGAGTACGTGTGCGACGTGTCTCCTACCATCGATGGATCTGAGTCT
+
6<<<7<B>CCECCCCCCCCCCDBAA<ADD@CBBB??=??BBC???F@BA?A>@@@A>???/?=A@@@BAAAABB:?>;;;;;*;B>B?BBC9BCC@BCBBBCCDD?A?CD?@?@?CCB@BBDDCCBBCBCCC@DCCB>A@@?AAB@=B@D@A>ABCCDCCB?BCCBBB?CC>@?@;@====4;;;5;===>/=>:?887AAABA;@<@AAA<?<@ABBB@CCAAABB=@=A@@8@A@=@BBABBBBB>@@?>>>@AAAABA:>>@<?=>>>@A<A===@@@9::
@ATNG8:01970:00705
GATGGTAGATATATGCACGCTCTACCAGAAGATCAGGAACTCTAGAAGAATTCAGATTTTTAACACGAGAGTAAACGTAAAAAGAAGGTTTTACAAGACTCACGTTAACAATATTGCAGCAGTACGCACACAATCGAAGCGCAGTAAGGATGGCTAGTGTAACTAGCAAGAATACCACGAAAGCAAGAAAAAGAAGTACGCTATTAACTATTAACGTACCTGTCTCTTCCGAAACGAATGAGTACGTGTGACGTACGTGAGCTACCATCGATGGATCTGAGTCT
+
====9<<>??>=====;;:<@;;@@8<==9<BB??=7B6;888<8;7BB?B>>;985555(536979>=?A>>=4<@;:999$:;<<5555&5<>:>A<@CCC@B?B@CE@BAB?BBAABCCDCEEBCCCCC?CDA@<@AA??@?>9@@C@@>ABBBCCCC?BBBABB@BB>BAA>A@@==4;;:8=====.=A=B;::AAAAA;?;?@BB;><>ABAA?@AAA@??=@=@DG>FBC?BABABFCBBBBBBBBBBBBBBBBBCCC?CAAABBB@BBAA@?>;;;
@ATNG8:01972:00717
GATGGTAGGACGAGCGTCTGAGAGGTACTCATTCGTTTCGGAAGAGACAGGTACGTTAATAGTTAATAGCGTACTTCTTTTTCTTGCTTTCGTGGTATTCTTGCTAGTTACACTAGCCATCCTTACTGCGCTTCGATTGTGTGCGTACTGCTGCAATATTGTTAACGTGAGTCTTGTAAAACCTTCTTTTTACGTTTACTCTCGTGTTAAAAATCTGAATTCTTCTAGAGTTCCTGATCTTCTGGTGTCGTCTATCATGTACTACCATCGATGGATCTGAGTCT
+
;<<<8@BB?BCBB966>=<<??>C@CICAAAC@CCCE?AA?A?BCBGDCC?CFCCC@C@CBBA@C@CCBCBBBBC>AAMKI5BB@BABG=CCBC@BCC?BB=@@@CCKACBBBCCBB@DDD?B@CD;;;CEC@CCBC@CCCCBCBCCCCCCCDBB?C?><?A;?9??AABBCFJ@BBCCB7@=@><<<<<*;BBBB>AABBBBBA@@?BCBC2CBBBB@BACB@CDDCCAB?B@@??BCB=A9;:;CCBBBCCCBBCBBBBBBBB?BCBBB?@=@BBCBCCCBA
@ATNG8:01977:00729
GATGGTAGTATATCGCGTCGCTATCCAGAAGATCAGGAACTCTAGAAGAATTCAGATTTTTAACACGTGAGTAAACGTAAAAAGAAGGTTTTACAAGACTCACGTTAACAATATTGCAGCAGTACGCACACAATCGAAGCGCAGTAAGGATGGCTAGTGTAACTAGCAAGAATACCACGAAAGCAAGAAAAAAGAAGTACGCTATTAACTATTAACGTACCTGTCTCTTCCGAAACGAATGAGTACACATCGTCGTGTCGTGCTACCATCGATGGATCTGAGTCT
+
::;<8<=<;<<>=>>>666>=BABC9=CC@@CDBBB@B?BBB995<8?A>A>:?774BBB.C>8838::;888;38395555$5<6<8<<>2<@=:;969<>>>C?B?BC?BBB>AA??BBCBCBBBDCCCC?CCCC?BBBBBBBB?B?B@@>@CABABBB?BBBBCD?BB?????CBBBB6::81788888%/977///99B??<?:;=BB<?<?@BBB?BCCDBBB?B@BBB=BBC?CCAAACCBBBB@@@CBBBBCCBBBBBB?BBBBBBB?BBBBB>>>AA
@ATNG8:01932:00760
GATGGTAGAGTATGCATGTGTATCTCCAGAAGATCAGGAACTCTAGAAGAATTCAGATTTTTAACACGAGAGTAAACGTAAAAAGAAGGTTTTACAAGACTCACGTTAACAATATTGCAGCAGTACGCACACAATCGAAGCGCAGTAAGGATGGCTAGTGTAACTAGCAAGAATACCACGAAAGCAAGAAAAAGAAGTACGCTATTAAACTATTAACGTACCTGTCTCTTCCGAAACGAATGAGTACATAGATATACGTATAGCTACCATCGATGGATCTGAGTCT
+
9///)/7;-//////77;=655<;:946//)///;/4.4.44>@>:>8@@=A=BB>CCDDD1C:?>=B=B>@??D65499999'9;6:.444&3::63849888=B8B?;@=:AA=BBB>BBBCCBBCCBBCC>A@::47;;89;;?6@:@?@<?C???AAF@AAAB??;?B?@AA?A>988)557179:::)68.6:;99776<)//)////6;49;CCC@C@@@@>@8>49:C<A@B?AABCBBBBC??@CBA@A?6552?>???;>655@995;AAAA:;;@@
@ATNG8:01932:00764
GATGGTAGACACGTGTCTCTCTCGTACTCATTCGTTTCTGAAGAGACAGGTACGTTAATAGTTAATAGCGTACTTCTTTTTCTTGCTTTCGTGGTATTCTTGCTAGTTACACTAGCCATCCTTACTGCGCTTCGATTGTGTGCGTACTGCTGCAATATTGTTAACGTGAGTCTTGTAAAACCTTCTTTTTACGTTTACTCTCGTGTTAAAAATCTGAATTCTTCTAGAGTTCCTGATCTTCTGGACGACGCGCACTGACACTACCATCGATGGATCTGAGTCT
+
DBCB?CCBBBCCCBECCCCABABCBBBCBA@>@CCD=BA@?=@@@ABBB?BCCCC>B?CA75.88>????BBFD=AACCC3B@;??CD>HBBB@CBEAEC?A@BCCC@EECDCCCC=@@D?C?CCCC@AAC@CCCE@CCCBBABBCAAACABBC@DAA?BC@B?BBCBBBBBB>@@AAA7>;>;:;:;:*;BAAC>C@@ACCCA@@5;;;;*;BABC?B@BC@CCBCCBB@B@CCCBBB@BBB@CCBBBCCCBCBBACCCCCCF@CCCBAAB@CCBBBDCCAA
@ATNG8:01941:00783
GATGGTAGCACACGAGATCTCATCGTACTCATTCGTTTCGGAAGAGACAGGTACGTTAATAGTTAATAGCGTACTTCTTTTTCTTGCTTTCGTGGTATTCTTGCTAGTTCACTAGCCATCCTTACTGCGCTTCGATTGTGTGCGTACTGCTGCAATATTGTTAACGTGAGTCTTGTAAAACCTTCTTTTTACGTTTACTCTCGTGTTAAAAATCTGAATTCTTCTAGAGTTCCTATCTTCTGGTGTCTGATCTTGTATCACTACCATCGATGGATCTGAGTCT
+
56>?7<<AAA><;;@=BBC:66::;@?>;A@@<@BBC><@7;7554;;;;8;;<<=7=588==7=588=====99422222$2837789-58;=788868927;>=9?:=>=>>AA<>??=B=>==<=<:917976/555/..7788799>;797<9;6760538///..335/58988+805058>>>.75553-3...775449.3333(...554923515;;.--602,22***(,2209977552---(-64458966738>>@@==8>@;:;AA>>=
@ATNG8:01946:00746
GATGGTAGGTGCACATGAGTGTATCAGAAGATCAGGAACTCTAGAAGAATTCAGATTTTTAACACGAGAGTAAACGTAAAAAGAAGGTTTTACAAGACTCACGTTAACAATATTGCAGCAGTACGCACACAATCGAAGCGCAGTAAGGATGGCTAGTGTAACTAGCAAGAATACCACGAAAGCAAGAAAAAGGAGTACGCTATTAACTATTAACGTACCTGTCTCTTCCGAAACGAATGAGTACGATGAGAGAGCTCTCTCTACCATCGATGGATCTGAGTCT
+
==<<8<<@=;66C?ABBCCDCCCBCCBB?B@AA;97:?BBBCCCC@CD@B@BECCCCCC5C?AACBBBBCBBA9@B;;;;;*;:59:<8>/>CC@AAACBCBBB@B?BB?BBB?CCB>CCBBCCCDCDEED>AABB?ABAAAABB<A>A;;6;CBBBDDE@C???CC@BB?BAA>AAAAB388?:>=>>>/=:=>898==;;;9=:=?>C:>:>ADCC@DCCCCCC@C@CCD?BBA?BBBCBBB???BB???BCB=::;==88818:::=;;4;?===@B;;;
@ATNG8:01949:00785
GATGGTAGGACGAGCGTCTGAGAGGTACTCATTCGTTTCGGAAGAGACAGGTACGTTAATAGTTAATAGCGTACTTCTTTTTCTTGCTTTCGTGGTATTCTTGCTAGTTACACTAGCCATCCTTACTGCGCTTCGATTGTGTGCGTACTGCTGCAATATTGTTAACGTGAGTCTTGTAAAACCTTCTTTTTACGTTTACTCTCGTGTTAAAAATCTGAATTCTTCTAGAGTTCCTGATCTTCTGGATATGAGTGACTCGTGCTACCATCGATGGATCTGAGTCT
+
::55.5;A=ACCEB==?>CCDCCD@CCCCCCC@BCAC>CD?B?BDCCCCE@CDDCC@C?CCCC?C?CCCCBBBCC?AAEEE5BC?B@@@:@B@A?ACC?CC@BCBCCD@FDDDDBBC?CCC?C?CCBBABBCABBCC?B@@?AABBBBBCCCBBB@C??=?C@D>AACFCBCBB=A;:::-9;@9::::9*:B@CG=CCCCDDCCBB4;;;;*;;;;DACABB@CCBBBCB?B@CCCDAB?BAB@BDEFCCAAABCCCBCA@@BC@CAAAAA@>ABBBBCCC88
@ATNG8:01953:00747
GATGGTAGCGCACACATAGATACAGTACTCATTCGTTTCGGAAGAGACAGGTACGTTAATAGTTAATAGCGTACTTCTTTTTCTTGCTTTCGTGGTATTCTTGCTAGTTATACTAGCCATCCTTACTGCGCTTCGATTGTGTGCGTACTGCTGCAATATCGTTAACGTGAGTCTTGTAAAACCTTCTTTTACGTTTACTCTCGTGTTAAAATCTGAATTCTTCTAGAGTTCCTGATCTTCTGGATAGCGACGCGATATACTACCATCGATGGATCTGAGTCT
+
<<<<.55555555<<556=<<:>595?@?@@>800/;.97494/54945504<<>><?:?@=@2;49??<9973<173333$33,39<;1:455159A7561655;=B:AAADBCAB?ACC?C@BABCBAAG@AB00-00AAC;;;BAA@@@>:839?@?BB?C?A000?;?<B766@@@*9.9.5555&499993;:===;9559.955&5;?9;4:4;99>??::9929294::>>:0008<7<?@ACECBB;;:@<;000+00:007@999559445<<
@ATNG8:01956:00747
GATTAGCTCTGCTCTGACTCTCGTACTCATTCGTTTCGGAAGAGACAGGTACGTTAATAGTTAATAGCGTACTTCTTTTTCTTGCTTTCGTGGCATTCTTGCTAGTTACACTAGCCATCCTTACTGCGCTTCGATTGTGTGCGTACTGCTGCAATATTGTTAACGTGAGTCTTGTAAAACCTTCTTTTTACGTTTACTCTCGTGTTAAAAATCTGAATTCTTCTAGAGTTCCTGATCTTCTGGGCTGCGCTGATATGCGCTACCATCGATGGATCTGAGTCT
+
;//,/>=556?AABABCB;;;@@B@><@00+0@@><@B?B@CBCCCCC@BCCCC@D?BBBB@F@BBACEBBBC@CCCCB1CB?BABD>CBCC@CCIACC=A@BCDDACCCCDBBB@CCC?C@CCCC@@@C@DDBB@BAAABBBBCCCBA@BBB?CBB?BB?B?ABCABBDCC?B@@@@3A=A;;;;;;*;CCCE>GBBCCCC@@@5;;;;*;ACBC?D@DD?BBCCC::8:??AAA@?=??AD:B;;;BBBAAAABCBAADBB?BD@==00,0=>@@DCABA
@ATNG8:01963:00744
GATGGTAGCGCATATCAGCGCAGCCCAGAAGATCAGGAACTCTAGAAGAATTCAGATTTTTAACACGAGAGTAAACGTAAAAAGAAGGTTTTACAAGACTCACGTTAACAATATTGCAGCAGTACGCACACAATCGAAGCGCAGTAAGGATGGCTAGTGTAACTAGCAAGAATACCACGAAAGCAAGAAAAAGAAGTACGCTATTAACTATTAACGTACCTGTTTCTTCCGAAACGAATGAGTACTGCGTCTCACTCTCGCCTACCATCGATGGATCTGAGTCT
+
:<55.5556;;@@ABCCCBBCBBBB=BCB>BBBB@@?@@CECCCCB?999:?BDCA@@@@0A?BBCCCCCB;;;0;@;<;;;*;@495955&5;;9>C<;;<<8939;<<6=;;6=?@?AACCCCCCEICBBABCCCACBBB@@=?3;5;;;9;DCCDCBB@BBBBAC@CD???>>A@AAA9:99898887(8=9=657AA@@@<>8:;@?1938;BAC?B;;;4:>8C?BBC>AAC@BAABCCBBCBDCBCCDBB@::;C?B;;6;:::AAB?;;:??@@ABB
@ATNG8:01970:00750
GATGGTAGCACGACACGACGATGTGTACTCATTCGTTTCGGAAGAGACAGGTACGTTAATAGTTAATATCGTACTTCTTTTTCTTGCTTTCGTGGTATTTCTTGCTAGTTACACTAGCCATCCTTACTGCGCTTCGATTGTGTGCGTACTGCTGCAATATTGTTAACGTGAGTCTTGTAAAACCTTCTTTTTACGTTTACTCTCGTGTTAAAAATCTGAATTCTTCTAGAGTTCCTGATCTTCTGGATAGCGACGCGATATACTACCATCGATGGATCTGAGTCT
+
<<;;7;=>>>>@>655::::;<>?@;C@@=AB>BCBB=BC?B@CB??;A@:<<<::6:7====7>8?B:77=522.22222$252889=3;:==28222)2>9==>>??>BBAAA@@@;==><A<>>>A>>>@<@@AA<@@@@@>>>AA@@???>>9==A7;;=A=A@?>>>BAA=AAABB5?9?:==AA=*:9555-5555=<=>??:?AA@*7;>>@8>8>@<@@@@@>>;><AAAAAA8=>A=C;:;?;;;>@@@@?>>@@>>:>B>>>>><>??A?>>>AA
@ATNG8:01971:00769
GATGGTAGCGCATATCAGCGCAGCCCAGAAGATCAGGAACTCTAGAAGAATTCAGATTTTTAACACGAGAGTAAACGTAAAAAGAAGGTTTTACAAGACTCACGTTAACAATATTGCAGCAGTACGCACACAATCGAAGCGCAGTAAGGATGGCTAGTGTAACTAGCAAGAATACCACGAAAGCAAGAAAAAGAAGTACGCTATTAACTATTAACGTACCTGTCTCTTCCGAAACGAATGAGTACGTGTGCTACGTGTCTCCTACCATCATGGATCTGAGTCT
+
4955.55559;BBCB?AABCBB@@@;@BB@DBBA:;576<;?:87A=@@8B>AAB@@@@@0@?BAABBBBC@@@8?@<<;<;(;525<<;<0<@:5;@=CAAAAA>A>:93:==9887<??@BCBAA@CBAA=@@@C@A@;;;@?@;A;A:929=>>?59:<A@@?@?>A?899948;;;;3///*/;;;;+..)22255527:=A<>>>@;?5;9BBB=BB?>>?@4;5:??6>>?1988==>?==?779==?=><99=?:>>@7;;=;7838>>@8877=6
@ATNG8:01975:00753
GATGGTAGCGCGACGAGCGTAGACCCAGAAGATCAGGAACTCTAGAAGAATTCAGATTTTTAACACGAGAGTAAACGTAAAAAGAAGGTTTTACAAGACTCACGTTAACAATATTGCAGCAGTACGCACACAATCGAAGCGCAGTAAGGATGGCTAGTGTAACTAGCAAGAATACCACGAAAGCAAGAAAAAGAAGTACGCTATTAACTATTAACGTACCTGTCTCTTCCGAAACGAATGAGTACAGAGAGTACGATATGTCTACCATCGATGGATCTGAGTCT
+
5===8BB>B>A===CDCCC@@@433/4<<9<AA=AA=B;???474B7BA=@;<>>>9AAA/A:>>=:??AA>@>7>A@@@@@0@A=A=BBB4?;<96666>>>>>:=9==98;9>AABBBBBCCCCBCBCBB?BC::9:DCBAD??<@@CBB?BBBBEBCC?BAAABB?CC?BBB?BB?>>7=<<788888(8@:A878AB@@?<@;@@A@7;7;@BBB@BCCBACC@D@DAA;BBC>AAACAABCAAAAAAAAAA@@@@A;<996<9::@@A<@>>>DDB888
@ATNG8:01938:00812
GATGGTAGCACACGAGATCTCATCGTACTCATTCGTTTCGGAAGAGACAGGTACGTTAATAGTTAATAGCGTACTTCTTTTTCTTGCTTTTCGTGGTATTCTTGCTAGTTACACTAGCCATCCTTACTGCGCTTCGATTGTGTGCGTACTGCTGCAATATTGTTAACGTGAGTCTTGTAAAACCTTCTTTTTACGTTTACTCTCGTGTTAAAATCTGAATTCTTCTAGAGTTCCTGATCTTCTGGTGTCGTCTATCATGTACTACCATCGATGGATCTGAGTC
+
=A:;5;<BDCCCB@B@>>@>:?:<BC;96=@A>A;;;04<7<8<<<<=BC?CBBBB>A;@@<<,3,399@@AA?A?87665(57/7:@DD;BCCC689A>>;77999//)/88:A@AA;??B<@;:;;;;;;>:>>@@:==>==>????@??;:;B;===;==:==ACAA@@@>>:>>?BB5B:<5::>==/=>:::1;====AAA>>::@@2@///=7=7@A<??D::;@<@<@@A@@@<???<???@><==>>>@B==<@>@A=>>>@@@@<@@?>>>@BA
@ATNG8:01941:00791
GATGGTAGTGTCATATGAGAGTGTGTACTCATTCGTTTCGGAAGAGACAGGTACGTTAATAGTTAATAGCGTACTTCTTTTTCTTGCTTTCGTGGTATTCTTGCTAGTTACACTAGCCATCCTTACTGCGCTTCGATTGTGTGCGTACTGCTGCAATATTGTTAACGTGAGTCTTGTAAAACCTTCTTTTTACGTTTACTCTCTTGTTAAAAATCTGAATTCTTCTAGAGTTCCTGATCTTCTGGCTCTCGTAGACAGATACTACCATCGATGGATCTGAGTCT
+
9@5506<=>>><=@@@CA@ADCCCCC:9:A>@=ACCC>CD@BABBBC?>C:B>===;B???>>9@<@AADCCCCC=??CCC3BB>AABC>BBBB@BBA<AC?AABCCDABCCCCCCC@CCC?B?BGCCBBBCBCCCC@CCCCCCBBBCBBBBACDACAA>AB?B?BBBBABAAA=@@?@@5?<?<;;;;;*;AABB>BCDCB;;:;CAGFHH5CBCAC@DACF@DDEDBBB@C@DDCDBC?BAA<@@AAACCCCCCCCB@@AA@A@CAAADDD?B@?@AABC?@
@ATNG8:01949:00801
GATGTAGAGAGACTGTAGCGCACCCAGAAGATCAGGAACTCTAGAAGAATTCAGATTTTTAACACGAGAGTAAACGTAAAAAGAAGGTTTTACAAGACTCACGTTAACAATATTGCAGCAGTACGCACACAATCGAAGCGCAGTAAGGATGGCTAGTGTAACTAGCAAGAATACCACGAAAGCAAGAAAAAGAAGTACGCTATTAACTATTAACGTACCTGTCTCTTCCGAAACGAATGAGTACAGAGAGTACGATATGTCTACCATCGATGGATCTGAGTCT
+
<C966??CCCDCCCCBCCCCBACD>CAA>BBBBB@>A?CCAACCB>AA>@@BBBBCCCC3A<A??>AAAA>>>9=?@AAAA0B@>B5:9:49@>:<@;BCBBCD@B?BC@BAA?BBBBCCBCBCDDCC@AA@ABBB>@@@@AAAB?B?B@@=@BBBCCCD@@AA>?@?BD:?>?9==:::/:::4;>>??/<=9<///:;??@<@=>>>A<@<@>BBB?BAA@BBB@B?BDD>BBB>A@ABB>>>CCA@?BB>>??@@??===@<@?===::6;@@AA>>=<<
@ATNG8:01950:00824
GATGGTAGAGAGAGCTCTCTCATCGTACTCATTCGTTTCGGAAGAGACAGGTACGTTAATAGTTAATAGCGTACTTCTTTTTCTTGCTTTCGTGGTATTCTTGCTAGTTACACTAGCCATCCTTACTGCGCTTCGATTGTGTGCGTACTGCTGCAATATTGTTAACGTGAGTCTTGTAAAACCTTCTTTTTACGTTTACTCTCGTGTTAAAAATCTGAATTCTTCTAGAGTTCCTGATCTTCTGGTGAGATATGCATGATGCTACCATCGATGGATCTGAGTCT
+
BB6;66?CDECBBBB;66@CCCCCEBCBCCCC@BBAC;CC@C?A?AADBB>AAA@A>A@CBBB@D>AABBB@=<=488888(273;===5=B>=9>//)/;59///@A;??@@?@>D=<<=<@<?@@A>>>?=AA@C:?;<;?????@@@@@@@A;>>><AA<A:>=AAAAA>><>??@?6?:>695555(5;666(--3---699<5;;;;.;>>>E=C=>><>A@99:<9<9=AAAA@<>>><????>@;;=><@A@?=>>>>:>>>@>??;A????>>>??
@ATNG8:01951:00807
GATGGTAGAGTACAGTGTAGTAGACCAGAAGATCAGGAACTCTAGAAGAATTCAGATTTTTAACACGAGAGTAAACGTAAAAAGAAGGTTTTACAAGACTCACGTTAACAATATTGCAGCAGTACGCACACAATCGAAGCGCAGTAAGGATGGCTAGTGTAACTAGCAAGAATACCACGAAAGCAAGAAAAAGAAGTACGCTATTAACTATTAACGTACCTGTCTCTTCCGAAACGAATGAGTACATAGATATACGTATAGCTACCATCGATGGATCTGAGTCT
+
<=>>:==@=A>>>>==>@??;;BBB?BCD@BBCBAB?B@CBAABBD?BB?B?@@???@@@2?;?ABABBBB;::3::@@ABB1BB?D799906@A:=BBBBBBBD?B?BCACCC=@@CCCCCCDDAABCCCD?CCA@<@AAABBBB?B@CCB@BAAABCCD?AAAAAB@BC>AAA=@>898*7884<>AAA/>?:?888?????;?;??BB;A<AABAA=@AA?@AC@B?ABD>CCC?BBCCCCAAA@@AAA??AAA@>?@?A==:;>@B@@@;@@>>>@A?==
@ATNG8:01951:00833
GATGGTAGTGTCAGTGCGCGTCGTCCAGAAGATCAGGAACTCTAGAAGAATTCAGATTTTTAACACGAGAGTAAACGTAAAAAGAAGGTTTTACAAGACTCACGTTAACAATATTGCAGCAGTACGCACACAATCGAAGCGCAGTAAGGATGGCTAGTGTAACTAGCAAGAATACCACGAAAGCAAGAAAAAGAAGTACGCTATTAACTATTAACGTACCTGTCTCTTCCGAAACGAATGAGTACGTGTGACGTACGTGAGCTACCATCGATGGATCTGAGTCT
+
;DBB@BCCCDCCCBBBCCCCBBA@?@BDC@BB??@A=@=ABCBBCD?BB?B@BBAABCCC3B?BB@BCCCAAAD;A<9::::*:B=B;ABB9ACCACBBBCGDCC?A>AB?BBC@BBAABCCCDCCCC@@@C?CCBC>ABAAABAB>C?CBB?AAAAAACA>@@@????CC>===:<9<==3667888899+:<:=776@@@AA<A;@@CB:=:>ABBB?CCBBABB=?>>ED@CCC?AAABCCCBA>>ABBBBBBBBBBBBBBB?ACCCC?A?AC>>>>==?=
@ATNG8:01953:00797
GATGGTAGCGCACACATAGATACAGTACTCATTCGTTTCGGAAGAGACAGGTACGTTAATAGTTAATAGCGTACTTCTTTTTCTTGCTTTCGTGGTATTCTTGCTAGTTACACTAGCCATCCTTACTGCGCTTCGATTGTGTGCGTACTGCTGCAATATTGTTAACGTGAGTCTTGTAAAACCTTCTTTTTACGTTTACTCTCGTGTTAAAAATCTGAATTCTTCTAGAGTTCCTGATCTTCTGGGATGTGTGCGCAGTGCCTAATCGATGGATCTGAGTCT
+
A;55.59555;;>A@@@;;;@>==::444::94:===4<<6;6555=<AA=@@;BB9B?BBBB?CABBBBBBB??:=><<=,=@<AACC=A;@@>ACDACCABCCCCC@CCCDCDBB?BDD?B?CGCC@AAC@BBCC?AAEDCBBADBBBCCCAA>ABB?BC?C?BBBBBCCCC=@;;;;.;=@>BBCCC3BA@@@:@@@@BBCBBA5;;;;*;BA@A<A<AB?CBDCABA@C@CDCCCC?B:<<3<000AA@BBB@A@BB?BH@DDCBBB?BB@?@AA@DB
@ATNG8:01953:00804
GATGGTAGTGATACAGATCAGACACCAGAAGATCAGGAACTCTAGAAGAATTCAGATTTTTAACACGAGAGTAAACGTAAAAAGAAGGTTTTACAAGACTCACGTTAACAATATTGCAGCAGTACGCACACAATCGAAGCGCAGTAAGGATGGCTAGTGTAACTAGCAAGAATACCACGAAAGCAAGAAAAAGAAGTACGCTATTAACTATTAACGTACCTGTCTCTTCCGAAACGAATGAGTACTATGTAGAGCTCTATACTAATCGATGGATCTGAGTCT
+
CDCB@CCDCCCCCDCCCBBBBBBBB@CBB>BBCC?=<>@CCCB@BB@BB@B?B?<<===<*76==;>>:@@?@>4>=;;;;;$9;5:2555&5<;9>>>B?DBBC@C@BB@BBC<??BBBCCCCCCCDCDCC?BBBB@BBBBBBBB=A=@?@=@CBBBBBC@CCA@@@@DC=><>8=>AA?9;8818>>>>/>=9>888@@@GD;A;@@AA;@<@DBAB?BBCCCBB=?>@BF>CBB?BBBABBBBBBCCAA<<=?CCD@@?AA;?>?AAC==??AA<====
@ATNG8:01957:00836
GATGGTAGGCGTGTGAGAGTCTGCCCAGAAGATCAGGAACTCTAGAAGAATTCAGATTTTTAACACGATAGTAAACGTAAAAGAAGGTTTACAAGACTCACGTTAACAATATTGCAGCAGTACGCACACAATCGAAGCGCAGTAAAGGATGGCTAGTGTAACTAGCAAGAATACCACGAAAGCAAGAAAAGAAGTACGCTATTAACTATTAACGTACCTGTCTCTTCCGAAACGAATGAGTACGAGAGTCAGAGCAGAGCTACCATCGATGGATCTGAGTCT
+
/77:399989;;>BBAB;9555555)5<<9666=<<.9238:<<<<7::4927=777777$349;=>===:855,55:888-5706-75(266276766695/-/6==,//8488<9:><<988==???B:>>8818;:<<;///(/3///4755;=8889>>CA>>8:87;:<279;;9/99946:::2;>:><=<666//)/599;;5;8::///7=<;9==>8<8<=>3=8838AAA776>>>>>>==79777:::;7783855/..52....5:9888
@ATNG8:01958:00819
GATGGTAGTGGATACAGATCAGACACCAGAAGATCAGGAACTCTAGAAGAATTCAGATTTTTAACACGAGAGTAAACGTAAAAGAAGGTTTTACAAGACTCACGTTAACAATATTGCAGCAGTACGCACACAATCGAAGCGCAGTAAGGATGGCTAGTGTAACTAGCAAGAATACCACGAAAGCAAGAAAAAAGAAGTACGCTATTAACTATTAACGTACCTTTCTCTTCCGAAACGAATGAGTACCTCTCAGACGCTCGTCCTACCATCGATGGATCTGAGTCT
+
@=BC=<0/00)/7<:@CCCAACCBCC:@AA?CCCB@><?>?@:::::6<;7<68;552222$2478898889<<<1::;;;;.4=8D.999&5;;7<<<<;?;;@>@ADD?@AA>AABBBBBBBCBBCC@@A@BBAB>@@??ABAA>B@C<<:;AABABBB?ABBBBA>@>9=9939997>69771666666$/85./..335:85;;79<?4<8=>AB@7;;6;AAB@C>AAD=BCC?CAAABCC?AAA@999@@?>?A@C=AAA>A::9BBB?BE>==>=99/
@ATNG8:01961:00834
GATGTAGGACGAGCGTCTGAGAGGTACTCATTCGTTTCGGAAGAGACAGGTACGTTAATAGTTAATAGCGTACTTCTTTTTCTTGCTTTCGTGGTATTCTTGCTAGTTACACTAGCCATCCTTACTGCGCTTCGATTGTGTGCGTACTGCTGCAATATTGTTAACGTGAGTCTTGTAAAACCTTCTTTTTACGTTTACTCTCGTGTTAAAAATCTGAATTCTTCTAGAGTTCCTGATCTTCTGGTATACACACTCGCTCGCTACCATCGATGGATCTGAGTCT
+
<====@C?BCCBABBCCCCCCCC@CCCCBBC?BABD>CC?C>BBCBCCDACAAAC@C@CCBA=B@DCCBBBCCC?@@@@@1@B?BBCC>BBBB=ACB?BC?@@@CAB@BCCCCCCB@BBC@B?CDCCA@@@=AABB?BBCBBA@AGCCBB???B?CBB?BB?C?BABCBCBBA<@9999.:=A>;;<;;*;BABC>CCCCCDCBBA>A@A@2ABBBCAE@BC?BBDBBBB@D?AAACBC@CCD>BBCCCCCCCB@@@CBCA??@<??>>>BC@BBAAABBBAA
@ATNG8:01966:00795
GATGGTAGTGTCATATGAGAGTGTGTACTCATTCGTTTCGGAAGAGACAGGTACGTTAATAGTTAATAGCGTACTTCTTTTTCTTGCTTTCGTGGTATTCTTGCTAGTTACACTAGCCATCCTTACTGCGCTTCGATTGTGTGCGTACTGCTGCAATATTGTTAACGTGAGTCTTGTAAAACCTTCTTTTTACGTTTACTCTCGTGTTAAAAATCTGAATTCTTCTAGAGTTCCTGATCTTCTGGAGATACACATGATACTCTACCATCGATGGATCTGAGTCT
+
9;<<9=>D=???=>>===>>@<ACC=855B@B@BBBF?CDAD?;:9<<<?;?A>99447<ABD?C?CCACB;;0;60////$/0*/89:2;;;@<@CD?CC;=;CCEF@CCCCCCCC@CCC?C@CCBCBCCC@CCCC@CBCBDBBBBCCBBBCCC@CAA@CD@D?AAC@@@CDD@C@@@@7A>C>BBBCC1;;CCC=B;;;AA;<;A4;;;;*;;;;C@D@CK@BBB;;<C@C@BCCCCC?AAB?BBBCCCCCCCCBBBCCAA??<??>??BC@CCBCBBCBBB
@ATNG8:01969:00807
GATGGTAGAGTACAGTGTAGTAGACCAGAAGATCAGGAACTCTAGAAGAATTCAGATTTTTAACACGAGAGTAAACGTAAAAAGAAGGTTTTACAAGACTCACGTTAACAATATTGCAGCAGTACGCACACAATCGAAGCGCAGTAAGGATGGCTAGTGTAACTAGCAAGAATACCACGAAAGCAAGAAAAAGAAGTACGCTATTAACTATTAACGTACCTGTCTCTTCCGAAACGAATGAGTACGAGAGAGCACACGTGTCTACCATCGATGGATCTGAGTCT
+
4;45.55;;<>;<;>====<<<>>>;=BB?A@??=?;@=>?@?B@A=A@;@?787BBBBC+>99>9777=8@@@5<=99599'9==@4999'5<>9;@<<<<<>C?B?CC@@@??BDABBCCFCBJBBBB@@=@C::9;BBBECBB?C>@@@=@AACABBB@BBCCBB?BC?ABA?AA===48864<;<;=+9>9?AAA;;9:;5;;?>?D7;5;=A@@=@;99>>?9>;?DD789D=@?B>??BBC@@@@@?;;988==;;885455///7503222766...
@ATNG8:01971:00797
GATGGTAGCTCGCTGATGATATCTCCAGAAGATCAGGAACTCTAGAAGAATTCAGATTTTTAACACTAGAGTAAACGTAAAAAGAAGGTTTTACAAGACTCACGTTAACAATATTGCAGCAGTACGCACACAATCGAAGCGCAGTAAGGATGGCCGGTGTGACTAGCAAGAATACCACGAAAGCAAGAAAAAGAAGTACGCTATTAACTATTAACGTACCTGTCTCTTCCGAAACGAATGAGTACTATAGACTATCTGAGACTACCATCGATGGATCTGAGTCT
+
;?55.55955<??==?CCBB=?>>>;>>>859?@9979>@AAC999=77,33;;8::==>+7379577755557,5545555$5:499999+7>;:70/////5>:>:<<8<DE?BBBBC@;;;B;;;BA@@;:::?9?@?>??==9@=@@B?A?A<;88??7879=828;7<:?<?:>::33776=?<<<$22+2555999<>7;8:337076>?CBB?BBA>>=<7<:=<<4<:93:<=<<=;<89>A;588@:;:AA<;:BB=AA><::;5;:=;>;8:9;
@ATNG8:01977:00792
GATGGTAGCTCTGCTCTGACTCTCGTACTCATTCGTTTCGGAAGAGACAGGTACGTTAATAGTTAATAGCGTACTTCTTTTTCTTGCTTTCGTGGTATTCTTGCTAGTTACACTAGCCATCCTTACTGCGCTTCGATTGTGTGCGTACTGCTGCAATATTGTTAACGTGAGTCTTGTAAAACCTTCTTTTTACGTTTACTCTCGTGTTAAAAATCTGAATTCTTCTAGAGTTCCTGATCTTCTGGGTCTACGCTCGTCGCGCTACCATCGATGGATCTGAGTCT
+
<CBC@BGBC:66BCCCBBB@A@AA>>=<=B?>:>BBC=AB>B?AB@@@9:19A@@B?B>DBBB@D@CBCCBAA??;9::::)485<;B?=BB:97:BB>AB8;;BBBBACCBCCCCD@C@@<@>AAAABA@BA@@@DABBBBBBBBA@@ABBBBB?B::::CAC=?@C@BABBB5::@@@3?;@9:;;;<*;@AAB<BBBBCBBA@?29999'999@@4979A=@@@?@::5:;>?BBCB=??BB<B;;;BA;:::::?@@?>?A>A@>><?B=:;:??>?@>A
@ATNG8:01932:00841
GATGGTAGCTCTGCTCTGACTCTCGTACTCATTCGTTTCGGAAGAGACAGGTACGTTAATAGTTAATAGCGTACTTCTTTTTCTTGCTTTCGTGGTATTCTTGCTAGTTACACTAGCCATCCTTACTGCGCTTCGATTTGTGCGTACTGCTGCAATATTGTTAACGTGAGTCTTGTAAAACCTTCTTTTTACGTTTACTCTCGTGTTAAAAATCTGAATTCTTCTAGAGTTCCTGATCTTCTGGATATGAGTGACTCGTGCTACCATCGATGGATCTGAGTCT
+
?CBB?BBBAA;>AAA@CCCD@@@BBBAA?A9817CCC=?@>A@;;6>>C>;@@;BB8@<@@@@4:49?<<<<===5:::8<,<A5:9CC<;99949@A=@A9:;CCCB@CCBBBCBD@BBB?C@BCA@;;;C>A@@@@8AAB;;;BAA@AA@@A?CCF?BA@C>BBBBBBBBD?B;;<;.;>A=;;;;;*;;ABJ>BCDDCBA?=>4:9::):?=@@7:6;A>AABAABB?B@BCBCCF@E>A?@CDCCCDBBA@@BAAAAAAD@BBBBB9939?99:BABCA
@ATNG8:01933:00856
GATGGTAGAGAGAGCTCTCTCATCGTACTCATTCGTTTCGGAAGAGACAGGTACGTTAATAGTTAATAGCGTACTTCTTTTTCTTAGCTTTCTTTGGTATTCTTGCTAGTTTACACTAGCCATCCTTACTGCGCTTCGATTGTGTGCGTACTGCTGCAATATTGTTAACGTGAGTCTTGTAAAAACCTTCTTTTTACGTTTACTCTCGTGTTAAAAATCTGAATTCTTCTAGAGTTCCTGATCTTCTGGCGCTCTGTCACGTCTGCTACCATCGATGGATCTGAGTCT
+
===><?>CCHCAAAB:5555<=<ABAA@@CDE@BADD>AA>A?99:AAAB<??BBB>B9:7:<4<<>CBB@=>7>6:::::)7<.22222'255,5.522+25.555=:;:29A??9:::7////326657;<AA8?>;;59::7=??>AA??@A@;:57<<2:>4<4;@=:::=//+.78:99)83>085877(37799*----755689+....$....7260576;AA===>8=:?>>>>=068>9=<;;;>>>>>A;;;;;==CB====A@@@<@AAAAA@@@A
@ATNG8:01939:00867
GATGGTAGCGCACACATAGATACAGTACTCATTCGTTTCGGAAGAGACAGGTACGTTAATAGTTAATAGCGTACTTCTTTTTCTTGCTTTCGTGGTATTCTTGCTAGTTACACTAGCCATCCTTACTGCGCTTCGATTGTGTGCGTACTGCTGCAATATTGTTAACGTGAGTCTTGTAAAACCTTCTTTTTACGTTTACTCTCGTGTTAAAAATCTGAATTCTTCTAGAGTTCCTGATCTTCTGGAGATACACATGATACTCTACCATCGATGGATCTGAGTCT
+
;C@@7@BBBDEDDCC@ABBBDBBBABBBBBBB@BCCC?CD@C@AAACDBB?BCAAC?C?BABB@B?BBBCBBBBB>AABBB3BB?BBCF>BBBB@BCDACC?A@CBBC@CCFDDCBD?CCC=A=BECCCCBD@CBBD?CBBBCCCCAAACBBBBB?CBB?AC?C?BBCBBBCAB=@::::.;>C=@ABBB2BCCCE=BBCCCDCBBB<@A@A0@AABC@CACC?CCCBA@@?B@DDBBAA?BBCACCCCA@@CCDBCCCBBBC8899@@@BAB@BCBCBBCBBC
@ATNG8:01947:00863
GATGGTAGGCGTGTGAGAGTCTGCCCAGAAGATCAGGAACTCTAGAAGAATTCAGATTTTTAACACGAGAGTAAACGTAAAAAGAAGGTTTTACAAGACTCACGTTAACAATATTGCAGCAGTACGCACACAATCGAAGCGCAGTAAGGATGGCTAGTGTAACTAGCAAGAATACCACGAAAGCAAGAAAAAGAAGTACGCTATTAACTATTAACGTACCTGTCTCTTCCGAAACGAATGAGTACGATGAGAGAGCTCTCTCACCATCGATGGATCTGAGTCT
+
CEBCACBB@BCCCECCCDDBAAAAB<AFF@BBBBAA>A?BBBBBBB?AA=A>BBCBBBBB3B?BDDABBCC>:708=66555(8=:=1555&27726=7>AAACD=A=AA=A<;7;>AAA>>>>>>@@=AAA;@@@A:>>=A@@@=;A;A;;5;AAAC@@@;A>>>>>:>A;AAA7=>???7<;8555555)//)/<==BADAC;@;@AAA;A;?><<<;@@@?;;;;A;@@A3==A;;;;C:::@????DAAAAA?>?@A@@@:=<:;<BB;>>>=======
@ATNG8:01951:00848
GATGGTAGTACATGATAGACGACACCAGAAGATCAGGAACTCTAGAAGAATTCAGATTTTTAACACGAGAGTAAACGTAAAAAGAAGGTTTTACAAGACTCACGTTAACAATATTGCAGCAGTACGCACACAATCGAAGCGCAGTAAGGATGGCTAGTGTAACTAGCAAGAATACCACGAAAGCAAGAAAAAGAAGTACGCTATTAACTATTAACGTACCTGTCTCTTCCGAAACGAATGAGTACAGAGAGTACGATATGTCTACCATCGATGGATCTGAGTCT
+
4:5506=>>>?>===>=?CCCECCD@CBC?BBA:>:5:5:;;;BBB@BB?B??@<999;;0>?DGCCCCCCDCD=BBCCGEG5CB@C5;::&5<<9;<;<>BBBB>B>BG@AAA?BBBBCCCBBBCCCCCCC@CDCC@B@@??@@@<@=B@@?@CBBBCCC?ABBAAB>BC>BB@:?>887*:==9:::9:(6>8?688??@AA<A=AAAD8:7;@CBB@BBBBABB@C?BCC>CCD@BBBBBCCBAAAAAABABABBBBB=88=5;;>>@AA=@AAAA>>:::
@ATNG8:01960:00857
GATGGTAGTGCGTGAGAGAGAGACCCAGAAGATCAGGAACTCTAGAAGAATTCAGATTTTTAACACGAGAGTAAACGTAAAAAGAAGGTTTTACAAGACTCACGTTAACAATATTGCAGCAGTACGCACACAATCGAAGCGCAGTAAGGATGGCTAGTGTAACTAGCAAGAATACCACGAAAGCAAGAAAAAGAAGTACGCTATTAACTATTAACGTACCTGTCTCTTCCGAAACGAATGAGTACGAGAGAGCACACGTGTCTACCATCGATGGATCTGAGTCT
+
/:::6:::<;;ACCCCCCCCCB99:/5@@8ACBB998:=A@@@A@C@BB?B@BA@?>;==,71552666:7555,57;4444$5;5:.555&5999<666=<=::7:<@@?BBB?AA??@CCCHGECCCBBC@BBAA?@@A@BBAA=B?B@@>@CBBBBBCABAAACC?CB>AAD@DC988-5774:<===+;>:;;;;AAAAB<B:===@<@=??BAA>@CCCCBC@C?CBC<BAA;??B@AABBAAAB::>AB@@?@?A@@@@<??=====9====@==///
@ATNG8:01964:00843
GATGGTAGGCGTGTGAGAGTCTGCCCAGAAGATCAGGAACTCTAGAAGAATTCAGATTTTTAACACGAGAGTAAACGTAAAAAGAAGGTTTTACAAGACTCACGTTAACAATATTGCAGCAGTACGCACACAATCGAAGCGCAGTAAGGATGGCTAGTGTAACTAGCAAGAATACCACGAAAGCAAGAAAAAGAAGTACGCTATTAACTATTAACGTACCTGTCTCTTCCGAAACAATGAGTACGATGAGATCTCGTGTGCTACCATCGATGGATCTGAGTCT
+
;>;;7?@B>BCDCCCCCCCABBAAA4;CA?BB@@@@<A=A@ACAAA?BB?A@BBAAACCC3B?BCCBAACCCBB5=<88888(8<7<8>>>2>?><A;<;>@BAA<A;??=@??<>>??>>@>A?>@@????;?>>>7;;>@=?>=8<6=6636@BD@>>A9>>A@>><@>:>>>9>><;;6=<;8:9999)9:4;?AA???AA;A;AA@@:@:>?AAA:??C@;;;;A9>>?35516<<<<99:=:::??AA@>>>@@@@@AC:;::<<<<8==?@CB@@@@
@ATNG8:01967:00857
GATGTAGCATCATGCATATCTCACCAGAAGATCAGGAACTCTAGAAGAATTCAGATTTTTAACACGAGAGTAAACGTAAAAAGAAGGTTTTACAAGACTCACGTTAACAATATTGCAGCAGTACGCACACAATCGAAGCGCAGTAAGGATGGCTAGTGTAACTAGCAAGAATACCACGAAAGCAAGAAAAAGAAGTACGCTATTAACTATTAACGTACCTGTCTCTTCCGAAACGAATGAGTACGTGTGCGACGTGTCTCCTACCATCTATGGATCTGAGTCT
+
<====?@>>?=CBBBCCB=<A>BB:=<A9===:;87<7;::@B?>;>@=A=A@>>8:::*:6;85558;;999.69;;:;;';<=<5555&5<<9>@;@>C>=B@B@CD@BBB@BBCABBCCCCCCCBCCCAGB@?<?@@@DBBB?A?B;;8;AAACDCC?BBBBBB@BB?BBB?BBB@D3;;;4::::;+:=:?888@@DCB:=:=@@@6;5;?;;;?AAABBBF?C?BCD>EBC@::9@:::?@@>=>====@@A@??=>>>=>888EBB=C@@??@@>=>
@ATNG8:01970:00842
GATGGTAGTGTCATATGAGAGTGTGTACTCATTCGTTTCGGAAGAGACAGGTACGTTAATTTAATAGCGTACTTCTTTTTCTTGCTTTTCGTGGTATTCTTGCTAGTTACACTAGCCATCCTTACTGCGCTTCGATTGTGTGCGTACTGCTGCAATATTGTTAACGTGAGTCTTGTAAAACCTTCTTTTTACGTTTACTCTCGTGTTAAAAATCTGAATTCTTCTAGAGTTCCTGATCTTCTGGAGATACACATGATACTCTACCATCGATGATCTGAGTCT
+
<==>8<<BB<966===BBBBBBD@??A@@AAB=B?AA=ABADA966;;=>:=@<:8.3-380869::933337133333$37383333&3;:94::;7;B>B?>=BB?BCB@AB::25<<491958.....)28::62229998776:222..7....033.3288;885:;;2855;;.;+/*/7878*89;>>4AAAAAAAA>>5;;;;+;>??A<A<@@<@AA:;<><@=A@AABC<>>=;??:::??@@@A@@ABA?:7708:666///9:===@///
@ATNG8:01970:00844
GATGGTAGCTCACGTACGTCACACGTACTATTCGTTTGGAAGAGACAGGTACGTTAATAGTTAATAGCGTACTTCTTTTTCTGCTTTCGTGGTATTCTTGCTAGTTACACTAGCCATCCTTACTGCGCTTCGATTGTGTGCGTACTGCTGCAATATTGTTAACGTGAGTCTTGATAAAACCTTCTTTTTACGTTTACTCTCGTGTTAAAAAATCTGAATTCTTCTAGAGTTCCTGATCTTCTGGTATGACTATTGTACTATCTACATCGATGGATCTGAGTCT
+
///><AABB;66555;44555;@A@??@@;:49>@=6=<=:><:9866)///895<6::<;4:4333338779,33333$3337;=6;:::*/..).8)2222:;0558558CB;>66+2+22255622,2787../...35;:@@@78.33.3..(.7)/).:;6656/.)...888.7-2-27999)..89906.22855559+22222#25558,2,255788>;::9?8=8////)//8.333597;7C:>@==;88/6//.;799>>8:956676;96
@ATNG8:01971:00850
GATGGTAGTACATGATAGACGACACCAGAAGATCAGGAACTCTAGAAGAATTCAGATTTTTAACACGAGAGTAAACGTAAAAAGAAGGTTTTACAAGACTCACGTTAACAATATTGCAGCAGTACGCACACAATCGAAGCGCAGTAAGGATGGCTAGTGTAACTAGCAAGAATACCACGAAAGCAAGAAAAAGAAGTACGCTATTAACTATTAACGTACCTGTCTCTTCCGAAACGAATGAGTACGATGAGAGAGCTCTCTCTACCATCGATGGATCTGAGTCT
+
<<<<8<=>;;;><666>><<AA>A>:@@B=AA>444.4.4;;;<==>BA;@=995<<===+><>CCCCCCCDDC;AA;;;<;*;A=@5999&9?<96;6<==BCC>B@BB?AAA?BBBBBBCCCCCECCBBC@BCBC@BCCBBBAA=B?B@@=@BBBCCBB?BBBCBB?BB@BBB?AA@@?8???<?FEDD2AA<A878AEAAA8:8;?AD8;7;BBBBACCAA@BB@C?CCC>CCC?AACCAAABBBBABBBBBC>>>A>>>>>:><==@@@<@@@@@@B889
@ATNG8:01973:00865
GATGGTAGCATCATGCATATCTCACCAGAAGATCAGGAACTCTAGAAGAATTCAGATTTTTAACACGAGAGTAAACGTAAAAAGAAGGTTTTACAAGACTCACGTTAACAATATTGCAGCAGTACGCACACAATCGAAGCGCAGTAAGGATGGCTAGTGTAACTAGCAAGAATACCACGAAAGCAAGAAAAAGAAGTACGCTATTAACTATTAACGTACCTGTCTCTTCCGAAACGAATGAGTACTGCGTCTCACTCTCGCCTACCATCGATGGATCTGAGTCT
+
=@==:=?@>CCB=B<<<<6556>=A8<?:4::99CC:>;?A?8>8?7@B?CABB885887(:45558:875855(6244444$5:5:.555&599556559;;55047883988288435;;@CCBBBCCCB@CCBC@CBCCCCBB?B?B@@=@A@@@????BBBDCC?BB>??B?BBBAD6::<6<<===+:<6;788ADCCC=D;>>>=:=<==BBB@A@@@BAA@B?BBC=B??;?ABBBCDBBBBBB@@@BBCBBCD?A??<?::9BBC@BBBBB@A@@@
@ATNG8:01928:00900
GATGGTAGCGCGACGAGCGTAGACCCAGAAGATCAGGAACTCTAGAAGAATTCAGATTTTTAACACGAGAGTAAACGTAAAAAGAAGGTTTTACAAGACTCACGTTAACAATATTGCAGCAGTACGCACACAATCGAAGCGCAGTAAGGATGGCTAGTGTAACTAGCAAGAATACCACGAAAGCAAGAAAAAGAAGTACGCTATTAACTATTAACGTACCTGTCTCTTCCGAAACGAATGAGTACAGAGAGTACGATATGTCTACCATCGATGGATCTGAGTCT
+
:<:;5;<=>CECC>BC@A<<<<<<<6;AC@DDEB9999>AABBBBC?BB?B@CBBACEEE2><>==@@A@@;;;3:?CCDGD1CC?B7::;49<=:;;;;>;;;B@B?BC?BBA=????ACCDDDBBBCCCC@CCAA?AAABBBB@=C@CA@<@BBCBBAC?AAAAAB@CC?>>><>:<=<3889488888(/<7<///==@>>;>=A@@@;>;>ABAA?ACA@@AA?B?BCC>CCC<>>AABBBCC@@@@B>>>AAAAA@888A<????@AA<AAABA>>>??
@ATNG8:01941:00934
GATGGTAGGTGCACATGAGTGTATCCAGAAGATCAGGAACTCTAGAAGAATTCAGATTTTTAACACGAGAGTAAACGTAAAAAGAAGGTTTACAAGACTCACGTTAACAATATTGCAGCAGTACGCACACAATCGAAGCGCAGTAAGGATGGCTAGTGTAACTAGCAAGAATACCACGAAAGCAAGAAAAAAGAAGTACGCTATTAACTATTAACGTACCTGTCTCTTCCGAAACGAATGAGTACGAGAGTCAGAGCAGAGCTACCATCGATGGATCTGAGTCT
+
@=@@7;;;6;<C<@@ACC@A@AAAA?BAA>A8:;BA>A@CCGDBCC@CC@CBCCA@BBBB2B?CCBBBBC;;;;/;=;9999$44.4.44(433-39;:;:;;?;?;@C?CBB@FB??ABBBCEBAACCCC?CCCC?AABCCBBB@B>B@@=@@@@@????CCBBBB?BC>AAC?BAA>=1;8919>>>??(;968/./77>@@;>;>AAD=C=??CBB@BCCCCCC?A?AAA9@@@<??BBBBBBAAABBAAA>???BB?;;?@<@>>>B>B?BBBABBBBBB
@ATNG8:01945:00935
GATACATATCGTACTCTCTGTACTCATTCGTTTCGGAAGAGACAGGTACGTTAATAGTTAATAGCGTACTTCTTTTTCTTGCTTTCGTGGTATTCTTGCTAGTTACACTAGCCATCCTTACTGCGCTTCGATTGTGTGCGTACTGCTGCAATATTGTTAACGTGAGTCTTGTAAAACCTTCTTTTTACGTTTACTCTCGTGTTAAAAATCTGAATTCTTCTAGAGTTCCTGATCTTCTGGCGCTCTTGTCACGTCTGCTACCATCGATGGATCTGAGTCT
+
>@@CC?BBBDBCCDCD@@ACCCDDF9949===6@@;@?BBBCCBB@BC@@@@C?CACC@C???>BBBBBB>AABBB3BB?A:88,5>>A?>??>AB<??ACBC?BABBBA??;@?A:><;99;=99::>><<8=<<>?=>=ABC@@????9:;:<??<?=>>>>>=?@@;@>?>>2>9=9=6666,29999),,,,**56-.).777)73555053993><<>???<?<?@B333----4=7:>>>:=A?>===;;;>><=:=?:9;//-/;;;9>>>>>
@ATNG8:01946:00922
GATGGTAGGCACTGCGCACACATCCCAGAAGATCAGGAACTCTAGAAGAATTCAGATTTTTAACACGAGAGTAAACGTAAAAAGAAGGTTTTACAAGACTCACGTTAACAATATTGCAGCAGTACGCACACAATCGAAGCGCAGTAAGGATGGCTAGTGTAACTAGCAAGAATACCACGAAAGCAAGAAAAAGAAGTACGCTATTAACTATTAACGTACCTGTCTCTTCCGAAACGAATGAGTACACATCGTCGTGTCGTGCTATCGATGGATCTGAGTCT
+
BDDC@CCB@BCCCCBAAABAAAACC>BBE@DCCB@@<?=ABBBCCC@AB=A<?@A??@@@2@?C???BAA@??=5=@::;;;';5;;4555'5:<7===BB@@@B6:6:B?AAA<??A>AACC;;;;;B@@@@CBBB?BBBBBBBB>C=B9879ACACCBB?ABB>???BA?@??498>=>/887/8===>/<=6<668=;?@@<@<A>>?<A:>>FCC?BCCCBBD?B????8>@@;AABBBBBB@@@@@@CB???AA999?CBBBB>A>ABAABBBBBB
@ATNG8:01952:00916
GATGGTAGTGTGTCTCTGAGAGTAGTACTCATTCGTTTCGGAAGAGACAGGTACGTTAATAGTTAATAGCGTACTTCTTTTTCTTGCTTTCGTGGTATTCTTGCTAGTTACACTAGCCATCCTTACTGCGCTTCGATTGTGTGCGTACTGCTGCAATATTGTTAACGTGAGTCTTGTAAAACCTTCTTTTTACGTTTACTCTCGTGTTAAAAATCTGAATTCTTCTAGAGTTCCTGATCTTCTGGAGATACACATGATACTCTACCATCGATGGATCTGAGTCT
+
>?@@:====??B==;<;ADBCBBCB??@A@AA=ADCB>BD@C@CDCBCCC@CCCBB@CABBBC@D@BCCAA000?;??;;;+///6>@@8=B;:;;CD@CC@BBBBCCACCCBBBBC@CCC?B@CCAAACCC@BCCCACCBBCBBBCBB@AACCB@BBB?BB?A?BBEAAABCC?BCBCB:B>B=AABBB,@@ABB<BBAACCCBBB?CBBC5B@@AK@BACDABBBA@@A?A?CDDBBB::9B@BCCDDFDD@@@BCDFDBCA@=@?>>>FGABBBBBBBB@?
@ATNG8:01953:00904
GATGGTAGAGAGAGCTCTCTCATCGTACTCATTCGTTTCGGAAGAGACAGGTACGTTAATAGTTAATATCGTACTTCTTTTTCTTGCTTTCGTGGTATTCTTGCTAGTTACACTAGCCATCCTTACTGCGCTTCGATTGTGTGCGTACTGCTGCAATATTGTTAACGTGAGTCTTGTAAAACCTTCTTTTACGTTTACTCTCGTGTTAAAAATCTTGAATTCTTCTAGAGTTCCTGATCTTCTGGGCAGACTCTCACACGCCTACCATCGATGGATCTGAGTCT
+
==5626<BCCCCECB;66=;;;BCC@@@@AAB@BAAA>BFAF?ABBBBA@=AABBB?B?BBCC>B>BBAAAA>>=458767$26069::,8:995;?>:>A188;=>>9=>;;;:;>9686<A<??AA===@=AA>>:=;;;=>??@@>>?>@?C9;:97;;,/,/<<<9??@A;:8898&50905268(2:288,5;=9@A@@?@;>BCB.<55-5717/7;2;;;;=??;?588??9817756'59775>>:;7<<=><:>;;5:><==;;7;;AA@@>?>C
@ATNG8:01959:00926
GATGTAGAGTACAGTGTAGTAGACCAGAAGATCAGGAACTCTAGAAGAATTCAGATTTTTAACACGAGAGTAAACGTAAAAAGAAGGTTTTACAAGACTCACGTTAACAATATTGCAGCAGTACGCACACAATCGAAGCGCAGTAAGGATGGCTAGTGTAACTAGCAAGAATACCACGAAAGCAAGAAAAAGAAGTACGCTATTAACTATTAACGTACCTGTCTCTTCCGAAACGAATGAGTACGTGTGACGTACGTGAGCTACCATCGATGGATCTGAGTCT
+
>>>@@C>DBA<=BBBCCCBBBCCC?ACC?CBBB@@=?>AAABCBB?BB?B?BBA@AAAA2?=>>>??@@===>4<:;;:::$9<992555'5@;8<@;@BBBAD?A>BD?AAA=@???AAABCCCCCCCCC?CCBC>?AACBBBB?B?B?@=@ABBBBBC?BAACCC?CC>@@B?BBBAB3;;9488988(8<7:998@B@@@;@<??@A<@<??BAA>ACBAAAB?B@BBB<BCD>AABBBABAAAA@DBBABBBBBBBBCBB?BCCBBBB=AAB?@@@@??
@ATNG8:01971:00926
GATGGTAGTATAGAGCTCTACATAGTACTCATTCGTTTCGGAAGAGACAGGTACGTTAATAGTTAATAGCGTACTTCTTTTTCTTGCTTTCGCGGTATTCTTGCTAGTTACACTAGCCATCCTTACTGCGCTTCGATTGTGTGCGTACTGCTGCAATATTGTTAACGTAAGTCTTGTAAAACCTTCTTTTTACGTTTACTCTCGTGTTAAAAATCTGAATTCTTCTAGAGTTCCTGATCTTCTGGTGAGATATGCAATGATGCCTTACCATCGATGGATCTGAGTCT
+
<<5525<<@?CCBBB@@?@A<ABBCCBABB??;?@@@;@A?B????BBBB@BBCBB?A@BAAA;@=@BBB@??<=2;<888(57/:>?=8=A>>:=>B=CB688;?@@<A@@@AAAA=::;:>=AAAB???@<?@:94::;;<=;;;???B===B<@@@<>><>;?@@@<@A@@;>:::9-:7<788787(8=<<=3;;>>??>;;;4:::;+;>>?A<@=>>:===@>>>=A<??;66=0337273337723322-2,,,,,(,)-74769677543558685559
@ATNG8:01973:00896
GATGGTAGCATCATGCATATCTCACCAGAAGATCAGGAACTCTAGAAGAATTCAGATTTTTAACACGAGAGTAAACGTAAAAAGAAGGTTTTACAAGACTCACGTTAACAATATTGCAGCAGTACGCACACAATCGAAGCGCAGTAAGGATGGCTAGTGTAACTATCAAGAATACCACGAAAGCAAGAAAAAAGAAGTTACGCTATTAACTATTAACGTACCTGTCCCTTCCGAAACGAATGAGTACTGCGTCTCACTCTCGCCTACCATCGATGGATCTGAGTCT
+
;<>>8====?<<<======<<665B9=?B8BBFB??<??@?<474=8==?B>AA=@>>>>*9255522255666.6244444$5:.5.6<<0>>>:?<;;:<>49457<:7???=AAAABBBCCCBBBBAAB?BABA?AAAAABBB?B@E<;9;BAAABBB=?>>=BC@CC?BBB<><>>=66994//////%/96//)//:8=9>:?6?:>848;8<A992:=<=<5>;?>@BD@???>@?@A??=?A@;<;CA???CBBBD?AAB@BDABBAB?B???A>>>@@
@ATNG8:01929:00965
GATGGTAGAGTACAGTGTAGTAGACCAGAAGATCAGGAACTCTAGAAGAATTCAGATTCTTAACACGAGAGTAATCGTAAAAAGAGGTTTTACAAGACTCACGTTAACAATATTGCAGCAGTACGCACACAATCGAAGCGCATTAAGGATGGCTAGTGTAACTAGCAAGAATACCTCGAAAGCAAGAAAAAGAAGTACGCTATTAACTATTAACGTACCTGTCTCTTCGAAACGAATGAGTACTCTCTCAGAGACACACTACCATCGATGGATCTGAGTCT
+
9://)//5;=CB>CCA@ADCBBCCC?BAA>@@?BAA=A?CBBBCBB@AA>A@CCCBB>AA?B?BBC?:97;990977/////$/../535)3450./.335655156;:6>8818<<>:99B>AA?>==@@<@@??8=;:;AA;A<@5:9606875/..838886;50850559488;;;3555132222'--(--289:;>@8=8:;;=<@=BAAAA>:668/..05588.59;,25>7779>9>===;;=????D=>=BC8;;9599827:::988899
@ATNG8:01930:00977
GATGGTAGGTGCACATGAGTGTATCCAGAAGATCAGGAACTCTAGATGAATTCAGATTTTTAACACGAGAGTAAACGTAAAAAGAAGGTTTTACAAGACTCACGTTAACAATATTGCAGCAGTACGCACACAATCGAAGCGCAGTAAGGATGGCTAGTGTAACTAGCAAGAATACCACGAAAGCAAGAAAAAGAAGTACGCTATTAACTATTAACGTACCTGTCTCTTCCGAAACGAATGAGTACTGCGTCTCACTCTCGCCTACCATCGATGGATCTGAGTCT
+
<B?@<@CC@CABABCBBBCCBBBAA?A??=?A@@@?<@?BCEDBCDCCC@C@BBFCCCCC5C@FHCBBBCCCED9??;;;;;*;B>B?BBC9BBBACBBBBBAAB<><@C@BBC@BBB?AACHCCBCBCBBB@BACC????AAABC=A<@@?;@AAAACBC?CBB999@DD9??A>AACDC:88818<<:;+8939///89=AA=B<@==>=@<=>CDD@ECCBABA7;6;AA<@A@>@AABCCBBBBBCCCCCDBCA@@@<@AB=AAC:<;CACDCBBBCBC@
@ATNG8:01936:00973
GATGGTAGAGAGACTGTAGCGCACCCAGAAGATCAGGAACTCTAGAAGAATTCAGATTTTTAACACGAGAGTAAACGTAAAAAGAAGGTTTTACAAGACTCACGTTAACAATATTGCAGCAGTACGCACACAATCGAAGCGCAGTAAGGATGGCTAGTGTAACTAGCAAGAATACCACGAAAGCAAGAAAAAGAAGTACGCTATTAACTATTAACGTACCTGTCTCTTCCGAAACGAATGAGTACTGCGTCTCACTCTCGCCTACATCGATGGATCTGAGTCT
+
;:<<:=?@CCCCCBA@@@BBBCCBD<CAA455<>?A=A<@@A<<8A/446?699333777'5+255855::577.7999555$5<252555&5<<9<B?@=9949.9:=<6>??18:>=A@@ACCCCFDDAA@@BBB>AAABB@AA=A>A;;6;C@??BBA>AA@:99;@@>AAB578BBD:8:;9@BGGE/==:====8856716=CAAA;@<@@CCB@CCBAAAC?C?AAA:@AA=AABBBBBBBBDA@@ABBDCCCBB@C::9@@?7757??888B====
@ATNG8:01937:00948
GATGGTAGCGAGCGAGTGTGTATACCAGAAGATCAGGAACTCTAGAAGAATTCAGATTTTTAACACGAGAGTAAACGTAAAAAGAAGGTTTTACAAGACTCACGTTAACAATATTGCAGCAGTACGCACACAATCGAAGCGCAGTAAGGATGGCTAGTGTAACTAGCAAGAATACCACGAAAGCAAGAAAAAGAAGTACGCTATTAACTATTAACGTACCTGTCTCTTCCGAAACGAATGAGTACTGCGTCTCACTCTCGCCTACCATCGATGGATCTGAGTCT
+
?:5505<=?BD<<<=>ECCCCBBBB@???;B=BCAA=A<@BCCBAC>BB<>;?>@9:999'5<B;;9CBB;;;C=BA;;<<<*;A=A?BBB7BAA>A;;<A@@?B;?;?@=@@A=ABBBBBBCCDCCCCBBC@CCBB@BBBBCBBC?C>B;;7;AAABBCD=?A@AAA?BB?BBA?B@AA?7000*0000/'-607///78:=?<@<@;;;<@<>>CCCACCDBABB@B@CCD=CBB>AACBBBBAABABBCCDDBCACBA>BBB?BCCBBAD@BBBBCBAABA
@ATNG8:01940:00967
GATGGTAGCTATACGTATATCTATGTTCTCATTCGTTTCGGAAGAGACAGGTACGTTAATTTAATAGCGTACTTCTTTTTCTTGCTTTCGTGGTATTCTTGCTAGTTACACTAGCCATCCTTACTGCGCTTCGATTGTGTGCGTACTGCTGCAATATTGTTAACGTGAGTCTTGTAAAACCTTCTTTTTACGTTTACTCTCGTGTTTAAAAATCTGAATTCTTCTAGAGTTCCTGATCTTCTGGTATGACTAGTGTACTACTACCATCGATGGATCTGAGTCT
+
===<8<669=>BCCDBC@A@BBBBCBABBCBA>@@@@9@@8?:?AABCCC?BAAAA=A>AB>D@CCAAABB::89@@@@2AA?AADC:@?BA?BAA@BB=>;;:AA:=>>AA?BB?BBB@B?BBAAAA@@;??AC=B687=;<<;<///87//*5694:A6;5:=533<8//(..///).3:399999*9::==1555399././/)5A;;*::7::7=7==8=BB?;9:4:4:@ABAA<A8978A>>==>@>==B@@@A>>;;5;//////38=89>===:;
@ATNG8:01942:00974
GATGTAGTGTCAGTGCGCGTCGTCCAGAAGATCAGGAACTCTAGAAGAATTCAGATTTTTAACACGAGAGTAAACGTAAAAAGAAGGTTTTACAAGACTCACGTTAACAATATTGCAGCAGTACGCACACAATCGAAGCGCAGTAAGGATGGCTAGTGTAACTAGCAAGAATACCACGAAAGCAAGAAAAAGAAGTACGCTATTAACTATTAACGTACCTGTCTCTTCCGAAACGAATGAGTACTGTATCTATGTGTGCGCTACCATCGATGGATCTGAGTCT
+
>>B=BBBBCCCCCCCCCCBBBBBC@CBB?BDBB@@>??BBDAAAC?BB?B?A?>88888(9>AB@CCCCC::90:=@@@@@,@C;A=BBB7BCC@BA@BDEBCB>@=?@=>@A;??@ABCDDBBACCCCCC@DDBB>A@AABBBB?B?B??=?CBCAACC?BBBAAB@CB?BBB>AAAAA9;;;:>EEDD/@@<@::;AABAA;?:=;@B;A<ABBBB?BCBBBBB?B?BBB>BBB?BBCBBBCBBBCCCBA>>>>>>;;;;@A;??9;;AC@BAAABAAAAA
@ATNG8:01944:00941
GATGGTAGATACTCGCTGATACACCCAGAAGATCAGGAACTCTAGAAGAATTCAGATTTTTAACACGAGAGTAAACGTAAAAAGAAGGTTTTACAAGACTCACGTTAACAATATTGCAGCAGTACGCACACAATCGAAGCGCAGTAAGGATGGCTAGTGTAACTAGCAAGAATACCACGAAAGCAAGAAAAAGAAGTACGCTATTAACTATTACGTACCTGTCTCTTCCGAAACGAATGAGTACACATCGTCGTGTCGTGCTACCATCGATGGATCTGAGTCT
+
5<@B?BCCCJCCCBBBCBBCBBBBB<BAB?AB??@A=A?BCCCBBB?BB?B?B@??ADDD*=7>?@AA??>>>A3::;;;;;*;@>@5999&9BD=BBBBDCCCC@B@BB?BCC?CCBBCBBBCCCCCCCCC?BCCD?BAAA@@@B?C@CBB@BCCCCCCC?AAAAAB@FC=AAA>AACAD7::;988888(8>:>888@@@BD;?;?BAA<AAACBC?CDDCBAB@B?BAA<A@@<AAAAABBBCBBB@?BB::9ABB>@?BC?BCAA@AA=@@@@A;;:A?
@ATNG8:01951:00983
GATGGTAGTGATACAGATCAGACACCAGAAGATCAGGAACTCTAGAAGAATTCAGATTTTTAACACGAGAGTAAACGTAAAAAGAAGGTTTTACAAGACTCACGTTAACAATATTGCAGCAGTACGCACACAATCGAAGCGCAGTAAGGATGGCTAGTGTAACTAGCAAGAATACCACGAAAGCAAGAAAAAGAAGTACGCTATTAACTATTAACGTACCTGTCTCTTCCGAAACGAATGAGTACGATGAGATCTCGTGTGCTACCATCGATGGATCTGAGTCT
+
6CBA@BECCECCCDBBBBBEDBCCC@CBB?BBCA@@>A?BBB?>?C?BA>A?>?:??==>*=;?>==AAAB;:;/::;9999$9:6;2555&5A<9>;6:ABA@B?B?AC?AAA?CBBBBBCCCGCCCBCCC@CB??<@AAABBBB=A=@::6;BBBABBD@BBBBBB>BB?BBB@BBBBA9;8818<<=>/>A<A888BAA;<8;;?>>>;>:=@BBB?CGCBBBB?B?BBD?CCC<???BBBBBBBBBBAA@@@?999:99<@<@BA@@@C@BABBABABBB
@ATNG8:01956:00984
GATGGTAGAGAGAGCTCTCTCATCGTACTCATTCGTTTCGGAAGAGACAGGTACGTTAATAGTTAATAGCGTACTTCTTTTTCTTGCTTTCGTGGTATTCTTGCTAGTTACACTAGCCATCCTTACTGCGCTTCGATTGTGTGCGTACTGCTGCAATATTGTTAACGTGAGTCTTGTAAAACCTTCTTTTTACGTTTACTCTCGTGTTAAAAATCTGAATTCTTCTAGAGTTCCTGATCTTCTGGTGAGATATGCATGATGCTACCATCGATGGATCTGAGTCT
+
AC?@7@ABCCA@BBB;96C?;;DDC;99A<@C>BABC>CF>?=@ABABA@4:9???;??BAAA6@=;BBBC??=B:@AAAA.>=:>>=>3:??@498816:48885:<5=?>>>??@=>>=;?<?B?==;;;=B@@@:>>>@@@@;;;EAA;;;=8;;;8=<:><@?;<;@?@@<>99:9-:+/*/<:;;,;@9992=<=::;>:::1////(////<7=9?><>@@@;;;>D<@?@AA?;>>>;;;;A>>=>888<<<9979<<8=A???AA<AAAAA==866
@ATNG8:01961:00979
GATGGTAGACACGTGTGCTCTCTCGTACTCATTCGTTTCGGAAGAGACAGGTACGTTAATAGTTAATAGCGTACTTCTTTTTCTTGCTTCGTGGTATTCTTGCTAGTTCACTAGCCATCCTTACTGCGCTTCGATTGTGTGCGTACTGCTGCAATATTGTTTAACGTGAGTCTTGTAAAACCTTCTTTTTACGTTTACTCTCGTGTTAAAAATCTGAATTCTTCTAGTAGTTCCTGATCTTCTGGACAGAGTGTGCATACTACCATCGATGGATCAGTGAGTCT
+
::@@<?;;CDC;;6?<<<;;;<;;?:99@@@<:BBCC>BC>A=A?>?@@@39388<;@=0//:175;:B?A?:@@<@@>>>.@?;>8812335+253/38(///.37.33.228;1559*/*/59888==8=>@@=A=<:77///9999:<<;3::;5;<<4<8;;::=>A=>:=@DEE5;7;:;;:;:*:::==4=;;98899694;;;;(22226),),6-333555//)//626///7:9:676/..333777555555555554225,22,,,*((*,-5
@ATNG8:01965:00961
GATGGTAGCGCATATCAGCGCAGCCCAGAAGATCAGGAACTCTAGAAGAATTCAGATTTTTAACACGAGAGTAAACGTAAAAAGAAGGTTTTACAAGACTCACGTTAACAATATTGCAGCAGTACGCACACAATCGAAGCGCAGTAAGGATGGCTAGTGTAACTAGCAAGAATACCACGAAAGCAAGAAAAAGAAGTACGCTATTAACTATTAACGTACCTGTCTCTTCCGAAACGAATGAGTACCTCTCAGACGCTCGTCCTACCATCGATGGATCTGAGTCT
+
>?;;7;666;<CCCCCCCDCBBAA@;AAC@BBBBAA=A@C::9BCC@BB?B?A@@;;;;;*;?BCGGEDFBBBC=CAAAAAA0AC?C<BAA7ACB@@@AABC@??>A>AD@BBA?BFCCCCBCBCBBBCCBB?BBBB@BBAA@@?A?C@C@@>A@@?A>>@;@>A????@=:=00*0====5997.7<==?+=:592522229:4:5955859599>>><@C=<??B?C@CDC>A??=?AABCCB99:AAAB::9?;==AB=BCD<>;;;AAA7;;=A?;;;?>
@ATNG8:01972:00959
GATGGTAGGCGAGAGTGAGACGCAGTACTCATTCGTTTCGGAAGAGACAGGTACGTTAATAGTTAATAGCGTACTTCTTTTTCTTGCTTTCGTGGTATTCTTGCTAGTTACACTAGCCATCCTTACTGCGCTTCGATTGTGTGCGTACTGCTGCAATATTGTTAACGTGAGTCTTGTAAAACCTTCTTTTTACGTTTACTCTCGTGTTAAAAATCTGAATTCTTCTAGAGTTCCTGATCTTCTGGCGCTCTGTCACGTCTGCTACCATCGATGGATCTGAGTCT
+
5::;7<BB@CCCCCCCCCDD?@<99CCDBBBB?@@??8>?;?>AAAAA9838AAA@?B=@ABB?B?BBDCAAAAA=>>>>>/>?<?ABB:@BBB@B@=5;;4///<;<67;;??@@A7;:B7:5;>>888===@;;;:==>?;;;888@A>=99:5///16;6=0::>=<=A77155555)517055556(29552)266665<///4:9:9*77;<=8<4:9;>>@?:::8>:>>><;;5:<<:<=>A>>>??@===@?<====9=??<::;5;=@@C?<;;>
@ATNG8:01976:00952
GATGGTAGTGTGTCTCTGAGAGTAGTACTCATTCGTTTCGGAAGAGACAGGTACGTTAATAGTTAATAGCGTACTTCTTTTTCTTGCTTTCGTGGTATTCTTGCTAGTTACACTAGCCATCCTTACTGCGCTTCGATTGTGTGCGTACTGCTGCAATATTGTTAACGTGAGTCTTGTAAAACCTTCTTTTTACGTTTACTCTCGTGTTAAAAATCTGAATTCTTCTAGAGTTCCTGATCTTCTGGGATGTGTGCGCAGTGCCTACCATCGATGGATCTGAGTCT
+
CB=><?BCC>CCA?;<=@ABLCBCCCBB???B?BBCF>CC@C@BBBBCCCAAABBB>A@D;9:?C?BBAA@00/:6:9<::)//+5<=@6>B9649BB?BB?:;;AAC?BBBCAA@BAECC?C@CBBA;;;B=@DBB@CCCBDC@@ACDCBCCBC?AAA?BD?CAFFA000CAA>CCCDC;CAC@BCGCC1@;;;C<BAAAAACA@@5;;;;*;A@CB:;:;D?CDBCCCC?@?ALDEBB?BCCC:A<;;;@@@BBBBBCC@CA@>AAAAAAA>ABBCCAAABB
@ATNG8:01976:00989
GATGGTAGACATATCGTACTCTGTACTCATTCGTTTCGGAAGAGACAGGTACGTTAATAGTTAATAGCGTACTTCTTTTTCTTAGCTTTCGTGGTATTCTTGCTTGTTACACTAGCCATCCTTACTGCGCTTCGATTGTGTGCTTACTGCTGCAATATTGTTAACGTGAGTCTTGTAAAACCTTCTTTTTACGTTTACTCTCGTGTTAAAATCTGAATTCTTCTAGAGTTCCTGATCTTCTGGGTGCGCTACAGTCTCTCTACCATCGATGGATCTGAGTCT
+
==??:CFBCAAB?555=<<@<<=A:;9CAB?@;9:.:B:?<?AAA@A@=AA?<>=A?CCBB?B999??=?@;A:;;@@@,;:-..677.29//(//738;=@>>8;;<@@@>>>>>=====?;?>>>:;;@<;;;A7;;??>>B<AAAAA;;:A7:;@;?B:=:>>AAA?>;;5;====3=<A:;;;;;+:>66606:<///<;7:1888)6:::D>D9;;7;?>?>===A=BB;;;=:<::;166///=;;;A@@A>>=>>><@@@@@@B:9633339<=?
@ATNG8:01934:00992
GATGGTAGCATCATGCATATCTCACCAGAAGATCAGGAACTCTAGAAGAATTCAGATTTTTAACACGAGAGTAAACGTAAAAAGAAGGTTTTACAAGACTCACGTTAATAATATTGCAGCAGTACGCACACAATCGAAGCGCAGTAAGGATGGCTAGTGTAACTAGCAAGAATACCACGAAAGCAAGAAAAAGAAGTACGCTATTAACTATTAACGTACCTGTCTCTTCCGAAACGAATGAGTACAGAGAGTACGATATGTCTACCATCGATGGATCTGAGTCT
+
5B:;5;====?BB<==@??>CCBBB@BBB=AAB@@?=B<AA?994:6:>;@<>?652666'61677>AAAB>=<6<?BBAAA0A>;>5999&5<<8;966==>>>7?<@B<@AA=??AACCCCCCCBCBBCC?CCCC>A@AACCBB>C?CCC?BCCCCCCD?CAAABB@BD?BBB@BBBBA=@::488887(8=:<878AA@@?<A<BBDD7;8;ACBC@BBCBBBB?B?BCC>CBB?BBBBBBBCBBB@ABCCBB@<>@>>>=>:>@AA>@>=???ABDA:::
@ATNG8:01934:01030
GATGGTAGGACGAGCGTCTGAGAGGTACTCATTCGTTTCGGAAGAGACAGGTACGTTAATAGTTAATAGCGTACTTCTTTTTCTTGCTTTCGTGGTATTCTTGCTAGTTACACTAGCCATCCTTACTGCGCTTCGATTGTGTGCGTACTGCTGCAATATTGTTAACGTGAGTCTTGTAAAACCTTCTTTTTACGTTTACTCTCGTGTTAAAAATCTGAATTCTTCTAGAGTTCCTGATCTTCTGGTGAGATATGCATGATGCTACCATCGATGGATCTGAGTCT
+
79//,/==9FCA;?555;;;;DBC@CCBBCBB?BAAA<A@?C@BBBBBABBCCBBC@C@CDBC?B@DDCCCBBAA?@@?@@0@A?BCCJ>BB;;7;AC;A@=;;;CBC@CCCCDCCC@C@A>A?BCC::;BB=AAAA?BBB@@@BCBCCECCAAA?C997:C=A>ABCCCBCBB>A;;;;.;=A=A@CBC0ACBCC?HBABCCB;;;5;:;:*;@?A@>B@CC@CMDCBBB?B@BBAABB?=:;5<@A@@BBCCBDCCCCCCDCB?BBCC??@@CCCCDAAAB?
@ATNG8:01934:01031
GATGGTAGTGATACAGATCAGACACAGAAGATCAGGAACTCTAGAAGAATTCAGATTTTTAACACGAGAGTAAACGTAAAAAGAAGGTTTTACAAGACTCACGTTAACAATATTGCAGCAGTACGCACACAATCGAAGCGCAGTAAGGATGGCTAGTGTAACTAGCAAGAATACCACGAAAGCAAGAAAAAGAAGTACGCTATTAACTATTAACGTACCTGTCTCTTCCGAAACGAATGAGTACAGAGAGTACGATATGTCTACCATCGATGGATCTGAGTCT
+
55==5;;==;B<=<<<5555<<A@;;@?49>@@A?>C=:4439981871<17;322;;;*90555557:755;.7./////$//5;2;;;+955.5665;;;////8;;:;:=555;<A99;CCBBA@@@A=@BBA?BBBBBBBC=B@@@@@BB@@@::9@BABC>><>A;>>B>>==BC<<9;-25999(57/5559@A:::6A055=A;A;==BBA>A@A@?9917:788.8<<<AA@@@?>?>999=>;?><AB@@?@?>>:>A755@A27876554---
@ATNG8:01940:01004
GATGGTTATATGCACGCTCTACCAGAAGATCAGGACTCTAGAAGAATTCAGATTTTTAACACGAGAGTAAACGTAAAAAGAAGGTTTTACAAGACTCACGTTAACAATATTGCAGCAGTACGCACACAATCGAAGCGCAGTAAGGATGGCTAGTGTAACTAGCAAGAATACCACGAAAGCAAGAAAAAGAAGTACGCTATTAACTATTAACGTACCTGTCTCTTCCTAAACGAATGAGTACGAGAGAGCACACGTGTCTACCATCGATGGATCTGAGTCT
+
;;;>:>:@@AAC@B<AAA@BBB@BCD@CCC;;;@FECB@@@A=@A=A=????@AAA3B?BDCBBBBABBC;@A;:9::'::=@5999'9@<9;@<BBBBAB?B@BD>BAC>AABBCBCCCCCCBBBA@>@BCB@BBBCBBBB<@<@;;6:BA@BCBB?B???BB?BC?BBB>A>AAA7=;:4:<<==+<A:>>>>BB>>>=B>@A>>7;6;ABBB@@A?BBBA?B?BCD?AAA?BBBBAA??;<<<::>=@@@A@???A@A<>>>>BBB=???AAFA;;;
@ATNG8:01944:01033
GATGGTAGCGCACACATAGATACAGTACTCATTCGTTTCGGAAGAGACAGGTACGTTAATAGTTAATAGTCTGTACTTCTTTTTCTTGTCTTTCGTGGTATTCTTGCTAGTTACACTAGCCATCCTTACTGCGCTTCGATTGTGTGCGTACTGCTGCAATATTGTTAACGTGAGTCTTGTAAAACCTTCTTTTTACGTTTAACTCTCGTTGTTAAAATCTGAATTCTTCTAGAGTTCCTGATCTTCTGGACGACGCGCACTGACACTACCATCGTATGGATCTGAGTCT
+
/:::6<066;;;<;;;::545;5555;;66//)////)/<6;9;955444.4::44.3-33395:1/////698887,33333$331333;=58888.33-058(-----8387----773878286>666?>==:====<?@==999@?@AAB<<<>6;00*/95:6;;?:88944.48:::.<39399999(8:444)4.499;;55.55.555&5<<55267<<8;;><6659=7999>@>;@@@799>>940/////9:;45555./:7/////)/555<<<>@>
@ATNG8:01947:01028
GATGGTAGCGAGCGAGTGTGTATACCAGAAGATCAGGAACTCTAGAAGAATTCAGATTTTTAACACGAGAGTGAACGTAAAAAGAAGGTTTTACAAGACTCACGTTAACAATATTGCAGCAGTACGCACACAATCGAAGCGCAGTAAGGATGGCTAGTGTAACTAGCAAGAATACCACGAAAGCAAGAAAAAGAAGTACGCTATTAACTATTAACGTACCTGTCTCTTCCGAAACGAATGAGTACGATGAGATCTCGTGTGCTACCATCGATGGATCTGAGTCT
+
5::;5;;=>>@@@<<<@@>@CBBCB;BBB?DCCC??=?787<=BBA?BD?C?BBBCDCEC2B?B<9:CCC@@?A7=955999$5;5:.555&5;;6<;;@?@ABC<?;?A;@?A?BBCBDCCDEDDCCCBA@==?985:BBCCCBB?B<A995:ACABBBC@CCBBBB?BB?BAC?A@@AD:?>=:=@GDF/@@7;;;;>===A=A=@>>><@=AACCC?BBCBAAA>B>AAA<ACC@BCBBAAABBBBBBBBBBA@886====><>???@@C@CAAACCBBBB
@ATNG8:01954:01019
GATGGTAGTGTCAGTGCGCGTCGTCCAGAAGATCAGGAACTCTAGAAGAATTCAGATTTTTAACACGAGAGTAAACGTAAAAAGAAGGTTTTACAAGACTCACGTTAACAATATTGCAGCAGTACGCACACAATCGAAGCGCAGTAAGGATGGCTAGTGTAACTAGCAAGAATACCACGAAAGCAAGAAAAAGAAGTACGCTATTAACTATTAAACGTACCTGTCTCTTCCGAAACGAATGAGTACACATCGTCGTGTCGTGCTACCATCCGTTGGATCTGAGCTCT
+
;7998<9;<;;@@B;<?>CC;66;:7;9=60/0>>>)8084499;=673.3499?:::::)94:>9?BBB@??;39999999'9:=@4999'5@:6<@==:::::5>=?==@@A=AAAABAABB@BBBCBCD@@@?@=@@???CAC8?<@;;5;A>@@9999>=>?@@;<<<A7707986:35525>AAAA.;;:>>AA??>>>=B<<9::-66'52===;@@?@??B<;8;;=8=8<;<<<??AB=<<A766>A?;;==::8<;<8;//(//(/(///833...66
@ATNG8:01930:01057
GATGGTAGTATCTGCACACTCTGTCCATAAGATCAGGAACTCTAGAAGAATTCAGATTTTTAACACGAGAGTAAACGTAAAAAGAAGGTTTTACAAGACTCACGTTAACAATATTGCAGCAGTACGCACACAATCGAAGCGCAGTAAGGATGGCTAGTGTAACTAGCAAGAATACCACGAAAGCAAGAAAAAGAAGTACGCTATTAACTATTAACGTACCTGTCTCTTCCGAAACGAATGAGTACTACTCTCAGAGACACACTACCATCGATGGATCTGAGTCT
+
;CBB@BBCFD9;<CCCDCCBBACCC@CCC>ABBBAA=A>AACCBAA=AA>A>>????BBC/@<@A@>>>?>;;;1;8879:9*=;68/552&26=5:>@@=<<=<1812919;=;AAA>?>>;;<>>BA@@@<@@AA=AA@???AA<@;>>@<@A@@@B>><>;;;@A==>:=@@<@?>;>.786157565+8<:@@@@CBB??<?=?>>><@;==:;;;>=>>>>>;><??B:?>>=CA@?;;;>>>AAAA@@@@@AAA==>??<=888>8/+/;;///;887
@ATNG8:01931:01047
GATGGTAGTGTCAGTGCGCGTCGTCCAGAAGATCAGGAACTCTAGAAGAATTCAGATTTTTAACACGAGAGTAAACGTAAAAAGAAGGTTTTACAAGACTCACGTTAACAATATTGCAGCAGTACGCACACAATCGAAGCGCAGTAAGGATGGCTAGTGTAACTAGCAAGAATACCACGAAAGCAAGAAAAAGAAGTACGCTATTAACTATTAACGTACCTGTCTCTTCCGAAACGAATGAGTACGTGTGACGTACGTGAGCTACCATCGATGGATCTGAGTCT
+
5CAA>BBCCCCCCBBBCCBBBCCCD@CBB?BD@??A<><?BFCCCC?CC=B>BBB@@@@@2@@BCAAAA@@=AA9@<>@>>=,>B;A4:::6;DD@C@@@CCCDB@C?CCACBB>AABBBCCCCCCDCBBBC?CDCC>AAAA@?@B>B?B@@>ABCCBBBC?CBBAAA?AA:>>>:?@<<<1878988888(8=:>;;;A@@@@<@<@ABB;>;>AB@@=@CC@@AB<?=?BB=BBB?BBBBCBBA@@BDDCBBAAABAAABADC?C@@@CCD?@?@>?AA@?>
@ATNG8:01935:01051
GATGGTAGACATATCGTACTCTCTGTACTCATTCGTTTCGGAAGAGACAGGTACGTTAATAGTTAATAGCGTACTTCTTTTTCTTGCTTCGTGGTATTCTTGCTAGTTACACTAGCCATCCTTACTGCGCTTCGATTGTGTGCGTACTGCTGCAATATTGTTAACGTGAGTCTTGTAAAACCTTCTTTTTACGTTTACTCTCGTGTTAAAAATCTGAATTCTTCTAGAGTTCCTGATCTTCTGGCGCGTATGTATGTCGCCTACCATCGATGGATCTGAGTCT
+
;EAB:BCCDCBBBBCCCCCCC?@@CCBBBBBB?BBCC<==;>?CCBBBBA>A@@AB?A;@>>>9>;AAAAC@@><9===<=/=<7<76156875><<;>@<??@@@@:>AAAA===;AAA7=7>AA@=;;=;AA?>:>>A=<<===AAAA:;;A;???9>=;A;AAAAC@@=>:>=>==2?7;695555(6:988)//8676====5;;;;+:>>==:>=AB=B???@@@<@9@@@>>>;C==7=>>>>;;;>=>>==<9689949666===6AA<==?AA><
@ATNG8:01937:01078
GATGGTAGGACGAGCGTCTGAGAGGTACTCATTCGTTTCGGAAGAGACAGGTACGTTAATAGTTATAGCGTACTTCTTTTTCTTGCTTTCGTGGTATTCTTGCTAGTTACACTAGCCATCCTTACTGCGCTTCGATTGTGTGCGTACTGCTGCAATATTGTTAACGTGAGTCTTGTAAAACCTTCTTTTACGTTTACTCTCGTGTTAAAAATCTGAATTCTTCTAGAGTTCCTGATCTTCTGGGTCTACGCTCGTCGCGCTACCATCGATGGATCTGAGTCT
+
9945.59A>AAAB0//:::BCAAB@ACCBBBB>A@@@;@C@C@CD;;;;;<ABDBC:;7;AAA>BABBCCBB;;7;BCCC5CC?CCBD=BBED:;<A?AB9;;DCDG:<<DE@000-00>9>9AABBCCDDFAA@B<A@@@@;;;BCCCDCBBA>AAA>AD@D@BBCBBC;;;5;;;;;*:;A29999*55::=4==B<;;=@;;25555$5;=@=?=@@@<@BB@@@B6;5;@@AAA?@ABC9;<AAA@@@;;;A@?<<=00+0:;;<;>:>B999AA@@9
@ATNG8:01939:01048
GATGGTAGCGCACACATAGATACAGTACTCATTCGTTTCGGAAGAGACAGTTACGTTAATAGTTAATAGCGTACTTCTTTTTCTTGTCTTTCGTGGTATTCTTGCTAGTTACACTAGCCATCCTTACTGCGCTTCGATTGTGTGCGTACTGCTGCAATATTGTTAACGTGAGTCTTGTAAAACCTTCTTTTTACGTTTACTCTCGTGTTAAAAAATCTGAATTCTTCTAGAGTTCCTGATCTTCTGGGATGTGTGCGCAGTGCCTACCATCGATGGATCTGAGTCT
+
9///)/////9595954449;@>::;<544:;-3555)557<9>>=BA@;;05::>7;7;;5859?AA@AA;;:A?ABCCF3CC=:99@@3=7771333,374333;?>7<ACDBBCC@CBB@B?CCCBBBBB;@@@@6;;C;<;;BBBCBBA@@B?C@A>@C?A?BBBCDDBA@<@;;<;.<>C@BCCCD0AA;<<6;CCCBFDBBB5;<;<;%;@@BC@B@AA;?@@BCBB@C@ECBCBA@A<>=9=000AACCECBCBIE?B;;7;@@ABBCACBBBBC?@@A
@ATNG8:01945:01062
GATGGTAGCACGACACGACGATGTGTACTCATTCGTTTCGGAAGAGACAGGTACGTTAATAGTTAATAGCGTACTTCTTTTTCTTGCTTTCGTGGTATTCTTGCTAGTTACACTAGCCATCCTTACTGCGCTTCGATTGTGTGCGTACTGCTGCAATATTGTTAACGTGAGTCTTGTAAAACCTTCTTTTTACGTTTACTCTCGTGTTAGAAATCTGAATTCTTCTAGGAAGTTCCTGATCTTCTGGCTCTCGTAGACAGATACTACCATCGATGGATCTGAGTCT
+
9:9969<@A9:6655;4;:44566<@B@BBAB?A@@@8>><@=AABCBBB@CBBAA5929=<</8.378=@?>:9266877)663;888'5773,7=;67;+..577926<;8:7>>558;;@255525==A8>===5::<==;;;=666<:///(/.5.55155:>>==8><<:88:AA6=8=988888(7>::;-88<;;;=;:9)//66.66555.5.75468--(-(,6060,--,260-..055588555566658///567-2-,,,,,(,5---;779;
@ATNG8:01967:01073
GATGGTAGAGAGACTGTAGCGCACCCAGAAGATCAGGAACTCTAGAAGAATTCAGATTTTTAACACGAGAGTAAACGTAAAAAGAAGGTTTTACAAGACTCACGTTAACAAATATTGCAGCAGTACGCACACAATCGAAGCGCAGTAAGGATGGCTAGTGTAACTAGCAAGAATACCACGAAAGCAAGAAAAAGAAGTACGCTATTAACTATTAACGTACCTGTCTCTTCCGAAACGAATGAGTACGATGAGATCTCGTGTGCTACCATCGATGGATCTGAGTCT
+
=>==<=??CDCCCEBCBCCBBACCC=CCC@CBBBBB?B?BBBBBCD?AA?A?ABBBBBBB3?=AAA@ABBD<<<7=BCDDCD5BC;A4;;;*:@@?>BAACCCBC?A=@@@:ABA?BBBBBCCCBBBCDCCBA?BCDD?AABBB@@B<@<@@@<@CBBBAAC?CCAAAA?CC@>>>?BBBAA7;;;6:ABBB/AA=A877CBAAA;@<@A@A:=9=A@@@@CCCBBBB<?<?AA<ACC?BAACBBB@AACA>><A>>>:::<==@@<@@AAA@B?BBBBBBBBAA
@ATNG8:01971:01041
GATGGTAGCTCACGTACGTCACGTACTCATTCGTTTCGGAAGAGACAGGTACGTTAATAGTTAATAGCGTACTTCTTTTTCTTGCTTTCGTGGTATTCTTGCTAGTTACACTAGCCCTCCTTACTGCGCTTCGATTGTGTGCGTACTGCTGCAATATTGTTAACGTGAGTCTTGTAAAACCTTCTTTTTACGTTTTACTCTCGTGTTAAAAATCTGAATTCTTCTAGAGTTCCTGATCTTCTGGTCATACTTACACTGTACTCTACCATCGATGGATCTGAGTCT
+
779@<>99:9:9A9;5::;;BABBAAAA;;4;?@A8??;@;@@AABAA?BAAAC=?<>>CC;?=@CBBCBBBB?BBBBB3AA=;;;B:B@>>?CBA=9:39:99=>;@@==;=?@@:@A=@<@>>=<:;;7;;@@8;;BBB@@@>==?>??;;8;BC=;;7:5=9<=>==><155222&26:656656(263333)3---66---7.3333(386664>6//-/8899//)/4656:;;<A>>:96339--)---4498588=;;?797883222,,--.32422
@ATNG8:01972:01064
GATGGTAGTGCGTGAGAGAGAGACCCAGAAGATCAGGAACTCTAGAAGAATTCAGATTTTTAACACGAGAGTAAACGTAAAAAGAAGGTTTTACAAGACTCACGTTAACAATATTGCAGCAGTACGCACACAATCGAAGCGCAGTAAGGATGGCTAGTGTAACTAGCAAGAATACCACGAAAGCAAGAAAAAGAAGTACGCTATTAACTATTAACGTACCTGTCTCTTCCGAAACGAATGAGTACTGTATCTATGTGTGCGCTACCATCGATGGATCTGAGTCT
+
5A?<5;;BBBCCCBBDDCCCCB???9@AA>@AA@@A>A?BBC??>B?CG?B?AACBBCCC1?:=??CBBAA@@@5==9;;;;*9@@D4;;;6;CC@CAABABBAA?A>AC?BBC>AAB>@@BFBBBCCDBBC@BCA@>ABAABDBB@C@C@?=@CBAABBB@BBABBB@BB>AA@<@@>?>8;>>9<====.=?<A888DABAA;A<@@AA:=:=?AAA@BCCBBAA?C?CAA>CCC?AACCCBBBB@A@BBBBB>>@88::@AB=A?>@@AC?BBBBBBBBCC
@ATNG8:01935:01120
GATGGTAGGTGCCATGAGTGTATCCAGAAGATCAGGAACTCTAGAAGAATTCAGATTTTTAACACGAGAGTAAACGTAAAAAGAAGGTTTTACAAGACTCACGTTAACAATATTGCAGCAGTACGCACACAATCGAAGCGCAGTAAAGGATGGCTAGTGTAACTAGCAAGAATACCACGAAAGCAAGAAAAGAAGTACGACTATTAACTATTAACGTACCTGTCTCTTCCGAAACGAATGAGTAACAGAGAGTACGATATGTCTACCATCGATGGATCTGAGTCT
+
;?==8=;;7;>>9>?@@?=BB>>B:BBB?CCDCAA>A?BBCCCBB?>><>=>>=88888(9;>>><;;CB@@>6==88888(9:7:1777'6::39828<;;<=:>=BB;AAA<>>>@@@@@@@AA>>>?@9@A@@<>>>>==65516<AAA<AAA@@@AA<A???>>9@A;>>>9>>@@A9:9:47676(8:4;AAA@??AAA=C=A999:A;A=88:=@BAAA@@:>:=AA:?@?=?::;//,/@<<=?@?>>>@@B@@@B===9=<;=>>>:==A@>>>??>
@ATNG8:01937:01124
GATGGTAGCGAGCGAGTGTGTATACCAGAAGATCAGGAACTCTAGAAGAATTCAGATTTTTAACGCGAGAGTAAACGTAAAAAGAAGGTTTTACAAGACTCACGTTAACAATATTGCAGCAGTACTCACACAATCGAAGCGCAGTAAGGATGGCTAGTGTAACTAGCAAGAATACCACGAAAGCAAGAAAAAGAAGTACGCTATTAACTATTAACGTACCTGTCTCTTCCGAAACGAATGAGTACAGAGAGTACGATATGTCTACCATCGATGGATCTGAGTCT
+
BICC@CC===CB==>@@CDEDC;;;?BCC?CBDA@@9?<<BCDBBB?CC?B?A@B@@@@@0A?CCGGEDCCCDD>CBBBCCD2BB?B<@@A7@BA@@BACBBBBC?B@BCACCC?BAAABCCCCCCCCCCCC@BBAA>A@AA@AAA>B@DCC?CBBBCCCE@CBBBCB?BC@CBB?BA@@A899::?AAAB3AA@B?@?DCAAA=C=@@??7:4:<A::9:CBBBBB@C@CCD>BAA>AAB@AABBBBCBBBBBBBBBCCBB<=>:?@@@??A<@@@??>>>>=
@ATNG8:01950:01139
GATGGTAGTATATCGCGTCGCTATCCAGAAGATCAGGAACTCTAGAAGAATTCAGATTTTTAACACGAGAGTAAACGTAAAAAGAAGGTTTTACAAGACTCACGTTAACAATATTGCAGCAGTACGCACACAATCGAAGCGCAGTAAGGATGGCTAGTGTAACTAGCAAGAATACCACGAAAGCAAGAAAAAAGAAGTACGCTATTAACTATTAACGTACCTGTCTCTTCCGAAACGAATGAGTACACATCGTCGTGTCGTGCTACCATCGATGGATCTGAGTCT
+
9=<<7;;>>>==;;;====666><<8=AA>ABBAA@?B?BCD;;:C?BC?A?AAAAAEHF3C=@?BBA@BBBBA9@@;;999'9@<=@CDD9DCC?AA;@BBBCF?C?BB?BBB?BBBBCCCCCBCDBBBCC?CCBB>AABBBBBB@B?B@@>@CBBBBDC@AAAAAA@CD?@@A?BBA@B5::91//////%-70----88?@><><?>@?:>:>BCBB?BBBA@?B@B?BBC?BBB<??CFDCBBBBB>>>CCBCAAAA???BB?ABBBAAA>AA???;;>>>
@ATNG8:01954:01131
GATGGTAGCTCACGTACGTCACACGTACTCATTCGTTTTCGGAAGAGACAGGTACGTTAATAGTTAATAGCGTACTTCTTTTTTCTTAGCTTTTCGTGGTATTCTTGCTAGTTTACACTGCCATCCTTACTGCGCTTCGATTGTGTGCGTACTGCTGCAATATTGTTAACGTGAGTCTTGTAAAAACCTTCTTTTTTTACGTTTTACTCTCGTGTTTAAAAAAATCTGAATTCCTCTAGAGTTCCTGATCTTTCTGGGTCTCTCTCTCACGCACTACCATCGATGGATCTGAGTCT
+
9955.55@?;6655>>669>CCCCBFBBBBCB>B;;;;-:B=A?BCBCCCC?CC@@A?C?BBBB=?=>BBCCCAA=<777777%67)//8888.7===8B;;655.278=566)5==?@@@<>>>1617>DC@?>>;>?>@5;;?;;<@BBBB@@???@<>AA:::8;=BBB>====>;>@BCCC.;5;4:::::::#;><===2=---66,,,--'-44444#--6662727*..5945..)-27--////'.555,58<9<>@@@@??ACCACAA===///9:59;::>>>?AA
@ATNG8:01956:01107
GATGGTAGCGCGACGAGCGTAGACCCAGAAGATCAGGAACTCTAGAAGAATTCAGATTTTTAACACGAGAGTAAACGTAAAAAGAAGGTTTTACAAGACTCACGTTAACAATATTGCAGCAGTACGCACACAATCGAAGCGCAGTAAGGATGGCTAGTGTAACTAGCAAGAATACCACGAAAGCAAGAAAAAGAAGTACGCTATTAACTATTAACGTACCTGTCTCTTCCGAAACGAATGAGTACCTCTCAGACGCTCGTCCTACCATCGATCTTGGTAAGTCT
+
////29:::@ABCCCCCCBBBCCCC=CCD@CCCCAA>@?BBA@@A?>?A>A>???@ACCA2A?@>>BB>>@@@B:A;@>@@=,>B=B4<<;-;@;8=C@CCAAAD@D?AB@CBB>???>@CCFDCCBC@@@C@CCCC?B???AABB>B?C@@>@BCCCBCB?CCCAAA?BC?>>>=@@A=>48895;ABBB/AA=@888>??AA;A;AAAA<><>@BBB@CCCAAAE9:9;CC>CBB@AAABBAB?AAACA??>@@A@@@A;@@A<@@@>>>@@<B?CD?CAAC
@ATNG8:01957:01094
GATGGTAGCACGACACGACGATGTGTACTCATTCGTTTCGGAAGAGACAGGTACGTTAATAGTTAATAGCGTACTTCTTTTTCTTGCTTTCGTTGGTATTCTTCTAGTTACATAGCATCCTTACTGCGCTTCGATTGTGTGCGTACTGCTGCAATATTGTTAACGTGAGTCTTGTAAAACCTTCTTTTTACGTTTACTCTCGTGTTAAAAATCTGAATTCTTCTAGAGTTCCTGATCTTCTGGCTCTCGTAGACAGATACTACCATCGATGGATCTGAGTCT
+
;;>>9=====>><<;====665;;=;;>@AAA?BBCD>BE@E?@@AAABB@CDBBB?A?B@@@<>=@<<<:<935,27777*7;;BA@@7>99/9297815:69:89A7=<?ADDAACC:?9>@ABA:8;=A>>>=ACA;;;?@@@=>===;;7;BC<@?;?<@@AAA<<=B;AABDD3?;@;AAAAA.7:666,8;;;>>?>>?:=>>>.;;;:A;A<AA<????>==5;5:=====7;::4::;;=<>>@?@?A@@@:97718==;;;?<?;<;B@@;;;
@ATNG8:01957:01118
GATGGTAGCTCTGCTCTGACTCTCGTACTCATTCGTTTCGGAAGAGACAGGTACGTTAATAGTTAATAGCGTACTTCTTTTTCTTGCTTTCGTGGTATTCTTGCTAGTTACACTAGCCATCCTTACCGCGCTTCGATTGTGTGCGTACTGCTGCAATATTGTTAACGTGAGTCTTGTAAAACCTTCTTTTTACGTTTACTCTCGTGTTAAAAATCTGAATTCTTCTAGAGTTCCTGATCTTCTGGGCAGACTCTCACACGCCTACCATCGATGGATCTGAGTCT
+
<CC=9=@@AC;:;>>CBCDCCCCCBBBCCACC?BBBB=BC?B?CBB<@<>266==@<@>@<?><A?BCCCCCCCC?BBBBB5BC?BBBB=CBCHACDF?BB;;;CGDL?BAAACBBD@BCC@C@CC@CFDDC@BABD@CB;;;B;;:AAAABAAA>BAB?BC?C?BBCCBBB@A?@BBCD<L@C@DBKHK5BCCCC>CBBAEEB;;;>BADB2BCBBC:;:;B@BCCCABA@C@BBAB@?=?ABJ?CBBBBBB;;;CCCCC@CBB?AACBDFD?@@CCCCCCBA
@ATNG8:01960:01109
GATGGTAGCAGACGTGACAGAGCGCCAGAAGATCAGGAACTCTAGAAGAATTCAGATTTTTAACACGAGAGTAAACGTAAAAAGAAGGTTTTACAAGACTCACGTTAACAATATTGCAGCAGTACGCACACAATCGAAGCGCAGTAAGGATGGCTAGTGTAACTAGCAAGAATACCACGAAAGCAAGAAAAAGAAGTACGCTATTAACTATTAACGTACCTGTCTCTTCCGAAACGAATGAGTACAGAGAGTACGATATGTCTACCATCGATGGATCTGAGTCT
+
:BAA?CCBCFCCCFECDCDBBDBBC@DCC?BBABA@=?>?BBFBBC?BB?B?B@?@=>></>=888;??>?===5=>@@@@@0@@>A=@??4?A=9=C>BCBBAC9;8;D<??B@BBBBDCCCCCCCCCBBB?BCCC@BBBABBBA<A?@@@=@CBCCAAA?BBBBBB@CC?888499@;:1<8817====.::6;///:<@=>:==@>>>=B7;;CBB>ABBBBBD@C@???9?AA8>>A?@ABBCABBACAAAB@B@@@:::@<>>=?AAA=A>>>>><<@>
@ATNG8:01961:01101
GATGTAGTGTGTCTCTGAGAGTAGTACTCATTCGTTTCGGAAGAGACAGGTACGTTAATAGTTAATAGCGTACTTCTTTTTCTTGCCTTCGTGGTATTCTTGCTAGTTACACTAGCCATCCTTACTGCGCTTCGATTGTGTGCGTACTGCTGCAATATTGTTAACGTGAGTCTTGTAAAACCTTCTTTTTACGTTTACTCTCGTGTTAAAAATCTGAATTCTTCTAGAGTTCCTGATCTTCTGGGTCTCTCTCTCACGCACTACCATCGATGGATCTGAGTCT
+
/////777<><=<?=<:4//////677:7:858:??-:9.93=<@996<7@9>=B2:.47::)/)/:9<>B=>C?A?EED1BA>@A=A<@>:;499949=69>>><@=@999@BBB>AAD?A6:;A?@A;;4;@AA=;;;B@>?;::=???:98=@====<6;177@@?@B@D<>9;::*:9>9ABBBB.90===+00=@@BB;9:4:999'544996;@BC?CB@94942438>;=<=8<;=>,:9BBABBA@@??A:9:99=8=@@@@@@;99888?=;9<
@ATNG8:01966:01137
GATGGTAGCGCATATCAGCGCAGCCCAGAAGATCAGGAACTCTAGAAGAATTCAGATTTTTAACACGAGAGTAAACGTAAAAAGAAGGTTTTACAAGACTCACGTTAACAATATTGCAGCAGTACGCACACAATCGAAGCGCAGTAAGGATGGCTAGTGTAACTAGCAAGAATACCACGAAAGCAAGAAAAAGAAGTACGCTATTAACTATTAACGTACCTGTCTCTTCCGAAACGAATGAGTACCTCTCAGACGCTCGTCCTACCATCGATGGATCTGAGTCT
+
<>??:===>@@CBBBBBABCCBBCD>DCCACAAB;;9;>A@BBB??;?A=A?BBBBBBBB.;7;BAB@CBBABB<A@:;;;;(95.5.555&5;<7<=>>>CCCC?C>AA?BBB?BBBD@@A@BBBBCCC;;:;CCC?AACBD@??<A>A;;5;???@@AB?BBBBAA???=??A399B@C>A:::?@?@?0//3777<===9:7;=@@@D<A<>>BAA@CCCBCBC>@=@@B<C@?=?BCBBBC?:9::9:??@>:9955.6=>19:::>;;6;??>=:9///
@ATNG8:01928:01168
GATGGTAGCTCGCTGATGATATCTCCAGAAGATCAGGAACTCTAGAAGAATTCAGATTTTTAACACGAGAGTAAACGTAAAAAGAAGGTTTTACAAGACTCACGTTAACAATATTGCAGCAGTACGCACACAATCGAAGCGCAGTAAGGATGGCTAGTGTAACTAGCAAGAATACCACGAAAGCAAGAAAAAGAAGTACGCTATTAACTATTAACGTACCTGTCTCTTCCGAAACGAATGAGTACTACTCTCAGAGACACACTACCATCGATGGATCTGAGTCT
+
66:?:=696=666<<>====<::99.4483888833-36333::::588>A<@A874>==+;.2.3//.33366,3245999(997<.555&5;<5<===?@==B@C???7??:7;<=79999@955;77//)/6550/////:9:6=9=::5::89893407;:::?688287728---9.---(-2222'2525555566773759;::6:589<::58;5549:6:+//;8:88588====;<;=A;;;;322577<975583------:6:;=5539333
@ATNG8:01929:01187
GATGGTAGCATCATGCATATCTCACCAGAAGATCAGGAACTCTAGAAGAATTCAGATTTTTAACACGAGAGTAAACGTAAAAAGAAGGTTTACAAGACTCACGTTAACAATATTGCAGCAGTACGCACACAATCGAAGCGCAGTAAGGATGGCTAGTGTAACTAGCAAGAATACCACGAAAGCAAGAAAAAGAAGTACGCTATTAACTATTAACGTACCTGTCTCTTCCGAAACGAATGAGTACAGAGAGTACGATATGTCTACCATCGATGGATCTGAGTCT
+
/<AA?AACGBBCBCBBBBBBDCABA?B?@;?@@:974<7<@:=>8=7::6?=??895===*:5:<<>@A@C>>=3<;;;;;;$:;7<;;;39994;655<<;4500)0>5;00+0<::BDCCCDCCGDCBB?BCCC@EA@@?@:92;>B;<8;BAA??>C?AAABBB?BB@DCC@ABBBA9976/7<<<=.=A<B888>AAAA7;6:==>5;6;@CBB?BA;;;::=@=ABD>CCC>?@?BBBBBBABBBBBBAAA@@@@@>>=<>>>??@@<??@@;<;>??
@ATNG8:01932:01171
GATGGTAGCATCATGCATATCTCACCAGAAGATCAGGAACTCTAGAAGAATTCAGATTTTTAACACGAGAGTTAACGTAAAAAGAAGGTTTTACAAGACTCACGTTAACAATATTGCAGCAGTACGCACACAATCGAAGCGCAGTAAGGATGCTAGTGTAACTAGCAAGAATACCACGAAAGCAAGAAAAAGAAGTACGCTATTAACTATTAACGTACCTGTCTCTTCCGAAACGAATGAGTACTGCGTCTCACTCTCGCCTACCATCGATGGATCTGAGTCT
+
CCBB@BCCECCCCCBCCCDBBBBAB?BCD?BBBA@A?B?BBBAABC?BC@C@AA==>>>>.>;???@@@BAA=B<>@;;;;;*;A>B5999&5<<9696=?DCCC>B?AE@BBA?CCBBCBBBBBCCDCCCC?CCBB?BBAABB@?8@=A:::@BCCCCC?CABBBB?BB?B@A>AABAA;:::7:AACA/CA>@766A@@@@<?;?ACB:=9=@CBB@CCBBBAB?B?BGC=BAC=AAAAAABBBBBCBBBBBBBBCCC?BBB?BCBBBCC@CCBBBBBBBB
@ATNG8:01939:01161
GATGGTAGCTCTGCTCTGACTCTCGTACTCATTCGTTTCGGAAGAGACAGGTACGTTAATAGTTAATAGCGTACTTCTTTTTCTTGCTTTCGTGGTATTCTTGCTAGTTACACTAGCCATCCTTACTGCGCTTCGATTGTGTGCGTACTGCTGCAATATTGTTAACGTGAGTCTTGTAAAACCTTCTTTTTACGTTTACTCTCGTGTTAAAAATCTGAATTCTTCTAGAGTTCCTGATCTTCTGGGCTGCGCTGATATGCGCTACCATCGATGGATCTGAGTCT
+
;BBB?BCCBA<BCCCCCCCCBBBCCBBBCCAA>ABCD>DB?B@CCDCCBB>BCCCC?C@BB@@>A@DECDCBB@@>A@DDF3BB?BCEE>CBCGACBB?BD@BCBBCDACFBBBCCC@BBC?C?CFCCBBBC@CCBD?BBBBCBBBBBBBBDCBB>BCD@BB?B?BCBBBBCBC@CBAAB7A=A=A@@AA0@CDDF>BBBCCCAAAC?CBCB2BA@AA@B@CC@BBBBBAA>A?BBBBBC?BBEI?LCCCAACCGGDCBCCCC;;9;BAAA;:6:@?@ABABBB
@ATNG8:01941:01145
GATGGTAGCGCATATCAGCGCAGCCCAGAAGATCAGGAACTCTAGAGAATTCAGATTTTTAACACGAGAGTAAACGTAAAAAGAAGGTTTTACAAGACTCACGTTAACAATATTGCAGCAGTACGCACACAATCGAAGCGCAGTAAGGATGGCTAGTGTAACTAGCAAGAATACCACGAAAGCAAGAAAAAGAAGTACGCTATTAACTATTAACGTACCTGTCTCTTCCGAAACGAATGAGTACTATGTAGAGCTCTATACTAATCGATGGATCTGAGTCT
+
>@@@:?666<<ECBBCBDDCCCCDE=BBB?DCCCBB@B>A@CCBBAAA?B@BBCAAAAA2B@CCCCCECA@AB;BC;;;;;*;@=@==>>0>@<:=@;?BBAAB?B?BB?CBB?BB>>@BBCCBDBBCCCC@BBBD?CBBB@@?A9?;@::8;ECCCCCC?BBBBBB>BC>A@A>BB@@?8?9949AABB3B@<;888BBAAA=A<>>>D;?<?BDBB@BGCCAAC@C@CCC>CCC?ABBBBBBB@@@BBBAAAB@@@@>>>?<?C@>>==AAAAA@@=>>
@ATNG8:01961:01179
GATGTAGCGAGCGAGTGTGTATACCAGAAGATCAGGAACTCTAGAAGAATTCAGATTTTTAACACGAGAGTAAACGTTAAAAGAAGGTTTTACAAGACTCAACGTTAACAATATTGCAGCAGTACGCACACAATCGAAGCGCAGTAAGGATGGCTAGTGTAACTAGCAAGAATACCACGAAAGCAAGAAAAAGAAGTACGCTATTAAACTATTAAACGTACCTGTCTCTTCCGAAAACGAATGAGTACTGCGTCTCACTCTCGCCTACATCGATGGATCTGAGTCT
+
6-----88;<>====>@@@B>;;;9=@A?CCF=:94;-3389;==/3308/33455555$5.5556====>=;2945.5<<+5/)/2777&//:39667//)/69184:;7::928888;;><<<=?;;;;;7;===9<<;88833059===:B??:A;::5:999;<73754B=7==<::3933.3;;;;);91959<77555+52'2775.55,565657;;54449.4.4444&4::2455<<;;;==:?=>>99;CBAAA;@000///834.44448:8::9
@ATNG8:01962:01145
GATGTAGCGCGACGAGCGTAGACCCAGAAGATCAGGAACTCTAGAAGAATTCAGATTTTTAACACGAGAGTAAACGTATAAAGAAGGTTTTACAAGACTCACGTTAACAATATTGCAGCAGTACGCACACAATCGAAGCGCAGTAAGGATGGCTAGTGTAACTAGCAAGAATACCACGAAAGCAAGAAAAAGAAGTACGCTATTAACTATTAACGTACCTGTCTCTTCCGAAACGAATGAGTACGTGTGCGACGTGTCTCCTACCATCGATGGATCTGAGTCT
+
BB=@CDCBCFDDCCCBBBBABBFE>AAA@DCCC@A>A?@@ADDCB@BB;=9>A><<><<,;9=?A;<;@A@@A:@>BBCFC?CH@B?BBB:BAD@;;<BCBB@@?A>BC=BBB?BADBCCCCCBBBCCCBB?C@@@<?<<<?@@@;@=?998:CBBBBBC@BBB>>>?AA?@@?:?;;;=4:::7::::;+:>:>878;?>AC:=:>>>>7;7;BCCB@BCBBBBB=@=?@@;@??>@AEABBBBBBBBBBBB>>>@=>==?::7;??????<?@>>>AA;;;
@ATNG8:01962:01153
GATGGTAGGCGAGAGTGAGACGCAGTACTCATTCGTTTCGGAAGAGACAGGTACGTTAATAGTTAATAGCGTACTTCTTTTTCTTGCTTTCGTGGTATTCTTGCTAGTTACACTAGCCATCCTTACTGCGCTTCGATTGTGTGCGTACTGCTGCAATATTGTTAACGTGAGTCTTGTAAAACCTTCTTTTTACGTTTACTCTCGTGTTAAAATCTGAATTCTTCTAGAGTTCCTGATCTTCTGGTGAGATATGCATGATGCTACCATCGATGGATCTGAGTCT
+
:><<7<;;6;<>>===@@<<;>>AABBBBBCC@B???<@C?C?BBBBBBD?BBBBD?B?BBBB@C?BB@<<@@@B7>>DDD/AA7??BB:?BBB;9;=48819=?>??<@>>>AA@@<@@?<?>======?@=A??@<????;;;=>>?AA@@@A;;:::::7;<ABB>>>A>>;>@AAA6A=A:=9===,==999.------3659-666(296966A68808???>?><@<>>@==@066@7<<>AA???>>>A@999633;46333:==7??>::676=:
@ATNG8:01965:01161
GATGGTAGTGCGTGAGAGAGAGACCCAGAAGATCAGGAACTCTAGAAGAATTCAGATTTTTAACACGAGAGTAAACGTAAAAAGAAGGTTTTACAAGACTCACGTTAACAATATTGCAGCAGTACGCACACAATCGAAGCGCAGTAAGGATGGCTAGTGTAACTAGCAAGAATACCACGAAAGCAAGAAAAAGAAGTACGCTATTAACTATTAACGTACCTGTCTCTTCCGAAACGAATGAGTACACATCGTCGTGTCGTGCTACATGATGGATCTGAGTCT
+
9945.55>:<<<<<<:555565=<>/55:7:43388-3-3773333,39172888;;?>>+:1555556:6668.5544444$55.5.555&555.555544444.4.445333-3399<>>>><6699=995:<<<8444433:9,405=:6<54533337;33399333,3334<///:28..(.3666(68322288762.).(.../(.2425-/)/778:9;-3-333(3882333:::?33/=///>0/4:<43//////778//(/8///65532
@ATNG8:01972:01142
GATGTAGGCACTGCGCACACATCCCAGAAGATCAGGAACTCTAGAAGAATTCAGATTTTTAACACGAGAGTAAACGTAAAAAGAAGGTTTTACAAGACTCACGTTAACAATATTGCAGCAGTACGCACACAATCGAAGCGCAGTAAGGATGGCTAGTGTAACTAGCAAGAATACCACGAAAGCAAGAAAAAGAAGTACGCTATTAACTATTAACGTACCTGTCTCTTCCGAAACGAATGAGTACACATCGTCGTGTCGTGCTACCATCGATGGATCTGAGTCT
+
BC966?B@CCCCCCAAAA@AAA@>;?BB?BDA@;;;;@DECBBBC@BB?B@BAA77777'99?989BAAABBB=BA@@@@@1@E@D@GII<CCC@CCDEBBBBB<@<?B?ABB?BAA?AABBBBBBBB@A@@BA@@=:::9:@@B=B>A@@=?BCBBBCB>AAB????AB9?:9396;::.///378898,8;5>688;;;==:==@BED=A:==CCC@CCBCCCB=@=>>>8>BC<>?BBBBCCCB;;;?BB???BAA:9:A@=ABBAABB=@AAA?<>@88
@ATNG8:01930:01211
GATGTAGAGAGACTGTAGCGCACCCAGAAGATCAGGAACTCTAGAAGAATTCAGATTTTTAACACGAGAGTAAACGTAAAAAGAAGGTTTTACAAGACTCACGTTAACAATATTGCAGCAGTACGCACACAATCGAAGCGCAGTAAGGATGGCTAGTGTAACTAGCAAGAATACCACGAAAGCAAGAAAAAGAAGTACGCTATTAACTATTAACGTACCTGTCTCTTCCGAAACGAATGAGTACGTGTGCGACGTGTCTCCTACCATCGATGGATCTGAGTCT
+
6====@>CGCCCCBCCCCCDDCCC=BBB@CBCBBB?B?BBCBBBD?BB=@=??@@@AAA/A=A?????>AAAD:BA;;;;;*;A>B5;;;*:@@=;@;;CCCAB?A@BC@BBB?BBBBBBDDCCCCDBBBC?CBBB?BBBBBBB@=BADBB?ACCCCCBA?BCC@A@?CC?>>>9???;>7889;>AEEH/:;6:///::=CD<A<A?@@=A<@?BBB?B@A@BCC=A?AAA<@BB?@>>BBBBBBBB>>>BAAAAA>>>;A7718==>>::7;??>@=<///
@ATNG8:01934:01197
GATGGTAGTGTCATATGAGAGTGTGTACTCATTCGTTTCGGAAGAGACAGGTACTTTAATAGTTAATAGCGTACTTCTTTTTCTTCTTTCGTGGTATTCTTGCTAGTTACACTAGCCATCCTTACTGCGCTTCGATTGTGTGCGTACTGCTGCAATATTGTTAACGTGAGTCTTGTAAAACCTTCTTTTTACGTTTACTCTCGTGTTTAAAAATCTGAATTCTTCTAGAGTTCCTGATCTTCTGGACGACGCGCACTGACATTACCATCGATGGATCTGAGTCT
+
4A;;5;>>>?>E>?>666>BBABBBA??C??@=>>>>8;=8B?CDEDCCC@C@@@B<B?BCBB?B@BBB??@B=B>CCDDD3>?:?BB=BBBB=B=<8<<5;:;;;;59=;578<>9=AA=A<>>>@A@@@;A=:915::99=??===@8778=-/.3389.50:?;::=A==:=??ED.=4<:<>999*9977;-3...6635569,6653'3...3.3335059;;==D=D=A>>7779=<<8<@;;;=>@>@888AA9818>4788>@@A<:;<@@==>;;
@ATNG8:01939:01213
GATGGTAGCAGACGTGACAGAGCGCCAGAAGATCAGGAACTCTAGAAGAATTCAGATTTTTAACACGAGAGTAAACGTAAAAAGAAGGTTTTACAAGACTCACGTTAACAATATTGCAGCAGTACGCACACAATCGAAGCGCAGTAAGGATGGCTAGTGTAACTAGCAGTAATACCACGAAAGCCAAGAAAAAGAAGTACGCTATTAACTATTAACGTACCTGTCTCTTCCGAAACGAATGAGTACGTGTGCGACGTGTCTCCTACCATCGATGGATCTGAGTCT
+
445;8=<;;;66665<<=;99----(--50568888-3.3;;;A@>8=>07/7><65552$2.55666952267.7699555$555:.555'599.5554499//)/6:::;;?:B>88999CAA>><;;4909:779>?>@?>>?<A<9:904:::3449488:33388717772876;;...(.(.7777)5523...589:;6:2655717177??<8<::554;7;7<<>8<<=/33333;;::::9/......3366.55828722255/5622252225
@ATNG8:01939:01223
GATGGTAGTATCTGCACACTCTGTCCAGAAGATCAGGAACTCTAGAAGAATTCAGATTTTTAACACGAGAGTAAACGTAAAAGAAGGTTTTACAAGACTCACGTTAACAATATTGCAGCAGTACGCACACAATCGAAGCGCAGTAAGGATGGCTAGTGTAACTAGCAAGAATACCACGAAAGCAAGAAAAAGAAGTACGCTATTAACTATTAACGTACCTGTCTCTTCCGAAACGAATGAGTACTATAGACTATCTGAGACTACCATCGATGATCTGAGTCT
+
;CAB>BCGCBDBBBBBBA@ACCCBB?BBA>A@@@@>9>7::BBCCB?BC?C@CA>77778(:<AA?BBB??===4<=;;;;.9A;@.:::&9<B?C?BCBBB@@=@=AB@BBB?BB??@BBCFDDCBBBAC@BBBB@BBBBBAAA;@=@9:6:CCBBBAC@BBB@@?=???BBB?BCBAA78885;@@@A/??;?888@@???>D=@===7:5;AA@@ADBCBBAB?B?BBD>BBB@BBBACBBBBCC???AAACBBAAACCDC@B=>>BBCBBCEAAABBB
@ATNG8:01939:01239
GATGGTAGCACGAGTCACTCATATCCAGAAGATCAGGAACTCTAGAAGAATTCAGATTTTTAACACGAGAGTAAACGTAAAAGAAGGTTTACAAGACTCACGTTAACAATATTGCAGCAGTACGCACACAATCGAAGCGCAGTAAGGATGGCTAGTGTAACTAGCAAGAATACCACGAAAGCAAGAAAAAGAAGTACGCTATTAACTATTAACGTACCTGTCTCTTCCGAAAACGAATGAGTACGTGTGCGACGTGTCTCCTACCATCGATGGATCTGAGTCT
+
4445.5:BBBFEDA@;<<>>ABB==<?@C@CCB@@?;?;>ACB@?@=???C?;:9@<>=>+<473;:9988877.734555&5>7<.55)5::5<<<<;>>00)/)//)/68-44::@BCCCCCCBBBBA@ACDD?AACBBB@@<A>A@@<@A@@???B?BABBBC?C@=@@@0000/=0868187776(764:;??>>>AA=A;>>@D=A7;;BCB@AA00000,0*0000)0995;B@B=<:@::@88:::58;A>====;;5:;<==>>;?>9::9<966
@ATNG8:01940:01239
GATGGTAGAGTAAGTGTAGTAGACCAGAAGATCAGGAACTCTAGAAGAATTCAGATTTTTAACACGAGAGTAAACGTAAAAGAAAGGTTTTACAAGACTCACGTTAACAATATTGCAGCAGTACGCACACAATCGAAGCGCAGTAAGGATGGCTAGTGTAACTAGCAAGAATACCACGAAAGCAAGAAAAAGAAGTACGCTATTAACTATTAACGTACCTGTCTCTTCCGAAACGAATGAGTACGTGTGACGTACGTGAGCTACCATCGATGGATCTGAGTCT
+
::;>7;;;BCBB<BCCCBBBDGCC;;9A8@@000@;@=@CCBBAB?BB@D?B99:::::)96=?>:77;:8<80;788::+2//'/(///'/..(.777255//)/59=9==C=BA=:99///9><?=>>A7;;>>5;;?===>@<@<@??;?==888@@;@@@<;;=@@<@??<?AABA8==95/////(//)/77-//:9:1:3:===9>:;;;>E<??ACA@A<@8;;;18888=AAA>>>>>>;<::99=A@@?>>>???=@???@BB=B@@@@@@@;;
@ATNG8:01942:01239
GATGGTAGGAGACACGTCGCACACGTACTCATTCGTTTCGGAAGAGACAGGTACGTTAATAGTTAATAGCGTACTTCTTTTTCTTGCTTTTCGTGGTATTCTTGCTAGTTACACTAGCCATCCTTACTGCGCTTCGATTGTGTGCGTACTGCTGCAATATTGTTAACGTGAGTCTTGTAAAACCTTCTTTTTACGTTTACTCTCGTGTTAAAATCTGATTTCTTCTAGAGTTCCTGATCTTCTGGGTCTACGCTCGTCGCGCTACCATCGATGGATCTGAGTCT
+
CCBB@BCFABCCCCCCC@ABCCCCCCCCBBAA>ACDD>EC@B=???BBBC@BBBA@=@=@AAB?B?CCCBB??AB<>>>>>/=>9<8888&5>?@=BB@<A>9=;=>>@<@@=<<@AC;A=A;A;=??>;=;?:@@AA5;;@>>>>>>@@@@=>>B<>>><>><><@CAAA?@@A<@??@?6?>D:>>AAA.@@;;;49;;///989:077718AAB@@@:;;8;AAAB>>8><AC??;;7;===7>??>>>>>>>@????>>>>:==>>?>>9>?>>>>>>>>
@ATNG8:01945:01215
GATGGTAGTGCGTGAGAGAGAGACCCAGAAGATCAGGAACTCTAGAAGAATTCAGATTTTTAACACGAGAGTAAACGTAAAAAGAAGGTTTTACAAGACTCACGTTAACAATATTGCAGCAGTACGCACACAATCGAAGCGCAGTAAGGATGGCTAGTGTAGCTAGCAAGAATACCACGAAAGCAAGAAAAAGAAGTACGCTATTAACTATTAACGTACCTGTCTCTTCCGAAACGAATGAGTACACATCGTCGTGTCGTGCTACCATCGATGGTTCTGAGTCT
+
<C==:BCEFBBCCDCCCCCDCCAAA>ABC@BCCB??<??A@BBBBB@BB<?>ABA?>>>>1:;AAA==;A@A@A:AAAAAAA2AB?B=@AA7ACDACCABEEBCC?B@CC@BBB@CBCBBBCCCCCCCBBCC?BABC?BBBBBB>=:@?B@@=@DFDBABBCCCDCCB@CC@:::?BBCCC<@@?;99999(9@@BBACCCCCD@G@GEDC?@>@CDBB?BCCBBBB?C@BBB=BBD?AA@@@DCBB?<>AACCBCBBBA:::CD@CBBBBBB@E?@??AAA??
@ATNG8:01947:01190
GATGGTAGTCTCAGATAGTCTATAGTACTCATTCGTTTCGGAAGAGACAGGTACGTTAATGTTAATAGCGTACTTCTTTTTCTTGCTTTCGTGGTATTCTTGCTAGTTACACTAGCCATCCTTACTGCGCTTCGATTGTGTGCGTACTGCTGCAATATTGTTAACGTGAGTCTTGTAAAACCTTCTTTTTACGTTTACCCTCGTGTTAAAATACTGAATTCTTCTTAGAGTTCCTGATCTTCTGGCTCTCGTAGACAGATACTACCATCGATGGATCTGAGTCT
+
=AB=<CCHCHCCCEBBBCCCDCCBCCCCCB?>=?AAE;AA?A@BDBCCA@>@BCBC?B?BCC@C??@?BBBAAA999999):>9<<=>6:7:?:A@A>DC7:;>>=A<@A@AAAAD@D@@=@>BBB@@A@B8;;DD@CCCCBBBCD@@@BBBBB@@???BB?C9::B@@BCCC@CBBBB7B=A>;;;;;*;ABCI;;;F;AAA<:;;@>@3>9494/271//)//)//69938.333<<=8==>8<<666<;;<;??BBAAAABC@@??BBBDABBAAABBBB>
@ATNG8:01952:01191
GATGGTAGCATCATGCATATCTCACCAGAAGATCAGGAACTCTAGAAGAATTCAGATTTTTAACACGAGAGTAAACGTAAAAAGAAGGTTTTACAAGACTCACGTTAACAATATTGCAGCAGTACGCACACAATCGAAGCGCAGTAAGGATGGCTAGTGTAACTAGCAAGAATACCACGAAAGCAAGAAAAAGAAGTACGCTATTAACTATTAACGTACCTGTCTCTTCCGAAACGAATGAGTACAGAGAGTACGATATGTCTACCATCGATGGATCTGAGTCT
+
5ABB?DBBBCECBBBABBBBCCCCC=??@9=>@@:958>CCCABAA?9959?BB><>BBB/?<=>>@@???<<<1;9@>===(=:6;2555&5>>:A==B@AC=B>A?AE@BCD>@?BBBCDDCCBBBBBCE@CBAA=AB@@@AA@=A?B@@=@AAAACFC@BBBBBB@BB?><<7>>?A?888818>>>>/?A:>888===??;?=====8<8<>CAB?BA@@BCB?A>BBB=AAA>??>ACCDCABBCACCBBB>>???:;;?<AA===DD<@@;;;===BB
@ATNG8:01960:01204
GATGGTAGAGTATCATGTGTATCTCCAGAAGATCAGGAACTCTAGAAGAATTCAGATTTTTAACACGAGAGTAAACGTAAAAAGAAGGTTTTACAAGACTCACGTTAACAATATTGCAGCAGTACGCACACAATCGAAGCGCAGTAAGGATGGCTAGTGTAACTAGCAAGAATACCACGAAAGCAAGAAAAAGAAGTACGCTATTAACTATTAACGTACCTGTCTCTTCCGAAACGAATGAGTACGTGTGACGTACGTGAGCTACCATCGATGGATCTGAGTCT
+
/7773:<<>??>>?=<<AABACCDC>BAB>AAACAC?@@CCCBBBCACC9949@?99::;*;>BCBCBBBDEDE=CC;;;;;*;?<?5:99&9?<8>A@@CCDBB>A?BC@BAB?BBBBBCGBCCCCCDDBB@BCBA?AA@??C:94;@CBB?BCCCCCCA?BBBBBB@BB=A@@9=>??=8778466778+8=:A988@@@BA;>;>><<8<6<=BBB@CCBBBBB<@=@CC<BFE?BAABBBCCBBBABBCBBBBBAAABCBB?BBBBBBC?BAAADCC@@?
@ATNG8:01961:01239
GATGGTAGTGTCATATGAGAGTGTGTACTCATTCGTTTCGGAAGAGACAGGTACGTTAATAGTTAATAGCGTACTTCTTTTTCTTGCTTTCGTGGTATTCTTGCTAGTTACACTAGCCATCCTTACTGCGCTTCGATTGTGTGCGTACTGCTGCAATATTGTTAACGTGAGTCTTGTAAAACCTTCTTTTTACGTTTACTCTCGTGTTAAAAATCTGAATTCTTCTAGAGTTCCTGATCTTCTGGAGATATCATCAGCGAGCTACCATCGATGGATCTGAGTCT
+
;?==<=?@D@:66CCDDGCBAAAAACAAACCC@BBBC>CIACACBBBBBB<AB@AA>A?BBBB@C?BBBCBBDCA399989)9A?BBBC>A?@B@BBC@CH@AABDDF@BBCCCCCC@CCC?C?BCBBBCCC@C@@@@CCCCCCCBBBCCCCCCC?CCC?BD@B>AABCCCBCC?B@@@@8>>B;;;;;;*;@AAC=CBCAAACBAA5;;;;*;AAAC@C@CC@CBBCBCC?B@CDDBBB@B@@?@CCCCDCCCBBBCCDCABBB>B@@@BBB?CCCCBBBC;;
@ATNG8:01962:01203
GATGGTAGGTGCACATGAGTGTATCCAGAAGATCAGGAACTCTAGAAGAATTCAGATTTTTAACACGAGAGTAAACGTAAAAAGAAGGTTTTACAAGACTCACGTTAACAATATTGCAGCAGTACGCACACAATCGAAGCGCAGTAAGGATGGCTAGTGTAACTAGCAAGAATACCACGAAAGCAAGAAAAAGAAGTACGCTATTAACTATTAACGTACCTGTCTCTTCCGAAACGAATGAGTACCTCTCAGACGCTCGTCCTACCATCGATGGATCTGAGTCT
+
<==<7<;;7;=>==?>BCBCCCBA?;?9:79@>@995:?AA@BBAB=AC<@=;;9>====(?=CECCCA@>>>=5=>?>>>>1>=<<;>>:.>?A8BB@BBBBCA=B?BC<@@B?BB@ABCBBCBBDDCCA@>@BBB@BBBB@@<<9@=B?@>@BBBDCDCACDA@@A@CC?BBB@BCCAA:8894:<<==.=>:>888=>>>@:>:>@@E<><>@BBBACCBBBEC@B?BCD>B@?=??@BAAA????AAABB::8::9918==8=====;;7;AAA@?????
@ATNG8:01928:01255
GATGGTAGTCTCAGATAGTCTATAGTACTCATTCGTTTCGGAAGAGACAGGTACGTTAATAGTTAATAGCGTACTTCTTTTTCTTGCTTTCGTGGTATTCTTGCTAGTTACACTAGCCATCCTTACTGCGCTTCGATTGTGTGCGTACTGCTGCAATATTGTTAACGTGAGTCTTGTAAAACCTTCTTTTACGTTTACTCTCGTGTTAAAAATCTGAATTCTTCTAGAGTTCCTGATCTTCTGGACAGAGTGTGCAGATACTACCATCGATGGATCTGAGTCT
+
9;;;4;9<;;;;;><<::///:::==;;;::=4:<@G=AA<;;FFCD;:57<;:>@5:19=3815094;<===<=49998;,;;6<>CC=?8@A7A@@=BB8;;AB@A?ACCBAB;;8;AC>A?CCAAB:::@A@?@=A>?@@:9:;:@>985BB?BBB9==1718799>@@@CACBABB6;4;;:;;;.99@BD:BBC;;:@@>>2::::':=9:949;@D?BAAAB@A?A@B==BC=><ABABBCCB@@CB;;:BABBBBBB@BAABB@?<?AAAAB????
@ATNG8:01931:01265
GATGGTAGATACTCGCTGATACACCCAGAAGATCAGGAACTCTAGAAGAATTCAGATTTTTAACACGAGAGTAAACGTAAAAAGAAGGTTTTACAAGACTCACGTTAACAATATTGCAGCAGTACGCACACAATCGAAGCGCAGTAAGGATGGCTAGTGTAACTAGCAAGAATACCACGAAAGCAAGAAAAAGAAGTACGCTATTAACTATTAACGTACCTGTCTCTTCCGAAAACGAATGAGTACGAGAGAGCACACGTGTCTACCATCGATGGATCTGGAGTCT
+
4999.56==?ECC<=;;;<<<<<;:1833-388833,317788==<699.3,38252999*937;999;88255(5245555$55.5.555&5<<86666:::;<7;9;;4::;8<::=DAAAAABB;9::?7>??A?AAAB????3;5<;;4:A?@A@<<9==B=8<8>?9?>@;?=988.5//(/7777*7=07655>>8::;><><<<5;5;<@?@<@@@A==>+0*/0/0&/88(/337779888:78588:8:<::9;875478///.32645..(...-5
@ATNG8:01936:01266
GATGGTAGATATATGCACGCTCTACCCAGAAGATCAGGAACTCTAGAAGAATTCAGATTTTTAACACGAAGAGTAAACGTAAAAAGAAGGTTTTACAAGACTCACGTTAACAATATTGCAGCAGTACGCACACAATCGAAGCGCAGTAAAGGATGGCTAGTGTAACTAGCAAGAATACCACGAAAGCAAGAAAAAGAAGTACGCTATTAACTATTAACGTTCCTGTCTCTTCCGAAACGAATGATACACACTCTCATATGACACTACCATCGATGGATCTGAGTCT
+
<=>@:???>C@BB;9:@AA;;984;;4:;?9BBBCDC7;488998960//(/(//.35788(73:63..(.3366;089<@>>>':5256;<<0=;;6;;;;<<<<<9=9>>7484043:;<==;<<@=B=CCA;@>00+/66//3333(48C9549<<<?B?A=@@????8=?<>>@37///;//..033333'35.52255556=.5.2955-546292929?999992458:>85559:::;::;?000//886783322999949=>:9<<69775559555
@ATNG8:01942:01245
GATGGTAGCAGACGTGACAGAGCGCCAGAAGATCAGGAACTCTAGAAGAATTCAGATTTTAACACGAGAGTAAACGTAAAAGAAGGTTTATCAAGACTCACGTTAACAATATTGCAGCAGTACGCACACAATCGAAGCGCAGTAAGGATGGCTAGTGTAACTAGCAAGAATACCACGAAAGCAAGAAAAAGAAGTACGCTATTAACTATTAACGTACCTGTCTCTTCCGAAACGATGAGTACTGCGTCTCACTCTCGCCTACATCGATGGATCTGAGTCT
+
;;==6<<>>@CCCBBBBCCCBB@@A9AA??@@9:9A=@=ACCBBAB???>?>BA>;;;;/;9;;8A?>;=777(6:;;99*5:2<279////72///799:<<7:4:<8>??<??97:9BBBCCCCDFBB@AAAA?CBBBBBBC>A=@9:7;CCCGCBB?BAAAAA@CD?B??798=;A5=::5;?@@A/@A>@>>;;<AAB<A;>>AA1718;@@@=A@@@>:9391773*3778;AABB==>BBBBBBC???BBAA>ABCAA@BBBB?BCB@@><<>=
@ATNG8:01976:01274
GATGGTAGGACGAGCGTCTGAGAGGTACTCATTCGTTTCGGAAGAGACAGGTACGTTAATAGTTAATAGCGTACTTCTTTTTCTTGCTTTCGTGGTATTCTTGCTAGTTACACTAGCCATCCTTACTGCGCTTCGATTGTGTGCGTACTGCTGCAATATTGTTAACGTGAGTCTTGTAAAACCTTCTTTTTACGTTTACTCTCGTGTTAAAAATCTGAATTCTTCTAGAGTTCCTGATCTTCTGGGTGCGCTACAGTCTCTCTACCATCGATGGATCTGAGTCT
+
===><?@@:=??>AAAA@@DDBBC@CCABB@A=ACAC<BC@B@CBAABCH@BCB;;8;?BBBC@CABB@>>000=898;;;)//+5<>>7@>==@BDD@BB@B@AACCAHDBBBBBB@CCC?B@CCBABBA@?ABBB@EBBBDB@AACB@@@CBC@@??@BB?B?AAC;;;FCB?C;;;;.;=@=;;;<<*;BCCH?H;;;BB;999.9999'9=?AB@B@CC@BBBDB@@=@@@??ABA?C?AA>ACBBBA@A@ABCBBBBAAA@CC@A@BB?@@@@@@@?AA
@ATNG8:01983:00663
GATGGTAGGCACTGCGCACACATCCCAGAGATCAGGAACTCTAGAAGAATTCAGATTTTTAACACGAGAGTAAACGTAAAAAGAAGGTTTTACAAGACTCACGTTAACAATATTGCAGCAGTACGCACACAATCGAAGCGCAGTAAGGATGGCTAGTGTAACTAGCAAGAATACCACGAAAGCAAGAAAAAGAAGTACGCTATTAACTATTAACGTACCTGTCTCTTCCGAAACGAATGAGTACACACTCTCATATGACACTACCATCGATGGATCTGAGTCT
+
;=<<9=>>9>;;;;;>>@>=?C>??8=?C996<@@<B<@BB;<9C@BB?C?::9A@BBB3B?>>=@@?@<<><7<>@=>>>+==8<7<<<2<=?:;@;<>>=:?:=<@?=@BA>BBBBBEECCCBCCCBBB?BCBB?BBBBAAA@<A?AAA?BHBBACCC@BBABCC?CC@BBB>A=?AA7;8838DDGD/==9@///==ABA<A;@@AA8;7;@BBB@CFBBBBB?B@BCC=CCD>AABCCCCCBA@>AA@@AA>BAAAAABB@B>@?BEF@BBBBBABABB
@ATNG8:01986:00661
GATGGTAGTGATACAGATCAGACACCAGAAGATCAGGAACTCTAGAAGAATTCAGATTTTTAACACGAGAGTAAACGTAAAAAGAAGGTTTTACAAGACTCACGTTAACAATATTGCAGCAGTACGCACACAATCGAAGCGCAGTAAGGATGGCTAGTGTAACTAGCAAGAATACCACGAAAGCAAGAAAAAGAAGTACGCTATTAACTATTAACGTACCTGTCTCTTCCGAAACGAATGAGTACCTCTCAGACGCTCGTCCTACCATCGATGGATCTGAGTCT
+
=>;;7<>>C@FGBBCECABBCBBBB?BCC@BCC?>??B@DA@@CCD@BB?B>>:;A?;;;*@4<>9>>>AA@A>39;;9999$9;;:4555&5<<96666===>B:B?BB?AAA>AA??@CBBCECCJFEBB@BDBC?BBBB@A??<@@EBB?BCCCCDDC?BBABBB@CC=A?@;?@@=<3<<<788888(8=:=878@@ABB<@<A@@@:>:=ACBB@BCAAAAA?A>ADE=A@A?CCDBBBB@AAABAAAAA>??A@@<@@@<@@@@AAA=A>>>??>666
@ATNG8:01991:00679
GATGGTAGATATATGCACGCTCTACCAGAAGATCAGGAACTCTAGAAGAATTCAGATTTTTAACACGAGAGTAAACGTAAAAAGAAGGTTTTACAAGACTCACGTTAACAATATTGCAGCAGTACGCACACAATCGAAGCGCAGTAAGGATGGCTAGTGTAACTAGCAAGAATACCACGAAAGCAAGAAAAAGAAGTACGCTATTAACTATTAACGTACCTGTCTCTTCCGAAACGAATGAGTACACATCGTCGTGTCGTGCTACCATCGATGGATCTGAGTCT
+
=>==:=@>CCCDDCBBBBCBBDBCC?CCD?CBB:97.7.3;;7:7?8BB@B?888:899:*:4>?A;=;CB@A@9@ABCDEE0CC@D6;;;49A>:<@;=@?>CC=A>ADABAA?BBBBCCCCCCCCDCCCC?CBBB>ABBBBBA@<@<@??<?CBBACCA???AAAB>BB?BBA;??=<<3:::4:==<<.=?;@;;;@@@>><><@@ED:>:>ACCB?BDCCCCC?C?BBB=BCC>BAAABAAAAAABB>DB@??BBA?>>CC?BBBBBBA?ABBBCBBA>=
@ATNG8:01982:00725
GATGGTAGGACGAGCGTCTGAGAGGTACTCATTCGTTTCGGAAGAGACAGGTACGTTAATAGTTAATAGCGTACTTCTTTTTCTTGCTTTCGTGGTATTCTTGCTAGTTACACTAGCCATCCTTACTGCGCTTCGATTGTGTGCGTACTGCTGCAATATTGTTAACGTGAGTCTTGTAAAACCTTCTTTTTACGTTTACTCTCGTGTTAAAAATCTGAATTCTTCTAGAGTTCCTGATCTTCTGGTATACACACTCGCTCGCTACCATCGATGGATCTGAGTCT
+
////)/994>>>CCC?BBBDCDCB@EJFCCBB>ACEE>@?>?@CCCBCCEBCCCBB@B@CCBB?B@CCCCBBBBB?BBBBB5BB@BBBC?CDAA=B;:6;@;@@BBBCACCCCCDCC?CBB?B@CCCBBBBCACCBC@C@@@BBBBBBAACBAAA?BAB?BB?B=?@CBCBCCC?B;;;;.;=A=BBCCC3BCBCC>CECCDCCAA@=AAAB2ABBDC@C?CC?CDDCAAB?B@B@AADC@BBC@CCDCBBBCBBAA@@AAAABB>BBBBBBC?ABBAABBB>>
@ATNG8:01986:00725
GATGGTAGCGCATATCAGCGCAGCCCAGAAGATCAGGAACTCTAGAAGAATTCAGATTTTTAACACGAGAGTAAACGTAAAAAGAAGGTTTTACAAGACTCACGTTAACAATATTGCAGCAGTACGCACACAATCGAAGCGCAGTAAGGATGGCTAGTGTAACTAGCAAGAATACCACGAAAGCAAGAAAAAGAAGTACGCTATTAACTATTAACGTACCTGTCTCTTCCGAAACGTATGAGTACGAGAGTCAGAGCAGAGCTACCATCGATGGATCTGAGTCT
+
9:;94;666=>==>>@<<<CBBBDD>CD@9;;:A99057<<BBBBB?A@<@=8;:9999=,==@@>?>@C?CCD?CC;;;;;*<B@B5;::4:CA??C?CCCCBC?C@BB?BCB@BBBBCCBCBCECDBBBC@CC@@>ACCA@@??;@=@;;6;CCCCCBD@BCD@?@@??9??=9=<===57776>;=>>.7=4;///99?=E<><>?>>6;5;>A@A@CC@@@A@?B>AAB<BAA??@A???CAAA????A@@AB>??;;;AB:>;;;?=B>BBAAB@@899
@ATNG8:01978:00763
GATGGTAGTATATCGCGTCGCTATCCAGAAGATCAGGAACTCTAGAAGAATTCAGATTTTTAACACGAGAGTAAACGTAAAAGAAGGTTTTACAAGACTCACGTTAACAATATTGCAGCAGTACGCACACAATCGAAGCGCAGTAAGGATGGCTAGTGTAACTAGCAAGAATACCACGAAAGCAAGAAAAAAGAAGTACGCTATTAACTATTAACGTACCTGTCTCTTCCGAAACGAATGAGTACGTGTGACGTACGTGAGCTACCATCGATGGATCTGAGTCT
+
:><<066<<=>===>;;;=;;:>=@8<=>166;<=?:D:>;;555<7<<9<8<=333777'739:9<<=73333(334555&596;.555'599495555>>>>:>9::49??348839DBBBC@@?ABCB@CC@@=?AA?@@??;@?B;;69??=?>?@?BBBCBB@BC>??>@B>?@@15671666666%--(----7899:::38877,5-59>9949>AA???=A978829><8?>??AA@@A888BBAAA?????>>>AB@BBBBB:?;???:=:;:96
@ATNG8:01988:00758
GATGGTAGAGTACAGTGTAGTAGACCAGAAGATCAGGAACTCTAGAAGAATTCAGATTTTTAACACGAGAGTAAACGTAAAAAGAAGGTTTTACAAGACTCACGTTAACAATATTGCAGCAGTACGCACACAATCGAAGCGCAGTAAGGATGGCTAGTGTAACTAGCAAGAATACCACGAAAGCAATAAAAAGAAGTACGCTATTAACTATTAACGTACCTGTCTCTTCCGAAACGAATGAGTACTACTCTCAGAGACACACTACCATCGATGGATCTGAGTCT
+
4;55066>>CC@<<@===>>>>>BA>ABB?ABBA??<?<?>BBBBB@CC?B?AAAB>BBB/C:<=?::8>AAAC7<<B>@@@+?C@C7???7?::96666===<@>A@BB@BBB?BBBBCCCCCBBBDCBBC?BCAA?ABBAAA??;A@B;;9:AA?CA?A>A@ABBB?BC=@?B?AA>>>7<<<889988(8=:=866;;CBE<>;>@AG<@;>>B;;6;A@@?AA?B?AAB9???<?BBBCCFC???BB??;=?@?;;;>?>B<C@@@A@C@CAA???????
@ATNG8:01989:00762
GATGGTGAGTATCATGTGTATCTCCAGAAGATCAGGAACTCTAGAAGAATTCAGATTTTAATCACGAGAGTAAACGTAAAAAGAAAGGTTTTGATCAAGAACTCACGTTAATCAATATTGCTAGCAGTACGCACACAATCGAAGCGCAGTAAGGATGGCTAGTGTAACTAGCAAGAATACCACGAAAGCAAGAAAAAGAAGTACGCTATTAACTATTAACGTACCTGTCTCTTCCGAAACGAATGAGTACTATGTAGAGCTCTATACTACCATCGATGGATCTGAGTCT
+
6>>?;>CFBB=BCC@AABBCCBBB?AAB?:99?994:?CCBBCBC@CC>B=@@@=>AA0A7//--77---///(/777777'99908.444&43;88233-3377657(,(,,,(,,,,2523399:888=??@@??:?@==8=====@??=B?BBB?CA@??@?@;@?A::;<<;7;//*/9333-/////////'-605...335571705:>?8=688FCJADCCCCCB@B@CDD>BBB@???BBBBB@@@A999??BBA;;<C;::<A6669:?9?@@@@99800
@ATNG8:01978:00822
GATGGTAGTGTCATATGAGAGTGTGTACTCATTCGTTTCGGAAGAGACAGGTACGTTAATAGTTAATAGCGTACTTCTTTTTCTTGCTTTCGTGGTATTCTTGCTAGTTACACTAGCCATCCTTACTGCGCTTCGATTGCGTGCGTACTGCTGCAATATTGTTAACGTGAGTCTTGTAAAACCTTCTTTTTACGTTTACTCTCGTGTTAAAAATCTGAATTCTTCTAGAGTTCCTGATCTTCTGGGTCTCTCTCTCCGCACTACCATCGATGGATCTGAGTCT
+
<945059BB=;;;;<<@<@BBDCCBB::;BAC@BBBB8BB=B=;;9?;BB?BCCCD@B>A@@@=A?BBCBBBBAA=@@@??,894:??A9??BB>BBB?BC9;;BBCD@DDDCCCBB?BCC?C@BCCCCCCC@CCCC?BBCCCDBBBBBABBBAB>BCC@CC@C>AACBBBBCD?C::::.:5:;;;;;;*;@AAB=CBABBBBAA@5;;;;*;>@AB?BACDABCCCCCD@B@CBCBCC?BBEH@CBCBBBBBBB@CCCCCBB@CA???984:@999BBAAA
@ATNG8:01979:00811
GATGGTAGCACGAGTCACTCATATCCAGAAGATCAGGAACTCTAGAAGAATTCAGATTTTTAACACGATAGTAAACGTAAAAAGAAGGTTTTACAAGACTCACGTTAACAATATTGCAGCAGTACGCACACAATCGAAGCGCAGTAAGGATGGCTAGTGTAACTAGCAAGAATACCACGAAAGCAAGAAAAAGAAGTACGCTATTAACTATTAACGTACCTGTCTCTTCCGAAACGAATGAGTACTGCGTCTCACTCTCGCCTACCATCGATGGATCTGAGTCT
+
;=CC@DCCCCCC@DBAB==>CCCDC:CED@CCBCBB?A>BAE@?ACACF@E>@@@AACCD3C?BCBBBACCAA@9@?;;;;;*;B>B=??B4?;<9666;==>>>9@>AA>ABB?BBBABCBBCBCCCCCCC?CCBB>BAABB@BB=A=A??=?CBBBBBB@BBBBCC?BB?ABA=A====5=>=9=>>>>/>?<A;:;AAAAA<@:>=AA8;8<BBBB@BCAAAAA=A?BCD=BAC?BBBBBBBBBBA@@@CAAADCBBB?BBC@BBBBBBC?BCCBBBBBBB
@ATNG8:01981:00829
GATGGTAGGACGGAGCGTCTGAGAGGTACTCATTCGTTTGGAAGAGACAGGTACGTTAATAGTTAATAGCGTACTTCTTTTTCTTGCTTTCGTGGTATTCTTGCTAGTTACACTAGCCATCCTTACTGCGCTTCGATTGTGTGCGTACTGCTGCAATATTGTTAACGTGAGTCTTGTAAAACCTTCTTTTTACGTTTACTCTCGTGTTAAAAATCTGAATTCTTCTAGAGTTCCTGATCTTCTGGGCAGACTCTCACACGCCTACCATCGATGGATCTGAGTCT
+
89//,5;;6@9929:AABCCCCDBA?ACCA@@@<@@?@8@<@=@@@CDCC@;;;BA=A=A@>>5;6;==CBB=BD?CBBBB5BD?@@@B<?AAA=BAC=BB?;;:99C<@ABBBBCC=@@B=@=ACB@AAA@=@@BC@DCBCBBBDBBCBAAAA@=A::6:@=@;??AC@BBBJ>A;;;;.;=B=AAA@@,A;;;C:;;BDCCBA@@5;:;:*:??>=;??BB@CBBBBBC?B@ABB@@?=@?AB;CABBBBA@@A@@@;;5;@@5;;:::AB?AA:::>>?=?
@ATNG8:01990:00796
GATGGTAGTATATCGCGTCGCTATCCAGAAGATCAGGAACTCTAGAAGAATTCAGATTTTTAACACGAGAGTAAACGTAAAAAGAAGGTTTTACAAGACTCACGTTAACAATATTGCAGCAGTACGCACACAATCGAAGCGCAGTAAGGATGGCTAGTGTAACTAGCAAGAATACCACGAAAGCAAGAAAAAAGAAGTTACGCTATTAACTATTAACGTACCTGTCTCTTCCGAAACGAATGAGTACATAGATATACGTATAGCTACCATCGATGGATCTGAGTCT
+
5<<>8===>><<65555556;;>=?9=>?8<<;6555:6<@>666?9>=9?;98777777';/33888888==</8745555$5<5:7<=<0<==9;;;;;;<45057<<8=BB<>><<@BBCBDCCBBBBC?CCAA>AABBBAAA?B@D@A?@CDBBBBB@???ABB?BB?CBC?DB<<;3555199:;=<&<=978/88@>@>D;@9@>@>9><>?BBB=@AB@@@@?A<AAB<ABB?BBB>@?CCBBBABBB???@@AA@A=>=:=======9=>@@@@B>>?
@ATNG8:01982:00842
GATGGTAGACACGTGTGCTCTCTCGTACTCATTCGTTTCGGAAGAGACAGGTACGTTAATAGTTAATAGCGTACTTCTTTTTCTTGCTTCGTGGTATTCTTGCTTAGTTACACTAGCCATTCCTTACTGCGCTTCGATTGTGTGCGTACTGCTGCAATATTGTTAACGTGAGTCTTGTAAAACCTTCTTTTTACGTTTACTCTCGTGTTAAAATCTGAATTCTTCTAGAGTCTGATCTTTCTGGCTCTCGTAGGACAGATATACCATCGTGGATCCTGAGT
+
<<<=8;;;BCB<;6<<<=>A:55;<><@?>>A=ABBE<@@>A=@:9:@>?397>>>:@<?>?A<A>@9:8;:75805=;;;*8939//*.:25.5.-(-5(---(-3949888>:783//(/(/(/8<9>==>;@;AA5:;:;:=?>>;;;=9//;5///6<<9=9A???@===A8:;;AA5@:>:88888(8<98:0666///78791777.5?AAC5=7::29<;<667766::///)/33-36-,,77--(-68877333827778862779+..222
@ATNG8:01983:00865
GATGGTAGCTCTGCTCTGACTCTCGTACTCATTCGTTTCGGAAGAGACAGGTACGTTAATAGTTAATAGCGTACTTCTTTTTCTTGCTTTCGTGGTTATTCTTGCTAGTTACACTAGCCATCCTTACTGCGCTTCGATTGTGTGCGTACTGCTGCAATATTGTTAACGTGAGTCTTGTAAACCTTCTTTTACGTTTACTCTCGTGTTAAAAATCTGAATTCTTCTAGAGTTCCTGATCTTCTGTGAGATATGCATGATGCTACCATCGATGGATCTGAGTCT
+
AA;;7;=?==66666655;:==555<87////(///:3:=<A<BBAAACC@BCCAA@A@FDCD?C?;;:@BA><<8<@@@A0><8=8;:6:>>>+0,0@:>>,9;5;=@=?@@ABBBB?A@@;@=A@@ABCCB?BBCC>BB;;;;;A@AACBCCAA>ABB=??=A?BABBAAACC?@@@@0;4:;:;;;.9B@BC=CAAABBBBAE<@>>=,00000;?@@B@CCC@@@B?B=A?AA@?<=ABBBBBB@A@@B@@AC@;<;AA9;;CCAAB@BCA@@?<<<8
@ATNG8:01987:00886
GATGGTAGGACGAGCGTCTGAGAGGTACTCATTCGTTTCGGAAGAGACAGGTACGTTTAAATAGTTAATAGCGTAACTTCTTTTTCTTTGCTTTCGTGGTATTCTTGCTAGTTACACTAGCCATCCTTACTGCGCTTCGATTGTGTGCGTACTGCTGCAATATTGTTAACGTGAGTCTTGTAAAAACCTTCTTTTTACGTTTACTCTCGTGTTAAAAATCTGAATTCTTCTAGAGTTCCTGATCTTCTGGGTGCGCTACAGTCTCTCTACATCGATGGATCTGAGTCT
+
666>8=?@466>666>??>BBBBA9B><<>6946<>>8>?;@;66666<<8<=<999)44)4:::7<:=====@;59<.44444$4:;4556?665>>7<661596;555<<8<==>>;;<:>BC<>:@?99:@9949@@@?C@?695:::::;877;;6///68839188:555;==9<;9999(949166AAA+66@>=4>5//////-5(----$-//796868=7/-----93;6;;==<:28355)59=::<<<:;9999559>;C@::>99.4;588?AB>=
@ATNG8:01981:00901
GATGGTAGGCGACATACATACGCGCCAGAAGATCAGGAACTCTAGAAGAATTCAGATTTTTAACACGAGAGTAAACGTAAAAGAAGGTTTACAAGACTCACTTTAACAATATTGCAGCAGTACGCACACAATCGAAGCGCAGTAAGGATGGCTAGTGTAACTAGCAAGAATACCACGAAAGCAAGAAAAGAAGTACGCTATTAACTATTAACGTACCTGTCTCTTCCGAAACGAATGAGTACGAGAGTCAGAGCAGAGCTACCATCGATGGATCTGAGTCT
+
?>==:===9B<<<=====CCACCDD?CCI@CCCBCC?B?AABCCBB?BB?B=@>@;;;;;*;>FICCDBBB@AA8@?@C@@3>A9A.;:/4;;7=665<<??;<;?BC@BCC@BBBBCBBBBBBBBBB@A<@@BB@BBBBBBBB:<;=:><>CACC>>=<@AA>@@=@?<?@@=???AA:>=99::99-//)/667A@@@@<A=AA>>:>:>?A@@:>>>@=?>9?=AAA9@BC?BBBBB?@>>>=>==@@>>>>@@@@@>>;>F@?@??;?888>?@@::
@ATNG8:01982:00920
GATGGTAGAGTACAGTGTAGTAGACCAGAAGATCAGGAACTCTAGAAGAATTCAGATTTTTAACACGAGAGTAAACGTAAAAAGAAGGTTTTACAAGACTCACGTTAACAATATTGCAGCAGTACGCACACAATCGAAGCGCAGTAAGGATGGCTAGTGTAACTAGCAAGAATACCACGAAAGCAAGAAAAAAGAAGTACGCTATTAACTATTAACGTACCTGTCTCTTCCGAAACGAATGAGTACTACTCTCAGAGACACACTACCATCGATGGATCTGAGTCT
+
/@@>,//;<;;;>BDCCBCCCDC:;88@@7@<::00+/6:;?@@@C>A@>A?AAAA@@@@,<7:856979779C088B@BAA0>@;A4<<;6:AA?AAAB@@A@@=@?BB?BDB9::BBGBCCCCCBCCBBA?ACBC@A@@BBBBB=A?C;;8;CCCBBBBAGCB:::?BB>BBB9:9AAA166:1//////%-84----88<75457222@6?9;;@BB?B@@AABC?C?CCD>BCC?BBBCCCDD?BAAAA???>>===>888>8=;;;>=A>???BBBBBCC
@ATNG8:01987:00895
GATGGTAGACATATCGTACTCTCTGTACTCATTCGTTTCGGAAGAGACAGGTACGTTAATAGTTAATAGCGTACTTCTTTTTCTTGCTTTCGTGGTATTCTTGCTAGTTACACTAGCCATCCTTACTGCACTTCGATTGTGTGCGTACTGCTGCAATATTGTTAACGTGAGTCTTGTAAAACCTTCTTTTTACGTTTACTCTCGTGTTAAAAATCTGAATTCTTCTAGAGTTCCTGATCTTCTGGTGTCTGATCTGTATCACTACCATCGATGGATCTGAGTCT
+
==;;7;BCCGDCDCCCCCCBCAC@BBCBBBBB?BBBC>BB@B?BB?@?CC@BCCAA>==@@@C:<;>AAA@B@68.25555(5:3;8//'....05..)2=277?A>><>>>>>>>@;AAA6868<<<A@@C<AA>=<@>@;9<?<===BB@??A<A@@<@@<@<??@???D?>:>>>CC5D=A667665(7=888199:///:::=<BDDD/?>==>9>=@@<@??@>>><@<@@@@@B:=<@<@A??>AAAAAA@>>>>@@>>;@AAA===7666;;<@@??
@ATNG8:01987:00904
GATGGTAGTGTGTCTCTGAGAGTAGTACTCATTCGTTTCGGAAGAGACAGGTACGTTAATAGTTAATAGCGTACTTCTTTTTCTTTGCTTTCGTGGTATTCTTGCTAGTTACACTAGCCATCCTTACTGCGCTTCGATTGTGTGCGTACTGCTGCAATATTGTTAACGTGAGTCTTGTAAAACCTTCTTTTTACGTTTACTCTCGTGTTAAAAATCTGAATTCTTCTAGAGTTCCTGATCTTCTGGTCTACTACACTGTACTCTACCATCGATGGATCTGAGTCT
+
:=;;.569999999;;444455555<=99=79.3@@@;BB<@<????;CC?BBB66258=?::5;455577////)//999'///(489:19:9:.555.5<.55;:<<9>CCCCBCC@G;;:;?AAAAAAAC@BBBD?C;::@=:;9>????B?A;??>4>:7<8?BB<???==;;;==B4>5;999@<<)96>??6C996@95559.5555$5445;7<7<>8>==000>;?;??;?>:+000*0>>=BBBCC@@?>><00000)/=9:88838554;;<<44
@ATNG8:01985:00961
GATGGTAGAGTATCATGTGTATCTCCAGAAGATCAGGAACTCTAGAAGAATTCAGATTTTTAACACGAGAGTAAACGTAAAAAGAAGGTTTTACAAGACTCACGTTAACAATATTGCAGCAGTACGCACACAATCGAAGCGCAGTAAGGATGGCTAGTGTAACTAGCAAGAATACCACGAAAGCAAGAAAAAAGAAGTACGCTATTAACTATAAACGTACCTGTCTCTTCCGAAACGAATGAGTACTGTATCTATGTGTGCGCTACCATCGATGGATCTGAGTCT
+
>B;;7;<CEJDB=?@??CCCBABAA=A@@=@?BB@@>@=AACBCBB@BC?B?BBA>>@>@0@?BBBHDECBABC>CCEDDDD5DC@C?AAA9ABB?@@?A@AAAA>A?BB@BBB>??BBBBCCBAACCCCCD@DBBB@BBA@AB?>;@=B::7:C@A@BCB?BBB@@@?AA>ABA=@B???8;;<7=>>>??(<;96///99A>>;>==>?;;;3;>BBF@CBBBB@@<@=@@@9@A@=ABBABBCDBBBBCBBBCBA@A@??;>B9=>==>?C@CBBBC@@@A@
@ATNG8:01987:00948
GATGGTAGTGTGTCTCTGAGAGTAGTACTCATTCGTTTCGGAAGAGACAGGTACGTTAATAGTTAATAGCGTACTTCTTTTTCTTGCTTTCGTGGTATTCTTGCTAGTTACACTAGCCATCCTTACTGCGCTTCGATTGTGTGCGTACTGCTGCAATATTGTTAACGTGAGTCTTGTAAAACCTTCTTTTTACGTTTACTCTCGTGTTAAAAATCTGAATTCTTCTAGAGTTCCTGATCTTCTGGCTCTCGTAGACAGATACTACCATCGATGGATCTGAGTCT
+
==6626<CC>CDB<<==CCCBCCBBCBAAB9999CCD?BB?B@CCCCCCD?CBBBB?B@DCAA?BACCCCBBBCE@BBBBB1BB@CCCC=BBCC?CBB=BB=@ABEEE?CCCCCCCC?CCC?C?DECBCBBC@DDCC?BCCBBBBBCCCCC@AAB?BBA?BB?B>BBCCCCCCB;?:999-99=;:;:;:*:@@AB=BCCCCCCBBA@BHDL5BBBBC@DACD@CCCBCBB?B?BCCCCC?BBC@CCCBBCCCCCDDCBBBBBA@>A@?>?==9>????DC?>>
@ATNG8:01989:00976
GATGGTAGCGCAACATAGATACAGTACTCATTCGTTTCGGAAGAGACAGGTACGTTAATAGTTAATAGCGTACTTCTTTTTCTTGCTTTCGTGGTATTCTTGCTAGTTACACTAGCCATCCTTACTGCGCTTCGATTGTGTGCGTACTGCTGCAATATTGTTAACGTGAGTCTTGTAAAACCTTCTTTTTACGTTTACTCTCGTGTTAAAAATCTGAATTCTTCTAGAGTTCCTGATCTTCTGGTATGACTAGTGTACTACTACCATCGATGGATCTGAGTCT
+
9:45.59;56;;;ABBCCBB@@@CCA@@B;;6;BBC>BC@C@CBBABCC?BAAA@<?@?@?B?B@CCCCC;;0@;==?>>0/0+/;;;3;;?<=@?A=@BADDCCCG@CBBCCBBB@BBB@B?BBA@ACCF@CBCC@DAAADCBCDCCBAACBB@AAA?BB@C@BBDAAABCC?BA@@@7B@B8;;DCD2BBDEC=G;;;BB;:9=9>=>=,>9::B@B?CD@BBB<<;C@D?BBBBDC?BBCACCCBCCCCCCCCBBBCCCCC@BCBCBBB@B@@@AA@???
@ATNG8:01990:00965
GATGGTAGGCACTGCGCACACATCCCAGAAGATCAGGAACTCTAGAAGAATTCAGATTTTTAACACGAGAGTAAACGTAAAAAGAAGGTTTTACAAGACTCACGTTAACAATATTGCAGCAGTACGCACACAATCGAAGCGCAGTAAGGATGGCTAGTGTAACTAGCAAGAATACCACGAAAGCAAGAAAAAGAAGTACGCTATTAACTATTAACGTACCTGTCTCTTCCGTAACGAATGAGTACACACTCTCATATGACACTACCATCGATGGATCTGAGTCT
+
6=:;5;=?5;666=>?BDCCCBCDD=CCC@BBBC@@<@=BAB?@?D?BC?F@?@:98BBB3B?BBAABBBBBBB:>>99555$5<5:2555'5<<8666;====B@B@CC@BBB?BBBBBCCCCCBCBBBCDACC??=?BCB@AAB@B@F@@>@CCCCBBA?BBCBBB?BB?BBB?BB@@?9>>>988887+8=:A867?@AAD:>:>>DD7;7:AB@A?ABBB???>A?ABB?BCC?CDDAABCCBBBBBBBBBBCCBBBAABB?A:<=AAC?ABBBBAAABB
@ATNG8:01978:01010
GATGGTAGTCTCAGATAGTCTATAGTACTCATTCGTTTCGGAAGAGACAGGTACGTTAATAGTTAATAGCGTACTTCTTTTTCTTGCTTTCGTGGTATTCTTGCTAGTTACACTAGCCATCCTTACTGCGCTTCGATTGTGTGCGTACTGCTTGCAATATTGTTAACGTGAGTCTTGTAAAACCTTCTTTTTACGTTTACTCTCGTGTTAAAAATCTGAATTCTTCTAGAGTTCCTGATCTTCTGGTATGACTAGTGTACTACTACCATCGATGGATCTGAGTCT
+
44454995:6<<ABB@;;;;;<<<BB>>=BBC?ABCH?CC@C@CBCBB<<25/::91:+0///(4094<<;><<?<@ABBB3AB>AACD>;8;CACCE@CC?@@CCCJ@BBBC@@@C=@@B?A?BBBBBBCC@CCBB>B;;;;;A0000000*0;;:00/)3:6:28345559;<8<<<==0:5:455555$9=@@=:;@A@BCB@@@5;;;;*;?>;:4:=::6;B;;;BA?A?@??BA?<?9;2;:9:9??>BBAABBBBAA@@<@AA@@@A?A::9CAAABB
@ATNG8:01979:01013
GATGGTAGAGTATCATGTGTATCTCCAGAATATCAGGAACTCTAGAATAATTCAGATTTTTAACACGAGAGTAAACGTAAAAAGAAGGTTTTACAAGACTCACGTTAACAATATTGCAGCAGTACGCACACAATCGAAGCGCAGTAAGGATGGCTAGTGTAACTAGCAAGAATACCACGAAAGCAAGAAAAAGAAGTACGCTATTAACTATTAACGTACCTGTCTCTTCCGAAACGAATGAGTACGTGTGACGTACGTGAGCTACCATCGATGGATCTGAGTCT
+
5<==:???CCCGB==;;?@@?999=6;77-38=>?A?C=?@CAA=C@CC>A<@B@@@ABA,B=;;5>>;;;=>>)4454444$4<399:<</<>>9<988<BBBB?B>AA>9998??>>@BBCCCDGFCCBB?AA@@5<;AAAACB=B>B;;8:CA@CB>B?CBBBBB?AB?BBB?BBBBB>A@@:?=>==.>=9=????AAAD=A:>?>><?<??BA@>BC;;;@@;<9<AB;A@>=??BCCBBB???ACBCBBCCB@?@BCCC?B???A??:???=?>>///
@ATNG8:01990:01010
GATGGTAGACATATCGTACTCTCTGTACTCATTCGTTTCGGAAGAGACAGGTACGTTAGTAGTTAATAGCGTACTTCTTTTTCTTGCTTTCGTGGTATTCTTGCTAGTTACACTAGCCATCCTTACTGCGCTTCGATTGTGTGCGTACTGCTGCAATATTGTTAACGTGAGTCTTGTAAAACCTTCTTTTTACGTTTACTCTCGTGTTAAAAATCTGAATTCTTCTAGAGTTCCTGATCTTCTGGGTCTACGCTCGTCGCGCTACCATCGATGGATCTGAGTCT
+
BD?@?AFCCCCDBBBCCCCCCBBBBBBBBB??>?CBC>BB?B=ABACCCC?CBBBB?@CHCBB?B?BBCCCCCCC?BBCCC5CC?AABB<ABBB?CDD@CC?BBCCCG?BBCCCCBBADCC?B?CDCCB@@A@CCCC@CBBAAABBCCCCCBBBB@CCC?CB?A>AABBBBCCB=?:9::.:=?=:;;;;*;@ABG<BABEGFCAABACHGH5ECBBB?BACC@CDDECBA>A@BBBCBB@BBBC=BAABCCFCBBBBA@@@@AA=AAAAABDBDGCBB@@@;;
@ATNG8:01978:01065
GATGGTAGTATAGAGCTCTACATAGTACTCATTCGTTTCGGAAGAGACAGGTACGTTAATAGTTAATAGCGTACTTCTTTTTCTTGCTTTCGTGGTATTCTTGCTAGTTACACTAGCCATCCTTACTGCGCTTCGATTGTGTGCGTACTGCTCAATATTGTTAACGTGAGTCTTGTGAAACCTTCTTTTTTACGTTTACTCTCGTGTTAAAAATCTGAATTCTTCTAGAGTTCCTGATCTTCTGGATATGAGTGACTCGTGCTACCATCGATGGATCTGAGTCCT
+
::49.599?>C;;6C>>BCCCBCBBCBCCCBB@BAA@:@A;?<?CBABBB?AAAAB@B?BAB>;><==>@A@A9@5@>:::*>>2>==;7<CAA8:;?=AA<?@??=:8<===>BAA:>=?;>;>@A@>>>;6;;99///99@>==>>@@AA@@7///7<<7<6>><@;:://,/66;948)/(/33333&39666-65;6536:8A5<===/:98:A=D9>=4=>;;;>B<@<@B===?<@==:=@@??<;;>BBAAB???@AA=>>>@@@B<?;;633722-3
@ATNG8:01978:01096
GATGGTAGTGCGTGAGAGAGAGACCCAGAAGATCAGGAACTCTAGAAGAATTCAGATTTTTAACACGAGAGTAAACGTAAAAAGAAGGTTTTACAAGACTCACGTTAACAATATTGCAGCAGTACGCACACAATCGAAGCGCAGTAAGGATGGCTAGTGTAACTAGCAAGAATACCACGAAAGCAAGAAAAAAGAAGTACGCTATTAACTATTAACGTACCTGTCTCTTCCGAAACGAATGAGTACGATGAGATCTCGTGTGCTACCATCGATGGATCTGAGTCT
+
===>7;;===>@>?CBCCEFBA;::/9@@7@BAABB>A=@;:444>7==;=:=A>>?BB=+:577777=D::9:.9244444$594;5;@@2@?>7;;554;;45257<<7;88137<8?>@ABBBBCB@AA@CCCH?B?@?EDCC<@<?::4:@@@@AA@<??ABBB?AB?999>A???A;>881888888%/91//./9599=9979;55.5:::@@@<A@@ABBE@C=??C>BBB<?>B999998?>>=9A?>>>@=;///5606677:9?<?BBBBBBC=@
@ATNG8:01978:01111
GATGGTAGTACATGATAGACGACACCAGAAGATCAGGAACTCTAGAAGAATTCAGATTTTTAACACGAGAGTAAACGTAAAAAGAAGGTTTTACAAGACTCACGTTAACAATATTGCAGCAGTACGCACACAATCGAAGCGCAGTAAGGATGGCTAGTGTAACTAGCAAGAATACCACGAATGCAAGAAAAAGAAGTACGCTATTAACTATTAACGTACCTGTCTCTTCCGAAACGAATGAGTACGATGAGATCTCGTGTGCTACCATCGATGGATCTGAGTCT
+
<DC><CCCC>@CCCCDCGCGBBBCCACCC@DDDBAA>A@BBCCCAA?BB=@=@@BABBBB5BADCCCDBBBCCD>CBCCHCC5CC=B5;;;*:?@9=@@?CBDCB>@>AC?BBB<?@@BBBBBCDBBBECCC?DDCC?BAAACCBB=@=@997:BBBBCCC@CCC??A?AA>BBB=@ABB=@???;@?ABB1BA<@867AAB@?;><A?==9>;A?BBB?BBBCCCC@C@CBB=CCC?BAABBBBBBBBB@@@???><<8:::DD<AAA?>>B@DDB@BBBB@?
@ATNG8:01979:01126
GATGGTAGCGCGACGAGCGTAGACCCAGAAGATCAGGAACTCTAGAAGAATTCAGGTTTTTAACACGAGAGTAAACGTAAAAAGAAGGTTTTACAAGACTCACGTTAACAATATTGCAGCAGTACGCACACAATCGAAGCGCAGTAAGGATGGCTAGTGTAACTAGCAAGAATACCACGAAAGCAAGAAAAAGAAGTACGCTATTAACTATTAACGTACCTGTCTCTTCCGAAACGAATGAGTACAGAGAGTACGATATGTCTACCATCGATGGATCTGAGTCT
+
<>==:=C@BBDCBDCCCCCDCDBBB=BCC@CBBC@?>@?BBC@@AC?CC?C?@?@?CDDD2A<???BBBDDCCC>DEBBBAB0AA>A=BBB7AAA9@@;;==>=B<A?AA?BAA?BBBBBBBCCBCCCCCBB?BCCC?BBBBBB@@<@?C??=@CBBBACC?BAAACB?CC?A@A;>?:;:/:::488888+8>:A888AABAA<A<>>??:=:=AAAA>AC???BB?C?CCC>BBC>>>BBBCCCCAA?ABAA??>>??>888A<>>>>A=>:=@ABF@@:::
@ATNG8:01981:01115
GATGGTAGGACGAGCGTCTGAGAGGTACTCATTCGTTTCGGAAGAGACAGGTACGTTAATAGTTAATAGCGTACTTCTTTTTTCTTGCTTTCGTGGTATTCTTGCTAGTTACACTAGCCATCCTTACTGCGCTTCGATTGTGTGCGTACTGCTGCAATATTGTTAACGTGAGTCTTGTAAAACCTTCTTTTTACGTTTACTCTCGTGTTAAAAATCTGAATTCTTCTAGAGTTCCTGATCTTCTGGGCAGACTCTCACACGCCTACCATCGATGGATCTGAGTCT
+
:A;;5?BB?ECABBBBBBBBCCCC@CCDFEBB>A?@@9AA=A=ABCBBCB?BDCCD@C@CCBB?C@CCBCBBBA@=999999%:?<@BDE>BBBC?CBC?CB9;;ABAC?BBBB@@@A<A@@<@>BCA@ABBA=AA;;7;BBAABAACBAACDBAA>A??<?A<A<??BBBCBBB?@AEDC<D?B=AABBB0BA@A@6;;BCCCBA@@>AAAA2BBCBB@E@CC?CBCDBAA=@<@A@A@?=?ABC>CCCCCBBBBBBBCA@<@CC<@A@@@CC@BBCBBBBB??
@ATNG8:01990:01105
GATGGTAGTAGTACACTAGTCATACCAGAAGATCAGGAACTCTAGAAGAATTCAGATTTTTAACACGAGAGTAAACGTAAAAAGAAGGTTTTACAAGACTCACGTTAACAATATTGCAGCAGTACGCACACAATCGAAGCGCAGTAAGGATGGCTAGTGTAACTAGCAAGAATACCACGAAAGCAAGAAAAAAGAAGTACGCTATTAACTATTAACGTACCTGTCTCTTCCGAAACGAATGAGTACGAGAGAGCACACGTGTCTACCATCGATGGATCTGAGTCT
+
:=>?:=ADCCBA<CB;@?996@BAA?B::5;C@A;;7;6;<DCCBB?BC=?=???BBBBB3B?>?==>=BCCCF>??;;:;;*9;5;;BBB;BCC@BAABBCC@@?@@CF@CCC?BBBBBBBCEBBBBDBBB?@@@@<@@@AAABB>A?B@@=@CBBBBCB?AAA???:??<???599@<;35663:==>>?(<<8=858AA@@@=@:==GE<@<;;@;;6;AA@@?C>A>BBB=BCC9::CCBBBBBBC@@?BBB?B?>>>A@@@=?????@@8;;AAA@>888
@ATNG8:01981:01146
GATGGTAGTGCGTGAGAGAGAGACCCAGAAGATCAGGAACTCTAGAAGAAGTTCAGATTTTAACACGAGAGTAAACGTAAAAGAAGGTTTACAAGACTCACGTTAACAATATTGCAGCAGTACGCACACAATCGAAGCGCAGTAAGGATGGCTAGTGTAACTAGCAAGAATACCACGAAAGCAAGAAAAAGAAGTACGCTATTAACTATTAACGTACCTGTCTCTTCCGAAACGAATGAGTACGTGTGACGTACGTGAGCTACCATCGATGGATCTGAGTCT
+
<<<=7;;6669;;;;=?=BBBBBBB:@?>9>6//>>*0+//9///;5>>0//389-////&/(/..79988:;:.759444&336;-33(389493338<8;;6?=884=>>6>><7;9@@@996;;=9:8>9547@?>:9937//)000)/9999;>?9?:===B8B><>>8:889996777-65555$5849758>:;;7:>777==394;=@@@=@???<==9>:===8===9<<@B==A<<>?>@BB@ABCB???AA9949???BBB>B?>>A@@A=>
@ATNG8:01987:01145
GATGGTAGTAGTACACTAGTCATACCAGAAGATCAGGAACTCTAGAAGAATTCAGATTTTTAACACGAGAGTAAACGTAAAAAGAAGGTTTTACAAGACTCACGTTAACAATATTGCAGCAGTACGCACACAATCGAAGCGCAGTAAGGATGGCTAGTGTAACTAGCAAGAATACCACGAAAGCAAGAAAAAGAAGTACGCTATTAACTATTAACGTACCTGTCTCTTCCGAAACGAATGAGTACATAGATATACGTATAGCTACCATCGATGGATCTGAGTCT
+
;<=@7;;@>;696C?>?CB@@BBBB>BBC>BCBA@@5;5:>=445<7:97;7888;8==>1??DB;?BBA@;?>897;ACC?+@;7;6;;;1;B>@CBBBBA@AA?B@CB?@@??BBCCICCCCAA@C@A@C@CCBB?ABAABA=?9@<@;;5;>@?AAAA<AAA999=AA499>6<>555(27519>AAA/BB=>888@>>;;7;=FAAA<A;??CAA?AC;::BB@C@CCE=BAA>ABBFECC???AA;::AAADB@>>>?;;5:=>?@@A<>>>==>A>;;
@ATNG8:01989:01149
GATGGTAGGCGACATACATACGCGCCAGAAGATCAGGAACTCTAGAAGAATTCAGATTTTTAACACGAGAGTAAACGTAAAAAGAAGGTTTTACAAGACTCACGTTAACAATATTGCAGCAGTACGCACACAATCGAAGCGCAGTAAGGATGGCTAGTGTAACTAGCAAGAATACCACGAAAGCAAGAAAAAGAAGTACGCTATTAACTATTAACGTACCTGTCTCTTCCGAAACGAATGAGTACAGAGAGTACGATATGTCTACCATCGATGGATCTGAGTCT
+
44:;7;=D@CCBCCCCCCEBBCCCC@CCC?BBAA::5:;@?A???D>AA?B>AACCCCCC5CBCCCBCCCC@@@;@B@CAAB0A===5999&5?=8=B=BCCCCC?C>AA?BBB;>>BBA?@@CCCCFCCBB?AA996:AA?A???<@=A@@<@BBBBCCC?CCC??>?BB@BBC=@?=><399:;@?AAA/>>:>888?@>?@<>;>AAA:>:=?BBB?B@@@ACC?C@CCC>BBC?BAAABBBBCAAACCB@=>>@@@B:;;A<A@@>>>A<AAAAA@@???
@ATNG8:01989:01162
GATGGTAGGGACACGTCGCACACGTACTCATTCGTTTCGGAAGAGACAGGTACGTTAATAGTTAATAGCGTACTTCTTTTTTCTTGCTTTCGTGGTATTCTTGCTAGTTACACTAGCCATCCTTACTGCGCTTCGATTGTGTGCGTACTGCTGCAATATTGTTAACGTGAGTCTTGTAAAACCTTCTTTTTACGTTTACTCTCGTGTAAAATCTGAATTCTTCTAGAGTCCTGATCTTCTGGTGTCTGATCTGTATCACTACCATGATGGATCTGAGTCT
+
799<7<===6;;AAA>666==A@AACCDD;;;;DDD?CC@C@@A@CAAA@ACAAC>@=@@9:49=AAA@@@??>8887777#7:3:222)29<?>@@A<=?;=???=<9>;;;@@BB<??B3838>BBB@??=AA??:;;;>>==>@;;;?888>:;;;:?B9>:=AA@BAA@@<>>?@@6@=A;=:9:9+9;666)------66-....&.396627555055558///0669://+/:<79<7776799=@BB??===;;6;=;;//+/::9::<///
@ATNG8:01990:01177
GATGGTAGCGCATATCAGCGCAGCCCAGAAGATCAGGAACTCTAGAAGAATTCAGATTTTTAACACTAGAGTTAAACGTAAAAAGAAGGTTTTACAAGACTCACGTTAACAATATTGCAGCAGTACGCACACAATCGAAGCGCAGTAAGGATGGCTAGTGTAACTAGCAAGAATACCACGAAAGCAAGAAAAAAGAAGTACGCATATTAACTATTAACGTACCTGTCTCTTCCGAAACGAATGAGTACGATGAGATCTCGTGTGCTACCATCGATGGATCTGAGTCT
+
4;;=8>;;;;<<<<>9:9ACCBCBF>BBC@BB@>00+0*/688977133,3333445===*=7<<665:<55.5:1:455999(9<6;6;;;+9<<.45544<<33047;;7;99288335:;?BCB@BBBCCAEDCC@BBCCBCBB=B>BAA>BA@@B;;;?AACDBB?BC<??A>??@AA8;;;1//////$/83./.-6.....(.4855528.5259935555555060222'255+222235.--446--...28953...3337799///6:99;;<=>AA
@ATNG8:01983:01233
GATGGTAGGACGAGCGTCTGAGAGGTACTCATTCGTTTCGGAAGAGACAGGTACGTTAATAGTTAATAGCGTACTTCTTTTTCTTGCTTTCGTGGTATTCTTGCTAGTTACACTAGCCATCCTTACTGCGCTTCGATTGTGTGCGTACTGCTGCAATATTGTTAACGTGAGTCTTGTAAAACCTTCTTTTTACGTTTACTCTCGTGTTAAAAATCTGAATTCTTCTAGAGTTCCTGATCTTCTGGCGCTCTGTCACGTCTGCTACCATCGATGGATCTGAGTCT
+
5C>=5;;;5;>>>>>?666?@@==>A@@?>>@;@ABC?AA?A@CCCCDFD@CCBBC@E?@@@@=A?CCDCBCB@@=A@DDD5BB?BBDE>BBCC@CCB>BC<@@BBBC@CCCBBCCC?CCC@D>BBDCCBBB=AA;:6;BB@AAC@@@@@AABBB@DBB?BB?B?BBDAAACCC@C@@@@7@=A=;;;<;*;AACB<ABABCCDBA@5;;;;*;AABE@D@DC@CBBBCA@>@AAAABCB?:9;@CCCCBAAACCCBCCCBBCBB?BCBBBBB?BAAABBBBBB
@ATNG8:01985:01279
GATGGTAGCTCGCTGATGATATCTCCAGAAGATCAGGAACTCTAGAAGAATTCAGATTTTTAACACGAGAGTAAACGTAAAAAGAAGGTTTACAAGACTCACGCTAACAATATTGCAGCAGTACGCACACAATCGAAGCGCAGTAAGGATGGCTAGTGTAACTAGCAAGAATACCACGAAAAGCAGAAAAAGAAGTACGCTATTAACTATTAACGTACCTGTCTCTTCCGAAACGAATGAGTACACATCGTCGTGTCGTGCTACCATCGATGGATCTGAGTCT
+
5:<<8<<<>><<<>969995<;::>:<=>:699AAA>A=:97@@@A7??784474BCCDC3B=;=;?A>?>=<=4::;:999$5<7<=>>6===8;?;BA@?@@?>9??9>??<9:97;A?A:9877;;991997;8;;78///85:6;00)//>>??9>4>==5557<C=A@>8<999<</9//-6777+33-///;6;8AA;@8;;8A<@;@>BBC@CBAAAAD@B=?@@9>>A;:99==898=>>>8<985B;:::////93;=??<<<788;3333225
@ATNG8:01331:00179
GATGGTAGTGTGTCTCTGAGAGTAGTACTCATCGTTTCGGAAGAGACAGGTACGTTAATAGTTAATAGCGTACTTCTTTTTCTTGCGTTTCGTGGTATTCTTGCTAGTTACACTAGCCATCCTTACTGCGCTTCGATTGTGTGCGTACTGCTGCAATATTGTTAACGTGAGTCTTGTAAACCTTCTTTTTACGTTTACTCTCGTGTTAAAAATCTGAATTCTTCTAGAGTTCTGATCTTCTGGTAGAGCGTGCATATATCTACCATCGATGGATGCTGAGTCT
+
9455.559<<<>=<<:7.----5789;;<A999>@@4997@;?@@<@<@=@@BBB8909@=<2615===?;644744999$44.4433:199;<8>5/+/:6///:>=8=666;;;;;>==:<7;;@@ABBC=@@BB=ABCA@@@ABAAAA;;::3:@C8@@59043:;=9::;.4444)45:555999$9>000*00099@@@@@6;;;;(9::95167::799490/7)////0:>:@<@8@<<@@A>>@@;0/000000<*07<7700)//////99;34
@ATNG8:01333:00170
GATGGTAGCGCATATCAGCGCAGCCCAGAAGATCAGGAACTCTAGAAGAATTCAGATTTTAACACGAGAGTAAACGTAAAAGAAGGTTTACAAGACTCACGTTAACAATATTGCAGCAGTACGCACACAATCGAAGCGCAGTAAGGATGGCTAGTGTAACTAGCAAGAATACCACGAAAGCAAGAAAAGAAGTACGCTATTAACTATTAACGTACCTGTCTCTTCCGAAACGAATGAGTACGAGAGTCAGAGCAGAGCTACCATCGATGGATCTGAGTCT
+
<>;;7;=>BDCCCBCBCDFCBD;;;)9A@;@@>B9:69?BBCCCBB?BB?B???ACCCC;B@BDIGCCCC;::0;CAAAB3@A4:29<9@>?7;A@@AACAB?A?A@=A@A=ABBBCDDCCCCCCCCCB?BCCC@BBBBBABA596:::6;DBBBF<:;9BBBBB?@A<?@?:@@?>>88993::::/8<4<687?>>:;6::>>9979<=<A;;9;CCBBCC@B?;;;0;A@=AABBBAABBBBAAABBCBB>>=@>A8:7:>=<<6:::CCCCCCABB
@ATNG8:01334:00182
GATGGTAGCTCGCTGATGATATCTCCAGAAGATCAGGAACTCTAGAAGAATTCAGATTTTTAACACGAGAGTAAACGTAAAAAGAAGGTTTTACAAGACTCACGTTAACAATATTGCAGCAGTACGCACACAATCGAAGCGCAGTATGGATGGCTAGTGTAACTAGCAAGAATACCACGAAAGCAAGAAAAAGAAGTACGCTATTAACTATTAACGTACCTGTCTCTTCCGAAACGAATGAGTACTACTCTCAGAGACACACTACCATCGATGGATCTGAGTCT
+
@BCD@CCCDC>DCCCCCCCCCDCBA?DCC?BBBBBB>B>B@BABBA>AB>B?@??;7777.9<@A>=>@AA:::.9=9:;;;*;B@B5999&5C>9<A<BBBCDE??=?B?CCC>A@CACDEDAAACCCCCC?CBBB>BBBBBBBBBC?B@A<@@@@=??A<@@>@@?=DD<776077:<:1;8818?BBB/==9=///<<?AA<A=A====A=AAC@A?@DBABBB?B?BBB>BBB?BCCBBAAA?CBBBAAA<<;A?@>;=;><?>A@@@B?CBAAACBBBC
@ATNG8:01342:00194
GATGGTAGTATATCGCGTCGCTATCAGAAGATCTGGAACTCTAGAAGAATTCAGATTTTTAACACGAGAGTAAACGTAAAAAGAAGGCTTTACAAGACTCACGTTAACAATATTGCAGCAGTACGCACACAATCGAAGCGCAGTAAGGATGGCTAGTGTAACTAGCAAGAATACAACGAAAGCAAGAAAAAGAAGTACGCTATTAACTATTAACGTACCTGTCTCTTCCGAAACGAATGAGTACGTGTGACGTACGTGAGCTACCATCGATGGATCTGAGTCT
+
=>=B<BCCC@CCCBCCCCBBBBBBBAAB@CCDDCC?C?CCC@@?A?BB?B@BBBBBBBB3B?BCBBBCBBBBB9@@>>>??1?D@D@CCD>CCC?CBBBCCCBB?B>BB>BBB>BB@@BBCCCCCCC@@@C?CCBC=A@A@@@?@<A?BBC?AACCCCBA?AAA@@?@BC?>=>:5:===4=::488888(/:7:///==ABB<A<@>>A;D=BCF::8:CA@@BB?B>BDD>BBB?ABBBCCCA??@ABBBCBBBBBBBBBBB?BBCAACC?CAAAA<<=AA
@ATNG8:01350:00162
GATGGTAGATATATGCACGCTCTACCAGAAGATCAGGAACTCTAGAAGAATTCAGATTTTTAACACGAGAGTAAACGTAAAAAGAAGGTTTTACAAGACTCACGTTAACAATATTGCAGCAGTACGCACACAATCGAAGCGCAGTAAGGATGGCTAGTGTAACTAGCAAGAATACCACGAAAGCAAGAAAAAGAAGTACGCTATTAACTATTAACGTACCTGTCTCTTCCGAAACGAATGAGTACGAGAGAGCACACGTGTCTACATCGATGGATCTGAGTCT
+
/<==:<<=>>>666==@<@?>@@AB9B=B@B::9@@:@;==<<=BB>@B>A;8::=>>>>/>=B>9=@>>=?A<3:799999$9<8>4555&59<75555<<<;<7@@CB@BBD>AABBCDID<;;@@?@BB;??9834<:99:7709@C?A>@BBBCCBA?BBBBBB<??=AAA=@A><=3:98188888(/959///98C>?;>:;;?@;A<>:@@@;>:99>BB?B9=BB<@BB<@@BBCBABB?D@@@C?=>=>>:;;;/////8===:?;;;>>?;::
@ATNG8:01352:00181
GATGGTAGTACATGATAGACGACACCAGAAGATCAGGAACTCTAGAAGAATTCAGATTTTTAACACGAGAGTAAACGTAAAAAGAAGGTTTTACAAGACTCACGTTAACAATATTGCAGCAGTACGCACACAATCGAAGCGCAGTAAGGATGGCTAGTGTAACTAGCAAGAATACCACGAAAGCAAGAAAAAGAAGTACGCTATTAACTATTAACGTACCTGTCTCTTCCGAAACGAATGAGTACAGAGAGTACGATATGTCTACCATCGATGGATCTGAGTCT
+
4A<<:=@CC@@EAAADDCBCCCCCB@BBB@CCC@@@=@=@BBCBBB@BB@B?A@A@@@@@1A@DCCDDCCCCCC=BBBCEFF1BB>B:ABA9BCC@BBBCBCDBB?A?CC@@BB?BBBBCAABCDBBBDCCC?CCBB?BBBA@A>?<AAECC@CBBBBBBB?BBBBBB?BB>BBB=@??@=8@9939====/:95:///<<?=>:><>==@:=:>AC@A=@BAACBB@D?BBD>CCB>AABABBBBBBBBBBBBBCABCBC>8:@;??@@@@A<AAAAD::8<<
@ATNG8:01354:00189
GATGGTAGCTCTGCTCTGACTCTCGTACTCATTCGTTTCGGAAGAGACAGGTACGTTAATAGTTAATAGCGTACTTCTTTTTCTTGCTTTCGTGGTATTCTTGCTAGTTACACTAGCCATCCTTACTGCGCTTCGATTGTGTGCGTACTGCTGCAATATTGTTAACGTGAGTCTTGTAAAACCTTCTTTTTACGTTTACTCTCGTGTTAAAAATCTGAATTCTTCTAGAGTTCCTGATCTTCTGGCGCTCTGTCACGTCTGCTACCATCGATGGATCTGAGTCT
+
;=BB9=EDCC>CAAACCBBBBCBBBBAAAA9899CCG>BB?B?DCCCCCC@CBCCC@C@BBBB@BADAA@CCDDC?::999':B=B?A@<@DCC?DCB@CB>BABCCC@CCCBCCCD>CCC@C?CCDCABBC?BBA@<A@@@AABCCECCB??AB>BCB@BC@B>AACCBCCCIACBAAA7A>A?@AAAB0@BCCC>CBBAAAAAAA?BCCC5CBBCD@FACC@:::CCCC@D@AABBBB??>A>BBBCBBBBBCBBBAAA@ABA?BCAAABC@BB???BBCBB
@ATNG8:01356:00194
GATGGTAGTGTCAGTGCGCGTCGTCCAGAAGATCCAGGAACTCTAGAAGAATTCAGATTTTTAACACGAGAGTAAACGTAAAAAGAAGGTTTTACAAGACTCACGTTAACAATATTGCAGCAGTACGCACACAATCGAAGCGCAGTAAGGATGGCTAGTGTAACTAGCAAGAATACCACGAAAGCAAGAAAAAGAGTACGCTATTAACTATTAACGTACCTGTCTCTTCCGAAACGAATGAGTACTATAGACTATCTGAGACTACCATCGATGGATCTGAGTCT
+
;;5506<999<655<<<==5554334844.49//)/9)/+/;<::8817717188<:BFFC1A6==?BB@@@9990::BBBBC5CCAE7;;;-:;@=A@@@BA@@>=A>BB?BB@:>?99;:>?=>:99>:8>5====7=733??;;9@;>>><@ABBBCCC@BAA@;;500+0;75;>=@@-78/(/////'/-----.665517777774919;@9948>?=>>B@C=@BA=A870878<778<999555>>>CBCBBB788A>>?@@BBB?BBBBBBAAAA
@ATNG8:01368:00199
GATGGTAGAGTATCATGTGTATCTCCAGAAGATCAGGAACTCTAGAAGAATTCAGATTTTTAACACGAGAGTAAACGTAAAAAGAAGGTTTTACAAGACTCACGTTAACAATATTGCAGCAGTACGCACACAATCGAAGCGCAGTAAGGATGGCTAGTGTAACTAGCAAGAATACCACGAAAGCAAGAAAAAGAAGTACGCTATTAACTATTAACGTACCTGTCTCTTCCGAAACGAATGAGTACTGTATCTATGTGTGCGCTACCATCGATGGATCTGAGTCT
+
:BC?:CA@ACCCCBCDCCBBB@??C?BBB?BCCCBC?B@CBBBCBB=BC9:::CCCCCCF3HAJCBBCDDDBBA;?@;;;;;*;998:888+8;94:AAABBBBB?C@CC>BBB>B?@=DDDDBBBCCCCBB=BBDD?BBBBBA>>6@9???;@BBBBBAC?AAABBC?B@:>>@:?==88.:<<7=>>>?/9>6=///==ABD;>;?>>><@<??CCC@CCCCCBB@B@BCC>CDC<??BBBBBBDCCBABBBCCBBA>>:=::5:>@@@AD@BBBBCAAABA
@ATNG8:01373:00162
GATGTAGAGAGACTGTAGCGCACCCAGAAGATCAGGAAACTCTAGAAGAATTCAGATTTTTTTAACACGAGAGTAAACGTAAAAAGAAGGTTTACAAGACTCACGTTAACAATATTGCAGCAGTACGCACACAATCGAAGCGCAGTATGGATGGCTAGTGTAACTAGCAAGAATACCACGAAAGCAAGAAAAGAAGTACGCTATTAACTATTAACGTACCTGTCTCTTCCGAAACGAATGAGTACTATGTAGAGCTCTATACTACCATCGATGGATCTGAGTCT
+
:B@<BB=BFDDCCCCCBBBBB@??6>;918==<<=9==6>BBBBBB@AA>A@BBBAAAAAA:#:5988899:999:.88;;;;;$:;5:255)5<<9>B>BCBCBB@C?CC?ACC?AAACCBCCCCBBBBBBB@CCBB?BCBBBBBBBB?B=<<>@@ABB@@=@@@@@@<@@:>==4:::::/987/8777(.726...88:;;6:68555;;48>BA@=@@@@@???C????<?CC?AACCCBBAAA@@@@AAA==>>>>?>==8=<>>@>B?BBBBCDCCAA
@ATNG8:01328:00215
GATGGTAGAGTACAGTGTAGTAGACCAGAAGATCAGGAACTCTAGAAGAATTCAGATTTTTAACACGAGAGTAAACGTAAAAAGAAGGTTTTACAAGACTCACGTTAACAATATTGCAGCAGTACGCACACAATCGAAGCGCAGTAAGGATGGCTAGTGTAACTAGCAAGAATACCACGAAAGCAAGAAAAAAGAAGTACGCTATTAACTATTAACGTACCTGTCTCTTCCGAAACGAATGAGTACACACTCTCATATGACACTACCATCGATGGATCTGAGTCT
+
<BB?<BBBDFCBBBBBCBCCAAACA?AAA=BBAB8898?CCDCCCC?AB>B>>>>>AAA>+>9@@>>?AA@887.799:;;;*;C>D?CEC<CCKABBCCDBB;:9:@CCADAA?ACCABBBCCCCCCCCBB?BBBB>BBBBBCBB>B?B??<?CBBBBCD@?@@BBB@CC>AAA<??BBD7;::7888888%/;7:///;=C??;?=A???7;7;ACBB@BBBBBBB?C?AAA<BBC?AABBBCBBAAA>>AA>>>=AAABBBBB?BBBBBBB@BFBBBAAACB
@ATNG8:01335:00233
GATGGTAGCTCTGCTCTGACTCTCGTACTCATTCGTTTCGGAAGAGACAGGTACGTTAATAGTTAATAGCGTACTTCTTTTTCTTGCTTTCGTGGTATTCTTGCTAGTTACACTAGCCATCCTTACTGCGCTTCGATTGTGTGCGTACTGCTGCAATATTGTTAACGTGAGTCTTGTAAACCTTCTTTTACGTTTACTCTCGTGTTAAAAATCTGAATTCTTCTAGAGTTCCTGATCTTCTGGTGAGATATGCATGATGCTACCATCGATGGATCTGAGTCT
+
===@;;;;<;95555:5544;;;554988333,34;=3:;9<8<=>;6669555==0545<>>7=:666==>===.44888'8;6:794(4355.55/7<;7/////<.55555<<<5::;7;.55945444.49::7<;;;44488899833382888)//)/)/87999@;949:@@,5.549=??-99??A.;9>@@@@994.4444$4<:55.43993:<<955;7;7555:9:::00)////9<==:565=<<5655538888834.455;;<==<<
@ATNG8:01337:00225
GATGGTAGTGTGTCTCTGAGAGTAGTACTCATTCGTTTCGGAAGAGACAGGTACGTTAATAGTTAATAGCGTACTTCTTTTTCTTGCTTTCGTGGTATTCTTGCTAGTTACACTAGCCATCCTTACTGCGCTTCGATTGTGTGCGTACTGCTGCAATATTGTTAACGTGAGTCTTGTAAAACCTTCTTTTTACGTTTACTCTCGTGTTAAAAATCTGAATTCTTCTAGAGTTCCTGATCTTCTGGATAGCGACGCGATATACTACCATCGATGGATCTGAGTCT
+
<B@B9BCCBBBBBD;;@CDBBBCBBBBBBA>>;>BBB>BC@B@BBCCCDG@CEBBB?B?CBCB@B@BCCCC:;;B@CBEEC2;;8:ABC<CBCC@DCF@CCACBBBBGADDDCC@?@@CBB?B?CCCCA@@B?CCBB@CBAACBBCCBBBCBBBB?AAA?BD?B@BBBBBBCDCBCCBBB8@;?;???B?,>BBBB=BBBBBBC;;;ACGGE5EBBBC@C@BB@BBBBAAB@B?BCCDCB?BBC>BBAAABBEFDDBBBBCBCCC?BBBBBBC@CCBBBBBBBB
@ATNG8:01337:00228
GATGGTAGTGTCATATGTGAGTGTGTACTCATTCGTTTCGGAAGAGACAGGTACGTTAATAGTTAATAGCGTACTTCTTTTTCTTGCTTTCGTGGTATTCTTGCTAGTTACACTAGCCATCCTTACTGCGCTTCGATTGTGTGCGTACTGCTGCAATATTGTTAACGTGAGTCTTGTAAAACCTTCTTTTTACGTTTACTCTCGTGTTAAAAATCTGAATTCTTCTAGAGTTCCTGATCTTCTGGCTCTCGTAGACAGATACTACCATCGATGGATCTGAGTCT
+
=B==:BCCGJBBBCCBBBCCCDCABABBBBAB@BBCC>CCAC@BCCDCCC?CCCCC?A>ABBA=B=ACCAAACCA<AAABC1BB>BBBB>BBCC@CBB?AA<AABCCD?BBCECCCC@CCB?B?CCBBBBBB?CDDD?BCCCBBBBDCCCCAAAC?BBC?BB<?<@BABBCCCA=@9999-:;>9>@@@@0@ABCC>BBBCBBBAAA<@@AA0ABBCC?CADD@CCCDBBB?B?BCCCCC>@??<@BBCCCCBBBCCICCCBBBA@BBBBC??<?B@?@BBBBB
@ATNG8:01340:00236
GATGGTAGTATCTGTCTACGAGAGCCAGAAGATCAGGAACTCTAGAAGAATTCAGATTTTTAACACGAGAGTAAACGTAAAAAGAAGGTTTTACAAGACTCACGTTAACAATATTGCAGCAGTACGCACACAATCGAAGCGCAGTAAGGATGGCTAGTGTAACTAGCAAGAATACCACGAAAGCAAGAAAAAAGAAGTACGCTATTAACTATTAACGTACCTGTCTCTTCCGAAACGAATGAGTACACACTCTCATATGACACTACCATCGATGGATCTGAGTCT
+
:@9906;AD>666;=<<<=CDDC:99:CC?BAAA9:4:<@@@744C8;979779555?>?.?9<=>;<<AA889-8>@@@@@0@B?>?CCC7BBB?ABBBCCBBB@B@BB?BBB>AABBBCCCDDBBBB@@@@CBBB????BBBAA=A@C@@>?BBBBCCC@???BBB?BC>@AA<;;=<<4:880888898%/95////;9>?@<@<????>D>@@C;;9;CBAAAB@C?BBB=BAC>AABBBBBB>?>>>???AA;??BCCBBB@BAAABDC?BBBBB???CC
@ATNG8:01351:00219
GATGGTAGCGCACACATAGATACAGTACTCATTCGTTTCGGAAGAGACAGGTACGTTAATAGTTAATAGCGTACTTCTTTTTCTTGCTTCGTGGTATTCTTGCTAGTTACACTAGCCATCCTTACTGCGCTTCGATTGTGTACGTACTGCTGCAATATTGTTAACGTGAGTCTTGTAAAACCTTCTTTTACGTTTACTCTCGTGTTAAAAATCTGAATTCTTCTAGAGTTCCTGATCTTCTGGATAGCGACGCGATATACTACCATCGATGGATCTGAGTCT
+
//;<,///<<DB@@@C@BB955;;<<==;;;<68<<@7>?8<7;;:<<<<7;<<;;8>389//(/176:=<:::;498:::)7649//)///95<<<8;;5595<@B=@AAA@ABC=AAA6;7;ABBBBBBAECBB=ABB@@@A@@@A@@?A??<@BB>::6:;=@A@AABBB>A;;;;.;;A4;:::-5595;065BA@@<955.5555$44455.58==7;?@@>59046?;499;6;<=299>>@CECBBB@9995<<<@688<==8;6:@BB;::AA?
@ATNG8:01357:00207
GATGGTAGGTGCACATGAGTGTATCCAGAAGATCAGGAACTCTAGAAGAATTCAGATTTTTAACACGAGAGTAAACGTAAAAAGAAGGTTTTACAAGACTCACGTTAACAATATTGCAGCAGTACGCACACAATCGAAGCGCAGTAAGGATGGCTAGTGTAACTAGCAAGAATACCACGAAAGCAGAAAAAGAAGTACGCTATTAACTATTAACGTACCTGTCTCTTCCGAAACGTATGAGTACGATGAGAGAGCTCTCTCTACCATCGATGGATCTGAGTCT
+
@@@>;;;@=BCHF==BC??@BDDCC?B??;?=@@?@<@?BBABA@B?;;5;;>@;;9DDD1B<AB@<<<>00//(///////$/4.4.444&333-49:9;;;/0,/*//9=@A>B@@<ABBCCCAABBCBC@CBBB?BBBBB@@@:A;?:;5;@@?A?@??BEBBBA>AA9???9;<;;:,////9<<<*4623...558870505../*/*/9?>>;A@@:::D@C?BBB;???AAABBBCCBBBA@??CB@@888=888:;9>=8888808:<>A;<;>>
@ATNG8:01358:00219
GATGGTAGGCACTGCGCACACATCCCAGAAGATCAGGAACTCTAGAAGAATTCAGATTTTTAACACGAGAGTAAACGTAAAAAGAAGGTTTTACAAGACTCACGTTAACAATATTGCAGCAGTACGCACACAATCGAAGCGCAGTAAGGATGGCTAGTGTAACTAGCAAGAATACCACGAAAGCAAGAAAAAGAAGTACGCTATTAACTATTAACGTACCTGTCTCTTCCGAAACGAATGAGTACACATCGTCGTGTCGTGCTACCATCGATGGATCTGAGTCT
+
6ACC?BBF?C<99DCCCCBBBCCCC>CCC=CCCCBA>A@BBCBBBC@CC?B?BBB@ABAB3B?BBCBBBCCBBB<BBCCCCD5BB@C<AAA9ACC@AA@CMEDCC?B@DC?BAB>BBABBCCCDDCCCBBBB?BBBB>B@@??>??<@>A@@>ACBBAADA?AAAAA?>AA>A@A;999:9.:::4:::::+:=:>878BBC??<?<@?@@7;7;ACBB?BDBBBBC?B?BBB=BBB@BBAAAACAAAAA?>BCAAABBBAAACC@CAAAACC?CC@A>>>>?>
@ATNG8:01358:00230
GATGTAGAGAGACTGTTGCGCACCCAGAAGATCAGGAACTCTAGAAGAATTCAGATTTTTAACACGAGAGTAAACGTAAAAAGAAGGTTTTACAAGACTCACGTTAACAATATTGCAGCAGTACGCACACAATCGAAGCGCAGTAAGGATGGCTAGTGTAACTAGCAAGAATACCACGAAAGCAAGAAAAAGAAGTACGCTATTAACTATTAAACGTACCTGTCTCTTCCGAAACGAATGAGTACTGCGTCTCACTCTCGCCTACCATCGATGGATCTGAGTCT
+
BCCBCCCCCCCCCCBB?BAAAAAA<ACC@CBBBBB?B?BBBBCCC?AA>B?AAA@AAAA/A9AAAA@@@@<<<3::9:;;;*;B>B5;;;6;CD?BBBBCCCBB@C?CC?ABB>BBBABCCCCCCCCCCBB?BBBB>B@?>>>??8?=@:999CBBABBC?@@@BBB@CC?>>;388>>=4=;;4:=<=<.9=9=///==@AA<A=AABB:>=8=@BBB@BBAAC?>;>>ACC>BBB?AACCCCA@BB>@@BBAAABCCBC?CBG@BBBBBBB@CBBBBBBBBB
@ATNG8:01364:00246
GATGGTAGCGCGACGAGCGTAGACCCAGAAGATCAGGAACTCTAAGAAGAATTCAGATTTTTAACACGAGAGTAAAACGTAAAAAGAAGGTTTACAAGACTCACGTTAACAATATTGCAGCAGTACGCACACAATCGAAGCGCAGTAAGGATGGCTAGTGTAACTAGCGAGAATACCACGAAAGCAAGAAAAAGAAGTACGCTATTAACTATTAACGTACCTGTCTCTTCCGAAACGAATGAGTACGATGAGAGAGCTCTCTCTACCATCGATGGATCTGAGTCT
+
9C;;.555556555A995<544:::(35:38:;///6:3655//(/838958188855899*9698=555552555'5255@@@+;97<.55)5995::555:::94=9==9=>?9?CBBCBDBBBB@AABBD>D?9:89???ABBB?B@B::78?BBBCBC>ABBAA@??A887205588=0922-5===A.8:58<<>>>??A<@<@A>><?=>>BCC@CAAABAA?B<@AC>@@@;999ABDFA>889A88866///<676:=8=8//6//(/99;;@>>>A
@ATNG8:01367:00232
GATGGTAGTAGTACACTAGTCATACCAGAAGATCAGGAACTCTAGAAGAATTCAGATTTTTTAACATCGAGAGTAAACGTAAAAAGAAGGTTTTACAAGACTCACGTTAACAATATTGCAGCAGTACGCACACAATCGAAGCGCAGTAAGGATGGCTAGTGTAACTAGCAAGAATACCACGAAAGCAGAAAAAGAAGTACGCTATTAACTATTAACGTACCTGTCTCTTCCGAAACGAATGAGTACTACTCTCAGAGACACACTACCATCGATGGATCTGAGTCT
+
CCCC@DDBC?AA<DDCCE@@@B;99@BBC@BCBB@@<@=AAA;:9@<>;9;:;;///////#/49///;7688::9/77/////$//(/(///&/68288<9999=>8<9==8;;;=>>>?CBCBBBBBBBB@@<?A@@9?>@@???A2:6;?=:?AAA???C?BBAAAB?>>;>A<=A>89806///=@H@,774<///:9>?@<@<@>>><C=BBGAA?@CDBABB?B?BAC>CAA=@@CCCBBBAAABBBC?=>>?==>@???>F>>>>?C@BBBBB<<8//
@ATNG8:01369:00224
GATGGTAGGTGCCATGAGTGTATCCAGAAGATCAGGAACTCTAGAAGAATTCAGATTTTTAACACGAGAGTAAACGTAAAAAGAAGGTTTTACAAGACTCACGTTAACAATATTGCAGCAGTACGCACACAATCGAAGCGCAGTAAGGATGGCTAGTGTAACTAGCAAGAATACCACGAAAGCAAGAAAAAGAGTACGCTATTAACTATTAACGTACCTGTCTCTTCCGAAACGATGAGTACGATGAGAGAGCTCTCTCTACCATCGATGGATCTGAGTCT
+
CCDC@DBB@CCC=AABBBCCCBCC?CCC?CCBBBB?B>BBBBBBB>BB>B>BBB>>???/?<?AABAAAA?@?5==87565(5=4=5=??188?:?A>=>A???<@<AA=???:>;>A@@A@>>A>>>?==:<>>A;>8::@@>A;A:><<8<>@@@@@A8<=>=<==>>9>>>066AAA7>>?<@DDDD/:;;@@AFB;:;=A<AA@@;@=AAA?A:@@@AA@@:@;?;<09///;77799///:::>>>@@=>>???ABB:>>B>>>?;?BAAAAA>><
@ATNG8:01374:00242
GATGGTAGCAGACGTGACAGAGCGCCAGAAGATCAGGAACTCTAGAAGAATTCAGATTTTAACACGAGAGTAAACGTAAAAGAAGGTTTATCAAGACTCACGTTAACAATATTGCAGCAGTACGCACACAATCGAAGCGCAGTAAGGATGGCTAGTGTAACTAGCAAGAATACCACGAAAGCAAGAAAAAAGAAGTACGCTATTAACTATTAACGTACCTGTCTCTTCCGAAACGAATGAGTACCTCTCAGACGCTCGTCCTACCATCGATGGATCTGAGTCT
+
5=;;7<CBBCHAAAA<CCCB@@@AA?BBB@A?AA9959?CBBBBBB?BB9959@@8888,79@?A@@==>=>C7;:;;9:-5=8>)0/)///;3///8<::88-3-386333288346>?BCBBCCDAAA????B?ABCB999B>A?B??=?B:::CCB?BBB9::@AB=A=@496///(./.(..////$-2,3/./66899;=;998:1:;A8@?C???>?@??9:7::>*000,0>@@ABB?>@@@BF886<><=8:7;>C:?>>>>@@=@@@AA@@888
@ATNG8:01329:00270
GATGGTAGAGTATCATGTGTATCTCCAGAAGATCAGGAACTCTAGAAGAATTCAGATTTTTAACACGAGAGTAAACGTAAAAAAGAAGGTTTTACAAGACTCACGTTAACAATATTGCAGCAGTACGCACACAATCGAAGCGCAGTAAGGATGGCTAGTGTAACTAGCAAGAATACCACGAAAGCAAGAAAAAAGAAGTACGCTATTAACTATTAACGTACCTGTCTCTTCCGAAACGAATGAGTACGAGAGAGCACACGTGTCTACCCATCGATGGATCTGAGTCT
+
::;;8<<>CGKFC==;;?BAA@??@;??A=ABBBCC@C?BBCCDBB?BCAC?BA@:::::*;>CBBBBBBCBBC;@?;;;;;;%<9885444&4<94:BBC@AA9859?CC?BAC>@@BACCDDECCCCCCAA<@B?@>A@@AAAAB?B=B:98;CBABCBB?BBBA@@>??9?@?3:::89*565-677777$5:/5/..79A@@<@=A;;;<?<>?C@A=@BAAABA=A=A??8ABA5::AA@ABBAAAEBBBAAABBCDC=<666*8888;??<?BCBABAA;;
@ATNG8:01334:00254
GATGTAGGTGCACAGAGTGTATCCAGAAGATCAGGAACTCTAGAAGAATTCAGATTTTTAACACGAGAGTAAACGTAAAAAGAAGGTTTTACAAGACTCACGTTAACAATATTGCAGCAGTACGCACACAATCGAAGCGCAGTAAGGATGGCTAGTGTAACTAGCAAGAATACCACGAAAGCAAGAAAAAGAAGTACGCTATTAACTATTAACGTACCTGTCTCTTCCGAAACGAATGAGTACGAGAGTCAGAGCAGAGCTACCATCGATGGATCTGAGTCT
+
ADA<BAB>B<BBBBBBBCBBCDC?AAC>BBBBA@>@@BBBBBB@?BC>B>>>>>AAAA/B<A===A>>>AA@6=<:;;;;*;@=@?@@@4@CB?@A?BBBBCC@B?BB@CCC>@@BBDAAACCDDBBBBC@CCBB?A@A@CBBB?C?BBB=??BCBCCC@>??BBB?BB@AAB?>:==>1///*/:>>@,770:///<<@@@=D=A@AA<A<??CBB?BBBAAAC=?<?BA9A@@;??A>??B@A@;;?@AA>>=======CB<??@>>>B@C??>C999BB
@ATNG8:01335:00294
GATGGTAGAGTACAGTGTAGTAGACCAGAAGATCAGGAACTCTAGAAGAATTCAGATTTTTAACACGAGAGTAAACGTAAAAAGAAGGTTTTACAAGACTCACGTTAACAATATTGCAGCAGTACGCACACAATCGAAGCGCAGTAAGGATGGCTAGTGTAACTAGCAAGAATACCACGAAAGCAAGAAAAAAGAAGTACGCTATTAACTATTAACGTACCTGTCTCTTCCGAAACAAATGAGTACGTGTGACGTACGTGAGATCGATGGATCTGAGTCT
+
5<::5;;666=<=CB@A@CBBBBBB@CBB@CDBBBD?B?BE???AB>AB@B@AAA==DDD/D=>>==;;<AAED7;:BAAAA,A@5;7;BC7BBB@BBBCCA===,0*0:6:00)/3379<<>BBBBB@@@@>@@?C=@?BAC:9:=@>B;;6;B@@@A@C597=>?@8??;999399:89.887/7:::99$5735/..5789<0505//.37.33=?A@C>>::9G@B>@@?8887)88?>>@@@@@=9?@??=?>??A?988?>??<@CB888>>=?
@ATNG8:01338:00274
GATGGTAGGAGACACGTCGCACACGTACTCATTCGTTTCGGAAGAGACAGGTACGTTAATAGTTAATAGCGTACTTCTTTTTCTTGCTTTCGTGGTATTCTTGCTAGTTACACTAGCCATCCTTACTGCGCTTCGATTGTGTGCGTACTGCTCAATATTGTTAACGTGAGTCTTGTAAAACCTTCTTTTTACGTTTACTCTCGTGTTAAAAATCTGAATTCTTCTAGAGTTCCTGATCTTCTGGTGTCTGATCTGTATCACTACCATCGATGGATCTGAGTCT
+
<<??;>>>:CCCCCDDBCBCBCCDGBBBCC:;6:CDD?CB=?<@?@@AAA=@@@AA>@>ABCA@C?BAACBB??>=@@@@@/==:>EDE:ABA@=@8818<4:;:>>?;@;;;>>@A=AAB=A:>>@A>9:;<>BBC<>999///9;:>>B?<=5:974;;;A<;==///9//(/5555'56;457767(6=566.556///98:=:>AAA/@>>=>8>:==9=?>??>=:=;??????:>==9=====>>B>>>@@@@@@@@@<@@@>==@<;;<AAAB???
@ATNG8:01339:00262
GATGGTAGCATCATGCATATCTCACAGAAGATCAGGAATCTCTAGAAGAATTCAGATTTTTAACAACGAGAGTAAACGTAAAAGAAGGTTTACAAGACTCACGTTAACAATATTGCAGCAGTACGCACACAATCGAAGCGCAGTAAGGATGGCTAGTGTAACTAGCAAGAATACCACGAAAGCAAGAAAAAGAAGTACGCTATTAACTATTAACGTACCTGTCTCTTCCGAAACGATGAGTACTGCGTCTCACTCTCGCCTACCATACGATGGATCTGAGTCT
+
::;=:>>A??==><<;;;<9:;9///88)/////9(/(//99//4:8==7=8;85.....$.2..(.33555555,554444&4549.55)5<<7=>;;;=<<<9<;==9@@?;=?939=999@A;;=@@?<@:9:<AA@BBA?A:=8<00*00//::;<8<><8:949:2888176///(...0.....$.62222222668286:99>3;49>B9969A@@@BB??<:::3:000/=?BBACCBBCBABAAA@AABB=A00+/0///:8:7<544<4445;
@ATNG8:01340:00257
GATGGTAGCTCTGCTCTGACTCTCTTACTCATTCGTTTCGGAAGAGACAGGTACGTTTAATAGTTAATAGCGTAACTTCTTTTTCTTTGCTTTCGTGGTATTCTTGCTAGTTACACTAGCCATCCTTACTGCGCTTCGATTGTGTGCGTACTGCTGCAATATTGTTAACGTGAAGTCTTGTAAAACCTTCTTTTTACGTTTACTCTCGTGTTAAAAATCTGAATTCTTCTAGAGTTCCTGATCTTCTGGTGTCTGATCTGTATCACTACCATCGATGGATCTGAGTCT
+
:<;;59=<;666<@<<=B;;;BBAB8:89:;;8:>A>5=<05.55555:<9666<>@)504448394544:::9055265>>;'555/5:<>45565.55/)//)//788;7<>>?C=AA<?>>9=9@@C@BACC?A@@@;A@>=@@999@@??A;@@>@A@?BB>B>?A@00*0;//,6>>>?2=8<.55;;;)55?>?4<555555555.5555$49:55.55<<7==:4448.4.3::454044@9B@AB@@@C@BAABCCBB@;;5;@@@@;:3:A?@?:::AC
@ATNG8:01341:00264
GATGGTAGGACGAGCGTCTGAGAGGTACTCATTCGTTTCGGAAGAGACAGGTACGTTAATAGTTAATAGCGTACTTCTTTTTCTTGCTTTCGTGGTATTCTTGCTAGTTACACTAGCCATCCTTACTGCGCTTCGATTGTGTGCGTACTGCTGCAATATTGTTAACGTGAGTCTTGTAAAACCTTCTTTTTACGTTTACTCTCGTGTTAAAAATCTGAATTCTTCTAGAGTTCCTGATCTTCTGGCGCTCTGTCACGTCTGCTACCATCGATGGATCTGAGTCT
+
<>>>8<BB?BAA@>A@@?@AABBBACDBCDA@@ACCD>BB@B?CCCCCCGBCCCBB@B@CBBB?B@CCCCB@@AG?BBBBB2@@=@CCC?CCAB@AFC?BB?BABBCCABBACCCCD@CCC@C@CCCCBBBB@BCCC@CBBBCBBACAAAAABBG?BBA?CC@D>AABCBBCDC@CCEEE7;6;;AA?@@0@CCCD?CA@ABDBBBC5;;;;*;BBAC@BACE?BBCF@A@?B?AAAABA9??@<@CCBBCDCCDGAAABCBBCF@BBBBCBB?B???C??>??
@ATNG8:01346:00283
GATGGTAGAGAGAGCTCTCTCATCGTACTCATTCGTTTCGGAAGAGACAGGTACGTTAATAGTTAATAGCGTACTTCTTTTTCTTGCTTTCGTGGTATTCTTGCTAGTTACACTAGCCATCCTTACTGCGCTTCGATTGTGTGCGTACTGCTGCAATATTGTTAACGTGAGTCTTGTAAAACCTTCTTTTTACGTTTTACTCTCGTGTAAAATCTGAATTCTTTCTAGAGTTCCTGATCTTCTGGTGAGATATGCATGATGCTACCATCGATGGATCTGAGTCT
+
=A<<9=>CCCCCCCC@@AFBCBCCC@CABBBD>ABBB>BD@C?ABBABAA999AAC?B?BBDB>C?BB@@A>>>A;?>BBC/@@7;;@@:@BBA<@:93:<1878=AA;@@@???<<8:::<A<@@AB=<<?<ABAA6:8=;?<==???AA@@@A;:;;=AA<A;?AAAAA@@@<>>>>=2=8;476666(8>////)/69766966////(.579;6<9==<58<<633706)-/99==:==A=A???>>>H=>=@@F>>===<8=@@@@@@<@@>>>@@@@@
@ATNG8:01348:00281
GATGGTAGCACGAGTCACTCATATCCAGAAGATCAGGAACTCTAGAAGAATTCAGATTTTTAACACGAGAGTAAACGTAAAAAGAAGGTTTACAAGACTCACGTTAACAATATTGCAGCAGTACGCACACAATCGAAGCGCAGTAAGGATGGCTAGTGTAACTAGCAAGAATACCACGAAAGCAAGAAAAAGAAGTACGCTATTAACTATTAACGTACCTGTCTCTTCCGAAACGAATGAGTACTATGTAGAGCTCTATACTAATCGATGGATCTGAGTCT
+
CCEI@CBBCCCCBBBCCCCCCCC@@?@GD@CCCB??<??BCCBCAB@CC>@=>==77777(9?ACFCDCAA997)7>99::;*;<;:555)5<=:=A<BDECBB?B@BB?BBB?BB@ABBCCCCCDDCAAA?ACBB?@@@@@??A7?;?@@<@BABBABB?@AABBB?BB?>>>?ABAA?8;::488888(/;7<///=@DAA<A<AAAA;>;?ACBB@BBBBB@D@D@@??<?BA?BBBBBCCBBB?A?><>@ADAAABC;;7;=B@@>=ADDDA??>??
@ATNG8:01353:00267
GATGGTAGTGTGTCTCTGAGAGTAGTACTCATTCGTTTCGGAAGAGACAGGTACGTTAATAGTTAATAGCGTACTTCTTTTTCTTGCTTTCGTGGTATTCTTGCTAGTTACACTAGCCATCCTTACTGCGCTTCGATTGTGTGCGTACTGCTGCAATATTGTTAACGTGAGTCTTGTAAAACCTTCTTTTTACGTTTACTCTCGTGTTAAAAATCTGAATTCTTCTAGAGTTCCTGATCTTCTGGACGACGCGCACTGACACTACCATCGATGGATCTGAGTCT
+
==;;7<>CCCCCBB@;?@@@CA@??B?;:://*/>?><@B@B@@CACCFIIBBB;;8;?CBBC@C@CCCAA000=<===<<,..+/89:5AACC?CCB@BB@B@@ALIBDBBBBBBB@BBB?A@CCCCBBBC@BA@A?CA@@CBBBCAAABBCCC?BBA=BB?C?BBBBBBECC@BBAAA3@;A;;;;;;*;CCCE>AA@ABBAAA@5;;;;*;??AB@CADKABBCAAAC@C@BCCCBB>AAC?CCABBCA@@C@@ACBBBBAA=B@@@BBC@CBBCBBBBBB
@ATNG8:01359:00299
GATGGTAGTGTCATATGAGAGTGTGTACTCATTTCGTTTCGGAAGAGACAGGTACGTTAATAGTTAATAGCGTACTTCTTTTTCTTGCTTTCGTGGTATTCTTGCTAGTTACACTAGCCATCCTTACTGCGCTTCGATTGTGTGCGTACTGCTGCAATATTGTTAACGTGAGTCTTGTAAAACCTTCTTTTTACGTTTACTCTCGTGTTAAAAATCTGAATTCTTCTAGAGTTCCTGATCTTCTGGAGATACACATGATACTCTACCATCGATGGATCTGAGTCT
+
::;;7<<BDCICCCCBDCCDBBBCCCCCCCCCC=C@@A;BB?B@AAADCCC@BBBCC?C@EEA@<@?CBBBBBBBA=88877)7><@ABC>ABAA?ACF>BB?@@AECC@CFCCCBCC@CCC@B?CCCCBCBB?BCCC@DAAABBBACBB@@@BBA?C@@>?C?B@BBCBBCBBB=@;:;:.:>?;;;;;;*;@?@B=A@BBECBBBA5;;;;*;AABCAC@CC@CCCBBBB?B?BCBB@A>ABD@CCCCBCCCBABCDDDCCCA?:><??@@B?BCBBCBBBBB
@ATNG8:01360:00287
GATGGTAGATATATGCACGCTCTACCAGAAGATCAGGAACTCTAGAAGAATTCAGATTTTTAACACGAGAGTAAACGTAAAAAGAAGGTTTTACAAGACTCACGTTAACAATATTGCAGCAGTACGCACACAATCGAAGCGCAGTAAGGATGGCTAGTGTAACTAGCAAGAATACCACGAAAGCAAGAAAAAGAAGTACGCTATTATCTATTAACGTACCTGTCTCTTCCGAAACGAATGAGTACATAGATATACGTATAGCTACCATCGATGGATCTGAGTCT
+
=>>@<>>@CJCBBCCCCCCCAABAA=@AA=AB@???6@7BCCBBBB=???@<@?@AAAAA.><>BA;;;@???@4==;;;;;*;?>@?CCC9CC>:>CCCDGFCC?A?AC@AAA?@???BBBBCJCBBCCCB?AAAC=@????@@@=B?CBB?BCBAAAAA8:9B???@BA>A??<?AC@A1888088888(/<58///66:;?186>ABE=@<AAC=>:>===@@A:>:=AE;C??:>678>A;;;<///<999B@@@;777//*/6=>>>B<===777@=<?
@ATNG8:01362:00294
GATGGTAGTATATCGCGTCGCTATCCAGAAGATCAGGAACTCTAGAAGAATTCAGGTTTTTAACACGAGAGTAAACGTAAAAAGAAGGTTTTACAAGACTCACGTTAACAATATTGCAGCAGTACGCACACAATCGAAGCGCAGTAAGGATGGCTAGTGTAACTAGCAAGAATACCACGAAAGCAAGAAAAAGAAGTACGCTATTAACTATTAACGTACCTGTCTCTTCCGAAACGAATGAGTACGTGTGACGTACGTGAGCTATCGATGGATCTGAGTCT
+
@@==:=>>DADBB;;;CB@>::@=><?CJIIFDBBB>B@DCC@A?A=AA8:79AA?CDDE3D?BBBBBBCEAAA;AB;;;;;*;A<B?HCC:C@A=ABABBBBBB?A?AB?BBC=??>>ACCCFBBBCBCCC=AACD>B>>>CCBB?B@CAA>ACBBBCBB?BBBAAAAEF??;;5;887A3=8808::::*:=9==>BAAAAA<A7;;?><A:>>@::6:A@@ABC>A>AAD;A:949??@ABB===>>ACCBD:90@;000@;<=AAD?CAAACAAABB
@ATNG8:01370:00285
GATGGTAGAGTATCATGTGTATCTCCAGAAGATCAGGAACTCTAGAAGAATTCAGATTTTTAACACGAGAGTAAACGTAAAAAGAAGGTTTTACAAGACTCACGTTAACAATATTGCAGCAGTACGCACACAATCGAAGCGCAGTAAGGATGGCTAGTGTAACTAGCAAGAATACCACGAAAGCAAGAAAAAGAAGTACGCTATTAACTATTAACGTACCTGTCTCTTCCGAAACGAATGAGTACTACTCTCAGAGACACACTACCATCGATGGATCTGAGTCT
+
/;9949;<>>==?>==<==BCABBC?BAA@>=@CEC?B?BBDBBBB@BC@C@CBBBBBBB2B@CCBBBBBCEDD?CB;;;;;*:C<B<AAB9ABB?:::@@@A??:??AA@AAA>AAB@CCBBBCBBDDJCC@BBBC?BBBBBBBB>C@CBB?BBBBBBBC?BAACCC?BB>B@?8?=865(8:>988888(/<67///@=AAB7;8;AAB=A<AACCC@CCBB@A@?B@BBB<AAA?BBBCCCBBBBBBBBBCBBBBC@<<=9959?@@@@C@CBBCB@A@BB
@ATNG8:01371:00252
GATGGTAGATATATGCACGCTCTACCAGAAGATCAGGAACTCTAGAAGAATTCAGATTTTTAACACGAGAGTAAACGTAAAAAGAAGGTTTTACAAGACTCACGTTAACAATATTGCAGCAGTACGCACACAATCGAAGCGCAGTAAGGATGGCTAGTGTAACTAGCAAGAATACCACGAAAGCAAGAAAAAGAAGTACGCTATTAACTATTAACGTACCTGTCTCTTCCGAAACGAATGAGTACGTGTGACGTACGTGAGCTACCATCGATGGATCTGAGTCT
+
@=>?;@==BDCDEBBBBCCCBBBBA?BBB?CBBAAA?B@CBB??AC?BB?@=778=====.>:@@CFABAB>>=5;=;;;;;*;?@@4;::09B@9>CBBEECCC@C@CA???@?BBA@BCCCCCDCCCBCC?BCAA?BABBBBBB>B?CBB?BDBBAAAA?CCCCCC@BB=AAA=@A@==4===8=AAAA/=<7<///=@CAA;?<?@@@:>:=CEBB@BCA@@AA=A?ABB=BBB@BBBCCCBBBBAAABBCCBBBBBBBBBB?B@@@CBB>A@@BBD?;<<
@ATNG8:01371:00288
GATGGTAGGTGCACATGAGTGTATCCAGAAGATCAGGAACTCTAGAAGAATCAGATTTTTAACAACGAGTAGTAAACGTAAAAAGAAGGTTTTACAAGACTCACGTTAACAATATTGCAGCAGTACGCACACAATCGAAGCGCAGTAAGGATGGCTAGTGTAACTAGCAAGAATAACCACGAAAGCAAGAAAAAGAAGTTACGCTATTAACTATTAACGTACCTGTCTCTTCCGAAACGAATGAGTACGTGTGCGACGTGTCTCCTACCATCGATGTATCTGACTCT
+
=<<<7;;;.5556555>>>>>==<<8;@B@@>AB;:8;?@@???BC@DD@C:95/0000$/20.(...---68;;398/////$4838.333+4AA?=?>>BCCBB?B?BB?CBB>@><8;;9B@B??;><<<=@>9:6:>A<>:8?4<+000*0:66::;:/44===;6//)//(/6=97;:'222+.3333'392..(...2668,2,277=/5055;;@9=;;;;::7<3444(4<:-45<433:98<7333373322225/55727.......2.688...33
@ATNG8:01329:00319
GATGGTAGCGCATATCAGCGCAGCCCAGAAGATCAGGAACTCTAGAAGAATTCAGATTTTTAACACGAGAGTAAACGTAAAAAGAAGGTTTTACAAGACTCACGTTAACAATATTGCAGCAGTACGCACACAATCGAAGCGCAGTAAGGATGGCTAGTGTAACTAGCAAGAATACCACGAAAGCAAGAAAAAGAAGTACGCTATTAACTATTAACGTACCTGGCTCTTCCGAAACAATGAGTACGAGAGTCAGAGCAGAGCTACCATCGATGGATCTGAGTCT
+
>?;;7;<<;;;;;>@<666BBB?CD>BBA<@A@A:9399==?BBAB?BB>A>>>?BBCCC5C@CCHCDBBBBBA<AC;;;;;*<@>@5999&9B?8>BBBBBDCC?C?CC?CCC?BBBABBCBBBCCCCECC@CCCE?BBCBBBBB=B=A@@<@AAAAAAA=AABBBB@CC=ABA?BBAAA700/388888*492;///<;@AB=A=CCCA<A=A>BAB?AA>A@@@=@=@BC>EC?BBBBBBBBBA??@@AAAAAAAA>>>@A>BCBBBBB?BBBCECBBBB
@ATNG8:01337:00314
GATGGTAGATACTCGCTGATACACCCAGAAGATCAGGAACTCTAGAAGAATTCAGATTTTTAACACGAGAGTAAACGTAAAAAGAAGGTTTTACAAGACTCACGTTAACAATATTGCAGCAGTACGCACACAATCGAAGCGCAGTAAGGATGGCTAGTGTAACTAGCAAGAATACCACGAAAGCAAGAAAAAGAAGTACGCTATTAACTATTAACGTACCTGTCTCTTCCGAAACGAATGAGTACTGTATCTATGTGTGCGCTACCATCGATGGATCTGAGTCT
+
5:6516>BCCCBB;:9AAADBBCCC>BBB?BCBC8879>AABBBBC?AC>A;=;;55555(64;<ABB@@?888)78:@@@A0A@>B=AAA7ACC?AAABCDDCB?B?BB@CBB<??BBCCCDBBBCDDCBB=BCCC=>?>>BBBC>C?B??<@CBBBBBB?@A@CCB?CD<A@B?AA>==1:8818><==/:=7<///==ACA=A<AACC=A=@@BBB@CCBBBBB?B>BBB<CBB?@ABCBBB@@BBCBB==8>?=<999=<<8=??>?>A?B???CAAABC
@ATNG8:01350:00320
GATGGTAGTGTGTCTCTGAGAGTAGTAACTCATTCGTTTCGGAAGAGACAGGTACGTTTAATAGTTAATAGCGTAACTTCTTTTTCTTTGCTTTCGTGGTATTCTTGCTAGTTACACTAGCCATCCTTACTGCGCTTCGATTGTGTGCGTACTGCTGCAATATTGTTAACGTGAGTCTTGTAAAAACCTTCTTTTACGTTTACTCTCGTGTTAAAATCTGAATTCTTCTAGAGTTCCTGATCTTCTGGTCTACTACACTGTACTCTACCATCGATGGATCTGAGTCT
+
<=C>:BCE;;6><<<=<@@BA==;>00)/88/3,3::<0:<:=699696<A@BB@@>=0=8499=6A=@A@>=<<7;939;;;;'444(444<1<<994955.5:.5555:;9666>;;?B9><@=?:?999?===:@?@><B@@;;;<<<<<<==<AA<9989=?:?4>?B:;9C@@;?95559$9.9.5555&5:;<=6>656<<5559.555&49955.5.5:5499444>7;7<<<<<<7::;7;;@@BCBAACBA@AB;;;@?;?000<00+0@?>?BBA??
@ATNG8:01373:00340
GATGGTAGTATCGTGTCTACGAGAGCCAGAAGATCAGGAACTCTAGAAGAATTCAGATTTTTAACACGAGAGTAAACGTAAAAAGAAGGTTTTACAAGACTCACGTTAACAATATTGCAGCAGTACGCACACAATCGAAGCGCTGTAAGGATGGCTAGTGTAACTAGCAAGAATACCACGAAAGCAAGAAAAAAGAAGTACGCTATTAACTATTAACGTACCTGTCTCTTCCGAAACGAATGAGTACTGTATCTATGTGTGCGCTACCATCGATGGATCTGAGTCT
+
:5554;50/9////7///;;>>><::6///49833371738=9888>;>91975657:;;</<1789><;75555(529C?@@+?>9>169909@A?CBCBCAB@@>@@CC@CCC>AABBCCBCCFDBBBBBD@CCAA>ABA@@@@A=A?B@@>ADCDCABAACCCAAA?BA=ABB:??:::/8984878888%/979///99@@A=A<AA??.818=AAB?ABBBBBA?A?:::5:AA;??ADECBAACCBBAAA>>>>A=>=@@B=BB@@@?B?BAAABBBBBB
@ATNG8:01376:00304
GATGGTAGTATATCGCGTCGCTATCCAGAAGATCAGGAACTCTAGAAGAATTCAGATTTTTAACACGAGAGTAAACGTAAAAAGAAGGTTTTACAAGACTCACGTTAACAATATTGCAGCAGTACGCACACAATCGAAGCGCAGTAAGGATGGCTAGTGTAACTAGCAAGAATACCACGAAAGCAAGAAAAAGAAGTACGCTATTAACTATTAACGTACCTGTCTCTTCCGAAACGAATGAGTACGTGTGACGTACGTGAGCTACCATCGATGGATCTGAGTCT
+
6BBC?:66=>BCD;99?@B=<BBBD?BBE?AA@@@@<@=BBC;;9??CC@B@BBABACCC2B?BBBBBBBBBBD>C?A@CCC1CC@C@CDD<BBB@CCCCBBAAA>A=BB?CCB?BB::;BCBCBCBBBBAA>AAAA<?>??AABB@B?B??<@BBABBCC@CBB???>BB>??;188>>@-887/8<<<;/58.67<<AAAAC=C<??>><A=AACBB?BBBBBBC<?<?BF>BAB;??????B;;;;;?@BB:9:9BAAABBB>BA>>>>><>>>>?;<999
@ATNG8:01376:00324
GATGGTAGACATATCGTACTCTCTGTACTCATTCGTTTCGGAATAGACAGGTACGTTAATAGTTAATAGCGTACTTCTTTTTCTTGCTTCGTGGTATTCTTGCTAGTTACACTAGCCATCCTTACTGCGCTTCGATTGTGTGCGTACTGCTGCAATATTGTTAACGTGAGTCTTGTAAAACCTTCTTTTTACGTTTACTCTCGTGTTAAAAATCTGAATTCTTCTAGAGTTCCTGATCTTCTGGCGCGTATGTATGTCGCCTACCATCGATGGATCTGAGTCT
+
<==>8==BCFCCCBBCDDJCC@AACCBCBBBB?BBBB<BB<@>ABCFCCC@CA@::374:?BA;A<AA??>:=88126888*9?:A;;5;7867>6737A6::BB??<?@@A>>A@:>8868=A>>>>=;><AA>=:>?@@@?>>;=<<<///;5;;@<@A<A:?>AA@@@?=7<99:91:9>887676(8>666077<676:::?<?BBA/A???A=A=@@;??A=66616389>==>:>>@<A>>>BA:;;>@@996606;;6<8==>==:=>>@@@AAB@
@ATNG8:01336:00370
GATGGTAGTCTCAGATAGTCTATAGACTCATTCGTTTCGGAAGAGACAGGTACGTTAATAGTTAATAGCTGTACTTCTTTTTCTTGTCTTTCGTGGTATTCTTGCTAGTTACACTAGCCATCCTTACTGCGCTTCGATTGTGTGCGTACTGCTGCAATATTGTTAACGTGAGTCTTGTAAAACCTTCTTTTTACGTTTACTCTCGTGTTAAAATCTGAATTCTTCTAGAGTTCCTGATCTTCTGGTATGACTAGTGTACTACTACCATCGATGGATCTGAGTCT
+
6<<<7==>666>==@A>>:55::9@BB??>A<A??A8??:@<>C;<9AA@C@?;=?C9:5:A6C?@@?873;833-36666'663///9;28677,333,39,333;;;(//6/--89*--;5;5;9;<@@@@;>BBB>BAA;;<@B@@@@:::?A7;;B>AA;@:?;;:>=:99.44444&439544444$4999</65:9:;556;:>>@2;;;5:49>@A>BB@@@@A=A?ABAAA=9=00+0000?@@9;;CBA@@@AABA?AAAABCC=B@ACCDC@@@
@ATNG8:01338:00388
GATGGTAGCTCTGCTCTGACTCTCGTACTCATTCGTTTCGGAAGAGACAGGTACGTTAATAGTTAATAGCGTACTTCTTTTTCTTGCTTTCGTGGTATTCTTGCTAGTTACACTAGCCATCCTTACTGCGCTTCGATTGTGTGCGTACTGCTGCAATATTGTTAACGTGAGTCTTGTAAAACCTTCTTTTTACGTTTACTCTCGTGTTAAAAATCTGAATTCTTCTAGAGTTCCTGTCTTCTGGTGTCTGATCTGTATCACTACCATCGATGGATCTGAGTCT
+
9?<<8BCCCCCCCEDCC@ABDDCAAACDCC?><>BBB=BB?B@CCCCCCC@BBBDD@D?CBBB?B?BCCCBBCCC=?>??>0?B?BBCD>CCBB?ABD?BC>;:;CCF@CCCCCCBB@BCC?C@CGCD@@@B@DDDC?CBBBBBBBDBBBBAAAA=ABB?BC?B?BBBBBCCGCBCA@@@7?9?;?@?AA1?@BCE=CBDCCCB@A@;????0@AABC@B@BB@BBCCBCB@B@AABBB?BBB?BBBBABCBBACCCDDDBBCC@B???BBB>BBBBBBBB87
@ATNG8:01338:00398
GATGGTAGACATATCGTACTCTCTGTACTCATTCGTTTCGGAAGAGACAGGTACGTTAATAGTTAATAGCGTACTTCTTTTTCTTGCTTCGTGGTATTCTTGCTAGTTACACTAGCCATCCTTACTGCGCTTCGATTGTGTGCGTACTGCTGCAATATTGTTAACGTGAGTCTTGTAAAACCTTCTTTTTACGTTTACTCTCGTGTTAAAATCTGAATTCTTCTAGAGTTCCTGATCTTCTGGGCTGCGCTATATGCGGCTACCATTCGATGGATCTCAGTCTATGCACGGACTAGCCCATACAGAGTC
+
495506<ABBCDDBBBCCCBB@@@BBBABCAA>@A@@;??<?>BCBBCBC?BBAA@<B=BB;:8;<@@A?AA@@>:>=A?A/;;3;88155782<;<9<>188=>;;7;BCBBA==:>>>9>;<><A8:8?;AA>>8><A9::;;@@@A@@@@A;>>==AA<A<@????@A<<8<::::-:9=988888(8@9990767765966:0///)../.8073;A9>===@AA<A<>>>899/--99-9----77::>>?BA;??=<7::5///;74;9----6677</..77625555547.6622225222
@ATNG8:01344:00382
GATGGTAGAGTACAGTGTAGTAGACCAGAAGATCAGGAACTCTAGAAGAATTCAGATTTTTAACACGAGAGTAAACGTAAAAAGAAGGTTTTACAAGACTCACGTTAACAATATTGCAGCAGTACGCACACAATCGAAGCGCAGTAAGGATGGCTAGTGTAACTAGCAAGAATACCACGAAAGCAAGAAAAAGAAGTACGCTATTAACTATTAACGTACCTGTCTCTTCCGAAACGAATGAGTACACACTCTCATATGACACTACCATCGATGGATCTGAGTCT
+
<CCC@CECCCBDDCCCCCCCCDBBB?BCCACBB????B?BCCAA@B?BC@C?AAAB>DDD/A====AA?AAAAA9>>BCCDC5BC=C6<;<6;CC@B@@@BCFCC?C?BC@CBB<@@BBCCCECBBBCCCCC?CDBB=A@A@BBBB>B@BBB@BBBBBAAC>ABABBB>BC>>>>9>:9:9/:::4:::::+5<5<///==BAA<A<A???;?<>CDAA?ABBBBBB?C?CCC=BBB?BBBCBBBBC@@><>AAA@8??BB@<===@BBCDDD?CBBBBAAABC
@ATNG8:01349:00367
GATGGTAGTATCTGCACACTCTGTCCAGAAGATCAGGAACTCTAGAAGAATTCAGATTTTTAACACGAGAGTAAACGTAAAAAGAAGGTTTTACAAGACTCACGTTAACAATATTGCAGCAGTACGCACACAATCGAAGCGCAGTAAGGATGGCTAGTGTAACTAGCAAGAATACCACGAAAGCAAGAAAAAAGAAGTTACGCTATTAACTATTAACGATACCTGTCTCTTCCGAAACGAATGAGTACTACTCTCAGAGACACACTACCATCGATGGATCTGAGTCT
+
4=>>:=CCCCAA<;;>=C@B>B>CD?CBD@CCAA?=:=;000///;8;;8?:474:?AAA.>8995755<>@@@5><@@>@@,@B?CACDD;CCC@BBBDCBA;;6;>AA?B??=?B??@BBBAA;;;BAAB@@@?B????@@A??:@@C;;8;BBBCECC?::9?AA?CE@ABB:99@@>5<791:::::;%6:556*//6;==?;>:=;;:;>:=;897937;9<;;8492---'-,,(***,--43335555588553355///855366//0;>::=?<=8;;
@ATNG8:01349:00385
GATGGTAGCTCTGCTCTGACTCTCGTACTCATTCGTTTCGGAAGAGACAGGTACGTTAATAGTTAATAGCGTACTTCTTTTTCTTGCTTTCGTGGTATTCTTGCTAGTTACACTAGCCATCCTTACTGCGCTTCGATTGTGTGCGTACTGCTGCAATATTGTTAACGTGAGTCTTGTTAAACCTTCTTTTTACGTTTACTCTCGTGTTAAAAATCTGAATTCTTCTAGAGTTCCTGATCTTCTGGGCAGACTCTCACACGCCTACCATCGATGGATCTGAGTCT
+
BCBB@BCCCCCCAABCCCCBCBCCBBBBA@AC?BBCC=CC?C?BCCCCCC@CCDCD?B?BCCC@C@ABBBBBCCC@CCDCC1CC@BBBB<BCAA?BCC@CC?@A@CCC@BBBCCDBB?BCD?B?CCBCBBBB?ABCC@CCCABABBCBBBCA?AA?BBB?AA=?<>?BBABCCC@CE?BB>B?C<;;:::*:???B=BECCBBBAAA5;;;;*;BBBC?C@BB?BBCAA@@<>;?AA@@@=A>@A<ACBBBBBBBCBBBBA=A;:4;@A@@BC@CBBBBBAA??
@ATNG8:01350:00359
GATGGTAGATACTCGCTGATACACCCAGAAGATCAGGAACTCTAGAAGAATTCAGATTTTAACACGAGAGTAAACGTAAAAGAAGGTTTACAAGACTCACGTTAACAATATTGCAGCAGTACGCACACAATCGAAGCGCAGTAAGGATGGCTAGTGTAACTAGCGAGAATACCACGAAAGCAAGAAAAAGAAGTACGCTATTAACTATTAACGTACCTGTCTCTTCCGAAACGAATGAGTACATAGATATACGTATAGCTACCATCGATGGATCTGAGTCT
+
@A@@7;>BCCCCBBCDBBBCBBAA@;A??=?BAB994908?AAA99399/99::>8777(56<@???>=>898*8<BDDD7?>9=4>>,99:2999@@CCAA>A=:96:@@<??>BCBBCJDFCCBB::5;B;;6:AAA???A30,000+0<;=>=8:59AAA?AA9949@>8=;///)///(/////'-3-5/./335:;;=;@=AA=D=??B;<7;BAAACC>A>:99.99939??ABCCAAAC?>@@@AABAA>=>AAB<:8:A@9:7:==AAAA?>@
@ATNG8:01351:00368
GATGGTAGTGTCATATGAGAGTGTGTACTCATTCGTTTCGGAAGAGACAGGTACGTTAATAGTTAATAGCGTACTTCTTTTTCTTGCTTTCGTGGTATTCTTGCTAGTTACACTAGCCATCCTTACTGCGCTTCGATTGTGTGCGTACTGCTGCAATATTGTTAACGTGAGTCTTGTTAAACCTTCTTTTTACGTTTACTCTCGTGTTAAAAATCTGAATTCTTCTAGAGTCCTGATCTTCTGGGTGTATCAGCGAGTATCTACCATCGATGGATCTGAGTCT
+
DDBC:BCCCCCCCBBBCBBBCDCCAACBBBBC?CCDF>GJ@CABBBCCCD@CCCCB@CAA@??<@>@@@ECCCBB=?>===.=C?BBBB>B@@B@BBIAGG@;;;DDD@CCCCCCCC@BBC@D?CCCC@AAC@BCBD@CBCBB@A@CCCCCACAB?BCCA@?=??AABBCDDCC@BC?BC=A=A<;;;;;*;CCCD=CBCEDCBBBA5;;;;*;@@ACADABC@DCCCC@@A@BBBBBC@BAAA=BBBBDDFCBCCCBBA>>00+0<00;;;5;@@@A@@>99
@ATNG8:01361:00373
GATGGTAGTGTCATATGAGAGTGTGTACTCATTCGTTTCGGAAGAGACAGGTACGTTAATAGTTAATAGCGTACTTCTTTTTCTTGCTTTCGTGGTATTCTTGCTAGTTACACTAGCCATCCTTACTGCGCTTCGATTGTGTGCGTACTGCTGCAATATTGTTAATGTGAGTCTTGTAAAGCCTTCTTTTTACGTTTACTCTCGTGTTAAAAATCTGAATTCTTCTAGAGTTCCTGATCTTCTGGTCTACTACACTGTACTCTACCATCGATGGATCTGAGTCT
+
6CDD@DCCCDEBBBCBBBCDCCCABBBBAABC?BBCD>CC?C?CCCCCCC?CCCCC?A?A???=A>CCACAAAAA?AABBB1BB>@BBB>B@BB@BCC@CF>::;EDD@CBBBCCCD?CBB?C@BBAAACCB?BCCC@CCCCCCBBCCBBCAA@@?B@A>AD?F@BCBBBBBCC@BBBB=AA48189898)00000,0==000@@999:CCA1<887?=?<AA>BBBBBBC?B?BCCBCC?CBB?BBBBBBBBBBBBBAABA==>:>>>>>>?9>>=;99==98
@ATNG8:01375:00396
GATGGTAGACACGTGTGCTCTCTCGTACTCATTCGTTTCGGAAGAGACAGGTACGTTAATAGTTAATAGCGTACTTCTTTTTCTTGCTTTCGTGGTATTTCTTGCTAGTTACACTAGCCATCCTTACTGCGCTTCGATTGTGTGCGTACTGCTGCAATATTGTTAACGTGAGTCTTGTAAAACCTTCTTTTTACGTTTACTCTCGTGTTAAAATCTGAATTCTCTAGAGTTCCTGATCTTCTGGGTGTATCAGCGAGTATCTACATCGATGGATCTGAGTCT
+
6ABC?BBC@BA;;5=<:::<95:@A@;;;BAA?BBBB=BB?B@?>>BBBA;>?A:9279>>>=5=@=AAAA8825488;;;*7748;;;18>>>9<888(7<49:959>6AAA@@@@B=>>>;?<?@@A@?@A<@???8;:@@@???AEB>>888A;>>?=AA=A=ABBBB?@>=8<8888)84:488888(8>:::19;;8858///(///)/696=7=9///@@:6675:,//<<?A:>=AA:>==AAB@>>>@>=<@@@>>=@A>>>@;>===>=====
@ATNG8:01335:00435
GATGGTAGTGATACAGATCAGACACCAGAAGATCAGGAACTCTAGAAGAATTCAGATTTTTAACACGAGAGTAAACGTAAAAAGAAGGTTTTACAAGACTCACGTTAACAATATTGCAGCAGTACGCACACAATCGAAGCGCAGTAAGGATGGCTAGTGTAACTAGCAAGAATACCACGAAAGCAAGAAAAAGAAGTACGCTATTAACTATTAACGTACCTGTCTCTTCCAAACGAATGAGTACTGCGTCTCACTCTCGCCTACCATCGATGGATCTGAGTCT
+
<<<A:CCCCC>666@A@BBBA@;;;6;?A0//0/@@<@<@@>=?AC>???B?A@><<<<;+=67858:?:9??@9=6;6?>>)=9.5.555&555.6<<<=>==<7?;>=6;;<8<>98;:99@@A@BBBBB?B@@@6::@AAABB?C?B;;5:A:9:BBB?BBBBBB>BB<??C487<::3:<=186768(5=6;7;:AAC8:8:7=<A?;=59:;;:=?AA@@A<9=9BB<BCC>@??CBAAABAABBBBCCCDCBA@9<00+0;;8::<7<::::=====
@ATNG8:01336:00447
GATGGTAGCTCTGCTCTGACTCTCGTACTCATTCGTTTCGGAAGAGACAGGTACGTTAATAGTTAATAGCGTACTTCTTTTTCTTGCTTTCGTGGTATTCTTGCTAGTTACACTAGCCATCCTTACTGCGCTTCGATTGTGTGCGTACTGCTGCAATATTGTTAACGTGAGTCTTGTAAAACCTTCTTTTTACGTTTACTCTCGTGTTAAAAATCTGAATTCTTCTAGAGTTCCTGATCTTCTGGATACACTCATGTGCACCTACATCGATGGATCTGAGTCT
+
<>?><CCCCA;;@CBCCBBB@@@AAA><<=87.7:;>7>@9@:>>B=B?B?BC=@A?D7;6;;7=8===B=@?@A;====B3BC@CBDC=;:;99===9;<;:955<>9=BBBCCCC@BBC>@=ABBABBBC@CMEF>A@@@AABBACCBBBFDE>A?@?AA6:4:?ABABBB>><;;@?0=8@=>>?B@,@AAAA>ABBBFBAA@D5;;;;*;@?;;5;>AA>BBBBAAA?B?CBBBBC@D:<9;CBA@@@@@;;;000=:=00008::00)////:=?=<>
@ATNG8:01341:00422
GATGGTAGCACACGAGATCTCATCGTACTCATTCGTTTCGGAAGAGACAGGTACGTTAATAGTTAATAGCGTACTTCTTTTTCTTGCTTTCGTGGTATTCTTGCTAGTTACACTAGCCATCCTTACTGCGCTTCGATTGTGTGCGTACTGCTGCAATATTGTTAACGTGAGTCTTGTAAAACCTTCTTTTTACTTTTACTCTCGTGTTAAAAATCTGAATTCTTCTAGAGTTCCTGATCTTCTGGATACACTCATGTGCACCTACATCGACTGGATCTGGAGGTCT
+
GECB?BDDGCCBBBBECCBCCABBCCCCCCCC?CCBB=BA?A?AAABBB@>AA???@F?BADD>B=BBCCCCBB=;:;;;;+;A9=>@A7@BBC?BBB?A?7:7:A==8=?>>>@@B<@?@<?:><AA<:::=???B<>>?>@?><<<@===<;91///,/@9@9<@???BB>>7;;CCC;C<A<A@@@@/89699*----,,,--956;;;,;///92707;6=>>>???:?=>>>@AB>>>>:=@@><=;;666;;;9<8<;:;======956,,,,),,(-45
@ATNG8:01343:00435
GATGGTAGTGTCAGTGCGCGTCGTCCAGAAGATCAGGAACTCTAGAAGAATTCGTTTTTAACACGAGAGTAAACGTAAAAAGAAGGTTTTACAAGACTCACGTTAACAATATTGCAGCAGTACGCACACAATCGAAGCGCAGTAAGGATGGCTAGTGTAACTAGCAAGAATACCACGAAAGCAAGAAAAAGAGTACGACTATTAACTATTAACGTACCTGTCTCTTCCGAAACGAATGAGTACTATAGACTATCTGAGACTACCATCGATGGATCTGAGTCT
+
;BBB@CCCBCCCBBCCEBBBBBDBC@BBBACBAABB@B>A@BBBAC?BA?A>CBCCCC2B?BBA@???@@@A:AAAACDD/@?:=4:;;/;<=<A;;;@A@@?<A=DD<A=>:>@BA?===@@@AA===A;??>>9>===>>=A;A;A;;5;@@@AAAA;>;;;AC;AA9>>>9;99::3::85/////'///;<<=>=AAA=A<B8876:<>>>>><>A@@???=A;@@D:;;;<>=>?888@BCBBA;;;B????@@CB@@<@@@??>><>???B@@@@>
@ATNG8:01344:00448
GATGGTAGTGATACAGATCAGACACCAGAAGATCAGGAACTCTAGAAGAATTCAGATTTTTAACACGAGAGTAAACGTAAAAAGAAGGTTTTACAAGACTCACGTTAACAATATTGCAGCAGTACGCACACAATCGAAGCGCAGTAAGGATGGCTAGTGTAACTAGCAAGAATACCACGAAAGCAAGAAAAAGAAGTACGCTATTAACTATTAACGTACCTGTCTCTCCGAAACGAATGAGTACGATGAGATCTCGTGTGCTACCATCGATGGATCTGAGTCT
+
<C@@7@AABCCCCCCCBBCCCAACC@CBC?BBB@<<;>@BBCBBBB?BB?B??;;?@@?@*@9@;;;CEGA???5=<>A@@@,@9=<5999&9A@=@B@ADDDBA?B?BA?AA@<????@BBCCCCCCCBBB?CCCC>@@AA@CAB=B?A@@=@CCBBABB@CCCAAA@CC?BBA;??@<<4:8818<<<<+8<07///==??><A=A@AA=D:>>BBB@BCCAAACC????:?AA=AABBBBBBBBCC>>>@??=777===@A<??F@@=A>AABBBBBBBB
@ATNG8:01350:00407
GATGGTAGAGTATCATGTGTATCTCCAGAAGATCAGGAACTCTAGAAGAATTCAGATTTTTAACACGAGAGTAAACGTAAAAAGAAGGTTTTACAAGACTCACGTTAACAATATTGCAGCAGTACGCACACAATCGAAGCGCAGTAAGGATGGCTAGTGTAACTAGCAAGAATACCACGAAAGCAAGAAAAAGAAGTACGCTATTAACTATTAACGTACCTGTCTCTTCCGAAACGAATGAGTACATAGATATACGTATAGCTACCATCGATGGATCTGAGTCT
+
49==8?CCCIDCCBB@@@BBA;99>9=?A<@AAAA@?A@CEDBBBB?BC@DACBBBBDDD1E?CAABAABCBBC=BCBBCCC5@@<@?AAA9CBB?BBBCCBB@?<@>BB>AAB=@BBBBBCCCCBBBCCCC?ABBD?BAAA@@@B?B?CAA>@BBBBBBB?BBBBAA>BC=@@?7;<755(89:488888(/<66.//::::@<@:@@@@<?;??CAA?@DBBBCB@B@CDD>DBB>AAABBBBBBBABBBAAAB>@>>>=>?@9>>==??D=??>=>>B@>>
@ATNG8:01372:00427
GATGGTAGCGCATATCAGCGCAGCCCAGAAGATCAGGAACTCTAGAAGAATTCAGATTTTTAACACGAGAGTAAACGTAAAAAGAAGGTTTTACAAGACTCACGTTTAACAATATTGCAGCAGTACGCACACAATCGAAGCGCAGTAAGGATGGCTAGTGTAACTAGCAAGAATACCACGAAAGCCAAGAAAAAGAAGTACGCTATTAACTATTAACGTACCTGTCTCTTCCGAAACGAATGAGTACGATGAGATCTCGTGTGCTACCATCGATGGATCTGAGTCT
+
BDCB?BB65595@>=@BAAAACBBB>BCC?CC99:B?B?BBBBBA@<@A3859@BBCDCC5C@CBBBCCCCCCC>CCCCCCC5AA?C2;;;.;@A>@?@@A@A99:*86;<:=>?6;;>7:9:@ABBCCCCBDACBBB=@?@@:;:@;A>A;;6;A@@@@@A?BACDBB?A@<::99>=000*/0(/3;;888)23-5.//9577=8=4=>>A=C:==BBC@CBBBBBC<@:;;;09?=8??>?;>?=??>==A?>;;7/////5=A<>==???D?B@??B???C?
@ATNG8:01373:00401
GATGGTAGTATCTGCACACTCTGTCCAGAAGATCAGGAACTCTAGAAGAATTCAGATTTTTAACACGAGAGTAAACGTAAAAAGAAGGTTTTACAAGACTCACGTTAACAATATTGCAGCAGTACGCACACAATCGAAGCGCAGTAAGGATGGCTAGTGTAACTAGCAAGAATACCACGAAAGCAAGAAAAAGAAGTACGCTATTAACTATTAACGTACCTGTCTCTTCCGAAACGAATGAGTACACATCGTCGTGTCGTGCTACCATCGATGGATCTGAGTCT
+
<CDD@BCCDCBBBCBBCBBBBCBCCABCB@CB????:>?BBBBBBB?AB?B?BBBBBBBB3B?AAAA>ACAAAA7??@AAAA2BCAD@CED:CCE@DBBBCBB::9;@CC@BBB@CBBBCBBBDCCCDCCCC?AA@B>A@AAA@@B>C=B9:8:BBBBCCB?BBCAAA?CC?>>>;@@;::.:88188888(/<7;///<=AA@<A=A?@@<A<AACBC?CCCBBBB@C?BBB=@AB?>>>BBCCDD@==@@BDBAAEEB???CC?BBBBBBB?BBBB?=>=C=
@ATNG8:01376:00414
GATGGTAGTACATGATAGACGACACCAGAAGATCAGGATCTCTAGAAGAATTCAGATTTTTAACACGAGAGTAAACGTAAAAGAAGGTTTTACAAGACTCACGTTAACAATATTGCAGCAGTACGCACACAATCGAAGCGCAGTAAGGATGGCTAGTGTAACTAGCAAGAATACCACGAAAGCAAGAAAAAGAAGTACTCTATTAACTATTAACGTACCTGTCTCTTCCGAAACGAATGAGTACGATGAGATCTCGTGTGCTACCATCGATGGATCTGAGTCT
+
B@==9=BBB<<>C;@@CCEICBCDC@DCC@CCCBBC@D?A@BCB?@;<>;?>A@BCCDDC5CACHGCDCBBBCG;C;;;<<.5A5@4>>>0>>C@CDBCAAA::5:???=?EF?>>>B@AACCCCDDAAAD@BBBC?BBCABACC@D@B@@>@BBCCBBBABBBBBB?BB@BBA90.:::)...)-6666*,-(....979:?;A<@@@A;A<@?>?@=C8;;;>>;?=>==7=??;>>>::;A>=>=>>AA>==?>@=>>>DE>>>==@::5;?==>A>>>?
@ATNG8:01336:00492
GATGGTAGCTCGCTGATGATATCTCCAGAAGATCAGGAACTCTAGAAGAATTCAGATTTTTAACACGAGAGTAAACGTAAAAAGAAGGTTTTACAAGACTCACGTTAACAATATTGCAGCAGTACGCACACAATCGAAGCGCAGTAAGGATGGCTAGTGTAACTAGCAAGAATACCACGAAAGCAAGAAAAAAGAAGTTACGCTATTAACTATTAACGTACCTGTCTCTTCCGAAACGAATGAGTACTGTATCTATGTGTGCGCTACCATCGATGGATCTGAGTCT
+
55;;7;<>C<<<==?CCBBBA;99=9=BD<@@@@::5:=@@@>>>A:@>3:1797=ABAB1<4999755;9<==39:;;;;;*9B>B=CCC;CBBADCCBAA@;;6:=>?=D??=>>A?::9CCB@@@AABB@BBBD=@@ABAABC>B?A;;:;CCCCBBC>??????=AB>:::498=<<4755-666665$/83//)//8;@>@=C<A@@@<A=AAC;;8;BB???B?B=??D:?@B?BBB???CBBCCCCB:88?AAA??===>;??>>=9@=A0000;;?AA
@ATNG8:01346:00455
GATGTAGGACGAGCGTCTGAGAGGTACTCATTCGTTTCGGAAGAGACAGGTACGTTAATAGTTAATAGCGTACTTCTTTTTCTTGCTTTCGTGGTATTCTTGCTAGTTACACTAGCCATCCTTACTGCGCTTCGATTGTGTGCGTACTGCTGCAATATTGTTAACGTGAGTCTTGTAAAACCTTCTTTTTTACGTTTTACTCTCGTGTTAAAAAAATCTGAATTCTTTCTAGAGTTCCTGATCTTCTGGTATACACACTCGCTCGCTACCATCGATGGGATCTGAGTCT
+
/////7<8>>099??BBCDDBBB@CCBCBCC?CCCD>BB?B?CCCCCCC@BBBBB@C?CEAA>B@CBBCD;;;C>;<<<;*:B>CCDD?CBCD@CCEADD>BABBCC@CBBBCCCC@BBB@C@BBBB;;;A>ABBB>BBC;;;BBCDCCCBAAB?AAA?AB?A?A:;;;@;;;5:;:9:*999;9>>>>>&==9=>>4@@CCAA@=00+000000#07755.5.544)4;;9444.4.433;43-389499555:::455::8844333-33333344(4333:==888
@ATNG8:01355:00490
GATGGTAGTATAGAGCTCTACATAGTACTCATTCGTTTCGGAAGAGACAGGTACGTTAATAGTTAATAGCGTACTTCTTTTTCTTGCTTTCGTGGTATTCTTGCTAGTTACACTAGCCATCCTTACTGCGCTTCGATTGTGTGCGTACTGCTGCAATATTGTTAACGTGAGTCTTGTAAAACCTTCTTTTTACGTTTACTCTCGTGTTAAAAATCTGAATTCTTTCTAGAGTTCCTGATCTTCTGGATACACTCATGTGCACCTACCATCGATGGATCTGAGTCT
+
CBBB?=BCCCHBBBBBBBBCBBBCCBBBBB??=?DDD<AB=B@@@ABCCC?CACBB>?:?ADD<A:A@@@A????9:9:::(:8.:=>>7??<=:=@A;@@:=;=?<<:>?@@@@@@;@@@:<:=??;<=>><=A??8<=A@@???@@@AA>@>@78::;@@=A;?>AAAD@@@;>>>AA5A=A;>9999+98668)--3333796;7:DDD/D??>?:=:888(6==@=;<7<,//89<A<>>@:@BBBA==>>>=@@@<<98996;633733-6===AAAA>>
@ATNG8:01357:00463
GATGGTAGAGAGACTGTAGCGCACCCAGAAGATCAGGAACTCTAGAAGAATTCAGATTTTTAACACGAGAGTAAACGTAAAAAGAAGGTTTTACAAGACTCACGTTAACAATATTGCAGCAGTACGCACACAATCGAAGCGCAGTAAGGATGGCTAGTGTAACTAGCAAGAATACCACGAAAGCAAGAAAAAAGAAGTACGCTATTAACTATTAACGTACCTGTCTCTTCCGAAACGAATGAGTACGATGAGATCTCGTGTGCTACCATCGATGGATCTGAGTCT
+
====7;;<@BBCB<666==>BBDED?CAB>AABBAB?B;??A:98@:>>6=8==@<>@@@/@=@??@;;;>==<4<:;9555$9@9=299:'9C@;@;999><00+0500)0=@=@BBBDBCCC;;;;BBBCACCBB>ABBBBABB?A?A:;8;AA@?@AC????AAA<AB=???598=>>4<::4888888%/:58///77=@>=A<>A>>:><AACBB?ACAAAAA=A=??A<999=???AAABAA;;;>=<<<;=:;;<==?C=@::://07;>>@BBBBBB
@ATNG8:01358:00450
GATGGTAGTACATGATAGACGACACCAGAAGATCAGGAACTCTAGAAGAATTCAGATTTTTAACACGAGAGTAAACGTAAAAAGAAGGTTTTACAAGACTCACGTTAACAATATTGCAGCAGTACGCACACAATCGAAGCGCAGTAAGGATGGCTAGTGTAACTAGCAAGAATACCACGAAAGCAAGAAAAAGAAGTACGCTATTAACTATTAACGTACCTGTCTCTTCCGAAACGAATGAGTACGATGAGATCTCGTGTGCTACCATCGATGGATCTGAGTCT
+
BLGE>BBCCD@CBBBBCCCDBBBCC@CCC@BBBBAA?B?BBCCCDC?7759?AACDECCC1C?CECCBBBCCDD=CBA@@@@0@B<B4;;;*;BA?BBBBCBCBB>B@AA>ABB=B@B@ABCDBBBBBBCCD@CCBB?A@@@>???=B?B@@>@CCCCBBC?CBBBBB>BB>???577>>>6>=>9>===>/:<7<///=<>AC7;7;???<@<@ADCC?CCCCBBB?B?BCC>BAA?B?@?BBBBCCCDBBBB<99666<<<<=9@@@A76;?BABBBBABCC
@ATNG8:01359:00463
GATGGTAGCACACGAGATCTCATCGTACTCATTCTTTTCGGAAGAGACAGGTACGTTAATAGTTAATAGCGTACTTCTTTTTCTTGCTTTCGTGGTATTCTTGCTAGTTACACTAGCCATCCTTACTGCGCTTCGATTGTGTGCGTACTGCTGCAATATTGTTAACGTGAGTCTTGTAAAACCTTCTTTTTACGTTTACTCTCGTGTTAAAAATCTGAATTCTTCTAGAGTTCCTGATCTCTGGGTGCGCTACAGTCTCTCTACCATCGATGGATCTGAGTCT
+
@DHHACCBBBCB??A?@@CBBB:56>=BBBBE@;;;;&9>6;6669A?A@>ACBAB?B>B@AA7?=??>?BBBBB?BABBB2AB>=BB>6=<<=8BCC?>>:<>@A??;?BABA>A@<@??<A<;;;@>778=>;:;6;;>A=>=??BB>>=;:<1///5:<9=9@@@>>??==7;;BEF6@;@;>>DDD/@@;==6677///;67;8===>/?=>>B;@<;;6:>>>>>>=B<>>:<///776.6>>>>AABB>>>???;733-333379<7@C?===@@@A
@ATNG8:01361:00467
GATGGTAGTGTCAGTGCGCGTCGTCCAGAAGATCAGGAACTCTAGAAGAATTCAGATTTTTAACACGAGAGTAAACGTAAAAAGAAGGTTTTACAAGACTCACGTTAACAATATTGCAGCAGTACGCACACAATCGAAGCGCAGTAAGGATGGCTAGTGTAACTAGCAAGAATACCACGAAAGCAAGAAAAAGAAGTACGCTATTAACTATTAACGTACCTGTCTCTTCCGAAACGAATGAGTACTATAGACTATCTGAGACTATCGATGGATCTGAGTCT
+
>>=@:DC>B??BBBDDDCDDA<@CC>BBC?BCCCAA>A?BBBBBBB?BC?C@AAABBBBB3B?BA>???ACCBB;@:;;;;;*;C>A=AAB9AED@BA@@BBB;;;:ACC@AAA?BBBBCCCCCCCCBBACC?CAAA<AAAABBBB:>:>9949CCABBBC@BBBBBB@BB?BBB>==AAD6;;;5:<<<<*<<78888ABHBA=A;@@@@<?;>?B@@=@@@@@AB?B?BBC=BBB?BBBBAABBAAAAAA??@BBBBAABDBBBBBBB?BBBBBB@?==
@ATNG8:01361:00485
GATGGTAGAGTATCATGTGTATCTCCAGAAGATCAGGAACTCTAGAAGAATTTCAGATTTTTAACACGAGAAGTAAACGTAAAAAGAAGGTTTTACAAGACTCACGTTAACAATATTGCAGCAGTACGCACACGATCGAAGCGCAGTAAGGATGGCTAGTGTAACTAGCAAGAATACCACGAAAGCAAGAAAAAGAAGTACGCTATTAACTATTAACGTACCTGTCTCTTCCGAAACGAATGAGTACATAGATATACGTATAGCTACCATCGATGGATCTGAGTCT
+
?>>><@CAAA@>==5555555::8;6///4///99<0505<99955.5:.55)595;;<<<+<9695>@;9.4494)499<<==+<=7@.999&4:;6555:<<<BC>B=@A?@AA=@A?>@@@BBBCBBABA@@@;;;?BAABBBBC?@=A00-0>>>>9=B6>8:@?@=@B@9948==<@?3552,5:ACF.>=35557966@@=C;?>>>=A=>>CBB?B;99?;=8>7;:<5847-8>AACCBABB9::CD?>?;;AA@>?;;187<;=;;6=::7<;=>>@
@ATNG8:01362:00455
GATGGTAGTATATCGCGTCGCTATCAGAAGATCAGGAACTCTAGAAGAATTCAGATTTTTAACATCGAGAGTAAACGTAAAAAAGAGGTTTTACAAGACTCACGTTAACAATATTGCAGCAGTACGCACACAATCGAAGCGCAGTAAGGATGGCTAGTGTAACTAGCAAGAATACCACGAAAGCAAGAAAAAAGAAGTACGCTATTAACTATTAACGTACCTGTCTCTTCCGAAACGAATGAGTACTATAGACTATCTGAGACTACCATCGATGGATCTGAGTCT
+
55<<8?>CD@CBBBBC@@ACCBBBBBBC?CBB@@@>A=ABB;<:FACC?D?@@???BBB2B>A997=?=<;;;;3;>333333#3784;>>1<<=8:A@B=:>//,/9==9<<?<@AAACCCBCC@@@CCCC?BBBB>BBBB@@@B>A?BAA?ABBBBCDB@A@ABBB@BB>>=;7::<<;4<::4888888%/;79///==ABA;A<AC@@;?<?BCBB@CCCBBCC?B?BCC<AAB@BBBBBBBABBCA???@?BAA@BBBBBB>BB@BBBB?BBBCBAAABB
@ATNG8:01365:00496
GATGGTAGGCGTGTGAGAGTCTGCCCAGAAGATCAGGAACTCTAGAAGAATTCAGATTTTTAACACGAGAGTAAACGTAAAAAGAAGGTTTTACAAAACTCACGTTAACAATATTGCAGCAGTACGCACACAATCGAAGCGCAGTAAGGATGGCTAGTGTAACTAGCAAGAGTACCACGAAAGCAAGAAAAAGAAGTACGCTATTAACTATTAACGTACCTGTCTCTTCCGAAACGAATGAGTACGATGAGATCTCGTGTGCTACCATCGATGGATCTGAGTCT
+
:DB>:CBB?BCCDCBCCEEBBBBBB=BCC?BBBB@@>@>AABBBCB?A?>@??>>88878(9<ADBAAACB??A9AB>>>>>.771:1989-:;>?@6@ABBB??;?=@@<@AD:>=@@@A@@A@>>AAAAA;A@>>9>>>A>>>A;A9>>>:>>>>??>>9>>?@DDAEBBBCD@CBAAA<>>>=:::::*:D=BADECCABB@C@CCCC?C@CCCCD@CBAAABB?B?BBB<BBB?BBBCBBBBBBBBB@@?BBBCB@>=;BB=@>>>B>>:<@????=?>>
@ATNG8:01377:00462
GATGGTAGAGTATCATGTGTATCTCAGAAGATCAGGAACTCTAGAAGAATTCAGATTTTTAACACGAGAGTAAACGTAAAAAGAAGGTTTTACAAGACTCACGTTAACAATATTGCAGCAGTACGCACACAATCGAAGCGCAGTAAGGATGGCTAGTGTAACTAGCAAGAATACCACGAAAGCAAGAAAAAGAAGTACGCTATTAACTATTAACGTACCTGTCTCTTCCGAAACGAATGAGTACACATCGTCGTGTCGTGCTACCATCGATGGATCTGAGTCT
+
9:<<6?CECCCCBBBCBBDBCCCCCAAA>AAA???4;5:?:;9=>9>?4945:555555$55;:<555>::9;2:444999(:=8>7;;;1:==6555988837.36;@>BBB?BB??@CCCCCCBBCCBB@AAAB=@???@@@A>A?B;::;BCBBCCC@A@ABAB?CD<@@C@BB?;90:88188888(7<88579AA?@B=D;===A=A=A?D==9;DDBBBC@B>AAB=BBB>AACCAAAAAAAAAAB;;;ACB@:98??<B@@@@BB7=@@;<44488
@ATNG8:01360:00534
GATGTAGCGCATATCAGCGCAGCCCAGAAGATCAGGAACTCTAGAAGAATTCAGATTTTTAACACGAGAGTAAACGTAAAAAGAAGGTTTTACAAGACTCACGTTAACAATATTGCAGCAGTACGCACACAATCGAAGCGCAGTAAGGGTGGCTAGTGTAACTAGCAAGAATACCACGAAAGCAAGAAAAAGAAGTACGCTATTAACTATTAACGTACCTGTCTCTTCCGAAACGAATGAGTACAGAGAGTACGATATGTCTACCATCGATGGATCTGAGTCT
+
/////////5555545:;666=>C6;9@=A?A99::?;?@A@@BB>AA>A=995:<<<=1B?EBBBBA@;@BB?BBCCKKK5BB?B6;;;7;BC@A@@BDDFBB?B?BB?BBB<@@BBBBAACBDDEBBBC@CCBB?BBA@@@80*0<500,0@@@AACC?CCABBA?AC?BBB?BA???8@??9<<===.?A?BA@ACCDBB>A@CCCC>A>@BBBB?BBBBBBB=@=ABC>BBC;=>>@>>?BBDCB??>>>>>>>C=>=AA=?@@;;;?<?@=====<<<
@ATNG8:01361:00521
GATGTAGTCTCAGATAGTCTATAGTACTCATTCGTTTCGGAAGAGACAGGTACGTTAATAGTTAATAGCGTACTTCTTTTTCTTGCTTTCGTGGTATTCTTGCTAGTTACACTAGCCATCCTTACTGCGCTTCGATTGTGTGCGTACTGCTGCAATATTGTTAACGTGAGTCTTGTAAAACCTTCTTTTACGTTTACTCTCGTGTTAAAAATCTGAATTCTTCTAGAGTTCCTGATCTTCTGGTCTACTACACTGTACTCTACCATCGATGGATCTGAGTCT
+
DCBCBBBCBCEDDAAABBBCDA?@@DDCBAA??CCG>BB@B?CBBCECB>@ACDC?B=ABBB?B@BCCDCBBBC@BBBBA1@@=@BBB<BBCCABBC@CB>@?ACCC@BBCCCCCC?CCB@B@DCBBBBBC?CCCC?DBBBBBBA@ABB@??BB@B??=?C?B?BBBBBBCCC@BBBCC:A<A9::::-;AABD>GBBBBBBAB@@BBBB2BBBBDAC@DC@CBDBCA@@C@BABCBB<@?@=A@@@CCCCDBBCCCB@@A@@<@AAAB@@=@???BAB>>>
@ATNG8:01363:00540
GATGGTAGTATATCGCGTCGCTATCCAGAAGATCAGGAACTCTAGAAGAATTCAGATTTTTAACACGAGAGTAAACGTAAAAAGAAGGTTTACAAGACTCACGTTAACAATATTGCAGCAGTACGCACACAATCGAAGCGCAGTAAGGATGGCTAGTGTAACTAGCAAGAATACCACGAAAGCAAGAAGAAGAAGTACGCTATTAACTATTAACGTACCTGTCTCTTCCGAAACGAATGAGTACTGTATCTATGTGTGCGCTACCATCGATGGATCTGAGTCT
+
=DDD:CCCB>CCDCDDCCCCCBCCC?DCD>BBDCBB@B@BBBCCCD?BB>B=??>88888(9;AABBCBBCCBB9@?::;:;*;A>B5;;0;AA<ACCCBCBCC@B?AC?CBA=?AB@BCDCCBBBCCAAA?AAAB@BCBBBAAB=B=A??=@DBBBAAA?AABBBC?BA?BCC?B>===4=8818A<AB=??<>>>@??CCD?C@BBBC?B@CBBBC=?@@@???@C@CCC>CBB?B?@?BBCCCCCBB@667??::;;:BCA<??AAA9@<@:99CAAACC
@ATNG8:01364:00537
GATGGTAGTCGCTGATGATATCTCCAGAAGATCAGGAACTCTAGAAGAATTCAGAATTTTTAACACGAGAGTAAACGTAAAAAGAAGGTTTTACAAGACTCACGTTAACAATATTGCAGCAGTACGCATACAATCGAAGCGCAGTAAGGATGGCTAGTGTAACTATCAAGAATACCACGAAAAGCAAGAAAAAGAAGTACGCCTATTTAACTATTAACGTACCTGATCTCTTCCGAAACGAATGAGTACTGTATCTAGTGTGCGCTACCATCGATGGATCTGAGTACT
+
><<<797::////:99;C>AA@CC66969==<B@@<>9=>8987>7<C==::..-(-555'5366.33882222'2256@@@+>=5:.555&5<<8==<===6557968:5///16967;;<<5565<::<=7;:;<9554;44484:9>::7::667///499833369838::(/-5222&--.(.3333'36.555222+2222'20222828055=<;759448888263///(///(////3333<::33333.....3788936556../)///3:77----
@ATNG8:01368:00527
GATGGTAGCACGACACGACGATGTGTACTCATTCGTTTCGGAAGAGACAGGTACGTTAATAGTTAATAGCGTACTTCTTTTTCTTGCTTTCGTGGTATTCTTGCTAGTTACACTAGCCACCCTTACTGCGCTTCGATTGTGTGCGTACTGCTGCAATATTGTTAACGTGAGTCTTGTAAAACCTTCTTTTTACGTTTACTCTCGTGTTAAAAATCTGAATTCTTCTAGAGTTCCTGATCTTCTGGATAGCGACGCGATATACTACCATCGATGGATCTGAGTCT
+
9==>9==<<>>;;;555:::::;;>@;?CDEF;;<DD8;;>@=@AAAAAC>AAAAA=A>AGCC@D>??;@==9./).8888)8=6?;76,6/0/0663.57/55757:49978<;==:;;;1;7====9///*//9:6:772,,,,,,,24555537571//)//668;=:;8@;>>?>=.:4949;;;;.::555.3...77558>5::97'5555828577379;::55055:;776716;;7:97;;AA?>;;;;;;9<<<>9>>>=>BC<>>??<=====
@ATNG8:01376:00536
GATGGTAGTACATGATAGACGACACCAGAAGATCAGGAACTCTAGAAGAATTCAGATTTTTAACACGAGAGTAAACGTAAAAAGAAGGTTTTACAAGACTCACGTTAACAATATTGCAGCAGTACGCACACAATCGAAGCGCAGTAAGGATGGCTAGTGTAACTAGCAAGAATACCACGAAAGCAAGAAAAAAGAAGTACGCTATTAACTATTAACGTACCTGTCTCTTCCGAAACGAATGAGTACTGCGTCTCACTCTCGCCTACCATCGATGGATCTGAGTCT
+
;B==;CCCC?@CBA@BDIIEBBBBD@DCC@GEDB@@>@>@?CCBBB>AA?B??>@CCDDD5C@CCCCBBCDDCB<B?;;;;;*<C>C5;;;&:B@<?:96>CCDC>B>AG?BAA@DCCBBBBBBCCBBCCBB>AC@@=@A@@AA??;A?B;;8;@@@BCCB?ACBBBC=@@?CBC<>>===7>>>;988888%/<59///;;BBA<?<=@@@6;7;ACCC@CC@@@AA=??A@@<AAA?ABDABBBA@@?A;;;BBBBCCCB?C@@=@B@??BC@CCBAAAABBB
@ATNG8:01330:00576
GATGGTAGTAGTACACTAGTCATACCAGAAGATCAGGAACTCTAGAAGAATTCAGATTTTAACACGAGAGTAAACGTAAAAAGAAGGTTTTACAAGACTCACGTTAACAATATTGCAGCAGTACGCACACAATCGAAGCGCAGTAAGGATGGCTAGTGTAACTAGCAAGAATACCACGAAAGCAAGAAAAAGAAGTACGCTATTAACTATTAACGTACCTGTCTCTTCCGAAACGAATGAGTACTGTATCTATGTGTGCGCTACCATCGATGGATCTGAGTCT
+
BD@@?AHEE@I>>>CDBCBBBBCCCBCBB?CCDD@@?@?@AF@@@E@CB?B@A@?8988*99=ABBBBAA99:,:=;;;;;';<995555'5<>9;@<B=@@5;9;@BBACCC=@@AAB;;<AA@BCCB?@>@B@@;??????AB?C?B@@=@DAAABBB@CBBCBB?BC?A??<??AAA7<<=8=====.=?6;888FC>>>=D=@>??8=188AAA>AB@@@@@9;6;==6=>><ABBBBBBBDBBBB;;;?AA;;;>>A<=:=;;:9>A?BBBACCCB::
@ATNG8:01333:00561
GATGGTAGTGTGTCTCTGAGAGTAGTACTCATTCGTTTCGGAAGAGACAGGTACGTTAATAGTTAATAGCGTACTTCTTTTTCTTGCTTTCGTGGTATTCTTGCTAGTTACACTAGCCATCCTTACTGCGCTTCGATTGTGTGCGTACTGCTGCAATATTGTTAACGTGAGTCTTGTAAAACCTTCTTTTACGTTTACTCTCGTGTTAAAATCTGAATTCTTCTAGAGTTCCCTGATCTTCTGGGTGTATCAGCGAGTATCTACCATCGATGGATCTGAGTCT
+
BBBC:BCFCCBAA>>>ACBBBBDDBBBBBB>>9>AAA<AB@C@DDBBCCE@CCBBB@D?CCBB=B?BCBDDBCBA<99999)9B<::;A;ABBC?AAC?BB?A@ABBIACDCCBBBC@CBB?B?BBCB@AAB=@BBB?CCCCC@@@BCFCCBBBB?CAA=>?=?=A@CCCCCBB;@::::.;5;=;;;<.;AA@B=BCCCGGDBBA5;;;.:A@AB?B@BD@BBBCBBB5;:6:@ABAB=?9;;0;BBBCCBCCECCCCCAB:;4;>;;;@@9?;;:@???99
@ATNG8:01346:00590
GATGGTAGCACGACACGACGATGTGTACTCATTCGTTTCGGAAGAGACAGGTACGTTAATAGTTATAGCGTACTTCTTTTTCTTGCTTTCGTGGTATTCTTGCTAGTTCACTAGCCATCCTTACTGCGCTTCGATTGTGTGCGTACTGCTGCAATATTGTTAACGTGAGTCTTGTTAAACCTTCTTTTTACGTTTACTCTCGTGTTAAAAATCTGAATTCTTCTAGAGTTCCTGATCTTCTGGTCTACTACACTGTACTCTACCATCGATGGATCTGAGTCT
+
6C==:CCDJDCCCB=BBDCBBCFCBBCDBBBB@BCCC>CC@B?BBAAACB@BAAAB@C?AABC?CABBBB@@=?<??BCB/AA;A567(79:7;BAA??@7;;A@@@=???@@>>9>??:?:?>>>@;;;:=<>>9><<;>;@>>A===C;><:>??;=<:=;<>AAF>>:87:?:>@9><><AACCD/?=888-8888AA??>A19888(5;<7:5A5==4=AABB=>9=9<===;;5;;;;??C======AAA?=?AAA==:=>>>>>><AA?>>A>>@A
@ATNG8:01347:00558
GATGGTAGTATATCGCGTCGCTATCCAGAAGATCAGGAACTCTAGAAGAATTCAGATTTTTAACACGAGAGTAAACGTAAAAAGAAGGTTTTACAAGACTCACGTTAACAATATTGCAGCAGTACGCACACAATCGAAGCGCAGTAAGGATGGCTAGTGTAACTAGCAAGAATACCACGAAAGCAAGAAAAAGAAGTACGCTATTAACTATTAACGTACCTGTCTCTTCCGAAACGAATGAGTACGAGAGAGCACACGTGTCTACCATCGATGGATCTGAGTCT
+
6CCDABBCABBBA@@A@@:69??>A=AAA?ACCBCC?@=ABB@@AC@BB@B?@@???@@@.@>ABBBBBBBCCD>??@CCCC5@A>A@CCC<CBB?B@@@AAA@@=@>@A=A@@=?BAABBDDCDDCCBAAA?CCBB>BBBBBBAA=B?BA@>ACDCBAA@?BCCCBB@AA;??@8>:==;.:88188898(/7/7///;;?@A<?;>>>A:>:>ACCC@CCCBBBB?B?ABB<AAA>BBBBBBBBB@<=;>ABDDDAAA@@@==:==<<>==8=@A?@?A>>>
@ATNG8:01348:00556
GATGGTAGATACTCGCTGATACACCCAGAAGATCAGGAACTCTAGAAGAATTCAGATTTTTAACACGAGAGTAAACGTAGAAAGAAGGTTTTACAAGACTCACGTTAACAATATTGCAGCAGTACGCACACAATCGAAGCGCAGTAAGGATGGCTAGTGTAACTAGCAAGAATACCACGAAAGCAAGAAAAAAGAAGTACGCTATTAACTATTAACGTACCTGTCTCTTCCGAAACGAATGAGTACACATCGTCGTGTCGTGCTACCATCGATGGATCTGAGTCT
+
6C>C@CDDDCCCA;;<<?>@B@9::5:AA<??CBAA>A=@@A???B?BB?B?A>=;;;;;+;;@@@BBA@;;;B8>>CDCCC>BB>C4::9.;AC@DD@@@FEEF>B@BC?CCC>BABBBA@@EBBBACCBB?BAAA@B===<><?>@=A>><?AA@BCBB@BBBBBB@CB@???:>>;;:/868/8:::::%6715/./98>=9<9<9>@B<A<ABCAA?ADAAABC@C@CBB>BCC>AABAA@BBB99:BBCDCCBBB?@@FBB?BBBBBBA?AAAA@BAA??
@ATNG8:01348:00597
GATGGTAGGACGAGCGTCTGAGAGGTACTCATTCGTTTCGGAAGAGACAGGTACGTTAATAGTTAATAGCGTACTTCTTTTTCTTGCTTTCGTGGTATTCTTGCTAGTTACACTAGCCATCCTTACTGCGCTTCGATTGTGTGCGTACTGCTGCAATATTGTTAACGTGAGTCTTGTAAAACCTTCTTTTTACGTTTACTCTCGTGTTAAAAATCTGAATTCTTCTAGAGTTCCTGATCTTCTGGTGTCTGATCTGTATCACTACCATCGATGGATCTGAGTCT
+
6@>><>CE?CCDDCBBBBBDCDCDACCCDCBB>@@@A<BC@C?CCDDCCC?@@@DC@C?DACC?C@CCCCCBBBC?BBDDD5BC?BCCE=CCCC@ECDADD>@@BCCD@CCCBBBCD=BAA=B?CCCCCBBB@BCCB@DBBBCAABCCCBB@@@D>BBB>BB?B>CBBBBBBCD@DCCCC;C@C>AADDE5DCBBB=BBCBBBBA@@?BCCC5DBBBCAC@@@>@BBBCCC@C@CBBBBA?ABCBCCCCCCCBBBBCCCDDBABB?C@A@@BF@B@@@BAA???
@ATNG8:01349:00571
GATGGTAGTATCTGCACACTCTGTCCAGAAGATCAGGAACTCTAGAAGAATTCAGATTTTTAACACGAGAGTAAACGTAAAAAGAAGGTTTTACAAGACTCACGTTAACAATATTGCAGCAGTACGCACACAATCGAAGCGCAGTAAGGATGGCTAGTGTAACTATCAAGAATACCACGAAAAGCAAGAAAAAAGAAGTACGCTATTAACTATTAAACGTACCTGTCTCTTCCGAAACGAATGAGTACGTGTGACGTACGTGAGCTACATCGATGGATCTGAGTACT
+
49994999955599555=<<<;8776///6:8::44045::98888,334949999::::)9355233885557.5245555$594949;;0;<=6;;;5449883:78944457;;;===;<<===@==AC:<@?>98377;333,439885:;:9:43348333;;6983888(//....&..2,22====%3347...333..(..3355(..'27<;<9<554888)/)---(---(-////38889:5555:<;9886///6//3:;;;<8?==2--7----
@ATNG8:01357:00582
GATGGTAGCACGACACGACGATGTGTACTCATTCGTTTCGGAAGAGACAGTTACGTTAAGTTAATAGCGTACTTCTTTTTCTTGCTTTCGTGGTATTCTTGCTAGTTACACTAGCCATCCTTACTGCGCTTCGATTGTGTGCGTACTGCTGCAATATTGTTAACGTGAGTCTTGTAAAACCTTCTTTTTACGTTTACTCTCGTGTTAAAAATCTGAATTCTTCTAGAGTTCCTGATCTTCTGGACGACGCGCACTGACACTACCATCGATGGATCTGAGTCT
+
995505;=;;;=>><;;::::;BBBBCBA@@@<@;;;0:;4:;@?>>:BB@>A@A@<@<<?8>7;9:;:///93/////$/88;9>:19@@@;@?A<@@>AACAAA@C@A?DDBB?ABC<?<?@@A??;>=B@@A<?>==A>==>=?AA888A:;;;;@A<@<@B@?>>BBC=AAADD5@=@;??CCC/>>>@D7<<;>??>=?>3::::+;=>>B=C<;:7:==>@@@=B=A@>>>@=@@@<@>;;AA@AA@:;>AB>8::?<?@@A@=<:=?<<=???@@
@ATNG8:01360:00551
GATGTAGAGAGATGTAGCGCACCCAGAAGATCAGGAACTCTAGAAGAATTCAGATTTTTAACACGAGAGTAAACGTAAAAAGAAGGTTTTACAAGACTCACGTTAACAATATTGCAGCAGTACGCACACAATCGAAGCGCAGTAAGGATGGCTAGTGTAACTAGCAAGAATACCACGAAAGCAAGAAAAAGAAGTACGCTATTAACTATTAACGTACCTGTCTCTTCCGAAACGAATGATACGATGAGATCTCGTGTGCTACCATCGATGGATCTGAGTCT
+
BCC>DBBCCCDBBBBBBCCCBCC>BAC@BBB>>?>@<>>BBBBB?CC?B?@@@97878+8:CAA@@@BA@?@:@BAAAAA2BA<A=A@@7@CB?BBBEBCBCC@C?CC???A?ABBBB@AACCCCDCABB@C@@@=?=??898?;A=BAA?ACCCBCDB?ABBCCB?BC>@@@;@@9:9/:::488888(7>98888BBAED;>:>ABB:=:=>B::8:BA@ABB?B?BCD>CAA?BCBBBBBBCB@@@BA8889<999=@@<@@@@AAB<AA@@@AA;;;
@ATNG8:01360:00585
GATGGTAGCGAGCGAGTGTGTATACCAGAAGATCAGGAACTCTAGAAGAATTCAGATTTTTAACACGAGAGTAAACGTAAAAAGAAGGTTTTACAAGACTCACGTTAACAATATTGCAGCAGTACGCACACAATCGAAGCGCAGTAAGGATGGCTAGTGTAACTAGCAAGAATACCACGAAAGCAAGAAAAAAGAAGTACGCTATTAACTATTAACGTACCTGTCTCTTCCGAAACGAATGAGTACGATGAGATCTCGTGTGCTACCATCGTTCTCCTTAAGTCT
+
;;;;7;;;;>BBABBB;:;AA@ABB?CCB?@>000:4:6::BCBBB?BC?B>AACCCDDD3B@CCCBBBBCBAA<AABBBBB2BB@C>BBB;ACD@;;<@=<?44-47::7;=B>BBBCCBBBBCBBCB;;;<@A@B?BBCBAAAB?B?B;;5;??>@??@<@ABA@@>??:?@@<A@@@=500/)0/////$/5(2626557;98;988781807>BBB>BA;:;AA?B<@@A;A;:6:???BBBBBBB999@@AA=866755674::98838587=9?<AA@?
@ATNG8:01360:00586
GATGGTAGTGATACAGATCAGACACCAGAAGATCAGGAACTCTAGAAGAATTCAGATTTTTAACACGAGAGTAAACGTAAAAAGAAGGTTTTACAAGACTCACGTTAACAATATTGTAGCAGTACGCACACAATCGAAGCGCGGTAAGGATGGCTAGTGTAACTAGCAAGATTACCACGAAAGCAAGAAAAAGAAGTACGCTATTAACTATTAACGTACCTGTCTCTTCCGAAACGAATGAGTACGATGAGAGAGCTCTCTCTACCATCGATGGATCTGAGTCT
+
BBBCACCCCCCCCCCDCCBBBBBBD@CBB?BCBAAB?B@CCC@@@C?AB?B?BB?>>?>>.==BBBCAA@>>?E;>=;;;;;*;B>C5;;;&9<>9;A;BACCBB?C@DD@A?A?AABBCCCCCCCCCCBBB@BB?@<@AABC@CB<A?ABB?BBBB@A@B>??>ACA>CBB>AA?AA:;:1;::4:====.<=:>888@@ABA<A;?@AA:>:>ABBC@BBBBBBA>A>@A@:ABB?BCCBBBBBBB??A>>>?@@>>>A@@::7:@===>>:>??@@@A:::
@ATNG8:01365:00557
GATGGTAGTGTCATATGAGAGTGTGTACTCATTCGTTTCGGAAGAGACAGGTACGTTAATAGTTAATAGCGTACTTCTTTTTCTTGCTTTCGTGGTATTCTTGCTAGTTACACTAGCCATCCTTACTGCGCTTCGATTGTGTGCGTACTGCTGCAATATTGTTAACGTGAGTCTTGTAAAACCTTCTTTTTACGTTTACTCTCGTGTTAAAAATCTGAATTCTTCTAGAGTTCCTGATCTTCTGGTAGAGCGTGCATATATCTACATCGATGGATCTGAGTCT
+
@@:@;@B@;96<<<<ABABCCCBBDAAABCCD@CCCD>CC?B@BCCDCCC?CBCCB?A>BAAB?B@BBBBDCBCA=@@@@@.@A>@AAC9::CB?BCC@CD?;;;BBC?BCBAACCC?CBC@BACCBDBBBC:;;DC>BB<;;BCBB;;<ELA@@@B@@?@C?B=@ACBCCCCD;;;CBC7B>A>ABBBB,AA;;;0;;@@BBB;;<5;;;;*;@@<;7;?BB?BCB@A@A>A>;;;BBC?@@B7;;ACCAAACBBBBB@@@@000:099==8<<99888A@@
@ATNG8:01373:00569
GATGGTAGACACGTGTGCTCTCTCGTACTCATTCGTTTCGGAAGAGACAGGTACGTTAATAGTTAATAGCGTACTTCTTTTTCTTGCTTTCGTGGTATTCTTGCTAGTTACACTAGCCATCCTTACTGCGCTTCGATTGTGTGCGTACTGCTGCAATATTGTTAACGTGAGTCTTGTAAAACCTTCTTTTTACGTTTACTCTCGTGTTAGAAATCTGAATTCTTCTAGAGTTCCTGATCTTCTGGATAGCGACGCGATATACTACCATCGATGGATCTGAGTCT
+
CCCC?CCCCCCBBBD@A@BB@@@DDBAABCCD@CABC<BB>B>BBBBBBC<@ABBB?B?BBBB?B@BB?A????@=@@AAA/@@;A:;;58B@A=A8818=089:<?A;AAA??@??;;;<:=9>AAA;:;?;AA??8<=>=====A>>>??@@A:=>><@A=A=CA===>A@@<@>>=<1<6:486666)39222),,,,,,96695<>>>5==<=>:>8??;?AA>>=?<A<AAA=<::??C;===@888>?;<>=<>??====@>>>BAA=A@>>>@@>>>
@ATNG8:01374:00560
GATGGTAGCTCTGCTCTGACTCTCGTACTCATTCTTTCGGAAGAGACAGGTACGTTAATAGTTAATAGCGTACTTCTTTTTCTTGCTTTCGTGGTATTCTTGCTAGTTACACTAGCCATCCTTACTGCGCTTCGATTGTGTGCGTACTGCTGCAATATTGTTAACGTGAGTCTTGTAAAACCTTCTTCTTACGTTTACTCTCGTGTTAAAAATCTGAATTCTTCTAGAGTTCCTGATCTTCTGGGCAGACTCTCACACGCCTACCATCGATGATCTGAGTCT
+
@9:=9=CBBB<696>>>CCCCCCCBBBCCD@@=?CC@CD?B?AAAC>>@?BBBBB@C?>>@D>B@BAA@>>;584=>CA=)665:::=0=AAC;AAA;AA6:8;AAE;>???AAAA;??A<A::::>>>@@<A@@A<@@A>>>>>B@@@@AA;;7;;=:?@:>:>BB@@@B;;5;;666-67<9/-,-74---=;4=;7--/==?>;>DGG/>>>>><>=BB<AAA===B<B<AAAAAA=>>>D:AA?=>=>>>??@@::6;=;76-----67<<>>>AA>>
@ATNG8:01333:00615
GATGGTAGTAGTACACTAGTCATACCAGAAGATCAGGAACTCTAGAAGAATTCAGATTTTTAACACGAGAGTAAACGTAAAAAGAAGGTTTTACAAGACTCACGTTAACAATATTGCAGCAGTACGCACACAATCGAAGCGCAGTAAGGATGGCTAGTGTAACTAGCAAGAATACCACGAAAGCAAGAAAAAAGAAGTACGCTATTAACTATTAACGTACCTGTCTCTTCCGAAACGAATGAGTACGAGAGAGCACACGTGTCTACCATCGATGGATCTGAGTCT
+
@>>>9CHFECA<<>A;?BBBBBBCD?BBC?BBBBA@=A<@@B@@?D@CC@C???@@@@@@2@=AAB>>>AA899+9>;;999'9@=B499:4:@A=9;6@ECCCD?B?BB?BBA?BA>?ABCCGDBDBBBCC?CBCC<@@BBBBBB?B?B@@=?BBBBBCB@??@BBB?BB=AAB>?;;;;18::4888898%/959///==BBB<B;>>AA<>:>@AAA?ABABBBB?A@CCD=BBB>AABA@ABBA=>@:::@@AAAAAA@@@A<AA??@AC<>>>>==9///
@ATNG8:01352:00621
GATGGTAGCACGAGTCACTCATATCCAGAAGATCAGGAACTCTAGAAGAATTCAGATTTTTAACACGAGAGTAAACGTAAAAGAAGGTTTTACAAGACTCACGTTAACAATATTGCAGCAGTACGCACACAATCGAAGCGCAGTAAGGATGGCTAGTGTAACTAGCAAGAATACCACGAAAGCAGAAAAAGAAGTACGCTATTAACTATTAACGTATCTGTCTCTTCCGAAACGAATGAGTACTATGTAGAGCTCTATACTAATCGATGGATCTGAGTCT
+
;;>?<>>A<<;>?<;;;;;;>>>B?<=?>:=BBCBB?B>BA@@@AB@CC?B????8::::'78=;787>>7739*9<:::9*5<7<.555&5<@=B=@A@AC?@>@>@?@BCC?BBBBCABAABBCBBBCL?@ABC>AACCBAAA4;5;;;5;@@@AABB?BBBBBB?AB=999?B@=>@+///.////'-608.//=9>>B:>7;9<<6:8:ACEFCBBBA???>@>999,99:3:BBABBCBB?@@@@=>>>>AAAAA8818==;;;=@@>?=>>@@@
@ATNG8:01352:00626
GATGGTAGCGCATATCAGCGCAGCCCAGAAGATCAGGAACTCTAGAAGAATTCAGATTTTTAACACGAGAGTAAACGTAAAAAGAAGGTTTTACAAGACTCACGTTAACAATATTGCAGCAGTACGCACACAATCGAAGCGCAGTAAGGATGGCTAGTGTAACTAGCAAGAATACCACGAAAGCAAGAAAAAGAAGTACGCTATTAACTATTAACGTACCTGTCTCTTCCGAAACGAATGAGTACAGAGAGTACGATATGTCTACCATCGATGGATCTGAGTCT
+
5---(-----://////79=====B<AB>:666>>>2545;@=<@B?80,/6/////777'96596><=<?>CC>CCCCCCC5BC>A5;;;49?=8;?;=>>=BB@C?BB?CBB?BB9:<BCBCCCCDCBBB@CCCB>??@@A@AB?E@C@@?ACBBBCCC?ABCCCC?CC?BBB=@@9992:@@;=????.:=9<878??BCC:=:=??A:=9<AB@@=@A::;CCAF?BBC<BBC>AAABBBBCBCBBBBBBBBBCDCB=;;>:;<=>>@A=A>>>A??;;;
@ATNG8:01358:00601
GATGGTAGCGAGCGAGTGTGTATACCAGAAGATCAGGAACTCTAGAAGAATTCAGATTTTTAACACGAGAGTAAACGTAAAAGAAGGTTTTACAAGACTCACGTTAACAATATTGCAGCAGTACGCACACAATCGAAGCGCAGTAAGGATGGCTAGTGTAACTAGCAAGAATACCACGAAAGCAAGAAAAAGAAGTACGCTATTAACTATTAACGTACCTGTCTCTTCCGAAACGAATGAGTTCGAGAGTCAGAGCAGAGCTACATCGATGGATCTGAGTCT
+
CCA@?ACFFGEBBAAAGDEDBCBBB?CDC@CCBC>?<?<>>BBBB@=BB@B>?>@:;;;;':<A@?B>?DD;;;0;A<;;<.5B;A.;;;&9;?8=BBBBBBBB?B?BB?BBB?BBBBABBCDCCEECBBB@CCCC?BBBBBBBB>B@C@?=@BBCCCCC@CCCAAA@CC?BBB?ABB@@9@9979ADDF/@?<?888@@@@C=C=A>>>:@>BABBB@BCCCBBC@F@CBC>CCB?AAAAA=@BBC@@ACCBBBBBCCBBBBDCBBAA@B?BBBAB???BB
@ATNG8:01376:00604
GATGGTAGATACTCGCTGATACACCCAGAAGATCAGGAACTCTAGAAGAATTCAGATTTTTAACACGAGAGTAAACGTAAAAAGAAGGTTTTACAAGACTCACGTTAACAATATTGCAGCAGTACGCACTCAATCGAAGCGCAGTAAGGATGGCTAGTGTAACTAGCAAGAATACCACGAAAGCAAGAAAAAGAAGTACGCTATTAACTATTAACGTACCTGTCTCTTCCGAAACGAATGAGTACACATCGTCGTGTCGTGCTACCATCGATGGATCTGAGTCT
+
=@;;8<=CCC9;::66<<B@ABBBA<CAA;>?=?88.76>>BAAAC?BC@C@:88<<>=?/?=AA@?@CAA;;;1:=;;;;;*;>>@5555&5:<7====>>>>C:;<:DAABB?BB99;BCCCCCCCBBBC@CCBA:???>ABBC@B?C::8;BAABCBB?ABCCBC?CC?AAB?BA;;:/878088888(/716///==C@@;?;>>CB<@<@@BAA?BCA@@??<?=@AA=BBB>ABBBBCCBBBAABBCC??@BBBAAACC@BAAABBB?BBBB=888>>
@ATNG8:01377:00631
GATGGTAGTATATCGCGTCGCTATCCAGAAGATCAGGAACTCTAGAAGAATTCAGATTTTTAACACGAGAGTAAACGTAAAAAGAAGGTTTTACTAGACTCACGTTAACAATATTGCAGCAGTACGCACACAATCGAAGCGCAGTAAGGATGGCTAGTGTAACTAGCAAGAATACCACGAAAGCAAGAAAAAGAAGTACGCTATTAACTATTAACGTACCTGTCTCTTCCGAAACGAATGTGTACATAGATATACGTATAGCTACCATCGATGGATCTGAGTCT
+
=>>>7;<BB>CCCCDECEBBBBABC@CCC@CCLBAA?@?CDCBBBD?AA?C@BBABACCD3B?BBBBBBBEBBA8>>;;;;;*;9=@5999'5CA@DE@CDGCBA<?;?@=9;;?CCBBCBCCBBBCDCCBB?BBBD?B@AAA??@;@=@??=?CBBBBBB@BBBA@@?CD????8;:@?>4;8818ABBB/;:69///<<?BB:=:=AAA<><>?DCC@BBBAACC@D=@@C>CCC?BBBBBBBBBBB@@B>AAADA===?ABB;===;;;=9<@@=>==<??
@ATNG8:01384:00185
GATGGTAGTGTCATATGAGAGTGTGTACTCATTCGTTTCGGAAGAGACAGGTACGTTAAATAGTTAATAGCGTACTTCTTTTTCTTGCTTTCGTGGTATTCTTGCTAGTTACACTAGCCATCCTTACTGCGCTTCGATTGTGTGCGTACTGCTGCAATATTGTTAACGTGAGTCTTGTAAAACCTTCTTTTACGTTTACTCTCGTGTTAAAATCTGAATTCTTCTAGAGTTCCTGATCTTCTGGGTCTCTCTCTCACGCACTACCATCGATGGATCTGAGTCT
+
99//)//=>9<<<<<556555<<:<=84777:5:555)5<496;=@A<@@:955::-33(3937/57594<<@@?A889999)99237>>9>>@?=@@DACF?BAADEEACBACBCCC>BAB@B@DDCC@A;;7;BBB?CCCGCCCBCCCDCBBAA?ABBACC?C>??@@@@A@@;?@?@@7@>C5;;;;.:?>>@;@AAACB@;::4::;-9B?=B<A>BB>BBCBBCCAEADC@AAL?BAEE=CBBBCBBAACCD;<;AA;;8;BB@A<>9<000:::?@8
@ATNG8:01393:00191
GATGGTAGCGCATATCAGCGCAGCCCAGAAGATCAGGAACTCTAGAAGAATTCAGATTTTTAACACGAGAGTAAACGTAAAAAGAAGGTTTTACAAGACTCACGTTAACAATATTGCAGCAATACGCACACAATCGAAGCGCAGTAAGGATGGCTAGTGTAACTAGCAAGAATACCACGAAAGCAAGAAAAAGAAGTACGCTATTAACTATTAACGTACCTGTCTCTTCCGAAACGAATGAGTACGATGAGAGAGCTCTCTCTACCATCGATGGATCTGAGTCT
+
BDBA@B;6;BCCBCBCGDCCBBBCC>BCD@DB@ABA>B?BAAA@AC=A@<@8<=?;;;;:*;@CEECDDDCCCD>CCCCCCC5CC@C@CFF:DCC@C?@@CA@AB>B>BB?B@@=AABBBB@CCCBCCCCCC@CCCC?BBBBBCA@<@@CCA=BBAABBBB?BBBB=<7>?;@@@;@??@?:?<>;9999:(7@<@BABBBBBB>B=@@?A>@=@BCBB>BBBBB??:;:>AB9>@C?BAACCDBBB=88>AAA>>>A??>>>AA7=<A@@@@;@A>>>??@>>
@ATNG8:01398:00194
GATGGTAGCGCACACATAGATACAGTAACTCATTCGTTTCGGAAGAGACAGGTACGTTAATAGTTAATAGACGTAACTTCTTTTCTTGTCTTTCTGTGGTATTCTTGCTAGTTACACTAGCCATCCTTACTGCGCTTCGATTGTGTGCGTACTGCTGCAATATTGTTAACGTGAGTCTTGTAAAACCTTCTTTTTACGTTTACTCTCGTGTTAAAAATCTGAATTCTTCTAGAGTTCCTGATCTTCTGGAGATATCATCAGCGAGCTACCATCGATGGATCTGAGTCT
+
<C@@<=B=>C>B<;;;===;:76////)/6:672<<<;4;9497554449:5:;;=:4:8<=;@9@9<?8336//)/6)//66&//(//8;;133333178<8=968877;B@CGCCDBCB@C@@=@>BB;;;<;C?CCCC?BBBBB;;;CCCBBBBCD@BAA?AC?B?BBB;;;JCC>B;;;;.;5;=;;;;;*;CBAB=BCCCBBBBCB?BBBB3@@@CCBE@BCACDCBBBC@C?BC?A@C?AAD@CCBBBCCBBBCCCBBBBAAA=A:;;BCD?CAAACCCCCB
@ATNG8:01399:00166
GATGGTAGGCATGCGCACACATCCCAGAAGATCAGGAACTCTAGAAGAATTCAGATTTTTAACACGAGAGTAAACGTAAAAAGAAGGTTTTACAAGATCACGTTAACAATATTGCAGCAGTACGCACACAATCGAAGCGCAGTAAGGATGGCTAGTGTAACTAGCAAGAATACCACGAAAGCAAGAAAAAGAAGTACGCTATTAACTATTAACGTACCTGTCTCTTCCGAAACGTATGAGTACTGTATCTATGTGTGCGCTACCATCGATGGATCTGAGTCT
+
9:;;5;=>7;;><66555455<>>7>>>966665>8=8::;///:+//6;6:9733333$3,33383333337.7355555$5<6;.555'5;;5:5444444.3499299949;9<9966:@>??@??;9>=9:9>99993346C;?@>:=777<8888><<>77/3;,333477333,3..(.5555'22(....77778050588828499@9949>==>80,.188:48...-88;>@BBB==>>>>>8755555599<;A97877;8773;;;2225
@ATNG8:01410:00165
GATGGTAGTGCGTGAGAGAGAGACCCAGAAGATCAGGAACTCTAGAAGAATTCAGATTTTTAACACGAGAGTAAACGTAAAAAGAAGGTTTTACAAGACTCACGTTAACAATATTGCAGCAGTACGCACACAATCGAAGCGCAGTAAGGATGGCTAGTGTAACTAGCAAGAATACCACGAAAGCAAGAAAAAGAAGTACGCTATTAACTATTAACGTACCTGTCTCTTCCGAAACGAATGAGTACTATAGACTATCTGAGACTACCATCGATGGATCTGAGTCT
+
6===9==>B;<<===CCCDCCB?@@4?BA9CBB@???A;??BBBBB?BC>@>??;<<:::):2<>>?@BB?>>>4<>;;;;;';@>@=A@@7BB>:=BBAAAA;;8:@CB?BAA>BCBBCDCCBDCCBBACC@CDBB@BA@@@@?>9@?B@@>ADCBBCED?AABBCC>AA@BBB?BAA==4>8818>=>=/9956///>>B>>;><AACB;A;ABECB@BCBAABB?B?BCD<AAB?ABBABBBBBBCB@;;;BCCCCCCDBAA>AAAABAA>AAAABAAABB
@ATNG8:01414:00190
GATGGTAGAGAGACTGTAGCGCACCCAGAAGATCAGGAACTCTAGAAGAATTCAGATTTTTAACACGAGAGTAAACGTAAAAAGAAGGTTTTACAAGACTCACGTTAACAATATTGCAGCAGTACGCACACAATCGAAGCGCAGTAAGGATGGCTAGTGTAACTAGCAAGAATACCACGAAAGCAAGAAAAAGAAGTACGCTATTAACTATTAACGTACCTGTCTCTTCCGAAACGAATGAGTACGATGAGATCTCGTGTGCTACCATCGATGGATCTGAGTCT
+
<<<=9===ACBBKDLBCB;;:AAA@48;:<??C998<@:>=>/0/?5==<?:>?797=>>/?;;;:;;:>====4:9;:999$9C>@5999'5A;=<A<@:>::>:>;?A????@CCABCBCBCFECCCBBC=A???<???ABCBB>@;@00-0<<<@?@C@CDBBBB<???BBB=<<A@D:A5668?DDK.;;=A??=>>@?A=A<???@=B=?@BCC@BBCBB@?=@?BED>CCC9::BBCBB>A888>===BB???>:::@@;???===@=@998A@?><@
@ATNG8:01415:00172
GATGGTAGCGCACACATAGATACAGTACTCATTCGTTTCGGAAGAGACAGGTACGTTAATAGTTAATAGCGTACTTCTTTTTCTTGCTTTCGTGGTATTCTTGCTAGTTACACTAGCCATCCTTACTGCGCTTCGATTGTGTGCGTACTGCTGCAATATTGTTAACGTGAGTCTTGTAAAACCTTCTTTTTACGTTTACTCTCGTGTTAAAAATCTGAATTCTTCTAGAGTTCCTGATCTTCTGGGTGTATCAGCGAGTATCTACCATCGATGGATCTGAGTCT
+
BEBB@CCCCCDCCCCBBBCCBBBBBBBBBBBC@BCCC>CD@C@BDBCCCD@BBBAA?B?CCB@=A?BCBBABBBB<?????.?B=BBBC<BBBB?BBE@CC>@@@DDF@CCCCCDDC?CBC?C?CCCDBCCC?CCGD?CCBBCBBCCBBCC@A@B>BBB>BB@B?BBCCBBBCB=?:999-99=9:::::*:CAAC>CBCCCCCCCC@DDEE3BBBCCAEACB=BACDBBA?C@ABBDBB>A?@A:AAACFDCCCGCBBBCBAAB=@>@@??>;??@??AA???
@ATNG8:01417:00178
GATGGTAGTGTCAGTGCGCGTCGTCCAGAAGATCAGGAACTCTAGAAGAATTCAGATTTTTAACACGAGAGTAAACGTAAAAAGAAGGTTTTACAAGACTCACGTTAACAATATTGCAGCAGTACGCACACAATCGAAGCGCAGTAAGGATGGCTAGTGTAACTAGCAAGAATACCACGAAAGCAGAAAAAAGAAGTTACGCTATTAACTATTAACGTACCTGTCTCTTCCGAAACGAATGAGTACACATCGATCGTGTCGTGCTACCATCGATGGATCTGAGTCT
+
==<=266;;=<=;;;;===<::5448;==?AB;;:=;>;::8499;688.7.3999>:::+::8;8//.75555.5755555$5<7<4;;;0;@A>@:69:<4452/6996://+/::8<=BB@@?????AC@BCBC?::9A@@>>8<6<00+0;;;<087<<;;?;;6;=87776;5777.8//------#-2(..(..5679>6=3555516455;<=8<>;984?9:4:=>5=73.3=?>@BC==<<75559;8834498::8848>==>??;@773<79255
@ATNG8:01425:00190
GATGGTAGCTCGCTGATGATATCTCCAGAAGATCAGGAACTCTAGAAGAATTCAGATTTTTAACACGAGAGTAAACGTAAAAAGAAGGTTTTACAAGTCTCACGTTAACAATATTGCAGCAGTACGCACACAATCGAAGCGCAGTAAGGATGGCTAGTGTAACTAGCAAGAATACCACGAAAGCAAGAAAAAAGAAGTACGCTATTAACTATTAACGTACCTGTCTCTTCCGAAACGAATGAGTACTACTCTCAGAGACACACTACCATCGATGGATCTGAGTCT
+
CCBB?CCCCDBBB@BBDFDBBBCBB?CCC@CCBBBB<?=?BBBBBC?BB?C?BABB@BBB/><>>>@@B@@@AA7;:;;;;;*;B?CADDF:BBC@BBA@@==00-08;;;?;?=?BBCCCEEECBBBCCBC@BBBD?AAABBA>><@?ABC8:;ABBAAA?BBBCBB?BC>AAA?AA>?>3;;>;?FBBBB(::9////99;;>;>:>=<>;A<AACBB@BCCBBBB?C?CCD=BBB?BCC???CCDBAAADDB??>ABBB;;;@<@AAAAAC@DDABCBBABA
@ATNG8:01385:00214
GATGGTAGTATATCGCGTCGCTATCCAGAAGATCAGGAACTCTAGAAGAATTCAGATTTTAACACGAGAGTAAACGTAAAAAGAAGGTTTTATCAAGACTCACGTTAACAATATTGCAGCAGTACGCACACAATCGAAGCGCAGTAAGGATGGCTAGTGTAACTAGCAAGAATACCACGAAAGCAAGAAAAAAGAAGTACGCTATTAACTATTAACGTACCTGTCTCTTCCGAAACGAATGAGTACGAGAGAGCACACGTGTCTACCATCGATGGATCTGAGTCT
+
:<6526?<A>DBABBB:;9C>AACC<?@B766@=@D0905955<>B9A@8@9=<>9999+338::?@>>>789+99;5555$5:7<.555&555;5556;;>>==9=9==9;;<9====CCCCBBBDBCBCC@CBBB9::BAAA>>8@>@@@=?C???BBB>ABC99947?<?@A><;9@@78853;9CACC'8958///=;=<=7:69>??<?=AADBB@BCDCBBC?B@BBB=BBC@CCBBBBBB999AB>AA>BA;;;??@A@=@@?=<8819898::>@=>
@ATNG8:01389:00214
GATGGTAGAGAGAGCTCTCTCATCGTACTCATTCGTTTCGGAAGAGACAGGTACGTTAATAGTTAATGCGTACTTCTTTTTCTTGCTTTCGTGGTATTCTTGCTAGTTACACTAGCCATCCTTACTGCGCTTCGATTGTGTGCGTACTGCTGCAATATTGTTAACGTGAGTCTTGTAAAACCTTCTTTTTACGTTTACTCTCGTGTTAAAAATCTGAATTCTTCTAGAGTTCCTGATCTTCTGGATACACTCATGTGCACCTACATCGATGGATCTGAGTCT
+
<=;;7;>CCCDCBCBA@@CCDCCCCCBBBCBB?BBCC<BB=@=::9@BCC?BBBBB?B?BBBD@C>AA=?????:>?@@A/AA<?@?C:>>>?3>=B<AA386>@@A=A@@@???A<A@A<A<???><=::7:AAA<@====>==AA=;;@AAA7;=@<>>0538>??=@AAA:=:::;/;8>788889'8:///'....89;AA@56667)5///:4:4;?<@A@@@AB=A<===BBB6;6638AA<===>>:;6::>=,----7223./).8599==:::
@ATNG8:01395:00212
GATGGTAGCTCGCTGATGATATCTCCAGAAGATCAGGAACTCTAGAAGAATTCAGATTTTTAACACGAGAGTAAACGTAAAAAGAAGGTTTTACAAGACTCACGTTAACAATATTGCAGCAGTACGCACACAATCGAAGCGCAGTAAGGATGGCTAGTGTAACTAGCAAGAATACCACAAAAGCAAGAAAAAGAAGTACGCTATTAACTATTAACGTACCTGTCTCTTCCGAAACGAATGAGTACTATAGACTATCTGAGACTACCATCGATGGATCTGAGTCT
+
;CCC;CECCCCCFBBCBBBBCAB@B@CCC>CABBBB?B@BBBBBBD?@A>B?A@@BAABC/A:===@??@C=<<1;;=@AB@,@C>B<CCC9BCC@BBBBECCAA?A@CC@BAB>BCCCDCCCCCCCCBBBD=BBBB>@BBBCBBB@B?CBB@BCABBBBB>@AABBB?CC?BBB?BCAA@/@8818:===*8718;?@???AD<>;?>>><A:>>AAA8<>?A<===A=AAA9?;:7;??@@??AAA?>>AA@@@@@AAAA>>>8<<?>>>>9>>>@A;;;@?
@ATNG8:01399:00217
GATGGTAGGACGAGCGTCTGAGAGGTACTCATTCGTTTCGGAAGAGACAGGTACGTTAATAGTTAATAGCGTACTTCTTTTTCTTGCTTTCGTGGTATTCTTGCTAGTTACGCTAGCCATCCTTACTGCGCTTCGATTGTGTGCGTACTGCTGCAATATTGTTAACGTGAGTCTTGTAAAACCTTCTTTTTACGTTTTCTCTCGTGTTAAAAATCTGAATTCTTCTAGAGTTCCTGATCTTCTGGGTGCGCTACAGTCTCTCTACATCGATGGATCTGAGTCT
+
=>>=:>=<8BB969BBBBCBDDCCBDCCBCBB?ACCC>CB?C@BBBDDCC?BBC?@<@=@BCD@C@BBBBBBB;;7<BCBC2AA@CBEE?C@AC?CAC@DF@CCCCCE?BBBBBBBC?CCC@D?DBBBBCAC@BBBB?BBBBB?@?CAAACBBBB?BBB?CC?C?BBBCCCCCC@C@@@@.;4;6;;CCC5CBBBDD;CC;;;A@@B5;;;;*<AAAA@B?BC?:;:BBCE@C?CCBCCC??;;;.:@?@@BCBCECBBCBBBCCBBABA??=?CBBBBBBBB
@ATNG8:01404:00245
GATGGTAGTGCGTGAGAGAGAGACCCAGAAGATCAGGAACTCTAGAAGAATTCAGATTTTTAACACGAGGGTAAACGTAAAAAGAAGGTTTTCAAGACTCACGTTAACAATATTGCAGCAGTACGCACACAATCGAAGCGCAGTAAGGATGGCTAGTGTAACTAGCAAGAATACCACGAAAGAAGAAAAAGAAGTACGCTATTAACTATTAACGTACCTGTCTCTTCCGAAACGAATGAGTACTATAGACTTTCTGAGACTACCATCGATGGATCTGAGTCT
+
6CC?<BDDL>C<;<=@CBCBCCBBB>BCC@CCCCBB@B?BBCDCBA>AB>C?BA;;::;<.>=AA><>@>59:8.8:68655$25382::<+65.2------883838A<@@@=???@@?>>AAA@>>>AA=???B:>>?A><;;=B<@>>:>?@@@A;:7;==@??;?@7;<B=BA>>>9>><@@EEE/6758B?>?@@??;?<<<:97:;>>ADD;?@BB@>>:97=;;19//*/;;99>@@@==>AAAB9AA???@@@??;?@@<=66,//;:==@@@>
@ATNG8:01408:00238
GATGGTAGGCACTGCGCACACATCCCAGAAGATCAGGAACTCTAGAAGAATTCAGATTTTTAACACGAGAGTAAACGTAAAAAGAAGGTTTTACAAGACTCACGTTAACAATATTGCAGCAGTACGCACACAATCGAAGCGCAGTAAGGATGGCTAGTGTAACTAGCAAGAATACCACGAAAGCAAGAAAAAGAAGTACGCTATTAACTATTAACGTACCTGTCTCTTCCGAAACGAATGAGTACTACTCTCAGAGACACACTACCATCGATGGATCTGAGTCT
+
6FCB@BB>:>AAA@;<<=@;;;;::6;CC>BBBB@@>@:CCC<:8B?BA?B>:9873;;;,;8=?>@BBBBBBC>B?@?=<<+<@=@6?@@7@BA=?@@@A@@AB?B?CB?CCC?ABBBCCBBDCCCCCCAB@BBBA?BBBABBBB>A?B??=?BBBCAGC@CAABCC?BB@B@@:>=>=>4:87088988(8=:>888AABBC=A;@@AA<A=AAAAA?ABBBBBB?B?BBC>CCC?ACCBBB??>B>??AAA;;;>=@A=:;;<@A<==>B?BCBCDAAABB
@ATNG8:01408:00244
GATGGTAGCAGACGTGACAGAGCGCCAGAAGATCAGGAACTCTAGAAGAATTCAGATTTTTAACACGAGAGTAAACGTAAAAAGAAGGTTTTACAAGACTCACGTTAACAATATTGCAGCAGTACGCACACAATCGAAGCGCAGTAAGGATGGCTAGTGTAACTAGCAAGAATACCACGAAAGCAAGAAAAAGAAGTACGCTGTTAACTATTAACGTACCTGTCTCTTCCGAAACGAATGAGTACGTGTGACGTACGTGAGCTACCATCGTTCGGTCAGAGTCT
+
C=BB@BGCCCCCCDDBBCBBEFCAA>ABC?CBB>>>=@>ABBBCCA?AC>A>AA>>>AAA/@<@BAA@>@AACD9A?;;;;;*;A>C5;:;4:CB?@A@BBABBB?A=AA=AAA?BBBBCCCCCBCCCCCBB?BCBB>BBBBBBBB=C?A?@>ABBBBBBC?CBBBBB?BB??>:7:;@@>4;8818>BBB/==7<///==B??;?<@@@A<A=AAAAD:=9655993;8=?@9@A@=@;;;CA??<;;??>>>@==>A>>>@AA<@;<=@6//-/=;=?@;;:
@ATNG8:01409:00219
GATGGTAGCATCATGCATATCTCACCAGAAGCATCAGGAACTCTAGAAGAAATTCAGATTTTTTAACACGAGAGTAAAACGTAAAAGAAGGTTTTACAAGACTCACGTTAACAATATTGCAGCAGTACGCACACAATTGAAGCGCAGTAAGGATGGCTAGTGTAACTAGCAAGAATACCACGAAAGCAAGAAAAAGAAGTACGCTATTAACTATTAACGTACCTGTCTCTTCCGAAACGAATGAGTACGTGTGCGACGTGTCTCCTACCATCGATGATCTGAGTCT
+
4455.55:9999;5449444:8869)//61///6678286;333<883322'23222222222#2+2555722257:7+529===0==8=7<<<+;@A4:9@@B999@=<68825==7;<88;;<;;;<<;::::7:7:<8=>955::B=A?B9904====;:96///8993::488;688555-222422222$./(..//89;8=7;2;7896=6:5>5509:9=>?=<?0//?7///0//8<;;=42258333/.../55=9@>A<AAABB;:975679:=//
@ATNG8:01418:00247
GATGGTAGTGATACAGATCAGACACCAGAAGATCAGGAACTCTAGAAGAATTCAGATTTTTAACACGAGAGTAAACGTAAAAAGAAGGTTTTACAAGACTCACGTTAACAATATTGCAGCAGTACGCACACAATCGAAGCGCAGTAAGGATGGCTAGTGTAACTAGCAAGAATACCACGAAAGCAAGAAAAAGAAGTACGCTATTAACTATTAACGTACCTGTCTCTTCCGAAACGAATGAGTACTATGTAGAGCTCTATACTACCATCGATGGATCTGAGTCT
+
<966;>A@ACDBBDC@@BCBBCCBB?::;?BBBA>?<??BBBBBBB>BA?>:;;::8888)86:::>@AAA>><3;:;9999$:>8>2655&5<;8<@@@?BBBB@C@BB?ACC?CCBBBDCCCBBABCDDC@BAAB>??BBAABB?B@C@@>@BBCCBBB?BBBBBC?997:BB>BBB>>3965.7=AAA/;=-////>8:9=:>;?A@A<A<??@@@>@AACAAA?B?BCC<AAA?BB??@ABBBBCBB@@@?@??>>>>=@A:>=?@;;@@CCBBBBBBBA
@ATNG8:01422:00202
GATGTAGCGCGACGAGCGTAGACCCAGAAGCATCAGGAACTCTAGAAGAATTCAGATTTTTAACACGAGAGTAAACGTAAAAAGAAGGTTTTACAAGACTCACGTTAACAATATTGCAGCAGTACGCACACAATCGAAGCGCAGTAAGGATGGCTAGTGTAACTAGCAAGAATACCACGAAAGCAAGAAAAAGAAGTACGCTATTAACTATTAACGTACCTGTCTCTTCCGAAACGAATGAGTACTGCGTCTCACTCTCGCCTACCATCGATGGATCTGAGTCT
+
77/////;@A;::A@<<<;=;??@4:?>88449999686;<=444=7::6;633255555(54:::::::99<<1::;;;;;.;C>C>BBB;BCC@A@@CCCCCC?B@BB@BBB@BBBBCBCBCBBBB@@@A?@?@@=???@A@@A?A>A;:8:BBBAAAB=???:::>AA<9:9487;;;.6//(/:::9+23,6///8;AAB=B;B=>>:=:=>ECE@CCBA@A@:?:?@@8@9959BBBBEB@BCCCCCCBBABBBAA>A??=?AAAACC>@@CBB??>BB
@ATNG8:01382:00279
GATGGTAGTGTCAGTGCGCGTCGTCCAGAAGATCAGGAACTCTAGAAGAATTCAGATTTTTAACACGAGAGTAAACGTAAAAAGAAGGTTTTACAAGACTCACGTTAACAATATTGCAGCAGTACGCACACAATCGAAGCGCAGTATGGATGGCTAGTGTAACTAGCAAGAATACCACGAAAAGCAGAAAAAAGAAGTACGCTATTAACTATTAACGTACCTGTCTCTTCCGAAACGAATGAGTACTGTATCTATGTGTGCGCTACCATCGATGGATCTGAGTCT
+
;CCD@BCABBJCB@<BBBBBA<@BB9DCE@BCAA;:8:<@?CBBBC?BB?B<>??A@BBB3B@@@ACB@@>>>A8ABDDDDD5BC?B?BCB:BCCABCBBBBA@@=??BB?BBB?BBBBCBBCDCCCCCCCC?CBBA>?>><887BA?<A8839A999@@@=BBB>>>=@@:>>>4::8888)888888888%/838/..779A:5:;:7796?6?;BAA>@CBCBBB@C@BBB>BBB?BBBBBBBBBBBBBBBA>=9::677A>>7::@?==A?A?@@BBBCBB
@ATNG8:01387:00283
GATGGTAGCGCGACGAGCGTAGACCCAGAAGATCAGGAACTCTAGAAGAATTCAGATTTTTAACACGAGAGTAAACGTAAAAAGAAGGTTTTACAAGACTCACGTTAACAATATTGCAGCAGTACGCACACAATCGAAGCGCAGTAAGGATGGCTAGTGTAACTAGCAAGAATACCACGAAAGCAAGAAAAAGAAGTACGCTATTAACTATTAACGTACCTGTCTCTTCCGAAACGAATGAGTACGATGAGAGAGCTCTCTCTACCATCGATGGATCTGAGTCT
+
<><<8===ABBIDCDBBBCCBBCAA=ACC=AABA8878>@ACCBAA?CC?B>@@AAAAAA/@<@B???AD>:;;/:>9;;;;*;B@B?BBB8BBB?@A@FDCDCB?B?BB?BBB;==BABCBBBBBDABBCC?BBBD>BBAA@B?A>D@D>?=?BCCBBBC?AAABBB@BB?A@=:>=BDD8=;;5::::;+6>7=///99>@A=A=D===<A=A@ACC?BBBBBBB?B?BBD>CCC=@ABBBB>>B===A??@@@>==?????@<A>>>AAA<AAAAAA@>>>
@ATNG8:01390:00255
GATGGTAGCGCACACATAGATACAGTACTCATTCGTTTCGGAAGAGACAGGTACGTTAATAGTTAATAGCGTACTTCTTTTTCTTGCTTTCGTGGTATTCTTGCTAGTTACACTAGCCATCCTTACTGCGCTTCGATTGTGTGCGTACTGCTGCAATATTGTTAACTTGAGTCTTGTAAAACCTTCTTTTTACGTTTACTCTCGTGTTAAAAATCTGAATTCTTCTAGAGTTCCTGATCTTCTGGTAGAGCGTGCATATATCTACCATCGATGGATCTGAGTCT
+
<<;;7;>CDCCCDDDCCBBABBBBCCBCCB==<=CCE>GD@DA:;;DCCC@CCCBC?C@BB?=;@@BBBBBCCBC?BBCCD3AB?BBCC<@ABCABDF@DC?AAACEGACCDCCCDC?BBC?C?CCCCBCBC@CDDB@DCCAAABBCCCA@@AAC?CBA=BB@C@BB?BBAC>>:?@@CC9B<>9>@@@@/??999+::?:98@@@@8;;;:.7=?AB<A=>=:=@AA@>>;>;>??@@B688B=@?B@@?ABBBCCBBBABB9949@@@B==9>?@?@AB?<<
@ATNG8:01391:00296
GATGGTAGGCGACATACATACGCGTCAGAAGATCAGGAACTCTAGAAGAATTCAGATTTTTAACACGAGAGTAAACGTAAAAAGAAGGTTTTACAAGACTCACGTTAACAATATTGCAGCAGTACGCACACAATCGAAGCGCAGTAAGGATGGCTAGTGTAACTAGCAAGAATACCACGAAAGCAAGAAAAAGAAGTACGCTATTAACTATTAACGTACCTGTCTCTTCCGAAACGAATGATACGAGAGTCAGAGCAGAGCTACCATCGATGGATCTGAGTCT
+
BB=C?B6926<@<BBBCBBBECECCBCBC?ABB;;:=A>ABB@@@C@DE@C@BECBBBBB5CACBBCCBBBBBD>DBBBCCC5CCAE@CBB9AAD@BBBBCCBBB?B?CC?AAB?BBB>BCBCCDEBBCBBB?B@@@@BBCDCBBB;@<@;;6;A@?AB=C>BBBBBB@CC?>>@?B@@<>06//)/9;;;,9:05555A;;AA=B:@@@@<B=BACCB@BBABBAA?C<@BB=BCC?BBCBBBA@A?9;;ABAA@CCCBCAA@=A::9ABC@CCCBC@@@??
@ATNG8:01394:00287
GATGGTAGTGTCAGTGCGCGTCGTCCAGAAGATCAGGAACTCTAGAAGAATTCAGATTTTTAACACGAGAGTAAACGTAAAAAGAAGGTTTTACAAGACTCACGTTAACAATATTGCAGCAGTACGCACACAATCGAAGCGCAGTAAGGATGGCTAGTGTAACTAGCAAGAATACCACGAAAGCAAGAAAAAGAAGTTCGCTATTAACTATTAACGTACCTGTCTCTTCCGAAACGAATGAGTACGTGTGACGTACGTGAGCTACCATCGATGGATCTGAGTCT
+
5:;;7<<<AGAAABBAAAAAAAABC?BBC@AC??@?<?>AAA>??@=AB?B>???=>???.??==>998>:888)8@;;;;;*;A5;5:::*9@>=ACABCCCCC@B?AA=???>AB??ABBCDFDDBBBBC?CDFF?B??>?==?6;6;00+0@@@@CAA>AAAA@A<@A<???@B====16//)/9999+771;;5:@?>==9=999//)/)/<</-,-7///=@6:6>@@9@<<5:///<<:6;;A>?=>===>==@@AAAA=998DB;;5;;;;;;?>?>
@ATNG8:01395:00270
GATGGTAGGTGCACATGAGTGTATCCAGAAGATCAGGAACTCTAGAAGAATTCAGATTTTTAACACGAGAGTAAACGTAAAAAGAAGGTTTTACAAGACTCACGTTAACAATATTGCAGCAGTACGCACACAATCGAAGCGCAGTAAGGATGGCTAGTGTAACTAGCAAGAATACCACGAAAGCAAGAAAAAGAAGTACGCTATTAACTATTAACGTACCTGTCTCTTCCGAAACGAATGAGTACTGCGTCTCACTCTCGCCTACCATCGATGGATCTGAGTCT
+
9<55.555.5559;;=CCCCBCCB=8>>>233<@9739299?@@?B?BB?B?@@@00000'0800/9:///99909944444$4<383:::.9<<7:?;:333==6=8B?;?7749AA=AB;;=EDECBBCCAB::9=@AAABBEE@B?B;;6;B@?@BBB?BBDAAA?CC?CBB?B?;:@5?;;7;BEED/AA=B>>>@@@FB=@:>=??<@;=>B;;9;C@@???<?<@@C>BCB?BCC@@?CB???DAAAA@BCACBB<@@>;@:99?9;5;::>@;::??
@ATNG8:01405:00294
GATGGTAGCAGACGTGACAGAGCGCCAGAAGATCAGGAACTCTAGAAGAATTCAGAATTTTTTAAACACGAGAGTAAAACGTAAAAAAGAAGGTTTTTACAAGACTCACGTTAACAATATTGCAGCAGTACGCACACAATCGAAGCGCAGTAAGGATGGCTAGTGTAACTAGCAAGAATACCACGAAAGCAAGAAAAAGAAGTACGCTATTAACTATTAACGTACCTGTCTCTTCCGAAACGAATGAGTACTATGTAGAGCTCTATACTACCATCGATGGATCTGAGTCT
+
799;8<=?><<655;:556==;;5404:;7444<;=6<;>999977233,3455..(.7777#..'.7.222222222&22555555#55.5.5555$5994554:<<<<<?A>BB?BBB@CBBBCCCCCCCDCCBBA>@BAA>@ABBBBBB?B?B::8;BBBABAB?BCBEEB?BB?BBB?A@;;;1;//)/7777)761:888>@B>>;><AAAA<>;?=BBB@BBA@??A<@;??=6<<<89777738778962225522265788..).55355;7;4333//68/
@ATNG8:01408:00256
GATGGTAGCACGAGTCACTCATATCCAGAAGATCAGGAACTCTAGAAGAATTCAGATTTTTAACACGAGAGTTAACGTAAAAAGAAGGTTTTACAAGACTCACGTTAACAATATTGCAGCAGTACGCACACAATCGAAGCGCAGTAAGGATGGCTAGTGTAACTGCAAGAATACCACGAAAGTAAGAAAAAGAAGTACGCTATTAACTATTAACGTACCTGTCTCTTCCGAAACGAATGAGTACTGCGTCTCACTCTCGCCTACCATCGATGGATCTGAGTCT
+
==@@<>>=ACC>>BB=A=>>C>=B=<>CCA@A@@BB?B?A<<:>>B8@@?C?CC>?>BBA2B=::9AABBAA>@<@;;9555$9;6;499;0;:<8=<;?;>><<9<@BB?B@A<??AABCCCGBCCBFA@@@B?@@?BDE??@CB?B?BBB=A:::B???@CBCCDACC?@??=A?@AC9<=?9:::::):==?ABCB=CC><@<?;>A>B?BDCAA>AABBBBB@DABBB=BAA?BBBBB@@@A?:;;:AAAABBBCB?BAA>ABAAABB@BBBBBBBBBB
@ATNG8:01408:00260
GATGGTAGGTGCACATGAGTGTATCCAGAAGATCAGGAACTCTAGAAGAATTCAGATTTTTAACACGAGAGTAAACGTAAAAAGAAGGTTTTATCAAGACTCACGTTAACAATATTGCAGCAGTACGCACACAATCGAAGCGCAGTAAGGATGGCTAGTGTAACTAGCAAGAATACCACGAAAGCAAGAAAAAGAAGTACGCTATTAACTATTAACGTACCTGTCTCTTCCGAAACGAATGAGTACTATGTAGAGCTCTATACTACCATCGATGGATCTGAGTCT
+
;CBB@BBC@B?BB?BBBCCCCCDCC?BBB?BBBCCC?C=AADDCBB@CC@B?BCCBCCBB5C?CBBBBBBBCCB<A?;;;;;*;C>B?AAA8000>3/0//999::6:6<B????>AA??CCCBDDABBDDAB?BB@@<@?@BB>=>@C@EBA>ACCC@@AC?@A@BBB>CE>BB>699<=<3;:;7<====.;>==788@@ABB<A;@@AA7:8;ADBB@BCBBBBB?B?BCD=BBC?AAAAAABBBBCCBBB@@@A>>A===??<>>?<<<A>B@@@ABBBBA
@ATNG8:01391:00329
GATGGTAGTGTGTCTCTGAGAGTAGTACTCATTCGTTTCGGAAGAGACAGGTACGTTAATAGTTAATAGCGTACTTCTTTTTCTTGCTTTCGTGGTATTCTTGCTAGTTACACTAGCCATCCTTACTGCGCTTCGATTGTGTGCGTACTGCTGCAATATTGTTAACGTGAGTCTTGTAAAACCTTCTTTTTACGTTTACTCTCGTGTTAAAAATCTGAATTCTTCTAGAGTTCCTGATCTTCTGGACAGAGTGTGCAGATACTACCATCGATGGATCTGAGTCT
+
4;5506=CCCBA<B@@@DBBAA@?@CAAAD??=?@@@<@@=@@CCCBCCD@CBCBD@C?CCCD@D@AAABCCCCC?>>>>>0>C>BBBD>CCBC@BCDACC?@@@CDDACCCCCCCC?CCC?C?BCCBCBBB?BBCC?CBBACBBBBCBBC@@@B@CAA>AC?B?AACCCCCCC@A?>>=0=9=9::9:9*:DCEF9::DBBCECCC?BCEE5BBBCCAL?@@@CCCCDA@>A?CBCCBCAA@B@BCCCCCBDCAAACCEDB@AA?BAAABBB>@BBBBBB@@@
@ATNG8:01391:00344
GATGGTAGATATTTGCACGCTCTACCAGAAGATCAGGAACTCTAGAAGAATTCAGATTTTTAACACGAGAGTAAACGTAAAAAGAAGGTTTTACAAGACTCACGTTAACAATATTGCAGCAGTACGCACACAATCGAAGCGCAGTAAGGATGGCTAGTGTAACTAGCAAGAATACCACGAAAGCAAGAAAAAAGAAGTACGCTATTAACTATTAACGTACCTGTCTCTTCCGAAACGAATGAGTACTATAGACTATCTGAGACTACCATCGATGGATCTGAGTCT
+
@@A@@??CB;::C<BBCCCCBCCCC?BDC>CCAAA@@BAEDBBBCC?BC?C@BC@98899(:<ABBCDDCCBBB>BBBDDCD5CCAC@CCC;BABGFCCBBCCCE@C?:999???ABBABBCCCECCCBBBB?A@??=??AAABBB?B@CAA?ACBBBBBB@AAA9::>AA=A??8?@<;<1787199::::%:;9<;8;9=>==:=;A>;;7;;>>CCC?BBCAAAE>A>ACA;A::5:BBBBBCBB>=>>>=>AC@@?BBBBBB@BAABCDD?CBBBBBBCCC
@ATNG8:01398:00318
GATGGTAGCATCATGCATATCTCACCAGAAGATCAGGAACTCTAGAAGAATTCAGATTTTTAACACGAGAGTAAACGTAAAAAGAAGGTTTTACATGACTCACGTTAACAATATTGCAGCAGTACGCACACAATCGAAGCGCAGTAAGGATGGCTAGTGTAACTAGCAAGAATACCACGAAAGCAAGAAAAAGAAGTACGCTATTAACTATTAACGTACCTGTCTCTTCCGAAACGAATGGTACGATGAGAGAGCTCTCTCTACATCGATGGATCTGAGTCT
+
<CB>><<CCCGCCCBBBCCCCC@??@ABA?AC???@>A>BBBBBBD?BB?B??>?<<99<)93>9;???=:;:=/:8;;999$5<49.555&59<55;BBCCFBB?B@CC@C;;8;BBBDAAABCBCCCAAA?CB??<?@BAA99:<?<@::6:@AAABCDABBBBBB?BA<AAA:<===</976/7=>>A/>>9:687;<::;3:399999=7;;@@B?CCB<<;C@C=@?C<AAA=AB?BBBAAACCCBB?;?AAA=9;<///;//876/6=:::@=<<>
@ATNG8:01401:00315
GATGGTAGCGGCACACATAGATACAGTACTCATTCGTTTCGGAAGAGACAGGTACGTTAATAGTTAATAGCGTACTTCTTTTTCTTGCTTTCGTGGTATTCTTGCTAGTTACACTAGCCATCCTTACTGCGCTTCGATTGTGTGCGTACTGCTGCAATATTGTTAACGTGAGTCTTGTAAAACCTTCTTTTTACGTTTACTCTCGTGTTAAAAATCTGAATTCTTCTAGAGTTCCTTGATCTTCTGGATAGCGACGCGATATACTACCATCGATGGATCTGAGTCT
+
:;=<6:;///)/:79;>:::55545<<<=<55468;<@7?>:=:=;;@>60)08/0/)/)///71:084:;4336;)//666$//(//991336=166>:>>:69955@=??@BBBBC?ABB?B=BBA@000=:<00:9?;99>=?@@999<;;:?399847=8<18495=;;;=8=<===0<5:555555$5599C>B696@@@95929999'9999929<::69=9:9><8<.9.7<<<;99<A=999==@<<@@999=@@996B?B@BBA>?::99>><<<8.
@ATNG8:01405:00317
GATGGTAGCGCATATCAGCGCAGCCCAGAAGATCAGGAACTCTAGAAGAATTCAGATTTTTAACACGAGAGTAAACGTAAAAAGAAGGTTTTACAAGACTCATGTTAACAATATTGCAGCAGTACGCACACAATCGAAGCGCAGTAAGGATGGCTAGTGTAACTAGCAAGAATACCACGAAAGCAAGAAAAAGAAGTACGCTATTAACTATTAACGTACCTGTCTCTTCCGAAACGAATGAGTACGTGTGCGACGTGTCTCCTACCATCGATGGATCTGAGTCT
+
BCBB@CA@BCDBBCCCCDCCCCCBC>CCC@BBBBCB?B?BBBBBBC?BB?B>@?@@@@@@,@=BCCCCBCCCCD=BBA@AAA0@B=B?BCC<CDDABBCBBCCCC?C?BB?BBB>BBBBBBBCCCCCCCCCC?CDBB?AAAABB@B?DADAA>ACCCABBB?BBBCCC@BB=@@@>@A>>=8>><778777(8>:>878AABBB<A;??AB9=:>BCBB>BBAAABB@C@BBG>BAA>AABCABBAA@ABBABB@@@???@=???:>>???@@<@>>>>>@:::
@ATNG8:01406:00326
GATGGTAGTGTCAGTGCGCGTCGTCCAGAATATCAGGAACTCTAGAAGAATTCAGATTTTTAACACGAGAGTAAACGTAAAAAGAAGGTTTTACAAGACTCACGTTAACAATATTGCAGCAGTACGCACACAATCGAAGCGCAGTAAGGATGGCTAGTGTAACTAGCAAGAATACCACGAAGGCAAGAAAAAGAAGTACGCTATTAACTATTAACGTACCTGTCTCTTCCGAAACGAATGAGTACACATCGTCGTGTCGTGCTACCATCGATGGATCTGAGTCT
+
B<;;5;=B;69<;BCC@@?A;;?CC??B@?AA;<:C?C999BBBBB???;?=@B=9::::(99:97<87;;<>=05555595'9@;@4;;;6;BB?BB:;6:>>?=@=AB?BBG?CBABGDDDCCAAACCCC?BBBC?BBBB?>>B=A;@:;59:>=@?AD?BBB????CC499>376:81:5:97:::::*9=6:5669999<5=7=<AA<@<>>BBA?ACBABBB?C>AAC?CDC<??BBBCCBB>>;;;BBBBBC??:::CC@BBB:::C@BBB>>AA>>>
@ATNG8:01409:00344
GATGGACGAGCGTCTGAGAGGTACTCATTCGTTTCGGAAGAGACAGGTACGTTAATAGTTAATAGCGTACTTCTTTTTCTTGCTTTCGTGGTATTCTTGCTAGTTACACTAGCCATCCTTACTGCGCTTCGATTGTGTGCGTACTGCTGCAATATTGTTAACGTGAGTCTTGTAAAACCTTCTTTTTTACGTTTACTCTCGTGTTTAAAAATCTGAATTCTTCTAGAGTTCCTGATCTTCTGGGCTGCGCTGATATGCGCTACCATCGATGGATCTGATGTCT
+
99;=8<<<>CAAA;;9<<::75448<994:448(7A6=7=B>>8=>8BB?98355A?>:5:9;7557<93314:===+;<7;<;;3;::?7;;748>:=>>>;;5:<=;;;@A?A>>191887<::==89<:;5:???;;;@???@?BA>>8>AA<AB<@:>=@@?9>;<99;=;;.;(/(/33333%3557=3:85595555/.'....$..5883:4994322:922,2382325505>>C2;;<::;=A>=:::9::>??6:;39999)----2336:::
@ATNG8:01417:00346
GATGGTAGACACGTGTGCTCTCTCGTACTCATTCGTTTCGGAAGAGACAGGTACGTTAATAGTTAATAGCGTACTTCTTTTTCTTGCTTTCGTGGTATTCTTGCTAGTTACACTAGCCATCCTTACTGCGCTTCGATTGTGTGCGTACTGCTGCAATATTGTTAACGTGAGTCTTGTAATACCTTCTTTTTACGTTTACTCTCGTGTTAAAAATCTGAATTCTTCTAGAGTTCCTGATCTTCTGGGTCTCTCTCTCACGCACTACCATCGATGGATCTGAGTCT
+
6EDCACBCCCCCBBCBBBBCCCCCDDBBAABB?A@AA<@C>B>BBCBBBB>@@@BB>C?BAAC?C?AA<<>AA@@<>>@@@/@@<@>>>9>@@A=AAA;AA6:8=@CB<A?????AA;999;A;@@@A>>>>;AC;;7;<><<<==>>>@A>>>A:=>><@A=A7==?AAAA@@;@@@=CAA<>:=<::;.55<==4966//---/6)////(8>>@A;@<AA:==B==<C=A=A=A?AA<A:::6:?=@A>>>>=>>>AA<<<=9?>@@=;>=@@>;==@B>=
@ATNG8:01422:00326
GATGGTAGTGTGTCTCTGAGAGTAGTACTCATTCGTTTCGGAAGAGACAGGTACGTTAATAGTTAATAGCGTACTTCTTTTTCTTGCTTTCGTGGTATTCTTGCTAGTTACACTAGCCATCCTTACTGCGCTTCGATTGTGTGCGTACTGCTGCAATATTGTTAACGTGAGTCTTGTAAAACCTTCTTTTTACGTTTACTCTCGTGTTAAAAATCTGAATTCTTCTAGAGTTCCTGATCTTCTGGTCTACTACACTGTACTCTACCATCGATGGATCTGAGTCT
+
DEBB9BDEDDCBCCCCBBBBCCCBAABABBBB<@ABB<BB@B?BDDCCCCAECCBD?C?BBBB?C@CDDCCCBBC@CBBBB1BB?BBBD>BBBB?BCCACF>@@BCCD@CCCCCCCC?CAA?B@CDCBCBBB@BCCC@CBBBBBBBCBBBCC@BB?CBB>BC>B>AACCCBBCC?A:::96:<@=:::::*:B?BD=A@ECCCCBAB;@@@@,@AABB?B>BC@CCBBBCB?B@BBBDCC>@>@>ACCCDCCCBBCCCDCCCC??;?????@@=@???@A@?88
@ATNG8:01427:00335
GATGGTAGCTCTGCTCTGACTCTCGTACTCATTCGTTTCGGAAGAGACAGGTACGTTTAATAGTTAATAGCGTAACTTCTTTTTCTTTGCTTTCGTGGTATTCTTGCTAGTTACACTAGCCATCCTTACTGCGCTTCGATTGTGTGCGTACTGCTGCAATATTGTTAACGTGAGTCTTGTAAAAACCTTCTTTTTACGTTTACTCTCGTGTTAAAAATCTGAATTCTTCTAGAGTTCCTGATCTTCTGGATACACTCATGTGCACCTACATCGATGGATCTGAGTCT
+
AA=><>BBB666=BBBDC@AAC;;::98=9=?7<BBA<AA<A?;;;ABEB?;;;;::)9<=8:>7?=@A@?A::05@:>====,444(39:>5<<>==@9945<459ABCD@CBDDBCCF@CBB@E@BBA@ACBB>ABBB?C@@@BBBABBCBBBCCC@@@@@CE@C?BBBABBCBB>A;;;;;*;2;4<9@@@0>@B@@8@?@>?@9;6;@@@@@+?@A=B@B@CGACA@;;;D=?<@BACBB=@@CACFDCCBBBDCBBCCAA;@::999:9993::99ABB?@?
@ATNG8:01379:00361
GATGGTTGATATATGCACGCTCTACAGAAGATCAGGAACTCTAGAAGAATTCAGATTTTTAACACGAGAGTAAACGTAAAAAGAAGGTTTTACAAGACTCACGTTATCAATATTGCAGCAGTACGCACACAATCGAAGCGCAGTAAGGATGGCTAGTGTAACTAGCAAGAATACCACGAAAGCAAGAAAAAAGAAGTACGCTATTAACTATTAACGTACCTGTCTCTTCCGAAACGAATGAGTACTACTCTCAGAGACACACTACCATCGATGGATCTGAGTCT
+
4:99.6.6=B@BBBA<<><<@=BBB:?;9>>>>@?7@?BBBBABC?BB@B>988=BDGD.<8=BBBAABB===7=:@@CDD5BD>B5999&5<<7=>===CCBDABBCB?BBC@CBBBCCCCCCCCDCBBB?BB@@<@AA@ABBC@CGBA@>@CDDBBAC@CCBBBA?CC>AAB4:::88)5::4766676%/96:/./;8AA<58578=;*/*/:<00-;AAAAAA?B=??D<A@?=?BBBBBBA@@999@@B@@@@@A?;;;C=C;;;@@C@B:::A999@@
@ATNG8:01390:00368
GATGGTAGGCGTGTGAGAGTCTGCCCAGAAGATCAGGAACTCTAGAAGAATTCAGATTTTTAACACGAGAGTAAACGTAAAAAGAAGGTTTTACAAGACTCACGTTAACAATATTGCAGCAGTACGCACACAATCGAAGCGCAGTAAGGATGGCTAGTGTAACTAGCAAGAATACCACGAAAGCAAGAAAAAGAAGTACGCTATTAACTATTAACGTACCTGTCTCTTCCGAAACGAATGAGTACGATGAGAGAGCTCTCTCTACCATCGATGGATCTGAGTCT
+
;;<<:<;B:=?@CCCDDFCABB:;;26CB@CCCD@@=?>@??A988>AC=A>ABA@@A@A2A@DCBBBBBB?@?7==88888(8>9>/888,8>@<>;;;A???A<A=BB;?@>;>>>??>>>??AAAAAAA;AAAA:>>>>>>==9=;C>>7<<<<>AAA;>>?@>>:;;7;=@8;;;>F6;;;587878)//+/>@@KACA@;A<AAAA<A<A@@>>8=AAA<;;4;8;<97=>>=A??D@@@::;>@AAA@@>><<?AAA>>7;;====>9>?@=>>:::=
@ATNG8:01391:00387
GATGGTAGGTGCACATGAGTGTATCCAGAAGATCAGGAACTCTAGAAGAATTCAGATTTTTAACTCGAGAGTAAACGTAAAAAGAAGGTTTTACAAGACTCACGTTAACAATATTGCAGCAGTACGCACACAATCGAAGCGCAGTATGGATGGCTAGTGTAACTAGCAAGAATACCACGAAAGCAGAAAAAGATGTACGCTATTAACTATTAACGTACCTGTCTCTTCCGAAACGAATGAGTACCTCTCAGACGCTCGTCCTACCATCGATGGATCTGAGTCT
+
A<@A@DDG@CBCBAABCBBBBBCBB?BCC?CCCBBB?B?BBBBCBC?BC@E?CCBBBDDD1CAABBDBCDA@@?8?@;;<;<';4244444&373-4@<BFGCBB@B?A@>ABB@BCBBCBCCCCABACCCD?B@AA>AABCAAABBA=A><9>A@@@BB@<=>>>==8;;5;;=8===>>/:8755555$299:::;7;BBC@CACA@@@CAFCCCC@CCDDCCB@B@BCC>BBB>AACBCBB@BAAACCBB>?@@@AA<A:949<9::@@<>>>@@@??>>
@ATNG8:01394:00380
GATGGTAGGACGAGCGTCTGAGAGGTACTCATTCGTTTCGGAAGAGACAGGTACGTTAATAGTTAATAGCGTACTTCTTTTTCTTGCTTTCGTGGTATTCTTGCTAGTTACACTAGCCATCCTTACTGCGCTTCGATTGTGTGCGTACTGCTGCAATATTGTTAACGTGAGTCTTGTAAAACCTTCTTTTTACGTTTACTCTCGTGTTAAAAATCTGAATTCTTCTAGAGTTCCTGATCTTCTGGGTGCGCTACAGTCTCTCTACATCGATGGATCTGAGTCT
+
5<::4955.5955555;565=B@C@CCA??AB8;:DD<@@>@?ABDEGEE@AA@;;5;=B@@@>B@;;;CBCDCC?@ACCC3CC?BACC?FCCG@DBC?BB?BBBBBC?AADCBBBB>B@@=@<ABBCCCCC?CCDC?CAA@C@@;;;ABAABBB@CCA=@A3919<;::9:9C?A@ABB-;4;4::AAA,B@AAC0;;;;@AA;:;4:9:9'99955157;;8999A?<<:A8?;:?>989795,5@:9:9999BCAABCCBBA@@;;;:;4:<?@@???A@
@ATNG8:01418:00352
GATGGTAGATACTCGCTGATACACCCAGAAGATCAGGAACTCTAGAAGAATTCAGATTTTTAACACGAGAGTAAACGTAAAAAGAAGGTTTTACAAGACTCACGTTAACAATATTGCAGCAGTACGCACACAATCGAAGCGCAGTAAGGATGGCTAGTGTAACTGCAAGAATACCACGAAAGCAAGAAAAAGAAGTACGCTATTAACTATTAACGTACCTGTCTCTTCCGAAACGAATGAGTACATAGATATACGTTTAGCTACCATCGATGGATCTGAGTCT
+
=@@@:CCCDCBBBHBBCCCAAABBB>BBC?CCCAAA?C?CBBA@@C>CB?B?::;@@AAA/@<??BBBB?>>AA:BA;;;;;*;A>B5<;<.;BA=@A@BCECCC?B?BC@BBA?BBC@BBCCBCCDDCAAA=BBAA?CB@@@B>>9@=A@@=@BBBBCCD?ABBCC@BB@BBB?AAABA<???>AAABB3BB@BBBCBBBBB?B?BBBA:@<?AB@@=?CCBBBA?C?CCC>BBB@AAABCCCBA>>@@AAA@>>>9>A@@@@<@@=;=AA=A>>>@@@>>=
@ATNG8:01418:00381
GATGGTAGTGTGTCTCTGAGAGTAGTACTCATTCGTTTCGGAAGAGACAGGTACGTTAATAGTTAATAGCGTACTTCTTTTTCTTGCTTTCGTGGTATTCTTGCTAGTTACACTAGCCATCCTTACTGCGCTTCGATTGTGTGTGTACTGCTGCAATATTGTTAACGTGAGTCTTGTAAAACCTTCTTTTTACGTCTACTCTCGTGTTAAAAATCTGAATTCTTCTAGATTTCCTGATCTTCTGGACGACGCGCACTGACACTACCATCGATGGATCTGAGTCT
+
9455.5;CCEGDFBCBCBABBB@??BBAAB9849@?@9@A?B?BDCCCCC@CCCCD?C@BBBB?C?BBCCDCCB@=99999';@>@@BA<@AAB;;;C?BC?;;;CCFFICCCBBCC@CBC@B?CDCCABBB@BCDD?CCC@@@CBCCBCC@@@D@BBB?BC?B?BBBBBDCCC@BBDCC;B?B>:;:::*:?@@BBBCLHFEGA@@5;;;;*;AABC?B@CC@CDBBAAA>A@CBBCCB?BA@?BB@AACCCBC@@ACCCCBBCACBBBBBC@CCBBAAA@::
@ATNG8:01419:00371
GATGGTAGTCTAAGATAGTCTCTGAGAGTAGTACTCATTCGTTTCGGAAGAGACAGGTACGTTAATAGTTAATAGCGTACTTCTTTTTCTTGCTTTCGTGGTATTCTTGCTAGTTACACTAGCCATCCTTACTGCGCTTCGATTGTGTGCGTACTGCTGCAATATTGTTAACGTGAGTCTTGTAAAACCTTCTTTTACGTTTACTCTCGTGTTAAAAATCTGAATTCTTCTAGAGTTCCTGATCTTCTGGTGTCTGATCTGTATCACTACCATCGAATCACGAAAGTCT
+
<@@@9A9556;<9B?CCCCDDCA@<==><=<<<=<??B<A<?A7>=:B?BDBA@@@>@@@AB?B8?>89/4.399>:>=<>398<<<,;</37>>*879>;>?A>@A6:9=;?C69:99>=:;::>><>:AACABBBA=@@AA>BBBAA@@@ABA@@@@??9>??:??9=084::<<>=>.49999*99=<:9;;.9====,95>==?A@?D=A@<<*566==<A:@@9=BB???@<@:?==@::479;4;AA@A@;;;;;;;AA?AABB?A:;;C?A@@@@AA<AAAB
@ATNG8:01420:00387
GATGGTAGGACGAGCGTCTGAGAGGTACTCATTCGTTTCGGAAGAGACAGGTACGTTAATAGTTAATAGCGTACTTCTTTTTCTTGCTTTCGTGGTATTCTTGCTAGTTACACTAGCCATCCTTACTGCGCTTCGATTGTGTGCGTACTGCTGCAATATTGTTAACGTGAGTCTTGTAAAACCTTCTTTTTACGTTTACTCTCGTGTTAAAAATCTGAATTCTTCTAGAGTTCCTGATCTTCTGGGCTGCGCTGATATGCGCTACCATCGATGGATCTGAGTCT
+
----(---(---;7@@@@<BBCDGAECDAAAC@CBBC>BB@D@BBBBCCDAEBBCC@C?CBCC?C@BCEFDDCBB?BBEEG5CB?AAAA<A<<<+0/0*/;:996BBC@CDCABACC@CCC?B@CGBBABAC@BBED@CBA@B@@@C@@@BBCCC?BAA@BB?B?BBCCCBBBB?BCCCC:B=B=A@AAA,@A;;;0000000>00;4;:;:*;>>@B?B?BB?BBBBBBB@B?CBBBCC=@?DI=BAAAA@BBCCCCCBCCCCC@BBAAAAA=ABBBBBCB>>
@ATNG8:01421:00367
GATGGTAGCACGAGTCACTCATATCCAGAAGATCAGGAACTCTAGAAGAATTCAGATTTTTAACACGAGAGTAAACGTAAAAAGAAGGTTTTACAAGACTCACGTTAACAATATTGCAGCAGTACGCACACAATCGAAGCGCAGTAAGGATGGCTAGTGTAACTAGCAAGAATACCACGAAAGCAAGAAAAAGAAGTACGCTATTAACTATTAACGTACCTGTCTCTTCCGAAACGAATGAGTACGTGTGCGACGTGTCTCCTACCATCGATGGATCTGAGTCT
+
5B>>:=BGCCCFCEBAAADCCCCCC@CFCACCCCBB@A@CBB@AAC@CC>B>ABA@BCCC2C?AACBBBBBBBB<BBBBFML5BB?C?CCC<CCCACBCBDDDAA>@@BB?C??=@CBBCCCCCBBBDDCBB?BCBB=AABB@@@@<@?C??=?BBCBBBC?CCAAAC@CC@==>;?;:;:/:::488888(/;7>///==BCC=A;@@AB:=:>AB@@>@CA@ABA?C?CDD>B8979BBCCBBBA>=>>@???????@@<>>><??AAA@@<@@@@???:66
@ATNG8:01421:00382
GATGGTAGAGAGACTGTAGCGCACCCAGAAGATCAGGAACTCTAGAAGAATTCAGATTTTTAACACGAGAGTAAACGTAAAAAGAAGGTTTTACAAGACTCACGTTAACAATATTGCAGCAGTACGCACACAATCGAAGCGCAGTAAGGATGGCTAGTGTAACTAGCAAGAATACCACGAAAGCAAGAAAAGAGAAGTACGCTATTAACTATTAACGTACCTGTCTCTTCCGAAACGAATGAGTACGATGAGATCTCGTGTGCTACCATCGATGGATCTGAGTCT
+
?CCG@GAA:96@@A@@@@BBBBCEE>CCC?BCAA@@>@?BBBBBBC?BB?B@BBAACCDC/A:>>AAAA?AA??7AABBBAB2BA=B<AAA9ACC@CBBBCCCBB?B@BB?BBB?BBBBBCCCBBBCDCCAB?ADCA>BAA@@A>>9@?A@@>@CBBBDDC?CBBBBC?BB?BBB>@@898*67708888)/<//+/:>:;?@@;:C<=>992:9==@CC@CCBBAAA>A?AAA;@AA=AABAABAAA?A=<:;;988<<6///;;066=:::?8>877?==988
@ATNG8:01422:00369
GATTAGATATATGCACGCTCTACCAGAAGATCAGGAACTCTAGAAGAATTCAGATTTTTAACACGAGAGTAAACGTAAAAAGAAGGTTTTACAAGACTCACGTTAACAATATTGCAGCAGTACGCACACAATCGAAGCGCAGTAAGGATGGCTAGTGTAACTAGCAAGAATACCACGAAAGCAAGAAAAAGAAGTACGCTATTAACTATTAACGTACCTGTCTCTTCCGAAACGAATGAGTACACACTCTCATATGACACTACCATCGATGGATCTGAGTCT
+
:=>466CBBCDCCBCCBBCBB989:CC?AAAC:98:?AABDEBB=@@<?<?BBAAAAA/A=C<;;:?@=>=>8;>BBBBB5BCAD@CDG<CCC@BCBBBCBCC@D@CC@A994:::@BBBDGGCBB@@AB@CCCD@C???BBBB?C@BBB?BCCBBBCB@???BBB;AA=999790@@>5///)/;;;;,7729///;;@@@<@<===A=D=@ABCB@BBA@B::5:6:AD>CBB?BAAACBCF::9CB>=A@A8;:AAAABF<?@BCBAB??:99?>??AA
@ATNG8:01388:00438
GATGGTAGGTGCACATGAGTGTATCCAGAAGATCAGGAACTCTAGAAGAATTCAGATTTTTAACACGAGAGTAAACGTAAAAAGAAGGTTTTACAAGACTCACGTTAACAATATTGCAGCAGTACGCACACAATCGAAGCGCAGTAAGGATGGCTAGTGTAACTAGCAAGAATACCACGAAAGCAAGAAAAAGGAGTACGCTATTAACTATTAACGTACCTGTCTCTTCCGAAACGAATGAGTACTATGTAGAGCTCTATACTACCATCGATGGATCTGAGTCT
+
:>BB@BCD@BABCCCCCCCCCCBAA>AAA?BAAABB@D=@@CBCAA<AB?B@BCCBDDDD1B?CCCCCCCCBBA:A@:9:9:.:C?D?CCC;BBC@B?AABBC==:>?BC?AAA>BBBBDCCCCBBBDCCAB?BCBB<??BB@@@@<@?B@A>@BCBAAAA?AAAAAA>BB>@@?077565(8::7=>>>?/;589///=<@BA=D=A@@@;?<?@CCD@BBBBBBC@C?CCC>BBB@AAABBBA@ABBBBCBBB>@@@B>@@==:=????>B?B>>>????@@
@ATNG8:01393:00414
GATGGTAGTGTCATATGAGAGTGTGTACTCATTCGTTTCGGAAGAGACAGGTACGTTTAATAGTTAATAGCGTAACTTCTTTTTCTTTGCTTTCGTGGTATTCTTGCTAGTTACACTAGCCATCCTTACTGCGCTTCGATTGTGTGCGTACTGCTGCAATATTGTTAACGTGAGTCTTGTAAAACCTTCTTTTTACGTTTACTCTCGTGTTAAAAATCTGAATTCTTCTAGAGTTCCTGATCTTCTGGATAGCGACGCGATATACTACCATCGATGGATCTGAGTCT
+
BDBB?BCCC><;;=;@@BBBBBCBBA?>?A9;6;BBE=CDAC?AAABBBB?BBA@??(9139:D2;69??:<5505<6:;<<<);@@:A:<=7:;9;3://,/;4:/66@CACCCCBBBB>BAA=A=@@@BBBBC?BADD@FCBBCBBBCBDCBDCCDABBB?BB@C?BBAA@BCCA=A;;;;.;<@5;;CCC5CBBBC<@;;;CBAA@A4;;;;*;:;;B@B@GC@BBBBBBB@B@CBBBCCAE@@?@FCCBCCCCCBBBBBBB@A@?AA::::<9<BBBD;<<BC
@ATNG8:01393:00442
GATGGTAGTGATACAGATCAGACACCAGAAGATCAGGAACTCTAGAAGAATTCAGATTTTTAACACGAGAGTAAACGTAAAAAGAAGGTTTTACAAGACTCACGTTAACAATATTGCAGCAGTACGCACACAATCGAAGCGCAGTAAGGATGGCTAGTGTAACTAGCATGAATACCACGAAAGCAAGAAAAAGAAGTACGCTATTAACTATTAACGTACCTGTCTCTTCCGAAACGAATGAGTACCTCTCAGACGCTCGTCCTACCATCGATGGATCTGAGTCT
+
@@<<9;CCCBDBCCCBCBBCCBBCC@BBB?BBBA@@?B@BBB>>?C@CF?B=@=;77888'24::?AAAA@@@A:@@BDBCC1@@?D?BBB<CCC@CBBCDFCBC?B?CC?BBB?BBBBCCDBCCECFCBBB?CCBB?AAA@BB@A=A=A@A?ACBBBBBB?BBACCCCBC@BBB@CCBBB>CBB?CACCC1@@<ABBCCBBBC@C?BBCD?B?BDCCB?BBBBABB@B?BBB=BAD?BBBBB@@=A>>?AA@>>>AAA@@<@@@;@@:::>E<@>>AA>>>@@
@ATNG8:01401:00407
GATGGTAGCATCATGCATATCTCACCAGAAGATCAGGAACTCTAGAAGAATTCAGATTTTTAACACGAGAGTAAACGTAAAAAGAAGGTTTTACAAGACTCACGTTAACAATATTGCAGCAGTACGCACACAATCGAAGCGCAGTAAGGATGGCTAGTGTAACTAGCAAGAATACCACGAAAGCAAGAAAAAAGAAGTACGCTATTAACTATTAACGTACCTGTCTCTTCCGAAACGAATGAGTACTGCGTCTCACTCTCGCCTACCATCGATGGATCTGAGTCT
+
;;;>:>>>CHCCDCBBB<9:DDDAB=AAA=??CEAA>A@BAADCED?A?:>6//.66666)638;A@>>>>>??/57;;:;;';<=<?>@@2CB=<=B=CBBB;;6:=AA>BBC@AAA9;;BBCGDDCBB@@;@=@@<???AA:9:?C@B@@=@AABBCCB?BBA>>?>@@<AAA9>>>78.5752555555$/5(//./37==><>;@:>@5=9=DCCC@B::;BAC@A<@@A9@00,0>>>CDBBB??A@@@CCCCBBBB8;:@?A???BBB?AA@@A?=<8<
@ATNG8:01423:00441
GATGGTAGCGCACACATAGATACAGTACTCATTCGTTTCGGAAGAGACAGGTACGTTAATAGTTAATAGCGTACTTCTTTTTCTTGCTTTCGTGGTATTCTTGCTAGTTACACTAGCCATCCTTACTGCGCTTCGATTGTGTGCGTACTGTTGCAATATTGTTAACGTGAGTCTTGTAAAACCTTCTTTTTACGTTTACTCTCGTGTTAAAAATCTGAATTCTTCTAGAGTTCCTGATCTTCTGGGATGTTGTGCGCAGTGCCTACCATCGATGGATCTGAGTCT
+
/7::3:9999555554449::<<<======<;4755606>9?<<===?=@7::::8284<333,43888<454<<489888'33,378808355.555.5<.555<<>7;ABBB@BC96:C<A?BBBFCBBC@DCDD>CAB;;;AABBBAA8;;=9@::48A9=9>8::955<<245444&549.55959$9??;<6=655>66959.5555$55:55.67==8999BB@@:@;><399:580.-*-...(---//<<<===9:44.4444333-3;<;:::B=B
@ATNG8:01424:00440
GATGGTAGGTGCCATGAGTGTATCCAGAAGATCAGGAACTCTAGAAGAATTCAGATTTTTAACACGAGAGTAAACGTAAAAAGAAGGTTTTACAAGACTCACGTTAACAATATTGCAGCAGTACGCACACAATCGAAGCGCAGTAAAGGATGGCTAGTGTAACTAGCAAGAATACCACGAAAAGCAAGAAAAAGAAGTACGACTATTAACTATTAACGTACCTGTCTCTTCCGAAACGAATGAGTACTGCGTCTCACTCTCGCCTACCATCGATGGATCTGAGTCT
+
6==?<>@@<@>A9=@DCCCCCB=B9BCC@BBBBAA=@=@@ABBAA>AB?B?BBAAABBB3A=AA@???A@@@D9A@@@@>>/::3;6===2==A<A>>>@@AAA<?<>=8=<<9=>B@@@A@>>?AAAAAA<AA??<?@@=<=877-79=AB<@@@AAA>>:>>>>A?;A@:>>>69:6666)8><7<==<=,//+////888@@@=B:>>??<@<A??==9<>:;:@@=C=@@@7=<<:>=;=///99:<;;;===>?>>>D9;;;9=??>>>B=B===@@@A??
@ATNG8:01427:00428
GATGGTAGCTCGCTGGATGATATCTCCAGAAGATCAGGAACTCTAGAAGAATTCAGATTTTTAACACGAGAGTAAACGTAAAAAGAAGGTTTTACAAGACTCACGTTAACAATATTGCAGCAGTACGCACACAATCGAAGCGCAGTAAGGATGGCTAGTGTAACTAGCAAGGAATACCACGAAAGCAAGAAAAAGAAGTACGCTATTAACTATTAACGTACCTGTCTCTTCCGAAACGAATGAGTACTATAGACTATCTGAGACTACCATCGATGGATCTGAGTCT
+
=00/6<:<<5//7//)/::<=@>;?;:>?>;943<88088@@CCBBB?BB?B?C@=99999(87:=<=BCAA::;1::;;;;;'957<9;;;0;<<8=@;@BBBBC?C@BB@BCD?BBBBBBBCCDCBBBAAB@CBAA>@>>>?999:<;B0000::::0008<>:;;;)/(/59;8389255(222+25777(5503...;;?AA<A;AA@@<@<A@CBB?BDB@?@B?@<000+000)0:;097>?>?7755529<??AA@A@9939:<999A>@@@@998@AC
@ATNG8:01379:00453
GATGGTAGCGCACACATAGATACAGTACTCATTCGTTTCGGAAGAGACAGTTACGTTAATAGTTAATAGCGTACTTCTTTTTCTTGTTTCGTGGTATTCTTGCTAGTTACACTAGCCATCCTTACTGCGCTTCGATTGTGTGCGTACTGCTGCAATATTTTAACGTGAGTCTTGTAAAACCTTCTTTTTACGTTTACTCTCGTGTTAAAAATCTGAATTCTTCTAGAGTTCCTGATCTTCTGGAGATACACATGATACTCTACCATCGATGGATCTGAGTCT
+
:<=>8<==;A<BAAABBDBAAABAA;99@???@BBBF>CB@B@BCCCCD;:8;BBA>B@AAAC>D?CB@@ACB@A>ABDEE3CC>A@B9BBBB@BBB>BB?@A@:>?===A=>>DD;>>>;>:?>?88:??;=>>@4:9<<<<=@@AAA@??>>;CBBDD7;:;BBBCBDDC=A;;;;.;<?5;;;;;);ACDD>B@@?AB@???<?DCC1B777C?C=AB577BBB>@;A;?;766:5///79866:??A:;:BBBAA@@9:49889>>A?>>>@@B@AAC
@ATNG8:01381:00464
GATGGTAGTAGTACACTAGTCATACCAGAAGATCAGGAACTCTAGAAGAATTCAGATTTTTAACACGAGAGTAAACGTAAAAAGAAGGTTTTACAAGACTCACGTTAACAATATTGCAGCAGTACGCACACAATCGAAGCGCAGTAAGGATGGCTAGTGTAACTAGCAAGAATACCACGAAAGCAAGAAAAAGAAGTACGCTATTAACTATTAACGTACCTGTCTCTTCCGAAACGAATGAGTACTACTCTCAGAGACACACTACCATCGATGGATCTGAGTCT
+
DC@@=@@BB>CC=DCCCBBBCCBCCAEBA>BB99;B<@<@@CDBDC@CDAC@??>?@@@@2A?CCCABBCACCD>ABCCCCB5CB?C@BCD<BCI@BAAACCCCD?C?AC?AAA=?A@?BCCEDDDDCAAAC?CCBB>@@ABA?@B=A?BBB@BBCBBB?=<>BCBAA@DF?9888>::=<4<<<789899(/<7<///==@AA<A;????;A<ABF@@>@BA@ABB@B?BBB;CCC?CCBBBBCAAACCCCA@@@>>AA>==<>;??@AA@B?BCBBB>>>BB
@ATNG8:01386:00484
GATGGTAGCTCACGTTCGTCACACGTACTCATTCGTTTCGGAAGAGACAGGTACGTTAATAGTTAATAGCGTACTTCTTTTTTCTTGCTTTCGTGGTATTCTTCTAGTTACACTAGCCATCCTTACTGCGCTTCGATTGTGTGCGTACTGCTGCAATATTGTTAACGTGAGTCTTTGTAAAATCTCTTTTTACGTTTACTCTTCGTGTTAAAATCTGAATTCTTCTAGAGTTCCTGATCTTCTGGACAGAGTGTGCAGATACTACATCGATGGATCTGAGTCT
+
99>;056<<;;@A@>4555;<@AAACB@@A:;6;;;C;@@<??ABACA@?>?BCBB?B?AAAA<@<@@@AABA><7888889$5869:<909BA@9?<:5595///795969;==?A<>??=A<AAB@@?@B:==AA<??@@;;;@>>>@@>>=>5:;7777+/*/===>;:888)66555)5///9;;;*77535.7:955/55756+.//&..--9*--.7486689884868;3333-37=7==??B@???==<<///6;6;;66:;//*/888?@A===
@ATNG8:01389:00491
GATGGTAGATACTCGCTGATACACCCAGAAGATCAGGAACTCTAGAAGAATTCAGATTTTAACACGAGAGTAAACGTAAAAGAAGGTTTACAAGACTCACGTTAACAATATTGCAGCAGTACGCACACAATCGAAGCGCAGTAAGGATGGCTAGTGTAACTAGCAAGAATACCACGAAAGCAAGAAAAAGAAGTACGCTATTATCTATTAACGTACCTGTCTCTTCCGAAACGATGAGTACATAGATATACGTATAGCTACCATCGATGGATCTGAGTCT
+
9===8<ABBBBAAABACCBAAAA@@:@?@=@?==99191;<;88:<7<<7@;=:<8888)53;>:???>><;:3650::9+99)/)//)///)/<99:;<;@:<58939??<ABAACCCCCCBCBB<;<<@@?@;>?>??<<;8?;?;;4:;<<=>>A=AABBAB>:94:AA>B@=@>19//(/6666)--(//./86<=>9>>>>>>:?8<<<9:5;=>>CAA==176@6=///::::;;??==;;;??@A;<<@?><==-//;;;>>:?>>???AA==
@ATNG8:01395:00455
GTTGGTAGCTCTGCTCTGACTCTCGTACTCATTCGTTTCGGAAGAGACAGGTACGTTAATAGTTAATAGCGTACTTCTTTTTCTTGCTTTCGTGGTATTCTTGCTAGTTACACTAGCCATCCTTACTGCGCTTCGATTGTGCGCGTACTGCTGCAATATTGTTAACGTGAGTCTTGTAAAACCTTCTTTTTACGTTTACTCTCGTGTTAAAAATCTGAATTCTTCTAGAGTTCCTGATCTTCTGGGTGCGCTACAGTCTCTCTACCATCGATGGATCTGAGTCT
+
=C?B?B;;?<CCBBBCDCCDBBBBBBCBBBBB?BCCC>BB@D@CBBCCDD@BBBBB@D?BBCB@C@CBBBEBBBD@A@@@@1@C?BABA<>AAA<ABC?BB;;;@DEJ@BBCGCB@@>ABC?C?CCCCBC@@9>?;;4;A@?@@@@@ACCCBACH?B;;9:C?B?BBBBBCGCD@CBEFE:C?B>ABCCC5CCCCC?IBABCCBAA@?BBBB5BBBBA>A?BB?BBB@AA@?@>BCBBBC?@8::.:@@@@@BCCDCCCA@AECB?BA@??;;5;AA@@A@@??
@ATNG8:01396:00463
GATGGTAGTAGTACACTAGTCATACCAGAAGATCAGGAACTCTAGAAGAATTCAGATTTTTAACATCGAGAGTAACGATAAAAAGAGGTTTTACAAGACTCACGTTAACAATATTGCAGCAGTACGCACACAATCGAAGCGCAGTAAGGATGGCTAGTGTAACTAGCAAGAATACCACGAAAGCAAGAAAAAGAAGTACGCTATTAACTATTAACGTACCTGTCTCTTCCGAAACGAATGAGTACACATCGTCGTGTCGTGCTACCATCGATGGATCTGAGTCT
+
=><;7;>CCCCCCCCCCDDCBBCCCBDBB?BB;;;;8;=AAABA@A???<??B@@99999(99>977?9955--)--,,,222'--/0377.635/5655577..).26625686;;;AJBBBDDCCCA@AB>BCBB>BABB@?@B:>:>9949BAAABBB@BBBBBB?BB<=886<=9:9/:::4:::::*6<67///<<???;?<B@@@;@<@AGBC?BCBBBBB?A??>>7>BC?BAAAACACCCCCA?CCBBBBBBBBBBB?BCBBBAA>ABBBBBB>>>
@ATNG8:01403:00467
GATGGTAGTGTCATATGAGAGTGTGTACTCATTGTTTCGGAAGAGACAGGTACGTTAATAGTTAATAGCGTACTTCTTTTTCTTGCTTTCGTGGTATTCTTGCTAGTTACACTAGCCATCCTTACTTCGCTTCGATTGTGTGCGTACTGCTGCAATATTGTTAACGTGAGTCTTGTAAAACCTTCTTTTTACGTTTACTCCCGTGTTAAAAATCTGAATTCTTCTAGAGTTCCTGATCTTCTGGGATGTGTGCGCAGTGCCTACCATCGATGGATCTGAGTCT
+
@A<=066;;<=<<;;;>>>;;?B@@?AA=@;=959626>>C:B==@;;>;CB;;;:=8B@;;9A<BBBAAAB?@377989'8=;=7=;0;:55.5:@;9?45:=?@B?BCBBBAAA>AAB?B>BBB=AA;;7;@AA>CAABC@@@@@@@@A@AA?@@A?BC?C@DBB@@@CAA?@BDLJ<F?B>AAGGJ1BBA@@8@::9@5996>6;>>>+6655<8<7<>9;::<<:94<7<89=;;:??>@9>:9;?;;:?=<?>??=?DD?BA???:939@@@CCA@AB
@ATNG8:01409:00499
GATGGTAGTACATGATAGACGACACCAGAAGATCAGGAACTCTAGAAGAATTCAGATTTTTAACACGAGAGTAAACGTAAAAAGAAGGTTTTACAAGACTCACGTTAACAATATTGCAGCAGTACGCACACAATCGAAGCGCAGTAAGGATGGCTAGTGTAACTAGCAAGAATACCACGAAAGCAAGAAAAAGAAGTACGCTATTAACTATTAACGTACCTGTCTCTTCCGAAACGAATGAGTACGATGAGAGAGCTCTCTCTACCATCGATGGATCTGAGTCT
+
??==9<>AB>?@B@BBAAACCCCCCACCC@DCBAAA@D?CABACCC@BB?B???@BDDFF5B@DGCCCCDDCCC=@@:99:9*:A>C4;;;&5@<9<BA=>CCCCAC?AA?ABB>BABBBBBAAACCCDDBB@BCBB?BBBA@A@@<A?C@?>@BBBBCCC?ABCBBB?BB>?@@>@@@@=3=9939<===/<?;?888AAAAA<@;@@CB:=:=ABBB@BCBBABA?B@BBA=B??=?BCCBBBCC@@@CABBBC>==>A@@@@<@:;;AAA<@???>A>:::
@ATNG8:01410:00496
GATGGTAGCGAGCGAGTGTGTATACCAGAAGATCAGGAACTCTAGAAGAATACAGATTTTTAACACGAGAGTAAACGTAAAAGAAAGGTTTTACAAGACTCACGTTAACAATATTGCAGCAGTACGCACACAATCGAAGCGCAGTAAGGATGGCTAGTGTAACTAGCAAGAATACCACGAAAGCAAGAAAAAGAAGTACGCTATTAACTATTAACGTACCTGTCTCTTCCGAAACGAATGAGTACAGAGAGTACGATATGTCTACCATCGATGGATCTGAGTCT
+
>=55059<>996>666>>999@@<<8<;<9=<A<=C?C8843888=>CC?BBB=??>?>>,>273777778556.5.//88+///(/(///&-5706/..77822+2/5616:=/55229@@BAB::9BBAA?BA@@=ABA::9AA<A=A;;49<>>@;CC?AA@A@@<??:?AC?B@@@@7=//)/////(-6-6///<8<;;;A:>=;<4917:@@@=@BA:;9B?B:=CD>BBB799BBBBDCEEBBBA?????BBBABA;;6;:::=;;5;=??AAAAAA
@ATNG8:01412:00493
GATGGTAGGACGAGCGTCTGAGAGGTACTCATTCGTTTCGGAAGAGACAGGTACGTTAATAGTTAATAGCGTACTTCTTTTCTTGCTTTCGTGGTATTCTTGCTAGTTACACTAGCCATCCTTACTGCGCTTCGATTGTGTGCGTACTGCTGCAATATTGTTAACGTGAGTCTTGTAAAACCTTCTTTACGTTTACTCTCGTGTTAAAAATCTGAATTCTTCTAGAGTTCCTGATCTTCTGGGCAGACTCTCACACGCCTACCATCGATGGATCTGAGTCT
+
445;4955.5555555;:9565;;9;;;<;<=9B<@@:9:69?A@BBBBB>AAACCAF?CCBA?@?BBAB<B=<;:999:-4@7<599,9<A@466A89>4994;;<8<<655<@@<CBD@C?CCA:;9BD=@@CB@DCCBAA@@@@@@;:9@A=?8838>7;8<BBB966>B259959&95@6999,5555B8CBBBCCC@@@@>>>>+@?>==2949>9>BB;;:AAF@EC?@@?49:@@:A;;;B@><>0000A>:?>=299:99457544<=;;<<<
@ATNG8:01415:00467
GATGGTAGCTATACGTATATCTTTACTCATTCGTTTCGGAAGAGACAGGTACGTTAATAGTTAATAGCGTACTTCTTTTTCTTGCTTTCGTGGTATTCTTGCTAGTTACACTAGCCATCCTTACTGCGCTTCGATTGTGTGCGTACTGCTGCAATATTGTTAACGTGAGTCTTGTAAAAACCTTCTTTTTACGTTTACTCTCGCGTTAAAAAATCTGAATTCTTCTAGAGTTCCTGATCTTCTGGACGACGCGCACTGACACTACCATCGATGGATCTGAGTCT
+
6CCC@BBCCCCCCCBCCBBBCCC=AAAABB?BA??8<=7<?B?A@B@A>BBB??;?=BB@@<>9;;;>>?BBB@BBCCB3??<>ACE@ECBB=;;@=BD588?BBE=>>>;::AB?B@@<A<A>>=675A<AAAA<A=>==>@@A@>@ADA==7>AA:<<9<<@@BA@AA:81865656(86=4><:::*?AB;B7;;>>AA>>>=188886#577>;6:5888==?>>>?;?:==AABA<>>B?@@:;;?==888;:=AB>>>A<@@>>=>A>C@<<=@@@::
@ATNG8:01415:00468
GATGGTAGAGAGACTGTAGCGCACCCAGAAGATCAGGAACTCTAGAAGAATTCAGATTTTTAACACGAGATTAAACGTAAAAAGAAGGTTTTACAAGACTCACGTTAACAATATTGCAGCAGTACGCACACAATCGAAGCGCAGTAAGGATGGCTAGTGTAACTAGCAAGAATACCACGAAAGCAAGAAAAAAGAAGTACGCTATTAACTATTAACGTACCTGTCTCTTCCGAAACGAATGAGTACGATGAGATCTCGTGTGCTACCATCGATGGATCTGAGTCT
+
BCCC@CBBCCCCDBBAAA;9:@@:<6:?@=>?????=C>999997B@BC?B?898<::::)91785222776;;38266???+>>8@8@BB8BCDACA@@BBD;<<:@BB@DCC>AABBBBCCCCCCCBBBC@BBBB?AAB???BB=A>BBB?BDBBBBBB?BBBBBB@CC>AAD?BA;;;18881//////%-72----;=ABB;@;>>AA<A=A@C@@=@AAAABA?C@BBB>BBC;??B???CBBA>>==>?===A;;;;;@A=B???>?C@BAAAC999AA
@ATNG8:01421:00473
GATGGTAGCGCACACATAGATACAGTACTCATTCGTTTCGGAAGAGACAGGTACGTTAATAGTTAATAGCGTACTTCTTTTTCTTGCTTTCGTGGTATTCTTGCTAGTTACACTAGCCATCCTTACTGCGCTTCGATTGTGTGCGTACTGCTGCAATATTGTTAACGTGAGTCTTGTAAAACCTTCTTTTTACGTTTACTCTCGTGTTAAAAATCTGAATTCTTCTAGATTTCCTGATCTTCTGGTAGAGCGTGCATATATCTACCATCGATGGATCTGAGTCT
+
:?AH@BBBBBCCECCCDC?@?B@?@BBCCBBB>@BBF>CB@C@BCBCCBB?BBCAB?BACBBB?B@BABCBBBBF?BBBAA/9829?@@9A?BB=CAB@BC@BAABCIAFDBBBBBB@CCC?C?CCCCACBC@CCCB@CAAAB@A@CBBACCCCC?AAA?BB<?=?BBBBCC@A<@@@@@7>;>;;;;;;*;CCEE=AACABACCBB=@@@@0@ABBE@C@CDAEBB@@@E>C?BCBFCC?B@B>@B@@A:;:BAAAAAB@??AC799@AA@A=@AAAABBBBB
@ATNG8:01423:00481
GATGGTAGAGTACAGTGTAGTAGACCAGAAGATCAGGAACTCTAGAAGAATTCAGATTTTTAACACGAGAGTAAACGTAAAAAGAAGGTTTTACAAGACTCACGTTAACAATATTGCAGCAGTACGCACACAATCGAAGCGCAGTAAGGATGGCTAGTGTAACTAGCAAGAATACCACGAAAGCAAGAAAAAAGAAGTACGCTATTAACTATTAACGTACCTGTCTCTTCCGAAACGAATGAGTACGTGTGACGTACGTGAGCTACCATCGATGGATCTGAGTCT
+
===?:@@?CHCCBBCCCCBBBCCCB@CCC@CCBB@@>A>BBDBBAA?BC>C>B@?>?@@@2><AA@@@??@>>=5>=;;;::';@;@5:::6;BB?BBCCCCCCC?A=AA?CAA>BBBBBCCCCBBCDDCCC@CCBB?BBBAAA@@=A?B@@>@BCDCCDB?CDBBBB@BC?9899<:888*7981878888%/:7:///99AAA;>:<?AC<><?ABAA>AB???@A=A>ADC>BBB?BBBBAAABB@@@CBBACCCCAAAAACC?C@@@AAD?BB>>==>?@@
@ATNG8:01389:00531
GATGGTAGATACTCGCTGATACACCCAGAAGATCAGGAACTCTAGAAGAATTCAGATTTTTAACACGAGAGTAAACGTAAAAAGAAGGTTTTACAAGACTCACGTTAACAATATTGCAGCAGTTCGCACACAATCGAAGCGCAGTAAGGATGGCTAGTGTAACTAGCAAGAATACCACGAAAGCAAGAAAAAGAAGTACGCTATTAACTATTAACGTACCTGTCTCTTCCGAAACGAATGAGTACATAGATATACGTATAGCTACCATCGATGGATCTGAGTCT
+
5BA@7;<BBBCCB@@?@AA?CCAAA;@??;?A@??>@D?BBBAAAA>@A4949::<=>??/?=>>>?????@@?7==;;;;;*;B>C5;<;*9@@9>C>C@CCAB?C@CD>AAC?ABBBCBBB@CDCCCBBB@BBBE>AACBABAA>A?AAA>@@AA89:B?CBAA??;?B?BBC?BA;;;1899=;<@BB2<?;?;?CCAAAB>A=ABBB?B<>=BBD?AB?>666<A=AAA:BCC?BBBBBBCBBBBBBBAAA?==;;;>>==:>>>>>>@<>:;;D;;:@>
@ATNG8:01392:00514
GATGGTAGAGTACAGTGTAGTAGACCAGAAGATCAGGAACTCTAGAAGAATTCAGATTTTTAACACGAGAGTAAACGTAAAAAGAAGGTTTTACAAGACTCACGTTAACAATATTGCAGCAGTACGCACACAATCGAAGCGCAGTAAGGATGGCTAGTGTAACTAGCAAGAATACCACGAAAGCAAGAAAAAGAAGTACGCTATTAACTATTAACGTACCTGTCTCTTCCGAAACGAATGAGTACACATCGTCGTGTCGTGCTACCATCGATGGATCTGAGTCT
+
CCDC?BB>>ABAD<@;==<<<<>;:59@@=B???AA>B?BBBBA??<?C?C?BBCAA@@@.<178>?B===898-5=@@@AA0@A9=9>>?0@@B@CDCCDCEBB@B?CC@BBC?:::?ACBDBEAAADAAC@BAAA=000@A@@C?B?A;;9;DB@A?BF?AABCCB>AB4:::<?;>>>1975-66555'./07...<<=;?.6.6:;<<A;A6:9>:><????A;?8<??3;;=8>??:@=A@@@><;=B???BCAA988@@<@>?>@@@>BAA@=///66
@ATNG8:01392:00529
GATGGTAGCACGAGTCACTCATATCCAGAAGATCAGGAACTCTAGAAGAATTCAGATTTTTAACACGAGAGTAAACGTAAAAAGAAGGTTTTACAAGACTCACGTTAACAATATTGCAGCAGTACGCACACAATCGAAGCGCAGTAAGGATGGCTAGTGTAACTAGCAAGAATACCACGAAAGCAAGAAAAAAGAAGTACGCTATTAACTATTAACGTACCTGTCTCTTCCGAACGAATGAGTACTGCGTCTCACTCTCGCCTACCATCGATGGATCTGAGTCT
+
66>D@ECCCCCC>CCCCCCBBAACD;CGG@A@BA;;5;;@@@@>?F>BB@C>>==9::::'98>?B>>=BCBBA;@@;;;;;*;@==5999&5<<9<;;?CCCCC?A?AC@BCB>??ABBCDCDCBCBCBBB?BBAD9:9AAC@AA>B?BBB?CBBCBBBA=AAABBB@CC>BAA=@@;;:/955-666777%/83////98>?A=@<@???<?<?@CBB?BCDAAAC?C@CD=A??<??CBBBB???ABBAABBBBBCBB?A::6:???ABB@BBBBBCBA@@
@ATNG8:01399:00548
GATGGTAGTATATCGCGTCGCTATCCAAAGATCAGGAACTCTAGAAGAATTCAGATTTTTAACACGAGAGTAAACGTAAAAAGAAGGTTTTACAAGACTCACGTTAACAATATTGCAGCAGTACGCACACAATCGAAGCGCAGTAAGGATGGCTAGTGTAACTAGCAAGAATACCACGAAAGCAAGAAAAAGAAGTACGACTATTAACTATTAACGTACCTGTCTCTTCCGAAACGAATGAGTAACACATCGTCGTGTCGTGCTACCATCGATGGATCTGACGTCT
+
<CCC@CCBCCCCBBBBAA@@?@BCE?BA>CCCA@@=A=@@AB;;::>?:?:==999999)96<<;774CBCCC6??80///'0/*/)///(/.505/22;97==<@=AA=A??7;;??????AAAAC>>>A;=<=><=<<?<=<>;><@AB=BA??AAAA;@?>>995:<6;=>::;;AA3;:;7/////(//)/:9=ABDA>>;?<@=>>:?<<668=8=;;;;;?;?;@==1<?;-//87563799;==44488;898<888?A9<=A====:==::;///5;/
@ATNG8:01400:00546
GATGGTAGTGATACAGATCAGACACCAGAAGATCAGGAACTCTAGAAGAATTCAGATTTTTAACACGAGAGTAAACGTAAAAAGAAGGTTTTACAAGACTCACGTTAACAATATTGCAGCAGTACGCACACAATCGAAGCGCAGTAAGGATGGCTAGTGTAACTAGCAAGAATACCACGAAAGCAAGAAAAAGAAGTACGCTATTAACTATTAACGTACCTGTCTCTTCCGAAACGAATGAGTACGAGAGTCAGAGCAGAGCTACCATCGATGGATCTGAGTCT
+
DCAB>BCDDDCCCDDCD@AADLFAA>ACC?BBC??@?B?DBB:97>?BB?C@??<=;==>*;7;@:9>@AA@@@:?>BBCCC5AA=C4;;;*:<@=@BABCCCBC@C?CC?CBB?BB??BBCCCCBCCCBCC?CCCC?AABCBB@@<A@CBB?BAAACCCB?ABABBA@BD@>>>;>==99.;::4:====.=D=B988ABBBD;@;??AA7;69AAAA>ACBBBBB?B?BAC=BBC?AAABBBCCB@@;@CCB@;=;===>>AA<A@??@>C@BBBCFBBAAA
@ATNG8:01402:00548
GATGGTAGTGATACAGATCAGACACCAGAAGATCAGGAACTCTAGAAGAATTCAGATTTTTAACACGAGAGTAAACGTAAAAAGAAGGTTTTACAAGACTCACGTTAACAATATTGCAGCAGTACGCACACAATCGAAGCGCAGTAAGGATAGCTAGTGTAACTAGCAAGAATACCACGAAAGCAAGAAAAAGAAGTACGCTATTAACTATTAACGTACCTGTCTCTTCCGAAACGAATGAGTACGTGTGCGACGTGTCTCCTACATCGATGGATCTGAGTCT
+
;BBB@CDDCCCEC@FCBBB@@@AAA?BBA?CA?@8779>AABBBBB?BB@B?AA=@DCCC.A;AAA;;;>;;:7-79@?@@@+==:<:>>>7ABA=@CBBAAA;;6:=@?=B??=?BB?A;;;CBA@A@AAB@D@@A?BAABC@???C>BBAABBB@AABCADDCBBC?DC@???>@?BBD:999?;8888,--(---;;?A>>?B:?>??:=9=??@B?A@@::9C?C=AAB;A??399@==>@?::=<<<<>>>@@@@B=@@@???A878<?ABBB<;;==
@ATNG8:01407:00538
GATGGTAGCGAGCGAGTGTGTATACCAGAAGATCAGGAACTCTAGAAGAATTCAGATTTTTAACACGAGAGTAAACGTAAAAAGAAGGTTTTACAAGACTCACGTTTAACAATATTGCAGCAGTACGCACACAATCGAAGCGTAGTAAGGATGGCTAGTGTAACTAGCAAGAATACCACGAAAGCAGAAAAAGAAGTACGCTATTAAACTATTAACGTACCTGTCTCTTCCCGAAACGAATGAGTACTGCGTCTCACTCTCGCCTACCATCGATGGATCTGAGTCT
+
65555565666;<<<;;;;;656>=045:3433<77185;888;;?<@@>@?B@A@A@@@,A=@>>=>>B=<BA8??:::9:$9;<<>???2>C><>BB@=::888(34<:44336888=ACCBBBAAABB;;5;A;;4948:::3817:<7838A???AAA=9:9??><@@<<?A9666A=,66659999(783////65;9:(//(/////5.5599:5:9===99294(4<<2:44048=<=>?@@==ACCCCBBBAAAB8;;A=?:977793=;98:::99:
@ATNG8:01413:00536
GATGGTAGGACGAGCGTCTGAGAGGTACTCATTCGTTTCGGAAGAGACAGGTACGTTAATAGTTAATAGCGTACTTCTTTTTCTTGCTTTCGTGGTATTCTTGCTAGTTACACTAGCCATCCTTACTGCGCTTCGATTGTGTGCGTACTGCTGCAATATTGTTAACGTGAGTCTTGTAAAACCTTCTTTTTACGTTTACTCTCGTGTTAAAAATCTGAATTCTTCTAGAGTTCCTGATCTTCTGGGTCTACGCTCGTCGCGCTACCATCGATGGATCTGAGTCT
+
56A=?CCD@CCBBBBBAABDCCCCACCCCCCC@BAAC=CD?C=ABCDCCC?A@CCC@C>AA@@=A@CCCCBBCCC?CCCCC1CC?BBBC=CCCC@BAA=AC>@@@EBC@CCCCCDCD?BCC?C?ECBBA@@D?BCBB?BBBBBBBBBBBCCDBBA?B??=?G@D?B?A@DCBBB?BBBBB-:4:9;;:;:*;BBBD>BACBBCDBBA5;;;;*;AACD@F@BC@DBAABBB?C@BBBCCC@CBCC>C99:CDDCCBBAABBBAAA@CBBABBD@DCBBBBBB@?
@ATNG8:01419:00507
GATGGTAGTAGTACACTAGTCATACCAGAAGATCAGGAACTCTAGAAGAATTCAGATTTTTAACACGAGAGTAAACGTAAAAAGAAGGTTTTACAAGACTCACGTTAACAATATTGCAGCAGTACGCACACAATCGAAGCGCAGTAAGGATGGCTAGTGTAACTAGCAAGAATACCACGAAAGCAAGAAAAAGAAGTACGCTATTAACTATTAACGTACCTGTCTCTTCCGAAACGAATGAGTACTGTATCTATGTGTGCGCTACCATCGATGGATCTGAGTCT
+
:BBC?BCCCCBBDDDCBBCDCDBBB@CDE?CCDCAA>A?BBCCBBA=AB?C?BBBBBBBB1B>BBAABCCCBBB9BBCDDDD3CC?C5<<<.;DB?BBBCEEDCB>A>AB?BBB>@@BBBCDDAAADDBBAC?CDBB>A@@??>?@=A=AAA@BBBBBAAC?AAACCA?CC>>>><>:>?>5;;;7::::;.:@<A888AABAA;?<?@>>:>=AACAA>AA@@@AA=A;@@@:ABB@BBBBBCBBBBBBB=;<AAAA?=>>>>A<AA>?>AC@CAAAAAAABA
@ATNG8:01422:00508
GATGGTAGCGAGCGAGTGTGTATACCAGAAGATCAGGAACTCTAGAAGAATTCAGATTTTTAACACGAGAGTAAACGTAAAAAGAAGGTTTACAAGACTCACGTTAACAATATTGCAGCAGTACGCACACAATCGAAGCGCAGTAAGGATGGCTAGTGTAACTAGCAAGAATACCACGAAAGCAAGAAAAAGAAGTACGCTATTAACTATTAACGTACCTGTCTCTTCCGAAACGAATGAGTACGATGAGAGAGCTCTCTCTACCATCGATGGATCTGAGTCT
+
6CBB?CCBBEIHCBBDECCCCCCCC?CAA?DCBB>>=?=??DCCCA>BB>B>B@BBBBBB5BADCCCCCCCCCE=CB;;;;;*;B>C5;;05;;79666<<>CG?B?BC?BBB?BBBBBCCCBBBBCCCCC?CCCC?BABBBB@@<A@DBC?BCCCCCB??AAA??@>BC>A@?8;;787):==999889(5>8@688@@@BB;@;??@?7:7:ACBB>BB@@@AA?AACCC>CBB?BBBBBCCBBBBBBBBBBB?>>>@@>>>>A@@@A@@<@A>>>A<:::
@ATNG8:01378:00585
GATGGTAGTGTCAGTGCGCGTCGTCCAGAAGATCAGGAACTCTAGAAGAATTCAGATTTTTAACACGAGAGTAAACGTAAAAAGAAGGTTTTACAAGACTCACGTTAACAATATTGCAGCAGTACGCACACAATCGAAGCGCAGTAAGGATGGCTAGTGTAACTAGCAAGAATACCACGAAAGCAAGAAAAAGAAGTACGCTATTAACTATTAACGTACCTGTCTCTTCCGAAACGAATGAGTACTATAGACTATCTGAGACTACCATCGATGGATCTGAGTCT
+
:===9=ACCJAB;66<@CCB<69CC?CBA>AA@@@A>A?BBB::9C?BA?B>::9@@@@@2@?A??BAA==;;;/:=;;;;;*;C>C=CCC7ABB?AA@BCBAAA?A=AB?AAB@CEBBCBBCCCCCBCBCC?BCBB>BBBB?>>C@C@C::7:@@@ABBC@BBBBBB?BB?BBB?B;;;=1://)/;99:,:=9@888==?>?9=:=@@@7;7;?CBB@CCBBBBB@D?BBC=BBB@BBBBCCCCCCA>>>>>?BBBB@@??>=8>>??@??=?CFCCBBBBB
@ATNG8:01387:00559
GATGGTAGATATATGCACGCTCTACCAGAAGATCAGGAACTCTAGAAGAATTCAGATTTTTAACACGAGAGTAAACGTAAAAAGAAGGTTTTACAAGACTCACGTTAACAATATTGCAGCAGTACGCACACAATCGAAGCGCAGTAAGGATGGCTAGTGTAACTAGCAAGAATACCACGAAAGCAAGAAAAAAGAAGTACGCTATTAACTATTAACGTACCTGTCTCTTCCGAAACGAATGAGTACTGTATCTATGTGTGCGCTACCATCGATGGATCTGAGTCT
+
6===8<=CCCGFGCCDBBBBCBABD9::A?BBD::9?B?BCE@@?B?BC<?9:856;===*>3;===>>AAAAE;==;;;;;*5A9@:DDD;IDDACCCCBCBBB?A?@@;>@?9??@@BBCCCCCCCBCCCACBBB>A????>>>:A>A@@=@BBBCBCC@ABABBB>A@8???3:9988)57718888:9'6>46///9=>@@<@<@@>>;>;>@CCC@BDB@?::6:?@@?9?BB<???AAACBBBBBBBBBA<==;;;=>>A;>>?>>=A=ABAABAAAA@
@ATNG8:01389:00593
GATGGTAGAGAGACTGTAGCGCACCCAGAAGATCAGGAACTCTAGAAGAATTCAGATTTTTAACACGAGAGTAAACGTAAAAAGAAGGTTTTACAAGACTCACGTTAACAATATTGCAGCAGTACGCACACAATCGAAGCGCAGTAAGGATGGCTAGTGTAACTAGCAAGGAATACCACGAAAGCAAGAAAAAAGAAGTACGCTATTAACTATTAACGTACCTGTCTCTTCCGAAACGAATGAGTACAGTGAGTACGATATGTCTACATCGATGATCTGAGTCT
+
//99)--8/////://6;=>C@BBB58;@8<948?A:?2379333;68;7;69=332555'5/559776777;9.:=;;;;;':;994555'5<<5<666==>5909<8817<>194;;@@BCBBBBA@ABD>AAAA=::99A?<?=A=@?>:>=>:;;?@?B@<===)0)0)/66077222'222.222222#.725...3.2252828:8828055>>>;>>=B??>?A><>>7=>>9888=900;0/.63:3779A>><;;>@B@77575557779>=A==
@ATNG8:01391:00572
GATGGTAGTGCGTGAGAGAGAGACCCAGAAGATCAGGAACTCTAGAAGAATTCAGATTTTTAACACGAGAGTAAACGTAAAAAGAAGGTTTTACAAGACTCACGTTAACAATATTGCAGCAGTACGCACACAATCGAAGCGCAGTAAGGATGGCTAGTGTAACTAGCAAGAATACCACGAAAAGCAAGAAAAAAGAAGTACGCTATTAACTATTAACGTACCTGTCTCTTCCGAAACGAATGAGTACTATAGACTATCTGAGACTACCATCGATGGATCTGAGTCT
+
>:<=:ACCBBBAA@CBBCCBBBBCC=AAC?CBBB@A>@?BCCAABC?BB?B?BB@:8552$24::9@>@@?>=919;CCCCC1<B7@7@@@4@;?:;<@B>DDBB@C@@?=?AA=ABBBBBBCCCCDDCCCD@CB??;>>>==?>=8@?BBC@BBBBBBCC?BBBCCB=@@;>><8<:0///)///)//////%-729/./;;??><=;<9??7;7;ACBB@ABACCAA>A@BCC>B??<?AA@BBBBABCAA===ACBBAAACBBB>AAAABDD?CBBBB>>>BB
@ATNG8:01392:00580
GATGGTAGTGCGTGAGAGAGAGACCCAGAAGATCAGGAACTCTAGAAGAATTCAGATTTTTAACACGAGAGTAAACGTAAAAAGAAGGTTTTACAAGACTCACGTTAACAATATTGCAGCAGTACGCACACAATCGAAGCGCAGTAAGGATGGCTAGTGTAACTAGCAAGAATACCACGAAAGCAAGAAAAAGAAGTACGCTATTAACTATTAACGTACCTGTCTCTTCCGAAACGAATGAGTACTATAGACTATCTGAGACTACCATCGATGGATCTGAGTCT
+
;@==9?BBCB<<9==DECCCDD???=@EE:CCBBBB?B?A>8888?8BC@C@BA???A@@,=888267778:;:/:>;;;;;*;@>@5;::&9@;96;6BCCEBC?C@DB?BBC?BB@@BCCCECCCBCBBA>ABBC>AABBBBBC=B@BAB?BCAAABBB?BBBBBB@BB?>>>>AABA@7?8818AA>>/9818;;:?@@A@<@;>>AA;A<ABCA@>@AABBBBAC?BBD<?>B?BBCCCBAAACCAD<<<ABAAABBBCBB?BAAABBE>AACCEBABBB
@ATNG8:01395:00585
GATGGTAGACACGTGTGCTCTCTCGTACTCATTCGTTTCGGAATAGACAGGTACGTTAATAGTTAATCGTACTTCTTTTCTTGCTTTCGTGGTATTCTTGCTAGTTTACACTAGCCATCCTTACTGCGCTTCGATTGCTGTGCGTACTGCTGCAATATTGTTAACGTGAGTCTTGTAAAACCTTCTTTTTACGTTTACTCTCGTGTTAAAAATCTTGAATTCTTCTAGGTTCCTGATCTTCTGGTAGAGCGTGCATATATCTACATCGATGGATCTGATGTCT
+
=>>>:?EDCCCBBBBA@?;<?>AA@@?><@?@;@@?B;BA?B?CCBDBBB?BBABA;>;?AAB?B?BCBBBA@<9999+3;366@A9>>;;1:8702:12259522'266:<>??6;;=:=5;;8897792;<AA<888<;88:@@B===>=AA:;896<<37/575557766065555)5198=@AAA.>><AA9A722:;7==A<ABBA)722,25.5/56168586;<A;??=>>==B?><?;76;///787777/6<8///566687/6;:9;///;99
@ATNG8:01398:00589
GATGGTACGAGTACAGTGTAGTAGACCAGAAGATCAGGAACTCTAGAAGAATTCAGATTTTTAACACGAGAGTAAACGTAAAAAGAAGGTTTTACAAGACTCACGTTAACAATATTGCAGCAGTACGCACACAATCGAAGCGCAGTAAGGATGGCTAGTGTAACTAGCAAGAATACCACGAAAGCAAGAAAAAGAAGTACGCTATTAACTATTAACGTACCTGTCTCTTCCGAAACGAATGAGTACGTGTGACGTACGTGAGCTACCATCGATGGATCTGAGTCT
+
CC@@=A;66?>CCCA@AC>>CDCCAA?CCB>A<B===@B>AABBCCB@BB@B@BBAAAAAA/A<@@@AA?@AAAD;A>;;;;;*;B>B5;;;6;CD=CB@@@CCFD?A?AC@DBB=AABBBBCCDCCBBBBCD@CCBC<??BA???B?B@DCC?CBBBBCBB?BBCCCC@CC?>>>?C988>/:87/88888(6<7=788BDBBB;>;>?BB:>:=BC@@>@BBCAAA@B?BBB>BBB@???BCCCBB??;DCBBBAABBAABBCD?BABBBBB?BBB>>::;>>
@ATNG8:01410:00554
GATGGTAGTATATCGCGTCGCTATCCAGAAGATCAGGAACTCTAGAAGAATTCAGATTTTTAACACGAGAGTAAACGTAAAAAGAAGGTTTTACAAGACTCACGTTAACAATATCGCAGCAGTACGCACACAATCGAAGCGCAGTAAGGATGGCTAGTGTAACTAGCAAGAATACCACGAAAGCAAGAAAAAAGAAGTACGCTATTAACTATTAACGTACCTGTCTCTTCCGAAACGAATGAGTACGTGTGACGTACGTGAGCTATCGATGGATCTGAGTCT
+
CBCB?CCCBDABADDBBBBABACBB??@B?CIGCBB@C@BAA@@@C@CC=A>ABBBBCCA2C?CBBBBB@@ABB;AA::;::':B=C>BBB:BCCACCBBCCCCB>B>??=AAAAABBBB@A@BBBBB@@;?;????;A?>>>==>;A?@;=9<DAAAAAA<AAA>@96970---(---//)/7:4:>>=>>(:=7=///==AAA<A<ABBD;?;?ACBB?AAA?@AA;@;??>7?@@=ABBBBBBBBBA@BCCCBAAAB<>>B@@@BBBB?BBBBCBBB>>
@ATNG8:01416:00583
GATGGTAGTGCGTGAGAGAGAGACCCAGAAGATCAGGAACTCTAGAAGAATTCAGATTTTTAACACGAGAGTAAACGTAAAAAGAAGGTTTTACAAGACTCACGTTAACAATATTGCAGCAGTACGCACACAATCGAAGCGCAGTAAGGATGGCTAGTGTAACTAGCAAGAATACCACGTAAGCAAGAAAAAGAAGTACGCTATTAACTATTAACGTACCTGTCTCTTCCGAAACGAATGAGTACATAGATATACGTATAGCTACCATCGATGGATCTGAGTCT
+
<DEE@CBBCCCCBBAA@CDCBBBBC<BDB?A@@EEF?C@B@?:>994<<1;5<<332666'6,22888;95555,59:<<<<*<<7<7<<<0<9949@@@ABB@@<@=?<8?9927;<<>@@BBBBBB@A@@=@AAC?A???99:@=A@@@@=?@@@A@=C@C@A@AB?CD@BBB99:?AC188;://///(/<7///987:7749166AB<A<==@:949@@?:989=9?@A<ABB@BBBCCB?@?AAA=>@@AAAB=>=AA8838A@=>>@<AAA888;889
@ATNG8:01420:00576
GATGGTAGCGCATATCAGCGCAGCCCAGAAGATCAGGAACTCTAGATGAATTCAGATTTTTAACACGAGAGTAAACGTAAAAAGAAGGTTTTACAAGACTCACGTTAACAATATTGCAGCAGTACGCACACAATCGAAGCGCAGTAAGGATGGCTAGTGTAACTAGCAAGAATACCACGAAAGCAAGAAAAAGAAGTACGCTATTAACTATTAACGTACCTGTCTCTTCCGAAACGAATTAGTACAGAGAGTACGATATGTCTACATCGATGGATCTGAGTCT
+
=@;;7;===CCEDCBBBCCCAAAGK?DBB@BFCBBB@C?AABBB99:AA8:8;CCCECCC5DACCCDBBBB;;;0;A;;:::$996;2555&4<=9?A<ABBCCC?B?BC?BBC=BBCCBBBCCDDCCDDCC@CBAA?AAAAAAAA>B?B@@?AEECAAAB?BCBBBC>BB=B@B?A>>@>5;00,0<@@@,994=///<<D@@<A<@@>><?=@@BBB?CBBCCBB@E?BBC>CCC>A>ACCDCBABCCCDABCCCAAACBBBBB==>>>A<ABDAA>>;;;
@ATNG8:01421:00552
GATGGTAGTGTGTCTCTGAGAGTAGTACTCATTCGTTTCGGAAGAGACAGGTACGTTAATAGTTAATAGCGTACTTCTTTTTCTTGCTTTCGTGGTATTCTTGCTAGTTACACTAGCCATCCTTACTGCTCTTCGATTGTGTGCGTACTGCTGCAATATTGTTAACGTGAGTCTTGTAAAACCTTCTTTTTACGTTTACTCTCGTGTTAAAAATCTGAATTCTTCTAGAGTTCCTGATCTTCTGGGTGTATCAGCGAGTATCTACATCGATGGATCTGAGTCT
+
6A;;5;<ABB<;6=666==BBBBBFCCAAABB@BCCC>BB?B@BBBCDFE?BBB;;6;?CCBC@CAEGDCBCCBB>@@BBB2BB?CCCB=ABBA?BDF@ED@BBBB@A?ACCBBCDD@DBB@B@BCBBCCDC@CCCC?CBBBCB@@@BB@@@BBC?C@?=?C?B=A?@@BCBCE?BB@@@3@=A?BCCCB5BCCDF>BBCAAC;;;B;@@@@,@;;;B<A=AC?BCCCBBB?B@CBAADG?BBBB=ACCBBBBCCC;;;BBBB;;;;;;AAA=AA;::?A?>?
@ATNG8:01427:00553
GATGGTAGTGTCATATGAGAGTGTGTACTCATTCGTTTCGGAAGAGACAGGTACGTTAATAGTTAATAGCGTACTTCTTTTTCTTGCTTTCGTGGTATTCTTGCTAGTTACACTAGCCATCCTTACTGCGCTTCGATTGTGTGCGTACTGCTGCAATATTGTTAACGTGAGTCTTGTAAAACCTTCTTTTACGTTTACTCTCGTGTTAAAAATCTGAATTCTTCTAGAGTTCCTGATCTTCTGGCTCTCGTAGACAGATACTACCATCGATGGATCTGAGTCT
+
6==>:?@@=?>@>>>>CCBBCCCCCB@@?BBC@BCDE>CC?C?CCBBCCG@CBBBB?B@BAAB?D@DCCBBBAA@:99:::)9<:?ABB=BB@A?ABBACC@CCCCCC@CCCCCCBB?B@C=@<@ACFABACACDCC@BCBBBBBBDBBBDBCAA>ACC?BB?B?BBBBCBA@@?B@???.;5;5;;;;.;@AAD=A@@@BBCAA@5;;;;*;ABBB?B=BB?@@AC@@A>@@BCBCCC:;:A=BBAAACBBCCDAA@@ABBBC@CABACBB?BBBABBBAAA
@ATNG8:01378:00632
GATGGTAGTGTCAGTGCGCGTCGCCAGAAGATCAGGAACTCTAGAAGAATTCAGATTTTTAACACGAGAGTAAACGTAAAAAGAAGGTTTTACAAGACTCACGTTAACAATATTGCAGCAGTACGCACACAATCGAAGCGCAGTAAGGATGGCTAGTGTAACTAGCAAGAATACCACGAAAGCAAGAAAAAGAAGTACGCTATTAACTATTAACGTACCTGTCTCTTCCGAAACGAATGAGTACTGTATCTATGTGTGCGCTACCATCGATGGATCTGAGTCT
+
=>>>9;<=B>CCBB=A@?@@@;;C?CBB@CBAAAB?B?BBBABAB>BD@F?CA867777(84:==:::AAA=>49;/////(//)/1666-6;;6>><>AAA==5;5;>:>>H=CAAA@@@@@AAA>>>>A<@>>><???AAA>=:>=A@@<@;;;>=BB=DAAABB=;;7;>>:>=888*98/)/6666)//*/=;<=;;;@<@=CDAC=B=@@;;;=@???==<=D<AAC:>;;5;77:///88;9==675:<<=@;;:@@A=@>?>B@@<@BB;;;=<:9
@ATNG8:01379:00630
GATGGTAGTGTGTCTCTGAGAGTAGTACTCATTCGTTTCGGAAGAGACAGGTACGTTAATAGTTAATAGCGTACTTCTTTTTCTTGCTTTCGTGGTATTCTTGCTAGTTACACTAGCCATCCTTACTGCGCTTCGATTGTGTGCGTACTGCTGCAATATTGTTAACGTGAGTCTTGTAAAACCTTCTTTTTACGTTTACTCTCGTGTTAAAAATCTGAATTCCTCTAGAGTTCCTGATCTTCTGGAGATACACATGATACTCTACCATCGATGGATCTGAGTCT
+
9?9;056=>>>=====>====B==<AACBBAA?CDDC>BA?C@CCDCCCC@CCCCF@C@BD::4<7;@@BCBA;;:;CCCD5BB@BCBD?ECCC?BAA?AC@BCBCCE@CCCCCCGEADCC@B@BCCB;;;;5;;AA<@A@@@@=@?000;????:?A@8<=2919>@AAAB@C>A;;;;.;;@;;;<<<*;@A@@8A@@@@AA<;:?CCCC5BBBBE?B?B@CBC@@@@@<@?CBCCCC@BCD@BC<;=ECHFCA@@@@@@@::8:==<<9;6;@>AA@@@@@
@ATNG8:01383:00600
GATGGTAGAGTACAGTGTAGTAGACCAGAAGATCAGGAACTCTAGAAGAATTCAGATTTTTAACACGAGAGTAAACGTAAAAAGAAGGTTTTACAAGACTCACGTTAACAATATTGCAGCAGTACGCACACAATCGAAGCGCAGTAAGGATGGCTAGTGTAACTAGCAAGAATACCACGAAAGCAGAAAAAAGAAGTACGCTATTAACTATTAACGTACCTGTCTCTTCCGAAACGAATGAGTACACATCGTCGTGTCGTGCTACCATCGATGGATCTGAGTCT
+
AA<?256;A:56<>?;>BBBCEBBA>AAA=::9???9?;>=A>>>A>ACAE@::9A=AAA/A<::8>>=A>>>>7;>DBBBB1B@=<:;;;0;=95;@;>99945047;?>AAB?BCBDDBCCCBCCAA@CC?BEBD>B@@ABBBE@@?A00-0@@@@@BB?BBB>>??CC<@?>8==89918//-66666%220----23899;=:998508499@9929:=788=9?7;??9><828:99:::=A@7529????987A;==@A;@@@BBBB@CAA@A<::66
@ATNG8:01383:00629
GATGGTAGGACTAGCGTCTGAGTGGTACTCATTCGTTTCGGAAGAGACAGGTACGTTAATAGTTAATAGCGTACTTCTTTTTCTTGCTTTCGTGGTATTCTTGCTAGTTACACTAGCCATCCTTACTGCGCTTCGATTGTGTGCGTACTGCTGCAATATTGTTAACGTGAGTCTTGTAAAACCTTCTTTTTACGTTTACTCTCGTGTTAAAAATCTGAATTCTTCTAGAGTTCCTGATCTTCTGGATACACTCATGTGCACCTACATCGATGGATCTGAGTCT
+
ECCC966<7;;;ECCCBCCCCCCC@FCCCBDC?BAAA<BB?C@BBBBBBC@BCCBB@B?BCBB@CA@@@CCCDDD?BBCCC5CC?AABE>BCAA=AA@;@B?ABBCCDABBBCFDCB@CCC@B@BBC@@;:;?AABB@DBCBCBBBBBCBAAABDAFBB@BB=?<??CCBCCCC=A;;;;.;>A>@CAC@0ABBFF>CBDCCCBBCC@CDDE5E@ABCAI@BB@CBBBBBB?BABBBCBB?BBC?CCCA@@BBB:::ABAA=A:::?999@@<@A???AAAAA
@ATNG8:01384:00606
GATGGTAGCACACGAGATCTCATCGTACTCATTCGTTTCGGAAGAGACAGGTACGTTAATAGTTAATAGCGTACTTCTTTTTCTTGCTTTCGTGGTATTCTTGCTAGTTACACTAGCCATCCTTACTGCGCTTCGATTGTGTGCGTACTGCTGCAATATTGTTAACGTGAGTCTTGTAAAACCTTCTTTTTACGTTTACTCTCGTGTAAAAATCTGAATTCTTCTAGAGTTCCTGATCTTCTGGGCAGACTCTCACACGCCTACCATCGATGGATCTGAGTCT
+
B==D@BBDCCCCAAB@@@BAAABACCABBCCC?C??@<AB@DAA@@BAAA?BBBBBAD=AAAC7B>@CCDCBBBB?AAAAA.==9@???9>BCF@BAA=@>186;@@@=AAA@?@AA;==A;A;;<;?===@=AAAA6<<AAA@@@A==>@???@;>>><>><>=@@==>@A??<???@?5?:>999999+9<:990666///;3-//<<<)8686747355.6<<;;;;;?;@B???H7;;>>6=A@=>>?A@@@@AAA8<>B=?>=>@@?9>=>>>@AAA>
@ATNG8:01386:00602
GATGGTAGCTCTGCTCTGACTCTCGTACTCATTCGTTTCGGAAGAGACAGGTACGTTTAAATAGTTAATAGACGTAACTTCTTTTTGCTTTGCTTTCGTGGTATTCTTGCTAGTTACACTAGCCATCCTTACTGCGCTTCGATTGTGTGCGTACTGCTGCAATATTGTTAACGTGAGTCTTGTAAAAACCTTCTTTTTACGTTTACTTCTCGTGTTAAAAATCTGAATTCTTCTAGAAGTTCCTGATCTTCTGGTGAGATATGCATGATGCTACCATCGATGGATCTGAGTCT
+
<>@@9=@A666;;AA@@>@@00//7//33333.3<;;5;;,/)/////::6665:<<)44)444:5<755555<::6;;698;;;+///;388;>5;;;94955.59.5555<<9;;;;<<?@=AAA>A4;:@;?;<<5;5546<::555<:::::998883///6996:6:::;;;;<>:======*;5;166>>>)66=<<2:-,(,,,,,,-88999+/5566159?>95////)/:386;9:;;;5899499555<?@@@?>@@?>?>@@<@@A???@<;;;@B@????
@ATNG8:01391:00620
GATGGTAGGCGTGTGAGAGTCTGCCCAGAAGATCAGGAACTCTAGAAGAATTCAGATTTTTAACACGAGAGTAAACGTAAAAAGAAGGTTTTACAAGACTCACGTTAACAATATTGCAGCAGTACGCACACAATCGAAGCGCAGTAAGGATGGCTAGTGTAACTAGCAAGAATACCACGAAAAGCAAGAAAAAGAAGTACGCTATTAACTATTAACGTACCTGTCTCTTCCGAAACGAATGAGTACCTCTCAGACGCTCGTCCTACCATCGATGGATCTGAGTCT
+
:955.5;B=BCCCDEDCCCBBBGDC>BBD?DDBBAC?C?BA?@BCC@??==?BB>=>BBB3B?BBBBBBCCAAC;C<==DDE/=;6:1676)8=>:>>==>@B??;?<@@;>>=<><<<@???A@A@A<<<>;C>>>9;;;??A:86:=@@@;??>>?A>=:?@B>==7=A;A@@79:5666)8:6169999*//*/88:B@>>><A=AA?@9=9=;;;>;AAA@@@A:@<@@@9=<<6<==?::;=@A@A@??=::;???A<AAB=A@@>>>?<@@@@@:;:AC
@ATNG8:01392:00608
GATGGTAGGACGAGCGTCTGAGAGGTACTCATTCGTTTCGGAAGAGACAGGTACGTTAATAGTTAATAGCGTACTTCTTTTTCTTGCTTTCGTGGTATTCTTGCTAGTTACACTAGCCATCCTTACTGCGCTTCGATTGTGTGCGTACTGCTGCAATATTGTTAACGTGAGTCTTGTAAAACCTTCTTTTTACGTTTACTCTCGTGTTAAAAATCTGAATTCTTCTAGAGTTCCTGATCTTCTGGATATGAGTGACTCGTGCTACCATCGATGGATCTGAGTCT
+
::??@AAD@BBAA@;;>@BBBBCEACCABAAA=A@@@9@C>@?ADGDCFI?BA@@@=@GECCC?B?CDCDCFCAA=?@???,?B@A??@;@?AB?AAC@CG?AA@DBB@CBCCCBBB@CDD?B?CCA@A@@A=AA@@=ACCABCCCCACCCAAAC?DDE@??=?=AC@@ACAAC5;;;;;.;4;9;9:9:(:AABB=BA@@BA:;9?29494'9@@BB@D@DD?BBBBB@@:@:=>@ABA??:;8<BAAAABAB@AA@@ABC;;:=@:::?@@<@:9999>AAA
@ATNG8:01392:00634
GATGGTAGAGTACAGTGTAGTAGACCAGAAGATCAGGAACTCTAGAAGAATTCAGATTTTTAACACGAGAGTAAACGTAAAAAGAAGGTTTTACAAGACTCACGTTAACAATATTGCAGCAGTACGCACACAATCGAAGCGCAGTAAGGATGGCTAGTGTAACTAGCAAGAATACCACGAAAGCAAGAAAAAGAAGTACGCTATTAACTATTAACGTACCTGTCTCTTCCGAAACGAATGAGTACACATCGTCGTGTCGTGCTACCATCGATGGATCTGAGTCT
+
CB==:=>@EDFFDBBBBCCEFHH@?=?BC?CBB???=?=AAABBBB?BB?B@BBAAABBB3A<>>?>>>>>@BB:@@CCCCC5CC?B<BBB4@A@=<@;@CCBBB?BADD?C@A?BBBBBCCCCCCBBBCCC@CBCB>AA?@?@@?8@=A9:8:BAABCBA?ABBDCC?CC?BBB<?;===4==<8=>=>>/>>;@;;;:CB@@:>:=?AB7;7:@AAA=AB:::AA=A?BDE>BBA?BCBBBCAAA==BA@BBAAABBBBABBC@BBB???CAFDA?>>>>??
@ATNG8:01396:00611
GATGGTAGCTCGCTGATGATATCTCCAGAAGATCAGGAACTCTAGAAGAATTCAGATTTTTAACACGAGAGTAAACGTAAAAAGAAGGTTTACAAGACTCACGTTAACAATATTGCAGCAGTACGCACACAATCGAAGCGCAGTAAGGATGGCTAGTGTAACTAGCAAGAATACCACGAAAGCAAGAAAAAGAAGTACGCTATTAACTATTAACGTACCTGTCTCTTCCGAAACGAATGAGTACTACTCTCAGAGTCACACTACCATCGATGGATCTGAGTCT
+
CCBD?CCCCCECCCCCCCBBBBBAB@BCC@DCB@@A>@?BCB@A@C?AB>C>87899999(88>>??@>AA887)7>:;;;;$;;;<455)5>>9=<<DCBBCC?C@CC??AA>BBCBCBCFCCCCCCBBB?BBCB?B@@@BBBB:?<?@@<ADBBBCCB@@AAABB@BB>A@A>>>AAC::8838@>@A/::6:///==ABA<A;@@@@;@<@AB:;9:CAAABC@D@DBB=AA@>ABCCDBBBBBB@BCBA>>>AAAA??@A;A>>>A:94:>?>?AB:;;
@ATNG8:01408:00608
GATGGTAGCTATACGTATATCTATGTACTCATTCGTTTCGGAAGAGACAGGTACGTTAATAGTTAATAGCGTACTTCTTTTTCTTGCTTTCGTGGTATTCTTGCTAGTTACACTAGCCATCCTTACTGCGCTTCGATTGTGTGCGTACTGCTGCAATATTGTTAACGTGAGTCTTGTATAACCTTCTTTTTACGTTTACTCTCGTGTTAAAAATCTGAATTCTTCTAGAGTTCCTGATCTTCTGGATAGCGACGCGATATACTACCATCGATGGATCTGAGTCT
+
6DDDACCCAB>CCCCCCCCCCCB9;:AABCBC@BCBC=BB@C>A@CBBCB@AAABA>A?@AAB?B?BBBBAAABB<A?AAA.@><>;>B:BBBA?ACB?>>6:89?<<:=??AAAAA7=;?:?;??>>>>>>9>>>A2877799::ABAA@;;;A=>>>=DD<@<>;;;>>>==9<>=::4::>9=>===.66:<>0777///<<=<4;:::(59:55059>@;A@@@@@A<@<@>?>??=BCB<:;9=///==666>=@@@>>>=A=>>?@?<AA>>>:::66
@ATNG8:01419:00631
TATTAGTATAGAGCTCTACATAGTACTCATTCGTTTCGGAAGAGACAGGTACGTTAATAGTTAATAGCGTACTTCTTTTTCTTGCTTTCGTGGTATTCTTGCTAGTTACACTAGCCATCCTTACTGCGCTTCGATTGTGTGCGTACTGCTGCAATATTGTTAACGTGAGTCTTGTAAAACCTTCTTTTTACGTTTACTCTCGTGTTAAAAATCTGAATTCTTCTAGAGTTCCTGATCTTCTGGTGTCTGATCTGTATCACTACCATCGATGGATCTGAGTCT
+
C@@?@CEGCCCCCCCCCBBAB@DABBBBBB>B???<@C?B?CCBBBDD@CBBCC@C?CCCB?B?DCCCBBBCC?BBCCC1CC?BBCD>BBCC?CBB>BC>@@BCCC@CDCBBBCC@BAB@C?ECBBBABB?CCCC>BBBBBBBBBCCCCBBBB?BBB>BC>B>BBCDCCBCB=?99:9-9;@;????B0@BBBF>AACCCEEBBA4;;;;*;@ABC@C@BC?BBCCCCD?B?BBBCBB>BBD@CBBBBBFBBACCCDDCCBBB?B@@@@9858???ABA@AA
@ATNG8:01424:00626
GATGGTAGCACGACACGACGATGTGTACCATTCGTTTCGGAAGAGACAGGTACGTTAATAGTTAATAGCGTACTTCTTTTTCTTGCTTTTCGTGGTATTCTTGCTAGTTACACTAGCCATCCTTACTGCGCTTCGATTGTGTGCGTACTGCTGCAATATTGTTAACGTGAGTCTCGTAAAACCTTCTTTTTACGTTTACTCTCGTGTTAAAAATCTGAATTCTTCTAGAGTTCCTGATCTTCTGGACAGAGTGTGCAGATACTACCATCGATGGATCTGAGTCT
+
CB==:CCIB;66CB>BCDLECADBCCDC?BA?ACCC=CC?C?CB@?ACE@CBBCC@C@BAAB?B@BBBBBAAAC?CCCCD3B>8=7777*9A?@=ACC@BB>BABBBB>BBBB@@==:=@D<@<@@@@>>>A<AAAA8><@??????AA@@=>>B<>=><>>:==DCA==AAAB?=<999,;4:498887(66;;;4;///==9=>A<@@A@/@AA>>:><AD<?>=>>@A:>:>?>>>A7==A;>>>A;;;>;;;888A@@@??:?>>>A??;?;;<AAA<;;
@ATNG8:01425:00607
GATGGTAGCATCATGCATATCTCACCAGAAGATCAGGAACTCTAGAAGAATTCAGATTTTTAACACGAGAGTAAACGTAAAAAGAAGGTTTTACAAGACTCACGTTAACAATATTGCAGCAGTACGCACACAATCGAAGCGCAGTAAGGATGGCTAGTGTAACTAGCAAGAATACCACGAAAGCAAGAAAAAGAAGTACGCTATTAACTATTAACGTACCTGTCTCTTCCGAAACGAATGAGTACTGCGTCTCACTCTCGCCTACCATCGTTGGATCTGAGTCT
+
;;E@<CCCBA965=;::=:::::>@8<?C?B@@A:9.76??@888B?CF?C>?<965556$2022255577222'27:4444$5949.555&5;:7<666==:5945=BB8@AA788><?@@BCCCCC@@@C@@@@C?AAA???CB>C?B;;6:BAABBCC@CBBBBB?BB?BBC?BB>77.522,5===>/>>:=888@?>9<9<9>>>@<@<==A;;6;A??@9:5:;@@B=BBF=@?C??>BAAA@A@CCCCBCCCCC@CBC@CB??@>?<?BBBABDA@?
@ATNG8:01436:00197
GATGGTAGGCGACATACATACGCGCCAGAAGATCAGGAACTCTAGAAGAATTCAGATTTTTAACACGAGAGTAAACGTAAAAAGAAGGTTTTACAAGACTCACGTTAACAATATTGCAGCAGTACGCACACAATCGAAGCGCAGTAAGGATGGCTAGTGTAACTAGCAAGAATACCACGAAAGCAAGAAAAAGAAGTACGCTATTAACTATTAACGTACCTGTCTCTTCCGAAACGAATGAGTACGAGAGTCAGAGCAGAGCTACCATCGATGGATCTGAGTCT
+
===@<@@@9<666>>>>==<<996>:?BD@EEEB@@>@@CAC??>@:?@>@<<>;55555$57;;<=====??B<@@CAAAA0ADAE@DDD;GDC@<<;CBCCBA>B@BB?BAA?ACBBCABBCCDECCDDC=BBCF?A@ABBB@B>B?BAA?BECCCCAA>ACCBBB@BB@AAA?BBAAA;@<:477777(8;9;978??BBC<A=AB==9=:==B:::;BAAACC?C?ACD=CBB=??C@@@B?>>>???CCAAB???;;=;;5;@AB@AD@CBAACBBBBB
@ATNG8:01453:00176
GATGGTAGCATCATGCATATCTCACCAGAAGATCAGGAACTCTAGAAGAATTCAGATTTTTAACACGAGAGTAAACGTAAAAAGAAGGTTTTACAAGACTCACGTTAACAATATTGCAGCAGTACGCACACAATCGAAGCGCAGTAAGGATGGCTAGTGTAACTAGCAAGAATACCACGAAAGCAAGAAAAAGAAGTACGCTATTAACTATTAACGTACCTGTCTCTTCCGAAACGAATGAGTACGAGAGTCAGAGCAGAGCACATCGATGGATCTGAGTCT
+
;>?C@CCCCHCCCBBBBBBCBBAAA?BCB@BBC==>?B@BBBBBBB?BB>?<=<=AABAA*@6@AA???A???B;B@@@@@@1@D>C699906B>:=BBBCDCCC@B?CB?BAA>ACBBCCCCCCCCBBBCB@BDDD@C@@ABBBC>B>B??>?BDDCAAA?AAA@A@?DD>><>9??A>>6;;;7;BDDK/::5:///<=@??<?;?;;;<?=AADBC@B@@@CCB?C?BBB>BAA>AA@CCBBBA@@BBBBBBB@>==99///:99=AC@C@@@BCBBAA
@ATNG8:01459:00178
GATGGTAGTGTCAGTGCGCGTCGTCCAGAAGATCAGGAACTCTAGAAGAATTCAGATTTTTAACACGAGAGTAAACGTAAAAAGAAGGTTTTACAAGACTCACGTTAACTATATTGCATCAGTACGCACACAATCGAAGCGCAGTAAGGATGCCTAGTGTAACTAGCAAGAATACCACGAAAGCAAGAAAAAGAGTACGCTATTAACTATTAACGTACCTGTCTCTTCCGAAACGAATGAGTACGTGTGACGTACGTGAGCTACCATCGATGGATCTGAGTCT
+
CCBG@CCCCCCCCDBBB@?@BDDCB?ABB?BB??@C@D?BAABBBD?CC>A?BCBBBCCC2C?AA>ACAAA@@@8<<@AAAA2BE@G@EJM<CBC@BCBBBDB@@=??BBCCBB>BABBCBGCCCBDBBBBBACBBC?BBBCBBBC?C?CBBB?BBBBBBB?BBBBB@<==8===5::>>>5:9:8:::::*:::;9BBCCCC@C@@@?C@EA@?ABB?BDBBCCD?C=@AD>A??<??>>AAC@899ACCCBBBBBBB@@?AA?@A@BCBB@BBCBBAAA99
@ATNG8:01462:00181
GATGGTAGCAGACGTGACAGAGCGCCAGAAGATCAGGAACTCTAGAAGAATTCAGATTTTTAACACGAGAGTAAACGTAAAAAGAAGGTTTTACAAGACTCGTTAACAATATTGCAGCAGTACGCACACAATCGAAGCGCAGTAAGGATGGCTAGTGTAACTAGCAAGAATACCACGAAAGCAAGAAAAAGAGTACGCTATTAACTATTAACGTACCTGTCTCTTCCGAAACGAATGAGTACTGCGTCTCACTCTCGCCTACCATCGATGGATCTGAGTCT
+
6CDCABBBCFBCCCC@@@BEDDCCC@ABB>BBBBBB?B>BBBBAAB?AA>A@B@@?CCAC/><AAAAAAACAAA:>=9:;:;*:C>E4<<;*9B@7;@<@CCC;C@BB?BCC?CCCBAAAACBAA???BB>C@BB@BBC?=?CD?D?BA@>BBBBBBBB>AAAAAA;??>BBB>BBB@>8<;<:88888(888?>@ED@>@<A=><;>9>;AAAAA;???A<<=9?<AAA8ACC?BBCCAABCBBBBBBBBA?>>;;>9>@A<A@@@>>><?AAAAA@@??
@ATNG8:01464:00152
GATGGTAGCTCTGCTCTGACTCTCGTACTCATTCGTTTCGGAAGAGACAGGTACGTTAATAGTTAATAGCGTACTTCTTTTTCTTGCTTTCGTGGTATTCTTGCTAGTTACACTAGCCATCCTTACTGCGCTTCGATTGTGTGCGTACTGCTGCAATATTGTTAACGTGAGTCTTGTAAAACCTTCTTTTTACGTTTACTCTCGTGTTAAAAATCTGAATTCTTCTAGAGTTCCTGATCTTCTGGTATACACACTCGCTCGCTACCACTCGATGGATCTGAGTCT
+
;7//)/:@@0/6<BBAA;;;@@@BBCCCCDBA<@;;949A;B?CBCCGDDABAA:;7;<>A>A9BACBCAA000>600000'//)3:<>8>>AA?BCC>AB@BA@@CCACBBCBCBB@BBC?B?DBBBBC@@>@BBA?C@AACAA@CCBBBBCCC?@@@>BB@C?ABC@@ACCC@CBBBB7A=C=;<;;;*;BAAB=C;<;BBB@@@?BBBB5CBBCD@D@CC@BCB:::A?B@BBBBBB?BBC@CCCCCBBBBBAA@???;:;;+000;;:;>9>@?>?BAB?>
@ATNG8:01437:00228
GATGGTAGTGTGTCTCTGAGAGTAGTACTCATTCGTTTCGGTAGAGACAGGTTCGTTAATAGTTAATAGCGTACTTCTTTTTCTTGCTTTCGTGGTATTCTTGCTAGTTACACTAGCCATCCTTACTGCGCTTCGATTGTGTGCGTACTGCTGCAATATTGTTAACGTGAGTCTTGTAAAACCTTCTTTTTACGTTTACTCTCGTGTTAAAAATCTGAATTCTTCTAGAGTTCCTGATCTTCTGGTCTACTACACTGTACTCTACCATCGATGGATCTGAGTCT
+
<HBB<ACCCCBDCDBBBBBBBBBBBBBBCBBB<@@CC<A@>BBDCCCCDE@C@CCC@C@BBBB?C@DCCBBBBCC@BCDDD1CC=BBBG>DCBB?BCC@CD999BBBCACCCCCBBA?BBB?C?CCCCBBBC@CCBB?CCCBCBBBBDDCCAABB@CA@>AC?B>AABBCBBAA<@@??@7@>A?BBCCC5BBBBC>BBCCCBB@A@2::::*:?ABB?BADC@BDBBBBB?B?BCBCBB;?8989CCCCCDCC??AICCBBB:96:AAACBB?BBBAABBBBB
@ATNG8:01440:00228
GATGGTAGTATATCGCGTCGCTATCCAGAAGATCAGGAACTCTAGAAGAATTCAGATTTTTAACACGAGAGTAAACGTAAAAAGAAGGTTTTACAAGACTCACGTTAACAATATTGCAGCAGTACGCACACAATCGAAGCGCAGTAAGGATGGCTAGTGTAACTAGCAAGAATACCACGAAAGCAAGAAAAAGAAGTACGCTATTAACTATTAACGTACCTGTCTCTTCCGAAACGAATGAGTACACATCGTCGTGTCGTGCTACCATCGATGGATCTGAGTCT
+
<AAA8==BE@HCCBBBCCBB@@@@?;?CE@BCCCCC@DACCDCAAA?DD?C=??AAABBC3B?BDCCBBA@;=<3<<@ABBB1CCAF@CCC<CBB@BBBBCBBBB>A=AA>ACC?CAAABBBBBD;;<BGCC@A@@@=?>ABBBBB>A=A??<@CBDBBBB?BCC:::?EC?AA>:>@AAA1:88088888(//)////;9;<@9@;<<;>=D;>=ACB@CBBAAAC=A=??<5<9929@@@BCB@@BB>>>A@?A@ABA9:9BB?BBBB>>B?BB<;;A>>>>
@ATNG8:01443:00242
GATGGTAGATACTCGCTGATACACCCAGAAGATCAGGAACTCTAGAAGAATTCAGATTTTTAACACGAGAGTAAACGTAAAAAGAAGGTTTTACAAGACTCACGTTAACAATATTGCAGCAGTACGCACACAATCGAAGCGCAGTAAGGATGGCTAGTGTAACTAGCAAGAATACCACGAAAGCAAGAAAAAGAAGTACGCTATTAACTATTAACGTACCTGTCTCTTCCGAAACGAATGAGTACTATAGACTATCTGAGACTACCATCGATGGATCTGAGTCT
+
=C>B<CCDICAAA@;?BCCCBBBBB<BCC>BBBBAA>A?BABBABC@CD?A=??<<=DDD/A<@@>>>@@A@@@5==::;;;*;B=C4<;;6<CB=BA@@CBBBC@C?BC?CCC?BBBCCCCCCCCCCCBBB?BCBB?A??>BBB@=B>A??<ACCBBCCC?AACCCC?BB=@@@;@@<=<3>;;5:>>>>/>>:>978@@BBA<A;@@BB<B<AACAA?ABBABBB?B?BCC>AAA?CCCACAAAAACAC>>??BBBBBCBBAA>BBBAAAD?AAACCAAAAA
@ATNG8:01454:00228
GATGGTAGCTCTGCTCTGACTCTCGACTCATTCGTTTCGGAAGAGACAGGTACGTTAATAGTTAATAGCGTACTTCTTTTTCTTGCTTTCGTGGTATTCTTGCTAGTTACACTAGCCATCCTTACTGCGCTTCGATTGTGTGCGTACTGCTGCAATATTGTTAACGTGAGTCTTGTAAAACCTTCTTTTTACGTTTACTCTCGTGTTAAAAATCTGAATTCTTCTAGAGTTCCTGATCTTCTGGTGAGATATGCATGATGCTACCATCGATGGATCTGAGTCT
+
@B@@7@CCDCCBBBBCCCBBBBBBAAABBB@=@DDD:@@@D?DDDBCCD@CBBBC?B?BCCD?C?CCCCBBBBB@BBBBB1BB>A?@D=BBBB?ABC=BB>@?@DCC@BCDCCCAA?BBB?B?BDBDCBBB@BBBB?BBBBBBBCCCAABBBBB?BAB>BC>B>BBDDCCCCB;@:::9.:=A;:;;;;*;BBCJ<BBCDJCC@@@=AAAA0BBABB?C?BC@DCBCCAB?B>BBBBBB>B>A<@BBCCCCCBB@@ACCBCBBB?@ABBCBA?ACCBBAAA@@
@ATNG8:01461:00211
GATGGTAGCTCACGTACGTCACACGTACTCATTCGTTTCGGAAGAGACAGGTACGTTAATAGTTAATAGCGTACTTCTTTTTCTTGCTTTCGTGGTATTCTTGCTAGTTACACTAGCCATCCTTACTGCGCTTCGATTGTGTGCGTACTGCTGCAATATTGTTAACGTGGGTCTTGGTAAAACCTTCTTTTTACGTTTACTCTCGTGTTAAAAATCTGAATTCTTCTAGAGTTCCTGATCTTCTGGTGTATCAGCGAGTTATCTACATCGATGGATCTGAGTCT
+
B==D?CCICI?C@@;A=<BCCCDCGDCCDCBB@BCCC>CD@D@AAABBBB?BBCBB?B?BBBB>B>BBBB@BCCC;?????.?@8;;AA9AACC?CAA;@@7;:>@AC=BA>>>AAA<AAA7;7;@A@@@@@:A@>>5=;>>=>>A@@@AA>>>A<>>>=AA<>8<<9991:A>9>9////)/)/)/999:+::::@6@>>=???>>><====,=///@161;=:=@A@=>><>;>A;;;><@?A:<<<<<==<<<<7703773368;<<>9;59555977875
@ATNG8:01464:00213
GATGGTACGTAGTACAGCTAGTCATACCAGAAGATCCAGGAACTCTAGAAGAATTCAGATTTTTAACACGAGAGTAAACGTAAAAAGAAGGTTTTACAAGACTCACGTTAACAATATTGCAGCAGTACGCACACCAATCGAAGCGCAGTAAGGATGGCTAGTGTAACTAGCAAGAATACCACGAAAGCAGAAAAAGAAGTACGCTATTAACTATTAACGTACTTGTCTCTTCCGAAACGAATGAGTACTATAGACTATCTGAGACTACCATCGATGGATCTGAGTCT
+
/;=98////55;;;5444448:99///5//4.4843-446;798;733333/(/0///66;;;+72355;8882222'25>;>>>+==:=9=>>99597558???AA=7<50////;5/////44<:=::/000)/(/./:5///7788;7>8@@:488B444BB=@AB886;;:38//(.-666.7...7999)-,04----23555;0522249055<<<;455@@??;?;=<;5<89/9;<=AA@>><=;8:8>@BA@>>?>989=@ACCBBB?AAABB==8BB
@ATNG8:01466:00206
GATGGTAGCTATACGTATATCTATGTACTCATTCGTTTCGGAATAGACAGGTACGTTAATAGTTAATAGCGTACTTCTTTTTCTTGCTTTCGTGGTATTCTTGCTAGTTACACTAGCCATCCTTACTGCGCTTCGATTGTGTGCGTACTGCTGCAATATTGTTAACGTGAGTCTTGTAAAACCTCTTTTTACGTTTACTCTCGTGTTAAAACTCTGAATTCTTCTAGAGTTCCTGATCTTCTGGATAGCGACGCGATATACTACCATTGATGGATCTGAGTCT
+
6>>?:@<<>G@@;?@C?>CDCCA@?>>=AA@@=@@AD?CE?B8:888@AC?BB:99;@;@BCB>B?DC???@::=8>>AAA/AB:=>A:7;AAB?BBA?B@:==B@?>:;;;===@@<@>>;>;?;;///6609?AA<@ABA;;:@@AAA>>>??588=<??:=8=A;776<88-/-7;;-9*-//555'65333,555//.578:/688(877>>A=>6::1///666<7=4;;=>>?:>>>;>>?>@;;;>;;;;:;;;:9=<AA;;;//-/9=<@@>><:
@ATNG8:01470:00218
GATGGTAGAGTATCATGTGTATCTCCGAAGATCAGGAACTCTAGAAGAATTCAGATTTTTAACACGAGAGTAAACGTAAAAAGAAGGTTTTACAAGACTCACGTTAACAATATTGCAGCAGTACGCACACAATCGAAGCGCAGTAAGGATGGCTAGTGTAACTAGCAAGAATACCACGAAAGCAAGAAAAAGAAGTACGCTATTAACTATTAACGTACCTGTCTCTTCCGAAACGAATGAGTACGAGAGAGCTCACGTGTCTACCATCGATGGATCTGAGTCT
+
::;;5;;=;<6>?>>CCBBCCCBBB???<?@?>?@9>:?@@>ABB?@@9=9=?CCCDII2C@DCCCCCCCBBB<@AB@AAA1?C>B4;:;&9B@7=<5;@AAAB>A>ABABBA?BBCABACCCBBCCCCCC@BB@?<@@AACBBB@D@D99:;CCBBBCC?BBCBBA?CD?@?@=AACAA8:7807:<<<+::5;988=??=>:>=A@@@7;7;ADAB@BCBBBCC?B?ACD>DBB<>>>??@@BBBCC?;?AABA@@@@A?::188;==;;7;C???@>=;;
@ATNG8:01474:00204
GATGGTAGGACGAGCGTCTGAGAGGTACTCATTCGTTTCGGAAGAGACAGGTACGTTAATAGTTAATAGCGTACTTCTTTTTCTTGCTTTCGTGGTATTCTTGCTAGTTACACTAGCCATCCTTACTGCGCTTCGATTGTGTGCGTACTGCTGCAATATTGTTAACGTGAGTCTTGTAAAACCTTCTTTTTACGTTTACTCTCGTGTTAAAAATCTGAATTCTTCTAGAGTTCCTGATCTTCTGGGCTGCGCTGATATGCGCTACCATCGATGGATCTGAGTCT
+
<<<<599@9A?A;<?>>>=BBBDCAICCCB;:6;AAA<BC@E?BDCCCCC?BCCCD=A=ACCD@D?BBBCC@@AA=;;;;;);A=A@AA;@?@A6;9C>CC@A@ADEF@CCCCCBBB@CCC?A@CCC@@@AA7:;AA?BBBBC@@@B@@?CCCCD?BBB>@@=@=@ACBBBJCB>A;;;;.<5;5;;;<<*;A@AA;A@A@@A@:9929494$444597;8==<9;:;;8C?C<?>BBAC?>?AB=BAABDB@AACCCCCCBBCB?A@@@@9:5:ABABBBBBB
@ATNG8:01433:00271
GATGGTAGCGCGACGAGCGTAGACCCAGAAGATCAGGAACTCTAGAAGAATTCAGATTTTTAACACGAGAGTAAACGTAAAAAGAAGGTTTTACAAGACTCACGTTAACAATATTGCAGCAGTACGCACACAATCGAAGCGCAGTAAGGATGGCTAGTGTAACTAGCAAGAATACCACGAAAGCAAGAAAAAGAAGTACGCTATTAACTATTAACGTACCTGTCTCTTCCGAAACGAATGAGTACGTGTGCGACGTGTCTCCTACCATCGATGGATCTGAGTCT
+
9:;;7<<DDCCCCDCCCCCCBBBCC>CCC@BBAA??<?????@??E@BB?B?BAABBAAA/><>=====>>@@?6=>;;;;;*;B?C@CDD;DDD@CAABCCCDC@G?AA?BBB@BB=>@CCDCCBBCBCCC@BBBB999@AAABB?C@DAA>ACEBCBBB????BBB?BB?>>:7;;>?=4<89188888(/95////<6::D>D<===A=B=>>C@@=?CA??@B?A:???8?@@=999@@@=;;;;ABA>>=A=>===;;;;<@=>>@AA=A888A<<///
@ATNG8:01435:00268
GATGGTAGGACGAGCGTCTGAGAGGTACTCATTCGTTTCGGAAGAGACAGGTACGTTAATAGTTAATAGCGTACTTCTTTTTCTTGCTTTCGTGGTATTCTTGCTAGTTACACTAGCCATCTTACTGCGCTTCGATTGTGTGCGTACTGCTGCAATATTGTTAACGTGAGTCTTGTAAAACCTTCTTTTTACGTTTACTCTCGTGTTAAAAATCTGAATTCTTCTAGAGTTCCTGATCTTCTGGCGCTCTGTCACGTCTGCTACCATCGATGGATCTGAGTCT
+
=HBB@CBB?BCBBB@A@AAABBCCAGECCCCC@BCAC=BB@B?CCDDDEE?CDCCC?D@CAAA?CACCBBBBCCC?CCCCC1BB?AACF>BBBB@ECDAED>@@@CCC@CCDCBBCC?CBCC?EBBBBBBCAEDBB?BA@@B???BBBBBAAAB?BBB@BB?B?BBCCCDCCC@CA@A@7@;@>ABECC5CBBBD>CCCCCCCBBB>AAAA2ABBCC@C@CC=BDCCBAB?B@BBABBB>A@A=@@@@??@BBBBC@@;;;@CC?CFBAAAB?BBBB:99BBB
@ATNG8:01443:00258
GATGTAGAGAGACTGAGCGCACCAGAAGATCAGGAACTCTAGAAGAATTCAGATTTTTAACACGAGAGTAAACGTAAAAAGAAGGTTTTCAAGACTCACGTTAACAATATTGCAGCAGTACGCACACAATCGAAGCGCAGTAAGGATGGCTAGTGTAACTAGCAAGAATACCACGAAAGCAAGAAAAAGAAGTACGCTATTAACTATTAACGTACCTGTCTCTTCCGAAACGAATGAGTACGATGAGATCTCGTGTGCTACCATCGATGGATCTGAGTCT
+
6?>><<<BCBCBBBDCCCCCAA>@@D?BBBBBB?B>CCBBBBB>@@>A?A@=?>@@@/@<????>>=>=>>7=>==<<<.<A<A<A@@288/2------470505;322228555=>AABBAAAA@@@=>>>A;@A>>><<>=A=@??:====>?>>:>@?>=<=AA<A@@<@A7993::67::999*//)/:99>?A=>:>=ABAA<A:>?BBD9<==<DDD=B<>;;7=@@=A?A@@@A>><>>>>>>>?@>>>;=>@@=?>==@=<8=@=>>BBB??
@ATNG8:01447:00280
GATGGTAGAGAGACTGTAGCGCACCCAGAAGATCAGGAACTCTAGAAGAATTCAGATTTTAACACGAGAGTAAACGTAAAAAGAAGGTTTTACAAGACTCACGTTAACAATATTGCAGCAGTACGCACACAATCGAAGCGCAGTAAGGATGGCTAGTGTAACTAGCAAGAATACCACGAAAGCAGAAAAAGAAGTACGCTATTAACTATTAACGTACCTGTCTCTTCCGAAACGATGAGTACGATGAGATCTCGTGTGCTACCATCGATGGATCTGAGTCT
+
>>@?<>>>AAA@@>95599>=::7<6=<;-449<<?39/3=B:;@B7B@<@;@@=8888)817799;992222'2245555$5:./)///&///)/7777>:::7;8;;7?A?48998;BBBBBBBCBBBC@BBDC=A???A???9<8;00*/966:::>4773333188.33=5:8555'........$.7.558888:::5:5999A5@7:9@;;6:AAABBB>=258=8<?=778ABBBBBBB@@??=<==<==;;:@@=???=>>B?B?>>@@@?AB
@ATNG8:01451:00257
GATGGTAGAGTACAGTGTAGTAGACCAGAAGATCAGGAACTCTAGAAGAATTCAGATTTTTAACACGAGAGTAAACGTAAAAAGAAGGTTTTACAAGACTCACGTTAACAATATTGCAGCAGTACGCACACAATCGAAGCGCAGTAAGGATGGCTAGTGTAACTAGCAAGAATACCACGAAAGCAAGAAAAAGAAGTACGCTATTAACTATTAACGTACCTGTCTCTTCCGAAACGAATGAGTACTACTCTCAGAGACACACTACCATCGATGGATCTGAGTCT
+
@BBC@CBBABA;;AB@;;===>CCC??A@@CAAA??=?:???BBBC@CC>B>????@@@@/@;??A898@@;;;1;;BBABA0A@=@5;;;*9<<6<@;:<;;5527<9949AA=??>>AACCCBCBBDBAB?@:::?@???????;@@AAA>BBBAAABC?999999=AA;???;<<<77-525,5<>??/<=3:667<9A@@<@<?;;;=A;>?A;;6:@@ABBA?D<>?C>BBA@BBBB???ABAA=B>>>>>=A===@@@A=??;;;;?<?@@@@A@=FB
@ATNG8:01469:00280
GATGGTAGAGAGACTGTAGCGCACCCAGAAGATCAGGAACTCTAGAAGAATTCAGATTTTTAACACGAGAGTAAACGTAAAAAGAAGGTTTTACAAGACTCACGTTAACAATATTGCAGCAGTACGCACACAATCGAAGCGCAGTAAGGATGGCTAGTGTAACTAGCAAGAATACCACGGAAGCAAGAAAAAGAAGTACGCTATTAACTATTAACGTACCTGTCTCTTCCGAAACGAATGAGTACCTCTCAGACGCTCGTCCTACCATCGATGGATCTGAGTCT
+
=CCB@BCCICCCCBBBBCCCCCABB=AAC?DBBB??=?@CCC@AAA?BB@B@BB?@@AAA/A<AAAAAAAAA?A7<89;;;;*;B>B5;;;6;BD@CCBBBCEBB?B?BB?BBB>BBBBBBBCEDBBBBBBC?BBCC>A>??BBBB=B?C@@=@BBCBCCD?@AAAAB@CF?A@@799>:@188:788888(8=:=888@@@BD=C=C>??<A<@@B@@=@CA??AB=B?BCD=AAC?BBAABBC?@@?A>@@@@@@AAAA<AAA:>>AAAAA=>>>@C>?<<<
@ATNG8:01473:00295
GATAGTAGAGAGACTGTAGCGCACCCAGAAGATCAGGAACTCTAGAAGAATTCAGATTTTTAACACGAGAGTAAACGTAAAAAGAAGGTTTTACAAGACTCACGTTAACAATATTGCAGCAGTACGCACACAATCGAAGCGCAGTAAGGATGGCTAGTGTAACTAGCAAGAATACCACGAAAGCAAGAAAAAGAAGTACGCTATTAACTATTAACGTACCTGTCTCTTCCGAAACGAATGAGTACGATTAGATCTCGTGTGCTACCATCGAATCCTCTTAGTCT
+
@?>=BB@966;<>=BCCCCBBCBCC>CCC@DCBBA@=@=A@AAAAC@@A<A;<;@;;;;;*;>CCBABBAA;;;0;A;;;<;(<999=99905948=@@@BAA??<?=@@>@@@=99:BBBBCBCBBCDCCB@DBBA>@?@?@AAB?C?C;;:;BBBBBBB????BBB@DD?BBA9??@@@;@?;5;?BCB/<=7;788<A@AB=B;@>>>=@<@@A@B@BBBBBDB?A?@@@;@993:@??ABBCBB?BEBBA@@?;;;===??:===8818<7:;;7<A???
@ATNG8:01475:00272
GATGGTAGTAGTACACTAGTCATACCAGAAGATCAGGAACTCTAGAAGAATTCAGATTTTTAACATCGAGAGTAAACGATAAAAAAGAAGGTTTTTACAGACTCACGTTAACAATATTGCAGCAGTACGCACACAATCGAAGCGCAGTAAGGATGGCTAGTGTAACTAGCAAGAATACCACGAAAGCAAGAAAAAGAAGTACGCTATTAACTATTAACGTACCTGTCTCTTCCGAAACGAATGAGTACACATCGTCGTGTCGTGCTACCATCGATGGATCTGAGTCT
+
>@?@:===B?C>======<<<@@AA?CCC@BC;;;@4;494:555=9=;:;6-----666'63566633333;993833/88888$89(-(----$----3...785505;?@=@@@=?@@ACBAABCBCCABBB>AA>>9;<<<>>>C;?=A995:BAABCBB@BBCBBB@BB>@;=36/9=>06//*/;<<<,:95=888???@@;?<>??A:>:=BCBB@BCCACCC?B?CBB?BCD=>>BBBBBBC>>>BAED@??BB??@ABC@BCBBB@@=A@AAA:98;;
@ATNG8:01428:00310
GATGGTAGTGTGTCTCTGAGAGTAGTACTCATTCTTTCGGAAGAGACAGGTACGTTAATAGTTAATAGCGTACTTCTTTTTCTTGCTTTCGTGGTATTCTTGCTAGTTACACTAGCCATCCTTACTGCGCTTCGATTGTGTGCGTACTGCTGCAATATTGTTAACGTGAGTCTTGTAAAACCTTCTTTTTACGTTTTACTCTCGTGTAAAATCTGAATTCTTTCTAGAGTTCCTGATCTTCTGGGTCTCTCTCTCACGCACTACCATCGATGGATTCTGTAGACTTC
+
;<::,//9?6:9;;B@BAB@@ACBBCBCCABA?BCD>BB?B?@@?CCBA=@@>?;4;19>9:78>AAA;::79>3>>:::*;:/:=?=3;;;=8=>?:?C7;;@?>>9==>>>?=<8<>>5:59<<778889=>=>:>>??=>>@<=<99///@788=<>>;?8=>===>;;;:=??AA5A;?:8////(/6----)--3---3665655'29;AA;A;AAA:===>7777>*/-73776;==>6AA>>>>=>@>>=??A?>>>=AA@@@?;596-22222292)))
@ATNG8:01443:00304
GATGGTAGTATCTGTCTACGAGAGCCAGAAGATCAGGAACTCTAGAAGAATTCAGATTTTTAACACGAGAGTAAACGTAAAAAGAAGGTTTTACAAGACTCACGTTAACAATATTGCAGCAGTACGCACACAATCGAAGCGCAGTAAGGATGGCTAGTGTAACTAGCAAGAATACCACGAAAGCAAGAAAAAGAAGTACGCTATTAACTATTAACGTACCTGTCTCTTCCGAAACGAATGAGTACACACTCTCATATGACACTACCATCGATGGATCTGAGTCT
+
//774::@B<666<<<>GEBBACCC?CCC>A@9:975<5;>?334==8927756588AAA.>9@A@???AAAAB:>>BCBBB5CB?B5;;<6;CC@CBCBCEDCC::8:B?AAB?BDBBCCBBABCCCBBBB@BCCC@AAABAB@?;A=A??<@@ACBCBD?BBBAAA?@>9=00,0:<9<688619<<=</8:38////55;A<A;>;:;=A<A=BBCACCCCCCC>A<??@9@??;?AABBBBBBBBB>ABBBA?BBBBCBBB?BBAAA9:8:AABBBAAAB
@ATNG8:01450:00307
GATGGTAGCGCACACATAGATACAGTACTCATTCGTTTCGGAAGAGACAGGTACGTTAATAGTTAATAGCGTACTTCTTTTTCTTGCTTTCGTGGTATTCTTGCTAGTTACACTAGCCATCCTTACTGCGCTTCGATTGTGTGCGTACTGCTGCAATATTGTTAACGTGAGTCTTGTAAAACCTTCTTTTTACGTTTACTCTCGTGTTAAAAATCTGAATTCTTCTAGAGTTCCTGATTCTTCTGGATAGCGACGCGATATACTACCATCGATGGATCTGAGTCT
+
===?;>A=BCCCCCDCBBBCACBBBCBAAA??<?DCJ>CCADAA@@CAAA=><833-37;?;:5?7;==<;54/91/////$//(/8;;5;8<>9>;B;?A79:AABC@CICCBBBB?BBB?B?BEBAAABB>BBCB@CCBBDBBBDBBBCCCCC@AAA?BB@C?BBCAA@DCC>@;;;;.;<@5;;ECC5AADDG=B;;;BB;;:@:@>@@,>>@AA?A@CEG;;;BBADAE?BBBC@CC@CBB?BCBAAACCCCCCCCBBCCBD@CBCBBBCACAA@CBBB@@
@ATNG8:01454:00343
GATGGTAGGTGCACATGAGTGTTTCCAGAAGATCAGGAACTCTAGAAGAATTCAGATTTTTAACACGAGAGTAAACGTAAAAAGAAGGTTTTACAAGACTCACGTTAACAATATTGCAGCAGTACGCACACAATCGAAGCGCAGTAAGGATGGCTAGTGTAACTAGCAAGAATACCACGAAAGCAAGAAAAAGAAGTACGCTATTAACTATTAACGTACCTGTCTCTTCCGAAACGAATGAGTACCTCTCAGACGCTCGTCCTACCATCGATGGATCTGAGTCT
+
6??>7;<B>A<AB=BBBBCDDDD;@;>>97:=?AAB?B<??BBBBB?BB?B?BA===???.=:>CBBAAAAAA@6=>;;;;;*;@>@5:99*9B@=CA@@??CCD?B?BB?BCC?BB?>@@@ACCCCCBBBC@C@@@;?:::CAAA>A>A;;8;BBABBBC@BBBBBB?BC?AAB799A>@-888188888(8>:><>=?>???=B=>?>@=B<??BBB?AA;;:BB=A=AAB<BBBADCC???C@BAAB>>A;;;=>>>>;A8818>;;;;;5;;;;AA@A;;
@ATNG8:01460:00335
GATGGTAGTATCTGTCTACGAGAGCCAGAAGATCAGGAACTCTAGAAGAATTCAGATTTTTAACACGAGAGTAAACGTAAAAAGAAGGTTTTACAAGACTCACGTTAACAATATTGCAGCAGTACGCACACAATCGAAGCGCAGTAAGGATGGCTAGTGTAACTAGCAAGAATACCTCGAAAGCAAGAAAAAGAAGTACGCTATTAACTATTAACGTACCTGTCTCTTCCGAAACGAATGAGTACTACTCTCAGAGACACACTACCATCGATGGATCTGAGTCT
+
5<<<:=@DFCAAACFBBBCCCCAAA?BBB@BBB????B?BBDBAAD?BB?@=>>>>>BBB/A:>>AAAAAA>>:39::;;;;*;A>A5;;;7:DD@AA@BIFDBB?B?BC?BBB>BBA@BBBCCCCCBBCCC?BBBB?BBBBBBBA?B?CBB?ACBCBAAC?CBAAAA?CC>@?A?CCBAA6=::499889.6=7=///==A@@<@<AAAA;@<@BC@@>@CBBBBC?B?BCC>AAC?CCAABBCCBB@@BBB@>>>?>>>=<<>:>>AAA>B>BBBBBAAABB
@ATNG8:01467:00303
GATGGTAGGCGACATACATACGCGCCAGAAGATCAGGAACTCTAGAAGAATTCAGATTTTTAACACGAGAGTAAACGTAAAAAGAAGGTTTTACAAGACTCACGTTAACAATATTGCAGCAGTACGCACACAATCGAAGCGCAGTAAGGATGGCTAGTGTAACTAGCAAGAATACCACGAAAGCAAGAAAAAGAAGTACGCTATTAACTATTAACGTACCTGTCTCTTCCGAAACGAATGAGTACGATGAGAGAGCTCTCTCTACCATCGATGGATCTGAGTCT
+
BCBB:BBC@CBCCFDDCCCBBBBBA>BCC@CDBB999:?BBBABCA?AA?A=BACCCCCC1C@EBCCCBBBCCC9@C99999*9B=C9@@@9ADD@BAACDBCBB?B?CC>@?B=@@BBC@BACCCCCBCBB?BCCC?BBAA>>>?=@<@@@<@BBCBBCB?A?@BBB?BB>>>><@?AA?8<::4999:9+6<7:///==AAA<A=@@@A;A<@@FBC@BBBAABB?B?BBC>BBB>AABBBABBB>>>D>>>AA@???@><;=<@AAAAAA<AA;<>AA555
@ATNG8:01468:00315
GATGGTAGCTCGCTGATGATATCTCCAGAAGATCAGGAACTCTAGAAGAATTCAGATTTTTAACACGAGAGTAAACGTAAAAAGAAGGTTTTACAAGACTCACGTTAACAATATTGCAGCAGTACGCACACAATCGAAGCGCAGTAAGGATGGCTAGTGTAACTAGCAAGAATACCACGAAAGCAAGAAAAAGAAGTACGCTATTAACTATTAACGTACCTGTCTCTTCCGAAACGAATGAGTACACATCGTCGTGTCGTGCTACCATCGATGGATCTGAGTCT
+
BCAB>BBCCCCCCBBCCCCCCDBBB@CCCABBAB::9:ADAB???C?BB?B?AA??;>>?/?<@AA===>?=<=6=?BDEDD3CCAF@IIH=CCFFBBBCDCD@A>@?BB@AAA@CCBABAAACCBBBCCBB?BDBC>B@@@>>=@<A=A::6;BAAACCB?BBBBBC?BB?>>>=@?=><0;88188888(8=:=888@EBBA;@=ABAA;?=?@CCB?ACBBBAA=C<??A;ABC999BBBCBBBCDC78;B???BB????BB?BBBBBBB?BCBBBA==AA
@ATNG8:01469:00301
GATGGTAGCTCTGCTCTGACTCTCGTACTCATTCGTTTCGGAAGAGACAGGTACGTTAATAGTTAATAGCGTACTTCTTTTTCTTGCTTTCGTGGTATTCTTGCTAGTTACACTAGCCATCCTTACTGCGCTTCGATTGTGTGCGTACTGCTGCAATATTGTTAACGTGAGTCTTGTAAAACCTTCTTTTTACGTTTACTCTCGTGTTAAAAATCTGAATTCTTCTAGAGTTCCTGATCTTCTGGTGTCGTCTATCATGTACTACCATCGATGGATCTGAGTCT
+
BCCB@CCCCCCBCCEDCBBBBBACCAA?????<?CCC9DC?C@BBBCCCC@BBCCC?C?CCA@=B@DDCCCCCCC?@>>>>0@??BCCD>DCBB@BBA=AA<@@ACCC?CCCCDCCC?CBB?B?CFBABBBB@BBCC?BBCCBCABCBABBBBBB?BBB?BC?B>ABCCCBCAA<@AAA@7A;A>BBCCC5CCCCD>CCBBBBB@@@?BBBB3BBA@@>@@CC?BBBCCBB?B?BBBBBB>BBC@BCCCCBBBCCCBBBBBCCCC?@??@@?B=BBCBBCCB@@
@ATNG8:01469:00342
GATGGTAGGCGTGTGAGAGTCTGCCCAGAAGATCAGGAACTCTAGAAGAATTCAGATTTTTAACACGAGAGTAAACGTAAAAAGAAGGTTTTACAAGACTCACGTTAACAATATTGCAGCAGTACGCACACAATCTAAGCGCAGTAAGGATGGCTAGTGTAACTAGCAAGAATACCACGAAAGCAAGAAAAAGAGTACGCTATTAACTATTAACGTACCTGTCTCTTCCGAAACGATGAGTACCTCTCAGACGCTCGTCCTACCATCGATGGATCTGAGTCT
+
B=@@9<@CADIBBBCCCGCBBBBBB<BBA>AC;;;@=??CBBACCC?CD?C=@@>=>DDD3C?BBBAAABB?AD7==66666(7>8<8>AA5<;C<A???::;>>:>=??;@::5:676<=<>?>A==;::=:>=>>;=;;;@??@<@:>>@7;;?>>@AA8==@888;@A::;;9>>888)8:<:BBBBB/878A@@@A@??=@<@@@@8<8<=>@A<@@@>@@>:><A<>06///::<<?A<@@>>>?@>;;;@@@A<AAA<AA>===A=C@A@::::;;
@ATNG8:01475:00345
GATGGTAGCTCGTACGTCACACGTACTCATTCGTTTCGGAAGAGACAGGTACGTTAATAGTTAATAGCGTACTTCTTTTTCTTGCTTTCGTGGTATTCTTGCTAGTTACACTAGCCATCCTTACTGCGCTTCTATTGTGTGCGTACTGCTGCAATATTGTTAACGTGAGTCTTGTAAAACCTTCTTTTTACGTTTACTCTCGTGTTAAAAATCTGAATTCTTCTAGAGTTCCTGATCTTCTGGCTCTCGTAGACAGATACTACCATCGATGGATCTGAGTCT
+
::;B=<;;@>CC><<=>BBBA@;C>BAAAC>AAAC>CB?C@BBBBBBB?B?:;B=B=>>>><>9@A;<;BAAB?BCBBB3BB=@@@A:>?AA<AAA8==:;;;>==7;:;;;>A>:>==:=7;;;;;=>>=BAAA=A@@>>>==A@=====<>:>>?:>?1817>:::>>::59=>=>3>;@=@@@@@/??@??8?=<=<>>:::4:::8)5>A;<7;8@@<;>??@@@;?<?888AA=?;;7;@????AA>>>====;;;?B?>>???>>;>;;;>??=;;
@ATNG8:01428:00371
GATGGTAGCTCGCTGATGATATCTCCAGAAGATCAGGAACTCTAGAAGAATTCAGATTTTTAACACGAGAGTAAACGTAAAAAAGAAGGTTTTACAAGACTCACGTTAACAATATTGCAGCAGTACGCACACAATCGAAAGCGCAGTAAAGGGATGGCTAGTGTAACTAGCAAAGAATACCACGAAAAGCAAGAAAAAAAGGAGTACGCTATTAAACTATTAAACGTACCTGTCTCTTTCCGAAAACGAATGAGTACTACTCTCAGAGACACACTACCATCGATGGATCTGAGTCT
+
6==<8=>@AA;><<<@;99@@@>9;7:@@255847<9?;<:;A@@@?A>9>;00000000'.4-.....67333,55455555#55.5.555'5557555544:44.55997<AB?B?>>CDDFDBB@@@@@@:=9333(389999333(44)444.4;98=<8937977777)7;5;77,336666+67732222222"2492227773..(.3,3...(..'26944.4:886///(/)/666*66638::888=<<<=B@@A;8:9;;;==>>?389>>>=C=@:99?;==>?
@ATNG8:01433:00384
GATGGTAGTGATACAGATCAGACACCAGAAGATCAGGAACTCTAGAAGAATTCAGATTTTTAACACGAGAGTAAACGTAAAAAGAAGGTTTTACAAGACTCACGTTAACAATATTGCAGCAGTACGCACACAATCGAAGCGCAGTAAGGAGGCTAGTGTAACTAGCAAGAATACCACGAAAGCAAGAAAAAAGAAGTACGCTATTAACTATTAACGTACCTGTCTCTTCCGAAACGAATGAGTACGTGTGCGACGTGTCTCCTACCATCGATGGATCTGAGTCT
+
6@=B?DCCCDFCCDCCB@ABDCBBB?BDC?BBAA@A>A?CBBBBBB?BB?C?@;>@@@@@/@;??>AAA===AD9B>AABAB2B@>C5;;;.;BB?BAAACDDBB?B@CC@CAA?ABAABBCCCCBCBCCCC=CDDD>ABBBBB@>8?<996:AACEDCC>AACCCC?CC>B@B>@B<;;3=:93::9999%9<;9=:B=;BBA?@?@BBB<A>ABBBB>BB??=>><?<@??:@@@>BBBBCABBBBBBB@@@@@@??@@<@>>:>@@???B=@:;:A:::>>
@ATNG8:01440:00368
GATGGTAGGTGCACATGAGTGTATCCAGAAGATCAGGAACTCTAGAAGAATTCAGATTTTTAACACGAGAGTAAACGTAAAAAGAAGGTTTTACAAGACTCACGTTAACAATATTGCAGCAGTACGCACACAATCGAAGCGCAGTAAGGATGGCTAGTGTAACTAGCAAGAATACCACGAAAGCAAGAAAAAGAAGTACGCTATTAACTATTAACGTACCTGTCTCTTCCGAAACGAATGAGTACGATGAGATCTCGTGTGCTACCATCGATGGATCTGAGTCT
+
6>>@<>>><A<A==BDBBBBBBBCC?BBB?A@AB@@=@>AACBBBD@DC@DADE@;;;;;*<>@@@BBABABAA9?>;;;;;';42488::.:?<8<@;@@BCBB?B?BB?BCB?BB??@BCBCCDCDCCBGADB@@=A@@A@ABB;@<@::7;ABBBBCB@>??AAA?BB?BBB<??>>>7>>>;@@@@@/@A;;;;=BB@A@=A:>>??;?:=>BA@=BDAAACB@D>@@B<A@C=A???AABBBBAADBBB>>@==<:::>>:====;;@?BAAAAAA@@A
@ATNG8:01444:00396
GATGGTAGTAGTACACTAGTCATACCAGAAGATCAGGAACTCTAGAAGAATTCAGATTTTTAACACGAGAGTAAACGTAAAAAGAAGGTTTTACAAGACTCACGTTAACAATATTGCAGCAGTACGCACACAATCGAAGCGCAGTTAGGATGGCTAGTGTAACTAGCAAGAATACCACGAAAGCAAGAAAAAAGAAGTACGCTATTAACTATTAACGTACCTGTCTCTTCCGAAAACGAATGAGTACTATAGACTATCTGAGACTACCATCGATGGATCTGAGTCT
+
9=5506<<@;<;;;;;555<<<<>>8<>C7;AA@>@;@49:@599B@BA?A989877CCC1A>BB=444:<===6==BB=BB1@C>B5;;;.;CC>@@@@9:6<A?B>AA@BBC@DABCCCCCBBBDBBBCC?CBBC?B@@@@>=8?@=@;;6:@AAABBD@?@?AAA?BC????;;:>>=4;9:4888888%8=:;868@?AAA=A<?=>>9=8==AAA?AAACBBB?@;99::+9@@?BBBBBBBB=>>BA>=>@BBAABAA@A@>ABBCBCG>BABB???BBC
@ATNG8:01446:00380
GATGGTAGACATATCGTACTCTCTGTACTCATTCGTTTCGGAAGAGACAGGTACGTTAATAGTTAATATGCGTACTTCTTTTTCTTGCATTCGTTGGTATTCTTGCTAGTTACACTAGCCATCCTTACTGCGCTTCGATTGTGTGCGTACTGCTGCAATATTGACTAACGTGAGTCTTGTAAAAACCTTCTTTTTACGTTTACTCTCGTGTTAAAAATCTGAATTCTTCTAGAGTTCCTGATCTTCTGGCGCGTATGTATGTCGCCTACCATCGATGGATCTGAGTCT
+
<CCD@BBCCCCAA;==>==@??:::9==:@AB>BCCB<@?;@1897>>?A;=<>>8,2,2555495><99668622,25:::*993222:3822+22222253(..37--(----36562;?@<A;<>=9;888;@AAA;<<<AA;=>AAC???<;9/3--(,,,**(---//5;;;9<55555$5.5499:<<*;;<;<3;9:5:>9955.5555$49955.55<;7>??995<7;7?;;@<<;:>B?BCCAAACBBBCBBBCC@A;;6:?????@8>?=<<??><;
@ATNG8:01446:00384
GATGGTAGTATAGAGCTCTACATAGTACTCATTCGTTTCGGAAGAGACAGGTACGTTAATAGTTAATAGCGTACTTCTTTTTCTTGCTTTCGTGGTATTCTTGCTAGTTACACTAGCCATCCTTACTGCGCTTCGATTGTGTTCGTACTGCTGCAATATTGTTAACGTGAGTCTTGTAAAACCTTCTTTTTACGTTTACTCTCGTGTTAAAAATCTGAATTCTTCTAGAGTTCCTGATCTTCTGGGTCTACGCTCGTCGCGCTACCATCGATGGATCTGAGTCT
+
<>;;7<=>D@DCBBDDBBCCCAAACBBABB9989AAA=AA>A?CCBAAAA<@@AAA>A:>>>?:?;>>>@?==?@;@AAAA.AA<AAAA7?>>>8=>?:==8=<==BB=AAAAA@=>9;;;:>;CA;;;>??;A@<<597==9>@?>@@AA??>A:==A<@@=A:>>A@@??=<8===?@3@<@<@@AAA/A@<;;09:989:88::4::::+;===A=C<>=:>@@@>>==A:=>>>>@8;<CB:BAAA>>>?A>>:;;A@@@@<@@=====:=<=??>>=@?
@ATNG8:01448:00375
GATGGTAGGACGAGCGTCTGAGAGGTACTCATTCGTTTCGGAAGAGACAGGTACGTTAATAGTTAATAGCGTACTTCTTTTTCTTGCTTTCGTGGTATTCTTGCTAGTTACACTAGCCATCCTTACTGCGCTTCGATTGTGTGCGTACTGCTGCAATATTGTTAACGTGAGTCTTGTAAAACCTTCTTTTTACGTTTACTCTCGTGTTAAAAATCTGAATTCTTCTAGAGTTCCTGATCTTCTGGCGCTCTGTCACGTCTGCTACCATCGATGGATCTGAGTCT
+
DC@D@:668@BAA>@>@:;;59555;<;;;@@696DD;?@=@=AABBCCC>BBA@A<?9?>>=:@=@>?@BAAAC@BCCCC5BA=@;;;6;ABC>A<;4;;4;@?@;<6;BBBBCCC@CCC@C@GDCB<;;B>ABDB?CBB@@ABBA@@CB:::A=ABB?BC<@=@:;;BBBCC=A;;;;.;5;=;<;;;*;@@@D9;;@@AA;;:@<>DC?1??<;;<;@CC?A@BC@@@?B?AA@AA@=@AB?B>>>A000AABBB;;00000+0::;3847;<99/-----
@ATNG8:01450:00359
GATTAGTGTCATATGAGAGTGTGTACTCATTCGTTTCGGAAGAGACAGGTACGTTAATAGTTAATAGCGTACTTCTTTTTCTTGCTTTCGTGGTATTCTTGCTAGTTACACTAGCCATCCTTACTGCGCTTCGATTGTGTGCGTACTGCTGCAATATTGTTAACGTGAGTCTTGTAAAACCTTCTTTTTACGTTTACTCTCGTGTTAAAAATCTGAATTCTTCTAGAGTTCCTGATCTTCTGGAGATACACATGATACTCTACCATCGATGGATCTGAGTCT
+
=BC;CBBBCEGDDBBACCCAAABBABABAA>BBBC=CC@D?BBBCCCDACDC@@>@ACEDC@D@BBBCCCCCC@BBCCC1BB?BBCD=BCAB@BCD@CI>BA@DBC@CCCCDDCD@CBB>A<ABAAACCC?CCCC?CBCBDCBBBCCCBAABD@CBB@AB>B>@ABCBBBDC?BBCED;B=B9:::::*:AA@C=BAAADCB:;;5;;:;*;AAAB?B@CDBCBBCABA@B@DCCCDD@B>@=@BBBCCCCBBCBBBBBAA9949=889AB?BCCBBBBBAA
@ATNG8:01450:00365
GATGGTAGTGATACAGATCAGACACCAGAAGATCAGGAACTCTAGAAGAATTCAGATTTTTAACACGAGAGTAAACGTAAAAAGAAGGTTTTACATGACTCACGTTAACAATATTGCAGCAGTACGCACACAATCGAAGCGCAGTAAGGATGGCTAGTGTAACTAGCAAGAATACCACGAAAGCAAGAAAAAGAAGTACGCTATTAACTATTAACGTACCTGTCTCTTCCGAAACGAATGAGTACAGAGAGTACGATATGTCTACCATCGATGGATCTGAGTCT
+
<>>@7<<=>>>==>=@<<<<<;<54.388-34;::<8=7<==888:388,3,32225555(55:555=522266.5544444$55.5.555&5999544449944.439949<<7<>=>;;;=695:::4944::;<8:<8<@=<<>A;;77-333333994666///055,2--(--226.335255555'22+25555556:5:5:>>75939/00868.00008)504;;2<4503888///9997=<A@>;>><;=<>9;;7:9<<<55028875.---,
@ATNG8:01470:00394
GATGGTAGGCACTGCGCACACATCCCAGAAGATCAGGAACTCTAGAAGAATTCAGATTTTTAACACGAGAGTAAACGTAAAAAGAAGGTTTTACAAGACTCACGTTAACAATATTGCAGCAGTACGCACACAATCGAAGCGCAGTAAGGATGGCTAGTGTAACTAGCAAGAATACCACGAAAGCAAGAAAAAAGAAGTACGCTATTAACTATTAACGTACCTGTCTCTTCCGAAACGAATGAGTACACATCGTCGTGTCGTGCTACCATCGATGGATCTGAGTCT
+
;BDA<AA>,00//9<<<;;;9=9>>3:@<:@A@CBB<B?BBB665=9BA9B8587;=<<<,?<>><A@?>>999+9<;:955$5;.5.555&5<<9=@;?;>>:@=?:?A=ABC>AABABCDCFECBBDBAA?BBCC>ABCCCAAA>A?AAA=ACCCBBBB799AABC?CC>AAA>>>AAA8@::7;?AAAA)<<7////<8>?A=D9;<??<A=ABD;;8:BB?@@B@C@BBC=BBB9::BBBBCABAA@>=ACAAAAA???ABB?BBBBB=A=@@>;;;@>>=
@ATNG8:01429:00412
GATGGTAGGTGCACATGAGTGTATCCAGAAGATCAGGAACTCTAGAAGAATTCAGATTTTTAACACGAGAGTAAACGTAAAAAGAAGGTTTTATCAAGACTCACGTTAACAATATTGCAGCAGTACGCACACAATCGAAGCGCAGTAAGGATGGCTAGTGTAACTAGCAAGAATACCACGAAAGCAAGAAAAAAGAAGTACGCTATTAACTATTAACGTACCTGTCTCTTCCGAAACGAATGAGTACGATGAGAGAGCTCTCTCTACCATCGATGGATCTGAGTCT
+
BB=C@BBB>;6;@@BCBBBBCCBBC@DAB?B>@@BA?B@BBBCCCC@AA>A?BB@AADDE5C?BBEDCDC;;<C=A<;:@@@0@>:<1777*---80----659//*/5;;6:?A:=<=8BCCFCBBBBCCCC?CCAC=AACCDBBB>A?@AA?BBBBBBBB@BBBBBD>BB<>>><>=787-8<<6888888%/865/./99AA>=C:<>>>:>=@@CCC?ABB@@ACAC?DBD?CBB=??????ABBBBBBABBCC@?:::A@<<9<>666//+/=<<;?@>>>
@ATNG8:01434:00413
GATGGTAGCGCACACATAGATACAGTACTCATTCGTTTCGGAAGAGACAGGTACGTTAATAGTTAATAGCGTACTTCTTTTTCTTGCTTTCGTGGTATTCTTGCTAGTTACACTAGCCATCCTTACTGCGCTTCGATTGTGTGCGTACTGCTGCAATATTGTTAACGTGAGTCTTGTAAAACCTTCTTTTACGTTTACTCTCGTGTTAAAAATCTGAATTCTTCTAGAGTTCCTGATCTTCTGGCTCTCGTAGACAGATACTACCATCGATGGATCTGAGTCT
+
;=?@:>BCCCHCCCCCCBCCCCCBBCCBBBBB@BCCC=CB?B?AB@BABA>@@BAA=A?ABCB?C?CCACAABC?<99999):=9<;BB<B?@B?AEE@<;:;@BC;;<<GCCCCCB@CCD@D@FCBB@AAB@CCCC?CABBCBBBBBBBBCBBC?CCC@BC?B@BBBBBBBAB?C;;;;.;5;5;;;;.;AABB>CCDCDFGFCBACCCC5BBBDC@CACCACBBBBBB@C@BACCBC?BAB@BCCCBCB@AACCCCBCCDDC@ABACA8:89A@@@AAB>>
@ATNG8:01444:00443
GATGGTAGTGTGTCTCTGAGAGTAGTACTCATTCGTTTCGGAAGAGACAGGTACGTTAATAGTTAATAGCGTACTTCTTTTTCTTGCTTTCGTGGTATTCTTGCTAGTTACACTAGCCATCCTTACTGCGCTTCGATTGTGTGCGTACTGCTGCAATATTGTTAACGTGAGTCTTGTAAAACCTTCTTTTTACGTTTACTCTCGTGTTAAAAATCTGAATTCTTCTAGAGTTCCTGATCTTCTGGAGATATCATCAGCGAGCTACCATCGATGGATCTGAGTCT
+
<BCE@CCCCCCCCCBBBBBBBABBBCBBAA@B>BBBC=BB@D>@@BBCCCAECBBB?C?CDCC=B@CCBCBBBCB=>>>>>0>@<@ABC=ABAB>BBC>CF?A@@ECC@CCDDCBBB?CBB>B@FCBACCCC?BBCC?EAAACBCCBCCBBDCBB?CBB>BC>B=AACCDDBCD=@9999*99==9:9::*;BAAB>BBBBDCCAAA5;;;;*;AABC?B?BC@DCCCBAA?B?CCBCBB@BAB?BCCBACCCCBCCCCBBBBBA<@??@@@B?BBBBCCCC@@
@ATNG8:01448:00434
GATGGTAGCGCACACATAGATACAGTACTCATTCGTTTCGGAAGAGACAGGTACGTTAATAGTTAATAGCGTACTTCTTTTTCTTGCTTTCGTGGTATTCTTGCTAGTTACACTAGCCATCCTTACTGCGCTTCGATTGTGTGCGTACTGCTGCAATATTGTTAACGTGAGTCTTGTAAAACCTTCTTTTTACGTTTACTCTCGTGTTAAAAATCTGAATTCTTCTAGAGTTCCTGATCTTCTGGGTGTATCAGCGAGTATCTACATCGATGGATCTGAGTCT
+
::5526=CBCCCBBBCCCCAAACBCBBAA@??;?BAG?GEAC@BABA@A@@CBDDA?B>BB885;?A@BCBBBBC?AACDD3?<9??@@;CABCACCC@BD>@@@ECCBCCCCCCCD@CBB@C@DECAAAA@=@BBA<@ABB@@@CC@AABBBBB@CBB?AA=A?AACCDCBBB5;;;;;.;<@=;;<;<*;AAAB:;;DCCCCCBA5;;;;*;@@BB@C@ED@FBBBCAA=A?CCBA@A?C??@<ABBCDCDDEBBBCC@@@:9:;?;;;@:@@@??DCCBA
@ATNG8:01459:00415
GATGGTAGCTATACGTATATCTATGTACTCATTCGTTTCGGAAGAGACAGGTACGTTAATAGTTAATAGCGTACTTCTTTTTCTTGCTTTCGTGGTATTCTTGCTAGTTACACTAGCCATCCTTACTGCGCTTCGATTGTGTGCGTACTGCTGCAATATTGTTAACGTGAGTCTTGTAAAACCTTCTTTTTACGTTTACTCTCGTGTTAAAAATCTTGAAATTCTTCTAGAGTTCCTGATCTTCTGGACAGAGTGTGCAGATACTACCATCGATGGATCTGAGTCT
+
CCBC@B<>@<<CDCCCCCCCFD@@?BCBAA@@>@AAC9@@=@=:::CBCC?BBABA?B:99CC@C?BBBBB>:;@988888$52+2785'2;;;:<CD:881888<=>;>>B>>>@@<>>>9<9<@@>>>??=>>>B588?@@@@BBC@======5;;?;>B<B=CCA===D88169::;/;9A5;;???/;6366.66--,,223:03333'365/565-50996>?>>7775;0665655055515<=8:88///6699AAB>=>=@@@@?>=:=@@???;;;A
@ATNG8:01462:00413
GATGGTAGCTCGCTGATGATATCTCCAGAAGATCAGGAACTCTAGAAGAATTCAGATTTTTAACACGAGAGTAAACGTAAAAAGAAGGTTTTACAAGACTCACGTTAACAATATTGCAGCAGTACGCACACAATCGAAGCGCAGTAAGGATGGCTAGTGTAACTAGCAAGTATACCACGAAAGCAGGAAAAAGAAGTACGCTATTAACTATTAACGTACCTGTCTCTTCCGAAACGAATGAGTACTATAGACTATCTGAGACTACCATCGATGGATCTGAGTCT
+
6CCC@BCCEEECCCCCBBBBBCCCD@CCC?BBBBBB?B?BDCBBBC?BA?A=>>>@@@@@2=<@@??AAAA>><39::;;;;*;B>B5999'5<>8696===>>C@C@CC?CCC?CBB@BBCCCCCCBCCBB?BBBC>ABABB@@B<@?@AB@BCBCCCCC?AAACCB@=>>@CA280///)////3::::,9=5=888@@B??;?=AB@@;@<AABBB@BCAAABC@C@BBB=BBB?BBBBBABBACCAA<<=ACBBABBBBAA>ABBBBAA?BCBBBBBCBB
@ATNG8:01464:00443
GATGGTAGGTGCACATGAGTGTATCCAGAAGATCAGGAACTCTAGTAAGAATTCAGATTTTTAACACGAGAGTAAACGTAAAAAGAAGGTTTTACAAGACTCACGTTAACAATATTGCAGCAGTACGCACACAATCGAAGCGCAGTAAGGATGGACTAGTTGTAACTAGCAAGAATAACCACGAAAGCAAGAAAAAGAAGTACGCTATTAACTATTAACGTACCTGTCTCTTCCGAAACGAATGAGTACAGAGAGTACGATATGTCTACCATCGATGGATCTGAGTCT
+
::9:055:75555555554:998::3833-3/////5:1884444459=>:>7;;<<<<<<+<7<>====<998919//////$//5:6<<<.;99288833399;182881;8848B==BCCCCBA@@??::29?::055<==;;<8;6777)///6886;<<7;:;4806=?,0/*/(/.887.722+26666$22/588778555054955505/59BBB?BCA@@?@=A;?@B<@@@6::??A??>AB89788;8<;;?@772:>37////55/5999669522
@ATNG8:01469:00443
GATGGTAGGAGAGCTCTCTCATCGTACTCATTCGTTTCGGAAGAGACAGGTACGTTAATAGTTAATAGCGTACTTCTTTTTCTTGCTTTCGTGGTATTCTTGCTTAGCTACACTAGCCATCCTTACTGCGCTTCGATAGTGTGCGTACTGTGCAATATTGTTAACGTGAGTCTTGTAAAACCTTCTTTTTACGTTTACTCTCGTGTTAAAAATCTGAATTCTCTAGAGTTCCTGATCTTCTGTATACACACTCCGCTCGCTACACTCCATGGATCTGAGATCTACT
+
?>>>:=A>:CCCDB966;;;>>C@A996==@8BBBC>@@<@>B@@@B;;5:<?<?9?;ABBB?C?CBBBAA:?B<A@@@@(75.789:.8<9808AD@EE?B@;7;ABBB>>?AA8718==1818>9:////6;:9==///3357<676<6553+/.36<<5@9???>>>@@?47:;:;/:9=788888(7:?>D9@8:8=>:988/////'.//-7060///666---49+--57692:9558///969,,,,,**2--.6558..).883897333552*((((
@ATNG8:01439:00483
GATGGTAGTGTCAGTGCGCGTCGTCCAGAAGATCAGGAACTCTAGAAGAATTCAGATTTTTAACACGAGAGTAAACGTAAAAAGAAGGTTTTACAAGACTCACGTTAACAATATTGCAGCAGTACGCACACAATCGAAGCGCAGTAAGGATGGCTAGTGTAACTAGCAAGAATACCACGAAAGCAGAAAAAAGAAGTACGCTATTAACTATTAACGTACCTGTCTCTTCCGAAACAATGAGTACTATAGACTATCTGAGACTACCATCGATGGATCTGAGTCT
+
;@A<?CCB@AAA;;;;>ABAB@@AC@BBB?AA99;A>@=A@A???B?AA>BA@?@BBBBB2B?B@@DDCB>>?A888;BCCC5CC?B=A@@3@BC?BA@@CDCCB@B?BB?????BBBBCCCDDD@@ACBBC@BBAA=BBBABBBB?B?A@@>?BBBACCC?@AABBB@AA=ABB<?;@@D8?;;988888%/;56///;8>>@<@<>8<;<B<>=B?@=@CC?@?B?B?CCD=9949@A99:CCC???@?>>>@@@@??ABBD@CCCBBBB?BBAAAAAACB
@ATNG8:01449:00465
GATGGTAGCGAGCGAGTGTGTATACCAGAAGATCAGGAACTCTAGAAGAATTCAGATTTTTAACACGAGAGTAAACGTAAAAAGAAGGTTTTACAAGACTCACGTTAACAATTTTGCAGCAGTACGCACACAATCGAAGCGCAGTAAGGATGGCTAGTGTAACTAGCAAGAATACCACGAAAGCAAGAAAAAAGAAGTACGCTATTAACTATTAACGTACCTGTCTCTTCCGAAACGAATGAGTACTATGTAGAGCTCTATACTACCATCGATGGATCTGAGTCT
+
6CBB9CB=BCHCCCCCGFCCCCCCC?CCC?BBBBBB?A>ABCCCCA>AA>@>B@CCCCCC1C@CDCCCCCCBBB:@@99999(9B<C2;;;-;?;8;?;<>CCBB?B?A?1777+;@ACCBBABCBDG@@@C?CCCC?B??>AA@@>A@CCC?BCCCCCAB?ABBCAA>BB?<=<6;;;;;3<<=;888888%/:7=///;9@?@=?<@??E;><>BCBB@BBBCBCB?C@AAA<BBC?AABCCC???@BBBAAAAA>><AAAA<<9;?@CC>B>BAABBBBB@@
@ATNG8:01450:00480
GATGGTAGCACGACACGACGATGTGTACTCATTCGTTTCGGAAGAGACAGGTACGTTAATAGTTAATAGCGTACTTCTTTTTCTTGCTTTCGTGGTATTCTTGCTAGTTACACTAGCCATCCTTACTGCGCTTCGATTGTGTGCGTACTGCTGCAATATTGTTAACGTGAGTCTTGTAAAACCTTCTTTTTACGTTTACTCTCGTGTTAAAAATCTGAATTCTTCTAGAGTTCCTGATCTTCTGGACAGAGTGTGCAGATACTACCATCGATGGATCTGAGTCT
+
;HD@?BBCECCC@BA=AA<@@?AABBBBCCCC?CCEE=??=?@CCB@@CD?CAAAA?B?BACC?C?CAACBBB;;8=>><>/>;:=856060009@>>9=?9==>ACB<>@@=?>>>:??A9>:>??A;;;>;A@>>9>>>>@@@@@>@AA??>?;>>>;?B=A<AA>>@A@@@:@@@AA6@<><=;<<<+99555),,,,,,799<5;;;;+:???@<@=??<?AA@???<?;>>A@@@:>>A:AAAA888>>>>;;;>>>AAA;A>??A<<8<@>>>@@===
@ATNG8:01460:00474
GATGGTAGAGAGACTGTAGCGCACCCAGAAGATCAGGAACTCTAGAAGAATTCAGATTTTTAACACGAGAGTAAACGTAAAAAGAAGGTTTTACAAGACTCACGTTAACAATATTGCAGCAGTACGCACACAATCGAAGCGCAGTAAGGATGGCTAGTGTAACTAGCAAGAATACCACGAAAGCAAGAAAAAGAAGTACGCTATTAACTATTAACGTACCTGTCTCTTCCGAAACGAATGAGTACTATGTAGAGCTCTATACTAATCGATGGATCTGAGTCT
+
6BCC@BBBGCCCCCCCAA@CCBCBD<BBB@BBBAAB?B>BAAABCB?BB>B@>>>@BBAA/A<AD???@@@@AA7==;;;;;*;C@C?CCE<CCEFCAB@CCC@@>@?CC@BBB>AABBCCCCCCCDCCBBA=@C883:@@>@@@@:A>B@@>@CBBBAAC?CCA@?@@CC?>>><>:?>=4;;;5;?DKK/<<59///::ABA=D=B;;;<?8<=AAA>ACCBBBB@B@BCC>CCC>AABCCBBBAAA?>@>>??AAAAAAAA;@A???A<A??@A??=>>
@ATNG8:01460:00494
GATGGTAGTATATCGCGTCGCTATCCAGAAGATCAGGAACTCTAGAAGAATTCAGATTTTTAACACGAGAGTAAACGTAAAAAGAAGGTTTTACAAGACTCACGTTAACAATATTGCAGCTGTACGCACACAATCGAAGCGCAGTAAGGATGGCTAGTGTAACTAGCCAAGAATACCACGAAAGCAAGAAAAAAGAAGTACGCTATTAACTATTAACGTACCTGTCTCTTCCGAAACGAATGAGTACATAGATATACGTATAGCTACCATCGATGGATCTGAGTCT
+
::<=7666==<<======<<<<<;;7;6616=<<;;6;?C;;;AAA?BB@C@BCBBCCCC/C?CC@@AEDCAA@:@@AA@@@+<@<@.999'5999=>;>:>@>@;@=???AAB@BCBBCCCEECCCB@@;;7;;;B=A?::9@?A<@,00:)00::0//?<>==/0)/)/86;:7/5588;/2736333333#73/3.//8;;<:07077776A=798BB>=889///59358809AA=ABA999BBAAB>BB@AABCA?==>@@@<>876@>@;>;::@???>>
@ATNG8:01473:00493
GATGGTAGCGCATATCAGCGCAGCCCAGAAGATCAGGAACTCTAGAAGAATTCAGATTTTTAACACGAGAGTAAACGTAAAAAGAAGGTTTTACAAGACTCACGTTAACAATATTGCAGCAGTACGCACACAATCGAAGCGCAGTAAGGATGGCTAGTGTAACTAGCAAGAATACCACGAAAGCAAGAAAAAGAAGTACGCTATTAACTATTAACGTACCTGTCTCTTCCGAAACGAATGAGACTGCGTCTCACTCTCGCCTACCATCGATGGATCTGAGTCT
+
@@>?<?666@EFDCBCCCCCCCCCC>DCC?CDCBBB?C?AAAAAA?<?A>C>BBBAAAAA2AADCCBECDBCBC:@?99999(9E<D2;;;*9?<7<@<?DCCBB?B?BC?CBB<@@B@AABCCDCCCEBBB@CCBB@BBBBBBBB>B?BAA>ACCCBCCC@??@?AA@BB>BBB?BBBC?6?8979BDEE3==9=///==BBB=A=A@@@:>:>ADCC@BB@@@@@;@?CCC>AAB@AAACBBBCCCBAABBBBBBBBB?B@?<???@CBC@BBAAACCCBB
@ATNG8:01475:00482
GATGGTAGTGTCAGTGCGCGTCGTCCAGAAGATCAGGAACTCTAGAAGAATTCAGATTTTAACACGAGAGTAAACGTAAAAAGAAGGTTTACAAGACTCACGTTAACAATATTGCAGCAGTACGCACACAATCGAAGCGCAGTAAGGATGGCTAGTGTAACTAGCAAGAATACCACGAAAGCAAGAAAAAGAAGTACGCTATTAACTATTAACGTACCTGTCTCTTCCGAAACGAATGAGTACTGTATCTATGTGTGCGCTACCATCGTTGGATCTGAGTCT
+
=CCC@CCCCDEDDBBCD@A@BBB@?=?CB?CB@@@C@C>???AAAD@CC<=;=>?899929?BBBCCCAA===6=;@@BBB0BC>B5;;09B@8>B>CC>DDE>?>?A>AAA=??BBCCCCDCCCBBBBC@BBBB=??BBB@@B;@=?::5:ACCBCBB?BBBBBB?BB?BBB>A=?>=4888188999(7:4:898===>><>=B@@><A=C@CCA?@CCCBBD?B?BBB?CCC?AAACFCC999BBBAB:::??>;;;A==:=B===:>:>===A??=>>
@ATNG8:01436:00547
GATGGTAGCGCGACGAGCGTAGACCCAGAAGATCAGGAACTCTAGAAGAATTCAAGATTTTTAACACGAGAGTAAACGTAAAAAGAAGGTTTTACAAGACTCACGTTAACAATATTGCAGCAGTACGCACACAATCGAAGCGCAGTAAGGATGGCTAGTGTAACTAGCATGAATACCACGAAAGCAAGAAAAAGAAGTACGCTATTAACTATTAACGTACCTGTCTCTTCCGAAACGAATGAGTACGATGAGATCTCGTGTGCTACCATCGATGGATCTGAGTCT
+
4:<<5;;:<<///9;<;A>>>><<;44555::9:::8=8::8///6068060//*/8:;;;+817>7888::<<929<AA@@@1@B=B2<<<6;AB?BAA@?@A?@>?@BB@BBC@BAAABAAABBBDBBBCC@CCCB?AA@@:99@<B>B;;6;BBBBBBC?BBBABBBBD@;<<@DCCCC>CBC=@??==.@A?BBBCBCBBC>@<@BAA?A?ABAAA?ACA@?BCAF@BBB<AAB?BBBBBB>>>;;;;::;;:<77///9:=7<>>>=>A?????CAAAAA
@ATNG8:01438:00544
GATGGTAGTGTGTCTCTGATAGTAGTACTCATTCGTTTCGGAAGAGACAGGTACGTTAATAGTTAATAGCGTACTTCTTTTTCTTGCTTTCGTGGTATTCTTGCTAGTTACACTAGCCATCCTTACTGCGCTTCGATTGTGTGCGTACTGCTGCAATATTGTTAACGTGAGTCTTGTAAAACCTTCTTTTACGTTTACTCTCGTGTTAAAAATCTGAATTCTTCTAGAGTTCCTGATCTTCTGGAGATACACATGATACTCTACCATCGATGGATCTGAGTCT
+
:@;;9@>DCGICBA666BBBBCCBBB?@@BBA>BCBB>BD?C?BCCCDDD?CCCCB?C@BCCC@EBDBBCCB@@?;:::::*;@>BBDE?CCBB@BCB>CB?BACCCF@CDDCBBBC?CBB?B>CBCCBBAD?BBBC@CAA@BCBBBBBBBBBBC?DBA?BB?B>AACBBCBBB@BBBBB6:4;4;;;;.;CBCC>CCBCCGGCBCACEDD5CBBBBAFBCC@BBBBBCB?B?BBAA@@=@@B@BCCBBCCCBBBB@@?A@@9979@AABCGACBBCBCC@@?
@ATNG8:01443:00507
GATGGTAGTGTCAGTATGAGAGTGTGTACTCATTCGTTTCGGAAGAAGACAGGTACGTTTAATAGTTAATAGCGTACTTCTTTTTCTTTGTCTTTCTGTGGTATTCTTGCTAGTTACACTAGCCATCCTTACTGCGCTTCGATTGTGTGCGTACTGCTGCAATATTGTTAACGTGAGTCTTGTAAAACCTTCTTTTTACGTTTACTCTCGTGTTAAAAATCTGAATTCTTCTGGAGTTCCTGATCTTCTGGATAGCGACGCGATATACTACCATCGATGGATCTGAGTCT
+
@A;945<C@;;>666<<>===;;:;:<444::<7<<:<5:<492//)/////)4444<</4049996@<?<@::///9166666'688(3338;/333383977177133225:5;;=><<??=@?@>A=@A@@@@BB?AABC@CCBBCA;;:::A@AABD??@@=???B?BB;:;BA@@=B;;;;.9;@;=>>=>0AA@CC>BBCCIC;;;@=ACCF5AAA;;8;@BB>A@@=ABB>B>C;;;CD?BBA<@@;;;:AAABBA@@AAA;;:=CCBBBCC@CCC;;:BBBC
@ATNG8:01454:00512
GATGGTAGTGTCATATGATAGTGTGTACTCATTCGTTTCGGAAGAGACAGGTACGTTAATAGTTAATAGCGTACTTCTTTTTCTTGCTTTCGTGGTATTCTTGCTAGTTACACTAGCCATCCTTACTGCGCTTCGATTGTGTGCGTACTGCTGCAATATTGTTAACGTGAGTCTTGTAAAACCTTCTTTTACGTTTACTCTCGTGTTAAAAATCTGAATTCTTCTAGAGTTCCTGATCTTCTGGATAGCGACGCGATATACTACCATCGATGGATCTGAGTCT
+
5===8==<<<>ABBB@;;;BBBBBBBBABAAA>BBBC>BC@C@CBBBDCCACCCDFAC?@BBC@CBCCCCCCGCD?AAAAA2@C@BBBD>CBBC@BBC?BB8;:@BBB@CDCCDFAA?@CB?C@CCCCBCBC>ABBB=BBCBBBBCCCCCCACBC?A@?=@B?A?BABBBBBBB?B;;;;.;=A;;;;;-;CABB>CCCBBBCDCC@EJFF3A@@BJAFADF?CBBBBBB@C@BCCCBC@BAB?BBAAACCCCCCBBCBBBCBB?BBBBBBC?BBCCBCBBBB
@ATNG8:01462:00501
GATGGTAGGACGAGCGTCTGAGAGGTACTCATTCGTTTCGGAAGAGACAGGTACGTTAATAGTTAATAGCGTACTTCTTTTTCTTGCTTTCGTGGTATTCTTGCTAGTTACACTAGCCATCCTTACTGCGCTTCGATTGTGTGCGTACTGCTGCAATATTGTTAACGTGAGTCTTGTAAAACCTTCTTTTACGTTTACTCTCGTGTTAAAAATCTGAATTCTTCTAGAGTTCCTGATCTTCTGGGTGCGCTACAGTCTCTCTACCATCGATGGATCTGAGTCT
+
@CCC@CCB@CC=99BBBBCDCCDC@CCCBCCC@BBBD>CC@C@BBBCCCC@CBBBC@D?ABBB?B@CCDDBBBCC?CCCCC1BB?A@AG=A@ADBCCC?BD>;:;EEDACCCCCCCC?BBC@D?CCDCA@@@?BBBC?CBBBBBBBBCCCCBBAA?CBB?@@>@?BBBBCDCCE?B@>@>7=;=;::::-;BBBE>CCCCCCCBBA<@@@@0ABBBB@E@DC?BBBBBA@>@ABBAA@D<@89:69@@BCDCBBFBBBCBAA::5;A??@A@=ABA???BBBB
@ATNG8:01463:00540
GATGGTAGAGAGAGGCTCTCTCATCGTACTCATTCGTTTCGGAAGAGACGGGTACGTTTAATAGTTAATAGCGTACTTCTTTTTCTTGCTTTCGTGGTATTTCTTGCTAGTTACACTAGCCATCCTTACTGCGCTTCGATTGTGTGCGTACTGCTGCAATATTGTTAACGTGAGTCTTGTAAAACCTTCTTTTTTACGTTTACTCTCGTGTTAAAAATCTTGAATTCTTCTAGAGTTCCTGATCTTCTGGTGTCGTCTATCATGTACTACCATCGATGGATCTGAGTCT
+
9955.555///---(----69:8877///77796=99;00;:;6///9999(059555)5.599:)/)/-----6883::;;;+5545=<=6=CBA5;900(0;16///;;6;==8;7<=6;?@=>:===<;;8918::;8=?@=>?=888>=>==<<78785:D<B<==>AA>>;;499:9:-87<168:::9%9;;9;/;7577577;:-////'///(/>393==6=;:;::;;>;>?@:::-//<9===???AAAA99666=<7<=9///=<<;999667::===
@ATNG8:01466:00516
GATGGTAGTAGTACACTAGTCATACCAGAAGATCAGGAACTCTAGAAGAATTCAGATTTTTAACACGAGAGTAAACGTAAAAAGAAGGTTTTACAAGACTCACTTTAACAATATTGCAGCAGTACGCACACAATCGAAGCGCAGTAAGGATGGCTAGTGTAACTAGCAAGAATACCACGAAAGCAAGAAAAAGAAGTACGCTATTAACTATTAACGTACCTGTCTCTTCCGAAACGAATGAGTACGAGAGAGCACACGTGTCTACCATCGATGGATCTGAGTCT
+
=@==<=@CC?ABCCCDCCCDDBBBC@DBCACCA@@B>B>BADBBBC@BB?B@BB99:FFC3B?BAAABBBDA@@8>>@AABB5BD?C7;;;6;CD@CBBBBCBAA<A?CC@CCC?CBBBB@@@BBBAAABAB>AABB?BBBBBBBB>B?BAA=@@@@BBAA<@AABBB>BB>BBB>BA=><7=<:576776)//)/<>@@?>CC:?:?>AA;A;A?>>>9>@@A999;A=@@@9@CC@BBBA???AAABBBBBC===@BBBBB@@:??@@@=><>AB>>===>:
@ATNG8:01467:00500
GATGGTAGTCTCAGATAGTCTATAGTACTCATTCGTTTCGGAAGAGACAGGTACGTTAATAGTTAATAGCGTACCTCTTTTTCTTGCTTTCGTGGTATTCTTGCTAGTTACACTAGCCATCCTTACTGCGCCTCGATTGTGTGCGTACTGCTGCAATATTGTTAACGTGAGTCTTGTAAAACCTTCTTTTACGTTTACTCTCGTGTTAAAAATCTGAATTCTTCTAGAGTTCCTGATCTTCTGGACAGAGTGTGCAGATACTACCATCGATGGATCTGAGTCT
+
9:<=:?>>>CCCDDCC;:;65<<<=BCA<<BB?B??@7>>:@;@666==E495>::08388::8@<?989:9998:::BBA1?><?>CD@:49C@A@A?BA<;;:@@@=BBB@>>>@:999<@<BCBBB@B7:9=BB?CCC;:;BBBCAAA???A?CBB?DE6:40000=?B@B9>;:::*:2:;9999-9>:<?666CC@BBA>@4;:::'99999===@A=@@@?=9:2:29<9??A=<?B:@;@@@====995>:;?@?@A=>>?AA@@9>?999CCCCA
@ATNG8:01473:00501
GATGGTAGCGCACACATAGATACAGTACTCATTCGTTTCGGAAGAGACAGGTACGTTAATAGTTAATAGCGTACTTCTTTTTCTTGCTTTCGTGGTATTCTTGCTAGTTACACTAGCCATCCTTACTGCGCTTCGATTGTGTGTACTGCTGCAATATTGTTAACGTGAGTCTTGTAAAACCTTCTTTTTACGTTTACTCTCGTGTTAAAAATCTGAATTCTTCTAGAGTTCCTGATCTTCTGGATAGCGACGCGATATACTACCATCGATGGATCTGAGTCT
+
;;:;699>?CAA<BCBABCCDCDBCCCCBBDC<?ACJ>JJ?A?ABBCCBB@BBCCB?B?BC?>;@>A@BB@@@AC?@@@@@.@A>ABCF=BABC>B@B>BB@=;;DDFAECCCCCCC?BBB?C?CDECCCBB?CBBB>BBABABAB9::B@::6;AB@CH@JACCCBCCCCC>B;;;;.;=@9?A?A@0@BCCC>BBCCCCCBBB>ACBC5BAAAA6;6:A?BBBCCBB?B@BBBDBB?B?A?ADCCCBBCBB::9@BC@BBB=??ABBAB?CBBBCBA@99
@ATNG8:01477:00522
GATGGTAGGTGCACATGAGTGTATCCAGAAGATCAGGAACTCTAGAAGAATTCAGATTTTTAACACGAGAGTTAAACGTAAAAAGAAGGTTTTACAAGACTCACGTTAACAATATTGCAGCAGTACGCACACAATCGAAGCGCAGTAAGGATGGCTAGTGTAACTAGCAAGAATACCACGAAAGCAAGAAAAAGAAGTACGCTATTAACTATTAACGTACCTGTCTCTTCCGAAACGAATGAGTACGTGTGCGACGTGTCTCCTACCATCGATGGATCTGAGTCT
+
7;@<,//6=@;;<>>=B@AA@;:9=;<;>:==@ABB?B?BBCBBBCACF?B?BA@@CDDG5C@HCCA@@>00)0>4<==9<<;)9;7;:=>A2<A<?BB::9A@@A?B>???:99=A@?:;;CCCFAAACBAB@BBBB>AABBA@AA5;9<BB>AABBAABB>@@@@@A?AA<???>BCCBD9;;:3:====/36.5.//9=AAA<A9>>>A<A5=;ABA<@CCAA@BAF@BDD=A::6:@@@AABAAABBAAACBA>====:>;;188<=A@@<??AA@@A?>>
@ATNG8:01430:00595
GATGGTAGATACTCGCTGATACACCCAGAAGATCAGGAACTCTAGAAGAATTCAAGATTTTTAACACGAGAGTAAACGTAAAAAAGAAGGTTTTACAAGACTCACGTTAACAATATTGCAGCAGTACGCACACAATCGAAGCGCAGTAAGGATGGCTAGTGTAACTAGCAAGAATACCACGAAAGCAAGAAAAAGAAGTACGCTATTAACTATTAACGTACCTGTCTCTTCCGAAACGAATGAGTACACACTCTCATATGTCACTACCATCGATGGATCTGAGTCT
+
6===8=>>CC@@;<<<<===A@A@A9@892333333171788////(/93:3-/(/.....$.48892225588937:455555#55.57==>2@@@:;;;=;??BB@D@DC?9:8<>?BBCEIHBBBCDDDCC@BBBB?A???@@A@<=:=00-0@>>@@BB?BBBB>?<?B>BBB490@98.5/-(-6979+--(/36/659:A:>7;;==:>:=>C@@=@@;;:AB?B>?@D=BBB<?>D@@@A@>?786>=AAA=AAACBBBB>AACCCDC@E::9>??;<<
@ATNG8:01434:00556
GATGGTAGCACGACACGACTATGTGTACTCATTCGTTTCGGAAGAGACAGGTACGTTAATAGTTAATAGCGTACTTCTTTTTCTTGCTTTCGTGGTATTCTTGCTAGTTACACTAGCCATCCTTACTGCGCTTCGATTGTGTGCGTACTGCTGCAATATTGTTAACGTGAGTCTTGTAAAACCTTCTTTTTACGTTTACTCTCGTGTTAAAATCTGAATTCTTCTAGAGTTCCTGATCTTCTGGACGACGCGCACTGACACTACCATCGATGGATCTGAGTCT
+
;CB=?BGDC;96>C?@BBDDBBCCDCBC@A@B>ABCB>BC@C@CCAAAAB?BFAAA?B?BBBB?B?BB??>BB>@755===*8<<>=:92:00/5===:>@;?===>=<??@AAA>>:=;>=C:>=BA@@?@;@@A?;AAA>>>??@@???=>>A<>>><??<?<@@@@@@AAA;<<>ED5;8;:>=BAA/;;777*------799=0787)2775<4>9::5:?>766716777366@398?=AA>==@@<<;666667///@9;;::CCB=C??@<==676
@ATNG8:01434:00577
GATGGTAGTGTGTCTCTGAGAGTAGTACTCATTCGTTTCGGAAGAGACAGGTACGTTAATAGTTAATAGCGTACTTCTTTTTCTTGCTTTCGTGGTATTCTTGCTAGTTACACTAGCCATCCTTACTGCGCTTCGATTGTGTGCGTACTGCTGCAATATTGTTAACGTGAGTCTTGTAAAACCTTCTTTTTACGTTTACTCTCGTGTTAAAAATCTGAATTCTTCTAGAGTTCCTGATCTTCTGGATAGCGACGCGATATACTACCATCGATGGATCTGAGTCT
+
6A=@8=>BBC<;6==<@@BBBBCCBBBBBB?>=?DCC>CC@C?BBBDDCC@CCCCC@C?BBBC@D@BBBCCDBBB@CCCCC1CC?BBCC=BBBC?ABC@DC@AAACDD@CCCCCBCC@CBB?B?CDCCCBBC@CCCD@CCCBBBBCCBBACBBAA>CDB?BB>B?BBBCCCECC>A@>>=-95:>:;:;:*;@@BD>CBBBBDBBAA5;;;;*;BABB?B@DDACCCBCCB?B@CCBCBB???@?BCABBCCHCCCBBCBBBCCC?CBBBBAB@BBCBCBBB??
@ATNG8:01435:00586
GATGGTAGTGTCATATGAGAGTGTGTACTCATTCGTTTCGGAAGAGACAGGTACGTTAATAGTTAATAGCGTACTTCTTTTTCTTGCTTTCGTGGTATTCTTGCTAGTTACACTAGCCATCCTTACTGCGCTTCGATTGTGTGCGTACTGCTGCAATATTGTTAACGTGAGTCTTGTAAAACCTTCTTTTTACGTTTACTCTCGTGTTAAAAATCTGAATTCTTCTAGAGTTCCTGATCTTCTGGCTCTCGTAGACAGATATACCATCGATGGATCTGAGTCT
+
A==D@CCCFCCBBBDBBBBBCCBBAAAAABBC?CCCC>CC@C@CCBCCCC?BBCCB?A?ACBB?C=BBBACCCCC?AABBB3BC?BBCC=BACB@BBC@DC;<;ADCCACCCCCCCC@BBB?B?CCCCBBBBACCCC?CCCCCBBBCCCCCCCBB?B998:C?B@BBBBBBBBB>BCCCC;D@C@BBECC5CCBBB=BBBBCCB@@?4::::*:ABAB@C>BB@DCEEABA@B@CCCCA@=@9969B@@@CBBBBCCBBBBBBA?ABBBCAA>AC@@@AA??>
@ATNG8:01441:00585
GATGGTAGATATATGCACGCTCTACCAGAAGATCAGGAACTCTAGAAGAATTCAGATTTTTAACACGAGAGTAAACGTAAAAAGAAGGTTTTACAAGACTCACGTTAACAATATTGCAGCAGTACGCACACAATCGAAGCGCAGTAATGATGGCTAGTGTAACTAGCAAGAATACCACGAAAGCAAGAAAAAGAAGTACGCTATTAACTATAACGTACCTGTCTCTTCCGAAACGAATGAGTACGAGAGAGCACACGTGTCTACCATCGATGGATCTGAGTCT
+
=??>;DCHDCCBB@@ACDDCCBB??=?CC>BBD??>=@;@BB???C@BA?B?A=>@@BBC/B;@=A???>>>@A7==::;:;*:C=C2;;;6;CD@CBBBCCDDD?C?CC@AAB>BBBBBAAACBDCBBAAC?CDBB?@@ABCCBA>BBB=<:<A<>=AAC@<<<BBA<@;5666,//8:816/8188988(.:38.//99:;;06/37---)--<=?<ACBDCBB@C@BCC>BCB?BBBBBBBBBBBA>@BBBAD@@<<<=>B=A:::@>><>B??@>>>>>
@ATNG8:01445:00564
GATGGTAGTGTCAGTGCGCGTCGTCCAGAAGATCAGGAACTCTAGAAGAATTCAGATTTTCATAACACGAGAGTAAACGTAAAAAGAGGTTTTACAAGACTCACGTTAACAATATTGCAGCAGTACGCACACAATCGAAGCGCAGTAAGGATGGCTAGTGTAACTAGCAAGAATACCACGAAAGCAAGAAAAAGAAGTACGCTATTAACTATTAACGTACCTGTCTCTTCCGAAACGAATGAGTACGAGAGAGCACACGTGTCTACCATCGAACCACCTAAGTCT
+
5CC=:=@CC?CBBB@@A;??@>@@@=?CC@BB@@@@=??AAABCCE@AA=@49:A@@@@2>=97,7337885555=,2299999,0//;?;?/?78589>?>@@CD:>1988888<:;:?BCCBBCCBBCCBB>ABBB?@@:::??A>B?B;;8;BCCCBBC?BBBBAA?AA:@@@;?;@<<.///)/<===,==4?8:::97@A4:4999;:>8==B;;:;CBBB;;9;>ACC>CBA@@@@?BCABBBBCBBBBCBBB??;=?;;5;>>>>:?:>><==:=??<
@ATNG8:01449:00582
GATGGTAGTGTGTCTCTGAGAGTAGTACTCATTCGTTTCGGAAGAGACAGGTACGTTAATAGTTAATAGCGTACTTCTTTTTCTTGCTTTCGTGGTATTCTTGCTAGTTACACTAGCCATCCTTACTGCGCTTCGATTGTGTGCGTACTGCTGCAATATTGTTAACGTGAGTCTTGTAAAACCTTCTTTTTACGTTTACTCTCGTGTTAAAAATCTGAATTCTTCTAGAGTTCCTGATCTTCTGGTAGAGCGTGCATATATCTACCATCGATGGATCTGAGTCT
+
>>>>:==CCCBB@CBBBBC@@ABBBBBBBBBB?BCCC=CC?C?BABBCCE@GDDDD?C?BBB@>C?DDCCCCCCC?DBBBB1CC?ABBD>DCCC@BBB>BC@:9;DDDAECCCCCCC?CCC?C?DDCCABBBABBBD?CBBBBBBCBCCCCBB@?<??><?C@D?@ACCCCCCB=A;:;:.:=@=:;;;;*;@@AC>CBCCCCCBBA4;;;;*;A@BC@C@CC@CDDCBAB?B@@AABBA<A>?<@@B@@BBBAABBBDBBBBBB?BBBBBBB?BBAAAABBBB
@ATNG8:01449:00583
GATGGTAGGACGAGCGTCTGAGAGGTACTCATTCGTTTCGGAAGAGACAGGTACGTTAATAGTTAATAGCGTACTTCTTTTTCTTGCTTTCGTGGTATTCTTGCTAGTTACACTAGCCATCCTTACTGCGCTTCGATGTGTGCGTACTGCTGCAATATTGTTAACGTGAGTCTTGTAAACCTTCTTTTTACGTTTACTCTCGTGTTAAAAATCTGAATTCTTCTAGAGTTCCTGATCTTCTGGTGAGATATGCATGATGCTACCATCGATGGATCTGAGTCT
+
@@AA<@<>:=>>><666>><<=>><CCAA@@@=?@@@9@B@CADBBBGEC@CCCCB?C@BBBC<B>BBBBCBBBC@CBBBC5BB?CBBC>CCBB?BBC@BB@CCBCCC@BBBB@@@C@DDD@D?9::CA@@C?AAA@A@AA@@@BBBABB?????;:::=@3:4:@@@@CCBC=@;;;0:;A=;<<<<*;ABDC>BABBCCCCBC@BEEM5E;<;C@B@DD@DCCCBBA?A????@BA?DAB?BBBBABBBBBBBB@@@A@@@>AAABB?@<@@AAAABBBA
@ATNG8:01449:00596
GATGGTAGACATATCGTACTCTCTGTACTCATTCGTTTCGGAAGAGACAGGTACGTTAATAGTTAATAGCGTACTTCTTTTTCTTGCTTTCGTGGTTTTCTTGCTAGTTACACTAGCCATCCTTACTGCGCTTCGATTGTGTGCGTACTGCTGCAATATTGTTAACGTGAGTCTTGTAAAACCTTCTTTTTACGTTTACTCTCGTGTTAAAAATCTGAATTCTTCTAGAGTTCCTGATCTTCTGGGCAGACTCTCACACGCCTACCATCGATGGATCTGAGTCT
+
5=;;7;>DBCBCCBBBE@@@CABCBCCBBBAA?@BBB=BB=A=AA???BB?BBBB@<A<AA?>9==A@@@A=<=<755222$28296//'///-2777*66*-/889=6===<@@@A:>>>=A<>>=AAAAA;@@?A<?>>=@>>>??>==A@:;7;A@;><<><>@A;;;A:85;@@AA6B<?:9<666(6888808777;:=<79-7665$2977:2<8<>:=AADAAA=B;@===@>47678)8>>?>>>A>=<;;//*/985;;;>>A@=@AAA>>>>>>
@ATNG8:01452:00594
GATGGTAGCTCTGCTCTGACTCTCGTACTCATTCGTTTCGGAAGAGACAGGTACGTTAATAGTTAATAGCGTACTTCTTTTTCTTGCTTTCGTGGTATTCTTGCTAGTTACACTAGCCATCCTTACTGCGCTTCGATTGTGTGCGTACTGCTGCAATATTGTTAACGTGAGTCTTGTAAAACCTTCTTTTTACGTTTACTCTCGTGTTAAAAATCTGAATTCTTCTAGAGTTCCTGATCTTCTGGTATACACTCGCTCGCTACATCGATGGATCTGAGTCT
+
CCBA@AABBCGCBCBCEAAABCDCCA@BBBBB@BBBB=BB@D?CCCBCCC@CBBBC@C?BBBC@C@CBBBCBCCD@CCCCC1CC?CBBE<?@AA=AAC?BC?;;;BBD@CBBCBCBC@CDD?B?CBBAAAAA=AABB@CCCBBBBBDCCBABBBC?B??>?C@C?BBDCCCCBC;@;;;;.;<B=;;;<<*;CBBC>DCCICCCCCB5;;;;*;@ABC@BGDD@CCBBBCC?B@BAAAAA=A9:9:EBBBBCC?@@BCCCBBBBB@@@AC?BBBBBBBBBB
@ATNG8:01457:00569
GATGGTAGCACACGAGATCTCATCGTACTCATTCGTTTCGGAAGAGACAGGTACGTTAATAGTTAATAGCTTACTTCTTTTTCTTGCTTTCGTGGTATTCTTGCTAGTTACACTAGCCATCCTTACTGCGCTTCGATTGTGTGCGTACTGCTGCAATATTGTTAACGTGAGTCTTGTAAAACCTTCTTTTTACGTTTACTCTCGTGTTAAAAATCTGAATTCTTCTAGAGTTCCTGATCTTCTGGGTGCGCTACAGTCTCTCTACCATCGATGGATCTGAGTCT
+
BCCB@BCCCCCCBBBCBBBBBBCCCCCECCBB@BACC=BB?B?@@@ABBA?AAAAA>B?BBBB@C?CBBBB>A@A><8;9:+:=9>??>4=A;;8;AC?CD?BBCCCC@CBBBBBCC@BBB=A=A@BBB@AB@DD==;>AA?BBBB@BCCA:::@;>>><AA=A;A???AA@@@=>==@?2>;@:?>=>>.>A999)//6///<::<5;;;;+;>@@@<A=;;7;>=>:;:7:8<==>>A:>=??9===A??>>>@??AA@@?:;5;:;;A@A<@@@::9ADCA
@ATNG8:01460:00582
GATGGTAGTAGTACACTAGTCATACCAGAAGATCAGGAACTCTAGAAGAATTCAGATTTTTAACACGAGAGTAAACGTAAAAAGAAGGTTTTACAAGACTCACGTTAACAATATTGCAGCAGTACGCACACAATCGAAGCGCAGTAAGGATGGCTAGTGTAACTAGCAAGAATACCACGAAAGCAAGAAAAAGAAGTACGCTATTAACTATTAACGTACCTGTCTCTTCCGAAACGAATGAGTACTATAGACTATCTGAGACTACCATCGATGGATCTGAGTCT
+
6<>=:?>CC>A<<====>B=>B:9:.9AA4?DBBA@=@7;;DBBBC@BA?A>?@@BBFED3C?BBBBBBBC???:?ACCDDD5EC@C8<<<6;AA=AA@@CEHCC?B?AC?DBB<@@BBCCBEDDCCCCDCC?CCBB>BBBBAABB>B?C??=?BBBCCCC?ACCCAA>AC?AAA?B?ABB7>;;5:<;;;.9=7<///==B??<?::::D:=:>ACAA?ACBAAAC>A>ABF>BAB?AAACCCCAAAAA@>>>@BBBBBBBBAA>AAAABBB?CCCAAAACBB
@ATNG8:01470:00566
GATGGTAGCATCATGCATATCTCACCAGAAGATCAGGACTCTAGAAGAATTCAGATTTTTAACACGAGAGTAAACGTAAAAAGAAGGTTTTACAAGACTCACGTTAACAATATTGCAGCAGTACGCACACAATCGAAGCGCAGTAAGGATGGCTAGTGTAACTAGCAAGAATACCACGAAAGCAAGAAAAAGAAGTACGCTATTAACTATTAACGTACCTGTCTCTTCCGAAACGAATGAGTACGTGTGCGACGTGTCTCCTACCATCGATGGATCTGAGTCT
+
6>>>:CCCGCCCBBCBCCCDBBA@?ACCC?BCB>>??ABBBBBBC?CC>B?@@=<<===.=;@@AA@@@AAAA:A@BBBBB5CB?C=AAA7C@A?:;9BCCCCC?C?BB?ABA<???@ABCCCCCCDDC@B?BEAA?AA?@@BA@<B@CBB?CCCACCCA?BAABBB>BB;>>>398?;;1<::478888(8@:A888AABAA;A;?@BB;@<@AB?@<?CBABBB?C?CCC>BBB?BBBBBBBBBBBAA@@????A@@@=A>>;><AAB@@<@??????677
@ATNG8:01471:00593
GATGGTAGATACTCGCTGATACACCCAGAATATCAGGAACTCTAGAAGAATTCAGATTTTTAACACGAGAGTAAACGTAAAAAGAAGGTTTTACAAGACTCACGTTAACAATATTGCAGCAGTACGCACACAATCGAAGCGCAGTAAGGATGGCTAGTGTAACTAGCAAGAATACCACGAAAGCAAGAAAAAGAAGTACGCTATTAACTATTAACGTACCTGTCTCTTCCGAAACGAATGAGTACATAGATATACGTATAGCTACCATCGATGGATCTGAGTCT
+
;CDG@CCDBCBBBCDBBBCBBBCCC=CBB?BBBB@@>@@BBCCCBB>BB>B>==;;=@@@/@:>=@A@@@B@@@9@ACBDDD0CE@D6;;;6;B@=@A;@CBCCC@C?CD?BAA=AABBBCCCCDDCCCCAA?BDCC@AAA@AABB?B?C@?=@BBBBCCC?ACCCA@>BC>>=>9==?;;1<<<777777(8=:?888@@AAA<A<@@AA:>:=AB@@=@BBBBBB?B?BDD=BBC?@@@CCCCBAA<<<@A???ACC=>>D;;7;>??BAA=A@@:::>=>=
@ATNG8:01475:00596
GATGGTAGGCACTGCGCACACATCCCAGAAGATCAGGAACTCTAGAAGAATTCAGATTTTTAACACGAGAGTAAACGTAAAAAGAAGGTTTTACAAGACTCACGTTAACAATATTGCAGCAGTACGCACACAATCGAAGCGCAGTAAGGATGGCTAGTGTAACTAGCAAGAATACCACGAAAGCAAGAAAAAGAAGTACGCTATTAACTATTAACGTACCTGTCTCTTCCGAAACGAATGAGTACTACTCTCAGAGACACACTACCATCGATGGATCTGAGTCT
+
5B@@7@@@=BCCCC>>;;;@AA@A@<BBB?BBCBCB@B@CCC@@@D?BB@B?AA???AAB3B?BBBBBBBBCCC>AA@@@@@1AC@D7;<<6;BB?BCBBECBBB?B@BC@BBC?BBBBBCCEDCCCCCBBB?BBBC?BBBBBBBB@BADBB?BBBBCCBB?BBBBBB?BD>B>?;;>?>>4886/8<<=>/:<7<///==EAA<A=A>?><A;@?DBC?BBBBBFF?B?BBC>CCC?BBBBBABAACBBBAA?:;;>==?<:::;?@@@@@B?BBBBCACABB
@ATNG8:01431:00623
GATGGTAGTGCGTGAGAGAGAGACCCAGAAGATCAGGAACTCTAGAAGAATTCAGATTTTTAACACGAGAGTAAACGTAAAAAGAAGGTTTTACAAGACTCACGTTAACAATATTGCAGCAGTACGCACACAATCGAAGCGCAGTAAGGATGGCTAGTGTAACTAGCAAGAATACCACGAAAGCAAGAAAAAGAAGTACGCTATTAACTATTAACGTACCTGTCTCTTCCGAAACGAATGAGTACATAGATATACGTATAGCTACCATCGATGGATCTGAGTCT
+
AA<@<<ACCCGCBBBCCCHBBB99:6;CC@DCC??@?AAECC@@@D@DC?C?ABBBBBBB3@=A???AAC=>=C7>?CCCCC5BB@D799906A>:=A<@ABA@@?@@EC?AAA?BBA@BCCCCCCCBBBBB@DDCC?BAB@?=>@6>;>9:5;BABCDCB@AAABBB@BB?>>>;>>A><0:88178888(8<9=:;;CCFAA;@<?@@@<>;>AB@@>@AAABBB?B?BBC=BCB?BBBBBBCBBBA?=>=AAAAAA@@>>>>;>;>>AAA=A>@@@@>:;:
@ATNG8:01434:00610
GATGGTAGACACGTGTGCTCTCTCGTACTCATTCGTTTCGGAAGAGACAGGTACTTTAATAGTTAATAGCGTACTTCTTTTTCTTGCTTTCGTGGTATTCTTGCTAGTTACACTAGCCATCCTTACTGCGCTTCGATTGTGTGCGTACTGCTGCAATATTGTTAACGTGAGTCTTGTAAAACCTTCTTTTTACGTTTACTCTCGTGTTAAAAATCTGAATTCTTCTAGAGTTCCTGATCTTCTGGAGATACACATGATACTCTACCATCGATGGATCTGAGTCT
+
@@;;8<>CDCEEECC@@?=>@@@BCB@@@BAB?BADC?CD?B?BBBCBBB?BBA@?<@;?ACC@C@CCCDDCBAA?BCDDD1BC?CBCC>BBCC@BBC?CC>;:;CBB?BAAAAABA?AAA?B@BCCABBBB?>BAA;?@A==>@@@@@AA>>>@<>>>=AA<A;>>@?AAA==:;;;AA5A=B<>9999,9=999*--7---666;:=>>?/?AAAA=C;;;6;<<<>>><A;>>@@@A:==@<@@?C@??=>>@A???@??=<6<A<<==@<:;;==>@>>>
@ATNG8:01445:00622
GATGGTAGTAGTACACTAGTCATACCAGAAGATCAGGAACTCTAGAAGAATTCAGATTTTTTAACACGAGAGTAAACGTAAAAAAGAAGGTTTTACAAGACTCACGTTAACAATATTGCAGCAGTACGCACACAAATCGAAGCGCAGTAAGGATGGCTAGTGTAACTAGCAAGAATACCACGAAAAGCAAGAAAAAAGAAGTACGCTATTAACTATTAAACGTACCTGTCTCTTCCGAAAACGAATGAGTACACACTCTCATATGACACTACCATCGATGGATCTGAGTCT
+
:A;;06>BB>CCDC>>=BBD>@@6649AB?BD;;;C5;54=@:;;<4558=9==333777;%;8?=>=B@A@@@@873455555#55.5.555&5::5<969BB@?A<@<??:=@A=AABCEDCBBBGB@AB;;;0;B9968A?;;?0000<@@C@CBBBBBBB?BFED@@;992::817:;8;=27979==??>>'7:16555?<:<@18/5:77-55,6=C@@?@AB>=00+0*////(/9:5:??@BBBBCB@>>=>>AB>BBA@@A??;?CABA?@=?A@@B777BA
@ATNG8:01455:00609
GATGGTAGCGCACACATAGATACAGTACTCATTCGTTTCGGAAGAGACAGGTACGTTAATAGTTAATAGCGTACTTCTTTTTCTTGCTTTCGTGGTATTCTTGCTAGTTACACTAGCCATCCTTACTGCGCTTCGATTGTGTGCGTACTGCTGCAATATTGTTAACGTGAGTCTTGTAAAACCTTCTTTTTACGTTTACTCTCGTGTTAAAAATCTGAATTCTTCTAGAGTTCCTGATCTTCTGGTAGAGCGTGCATATATCTACCATCGATGGATCTGAGTCT
+
<@BB?CC@CDICCCCCBBBCCCBBAAACAA@?<?BBG?CCAC@BBBCCBC?BDCCB?B@CBBB=B?BCCCBBBBA>9::::)9@?@@AB<@?BDBCCC@CC?;:;BCCACDCCCBBC?CCC?C?CCCBAAAA?BBCC?CCCC@@@@ACBCCBBBA?CCC@CA?C>AACCCCCCF?@@BBB7@;>;???@?0@B@@B<BBCCCCBAAA4;;;;*;@@A@?A@BBADDBAACB@C@::9BAB=A9:9:ACBCBBBCCBBBCCCBBBC@BB@@@@@<@CBBBBBBBB
@ATNG8:01458:00638
GATGGTAGCGCATATCAGCGCAGCCCAGAAGATCAGGAACTCTAGAAGAATTCAGATTTTTAACACGAGAGTAAACGTAAAAAGAAGGTTTTACAAGACTCACGTTAACAATATTGCAGCAGTACGCACACAATCGAAGCGCAGTAAGGATGGCTAGTGTAACTAGCAAGAATACCACGAAAGCAAGAAAAAGAAGTACGCTATTAACTATTAACGTACCTGTCTCTTCCGAAACGAATGAGTACGATGAGATCTCGTGTGCTACCATCGATGGATCTGAGTCT
+
<CC>?CC@BFGDCBBBDBCBCCCCC=CCC?BBCCAA>@?BBCCCCB>AA>B?CBC@AAAA2A@ECCCECCCBCC=@B99:::*;@>@499909DC:>B=CCCDBB?A?BC?AAB>BB@@ABCCCAADDGBBB?CCCC?CBBB@@?B:@;???=@CBBBCCC@BBBBBB>BB?BBB>BBBBA=>>>;>CCFC3==7;///==A@?;@<A@@?<@<>?CCB?BCBBCCC?B?BCC>CCD?AAACBBB@A@CCBBBB=<<987<<<>>:=CA@??B@CBBBBAAABB
@ATNG8:01468:00614
GATGGTAGGACGAGCGTCTGAGAGGTACTCATTCGTTTCGGAAGAGACAGGTACGTTAATAGTTAATAGCGTACTTCTTTTTCTTGCTTTCGTGGTATTCTTGCTAGTTACACTAGCCATCCTTACTGCGCTTCGATTGTGTGCGTACTGCTGCAATATTGTTAACGTGAGTCTTGTAAAACCTTCTTTTTACGTTTACTCTCGTGTTAAAAATCTGAATTCTTCTAGAGTTCCTGATCTTCTGGCGCTCTGTCACGTCTGCTACCATCGATGGATCTGAGTCT
+
4;;?7;<@@CGICCCCCCCCDCCE@EFCCCCC?@@CC=BB@C@CCCCCCC@CBBBC?B?BDDC@D@DBBCC@AAB@BDDDD5CC?@?AE=BBCC@CBA=AB?;:;BBD?AACCDCCC?CCD@B@BCBB@@@B?BBDD>A@CBAAAABDDDCAAAC=AAE@BB=?=?AABBECCC=@;;;;.;>B@;;<;<*;BBBB=BBFBBBCAABAEEEE5CBBBA?@ABFACCBBBBC?CAAABCCC?A?A?AA@CC@@ABCCCCCBBA:;;5;::BBBB?BA:::CBBBB
@ATNG8:01478:00188
GATGGTAGGCACTGCGCACACATCCCAGAAGCATCAGGAACTCTAGAAGAATTCAGATTTTTAACATCGAGAGTAAACGTAAAAAGAAGGTTTTACAAGACTCACGTTAACAATATTGCAGCAGTACGCACACAATCGAAGCGCAGTAAGGATGGCTAGTGTAACTAGCAAGAATACCACGAAAGCAAGAAAAAGAAGTACGCTATTAACTATTAACGTACCTGTCTCTTCCGAAACGATGAGTACTATAGACTATCTGAGACTACCATCGATGGATCTGAGTCT
+
<>>@;<<<:=><65699;:544444)/::4/////;;8=9:;;///;8;;8;888433;;;);6?733;333777718:9;:::)//(/(///&/65.756669222+2+253555,2265;;==?CCCCBAAA?A@@A>999AABBB=@=@993:@A?@AAB??@?BBB<?;7=8818/<:<6///(/9999+--)////9;@??<?=B:;;;>;>@DCF@BBBBBBB?B?BBC?BAAABEBC>>;??????===BAA@@@@?9939A@@ABC?BBCCC?>>AA
@ATNG8:01480:00196
GATGGTAGCGCACACATAGATACAGTACTCATTCGTTTCGGAAGAGACAGGTACGTTAATTGTTAATAGCGTACTTCTTTTTCTTGCTTTCGTGGTATTCTTGCTAGTTACACTAGCCATCCTTACTGCGCTTCGATTGTGTGCGTACTGCTGCAATATTGTTAACGTGAGTCTTGTAAAACCTTCTTTTTACGTTTACTCTCGTGTTAAAAATCTGAATTCTTCTAGAGTTCCTGATCTTCTGGATAGCGACGCGATATACTACCATCGATGGATCTGAGTCT
+
```
