## Supplementary material for "Massive Multiplexing Can Deliver a $1 Test for COVID-19": Fastq files for Ion S5 analysis of 24 indexed plates: E-gene_Plate02_Rep3_IonCode_0120.filtered.fastq (part 103 of 122)

```
:<=<:?;;;;=ABBBA@@CBAAABCC@@ABAA=ABBC=BB<A;@ABBCEB@BBBBB?A9?;@@<@??>?<<??;A588AA?/>?=?ADD794=<196@;@@49:9?>A=C:;;BBBB?BBC?B@CCCBB;;;>AAAB?CBBBA@@@BBABC@??=9@::6:@@D>AADCBCCCC?A;;;;.;>B?BBBBB,AA;;;0;@BBACBCCC@CDCC2AA@;;7;?@A=@CAA@CC@C?@@@@@?=ABD?CHCAABDBBBC@;<;CEB;;8::AAABC?BB@@@@ACBC
@ATNG8:01491:00189
GATGGTAGCTCGCTGATGATATCTCCAGAAGATCAGGAACTCTAGAAGAATTCAGATTTTTAACACGAGAGTAAACGTAAAAGAAGGTTTTACAAGACTCACGTTAACAATATTGCAGCAGTACGCACACAATCGAAGCGCAGTAAGGATGGCTAGTGTAACTAGCAAGAATACCACGAAAGCAAGAAAAAAGAAGTACGCTATTAACTATTAACGTACCTGTCTCTTCCGAAACGAATGAGTACACATCGTCGTGTCGTGCTACCATCGATGGATCTGAGTCT
+
@@@;5;;=;;;<=556>====>>>>9<<CACCF;;9?A>@A?344=7=B8B=:=<77898+89>??876<<778)7<:999&5@7A.:99&99>9959?@@?@B@C@BB?ABB?BCCCDBCDCCCCCBBAD@CDCF>BA???AAB<=:=00+0;:::?>@8@@@888>AA489?677777.7997;=???>'>>:==<>@>???>D;;:;B=B=A>AAA?AB>=:::;?<ABE>BBB?BBAAABBB@@;;:;??AA;;;=00000)0@??AAB?BBB<<>@<=;
@ATNG8:01503:00170
GATGGTAGTGTCATATGAGAGTGTGTACTCATTCGTTTCGGAAGAGACAGGTACGTTAATAGTTAATAGCGTACTTCTTTTTCTTGCTTTCGTGGTATTCTTGCTAGTTACACTAGCCATCCTTACTGCGCTTCGATTGTGTGCGTACTGCTGCAATATTGTTAACGTGAGTCTTGTAAAACCTTCTTTTACGTTTACTCTCGTGTTAAAAATCTGAATTCTTCTAGAGTTCCTGATCTTCTGGTCTACTACACTGTACTCTACATCGATGGATCTGAGTCT
+
;?==:==BCIIDCCDDCBBBDCBBBBBBCCBB@BCFE?BC?A9A@@@DCB@BCC@?=?@CDCB=A?ABBDCAABC>AABBB2BF?BBCF>AA@@=@BB@CC:;;ADBC@BCDDCCCCACCC?C?BCCCBBBC@CCCC?@ACCCCCDCBAADCCDDAD@@=@A>??BBCBDDDCD;?::::.;>A=;;;;.;AA@C=BBCFFCCBBA5;;;;*;AAAB@B@BDADCCCBBB@B@BCBBBD<@9999BCCCCCCCBBBCCAAAA000@00;@@<@A@@@BBAB?
@ATNG8:01509:00159
GATGGTAGTATCTGCACACTCTGTCCAGAAGATCAGGAACTCTAGAAGAATTCAGATTTTTAACACGAGAGTAAACGTAAAAAGAAGGTTTTACAAGACTCACGTTAACTATATTGCAGCAGTACGCACACAATCGAAGCGCAGTAAGGATGGCTAGTGTAACTAGCAAGAATACCACGAAAGCAAGAAAAAAGAAGTACGCTATTAACTATTAACGTACCTGTCTCTTCCGAAACGAATGAGTACTACTCTCAGAGACACACTACCATCGATGGATCTGAGTCT
+
:;<<5;;<A995555<<<<<><<?@9>;;29<998?3805>>?>>??BB=A?BB::7CCC1A;A@>>===A:;;/:>;;;;;*;C>A5:::*9BB9=B=BA??>A<?;?ABBDB?BBBBBAAACBBBBB>>><A>=>69797:<=>;?;A==9==>>>?AA=AA>>>>:>:1///,//::=67/818>>?@@);;65/./5378F=A;===>;A<>>@A@?BBBCCAA>A?BBF>EBB?BA@A::9AAAABBBB@>=====8888;9=898BAC@B???AAA@B@
@ATNG8:01520:00188
GATGGTAGATACTCGCTGATACACCCAGAAGATCAGGAACTCTAGAAGAATTCAGATTTTTAACACGAGAGTAAACGTAAAAAGAAGGTTTACAAGACTCACGTTAACAATATTGCAGCAGTACGCACACAATCGAAGCGCAGTAAGGATGGCTAGTGTAACTAGCAAGAATACCACGAAAGCAAGAAAAAGAAGTACGCTATTAACTATTAACGTACCTGTCTCTTCCGAAACGAATGAGTACGAGAGAGCACACGTGTCTACCATCGATGGATCTGAGTCT
+
5===9>><CA665566==;;?:?BD<A@B@?@@BBB?C?BBBAAAH?BB?@8:<<88888'5.75755577222'269:995$5>49255)59979;::;::<>7;>@A>BAC@CC??ABBBABBA;:;CC@CAAA?BAA@ABBB@C@CA@??BBCBDCD@?@@BBB?BD?BBB>>=75705885=????/:;6:///==??@7;8:AAA=B=A@;;;?AA@ABBB?B?BBB=BBB?BBBBBBBC@@@A==>>>AA???B>>?@588@@>=>:=AAA>::///
@ATNG8:01522:00174
GATGGTAGTATATCGCGTCGCTATCCAGAAGATCAGGAACTCTAGAAGAATTCAGATTTTTAACACGAGAGTAAACGTAAAAAGAAGGTTTTACAAGACTCACGTTAACAATATTGCAGCAGTACGCACACAATCGAAGCGCAGTAAGGATGGCTAGTGTAACTAGCAAGAATACCACGAAAGCAAGAAAAAGAAGTACGCTATTAACTATTAACGTACCTGTCTCTTCCGAAACGAATGAGTACTGTATCTATGTGTGCGCTACCATCGATGGATCTGAGTCT
+
6???;CCAA;@@B@@:;;;666><<7:9625@@9957?8@AC@@?A>AC?C?::999==<,<8;;7733333<=2::=?>==+9949.555'5<<7;966==>>C<A=::59A@=AA9:;BAA@@;:;AA@C@B9899?>?AAAAA?A?BAA>@BBBBBCFABAAAAA?BC?BB>287;8;322226<>>?.895:;=>AAAAB6:68;><7=9=9@@?>A@@@A?=6;4337)3;=8>@BBBBCBCCCAA>>>@>>?B>>=@AA=AB>>=;?<?999ABA@AB
@ATNG8:01524:00172
GATGGTAGTGATACAGATCAGACACCAGAAGATCAGGAACTCTAGAAGAATTCAGATTTTTAACACGAGAGTAAACGTAAAAAGAAGGTTTTACAAGACTCACGTTAACAATATTGCAGCAGTACGCACACAATCGAAGCGCAGTAAGGATGGCTAGTGTAACTAGCAAGAATACCACGAAAGCAAGAAAAAGAAGTACGCTACTAACTATTAACGTACCTGTCTCTTCCGAAACGAATGAGTACGATGAGATCTCGTGTGCTACCATCGATGGATCTGAGTCT
+
=CCC@CCCCCCBCDDCAABBCCBAA?CAA?BBBBBB>B@BBBABBD?BB?B?=<<?>CCA/A:AAA@A>>>887.8=9;;;;*;B>B;A@A9ACDACBACECCCC?C@BB@BBA?BBCBCBCCCDCCCCBBB?CCCB>BBBBBBBB>B?B@@>@BBCBBBD?AA@ACC@BB<><>9>:>>=5;;;5;===>/>>:>888AAADA>?;??AA<>;>ACCC?CCCCBAA<?<?@@<AAA?>>>BBBBCCBBA???A=>;:88<;>@>;AAA>>>B?BBBBCAAABB
@ATNG8:01527:00183
GATGGTAGTGCGTGAGAGAGAGACCCAGAAGATCAGGAACTCTAGAAGAATTCAGATTTTTAACACGAGAGTAAACGTAAAAAGAAGGTTTTACAAGACTCACGTTAACAATATTGCAGCAGTACGCACACAATCGAAGCGCAGTAAGGATGGCTAGTGTAACTAGCAAGAATACCACGAAAGCAAGAAAAAGAAGTACGCTATTAACTATTAACGTACCTGTCTCTTCCGAAACGAATGAGTACTATAGACTATCTGAGACTACCATCGATGGATCTGAGTCT
+
<BBC@CC666;A;<AABCBCCCAAA6;?<9=A@@??9?;=<<78336::6@?:99>=:::(83677:7;;D??>4=8;5555$9<;;2999&9A<96969>BCBC@C@CC?C::9:BEBCBBCECC@@ACCC@DCBB?BAAA??>A?B?BA@<@:::AFFD?BBBBAA=@A499?8>:>==6:8708>>>@/:;6;///=<?;;7;:>=??<A<ABCCC?;;;BB?@>@@FDF<AAB?BDCCCCBB@AAAC?@>>ABBBBBBBCC@CBBAAAB@CBBCBBBB?@
@ATNG8:01486:00242
GATGGTAGCACACGAGATCTCATCGTACTCATTCGTTTCGGAAGAGACAGGTACGTTAATAGTTAATAGCGTACTTCTTTTTCTTAGCTTTCGTGGTATTCTTGCTAGTTACACTAGCCATCCTTACTGCGCTTCGATTGTGTGCGTACTGCTGCAATATTGTTAACGTGAGTCTTGTAAAACCTTCTTTTTACGTTTACTCTCGTGTTAAAAATCTGAATTCTTCTAGAGTTCCTGATCTTCTGGCGCGTATGTATGTCGCCTACCATCGATGGATCTGAGTCT
+
CCCD@CCAA;66B@BBC@@;:95:;CBCBDCB@BCDE=BB?D?;;:????>ABBBB?B78:BC8C?BCBBBAB>>=AAAAA.8;122555,5>7717=<6??7;:>@??=@@A<>>@@;@AA<A;AAA><;==>??>@<@@A>>>?@?A@@@AAAA<@?@<?@<@<A@@>>>A@@<??BBB6B;>488888(8>???:===>>>BBAB;;;;;,;///;6;9AB=BAA@===<A<AAA@@@:>>A=B;;:<9::<<??@@@A;>==8==99;6616999>>?@AA
@ATNG8:01486:00245
GATGGTAGAGTACAGGTAGTAGACCAGAAGATCAGGAACTCTAGAAGAATTCAGATTTTTAACACGAGAGTAAACGTAAAAGAAGGTTTTACAAGACTCACGTTAACAATATTGCAGCAGTACGCACACAATCGAAGCGCAGTAAGGATGGCTAGTGTAACTAGCAAGAATACCACGAAAGCAAGAAAAAGAGTACGCTATTAACTATTAACGTACCTGTCTCTTCCGAAACGAATGAGTACTATAGACTATCTGAGACTACCATCGATGGATCTGAGTCT
+
6=>><>>>>?@@@==?BBB>==@A>@AA>BA::9?6><B>>=BCD>???B>A==:;;;;)9;ABA@>>:;;>=3<;8887)8:4:9=>>2==C;>>@@>>>@@;@<AA;<===CA@@@@@???A???AAD=AA?A:?>>>===A<A;A5618A?=??==:=>><==7;;<???7;::;;1::::88888(866<A?>@>>>7>:>AAB<A;>>E@@;===:::>:?:===4=;;5;>>;;;???@===>>>AAC???@B@@@=@@@@AAA<A???@@@>>;
@ATNG8:01487:00238
GATGGTAGCTCGCTGATGATATCTCCAGAAGATCAGGAACTCTAGAAGAATTCAGATTTTTAACACGAGAGTAAACGTAAAAAGAAGGTTTTACAAGACTCACGTTAACAATATTGCAGCAGTACGCACACAATCGAAGCGCAGTAAGGATGGCTAGTGTAACTAGCAAGAATACCACGAAAGCAAGAAAAAGAAGTACGCTATTAACTATTAACGTACCTGTCTCTTCCGAAACGAATGAGTACACACTCTCATATGACACTACCATCGATGGATCTGAGTCT
+
6BBEAECCCB<ABBCHDCBBBCBBB?ACB@CCCA??=??AAB?@@F@BC?B?>>?A??>?/?=@@@>>>@@AAA:A=AA@@@0A@?@?CCC;CCD<>BABCJGBB@D?BD@BBB>AAAABCCDCBCBBCBAB@A@?B=???BBBBB?C@C@@>@CAABCCC@>>>BBB?CC?BBB>AA@?=4;9819???@/:;6////==AAA;@;@???<C=@AD<;8;BA@??B?C@BCC;A:949?AABBBBBBBA>@@@@@@CBBBAAAC?CCCCCAB?BCDCCBAABB
@ATNG8:01498:00225
GATGGTAGTGCGTGAGAGAGAGACCCAGAAGATCAGGAACTCTAGAAGAATTCAGATTTTTAACACGAGAGTAAACGTAAAATGAAGGTTTTACAAGACTCACGTTAACAATATTGCAGCAGTACGCACACAATCGAAGCGCAGTAAGGATGGCTAGTGTAACTAGCAAGAATACCACGAAAGCAAGAAAAAGAAGTACGCTATTAACTATTAACGTACCTGTCTCTTCCGAAACGAATGAGTACATAGATATACGTATAGCTACCATCGATGGATCTGAGTCT
+
;=::8::A?;?@996<<=CBB@?@@5?AA<@AA?=?<><@>:;@BC?CB?B?AA>>>?AA/@;;;;??@C;<;>6=5;444&9::8>;>D?;CCGADD<;;BB@@;@;;:4:CDACBCBCBCBBB@@@DB@?>@BCD?BBBBBBBB?C?B??<??@AABBB@BBBBCB@CC>A=A<@?A@>1:76//////(--(----78;;A9>5>;;7:=:::B9949AA@A@C@D?@@B=B??<??AABBBBBCBCCBBA>=@@@>>>?@@<@@>>>;;5:AA:;;AAAA
@ATNG8:01509:00217
GATGGTAGTGTGTCTCTGAGAGTAGTACTCATTCGTTTCGGAAGAGACAGGTACGTTAATAGTTAATAGCGTACTTCTTTTTCTTGCTTTCGTGGTATTCTTGCTAGTTACACTAGCCATCCTTACTGCGCTTCGATTGTGTGCGTACTGCTGCAATATTGTTAACGTGAGTCTTGTAAAACCTTCTTTTTACGTTTACTCTCGTGTTAAAAATCTGAATTCTTCTAGAGTTCCTGATCTTCTGGTAGAGCGTGCATATATCTACATCGATGGATCTGAGTCT
+
9955.5<:@<;;;<==@@<AAAAA@AAA:87@@CCCC>DC?B>@ADCDCCACCBBB<B@EBAA@E@DCCBCCCBB?BAAAA1;;@CCCC>CCCG?BAB?CC:;;BC@A@AFCCCCBC@CCC@C@CCBB:;;@<@BCC=BBB@@;;;BBCBBBBBC@BBB?BB?B?BBDCCG;;;>@;;;;.;5;=;<;<;*;BCAB>BBDFCCCBBD@CDFE5@;;;B>A>BC?BBCBBA@>@@:::AAB<@@B@ICCBCAB;<<CCCC@@@A000>>:::?:?@A@AABBBB
@ATNG8:01517:00244
GATGGTAGCGCACACATAGAACAGTACTCATTCGTTTCGGAAGAGACAGGTACGTTAATAGTTAATAGCGTACTTCTTTTTTCTTGCTTTCGTGGTATTCTTGCTAGTTACACTAGCCATCCTTACTGCGCTTCGATTGTGTGCGTACTGCTGCAATATTGTTAACGTGAGTCTTGTAAAACCTTCTTTTTACGTTTACTCTCGTGTTAAAAAATCTGAATTCTTCTAGAGTTCCTGATCTTCTGGTCTACTACACTGTACTCTACCATCGATGGATCTGAGTCT
+
;CDC?CCCCCCCFDCBBBCD:<;CCCCBCCA=A:::-;A=A?CDCCCCC@CCDCB?C@BBAA>B@CBBBBBA??:::9:99%;@:>:;;/4<<@6A<C?>I?A@CDCI@BBCBCB@@>@CC?B?CCCFCCBC@CCBB?BBBBCCBCCBBBCBBBA?A@?<??<??CCCCBBBA@;@B@AA9A>C<;;:::*;A;;;/;;BBCCBA@@5;;;;;%;>>A>@B?BD?BBCDCAA>A?AAAB@?;?@B>BCBCDCCCCBCCCB>===00,0@@=@@@=@?@@AAAABB
@ATNG8:01521:00230
GATGGTAGTGCGTGAGAGAGAGACCCAGAAGATCAGGAACTCTAGAAGAATTCAGATTTTTAACACGAGAGTAAACGTAAAAAGAAGGTTTTACAAGACTCACGTTAACAATATTGCAGCAGTACGCACACAATCGAAGCGCAGTAAGGATGGCTAGTGTAACTAGCAAGAATACCACGAAAGCAAGAAAAAGAAGTACGCTATTAACTATTAACGTACCTGTCTCTTCCGAAACGAATGAGTACATAGATATACGTATAGCTACCATCGATGGATCTGAGTCT
+
::55.555<BCBCDB;:9AA?=:95(5;;7;BCADC59.7897<;828>4>;37277999*:022999555988.5594444$5<992555&5;;6<666<@<BC@E@EC@@?@?BBBBBCCCDCBCBBCBB=B;::58878?A9920:<00)/;:::;==9===8887::<???;?@=99255;5>>>>>.9=27599<<;;?8>;>>>?=D=BABBB@C;::@@@=B@BBB>BBB=@?BBBCBBBB??:788?>=::677>>?:>>///--(----678:<8
@ATNG8:01526:00235
GATGGTAGCACACGAGATCTCATCGTACTCATTCGTTTCGGAAGAGACAGTTACGTTAATAGTTAATAGCGTACTTCTTTTTCTTGCTTTTGTGGTATTCTTGCTAGTTACACTAGCCATCCTTACTGCGCTTCGATTGTGTGCGTACTGCTGCAATATTGTTAACGTGAGTCTTGTAAAACCTTCTTTTTACGTTTACTCTCGTGTTAAAAATCTGAATTCTTCTAGAGTTCCTGATCTTCTGGTGTCTGATCTGTATCACTACCATCGATGGATCTGAGTCT
+
>:CB=;66;;?BCCCCBBBBBCB=HCCCCCBB>AAAB=@@<@@AABBAAAB?A:89;A9837@6@7=BAABD@@@<@@@@@/>><@AABA3?>?<@@<1630---4--)-8889<;:<A>>6;499:77;;90:79917;<;>;:76;7335...05562664@<@?D>>>A:;57<=>>.;49678555(578;;19...5779?<2;997)..3394;5550575:;<<;?;@;;79938//)/5669:7<9;:=?@==;;;><@BAAA==:=BGA@?=<@@
@ATNG8:01478:00252
GATGGTATTATCTGCACACTCTGTCCAGAAGATCAGGAACTCTAGAAGAATTCAGATTTTTAACACGAGAGTAAACGTAAAAAGAAGGTTTTACAAGACTCACGTTAACAATATTGCAGCAGTACGCACACAATCGAAGCGCAGTAAGGATGGCTAGTGTAACTAGCAAGAATACCGCGAAAGCAAGAAAAAGAAGTACGCTATTAACTATTAACGTACCTGTCTCTTCCGAAACGAATGAGTACGTGTGACGTACGTGAGCTACCATCGATGGATCTGAGTCT
+
=?>@<CBCACCCCBBCCBBBBB=BC?CCC@@@:;8B?B@CCABBBC@AA<@?989AABAB3B?A@@B>==<<<=1<<;;;;;';;;;4555'5;5.5A;AABABEGF@BB?@@@<????ABBCCCBBBB@@@>AAAA4:9:?@DAG=A=@;;59@???CAA>ABBBBB@BC?@9:5:;;AA67856::<;<+:;6:5568>>@@=B=B@A@<?<>>CDE@CBB:::B6:6:BB;A??9?@@???BA==>?BBCBBB?????:99@?AAABAAB?@=;:9;;;>:
@ATNG8:01489:00268
GATGGTAGAGTACAGTGTAGTAGACCAGAAGATCAGGAACTCTAGAAGAATTCAGATTTTTAACACGAGAGTAAACGTAAAAAGAAGGTTTTACAAGACTCACGTTAACAATATTGCAGCAGTACGCACACAATCGAAGCGCAGTAAGGATGGCTAGTGTAACTAGCAAGAATACCACGAAAGCAAGAAAAAGAAGTACGCTATTAACTATTAACGTACCTGTCTCTTCCGAAACGAATGAGTACTGTATCTATGTGTGCGCTACCATCGATGGATCTGAGTCT
+
==>?:==>>>===666?@>===>BB8<BB:=BDBBB?B?CBBBAAB???;??A@@>>>>>/?=@BBA???CBDD:@?@@@@@1AD@D8::;49DD@CB@@BBDCC@B>BA?EBB?BABBCCCCCCCCDCBBB@CCBB?BCCBBB>>;@=A?@=ABBBBBCB?BBBBBC?BB?AAA?@>999.6//)/999:,6=4=///==AAC<C=AAAA;>;?AC;;6:@A@@AA?B?BCC=AAC?CBBBBCBAA@BDCB877???@@A;;;;5;@===@B@CAAABBBB?@
@ATNG8:01489:00274
GATGGTAGTGCGTGAGAGAGAGACCCAGAAGATCAGGAACTCTAGAAGAATTCAGATTTTTAACACGAGAGTAAACGTAAAAAGAAGGTTTTACAAGACTCACGTTAACAATATTGCAGCAGTACGCACACAATCGAAGCGCAGTAAGGATGGCTAGTGTAACTAGCAAGAATTCCACGAAAGCAAGAAAAAAGAAGTACGCTATTAACTATTAACGTACCTGTCTCTTCCGAAACGAATGAGTACATAGATATACGTATAGCTACCATCGATGGATCTGAGTCT
+
<<<>:BCCBABAB>BECCDBB@:;;/5@<9BBBAAB@C?BBAACDC?DB@C?BA>>AAAA/A;AA::::@?>>9079;4444$9<<<256505<=:=@<@@DCAA?A?AC@BBA@CBBBBBBCCCBCDCCBB?CCBB?BBBAAA?>;@?BBB?BCCAAABB?BBBBBB@CC>A>A>BAA=>4=::4:::::;'6<7<///==@?@<><>@??<A<ACEAA>@BBBCBB@C?CBC>CDC?>?>BBBBBCCBB???>>>ACA>>>AAA;>>AAAAA;AA???B@<::
@ATNG8:01492:00277
GATGGTAGTAGTACACTAGTCATACCAGAAGATCAGGAACTCTAGAAGAATTCAGATTTTTAACATCGAGAGTAAACGATAAAAAGAAGGTTTTACAAGACTCACGTTAACAATATTGCAGCAGTACGCACACAATCGGAGCGCAGTATGGATGGCTAGTGTAACTAGCAAGAATACCACGAAAGCAGAAAAAGAAGTACGCTATTAACTATTAACGTACCTGTCTCTTCCGAAACGAATGAGTACACACTCTCATATGACACTACCATCGATGGATCTGAGTCT
+
=@;;7<>=>>?>=======><@>AA7;CC@EDBBA@<@<@@C;??C>B@?A?99897CCC1B>AA?=:84//;;;2:////;;;+8815+222&255.56555988839:;;6;;;;@???GBBABCBCA??>=9<8749?>@AAABB@@<@8708====@>><>BBA99275/699*//888166::::;;+7>7;///88?@@<@<@:::9=:=>CBB?BCBAACC?B@BBC>BBB?@BCBBBBBBCBBBBA@@@>BBBBBBBB?BBBBBBC?BBBBCBBBBA
@ATNG8:01498:00261
GATGGTAGTCTCAGATAGTCTATAGTACTCATTCGTTTCGGAAGAGACAGGTACGTTAATAGTTAATAGCGTACTTCTTTTTCTTGCTTTCGTGGTATTCTTGCTAGTTACACTAGCCATCCTTACTGCGCTTCGATTGTGTGCGTACTGCTGCAATATTGTTAACGTGAGTCTTGTAAAACCTTCTTTTTACGTTTACTCTCGTGTTAAAAATCTGAATTCTTCTAGAGTTCTGATCTTCTGGACGACCGCGCACTGACACTACCATCGATGGATCTGAGTCT
+
<CC=:;<@CCCBCCCCCCABCCBBBCCBBCCG@ABBD@CD@B@BCCCBBB?BBCBC?C?BB?><@?BABCBBBBC@CBBBB1BB:==@B<@BBC@CCDAEC>@@@FCC@ECDCBBAC=AAD@D?CCCAA@9989BAC>ABCCCBBBBCCBBBBBB@DBB?BB<?=?ABBBBBBD=A;;;;.;>B><<;<;*;BCIE=BABBCCCCBD@DFGD3DBBBC@C@DD?BACCBBB@BAAAAAC?BBCADDAAA=AABBBBCCCCCCCCC?AA@@@AC?BBBBBCCBBB
@ATNG8:01498:00276
GATGGTAGAGTATCATGTGTATCTCCAGAAGATCAGGAACTCTAGAAGAATTCAGATTTTTAACACGAGAGTAAACGTAAAAAGAAGGTTTTACAAGACTCACGTTAACAATATTGCAGCAGTACGCACACAATCGAAGCGCAGTAAGGATGGCTAGTGTAACTAGCAAGAATACCACGAAAGCAAGAAAAAAGAAGTACGCTATTAACTATTAACGTACCTGTCTCTTCCGAAACGAATGAGTACTACTCTCAGAGACACACTACCATCGATGGATCTGAGTCT
+
<BDC?CCCCCBBCBA@@@@@@@???=?AA@BBGCA@>A@BBBCBAA=BC<A=@CB@@AAA1AADDEBBBCC@@@;@B@@?@?,?@=>=>><+>@?:>BBCCCAAA?C?>>;>@A:??AACCFICCAA@@ABB@CBBB@BAAABBBB?A=A997:C@@AB??;?@@???:?A>AAA>A====1:::4988888%/95//./99;99:9:99=;49477>>@>BCCBDBB@C??CE>AAC=@@@??BDBBBBBBBDDAAAB:::>>>@=B@>??8;7<AAA@AAAAA
@ATNG8:01510:00298
GATGGTAGCTATACGTATATCTATGTACTCATTCGTTTCGGAAGAGACAGGTACGTTAATAGTTAATAGCGTACTTCTTTTTCTTGCTTTCGTGGTATTCTTGCTAGTTACACTAGCCATCCTTACTGCGCTTCGATTGTGTGCGTACTGCTGCAATATTGTTAACGTGAGTCTTGTAGAACCTCTTTTTACGTTTACTCTCGTGTTAAAATCTGAATTCTTCTAGAGTTCCTGATCTTCTGGGATGTGTTGCGCAGTGCCTACCGATCGATGGATCTTGAGTCTATCACGCACTTGC
+
/:7<)//9<=<A@@CCCAACCCC<98BBEEBB@AAAD<?@?C?BB?:::C?BBBBD?B?BB??<?>AC???DA8:2;=9;9.9;9;;:=6=@AA=@?<:8818;;7;A<?@?878;;5;??:>;>A?@>>??8<<<98<<>:;;;??>>??;;;><@>C>;;6;8======?@@=99533.3)--7777(62226',,4---5588+222&29666494<=:999<;;;3:3:?>>@<5::<=2//-3-/(/88:=:::>8<;>575:777;;5:999056;669/----.88540..
@ATNG8:01516:00280
GATGGTAGGCGACATACATACGCGCCAGAAGATCAGGAACTCTAGAAGAATTCAGATTTTTAACACGAGAGTAAACGTAAAAAGAAGGTTTTACAAGACTCACGTTAACAATATTGCAGCAGTACGCACACAATCGAAGCGCAGTAAGGATGGCTAGTGTAACTAGCAAGAATACCACGAAAGCAAGAAAAAGAAGTATGCTATTAACTATTAACGTACCTGTCTCTTCCGAAACGAATAGTACCTCTCAGACGCTCGTCCTACCATCGATGGATCTGAGTCT
+
;>5506;>6@CGCCCDDCCB;<;CG@CCC@DBBBAA>A@BBCCBBB@CC>@<?CCCBDDD0D?CACCCDCBBCC9@@99999*9B=B?CCD:BBD@CCCBBA>??>A?BB@CBB?B@ABCCCBBCCCCCCCC?AA@B?B@@@@@@?>A=A?@<@BCCCBCC@BBB@@A@CC<>>>8>;>==57//)/7777+3906///78=;?5:29:::;@;>>A@@<@BA:::C@B?ABF>EBC?CBBBBB?BBA@AAAA@@@A@@@:??A=A??566A<A@@????:::
@ATNG8:01518:00264
GATGGTAGCATCATGCATATCTCACCAGAAGATCAGGAACTCTAGAAGAATTCAGATTTTTAACACGAGAGTAAACGTAAAAAGAAGGTTTTACAAGACTCACGTTAAAAATATTGCAGCAGTACGCACACAATCGAAGCGCAGTAAGGATGGCTAGTGTAACTAGCAAGAATACCACGAAAGCAAGAAAAAGAAGTACGCTATTAACTATTAACGTACCTGTCTCTTCCGAAACGTGAGTACCTCTCAGACGCTCGTCCTACCATCGATGGATCTGAGTCT
+
=DDD@BBCGFDBBCCCCDCCCAAAC?CCC?CCC?=??B?BBBAAAC@BB?B@>>>?@???*96>@>>>@DB@@@8@@BCDDD2BB?B=AAA7ACC@CBCBCCBA@5::::)8@@<ACHCCCCJCDCCDDCCC@AABB>B>>>@@@B=A?BBB?BACCBBBC?AAABBB@BB>888<?;@A@5;;;4:<<==.8=9=///==ABA=A9=>AB;><>ACAA>@AA@@AA>@=@A@8>>A>>?B@@=ACB??@@>>>>>>AA<@??;?B@@>=><>@@@???=>>
@ATNG8:01524:00279
GATGGTAGCGCATATCAGCGCAGCCCAGAAGATCAGGAACTCTAGAAGAATTCAGATTTTTAACACGAGAGTAATCGTAAAAAGAAGGATTTTACAAGACTCACGTTAACAATATTGCAGCAGTACGCACACAATCGAAGCGCAGTAAGGATGGCTAGTGTAACTAGCAAGAATACCACGAAAGCAAGAAAAAGAAGTACGCTATTAACTATTAACGTACCTGTCTCTTCCGAAACGAATGAGTACGATGAGAGAGCTCTCTCTACCATCGATGGATCTGAGTCT
+
<<<?:<<<<;;;=@B=CBAACBCCC699B=A?@:883;28;=988;6;<8=077444999(>=@BBCC@@;BB?;444////'0:38)////&/6537:///::::7;4987:37/7:@ABCCBBABAAACAA>ABBB@BAB===>>9@?BAB?BBBB???B;>>??BC<AA<>>><>>@A@8?;;5:::::+6959./.988=C7;7;>>><>;>BCCCACCCBBCCAC?BBB=DBC>AABAA@A@@999AA@A@A??:88A;88.7876=::3;=<>888BBA
@ATNG8:01525:00257
GATGGTAGAGTACAGTGTAGTAGACCAGAAGATCAGGAACTCTAGAAGAATTCAGATTTTTAACACGAGAGTAAACGTAAAAAGAAGGTTTTACAAGACTCACGTTAACAATATTGCAGCAGTACGCACACAATCGAAGCGCAGTAAGGATGGCTAGTGTAACTAGCAAGAATACCACGAAAGCAAGAAAAAGAAGTTACGCTATTAACTATTAACGTACCTGTCTCTTCCGAAACGAATGAGTACTATAGACTATCTGAGACTACCATCGATGGATCTGAGTCT
+
:=>@:@>>BCB;;;===???ABBA?=@DC@BBAA::398<<=;;<?6?A;?<>>>?????.=8:;7777759::199CCDCD1B@?<>@<A2@@<8<@;;<<<55658<<>BBB=?>BDDCDBCDC@@ADCC@BCCF?BBBBBBBC=>9>00-0A@>@@BB?@??>BB?BA=???;;AAAA:A79188888(6>8::6;;ADB@@<?<?@@A=A=>>B;;9:BA?@?C?A=@A@;@@@;@AB@AAB@@?@BA;;;A?@??AA??@C?CBBBBCB?B???CBBBAB
@ATNG8:01526:00262
GATGGTAGTATCTGCACACTCTGTCCAGAAGATCAGGAACTCTAGAAGAATTCAGATTTTTAACACGAGAGTAAACGTAAAAAGAAGGTTTTACAAGACTCACGTTAACAATATTGCAGCAGTACGCACACAATCGAAGCGCAGTAAGGATGGCTAGTGTAACTAGCAAGAATACCACGAAAGCAAGAAAAAGAAGTACGCTATTAACTATTAACGTACCTGTCTCTTCCGAAACGAATGAGTACTACTCTCAGAGACACACTACCATCGATGGATCTGAGTCT
+
4=;;5;<>B>AA@CCCDBCCCCCCB?BBC@CCB88:;?;?ABBBBC?BA?A>?>???CCC3A<BBBA>>>AAAD9>=;;;;;*;B>C4<<<7;CD@BBBBDCCBD@C?CC?BBB?BBBBCCCCCBBBBCCCC@CBAB>A@@@>=>?=B?BAC@BBBCBAAB?CCAAAD@BB=988467<=A4<9:478888(/<7=///==A@@<@<>>AA7:5:>A?@>@BAACCC=?=@EF>CBB?BBACBBBC@BAAAAAB@@@@>>>@@@@<@@@@A?B?BBBBBAAABB
@ATNG8:01484:00343
GATGGTAGTGTGTCTCTGAGAGTGTACTCATTCGTTTCGGAAGAGACAGGTACGTTAATAGTTAATAGCGTACTTCTTTTTCTTGCTTTCGTGGTATTCTTGCTAGTTACACTAGCCATCCTTACTGCGCTTCGATTGTGTGCGTACTGCTGCAATATTGTTAACGTGAGTCTTGTAAAACCTTCTTTTTACGTTTACTCTCGTGTTAAAAATCTGAATTCTTCTAGAGTTCCTGATCTTCTGGAGATATCATCAGCGAGCTACCATCGATGGATCTGAGTCT
+
?9555565>>>C>=>::555555>CCAAA?A<?@EF=AA@C?BCBCBCIAGCCCD@C?B@@@?B@BABBCDCCC@@@@@@0@B?BBDE?DCAA?ABC@BB@BCGCCMGFBAACCCCACDG@B@BHDB<;=F@CCCC>BBBBA@@@BBBCCBBAA=A;:8:B?A8;:BGBBBCB>;;:9:*;2;29@B@B1B@@AC=A@CBBAACAA?BABA2AAA@@=@?BA>BCCCBAA@C@AA@BDD@CBC@CCDBBBBBBBBBBCCBABBB7;;@BDBC@DC;=<BBBBB
@ATNG8:01493:00345
GATGGTAGCACACGAGATCTCATCGTACTCATTCGTTTCGGAATGAGACAGGTACGTTAATAGTTAATAGCGTACTTCTTTTTCTTGCTTTTCGTGGTATTCTTGCTAGTTACACTAGCCATCCTTACTGCGCTTCGATTGTGTGCGTACTGCTGCAATATTGTTAACGTGAGTCTTGTAAAACCTTCTTTTTACGTTTACTCTCGTGTTAAAATCTGAATTCTTCTAGAGTTCCTGATCTTCTGGGTCTACGCTCGTCGCGCTACCATCGATGGATCTGAGGTCT
+
////)/7:;<BB;;6=A>::;:<;<<=<::5:.9///(/:17)////99;<9===BC=?8;833.36===<;;877378:::*99+22222&298848877=B;?>=;;=:>;=>AB??;?>=181899///671;???;>>=><<<@>==<AA:8718::<?@<?;?BBB===C@4:8898)/7<6:7777,--999*--2,--97-/*/88-8;A==7=9//,/777///176:;?B@@;@===8=?>>=;:;?@???@A>>>@<@A>>>>=:88633-,*-63
@ATNG8:01495:00329
GATGGTAGAGTATCATGTGTATCTCCAGAAGATCAGGAACTCTAGAAGAATTCAGATTTTTAACACGAGAGTAAACGTAAAAAGAAGGTTTTACAAGACTCACGTTAACAATATTGCAGCAGTACGCACACAATCGAAGCGCAGTAAGGATGGCTAGTGTAACTAGCAAGAATACCACGAAAGCAAGAAAAAGAAGTACGCTATTAACTATTAACGTACCTGTCTCTTCCGAAACGAATGGTACGTGTGACGTACGTGAGCTACCATCGATGGATCTGAGTCT
+
4<<:166==@>>==@9;;BABAAAA?ABB?@@DC<;;;@EGFDDCB@BC>A=@CD>?AAA5ABLDCBB@@@CBC=CBBBBBB3BB?B>BCB9BCC@BAAABBBCC?@>@B?BCD@A@@?BBCCCBBBBBCCC=BBCD@BA@@?A??<A?A@@>@CBBBBAC?BBC???>BB?>>><>>>A=5=9:5:@AAA/=>7=///:@B??;?>A;;;:==?@CCB?BC;;;BB@E?BBA>ABC???=?BAABB777BBBCBBBBAAAB@@>A@?>?>@<@>>>>>A;;:
@ATNG8:01501:00324
GATGGTAGCGCATATCAGCGCAGCCCAGAAGATCAGGAACTCTAGAAGAATTCAGATTTTTAACACGAGAGTAAACGTAAAAAGAAGGTTTTACAAGACTCACGTTAACAATATTGCAGCAGTACGCGCACAATCGAAGCGCAGTAAGGATGGCTAGTGTAACTAGCAAGAATACCACGAAAGCAGAAAAAGAAGTGCGCTATTAACTATTAACGTACCTGTCTCTTCCGAAACGAATGAGTACCTCTCAGACGCTCGTCCTACCATCGATGGATCTGAGTCT
+
;;//,//559;A596@>@CCBC@A@=@DD?BCBBAA>A?BBBDBBB?AA>A59:BBBDDD5D@ECCDCBBDCBB;A@;;;<;*<<><5955&5B<7<B<@><?00,0<>>9>@B>AA>>@BBB;==CGCBAB?@@@A=;;;;@?AA?A<???9?>>>?BBB@CB?@?B>@@<;;;8=9:<>17///////'-249/..635592965779/54:9AAC@CBBBBEE@B@CDC<BBB?BBBBBBC@???AABBBBBBBABB=>>>:==AA>==<@AA@??@777
@ATNG8:01505:00316
GATGGTAGCTCTGCTCTGACTCTCGTACTCATTCGTTTCGGAAGAGACAGGTACGTTAATAGTTAATAGCGTACTTCTTTTTCTTGCTTTCGTGGTATTCTTGCTAGTTACACTAGCCATCCTTACTGCGCTTCGATTGTGTGCGTACTGCTGCAATATTGTTAACGTGAGTCTTGTAAAACCTTCTTTTTACGTTTACTCTCGTGTTAAAAATCTGAATTCTTCTAGAGTTCCTGATCTTCTGGATACACTCATGTGCACCTACCATCGATGATCTGAGTCT
+
DCCB?BAB;9669@=>@@ABB@@@CBB@@?CD?CCDD<AB?B@CCCCAAAACCCAD@D@CCAA=B?CCCCCCCCC?BBBBB1BB?BBBC>CCBC@CDC@CC?BABBBC@CCDCCCCC?CDD=B=CCCDA@@@>@CCC?BBBBBBBBCBBDC@A@C@CA@>AD?B?ABCCCBCBB=?;:;:.:>@4::??B0@DDDD>DDCCCCCBBA<@@@@0?AABC@C@CC@BBBBCCB?B?BBBCAA>AAB@CCBB@@@BAAC;;;AB?AAA=@>>999877::::>??@
@ATNG8:01508:00311
GATGTAGTATCTGTCTACGAGAGCCAGAAGATCAGGAACTCTAGAAGAATTCAGATTTTTAACACGAGAGTAAACGTAAAAAGAAGGTTTTACAAGACTCACGTTAACAATATTGCAGCAGTACGCACACAATCGAAGCGCAGTAAGGATGGCTAGTGTAACTAGCAAGAATACCACGAAAGCAAGAAAAAGAAGTACGCTATTAACTATTAACGTACCTGTCTCTTCCGAAACGAATGAGTACACATCGTCGTGTCGTGCTACCATCGATGGATCTGAGTCT
+
C>DDIGBC><9;@BBCBCBBB@@??ABD=BBBB==:=<??BBBBB@@@9>;>>>@AAAA.A<AAA??>@=>>D:B>BCCDD5CC?B7<<<6;BB:=BAACCCBB@C?CC?AAA?BBBBBBCCCCCCCCCBB?BCBB?BA@?????<@;@??=@CBBBCCCAABAAAA?CC?AAB?AA::9.:88188888(8=:=888@@BAA<A:>>BB<A<@ACBB?BBAAAAB?B?BBD>CBB?BBBBBCCCBCCBA>BB???CC?>>BBB@BBCCCBB@BBBBAB>>??
@ATNG8:01509:00318
GATGGTAGCTATACGTATATCTATGTACTCATTCGTTTCGGAATAGACAGGTACGTTAATAGTTAATAGCGTACTTCTTTTTCTTGCTTTCGTGGTATTCTTGCTAGTTACACTAGCCATCCTTACTGCGCTTCGATTGTGTGCGTACTGCTGCAATATTGTTAACGTGAGTCTTTAAAACCTTCTTTTACGTTTACTCTCGTGTTAAAATCTGAATTCTTCTAGAGTTCCTGATCTTCTGGGATGTGTGCGCAGTGCCTACCATGATGGATCCTGAGTCT
+
>?<?:CBEBA;?;;BABADCBBABABAABBCB@ACCD>CC?C@?@@AA@?>@BCFC?C?BBBB?C?BBBBBBA?@:;;999(:;1:???9?CBB?BBB?AB:==@AAA=A???>>??:A?A;A;>>>>;==A<AA??8;:>>A>>>?AAAA=>>C<>>><@A=A=AA?AAAA<<;1;;:-:883////(/----)--//888;77-252&22889050594775@9995;9=>>>AA;=9991633---9<;?A::;=588<6665888056606333-,,
@ATNG8:01511:00319
GATGGTAGGTGCACATGAGTGTATCCAGAAGATCAGGAACTCTAGAAGAATTCAGATTTTTAACACGAGAGTAAACGTAAAAAGAAGGTTTTACAAGACTCACGTTAACAATATTGCAGCAGTACGCACACAATCGAAGCGCAGTAAGGATGGCTAGTGTAACTAGCAAGAATACCACGAAAGCAAGAAAAAGAAGTACGCTATTAACTATTAACGTACCTGTCTCTTCCGAAACGAATGAGTACGATGAGATCTCGTGTGCATCGATGGATCTGAGTCT
+
==;;7;?>9/////99=:;;=>=<<9<AB>@ABBAA=A=;;99>:@<@@BC@BB@@@AAA*;7:BACDABAA@@50000000'0<::<CCC8>?=??AAB@??BB>A>AB?BBB>AAA=BBBCE;;;@@AAC?A@>?9;??7977829:?:969884;<;=8>BBBAA>AB=@AA767???8@>>6<<;<;+9=4<587A?==A5;39;77176:5::A>AA@;;:A=@<???9;7718;<==?@@?>=<<<>88/9///99>777ABA<<<;9877<<5
@ATNG8:01514:00303
GATGGTAGCGAGCGGTGTGTATACCAGAAGATCAGGAACTCTAGAAGAATTCAGATTTTTAACACTAGAGTAAACGTAAAAAGAAGGTTTTACAAGACTCACGTTAACAATATTGCAGCGGTACGCACACAATCGAAGCGCAGTAAGGATGGCTAGTGTAACTAGCAAGAATACCACGAAAGCAAGAAAAAGAAGTACGCTATTAACTATTAACGTACCTGTCTCTTCCGAAACGAATGAGTACCTCTCAGACGCTCGTCCTACCATCGATGGATCTGAGTCT
+
@A6626<CCCC@CC@CDCCCCCDB?BDEACAAABC@C>AACAAAC@CC?B?BBBBBDDD5CACCBBBCBBBBC=BB@AAAA,AA=?5999&9@<9=B<@BBB@?=A@CB?BBB?BBBBAB=@@CCCBBCBB@BDCB?A@@?@@AA>A?BBB?AAAAAAAA>@A>??B@::4:>?>@@A??299809@??@/;?:?AAABBBFC?B?BBBB?B>BBBB@?A@AB@;;;A;@@>4>BB@>>>CCBB?BBBAAA@@??>>88:<??A<A@@@?<<6;:::===@@@
@ATNG8:01517:00317
GATGGTAGAGTACAGTGTAGTAGACCAGAAGATCAGGAACTCTAGAAGAATTCAGATTTTTAACACGAGAGTAAACGTAAAAAGAAGGTTTTACAAGACTCACGTTAACAATATTGCAGCAGTACGCACACAATCGAAGCGCAGTAAGGATGGCTAGTGTAACTAGCAAGAATACCACGAAAGCAAGAAAAAGAAGTACGCTATTAACTATTAACGTACCTGTCTCTTCCGAAACGAATGAGTACGTGTGACGTACGTGAGCTACCATCGATGGATCTGAGTCT
+
??>>:C>CGCDCCCCCCCCCBB@AA@CCC?BBBB>><>>@ABBBBB?BB?C@A@A;=@@A/@=AAA?>?@@@@@9@D@@@@@1@B@C@CCC;CCC?C@@@BBBBB?B?DD?B@A>ABAABBBDCBCCCDCBB?BBBC>BBB@=<=@=@?BAA>AFBBAAAC?BBBBBB?BC=???<;7=>>6;//)/////(-94>///==BAA=@;??AA<@<@@CAA=AAD@AAB?B?BBC=B??;?AAABBD@???ABBBBA???AAAABBB?CA=>>>><?@???>>>>>
@ATNG8:01520:00310
GATGGTAGCTCTGCTCTGACTCTCGTACTCATTCGTTTCGGAAGAGACAGGTACGTTAATAGTTAATAGCGTACTTCTTTTTCTTGCTTTCGTGGTATTCTTGCTAGTTACACTAGCCATCCTTACTGCGCTTCGATTGTGTGCGTACTGCTGCAATATTGTTAACGTGAGTCTTGTAAAACCTTCTTTTTACGTTTACTCTCGTGTTAAAAATCTGAATTCTTCTAGAGTTCCTGATCTTCTGGTGTCGTCTATCATGTACTACCATCGATGGATCTGAGTCT
+
CCAB9<ABBICCCCCCDBBBCDDBBAAABAA?>ABCD=CD?D?DDDDDBB?BCCCC?B@CCCB?B?CCBBBBBDDABBBBB1BC@BBBC>CCAA=@@@9@>:??@CAC@BBBBCCCD?AAC@C?BBCCABBB@CCCB@BBCAAABBBAABCAAAB?BBB?BB@B?BBCCCCCCB>B;;;;6;=B>BBDDG5CCCCC>CBCAAAB@@@?BCCC5BBBBB@B@CC@CCCBBBB?B?BBBBBB?BBCACCCCCBBABACCAA@CCCBC?@@BBBBB?CAA@@@@ABB
@ATNG8:01481:00368
GATGGTAGATACTCGCTGATACACCCAGAAGATCAGGAACTCTAGAAGAATTCAGATTTTTAACACGAGAGTAAACGTAAAAAGAAGGTTTTACAAGACTCACGTTAACAATATTGCAGCAGTACGCACACAATCGAAGCGCAGTAAGGATGGCTAGTGTAACTAGCAAGAATACCACGAAAGCAAGAAAAAGAAGTACGCTATTAACTATTAACGTACCTGTCTCTTCCGGAACGAATGAGTACACACTCTCATATGACACTACCATCGATGGATCTGAGTCT
+
>CCB@CCCECDCC@A@BBBBBBBBB>BBB@DCCA@@?B?BCCCCCB?BB?B?>==88888(8:@@BCBBB>>>?3==::;;;*;A>B5<;;-;BD?CB@@DEEED?C?BB?BCC?AACBCCDEBBBBBDBBB@DDBB?@A@AAB><7@=A@A>AACCBCCA?AAABBB?BB>BBB799@=</;9818?AAA/==9=///99>=>5;6;>=@1938>DDD@ECCCBBB?B@C?A=A??;?BBBDCCCCCCCA>??BB=AABBBBBB?BBBBBBC?CCBBBBBBCC
@ATNG8:01482:00376
GATGGTAGCGCATATCAGCGCAGCCCATAAGATCAGGAACTCTAGAAGAATTCAGATTTTTAACACGAGAGTAAACGTAAAAAGAAGGTTTACAAGACTCACGTTAACAATATTGCAGCAGTACGCACACAATCGAAGCGCAGTAAGGATGGCTAGTGTAACTAGCAAGAATACCACGAAAGCAAGAAAAAGAAGTACGCTATTAACTATTAACGTACCTGTCTCTTCCGAAACGAATGAGTACGATGAGATCTCGTGTGCTACCATCGATGGATCTGAGTCT
+
9:;=:==>666666;?BCCCCBCBD>BCB@EA@@BA<?;>>?8;7713A>A<>==95999$9.55<<<<<<9990970////$/7)/)//)/994/5655>===9=::8233318;739??@@@BC969BB=A::;7:9@A????4;4:;;5;A:9;?@A?BBBCBB?BA>@??<??BA?:A86.6;:::*6:.655;=@:7;7;088<A8<5<9:;;<@BBCAA@@C@=BC>BBB?AAAB??????AAAB998=<887==;;;5:<99@8?;?>>>A@>>@A
@ATNG8:01486:00392
GATGGTAGTATATCGCGTCGCTATCCAGAAGATCAGGAACTCTAGAAGAATTCAGATTTTTTAACACGAGAGTAAACGTAAAAAGAAGGTTTTACAAGACTCACGTTAACAATATTGCAGCAGTACGCACACAATCGAAGCGCAGTAAGGATGGCTAGTGTAACTAGCAAGAATACCACGAAAGCAAGAAAAAGAAGTACGCTATTAACTATTAACGTACCTGTCTCTTCCGAAACGAATGAGTACACACTCTCATATGACACTACCATCGATGGATCTGAGTCT
+
:779499@E?A<;;>>===>>>>>=6:;>8<<=6558<5:<=555;7;96;5---------#-3-//3338;:<=;8755999(9;8<7<<>9A>D<@@@@BBCAA?A@BB?CCC?BBBABBCCCCCCCBBBC@BA@@=A???BCBB?B@B;;8:ABBBBBC@???BBB@BB?C??;:988=(55517<>@@/=?4<566A@=??=@>>>=><@<>>BCB@BC?@@BB?B>??C=A9:4:??>@A@@A>888???>>>BABB???B?BB???9:49AAABCBAAA
@ATNG8:01487:00351
GATGGTAGTATCTGCACACTCTGTCCAGAAGATCAGGAACTCTAGAAGAATTCAGATTTTTAACACGAGAGTAAACGTAAAAAGAAGGTTTTACAAGACTCACGTTAACAATATTGCAGCAGTACGCACACAATCGAAGCGCAGTAAGGATGGCTAGTGTAACTAGCAAGAATACCACGAAAGCAAGAAAAAGAAGTACGCTATTAACTATTAACGTACCTGTCTCTTCCGAAACGAATGAGTACACATCGTCGTGTCGTGGCTACCATCGATGGATCTGAGTCT
+
<EDC?BBDCEBBCCCCCBBBCCCBB@BBB?CC@@?A=A=AACCCDD>AA?B@BBBBBBBB3B?AAAAAAAA@>>7>>CCCCC5BC>B4<<<-;CB=BBBCDDCBB@B@CB?BBB>BAAACBBCCCCDDCCBB=BBBB>B@@@A???<@?B??=@CCBBCCD?AAA@AA?BB=?>>;@@:::18881:==>>/>D=A888BBB;;7;<???@<@=@BBBB@BBAAABB>B?BBB>CDD?A@@BBCCCCCA>@@BB@@ABCBB>BA8848???ABB?BBBB>?AA>>
@ATNG8:01494:00368
GATGTAGCAGACGTGACAGAGCGCCAGAAGATCAGGAACTCTAGAAGAATTCAGATTTTTAACACGAGAGTAAACGTAAAAAGAAGGTTTTACAAGACTCACGTTAACAATATTGCAGCAGTACGCACACAATCGAAGCGCAGTAAGGATGGCTAGTGTAACTAGCAAGAATACCACGAAAGCAAGAAAAAGAAGTACGCTATTAACTATTAACGTACCTGTCTCTTCCGAAACGAATGAGTACTGCGTCTCACTCTCGCCTACATCGATGGATCTGAGTCT
+
CDCCCCCCCCCCCCBBBBCCBBAA@CCA?BBBBBA=@=@ABBCBB?BB?C?A==??CCC/A=AA@@@@DB@@@7>=9;;;;*;A>B5;;;*:B?9;A;BCCCCC@B?BB?BAA?CCBABBBBBBDDDDCBA?ABBC>BBB@@@==:@?C?@>ABBCBBBC?BBBBBA<@@:@@A988CHE:?>>=@@@@@/@@=AA?AAAA>>7;7<<AA:=7>ACCC@CCCBBBB@B?BCC=BBB=AACCAAABBCBBAAC???CBBBC?AACAABABBB?BBBBBA@ABB
@ATNG8:01504:00374
TATGGTAGCTCGCTGATGATATCTCCAGAAGATCAGGAACTCTAGAAGAATTCAGATTTTTAACTCGAGAGTAAACGTAAAAAGAAGGTTTTACAAGACTCACGTTAACAATATTCAGCAGTACGCACACAATCGAAGCGCAGTAAGGATGGCTAGTGTAACTAGCAAGAATACCACGAAAGCAAGAAAAAGAAGTACCGCTATTAACTATTAACGTACCTGTCTCTTCCGAAACGAATGAGTACACATCGTCGTGTCGTGCTACCATCGATGGATCTGAGTCT
+
>BCC@CCDCBCCCBBCCCBBBBBBC@CFD?CCDD9989?BACCDA@<@F@F@CC@CCEEE1D@CCBBBBBACCD?CA;;;;;);@>A>BGD:BBB?BBBBBBBBB@C?BB?BBA<??<CBCBBBCDDBAAA?BCBB=@@BBBB@@<@?BBB?BCBBBAA@?BBBAAA?BE@?>>6;;676)88808===>/9<4:///9;<?>>;>=A???=@<@@DBB?BBBAABB@B?BED<B@A?CCCCAAABB@BABCCCBAACBAAABBC?CBAABBC?CBBBB>>@BC
@ATNG8:01507:00371
GATGGTAGTATCTGCACACTCTGTCCAGAAGATCAGGAACTCTAGAAGAATTCAGATTTTTAACACGAGAGTAAACGTAAAAAGAAGGTTTTACAAGACTCACGTTAACAATATTGCAGCAGTACGCACACAATCGAAGCGCAGTAAGGATGGCTAGTGTAACTAGCAAGAATACCACGAAAGCAAGAAAAAGAAGTACGCTATTAACTATTAACGTACCTGTCTCTTCCGAAACGAATGAGTACACATCGTCGTGTCGTGCTACCATCGATGGATCTGAGTCT
+
=BB=:=BCDCCBBBBBCCBCACCCE@BBB@CBCCBB?B=?>CCCCC?BB>@@A@A====;.;:>BAAA>>>??=4<9;:9::'::;:2555'9B=9>@;@@BBBE@B?BC?CBC?BBB9;;CCBBBCCCBCBAAAAB@BBBBCAAA>A>B::8;CCCCCCC>BBBAAB?BC>BCF?B:::>06//*/;;;<,::6=888??BBC=D;D??@=A;>>BBA>ADDCBBC?C?A@@9@>>8>@@CCCCDC?;;>>BBBCBBB?9:9CB?BBBBB??;?BBBA>>>A>
@ATNG8:01510:00377
GATGGTAGTGATACAGATCAGACACCAGAAGATCAGGAACTCTAGAAGAATTCAGATTTTTAACACGAGAGTAAACGTAAAAAGAAGGTTTTACAAGACTCACGTTAACAATATTGCAGCAGTACGCACACAATCGAAGCGCAGTAAGGATGGCTAGTGTAACTAGCAAGAATACCACGAAAGCAAGAAAAAGAAGTACGCTATTAACTATTAACGTACCTGTCTCTTCCGAAACGAATGAGTACGAGAGTCAGAGCAGAGCTACCATCGATGGATCTGAGTCT
+
7;==8=<>B>?=BBBB?965<8@:8-33;7;CC999>A;@BB774=7?===:888:5;;;*73;@@?>??>AFC7=<;;;;;';;;:5555&5@<9>;::ECCCD?B@CC@BAB@CFBBBCCBABECBCBDD@ECBB@B@@@ABBB@B@CBB?CBBBBBBC?BBBBCF?BB?BAB<@??::/888188888(6>4>688BBAAB:>:=AAA8;7;@C;;8;BBBCCB?C?CCD<@@BA???AAACCAAB999AACCA;;;ABBAA:>===>8;9;@@?ABBA??
@ATNG8:01514:00390
GATGGTAGTGATACAGATCAGACACCAGAAGATCAGGAACTCTAGAAGAATTCAGATTTTTAACACGAGAGTAAACGTAAAAAGAATGTTTTACAAGACTCACGTTAACAATATTGCAGCAGTACGCACACAATCGAAGCGCAGTAAGGATGGCTAGTGTAACTAGCAAGAATACCACGAAAGCAAGAAAAAAGAAGTACGCTATTAACTATTAACGTACCTGTCTCTTCCGAAACGAATGAGTACGAGAGTCAGAGCAGAGCTACCATCGATGGATCTGAGTCT
+
A<==166?;;>B?=>A@>;;:::;=6:=?9;;8;83.34887=889286;=7///35555(3.3992228859;08<B@@@@0@@>=5;5;0;@>?=;:9?@@@@@C@CC>BBC>AACBBBBBCCCCCBCAB?@@@B?;98BAB887:?A@@>@AAA<==C>?<<>>=:>A0738488:;:4252+222222#.727../.799;<:<:>==9<6<<@A@@EDCABAB?B?BBD>BBB>AAAAABAAABB>??@FBB>;;;;;;;B<???@@BC@C;::BBAACB
@ATNG8:01521:00394
GATTAGTGTGTCTCTGAGAGTAGTACTCATTCGTTTCGGAAGAGACAGGTACGTTAATAGTTAATAGCGTACTTCTTTTTCTTGCTTTCGTGGTATTCTTGCTAGTTACACTAGCCATCCTTACTGCGCTTCGATTGTGTGCGTACTGCTGCAATATTTTAACGTGAGTCTTGTAAAACCTTCTTTTTACGTTTACTCTCGTGTTAAAATCTGAATTCTTCTAGAGTTCCTGATCTTCTGGAGATATCATCAGCGAGCTACCATCGATGGATCTGAGTCT
+
=BB9BCBBBCCGCCBBBBAADDCCA?@@CC>BBBC8?@?C?BBCCCCC@DCCCB?C@CC@@>BACCCBBBCCG?AAAA@1@A?BCCC=AA@@<ABB>BB=;;;BBE@BBCCDBBB?BCC?C?BCB@@A@A=@ABB?BBBBB@@ACCBBBB@@@=@@???-0-0A@@BBCAA?ABBAB9B@B@A@G@G0@@@==,....--8<<?8<;9.9;<<@;A:>>7=BAA;;;;>;>?===>6;;=;===B>>>>@@@888BB;;;>9==>=>==5:;;66///66
@ATNG8:01523:00360
GATGGTAGGACGAGCGTCTGAGAGGTACTCATTCGTTTCGGAAGAGACAGGTACGTTAATAGTTAATAGCGTACTTCTTTTTCTTGCTTTCGTGGTATTCTTGCTAGTTACACTAGCCATCCTTACTGCGCTTCGATTGTGTGCGTACTGCTGCAATATTGTTAACTTGAGTCTTGTAAAACCTTCTTTTTACGTTTACTCTCGTGTTAAAAATCTGAATTCTTCTAGAGTTCCTGATCTTCTGGGTCTACGCTCGTCGCGCTACCATCGATGGATCTGAGTCT
+
;=@B?BBB?BCCDBCBBCCCCDBA>ADDCC@???DDD>CC?C@BBBBBCCACCBBB@D?CBBB?C@CCCDBBBBC?CCCCC1BD@CCCC=CBBC@CCCACC@A@ACCJ@DDCCBBBB@CCC@C?EDCBABBB@CCCC?BAAABABBCBBBBAAAC?CBB?BB>B?@@>@??@@@=@AABB:B?B?BBBBB3BDBBB7>>?899@>??@AAAA/@??>C>E===:>@?A;;:<@<>>@@AA7::AD:B@A???@@@A@>>>>AA>>:>AAAA?A=AA@:;:?::;
@ATNG8:01484:00437
GATGGTAGCGCGACGAGCGTAGACCCAGAAGATCAGGACTCTAGAAGAATTCAGATTTTTAACACGAGAGTAAACGTAAAAAGAAGGTTTTACAAGACTCACGTTAACAATATTGCAGCAGTACGCACACAATCGAAGCGCAGTAAGGATGGCTAGTGTAACTAGCAAGAATACCACGAAAGCAAGAAAAAGAAGTACGCTATTAACTATTAACGTACCTGTCTCTTCCGAAACGAATGAGTACTATGTAGAGCTCTATACTACCATCGATGGATCTGAGTCT
+
BBC@;BABBBBBCBCD@@ACBBADC<BCC?BBAACC?CBBBABBB@BB?B?BBBBBBBB2>;>AA>>>>>=AA7::;;;;;*;C>C>DBB9BCC@BCBBCB@@@>@?BC@??@=?AAACBBCCCCBBB@@@?ABBB?AAA@BBBB?B@C;;6;?A?AA??>?ABABB@CC?BBB>?3=;9.---(-7777,7909///>=@@>=A=DB??;?<@>BAC@B@@@?>?3:39@?8@@@9??A???BABAAB@@@@@A;;;@888@A:>>>BA=A>ABAAABBBCC
@ATNG8:01490:00444
GATGGTAGGCACTGCGCACACATTCCAGAAGATCAGGAACTCTAGAAGAATTCAGATTTTTAACACGAGAGTAAACGTAAAAAGAAGGTTTTACAAGACTCACGTTAACAATATTGCAGCAGTACGCACACAATCGAAGCGCAGTAAGGATGGCTAGTGTAACTAGCAAGAATACCACGAAAGCAAGAAAAAGAAGTACGCTATTAACTATTAACGTACCTGTCTCTTCCGAAACGAATGAGTACTGTATCTATGTGTGCGCTACCATCGATGGATCTGAGTCT
+
:A;;5;<C?B;66=BBCDCCCBB@B@CDEACBBCCC@B@CEC;;;B?BA=@?::9?=AAA2A>@@?===BBBBB>BBBCECC5;B;A.;;;6;@C?A@@ABCCCC?C?CC@BBB>A@ABDDCC@@ADDDDAA>BBBC<??@?>>AA6?;??><?BBBBBAC?BBBBBB@BC?AAA???;;;17866<==>?/<@;>888AB>?>:=:=>A@<?<>>A@@>?BAAABB=@=ABA=B>><?BBBCBB@BBAA>>>=A??>>888@@A=@@@AAAB@BBBCBBBBBB
@ATNG8:01492:00438
GATGGTAGCTCTGCTCTGACTCTCGTACTCATTCGTTTCGGAAGAGACAGGTACGTTAATAGTTAATAGCGTACTTCTTTTTCTTGCTTTCGTGGTATTCTTGCTAGTTACACTAGCCATCCTTACTGCGCTTCGATTGTGTGCGTACTGCTGCAATATTGTTAACGTGAGTCTTGTAAAACCTTCTTTTTACGTTTACTCTCGTGTTAAAAATCTGAATTCTTCTAGAGTTCCTGATCTTCTGGTGTCTGATCTGTATCACTACCATCGATGGATCTGAGTCT
+
//@A<A@=A;9=///:::<@@@CBBCBBBBAA<ACCD=BB@C?CCCCC=B9@AA9:5;5;<8:5;?BBCDC:99B>@ACCC3@@=:BDD8??AC@CCG@BB;9;BCCDABBAAB<;;>AAA>A?BBB>959>5>?@@;995???>?;A@?@AA::9:BC?BC?A=A@;;:@BCC@CCCFL;C?A=BBBBB2BBBBC7;;@ABAB@>@2:9:9':==:949?>>;?ABCCCC@B<A@@A?<;<9;4<@@BABBBCCCIFCCDDCBB@BABBBCC??::9?@???>
@ATNG8:01497:00423
GATGGTAGTGTGTCTCTGAGAGTAGTACTCATTCGTTTCGGAAGAGACAGGTACGTTAATAGTTAATAGCGTACTTCTTTTTCTTGCTTTCGTGGTATTCTTGCTAGTTACACTAGCCATCCTTACTGCGCTTCGATTGTGTGCGTACTGCTGCAATATTGTTAACGTGAGTCTTGTAAAACCTTCTTTTTTTACGTTTACTCTCGTGTTAAAAATCTGAATTCTTCTAGAGTTCCTGATCTTCTGGTAGAGCGTGCATATATCTACCATCGATGGATCTGAGTCT
+
>C?@<CCGBABBAB@<ABBAAACBBBBBBBAB?@@@A<@?<??CCCDCCC@CCCBB?BAECBB?C@CCCDBBB@@<99999)9B=AABD>BBCC@CDE@CC@:9;CCJBDDDDDDCC?CCB?C@GGCCBBAB?BBCC>BBBBAABCBBBCCBBAB>BBC@@A>A?BBCCCCCCCACCCCC8@;@9:::::::#:?BBC=BBDCCCFBBB@DDDD3C@@ADAC@BC?BBBBCCC?C?AAABCB=B8999BBBCBCBBCCCCCCBBB@@=??><<??;?BB@@@BBBB
@ATNG8:01508:00418
GATGGTAGTGTGTCTCTGAGAGTAGTACTCATTCGTTTCGGAATAGACAGGTACGTCAATAGTTAATAGCGTACTTCTTTTTCTTGCTTTCGTGGTATTCTTGCTAGTTACACTAGCCATCCTTACTGCGCTTCGATTGTGTGCGTACTGCTGCAATATTGTTAACGTGAGTCTTGTAAAACCTTCTTTTACGTTTACTCTCGTGTTAAAAATCTGAATTCTTCTAGAGTTCCTGATCTTCTGGAGATACACATGATACTCTACCATCGATGGATCTGAGTCT
+
6B?;7@CCDGDCCCCBBDCCCBCABAAABBBB>@AAC=CC?C?CCCCBBB?ECBCCED?CBCD?C?BBBBCDCCE?CCDDD1BB?BBCF>DCBB?ABB=B@<:9;DAB@BBCCCFGDACCC?B?ADDCCBBB@CCCC@BBBBCCCBBBCCCCBCC@C??<?E@C?BABBBBBCC?A@@@?3>4:4;?>?3@ABBC>CCCCEBB@@@4;;;;*;A@AC@C@CC@CBCCBBA>AACCCCBB>@@B=BBBBBDDCCBBCBBBBBB8839=>?@?B>BBBBCCCB@@
@ATNG8:01510:00411
GATGGTAGCGCATATCAGCGCAGCCCAGAAGATCAGGAACTCTAGAAGAATTCAGATTTTTAACACGAGAGTTAACGTAAAAAGAAGGTTTTACAAGACTCACGTTAACAATATTGCAGCAGTACGCACACAATCGAAGCGCAGTAAGGATGGCTAGTGTAACTAGCAAGAATACCACGAAAGCAAGAAAAAGAAGTACGCTATTAACTATTAACGTACCTGTCTCTTCCGAAACGAATGAGTACTGCGTCTCACTCTCGCCTACCATCGATGGATCTGAGTCT
+
><;;5;6556<=BBCBCIDGBBBCD?CBC?BBBBBB?B@AAAABA@<?B<A<>?A@GGME5B@BCCFJFCKL@@<?@;;;;;*<A5;5;9;&594.6>>?>BBBA=@=:989BC?BBBCB;<;BBDDCCCBB>::;@?C;;;ABBB=@:B00+0<<;?8;;9A==???;>B>>>>?BBBBA;@9949BBBB/>@<@?<<///8>=C8==;;5;7<;BCC?CCA;;9:69:?@A;>??<:9:CABAAABBCCCDECC<;;A@=?AA>BAAA@AC?;:9DCC9:9C
@ATNG8:01517:00442
GATGGTAGCGAGCGAGTGTGTATACCAGAAGATCAGGAACTCTAGAAGAATTCAGATTTTTAACACGAGAGTAAACGTAAAAAGAAGGTTTTACAAGACTCACGTTAACAATATTGCAGCAGTACGCACACAATCGAAGCGCAGTAAGGATGGCTAGTGTAACTAGCAAGAATACCACGAAAGCAAGAAAAAAGAAGTACGCTATTAACTATTAACGTACCTGTCTCTTCCGAAACGAATGAGTACGAGAGTCAGAGCAGAGCTACCATCGATGGATCTGAGTCT
+
4955.5:<;;;;;;;;;665==5567:;;7::<;33-3,3333::<6:94=<;:;@@=??+@<ACBCEBBBBBI@EDBBBBC2BC?B5;;;6;@D@;<9AAAABB>A>AF@BBA?CBBBCBBBBCCCDDCCC?CCCE?B@@?A???<A=B@@>ACBCCLCCA:::?AA<AB?BBB>AAAA@5=9:3888889%/;7:/./;<B>::==AB>>:>=@>CCC@CBBCCBB?B?@@@;@AA=AABCBBBABC>989AA@AA???A==>B=AA@BB=B@BBBBC:::BB
@ATNG8:01520:00437
GATGTAGCATCATGCATATCTCACCATAAGATCAGGAACTCTAGAAGAATTCAGATTTTTAACACGAGAGTAAACGTAAAAAGAAGGTTTTACAAGACTCACGTTGACAATATTGCAGCAGTACGCACACAATCGAAGCGCAGTAAGGATGGCTAGTGTAACTAGCAAGAATACCACGAAGCAAGAAAAAGAAGTACGCTATTAACTATTAACGTACCTGTCTCTTCCCGAAACGAATGAGTCCGTGTGCGACGTGTCTCCTACCATCGTTGGATCTGAGTCT
+
99@<<=666BCCABBCBAAA?@@@;@@A=ACCBB@?B>?A>??@B?=>:=<??A<<<<6(65555888225;;.2255555$5>8=:>A@2>@@<@CB;<;AAA=@??>9=>?6787784=A?@ABBBAAA<?@>A>EB>>>@@@<A=A9939=<<==<=8=@@@@@<AB5;;:16///)//./58:;=+6605../88<<=;@9;5568=:>@CCD@BB@A@@@399-9==5=00)0//;9956;99///9998::7;;7=;@;9::<;7<98888>>>A@?
@ATNG8:01524:00423
GATGGTAGGACGAGCGTCTGAGAGGTACTCATTCGTTTCGGAAGAGACAGGTACGTTAATAGTTAATAGCGTAACTTCTTTTTCTTTGCTTTCGTGGTATTCTTGCTAGTTACACTAGCCATCCTTACTGCGCTTCGATTGTGTGCGTACTGCTGCAATATTGTTAACGTGAGTCTTGTAAAAACCTTCTTTTTACGTTTACTCTCGTGTTAAAAATCTGAATTCTTCTAGAGTTCCTGATCTTCGGATATGAGTGACTCGTGCTACCATCGATGGATCTGAGTCT
+
::;<,6668<<@BBBBBB=BBBBB>BB@@@AA<A@BA=BB=A>@@;;;CC?CAB;;69?CAAB?C?BBC0000)/9)//;;:'///(489;144//)///)/72//556>:@>====;;4944498>A::;CCC@CCBB?CA@@B@@@ABBABA@CA<@?A<@A@B=AAB995;9<4955555$5494999;;*;>>>A8@666>65559.5555$4////)-0673--////:6<7<;<<<;8<<7::8889;;;4449:=;=;00,/;;<787/7;77522755
@ATNG8:01526:00408
GATGGTAGCGCATATCAGCGCAGCCCAGAAGATCAGGAACTCTAGAAGAATTCAGATTTTTAACACGAGAGTAAACGTAAAAAGAAGGTTTTACAAGACTCACGTTAACAATATTGCAGCAGTACGCACACAATCGAAGCGCAGTAAGGATGGCTAGTGTAACTAGCAAGAATACCACGAAAGCAAGAAAAAAGAAGTACGCTATTAACTATTATCGTACCCGTCTCTTCCGAAACGAATGAGTACGATGAGATCTCGTGTGCTACCATCGATGGATCTGAGTCT
+
CC@B=C=6;CCCCBBBCCCABADDC=BBCADDE@AA@B@BBBBB>><?B?B@BBBBCCBC5C@CCCCCBBCDDD>CB@@@@@0A@>B5:::6;AA?BAABEEBBA>A?CB?AAB>BBBBBCCCBBBCCCCBB@CC@@>ABA?AA>>:A?BBB@BCCCBCBB?BBBCBB?BA;@@@<>@999+9=<9888888%/<7<///==BAA;?;?AAA<>>>B@>>?7A=<<>>8<:988-8>?;>==EDA@??@@>=>AA?>>>@;>>>@A<@BAAA??<?@AABCB???
@ATNG8:01526:00436
GATGTAGGACGAGCGTCTGAGAGGTACTCATTCGTTTCGGAAGAGACAGGTACGTTAATAGTTAATAGCGTACTTCTTTTTCTTGCTTTCGTGGTATTCTTGCTAGTTACACTAGCCATCCTTACTGCGCTTCGATTGTGTGCGTACTGCTGCAATATTGTTAACGTGAGTCTTGTAAAACCTTCTTTTTACGTTTACTCTCGTGTTAAAAATCTGAATTCTTCTAGAGTTCCTGATCTTCTGGTATACACACTCGCTCCTACCATCGATGGATCTGAGTCT
+
9//////)///:<566<;;<>9979@::@5905==:3;:5;=?@@CBBAAD@<;;?B????@;>=@BABBCCCB?BCGKE1;;?A@AA9;:;:29@@;:@6995@<>:696?@=@A<;?A<@:@@;:;>@@6:9BC?CB@@@@?@?::9BAAAB>BBB?BC?B?BBDC@@ABA5;;;;;.;=A=;;<<;*;AAAC<BBB;:9=99929999$4445<8<5;;8<@@A@;>8@7844@73138:.:?<BABBBBBBCAA@=@?=9?>9999818==998>>?<
@ATNG8:01480:00463
GATGGTAGGACGAGCGTCTGAGAGGTACTCATTCGTTTCGGAAGAGACAGGTACGTTAATAGTTAATAGCGTACTTCTTTTTCTTGCTTTCGTGGTATTCTTGCTAGTTACACTAGCCATCCTTACTGCGCTTCGATTGTGTGCGTACTGCTGCAATATTGTTAACGTGAGTCTTGTAAAACCTTCTTTTACGTTTACTCTCGTGTTAAAAATCTGAATTCTTCTAGAGTTCCTGATCTTCTGGGCTGCGCTGATATGCGCTACCATCGATGGATCTGAGTCT
+
;<55.55;.55<9;;<<?>A<ABB>BBABB;;6:?C>=A@?D?CCCCC;=:;CCCB@B?BBBB?B@CCCCDCBCB=<;;;;*;B5;;??8?:00)//:4:<8696CBC>CCBBBBCC?BBBAGACCB@@AA@=@@AA<@ABAAABBC;;;;::@A>BBA>AC>A=??BBAAABC?@AEDD9@=A>;;<;.99@@A8@9:99999594999;(9:;9526:?>:;@?@?>@4:4:==>>=<?:;;0;@;;:@@>@@CA@@BA@@@6::>:9:918???989B@@
@ATNG8:01487:00468
TATGGTAGAGAGAGCTCTCTCATCGTACTCATTCGTTTCGGAAGAGACAGGTACGTTAATAGTTAATAGCGTACTTCTTTTTCTTGCTTTCGTGGTTATTCTTGCTAGTTACTACTAGCCATCCTTACTGCGCTTCGATTGTGTGCGTACTGCTGCAATATTGTTAACGTGAGTCTTGTAAAACCTTCTTTTTACGTTTACTCTCGTGTTAAGAATCTGAATTCTTCTAGAGTTCCTGATCTTCTGGTGTCGTCTATCATGTACTACCATCGATGGATCTGAGTCT
+
B?;;5;99;<@BA;;;;BBBAAA::000==00,/;;;2;?+0/4AAAABB?A@?=?<A?98586B>>@?B?@>=>:98888(5918::;56.0/)/(/939:7888<>>;:0/0;:=;>8;;;8=9BC:;;@BB5;;A@5<;@@@A@@BAAAA@??A=A@@:@@:?;?@BC@@AAB<@@ABB8C?D?AAEFJ5BAAAA6;;@@A@@;;;?B?BC@A@ABCAC@CC@BAAAA??=?A???BBC?A9;6;AAAA@A;;;@@A@@CAAA@7;;BBCCC@CBB;;;AAAA
@ATNG8:01487:00492
GATGGTAGAGTATCATGTGTATCTCCAGAAGATCAGGAACTCTAGAAGAATTCAGATTTTTAACACGAGAGTAAACGTAAAAAGAAGGTTTTACAAGACTCACGTTAACAATATTGCAGCAGTACGCACACAATCGAAGCGCAGTAAGGATGGCTAGTGTAACTAGCAAGAATACCACGAAAGCAAGAAAAAATAAGTACGCTATTAACTATTAACGTACCTGTCTCTTCCGAAACGAATGAGTACTGTATCTATGTGTGCGCTACCATCGATGGATCTGAGTCT
+
>???:CCECCBBBDBBBCBBBBBBB>BBB>BBCBBB?B?BBCCCBA>AC@C@CCCBBBBB1B@CBBBCCBDAA@:?@9:9:9*9;5<?BCC:AAA>BBBCCBB@?8>8=>:??@;@AA@BBBBEDAABDCCC???@C>???CAAAB;A=A;:5:ABBBDCB@CBB>>?>AC:?@@799A>=68894888888%/7/////88==>=D;?>=>=A=DACCC@BCCBCBB@B@CBB=CDC@AAAAAABBBCDBBBBBB>>>B@A<>===BD99:9@<@@@@C???CA
@ATNG8:01489:00489
GATGGTAGTACATGATAGACGACACCAGAAGACTCAGGAACTCTAGAAGAATTCAAGATTTTTAACACGAGAGTAAACGTAAAAAGAAGGTTTTACAAGACTCACGTTAACAATATTGCAGCAGTACGCACACAATCGAAGCGCAGTAAGGATGGCTAGTGTAACTAGCAAGAATACCACGAAAGCAAGAAAAAGAAGTACGCTATTAACTATTAACGTACCTGTCTCTTCCGAAACGAATGAGTACGAGAGTCAGAGCAGAGCTATCGATGGATCTGAGTCT
+
/:77)///559;;;;>>>@CBAAC@8?;<6<0/////)/)334898<4:9(/)//(//////$57=>>CDCCCBBB=AAACCCC5CCAC@BCC<CCB@DBBBCCCBB?B>AA@D@A>ABBBCCCC@@AABCAA@@BBBE@BBCBBBA@>B@D@@?A@BBBCCC@BBBBBB@CC>99949:?>>8999199888)39.5./.;;=:>;>:>==@=B:==CCE@BBBBA@@;?=@@A<ABB?:::BBABBCBBAAABB@@@>>=@;<=>>@BBB<AAAAA@A???
@ATNG8:01505:00475
GATGGTAGCTCGCTGATGATATCTCCAGAAGATCAGGAACTCTAGAAGAATTCAGATTTTTAACACGAGAGTAAACGTAAAAAGAAGGTTTTACAAGACTCACGTTAACAATATTGCAGCAGTACGCACACAATCGAAGCGCAGTAAGGATGGCTAGTGTAACTAGCAAGAATACCACGAAAGCAAGATAAAGAAGTACGCTATTAACTATTAACGTACCTGTCTCTTCCGAAACGAATGAGTACTACTCTCAGAGACACACTACCATCGATGGATCTGAGTCT
+
@==<:=>BCC==BBCCCCCCBBBCC@C@@>@B@@::9:@CBBBBBB<???B?AA@CCCDD/D:=>@AA???@@@7;;CFEED2BB@L@HHH<CCCACCBBBCBCC?C>@A?BBCAABABCCCCBBBBB@@?B@@??B?BABBB89:?B?B@@>@BBBCCBB?BBCCBB@BB>@@@:85898.6//)///9>2<=:=>==:;@AA=A?CA@@GE@BBBBB>BAHFBBB>A>ABB>BBB?BABCCCA>>AA>@@D@?:::A?=999=9==ABAAC@CDBBBAAB??
@ATNG8:01509:00497
GATGGTAGTATATCGCGTCGCTATCCAGAAGATCAGGAACTCTAGAAGAATTCAGATTTTTAACACGAGAGTAAACGTAAAAAGAAGGTTTTACAAGACTCACGTTAACAATATTGCAGCAGTACGCACACAATCGAAGCGCAGTAAGGATGGCTAGTGTAACTAGCAAGAATACCACGAAAGCAAGAAAAAGAAGTACGCTATTAACTATTAACGTACCTGTCTCTTCCGAAACGAATGAGTACGTGTGACGTACGTGAGCTACCATCGATGGATCTGAGTCT
+
799:499CB?ACGGLAA@BAA;;;=9;@A=BDBBBB@B@DCBAACDABB?B@BBBBBCCC3C@BBB???CBBBF>A@;;;;;*;B?B@CCC<CBC@CCCCCCBAA>B@BC@AAA@CCBBBCCFEBBBCBBCC?BBBB??:::A9:9?B@BAA?AA@?BA??=@DDBBB?BB?BAA9:8??>4888498988(/;6:///==@@?<A;@?AA<A=B?@::5:?999CA?B>CAE>CBB?AAAABBAAA>:;?BBCC?@?ABBBABB@CBBA=>B?BBB???B?;;
@ATNG8:01517:00485
GATGGTAGTGATACAGATCAGACACCAGAAGATCAGGAACTCTAGAAGAATTCAGATTTTTAACACGAGAGTAAACGTAAAAAGAAGGTTTTACAAGACTCACGTTAACAATATTGCAGCAGTACGCACACAATCGAAGCGCGGTAAGGATGGCTAGTGTAACTAGCAAGAATACCACGAAAGCAAGAAAAAAGAAGTACGCTATTAACTATTAACGTACCTGTCTCTTCCGAAACGAATGAGTACTTTGTAGAGCTCTATACTACCATCGATGGATCTGAGTCT
+
:A=B@CB@BDGDDCCBBBCDCBBBD@CBA?ABCBBB?B?BBBBBAD?CC?A?AA>AACCC/C;@@?>>>??=@@:@@BBCCC5BD@C5;;;6;EDACBBCDEFCB?B?CD@CBB<??BBCCCBCBFDCBAAB?CCCC888???;?@>B?BCC@BBBCCCCC?ABBBAC@BB?9899==888*7870888888%/<7:///;;?@A>D9==@@<@;@ADDB?CDCBBA@<@>ABB>BBB?>>>BCCCCB>>>>BAAA@@@BB@????:?>>>?@A<AA?AA>>>>>
@ATNG8:01517:00493
GATGGTAGAGAGACTGTAGCGCACCCAGAAGATCAGGAACTCTAGAAGAATTCAGATTTTTAAACACGAGAGTAAAACGTAAAAAGAAGGTTTACAAGACTCACGTTAACAATATTGCAGCAGTACGCACACAATCGAAGCGCAGTAAGGATGGCTAGTGTAACTAGCAAGAATACCACGAAAGCAAGAAAAAGAAGTACGCTATTAACTATTAACGTACCTGTCTCTTCCGAAACGAATGAGTACGATGAGATCTCGTGTGCTACCATACGATGGCATCTGGAGTCT
+
44::.5555555:<<5549444444(34444?AABC?C?BBBCBBB>AA4849????A@@+87,6999:8886665'57=;;;;(55.5.55)5;>7<===:994:2:;<<8>>>6:;>=DCBBBBDEBB@@@?AAAA?AAAC???A=B?CBB?CBB@@?4703;<;@@;=<8>>9488222'255.22222$2:.75<9<<:8;06////:6;6//:::4:<;=>>>>=:>>=1833.3998::73755577799767755552<4=2557556(//88//*3889:
@ATNG8:01519:00458
GATGGTAGGTGCACATGAGTGTATCCAGAAGATCAGGAACTCTAGAAGAATTCAGATTTTTAACACGAGAGTAAACGTAAAAAGAAGGTTTTACAAGACTCACGTTAACAATATTGCAGCAGTACGCACACAATCGAAGCGCAGTAAGGATGGCTAGTGTAACTAGCAAGAATACCACGAAAAGCAAGAAAAAAGAAGTACGCTATTAACTATTAACGTACCTGTCTCTTCCGAAACGAATGAGTACGAGAGTCAGAGCAGAGCTACCATCGATGGATCTGAGTCT
+
:9569<<<:><@;??666BAA958C589B?A@AA@?<@>@@DCCDE?@A?A@CDDCCCEF5CADBCCCBBBBBB=BBBBCCC5AA>A5;;;5:ABABBCCBBBBC?C?AA?CCC?BBBACCCDCBBBBCDCC@CCDC?BAAABBBB?B?C@@>@C???BBC@BBBAAA?BA=??=9<=7887(8854666555$/626...38754)-)-666)-*-9A@@8BAACBEE@A?BBB=BCB@BBADBBBAAA999BBBBAA@BAA///7+//==@@C@CLCA@@DBBB
@ATNG8:01520:00496
GATGGTAGATATATGCACGCTCTACCAGAAGATCAGGAACTCTAGAAGAATTCAGATTTTAACACGAGAGTAAACGTAAAAGAAGGTTTACAAGACTCACGTTAACAATATTGCAGCAGTACGCACACAATCGAAGCGCAGTAAGGATGGCTAGTGTAACTAGCAAGAATACCACGAAAGCAAGAAAAAAGAAGTACGCTATTAACTATTAACGTACCTGTCTCTTCCGAAACGAATGAGTACACACTCTCATATGACACTACCATCGATGGATCTGAGTCT
+
9<<A@AACECCCCCCDCCCBBBCBB?BBB@AAABBB>B>AABBCBB?8899??<<6888)23:=@=?=A>888-8>CABB7>>9>4;;09>=6ACCCCCCBA>A>@@<???;?ABBCDCCCCCBBA@@@>ACDC@BBBBAAAB>A=A;:6;CAABCDB?BBBBBC@CD=777178?;:.:681888888%/:15///88@AA=A;?=@@=D;??CCC@CA@@?BA=@=@AA<A@@?AAAACBABBB::8BBB;;;BBCCAAAC?BAAABBB?BBBBBBCBBB
@ATNG8:01521:00495
GATGGTAGGAGACACGTCGCACACGTACTCATTCGTTTCGGAAGAGACAGGTACGTTAATAGTTAATAGCGTACTTCTTTTTCTTGCTTTTCGTGGTATTCTTGCTAGTTACACTAGCCATCCTTACTGCGCTTCGATTGTGTGCGTACTGCTGCAATATTGTTAACGTGAGTCTTGTAAAACCTTCTTTTTACGTTTACTCTCGTGTTAAAATCTGAATTCTTCTAGAGTTCCTGATCTTCTGGTGTCGTCTATCATGTACTACCATCGATGGATCTGAGTCT
+
CCCB@BC>:BCDA@;>?>>?A@CBBAAA>>@@<AAAA<AA<?=888B<BA?CBBBB>A=A@@A?B@BBBCBB=@?<@@CCC.@@:>8888&5@=?;?B?:>A<?>>>>A:>=@?AADC;<<==D=:8:?788A>BAAA:=>>>A@@@@@ACB;::@9:;<=BB=A9===CDAAAA;@@@AA6A;@9<<AAA.AA<=<3;;;88:>>@B<AAA6@:;;@<@=AA<@@@@<<;;A;A@>;=<:>>@;===@@??>???A@?=>?>@@;@AA@>89665699;;;65
@ATNG8:01526:00496
GATGGTAGTCTCAGATAGTCTATAGTACTCATTCGTTTCGGAAGAGACAGGTACGTTAATAGTTAATAGCGTACTTCTTTTTCTTGCTTTCGTGGTATTCTTGCTAGTTACACTAGCCATCCTTACTGCGCTTCGATTGTGTGCGTACTGCTGCAATATTGTTAACGTGAGTCTTGTAAAACCTTCTTTTTACGTTTACTCTCGTGTTAAAATCTGAATTCTTCTAGAGTTCCTGATCTTCTGGATAGCGACGCGATATACTACCATCGATGGATCTGAGTCT
+
4445056>><@B@@;>::99877///::96/0)/777.7:.515;;;444.448;;8=8=B8949094;;98833-33:::'9:144==5=:65.55/)/;)///:9;6;;;;<<::5:::5:7;;:>0///)/99<8<;;55444:4944333:6:880--(-(--/555><>8;;;@@0616155<<<(<;;;<4<<;;;;665:4777+7///72729:8666>>>>?@<?=899=-88?:>D99999CC@@BB665;<<;7;;933/;)////:8-///
@ATNG8:01478:00511
GATGGTAGGTGCACATGAGTGTATCCAGAAGATCAGGAACTCTAGAAGAATTCAGATTTTTAACACGAGAGTAAACGTAAAAAGAAGGTTTTACAAGACTCACGTTAACAATATTGCAGCAGTACGCACACAATCGAAGCGCAGTAAGGATGGCTAGTGTAACTAGCAAGAATACCACGAAAGCAAGAAAAAGAAGTACGCTATTAACTATTAACGTACCTGTCTCTTCCGAAACGAATGAGTACGATGAGATCTCGTGTGCTACCATCGATGGATCTGAGTCT
+
6=<@8B>@<>>?CBBDCCBBDCCCC?DCC?CBBB??<?@CDBBBCC@CC@C@BA@99999*9=CECBCBCCCCC>AB@CDDD2BB?B5:::5;AB?BBABBBCA@<A@BB?BCC@BBBBBCCCDDCBBABCC?DABB?AACCB???8?=@@?=@EBCBDCC?@ABBB@?CC@BBB>AAAC>0:6818@ACB/;<49///9;A>>;><A>?>=D=@@CCB?BB@@@BB?A?AAA<A@A?AAAABBBDCCCABBBB?>999999=@@<AAA@@@B@BBBBB???CC
@ATNG8:01486:00519
GATGGTAGTGTGTCTCTGAGAGTATTACTCATTCGTTTCTGAAGAGACAGGTACGTTAATAGTTAATAGCGTATCTTCTTTTCTTGCTTTCGTGGTATTCTTGCTAGTTACACTAGCCATCCTTACTGCGCTTCGATTGTGTGCGTACTGCTGCAATATTGTTAACGTGAGTCTTGTAAAACCTTCTTTTTACGTTTACTCTCGTGTTAAAAATCTGAATTCTTCTAGAGTTCCTGATCTTCTGGGTCTCTCTCTCACGCACTACCATCGATGGATCTGAGTCT
+
<955055A@<9;6=>>DBCCCBAAA?AAAA@@?BDDD=B>;:7;554;;<166;>@;C=@@:;4;295599;9:=;///;:+/0*////(/9:=266C:BB<?C@CCDAFEDDCCBB@BCC@C?CDCA@@9969@AC?CBCBC@AACCB@@@BBC@CBB@BD?A?BBBBBCCBB@BBCBB8A=A;:::::*:BACE<@AC??@A@@A4;;;;*;@A@@=A@CDBCCCBBBB?B@CCCDDD?BBCC=BCCBBBCCBBB@@?ABBBB?BBBCBBC@;;<CCCBB@@
@ATNG8:01491:00531
GATGGTAGCGAGCGAGTGTGTATACCAGAAGATCAGGAACTCTAGAAGAATTCAGATTTTTAACACGAGAGTAAACGTAAAAAGAAGGTTTTACAAGACTCACGTTAACAATATTGCAGCAGTACGCACACAATCGAAGCGCAGTAAGGATGGCTAGTGTAACTAGCAAGAATACCACGAAAAGCAAGAAAAAAGAAGTACGCTATTAACTATTAACGTACCTGTCTCTTCCGAAACGAATGAGTACGTGTGCGACGTGTCTCCTACCATCGATGGATCTGAGTCT
+
;B<<:===ACCCCBCCCCCBBBBBB?BCC?CBBBBB?A?@BBBBBB>BB>B>BBCCCCCC3C@EDCBCCCCCCD>@@:::::*9B;A4;;;*;CD@BBBBCECBB?B@BB?BBB>BBB@BBBBBBBDDDBBB@CDBB?BBA@@@>><@@CCC?CCCDCCAA>BBCBBB@BB?A@A8<<9989*8<=9988888%/:78/./88ACD:>;>@@@7:5:=@>?<?BAABBB?B?BA@<A@@=@ABA@@A>>?BBBBBB??<B>>><@@@<AA@@@AA=AA>>>A@555
@ATNG8:01493:00508
GATGTAGCATCATGCATATCTCACCAGAAGATCAGGAACTCTAGAAGAATTCAGATTTTTAACACGAGAGTAAACGTAAAAAGAAGGTTTTACAAGACTCACGTTAACAATATTGCAGCAGTACGCACACAATCGAAGCGCAGTAAGGATGGCTAGTGTAACTAGCAAGAATACCACGAAAGCAAGAAAAAGAAGTACGCTATTAACTATTAACGTACCTGTCTCTTCCGAAACGAATGAGTACGTGTGCGACGTGTCTCCTACCATCGATGGATCTGAGTCT
+
=@CCCCCCCCCCABABBCFBBABB@BBB@???@??<?>ABBBBBB>@@<>=@=>>=??@*95::9;77A>>=D8>@CFDCC3CC?C6<;;-;AB=BCCBCCDCC?A?AB?CCC@AAABBBCCCCABACCBB@BBBB@@AABBBBB?B?A;:6;B;::ABB?BCB@@?@AA=AAA?BCDDD98985;A>>A///*////<;?>@=B=>=>@<@;?>CCD@CCBBBAA=@<BA@8@00,0>>@CBBBBBB??;A;;;@@===8=;;5;>>>?==:>A>>>CBA@@
@ATNG8:01493:00546
GATGGTAGCGCACACATAGATACAGTACTCATTCGTTTCGGAAGAGACAGGTACGTTAATAGTTAATAGCGTACTTCTTTTTCTTGCTTTCGTGGTATTCTTGCTAGTTACACTAGCCATCCTTACTGCGCTTCGATTGTGTGCGTACTGCTGCAATATTGTTAACGTGAGTCTTGTAAAACCTTCTTTTTACGTTTACTCTCGTGTTAAAAATCTGAATTCTTCTAGAGTTCCTGATCTTCTGGTGTATCAGCGAGTATCTACCATCGTATCTCAGGAGTCT
+
;==?8<==<BCBBBCBCBBCCCCAAAAACD??9=;<;,9>4=9B;<AEEE>@AB@@<A>ABAB>C@FCCC;:55=7;<<<<+:87;:;;2/00:6<AB>AB999C@@A@BBBCCDCB@CDC?B>@AAA;;;;5;C@@=BEDDCBBBB@@@AAA;:3;@@9=>;@=@ABB@@@:;6:BBBB;B>@;9;;;;(:>>@@8;;:999@;;9:==<<*;////,/5<@9;==00/9+/)/;;:::6700*/0//96>;><><=@?>AAB=999999>==>?@<@?@?A
@ATNG8:01507:00527
GATGGTAGCTCGACACGACGATGTGTACTCATTCGTTTCGGAATAGACAGGTACGTTAATAGTTAATAGCGTACTTCTTTTTCTTGCTTTCGTGGTATTTCTTGCTAGTTACACTAGCCATCCTTACTGCGCTTCGATTGTGTGCGTACTGCTGCAATATTGTTAACGTGAGTCTTGTAAAACCTTCTTTTTACGTTTACTCTCGTGTTAAAATCTGAATTCTTCTAGAGTTCCTGATCTTCTGGACGACGCGCACTTGACACTACCATCGATGGATCTGAGTCT
+
6=@@<BB=CB??>>=BBDB>BBCBBACBBBBB@BBBB<BB?B?BCBBDAB>@AA?>;>>@BDC?C?CBBCAA@9957;;8>.?A<AA==4<0/05;000)9<579;;7908=???B>=8>=<8<=>>>@>>>?<@@??;?@=<;;;>>B;;;===@<>>B<??;?6;;??@@ABB;?>@BF6?<?6:6;<;,;=777(--3---3769/766(29:;A;B==>:>A@B@@@=A=>>>>>A=AAA<>>>>=======?<>;;<///<7777:@AA=A>>=====??
@ATNG8:01512:00524
TATGGTAGCGAGCGAGTGTGTATACCAGAAGATCAGGAACTCTAGAAGAATTCAGATTTTTAACACGAGAGTAAACGTAAAAAGAAGGTTTATCAAGAATCACGTTAACAATATTGCAGCAGTACGCACACAATCGAAGCGCAGTAAGGATGGCTAGTGTAACTAGCAAGAATACCACGAAAGCAAGAAAAAGAAGTACGCTATTAACTATTAACGTACCTGTCTCTTCCGAAACGAATGAGTACGATGAGATCTCGTGTGCTACCATCGATGGATCTGAGTCT
+
::;;055::445<;;;AA@BBA@;:15<@9A?@6646>:;;;:::<8;=;=:0000////$/5::<6;;@594;2;444444$4<7;.44(3333-/-(----79(3,331333177326==>>;;;=AB@@<@A@@<?@BBBCAA=A?C:97:???AABA?CCBBAC@BD>BAB??@@@B:A;;5;===;.==9>888@BAAC<@<@@@A<A<@?B;;7;BBABBB>A?BBF=CCB?BCBBECBBBAA@@@AAA>==99///9959:>876A?B?>>BB@AAB
@ATNG8:01516:00539
GATGGTAGTCTCAGATAGTCTATAGTACTCATTCGTTTCGGAAGAGACAGGTACGTTAATAGTTAATAGCGTACTTCTTTTTCTTGCTTTCGTGGTATTCTTGCTAGTTACACTAGCCATCCTTACTGCGCTTCGATTGTGTGCGTACTGCTGCAATATTGTTAACGTGAGTCTTGTAAAACCTTCTTTTTACGTTTACTCTCGTGTTAAAAATCTGAATTCTTCTAGAGTTCCTGATCTTCTGGGTGTATCAGCGAGTATCTACATCGATGGATCTGAGTCT
+
?===:<=BB?BBCCCD?;?;555<<<?<::?B>BCIC?CCADACCBBBBB=@?FCD@C79847057>:=B=B=BB=?AAAB2AD=A@A@9:9;A;@BB>BB7;;?@>A<@@BBBBBE?BCC@CAGCECBAAC@BBBB?BBBBBAAAAA@@;:::95;AA=AC<?<?:;;ABBDDA@A@DD7@=A;?AAAA,@@BAB<BCBBBBBAAB?BABA0A::;B?B?CC?BCCCBBB?A?ABCDBB>A?A@;A;;;CDCGDCCBBCCCE@@A@;;;;;=A@??A??:99
@ATNG8:01518:00546
GATGGTAGACACGTGTGCTCTCTCGTACTCATTCGTTTCGGAAGAGACAGGTACGTTAATAGTTAATAGCGTACTTCTTTTTCTTGCTTTCGTGGTATTTCTTGCTTAGTTACACTAGCCATTCCTTACTGCGCTTCGATTGTGTGCGTACTGCTGCAATATTGTTAACGTGAGTCTTGTAAAACCTTCTTTTTACGTTTACTCTCGTGTTAAAATCTGAATTCTTCTAGAGTTCCTGATCTTCTGGACAGGGTGTGCAGATACTACCATCGATGGATCTGAGTCT
+
<B6;46>CCFB::5<944994448:>999CAB@ECBB>BB>A>A@=>;9:)//888391337=4:6;@@@@==<=668777$563:886,8><<18655(5/(./.05..(.56689753//)/4849;@A;::B=AAAC:>=@>>>>>>???B>>>C:;<;=BB=B=A=>>@@>>><=>=DD2;7;:>;@@@,9;;;;*--3--,7--/)///)/6;;B<@<==:=BC===?=?<AA@@@@:==@<@A>>>7><<<>>@@BAAA@@<@>>>?AA<A???@@@@@@
@ATNG8:01518:00547
GATGGTAGGACGAGCGTCTGAGAGGTACTCATTCGTTTCGGAAGAGACAGGTACGTTAATAGTTAATAGCGTACTTCTTTTTTTCTTGCTTTCGTGGTATTCTTGCTAGTTACACTAGCCATCCTTACTGCGCTTCGATTGTGTGCGTACTGCTGCAATATTGTTAACGTGAGTCTTGTAAAACCTTCTTTTACGTTTACTCTCGTGTTAAAAATCTGAATTCTTCTAGAGTTCCTGATCTTCTGGTGTCGTCTATCATGTACTACCATCGATGGATCTGAGTCT
+
7700-/=A=?;66;>=<=<;;;>C@DJCBBBC@CDCD>EH@B@BBBDBDCABCCCC@B@;;9C:C?BBDCBBBCC?CCCCCCC#?A:@@?@9@B@@<@@A;A@;;;;BBKICCBBI;;;=A@@?B?CCBBCBBB@CEFG@BBC@;;;@@@ABB@??@;@@@<@@;@=@ABBBCBBA>A;;;;.;2;9:9:9-5:@<B8D=BBCC@@<;25959$9==@@=@>AA=@@@@B@@=@@ABACCB?::;@DBDCC;;;;IEBAAA=@@00,0<<<A@A<@@@CCBC@@@
@ATNG8:01523:00525
GATGGTAGCGCACACATAGATACAGTACTCATTCGTTTCGGAAGAGACAGGTACGTTAATAGTTAATAGCGTACTTCTTTTTCTTGCTTTCGTGGTATTCTTGTTAGTTACACTAGCCATCCTTACTGCGCTTCGATTGTGTGCGTACTGCTGCAATATTGTTAACGTGAGTCTTGTAAAACCTTCTTTTTACGTTTACTCTCGTGTTAAAAATCTGAATTCTTCTAGAGTTCCTGATCTTCTGGTCTACTACACTGTACTCTACCATCGATGGATCTGAGTCT
+
9///6<<>CCCCBBCBBBBBCBCCBCBBBBAA?BBBE<CB@B@BCEGCBB?CDCBB?B?BBBB>D<@@BCAAACC?BBBBB1BB?BBBB=BBBB?BCC@CF?BB?CBB?BABBDDBC?C@@>A>BBBA=>>C@BDBB>BBBBCBBBCBBACB@?@9A@@<@C=A?BBBBBBBAB;?;:::-:=B?BCCCC5CBCCF9;:BBBCCCCC@CDDC5DCCCB@BACC?BBCCCDD?C?@@?CBA<@8:6:BBBBDCCBBBBBB>==>00+0<><@;;5;A@?ACCDBB
@ATNG8:01527:00511
GATGGTAGCAGACGTGACAGAGCGCCAGAAGATCAGGAACTCTAGAAGAATTCAGATTTTTAACACGAGAGTAAACGTAAAAAGAAGGTTTTACAAGACTCACGTTAACAATATTGCAGCAGTACGCACACAATCGAAGCGCAGTAAGGATGGCTAGTGTAACTAGCAAGAATACCACGAAAGCAAGAAAAAAGAAGTACGCTATTAACTATTAACGTACCTGTCTCTTCCGAAACGAATGAGTACCTCTCAGACGCTCGTCCTACCATCGATGGATCTGAGTCT
+
4A@@=B=CCCCICBBBBBBBBDCCC@@@?@CBBBBB@B@BBBAAADABB?B>>=:86666(84:;;???AABBC8==@AA@@,@B=A=A@@7ABC@CCCCBBDLF>?=?B?ADC>AABBCCCCDDCCCCBBB?CCDD>AABBBBBA?D@CBB?BBCDDDDC@AAAABB@EF>@?A>A==<<47774:ABBBB'9:7////5;>AA=A<A:;;8=9<:@;:6;B@@?AA?A?BCC>CBC?BBBBBBC?BB?????C>===??A=@@@<>>>?AAA<AAAC??@:;;
@ATNG8:01478:00583
GATGGTAGTACATGATAGACGACACCAGAAGATCAGGAACTCTAGAAGAATTCAGTTTTTTAACACGAGAGTAAACGTAAAAAGAAGGTTTTACAAGACTCACGTTAACAATATTGCAGCAGTACGCACACAATCGAAGCGCAGTAAGGATGGCTAGTGTAACTAGCAAGAATACCACGAAAGCAAGAAAAAGAAGTACGCTATTAACTATTAACGTACCTGTCTCTTCCGAAACGAATGAGTACGATGAGATCTCGTGTGCTATCGATGGATCTGAGTCT
+
>BDC?CCCC??CCDCCBCBDAAADDABBB@CCCBBB?C@CBCCCCC>AB?B@BBBDDDDC*C@DCCCCB@A:;;.;A:;;;;$:;:;5444&4;>8<B<AAABBA?A?AA?BAA?ABBBBCCCDCCCCECCB@BBAC?BABBBBBB?B?BBB?BBBBAB@?=?BBBBC@BA=>==8=>>??9@@@=@BBBB3:>7;///:>>>>;@;@AAA<A=@@ECC?CCCCCCD=@=@CC>BBC@BBBBBBBBBBBBBBCCB;;/////6AACAAAA<ABA@@=>>>>
@ATNG8:01479:00575
GATGGTAGTCTCAGATAGTCTATAGTACTCATTCGTTTCGGAAGAGACAGGTACGTTAATAGTTAATAGCGTACTTCTTTTTCTTGCTTTCGTGGTATTCTTGCTAGTTACACTAGCCATCCTTACTGCGCTTCGATTGTGTGCGTACTGCTGCAATATGTTAACGTGAGTCTTGTAAAACCTTCTTTTTACGTTTACTCTCGTGTTAAAAATCTGAATTCTTCTAGAGTTCCTGATCTTCTGGAGATATCATCAGCGAGCTACCATCGATGGATCTGAGTCT
+
BBBC<DCCCCCCBBBBCDBCBDCBBBCCCDBB?BCCG?DF;:<;BBBBCC;::B=A=A=@A@>8?7@?BBBBCAB>ABCCC3BB;@@@?88:;A<A@B>BE?;;;B@@=@@@@;;;EAEBB?B@FKECBBBB@CBBB@CBBBBBBBB@@AA???A?B:::C=A=A:;;@@ACC>A;;;;.;;@=;<;<;*;BCCC<A;;;BAAADC@CDCC3B;;:@=@?BB@;<;C@@@?C?BCBCBB<@:;5<;;AA@CBBBCBBBAA@CCD;;<BBBCD@CABACBBBBB
@ATNG8:01484:00567
GATGGTAGCGCACACATAGATACAGTACTTTCGTTTCGGAAGAGACAGGTACGTTAATAGTTAATAGCGTACTTCTTTTTCTTGCTTTCGTGGTATTCTTGCTAGTTACACTAGCCATCCTTACTGCGCTTCGATTGTGTGCGTACTGCTGCAATATTGTTAACGTGAGTCTTGTAAAACCTTCTTTTTACGTTTACTCTCGTGTTAAAAATCTGAATTCTTCTAGAGTTCCTGATCTTCTGGCTCTCGTAGACAGATACTACCATCGATGGATCTGAGTCT
+
CBCB:DCCBBBCDCCBBBBCCCCBBBBBAA9?@??5?A=A?AA??BCB?CFAAA@C@BBBF@C?BCBCCAA?A;99:9:'9=8?:9:,9B=?6:9C?BB@BBBAAA?BAAACCAA<A=>:==>>>;;;;>=BAAA:>>=A???>>>>AA;;;=:;;;=BB<>;>AAB@@@@@8>::::1:<A<><CCC/AAAAA9>>;>;=@>AA<ACCD/A<==B<A<@@<@AADA??<A=BA>>=>:>>>=@A;;;@A@A>>>???A?===<>AA>>;?;><<AAA>=>A
@ATNG8:01484:00578
GATGGTAGTGTGTCTCTGAGAGTAGTACTCATTCGTTTCGGAAGAGACAGGTACGTTAATAGTTAATAGCGTACTTCTTTTTCTTGCTTTCGTGGTATTCTTGCTAGTTACACTAGCCATCCTTACTGCGCTTCGATTGTGTGCGTACTGCTGCAATATTGTTAACGTGAGTCTTGTAAAACCTTCTTTTTACGTTTACTCTCGTGTTAAAAATCTGAATTCTTCTAGAGTTCCTGATCTTCTGGTATGACTAGTGTACTACTACCATCGATGGATCTGAGTCT
+
>@??:=>>C@>BBBCAABA@@@BBBCCABBCB58:AA5:;?B?BHC;=;E@CBABCAD@CCBB?CABBCDCCBBB@CDDDD5CC?BAAA:@@@@<AAA=ACABBBCBC9::ABBBBC@CBB@B?CBCBB;:;?BBBC?BBBB@@@BBCBCCBBBB@CAA>AC=@=??BBCCCCC?@;;;;6;>C>;<;;;*;BABB:<;BBCCCBBB5;;;;*;@@A@?@?CC@CGCCCEB@B@CCCCBD@B9;9;BCBCCCCBBCCCCBBB@@A@CCA@@@@<@ABBBBCBBA
@ATNG8:01486:00590
GATGGTAGTGATACAGATCAGACACCAGAAGATCAGGAACTCTAGAAGAATTCAGATTTTTAACACGAGAGTAAACGTAAAAAGAAGGTTTTACAAGACTCACGTTAACAATATTGCAGCAGTACGCACACAATCGAAGCGCAGTAAGGATGGCTAGTGTAACTAGCAAGAATACCACGAAAGCAAGAAAAAGAAGTACGCTATTAACTATTAACGTACCTGTCTCTTCCGAAACGAATGAGTACGATGAGAGAGCTCTCTCTACCATCGATGGATCTGAGTCT
+
BCCCACCCCDBBAA@DCBBBBAA?A=AAA=@@@??>486<==BBBC?BA?A>AA=>>???.=:>>>AABBBAAA4:6;9444$9<7<.66606BB?CCGCBBBCB>A>ACADCC>BA??@BCCFCBBBCCCC@BAAC?CBBB>===6>;???<@BBABBBB@BBBBBB?AA<9888>?AA=08885;AABB/6706///=<?AA=B7;;@@<@<@AGCD@ACACBCD?A>BCD>AAA@CBBBB???BBBBB???AA@ABB@@<<><A?9:8;<6<@@@@@@==<
@ATNG8:01491:00574
GATGGTAGGCACTGCGCACACATCCCAGAAGATCAGGAACTCTAGAAGAATTCAGATTTTTAACACGAGAGTAAACGTAAAAAGAAGGTTTTACAAGACTCATGTTAACAATATTGCAGCAGTACGCACACAATCGAAGCGCAGTAAGGATGGCTAGTGTAACTAGCAAGAATACCACGAAAGCAAGAAAAAGAAGTACGCTATTACTATTAACGTACCTGTCTCTTCCGAAACGAATGAGTACGAGAGAGCACACGTGTCTACCATCGATGGATCTGAGTCT
+
::;;8>>B==:66DGCCBBCCCCBC>CCEADDCBBB@B?BBCBCCA?AB>B>BBBBCCCC3C?ABBBBBBBBB@9@@;;;;;*;A>D?CCC<CHFABBBBCCCCC@B@BB?BBC?BBBBCEECA@@CCBBBB@A@@B>AAA?@ABB>B@CCC?ACCAABBB?BAAAAA@CC<>>>;::==>4<::488888(7=:>888@@>>>=?@@DD;?;?@BBC@CCBBBAA>A?BBC>BBB<>@BAAABBB?@@>>>>?>>>@>>>A>><>B@A@>@<@@@@@AA=>>
@ATNG8:01492:00596
GATGGTAGGCGAGAGTGAGACGCAGTACTCATTCGTTTCGGAAGAGACAGGTACGTTAATAGTTAATAGCGTACTTCTTTTTCTTGCTTCCGTGGTATTCTTGCTAGTTACACTAGCCATCCTTACTGCGCTTCGATTGTGTGCGTACTGCTGCAATATTGTTAACGTGAGTCTTGTAAAACCTTCTTTTTACGTTTACTCTCGTGTTAAAAATCTGAATTCTTTCTAGAGTTCCTGATCTTCTGGCGCTCTGTCACGTCTGCTACCATCGATGGATCTGAGTCT
+
>?==:=@C@CCCCCCCDCCBBBACAA@A@C??=?ACD@CB=A?BBBBBBA?BC@@@>B>B@BB?B>BCBB>;;=@=BAAAA/A?<A:;7;;BBB?B?A=CB7;:;@@@;>>AA@@@@:@AA9>9>???=;;;;AA886:AA@=>>>>>>AAA9793:<<8=?;?<>>B?@@A?@<?@@@@6@<A899999):=:9:.666///<96:4;===.<@@>=896///'.65:7695;,/.7677.335278=>=>=?@B>>>>=<>>>><>AAA@@@<@@?>>A>>@A
@ATNG8:01498:00564
GATGGTAGGTGCACATGAGTGTATCCAGAAGATCAGGAACTCTAGAAGATTTCAGATTTTTAACACGAGAGTAAACGTAAAAAGAAGGTTTTACAAGACTCACGTTAACAATATTGCAGCAGTACGCACACAATCGAAGCGCAGTAAGGATGGCTAGTGTAACTAGCAAGAATACCACGAAAGCAAGAAAAAGAAGTACGCTATTAACTATTAACGTACCTGTCTCTTCCGAAACGAATGAGTACTGCGTCTCACTTCTCGCCTACCATCGATGGATCTGAGTCT
+
4?99.55:5;;BB@@@BBBB@@@BB?BCCAA@ADBC?B?BCAABBB?BBCB=CBBABBBB0B?CDCCCBDA;;;0;B;;;;;*;B>B5;::3:BA=A???G>>?D<>;>A>AAB?BBBBBBCCCEBBBCAAB?BCBB?B??>?=<>9@?CBB?CCBAAABB>@AABBB?BB=999599AAA4;8818=>>?/=>:>688>>>AA<@=@===<@;??FCCACCCDCBB?A@AAA<ABB@BBCCCCCBBB@BBCCECB?BCCCB<A@@=@ABBBBC@BBBBBCBBBB
@ATNG8:01499:00556
GATGGTAGCTCGCTGATGATATCTCCAGAAGATCAGGAACTCTAGAAGAATTCAGATTTTTAACACGAGAGTAAACGTAAAAAGAAGGTTTTACAAGACTCACGTTAACAATATTGCAGCAGTACGCACACAATCGAAGCGCAGTAAGGATGGCTAGTGTAACTGCAAGAATACCACGAAAGCAAGAAAAAAGAAGTACGCTATTAACTATTAACGTACCTGTCTCTTCCGAAACGAATGAGTACTACTCTCAGAGACACACTACCATCGATGGATCTGAGTCT
+
:B@A>@MFDDCCC;;;CBBCBCCCD?BBC@@@?A998:?BCCAAAC?CC?A?CCCBBAAB1>;88:>>>=:;;@:@BCEDGD5AB?C5<<<.;AB@BB@@AA@@@=A?@C=A@A8::ABCCCCCCCCCCCCC=BBBB?BB>?>A@A9@=@CC?BCBBAABB@BBBBC@BB?:::<@?@@A:>>><999999%:=;;?8D>=BBB@F?>??=6==@?BBB@ADDAAAB>@>???9?AB?BEEBBABBBBBCBBB@666@><;;<::5:>>@A>A>ABBCCAABBB
@ATNG8:01499:00580
GATGGTAGTAGTACACTAGTCATACCAGAAGATCAGGAACTCTAGAAGAATTCAGATTTTTAACACGAGAGTAAACGTAAAAAGAAGGTTTTACAAGACTCACGTTAACAATATTGCAGCAGTACGCACGCAATCGAAGCGCAGTAAGGATGGCTAGTGTAACTAGCAAGAATACCACGAAAGCAAGAAAAAGAAGTACGCTATTAACTATTAACGTACCTGTCTCTTCCGAAACGAATGAGTACGAGAGAGCACACGTGTCTACCATCGATGGATCTGAGTCT
+
:=<<5;;=B@C?==BCCCCBCCCAB<ACC>CDA@@B8;7:BC@BBB?BB=?>@BBBBFED3B?BBCCCDCB999,9@;;;;;*;B?B?CCC9EBB?A;9;CCCBB@C?BB?BBB?BBCCDCCFBBBCCBCBB>BEFF?B???AAAA>B@CBB?BCCCCCBB?BBBBBB?AA=???<@@988)885.7ADDC/AA=A688BAAAB:=7::@A5;7:?BAB?ABAAB@A=A>ACB?BCC?BBBAAACDBBBA>>ABC??@A???A==8====@@B;??A@@@@<<;
@ATNG8:01505:00565
GATGGTAGAGTATGCATGTGTATCTCCAGAAGATCTGGAACTGCTAGAAGAATTCAGATTTTTAACACGAGAGTAAACGTAAAAAGAAGGTTTTACAAGACTCACGTTAACAATATTGCAGCAGTACGCACACAATCGAAGCGCAGTAAAGGATGGCTAGTGTAACTAGCAAGAATACCACGAAAGCAAGAAAAAGAAGTACGCTATTAACGTATTAACGTACCTGTCTCTTCCGAAACGAATGAGTACTAGAGAGCACACGTGTCTACCATCGATGGATCTGAGTCT
+
77//)/77560//////7949558885:894::<>@=8<<@0//99774;=6;6:@9:9CDC1C?BBBABB>>=;<3900////$/:4:)444&3;;-4555;;;BB@B?BB>>??9>>A=@@BC@?@;AA@BB?AAAA?BAAAAA999(::@::4:=;;;;=;2;9:?:?>AB>AAC<>>AAD3:8808<<<<*9=1622522289+2+22255.5065;;<8=555<:=8?;?@A<?>??@?;>>>A89:BCAAACBAAA@AA>?9839///8873:555659...
@ATNG8:01519:00588
GATGGTAGCGCGACGAGCGTAGACCCAGAAGATCAGGAACTCTAGAAGAATTCAGATTTTTTAACACGAGAGTAAACGTAAAAAAGAAGGTTTTACAAGACTCACGTTAACAATATTGCAGCAGTACGCACACAATCGAAGCGCAGTAAGGATGGCTAGTGTAACTAGCAAGAATACCACGAAAGCAAGAAAAAAGAAGTACGCTATTAACTATTAACGTACCTGTCTCTTCCGAAACGAATGAGTACGTGTGCGACGTGTCTCCTACCATCGATGGATCTGAGTCT
+
6@@@<@CCBBBBCC@A@BBCCDAAA=ABA?BCBBAA>A>@@BACCC>@@=@??>>777777%8:=>H>>?AAAAB9=<:;;;;;%;<>;5555'5A=8=A<ABBA@@=?@BB@BBC?BBBBBCBCCDCCCCBBA?BBAB<>>@@A@AB>B?C999:CBCBADA?@AAABB?BC>>=>8<9676)89818ABBBB(::9=///==@@@<@<@?@@<@<>=BCC@CCBBBBB=?;>==7?@@>ABBBBBDB>?:>;;;@@A@@B>><>AB;@?>>>?@<AAAA====;;
@ATNG8:01486:00624
GATGGTAGTATATCGCGTCGCTATCCAGAAGATCAGGAACTCTAGAAGAATTCAGATTTTTAACACGAGAGTAAACGTAAAAAGAAGGTTTTACAAGACTCACGTTAACAATATTGCAGCAGTACGCACACAATCGAAGCGCAGTAAGGATGGCTAGTGTAACTAGCAAGAATACCACGAAAGCAAGAAAAAGAAGTACGCTATTAACTATTAACGTACCTGTCTCTTCCGAAACGAATGAGTACTGTATCTATGTGTGCGCTACCATCGATGGATCTGAGTCT
+
9;5505;<:<>====>>@@<;;>5505==8<>=?<<>B?BBBBDBB>AA?B?BCCDCCCC3B@BBAAAABBAA?9;;95555$5;6;.555'5::5<666=BA@B<@<?A?CCD?BBBBEEECCCBBB;;:A?ABAA?AAAAAAAD?B?AAA=@A?>?@??<?BBBBB???:>>=8>99:;0222059=FF.79.5.//89>AB=B6::::78;?ABBB????CAAA?B@BCD=?::5:AAAABBBBBBBCB;;;>>>B888@==8==>??BC@B988BBA?@>
@ATNG8:01486:00625
GATGGTAGTATAGAGCTCTACATAGTACTCATTCGTTTCGGAATGAGACAGGTACGTTAATAGTTAATAGCGTACTTCTTTTTCTTGCTTTCGTGTATATTCTTGCTAGTTACACTAGCCATCCTTACTGCGCTTCGATTGTGTGCGTACTGCTGCAATATTGTTAACGTGAGTCTTGTAAAACCTTCTTTTTACGTTTACTCTCGTGTTAAAAATCTGAATTCTTCTAGAGTTCCTGATCTTCTGGGTGCGCTACAGTCTCTCTACCATCGATGGATCTGAGTCT
+
=???:CECCC?==?CCC====BBB=<====<=8@@BB<?@>B544BCBBBB@BBCAA;A=AB;<6:;>@@;;:A@=678888(5;4?@BA;BAA888@BB<==:=<<><=9;=9:;;;A:?AD<A<@@@AA>>85;;//,/99==>;;;ABCAA>>=;BCC@BC@B@CCCCCCCDB<@@>>>.:5:;;;;;;*;@AAD>BBCAAAAAAA5;;;;*;@ABCAEABB@BCCBB@@>@?ABBBAA=B8;;0;AABBCGDCCCCCCBCDAA=A@@?>;:5;@B>??A9::
@ATNG8:01495:00628
GATGGTAGCAGACGTGACAGAGCGCCAGAAGATCAGGAACTCTAGAAGAATTCAGATTTTTAACACGAGAGTAAACGTAAAAAGAAGGTTTTACAAGACTCACGTTAACAATATTGCAGCAGTACGCACACAATCGAAGCGCAGTAAGGATGGCTAGTGTAACTAGCAAGAATACCACGAAAGCAAGAAAAAGAAGTACGCTATTAACTATTAACGTACCTGTCTCTTCCGAAACGAATGAGTACTGCGTCTCACTCTCGCCTACCATCGATGGATCTGAGTCT
+
6DDDACCCCDGCCCCCCCCBCCBBB@DBB?BBBBBB?B>A@ABBBA>AB>B>@@=>>AAA/A<>>?ABCB@>>>5=>;;;;;.;C>E<AAA7@AA=?;99CCCCC@C?CC>AAC?BADDDCBBBCCCDCCCC@CC@@<@BBBBBA@<A@CAC?BBBBCCCC?ABABBB@CC@A@A>??AA>7;8838BBBC/==7<///==@@?<A:?@DD8=9>BCBA?ABBBB@@>A>ABF>BBC?AAACBCCCBBBAAAB:98BDBCC?C??=?BBBBCD@BAABBCBCBB
@ATNG8:01505:00624
GATGGTAGCACGAGTCACTCATATCCAGAAGATCAGGAACTCTAGAAGAATTCAGATTTTTAACACGAGAGTAAACGTAAAAAGAAGGTTTTACAAGACTCACGTTAACAATATTGCAGCAGTACGCACACAATCGAAGCGCAGTAAGGATGGCTAGTGTAACTAGCAAGAATACCACGAAAGCAAGAAAAAAGAAGTACGCTATTAACTATTAACGTACCTGTCTCTTCCGAAACGAATGAGTACGTGTGCGACGTGTCTCCTACCATCGATGGATCTGAGTCT
+
=CCC?CCFFECCCCCCCBCBCCCCC;CHCABBBE;9;;@CCCBBAA>AE@C??>???@@A/A?BBBBBBCEBBB=A@;;:;:*9C>B4<<<6;BC@CBBBDECBB?B@BB?CBB>BBBBBBCCCBBCCCCCC?CABA>ABBBBBAA>A@CAA>ACCCBBBA?AAABBB?BB?ABB>AA===4=;:4::::9:'6<7=///<=@@A=D=AAAA=B=@@CCB?ACBBBBB?C?BAC>CBB?BBC999A@@@@>>===@???AAA<@@@=@@@@=>><@@@@BB@;;;
@ATNG8:01508:00609
GATGGTAGTCTCAGATAGTCTATAGTACTCATTCGTTTCGGAAGAGACAGGTACGTTAATAGTTAATAGCGTACTTCTTTTTCTTGCTTTCGTGGTATTCTTGCTAGTTACACTAGCCATCCTTACTGCGCTTCGATTGTGTGCGTACTGCTGCAATATTGTTAACGTGAGTCTTGTAAAACCTTCTTTTTACGTTTACTCTCGTGTTAAAAATCTGAATTCTTCTAGAGTTCCTGATCTTCTGGGTGTATCAGCGAGTATCTACCATCGATGGATCTGAGTCT
+
CBC=:BBCBCCDCDCDCCBBBCCDDBBA@ABC>AAAA8AB?B@BDCCDCC?CAABB>B>AA871;=@DBCBBA@?:98787)9@9=9::8:ADEACCC?BB>@@@C@A=ACCCCBBC?BCC@B?CDAABBBB@CCCD>ABBBCBBBBBBBC@@@@=@??<?B@B@BBBBBCCCC@BBCCC;C?B<@BBBB0AC@AA<A@CCCCCB@>4;;;;*;@?BC?B?@@=@BBCC@@=@?BABDAA>ABCF?BBBCBDCCCCCBBBCAAAA;@@???AA=A@??@AA???
@ATNG8:01510:00630
GATGGTAGCGAGCGAGTGTGTATACCAGAAGATCAGGAACTCTAGAAGAATTCAGATTTTTAACACGAGAGTAAACGTAAAAAGATGGTTTTACAAGACTCACGTTAACAATATTGCAGCGGTACGCACACAATCGAAGCGCAGTAAGGATGGCTAGTGTAACTAGCAAGAATACCACGAAAGCAAGAAAAAGAAGTACGCTATTAACTATTAACGTACCTGTCTCTTCCGAAACGAATGAGTACTGCGTCTCACTCTCGCCTACCATCGATGGATCTGAGTCT
+
4445.559<555<;;566;9==?9929@B;>?:98@>B<BBBBBBB@BD?B?@@A;;;;;*9;@;<9?BBBCDE<A?;;;;;*;BBB?DBB7;:A=A;99:@<>>9?9==9<;;8=<:?9:7;AABCCCC;;9:AAB?CCCBA@@@?A>ACD=@@CBB??@?BBCCAA;::7;8A6;????7>>?989999(9>;;?>@>>?==3917<=<:@:<<<8927=>A966470578.8/0)/==9:=CABBB>@@;;;==?<==6;;>8=:<<>;;6;@@???=<<=
@ATNG8:01556:00149
GATGGTAGAGAGACTGTAGCGCACCCAGAAGATCAGGAACTCTAGAAGAATTCTAGATTTTTAACACGAGAGTAAACGTAAAAGAAGGTTTTACAAGACTCACGTTAACAATATTGCAGCAGTACGCACACAATCGAAGCGCAGTAAGGATGGACTAGTTGTAACTAGCAAGAATAACCACGAAAGCAAGAAAAAGAAGTACGCTATTAACTATTAACGTACCTGTCTCTTCCGAAACGAATGAGTACTGCGTCTCACTCTCGCCTACCATCGATGGATCTGAGTCT
+
4@5516>BCCAA;99::;==ABAAA<@CA?@@@::8:@;A===BCC?AC?B?B?=:88886$22779777::;;=3=:>>>@9<A;@;?AB6BAE>??BB997>=>A?>?<??A<AA>=CEJCB@@BA;;9@<@>?A<??@>?>?@<A<@@@=@AACCC?CAA>A???A@:==500*0*//9=D7>::488888(7:799;>>>AAA;>;>E??<?;>>A;;7;BAABCC?C>AAA;AAA>ABCCBB:9:BABA@@@@@>>><;7;9928844;BC@BBCBBBAAAA
@ATNG8:01529:00191
GATGGTAGCAGACGTGACAGAGCGCCAGAAGATCAGGAACTCTAGAAGAATTCAGATTTTTAACACGAGAGTAAACGTAAAAAGAAGGTTTTACAAGACTCACGTTAACAATATTGCAGCAGTACGCACACAATCGAAGCGCAGTAAGGATGGCTAGTGTAACTAGCAAGAATACCACGAAAGCAAGAAAAAGAAGTCGCTATTAACTATTAACGTACCTGTCTCTTCCGAAACGAATGAGTACCTCTCAGACGCTCGTCCTACCATCGATGGATCTGAGTCT
+
CDDC@CBBBCCCDDD@@ACCCCAAA@BBA?ABBBBB>B>BBB@@@C>BB>B>B>>>>@@@.@;AAAAAC@@;;9/9:99::;*;B>C=AAA9ABCABBBBBCCCC?A?CB?CBB=@@BBBBBBDDCCCAAAB?BBBC<@@@@BBBB>C@DAA=ABACAAA@>AAAAAB?BB>7754<<AA=0:77077778(9<8=@@@CBCB<A<@A>>:><AAAAC<@>655?A9>:>@A:AAA=???@>>=<@>>>>AA;99@>@@A;?<<8=>>>>>>9@>@>>=A@@@
@ATNG8:01530:00194
GATGGTAGTGCGTGAGAGAGAGACCCAGAAGATCAGGAACTCTAGATGAATTCAGATTTTTAACACGAGAGTAGACGTAAAAAGAAGGTTTTACAAGACTCACGTTAACAATATTGCAGCAGTACGCACACAATCGAAGCGCAGTAAGGATGGCTAGTGTAACTAGCAAGAATACCACGAAAGCAAGAAAAAGAAGTACGCTATTAACTATTAACGTACCTGTCTCTTCCGAAACGAATGAGTACATAGATATACGTATAGCTACCATCGATGGATCTGAGTCT
+
=CAA9=>FCCECCCBBCCCECBAAA>BEE@CCCABB@C>AABBBBCBBB?B@BB;9<<;;+=:??AAAAA>>=>;;:66555(85+2-222)2:?;>>>>@@@@@=A=A@:@@A;AA@@CBBBCCCCCCCCC?CABB>BBBBBBBB;?<?@@>ADCCBAAB>BAAAAA>BC>@@@=@<==;3<::7;CGFD/>><>888?@?FB;@;@AAA<?<?>C@@=@CBBBBC@C@CDE>B??=?ABBCCBAA@@@BBC@@@AAA;==@AA9==>>A??;?CA:88=8:8
@ATNG8:01543:00194
GATGGTAGAGTATCATGTGTATCTCCAGAAGATCAGGAACTCTAGAAGAATTCAGATTTTTAACACGAGAGTAAACGTAAAAAGAAGGTTTTACAAGACTCACGTTAACAATATTGCAGCAGTACGCACACAATCGAAGCGCAGTAAGGATGGCTAGTGTAACTAGCAAGAATACCACGAAAGCAAGAAAAAGAAGTACGCTATTAACTATTAACGTACCTGTCTCTTCCGAAACGAATGAGTACGTGTGACGTACGTGAGCTACCATCGATGGATCTGAGTCT
+
5<==:>@@CCC@@@DCCDCABA??A>BAB?BBCCBC?B@BBCCBBC@DC@C@DCBBBCCC1CACCBBBBCCCBE@BBBBAAA0AB>A4;;;3:AA?BAAACBBBC?B?BC?BBB?BC@<BCCCFCCCCCCCD@BBBB=?>BAABA@<A=B@@=@DCBAAAC?BBAAAC>CC<A@A;?@CDC8?6616<===/7617///>=BAC<A<ABAB;?<?ACA@>@C@@ABB@C@BBB>BCC@CBBBBBC>>>BABBBDECBBBBBBBCC?CBBBBBC?BBBBBBDB@A
@ATNG8:01547:00172
GATGGTAGAGTACAGTGTAGTAGACCAGGAAGATCAGGAACTCTAGAAGAATTCAGATTTTTAACACGAGAGTAAACGTAAAAAGAAGGTTTTACAAGACTCACGTTAACAATATTGCAGCAGTACGCACACAATCGAAGCGCAGTAAGGATGGCTAGTGTAACTAGCAAGAATACCACGAAAGCAAGAAAAAAGAAGTACGCTATTAACTATTAACGTACCTGTCTCTTCCGAAACGAATGAGTACATAGATATACGTATAGCTACCATCGATGGTTCTGAGTCT
+
<:668>666>665==<<=:555:883//)/39/35::48>AABBAAB=A@>?<:::=====.==A@:;99=:877)225:::<+;>?B8@AA7@AC?BA@@C@@@B@C@BC?CCDAABABB@;;;BBCCCBBB@BBBB=??A@@@AA=B?B@@=@CAABBAB?BBBBAA@KD@A??9==;9=4=;;7;;;;;;'66/6///==AAB:>:>?@@<@<A;A@B>A@@@A??;??@@A<@@@?:::@?ECCBA>BBB====>>@@=>:;;9=>>>AAA=B<>>?==;;;
@ATNG8:01547:00184
GATGGTAGGACGAGCGTCTGAGAGGTACTCATTCGTTTCGGAAGAGACAGGTACGTTAATAGTTAATAGCGTACTTCTTTTTCTTTGCTTTCGTGGTATTCTTGCTAGTTACACTAGCCATCCTTACTGCGCTTCGATTGTGTGCGTACTGCTGCAATATTGTTAACGTGAGTCTTGTAAAAACCTTCTTTTTACGTTTACTCTCGTGTTAAAAATCTGAATTCTTCTAGAGTTCCTGATCTTCTGGTATACACACTCGCTCGCTACCATCGATGGATCTGAGTCT
+
4:55.5994566<<=>===??CDD@CBBBB;;4;??=8@A=A?:;:AACA;<<<00+0500/;7<===A?C:96@5::<<<$444(4:::1555:5;65.5:15566>A@CCCCCBBB?B@@=@<;;;@AACC9;;@@=CBAAAA@@?@@?@@?@A=@??:??>B9=@@???@@@;=99999$96@.96AGG+=?C??49/0/77///5.5555$49955169=<8:>9994<7>5?:;?;:9:8:7;BBCCDDBBBBC@@@@@??@>AB:9:@A=A???AAA>>>
@ATNG8:01554:00150
GATGGTAGCACGACACGACGATGTGTACTCATTCGTTTCGGAAGAGACAGGTACGTTAATAGTTAATAGCGTACTTACTTTTTCTTGCTTTCGTGGTATTCTTGCTAGTTACACTAGCCATCCTTACTGCGCTTCGATTGTGTGCGTACTGCTGCAATATTGTTAACGTGAGTCTTGTAAAACCTTCTTTTTACGTTTACTCTCGTGTTAAAAATCTGAATTCTTCTAGAGTTCCTGATTCTTCTGGATAGCGACGCGATATACTACCATCGATGGATCTGAGTCT
+
4<5506?@@BC<;;;@<;??C:9;EBBBDEAA?@CCC?CC@C@CA??@?A?AA@?:6>6:::;4848A@;8....(..5778)3328252'233328::677267:725-599<;;<<8<=<:?:=>AA;:;A<>=>><>>>>>>@@@@??==>??;??>:;;6;:?BA>==AAA<???HE6A:=988888(8<776.666//.987918979)7==:97:5:::AA=;;;;;>:<</-+-7-22=4---=9>=ABB>==@@@?>==9;;;>AAA<A:;;;::@@>
@ATNG8:01558:00165
GATGGTAGCTCTGCTCTGACTCTCGTACTCATTCGTTTCGGAAGAGACAGGTACGTTAATAGTTAATAGCGTACTTCTTTTTCTTGCTTTCGTGGTATTCTTGCTAGTTACACTAGCCATCTTACTGCGCTTCGATTGTGTGCGTACTGCTGCAATATTGTTAACATGAGTCTTGTAAAACCTTCTTTTTACGTTTACTCTCGTGTTAAAAATCTGAATTCTTCTAGAGTTCCTGATCTTCTGGTGTCTGATCTGTATCACTACCATCGATGGATCTGAGTCT
+
;;;;:>>CCB==B?===CCCBBBCBBBBBA??;?ABA<BC@B?BCCCCAB>AB@@=9<;@B;;7@@CBBCCC@A@;99DEE1??@BABB=??AE>B@C866<??CABB?CB@A@CCB@DA@@?BBBBCBBBAC@@A@CCCDCCCCCCCCC9::@=AAC@BC?C?CAABDCCCC?BBBBB9B?B?BBBBB0ABBBB=CCCCDBBA;;5;@@@,?@@@B?B?AB>BBBBBAA>A=@?CBBA>@?@<AABAA@BBBBCDC<;;CB;;9<@@@B@@=?:::@@A?@@
@ATNG8:01559:00197
GATGGTAGATATATGCACGCTCTACCAGAAGATCAGGAACTCTAGAAGAATTCAGATTTTTAACACGAGAGTAAACGTAAAAAGAAGGTTTTACAAGACTCACGTTAACAATATTGCAGCAGTACGCACACAATCGAAGCGCAGTAAGGATGGCTAGTGTAACTAGCAAGAATACCACGAAAGCAAGAAAAAGAAGTACGCTATTAACTATTAACGTACCTGTCTCTTCCGAAACGAATGAGTACACATCGTCGTGTCGTGCTACCATCGATGGATCTGAGTCT
+
6??@<??@CCCBCBBCBBBBBCBBA?CCC?BBC?>>?B>@DC???B?BD?A=:::==CCC/A<==?AAADF@@?9@BCCCCC5BB?C=BBA9ABB?BBBCCDDDD@C@BB?BBB@CBBBBBBCCCCCCDCAA=BDDC=AAA?>>==:??CAA@BCBBBCCC?BBBAA@@BC?>=>>@?=><0:::49:9::+:>;@878AAA@@<@<@@??6:5;AB@@>@CBABBB?B?BBB>BBB?BAAAACCAAAAAAACB??>BBA@AABB@BBBBBBB@BBA=<????>
@ATNG8:01564:00155
GATGGTAGGCGAGAGTGAGACGCAGTACTCATTCGTTTCGGAAGAGACAGGTACGTTAATAGTTAATAGCGTACTTCTTTTCTTGCTTTTCGTGGTATTCTTGCTAGTTACACTAGCCATCCTTACTGCGCTTCGATTGTGTGCGTACTGCTGCAATATTGTTAACGTGAGTCTTGTTAAACCTCTTTTACGTTTACTCTCGTGTTAAAATCTGAATTCTCTAGAGTTCCTGATCTTCTGGATACACTGCATGTGCACCTACCATCGATGTATCTGGAGTCTATCACCCA
+
BA;;169=4>@A@BBBCCBDCCCDBCBBBBA?58:::/9>8?9>BBCCDC@AAAA@?A>BBAB@B=@A=>;6688.2222&29478888&6<==:???<@@=;;;>AA8=;;;>???<??A7;5;>D::;>><@@@@8::<=:::;788;:7555////37:/5087;::9:9<499/65.5)//777+66677+/.53766////5==2=@AAB=B8;;;@??@??<?<A@@>::7;6616:7669---222---680569266655666444684;7885566579-2
@ATNG8:01531:00243
GATTAGTATAGAGCTCTACATAGTACTCATTCGTTTCGGAAGAGACAGGTACGTTAATAGTTAATTGCGTACTTCTTTTTCTTGCTTTCGCGGTATTCTTGCTAGTTACACTAGCCATCCTTACTGCGCTTCGATTGTGTGCGTACTGCTGCAATATTGTTAACGTGAGTCTTGTAAAACCTTCTTTTTACGTTTACTCTCGTGTTAAAAATCTGAATTCTTCTAGAGTTCCTGATCTTCTGGATACACTCATGTGCACCTACATCGATGGATCTGAGTCT
+
?CD9BBCCECBCCDCBCBBBBBBDBBCCAA>@BDD>??;?<??ABBBB?BBBBB>B?A?AC=C;A6<<@@CCA7;;CCC.>><@?@?7>:?A<A=>:=A7<=@@==:>AA@@@??;;=><@<@@@BAAAA;A???<>>>>>8:8=B:;;=A<<7>@A<?=;A:??A=88;AA6=<===/=7<9::9;:+7AABB:B@>@>=>>??:==<=/>;::@;@;:;4:==???C=@9=///66(..5+2225556::2222299595556333..).77<A@==>B
@ATNG8:01533:00209
GATGGTAGCGCGACGAGCGTAGACCCAGAAGATCAGGAACTCTAGAAGAATTCAGATTTTTAACACTAGAGTAAACGTAAAAAGAAGGTTTTACAAGACTCACGTTAACATTATTGCAGCAGTACGCACACAATCGAAGCGCAGTAAGGATGGCTAGTGTAACTAGCAGGAATACCACGAAAGCAAGAAAAAGAAGTACGCTATTAACTATTAACGTACCTGTCTCTTCCGAAACGAATGAGTACGATGAGAGAGCTCTCTCTACCATCGATGGATCTGAGTCT
+
=CBD@CCCCCCCDFBBBBBBBC@??:?AA?BBBBCB@B?BABBCCA<?A>A>@@@@AAAA/A;AAAAAAA>AAA9AACCCCC5CD?C?BBB7ABB?@A@BBCCBB?B@CBB>BC<@@@@BCCCB@@CCDCCC?BBAA>ABAA?@B@=A?B@@>ABABAAAA?@AACBBB@B>@@=5;;=>>4=;;5;AAAB/:959///==A?@=?;>>BC:=:=ABAA?ABA@ABB?B@BCC=BBB?BBBBBB>@@>>>>>>A@@>>>?@@@AA<@@@@B@@<>>>===6///
@ATNG8:01535:00214
GATGGTAGCTCGCTGATGATATCTCCAGAAGATCAGGAACTCTAGAAGAATTCAGATTTTTTAACACGAGAGTAAAACGTAAAAAAGAAGGTTTTACAAGACCCACGTTAACAATATTGCAGCAGTACGCACACAATCGAAGCGCAGTAAGGATGGCTAGTGTAACTAGCAAGTATACCACGAAAGCAAGAAAAAGAAGTACGCTATTAACTATTAACGTACCTGTCTCTTCCGAAACGAATGAGTACACATCGTCGTGTCGTGCTACCATCGATGGATCTGAGTCT
+
=B==9=>BBA=<;;=CCCCCDDCCB@BDB?AAABBB@B@CBBBBBB?BA9=8::00/5555#/(/88888;;79::/88;;;:;9#95.5.555'5::5<>;@:@>?A5;6;;?BBC?BB@@?AAAC@AABBBBB@BBBB?B??>>?CC?A@AAA?BCB???7709==?@A<@???A@;?D888*5;;49===?,::479>>@B>@@=@>@BCC=?>@CCCC?BB>>>BB?B?AAB=AAA?@>>@000>>@CCDCBCABCA?????AA=AAC?????BBABAA??9=
@ATNG8:01535:00225
GATGGTAGAGTACAGTGTAGTAGACCAGAAGATCAGGAACTCTAGAAGAATTCAGATTTTTAACACGAGAGTAAACGTAAAAAGAAGGTTTTACAAGACTCACGTTAACAATATTGCAGCAGTACGCACACAATCGAAGCGCAGTAAGGATGGCTAGTGTAACTAGCAAGAATACCACGAAAGCAAGAAAAAGAAGTACGCTATTAACTATTAACGTACCTGTCTCTTCCGAAACGAATGAGTACGAGAGAGCACACGTGTCTACCATCGATGGATCTGAGTCT
+
;B@@7<;<BDBB=BB???CBACC@@<>BB?BAAB??=>;??B?@?C?CC?C?BACAAAAA.A;>>@?>?<=666(6;;;;;;*;A>B=AAA8ACC@DBBBBBECC?B@BB@BCC?CB@@BCCEDCBBBAA@D@CBBB>BAAABBBB>@=@:94:@???CCCABAABBB?BA=A@A<;;BBC8:::3;<<==+;>8=9;;BBBAC=B;??@@=@<>>ABC@BBBBCBB?B?BBB>BAA;??A?>?B>>>BB>>==AABBA@@@@@@=A=<==::5;?>>>AA;;;
@ATNG8:01538:00247
GATGGTAGTGCGTGAGAGAGAGACCCAGAAGATCAGGAACTCTAGAAGAATTCAGATTTTTAACACGAGAGTAAACGTAAAAAGAAGGTTTTACAAGACTCACGTTAACAATATTGCAGCAGTACGCACACAATCGAAGCGCAGTAAGGATGGCTAGTGTAACTAGCAAGAATACCACGAAAGCAAGAAAAAGAAGTACGCTTTTAACTATTAACGTACCTGTCTCTTCCGAAACGAATGAGTACTATAGACTATCTGAGACTACCATCGATGGATCTGAGTCT
+
4?;;5;<CDABBB=BDCCCCB?99:(4::7=AAA:979>CABAAAB@DC?B???;<<===*<5==<===>>BBA:A=;;;;;';<==>===2>C@;<ABBBBCAA?A@CB@BBC?BCBBBBCCCEDCCCBBB?CBBB?AAAACBBB?B@C@@=@BCABFBB?BBBBBB@BC>AAD>BB@<;1://+/>>@@,@@7?888AABBC5C=?>>A<A;>>B>>:>@888==:>=AHD:A@A<A?????AA??>?AAAA>@@AA?==A@@<@:::>>==AAAAA?@?@@
@ATNG8:01560:00204
GATGGTAGAGTATCATGTGTATCTCCAGAAGATCAGGAACTCTAGAAGAATTCAGATTTTTAACACGAGAGTAAACGTAAAAAGAAGGTTTTACAAGACTCACGTTAACAATATTGCAGCAGTACGCACACAATCGAAGCGCAGTAAGGATGGCTAGTGTAACTAGCAAGAATACCACGAAAGCAAGAAAAAGAAGTACGCTATTAACTATTAACGTACCTGTCTCTTCCGAAACGAATGAGTACGTGTGACGTACGTGAGCTACCATCGATGGATCTGAGTCT
+
5:;;7<=CCICEDBBBBBCCB;;:B=AAB?BBEEDB?B?ABDBCCC@DF>B?ACB@@CCC3C?CCCCCBCCBBC;BB;;;;;*;9445944&4=<7<BBBBBBBB@B?BB@BBB?BBCBBBCBBBCCCCCCC@AABB?BCCBBA@A@BACAA?CCCCBAAB>BBBAAB>CC=@@@=@>;=>8:::788888(8=::888@@@=>:><@AAA:><=AC:;9:CAABCC?C?CDD>CCC?AAABCCBB@??BBCCCCAAA@?ABCBB?B=>>BBB?BBBBCCBA;;
@ATNG8:01561:00234
GATGTAGTATATCGCGTCGCTATCCAGAAGATCAGGAACTCTAGAAGAATTCAGATTTTAACACGAGAGTAAACGTAAAAGAAGGTTTACAAGACTCACGTTAACAATATTGCAGCAGTACGCACACAATCGAAGCGCAGTAAGGATGGCTAGTGTAACTAGCAAGAATACCACGAAAGCAAGAAAAAGAAGTACGCTATTAACTATTAACGTACCTGTCTCTTCCGAAACGAATGAGTACTACTCTCAGAGACACACTACCATCGATGGATCTGAGTCT
+
BB>?CBBB@CDCBBCCDBBABBBB?ACG?CCDB:;:;ABCCDCEC@AA=@<@>>====2?9?DBBBBAA9995:ABCBB9>@9A2;;0;:@6;;;====5929<?A?B??=???>CCCGDBBBBCBBC?BCBB?BA???@@@<A>A:;8;ADCCBBA?BEFBBB=AA:9999?;;;A68885;AAAA/<;7<///==@>>;>=AD@@;?=AAC;;;;AAAC??>??CDD=CCC?BBBABBBBBBABBCD@??>A>==<<<<9=>@@A@B?BBBBCBBBBB
@ATNG8:01572:00233
GATGGTAGTGTGTCTCTGAGAGTAGTACTCATTCGTTTCGGAAGAGACAGGTACGTTAATAGTTAATAGCGTACTTCTTTTTCTTGCTTTCGTGGTATTCTTGCTAGTTACACTAGCCATCCTTACTGCGCTTCGATTGTGTGCGTACTGCTGCAATATTGTTAACGTGAGTCTTGTAAAACCTTCTTTTTACGTTTACTCTCGTGTTAAAAATCTGAATTCTTCTAGAGTTCCTGATCTTCTGGTATGACTAGTGTACTACTACCATCGATGGATCTGAGTCT
+
==>?:>>CCFCB;65<<A@@@CEGFBBBAB9999EEE>AA?B?BBCCDCC@BBBDC@D@CBBC@CABCBBCBBAB?AAAAA2BCACCEE>BBCC@BCCACCADCCCCC?CEDCCBCC?BCD?B?CECD:;:DACCCC?AACCCCBBBCCCCAA@C?DCB?BB>B>@ABBBBD@A=@@???3@<@=;;;;;*;BCCF?EBBBCCCBCB5;;;;*;AACC@C@CD?BBDBBBB?C?@@?BBD?C?@>AEBBBBBFCCCCCCCCCE@@>ABAAA@@<@@@@AC@A??
@ATNG8:01575:00229
GATGGTAGTGTGTCTCTGAGAGTAGTACTCATTCGTTTCGGAAGAGACAGGTACGTTAATAGTTAATAGCGTACTTCTTTTCTTGCTTTCGATGGTATTCTTGCTAGTTACACTAGCCATCCTTACTGCGCTTCGATTGTGTGCGTACTGCTGCAATATTGTTAACGTGAGTCTTGTAAAACCTTCTTTTACGTTTACTCTCGTGTTAAAAATCTGAATTCTTCTAGAGTTCCTGATCTTCTGGTATGACTAGTGTACTACTACCATCGATGGATCTGAGTCT
+
CCBB9BCCCCCDCBB;;595:8:;<:::<=7939;;;0;@<@=AAABBBC?CCABA@B?BBCB@CABBB@@000@+0000&//4:<;:170///38:?>=B@B@@@?G?AABCCCCCAAA@?B>BB?A000>@AAAC@FBAACDCCCAA@CCBBA@DCC?AA<A000A@ABC@=9=5599&97@69999*5959909ABBDEA955.5555$4;;<=<@9;;;>@@AB@@;@4:8@A@=?A?A<A;:;CBCCDDA@BBBA@A;<7<AAAA@@=@;;:@AAA??
@ATNG8:01576:00207
GATGGTAGAGTATCATGTGTATCTCCAGAAGATCAGGAACTCTAGAAGAATTCAGATTTTAACACGAGAGTAAACGTAAAAGAAGGTTTTACAAGACTCACGTTAACAATATTGCAGCAGTACGCACACAATCGAAGCGCAGTAAGTATGCTAGTGTAACTAGCCAAGAATACCACGAAAGCAAGAAAAAGAAGTACGCTATTAACTATTAACGTACCTGTCTCTTCCGAAACGAATGAGTACACATCGTCGTGTCGTGCTACCATCGATGGATCTGAGTCT
+
:8--(--/97555<<445595;;::7;<<8>?@@>:58.4494449499497;:-----&-(--588:<<:;;49??@DD6<>5=.999&4994:::99><9;)0)//(/8839:;9>=@ABAA@AAAAA=@;:;>??988=881:A?:95<======6866/0)/6995:?:6;733;,...(..999(..)255565559385222538355555.5;;;;;<./)///(///)////888888:::8;;B===995399<130:96//(/8899<;;;4
@ATNG8:01577:00235
GATGGTAGAGTATCATGTGTATCTCCAGAAGATCAGGAACTCTAGAAGAATTCAGATTTTTAACACGAGAGTAAACGTAAAAAGAAGGTTTTACAAGACTCACGTTAACAATATTGCAGCAGTACGCACACAATCGAAGCGCAGAGGATGGCTAGTGTAACTAGCAAGAATACCACGAAAGCAAGAAAAAGAAGTACGCTATTAACTATTAACGTACCTGTCTCTTCCGAAACGAATGAGTACTGTATCTATGTGTGCGCTACCATCGATGGATCTGAGTCT
+
====<>@>CCCBBBBBCBCDCABAD?CDCA?<AGCD>@>@BBBBCCACEACADCCBBBBB5CADCCCDBBBCCD=CB;;;;;*;924<<8:.:?;7;???AACCC?B?BC@BBB?BBBBCCCCCCCCCCCCC@CBAA>B???CBBB@B>=<>DCCAAAB@BBBBBB?BB?CAA=A==>A:?BA?BBBCB/8838>BABAACC?B=BBAB:=;>BBBB>>>??677>D=C@@:ADD?BB@@@???A::;BAA@BAAABBBBBBB?CCA@ACA:?>@AA@A>>>
@ATNG8:01532:00288
GATGGTAGTATATCGCGTCGCTATCCAGAAGATCAGGAACTCTAGAAGAATTCAGATTTTTAACACGAGAGTAAACGTAAAAAGAAGGTTTTACAAGACTCACGTTAACAATATTGCAGCAGTACGCACACAATCGAAGCGCAGTAAGGATGGCTAGTGTAACTAGCAAGAATACCACGAAAGCAAGAAAAAGAAGTACGCTATTAACTATTAACGTACCTGTCTCTTCCGAAACGAATGAGTACACATCGTCGTGTCGTGCTACCATCGATGGATCTGAGTCT
+
;>==:=@CC@CCDDCD@A@BBBCCB?CCE@CCDBAB>@<@BB@@@DACD?C@999@@@@@2A>BBBBBBDCBBB=A?@@@@@0AB>C7;;;6;AA>@@@@BBCCC@C?CCAA@B>BB@?BCCCCBBDDCCAA?BBBB?AB@???>=:@?B@@>ACBBBCCC=AAAAAC?BB?>>:8<<:::/:::498898(6@9@788??A?>;>:==?@1839CAAA?BBA@@A@=A>ACC>CAB?BBBBBBBAAAAC??BC>?>AAAAAADD?BAAA@@B?BA>>>>>>@@
@ATNG8:01539:00277
GATGGTAGATATATGCACGCTCTACCAGAAGATCAGGAACTCTAGAAGAATTCAGATTTTTAACACGAGAGTAAACGTAAAAAGAAGGTTTTACAAGACTCACTTTAACAATATTGCAGCAGTACGCACACAATCGAAGCGCAGTAAGGATGGCTAGTGTAACTAGCAAGAATACCACGAAAGCAAGAAAAAGAAGTACGCTATTAACTATTAACGTACCTGTCTCTTCCGAAACGAATGAGTACGTGTGACGTACGTGAGCTACCATCGATGGATCTGAGTCT
+
??==9===BBBBCBB=969>=?9>>4:;B:BCC???@C@CBB::8A>A@=@9///77:::+959>;<<<<?;;;6;ADDEED2DF@D7;;;-:CC9@;99:>@CC>BACC@@@@@CBAAAAAAAABBBBBBB?BCDD@AAA>?>??;@>A@A<A898AA@A>AABBBB?BB<??F:>:888)566-22222$25,5=AAAA>>>:>:>D@@;><===//,/<:96;;5;:=@A8A?><>BBBA@@A???@?>???C???A>>=@H=@??@@@@:?888=778:9
@ATNG8:01541:00257
GATGGTGAGAGACTGTAGCGCACCCAGAAGATCAGGAACTCTAGAAGAATTCAGATTTTTAACACGAGAGTAAACGTAAAAAGAAGGTTTTACAAGACTCACGTTAACAATATTGCAGCAGTACGCACACAATCGAAGCGCAGTAAGGATGGCTAGTGTAACTAGCAAGAATACCACGAAAGCAAGAAAAAGAAGTACGCTATTAACTATTAACGTACCTGTCTCTTCCGAAACGAATGAGTACTGCGTCTCACTCTCGCCTACCATCGATGGATCTGAGTCT
+
::;;6;@=?;>>;>>?@ACCCA@D>DCC?BBBBA@>B;?@B::8C?B@:@=00//////'/5:<<765<;=>>4<@;;:::':@>@5555&5;;79666;;;>=9>9==8897;?=?>BBCBCCB;;;CBD@D?@??A:::???A20+000,0@000@BB@BBBAAA?BC?@?;7;;???7?;;7;@AAA/@@<===?<;:AA=A;??BA<?<?@BCB@CBAAA??<?;@BB>BBE>ABCEBB>>CABBBBAAAABBBAA=A::39@@@BCC@AAAAABBBCA
@ATNG8:01546:00287
GATGGTAGGCACTGCGCACACATCCCAGAAGATCAGGAACTCTAGAAGAATTCAGATTTTTAACACGAGAGTAAACGTAAAAAGAAGGTTTTACAAGACTCACGTTAACAATATTGCAGCAGTACGCACACAATCGAAGCGCAGTAAGGATGGCTAGTGTAACTAGCAAGAATACCACGAAAGCAAGAAAAAGAAGTACGCTATTAACTATTAACGTACCTGTCTCTTCCGAAACGAATGAGTACGAGAGAGCACACGTGTCTACCATCGATGGATCTGAGTCT
+
;B@<8=;A=?666@BBBBABBBABC>CDFBHHBAAB@A@GCBBCCC?AA<?9===:9999(9<BB?@@AB???@8>=;9999'9@;@9BBA7@DB?BDCCBMCBA>A@BC@CDC>ABBBBBBBCCCBBBBAA@BBAB>@@@@>>=?:@=@:;6:BCAABBBABBA@AA@CC=@>?488>==6;8818>>>=/66/6///99A?A=A<A>>>=B=@@BBB?BCBAC??<?=@@@:@AA9>>@?>?AA>::?@888>>>>@@A@@@B<@?;;;AA<AAAA>>>@;:
@ATNG8:01551:00273
GATGGTAGAGTACAGTGTAGTAGACCAGATGATCAGGAACTCTAGAAGAATTCAGATTTTTAACACGAGAGTAAACGTAAAAAGAAGGTTTTACAAGACTCACGTTAACAATATTGCAGCAGTACGCACACAATCGAAGCGCAGTAAGGATGGCTAGTGTAACTAGCAAGAATACCACGAAAGCAAGAAAAAAGAAGTACGCTATTAACTATTAACGTACCTGTCTCTTCCGAAACGAATGAGTACGTGTGACGTACGTGAGCTACCATCGATGGATCTGAGTCT
+
9=<<:=>@HIDB<ACDDCCCCCCAA=@AA?A@@@??<?488B>>=C@BB?C???;;;???/?:;;;???BAAAA9?;@ABBC5CC@C?BBB;BBB@B;;;@@A?A<A?BB@BBA?BB??AECCBBCGCBBBB@BEAA>ABBBBB@><@@C@@>?DCDCDCC?AAABDE?BB@AAA>>>===1:::4::::::&6=7<///==ABB;>:>=BC<><>@BAA>AC???AA>A=???8>@@<@BBBBBBB@@@@AAACCBBBB???AAA>ABB??>A>A@A@A>>=;:
@ATNG8:01555:00296
GATGGTAGATACTCGCTGTTACACCCAGAAGATCAGGAACTCTAGAAGAATTCAGATTTTAACACGAGAGTAAACGTAAAAGAAGGTTTACAAGACTCACGTTAACAATATTGCAGCAGTACGCACACAATCGAAGCGCAGTAAGGATGGCTAGTGTAACTAGCAAGAATACCACGAAAGCAAGAAAAAGAAGTACGCTATTAACTATTAACGTACCTGTCTCTTCCGAAACGAATGAGTACTACTCTCAGAGACACACTACCATCGATGGATCTGAGTCT
+
===@;CCBCCCCBBBBBCC@CBAAC>CBB?B@A???=??ABB?@?D@??<>?>>>9888)78=>@AABB>==<1;:=@@@9>C>C4;;0:@@=B99:AAA:;9:=AB>BBB=??AACBBBCCCCCCCBB?BBBB>B@@@BBBB>C@C@@>ABBABDCB?BBBBBB?CE?AAA@B?@AB5=::488888(8=:=888A@@A@<@=@ABB;@<@ACBB?BDBAAAC>A?BBB<BDC?BBBABBCCBBBBBB?A@@>>>A@>>=A<AAAA@>B>ADCBB:99CC
@ATNG8:01562:00274
GATGGTAGGCGACATACATACGCGCCAGAAGATCAGGAACTCTAGAAGAATTCAGATTTTTGACACGAGAGTAAACGTAAAAAGAAGGTTTTACAAGACTCACGTTAACAATATTGCAGCAGTACGCACACAATCGAAGCGCAGTAAGGATGGCTAGTGTAACTAGCAAGAATACCACGAAAGCAAGAAAAAGAAGTACGCTATTAACTATTAACGTACCTGTCTCTTCCGAAACGAATGAGTACCTCTCAGACGCTCGTTCTACCATCGATGGATCTGAGTCT
+
555>4;;;6;566====?===?>=><<=B<???<@@<@?ACCEBBC@DD<>;>?@A@@AA,ABBCCECCCCBCC?<<<GKII1BAACACCC;CED@BBBBBBCBA>A?CC?AAA>BBB@ABABBB;;;DBAA@BBBD?BBCBBBBB?B?B@@<@ABBBBCC?BABDCC?9979BB:@A@@>8:9818<><>/=>9;888;;;?A<@<@B??;?:>8;;B>AAB@@AC?D?BBA=BDC?BBB>>>B?BBBBC?;;9:::<947<;;;887=;772899:A?8:8A
@ATNG8:01565:00289
GATGGTAGCTCTGCTCTGACTCTCGACTCATTCGTTTCGGAAGAGACAGGTACGTTAATAGTTAATAGCGTACTTCTTTTTCTTGCTTTCGTGGTATTCTTGCTAGTTACACTAGCCATCCTTACTGCGCTTCGATTGTGTGCGTACTGCTGCAATATTGTTAACGTGAGTCTTGTAAAACCTTCTTTTTACGTTTACTCTCGTGTTAAAAATCTGAATTCTTCTAGAGTTCCTGATCTTCTGGGTGCGCTACAGTCTCTCTACATCGATGGATCTGAGTCT
+
6CBB?BBEBCCCCCCBC@@?BBBCCDCCB?>9>AAA<BB?D@DCCCCCC@CBBBB?C@CCAA?C@DBBBBBCCC?CCCCC1BB?AAAE>CBCC@BBB=AB=;:;DDFACDBBBBBC@EBA>A@CCCBBBBB?BB??;?@@@B@AABBBBCBBBA?CCC?BB>B>AACCCCCCD?BBBBB7A>B>:;;;;*;AABC?CBBBCCB@@@5;<;;*;BB@A?@AEF@BBBBAAA?A@???BBD=@9:;.;A?AACBCBCCDA@@@@000<0;;;:6:BA@ABBBBB
@ATNG8:01571:00254
GATGTAGAGAGACTGTAGCACACCCAGAAGATCAGGAACTCTAGAAGAATTCAGATTTTTAACACGAGAGTAAACGTAAAAAGAAGGTTTTACAAGACTCACGTTAACAATATTGCAGCAGTACGCACACAATCGAAGCGCAGTAAGGATGGCTAGTGTAACTAGCAAGAATACCACGAAAGCAAGAAAAAGAAGTACGCTATTAACTATTAACGTACCTGTCTCTTCCGAAACGAATGAGTACGAGAGTCAGAGCAGAGCTACCATCTATGGATCTGAGTCT
+
=CB=BBCCCCCCCBCCDBBBBBBB<ABFACDGGBB@B@CBCBAAB@BC@C@???AAAAB2B@BBB?>?ABBCD>AABCEFD5CC?C=ABB7AA@=ABBCEDDCC@C@AA>ABB?BBA>@@BBCCCBBCCCC@BA@A?A999BCBC@C?C::7;BCBCBBC?CAABBB?BB?BCD@CACAA8::9188898(8>:;:;;AA???=C<A>>B=D=;;@BB?BBBBBBB@A:;;@8@00,0;>@AACCBBB?BBBF??;;;>;:;=:69///<<A@C@@@CBGBAA
@ATNG8:01575:00252
GATGGTAGAGTATCATGTGTATCTCCAGAAGATCAGGAACTCTAGAAGAATTCAGATTTTTAACACGAGAGTAAACGTAAAAAGAAGGTTTTACAAGACTCACGTTAACAATATTGCAGCAGTACGCACACAATCGAAGCGCAGTAAGGATGGCTAGTGTAACTAGCAAGAATACCACGAAAGCAAGAAAAAGAAGTACGCTATTAACTATTAACGTACCTGTCTCTTCCGAAACGAATGAGTACGAGAGAGCACACGTGTCTACCATCGATGGATCTGAGTCT
+
4455.5;@@@=>;;;;;;BBC@>>A>A?B=9:5=<?>A@CCBBBBC@CE>B?BDCCCCCC1C@CECCCDCCBBB;@?;;;;;*;A=A4;;;*:>?=ABBBBCBBB?B?CC?A@A?AAAACCDBBBCA@ACDC@CACB@BBBB@?@@;A?BAA>ACBBBBBB?BBBBCC@BB=ABA;>>>>>3=:;6:?BCB/==9<///=<D?@:>:=>?A7;7;ACBB@BBBBCCC@C@CCC=CCC>AABBBCCBAAACCBBBBBBBBBD=>=?<=::;>>><@@???@B887
@ATNG8:01528:00302
GATGGTATGTCATATGAGAGTGTGTACTCATTCGTTTCGGAAGAGACAGGTACGTTAATAGTTAATAGCGTACTTCTTTTTCTTGCTTTCGTGGTATTCTTGCTAGTTACACTAGCCATCCTTACTGCGCTTCGATTGTGTGCGTACTGCTGCAATATTGTTAACGTGAGTCTTGTAAAACCTTCTTTTTACGTTTACTCTCGTGTTAAAAATCTGAATTCTTCTAGAGTTCCTGATCTTCTGGACAGAGTGTGCAGATACTACCATCGATGGATCTGAGTCT
+
>><<:<<BBA?BCDDDCCDCBBAABBBBAAB@BBBF>ED@C@;;;DCDD@CCBCC@C@BBBC?B@BBBCAAABC?AACBC2BA?AABB=AABC@BCC?CC@BCBDDDBCCBBCCCB?BCC@D@DCCCBBBB?BBBB@CBBBDA@@BBCBBBCCB?BBB?BB@B@BBCBBBBBB@B@@@@3>;@4;;AA@0@BCCC?CCBAAACCCC@DIEI5DBBCC@C@CD?BBCBBBC?B?BABCCC=??B?@CBAAABCBAABCCBEBBBC>@>>>@??<>BBBCBBAAA
@ATNG8:01530:00317
GATGGTAGGACGAGCGTCTGAGAGGTACTCATTCGTTTCGGAAGAGACAGGTACGTTTAATAGTTAATAGCGTAACTTCTTTTTCTTTGCTTTCGTGGTATTCTTGCTAGTTACACTAGCCATCCTTACTGCGCTTCGATTGTGTGCGTACTGCTGCAATATTGTTAACGTGAGTCTTGTAAAAACCTTCTTTTTACGTTTACTCTCGTGTTAAAAATCTGAATTCTTCTAGAGTTCCTGATCTTCTGGTGTCGTCTATCATGTACTACCATCGATGGATCTGAGTCT
+
==??<>>>:;;;<655;999;7772///::<?;===>6<<8<=9;9:6>?:?@>999)989=:@<B?BB@@@@@:=>844444$4::24444)44;;5<//,/:)//66=B>@BA@B@@@;?@B?B?CCB@CBBB?BBCB@GAAAC@@@BAAABACDEA@@A>AA?B<@@@@@BBDD>C;;;;;*;.;2:5;<<+<@B??4<6955559558<;<<*9446616=CC??@@;;9C?C?BABBCB>AAC?CBCBCBCBBA@@AA;;;BBA>BB;;;AB?BCBBB@A@AC
@ATNG8:01532:00306
GATGGTAGGTGCCATGAGTGTATCCAGAAGATCAGGAACTCTAGAAGAATTCAGATTTTTAACACGAGAGTAAACGTAAAAAGAAGGTTTTACAAGACTCACGTTAACAATATTGCAGCAGTACGCACACAATCGAAGCGCAGTAAGGATGGCTAGTGTAACTAGCAAGAATACCACGAAAGCAAGAAAAAGAAGTACGCTATTAACTATTAACGTACCTGTCTCTTCCGAAACGAATGAGTACCTCTCAGACGCTCGTCCTACCATCGATGGATCTGAGTCT
+
6;C?<CDD@CDEABCDCCBBBCCC@CCA?CCCBBB>B?BBBBBCC?BB?B@AA?>999<.<:?AA;;;CA@@@6>=88888(8<7:9===368?:=>;=>BA@@8;8;B=AA?;>?>>A@@@A>A@@@A<<5;>AA;@@@@@@@A;A;A??9>>>>?A@>;=>==CA;@@:@@@;==>>C7>=>;AABAA/5718>>=AA@@><A;A@@@:>:?CA>>:?ACC8889><@>>7?>>;<==B?>><>>>>@@A><=A>>=>;<<C=CA8:8@><>>@???@@@@
@ATNG8:01537:00301
GATGGTAGTATCTGTCTACGAGAGCCAGAAGATCAGGAACTCTAGAAGAATTCAGATTTTTAACACGAGAGTAAACGTAAAAAGAAGGTTTTACAAGACTCACGTTAACAATATTGCAGCAGTACGCACACAATCGAAGCGCAGTAAGGATGGCTAGTGTAACTAGCAAGAATACCACGAAAGCAAGAAAAAGAAGTACGCTATTAACTATTAACGTACCTGTCTCTTCCGAAACGAATGAGTACTACTCTCAGAGACACACTACCATCGATGGATCTGAGTCT
+
;:5526<BC;;<;;==>BBB<BDBB>AAC?CCBBAA>A=ABC??@A>>=5;5888:8:;;+98>=;;AAA===?488;;:::*;A>C=AAA7ACC@CAA@CCBBD@B?BB?BBB?BBBBCCCCCCCCCDCBB?BCBB>A??>@@AD?B?C@@>?BBBBCCC@CBCBAA>AC?BBB?@A=<=5;88177888(/;7<///::??E<>;>AA@=A=AACAA>ABBCAAA<?;?BB=BBB?BBBBBBB@AB?@>@@>>>??A====;:4;;;;>8:6:999>>>=:?
@ATNG8:01540:00337
GATGGTAGTGATACAGATCAGACACCAGAAGATCAGGAACTCTAGAAGAATTCAGATTTTTAACACGAGAGTAAACGTAAAAAGAAGGTTTTACAAGACTCACGTTAACAATATTGCAGCAGTACGCACACAATCGAAGCGCAGTAAGGATGGCTAGTGTAACTAGCAAGAATACCACGAAAGCAAGAAAAAGAAGTACGCTATTAACTATTAACGTACCTGTCTCTTCCGAAACGAATGAGTACGATGAGATCTCGTGTGCTACCATCGATGGATCTGAGTCT
+
<BBB@BDCCFECCCCCABBCCCBBB?CCC=BAA<<?<??BDCBBBB?BB?A=;:;?>:::*:;A???@@A@@AD;AA;;;;;*;?=@?@@@7@CB@CBBBBDDCC?C@BB>BBB>BBBABBCCCCDDDD@@B?CCBB?A@???@@?<A?B@@>@BCBBBBB@BBB@@@@BC?>>>9=?><:4;;;5;@@@@/@C:>888BBBAA;?;?AAA<@;@ACCC@CCA@?BB<@>@@@:AA@>ABAAACCCCA?@A?B?:9755599>AB:==AA??BACCBBB?>?CD
@ATNG8:01549:00341
GATGGTAGTGCGTGAGAGAGAGACCCAGAAGATCAGGAACTCTAGAAGAATTCAGATTTTTAACACGAGAGTAAACGTAAAAAGAAGGTTTTACAAGACTCACGTTAACAATATTGCAGCAGTACGCACACAATCGAAGCGCAGTAAGGATGGCTAGTGTAACTAGCAAGAATACCACGAAAGCAAGAAAAAAGAAGTACGCTATTAACTATTAACGTACCTGTCTCTTCCGAAACGAATGAGTACACATCGTCGTGTCGTGCTACCATCGATGGATCTGAGTCT
+
==@@:=BCBABBBCDDCCCDDBBBB>BCD@DC???B@B?BBBA@@A>BB?B@CB@<=<<=)828:999>??>>=49:;9999':><<9;;;0;A>9=B<A@BBCC?C@CC@CBB?BA@@AABBCBCCCCBCC@AAAA>A??>A@>?9@?B@@8;;CCAAAC?CBBBBB?BB?AAA:>;///)///(/66666&3728/./66<@@<@<>>@D:A;@@BCC?BCCBBCC>B?BBC>BBA?AAACCCAA@BB?@ABC???BB??>@@@:@A@@@@A=A@999===;;
@ATNG8:01551:00322
GATGGTAGATACTGCGCTGATACACCCAGAAGATCAGGAACTCTAGAAGAATTCAGAATTTTTTAACACGAGAGTAAACGTAAAAAGAAGGTTTTACAAGACTCACGTTAACAATATTGCAGCAGTACGCACACAATCGAAGCGCAGTAAGGATGGCTAGTGTAACTAGCAAGAATACCACGAAAGCAAGAAAAAGAAGTACGCTATTAACTATTAACGTACCTGTCTCTTCCGAAACGAATGAGTACTATAGACTATCTGAGACTACATCGATGGATCTGAGTCT
+
::55.59<:><7/////79<<BBBBF<B?@<>>=99:482699///606702,----(-4444$2,25522255222'2255555$55.4.444+4::35554:;==B?B>BB>BA@=A@@ABBBCDCCBBAB::39@9:49BAA????<@>A:999BBCCB@B?>==>>;5//,.99032225,522+25557)5;67588?=A=?;?4;965065<<AAA=A?@@9989=6:?=8=??9><@@>>=AA@CAA89::@@@B@@@A00000/>=<88:334999::
@ATNG8:01566:00303
GATGGTAGACACGTGTGCTCTCTCGTACCATTCGTTTCGGAAGAGACAGGTACGTTAATAGTTAATAGCGTACTTCTTTTTCTTGCTTTCGTGGTATTCTTGCTAGTTACACTAGCCATCCTTACTGCGCTTCGATTGTGTGCGTACTGCTGCAATATTGTTAACGTGAGTCTTGTAAAACCTTCTTTTTACGTTTACTCTCGTGTTAAAAATCTGAATTCTTCTAGAGTTCCTTGATCTTCTGGCTCTCGTAGACAGATACTACCATCGATGGATCTGAGTCT
+
55==266=CECA@@A;:9@<>??:@BBB???=?AAC<AA@B@BBBCCCC?BBCCC@D@EC?@=??AACDA??@B?=BCCA1CC?A878)89:7,37939>077;<AA:9<9655@A:?>><><===888==<@@@@=BB???;:;=====;8868<<<===8=8;:;>>>???<?@@@@2=:><?@BBB/BB???9@@>>>?@>>>;ADDD/@:;:A<A=>>:=B==7777<)/(/<7:;6///5;=9<;AAAAAAA@@??@>>87878665;6<88?AA<==A
@ATNG8:01569:00334
GATGGTAGGTGCACATGAGTGTATCCAGAAGATCAGGAACTCTAGAAGAATTCAGATTTTAACACGAGAGTAAACGTAAAAGGAGGTTTTACAAGACTCACGTTAACAATATTGCAGCAGTCGCACACAATCGAAGCGCAGTAAGGATGGCTAGTGTAACTAGCAAGAATACCACGAAAGCAAGAAAAAGAAGTACGCTATTAACTATTAACGTACCTGTCTCTTCCGAAACGAATGAGTACGATGAGAGAGCTCTCTCTACCATCGATGGATCTGAGTCT
+
<=55.559.6<<B>CCCBBCDCC??=?BB?BBCBBB?B@CFFCDCB?CC@B=ABA;;;;.;>BCBCBCDB;<;6;B??@@5?@@B5;;;*79>5=@@BBBAAB;?:?=:???;?CCBHDCBBBCDDDAA=ACDD@CBBBBBBB<@<@BB>BBBBBA@B>BBABBC<@@>BBA;>>>@C9<;<899999(9?;=<BACBBBC=B?BBBB>B=?@CCC?B>;;888=B=BAA:ACC?CCCAAAA><<<<>>?>>>>>>>>>;;;<?????@@<@@?@???>>>
@ATNG8:01528:00398
GATGGTAGTGTCATATGAGAGTGTGTACTCATTCGTTTCGGAAGAGACAGGTACGTTAATAGTTAATAGCGTACTTCTTTTTCTTGCTTTCGTGGTATTCTTGCTAGTTACACTAGCCATCCTTACTGCGCTTCGATTGTGTGCGTACTGCTGCAATATTGTTAACGTGAGTCTTGTAAAACCTTCTTTTTACGTTTACTCTCGTGTTAAAAATCTGAATTCTTCTAGAGTTCCTGATCTTCTGGGTCTCTCTCTCACGCACTACCATCGATGGATCTGAGTCT
+
////)59@A<;;;<=656>:?;<??C?:??BC?996@7>>:>:>>BB==A<@<=<<8=9AAA=8>9<<=A=@@@@589<??.=?8?=>?9<=@>=BBB?CC;;=BHHI@BBCCCC:;:;CD<@?@BCCCCCC@CCCE?CCCCDCBABBB?@@@@A?BAA=AA?B?BBCCBBCCC>A@?@@3?<@<@@@@@0@BBBC=BBC@AA@AAA4;:;;*;@ABB@B@CKABCBCCCC?B?CBBBBB?@?BB=BABBBAB:;;BBCCCAAAC@CBBBBAA>AAAAAAAA:9
@ATNG8:01533:00399
GATGGAGTAGTACACTAGTCATACCAGAAGATCAGGAACTCTAGAAGAATTCAGATTTTTAACACGAGAGTAAACGTAAAAAGAAGGTTTTACAAGACTCACGTTAACAATATTGCAGCAGTACGCACACAATCGAAGCGCAGTAAGGATGGCTAGTGTAACTAGCAAGAATACCACGAAAGCAAGAAAAAGAAGTACGCTATTAACTATTAACGTACCTGTCTCTTCCGAAACGAATGAGTACACACTCTCATATGACACTACCATCGATGGATCTGAGTCT
+
CFBB@BCDBCBDCCBCCBBBCCCC@CBC@CCCC@@<?<@@CCCDB@BB?B?BBBBBBBB3B?BBB@AACB99929@AABBA0@>=@<?AB7ACD@BCBCECC@A?@@FF@CCC?BBBBCCCCCCBBCDCCB?BCED?B999BABB?A=A::8:ACCCBBB?AAABDD@CC?BBB=;;BDD:9885:<<<=+995:///<=?BD=D;@@AA=A=>>BAA>@D???BG?B@BBB=BBB<>?BAAACCB>>@?B@>>>ACAAABBBB?CCBBBCD?CD@????@BB
@ATNG8:01535:00378
GATGGTAGAGTATCATGTGTATCTCCAGAAGATCAGGAACTCTAGAAGAATTCAGATTTTTAACACGAGAGTAAACGTAAAAAGAAGGTTTTACAAGACTCACGTTAACAATATTGCAGCAGTACGCACACAATCGAAGCGCAGTAAGGATGGCTAGTGTAGCTAGCAAGAATACCACGAAAGCAAGAAAAAGAAGTACGCTATTAACTATTAACGTACCTGTCTCTTCCGAAACGAATGAGTACTGTATCTATGTGTGCGCTACCATCGATGGATCTGAGTCT
+
;?==:=@CCGCCCCCCCCBBBBBBB?BBB@@?AD@@>@?AAHBCDC?CC@DACCC99999.9>CCCCBBCCBBB=BCBBBBB5AA?B5;;;5;BA=?@@BCDCCC?B?BB>@@@>ABB@CBCECCBDCCCAA=BCCC?BABAA?<=:@?BBB@BCBBBCCBCCCBBBB@BE@AA@@ABBCD=@>>987878(8=8?BBDDDBBCBD>BBCB?C?CBCBB?BDBBAAA?B@ABA=BAA?ABBBBBBBBBBBB>>>AAB?@??>>>A<@@@@@@C@C@@@BAAABA
@ATNG8:01536:00385
GATGGTAGCGAGCGAGTGTGTATACCAGAAGATCAGGAACTCTAGAAGAATTCAGATTTTTAACACGAGAGTAAACGTAAAAAGAAGGTTTTACAAGACTCACGTTAACAATATTGCAGCAGTACGCACACAATCGAAGCGCAGTAAGGATGGCTAGTGTAACTAGCAAGAATACCACGAAAGCAAGAAAAAGAAGTACGCTATTAACTATTAACGTACCTGTCTCTTCCGAAACGAATGAGTACTGCGTCTCACTCTCGCCTACCATCGATGGATCTGAGTCT
+
5?5516>CCCIC=@A<@DDFEDCA@>@AA>ABA@@A>@=ABCEEBB@BB?A?A=CCCDEF5E@DCCCBBCBBBA<@B;;;<;*;B>B5;;;4;CD?CBBBBBCBB?A?CC?CAB<BBBBAAABDDDDDDDCC?CC??>?BBAAA??<@?B@@=@BBBBCCC@CBBBBB>CC>AAB?AA???8=::38::::+7>6>598BBB@?;?;>>AD<A<A?CAB?BCBBBBB@C@CCC=BBD>@@ABBBBBBBBBBBEBBBCCBCC@BBC@BBAABDEAG;;<BAAA@@
@ATNG8:01547:00396
GATGGTAGTGATACAGATCAGACACCAGAAGATCAGGAACTCTAGAAGAATTCAGATTTTTAACACGAGAGTAAACGTAAAAAGAAGGTTTTACAAGACTCACGTTAACAATATTGCAGCAGTACGCACACAATCGAAGCGCAGTAAGGATGGCTAGTGTAACTAGAAGAATACCACGAAAGCAAGAAAAAAGAAGTACGCTATTAACTATTAACGTACCTGTCTCTTCCGAAACGAATGAGTACGATGAGAGAGCTCTCTCTACCATCGATGGATCTGAGTCT
+
>???:DDDCCCCCCDCCAABBBD@?>@CD@BBBBBB?B?BBBAAAC@CC?A=879;;999)55:@9>>=@BAAA:A@CBCCC5CB?C5<;<6<CC?AAABBACBB@B@CC@BBB?BBBBCBCCCCBBBCCCC?CCAA>ABA??@993;?C;;<;FFCBBBB?BABBC@AA=ABD?BCBAB<@@@????>>='8818::@@@?BB9858?AA8><>::9A:==>?8878=9988-7=><@@BBAA@@@===C>>>A>>>=???@@?<?A???@?<BBB@A>>>;:
@ATNG8:01554:00369
GATGGTAGCACGAGTCACTCATATCCAGAAGATCAGGATCTCTAGAAGAATTCAGATTTTTAACACGAGAGTAAACGTAAAAAGAAGGTTTTACAAGACTCACGTTAACAATATTGCAGCAGTACGCACACAATCGAAGCGCAGTAAGGATGGCTAGTGTAACTAGCAAGAATACCACGATAGCAAGAAAAAGAAGTACGCTATTAACTATTAACGTACCTGTCTCTTCCGAAACGAATGAGTACGTGTGCGACGTGTCTCCTACCATCGTATCTCAGGAGTCT
+
6DCC@CCECCCECCDCBBBBCGGCC?BCF@ECBBBB@B@@@CBBBD@BA>A?@AA77778.:?CCBBBBBBBBB=BA>????0@B?A<@@@7ACC@ABBCDCDBB?A@CC@CAA=AAB@AABBDCCCCCBAB@FB@@>@BBB@AAB>B@CBB?BAABBCCC?AAABCB>BB@BBB578@@9<9<=7/////'//)/;<BCCCCD@C@CCCC?B?BCCDC@AABBBBB@B@BBB>BBB?@BBBABA@<<<=<=>B;;;>???=@??<???ACCBBBBBB@BCBBB
@ATNG8:01558:00399
GATGGTAGAGAGAGCTCTCTCATCGTACTCATTCGTTTCGGAAGAGACAGGTACGTTAATAGTTAATAGCGTACTTCTTTTTCTTGCTTTCGTGGTATTCTTGCTAGTTACACTAGCCATCCTTACTGCGCTTCGATTGTGTGCGTACTGCTGCAATATTGTTAACGTGAGTCTTGTAAAACCTTCTTTTTACGTTTACTCTCGTGTTAAAATCTGAATTCTTCTAGAGTTCCTGATCTTCTGGTGAGATATGCATGATGCTACCATCGATGGATCTGAGTCT
+
==6626?><B=BB<<666=@@>@>@@959@AA>A@?>9?A=A?BBBCCAA<??ACC>B?BCCC?C?@A=B@?>>><@@AAA/>?:><=<5;BBB<?>:6;=17///9;6==A<=>AD:=<=<B=AAA@:;;?=???B:>=@?>===>>@@B>>::7:;;<AA<>;@AAA???==:=>=BB6A<@:>9>@>,;9999),,,,22276<0888)6:;<A;A:;<7;@@>===;>;@@@???7;:@=>>>@==<>==<<<?==<99;49666=8839:6669:AAC
@ATNG8:01565:00385
GATGGTAGAGTACAGTGTAGTAGACCAGAAGATCAGGAACTCTAGAAGAATTCAGATTTTAACACGAGAGTAAACGTAAAAGAAGGTTTTACAAGACTCACGTTAACAATATTGCAGCAGTACGCACACAATCGAAGCGCAGTAAGGATGGCTAGTGTAACTAGCAAGAATACCACGAAAGCAAGAAAAAGAAGTACGCTATTAACTATTAACGTACCTGTCTCTTCCGAAACGAATGAGTACGAGAGAGCACACGTGTCTACCATCGAACCACCTAAGTCT
+
4=5516>>CECBCBBBBB@@@CCCF?BBC@BAAA>><><??BCBBB?BE?A<?><8888)54999>>>>?>AB:B@;;;;75@8B.999&5;<7=666>=<<C?A>BC@CBB@BBBABBCCCCCCCCBAA@CFCC?99:BCBAB;@<@;;6:ADBBBCB?BBBABA?CG<??B@>>;;;1;::4:><<<*88188887997A<@<@@A@<@:>=@@@?CBABBBB?B?BEF=BBB>AA@@ABBBB@@?>>>?>>>?@======8=;;<@<@===9=?:=>>:
@ATNG8:01566:00398
GATGGTAGGAGACACGTCGCACACGTACTCATTCGTTTCGGAAGAGACAGGTACGTTAATAGTTAATAGCGTACTTCTTTTTCTTGCTTTCGTGGTATTCTTGCTAGTTACACTAGCCATCCTTACTGCGCTTCGATTGTGTGCGTACTGCTGCAATATTGTTAACGTGAGTCTTGTAAAACCTTCTTTTTACGTTTACTCTCGTGTTAAAATCTGAATTCTTTCTAGAGTTCCTGATTTTCTGGGCAGACTCTCACACGCCTACATCGATGGATCTGAGTCT
+
===@:===:CCCBBBCBCDCDCCDFCBBBCCC@CAAA>AC?C@@@@BBBB@CCAAB>B?BBBC?C@CBBAB@???;>DDDD/??<A===8=BBC?>>A<=<9=<?@@@<AAA@@@?=;?>><?;>>>A>?=>;?===9==??AAAAAAA>>=>>@<?@?=??9><AD??@@@@>:>>>AA5@<>:>8=<=,;9966),,,,,,796:0888)5;;<>7=7887'287::8949,//9;99-///9.55;<=@???@??ABA<A>>>A=>>?@=CAA?>>>>@A
@ATNG8:01528:00436
GATGGTAGGACGAGCGTCTGAGAGGTACTCATTCGTTTCGGAAGAGACAGGTACGTTAATAGTTAATAGCGTACTTCTTTTTCTTGCTTTCGTGGTATTCTTGCTAGTTACACTAGCCATCCTTACTGCGCTTCGATTGTGTGCGTACTGCTGCAATATTGTTAACGTGAGTCTTGTAAAACCTTCTTTTTACGTTTACTCTCGTGTTAAAAATCTGAATTCTTCTAGAGTTCCTGATCTTCTGGTGAGATATGCATGATGCTACCATCGATGGATCTGAGTCT
+
/9:;499=8@<;;;<<555:;<<<7;?;A@;;5:;::3<<8<9<=AB:<:>BBBBBAF@;<;=2:49;9;;///9)/////$/73;:>>5;;<<7;<<8==9<<<=:;6;;@@BBCC@BBB?B6;;AA;;;;<@;;;@CCBBBBA@@@BA@@???<???ABB?A@DCC;;;AAAACCEFH;;5<=;;;<;*;:===,9:A@@995;;.4444$4445<:B8BB;?>=000>6:7::?CAB>A@B>BB;;:99@@959@@@??999:?>==?;=8=99444<<<=
@ATNG8:01529:00405
GATGGTAGCGCATATCAGCGCAGCCCAGAAGATCAGGAACTCTAGAAGAATTCAGATTTTTAACACGAGAGTAAACGTAAAAGAAGGTTTACAAGACTCACGTTAACAATATTGCAGCAGTACGCACACAATCGAAGCGCAGTAAGGATGGCTAGTGTAACTAGCAAGAATATCACGAAAGCAAGAAAAAGAAGTACGCTATTAACTATTAACGTACCTGTCTCTTCCGAAACGAATGAGTACCTCTCAGACGCTCGTCCTACCATCGATGGATCTGAGTCT
+
CCCC?B966<@BBCBCC;<;;;@@@:@AA?BBBCBB?B?BBAAABC?BB?B?A@@;;;;;*;>AABCBBB@;;;0;:;;;<.9B4;.;:/5<?8>CCBBAA??;@<?B?BBB?BBB?AACDCBBCICCBB?B@@@?BABBCBBD7;5;;;5;BAAADBB?BBBBBB?AB?BAACCCCCE?;;;?BHHGD5BB?BBACCCCECACAEBBB>B<?@CA@<@AA@@@C?B@CCC=AAA=???CCBA>AA??;>>@???>>>?<?AB7;;;:==>:>?@>>>?=77
@ATNG8:01529:00407
GATGGTAGTGCGTGAGAGAGAGACCCAGAAGATCAGGAACTCTAGAAGAATTCAGATTTTTAACACGAGAGTAAACGTAAAAAGAAGGTTTTACAAGACTCACGTTAACAATATTGCAGCAGTACGCACACAATCGAAGCGCAGTAAGGATGGCTAGTGTAACTAGCAAGAATACCACGAAAGCAAGAAAAAGAAGTACGCTATTAACTATTAACGTACCTGTCTCTTCCGAAACGAATGAGTACGAGAGAGCACACGTGTCTACCATCGATGGATCTGAGTCT
+
6?DD@FFBBCCCBBBCCCCEFBBAB>CCCABBB@@@=@>AABBBAD=AA?B?BB@@@AAA*:6585<8>>=@?E;?>;;;;;*;B>B4<<;-;CB?ABBBCCCCB@C@CC@AAA?BBBBCCCCCBCBCCCBB@BCCC?BABAAA@A=A=A??;@@??BCCC?CCAAAC?CC@BBB>@@:;:1;=<8=>==>/:<9=///==BBB<A:?@AD9=:>BCAB@BCCBCCC?B?BCC=CCC?BB@@BCDBB@@A<<@B@??<<>@@>=><@>>>A>><>BA???@:::
@ATNG8:01530:00414
GATGGTAGCAGACGTGACAGAGCGCCAGAAGATCAGGAACTCTAGAAGAATTCCAGATTTTTAACACGAGAGTAAACGTAAAAAAGAAGGTTTTACAAGACTCACGTTAACAATATTGCAGCAGTACGCACACAATCGAAGCGCAGTAAGGATGGCTAGTGTAACTAGCAAGAATACCACGAAAGCAAGAAAAAGAAGTACGCTATTAACTATTAACGTACCTGTCTCTTCCGAAACGATGAGTACGATGAGAGAGCTCTCTCTACCATCGAATGGATCTGAGTCT
+
/00/4//56<<<<<666;;;>B===9::=8488:98286::=B==C7;:6:/7.2:55555(5166;8855578:077//////#//)/)///&/7;066A@><:@@+0*00*0>?6=@@8@@BABBBBCBBBD?A@?C=AA::9A@A=B@B@@6::A990?@,0/===>6::4:99.2-322,---(-2222(2607.....289/5057::6=699>>B@>554?=?50+0::).------/:?B>5556667999:=;A888<6/////*/<5;;??><;8/.
@ATNG8:01532:00448
GATGGTAGTGTCAGTGCGCGTCGTCCAGAAGATCAGGAACTCTAGAAGAATTCAGATTTTTAACACGAGAGTAAACGTAAAAAGAAGGTTTTACAAGACTCACGTTAACAATATTGCAGCAGTACGCACACAATCGAAGCGCAGTAAGGATGGCTAGTGTAACTAGCAAGAATACCACGAAATCAAGAAAAAGAAGTACACTATTAACTATTAACGTACCTGTCTCTTCCGAAACGAATGAGTACATAGATATACGTATAGCTACCATCGATGGATCTGAGTCT
+
4B>@5;==?>?==;99;:9///8::6;CC@BB@@@@3:387>;<=C8<@7@>788A@BBB1B?AA;>>:DDDDD:==BBBAB,AA>C=BBB7BBC@D;;;BBBBC?BADE@BBB=?@CCGCCCCBBBBBBBB@CD??=?ACCDBBB>A>@@?<?CACBABA@BBBBBB?BC?BAB98/9:<67//)/7777)//)8:=<<<=8837=A=>>:=:=;;;<9@7///==7=5@@@676<36///6889<<9;;><==@===>>>???;?;:;A;:5:??>>>??;;
@ATNG8:01539:00430
GATGGTAGGCGAGAGTGAGACGCAGTACTCATTCGTTTCGGAAGAGACAGGTACGTAATAGTTAATAGCGTACTTCTTTTTCTTGCTTTCGTGGTATTCTTGCTAGTTACACTAGCCATCCTTACTGCGCTTCGATTGTGTGCGTACTGCTGCAATATTGTTAACGTGAGTCTTGTAAAACCTTCTTTTTACGTTTACTCTCGTGTAAAAATCTGAATTCTTCTAGAGTTCCTGATCTTCTGGCGCTCTGTCACGTCTTCTACATCGATGGATCTGAGAT
+
<@;;;>CDACCCCCB965:==959CCBBC<;;@CCAA9::29-3;7<83/(/=.-.-(--783868;7>>>>8=;@@>>>.8849666/5;77/75:;=?:>>>>@@=>>>>>>;;6;??<A=AAA@?>>:9:;:=///;;A?>?>?@A@;;;=8==?;??;?>===?=;<==479<<<-;6:988888(8<<<=5===<<A@;<;@CFC/@;;;B=A=@@;@DAAA>>;>:9933--*-7707666999:;<777=<9A?;;;;:98891988;9;332
@ATNG8:01546:00416
GATGGTAGATATATGCACGCTCTACCAGAAGATCAGGAACTCTAGAAGAATTCAAGATTTTTAACACGAGAGTAAACGTAAAAAGAAGGTTTTACAAGACTCACGTTAACAATATTGCAGCAGTACGCACACAATCGAAGCGCAGTAAGGATGGCTAGTGTAACTAGCAAGAATACCACGAAAGCAAGAAAAAAGAAGTTACGCTATTAACTATTAACGTACCTGTCTCTTCCGAAACGAATGAGTACGAGAGAGCACACGTGTCTACCATCGATGGATCTGAGTACT
+
;566<@@@CB=?=;;;>BCAA9::A:;?B>@AAB;;8;:..----839968757,5;<>?>.@:>>@887==652)2<ACGDD+BB@?<DCD9CCDBDDBBBBEBB@B?CC@CBB@BBBBBBBDBBBBBDDDC@BAAC>???BBBBC@C?D<;8;AACABAB>?987;=<AA?BBA<?=:33-...2335555$26055)//6=ADD<@;@>>>=@<@@BBB?AAA;:9A>A<??B=C@A8??A9::AAA@A=;899=:<5657777549:7779616857585----
@ATNG8:01547:00414
GATGGTAGTGTGTCTCTGAGAGTAGTACTCACTTCGTTTCGGAAGAGACAGGTACGTTTAATAGTTAATAGCGTACTTCTTTTTCTTGCTTTCGTGGTATTCTTGCTAGTTACACTAGCCATCCTTACTGCGCTTCGATTGTGTGCGTACTGCTGCAATATTGTTAACGTGAGTCTTGTAAAACCTTCTTTTTACGTTTACTCTCGTGTTAAAAATCTGAATTCTTCTAGAGTTCCTGATCTTCTGGCTCTCGTAGACAGATACTACCATCGATGGATCTGAGTCT
+
@;//,///:/66;<<=>@><><0//66666333,399<265.58555>===@BAA;9:(343338183888999388233333$371779;/445:755/2//)///7799;;;<555;59:==@;@A959555.9@<=?C969B?D<666>===:94:>A;;;6:*0/::<<@??666@>=.=05.59999(4449;0//////777:.5555$55459694:;5///7799)505<;=::::=>4=9>995555599=<=565558:<4548838899987997
@ATNG8:01553:00422
GATGGTAGAGTATCATGTGTATCTCCAGAAGATCAGGAACTCTAGAAGAATTCAGATTTTTAACACGAGAGTAAACGTAAAAAGAAGGTTTTACAAGACTCACGTTAACAATTTTGCAGCAGTACGCACACAATCGAAGCGCAGTAAGGATGGCTAGTGTAACTAGCAAGAATACCACGAAAGCAAGAAAAAGAAGTACGCTATTAACTATTAACGTACCTGTCTCTTCCGAAACGAATGAGTACGAGAGAGCACACGTGTCTACCATCGATGGATCTGAGTCT
+
4955.59=>@==???666;:55:=?:??@=?BCB@@?AACCCBBBC@CC?B?@@@99999*;@BBCBCCA@?@?8?A;;<<<';;::5444&4;84:CBABAAAB?B?CC8=;=2??BBACBCHGCBBCBBA<?@AA?@@AAAA@C;A=A@@;@AA@ABBC>AABBBB?BC?>>>>BBCAC5:6818>>@A/7617///::=<==B=A???=@<>>CFCBCC@@BBB@D@CCC>CBB?BBBABAAABBBAA889@@BBCA>>???=AB;;<>>:>888A?@?BB
@ATNG8:01560:00443
GATGGTAGCTCTGCTCTGACTCTCGTACTCATTCGTTTCGGAAGAGACAGGTACGTTAATAGTTAATAGCGTACTTCTTTTTCTTGCTTTCGTGGTATTCTTGCTAGTTACACTAGCCATCCTTACTGCGCTTCGATTGTGTGCGTACTGCTGCAATATTGTTAACGTGAGTCTTGTAAAACCTTCTTTTTACGTTTACTCTCGTGTTAAAAATCTGAATTCTTCTAGAGTTCCTGATCTTCTGGTGAGATATGCATGATGCTACCATCGATGGATCTGAGTCT
+
<<@A9ACEDCCCBBCCCCCBCCCBBBBBBBBA?ABBD=BB?B?BBCDJCC?BCCBB?A?BBCC@C@CCCDCBBCC?BBBBB1BD@CBBB<@@AB?ABA<AB8;;ACCD@BCCCCBBB@CCC?C@CCA@A@@C?BBBC>A@CBBBAACBBBB???B@BAA>AC>A>AABAABBAA;@;;;;.;>B>;<<<<*;BBBB=CAAABBB@A@5;;;;*;BB;;:;@BB@BDEDBBB?B@BBBCDC?AAB@AAAA@BAB;;;ABBB@@@BB=@@BC??A?BDDBCBBCCB
@ATNG8:01569:00411
GATGGTAGTGTCAGTGCGCGTCGTCCAGAAGATCAGGAACTCTAGAAGAATTCAGATTTTTAACACGAGAGTAAACGTAAAAAGAAGGTTTTACAAGACTCACGTTAACAATATTGCAGCAGTACGCACACAATCGAAGCGCAGTAAGGATGGCTAGTGTAACTAGTAAGAATACCACGAAAGCAAGAAAAAGAAGTACGCTATTAACTATTAACGTACCTGTCTCTTCCGAAACGAATGAGTACGTGTGACGTACGTGAGCTACCATCGATGGATCTGAGTCT
+
=B>?:CFCCCBBAACBCBBB@@@CC>BBC@CCBC@?=??CBBBAACABB>A=?>=99999.9??@?AB@CC>>>5==;;;;;*;C>C4<;<6;CD?BBABBAC@@>@?AC?BBB@BBBBBCFCCBCCCB@@C?CCBB<?>?>>>??<@?CAB?BBBBB:::@FBBBBC?BB?CCC??>ABD:>==8:::::+:><@@AAAAA>><><??@@<A:?@A::6:A?>?AA>A>ACC>BBB?BBBBBCCA==?@BCCCCBBBAABBCBB?BBBB>>A>A@<=@??@@@
@ATNG8:01570:00404
GATGGTAGCACACGAGATCTCATCGTACTCATTCGTTTCGGAAGAGACAGGTACGTTAATAGTTAATAGCGTACTTCTTTTTCTTGCTTTTCGTGGTATTCTTGCTAGTTACACTAGCCATCCTTACTGCGCTTCGATCGTGTGCGTACTGCTGCAATATTGTTAACGTGAGTCCTGTAAAACCTTCTTTTTACGTTTACTCTCGTGTTAAAAATCTGAATTCTTCTAGAGTTCCTGATCTTTCTGGGCTGCGCTGATATGCCTACCATCGATGGGATCTGAGTCT
+
CB6626<BBCCCCCB@@AA@>>;<CCBBBC@@=A@@A=BA@D>655;;@@>AA@AA>A>@A@=7@=<BB::@:8<6:::::+::6:7888&5?>@=BBB?>><A::;==;@@A@@A??:?AB<A<:::>:;;A<@@BBB@@@;;:=@@??@>>>>A<===<@@::6:///99=@7@>AAAA5A<@:>>AAA/AA=<>1999///=78:39989+:=>=@;>;>?=?AAA?>?<@<@?==666)/666066679777777=::5:>?=AA=99766-3.--96669<
@ATNG8:01570:00409
GATGGTAGAGAGACTGTAGCGCACCCAGAAGATCAGGAACTCTAGAAGAATTCAGATTTTTAACACGAGAGTAAACGTAAAAAGAAGGTTTACAAGACTCACGTTAACAATATTGCAGCAGTACGCACACAATCGAAGCGCAGTAAGGATGGCTAGTGTAACTAGCAAGAATACCACGAAAGCAAGAAAAAGAAGTACGCTATTAACTATTAACGTACCTGTCTCTTCCGAAACGAATGAGTACTGCGTCTCACTCTCGCCTACCATCGATGGATCTGAGTCT
+
;?>>7<<=CCCA@BCCBCBBBCCBC<AAB@B>?=993:49ACAA@B@DC?A<::886665$24;=9AA?A;>?D7@>;;;;;';:<>455)5998<666=<<;@=A?A@=@??=@BCCCCCCGDDBBBCCC?CCBB?BAAAAA??;A>A@@<@BBBBBBC>AABBBB?BC?DFC??>:<=49981:::;;.;A:?988>>B@@<@<??>>:>:>?BBB@CCCBBCC=?=?BB;ACC>???BBCBBBBCBBBBBBABBBBB?B::6:@@@ABB@BDCCCCCCAA
@ATNG8:01570:00436
GATGGTAGCGCACACATAGATACAGTACTCATTCGTTTCGGAAGAGACAGGTACTGTTAATAGTTAATAGACGTACTTCTTTTTCTTGCTTTCTGTGGTATTCTTGCTAGTTACACTAGCCATCCTTACTGCGCTTCGATTGTGTGCGTACTGCTGCAATATTGTTAACGTGAAGTCTTGTAAAACCTTCTTTTTACGTTTACTCTCGTGTTAAAATCTGAATTCTTCTAGAGTTCCTGATCTTCTGGCTCTCGTAGACAGATACTACCATCGATGGATCTGAGTCT
+
;;5515555<<<<<<>:9=8443888888<97,397739<@A>00/:955077///939177;95:4///77-//::167888'895888=5473=;(///(/60//3:7=8<<;==<;;;;@@4929@@BAAAA=A@AC>BAC@B@@;;:@>>>>00-0::6<<6@:?=?9909<;;5;:???4?;?:=====,>??@B<A@@@>@@A?>2:9:*9:959.9;@@;@@CAA@B?B?BCCBBB?A::6:@@@ACCCCCCCCCCCCDCD@BBABB@@<@:99?@@?88
@ATNG8:01537:00475
GATGGTAGCTCGCTGATGATATCTCCAGAAGATCAGGAACTCTAGAAGAATTCAGATTTTTAACACGAGAGTAAACGTAAAAAGAAGGTTTTACAAGACTCACGTTAACAATATTGCAGCAGTACGCACACAATCGAGGCGCAGTAAGGATGGCTAGTGTAACTAGCAAGAATACCACGAAAGCAAGAAAAAAGAAGTTACGCTATTAACTATTAACGTACCTGTCTCTTCCGAAACGAATGAGTACTACTCTCAGAGACACACTACCATCGATGGATCTGAGTCT
+
A@AA>BCCCC><<;::BBBCAAABA=@@@459<>=@<@>BBAAB:99:C?C>A@>98888(86>;:6://////(/8=99;9(9<5<7<;;+9995;@;>><;99959==7B88348>;@B@>=>00/>==<<?AA??<?A??:99>B;@;;6:@@@A@?=9897;>?<@B;??@:;:977.525-678788%56/55(//99==>:=4;:::49475:45.555885<8=888>6:::6::;8==BC>BBCCB==>=;>99787=B<A@@@@=A>AAAAB@A777
@ATNG8:01549:00455
GATGGTAGCTCGCTGATGATATCTCCAGAAGATCAGGAATCTCTAGAAGAATTCAGATTTTTTAACAACGAGAGTTAAACGTTAAAAAGAAGGTTTTATCAAGACTCACGTTTAACAATATTGCTAGCAGTACGCACACAATCGAAGTGCAGTAAGGATGGCTAGTGTAACTAGCAAGAATACCACGAAAGCAAGAAAAAAGAAGTACGCTATTAACTATTAACTTACCTGTCTCTTCCGAAACGAATGAGTACACATCGTCGTGTCGTGCTACCATCGATGGATCTGAGTCT
+
6=??<>@?CCCCBBBBBBBBBBBBA>@@@=@@;;@@=@-0067//3=5::8=699///////#/0..(.688:;949908.0+0<<<,;@:@*;:;&9@A>>;969944444(459816//)//////556<;;;=BBCC?AA@C?:::@@9978?;@@>:?A?=@?:93998=?>8??8?@@580@;;18//(------$-60//.3688664<4./-505277--/38;:;:==:=9===57967767///;==666>>@@@@B@;;;=;;;=@A@??@=7=:;///8888
@ATNG8:01549:00467
GATGGTAGGAGACACGTCGCACACGTACTCATTCGTTTCGGAATGAGACAGGTACGTTAATAGTTAATAGCGTACTTCTTTTTCTTGCTTTTCGTGGTATTCTTGCTAGTTACACTAGCCATCCTTACTGCGCTTCGATTGTGTGCGTACTGCTGCAATATTGTTAACGTGAGTCTTGTAAAACCTTCTTTTTACGTTTACTCTCGTGTTAAAAATCTGAATTCTTCTAGAGTTCCTGATCTTCTGGGCAGACTCTCACACGCCTACCATCGATGGATCTGAGTCT
+
;C>?ABED@CCCCCBCCCIDCCCBBBBBBCBB?AAAB=BA?A68888>>@@?BBBBB?B>??A@;@?BB>??B???<BBAAA/CB:=9988&5<;<8===8=?:<<===<9===>@CAA<AAA=B=>>>====>>E@@?<???@AA??>>>AA<88<6///9==595>>>BAAA@@<===@@5@<@<@@>@>.>B>>>7@>>:8:><=<<>>>@/@===@<A<>><>@@@:;;<@<@B??>=7=??C9A<==@@;<<CCCA@@8=>@<===?@@A=AA????@@@=
@ATNG8:01550:00492
GATGGTAGTACATGATAGACGACACCAGAAGATCAGGAACTCTAGAAGAATTCAGATTTTTTAACACGTGAGTAAACGTAAAAAAGAAGGTTTTACAAGACTCACGTTAACAATATTGCAGCAGTACGCACACAATCGAAGCGCAGTAAGGATGGCTAGTGTAACTAGCAAGAATACCACGAAAAGCAAGAAAAAAGAAGTACGCTATTAACTATTAACGTACCTGTCTCTTCCGAAACGAATGAGTACGAGAGTCAGAGCAGATCTACCATCGATGGATCTGAGTCT
+
:<@<8666>>>BA@@A@@AB@A;>=9=;;7;=<4550504;;;;>A<::59?@ABCCBBBB)A<ABBAA@A@;;;04@99::::#9<5:=<<<0<>:5;@@@@BB??>@@BB@BBB?BBCBCBBC:;:CCBBBB@BCCC@CABBCCBB?B@BCB?BC:;:CCC@CCCCBB>BC=?><8<=9999+9:92876555$/737/..668>A<><>??A<A<ABDCB@BBCCBBB=@=???9@>@<@AAABBCBBB>@>BBBBAAABBBB>=A:?;;;;==7====>??;;;
@ATNG8:01555:00466
GATGGTAGTGTCATATGAGAGTGTGTACTCATTCGTTTCGGAAGAGACAGGTACGTTAATAGTTAATAGACGTACTTCTTTTCTTGTCTTTCGTGGTATTCTTGCTAGTTACACTAGCCATCCTTACTGCGCTTCGATTGTGTGCGTACTGCTTCAATATTGTTAACGTGAGTCTTGTAAAACCTTCTTTTTACGTTTACTCTCGTGTTAAAAATCTGAATTCTTCTAGAGTTCCTGATCTTCTGGACAGAGTGTGCAGATACTACCATCGATGGATCTGAGTCT
+
5@==:>@>?>>==<<<=@;:?;:<<=:99;752:=<>3>>272///////)4:::<8<9A@?A;<9<<0//8///;-3333&33-39889188:;253;68848<:;=C<CCCCCCCCADBB?B?B@:;:@@B>BDCC:;;BBFCCCDDBCBB@CC@BBA@DD?C<?@B@@@GCC?B:::;-;<?<;;;;;*;ABBC<A@BBBABBAA5;;;;*;AA@B@B@CCICCCCCDC@C@CDDCCC@BBB@CCCCCCAB@B@BBBBABB@@=@?>??993:=?=@@A???
@ATNG8:01558:00490
GATGGTAGTCTCAGATAGTCTATAGTACTCATTCGTTTCGGAAGAGACAGGTACGTTAATAGTTAATAGCGTACTTCTTTTTCTTGCTTTCGTGGTATTCTTGCTAGTTACACTAGCCATCCTTACTGCGCTTCGATTGTGTGCGTACTGCTGCAATATTGTTAACGTGAGTCTTGTAAAACCTTCTTTTACGTTTACTCTCGTGTTAAAATCTGAATTCTTCTAGAGTTCCTGATCTTCTGGAGATACACATGATACTCTACCATCGATGGATCTGAGTCT
+
6@BB?BCCC;69DB@;95:988:=>?;;;===9B?>@7<<7;:=666==<7555==9=8====6;2838<83338233333$33,33;:1::66.5::599.44444<7;>BB@??B899B=@;AB;:;99B9?>::29999??994:///////)/993//)348345555;<5:5555&5.555555'5<99;065@559=9992999*90<//)/7;>;??999;;:>:>>>@BB788DACC9;9AB:;;;??=999><=8><<877@:??B@@@@584
@ATNG8:01564:00497
GATGGTAGCGCATATCAGCGCAGCCAGAAGATCAGGAACTCTAGAAGAATTCAGATTTTTAACACGAGAGTAACGTAAAAGAAGGTTTATCAAGACTCACGTTAACAATATTGCAGCAGTACGCACACAATCGAAGCGCAGTAAGGATGGCTAGTGTAACTAGCAAGAATACCACGAAAGCAAGAAAAAGAAGTACGCTATTAACTATTAACGTACCTGTCTCTTCCGAAACGAATGAGTACGATGAGAGAGCTCTCTCTACCATCGATGGATCTGAGTCT
+
99::6??BAABCCDCDFCB><<00,/;;5:<<><<9<?ABBBBBB@BC=?:<<@;;;;;';=BABCA@@>00+070000+0:0<)00+0//93///8<<<AB;A=BB?BCC<??AACBBBGCCCCBBBB@AAAD@BABA@>>?=B?A:::;CBBBCEC????AAA?AA;@??;?@@@?9>>?>;ADDG/==9=;;;=>>BB=B=@@@@<@=A@CBB>BBBDCCC@C?@??:?AB>BBBAAABBBAAACAAABCAAAAAA?=>:>A555//*/:;;<@A;;;
@ATNG8:01567:00478
GATGGTAGGACGAGCGTCTGAGAGGTACTCATTCGTTTCGGAAGAGACAGGTACGTTAATAGTTAATAGCGTACTTCTTTTTCTTGCTTTCGTGGTATTCTTGCTAGTTACACTAGCCATCCTTACTGCGCTTCGATTGTGTGCGTACTGCTGCAATATTGTTAACGTGAGTCTTGTAAAACCTTCTTTTTACGTTTACTCTCGTGTTAAAAATCTGAATTCTTCTAGAGTTCCTGATCTTCTGGCGCGTATGTATGTCGCCTACCATCGATGGATCTGAGTCT
+
9=5516=@<BBBB9;9CBCCDCCCAGCCCCDC?BBCC>CE@C@BBCGCCG@CCCBA8:8;BCD?C@BBAAACCDC@CCCCC5DC>@:;:0;?@B?BCCABB?A@BBAC?AACCCCDC@BBA>A>BBBAAABC@A@@C@BBB;;;@@C;;;B:::A?BAA=@B6:5:@ABBBBCC>B;;;;.;;A=;;;;;*;@@@@6;;BABBBB@@=@@@@*>@@9999?BC@BCBBBAB@D@BAAABC?C:;7;A@ACBBA@AA@@@CC@BBC=?@==>::3:?@@AAACBA
@ATNG8:01571:00455
GATGGTAGAGAGACTGTAGCGCACCCAGAAGATCAGGAACTCTAGAAGAATTCAGATTTTTAACACGAGAGTAAACGTAAAAAGAAGGTTTTACAAGACTCACGTTAACAATATTGCAGCAGTACGCACACAATCGAAGCGCAGTAAGGATGGCTAGTGTAACTAGCAAGAATACCACGAAAGCAAGAAAAAAGAAGTACGCTATTAACTATTAACGTACCTGTCTCTTCCGAAACGAATGAGTACGATGAGATCTCGTGTGCTACCATCGATGGATCTGAGTCT
+
@B;;7;=CCFCDDDBBBCBBCCCCC>ABA<@@BBBB?B@BBBBBBB?BD=?<?C@@@AAA/A<???????====4<:;;:;:'::999;<<0<B=:?C>BCBBBB@B@DC@DBB=AA@@BBCCFDBBBBCCC?BBCC=???>AABC=A>A@@<@A???@BC@CCBABB@BA;??A==>>=>79874778888%/:15///88>>><<=>>?>:A;AACCC@CECBBBB?B@BBC>AAA?@BBBBBBBC>?>>>A>>>=:::888??;?@@@AAC@???BAAAA99
@ATNG8:01575:00497
GATGGTAGCGCATATCAGCGCAGCCCAGAAGATCAGGAACTCTAGAAGAATTCAGATTTTTTAACACGAGAGTAAACGTAAAAAGAAGGTTTTACAAGACTCACGTTAACAATATTGCAGCAGTACGCACACAATCGAAGCGCAGTAAGGATGGCTAGTGTAACTAGCAAGAATACCACGAAAGCAAGAAAAAGAAGTACGCTATTAACTATTAACGTACCTGTCTCTTCCGAAACGAATGAGTACGTGTGCGACGTGTCTCCTACCATCGATGGATCTGAGTCT
+
>>=>9>=AAABCGFDCBCCBBB;;;0;;;6;CCBBC9;8:ABBC@@=:94:;@@A;;;;;;%;<;:6CB@BB;??:?=CBBBC2AA?A=BBB9@CD?BBBCCCCBB?B?AA?AAA=AA9:;ACDECBCBCCDCBCBA@<@@BBC@AA@C@C99:;CBBABA@=?CB99:@CC>BBB?BAAAB=::9<@@@AA2>>;?898>??BB=B;>>??=A<??BBB>BCBCBCC@C?CCC>BDC>AACCCCC@AA@BBABB?;;????>AAA:>>??@>>:>@=<<=9///
@ATNG8:01538:00529
GATGGTAGCTCACGTACGTCACACGTACTCATTCGTTTCGGAAGAGACAGGTACGTTAATAGTTAATAGCGTACTTCTTTTTCTTGCTTTCGTGGTATTCTTGCTAGTTACACTAGCCATCCTTACTGCGCTTCGATTGTGTGCGTACTGCTGCAATATTGTTAACGTGAGTCTTGTAAAACCTTCTTTTTACGTTTACTCTCGTGTTAAAAATCTGAATTCTTCTAGAGTTCCTGATTTCTGGGTCTCTCTCTCACGCACTACCATCGATGGATCTGAGTTCT
+
9=;;5;:ABA;A;;BB;9;CCCCBCCCCDFBA?BCCD=CC@C?BBBBBAA?BCAA@@B>@ACC?C?ABBBBBB>>;?????.??;A???9?BBC?CAC?AA7;:=B>>:>A?>>=AA=A=A<A=AAA<8:8==DDA>5><@A>=?>>@A>>>==?8<<<:>A<A<AD????A>>8>====2=9>7:::::+:A;;;2966///><7;77@@@,=///=7=7>>;>A@A;;;7;:>>@@?7>===5=>>?>>AA@@@AB??<<=@=AAA>=;=;>>=88=66169
@ATNG8:01545:00532
GATGGTAGGACGAGCGTCTGAGAGGTACTCATTCGTTTCGGAAGAGACAGGTACGTTAATAGTTAATAGCGTACTTCTTTTTCTTGCTTTCGTGGTATTCTTGCTAGTTACACTAGCCATCCTTACTGCGCTTCGATTGTGTGCGTACTGCTGCAATATTGTTAACGTGAGTCTTGTAAAACCTTCTTTTTACGTTTACTCTCGTGTTAAAAATCTGAATTCTTCTAGAGTTCCTGATCTTCTGGGCTGCGCTGATATGCGCTACCATCGATGGATCTGAGTCT
+
9955.555.5;;?ACBCCCBBBGGGCCCBC@@<@@@@>AD@D@DBCCCCC@CDDBB?B?CCCC?B@BBCCBAAAC<ABDEG5A@>ACBD?C@@A000A>A@<;;;CCCACDDBBBBB@CCB?C@CCBAAA@C=@@BC>AA@@B@A@D@@ABABBC?CAA=CC?C>BBBBBBBBC;@;;;;.;5;=AAABB0ABCBC;A;;<;;A;;;<AAAA0?:;:B@B?CCAABACCCCAD@BBCCCC@?@BC>C:;;A@BBDCCDDFCCBCC?AA@@@CB>BBBBBBDA77
@ATNG8:01548:00511
GATGGTAGTCTCAGATAGTCTATAGTACTCATTCGTTTCGGAAGAGACAGGTACGTTAATAGTTAATAGCGTACTTCTTTTTCTTGCTTTCGTGGTATTCTTGCTAGTTACACTAGCCATCCTTACTGCGCTTCGATTGTGTGCGTACTGCTGCAATATTGTTAACGTGAGTCTTGTAAAACCTTCTTTTACGTTTACTCTCGTGTTAAAAATCTGAATTCTTCTAGAGTTCCTGATCTTCTGGCTCTCGTAGACAGATACTACCATCGATGGATCTGAGTCT
+
;<BB:CCCDJC@@@EECC?A@BBCCCDDCC>>=?BBC<BB=@=@CBCBBB?CCCBB>C>?=>=8@<?AACB??=@<99:::'8>49:<>6;:<<8<<<=<D=;;<BAB@CCCCCCBB?BBD@D@DCA@9;;@>AAAA=B@@@BBBBCBBBC???A@AAA>AA>A8::BBBDEFGECBABA7A>A=<<;;.;AABJ>BCCCCCB@@@5;;;;*;@@AD@D@BB@CBBCBBB@C@CDDCCB?A9:::DB@BBBBBBABBBBABBCD@BBBBBAA?999?@@@?>=
@ATNG8:01551:00513
GATGGTAGTATAGAGCTCTACATAGTACTCATTCGTTTCGGAAGAGACAGGTACGTTAATAGTTAATAGCGTACTTCTTTTTCTTGCTTTCGTGGTATTCTTGCTAGTTACACTAGCCATCCTTACTGCGCTTCGATTGTGTGCGTACTGCTGCAATATTGTTAACGTGAGTCTTGTAAAACCTTCTTTTTACGTTTACTCTCGTGTTAATAATCTGAATTCTTCTAGAGTTCCTGATCTTCTGGTGAGATATGCATGATGCTACCATCGATGGATCTGAGTCTT
+
<DEG?BBCBBCCBBBC@@@BBBBBBCBB>??C?C@AA;AB@C?BBB@AAB>BBAAA<A>AA==7=9>AAA>;>=@;??@@@/??<>=>?7>>;=4;<>;@@8><=><99;=>?@AAC;??@<@<:;:?@AAD<????;@==<>>@@@@A@@>>=>49:<8<@<@<AAAABAA>>9=>>=<2<3:1998:8)9=///)/;9///<::=:>=AA<???@@<A<?>9>>>????:?;AA:;;C:===;@@;;;?<<<A????>>>>>>:?AAA><=:=>>=<>;;550
@ATNG8:01554:00539
TATGGTAGTGTCAGTGCGCGTCGTCCAGAAGATCAGGAACTCTAGAAGAATTCAGATTTTTAACACGAGAGTAAACGTAAAAAGAAGGTTTTACAAGACTCACGTTAACAATATTGCAGCAGTACGCACACAATCGAAGCGCAGTAAGGATGGCTAGTGTAACTAGCAAGAATACCACGAAAGCAAGAAAAAGAAGTACGCTATTAACTATTAACGTACCTGTCTCTTCCGAAACGATGAGTACGAGAGAGCACACGTGTCTACCATCGATGGATCTGAGTCT
+
AB;;6;@>>?@CCBCBBBBAABA;;9;BB?BBAA;;6;>AABBBDE@BCAG?BAA;;;;;*9<A:99D?>>??>6==99999'7713<<<<1?A@;@@@???AAB=A<@@<@==5;;<<CA@@AB;;:::==6<<;=:777988979@488:9===8=>??8?@@??@?B@:7//)//699.//7/66:<:*7705.....289390557728022EDCABBBCDCB??;000+0000;::;787?>??;798>;>;;7777>>17777966.6;<<=>>???
@ATNG8:01556:00517
GATGGTAGCGCACACATAGATACAGTACTCATTCGTTTCGGAAGAGACAGGTACGTTAATAGTTAATAGCGTACTTCTTTTTCTTGCTTTCGTGGTATTCTTGCTAGTTACACTAGCCATCCTTACTGCGCTTCGATTGTGTGCGTACTGCTGCAATATTGTTAACGTGAGTCTTGTAAAACCTTCTTTTTACGTTTACTCTCGTGTTAAAAATCTGAATTCTTCTAGAGTTCCTGATCTTCTGGATAGCGACGCGATATACTACCATCGATGGATCTGAGTCT
+
65==5;;;666><B@BBBBACLBBBC???BAA?9<;C=BB<>6555<@@@<?><@?=?=AAAB>B?BAAACAAAC?CBCCB/:94733;0=9<=8<<=9=B6:;:@CE@GCCCBCCEACCD@B?B@BAAAAA@CBBB@CBBBB@@@B@@@B@@@@=A@@<@@>A;@?AAA@@@B=@@@DD6;6;=;;;;;*;A@AA7;;A@A@;;:A4;::9'9==:989?DC@9;:BCBC@C@CBBBAA?ABC?BBCBBBBBBB;;;BA;;<AA>A@A@::;?BBBBBBBBAA
@ATNG8:01557:00549
GATGGTAGGAGACACGTCGCACACGTACTCATTCGTTTCGGAATGAGACAGGTACGTTAATAGTTAATAGCGTACTTCTTTTTCTTGCTTTTCGTGGTATTCTTGCTAGTTACACTAGCCATCCTTACTGCGCTTCGATTGTGTGCGTACTGCTGCAATATTGTTAACGTGAGTCTTGTAAAACCTTCTTTTTACGTTTACTCTCGTGTTAAAAATCTGAATTCTTCTAGAGTTCCTGATCTTCTGGTGAGATATGCATGATGCTACCATCGATGGATCTGAGTCT
+
;B>>9==>9C>>>>?>>;;;;;;==<<<==<@59000*/:16)//699:8848=99=2;2888;6<7;@<98888B4=====/>>:@9=<<,=@>?=;;;:>D=A>>>=<5;;:;;@@@=A@@<@=@>>886<><A@@@<;;:@>?:;;==>>;66;5//-266*-*/::<@>==A;>>>=>1=8=8=???@/@???A7=>AAA??<:916667)7767=9=9>><>@@A==>=C<??@A?>:9995///888<A>>:66;;666==7;8=====8==@>>>@B@@
@ATNG8:01561:00527
GATGGTAGAGTACAGTGTAGTAGACCAGAAGATCAGGAACTCTAGAAGAATTCAGATTTTTAACACGAGAGTAAACGTAAAAAGAAGGTTTTACAAGACTCACGTTAACAATATTGCAGCAGTACGCACACAATCGAAGCGCAGTAAGGATGGCTAGTGTAACTAGCAAGAATACCACGAAAGCAAGAAAAAGAAGTACGCTATTAACTATTAACGTACCTGTCTCTTCCGAAACGAATGAGTACTATAGACTATCTGAGACTACCATCGATGGATCTGAGTCT
+
@@@?@AABBC<66CCBBBBBBCDDC?AAC?CCDB??=??AAAAABC@CC@C@BBBAAAAA2=;A????AAA>>>6=>AAAAA0@A>B5;;:'9C@:;ABCCBDBB>?=?A?CBB?AC@A;;;CCBCCC@@@D?C@???@??>CAAA?B?B@@=@BAABBCB?BBBAAA?BD<?9:3:9:::18876<>==>/6606///;;=8838=D@@?;@=AAC@@=@B???DC>A=?CC>B??<?AAABDCB??>??;;;>D?@@BBA???>AADBBBC@CBBBBCCBCC
@ATNG8:01569:00542
GATGGTAGATATATGCACGCTCTACCAGAAGATCAGGAACTCTAGAAGAATTCAAGATTTTTAACACGAGAGTAAACGTAAAAAGAAGGTTTTACAAGACTCACGTTAACAATATTGCAGCAGTACGCACACAATCGAAGCGCAGTAATGATGGCTAGTGTAACTAGCAAGAATACCACGAAAGCAAGAGAAAGAAGTACGCTATTAACTATTAACGTACCTGTCTCTTCCGAAACGAATGAGTACTACTCTCAGAGACACACTACATCGATGGATCTGAGTCT
+
:@;;.5<BBBBBC;;;BB;9:A==@<>>97<;9>87184888<;AB@@=:=90/(.77788)726>;;;>>=?A@/85;;;;;$9949.555&555.6;;?BCBBC@C@BA?ABB?BBBCDCCCBB;;=IABB:;;AB@CBBCGBAB>AAB9949????AAA>?@===?<==8;;;8=:9@>6<//+/:9<@4@@7;;?=88ADD>A@BA@C6;6;:;??<@CD@@?B?A?::9/898187>ACBAABBBCCBB??=>=AA>>>>>=<==66;<@@@@B@@???
@ATNG8:01575:00517
GATGGTAGTGATACAGATCAGACACCAGAAGATCAGGAACTCTAGAAGAATTCAGATTTTTAACACGAGAGTAAACGTAAAAAGAAGGTTTTACAAGACTCACGTTAACAATATTGCAGCAGTACGCACACAATCGAAGCGCAGTAAGGATGGCTAGTGTAACTAGCAAGAATACCACGAAAGCAAGAAAAAGAAGTACGCTATTAACTATTAACGTACCTGTCTCTTCCGAAACGAATGAGTACTATGTAGAGCTCTATACTACCATCGATGGATCTGAGTCT
+
=A>>:?>@CEHC===@>=B=C?::>758549=?A??;?=@@A???@@BA?B=:977:778)83@BA88:A@@@@7;<;;;;;';;==?>@@2@C?:>@>@A;::A:?:@@<@AA=@AA?@@CCCB;;;C;;;ABBBC?BABBBBBB@C@C:::;ABACAAA?A99:???BB?BDC=@@CBB:775468888(5:18687@@@??<>;;;;A<@<@@CCC@CCBCCEF?C?@?=6=9:39??:9:CBAAB??=>=@;;;=<::;8818=>>>8:3::9:??AABB
@ATNG8:01532:00556
GATGGTAGTATCTGCACACTCTGTCCAGAAGATCAGGAACTCTAGAAGAATTCAGATTTTTAACACGAGAGTAAACGTAAAAAGAAGGTTTTACAAGACTCACGTTAACAATATTGCAGCAGTACGCACACAATCGAAGCGCAGTAAGGATGGCTAGTGTAACTAGCAAGAATACCACGAAAGCAAGAAAAAGAAGTACGCTATTAACTATTAACGTACCTGTCTCTTCCGAAACGAATGAGTACGTGTGACGTACGTGTCTACCATCGATGGATCTGAGTCT
+
;;;;8=>>C>><=<=<<@@<<<===;=CC?BDCBBB?B>@@B998B>AA>A989877;<;,;8997<:7:=;99/77;:999'9C>B6;;;6;CC?AA@@BBCBB@B@CB?BBB?BBBBBCCBCBBBDCCCC?BBCB>BBBBAA@B>C?CBB=ACACACCC?AACBAB?BB>BAB?BBAAD:?;:477676(8;8<866@@@AD=D:>?AA<A<A@B;:6:@A@AAA?C?BBB=BBF?BABBCBCB@@>ACAAAA>>>BBBBBB?B899C@B?BBAAACCAAA
@ATNG8:01536:00577
GATGGTAGGCACTGCGCACACATCCCAGAAGATCAGGAACTCTAGAAGAATTCAGATTTTTAACACGAGAGTAAACGTAAAAAGAAGGTTTTACAAGACTCACGTTAACAATATTGCAGCAGTACGCACACAATCGAAGCGCAGTAAGGATGGCTAGTGTAACTAGCAAGAATACCACGAAAGCAAGAAAAAGAAGTACGCTATTAACTATTAACGTACCTGTCTCTTCCGAAACGAATGAGTACTACTCTCAGAGACACACTACCATCGATGGATCTGAGTCT
+
9:55.5997>666;666<554:444)49>4;;;;<<8=8=??;??A?AA>B<???@@AAA2B@BBBC774:::=33355555$5;494999+99=7;;;><:://+/3996//59<<:@BCCABACDDDDBB?A@CC?@@?B??>?8<6<00+0=;9=7:<6>99;8828:49;<.22227.222.22222$55-587975::;6;77;;=4<277AAA=@;99?==9<9;==8;>?087>>??@@<???966A99:<;:;:==<688////0*7<<<=877==
@ATNG8:01540:00587
GATGGTAGCGCATATCAGCGCAGCCCAGCAAGATCAGGAACTCTAGAAGAATTCAGATTTTTAACACGAGAGTAAACGTAAAAAGAAGGTTTTACAAGACTCACGTTAACAATATTGCAGCAGTACGCACACAATCGAAGCGCAGTAAGGATGGCTAGTGTAACTAGCAAGAATACCTCGAAAGCAAGAAAAAGAAGTACGCTATTAACTATTAACGTACCTGTCTCTTCCGAAACGAATGAGTACGAGAGTCAGAGCAGAGCTACCATCGATGGATCTGAGTCT
+
9;55.59;9<@B@?;=B996::00/)////2///;44047;:???>A9?>:=>??B;;;;;*:=CAAACCCAAAB;B@;;;;;*<A>A>ADD9B;989C@BBDBBB>A@BB?BBB?B@??@;<;CDCCCCCCC?@@@B9<;CCCBAA?D@BCC@CCBC;;;@>@@A::9@BB<BA@;@<;;;7/0/6;8888'--(....5769=8<;9977/6059AA@=@BCC@@?5;5;@B8???;?@>?==BBB@A>??@@?:99:998::>8====@@C?CC;;:BBABB
@ATNG8:01546:00563
GATGGTAGCAGACGTGACAGAGCGCCAGAAGATCAGGAACTCTAGAAGAATTCAGATTTTTAACACGAGAGTAAACGTAAAAAGAAGGTTTTACAAGACTCACGTTAACAATATTGCAGCAGTACGCACACAATCCGAAGCGCAGTAAGGATGGCTAGTGTAACTAGCAAGAATACCACGAAAGCAAGAAAAAGAAGTACGCTATTAACTATTAACGTACCTGTCTCTTCCGAAACGAATGAGTACAGAGAGTACGATATGTCTACCATCGATGGATCTGAGTCT
+
/;<<7/////99/////:;::@?5949A?<==8737-3177:;>==8<<786>>>=<<<<(646588::8=766(7:;;;::$9;499999+9=;8=@;@C@@@B?B>BB?A?A<884<CCBAAB.....,20..(0>6:008:==>7?<?@@<<@BBAABB597?;;;9><9=9927/7;;.7//)//<:<+23-5...6677<8<4<555;A:;;ABC@CCBBBBD>A>ACD=ABA=@@A@@?;;@;0//;;;7=@>==A775689;<?<?@589>??=>>>A
@ATNG8:01550:00582
GATGGTAGCATCATGCATATCTCACCAGAAGATCAGGAACTCTAGAAGAATTCAGATTTTTAACACGAGAGTAAACGTAAAAAGAAGGTTTTACAAGACTCACGTTAACAATATTGCTAGCAGTACGCACACAATCGAAGCGCAGTAAGGATGGCTAGTGTAACTAGCAAGAATACCACGAAAGCAAGAAAAAGAAGTACGCTATTAACTATTAACGTACCTGTCTCTTCCGAAACGAATGAGTACTGCGTCTCACTCTCGCCTACCATCGATGGATCTGAGTCT
+
////)//9556<@<<A=<<:94433-39:49=445;6;688;///8(//(/066522222$2.568=<=;=552'2544444$598>.555&5@:9696B;?;;B9>9?76;;;6/0//9:<?@<@>@CC;;;?BAAB?::998A?B8@<@;:4:9A???@A<@?B997>BA;?77033=:;(565,5==AA/:<272229775;39:@>>>=?:==BBB?CBAAA::6:;@BA;A:939?@?ABB?>>>@@@@DB888>??<?<@<@@BBB:<;5444::9833
@ATNG8:01557:00599
GATGGTAGGCGACATACATACGCGCCAGAAGATCAGGAACTCTAGAAGAATTCAGATTTTTAACACGAGAGTAAGCGTAAAAAGAAGGTTTTACAAGACTCACGTTAACAATATTGCAGCAGTACGCACACAATCGAAGCGCAGTAAGGATGGCTAGTGTAACTAGCAAGAATACCACGAAAGCAAGAAAAAGAAGTACGCTATTAACTATTAACGTACCTGTCTCTTCCGAAACGAATGAGTACAGAGAGTACGATATGTCTACCATCGATGGATCTGAGTCT
+
::;;:?>><>BA?ABABCBBABDCM@BBDACCBAAA6;6;@@@A??<?A<?<??;@<DED1D?BCCCC;;:BB?BBBDCCCD2CC?=?BBB9BBB@CAA@CCBCC@CACA?ABC?BBBBBA@@CAAAAAAAA<@@BA>AABBBBBB<?8??@=BBBBBCCA>BBA>=@;AD9?=><>?<<;1;67077777(/:59///<=AA@<@=>?>?;?;?ACAA<ACC@@AD>@>ACC=CDD=??BAAACBBBBBBBBBBB@BBCC>>>>;>=>>===;@<==>:;:@@
@ATNG8:01559:00587
GATGGTAGTGTGTCTCTGAGAGTAGTACTCATTCGTTTCGGAAGAGACAGGTACGTTTAATAGTTAATAGCGTAACTTCTTTTTCTTGCTTTCGTGGTATTCTTGCTAGTTACACTAGCCATCCTTACTGCGCTTCGATTGTGTGCGTACTGCTGCAATATTGTTAACGTGAGTCTTGTAAAACCTTCTTTTTACGTTTACTCTCGTGTTAAAATCTGAATTCTTCTAGAGTTCCTGATCTTCTGGTGTCTGATCTGTATCACTACCATCGTTCCTTCTGAGTCT
+
;?>>7;;?966<<BB>@=B?@?BBBCBBBAA@=@BBC?CC?C@DCCBBBB?;;;;;;)9>@?=B4979B?BB991/:7:::99'//)///;/4455.55>6;;9;?;@?A;ABCCACBE@BBE@B?CCB;;;;C?BCBB?BAA@B@A@BBBAAAAAA?@@??BB=A=A:;;CBBBC@C@@@@7@>B5;;;<;*;@@@A;A@BBCC;;:A@CCC9@999949>CB@:;;BBAC?B?BBBCDL@B@A=BBB;;;;AA@BBBCBBBBBA<;;;BB6;7:=@@ABBCCA
@ATNG8:01559:00595
GATGGTAGTGTCAGTGCGCGTCGTCCAGAAGATCAGGAACTCTAGAAGAATTCAGATTTTTAACACGAGAGTAAACGTAAAAAGAAGGTTTTACAAGACTCACGTTAACAATATTGCAGCAGTACGCACACAATCGAAGCGCAGTAAGGATGGCTAGTGTAACTAGCAAGAATACCACGAAAGCAAGAAAAAGAAGTACGCTATTAACTATTAACGTACCTGTCTCTTCCGAAACGAATGAGTACGTGTGACGTACGTGAGCTACCATCGATGGATCTGAGTCT
+
;@@@<CCCDCCDBCFCCBBBBBCED@DBB@CCBABC@B?BBBBAAB?CC?C>@?@BCCCC2A?A??BAACAAAC;GABBBBB0BB=B<AAA9@CC@;;;@CCCDC?B?DC@DBB>AAAABBBBBCCDDCCCC@BA??<?@@AABBB=BADBB?BBBBBBBC?ABACAA@BC@>>@797AAA:@<;466666(8=9>877@@??B<?:>=BB:>:=?BCB?BBAAABB?CADCC=BBB>BBCCBBAABAAAABBCG>>>BB@@ABB@BAAABBC@AA==@@@@::
@ATNG8:01569:00582
GATGGTAGTGTGTCTCTGTGAGTAGTACTCATTCGTTTCGGAAGAGACAGGTACGTTAATAGTTAATAGCGTACTTCTTTTTCTTGCTTTCGTGGTATTCTTGCTAGTTTCACTAGCCATCCTTACTGCGCTTCGATTGTGTCGTACTGCTGCAATATTGTTAACGTGAGTCTTGTAAAACCTTCTTTTTACGTTTACTCTCGTGTTAAAAATCTGAATTCTTCTAGAGTTCCTGATCTTCTGGACGACGCGCACTGACACTACCATCGATGGATCTGAGTCT
+
9:5505=DCCCCBBBCDCBAAABABDBAAA9879CCD>CC@C?AAACCDD?ECCCC?D?CCBA?CADCCCDDDDD@AAA@@1AA?BABB=BBBC@BCD@CC?;:;CCCD>CCCCBBB@DBB?B?CCCCBCBC@CCDD?BBCBCDCDBBBCAABB@EBC@CB?B@BCCCBCCCE>BCCDD;B>A=B@???0?BBCD>BBCCCCC@@@;@@@@0@?@AB@CADD@ABBCBBB?B?BBBCBB>AAA@CCA@@BBBBBB@BCCBBBCC?BBBBBBC@CCCCDCCCAA
@ATNG8:01575:00568
GATGGTAGTGTCATATGAGAGTGTGTACTCATTCGTTTCGGAAGAGACAGGTACGTTAATAGTTAATAGCGTACTTCTTTTTCTTGCTTTCGTGGTATTCTTGCTAGTTACACTAGCCATCCTTACTGCGCTTCGATTGTGTGCGTACTGCTGCAATATTGTTAACGTGAGTCTTGTAAAACCTTCTTTTTACGTTTACTCTCGTGTTAAAAATCTGAATTCTTCTAGAGTTCCTGATCTTCTGGTATGACTAGTGTACTACTACCATCGATGGATCTGAGTCT
+
<A@@?ACFCCCBDGCBBBBBBBCCB@AACCAB@BBCF?CC@C@BBBCCBB?BCBCD?B?BB@@>@?BDEDA@@BA<=>>>>.=A<@ABB=BBBB@CCDBCF=AACCBC>@@CCBBBC?BBC>@>@DBBBBBCABBBC?BBCBBBBCDDBBACAAC@BBB@CB?C?BBCBDCBCC=?::::.;=@>;;;;;*;AAAF=A@DDCCCAAA4;;;;*;BBBC@D@CC@CDDCCBC@B@ACBBBC?C?@>@CCCCCCCCCCDDCCCCBBB@CCCBB?@>?CCCCBBA@@
@ATNG8:01529:00616
GATGGTAGTATATCGCGTCGCTATCCAGAAGATCAGGAACTCTAGAAGAATTCAGATTTTTAACACGAGAGTAAACGTAAAAAAGAAGGTTTTACAAGACTCACGTTAACAATATTGCAGCAGTACGCACACAATCGAAGCGCAGTAAGGATGGCTAGTGTAACTAGCAAGAATACCACGAAAGCAAGAAAAAAGAAGTACGCTATTAACTATTAACGTACCTGTCTCTTCCGAAACGAATGAGTACGAGAGAGCACACGTGTCTACCATCGATGGATCTGAGTCT
+
;@>>:?CBC?CCCCBCBB@?>@B::88CC?CCCCBA=@=@BC;;;D@BB>A=:9999:9:(9<@ABBBDCBAA>8=@;;:;;;%;:=:>>>>2>@=9=;6;CCBAA=A?AA=BBB?AA>@ACCDCCBBCCCAA>ABBB@BBBBBABA@C@C::9:AAABBBB?AAABBB?BB<@?@398888*6884768788%/955///<<A??;?;??;;8;=CCEBB@BC@??AA=@=AAA<BBB@BBBBABAAAA=A>>BB@CA>>>AABBB=@;;;>>>=AAAA>>><;;
@ATNG8:01544:00633
GATGTAGCGCATATCAGCGCAGCCCAGAAGATCAGGAACTCTAGAAGAATTCAGATTTTTAACACGAGAGTAAACGTAAAAAGAAGGTTTTACAAGACTCACGTTAACAATATTGCAGCAGTACGCACACAATCGAAGCGCAGTAAGGATGGCTAGTGTAACTAGCAAGAATACCACGAAAGCAAGAAAAAGAAGTACGCTATTAACTATTAACGTACCTGTCTCTTCCGAAACGAATGAGTACAGAGAGTACGATATGTCTACCATCGATGGATCTGAGTCT
+
////////////////99>>>@DD<B94.444:::.4.4999==B=?>8?533445599'9=BCCCBBB=CDC?CCDEFFF3CG@D?BBB:AAA=AB@BAA@BB?C@BC@CBB?BAAABBBBBBBBCCBBB?BB@A>ABA@AB:95;?C@@?@BBDBBBB?BCBBCC?BB?BBB?BAA@?8>9939=<=<.:>:?888AA@@@:=:=>>@1718>B:;9;B@@ABB@DHCBA<A??<?BBCBBBBCDDAAABCCC@@ABAA<;A=AA?>>>B=A@???==688
@ATNG8:01548:00611
GATGGTAGTATCTGTCTACGAGAGCCAGAAGATCAGGAACTCTAGAAGAATTCAGATTTTTTAACACGAGAGTAAACGTAAAAAGAAGGTTTTACAAGACTCACGTTAACAATATTGCAGCAGTACGCACACAATCGAAGCGCAGTAAGGATGGCTAGTGTAACTAGCAAGAATACCACGAAAAGCAAGAAAAAAGAAGTACGCTATTAACTATTAACGTACCTGTCTCTTCCGAAACGAATGAGTACTACTCTCAGAGACACACTACCATCGATGGATCTGAGTCT
+
49;;5;<CC>;96DDDDCCCCCDBB?CBB>AB@@A@;?;>CC>?>D?AA==::::866666#52979?AAA@AAD8@@BCCCC5BBADACCC<CCC@AAA@CCEBD?B@BB?BCC?ABBBCCCCCBBBCCCCC@CCBB@ABBBAB@@<A?BBB?BCCCBCBA?BCCBBB?@@:?>=;>>9888)88918ADEDA'@>9=///;;BCB;>:>ACE:=:>CBBB@BCBA@C@8=:9::5:CC@CCBBBBCCBAABBBBA@??@>@@@@>>;???>??B?CBBBB???CB
@ATNG8:01550:00632
GATGTAGCAGACGTGACAGAGCGCCAGAAGATCAGGAACTCTAGAAGAATTCAGATTTTTAACACGAGAGTAAACGTAAAAAGAAGGTTTTACAAGACTCACGTTAACAATATTGCAGCAGTACGCACACAATCGAAGCGCAGTAAGGATGTCTAGTGTAACTAGCAAGAATACACGAAAGCAAGAAAAAGAAGTACGCTATTAACTATTAACGTACCTGTCTCTTCCGAACGAATGAGTACTATGTAGAGCTCTATACTACCATCGATGGATCTGAGTCT
+
CCCCCEEFCCCCCCCCBBBDCAAA?CCA?ABBBAA>A<@@BBDBB?AC>B>@@=@=>AA.A7>>>AAAAA???5<=:;;;;*;C>C5;;;6:@=:696B>BBBC?B?BB@BAB?BBBCCCCCDDCCCCCCC?CBBB?BAA@BB==:@?CABCBBBBCCCC?CCBBAA<9959AACDDDC9>99466666(781:AABBBBBC@D@CCBA?B@BBCCB?BBBBBBB=B?BB>BBC>BBABBBB@<<>A>>>???>?AD>>>:868>>>?<@>@BBAA??>BB
@ATNG8:01557:00611
GATGGTAGCATCATGCATATCTCACCAGAAGATCAGGAACTCTAGAAGAATTCAGATTTTTAACACGAGAGTAAACGTAAAAAGAAGGTTTTACAAGACTCACGTTAACAATATTGCAGCAGTACGCACACAATCGAAGCGCAGTAAGGATGGCTAGTGTAACTAGCAAGAATACCACGAAAGCAAGAAAAAGAAGTACGCTATTAACTATTAACGTACCTGTCTCTTCCGAAACGAATGAGTACTATGTAGAGCTCTATACTAATCGATGGATCTGAGTCT
+
CC==:B@@ADGCCBBBDCCCCC@???CBC>AABBBB?B?BBA@BBC?AC?A>A?;;@CAC+>9=>>CABB@>>>4><;;;;;*;;=>596906A>:<A;BCCDCC?A>BB@BBB?BBBBBCCCCCCDBBACC@CCBB?ABBBBBAA=B@C??=@DCCCACC?BABBBB@BB=BBA=@@?;;1;::7<<<==+:>8>789AAB@@;?;??BA=B;AACBB@BBBBBBB?C=AAA;CCC=@AABBBBBBBBA@@=??@@@>AAA@@<@@A?>?;@@AAA>>>@@
@ATNG8:01561:00627
GATGGTAGGCGAGAGTGAGACGCAGTACTCATTCGTTTCGGAAGAGACAGGTACGTTAATAGTTAATAGCGTACTTCTTTTTCTTAGCTTTCGTGGTATTCTTGCTAGTTACACTAGCCATCCTTACTGCGCTTCGATTGTGTGCGTACTGCTGCAATATTGTTAACGTGAGTCTTGTAAAACCTTCTTTTTACGTTTACTCTCGTGTTAAAATCTTGAATTCTTCTAGAGTTCCTGATCTTCTGGATACACTCATGTGCACCTACCATCGATGGATCTGGAGTCT
+
<=<<9==CACBDDBBACCCCCBBBDC;:;@@@?CAAB<@?@D@BAABBBB483=88,76<8BC@B?BBAC??@CA</////$/9(..555.5;33/29;367:886>:;5;?===>AA>BAA<?<?>>=888;<>>>><>>@???;;;;;D=:666-//5655089?@AAA==::69<>DG5B=A:>>DDD/EB:::1;=<:;;;:<<1888)6<<4:>5;5;><B>>>A;;7;<@AA@@@<A;;7;A=;73,,,222776:5===:>=99933-327,-(-3226
@ATNG8:01564:00616
GATGGTAGGCGTGTGAGAGTCTGCCCAGAAGATCAGGAACTCTAGAAGAATTCAGATTTTTAACACGAGAGTAAACGTAAAAAGAAGGTTTTACAAGACTCACGTTAACAATATTGCAGCAGTACGCACACATTCGAAGCGCAGTAAGGATGGCTAGTGTAACTAGCAAGAATACCACGAAGCAAGAAAAAGAAGTACGCTATTAACTATTAACGTACCTGTCTCTTCCGAAACGATGAGTACTATGTAGAGCTCTATACTAATCGATGGATCTGAGTCT
+
994505;=9<@@@;;;@BC;:;CCF7BBDACA9:;F@C?BBBC:9:@DD?C=??AAABCC3B>AAA???BBB@A7>>98888(8=:=<AAA5@@C<>>>>?@@@B=B588<===<@@BCBB>>=>>@@@A@AA<?>?:A???>>>A9=7;5516>??@??C=D==;883//)/<9433//+/972-////'//(/=69>AAAA;>;>@=>:><A@AAA;?@>>>>>4:5:>>6:778??A@@@>>>==@@==<AAAA?==>@9>=<<>>9>A;;;>?>>>
@ATNG8:01572:00627
GATGTAGGACGAGCGTCTGAGAGGTACTCATTCGTTTCGGAAGAGACAGGTACGTTAATAGTTAATAGCGTACTTCTTTTTTCTTTGCTTTCGTGGTATTCTTGCTAGTTACACTAGCCATCCTTACTGCGCTTCGATTGTGTGCGTACTGCTGCAATATTGTTAACGTGAGTCTTGTAAAACCTTCTTTTTACGTTTACTCTCGTGTTAAAAATCTGAATTCTTCTAGAGTTCCTGATCTTCTGGCGCGTATGTATGTCGCCTACCATCGATGGATCTGAGTCT
+
/://///5<<666<<<>CCCBBC@ECCC;9:=@AAA<BB?BADEDBCCC?@B@00+0:00/83949<<<<@<54.4=9=9=%9::,999@,95;;9<;;6;=7<A@@?F>BBBACCDB?B@@=A=;;;;;;AA<@@CD@ECCBBBBCC@@@A:::@?@@@?AA<@599BBDCCCC=@0000&0)0*/7>7>)=>@CD6:;;:;ABA;:59555$4=955.579:69?@ABBB?C@BBBBA@<@?@;AABBBBCAAACBBB;;6;@@;>?998<<288<;;==;<=
@ATNG8:01588:00137
GATGGTAGCGCGACGAGCGTAGACCCAGAAGTTCAGGAACTCTAGAAGAATTCAGATTTTTAACACGAGAGTAAACGTAAAAAGAAGGTTTTCAAGACTCACGTTAACAATATTGCAGCAGTACGCACACAATCGAAGCGCAAGTAAGGATGGCTAGTGTAACTAGCAAGAATACCACGAAAGCAAGAAAAGAAGTACGCTATTAACTATTAACGTACCTGTCTCTTCCGAAACGAATGAGTACGATGAGAGAGCTCTCTACTACCATGATGGATGTGAGT
+
;C;;7<@@BBBCCCDCBB=BB?@?B>CCC?BB?BCC?C?BCBBBBB>BA?B@BDDBB===+=8===9585A;=A:;:62222$2838+222&2722------67272795>;;2:>==BA@@@===??BAA;>>>?;><<//*/66/669995;>===?@@<?<==;=6//-/9:6;;9:;09==48555'25+56;9AAA<>:>:=CBB7;8:?>==:>:;7<<<+/*/:;1;;:7:@BB====:888776:66/--7---766/5353/.(.324...5
@ATNG8:01588:00146
GATGGTAGTCTCAGATAGTCTATAGTACTCATCGTTCGGAAGAGACAGGTACGTTAATAGTTAATAGCGTACTTCTTTTCTTGCTTTCGTGGTATTCTTGCTAGTTACACTAGCCATCCTTACTGCGCTTCGATTGTGTGCGTACTGCTGCAATATTGTTAACGTGAGTCTTGTAAACCTTCTTTTTACGTTTACTCTCGTGTTAAAAATCTGAATTCTTCTAGAGTTCCTGATCTTCTGGTCTACTACACTGTACTCTACCATCGATGGATCTGAGTCT
+
;9;;<@>>>ECDC@@ACBA@??;=CBBCB=?@8?9759.5.5::99::7:<;<B7?<?<<@?B9ABB?>=999054;;1<>6::<;38855.5597995;;;<<?9>?599:<@8<?>:>=9:9AB>BD>?;>DADBB@@@994493343::583304;5:5:355555597<999)5.5.55555$59;;>6>66666555:8====)445594:7997:///8776=455<><<6:8919@@@BCBCAAACCCD:;:@@6:99C<<=9=<<<===BB@
@ATNG8:01589:00148
GATGGTGGCGACATACATACGCGCCAGAAGATCAGGAACTCTAGAAGAATTCAGATTTTTAACACGAGAGTAAACGTAAAAAGAAGGTTTTACAAGACTCACGTTAACAATATTGCAGCAGTACGCACACAATCGAAGCGCAGTAAGGATGGCTAGTGTAACTAGCAAGAATACCACGAAAGCAAGAAAAAGAAGTACGCTATTAACTATTAACGTACCTGTCTCTTCCGAAACGAATGAGTACTGCGTCTCACTCTCGCCTACCATCGATGGATCTGAGTCT
+
<=BC@BCACBBBCCCCCCCDCBBB@CDC@CCCCBB?A?BBAA@@@>AA>A>B@@>>>>>0@@CCCCCCCDCBC<AC99::9*:B=C:@A@9@BD?:<9BDCBBB?A?AC?BAB>AABABBCCCCCCCCCCC?CCCC?BBBBBBBB>B@CAA>ABDDDCAA?AAABAA?BB?===;==BB?9>6707===>/9959///<=@BB<B;AAAA:><>@BBB@CCAAA@A>A?BCD=BAC?AA@BCBBBBBB@@@CBBABBCCF@B@@>@CCCCAB@BCCCDBBBBB
@ATNG8:01618:00142
GATGGTAGGCACTGCGCACACATCCCAGAAGATCAGGAACTCTAGAAGAATTCAGATTTTTAACACGAGAGTAAACGTAAAAAGAAGGTTTTACAAGACTCACGTTAACAATATTGCAGCAGTACGCACACAATCGAAGCGCAGTAAGGATGGCTAGTGTAACTAGCAAGAATACCACGAAAGCAAGAAAAAGAAGTACGCTATTAACTATTAACGTACCTGTCTCTTCCGAAACGAATGAGTACTATAGACTATCTGAGACTACCATCTATGGATCTGAGTCT
+
:=<<4955.5555:55599;:::=?6;<@:;;;<<<8=8<;;;;;=9==9<8:8777=<8'=0338::;==>>=588;?@@@+65.5.555&5995:555::;<=9B?CC?BBB?BAAACCCECBBBBAAAA>@=<<?B<@@A@?D@C@C;:98BB=C==B>BBBB<@=@B>CA?6=6688.5//(/7888,6;4=///<697;6;0666=*/+/:<00-9@>???@6:6<<?6>=B;=<>==;75//7//...8==>======;6;///:8;8BACBCABBAA
@ATNG8:01592:00168
GATGGTAGAGAGACTGTAGCGCACCCAGAAGATCAGGAACTCTAGAAGAATTCAGATTTTTAACACGAGAGTAAACGTAAAAAGAAGGTTTTACAAGACTCACGTTAACAATATTGCAGCAGTACGCACACAATCGAAGCGCAGTAAGGATGGCTAGTGTAACTAGCAAGAATACCACGAAAGCAAGAAAAAAGAAGTACGCTATTAACTATTAACGTACCTGTCTCTTCCGAAACGAATGAGTACTATGTAGAGCTCTATACTACCATCGATGGATCTGAGTCT
+
6?@@:>@@DEHCBBBBBDDCBCBAB=AAA@DBBBBB@B?BBBAAAC?CD?D@AA=>??>?/?<??BCCAAAAAB8>>;;;;;*;B>B?A@@7@@<9<@;<>CDDD@E???;@?@=ABBCCCCCCCCCCECCA=AA??<?CAA@A994;@BAA>ABBBBCCC?BBBBBC@BB>989388<<:1<::4888889%/:7:///;9BBA<A<??>>9=9=?AAB@CCAAAA@;?<?BC=BBB>AABABBB?@?AAAAA@@===DB@@@;:6:>>>@@B?B>>>BBBBBB
@ATNG8:01596:00174
GATGGTAGTATATCGCGTCGTTATCCAGAAGATCAGGAACTCTAGAAGAATTCAGATTTTTAACACGAGAGTAAACGTAAAAAGAAGGTTTTACAAGACTCACGTTAACAATATTGCAGCAGTACGCACACAATCGAAGCGCAGTAAGGATGGCTAGTGTAACTAGCAAGAATACCACGAAAGCAAGAAAAAGAAGTACGCTATTAACTATTAACGTACCTGTCTCTTCCGAAACGAATGAGTACGTGTGACGTACGTGAGCTACCATCGATGGATCTGAGTCT
+
6===8=<<A@HFCCBDBBBDD@CAA?AAA=AACCCC?B=AABBBBB@BB@B?BB?>?@>@/@<AA@<=>?A@??5==88888(8=:=0766,5=<9>=;=@???B=B<?>:?@>=AAAA??>===>AA>><A:@@AC8<;=@AADC7;7;;;4;>>>?AAD=A==>@@<@@<@AA=@@>AA7<;83/////'//)/>@;?>>AB=A<@??A:?;AA99<;@CAA?=?<A<>>>9>@@<??@@678A@@???ABBAAAAA@@@AAA<@@>>>??<@;=>@@;;;?
@ATNG8:01605:00191
GATGGTAGTGATACAGATCAGACACCAGAAGATCAGGAACTCTAGAAGAATTCAGATTTTTAACACGAGAGTAAACGTAAAAAGAAGGTTTTACAAGACTCACTTTAACAATATTGCAGCAGTACGCACACAATCGAAGCGCAGTAAGGATGGCTAGTGTAACTAGCAAGAATACCACGAAAGCAAGAAAAGAAGTACGACTATTAACTATTAACGTACCTGTCTCTTCCGAAACGAATGTAGTAACGAGAGTCAGAGCAGAGCTACCATCGATGGATCTGACGTCT
+
CCBC?CCBCCCCCECCBBBBDCCCB?BBB?BBB@?A>A?BBC?>@E@AA>A@;;;@ADDC/D=@@==>@A@=><1:;9;;;;*;@>@5:9909@=9<B;@?AACC=C?@@8;:><?@AAABBBBBBBBBBBB@99:B<??>887CC@B>CBB?B9::?@BB?BBB@99299/79=055577,775/39::-//)/8;;?????@<A=>>>?<?<A88794:799;66/5/5880899(////88949//489992333388222299277==:::5:222--22---
@ATNG8:01607:00156
GATGGTAGTCTCAGATAGTCTATAGTACTCATTCGTTTCGGAAGAGACAGGTACGTTAATAGTTAATAGCGTACTTCTTTTTCTTGCTTTCGTGGTATTCTTGCTAGTTACACTAGCCATCCTTACTGCGCTTCGATTGTGTGCGTACTGCTGCAATATTGTTAACGTGAGTCTTGTAAAACCTTCTTTTTACGTTTACTCTCGTGTTAAAAATCTGAATTCTTCTAGAGTTCCTGATCTTCTGGACGACGCGCACTGACACTACCATCGATGGATCTGAGTCT
+
<C@@5;<B@;AEGCCDBBBBBCCABACCAA9889BCC=CB?B@BCCCCCC?CAAAA=A?AAAA>C?BAAC???CF??@@@@1?C>BBBB<BBCC>CCCAEC?AAADDD@BBCCDDBB?CBB@B?EDCDCAAB@CCCC?BAAABBBBDDDDDBBBB>BBB>AA<@>@BCCCBBBC>A@@@@3>=@;:;:;:*;BABD=BBDCCCCBBA5;;;;*;@@BCAC@CC@CDDDBAA>A@CBCCCD@C?@?AECCCCCCCCA@ACDCCCBB?AAAAABC@CBBCCBBB??
@ATNG8:01607:00197
GATGGTAGAGAGAGCTCTCTCATCGTACTCATTCGTTTCGGAATGAAGACAGGTACGTTAATAGTTAATAGCGTACTTCTTTTTCTTGCTTTCGTGGTATTCTTGCTTAGTTACACTAGCCATCCTTACTGCTGCTTCGATGTTGTGCGTACTGCTGCAATATTGTTAACGTGAGTCTTGTAAAACCTTTCTTTTTACGTTTACTCTCGTGTTAAAAATCTTGAATTCTTCTAGAGTTCCTGATCTTCTGGGTGCGCTGACAGTCTCTCTACATTCGACTGGATCTGAGTCT
+
:7//)//9AAAA@A;555==<<><B;54499839/07.58(-(---(-7666179;<=1744=;;6@6::@9>88585?>???.;:6:225'2777(..3.374966,2>>4;;===:;;5;;:;>;>><<///6;5;>;;8818?9997;;;;>99884=>>;<>;>;>>????@??:==@@@5?7=</:::::+6=@>@07///668;;;8<AA@.?>>;>D<A;>?<BBA???@<A:==>=<A<=///*//-97--/;;;;@A@@9;3222,255,,,,2,--992336
@ATNG8:01609:00199
GATGGTAGCTATACGTATATCTATGTACTCATTCGTTTCGGAAGAGACAGGTACGTTAATAGTTAATAGCGTACTTCTTTTTACTTGCTTTCGTGGTATTCTTGCTAGTTACACTAGCCATCCTTACTGCGCTTCGATTGTGTGCGTACTGCTGCAATATTGTTAACGTGAGTCTTGTAAAACTCTCTTTACGTTTACTCTCGTGTTAAAAATCTGAATTCTTCTAGAGTTCCTGATCTTCTGGACAGAGTGTGCAGATACTACCATCGATGGATCTGAGTCT
+
;BBB>AABBDCDICCDCCBBBBBBCBBCBD;;:;BBC>CC?C?CBBBCCC?CCBBB?B?B??@@C>AABBBB9::6;::;9,..849544'.///(/9;4:;026==?>;?>>>>>=@:>>>=A=AAB>>>>=;??<<8<>=<888>>;;;>??=?3988=AA>D;>><;;>>77169;<<+//63333)--369.666--.555715555'57555376;;6666///96>49>A>>><99;7///<7737///::98:66//)/8779//-/7;;>=>>@@
@ATNG8:01615:00151
GATGGTAGGCGTGTGAGAGTCTGCCAGAAGATCAAGGAACTCTAGAAGAATTCAGATTTTTAACACGAGAGTAAACGTAAAAAGAAGGTTTTACAAGACTCACGTTAACAATATTGCAGCAGTACGCACACAATCGAAGCGCAGTAAGGATGGCTAGTGTAACTAGCAAGAATACCACGAAAGCAAGAAAAAGAAGTACGCTATTAACTATTAACGTACCTGTCTCTTCCGAAACGAATGAGTACAGAGAGTACGATATGTCTACATCGATGGATCTGAGTCT
+
>A;;7>;:799;;656>?@GBBCCABBA=@@@@?=A<?;?@A@???=99078?=;<@AA@1@8?;88889222=.9922222$25.5+222&26606>5:8AAAA=A<>?:>;;5;;;;;>A@@@AB888?@=@?@?:>>>AA>>==A;???387:;BBBF576999927;6<?@<@>=>C68:9456666)//)/88675===:>9;>BB;>;===;;7;EEAA@@<@=AAB:>>><>>>@>>>>>>>>>B>>>>??>?;==///<;::/7/5;;><97:;;
@ATNG8:01624:00197
GATGGTAGGCGTGTGAGAGTCTGCCCAGAAGATCAGGAACTCTAGAAGAATTCAGATTTTTAACACGAGAGTAAACGTAAAAAGAAGGTTTTACAAGACTCACGTTAACAATATTGCAGCAGTACGCACACAATCGAAGCGCAGTAAGGATGGCTAGTGTAACTAGCAAGAATACCACGAAAGCAAGAAAAAGAGTACGCTATTAACTATTAACGTACCTGTCTCTTCCGAAACGATGAGTAACCTCTCAGACCTCGTCCTACCATTCGACGAATAGAAGTCT
+
<:;95;;;6;=>@>;AACCBABBBA5AAA>BCEBBA?C@BBB?>?E@??=??BB@AAAAA2B?CCBBBB=8899/9822555$58684667-7:;679697756917156/59<=DC=>>>;;;===;;;@@<@@@@;;;;988@@=A=A;;7:?><====<>>>?8808;5;?A5;;887(57859=>>>,///559<=685-6/57776<7<<<<<4::@??9<9;5>9949//.447-.(.05778;:77379;A@89:=6//)/89:=?;;;:=8<===
@ATNG8:01581:00203
GATGGTAGCTCTGCTCTGACTCTCGTACTCATCGTTTCGGAAGAGACAGGTACGTTAATAGTTAATAGCGTACTTCTTTTTCTTGCTTTCGTGGTATTCTTGCTAGTTACACTAGCCATCCTTACTGCGCTTCGATTGTGTGCGTACTGCTGCAATATTGTTAACGTGAGTCTTGTAAAACCTTCTTTTTACGTTTACTCTCGTGTTAAAAATCTGAATTCTTCTAGAGTCCTGATCTTCTGGGTGCGCTACAGTCTCTCTACATCGATGGATCTGAGTCT
+
CCBB@BCCCCCCCCCBBBDCBABCCAAAABBBBBBB>BC@C@DDDACCD?BBADC@C?AAAC?C?BDBCBBBCC@BBBBB1BC?B@AC=CBCC@CBC?CD>A@ABCC@DAAAAAAC?CCC?C?CCCCB@@D?CCBB>BBAACBAACCBBB@B@B?BBB?BB>B>BBBBBCDDD?BBECC:B=B;??=??0?BCDF=CECBCBC@@?5;;;;*;@BBB?C?BB?ABCFAAAC?BBBBAA:?899.9A>BBCBBCEBBBBBCCBBBCCAACB@BDBBBBBBBB
@ATNG8:01590:00211
GATGGTAGTCTCAGATAGTCTATAGTACTCATTCGTTTCGGAAGAGACAGGTACGTTAATAGTTAATAGCGTACTTCTTTTTCTTGCTTTCGTGGTATTCTTGCTAGTTACACTAGCCATCCTTACTGCGCTTCGATTGTGTGCGTACTGCTGCAATATTGTTAACGTGAGTCTTGTAAAACCTTCTTTTTACGTTTACTCTCGTGTTAAAAATCTGAATTCTTCTAGAGTTCCTGATCTTCTGGACAGAGTGTGCAGATACTACCATCGATGGATCTGAGTCT
+
6==A<@CCC?<<;@@ACC@<;==BBBAAB<@@;@A?;4;=8B<ABADDBB?BBBCC?A?ACBB?C@CC?@?CCCA889999)9=:?BDD>G=AB?BCC@CC?ABACEKAGCDBBCBB@BDD@C?CCDCBB@@?@BBB@CCBBBBBBBCBBCAAAC?C??=?E@C?BBCCCBBBC@AAAAA7B?B?AAEEE5BBBBC>CCGBBBBB@@5;;;;*;AABGAC@CD?BBBCCCC?C?CDAAAA=A@B?BCCCCCBBBBABBBCCCB:::9@??@?>9>BB@BBCAAA
@ATNG8:01591:00201
GATGGTAGTGATACAGATCAGACACCAGAAGATCAGGAACTCTAGAAGAATTCAGATTTTAACACGAGAGTAAACGTAAAAAGAAGGTTTTACAAGACTCACGTTAACAATATTGCAGCAGACGCACACAATCGAAGCGCAGTAAGGATGGCTAGTGTAACTAGCAAGAATACCACGAAAGCAAGAAAAGAAGTACGCTATTAACTATTAACGTACCTGTCTCTTCCGAAACGAATGAGTACGTGTGCGACGTGTCTCCTACATCGATGGATCTGAGTCT
+
<>??<C;:6>>BBBAABAABBCCBB@BCC<A?CC8879>CBBBBAC?BB?@8;9:8555'20666555:7696.55=9999(55.5.555&5<<76666;==<<7?=?A=?@@>A@AABBCCICCBBCEG@CA@@=@;88=<>>9>9>BC:=?BB???B?ABBBAA=??<?A=::::::,58=>BBCC57856ABBBBBAB>@;?@00*05;;;;;=@=A::::3917<<6>DE<>>BBBBBCBBBB?AA@==>>98976///<;//8;5::::9;;>99
@ATNG8:01592:00226
GATGGTAGTACATGATAGACGACACAGAAGATCAGGAACTCTAGAAGAATTCAGATTTTTAACACGAGAGTAAACGTAAAAAGAAGGTTTTACAAGACTCACGTTAACAATATTGCAGCAGTACGCACACAATCGAAGCGCAGTAAGGATGGCTAGTGTAACTAGCAAGAATACCACGAAAGCAAGAAAAAGAAGTACGCTATTAACTATTAACGTACCTGTCTCTTCCGAAACGAATGAGTACGTGTGCGACGTGTCCTCCTACCATCGATGGATCTGAGTCT
+
6>>><CC>B>>>C@CCDCCEGGCCCBBB@BBB@@@=B>ABBBCBB?BB@B??>@GDEDD2C@FCCCCDCEBA@6>B;::;:*;<><5955&5D@;>BBCCBBAA=A=AA?AAB>BB??@BCCCCCCGDBBB@CCBB?BABA??>A>B@CBC?BDCCCBBB@BBB@@@@DD>>>>9==>?=399818:::;+:@<C898AAAAA<A<A@>><><AACCC?CBDBCBB=@=?CF>A@@?BBBBCBB@@AB>>?BB???==9;;4;==5;;=CCBD<AAAAAA@:8:
@ATNG8:01600:00210
GATGGTAGCGCATATCAGCGCAGCCCAGAAGATCAGGTACTCTAGAAGAATTCAGATTTTTAACACGAGAGTAAACGTAAAAAGAAGGTTTTACAAGACTCACGTTAACAATATTGCAGCAGTACGCACACAATCGAAGCGCAGTAAGGATAGCTAGTGTAACTAGCAAGAATACCACGAAAGCAAGAAAAAGAAGTACGCATTAACTATTAACGTACCTGTCTCTTCCGAAACGAATGAGTACCTCTCAGACGCTCGTCCTACCATCGATGGATCTGAGTCT
+
@@;;:>;;ABCCDCCBCCCCBCBBD?CCC?BAAA@?<?@AABCCCC@CC?B?BC@:::::);@BAABBBCCCCC>C@A@A?@0?;;;5444&4@<8<@<A@AABB?CACC?ACD@CCBBBBBBBBCCCCCDE@DCAA>@BCABBA@>B?BBA@AABCCBCCABBBA;;6:?;?AA=AB@AA:??@;:9:::(:<9>B@BBB@?=?>?@BC?C?CAA@@=AAAA@@@=A>@AA=?@A=ABBBBBC?A==889===BB===@:;9<8<<A;;;><@@AB====>>
@ATNG8:01600:00236
GATGGTAGTATATCGCGTCGCTATCCAGAAGATCAGGAACTCTAGAAGAATTCAGATTTTTAACACGAGAGTAAACGTAAAAAGAAGGTTTTCCAAGACTCACGTTAACAATATTGCAGCAGTACGCACACAATCGAAGCGCAGTAAGGATGGCTAGTGTAACTAGCAAGAATACCACGAAAGCAAGAAAAAGAAGTACGCTATTAACTATTAACGTACCTGTCTCTTCCGAAACGAATGAGTACGTGTGACGTACGTGAGCTACCATCGATGGATCTGAGTCT
+
@>>>:>@CC@CCCCDDCBCAAAA?@9?DC7;=BCBB@C@BBBDDCC=CC@B>>>>>?AAA3B?BBBBBBDBBBE:@>;;;;;*:A;B>CBB=BAD@@@ABCCCBB?B@DDAE??>@BBABCCCCCBCCCBBB@BBBB>@???=>=>9@?AAA?BBBBBCCB?ABBCBC?BB>?;;9=>898*577177888(/<6<///==BBB=A:>>>C7;6;?A??=?AAA?BB4949@@9@AA?ABABBCA?>>>ABCBCCBBBBAAABBB?A===?AA<AAAAA@@@>>
@ATNG8:01615:00217
GATGGTAGCTCGCTGATGATATCTCCAGAAGATCAGGAACTCTAGAAGAATTCAGATTTTAACACGAGAGTAAACGTAAAAAGAAGGTTTTACAAGACTCACGTTAACAATATTGCAGCAGTACGCACACAATCGAAGCGCAGTAAGGATGGCTAGTGTAACTAGCAAGAATACCACGAAAGCAAGAAAAAGAAGTACGCTATTAACTATTAACGTACCTGTCTCTTCCGAAACGAATGAGTACACATCGTCGTGTCGTGCTACCATCGATGGATCTGAGTCT
+
4:55.6666>>=<==CCBA=<;;;<8;;;:547===4>7>344=<@6<;;@9999:766(5+2775588888:356:9595$5;.5.555&5::5:666>=<<A49499189919B??BBBCCDDDCBCBB?BBBC>BBBBBABB;@=?:95:AA@BCBC?BCBBAA?CD?BBC?>?AAA9:;::=====+<;6<887@@@>><><>>AA<@<??A@@=@CADDCC?B?BCD>CBB>AABBBCCA?@ADBBABBBA@@?99:?A>A??@C?B>AAA::9?@@?
@ATNG8:01615:00234
GATGGTAGAGTATCATGTGTATCTCCAGAAGATCAGGAACTCTAGAAGAATTCAGATTTTTAACACGAGAGTAAACGTAAAAAGAAGGTTTTACAAGACTCACGTTAACAATATTGCAGCTGTACGCACACAATCGAAGCGCAGTAAGGATGGCTAGTGTAACTAGCAAGAATTACCACGAAAGCAAGAAAAAGAAGTACGCTATTAACTATTAACGTACCTGTCTCTTCCGAAACGAATGAGTACACACTCTCATATGACACTACCATCGATGGATCTGAGTCT
+
;7-.(-----8999@??;A555;:<054;7:9;<=<9<9::@BDBB>@A@D@BBBCDDDF5C?CABBAA@?;;9)9444444$44.4.4<<+<44-3733337331818;7<<@8B785B@@@BBABB;:9B<@?AB:9949999=48488=6:;:93337,/-86660--(-(--(-3699/23328;;;;)32+223378::;7=8=???;?8@@@??;:=>>>@@;@565>8?AB@BB>>7775677775555::555>878?477=:=;;7;>::<=====
@ATNG8:01622:00201
GATGGTAGAGTACAGTGTAGTAGACCAGAAGATCAGGAACATCTAGAAGAATTCAGATTTTTAACACGAGAGTAAACGTAAAAAGAAGGTTTTACAAGACTCACGTTAACAATATTGCAGCAGTACGCACACAATCGAAGCGCAGTAAGGATGGCTAGTGTAACTAGCAAGAATACCACGAAAGCAAGAAAAAGAAGTACGCTATTAACTATTAACGTACCTGTCTCTTCCCGAAACGAATGAGTACTATAGATATCTGAGACTACCATCGATGGATCTGAGTCT
+
7999299566===@@====CCC:98:BB@?A@:00;:;60//;8---3//(/066555555(5389555888888/559:<<<'77,3,333&377179333335713333.3..(....33;;;:88899:7/7788/57722222+33779,527677::17796651553///)/6322,...267999)8826...3357626.3....3.33<==9==>CCBC<??9=>>8>?;6??ABBBBBBBB;;;>>A;;;@@@@A@=A???AAA>ABAB@>>=<<
@ATNG8:01626:00211
GATGGTAGTCTCAGATAGTCTATAGTACTCATTCGTTTCGGAAGAGTCAGGTACGTTAATAGTTAATAGCGTACTTCTTTTTCTTGCTTTCGTGGTATTCTTGCTAGTTACTACTAGCCATCCTTACTGCGCTTCGATTGTGTGCGTACTGCTGCAATATTGTTAACGTGAGTCTTGTAAAACCTTCTTTTTACGTTTACTCTCGTGTTAAAAATCTGAATTCTTCTAGAGTTCCTGATCTTCTGGTCTCCTCTCACGCACTACCATCGATGGATCTGAGTCT
+
<<<=1666<<>>==;::9///996888843386////)//)/)///45>@:;<<BBAB?CB;;79=BBB>>;9967;:>>>+=@6//76.6;00)/7:89<:<A<=88(----998=>:>==7;7::894499.44559>===>990//977::0505==398.4.4434445<<384444&43839:999'88444(488499>966@@G@F+??99929;@@=?B@B@@@:?896555;8==<59>00)///<>?;;@?===244/////)/6///;;883
@ATNG8:01626:00233
GATGGTAGTGATACAGATCAGACACCAGAAGATCAGGAACTCTAGAAGAATTCAGATTTTTAACACGAGAGTAAACGTAAAAAGAAGGTTTTACAAGACTCACGTTAACAATATTGCAGCAGTACGCACACAATCGAAGCGCAGTAAGGATGGCTGTGTAACTAGCAAGAATACCACGAAAGCAAGAAAAAAGAAGTACGCTATTAACTATTAACGTACCTGTCTCTTCCGAAACGAATGAGTACCTCTCAGACGCTCGTCCTACCATCGATGGATCTGAGTCT
+
44<<7<=>C=??>==B@@??BCCDC@A@>><598BB7@?BBEBBA;7@@7;70.-44555$-(-775558555808944444$4<.5.555&59;.5955444987;68:1:00+/;>;@;::A@@A@?@AA=ACBD@CB@??A@?:A@BBB?AB::8AA=@@?===>BC=@@>477BA@89771999:::%6736/./79=?=<:;=2555?9:9?5949??>?@@>A?CAA9>99298=@@DC?BBBA?777<<<9A;<.6551799;<9949;:;<<<=>;
@ATNG8:01626:00240
GATGGTAGGAGACACGTCGCACACGTACTCATTCGTTTCGGAAGAGACAGGTACGTTAATAGTTAATAGCGTACTTCTTTTTCTTGCTTTCGTGGTATTCTTGCTAGTTACACTAGCCATCCTTACTGCGCTTCGATTGTGTGCGTACTGCTGCAATATTGTTAACGTGTGTCTTGTAAAACCTTCTTTTTACGTTTACTCTCGTGTTAAAATCTGAATTCTTCTAGAGTTTCCTGATCTTCTGGGTCTACGCTCGTCGCGCTACCATCGATGGATCTGAGTCT
+
<CCB@BCD@CCBBBBBBCCJCCBABCCBBB@@=@ABB<AA=A>AABBBBC?BCBAB=A?ABBB>B?BBCFC@;<<<?@ABA/>><>>AA6=A?>;>=<7<A188;??B=???DA@>>:=@A;C;>==8:;<;7=;;;,//;;>>>==>>?>;;;?:;;;<>>8=8=?@@???@B<@@@DE5@<:6::::9(--366.6---9=-//6)///(2::770528@;789/////(/678///:7=9>>7<<<=?@>>;;;@@C@;;;>;>=?=<<>:=>@ABA@@=>
@ATNG8:01580:00277
GATGGTAGAGAGACTGTAGCGCACCCAGTAGATCAGGAACTCTAGAAGAATTCAGATTTTTAACACGTGAGTAAACGTAAAAAGAAGGTTTTACAAGACTCACGTAACAATATTGCAGCAGTACGCACACAATCGAAGCGCAGTAAGGATGGCTAGTGTAACTAGCAAGAATACCACGAAAGCAAGAAAAAAGAAGTACGCTATTAACTATTAACGTACCTGTCTCTTCCGAAACGAATGAGTACCTCTCAGACGCTCGTCCTACCATCGATGGATCTGAGTCT
+
5<;94;=<>?>CBB@?@@?BA<AAD>BCBAA???::588@ABBCBC>>>>>;=>///...$.(..3:;::@888*8>;;;;;$9;7<4665&59<7<C@BBB@?@A?AC?ADA8:9:9;BEEDCDCDCCBA>@@?B?????????<@@BBB?CCCCCBBB????AAA?BC?BBA;?:::907777>ABAAA(;957/./88<9;:;;99>B7>:=@BBB@BCD@?@E?B>BAB;B::5:BB????;?AA=>===?>?@??C=A??:>EBB>;;6;>>===>===
@ATNG8:01583:00271
GATGGTAGCATCATGCATATCTCACCAGAAGATCAGGAACTCTAGAAGAATTCAGATTTTTAACACGAGAGTAAACGTAAAAAGAAGGTTTTACAAGACTCACGTTAACAATATTGCAGCAGTACGCACACAATCGAAGCGCAGTAAGGATGGCTAGTGTAACTAGCAAGAATACCACGAAAGCAAGAAAAAAGAAGTACGCTATTAACTATTAACGTACCTGTCTCTTCCAAACGAATGAGTACTCGTCTCACTCTCGCCACCACTCGATGGATCTGAGTCT
+
9955.5555;599955=>BBBCCBB@BB@<?A9:8?:@8?@A888=6==;?8////.999(50...22277AA>08;999::$9:5:255605<=:<@;BBA@@B?B@A@=@::5:@@@BAAACCCCCDAAA@CDAC??:::?@@A?B?C;;6;9?<<<;@:>=A777:<<8=>;.3.667../.3335555$33,3/./33;<947377;;3>9<:@?B=:998AAA?B<>><>BC?>>>A989@A=BBAA><8888//)/9699::::896;///899;43
@ATNG8:01587:00295
GATGTAGTGTCAGTGCGCGTCGTCCAGAAGATCAGGAACTCTAGAAGAATTCAGATTTTTAACACGAGAGTAAACGTAAAAAGAAGGTTTTACAAGACTCACGTTAACAATATTGCAGCAGTACGCACACAATCGAAGCGCAGTAAGGATGGCTAGTGTAACTAGCAAGAATACCACGAAAGCAAGAAAAAGAAGTACGCTATTAACTATTAACGTACCTGTCTCTTCCGAAACGAATGAGTACACATCGTCGTGTCGTGCTACCATCGATGGATCTGAGTCT
+
CC==BEFCCHCBBBBDCBBCCDBD?CCC@AAAA?>9?;??BDCCC?BB?B?BBBBBBBB3B?>>>BCBA@>>?4>>;;;;;*;@>A5;:;4:CB?CCBBDDCCB>A>AB@BBB?BBAABCCCDCCCCCCBB?BBBB?B===A>?@=@=A??<?CBCBBAA?BBBAAB?BA=9975:;<<<48894:>>>?/:<9=///<<???<?=@@@D;?<?@CBC@BCBBBBA=@=@@@:@BE?@@ABDCC<=>BC@>AA>@?CCC?@?AA=ABBB>BF@?><<@?????
@ATNG8:01588:00263
GATGGTAGTATAGAGCTCTACATAGTACTCATTCGTTTCGGAAGAGACAGGTACGTTAATAGTTAATAGCGTACTTCTTTTTCTTGCTTTCGTGGTATTCTTGCTAGTTACACTAGCCATCCTTACTGCGCTTCGATTGTGTGCGTACTGCTGCAATATTGTTAACGTGAGTCTTGTAAAACCTTCTTTTTACGTTTACTCTCGTGTTAAAAATCTGAATTCTTCTAGAGTTCCTGATCTTCTGGTGTCGTCTATCATGTACTACCATCGATCGGATCTGTAGTCT
+
995516>BC@GBBB>>=<<==BCEBBBBBBAA>ABBB=BB?B;????A9:49ABB@;B:@?>>:=;BBA@@;:7=4=;===.;=6<685(2;88-7996;B;=>=?AA=AA>>>>>>:>AA1737AA=<>??=@AA@====@@@???AA@@=::9,//83660:;AC@===A@@;??BBC;C<@7;;AAA/??;>>4;99///;78://///'////<7=9>>;>ABB:;:<A<AA<<=B<@;>:=<>>>>@@>??=>>>>>>>A<AAA@@=>><>>>>>>?<776
@ATNG8:01601:00274
GATGGTAGCATCATGCATATCTCACCAGAAGATCAGGAACTCTAGAAGAATTCAGATTTTTAACACGAGAGTAAACGTAAAAAGAAGGTTTTACAAGACTCACGTTAACAATATTGCAGCAGTACGCACACAATCGAAGCGCAGTAAGGATGGCTAGTGTAACTAGCAAGAATACCACGAAAGCAAGAAAAAAGAAGTACGCTATTAACTATTAACGTACCTGTCTCTTCCGAAACGAATGAGTACCTCTCAGACGCTCGTCCTACCATCGATGGATCTGAGTCT
+
===C@CCCCHBBBCCBCCBBCBBBC@BBB@BBBAAA?A?AAA>?==>BF@C<878>AAAA.=7;?9;;;?A?A@7@ACCDGD2CB@C@CCC9CDC<=@@@CCCDC@C?@@@BBA>ABABBBBBICCBBBBBC@EDBB@BBA@ABAA=A@C;:;;CCABBCB?AAABBB@CC@AAA<??B@>7>;:4::::::&6<7////<;AAA;?<?@AA<@<@@CCB@BCDAABB@C@BBD>BBB>AAC?@?B@BBBBB@@@@@@????=?@@<?@???;;7:>>=>??=>>
@ATNG8:01602:00287
GATGGTAGTGTGTCTCTGAGAGTAGTACTCATTCGTTTCGGAAGAGACAGGTACGTTAATAGTTAATAGCGTACTTCTTTTTCTTGCTTTCGTGGTATTCTTGCTAGTTACACTAGCCATCCTTACTGCGCTTCGATTGTGTTCGTACTGCTGCAATATTGTTAACGTGAGTCTTGTAAAACCTTCTTTTTACGTCTACTCTCGTGTTAAAAATCTGAATTCTTCTAGAGTTCCTGATCTTCTGGAGATACACATGATACTCTACCATCGATGGATCTGAGTCT
+
>??@:>BBG>>CBB>BDCCCBCCBCBAAA????BEDD>CC@D?BBCCBBCB;;=CB@BACCBC?C@CCCCDBBBC?BABAA0AD?AACE?BCBC?AAC?BB=AACC@B@BEEDCCDGAC@@>@?BBCCBBBC@CBCC?AACFACBBDDBCCCBCB?BBB?BB?C?A:::;;@AC?BBCCC9C?B>@@AAA,ABBABBCFIFCHLB@A>AIMM5BACBC@D@CC?BBCBAA@>@?BBCBCB>@@B>BB:;;DCBBCDCCCBBA@9939===??A=A@@@BBC?@@
@ATNG8:01611:00285
GATGGTACAGACGTGACAGAGCGCCAGAAGATCAGGAACTCTAGAGGAATTCAGATTTTTAACACGAGAGTAAACGTAAAAGAAGGTTTTACAAGACTCACGTTAACAATATTGCAGCAGTACGCACACAATCGAAGCGCAGTAAGGATGGCTAGTGTAACTAGCAAGAATACCACGAAAGCAAGAAAAGAAGTACGCTATTAACTATTAAGCGTACCTGTCTCTTCCGAAACGAATGAGTACAGAGAGTACGATATGTCTACCATCGATGGATCTGAAGTCT
+
====:?666<<;9555<<::555<8<<<8<@;@BB@B?BBA@@@9959?C>?@A>?>?=);9;=;:7725222'262255'2:.7+522&29<4;7;;:>>>A:>:=>:>:;3:::;;;=?CB???@;;;8<>==8==;;;;>?8=8=;;5;===?@A@=??A>>>:?>=BBB8==888,8<936666-//(/888>@@:;7;:?<<<9<,//6663-67/./75050599-555/5335...58767--,,,,--7756733.38///6929-..3959?:8
@ATNG8:01615:00289
GATGGTAGTACATGATAGACGACACCAGAAGATCAGGAACTCTAGAAGAATTCAGATTTTTAACACGAGAGTAAACGTAAAAAGAAGGTTTTACAAGACTCACGTTAACAATATTGCAGCAGTACGCACACAATCGAAGCGCAGTAAGGATGGCTAGTGTAACTAGCAAGAATACCACGAAAGCAAGAAAAAGAAGTACGCTATTAACTATTAACGTACCTGTCTCTTCCGAAACGAATGAGTACGATGAGATCTCGTGTGCTACCATCGATGTATCTGAGTCT
+
//6=:?@>;66<5556999=999;>5;<<:>A@@BC?A=@>997734771828;@BABBB0@=BAAA@???444/5:;;AAA+<<7;7;==0===7<666;;<<=7;8;=9<=A7:=739:59BB>C@CCBB@BAB@5;;;:;7??1;4:9929@A?AAAC@BAABBG?BB?BAA?BBBBD<??><>ABBB/@@7<///==??F=A5;:88184:@A@@?@DBBCCC>A=??A;?:97:BAABBBBBBBCAAA;:;;;;===BA=6:///6/08??@87:????
@ATNG8:01616:00261
GATGTAGGCGACATCATACGCGCCAGAAGATCAGGAACTCTAGAAGAATTCAGATTTTTAACACGAGAGTATACGTAAAAAGAAGGTTTTACAAGACTCACGTTAACAATATTGCAGCAGTACGCACACAATCGAAGCGCAGTAAGGATGGCTAGTGTAACTAGCAAGAATACCACGGAAAGCAAGAAAAAAGAAGTACGCTATTAACTATTAACGTACCTGTCTCTTCCGAAACGAATGAGTACGTGTGCGACGTGTCTCCTACCATCGATGGATCTGAGTCT
+
:45555<.5//////-5///:996<>>?BBBBAA?A@CCCCCBCACD?B?BBBBCDCD5C<==CCECDA@@@@@BBBBBB2@?=@@DCD:;=@<000>>==BB9C=>?<>BB?BBBABBBCB??@AABAB?B@@@;??????;=8>;A9:29997A?=B>>889<<:?B:>:<17//)/<.///1/88887%/.27...5579:;?5>;;7=B=AA;;;AGIFAA@@6:49@C9?AA>AAACABB?????AAAABABBCB?:>??99688///585579669;9
@ATNG8:01619:00262
GATGGTAGCGCACACATAGATACAGTACTCATTCGTTTCGGAAGAGACAGGTACGTTAATAGTTAATAGCGTACTTCTTTTTCTTGCTTTCGTGGTATTCTTGCTAGTTACACTAGCCATCCTTACTGCGCTTCGATTGTGTGCGTACTGCTGCAATATTTGTTAACGTGAGTCTTGTAAACCTTCTTTTACGTTTACTCTCGTGTTAAAATCTGAATTCTTCTAGAGTTCCTGATCTTCTGGACGACGCGCACTGACACTACCATCGATGGATCTGAGTCT
+
7://)/999><;;CCCCCCBBBBCA;;;00/949=AA:BB?B?BBCBBBC@A9;497>7<>?=?D?CBBBBA??<177<<9';;289>?997:@4:55.556;=>>BC?BC;;;DCC@C;;7<>BBCBB;;;=A@AA>A>><000;;;<=<<<97-9973(3:49054=:;;;;<79449,4.5.5999*44499,9>@@BA@9992959&559597<9@<769@BBBB@C<?>=?99297>;:>@>@??999??@@ACAA@C?B::9A=B=BC900;000/
@ATNG8:01620:00295
GATGGTAGTGTCATATGAGAGTGTGTACTCATTCGTTTCGGAAGAGACAGGTACGTTAATAGTTAATAGCGTACTTCTTTTTCTTGCTTTCGTGGTATTCTTGCTAGTTACACTAGCCATCCTTACTGCGCTTCGATTGTGTGCGTACTGCTGCAATATTGTTAACGTGAGTCTTGTAAAACCTTCTTTTTACGTTTACTCTCGTGTTAAAAATCTGAATTCTTCTAGAGTTCCTGATCTTCTGGATAGCGACGCGATATACTACCATCGATGGATCTGAGTCT
+
4A;;16;AACCCCDCBBBBBBCBBB???BA@B?BBBB<CC@C@BDDBBBD?BBBCB?C?CCBB?C@CCBCA@@BB@CCCCC3BB>AACD<AABB>BBC?DC?;;=MHJ@CCCCCCCD@CBB@D@CBB@@@?B=ACCC?CCCCCCBBBCCBD@@@A@DCC?CB?B=??BBBBCBB;@;;;:.;>C>@@@@@0@BABB>BBEDDBBBCCACJDH5BAAAGAC@CD@DDDCBBB?B@BBBBBB?BAB@BBCCBCCDCCABACCCBBAA@BA@AA9:8:BAABB@@AC
@ATNG8:01627:00297
GATGGTAGGTGCACATGAGTGTATCCAGAAGATCAGGAACTCTAGAAGAATTCAGATTTTTAACACGAGAGTAAACGTAAAAAGAAGGTTTTACAAGACTCACGTTAACAATATTGCAGCAGTACGCACACAATCGAAGCGCAGTAAGGATGGCTAGTGTAACTAGCAAGAATACCACGAAAGCAAGAAAAAGAAGTACGCTATTAACTATTAACGTACCTGTCTCTTCCGAAACGAATGAGTACGATGAGAGAGCTCTCTCTACCATCGATGGATCTGAGTCT
+
;A=<;>CC@;6;CCBBBBCBCCCBB?BCC?BBBB::6:?AABCCCC@CC@C@BCBB@DDD3C@CCBBBBBBDDE:??::;;;*;@=D8@@@8@CC????CCDCCC?B?BB@BBB@BB@?@DDEDDDBBBCCC?DCBB=BBBB877C>C@CAA?ABDFBAA@@CCB@?@@BA;><<79:=>=6889<?BKDD/<=7<///;:=@B7;7;>>?6;7;BDCC?BCCBCCC>A>ACC?BBB>AABBBBBBCBBBBBBBAA<<<<AB??A<>=>A@;;7;@?996=///
@ATNG8:01589:00321
GATGGTAGAGTATCATGTGTATCTCCAGAAGATCAGGAACTCTAGAAGAATTCAGATTTTTAATACGAGAGTAAACGTAAAAAGAAGGTTTTACAAGACTCACGTTAACAATATTGCAGCAGTACGCACACAATCGAAGCGCAGTAAGGATGGCTAGTGTAACTAGCAAGAATACCACGAAAGCAAGAAAAAGAAGTACGCTATTAACTATTAACGTACCTGTCTCTTCCGAAACGAATGAGTACAGCACTCTCATATGACACTACCATCGATGGATCTGAGTCT
+
9;<<///<<<>>=<<<>>;:7////)/::698;B@A=B<::;<<<<:;;7;8<<<@@@@@0@<99565555===4<;44444$4C=@4;;;*:@><7:89483:;8>8=B6474@CABBC@A<;;BBABC@@<@AAA>AAA@@@@@9@5;;@<?@@@B==B?@??>>>8?B?BBB@B@=;;17/-(-7777'--(/./.;999?<A;>==?;?:==BAB<@@A?;;=;A666>>>BB>BABA@@@000@009ACAA>>AA@@999:48AAAB;@>@B@>>885<8
@ATNG8:01590:00320
GATGGTAGCGAGCGAGTGTGTATACCAGAAGATCAGGAACTCTAGAAGAATTCAGATTTTTAACACGAGAGTAAACGTAAAAAGAAGGTTTTACAAGACTCACGTTAACAATATTGCAGCAGTACGCACACAATCGAAGCGCAGTAAGGATGGCTAGTGTAACTAGCAAGAATACCACGAAAGCAAGAAAAAGAAGTACGCTATTAACTATTAACGTACCTGTCTCTTCCGAAACGAATGAGTACAGAGAGTACGATATGTCTACCATCGATGGATCTGAGTCT
+
9;6@<CCDDDCBBAABCDFCCBCA@<@AA>AABCAA?A=AABBCBB@BB@A?A>AA@@BA2B@AAACCCCBCCC=CECCCCC5BB>B<@AA9@CC?@@AABABBB?B?BB?BBB?BBAAACCCCCCCBBBCC@CCDD?B@@A@@@B?B?B@??ACCCCCCC@BAABBB?BB@BBB>AAAAA8=98188888(/717///<<B<>:>=@@@A:=8=<B@@<@BCBBBC@C@DCC>CBA?BBBBBBBBBBAAABBBBBBBBB>??>>;>????AA<A@@ABAA=::
@ATNG8:01594:00317
GATGGTAGCAGACGTGACAGAGCGCCAGAAGATCAGGAACTCTAAGAAGAATTCAGATTTTTAACACGAGAGTAAACGTAAAAAGAAGGTTTTACAAGACTCACGTTAACAATATTGCAGCAGTACGCACACAATCGAAGCGCAGTAAGGATGGCTAGTGTAACTAGCAAGAATACCACGAAAGCAAGAAAAAGAAGTACGCTATTAACTATTAACGTACCTGTCTCTTCCGAAACGAATGAGTACGTGTGCGACGTGTCTCCTACCATCGATGGATCTGAGTCT
+
=<<<9===?>>>>??====@>>>>>9==B8=ABBCB<?99>=//*/;588893/....999(6+/5577885555,5595555$59.5.555'5::49;:9>>@9:68>AB?CCC@CBBABBBCCBAABCBBA@BB@A=A???AABC@C@C:;;<CBBACCD@CCCAAA?BB?BBC@B@@?D4888/88888(/<66///87>>A=A5==AD<@<>>DBD@CBCBBBC@B?CDE?@???BACA@???BAA=?????<<=<==:===;?>;;;8818>===>A===
@ATNG8:01594:00349
GATGGTAGTATCTGCACACTCTGTCCAGAAGATCAGGAACTCTAGAAGAATTCAGATTTTTAACACGAGAGTAAACGTAAAAAGAAGGTTTTACAAGACTCACGTTAACAATATTGCAGCAGTACGCACACAATCGAAGCGCAGTAAGGATGGCTAGTGTAACTAGCAAGAATACCACGAAAGCAAGAAAAAGAAGTACGCTATTAACTATTAACGTACCTGTCTCTTCCGAAACGAATGAGTACTATAGACTATCTGAGACTACCATCGTTGGATCTGAGTCT
+
6B=FACCECCCCCBBBBCCCCCCCB?ACC@DCAAAB>B>BACCCCC>BB?A>@?A88888.9:???B?@??;;:/:>;;;;;';<;;5555&5A<9>C?CCCCBC@C@BB?CBB?AAAABCBBHDBBBCCDC@CBCB@BAAA@@@B:?<?::5:BAABCCF@AAABBB?BB?BAA=??A@@7=9938AAAA/<;7;///;<@@@<@=BBA@;?<?ACCC@BBCBBBB?C?BBH>CBB?BBBBCBBBBBBAA>>>ADCCBCCCCAA>ABBBB?C?CCCBBBC?>?
@ATNG8:01603:00340
GATGGTAGTGCGTGAGAGAGAGACCCAGAAGATCAGGAACTCTAGTAGAATTCAGATTTTTAACACGAGAGTAAACGTAAAAAGAAGGTTTTACAAGACTCACGTTAACAATATTGCAGCAGTACGCACACAATCGAAGCGCAGTAAGGATGGCTAGTGTAACTAGCAAGAATACCACGAAAGCAAGAAAAAGAAGTACGCTATTAACTATTAACGTACCTGTCTCTTCCGAAACGAATGAGTACACATCGTCGTGTCGTGCTACCATCGATGGATCTGAGTCT
+
>B=B>BCCDCBBBCCCCCDCCB;;:25AA@BBBAAA>@?CBBBBBAAAD<>:;=@;;;<;);>BCBDCBBB;;;6;@AAABB1B==;7944&994.4995;AA=B?B@BB?BCC?BBBCDBBBCCCBBBBBCABBAA>ADDBBBAA>A?B;;:;CBBBBBC?CCCCDD@AA>ABA?AB:::,986/89::;+:?:;888BAA@@:=:>@??;?<??BDD@BCBBCBCAE@BBB=BDD?AAAAADCABACBBBBC@@@AA@99:AC?BAA@BDD@CBBBB:::@?
@ATNG8:01612:00346
GATGGTAGCGCATATCAGCGCAGCCCAGAAGATCAGGAACTCTAGAAGAATTCAGATTTTTAACACGAGAGTAAACGTAAAAAGAAGGTTTTACAAGACTCACGTTAACAATATTGCAGCAGTACGCACACAATCGAAGCGCAGTAGGATGGCTAGTGTAACTAGCAAGAATACCACGAAAGCAAGAAAAAGAAGTACGCTATTAACTATTAACGTACCTGTCTCTTCCGAAACGAATGAGTACTGCGTCTAACTCTCGCCTACCATCGATGGATCTGAGTCT
+
<C=DACA<ACCEECBBCDCCCCDDD>D::;;BBBDD>?=@BCBBBB?BB?B>@@BA@@@@,@>BBEBBBCC@@@8?B;;;;;*;<><5959&5<<8<A<ACCBBB?A???=?BC@BBBBCBBBCCDDCCBBB?BBBB?BABBBBBBD@C@@<@@AAABCB?AAAAAA@CC?BBB?@@??<5=:948>>>?/6717///>=AAB;>;>???<@;@ACCD?CCCB@AA=@>@CC>CCD>CACCCBBBBBBCBCB@CCCBBBB?BBC@CACCCCC?AABBBBBAAA
@ATNG8:01617:00306
GTGGTAGGACGAGCGTCTGAGAGGTACTCATTCGTTTCGGAAGAGACAGGTACGTTAATAGTTAATAGCGTACTTCTTTTTCTTGCTTTCGTGGTATTCTTGCTAGTTACACTAGCCATCCTTACTGCGCTTCGATTGTGTGCGTACTGCTGCAATATTGTTAACGTGAGTCTTGTAAAACCTTCTTTTTACGTCTACTCTCGTGTTAAAAATCTGAATTCTTCTAGAGTTCCTGATCTTCTGGGCTGCGCTGATATGCGCTATCATCGATGGATCTGAGTCT
+
=BC?BDFAGCCCA@ACCCBCBCC>ABBBCCC?B@@@:@@=A@CCCCCCC@CCCCB@B?BBDC@D?DCCCCBCDC@CBBBB1A@<@?A@8@C??<ABB=BE>;:;DEJACBBBCCBB@CCD?B?CCCCBBBB@BCEE@CCCBBBBBBBCCC???B?CBB?BC?B?BBCCCDCCC;@;:::.:>B>:;:;:*;BBBBBBBBCCCBBBB?BGEG5DBBBB@BACB?BBBA@@?<>>ACBBBC>B@BA<@AAABBCCCDCBBBCCCCDBBBBBBAA>ABB?@@CCCC
@ATNG8:01617:00313
GATGGTAGAGTATCATGTGTATCTCCAGAAGATCAGGAACTCTAGAAGAATTCAGATTTTTAACACGAGAGTAAACGTAAAAAGAAGGTTTTACAAGACTCACGTTAACAATATTGCAGCAGTACGCACACAATCGAAGCGCAGTAAGGATGGCTAGTGTAACTAGCAAGAATACCACGAAAGCAAGAAAAAGAAGTACGCTATTAACTATTAACGTACCTGTCTCTTCCGAAACGAATGAGTACACATCGTCGTGTTGTGCTACCATCGATGGATCTGAGTCT
+
6;;;7;@>>>?>====<<>BA@??@=?CD?A>@@;;5<7;;@BBAB?BB>B?AAB;;;;;(9<ABBBBCCCCCC=BBBBBBB2AA?@<@@@3@CB?BAABCCBBB?B?BB@AAA?BBBCCFDCCBABCCLFD@DDBB@BCAAAB@B<A<@@@=@CCCBBBA?CCC?CC=AB?BBB?A==??5=;;6;ACCB/==9=///=@AAB<?<===A6;5;@DCC@BCBBCBB?C@BBB<AA@7::CC???B@??CCABB@@@?AAAEBBB@BBBBBBB?BBBBBBBA??
@ATNG8:01618:00327
GATGGTAGGCACTGCGCACACATCCAGAAGATCAGGAACTCTAGAAGAATTCAGATTTTTAACACGAGAGTAAACGTAAAAAGAAGGTTTTACAAGACTCACGTTAACAATATTGCAGCAGTACGCACACAATCGAAGCGCAGTAAGGATGGCTAGTGTAACTAGCAAGAATACCACGAAAGCAAGAAAAAAGAAGTTACGCTATTAACTATTAACGTACCTGTCTCTTCCAAACGAATGAGTACGTGTGACGTACGTGAGCTACCATCGATGGATCTGAGTCT
+
/A;;.599.55;9955555/////)/772799954.4.44::::=9==9=897778899'3396////8///6.6355555$5<494;99+9::5555::==<=9<9<=9?BB>?@989B@CBCAA;;;@@?CA@@>AB>88<BB;?;@..)-76---:94688;;:6==1444688676/6660......#.73..(//899;A:>5;;;9:=8:>B9:4:==<>>?>B>BC>BBB477?????@?;:9@?@@@@@@??=>@90*00000/0=@;68?8885;
@ATNG8:01626:00327
GATGGTAGCACGACACGACGATGTGTACTCATTCGTTTCGGAAGAGACAGGTACGTTAATAGTTAATAGCGTACTTCTTTTTCTTGCTTTCGTGGTATTCTTGCTAGTTACACTAGCCATCCTTACTGCGCTTCGATTGTGTGCGTACTGCTGCAATATTGTTAACGTGAGTCTTGTAAACCTTCTTTTTACGTTTACTCTCGTGTTAAAAATCTGAATTCTTCTAGAGTTCCTTGATCTTCTGGCTCTCGTAGACAGATACTACCATTCGATGGATCTGTAGTCT
+
==@@<C966<;;;?<<<:994459;<<<>CBB@BBBC=A@=@=????>AA>>>>AB>C?BA@C?C>ABDCB662=59<???.:;=A@AA8>999296:6;?;<=>>>>=B@::;AAA<A@@<@;?>?::;=>=AAAA:>=>>>>>@@@@@@<;;C:>>><??:=:>@AAAAA??;::;?8@;@<@@AAA/AA=<>1667///988:1889:+:@@@E>D=;;8;@@@9;86:(/)/969;7///7==;979999///877==333233-369994<=-,,22,,-7
@ATNG8:01583:00352
GATGGTAGTGTGTCTCTGAGAGTAGTACTCATTCGTTTCGGAAGAGACAGGTACGTTAATAGTTAATAGCGTACTTCTTTTTTCTTGCTTTCGTGGTATTCTTGCTAGTTACACTAGCCATCCTTACTGCGCTTCGATTGTGTGCGTACTGCTGCAATATTGTTAACGTGAGTCTTGTAAAACCTTCTTTTTACGTTTACTCTCGTGTTAAAAATCTGAATTCTTCTAGAGTTCCTGATCTTCTGGGTGTATCAGCGAGTATCATCGATGGATCTGAGTCT
+
;>6626<CBBCCCCC?@@BACBBBBCCBBBAA>ACCC>CD@D?CBBBBBB@CCCCB@C@;;;CAHFBBBCBBA@@<;<<;;;%;C=B=@=5=9954:;A?@B:9;ABBCAGKAAABBB>ACC=@>ACCCBCCC@CCCC@FCCCECBAAAA@@@@@@<@;92:A;?;?BBBBBBCB@BBCCC9@=@=@AAAA,?A@@@:@@@@ABA;;;AEEKE5DCB;<9;?BC?BBBCCBB>@?ABBBDC?AALF?BABBBDBBBBBBBDCCCBAAA;;6;BCBCBBA@@
@ATNG8:01587:00377
GATGGTAGTGTCAGTGCGCGTCGTCCAGAAGATCAGGAACTCTAGAAGAATTCAGATTTTTAACACGAGAGTAAACGTAAAAAGAAGGTTTTACAAGACTCACGTTAACAATATTGCAGCAGTACGCACACAATCGAAGCGCAGTAAGGATGGCTAGTGTAACTAGCAAGAATACCACGAAAGCAAGAAAAAGAAGTACGCTATTAACTATTAACGTACCTGTCTCTTCCGAAACGAATGAGTACTGTATCTATGTGTGCGCTACCATCGATGGATCTGAGTCT
+
5===9>>>>?<<<?>CBBBB965==9=BB@CEDCAA?A7::CAAAC?BA>A=???>????.?<;;;BA=>?===5=>@AA@@1AC@C7;<<6;CB?@A@@CCDCC?A>AC?CBC>AABBBCCDCCBDCAAAD@DBBB?BA@ABBBB@B@C??=?DBAAACD@BAABCC@CC<>>A?>>>>=4>;;7;?EDD/BB<@888ADDA?;A<@@@@<><>ABBB?BCAAABB?C?BBD>BBB?AA@CCCCCACCCC:::?@@@A<;<=7707>>>?@B?B???B???BB
@ATNG8:01590:00382
GATGGTAGTGTCATATGAGAGTGTGTACTCATTCGTTTCGGAAGAGACAGGTACGTTAATAGTTAATAGCGTACTTCTTTTTCTTGCTTTCGTGGTATTCTTGCTAGTTACACTAGCCATCCTTACTGCGCTTCGATTGTGTGCGTACTGCTGCAATATTGTTAACGTGAGTCTTGTAAAACCTTCTTTTTACGTTTACTCTCGTGTTAAAAATCTGAATTCTTCTAGAGTTCCTGATCTTCTGGATAGCGACGCGATATACTACCATCGATGGATCTGAGTCT
+
;=;;7;>CGCCBB>C@@ABCCBCBBB:59@>@=ACHF?CCACABB@@:?<89;5?:8B6:?BB?BACCABAAA993::999)9>8=;BD>??@C@CCEAIC@BBBDCC@CEECAAAC?CDC?C=BBCCBCBB>@BBA?CBBBBBBCCCCCBCBCC?BBB?CC?C?BBCCCCCCC?AA@@@.:5:;:;:::*:BDDD=BA@;;;A@AA5;;;;*;AA;;7;?BB@CCDBCCB?A?ABBC@@<@9;8:FBBBCCCDCCBCCCCBB9:8:??A?9:8:BBABBBBCC
@ATNG8:01590:00396
GATGGTAGATACTCGCTGATACACCCAGAAGATCAGGAACTCTAGAAGAATTCAGATTTTTAACACGAGAGTAAACGTAAAAAGAAGGTTTTACAAGACTCACGTTAACAATATTGCAGCAGTACGCACACAATCGAAGCGCAGTAAGGATGGCTAGTGTAACTAGCAAGAATACCACGAAAGCAGAAAAAGAAGTACGCTATTAACTATTAACGTACCTGTCTCTTCCGAAACGAATGAGTACATAGATATACGTATAGCTACCATCGATGGATCTGAGTCT
+
:99949=CCCDBBA@@BBECCBBBB>BDD@BBBA??;?<AA998BB>BC?B=;;;AABBA/A=DDD;:;A@@@A:::;;:;;*;@=C599906B=9>BBBCDECC@C=???BFF?CBBBC@AACDCCCCCBA?BCBB????ABBBD<@<@@@;@A?@@DBD?BBBBBB>BC?D??99/:8:1///.3333)3948../96;?A<>;<<>>=B=??BBA?ADDC@A@?C?CBB>AAA?AAABBBBBBA888;;;AAAAAA@>=>@<==>@???<@?>>ABBB??
@ATNG8:01596:00369
GATGGTAGCGAGCGAGTGTGTATACCAGAAGATCAGGAACTCTAGAAGAATTCAGATTTTTAACACGAGAGTAAACGTAAAAAGAAGGTTTTACAAGACTCACGTTAACAATATTGCAGCAGTACGCACACAATCGAAGCGCAGTAAGGATGGCTAGTGTAACTAGCAAGAATACCACGAAAGCAAGAAAAAGAAGTACGCTATTAACTATTAACGTACCTGTCTCTTCCGAAACGAATGAGTACGATAGATCTCGTGTGCTACCATCGATGGATCTGAGTCT
+
6===9==@@A@=BCCDGGEGDCDCC@BBB@DBCBBA>A?BBCBBBC@BB=@=A<BCDDDD0D@CCCBCBDDCCL>DC;;<<<*;@>@5955&5997:;;;><<<B>@<@A=@A@@BBBBBCCCCCCCCCCCC?CGAA?ABBBBBAB?D@CBB?BCCCCCCA?@AABCC@BC@BA@=?@==;5000*/////(/<3<576@@>AB<?;??AA7;8<BHJG?CCA@@BB=A>@@@9@BA?BCBBBADCCCABBBBAAA<=<>????<?;<<ADD@CB@??BBBBB
@ATNG8:01597:00385
GATGGTAGTGTCAGTGCGCGTCGTCCAGAAGATCAGGAACTCTAGAAGAATTCAGATTTTTAACACGAGAGTAAACGTAAAAAGAAGGTTTTACAAGACTCACGTTAACAATATTGCAGCAGTACGCACACAATCGAAGCGCAGTAAGGATGGCTAGTGTAACTAGCAAGAATACCACGAAAGCAAGAAAAAGAAGTACGCTATTAACTATTAACATACCTGTCTCTTCCGAAACGAATGAGTACATAGATATACGTATAGCTACCATCGATGGATCTGAGTCT
+
==>?:BC>C@CCCCAAA=A@?:;;;9=BC@CCCBAA?C8::BABBC=@?@E????AAA@A2A=>>@>>:A@@@D:A>;::;;*;B>C7;<<6;BB?@;::CBBBB?B@BB?:;:>AAAABBCCCCDDDDCBB?BCBB>AA@@@>@@7?;>??<?BCDCCCC?@@A@AA@BB?BA@<<=<<<4=8818<<<<+996:///==ABC:=:>??>;?;??==>;????=>=;?<<<<2;:>:=:;:?@@>>>:::>>?@AAAA@?@BBB<=<=?@@A=ABC>=<9866
@ATNG8:01600:00391
GATGGTAGAGTACAGTGTAGTAGACCAGAAGATCAGGAACTCTAGAAGAATTCAGATTTTTAACACGAGAGTAAACGTAAAAAGAAGGTTTTACAAGACTCACGTTAACAATATTGCAGCAGTACGCACACAATCGAAGCGCAGTAAGGATGGCTAGTGTAACTAGCAAGAATACCACGAAAGCAAGAAAAAGAAGTACGCTATTAACTATTAACGTACCTGTCTCTTCCGAAACGAATGAGTACGTGTGACGTACGTGAGCTACCATCGATGGATCTGAGTCT
+
?@;;9<>>FCDDC;;9CB>BBCCBB?BCC?AAAAAA>A>ABB:::B@BC?B?:99;:=<=+=4::;<<?B>@@A7<=;;;;;*;C>C5;<;*;B@;@;99CCCCC@C@BB?BBC@BBA>@ADCCCCCCCCCC?BCBB>BBBBBABB@C@C@@=@CBBBCCD?@@@BBB?CC?BBB>AA==>4:8808<<<=.==8=988>>BBB=@<@@??:=8;>A:;7:B@@?AA?B?BCD>CBB?BAAABBB???A@AA?@@BCB@??AEBB?B??@BBB@C>?;B888=>
@ATNG8:01617:00384
GATGGTAGTGCGTGAGAGAGAGACCCAGAAGATCAGGAACTCTAGAAGAATTCAGATTTTTAACACGAGAGTAAACGTAAAAAGAAGGTTTTACAAGACTCACGTTAACAATATTGCAGCAGTACGCACACAATCGAAGCGCAGTAAGGATGGCTAGTGTAACTAGCAAGAATACCACGAAAGCAAGAAAAAGAAGTACGCTATTAACTATTAACGTACCTGTCTCTTCCGAAACGAATGAGTACGAGAGAGCACTCGTGTCTACCATCGATGGATCTGAGTCT
+
<B;@7ABBCBBDFCCCCCCCCBBBC>BCC?BBDBBB?B?BBCBBBD?BB?B@B@A?@@@@/@:@@>???A=>>=4:=;;:::';<><5555&5;;7666====DD@C?BB?CBB=AABBBB@BECDCBBCCD?BBBB=AABBABBB=B<A??;@CAAABBB@BBAABB?BB@BBB>AA?;:/;;:4;AABB/BA=A888ABBDB;?;??BB<>;>@CBB@BB@@@BB@C?BCD>CBC>AAABADBB>==CA>BBCCAAAAA=<>?<A::;@=>:>>>>D@@:::
@ATNG8:01623:00356
GATGGTAGTGATACAGATCAGACACCAGAAGATCAGGAACTCTAGAAGAATTCAGATTTTTAACACGAGAGTAAACGTAAAAGAAGGTTTTACAAGACTCACGTTAACAATATTGCAGCAGTACGCACACAATCGAAGCGCAGTAAGGATGGCTAGTGTAACTAGCAAGAATACCACGAAAGCAAGAAAAAGAAGTACGCTATTAACTATTAACGTACCTGTCTCTTCCGAAACGAATGAGTACGATGAGATCTCGTGTGCTACCATCGATGGATCTGAGTCT
+
;;<@:>>=>??>?@>>E<99A@@:9-333499<@:9.73<=9773:7::;>989552555$2.536...77333-3=;999*5@49.955&5<>9>666><<<@<?<?@>BBB=AA??@BBCCHCBBBCBC@BBDC>??BAA???=B>A<;7;BAAABAB>?>>A@@<AB?BBC>AACAA7>671/====,671///6:@@AA=B=B???;?<>?B;;7;A@@@BD@B>BBD<@A@<>=>>??AAAAAAA>>=========>;;5;=====@=@??<@@BBBB
@ATNG8:01589:00406
GATGGTAGTGTGTCTCTGAGAGTAGTACTCATTCGTTTCGGAAGAGACAGGTACGTTAATAGTTAATAGCGTACTTCTTTTTCTTGCTTTCGTGGTATTCTTGCTAGTTACACTAGCCATCCTTACTGCGCTTCGATTGTGTGCGTACTGCTGCAATATTGTTAACGTGAGTCTTGTAAAACCTTCTTTTTACGTTTACTCTCGTGTTAAAAATCTGAATTCTTCTAGAGTTCCTGATCTTCTGGTCTACTACACTGTACTCTACCATCGATGGATCTGAGTCT
+
5@<<7==BCCCCCCDCCCCBBBA@ABCBBBBB=B@AA<AD?B?BCCCBCB?BCCBB@B?CDCC@GACDCCBBBDC@CBDDD1CC?BBCC=BBBB?BBC@DC?BABCCGACCCBCDCC@CCC@B?CCCCABAE@DCCC?BABAA@@@BBCBBBBBD@D@?=?C>A>ABECBBBCD;@;;;;.;<@>;;;;;*;AABD>CCCCFECCBB5;;;;*;@?AB?BAED@GECCB@@>@@ABBBBC?C?A?AAACBBCBBCBBBCFDBB;:8;A??A::5:@@@ACCBBA
@ATNG8:01595:00434
GATGGTAGCACGAGTCACTCATATCCAGAAGATCAGGAACTCTAGAAGAATTCAGATTTTTAACACGAGAGTAAACGTAAAAAGAAGGTTTTACAAGACTCACGTTAACAATATTGCAGCAGTACGCTCACAATCGAAGCGCAGTAAGGATGGCTAGTGTAACTAGCAAGAATACCACGAAAGCAAGAAAAAAGAAGTACGCTATTAACTATTAACGTACCTGTCTCTTCCGAAACGAATGAGTACTGCGTCTCACTCTCGCCTACCATCGATGGATCTGAGTCT
+
456616==;;;665<555===>;;;9<<<8<<@;::7;8;;;:::;8;:6;5///77;;;+;8:::88888@>>6=<45555$5>5<8?@>2>==:655;;<<==:=?BB=???8::??@BAACCBBBCBBB?BAAA=@@@AAAAA=C@B;;6;CAABBBC<?777886998=;8.337780655.255555$5515525::?A@<A;>>AA<B<AADDC@ABAA???=@<=@>9=991978ACDCCC>>@@:99@AACB??;??>4:;=;:@B?B?>>@@A<;:
@ATNG8:01597:00403
GATGGTAGCACGACACGACGATGTGTACTCATTCGTTTCGGAAGAGACAGGTACGTTAATAGTTAATAGCGTACTTCTTTTTCTTGCTTTCGTGGTATTCTTGCTAGTTACACTAGCCATCCTTACTGCGCTTCGATTTGTGCGTACTGCTGCAATATTGTTAACGTGAGTCTTGTAAAACCTTCTTTTTACGTTTACTCTCGTGTTAAAAATCTGAATTCTTCTAGAGTTCCTGATCTTCTGGTAGAGCGTGCATATATCTACATCGATGGATCTGAGTCT
+
6DCC?CCCCCDEDCCCCBBBBABBCCCCCC@?>@CCC>CC?C?BBBBBBA?BBBBB>B?AABB>B>A@@BB>>=@:==DGE/>=:>>=?7>?>@@CAA<@@7;:<>==:=@@??>AA=B>?;?<@@>AA>?A;AA>>=399979:<=@A>>=?A=AAA:>@<@;;;=>>@@@@<<<<AA3@;@;AAAAA/A>877.659///889==BBBA/CAAAB=B=;;7;??A===<@;>?@===7;;A=??>>>>A>>>AAA??;==///===B@@<@;;;>@@@@@
@ATNG8:01599:00411
GATGGTAGGAGACACGTCGCACACGTACTCATTCGTTTCGGAAGAGACAGGTACGTTAATAGTTAATAGCGTACTTCTTTTTCTTGCTTTTCGTGGTATTCTTGCTAGTTACACTAGCCATCCTTACTGCGCTTCGATTGTGTGCGTACTGCTGCAATATTGTTAACGTGAGTCTTGTAAAACCTTCTTTTTACGTTTACTCTCGTGTTAAAATCTGAATTCTTCTAGAGTTCCTGATCTTCTGGGCTGCGCTGATTATGCGCTACCATCGATGGATCTGAGTCT
+
==5516<=7@AABA<=<<666=>>>?<@<<>>599:@:<;8<:555<<;=8=:::?4;2887949288;99:99?:?BCBC/==8<8888'8D??:;;;5;@<@@@@@A:==A@@@>>;>@@<@=@>>>=??B:====:>=??>=>>>@@>>;67:5///69@6:6>ABB>>>AB;?::::-9)/)/7666*6=;==.::=///;67:1///)////@5<5?D=A@@>>>A=A=AB<<;A766;;2;///==@=>=:=;:<<///=5;99>>>A9>>>>>>=<<A
@ATNG8:01601:00447
GATGGTAGCTCACGTACGTCACACGTACTCATTCTTTTCGGAAGAGACAGGTACGTTAATAGTTAATAGCGTACTTCTTTTTCTTGCTTTCGTGGTATTCTTGCTAGTTACACTAGCCATCCTTACTGCGCTTCGATTGTGTGCGTACTGCTGCAATATTGTTAACGTGAGTCTTGTAAAACCTTCTTTTTACGTTTACTCTCGTGTAAAATCTGAATTCTTCTAGAGTTCCTGATCTTCTGGAGATACACATGATACTCTACCATCGATGGATCTGAGTCT
+
CBC@@CDCCGCCCCBBBBBCCCDDFCCBDFBB=@@@@8@DADAAABCCCCADCBBB?B@CCCC?C?AAAAAABBB>77777(8>=A@BB:AAAA>ABD@CB=BBBBBB=@BBA><AA9>>A7;5;999;>??=BB??;@?@@@>>>@AA@@>>>@<>>><@@<@=AAA@@@A@@<@>>>>6>=B<?????/>@988.666///97-////(/8;=D9?:?@<===@===<@<>>A@@@9<=A=@@>@@@@@@@@@>==>>>@@<@>>>AAA<@@@<<=A@@@
@ATNG8:01603:00415
GATGGTAGCGCACACATAGATACAGTACTCATTCGTTTCGGAAGAGACAGGTACTTTAATAGTTAATAGCGTACTTCTTTTTCTTGCTTTCGTGGTATTCTTGCTAGTTACACTAGCCATCCTTACTGCGCTTCGATTGTGTGCGTACTGCTGCAATATTGTTAACGTGAGTCTTGTAAAACCTTCTTTTTACGTTTACTCTCGTGTTAAAAATCTGAATTCTTCTAGAGTTCCTGATCTTCTGGAGATACACATGATACTCTACCATCGATGGATCTGAGTCT
+
BCBA@CCCCCCDFCCAABCBDBBBBB@AABBB@BBCC>CD@DABCCDCCB?BBAA?4@9==CD@C?CCAAA??8B@BBCCC2BA?B99977DCC=?@C?BA?BABBBB?CCA?>><A;AAA;@:8:8><><>9@A>=7=;A>@>>>@@@>>:;;A<>><=AA<A=A@??@>>>A<@AABB6=9<:;;999*;=878(//6///<77:4:::;+9>@@A<A=>><>==A==><@<>>???@7;;A=A@@???AA>>>A@@@@@@5536;==BAA;;;<>>>B@>>
@ATNG8:01603:00433
GATGGTAGCTCGCTGATGATATCTCCAGAATATCAGGAACTCTAGAAGAATTCAGATTTTTAACACGAGAGTAAACGTAAAAAGAAGGTTTTACAAGACTCACGTTAACAATATTGCAGCAGTACTCACACAATCGAAGCGCAGTAAGGATGGCTAGTGTAACTAGCAAGAATACCACGAAAGCAAGAAAAAGAAGTACGCTATTAACTATTAACGTACCTGTCTCTTCCGAAACGAATGAGTACACATCGTCGTGTCGTGCTACCATCGATGGATCTGAGTCT
+
@@;C<;;<<<:=<556<<@@BA;<;:><>9?===9817,33:;<<=7=>8B637752888*>6AA=8=8@=576)8:?@@@@,@==@5999'5<<7>@<?@AA9;;:?CC?AAB@DCBBBBCDCBBBCEEBB?AC?>9?@@?@@??9@?C@@>ACBCCCCC@CCDCCB@AA=@BB<??BCC8?=>;88888(8@:A;;;@@@@H=B<????:>9=AA@@=@AAACEE@C>ABD=BBB@???AABBBBAA:;;BBAAABA???AAA?B???BA@=A??;=>>;;;
@ATNG8:01615:00437
GATGGTAGGCGACATACATACGCGCCAGAAGATCTGGAACTCTAGAAGAATTCAGATTTTTAACACGAGAGTAAACGTAAAAGAAGGTTTACAAGACTCACGTTAACAATATTGCAGCAGTACGCACACAATCGAAGCGCAGTAAGGATGGCTAGTGTAACTAGCAAGAATACCACGAAAGCAAGAAAAATAAGTACGCTATTAACTATTAACGTACCTGTCTCTTCCGAAACGAATGAGTACGATGAGAGAGCTCTCTCTACCATCGATGGATCTGAGTCT
+
@?;;7;=>9=BCCCCDDCCCBCCCCADCCACDBAAB?C@BBDCABC?CC?B>@AA@AABB0A?CCCDCCCBCCD<@@AAAA3=A9@.;:.4;;7><;;=<BBC?B?BB?CBB?BCBBBBBCCCCCCBCCC@DDDD?BAAABABB?B>A:;8<BBCCAAA?BBBA@A?AA<@@@<@???B=?:96;;:::*::4;;;;@A@;;7;=A@@?<A=@?@@@=@BBBCDD?B?BCC=CCCABBBBBBCC@A@BBA<>D@9::<<<<<=:>788?@B=BB@@@AA888
@ATNG8:01615:00448
GATGGTAGTATATCGCGTCGCTATCCAGAAGATCAGGAACTCTAGAAGAATTCAGATTTTTAACACGAGAGTAAACGTAAAAAGAAGGTTCTACAAGACTCACGTTAACAATATTGCAGCAGTACGCACACAATCGAAGCGCAGTAAGGATGGCTAGTGTAACTAGCAAGAATACCACGAAAGCAAGAAAAAGAAGTACGCTATTAACTATTAACGTACCTGTCTCTTCCGAAACGAATGAGTACGAGAGAGCACACGTGTCTACCATCGATGGATCTGAGTCT
+
;===:==CEAFCCCCDBBBBAAA??9>BB=AACCBB@C@BBCA@A@=?@<@?>>>99999(9?AABBBB@A??<5<>;;;;;*;@>@7969CCBC?CBBBBBBBB=A=AC?BBB@CBBBCBBBCCCCCAA?A@CB@@<?@?@?@@@;@=A??=?BBCBAAC?CDDAAA@B@6<<<8<::::/886-76666(/<69///==???=C=A;;<<@<@ACCC@CBBBACC=@=?CC;BBB?BBBAAAEBBBBB>>>@@AAB???@@?@:>>@===>;>AAABA@;;;
@ATNG8:01624:00411
GATGGTAGTATATCGCGTCGCTATCCAGAAGATCAGGAACTCTAGAAGAATTCAGATTTTTAACACGAGAGTAAACGTAAAAAGAAGGTTTTACAAGACTCACGTTAACAATATTGCAGCAGTACGCACACAATCGAAGCGCAGTAAGGATGGCTAGTGTAACTAGCAAGAATACCACGAAAGCAAGAAAAAGAAGTACGCTATTAACTATTAACGTACCTGTCTCTTCCGAAACGAATGAGTACATAGATATACGTATAGCTACCATCGATTGATCTGAGTCT
+
6CCD@CCCACBCCBBBCCCBAABCC?CCDACBBB:::;?BBDDDCB@BB>@=??>77878(:?CCCBBBBBBBC=B@:;;;;*;<><5555&5B>:>B=BCDCCC?C?AC?CCA;??BBCAAACCDCCBAAB@DDBB?BBB@???@;@<@998:BBBBBBB?BBBBBB@BB>AAA;>;==<4;;:4:====/;:6:///;<?==:=<?>>><A=A@BBB?BBAAACB@C?BBD>CBB?ABBBCCCBAAA??AA<<?AAA<<<A@@:==>AAA;@@@>??AA???
@ATNG8:01624:00429
GATGGTAGACATATCGTACTCTCTGTACTCATTCGTTTCGGAAGAGACAGGTACGTTAATAGTTAATTGCGTACTTCTTTTTCTTGCTTTACGTGGTATTCTTGCTAGTTACACTAGCCATCCTTACTGCGCTTCGATTGTGTGCGTACTGCTGCAATATTGTTAACGTGAGTCTTGTAAAACCTTCTTTTTACGTTTACTCTCGTGTTAAAAATCTGAATTCTTCTAGAGTTCCTGATCTTCTGGGCAGACTCTCACACGCCTAGCCATCGATGGATCTGAGTCT
+
BBBC@CCCBCBBCBBBBBCBBABBCBBBBCBB?B@@A;??9?>CC>?>BB?BB?;;:@;@?DD>D;A755@==;=357555'..(.333'..9772;@A<AA7;;;@@A=AAA@@<><<>AA<A<A>;;;=>A=A@??<AA@>>>?>>>:;;AAAA:@@A9??;@<?AA@>>>>?:??BBB5@<@<?????/>>;;;-:?><AAAAA@;>>=>/=;;:?;?<??<AB@@@AA<=69///<<17/88(7:;==A@AA>>>?;838///.65766>959::::::688
@ATNG8:01583:00452
GATGGTAGAGAGACTGTAGCGCACCCAGAAGATCAGGAACTCTAGAAGAATTCAGATTTTTAACACGAGAGTAAACGTAAAAAGAAGGTTTTACAAGACTCACGTTAACAATATTGCAGCAGTACGCCACAATCGAAGCGCAGTAAGGATGGCTAGTGTAACTAGCAAGAATACCACGAAAGCAAGAAAAAGAAGTACGCTATTAACTATTAACGTACCTGTCTCTTCCGAAACGAATGAGTACTATGTAGAGCTCTATACTACCATCGATGGATCTGAGTCT
+
<C>@:===DCEAB@@;;:::8:433(3:94:@?998:@9>;;773848@@C?BB>>9>==.=59:8=>>>>>><4>8;9999$9;<>266609@<9<@;@CCBBA?C@CC?DAC?CCAABDCCBBBC@BBC@BBCC?BCBBFCBA>A?DCC?BBBB>?>C@CBBBBA>??<>BA=AAABE7;@??BBBBB/9:48=@???BBD@B>AAEB?C?BAAAD?B???888;?;??B:@CB>AAABBBBBBBBB?BBBBCBCBCBBCBB@BBAA@>?<>?>?@@@@AA
@ATNG8:01598:00459
GATGGTAGGAGACACGTCGCACACGTACTCATTCGTTTCGGAAGAGACAGGTACGTTAATAGTTAATAGCGTACTTCTTTTTCTTGCTTTTCGTGGTATTCTTGCTAGTTACACTAGCCATCCTTACTGCGCTTCGATTGTGTGCGTACTGCTGCAATATTGTTAACGTGAGTCTTGTAAAACCTTCTTTTTACGTTTACTCTCGTGTTAAAAATCTGAATTCTTCTAGAGTTCCTGATCTTCTGTGTCGTCTATCATGTACTACCATCGTATGGATCTGAGTCTT
+
CCCC?CCCACCCBB==>>@@CCCCKBCBBBBG@CBCC=CB=A=888B=BB=ACEBB@B=AABB?B@BBA????CA:76777$793:8898&2>79069:4:C=@@@AAA7;<;:?A>>;>BA<A<A@97///<9<<<B8<;B888==;;;<</--60--/667165=@BCAA@@@=A;;;;2;<A:<8@@@,999;>-//8989=<<=18888(9>>?A<@<AB=AABBA?@<@=?????>6::@@@A>>@AAAA@??>=>@@9948888787;6;6-,,222,,(
@ATNG8:01599:00471
GATGGTAGTATCTGCACACTCTGTCCAGAAGATCAGGAACTCTAGAAGAATTCAGATTTTTAACACGAGAGTAAACGTAAAAAGAAGGTTTTACAAGACTCACGTTAACAATATTGCAGCAGTACGCACACAATCGAAGCGCAGTAAGGATGGCTAGTGTAACTAGCAAGAATACCACGAAAGCAAGAAAAAGAAGTACGCTATTAACTATTAACGTACCTGTCTCTTCCGAAACGAATGAGTACTGTATCTATGTGTGCGCTACCATCGATGGATCTGAGTCT
+
49;;5;<BC@A<@FCCBCABBDCBB?BCB?BB@??A?A>BBBBBBB?BB?B?99:@@AAA2?7;;9AA@@A::93:=ABBBB5BCAEBIIF=CBCADBBBBBCCD<@>@A=@CC<??BABBCFGGCBAABBC@DBBB>BA@@?<<>>A?BAA>ABCAAABBABBBABA@BB?@@@>A8===1///17<>@@,9;5=788@???A:=:=;;;<A=@@BBD@CCBCCBC?C?BCD>DAB?BBBBBBBBBCCBB>;;AAA?:::===?<@>>>?>B?BB?@?BBBCA
@ATNG8:01607:00459
GATGGTAGGAGACACGTCGCACACGTACTCATTCGTTTCGGAAGAGACAGGTACGTTAATAGTTAATAGCGTACTTCTTTTTCTTGCTTTTCGTGGTATTCTTGCTAGTTACACTAGCCATCCTTACTGCGCTTCGATTGTGTGCGTACTGCTGCAATATTGTTAACGTGAGTCTTGTAAAACCTTCTTTTTACGTTTACTCTCGTGTTAAAAATCTTGAATTCTTCTAGAGTTCCTGATCTTCTGGTGAGATATGCATGATGCTACCATTCGATGGATCTGAGTCT
+
<==>:===:A;A@;;==>@@ABBCCCBC:;:@:=99943:7;7555<::<>@@@BB<@<=><</8/378555822,2::::*88022999)537;8555+576;6528;,225596<;96866<8<9=//..54555A6??>>555==>;;;;;;;5;>=8==;><A@@@@AAAA=?9888)94:4:::::*:>:;;1:==;;:=:::4::::*:;:49=;?:?A<?;<=///5:5::=:<<176:7<==@777:;;:9:99667::7::5==;77----7766333
@ATNG8:01608:00472
GATGGTAGAGAGACTGTAGCGCACCCAGAAGATCAGGAACTCTAGAAGAATTCAGATTTTTAACACGAGAGTAACGTAAAAAGAAGGTTTTACAAGACTCACGTTAACAATATTGCAGCAGTACGCACACTATCGAAGCGCAGTAAGGATGGCTAGTGTAACTAGCAAGAATACCACGAAAGCAAGAAAAAGAAGTACGCTATTAACTATTAACGTACCTGTCTCTTCCGAAACGAATGAGTACTGCGTCTCACTCTCGCCTACCATCGATGGATCTGAGTCT
+
CC>?:>@>CCBBBBCCCCBBBBAAB5ABB@BA@@9989?AAA999C@DE?C@A?<88666(84<==A@?@A7818=:;;;;';;;;5555'5=<7<A=BAB@?@<?=@@<A??;?@A?AABCBBBBBBBBBABCDE>@??>@@@@:A>@@@=@@@?ABGF@::9???<??<?BB?B:==<69//)-799;*22,----989;=9@9>?AA=A:><A@?<?B@ABBA>A??==5===9=?@@ABBBBCECBCBBBBBCCCC@BBB?BCAAABD@CB??ABBCEB
@ATNG8:01611:00479
GATGGTAGGCGACATACATACGCGCCAGAAGATCAGGAACTCTAGAAGAATTCAGATTTTTAACACGAGAGTAAACGTAAAAAGAAGGTTTTACAAGACTCACGTTAACAATATTGCAGCAGTACGCACACAATCGAAGCGCAGTAAGGATGGCTAGTGTAACTAGCAAGAATACCACGAAAGCAAGAAAAAGAAGTACGCTATTAACTATTAACGTACCTGTCTCTTCCGAAACGAATGAGTACGATGAGAGAGCTCTCTCTACCATCGATGGATCTGAGTCT
+
DCDG@CCC@CBCCCBCDBCCCCDCB?BBB@CCBCBB?B?BBBDCAA<BC>B>BBA@ACCC3C@CCCDDBB;:;A;A@;<;;;*;<><=<<<2<>>:;959>><=?:>>AC?B??<?A@@ABBBCCAABCCBC@CBBB?BBBBBAAA=B=BBA?BBCCCBBB?BAABBA<AB;>>><>:@@?7@//)/9999*33-7///<<AAA<@=@@@@<@=BACCC@BBBBABB?B?BBC>BBB=?>B?>>AAB@AAC>?;@@A@??B@@@A<A?<<<6708=>=>@A;;;
@ATNG8:01615:00490
GATGGTAGCGCATATCAGCGCAGCCCAGAAGATCAGGAACTCTAGAAGAATTCAGATTTTTAACACGAGAGTAAACGTAAAAGAAGGTTTTACAAGACTCACGTTAACAATATTGCAGCAGTACGCACACAATCGAAGCGCAGTAAGGATAGCTAGTGTAACTAGCAAGAATACCACGAAAGCAAGAAAAAGAAGTACGCTATTAACTATTAACGTACCTGTCTCTTCCGAAACGAATGAGTACGATGAGAGAGCTCTCTCTACCATCGATGGATCTGAGTCT
+
?=9;46=CCC@CCDEB;99C>><==6<>A<??A@AA>A=@ABABBB?BB@C?BCDAAAAA*;5;;DDDBB::99,9;5999*5A;@.999&554.44444<;:><?@BC@CBB?AAACBDJDAAACCBBBA=@AAB=@@CBCBBB@FABBBBBBBACABB?ABBCCC?AA=A@@9<<===69989::;;;,00)/0/?;CCE@@?@==BB@E?;<;@A=AAA<;:@;?<?AD9A?@5:9@???BCC9::B??;AA;;;<<<>87188<<===8==@@A@@>>>
@ATNG8:01617:00499
GATGGTAGAGTACAGTGTAGTGACCAGAAGATCAGGAACTCTAGAAGAATTCAGATTTTTAACACGAGAGTAAACGTAAAAAGAAGGTTTTACAAGACTCACGTTAACAATATTGCAGCAGTACGCACACAATCGAAGCGCAGTAAGGATGGCTAGTGTAACTAGCAAGAATACCACGAAAGCAAGAAAAAGAAGTACGCCATTAACTATTAACGTACCTGTCTCTTCCGAACGAATGAGTACACACTCTCATATGACACTACCATCGATGGATCTGAGTCT
+
=CCB:BCGFCCCBCCDDCBBBBCEABCC@CCCCBB@BHGGDAAAC?CC?D@AAABBBBB3B?DCCBCCCCAA?8>?;;;;;*;A>C?BBB8BDB?CBBBCBBAA?B?BB@CBB>AABBDBCCDDCCDCBBB?BBBB>BBBBA@@B?C@C?@>?CBCBBAA?CCCCCC@BB>9899>:>>>688818>>>?/9>7=///;=5=>=B=AA@@<?;>>???9>=;97=>6;:=B=@?><@AA>>>AA?@>>>@>>>==>;;>=@@?<@@?;;996<:;;?>>>@?
@ATNG8:01627:00454
GATGGTAGTATTGCACACTCTGTCCGAAGATCAGGAACTCTAGAAGAATTCAGATTTTTAACACGAGAGTAAACGTAAAAAGAAGGTTTTACTAGACTCACGTTAACAATATTGCAGCAGTACGCACACAATCGAAGCGCAGTAAAGGATGGCTAGTGTAACTAGCAAGAATACCACGAAAGCAAGAAAAAGAAGTACTCTATTAACTATTAACGTACCTGTCTCTTCCGAAACGAATGAGTACATAGATATACGTATAGCTACCATCGATGGATCTGAGTCT
+
6=>D<CCCDCC@CDCCCCCCCDDC@CC:DCDCCB?B?AABD:::?AC?B>??::9BCC3B?BBA@@>:9<=A7A>;;;:;):8478<;;1<==<>>8>AAAAA<A<@@<@;;7;BA>>>===A>=>=@@@<:9:>8:9;=>@888-88==B=AA????@?:=>AA=>:=D<???;===AD3;;>:88888(8@7=><==<///48379@@;?;?;;;@=@@@;;;A<A<@DD:@>>;?;;;===>>?A@@@BBBB???AABB>=9<=:::;;5;;;;?A@@@@
@ATNG8:01581:00535
GATGGTAGTGTGTCTCTGAGAGTAGTACTCATTCGTTTCGGAAGAGACAGGTACGTTAATAGTTAATAGCGTACTTCTTTTTCTTGCTTTCGTGGTATTCTTGCTAGTTACACTAGCCATCCTTACTGCGCTTCGATTGTGTGCGTACTGCTGCAATATTGTTAACGTGAGTCTTGTAAAACCTTCTTTTTACGTTTACTCTCGTGTTAAAAATCTGAATTCTTCTAGAGTTCCTGATCTTCTGGAGATATCATCAGCGAGCTACCATCGATGGATCTGAGTCT
+
>>;;7;;@B>CCBD@@@BBBBCBBBCAAAAAA=@BBB>BC@C@ABACCCC?BCCDD?B?BDBB@B?BBBD@AACB?AAAAB2BC@BBBD>BBBB?CAA=AF?@@@DBC@CECCCCCD?CCC>A?CCCCCBBC@CCCC?CBBBCBBBCCCCCCCAA>CCB@CC>A>ABC@@@BBB<A;;;;.;=@=;;;;;*;BAAB=AACCECAAAA5;;;;*;??@@>B?BD@CBBBBBB@C@CCCCCC@B?A?ABCDBBCAABCCCCCBABAB=AAAAABC@DBCCCCC@@@
@ATNG8:01592:00531
GATGTAGTGCGTGAGAGAGAGACCCAGAAGATCAGGAACTCTAGAAGAATTCAGATTTTTAACACGAGAGTAAACGTAAAAAGAAGGTTTTACAAGACTCACGTTAACAATATTGCAGCAGTACGCACACAATCGAAGCGCAGTAAGGATGGCTAGTGTAACTAGCAAGAATACCACGAAAGCAAGAAAAAGAAGTACGCTATTAACTATTAACGTACCTGTCTCTTCCGAAACGAATGAGTACACACTCTCATATGACACTACCATCGATGGATCTGAGTCT
+
@=///:>A<@D@?BBBBBACB;;;/4:<7<AA?:8287??:>>==8==8B7444;8888(825556888999:3::44444)5<7<.555&5<<9=A@?;@@?@>@?BB?CCF@??@BBABCCAAACJCJC@BAAC?BBBAAAA@:A?B;:8;BBBBBBC@CBB999=>>9>>;6;;>::377749<<==/=A<B888AAA>@7;5;6<;171//000+0@::@00,08<>>8?==:<<>@@@AA??>995@>>><BBCCCBBB@C;;;000<>>>AAABAAA
@ATNG8:01592:00544
GATGGTAGTGTGTCTCTGAGAGTAGTACTCATTCGTTTCGGAAGAGACAGGTACGTTAATAGTTAATAGCGTACTTCTTTTTTCTTTGCTTTCGTGGTATTCTTGCTAGCTTACACTAGCCATCCTTACTGCGCTTCGATTGTGTGCGTACTGCTGCAATATTTGTTAACGTGAGATCTTTCTGTAAAACCTTCTTTTTACGTTTTAACTCTCGTGTTTAAAAATCTGAATTCTTCTAGAGTTTCCTGATCTTCTGGAGATACACATCGATACTCTACCATCGATAGGCATCTGACTTCT
+
/:<<69/5555555554444:84454;<<=BB@BCBC=CC@C@ABBCCCE=BEDDD=C?CCAB?B@CCDCBBBBC>BADECC&<;;,98990945549;;455.5//:/-,022,,,-6608:<6:6<665==<<8<<<>8>>555:::9;<;:::9:5:433/486:79565955----(---5555)71:5:===='::3333&433//:://///)/999$/5:99.4.45.5;;;////)/2///7<:57980444::9///////:::555;93:;//////1779:9;333487
@ATNG8:01594:00542
GATGGTAGTCTCAGATAGTCTATAGTACTCATTCGTTTCGGAAGAGACAGGTACGTTAATAGTTAATAGCGTACTTCTTTTTCTTGCTTTCGTGGTATTCTTGCTAGTTACACTAGCCATCCTTACTGCGCTTCGATTGTGTGCGTACTGCTGCAATATTGTTAACGTGAGTCTTGTAAAACCTTCTTTTTACGTTTACTCTCGTGTTAAAATCTGAATTCTTCTAGAGTTCCTGATCTTCTGGTATGACTAGTGTACTACTACCATCGATGGATCTGAGTCT
+
4445.5<<B@CCDDB;69?::::>@?>;<:=@:????:?A7B=BAA@BBB=BAA<@9>3:3871:????C;?;<<7;??@A2AA=@>A@80/0>8=>@=@A@@@@A@C99;BB@@@A;<=<+0+0<009;;@<BBBB<A@@@BBBAA@A@>=<991:8817>17-3345<<<<A795555&55:755559$5599@8>=A??A?@>>2999*49955.54=?8@BBA?@@?@=@A?@?>;@00,0==>@BA@@@@AA@@A;:9A?BBC@@@@<??@@A???CB
@ATNG8:01603:00535
GATGGTAGAGTACAGTGTAGTAGACCAGAAGATCAGGAACTCTAGAAGAATTCAGATTTTTAACACGAGAGTAAACGTAAAAAGAAGGTTTTACAAGACTCACGTTAACAATATTGCAGCAGTACGCACACAATCGAAGCGCAGTAAGGATGGCTAGTGTAACTAGCAAGAATACCACGAAAGCAAGAAAAAGAAGTACGCTATTAACTATTAACGTACCTGTCTCTTCCGAAACGAATGAGTACGAGAGAGCACACGTGTCTACCATCGATGGATCTGAGTCT
+
4>;;05<@CCCCCBBBCCBCCBBAA>ABB?CBA@?@=A=ABBBBAB@CC;?:<=<9::::(88===?=;<9;==/99;;:::':<<<4555'5<<9<B=B=@@?@<??AA>BBB@BCCCCBCCCCCCCCCCC@C@???BAAABAAA?B?BAB?CBBBCDCD>ACB????BB?CBB>A:;9<079;6<<===.::6:///==???<?:>>AA:>;=AA::8:AAABCC@B?BBD>BAA99:9BCCDCA==A>>B@@???@@ACA;<9<688=8818>>=???898
@ATNG8:01607:00549
GATGGTAGCTCACGTACGTCACACGTACTCATTCGTTTCGGAAGAGACAGGTACGTTAATAGTTAATAGCGTACTTCTTTTTCTTGCTTTCGTGGTATTCTTGCTAGTTACACTAGCCATCCTTACTGCGCTTCGATTGTGTGCGTACTGCTGCAATATTGTTAACGTGAGTCTTGTAAAACCTTCTTTTTACGTTTACTCTCGTGTTAAAATCTGAATTCTTCTAGAGTTCCTTGATCTTCTGGACGACGCGCACTGACACTACCATCGATGGATCTGAGTCT
+
5A;;7;>CC=69=BEDBBB@ABCCCCCBBC;;7;DBD?DD@D@@@?@B?@<?<=<=07.7>;;6=7;;?:?B@?;699999+7>;>><C37@@B=BBB??B568>>KE<@?AA???B=D>@;>:<<<??>>>:==?B;888===???AAABA???<;;;=BB=A;AAA>>>BCD;>>>CD5D;?7;;CCB/>>===.6-----3657-555'297576@3<=8<@>?;9959)/(/87994333-33999;;>AAAA?<<@76779@<<9==>:>>>>>>=9::
@ATNG8:01613:00545
GATGGTAGCATCATGCATATCTCACCAGAAGATCAGGAACTCTAGAAGAATTCAGATTTTTAACACGAGAGTAAACGTAAAAAGAAGGTTTTACAAGACTCACGTTAACAATATTGCAGCAGTACGCACACAATCGAAGCGCAGTAAGGATGGCTAGTGTAACTAGCAAGAATACCACGAAAGCAATAAAGAGAAGTACGCTATTAACTATTAACGTACCTGTCTCTTCCGAAACGAATGAGTACAGAGGTACGATATGTCTACCATCGATGGATCTGAGTCT
+
5>==9BCCCDCCCBBBCCBBAACCB?BBB?BAABA@>B?DAAAABC?CC?C?>>;;????*>6;;8;8A@@??@79:;:999':<<<;;;;0;@>:=A;@CDEBB?B@CC?CBB>ABBCCBBBCCCCCCCCC@CCBB@BABB??>B?C?C999:CCCCCBA?BBB@@@@CC????>A@@<=6=//,/=>6==8838==AA>BBB?B@BBDC?B?CCCBB@BBBBBBC?B?ADD>CBB<>>BBB@@@>>><AAAA?>?D??>?7718=>>@BB=>>>AA;;;;;
@ATNG8:01615:00539
GATGGTAGGCACTGCGCACACATCCCAGAAGATCAGGAACTCTAAGAAGAATTCAGATTTTTAACACGAGAGTAAAACGTAAAAAGAAGGTTTTACAAGACTCACGTTAACAATATTGCAGCAGTACGCACACAATCGAAGCGCAGTAAGGATGGCTAGTGTAACTAGCAAGAATACCACGAAAGCAAGAAAAAGAAGTACGCTATTAACTATTAACGTACCTGTCTCTTCCGAAACGAATGAGTACACACTCTCATATGACACTACCATCGATGGATCTGAGTCT
+
==5526<:5<666;;;<<666666>7<=>:>9///747)--9//+/;6::6:643333889)96;::::3333333&3955555$5<7<.555&5;;79;::;::<@4848?9=?A?AA>>ABBBA@@996>AA>:85:4:;:;;333,45:::7;;45554B8BBBCBB?A?=899378><<)///(/8888*89499<<96:56/73:;=;>D;=>@;:59??888?9>6;?A:7878>A@=88BB9;;99=8;7;<<A<;;;37.3997733,3338899:88
@ATNG8:01618:00549
GATGGTAGTCTCAGATAGTCTATAGTACTCATTCGTTTCGGAAGAGACAGGTACGTTTAATATGTTAATAGCGTAACTTCTTTTTCTTTGCTTTCGTGGTATTTCTTGCTTAGTTACACTAGCCATCCTTACTAGCGCTTCGATTGTGTGCGTACTGCTGCAATATTGTTAACGTGAGTCTTGTAAAAACCTTCTTTTTACGTTTACTCTCGTGTTAAAAATCTGAATTCTTCTAGAGTTCCTGATCTTCTGGAGATATCATCAGCGAGCTACCATCGATGGATCTGAGTCT
+
=999:?>BA;665;;99;?=444//00////98<?AA7?=8<75;995:<7:::333(3-33344.549;;:997279+//;;;'888.68::)449:055/;1/-(---(-7:3/53699//)///(-057///77796;;;<9=;;;;;@@@>>99:===89950559=8???695<:;7<44444$4395::===+66==>4?655555555.5555$5555>9>8?>8<<>?>:@0949@@@@@899C?BBBBBCCGBBABBBB@99956;955;<=8=;;;:<9///
@ATNG8:01619:00506
GATGGTAGCTCACGTACGTCACACGTACTCATTCGTTCGGAAGAGACAGGTACGTTAATAGTTAATAGCGTACTTCTTTTTCTTGCTTTCGTGGTATTCTTGCTAGTTACACTAGCCATCCTTACTGCGCTTCGATTGTGTGCGTACTGCTGCAATATTGTTAACGTGAGTCTTGTAAAACCTTCTTTTTACGTTTACTCTCGTGTAAATTCTGAATTCTTCTAGAGTTCCTGATCTTCTGGGTGTATCAGCGAGTATCTAACCATCGATGGATCTGTAGTCT
+
A=BC@CBBBB>B?@?BA@@@AAAAEHCCCCCC?BCC@BB@C@CCCAAAB?BBBBB?B?BBBC?C?BBBBBBB>>;>>BBB/>><?@AB9;??B?BCC@>><>==;;:<ADD=AAAA7>>A8<5899:=>>><@???<A???>>>C=>=A@@@>><>>@=AA<A<A@@;;<@@@:>;;;;/:9>98////(/<777+--3---76-//>0827;78484//)/::7;;@<@=>>=:::///;H6;::?>>>=<=@33272,,+-07==:==@=B:::3337333
@ATNG8:01623:00510
GATGGTAGCTCTGCTCTGACTCTCGTACTCATTCGTTTCGGAAGAGACAGGTACGTTAATAGTTAATAGACGTACTTCTTTTTCTTGCTTTCGTGGTATTCTTGCTAGTTACACTAGCCATCCTTACTGCGCTTCGATTGTGTGCGTACTGCTGCAATATTGTTAACGTGAGTCTTGTAAAACCTTCTTTTACGTTTACTCTCGTGTTAAAATCTGAATTCTTCTGAGTTCCTGATCTTCTGGTGAGATATGCATGATGCTACCATCGATGGATCTGATTCT
+
6B>D@JECB<<;=<=<<<555::;<<558A??=B=<<5<<6?;00/:///6695;?:>;==<@9<800///7999<344444$44.489904455.59<5<<>;?=BBCACDCCBCDC@DFE@A?BB;;;@@B@CCCC@BBBBBBB@@@BBAAAAA>ABC@BB>A<??@B@BBDD<>99::*99?2:9@@4@:99E>D=@??@9955.555&4449=:>?BB<@@?>9:299==>>>A=@:969>@@@AAABBABC;;;BAAA<@;:9@=?<@A???@?;??
@ATNG8:01585:00558
GATGGTAGTGTCATATGAGAGTGTGTACTCATTCGTTTCGGAAGAGACAGGTACGTTAATAGTTAATAGACGTACTTCTTTTCTTGTCTTTCTGTGGTATTCTTGCTAGTTACACTAGCCATCCTTACTGCGCTTCGATTGTGTGCGTACTGCTGCAATATTGTTAACGTGAGTCTTGTAAAACCTTCTTTTTACGTTTACTCTCGTGTTAAAAATCTGAATTCTTCTAGAGTTCCTGATCTTCTGGGATGTGTGCGCAGTGCCTACCATCGATGGATCTGAGTCT
+
<=<>:>;;<@666@===>>=<<<<;:99<:8>;:99>966267<:=;:::5:445<0545<<<7>800///88878-3399+884533>=37337;4::=7==7==?;;A@DDCCCBBB?BBB@C@CE;;;;<;5;BBB?C;;;CABBBBBBAAA;;8;;A=A@>@<A@@@@BCBB>A<;;;.;=A=;;;;;*;BBBC<@@@ACCBBBC5;;;;*;@@@A?A>BB?BBBB@@@?D?B@@@AA>B;;;0;;;;;AA?:;999@>=>>>;>@?B?::5:??@BCBBBB
@ATNG8:01590:00554
GATGGTAGCTATACGTATATCTATGTACTCATTCGTTTCGGAAGAGACAGGTACGTTAATAGTTAATAGCGTACTTCTTTTTCTTGCTTTCGTGGTATTCTTGCTAGTTACACTAGCCATCCTTACTGCGCTTCGATTGTGTGCGTACTGCTGCAATATTGTTAACGTGAGTCTTGTAAAACCTCTTTTTACGTTTACTCTCGTGTTAAAATCTGAATTCTTCTAGAGTTCCTGATCTTCTGGGTCTCTCTCTCACGCACTACCATCGATGGATCTTGAGTCT
+
BBAA>BCCCFDCDBBBCCBBBDC@@?BBBCBB@BBAA=BA?A@BBBBBBB>BBB@@=B@CABB?A?CCCCCCB>>265888(2949888-5AAC>@AC@BD:::;>?@8>>@@@A@@<AA?;A;AAA;=?=A=AAAA9>>>;>=>?AA@@D???A<687;>>=D<@>>>>AD=>:=::>>.<)/.----$-9666---7---6556+266'2:<>@;D=<;69::<---06,--==@@<>>AA8>===>>AABBAA?>?A===7889==;95;95516;;9--
@ATNG8:01593:00578
GATGGTAGTGTCATATGAGAGTGTGTACTCATTCGTTTCGGAAGAGACAGGTACGTTAATAGTTAATAGCGTACTTCTTTTTCTTGCTTTCGTGGTATTCTTGCTAGTTACACTAGCCATCCTTACTGCGCTTCGATTGTGTGCGTACTGCTGCAATATTGTTAACGTGAGTCTTGTAAAACCTTCTTTTTACGTTTACTCTCGTGTTAAAAATCTGAATTCTTCTAGAGTTCCTGATCTTCTGGACAGAGTGTGCAGATACTACCATCGATGGATCTGAGTCT
+
9:;;5;<CBA>?>C>=BCBBBAACA:84<=8>7;BBA:@A7;4;>>A>DC@CB@@A@C@CD??=A@@@@CBBBAAACCEKG2@?=?<=A9@?A@<@=C?CH@ABBCBC@BCCCCCCC@CCC@C@CB@@>99:=@BCD@CBBBCCBCBCCCBBCCC@CAB@CE>A=??BBBBCCD;?;;;;.;<?<;;;;;*;A?@A;@@CBBBCCCF@FJEJ5EBBCB?B@CD@FCCCCCC?C?BAACCF?A@B>BBCCCCCCBA@@CCDECBBB?BB@@@@@=@A>>>@A@@@
@ATNG8:01595:00566
GATGGTAGACATATCGTACTCTCTGTACTCATTCGTTTCGGAAGAGACAGGTACTTTAATAGTTAATAGCGTACTTCTTTTTCTTGCTTTTCGTGGTATTCTTGCTAGTTACACTAGCCATCCTTACTGCGCTTCGATTGTGTGCGTACTGCTGCAATATTGTTAACGTGAGTCTTGTAAAACCTTCTTTTTACGTTTACTCTCGTTTTAAAAATCTGAATTCTTCTGAGTTCCTGATCTTCTGGTGAGATATGCTGATGCTACCATCGATGGATCTGAGTCT
+
BBBC?CCBBDBBCCBBCG@@?==A>BBBA<<A9=>@>*0/161667?73748;;<=5<7226=6;7<========:=>>>>+<<033888+8959.9:<8@C?:;9>>?;?>=><ABB;>?A;?9??;A987A<A>>>;?;:8789:66665///5/537069080799;855@=695656&53:7?;===,55;::)..68886=@@5@BAA*:8558485:>3;=@AAA=A;;;;===8=??;@======:6///8999@@D<??A==>C:==>>:::=;;
@ATNG8:01598:00574
GATGGTAGTGTCATATGAGAGTGTGTACTCATTCGTTTCGGAAGAGACAGGTACGTTAATAGTTAATAGCGTACTTCTTTTTCTTGCTTTCGTGGTATTCTTGCTAGTTACACTAGCCATCCTTACTGCGCTTCGATTGTGTGCGTACTGCTGCAATATTGTTAACGTGAGTCTTGTAAAACCTTCTTTTTACGTTTACTCTCGTGTTAAAAATCTGAATTCTTCTAGAGTTCCTGATCTTCTGGCTCTCGTAGACAGATACTACCATCGATGGATCTGAGTCT
+
:445.5<=CA?>BC>BCBCDBBBCBAAABCBB@BBBC?CC9B?BCCCCDC?C>BBB@C@FC??=@@CCGDCAAAB@BCCCC3BB=??BB>BBCDACCC@CC?;;;DBC@CCCCCCCC?CCD@C?CCDFABBB?BBCC=AABBBBBCDDDCBBAAB@B@@?@C?C?BBCCBBCCD=@;;;;.;<A=A@@@A0AAABE<;;DCCCDAAA>BBBB0BAACC@CACC@CECCBBB?A?AAACCD?B@@?@BCCBBBBBBECBBBBBBCB@BCCBBBC?BBAA@?>>@@
@ATNG8:01598:00581
GATGGTAGTGTCATATGAGAGTGTGTACTCATTCGTTTCGGAAGAGACAGGTACGTTAATAGTTAATAGCGTACTTCTTTTTCTTGCTTTCGTGGTATTCTTGCTAGTTACACTAGCCATCCTTACTGCGCTTCGATTGTGTGCGTACTGCTGCAATATTGTTAACGTGAGTCTTGTAAAACCTTCTTTTTACGTTTACTCTCGTGTTAAAAATCTGAATTCTTCTAGAGTTCCTGATCTTCTGGAGATATCGTCAGCGAGCTACCATCGATGGATCTGAGTCT
+
=<;;7;??<>?>;@;??@969DABBCDBDBAB@BBCC=BD?B?BBBCBCB@CB@::5469:;@9A>@@@BB@@=@899998$73-333;(446;5;<<9<B69;@AAC>AACCAAAB=@@B=A<@@AA;;;B?BCBC?C;;<BA@@C@@@BBAAA=A@@=@C=@7:9BBBBCBC>@@BAA6A=B=;;;;;*<@@AC7;;A;;;BA@A4;::9(9@>:929=@@?C@@ABAB=B?BBBCCC?CAA<@@A@BB;;;BA@@@<000009<<?988@=@@999@??@B
@ATNG8:01605:00552
GATGGTAGGACGAGCGTCTGAGAGGTACTCATTCGTTTCGGAAGAGACAGGTACGTTAATAGTTAATAGCGTACTTCTTTTTCTTGCTTTCGTGGTATTCTTGCTAGTTACACTAGCCATCCTTACTGCGCTTCGATTGTGTGCGTACTGCTGCAATATTGTTAACGTGAGTCTTGTAAAACCTTCTTTTTACGTTTACTCTCGTGTTAAAAATCTGAATTCTTCTAGAGTTCCTGATCTTCTGGGCAGACTCTCACACGCCTACCATCGATGGATCTGAGTCT
+
;===8BBC@CCHBBBBBCCBBBDC@CCCCBBB>BDDD>BB?C?ABBBCCC@CCCBB>B@BBCD?C?BCCCEDEBB@BBBBB1BD?BBCF>BBBC@BBD?CB;;;@BBC@CCCCCCCC@CBB@B@CCBCBCCC?CCCC?CCCBBABBBCCBBBBBA;A9959C=A?BBCBBBBAB=@BBBB9C?C><<<;;*;BBBB>CBBBCCB;;;5;;;;*;CAA@=A?BB?BBCCB@@=@?AAABAA;A?BB<BCDCDFCCBBBBBCC?CAA=AAAABBC@BECCCBCB??
@ATNG8:01606:00573
GATGGTAGCGCATATCAGCGCAGCCCAGAAGATCAGGAACTCTAGAAGAATTCAGATTTTTAACACGAGAGTAAACGTAAAAAGAAGGTTTTACAAGACTCACGTTAACAATATTGCAGCAGTACGCACACAATCGAAGCGCAGTAAGGATGGCTAGTGTAACTAGCAAGAATACCACGAAAGCAAGAAAAAAGAAGTACGCTATTAACTATTAACGTACCTGTCTCTTCCGAAACGAATGATTACTGCGTCTCACTCTCGCCTACCATCGATGGATCTGAGTCT
+
CC@A<==<AA@B;;;@BBCGBCBEF>BBA?AA;;;C>A>A??@??B?BC>B>ABCCCCDD5G@BCCBCBB;;;;0;AAA?=?,::299=:>+>9926ACCAAA::599???BBB=@?><:::;BBBBBBA;;6;@AB<@@@@@@@@<B>C;;6;@;:;@;;4:?@=::3:@;:::4:9>>A+99<5998877$/3.3/..3359=,2,22225:26=CBB>BCC@AAD@C?@@@8@=<9?>??:?99:CBCCCCCAAABCCB?B@@<@AAABBB?BA;;;??@AB
@ATNG8:01612:00594
GATGGTAGCGCACACATAGATACAGTACTCATTCGTTTCGGAAGAGACAGGTACGTTAATAGTTAATAGCGTACTTCTTTTTCTTGCTTTCGTGGTATTCTTGCTAGTTACACTAGCCATCCTTACTGCGCTTCGATTGTGTGCGTACTGCTGCAATATTGTTAACGTGAGTCTTGTAAAACCTTCTTTTTACGTTTACTCTCGTGTTAAAAATCTGAATTCTTCTAGAGTTCCTGATCTTCTGGATAGCGACGCGATATACTACCATCGATGGATCTGAGTCT
+
@A<<466BCBCAB@DBBBBBAAA::5>==;@?9A;;<8:@6<8===BCCC?CCBBB?B?B?><4?7@=:??@?=?9??AAA1??;?==?7>7=@,0/=88<<00/<:A=CBABBCBD@CCB?C@CCBB;;;C?BBBB?BBBBB@@@BBBABBC@?=@AA?AA=A>ABBBBDBBB>A@@@@.;5;5;;<;;*;BBCD=B@@;;;@AAB5;:;:*:;;:@<A>BA@DDCCBBB@B?ACAA@@<;:;?BCAAACBC;;;@@A@@AA;;5;A:99AB?CB@@@BB@@@
@ATNG8:01615:00577
GATGGTAGGTGCACATGAGTGTATCCAGAAGATCAGGAACTCTAGAAGAATTCAGATTTTTAACACGAGAGTAAACGTAAAAAGAAGGTTTTACAAGACTCACGTTAACAATATTGCAGCAGTACGCACACAATCGAAGCGCAGTAAGGATGGCTAGTGTAACTAGCAAGAATACCACGAAAGCAAGAAAAAGAAGTACGCTATTAACTATTAACGTACCTGTCTCTTCCGAAACGAATGAGTACTATGTAGAGCTCTATACTACCATCGATGGATCTGAGTCT
+
><==:@G@;><<<>BBBABA@=<9817=?8==?@@@<@9??A;;9@:@@8;7:BCBCCDC1CAABACCAA@CEE>DBBEEEE0CC@D?BDB8C9:8:CBAAAAAA=@?AA>ACD@@>?BBBBCCBBCCCCCC?@@AE?BBBBBBBB@C@D::8:AAAAABE?AABABC>BE?@@?990@;=16//)/;;;<,660:6679::AA<A=BAAA<>8::DCC@BBBBBCC@C?BCHDC@@=@?@AA@@@@AAABBDCCAB@==/////*/9><==A=::99><<<@@
@ATNG8:01621:00566
GATGGTAGTCTCAGATAGTCTCATAGTACTCATTCGTTTCGGAAGAGACAGGTACTGTTAATAGTTAATAGCGTACTTTCTTTTTCTTGCTTTCGTGGTATTCTTGCTAGTTACACTAGCCATCCTTACTGCGCTTCGATTGTGTGCGTACTGCTGCAATATTGTTAACGTGAGATCTTGTAAAACCTTCTTTTTACGTTTACTCTCGTGTTAAAATCTGAATTCTTCTAGAGTTCCTGATCTTCTGGTGTCTGATCTGTATCACTACCATCGCAATTGCCTAGTCT
+
>BBB<CB996665@@@@DCA;55534;8<<>00)//-5,59272///77776;:;:994:8:;;=8>853387333892::==>+==7888=393943444643-33398<9<;;:B?<A<==?38/99>=;::A<?@?B:>999>@>99998AA==B>B@A=@@9=6=;>59666=>:>?>>=0<.5.55555$599990955595555:4999+9445=7;5;=466?>>:?6909;;>;?:=>B7;::::9@BCABB@999@@::6::::::4:=983:A@AAA
@ATNG8:01624:00555
GATGGTAGATACTCGCTGATACACCCAGAAGATCAGGAACTCTAGAAGAATTCAGATTTTTAACACGAGAGTAAACGTAAAAAGAAGGTTTTACAAGACTCACGTTAACAATATTGCAGCAGTACGCACACAATCGAAGCGCAGTAAGGATGGCTAGTGTAACTAGCAAGAATACCACGAAAGCAAGAAAAAGAAGTACGCTATTAACTATTAACGTACCTGTCTCTTCCGAAACGAATGAGTACACATCGTCGTGTCGTGCTACCATCGATGGATCTGAGTCT
+
<@@@:DCCCFBBBBBCCBCAA@BBB<BBB?DBBBBB?B?BBBBCCD?@B>@@;==??BBA/A:AAAAA??===A9@@CCCCC3CC?A5;;;6;BD?BA@ACBBBB?B?BC@BBB<@AABBBBBCBBCBBDBB?BCBB>@@A?BBBB>C@CBB?BBABBCCB?AAAACC?CC?9888<<765(888189899(6>9?788A@@FA=B;>>>=9=;?ADBB?BCAA@@@<?=?BF>CCC>AAAACCCCAACB@@BB???CBB>>>BB?BABACCD?CDAAB>>>@@
@ATNG8:01625:00583
GATGGTAGTGTGTCTCTGAGAGTAGTACTCATTCGTTTCGGAAGAGACAGGTACGTTAATAGTTAATAGCGTAACTTCTTTTTCTTTGCTTTCGTGGTATTCTTGCTAGTTACACTAGCCATCCTTACTGCGCTTCGATTGTGTGCGTACTGCTGCAATATTGTTAACGTGAGTCTTGTAAAACCTTCTTTTACGTTTACTCTCGTGTTAAAATCTGAATTCTTCTAGAGTTCCTGATCTTCTGGGTCTCTCTCTCACGCACTACCATCGATGGATCTGAGTCT
+
4><<:==CCCCCCB@;;==A@AAAABA@@A994:AAA<BD?B>BBCBBBCA;;;B@;@?BB<<;@<>C@@@::15=8<==;;'444)444;)55<:7<6615>7<699BE@ABBCFCBB@DDC@C?CBB@@A;;5;@@@;A@@@@@@A@???@@B997;@?<AB>A:??BAAACBB@ACDDD792925999*5:599)9==9=>>=99.555&5995515;@?<9;;:99<8<8>==>==8;7::,:@@B@@@@@@AB;;:::@@;@@AAA@A=@?>?A??>99
@ATNG8:01581:00604
GATGGTAGGCGTGTGAGAGTCTGCCCAGAAGATCAGGAACTCTAGAAGAATTCAGATTTTTAACACTGAGAGTAAACGTAAAAAGAAGGTTTTACAAGACTCACGTTAACAATATTGCAGCAGTACGCACACAATCCGAAGCGCAGTAAGGATGGCTAGTGTAACTAGCTAGAATACCACGAAGCAAGAAAAAGAGTACGCTATTAACTATTAACGTACCTGTCTCTTCCGAAACGAATGAGTACGTGTGCGACGTGTCTCCCTACCATCGATGGATCTGAGTCT
+
<BB=<<<B=9;6;=<<<><:::555)59<6<<665;7;7===555B=??<?287733888'8177333333333;3222;;;;)..-.2788)...(-23...766(.)25388825759522885./.689958803=4////9;<?=B<BBB=>;::>=88089655552838:;255==9;?>878888(7556229::@:0525678;A8;:;8808=<<<?@<?=@??4=;;1868;99;9;66555<<99--,,,2,2--),88--.42844-..6644
@ATNG8:01593:00633
GATGGTAGAGTATCATGTGTATCTCCAGAAGATCAGGAACTCTAGAAGAATTCAGATTTTTAACACGAGAGTAAACGTAAAAAGAAGGTTTTACAAGACTCACGTTAACAATATTGCAGCAGTACGCACACAATCGAAGCGCAGTAAGGATGGCTAGTGTAACTAGCAAGAATACCACGAAAGCAAGAAAAAAGAAGTACGCTATTAACTATTAACGTACCTGTCTCTTCCGAAACGAATGAGTACTATAGACTATCTGAGACACCATCGATGGATCTGAGTCT
+
:=>@9;<@>?>==>>=666444:43-388287=<<<9<:><<==;>8<<+0*/7///:::)94;>==<@??999/5==>ABB1@?<??B==/::829>>?BCCDF@C988:?>>7=B@ABCCDGCCCCCBCB@CCBB>??CB?@?B>A?B;;6;??<=:=>9?>>>><=AB<>>>@CBB>C3552.552222#.73./...38;;0502227.5/55@@D4:666=<A<A:?@@9?@C8:9A??>???A???987?599@>=<97-3:333;<7<:;555=;<:
@ATNG8:01597:00611
GATGGTAGCGCATATCAGCGCAGCCCAGAAGATCAGGAACTCTAGAAGAATTCAGATTTTTAACACGTGAGTAAACGTAAAAAGGAGGTTTTACAAGACTCACGTTAACAATATTGCAGCAGTACGCACACAATCGAAGCGCAGTAAGGATGGCTAGTGTAACTAGCAAGAATACCACGAAAGCAAGAAAAAGAAGTACGCTATTAACTATTAACGTACCTGTCTCTTCCGAAACGAATGAGTACGATGAGAGAGCTCTCTCTACCATCGATGGATCTGAGTCT
+
===>9<666@@BBBDDBCCBABBBB=BDC@CBBB@@=@=?=A???A=@A>B@::9CCCCC5DACCDBBBCBABB<A@;;;;;*;@CB=@@@7@AB>BBBBACFCB@C@??>?CC@CCBBBABBCFDDCCCCB?BCCC?BBBB@@@B>@?B@?>@CBCCCCC@AABBBB?BB@BBC>AABBA9A??<?BAAA3//*////;=@??<?:==@@=@<@ABCC@CCBCBCC?A?AAA9@@@=AACBBBBC@@@@A@@@A=888A>??:;5;8//7//)/::::>B:;;
@ATNG8:01601:00606
GATGGTAGGCGACATACATACGCGCCAGAAGATCAGGAACTCTAGAAGAATTCAGATTTTTAACACGAGAGTAAACGTAAAAAGAAGGTTTTACAAGACTCACGTTAACAATATTGCAGCAGTACGCACACAATCGAAGCGCAGTAAGGATGGCTAGTGTAACTAGCAAGAATACCACGAAAGCAAGAAAAAGAAGTACGCTATTAACTATTAACGTACCTGTCTCTTCCGAAACGAATGAGTACAGAGAGTACGATATGTCTACATCGATGGATCTGAGTCT
+
9<<=9?>>:CAAADEEJDACACHCC@CCC@BBCBBB<@<@??;=;;5;;6;6:<=;;@D@0A>00/9999<?>?6<<><>>>+=B?B?BCD;ECB?BBA@?A@@?;@>>;7>>>:?B@@@@@B@AA@:999<7:<=>055:453>?:=;>00+0>000?<A;?A@=<<58717<;6<?:;;5>//*--777'--(....7:87;7;6AAA=8<:<>B@@;@>?995?<@9BBB<A??9?@@9:9B@@@B@9:9@@>?>@@;;<///8//88807?A@@@><;;
@ATNG8:01611:00632
GATGGTAGCTATACGTAATATCTATGTACTATTCGTTTCGGAAGAGACAGGTACGTTAATAGTTAATTAGCGTACTTCTTTTTCTTGCTTTCGTGGTATTCTTGCTAGTTACACTAGGCCATCCTTACTGCGCTTCGATTGTGTGCGTACTGCTGCAATATTGTTAACGTGAGTCTTGTAAAACCTTCTTTTTACGTTTACTCTCGTGTAAAATCTGAATTCTTCTAGAGTTCCTGATCTTCTGGTCTACTACACTGTACTCTACCATCGATGGATCTGAGTCT
+
CDBB?CBBBCCA>>>00,/;>?BBBCACCCCC?CCCC=CB@G@CCBBCCBACCCCB??;???>;=+0).::.00;?6??:::+@@;@?@>8>A?>=?BB?BB;==BCCC?AB@@@7517=???<@=@@@A>??A;AAAA9=;;;==???AEA@;<;@7;;><AA=B<B;9;ABA8838>?>?3>9>98////(/<777+--3---9<98888(2::;D;D;??:>>BB>>=<@=AABA?A7>>?<?AAA???AA?=?@>AAAAAA;@?===AA:>>>>>==>?@
@ATNG8:01623:00612
GATGGTAGGCGACATACATACGCGCCAGAAGATCAGGAACTCTAGAAGAATTCAGATTTTTAACACGAGAGTAAACGTAAAAAGAAGGTTTTACAAGACTCACGTTAACAATATTGCAGCAGTTCGCACACAATCGAAGCGCAGTAAGGATGGCTAGTGTAACTAGCAATAATACCACGTAAGCAAGAAAAAGAAGTACGCTATTAACTATTAACGTACCTGTCTCTTCCGAAACGAATGAGTACGTGAGTCAGAGCAGAGCTACCATCGATGGATCTGAGTCT
+
==5505::5<999C?===>BABCBB9;:C@CCCCCD::::BBABAA=AA=@;>>?;;;;;*:>CCDECCCCCCI?CB99999(9C9@2;;;.;BC@CBAACCBAA?A?BB?CDC=?@BBC;;;@FEBBBCBB?BA@@;@@@@@ABC?B?BBC>AABB???C@CCCABB@@A>ABC?BBBCB@AC@<99999)9@:<99:??ABB=@=AAAB<@=????C@BBBB?@?@C@BBB=BDC?BBBBBBCBBB<><@>BB@??><===<=<@=>>>=@;@;;;?;;;=;
@ATNG8:01624:00605
GATGGTAGCGCACACATAGATACAGTACTCATTCGTTTCGGAAGAGACAGGTACGTTAATAGTTAATAGCGTACTTCTTTTTCTTGCTTTCGTGGTATTCTTGCTAGTTACACTAGCCATCCTTACTGCGCTTCGATTGTGTGCGTACTGCTGCAATATTGTTAACGTGAGTCTTAAAACCTTCTTTTTACGTTTACTCTCGTGTTAAAAATCTGAATTCTTCTAGAGTTCCTGATCTTCTGGGTCTCTCTCTCACGCACTACCATCGATGGATCTGAGTCT
+
49994;;BBCCBBBCABABBBBCCBBAAACBC?@BBD>CC@B@AAABBBC@CCBBB?B?A?871;=@AABBBBCC=@?AA@.@A497BB=??@D@CEGACC;;;BCCF@CCDCCCCB@CCC?C?CCAA@AA@<@CCD@CCCBCBBCCBAABABAC?CCC?BB?B>BBBDBBBBB@EED9B=B2::==>0@BCCF>BBBBBC@ABA>AAAB2ABBBC@C?CC@BBBABBA?B@CBDCCC@CCCF?A@@BBBBBBBBCCBBB>>>;@@@BBBC@BB@ABBBBBA
@ATNG8:01625:00611
GATGGTAGGCGTGTGAGAGTCTGCCCAGAAGATCAGGAACTCTAGAAGAATTCAGATTTTTAACACGAGAGTAAACGTAAAAAGAAGGTTTTACAAGACTCACGTTAACAATATTGCAGCAGTACGCACACAATCGAAGCGCAGTAAGGATGGCTAGTGTAACTAGCAAGAATACCACGAAAGCAAGAAAAAGAAGTACGACTATTAACTATTAACGTACCTGTCTCTTCCGAAACGAATGAGTACAGAGAGTACGATATGTCTACCATCGATGGATCTGAGTCT
+
5<<<5;;>8==?C>CCFGJ;;;DB=6=CC?DCAA@B?B=??BB@@@???;??AA:::@@@.?9?@@777===>;.9955555$52-24666+6:739827???=><><AB=CCB;?@???@@@AAAA???>C:@@AA;>>>@@@::7;:>=A=E;;;<@AA<A@@A@@<>><>@@<?@?>?199:7:AA?A/7738@<;///===9A<B;:;<@;?=::;:>>@@@@A:=:>AA9===:=:;:///<;=>B@???@@?A>>>>>>>:>=>?=;;7;@@A@?>>>@
@ATNG8:01643:00136
GATGGTAGCACGAGTCACTCATATCCAGAAGATCAGGAACTCTAGAAGAATTCAGATTTTTAACACGAGAGTAAACGTAAAAAGAAGGTTTACAAGACTCACGTTAACAATATTGCAGCAGTACGCACACAATCGAAGCGCAGTAAGGATGGCTAGTGTAACTAGCAAGAATACCACGAAAGCAAGAAAAAGAAGTACGCTATTAACTATTAACGTACCTGTCTCTTCCGAAACGAATGAGTACGATGAGAGAGCTCTCTCTACCATCGATGGATCTGAGTCT
+
5<;;5;>>CCCC@DJ;;6<>CCCCC:>CCABCBB@A=@?BBCBAAC?CC?D@AA@9::::(9=CDCBBBCBBBC8@@;;;;;';<<<455)5<>9=;;;CCCDE@B?ACACBC?BBABBCECBBCCCCCCC?CCBB@BBB@?@982;>A:::;CCCDDCC?AAABBB?BB?@@@;??==;4<8818:::;+6>7<///<<A==:==???A:=:<>B@@<@AAACCB>B>ACC>CCC?CBBBCBBBC@@@??@BAA>>=>?>@9:5:677@==:>@@@AAA888
@ATNG8:01652:00142
GATGGTAGTGCGTGAGAGAGAGACCCAGAAGATCAGGAACTCTAGAAGAATTCAGATTTTAACACGAGAGTAAACGTAAAAGAAGGTTTACAAGACTCACGTTAACAATATTGCAGCAGTACGCACACAATCGAAGCGCAGTAAGGATGGCTAGTGTAACTAGCAAGAATACCACGAAAGCAAGAAAAAGAAGTACGCTATTAACTATTAACGTACCTGTCTCTTCCGAAACGAATAGTACTATAGACTATCTGAGACTACCATCGATGGATCTGAGTCT
+
4=<<7<<<BCCABBBGDDBBBC::;2:BA=BCCCBA=A?974@BBB@BB@B?A@@8877'249::AADA@?@B:==;;:;.5B<B2;;9:=A?D999CCCAA?BADD?AAA?CCCBBCCCCCCCCCCBB?BCBC>>??@?@>>7?=A@@=@C??@EBB?BBBBA@@BB?@@@8<:888*88808>?@@/AE=A888AAA@A:=:=???9=8<>BAA>ABAAABB?A????8?AA>ABBBBBBBB?===AAA@@@>==>>BA;@@AA>>>;?AAAAAA==>
@ATNG8:01656:00132
GATGGTAGCGAGCGAGTGTGTATACCAGAAGATCAGGAACTCTAGAAGAATTCAGATTTTTAACACGAGAGTAAACGTAAAAAGAAGGTTTACAAGACTCACGTTAACAATATTGCAGCAGTACGCACACAATCGAAGCGCAGTAAGGATGGCTAGTGTAACTAGCAAGAATACCACGGAAAGCAAGAAAAGAAGTACGCTATTAACTATTAACGTACCTGTCTCTTCCGAAACGAATGAGTACGATGAGAGAGCTCTCTCTACATCGATGGATCTGAGTCT
+
6>;;7<>>>@??=>>C@CCCCCCBB:=BC@AAABBB>B?BABBB?>9;A49.29;95555$55<@BBBAB?;?@;@?:9999$5<49.55)5<<9<;;:;:944-368848;;28:::CBAAABBBBBCBBACCCB?C@@?AA??<@?CBB?BBCCCCBC@BAAABB@BB?ABA??;;:@@7@0/)////)/<7@;;;A????;?:;==>1818:@;;4:>>>><<9=9<;=4<8858=;?@@@BB@@A>??@;;;9//699///979:7737//-55,---
@ATNG8:01674:00148
GATGGTAGAGAGACTGTAGCGCACCCAGAAGATCAGGAACTCTAGAAGAATTCAGATTTTTAACACGAGAGTAAACGTAAAAAGAAGGTTTTACAAGACTCACGTTAACAATATTGCAGCAGTACGCACACAATCGAAGCGCAGTAAGGATGGCTAGTGTAACTAGAAGAATACCACGAAAGCAAGAAAAAGAGTACGCTATTAACTATTAACGTACCTGTCTCTTCCGAAATGAATGAGTACTATGTAGAGCTCTATACTAATCGATGGATCTGAGTCT
+
<D>?:BD@GCCCCCCCCCCBAACBC>BBB>@?@???=>?BCBBBBC@BB?B@>>:=>DDC/D=C??>?AA@??C;B@:;;;;*;B>B5;:;&9A@9>DCHCDDBB?C?BA?BBB@AAAABBCCCCCCBBBAB?BBBB?BBBBBBBB@C@BA@>@C@@@BBA?ABC@@>>>:<@B>@A@@@5==71/////(///9888;9BA9><>???<@=@@@AA8>>AA>><:>:>AD;AAA<AC@@>;=>=<=@@@@@AA>>>>>>??<??BA@@<@A???A>@@@
@ATNG8:01676:00147
GATGGTAGTATCTGCACACTCTGTCCAGAAGATCAGGAACTCTAGAAGAATTCAGATTTTTAACACGAGAGTAAACGTAAAAAGAAGGTTTTACAAGACTCACGTTAACAATATTGCAGCAGTACGCACACAATCGAAGCGCAGTAAGGATGGCTAGTGTAACTAGCAAGAATACCACGAAAGCAAGAAAAAGAAGTACGCTATTAACTATTAACGTACCTGTCTCTTCCGAAACGAATGATTACACATCGTCGTGTCGTGCTACCATCGATGGATCTGAGTCT
+
A<CCABBBC>AA966<<B<B<==BB?BDA?C@:9:B?B9;:DCCBC?AA>AAEFBBBCCC3A<@@;>;A>>>@@:@;AADED5FC?B5;;;-:BB=ABCCCCCCB?B?BB?BCC@BCAABBBBBBBBABAAA>ACCC@BBBBB@>>9@=A@@>@DC??@BA>ABFBBB?BD>??D<@;@;;)///(/////(-6(////88<:>:>:@@@@;?8<8;;A=BBCCCCC<?<??A9ACB>AABA?ABBBAAAAAAABB=A=;;;;<<:@?>?A8818>>>>>>>>>
@ATNG8:01632:00150
GATGGTAGTGTCAGTGCGCCGTCGTCCAGAAGATCAGGAACTCTAGAAGAATTCAGATTTTTAACACGAGAGTAAACGTAAAAAGAAGGTTTTACAAGACTCACGTTAACAATATTGCAGCAGTACGCACACAATCGAAGCGCAGTAAGGATGGCTAGTGTAACTAGCAAGAATACCACGAAAGCAAGAAAAAGAAGTACGCTATTAACTATTAACCGTACCTGTCTCTTCCGAAACGAATGAGTACTGTACTCTATGTGTGCGCTACCATCGATGGATCTGAGTCT
+
445;4555<<=9;7777//)/8888;+399.4//0/;6;69/33;8<377/8/////-888)8+---/9576555,5659999'9<252599+9<<8=@<A<=CBB?A=::3:998<@>>AAAABBBAAA@::49AAA????@:99@<@=A??;?@9809/0)0///778;9(//.(..5;;)222.55555'35.3.....278284555;26.5.5@AA@:9899?A?>:>@@7@00,0==;>?:600///6676//.8756555767555.//168:888====
@ATNG8:01632:00189
GATGGTAGCGCATATCAGCGCAGCAGAAGATCAGGAACTCTAGAAGAATTCAGATTTTTAACACGAGAGTAAACGTAAAAGAAGGTTTACAAGACTCACGTTAACAATATTGCAGCATTACGCACACAATCGAAGCGCAGTAAGGATGGCTAGTGTAACTAGCAAGAATACCACGAAAGCAAGAAAAAGAAGTTACGCTATTAACTATTAACGTACCTGTCTCTTCCGAAACGAATGAGTACGTGTGCGACGTGTCTCCTACCATCGATGGATCTGAGTCT
+
445549555566;;;=?CCCAA@B@@A?ACCBBC?B?BB@?;;;133/3,38456??>+>:666;;==??;=2;;5555&5=9=.55)59:5;>>::?>??8><::58@@=A@ABCAB@BDCBCCAAB=A@BA=@@BABBBD@D@CBB<AACBA@AA>A?>>>B?@>5://(/668:(/39.33;;;)883//(//8679:7:4989:6:=@ABAA589???@=9<;>?A:?BB798@??>>77255576555766..).6626...55527..-2,,,--
@ATNG8:01640:00193
GATGGTAGATATATGCACGCTCTACCAGAAGATCAGGAACTCTAGAAGAATTCAGATTTTTAACACGAGAGTAAACGTAAAAAGAAGGTTTTACAAGACTCACGTTAACAATATTGCAGCAGTACGCACACAATCGAAGCGCAGTAAGGATGGCTAGTGTAACTAGCAAGAATACCACGAAAGCAAGAAAAAGAAGTACGCTATTAACTATTAACGTACCTGTCTCTTCCGAAACGAATGAGTACATAGATATACGTATAGCTACCATCGATGGATCTGAGTCT
+
=>?@<==>CCBDB@?;ACBBBCCCB=AAD?BBC????C@BBB???C?BB??;=<<88777$63>>>>DAAA;<<1:;:;;;;';;<>5565&5>>:<A@BCDDCC@C?BA?BBB?BBBACCCCBBBCCDCCC?CDBB=?>????><7@=A9:::CBCBBCC?CCC@@??CC<@@A>@?=:8.:::488888(/:79///=<?==:=>@@@A=C<A@DAA>ACBABBB?C?AAD>CBB?BBBAA@BBBBAA=@@AAAA@@;;<>@@7;;;;<<><@??@@@A===
@ATNG8:01642:00157
GATGGTAGGCGTGTGAGAGTCTGCCCAGAAGATCAGGAACTCTAGAAGAATTCAGATTTTTAACACTGAGAGTAAACGTAAAAAGAAGGTTTTACAAGACTCACGTTAACAATATTGCAGCAGTACGCACACAATCGAAGCGCAGTAAGGATGGCTAGTGTAACTAGCAAGAATACCACGAAAGCAAGAAAAAGAGTACGACTATTAACTATTAACGTACCTGTCTCTTCTGAAACGAATGAGTACTATGTAGAGCTCTATACTACCATCGATGGATCTGAGTCT
+
BB=>:@DD@CCCBA@BDCCBBA;;;05BC?AB::;@=@;??BCBCBABB?B?AA99:CCC2>8;;0////==;:>39>>>=;;+65-24999'557.5:55598<<9>;@B<A@A:=>?>===>>??????AA=A@@@9=<ECAA::7:=A997:777AA>>;===@@@<@@<AAA<@=<<;1:9:488888(888:66///8:96?:>>;;5;:>>>>A<A>>>AAA7;;==<6=??<?=99------779788;==?=>>?BAA=>>>>>>A<888;A<<<//
@ATNG8:01642:00178
GATGGTAGAGTACAGGTGTAGTAGACCAGAAGATCAGGAACTCTAGAAGAATTCAGATTTTTAACACGAGAGTAAACGTAAAAAGAAGGTTTTACAAGACTCACGTTAACATTATTGCAGCAGTACGCACACAATCGAAGCGCAGTAAGGATGGCTAGTGTAACTAGCAAGAATACCACGAAAGCAAGAAAAAGAAGTACGCTATTAACTATTAACGTACCTGTCTCTTCCGAAACGATGAGTACTCTCTCAGAGACACACTACCATCGATGGATCTGAGTCT
+
65<<8565<555555.4999:::;<<8<==9<;;;88236;9343;>;7749<??>@?>>?+6.5525:77566937:55555$5949.555&5:;5;;===@<@A?B@BBB@FF=??BBCDCCBBBABB@@@?;99A9::BBBABB?A?A@@;?=>>9988/887777,7<,338122:==-2286?AAAA.8;37...33535372/...(..39=;<7;::>==@:@:??A9A99:99=;;=7A<==@B<777//////6;066:977=7:?:=<///6/
@ATNG8:01643:00156
GATGGTAGCTCTGCTCTGACTCTCGTACTCATTCGTTTCGGAAGAGACAGGTACGTTAATAGTTAATAGCGTACTTCTTTTTCTTGCTTTCGTGGTATTCTTGCTAGTTACGCTAGCCATCCTTACTGCGCTTCGATTGTGTGCGTACTGCTGCAATATTGTTAACGTGAGTCTTGTAAAACCTTCTTTTTACGTTTACTCTCGTGTTAAAAATCTGAATTCTTCTAGAGTTCCTGATCTTCTGGTGTCGTCTATCATGTACTACCATCGATGGATCTGAGTCT
+
CCCB>ABCACBCBCCCCBBABBBBBBBBAAA@=ACBB>BC@C?BBDDEDD@CCBBC@C@BBBB?B@BBBCCBBBB?A@@@@0A@=AABD>C@AB?CAC?BC@A@ABBC@CBA@ADCC@CCC?B?CECBA@@@@BBEE>AABBCBBBDCCBAAAAC>AAB@BC=?=?ABBBCCCC=@A@@@.;5;=;;:;:*:@@BF?DAAACBB@A@@BBCB2BBBBB>BACB@CCECBAA@C@CDCCCC?B@A=AAAABACAABCCABBEB@AA@BABBBBB@BCCBBBBBBB
@ATNG8:01645:00161
GATGGTAGAGAGAGCTCTCTCATCGTACTCATTCGTTTCGGAAGAGACAGGTACGTTAATAGTTAATAGCGTACTTCTTTTTCTTGCTTTCGTGGTATTCTTGCTTAGTTACACTAGCCATCCTTACTGCGCTTCGATTGTGTGCGTTCTGCTGCAATATTGTTAACGTGAGTCTTGTAAAACCTTCTTTTTACGTTTACTCTCGTGTTAAAATCTTGAATTCTTACTAGAGTTCCTGATCTTCTGGTGTCGTCTATCATGTACTACCATCGATGGATCTGAGTCT
+
9::<7<666===;@@:55<555@<B;5599989=;;:48D?B?BB????>:??88=8=8<A?>5:6::><:;755255555'5627666-5863.3.-(-9,---(-772778889772...38498:8777:377::3555@<<<@8<<==<6654/..287494>>>>>>B>=:<>==>5>=A<@@A@A/>>??A9???;;;?===;=<<2<//,/@6;6?B8;8>9;;;<5<5;=>>>>9>;;7;A>>@><=9;666<77=7779:::=<96033337==@@@
@ATNG8:01645:00164
GATGGTAGTGATACAGATCAGACACCAGAAGATCAGGAACTCTAGAAGAATTCAAGATTTTTAACACGAGAGTAAACGTAAAAGAAGGTTTTACAAGACTCACGTTAACAATATTGCAGCAGTACGCACACAATCGAAGCGCAGTAAGGATGGCTAGTGTAACTAGCAAGAATACCACGAAAGCAAGAAAAAGAAGTACGCTATTAACTATTAACGTACCTGTCTCTTCCGAAACGAATGAGTACCTCTCAGACGCTCGTCCTACCATCGATGGATCTGAGTCT
+
66?@:>>>?>>B>696B@<@C=<<B6:>>8BBBBBB8B8BBB=<<;6:<375..(.33333'305899558AAAA7:>;;::-5@.:.959&5<<9=<;;=A@@@@B?BA?BBB?CCBABCCCABADBBB;<7;;:;@D??@AAAA=B?BDEACCBCFBBB?@??BBB?CD>BAB?AA?;;1565476878(/<6>///=797>4:29<9>:?:==B;;7;BAAA;:9:?BBF>CBB=?>BBBBE@AAAAA>?===>?=;;6;?@8=>@>>>A=@AA>>>A888
@ATNG8:01649:00175
GATGGTAGTATCTGCACACTCTGTCCAGAAGATCAGGAACTCTAGAAGAATTCAGATTTTTAACACGAGAGTAAACGTAAAAAGAAGGTTTTACAAGACTCACGTTAACAATATTGCAGCAGTACGCACACAATCGAAGCGCAGTAAGGATGGCTAGTGTAACTAGCAAGAATACCACGAAAGTAAGAAAAAGAAGTACGCTATTAACTATTAACGTACCTGTCTCTTCCGAAACGAATGAGTACTATAGACTATCTGAGACTACCATCGATGGATCTGAGTCT
+
5=;;7;<BB?;6599;;:=:::<<<7:;?:<=<:88-4-44;888=8=;6;4333337;7';6555:8777555,5645555$5<7<.555&5996;656<==<C@B@CC?BBC8::BBCBCDCBA@@CDBB?BC@@=@BB=@?9:4;?BBC?BCBBBBBB????BBA>BB?BBB@@@=;=377=:::::;);B?CBBABCCDD?@?@AA@8:8:A@@@?::9?=>?8>8==<8=;=8>@AABAA@?::;=<=>:@?@@CCCDBB?B?@@BBC@DCBBA@@???
@ATNG8:01659:00169
GATGGTAGGTGCACATGAGTGTATCCAGAAGATCAGGAACTCTAGAAGAATTCAGATTTTTAACACGAGAGTAAACGTAAAAAGAAGGTTTTACAAGACTCACGTTAACAATATTGCAGCAGTACGCACACAATCGAAGCGCAGTAAGGATGGCTAGTGTAACTAGCAAGAATACCACGAAAGCAAGAAAAAAGAAGTACGCTATTAACTATTAACGTACCTGTCTCTTCCGAAACGAATGAGTACTGCGTCTCACTCTCGCCTACCATCGATGGATCTGAGTCT
+
6;;;:>>C@BAAA@AAABBBCCFBB?BBB@BDDCAA?A@CCBBCDD@CCAC@ABA:9999*:9BCBCDBBBCCC;@@;::::*;C=@=ABB9BAB>@@??BBB??>@?BB?B>><?CA:AACCCCCCBCCA@=@ABB?BAAABBBB@C@CBB?BCBBBCCB?AABBAB@BB;@@@9;:===4:::4888888%/:65/./89AAA<A=A>A@:?<?BECB@CCA@@BC@C@BBB=B??=?BAAAB>>>BCECCBCCBDCBCC@BBB?A???ADE@CBBBDBBDDB
@ATNG8:01664:00180
GATGGTAGTCTCAGATAGTCTATAGTACTCATTCGTTTCGGAAGAGACAGGTACGTTAATAGTTAATAGCGTACTTCTTTTTCTTGCTTTCGTGGTATTCTTGCTAGTTACACTAGCCATCCTTACTGCGCTTCGATTGTGTGCGTACTGCTGCAATATTGTTAACGTGAGTCTTGTAAAACCTTCTTTTTACGTTTACTCTCGTGTTAAAAATCTGAATTCTTCTAGAGTTCCTGATCTTCTGGACAGAGTGTGCAGATACTTCCATCGATGGATCTGAGTCT
+
CBB=<CBBAGCDDDDDDCBCBFBABBCBA@A@<?BDK?HC?C@DD@@ABA=@@BBBAH=?@??;@>AABBCCCBB=??AA@/??9??A@9:9;A=ABI?DB?C@CDCG@CCCCBBBC@CCC?B?CDCBABBB>BBCC@DBBCCDEA@@AA;:;CCA@??=?D=A=AAB@AACKHABBBFE;@=@=AAA@A,@ABBB<BBBAAACCCB=@@@@0@;;;C?B?BC@CCCCBCB@B@CCBCCC>AAC@CCCCCC@@@@@@@@CCCC?B?BA9999979DBBBBCBBB
@ATNG8:01664:00189
GATGGTAGGTGCACATGAGTGTATCCAGAAGATCAGGAACTCTAGAAGAATTCAGATTTTTAACACGAGAGTAAACGTAAAAAGAAGGTTTTACAAGACTCACGTTAACAATATTGCAGCAGTACGCACACAATCGAAGCGCAGTAAGGATGGCTAGTGTAACTAGCAAGAATACCACGAAAGCAAGAAAAAGAAGTACGCTATTAACTATTAACGTACCTGTCTCTTCCGAAACGAATGAGTACCTCTCAGACGCTCGTCCTACCATCGATGGATCTGAGTCT
+
6===9BBB?A<BCCCCBBBBBBBAC?CCA?BBB@AA>B?CCCBBBC?BC@D@@@@BBCCC5CAABACCBCBBBB<AB;;;;;*;A=A4;;;*9??>BAAABBBBB?B>BC>BA@?CCC8@@CCDCBBBBBBC@CBCB?BBBABBBB=BACCC<@ABBBBBB>@BBBBB@BB@@@?=@@<<<3:::498888(/;7>///==@@B;?;@DCC;?;?ADCCBC@@@@@A>A?BCE>CCC?BBBAAAA=ABBBBBB>>>A@?@A<@@A7;888>AA<AAAAB@@;;;
@ATNG8:01667:00153
GATGGAGTGTCATATGAGAGTGTGTACTCATTCGTTTCGGAAGAGACAGGTACGTTAATAGTTAATAGCGTACTTCTTTTTCTTGCTTTCGTGGTATTCTTGCTAGTTACACTAGCCATCCTTACTGCGCTTCGATTGTGTGCGTACTGCTGCAATATTGTTAACGTGAGTCTTGTAAACCTTCTTTTACGTTTACTCTCGTGTTAAAATCTGAATTCTTCTAGAGTTCCTGATCTTCTGGTCTACTACACTGTACTCTACCATCGATGGATCTGAGTCT
+
///<799-//9<<9966669>DDA:85=?;@996@B,:51616===B@@=@>==>4:08<AA@B?CFDDB;;9@<99888'8?8<<==697:;49558<>6<<;<?D=@AAAAABA@C@@=A@@A;;;:;;4<;BB<@ABB@>;><999>>9:9;?BB@CB?A6?>@@@@BAA=@;;;0;4;5:;;;.:>=>>.::;:::999949;;09;;56168<A:B999?@@<@AAAABCA?C;;6;CAA@;:;99:9@==99959.5549944.44484/////
@ATNG8:01670:00190
GATGGTAGCAGACGTGACAGAGCGCCAGAAGATCAGGAACTCTAGAAGAATTCAGATTTTTAACACGAGAGTAAACGTAAAAAGAAGGTTTTACAAGACTCACGTTAACAATATTGCAGCAGTACGCACACAATCGAAGCGCAGTAAGGATGGCTAGTGTAACTAGCAAGAATACCACGAAAGCAGAAAAAGAAGTACGCTATTAACTATTAACGTACCTGTCTCTTCCGAAACGAATGAGTACTGCGTCTCACTCTCGCCTACCATCGATGGATCTGAGTCT
+
6===8==>@CFGC?CBCABBCBBCD@BBB?A?>=993:;?AB?@?C?CD?C?B=<67666(84999:99>=9;91:=;;;;;*;@=95555'5@=:?C@CBC@@@?A=@A>ABB?BBAA@9;;CDCBBBCCB@BBBC?ABBBBBBB>A=A::7;CABBBAD@AAAAAA@EE?B>?990=<@2<//-;;;;,22-----68;=@:@:>>>>=C<A@EBB?BEDCBBB>A>::9.9==:?A@@@A???ABCBCCCCCBBBBD>@@C????A?>@=@DDBBAA??;
@ATNG8:01674:00190
GATGGTGGAGACACGTCGCACACGTACTCATTCGTTTCGGAAGAGACAGGTACGTTAATAGTTAATAGCGTACTTCTTTTTCTTGCTTTCGTGGTATTCTTGCTAGTTACACTAGCCATCCTTACTGCGCTTCGATTGTGTGCGTACTGCTGCAATATTGTTAACGTGAGTCTTGTAAAACCTTCTTTTTACGTTTACTCTCGTGTTAAAAATCTGAATTCTTCTAGAGTTCCTGATTCTTCTGGCGCGTATGTATGTCGCCTACCATCGATGGATCTGAGTCT
+
<=>?9<<<CCBCCA@BBAACCCCBB@AAA@@<@AAB<AA>A=ABAABBB@BCCBB<?;?>@?<B=@BBA@@@:;1;A:<:.7:.8662(2<<>2859;>@<@AA???388>>?@@@<?AA3838AA>>>A@=;;:B9<<<=::;=;:;>A888>9==>:;;5;8=>>???;;;9=;;;;/;9>:>@CCC/???@@3;:>>?;=///59989,99==?=A:==<A=>=6664947;6606606:=:>>>@AA???AAA>>==:=@@;@>?>@@@<@@@AA>>>@@
@ATNG8:01631:00244
GATGGTAGCTATACGTATATCTATGTACTCATTCGTTTCGGAAGAGACAGGTACGTTAATAGTTAATAGCGTACTTCTTTTTCTTGCTTTCGTGGTATTCTTGCTAGTTACACTAGCCATCCTTACTGCGCTTCGATTGTGTGCGTACTGCTGCAATATTGTTAACGTGAGTCTTGTAAAACCTTCTTTTTACGTTTACTCTCGTGTTAAAATCTGAATTCTTCTAGAGTTCCTGATCTTCTGGGTGTATCAGCGAGTATCTACCATGATGGATCTGAGTCTATCACCGACTTCCCCAATAGAGA
+
BBCCACCCCCCCECCCBBFCCBBBBBBBBCAA?@EDC?CC?B?@@?BBBB@BAAAB?D?AAAC?D?@BBCC==<A<@@>>>.9>499A=39AAC?CCA<@@688@B@@<@GD===@@=@AA:=:>=<>?==><@@@@7:;@@A>>>@AA>=<=;;5;=>9>?;?:>B@===B;;5;=>>?2>;A488899(/<777.6-----69-/(///(.9:<A;A;;;6:===7775:176=9<<///==6==9===///@==<<@<;63-36333<7<==>===998=///;6;;9<3955)50686445
@ATNG8:01637:00204
GATGGTAGTGTGTCTCTGAGAGTAGTACTCATTCGTTTCGGAAGAGACAGGTACGTTAATAGTTAATAGCGTACTTCTTTTTCTTGCTTTCGTGGTATTCTTGCTAGTTACACTAGCCATCCTTACTGCGCTTCGATTGTGTGCGTACTGCTGCAATATTGTTAACGTGAGTCTTGTAAAACCTTCTTTTTACGTTTACTCTCGTGTTAAAAATCTGAATTCTTCTAGAGTTCCTGATCTTCTGGTCTACTACACTGTACTCTACATCGATGGATCTGAGTCT
+
:CBC<;?@<;6B=ECDBBCCCAAABDBBBCCC?BBBB>CE?B@BCBBBBB>BBBBB=@<@@@@7;;;KMJCBBDE?A@@??0=?;?ABB=BC@A?ABC?CC@BAABEF@CCCCCBBB@CCD@C?CEJFAAAB@BCDE@CBBBCBBBBBBCCCCBB>B?><?B=A>A?@ABBBBC>B;;;:.;>C>;;;;;*;BABC=CCCCDECCCC@CCDG5D;;;B?B?BB@DCCBBBB=A=@AAABB?B?@<AAAACDCCCBCDEEHDD@000000A@@=;;;CBDCCB:
@ATNG8:01642:00208
GATGGTAGTGCGTGAGAGAGAGACCCAGAAGATCAGGAACTCTAGAAGAATTCAGATTTTTAACACGAGAGTAAACGTAAAAAGAAGGTTTTACAAGACTCACGTTAACAATATTGCAGCAGTACGCACACAATCGAAGCGCAGTAAGGATGGCTAGTGTAACTAGCAAGAATACCACGAAAGCAAGAAAAAGAAGTACGCTATTAACTATTAACGTACCTGTCTCTTCCGAAACGAATGAGTACTGTATCTATGTGTGCGCTACCATCGATGGATCTGAGTCT
+
5A=B<<ABB>CCBBBBBCDDBB;;;/9AB9ABC???=@=ABDBAAC?CC?B@87:>?@@@.@;@??AAA>>>AD:CA;;;;;*;D>@<??>0>A;=6;6@BBBBB?B@DE@AAA?CCBABCCE9::DCCECC@CCBB?BBB@BB>=:@?A@@>@ABBCCCB?AAABBB@BB?AAB>A===<4<:;5;AAAA/==9=///==G??<?=@?>><><A?BBB?BBAAABB?B?BBB=BCC?BBBCCCCABBBBBA=<?@@<>=>>A=>:=BA>>>C@BAAABBBBCC
@ATNG8:01643:00206
GATGGTAGTGTCAGTGCGCGTCGTCCAGAAGATCAGGAACTCTAGAAGAATTCAGATTTTTAACACGAGAGTAAACGTAAAAAGAAGGTTTTACAAGACTCACGTTAACAATATTGCAGCAGTACGCACACAATCGAAGCGCAGTAAGGATGGCTAGTGTAACTAGCAAGAATACCACGAAAGCAAGAAAAAGAAGTACGCTATTAACTATTAACGTACCTGTCTCTTCCGAAACGAATGAGTACACATCGTCGTGTCGTGCTACCATCGATGGATCTGAGTCT
+
@CBB:CCCBABBB@@?CABACCBBB@BCB?AA@@@?<?=??FCBAA=994:;@@@99:9:(9;>@@DDBAA;;:19=;;;;;*;C>B5;;;*:CA@CCBBBBBCC@C?BB?CCC?B@ABCCCCCCCCDBBBA@CBBB=BAA??><<7><A??=@BBBBABB?CAAABB?BB@BBA<@<:::.:::4:<<<<.=A<A867?>>>>:><@AAA;@<AACAA>ABBAABB?B>ACE>CBB?AAABBCBBBBB@CCFAAABBBB???CC@CCAAABB?BBBBB=>=A8
@ATNG8:01652:00206
GATGGTAGCTCGCTGATGATATCTCCAGAAGATCAGGAACTCTAGAAGAATTCAGATTTTTAACACGAGAGTAAACGTAATAAGAAGGTTTTACAAGACTCACGTTAACAATATTGCAGCAGTACGCACACAATCGAAGCGCAGTAAGGATGGCTAGTGTAACTAGCAAGAAAACCACGAAAGCAAGAAAAAGAGTACGCTATTAACTATTAACGTACCTGTCTCTTCCGAAACGAATGAGTACTGTATCTATGTGTGCGCTACCATCGATGGATCTGAGTCT
+
4ACC?C>DEH>B>C>CCCCBBAAA@7;?B<@BA9:9<?<?BB887B@B@:@<000:5;;=,=6:=;=@AAA???9;;@D@CC@CD>C5;;;.;CC@BBCBCCBBC@C@CC@CCC@BCCCDDDCAAABBBBBC?CBBC>AABBBCB@:?<?==9?B@@AFBB?BBBBBA;8888)8188<=<4:::488887(756:678>ABA;A=>???=A7;;@BD;>>AB;:;<?<?BB9@>>7;;=B@AA@B@@@@>>?888==???E>>:>BBCB>><>>A:::?>>>
@ATNG8:01654:00244
GATGGTAGTGTGTCTCTGAGAGTAGTACTCATTCGTTTCGGAAGAGACAGGTACGTTAATAGTTAATAGCGTACTTCTTTTTCTTGCTTTCGTGGTATTCTTGCTAGTTACACTAGCCATCCTTACTGCGCTTCGATTGTGTGCGTACTGCTGCAATATTGTTAACGTGAGTCTTGTAAAACCTTCTTTTTACGTTTACTCTCGTGTTAAAAATCTGAATTCTTCTAGAGTTCCTGATCTTCTGGAGATACACATGATACTCTACCATCGATGGATCTGAGTCT
+
::::4;;;;;<BBCCC>BBBDCBBABBCCBBB?BBBE>BB?C@BBDBCCGFCBB@@?AADCCC@C?AABBABB@@=@BBBB1CEA:9;D;@@AA<AAA=AB=;;;CCC@CBBBBHCB?BCD@C@CCBBA@@@@BBBB@CBCCCCCBBBCCC???B@AAA?BD?B?BBBBBBBBB=A;;;;.;;A;A@@@@,@@BBC>BBBAABBBBB<AAAA,@B@BB@A>BCACBDCCBC?BHAABAAA=AAB?AAABBAABBBBBBA@@??::4:???BBC>BA@@@@@CDB
@ATNG8:01656:00226
GATGGTAGAGAGAGCTCTCTCATCGTACTCATTCGTTTCGGAAGAGACAGGTACGTTAATAGTTAATAGCGTACTTCTTTTTCTTGCCTTCGTGGTATTCTTGCTAGTTACACTAGCCATCCTTACTGCGCTTCGATTGTGTTGCGTACTGCTGCAATATTGTTAACGTGAGTCTTTGTAAAACCTTCTTTTTACGTTTTACTCTCGTGTTAAAAAATTCTGAATTCTTCTAGTAGTTCCCTGATCTTCTGGGATCTACGCTCGTCGCGCCTACCATCGATTGGT
+
BB9:06;;@BBCBBA;66=AB<@<=6666<=A?BCCC;AA?B>ABBBBBB?????><?????C>B>BAA=A>>?>:>>CCF/>>7>><B;@BBA<???:==5;;;<>>8=>?>>>?A<>>><?<?>>>;;;A=BBB>*////)/;9888>>??;;;:;:::==8=;?;;;?AA:;;1:7689-8)/)/////(/98888)779777:969/77777$7.79;=:;3964------9;5;=1:7-,,2(**22,222566:999;;97733-3--)-888772=56
@ATNG8:01662:00200
GATGGTAGTACATGATAGACGACACCAGAAGATCAGGAACTCTAGAAGAATTCAGATTTTTAACACGAGAGTAAACGTAAAAAGAAGGTTTTACAAGACTCACGTTAACAATATTGCAGCAGTACGCACACAATCGAAGCGCAGTAAGGATGGCTAGTGTAACTAGCAAGAATACCACGAAAGCAAGAAAAAGAAGTACGCTATTAACTATTAACGTACCTGTCTCTTCCGAAACGAATGAGTACGATGAGAGAGCTCTCTCTACCATCGATGGATCTGAGTCT
+
<<6516<<;;;=;;;=<<;;?@@?>7;<@7??@:::5>7=>::CDC>AA@E@??>@@>>>0>=@BCCCCCCCED>CB<<;;;*<B@C5;:;4:B@?BBBBBCC?@=@>BC@ECC?BCBBAABCBBBCDDCCC@CDCC?BBBBAB@@;@<@@@=@CBDBCCC?BBABBB@BB?BBC?BB@@@9@??<?BFDD/AA=A978@@===6:7;?AA6;6;>BBB@BBBCCDC@E@CCC=BBA?BBBCBABBBBBBBBBBBB>>>@<<<:95:>9:9:::=@@A===888
@ATNG8:01667:00209
GATGGTAGCGCATATCAGCGCAGCCCAGAAGATCAGGAACTCTAGAAGAATTCAGATTTTTAACACGAGAGTAAACGTAAAAAGAAGGTTTTACAAGACTCACGTTAACAATATTGCAGCAGTACGCACACAATCGAAGCGCAGTAAGGATGGCTAGTGTAACTAGCAAGAATACCACGAAAGCAAGAAAAAGAAGTACGCTATTAACTATTAACGTACCTGTCTCTTCCGAAACGAATGAGTACCTCTCAGACGCTCGTCCTACCATCGATGGATCTGAGTCT
+
B>;;7;666>CICBBCDCFCCCBBB=BAB?BBCC@@>A<??BCBBB?CC?B?A@BBAAAA2B?CCCBBBEDBBB8?B:::;:*;<<;5555&5;<9<A<BAA@BB=@=?A=@AA=AAAAACBBDCDDECBCC@CCCB?AABBBB@@>B@CBB?BCCDCCCC=@ACBBB?BC?BAA<@@?=<8???<@>==>/=<9=887??EA@;>=@@@A<A<@>BBB@CBAA@BB>B@ACD>BBB????AAAB@BBBCDDCA@@A@@AD:@>>;<>AAA>>:>A@@@AA777
@ATNG8:01669:00202
GATGGTAGAGAGAGCTCTCTCATCGTACTCATTCGTTTCGGAAGAGACAGGTACGTTAATAGTTAATAGCGTACTTCTTTTTCTTGCTTTCGTGGTATTCTTGCTAGTTACACTAGCCATCCTTACTGCGCTTCGATTGTGTGCGTACTGCTGCAATATTGTTAAGTGAGTCTTGTAAAACCTTCTTTTTACGTTTACTCTCGTGTTAAAAATCTGAATTCTTCTAGAGTTCCTGATCTTCTGGCGCGTATGTATGTCGCCTACCATCGATGGATCTGAGTCT
+
<==?:>@@EGFBBBCBBBCBAAABD@@@ABBA>A@?@;::6:=AAABCAA?B???C@B?BDBB?B?BBB@@AA??=?@A@@/@@;?<==4=A?;7;AE=AA:=<<=>=;?>=>@A@A<@AA:=:>AA99///6:<;<1;:==;;;;;;>AA:;:>::;;:>?;?=A>>>ACCC?B@@@@7@>A=AACCC3CBBBD=BAAACCA@??9>?=>.????D@D?AB?BBDBB@@<@<AA@@@@<@AA=A@>=<<<<<>::9:::9==A<@>>>?>><>A@@@A@@@>
@ATNG8:01669:00225
GATAGTACATGATAGACGACACCAGAAGATCAGGAACTCTAGAAGAATTCAGATTTTTAACACGAGAGTAAACGTAAAAAGAAGGTTTTACAAGACTCACGTTAACAATATTGCAGCAGTACGCACACAATCGAAGCGCAGTAAGGATGGCTAGTGTAACTAGCAAGAATACCACGAAAGCAAGAAAAAGAAGTACGCTATTAACTATTAACGTACCTGTCTCTTCCGAAACGAATGAGTACGATGAGAGAGCTCTCTCTACCATCGATGGATCTGAGTCT
+
===BBCCCCCCCCCCCC@AACC@CCBACCCC:99:?BBDCCBB?AB?B?BBBBBBBB2B@CCCCCCCEBB?8@@::;;;*<>;==>;?1@CD<=D@BDDCAA>A?AA>ABC>BB@@ABBCDCCCBCCDC?@BBC@BBBBABAA;@=B?@<@CBBBCCD@AAABCC>AA?BBB588BC?8?8838<===/6617///<<?AA<@;@AA@<A<A@CBB?BBBBBCC@C@CDD>BAA?BBBBBB@BB>>>AAAABB@@@A@?=<>=B=>>@=<9=@@???@>;;
@ATNG8:01671:00238
GATGGTAGAGAGAGCTCTCTCATCGTACTCATTCGTTTCGGAATGAAGACAGGTACGTTAATAGTTAATAGCGTACTTCTTTTTCTTGCTTTCGTGGTTATTCTTGCTAGTTACACTAGCCATCCTTACTGCGCTTCGATTGTGTGCGTACTGCTCAATATTGTTAACGTGAGTCTTGTAAAACCTTCTTTTTACGTTTACTCTCGTGTTAAAAATCTGAATTCTTCTAGAGTTCCTGATCTTCTGGGTGCGCTGACAGTCTCTCTACCATCGACTGATCTGGAGTCT
+
////)//:;A<@@95556>>>>CABA955::<7@?A?8??:>,///)/:/332887;;6;5888;595:9;662222325888$2538222'2755(.).933607;;9:;5;99998874;;>:>7:::///576ABBD:::8@>>8::@@>>>>?5756255056;::777899488@AA2A4;488889(9@AAA:@@???@>>>?=AAAA/A==<B<B<@A;AAAA:;:=><>>>=>>:;5550//-66--/8898>>>==;8606------55-.-8244777
@ATNG8:01676:00219
GATGGTATATATATGCACGCTCTACCAGAAGATCAGGAACTCTAGAAGAATTCAGATTTTTAACACGAGAGTAAACGTAAAAGAAGGTTTTACAAGACTCACGTTAACAATATTGCAGCAGTACGCACACAATCGAAGCGCAGTAAGGATGGCTAGTGTAACTAGCAAGAATACCACGAAAGCAAGAAAAAAGAAGTACGCTATTAACTATTAACGTACCTGTCTCTTCCGAAACGAATGAGTACACATCGTCGTGTCGTGCTACCATCGATGGATCTGAGTCT
+
;;;@<>>BBCBBCBBCCCBACBBA@=A??=@BBBAB>A>??::@BB?BB?A<@@>?>??>*=5555<8D@>>>B5=6;944&5;6;4;;;0;<<8=B696BBAA?B?DC?AAA??@?ABBBBCGCBBCBBB@BACD=@?A@@???>A?BA@=@BAAABA@=ABBCCB?BB=999;>?@AA;=881888888%896262577:=:<><88>@:@=@@CCD?@@@@@@C?B?A@>9>::6:AAACDBBDCDBA>@@@>??=::9????BBAAACC@CBBBCBB:::
@ATNG8:01677:00238
GATGGTAGCGCACACATAGATACAGTACTCATTCGTTTCGGAAGAGACAGGTACGTTAATAGTTAATAGCTGTACTTCATTTTTCTTGTCTTTCGTGGTATTCTTGCTAGTTACACTAGCCATCCTTACTGCGCTTCGATTGTGTGCGTACTTCTGCAATATTGTTAACGTGAGTCTTGTAAAACCTTCTTTTTACGCTTACTCTCGTGTTAAAATCTGAATTCTTCTAGAGTTCCTGATCTTCTGGGTCTCTCTCTCACGCACTACCATCGATGGATCTGAGTCT
+
=@@@;?>==>@@?CBBBBCBCBBAB:98<<;94>A;;6<?:?:;;9?444.4:;;:8=9555:6<5//////---60-/////$/647;;;A>84547998333,33377829:;<<@A@?B??:?<?:98===>:>AA@?CA???A???AA@C?;;@5:00)/96>6=@???B5547<4444&46:544444$4;5557<555:::988-333&3;;:;9<8;:7=:<:ACC@C@BBBCA@=??@A<;::BBBD???@@????::?=00/9999178333=32.7
@ATNG8:01634:00263
GATGGTAGTATCTGCACACTCTGTCCAGAAGATCAGGAACTCTAGAAGAATTCAGATTTTTAACATCGAGAGTAAACGTAAAAAGAAGGTTTTACAAGACTCACGTTAACAATATTGCAGCAGTACGCACACAATCGAAGCGCAGTTAGGATGGCTAGTGTAACTAGCAAGAATACCACGAAAGCAAGAAAAAGAAGTACGCTATTAACTATTAACGTACCTGTCTCTTCCGAAACGAATGAGTACTGTATCTATGTGTGCGCTACCATCGATGGATCTGAGTCT
+
;<<=<>>CGCB@<CBBBB@@;;>BB>BCB?ACB:::7:6:@A897B>AA?A>9:0;:@@@,;79/..8--..99905546666'--(-(---&-460569822255.515;7;=>6:>>>CCCCBBBCCCCCC@BABB?BBBB@@@<??=@>><?BABBAAD?CCAABC?BB>A::4:=;;:3;;:::;;;;.9A<A789AABCA:=:>AA@<><?@CCC@CBBBAAA?B@CCC?CBB?BBBBBBAAABBBB>>>A???@>>>??@<@@@AA>B?BBBBBBBBAB
@ATNG8:01634:00299
GATGGTAGTGCGTGAGAGAGAGACCCAGAAGATCAGGAACTCTAGAAGAATTCAGATTTTTAACACGAGAGTAAACGTAAAAAGAAGGTTTTACAAGACTCACGTTAACAATATTGCAGCAGTACGCACACAATCGAAGCGCAGTAAGGATGGCTAGTGTAACTAGCAAGAATACCACGAAAGCAAGAAAAAGAAGTACGCTATTAACTATTAACGTACCTGTCTCTTCCGAAACGAATGAGTACTACTCTCAGAGACACACTACCATCGATGGATCTGAGTCT
+
9<//)/99>9A?=BBBBBBCCA;;;(4??8?;7///6939998<886;=8C?8:652889*949::>;;9;975.77====9(=9<==A<<2<B=9;AAA@A?@@;@>AA?CCC@CC89:DCCCCCCCCAAA@DBBB<@?>>A@A@;A>A;:8;B@@?CCC@BBBABA?BC=@??;?@@>>7==<:>@@A@/@A:>888>>??>;><>>>><A;>>BBB?B@@@B@?8:8:DD>CBB?BABBBBBBBBBBBCBBA==AAAA:::?<A>>>A@C?BBBBCAAACC
@ATNG8:01644:00272
GATGTAGTGTGTCTCTGAGAGTAGTACTCATTCGTTTCGGAAGAGACAGGTACGTTATAGTTAATAGCGTACTTCTTTTTCTTGCTTTCGTGGTATTCTTGCTAGTTACACTAGCCATCCTTACTGCGCTTCGATTGTGTGCGTACTGCTGCAATATTGTTAACGTGAGTCTTGTAAAACCTTCTTTTACGTTTACTCTCGTGTTAAAAATCTGAATTCTTCTAGAGTTCCTGATCTTCTGGAGATACACATGATACTCTACCATCGATGGATCTGAGTCT
+
=@;;<=CCCCCCCC==<>CBABACBBBBAA@5:;BB=BC@C@CCCDCCIACCBBB@BCBCB?CACBCBCBBAB>BBCCC5BC?BCBB=CBBBACBC>BD@;;;BDD@BBBB@BBB?A@MAF@CBACCCCC@CBCB7;;B;00BB000@>;;;=:?981786;4>@B@96699999999&94=55595*5;=??8A?=<<@<=9924999$9999;9=7<;;ACCB:99<@@@??A@><:>A:C@BA@@000??>>@?>>:;?6?@@<==B?@@>>>999>?
@ATNG8:01647:00293
GATGGTAGTATCTGCACACTCTGTCCAGAAGATCAGGAACTCTAGAAGAATTCAAGATTTTTAACACGAGAGTAAACGTAAAAGAAGGTTTACAAGACTCACGTTAACAATATTGCAGCAGTACGCACACAATCGAAGCGCAGTAAGGATGGCTAGTGTAACTAGCAAGAATACCACGAAAAGCAAGAAAAAGAAGTACGCTATTAACTATTAACGTACCTGTCTCTTCCGAAACGAATGAGTACACACTCTCATATGACACTACCATCGATGGATCTGAGTCT
+
;=5506:@C>;6666CBBBBBB>BB9BCF999C?:;:;00/?@@CC<?;<@9/0)//////$.267:75558225'29ABCC99:7:;BE;B;?7;959@@=9949=@A?C??=?ABACBBBBABC@@@BB?A@?@?AAABCB??<@>AAA>AAAABBAA>A877@@5>>;;<71582222&225.57777(55.3...5586747055=>9=5<<A@@<@AAABBC=>877829AA498>>>;>?;787596:7:9>>=??@AA@BBAAA99299889?>=AB
@ATNG8:01648:00263
GATGGTGATACTCGCTGATACACCCAGAAGATCAGGAACTCTAGAAGAATTCAGATTTTTAACACGAGAGTAAACGTAAAAAGAAGGTTTTACAAGACTCACGTTAACAATATTGCAGCAGTACGCACACAATCGAAGCGCAGTAAGGATGGCTAGTGTAACTAGCAAGAATACCACGAAAGCAAGAAAAAGAAGTACGCTATTAACTATTAACGTACCTGTCTCTTCCGAAACGAATGAGTACTGTATCTATGTGTGCGCTACCATCGATGGATCTGAGTCT
+
CCBB@CDBBBBCDBCBCCCDBBBB>BDB?DBBBAA>A@CCCBBBB?BA=B=::;@?AAB/A<>>>ACDAA===7>>CCCCC5BB?B;AAA9ADEABABBGDDCA?A?CC?BBB>AAA@BCEDB@@DCCCBB?BCCC>AA@@BBBC=B?A@@?BFBBAAAA?CCAAA?>BC?>=>9>@==<3;;;8=?BBB/==9=///;<@DC<A<AB@@:>;>@BBB@CBBBBBB>A?BBB=BBB@BBBBBBBBBBBBB@@>A@@@@:::AAA<@@=?=@C?BBBBB>>>BB
@ATNG8:01650:00278
GATGGTAGTGTCAGTGCGCGTCGTCCAGAAGATCAGGAACTCTAGAAGAATTCAGATTTTTAACACGAGAGTAAACGTAAAAAGAAGGTTTTACAAGACTCACGTTAACAATATTGCAGCAGTACGCACACAATCGAAGCGCAGTAAGGATGGCTAGTGTAACTAGCAAGAATACCACGAAAGCAAGAAAAAGAAGTACGCTATTAACTATTAACGTACCTGTCTCTTCCGAAACGAATGAGTACTACTCTCAGAGACACACTATCGATGGATCTGAGTCT
+
5;;>:>>>><;;;;;:565:::5457;==:<@9:98047???B@;@7B<=B=<>>?::::+:7:::==888;:=-2255555$55.5.555&/;;5////::<>=9=9==9=BB>BC@=ABG;;;DBBBBBB?ABBB@BAAABBBB?B@D::9:CBAACBB?BBB::9>@>;>0/(/5/./(222422225'296;5::>=:<@17.59==595:>AA@@@0000=@:@?@BC=BBB<AAAA?BA>899==<>?>667==>>>>A888;;4:<;9=<<<>9
@ATNG8:01657:00269
GATGGTAGGTGCACATGAGTGTATCCAGAAGATCAGGAACTCTAGAAGAATTCAGATTTTTAACACGAGAGTAAACGTAAAAAGAAGGTTTTACAAGACTCACGTTAACAATATTGCAGCAGTACGCACACAATCGAAGCGCAGTAAGGATGGCTAGTGTAACTAGCAAGAATACCACGAAAGCAAGAAAGAGAAGTACGCTATTAACTATTAACGTACCTGTCTCTTCCGAAACGAATGAGTACGAGAGTCAGAGCAGAGCTACCATCGATGGATCTGAGTCT
+
;==<8===8;<<>?>?CCCCBBCCD@CCD?BAABBB?B@CCDCC@A>AC?B?BBABBCCC5CACCCBBBBBCCC=BB;;:::):@<B2;;;-9@?;>?>A@BBBB@D@BB?AAA@BBB@CCCBBBCCCCBBC@CCAA>AAA@BBAA=B@CCB?BBBB?@@A?BBAAAA?CC>BBA99:;::1<8818==4>D=>:=ACA@@CCC@C@CBBB@B?BCCCC@BBBAACC?C?AAA<ABA>BBBBBBCCCB=>=ABABBB===A==794999:<<B>BCCCCBBAAA
@ATNG8:01664:00282
GATGGTAGTGCGTGAGAGAGAGACCCAGAAGATCAGGACTCTAGAAGAATTCAGATTTTTAACACGAGAGTAAACGTAAAAAGAAGGTTTTACAAGACTCACGTTAACAATATTGCAGCAGTACGCACACAATCGAAGCGTAGTAAGGATGGCTAGTGTAACTAGCAAGAATACCACGAAAGCAAGAAAAAAGAAGTACGCTATTAACTATTAACGTACCTGTCTCTTCCGAAACGAATGAGTACTGTATCTATGTGTGCGCTACCATCGATGGATCTGAGTCT
+
:>@@7<<>A<A>?CCDDDDCC@@@@3:?A7>?>:;;=999EBFCC>774:8>?=87777'73=;>AAAA=@@A7;=;;;;;';<;:5555&59949955;999>:=:??9>AA=@A99;@CCCECBBBFEE@BBAA=?:::BBAB?B?B9949@@@AB@A;@@@6655@@4<<9155AAA48771799999$77.3///5355>9>9>>88585::@@?>BCABBAA<?;???9>:939@@AB???BC???998<8=9:::;;<A7::=>::?;>999>@>==A
@ATNG8:01671:00250
GATGGTAGGAGACACGTCGCACACGTACTCATTCGTTTCGGAAGAGACAGGTACGTTAATAGTTAATAGCGTACTTCTTTTTCTTGCTTTCGTGGTATTCTTGCTAGTTACACTAGCCATCCTTACTGCGCTTCGATTGTGTGCGTACTGCTGCAATATTGTTAACGTGAGTCTTGTAAAACCTTCTTTTTACGTTTACTCTCGTGTTAAAATCTGAATTCTCTAGAGTTCCTGATCTTCTGGGTCTACGGCTCGTCGCGCTACCATCGATGGATCTCGTAGGTCTA
+
;MCD@CCF@IGEE;:9DB666@9;5554455;7?CCC<AA?A>??@@?>>:<@@@@;?9?>@@>B?BAA=@??@B=?@?>>/;;19<:979CBB=??@<@B::;:>>A4:::::=>?6;;C:>;>?>>>==<9=BAA<AA??>>>>>@@AB>333,---4772<69:///9;;;156>@@2=-/,/:<<<,77777-7,,,,,,-68(676'296572723339;;///387==@@@@6;;>>9=><</-(-6222---7899;37;9:;7;39587-,,,,(((,,
@ATNG8:01645:00312
GATGGTAGAGAGACTGTAGCGCACCCAGAAGATCAGGAACTCTAGAAGAATTCAGATTTTTAACACGAGAGTAAACGTAAAAAGAAGGTTTTACAAGACTCACGTTAACAATATTGCAGCAGTACGCACACAATCGAAGCGCAGTAAGGATGGCTAGTGTAACTAGCAAGAATACCACGAAAGCAAGAAAAGGAAGTACGCTATTAACTATTAACGTACCTGTCTCTTCCGAAACGAATGAGTACCTCTCAGACGCTCGTCCTACCATCGATGGATCTGAGTCT
+
<C>?<BCCCCCBBCCCCDCBCBBBC>CCB>BBBB>>==?@ABBBBB?AA?A???;==DDD/A=AAA@@@A?>>=3<;:;;;;*;@@B5::;*9B<9<A<@CECBB?B?BC?BBC=AA@@BCCDCCCCCBCCD@ABBB<@@@@@@BB@CABBB?BCBBAAAD?AAABBB?CC?BBB>AA@@?7>8818;;:/;8>:=888?BBBA<A=B>>=;>;>ACCC?CBCBAAB?B?BCD>BBB?BBDBBBB?AA@D@@@>>?AAAAC<A::6:<=<A??<>A@@@AAAAA
@ATNG8:01646:00325
GATGGTAGCACGACACGACGATGTGTACTCATTCGTTTCGGAATGAGACAGGTACGTTATTAGTTAATAGCGTACTTCTTTTTCTTGCTTTCGTGGTATTCTTGCTAGTTACACTAGCCATCCTTACTGCGCTTCGATTGTGTGCGTACTGCTGCAATATTGTTAACGTGAGTCTTGTAAAACCTTCTTTTTACGTTTACTCTCGTGTTAAAATCTGAATTCTTCTAGAGTTCCTGATCTCTGGACAGAGTGTGCAGATACTACCATCGATGGATCTGAGTCT
+
;;;;9<<;;;<<<<>>=<<>>;<<?@B==>@B>A=??>?@;>+///:768:6434;:6::6:::6:58798...33.39;8<,58;?>>A7:??;5;;A=@@<??@@?A7;>????::6;>>:>:>>=;;:==<ABBB=???===;;7<<77-,,9*,,-499095>@?AABB@A=@;;::/:7<4:6;;;,;;;;;,--6333699>1888)7===A=A<>>;>ABBBAA;@<@>>>?@@@@:>>@@@@@;;;>>>A??<=//-/=66://+/<<<@A@A@@
@ATNG8:01655:00321
GATGGTAGCTCGCTGATGATATCTCCAGAAGATCAGGAACTCTAGAAGAATTCAGATTTTTAACACGAGAGTAAACGTAAAAAGAAGGTTTTACAAGACTCACGTTAACAATATTGCAGCAGTACGCACACAATCGAAGCGCAGTAAGGATGGCTAGTGTAACTAGCAAGAATACCACGAAAGCAAGAAAAAAGAAGTTACGCTATTAACTATTAACGTACCTGTCTCTTCCGAAACGAATGAGTACTGTATCTATGTGTGCGCTACCATCGATGGATCTGAGTCT
+
5==?8<A966==><=?@?CBB966;7;>>9=BBBA@=A>000///?5?>:=7373::===)6/576252;;7971:>CCECC5BBAC@CJJ;GCF@@B@CBBCAA>A?AA?BBB>AA??ABBGEDABACDBC@AAAA=@?AADBAA@D@C@@?@DFCCCBB>999?BB@CC@CBB<::><<35551678888%/95//(//9;@@B=B7??@@<A=@@C@@=@CBBBBC?C?AAD=BDC?BBBBBBFDBBACCA=<@@@@:::==?@<@B???AC@BCCBBBBBBB
@ATNG8:01664:00311
GATGGTAGTGATACAGATCAGACACCAGAAGATCAGGAACTCTAGAAGAATTCAGATTTTTAACACGAGAGTAAACGTAAAAGAAGGTTTTACAAGACTCACGTTAACAATATTGCAGCAGTACGCACACAATCGAAGCGCAGTAAGGATGGCTAGTGTAACTAGCAAGAATACCACGAAAGCAAGAAAAAGAAGTACGCTATTAACTATTAACGTACCTGTCTCTTCCGAAACGAATGAGTACGAGAGTCAGAGCAGAGCTACCATCGATGGATCTGAGTCT
+
=C@@9BBCCCICCBCCD@@@CBAA@>BBB>AAC>>?=A<AAA9:8C?AA>A?;:;??AAA.@:@CC@@@>>?AD9@@BBBB;BC=C;AAA9AEEGHAAADCBBB<@=@@<CAA>ABCCCBBBCCCDBBBBB?BCDD?BABBCBBB=B?@??=@BBBAAAC?CCCABB?BB?BBC?AAA>=4;;;8=ABBB/BB=@888?AABD<A<AAAA<A<@?BBB?BBBBBCB@B?BBB=ABA>BBBBBBBBBB===BCBBB>>>@99:??<?>DBA>A?BCCBFAAABB
@ATNG8:01664:00330
GATGGTAGCGAGCGAGTGTGTATACCAGAAGATCAGGAACTCTAGAAGAATTCAAGATTTTTAACACGAGAGTAAACGTAAAAAGAAGGTTTTACAAGACTCACGTTAACAATATTGCAGCAGTACGCACACAATCGAAGCGCAGTAAGGATGGCTAGTGTAACTAGCAAGAATACCACGAAAGCAAGAAAAAGAAGTACGCTATTAACTATTAACGTACCTGTCTCTTCCGAAAGAATGAGTACCTCTCAGACGCTCGTCCTACCATCGATGGATCTGAGTCT
+
<:;;.65:666<<<<>>>?CCCCA@9?CC?DB:::929/87:;BBF?B@;?://*0=><DG0B9?CCCBA@<=AA;A?::999$596;99;;0:=>:6;9B<?>>>:>=>?9>@@;BBBCDA@@CCCCFCBBB@BBDC@A@@ABD::8;?C@@>@BAA;;:B?CCDBBB@CC?AAA4::9:9,875+59999.595;///;;??@<?:>;8818<??CCC@BBBBAAA>A>AAD>BB?BAAA@@A<??BBBBC???B@@@@=8888;;;==>>;?888???;<;
@ATNG8:01665:00302
GATGGTAGCGCATTCAGCGCAGCCCAGAATATCAGGAACTCTAGAAGAATTCAGATTTTTAACACGAGAGTAAACGTAAAAAGAAGGTTTTACAAGACTCACGTTAACAATATTGCAGCAGTACGCACACAATCGAAGCGCAGTAAGGATGGCTAGTGTTACTAGCAAGAATACCACGAAAGCAAGAAAAAGAAGTACGCTATTAACTATTAACGTACCTGTCTCTTCCGAAACGAATGAGTACGTGTGCGACGTGTCTCCTACCATCGATGGATCTGAGTCT
+
CB;;7;;;;CBBA?ALEDDCCBBB=BBC?BBBD8879?BBCCBBB@BB??:><97::::+:;@@BAAAA>>@B7>=;;:::*:D>D4;;;.;DB=BCCDCBCCCAC@BB?CGD?AAA>@@CEAA@CCCDDD@CABB?BA@@BB==;@@C?A>AAAABBB@BAA@CCD@BB?>>>;>AAAA5=88188888(/959///::=AA=A=A>>>=A<>>BBC@DDCABDD?B?BBB>BBB@AAABBBBBBA>;;;A@@???@@@<A99499<;<9959<=<@@A===
@ATNG8:01628:00377
GATGGTAGTGATACAGATCAGACACCAGAAGATCAGGAACTCTAGAAGAATTCAGATTTTTAACACGAGAGTAAACGTAAAAAGAAGGTTTTACAAGACTCACGTTAACAATATTGCAGCAGTACGCACACAATCGAAGCGCAGTAAGGATGGCTAGTGTAACTAGCAAGAATACCACGAAAGCAAGAAAAAGAAGTACGCTATTAACTATTAACGTACCTGTCTCTTCCGAAACGAATGAGTACCTCTCAGACGCTCGTCCTACCATCGATGGATCTGAGTCT
+
=>>@:>==??CCCBGDDD:;<CCBB?BFG@CCCBBB?B@EA@AAAE?BB?><::;>>>=>.@28:;>>>@@@@A7:;;9999$5;49.555&5<;8=666?@>CC@C@BB@ABA@AB??@BBBCCCCC@A@C?CA::6:@@ABBAA>B@D@@?ABBCBABCABBBABB?CC@BBB?AA:88-8<<8=>>??/?@<@888AABAA<@<>>>A8<8<=A@@<@BBBA@@@C>AAD=BCD?BCBAAAC@AAAAA>A???@A@??;?>=8>><<<>>:>A=>=BA>>=
@ATNG8:01630:00386
GATGGTAGTATATCGCGTCGCTATCCAGAAGATCAGGATCTCTAGAAGAATTCAAGATTTTTAACACGAGAGTAAACGTAAAAAGAAGGTTTTACAAGACTCACGTTAACAATATTGCAGCAGTACGCACACAATCGAAGCGCAGTAAGGATGGCTAGTGTAACTAGCAAGAATACCACGAAAGCAAGAAAAAGAAGTACGCTATTAACTATTAACGTACCTGTCTCTTCCGAAACGAATGAGTACGAGAGAGCACACGTGTCTACCATCGATGGATCTGAGTCT
+
77::,//C@?@A;;=>><<<<><::6:<<8=669BC79955<565<8;8161//)//9;;;+;1733333;;;;;18844444$49892555&5A<9<@;@BAA@G@C@CC@CBB?BBAABCCCCCDCCBBBE@BBBB@BBDAA???=B@A;;6;BBCBCBC@@??BBD?BB<>>C?BBB>A5;981:::::*:>:;;<@AA@AA=C=??>>:=<AABA@=@@@@@AA?C?CBC>BBC<??BAAABBCCA??ABCCBAAA>>>>==:=;:;>9818;;=>@A>>>
@ATNG8:01633:00396
GATGGTAGGTGCACATGAGTGTATCCAGAAGATCAGGAACTCTAGAAGAATTCAGATTTTTAACACGAGAGTAAACGTAAAAAGAAGGTTTTACAAGACTCACGTTAACAATATTGCAGCAGTACGCACACAATCGAAGCGCAGTAAGGATGGCTAGTGTAACTAGCAAGAATACCACGAAAGCAAGAAAAAGAAGTACGCTATTAACTATTAACGTACCTGTCTCTTCCGAAACGAATGAGTACGAGAGTCAGAGCAGAGCTACCATCGATGGATCTGAGTCT
+
===?:>>>:<<<>?>>BBBDCCCAA>ACC@BBCC@@=@?BBCCCBB@BCAFABBA@@@@@1A@CECBBBBBCCB<B@;;;;;*;?>?9>>?/=A=8<?:?CCCCC@B?BB?AAA?BBB@BBCCCCCCCCCCC@DC@@<@BBBBBBB>B?B@A?ABBBBBBC?CCCCCA>CB>BBB>AA9970;:;8=@ABA/AB<?888ABABB;@;@@AA:>:>@CCC@CC@@@BB@C@CCD<BBB@AA@BBCBCBB???BCFBBB===B99;?;@>?@@:@?@CCCB@@AAA
@ATNG8:01642:00382
GATGGTAATACATGATAGACGACACCAGAAGATCATGAACTCTAGAAGAATTCAGATTTTTAACACGAGAGTAAACGTAAAAAGAAGGTTTTACAAGACTCACGTTAACAATATTGCAGCAGTACGCACACAATCGAAGCGCAGTAAGGATGGCTAGTGTAACTAGCAAGAATACCACGAAAGCAAGAAAAAGAAGTACGCTATTAACTATTAACGTACCTGTCTCTTCCGAAACGAATGAGTAGATGAGAGAGCTCTCTCTACCATCGATGGATCTGAGTCT
+
;<99455.6=>=>?@>>?>669C9:29@?;>A;45;==8=<<<<;;<@C@C>??ABBEFF1B@BBBBBBDBBBC=B@:9595$9>9?@?>>2>D@;@C<@@AA??=?=?@@CCC?999CDDECCCCCFCCCC@DBBB?BAAAAAAA>B?B;;7;AA@A@@?>BAACAB>AA=A??=?=?<=5;8817>>=>/9<4<577@@AAA<@<>>>>=A<??BBBGHHBBBCC@C?CCC=BAA=AAA@AAD99999@@@??????A?@;;6;====8838AAAA>>>==
@ATNG8:01646:00391
GATGGTAGTGCGTGAGAGAGAGACCCAGAAGATCAGGAACTCTAGAAGAATTCAGATTTTAACACGAGAGTAAACGTAAAAAGAAGGTTTTACAAGACTCACGTTAACAATATTGCAGCAGTACGCACACAATCGAAGCGCAGTAAGGATGGCTAGTGTAACTAGCAAGAATACCACGAAAGCAAGAAAAAGAAGTACGCTATTAACTATTAACGTACCTGTCTCTTCCGAAACGAATGAGTACTGTATCTATGTGTGCGCTACCATCGATGGATCTGAGTCT
+
/;==8==@<<<>=<<@><<<=::::4:<A9??????4903::88<85>A=@888/....&.(..555669555,5744444$5;49.555&5994;;<<?<<<<;A9<;@BA?=??<<?BBCCCBBBBBBB@BDCB=@?ACA@AA:@<@<;5;BA=@?@@=???A@@=AA=AAB?BBCAA8;::488889(8<49868>;?>>:>:;;AB=B>DD;;<?BA@@@@@=@>BCC>CCCA@@?AAAAAA@@@B?@?B>D====;;:<8=@@@AAD=998>>?=>>@
@ATNG8:01663:00382
GATGGTAGGTGCACATGAGTGTATCCAGAAGATCAGGAACTCTAGAAGAATTCAGATTTTTAACACGAGAGTAAACGTAAAAAGAAGGTTTTACAAGACTCACGTTAACAATATTGCAGCAGTACGCACACAATCGAAGCGCAGTAAGGATGGCTAGTGTAACTAGCAAGAATACCACGAAAGCAGAAAAAGAAGTACGCTATTAACTATTAACGTACCTGTCTCTTCCGAAACGAATGAGTACGATGAGATCTCGTGTGCTACCATCGATGGATCTGAGTCT
+
6=>@:C>@<??===?BABCCCCBAA>@BC@BCCCBA>A=@@BBB@@=@B@B?BCCBBBBB0B?BBB;;;DCCDD>A?<;<<<*;?:>9@@@5=?>;9:89?@AAB>A@DF?CAB?BB;;ABCCCCDDBCCCC?CCBB?AAABAAAA>B?BBB?ACB??@BBABBBBBB@CC?BBA;:6;;;19///;@@@,>@6:7776><>D8<8:<AA;><>BEBB@BCBBBBB@B?BAF=AAA?BBBBBBBBBBB>>>AB:::;;;===;;5;====;@=?AAAA???AA
@ATNG8:01664:00384
GATGGTAGTGTCATATGAGAGTGTGTACTCATTCGTTTCGGAAGAGACAGGTACGTTAATAGTTAATAGCGTACTTCTTTTTCTTGCTTTCGTGGTATTCTTGCTAGTTACACTAGCCATCCTTACTGCGCTTCGATTGTGTGCGTACTGCTGCAATATTGTTAACGTGAGTCTTGTAAACCTTCTTTTACGTTTACTCTCGTGTTAAAATCTGAATTCTTCTAGAGTTCCTGATCTTCTGGAGATATCATCAGCGAGCTACCATCGATGGATCTGAGTCT
+
?@==9BC>IFMC@;;559A@@@DEBBBAA>79.9:::1<<7<9=>BDBBB@BDBBB@B>A@@:6;7:9;@9>99=6;?BBB1BC543<<2=<?B?@@B>;;7:@>B;<7<BBBCDECACBB@B@CDHCBB<;5;B;;7;AA@CBA@DCC@@@AAA=AA>>993:6:ACBBCCAB5;;;;0;5;5;;;;.::::;6;ABCCCCBAA4;;;.9@??@=@9;;?BB@@@AA=A?AAABBC@CBC=;;;BDBB@@ABCBCAA@@@@<@;;:BAC@CCBCCDCB@@
@ATNG8:01667:00387
GATGGTAGCGAGCGAGTGTGTATACCAGAAGATCAGGAACTCTAGAAGAATTCAGATTTTTAACACGAGAGTAAACGTAAAAGAAGGTTTTACAAGACTCACGTTAACAATATTGCAGCAGTACGCACACAATCGAAGCGCAGTAAGGATGGCTAGTGTAACTAGCAAGAATACCACGAAAGCAAGAAAAAGAAGTACGCTATTAACTATTAACGTACCTGTCTCTTCCGAAACGAATGAGTACGATGAGATCTCGTGTGCTACCTTCGATGGATCTGAGTCT
+
499949999955559<<<;@@BCB=:===9;:<?47.36:344===6;;.3,25999999(955555;;<:444)4:999;0658>.555&4;;6:::::445<7:633,3333:<;:<<=@CC;;;BABB<@@AB@BBBBCDCD=@=@;;6;BBABB??>?BBCAA<??3::=3:000>)0//.55333'22,2----6596.215:<<5:298DBB@BEBCABB?B?BCA::::5:A@AA???>?=>>>77:<;255555@A=D299AA?;9;;A@588<<
@ATNG8:01669:00394
GATGGTAGCTCTGCTCTGACTCTCGTACTCATTCGTTTCGGAAGAGACAGGTACGTTAATAGTTAATAGCGTACTTCTTTTTCTTGCTTTCGTGGTATTCTTGCTAGTTACACTAGCCATCCTTACTGCGCTTCGATTGTGTGCGTACTGCTGCAATATTGTTAACGTGAGTCTTGTAAACCTTCTTTTTACGTTTACTCTCGTGTTAAAATCTGAATTCTTCTAGAGTTCCTGATCTTCTGGATACACTCATGTGCACCTACCATCGATGGATCTGAGTCT
+
9955.555;556;;;;;<:::<::::;;??>=3=:99,5:6;9>666;;94;<5558>5=553-57455;:>>>>:9::99'4:6<<>>8<;>=8<<=7<?;9:999B;@@BCCAAB?ABD@C:;;B@@;;;?AABB=@<@@000@>?>?????>=AB@???,0)//7<==;9@5>955)5.5.55555$599>D<A@CC==<<==5::>+99<00*0:>>9=<A@999>A?BCBBAC;@:0+0==00..:../0555936//)---//66069999::887
@ATNG8:01671:00354
GATGGTAGGAGACACGTCGCACACGTACTCATTCGTTTCGGAATGAGACAGGTACGTTAATAGTTAATAGCGTACTTCTTTTTCTTGCTTTCGTGGTATTCTTGCTAGTTACACTAGCCATCCTTACTGCGCTTCGATTGTGTGCGTACTGCTGCAATATTGTTAACGTGAGTCTTGTAAAACCTTCTTTTACGTTTACTCTCGTGTAAAATCTGAATTCTTCTAGAGTTCCTGATCTTCTGGTGTCGTCTATCATGTACTACCATCGATGGATCTGAGTCT
+
===A;>>><CCCAA@CCCCCCCCCCBBBCB@@>@ACB=AA:=1333387888888>>8>5888?8=7;>:;:888?788888$5727885(2:7:/85<9>?<?>>><;9;@>>>>>><AAB7;7;;;=>;;;<@B>=:=A?@?A>>>@@AA@@@A7;;=<@B<>;>AAAAAABE=?8877)84:48666-39777),,2,,,977;;;;/;=>CB;>;>A=???@>>>;?:?@?==>;AAA=::<@@AAAAAAAA>>><<<?;?>><AAA;>>;;<9=;87
@ATNG8:01673:00367
GATGGTAGTATATCGCGTCGCTATCCAGAAGATCAGGAACTCTAGAAGAATTCAGATTTTTAACACGAGAGTAAACGTAAAAAGAAGGTTTTACAAGACTCACGTTAACAATATTGCAGCAGTACGCACACAATCGAAGCGCAGTAAGGATGGCTAGTGTAACTAGCAAGAATACCACGAAAGCAAGAAAAAGAAGTACGCTATTAACTATTAACGTACCTGTCTCTTCCGAAACGAATGAGTACACATCGTCGTGTCGTGCTACCATCGATTGATCTGAGTCT
+
>>>@:DCCCCCCDCCBBBBBBCABC?CCC?CGDC@@>??BBCACAA?CD=?>BBBBBBBB3B@BBBBBBBBAAA:?A@BBBC5BC?C7;;<6:ED@BBABDECCC?B?AB@CBB=@BBBBAAADDDDCBAAA?BBCC@B@@@@BAB?B@DAA<ABBBBCA@=@BBBB@@BB;<894::>>>5;;:7:::;;+7=7=///==@AA<A<@>>><@<@ACBB?BCBBBBB?B?BDD>CCC=AABBBB?AAAAAA@BB>>>BB>>>BBB?CCCA@@;BAAAA@>>>@@
@ATNG8:01674:00364
GATGGTAGCGCGACGAGCGTAGACCCAGAAGATCAGGAACTCTAGAAGAATTCAGATTTTTAACACGAGAGTAAACGTAAAAAGAAGGTTTTACAAGACTCACGTTAACAATATTGCAGCAGTACGCACACAATCGAAGCGCAGTAAGGATGGCTAGTGTAACTAGCAAGAATACCACGAAAGCAAGAAAATGAAGTACGCTATTAACTATTAACTTACCTGTCTCTTCCGAAACGAATGAGTACAGAGAGTACGATATGTCTACCATCGATGGATCTGAGTCT
+
B@@A;;;B@CCCB?BCC@@>@?::=7=BC?BBCB?@=??BBBBBBB?CE?C@:98==<<<*:4:;;=>?@@AAA7>=;;;;;*;A>B5;;<6;BD?@B@CCCC?@=@@CC@ECC=@@BBCBBBCBBBCBAAD@BBBB?BBBABB>><@@DCB?BBCCBBBB?BBBBBC@BB>@=>388AAD9@;;5:999/:::5;=>=?@ECA?B@FCBC@C>AA??>9>@AAAAD@C?ACD>CAA<;;>>??@AEBA?>=;;;???AB????@<@@@?@@@<?????@@@AA
@ATNG8:01631:00414
GATGGTAGCTCTGCTCTGACTCTCGTACTCATTCGTTTCGGAAGAGACAGGTACGTTAATAGTTAATAGCGTACTTCTTTTTCTTGCTTTCGTGGTATTCTTGCTAGTTACACTAGCCATCCTTACTGCGCTTCGATTGTGTGCGTACTGCTGCAATATTGTTAACGTGAGTCTTGTAAAACCTTCTTTTTACGTTTACTCTCGTGTTAAAAATCTGAATTCTTCTAGAGTTCCTGATCTTCTGGGTCTACGCTCGTCGCGCTACCATCGATGGATCTGAGTCT
+
5:5516?>>?==?@>?BBBCEDC;989;::43.3<A?8>C@E?@ABBDBD?BBBBB?B?BBBB@C@C@A@CCCCA>;;:::);A=@@BB=ABCGFGGCACC8;;AB;;9;CCCCBBB?BA@<@=ACAABB;;6;AAB?CBBBBBCDCDCCBBDBB?BBB?@@>A<?@BBBCCCC?E;;;;.;>A>;<;;;*;@ABB=CBBBBAA@@A5;;;;*;B?A@=@=@D@DBBA@@A?A?A@@A;9389;;0:BBD@@@BB@@@@A@??@@=@997A?@=AAAA@@A998
@ATNG8:01632:00445
GATGGTAGCGCACACATAGATACAGTACTCATTCGTTTCGGAAGAGACAGGTACGTTAATAGTTAATAGCGTACTTCTTTTTCTTGCTTTCGTGGTATTCTTGCTAGTTACACTAGCCATCCTTACTGCGCTTCGATTGTGTGCGTACTGCTGCAATATTGTTAACGTGAGTCTTGTAAAACCTTCTTTTTACGTTTACTCTCGTGTTAAAAATCTGAATTCTTCTAGAGTTCCTGATCTTCTGGTAGAGCGTGCATATATCTACCATCGATGGATCTGAGTCT
+
5@;;5;<@BHCCGCDBBABBCBCBBBAAABAA>ACBK?HH@CABA@BBBB@CBBCC?B?BBAA>A?BABCBAABA<=====,?A>BBCC>AABCAHDC@CC@BBCCCD@DCDDCDDD@DAB=B?CCCCABACACCCC?CCC@@@CBBBBBBBBBB?CCC@BB?B@BBBBBCBBB>AAAAA7@;>9:;:;:*:?AAC>BCCBBBCCBB5;;;;*;AABEAG@CB?CCCCBBA?A@@@?ACA<@?B>BDCCCCCCCBBCBCA@@@:;6:BBBCBB?BB>>>>C@AB
@ATNG8:01639:00414
GATGGTAGTACATGATAGACGACACCAGAAGATCAGGAACTCTAGAAGAATTCAGGTTTTTAACACGAGAGTAAACGTAAAAAGAAGGTTTTACAAGACTCACGTTAACAATATTGCAGCAGTACGCACACAATCGAAGCGCAGTAAGGATGGCTAGTGTAACTAGCAAGAATACCACGAAAGCAAGAAAAAGAAGTACGCTATTAACTATTAACGTACCTGTCTCTTCCGAAACGAATGAGTACGATGAGATCTCGTGTGCTACCATCGATGGATCTGAGTCT
+
9<;;8;;<B>=<<<<<>>AAACA@>9>5;545:::@09449;3338333,38334.4444$5.599446<=<<@45534888'8839.444&49949;;<<<<;;5:7?>;>>>=@AA@AABBBBCCCCCCC?B;;;=A;;;AABB=A>A;;5;@??@@@C?DBB::9=A@>??A?AAABA=AAA=A??@@/@B<@>==>CB@@<@7:;=?:>:>?BBB?B@AACBB?A>AAA=A@A=ABBBCBEBBBBA???A>=>888?>==B=B>>>@;@>@BBBCA@@AA
@ATNG8:01640:00431
GATGGTAGAGTACAGTGTAGTAGACCAGAAGATCAGGAACTCTATAAGAATTCAGATTTTTAACACGAGAGTAAACGTAAAAAGAAGGTTTTACAAGACTCACGTTAACAATATTGCAGCAGTACGCACACAATCGAAGCGCAGTAAGGATGGCTAGTGTAACTAGCAAGAATACCACGAAAGCAAGAAAAAAGAAGTACGCTATTAACTATTAACGTACCTGTCTCTTCCGAAACGATGAGTACGAGAGAGCACACGTGTCTACCATCGATGATCTGAGTCT
+
C>?@<DB<<B<<==@;;<<<;;;;:6:<:74459:=8=7;<::4448;;6<487555555'526669996....'../////$//)5.555'59949=555::::597:96?8917<<356<<<<///=998:<B?A<@???BBBA?B?;;90939::3436888::8388(//606..28,522+222222#.3.....77333).).55527*.2<55.5;;985?:;6000*////666333??;5555<9977569=<<<<1////////787877987
@ATNG8:01642:00415
GATGGTAGGCGACATACATACGCGCCAGAAGATCAGGAACTCTAGAAGAATTCAGATTTTTAACACGAGAGTAAACGTAAAAAGAAGGTTTTACAAGACTCACGTTAACAATATTGCAGCAGTACGCACACAATCGAAGCGCTGTAAGGATGGCTAGTGTAACTAGCAAGAATACCACGAAAGCAAGAAAAAGAAGTACTCTATTAACTATTAACGTACCTGTCTCTTCCGAAAACGAATGAGTACGATGAGAGAGCTCTCTCTACCATCGATGGATCTGAGTCT
+
<?CD@CCC@CCGCCCBBBBCCCBCB@BCF@BCCC??<@;@?BCCCC@AB?B?BBCBBCCC5CACCCCFDCBBBC;BC;;;;;*;A>B5:9:49A@@DBABBBDCB?C@BB@BBB>BBBBBCDCCCCCCDDCC?CCBB?BBBBBBAA<B?B@?=@CBBCCCC?CCCABB?BB?BBA>@??@?8@?:4:====.=A<B877@@B>>;>;??@@<@<???>=:=;:99881978888(7::49AA@;;=>>>>>>?@=>=D@@@A@@>>:>678<=>:?===?>>>??
@ATNG8:01643:00423
GATGGTAGCTCTGCTCTGACTCTCGTACTCATTCGTTTCGGAAGAGACAGGTACGTTAATAGTTAATAGCGTACTTCTTTTTCTTGCTTTCGTGGTATTCTTGCTAGTTACACTAGCCATCCTTACTGCGCTTCGATTGTGTGCGTACTGCTGCAATATTGTTAACGTGAGTCTTGTAAAACCTTCTTTTTACGTTTACTCTCGTGTTAAAAATCTGAATTCTTCTAGAGTTCCTGATCTTCTGGGTGCGCTACAGTCTCTCTACCATCGATGGATCTGAGTCT
+
DDCC?BBFBD=CDEA@@BBBBBCCCBBBBC@@<?CCE>BD?B?BCCCCCC@CBAAA@D?CBBB?D@CCCCCCBBB?BBBBB3BB@CCCD>CCCC?ABB?CB>@A@EDF@CCCCCBCC@DAA=A@GGBBABBC>BB@@<ABB?@?AACCCBB@??C?BCC@A@<@?BBCCCCCCC@CBBBB6:5:<;;:::*:C@AB>BAACABCBA@5;;;;*;@AA@?AADD?BBBDCBB?B@AAACCC;?89:.:BABCDCCCDBBBB@AA::6;@???::5:A@@@BBBBB
@ATNG8:01648:00448
GATGGTAGCTCTGCTCTGACTCTCGTACTCATTCGTTTCGGAAGAGACAGGTACGTTAATAGTTAATAGCGTAACTTCTTTTTCTTGCTTTCGTGGTATTCTTGCTAGTACACTAGCCATCCTTACTGCGCTTCGATTGTGTGCGTACTGCTGCAATATTGTTAACGTGAGTCTTGTAAAACCTTCTTTTTACGTTTACTCTCGTGTTAAAAATCTGAATTCTTCTAGAGTTCCTGATCTTCTGGCGCTCTGTCACGTCTGCTACCATCGATGGATCTGAGTCT
+
<C>?<>CDCC>BB>666>=;??::9??==?>>:>@@>:?@:@<9;996==:;@;BB=@>BA?>7@>AB?@@0/,/;278;;;)//+59=>49599.55525>499AABCCBBBDBBCACCC@B?BC@@;;;D@CCCF>A@CBBBBBBBAAAAAAB@BBB?BF?B=A@@@@BHCC?C;;;;.;>B><;<<;*;BBBF?FAABCCCAA@@CCDC3CBBBD?C@CD@CBCCBCB?B@BBBCBA9?=@<BA@B@:;;CCCCDDCBBBAA=AAABC??=?::9BBB@??
@ATNG8:01650:00404
GATGGTAGTGTCATATGAGAGTGTGTACTCATTCGTTTCGGAAGAGACAGGTACGTTAATAGTTAATAGCGTACTTCTTTTTCTTGCTTTCGTGGTATTCTTGCTAGTTACACTAGCCATCCTTACTGCGCTTCGATTGTGTGCGTACTGCTGCAATATTGTTAACGTGAGTCTTGTAAAACCTTCTTTTTACGTTTACTCTCGTGTTAAAAATCTGAATTCTTCTAGAGTTCCTGATCTTCTGGTCTACTACACTGTACTCTACCATCGATGGATCTGAGTCT
+
6<<<8====>@===@@BBBCCCBABDBBBBBC@CCED>CC@C@BBBCCCC@BABED?C?BBBB@B@CCBBCBBCC?BADDD3BA=BCCD=BBBC@BBB@CC>AABECCACFBBBDBC?BCD@C@CBAABBCCACCCB?CBC;;;BBBBBBCCCCB@BCE@BB?B?BBGCCCBBB@CDDCD;B?B=@@BBB2BBCCC=BBCCCCCCCC@CCCC5BBBCC@C@AA=@BBBBBC@B@CAACA@-000-0ACBBBBCDBCCIGECCC;;8;A@@A@@=@AAAACCBBB
@ATNG8:01650:00428
GATGGTAGCTCGCTGATGATATCTCCAGAAGATCAGGAACTCTAGAAGAATTCAGATTTTTAACACGAGAGTAAACGTAAAAAGAAGGTTTTACAAGACTCACGTTAACAATATTGCAGCAGTACGCACACAATCGAAGCGCAGTAAGGATGGCTAGTGTAACTAGCAAGAATACCACGAAAGCAAGAAAAAGAAGTACGCTATTAACTATTAACGTACCTGTCTCTTCCGAAACGAATGAGTACTACTCTCAGAGACACACTACCATCGATGGATCTGAGTCT
+
=CBB?BCDCC>CBBBDCCBCBBBBA?ACD@CCBAAA?B@CBBAAAC@DC?B>@?><::::*;:>???BBBB>>;1:=:;;;;*;@>@5959'5<<9;@;B>CC>C?B?BB@BBB?BBBBCCCCCCCCCCCBA?BCCC>BBBBABBB>B@DBB?BBBBBBBB?BBBAAA?BB@BBA====>=4=<<788888+8>=A;::?@BCA<@;@?@B<@<@ABAA>ADAAAAA>A>ABD>BAC?CCAAAACC>@@@ACAA@@@B??>>>>;;??@???C?BBABBBBBBB
@ATNG8:01653:00424
GATGGTAGAGTACAGTGTAGTAGACCAGAAGATCAGGAACTCTAGAAGAATTCAGATTTTCAACACGAGAGTAGACGTAAAAAGAAGGTTTTACAAGACTCACGTTAACAATATTGCAGCAGTACGCACACAATCGAAGCGCATTAAGGATGGCTAGTGTAACTAGCAAGAATACCACGAAAGCAAGAAAAAGAAGTACGCTATTAACTATTAACGTACCTGTCTCTTCCGAAACGAATGAGTACTGTATCTATGTGTGCGCTACCATCGATGGATCTGAGTCT
+
;B;;7<>DHHDBBCBCDDEECDCBB>AAD@BBBBCB@B?BBBBBBB@BB@B?BAA<<<<3@B@BB>BBCCB@=A@::55555(5>8>6===6=BG=@=>=?@AAA:@:@@:>>=;???=BBBBAAADCCCCC?BAAC?B@@ABB>B>B?B7849A@A@AAC?BBBB?@>??;??A;??@AA:999>?>===.:;5;=@AAAAAA;@=ABBB?B>AAAAB>B>>>8::=B=@@@9@CC?C???@A@@@===BBA?A@BBBBBBBBB?BBBCCA>:=AA=>:;;@@
@ATNG8:01653:00440
GATGGTAGTATATCGCGTCGCTATCCAGAAGATCAGGAACTCTAGAAGAATTCAGATTTTTAACACGAGAGTAAACGTAAAAAGAAGGTTTTACAAGACTCACGTTAACAATATTGCAGCAGTACGCACACAATCGAAGCGCAGTAAGGATGGCTATTGTAACTAGCAAGAATACCACGAAAGCAAGAAAAAGAAGTACGCTATTAACTATTAACGTACCTGTCTCTTCCGAAACGAATGAGTACGTGTGACGTACGTGAGCTACCATCGATGGATCTGAGTCT
+
::;;8;@CG@EGCCBBCB@@@@A::54@B:;ABBBB?C?BDDCBCC@BC@C@???BBBEC3B@B???BBBABBB;BB;;;;;*;B@C@CCC<CCCABBBBDCCCC?C?BB?BBB?BBBBBCCBBBBCBBBBC@DCBB>A@@?@A@?;A?A@@>@CCC@CBB?BBBBCC>AA<???:?;;;;.///(/8888*33-6///;;>>A:>:>???<@<??CBD@BBCCAAA8:8:CC=B??<???ACBAA>?:?AAABBBAAAB???AB?BBBBCBB?BAA>AA@?>;
@ATNG8:01666:00404
GATGTAGGCGAGAGTGAGACGCAGTACTCATTCGTTTCGGAAGAGACAGGTACGTTAATAGTTAATAGCGTACTTCTTTTTCTTGCTTTTCGTGGTATTCTTGCTAGTTACACTAGCCATCCTTACTGCGCTTCGATTGTGTGCGTACTGCTGCAATATGTTTAACGTGAGTCTTGTAAAACCTTCTTTTTACGTTTACTCTCGCGTTAAAAATCTGAATTCTTCTAGAGTTCCTGATCTTCTGGGTCTACGCTCGTCGCGCTACCATCGATGGATCGTG
+
9455555.5555:@<<@@>::::554;<:5828???89<4:1///666638:4336=1333;.3.399678225287:::(87065555&2755/5662;?:>??>:95:>===?A@<@@@<@:;77///554=<=<8<<>A;A>?:;:@@;662(,,,,66,6279999555=4999==.=39379@>>,====;-//6766<?@@<==<<,<///=9=9CA<AAAAAAB<A<A@@@@A9=666,6===A?>>9;;666=976616;66633-37,,,2
@ATNG8:01669:00448
GATGGTAGTGTGTCTCTGAGAGTAGTACTCATTCGTTTCGGAAGAGACAGGTACGTTAATAGTTAATAGCGTACTTCTTTTTCTTGCTTTCGTGGTATTCTTGCTAGTTACACTAGCCATCCTTACTGCGCTTCGATTGTGTGCGTACTGCTGCAATATTGTTAACGTGAGTCTTGTAAAACCTTCTTTTTACGTTTACTCTCGTGTTAAAAATCTGAATTCTTCTAGAGTTCCTGATCTTCTGGTCTACTACACTGTACTCTACCATCGATGGATCTGAGTCT
+
;BAB8=>CCCGCCCBBBCBCBCABBBBBBBBB>BCDC;CC?C=BBCCDEE?CCBBB?C?CCBB=B?DCCCBBBBC@BBBBB1?@<@ABD<BBCC@CCC@CC?@?@D?A>BCCCCCBB?BDD?A?CDCBCBBB?CCCB@CBBBBBBBBBCBBBBBB>BCC???<?=?ABCBBBBB<A;;;;.;=A>;;;<;*;A@BC>CCCCCCBBCA5;;;;*;@@ABACACD@DCCCBBB@B@BBBCCB>A>A?ABBBCCDDBB@CDDCCCD9949>==???=@B???BBAAB
@ATNG8:01674:00408
GATGGTAGTATATCGCGTCGCTATCCAGAAGATCAGGAACTCTAGAAGAATTCAGATTTTTAACACGAGAGTAAACGTAAAAAGAAGGTTTTACAAGACTCACGTTAACAATATTGCAGCAGTACGCACACAATCGAAGCGCAGTAAGGATGGCTAGTGTAACTAGCAAGAATACCACGAAAGCGAGAAAAAGAGTACGCTATTAACTATTAACGTACCTGTCTCTTCCGAAACGAATGAGTACGTGTGACGTACGTGAGCTACCATCGATGGATCTGAGTCT
+
=CCC?CCCC@BBACDCCCCBABBCCACCC@BBBBBB?B?BCDBBAD@BB?@=?>9:9BBB3B?CCABACCCBBB<BABBCBB5CC?F8<;;6;AB?BBCBECCCB?A?BC@BAB>BB=>ACCCCBCCCCCBB?BBBB>BBBABB==:@?A??=?ACCBBBC?A@@@@A@CC?B@@;>>888*8::<9;;:;+///;===?BBC@E@BBAA=?<?ACAB=BCBBCCC>?<@BB>BCE@>@>B@==@;;;@BBBCBAAABBBBBBC?CAAACBB?BDBBB@??>=
@ATNG8:01677:00424
GATGGTAGAGAGACTGTAGCGCACCCAGAAGATCAGGAACTCTAGAAGAATTCAGATTTTTAACACGAGAGTAAACGTAAAAAGAAGGTTTTACAAGACTCACGTTAACAATATTGCAGCAGTACGCACACAGTCGAAGCGCAGTAAGGATGGCTAGTGTAACTAGCAAGAACACCACGAAAGCAAGAAAAAGAAGTACGCTATTAACTATTAACGTACCTGTCTCTTCCGAAACGAATGAGTACTATGTAGAGCTCTATACTACATCGATGGATCTGAGTCT
+
FECB?BECCCBBCBBCBBBCCCBBB=AAA@CBBBBB@B>BBBBBBC?BB>B?=8:@@AA@/@=A??AAAAA@@A9AABBBBB2BB>B=AAA9ACD@@@@CBBCBD?A?AD?BBB>@@BBBBCBBBBBBCC@@@CBBB>B@@@@@BB>B?B??<>BBABCAA?@CCBBA?CC@==>566<<<3<::4::::;.7=9=///==@==:=;@?AA:?;?DC@@>@CBBBBB?B?BBB9BBB>AABBBBB===?@@@>@@AAAAA@==>A>=;;;7<7<>=>CBBA@@
@ATNG8:01628:00486
GATGGTAGGCGACATACATACGCGCCAGAAGATCAGGAACTCTAGAAGAATTCAGATTTTTAACACGAGAGTAAACGTAAAAGAAGGTTTACAAGACTCACGTTAACAATATTGCAGCAGTACGCACACAATCGAAGCGCAGTAAGGATGGCTAGTGTAACTAGCAAGAATACCACGAAAGCAAGAAAAGAAGTACGCTATTAACTATTAACGTACCTGTCTCTTCCGAAACGAATGAGTACGAGAGTCAGAGCAGAGCTACCATCGATGGATCTGATTCT
+
A=<<7<;;4;<@;>;;;===:;A@@=@99./;00//)/5//5;;:B7A=<>477C9::::':;@99999:5444)445555'558>.55)444.5<><==BBB@B=AB<977<773;==@BB@AABCC;;89?>?>BAA@CB??=@?@A@:;;A@AAAA>@AA>=>6:86;0/)/8:7:1///3....&..2222222522+21679;6;697;>::>=444492923;;5;771787=9333333:::C===@==9;=;55.579;=9@<@@@A@@B=::
@ATNG8:01633:00464
GATGGTAGCGAGCGAGTGTGTATACCAGAAGATCAGGAACTCTAGAAGAATTCAGATTTTTAACACGAGAGTAAACGTAAAAAGAAGGTTTTACAAGACTCACGTTAACAATATTGCAGCAGTACGCACACAATCGAAGCGCAGTAAGGATGGCTAGTGTAACTAGCAAGAATACCACGAAAGCAAGAAAAAGAAGTACGCTATTAACTATTAACGTACCTGTCTCTTCCGAAACGAATGAGTACGATGAGATCTCGTGTGCTACCATCGATGGATCTGAGTCT
+
6D@A7AB=CDEHEAABFECCBBBCC@BBA?CBBBAA=@>A@CCCBB>BB>B>B>BCCCCC3C@CFDCCBACCDE>CB;;<;<*;@>@599909@@:;@AABCBCC?C?CC>@?@?BBBBCBBBBCCCCCCCC@DCBC@CA@@CB?A=@=@??=@FBBBC@?=@CCBBB?CC@BBB>A@@??8?9:48CCCF/@@<@888BBAA?=A=D>>?:?;?ACGG@E@@@BBB@C?CCC=CCB?BBBBBBBBBBA?@@BC==888888:A?;?@@@@>B?BBBAA@AABB
@ATNG8:01648:00458
GATGGTAGGCGAGAGTGAGACGCAGTACTCATTCGTTTCGGAAGAGACAGGTACGTTAATAGTTAATAGCGTACTTCTTTTTACTTGCTTTCGTGGTATTCTTGCTAGTTACACTAGCCATCCTTACTGCGCTTCGATTGTGTGCGTACTGCTGCAATATTGTTAACGTGAGTCTTGTAAAACCTTCTTTTTACGTTTACTCTCGTGTTAAAAATCTTGAATTCTTCTAGAGTTCCTGATACTTCTGGTGATATATGCATGATGCTACCCATCGATGGATCTTGAGTCTATTCCAACCGACC
+
=@<<8<<@=@BAA;;;555=;;>A@@?8549:08?BD>CD?B?BBAAAAB?AABBB?B@BBBB@E>??;==<:9;5::;:;(..947544'./..(.662662222>BB=A???@A@@<@>@<@<A@BA<=>>:=ABA7;;@?>>>@AA@>=>AAB=@@B:===B=?;;;===;;7;@CBB6@:=488888(8>9991666/---,,707777,3390//+/.59268956596;67733336-22906,,,,6,,,566666666222'25558896;88><>>>>:://,-0707,922*
@ATNG8:01653:00493
GATGGTAGGCCGACATACATACGCGCCAGAAGATCAGGAACTCTAGAAGAATTCAGATTTTTAACACGAGAGTAAACGTAAAAAGAAGGTTTTACAAGACTCACGTTAACAATATTGCAGCAGTACGCACACAATCGAAGCGCAGTAAGGATGGCTAGTGTAACTAGCAAGAATACCACGAAAGCAAGAAAAAGAAGTACTCTATTAACTATTAACGACCTGTCTCTTCCGAAACGAATGAGTACAGAGAGTACGATATGTCTACCATCGATGGATCTGTAGTCTT
+
//>:)--7(-(----/9==555=?==255>5:<<AAA?B9ABB99:F?AA?A398B;;;::'57<@@999>>AA@6>=;;999$5:7<.555&4;=8===BA:98C>A=A@=???8==@999@A996CA@@CD?B>><600///67:>C>@?>095:::<BB?BBC:90<00)0005;;=>>+997,57555(5948222535//)/)/.8<;A;<;882555::882805895;?A<AC>>>===9988==:::998?=:;;;;388AAA??<?@::6788887-
@ATNG8:01654:00451
GATGGTAGACACGTGTGCTCTCTCGTACTCATTCGTTTCGGAAGAGACATTGTACGTTAATAGTTAATAGCGTACTTCTTTTTCTTGCTTTCGTGGTTATTCTTGCTAGTTACACTAGCCATCCTTACTGCGCTTCGATTGTGTGCGTACTGCTGCAATATTGTTAACGTGAGTCTTGTAAACCTTCTTTTTACGTTTACTCTCGTGTTAAAAATCTGAATTCTTCTAGAGTTCCTGATCTTCTGGCTCTCGTAGACAGATACTACCATCGATGGATCTGTAGTCT
+
AA;;7666=<<///7///9::/3394449444.48;>688-3-3338833,37889<7<6==22+5.5555777//)/;;;<+<:39455)4455.55:;8==9=====?;<<:99844.5<<7<8=6555555.55;;57////77/44444444:-44428:2849355555;<.4444)4.5455555$4445;)55=996><<:49999$5545;49.55.5::4444.4.443444.///)/////5559<:77///77776855/8773/------7666
@ATNG8:01657:00474
GATGTAGAGAGACTGTAGCGCACCCAGAAGATCAGGAACTCTAGAAGAATTCAGATTTTTAACACGAGAGTAAACGTAAAAAGAAGGTTTTACAAGACTCACGTTAACAATATTGCAGCAGTACGCACACAATCGAAGCGCAGTAAGGATGGCTAGTGTAACTAGCAAGAATACCACGAAAGCAAGAAAAAGAAGTACGCTATTAACTATTAACGTACCTGTCTCTTCCGAAACGAATGAGTACGATGAGAGAGCTCTCTCTACCATCGATGGATCTGAGTCT
+
<<;9;=;;;6@B<DCBBBECCCCC=BBB@CBBBAA=@>A@AAAAB@DC>A>AB@@@DDD.=:=AAAA>>?@@D;=>;;;;;*;B>C5:::49BA=BA@@??BBB?B@CC????=?BBBCCCDCCCBBBCBC@BCCB?BAAAAAAB?B@D:::;C?@?CBB?ABBCCC@CD?BAA<@?998*7:83;BBBB/==9=///@@?>>:?8==>>5;6;ACBB?BB@@?AA=A>ABC>BBB>AACCBBBABAB@?@@@==<=<;==:8819====AA=A>>>?=>///
@ATNG8:01671:00472
GATGGTAGCGCACACATAGATACAGTACTCATTCGTTCGGAAGAGACAGGTACGTTAATAGTTAATAGCGTACTTCTTTTTCTTGCTTTCGTGGTATTCTTGCTAGTTACACTAGCCATCCTTACTGCGCTTCGATTGTGTGCGCACTGCTGCAATATTGTTAACGTGAGTCTTGTAAAACCTTCTTTTTACGTTTACTCTCGTGTTAAAAATCTGAATTCTTCTAGAGTTCCTGATCTTCTGGAGATACACATGATACTCTACCATCGATGGATCTGAGTCT
+
;DDDACA;6665D@@@BBA?A???A:939937,355.55.5.59999==54433:49498>9.:477766///:)/////$/6077::13355.6;>7<=969?CBC@CCBBBDEDACCB?B>AAAAAAAB?BBBB?CCBBBBBBB;;:@AC@A>ABB@BC?C=A:;;AABBB?A;;;;.;5;=;;<;<*;ABBD?D=;;BBAA@@@CCCC5CBBBC@C@BB@CCDCBBB?A?CA@AAB>BBCACCABBCCCCBBBCB??@=00*0000=?@<@B@@@DCCBB
@ATNG8:01673:00454
GATGGTAGTCTCAGATAGTCTATAGTACTCATTCGTTTCGGAAGAGACAGGTACGTTAATAGTTAATAGCGTACTTCTTTTTCTTGCTTTCGTGGTATTCTTGCTAGTTACACTAGCCATCCTTACTGCGCTTCGATTGTGTGCGTACTGCTGCAATATTGTTAACGTGAGTCTTGTAAAACCTTCTTTTTACGTTTACTCTCGTGTTAAAAATCTGAATTCTTCTAGAGTTCCTGATCTTCTGGCTCTCGTAGACAGATACTACCATCGATGGATCTGAGTCT
+
<:;;7<<@B>=>>=BBBBBAABBBBCBBBD:9/7>>>4>=:@:595=<;<:BBB<=9B>BCCC?B?::9;334994:8=>>+=B=@@CD=949<8@<B?BB@@AAECE@CCBBBCCC@BBB>A>BGBBAAAD@DDCC?CCBBCCBBBBBBBBBBB>@AA>BB?B=@AB;;;DBB?BBCCC7;5;=;<;<;*;ABBE>CCCCCCBA@@?BCCD5DBBBB@B?BD?BBCBAAA?B>BBBBBB>AAJAAA;;;BBBCBBBBCBBDEBB?BB:::??;@:::BBBB@?
@ATNG8:01631:00547
GATGGTAGGACGAGCGTCTGAGAGGTACTCATTCGTTTCGGAAGAGACAGGTACGTTAATAGTTAATAGCGTACTTCTTTTTCTTGCTTTCGTGGTATTCTTGCTAGTTACACTAGCCATCCTTACTGCGCTTCGATTGTGTGCGTACTGCTGCAATATTGTTAACGTGAGTCTTGTAAAACCTTCTTTTTACGTTTACTCTCGTGTTAAAAATCTGAATTCTTCTAGAGTTCCTGATCTCTGGGTCTACGCTCGTCGCGCTACCATCGATGGATCTGAGTCT
+
<D;;7;;B?CCCCCBBBCCCCCCC@CFDCC@@?@BCD=BB>A<ABCBCCC@BBBCC@C@BBBB@B@CCCCBCBCC?BBCCB1BD@CBBC=BCAA?BCD@CE?@@ACBC@BDCDCBBB?BBC@D@DCBB9::B@CCCD?BBBBBBBBEBBBBBBBB?CBB?AA>A>AABBBGCCC?B@@@@7@?B?BBBBB2BBCCG?CBCCCC@A@A5;;;;*;BBCC@G@CC@CCBBB@@>@@BBCCCCBABC>C99:BCCBBBBDBB???@@=@@>>?AB?BBBBCCBBBB
@ATNG8:01645:00521
GATGGTAGCACGAGTCACTCATATCCAGAAGATCAGGAACTCTAGAAGAATTCAGATTTTTAACACGAGAGTAAACGTAAAAAGAAGGTTTTACAAGACTCACGTTAACAATATTGCAGCAGTACGCACACAATCGAAGCGCAGTAAGGATGGCTAGTGTAACTAGCAAGAATACCACGAAAGCAAGAAAAAGAAGTACGCTATTAACTATTAACGTACCTGTCTCTTCCGAAACGAATGAGTACGATGAGAGAGCTCTCTCTACATCGATGGATCTGAGTCT
+
GEDC?BBCCCCCCGDCA@@@B>===9=CC>BBBC@@?@@CBBBBBC>BB?D@BB???FDD3D?BBBBABB@A@>8>7;5555$5<5:.555&5;;7666;>>>==9<=@@<@@A;???>@BBDCCCCCDCBB?CDCC>AAACBBBC>B?BA@>ABAAABBB@BBBBBB?BB<888?B>>>D7===8=>>>?/<><=888FBAAA=B:>>??<?<@ACBB@BBBBBBB@C@BBB>AAA>ABBBBBCCBB>>???A@@@@@@AAAAAAAA==@A;A@@@>>>==?
@ATNG8:01649:00534
GATGGTAGATACTCGCTGATACACCCAGAAGATCAGGAACTCTAGAAGAATTCAGATTTTTAACACGAGAGTAAACGTAAAAAGAAGGTTTTACAAGACTCACGTTAACAATATTGCAGCAGTACGCACACAATCGAAGCGCAGTAAGGATGGCTAGTGTAACTAGCAAGAATACCACGAAAGCAAGAAAAAGAAGTACGCTATTAACTATTAACGTACCTGTCTCTTCCGAAACGAATGAGTACTACTCTCAGAGACACACTACCATCGATGGATCTGAGTCT
+
=>==:<>@IGCBBC@;;BBCCCCCC=ABC@A@ABAA>B?ABC999B@DE?B?<;;;;BBB/@<@@@>>>DAAAB:=<;;;;;*;B>E>BBB9BBB:BA;@CDC@@?A@BB?AAA@BBBBBBBEDCCCCCCCC@CCCC?BAA@BBBC?D@CBB@AAACBCCC?BBBBBB@BB?BBB>BAB>D8>?>::::::+:>:@877DA@@@7;7;@>>6;5;=A@@>@CAAAAA?C?CCC<AAD@CBABBCBBBBBABBBA==<A??@??>@=A>>>@@B?BBBBBAAAAA
@ATNG8:01653:00511
GATGGTAGATATATGCACGCTCTACCAGAAGATCAGGAACTCTAGAAGAATTCAGATTTTTAACACGAGAGTAAACGTAAAAAGAAGGTTTTACAAGACTCACGTTAACAATATTGCAGCAGTACGCACACAATCGAAGCGCAGTAAGGATGGCTAGTGTAACTAGCAAGAATACCACGAAAGCAAGAAAAAGAAGTACGCTATTAACTATTAACGTACCTGTCTCTTCCGAAACGAATGAGTACACACTCTCATATGACACTACCATCGATGGATCTGAGTCT
+
6==?:?>>CCC;;;BBBBBBACCCC?CCB@BBBAAA?B=AABBBADABB?B?A=<88887'87@A>>>A>?;::.9=;;;;;';;<<5555&5<<7666;==>=B?B@CE@BBB>AABBBCCCCECCCBBCD@DCBB@ABBBBBCC>B?BCC?CAAACCBB?AAABBB@CB?>>>;>>A><1<:;5:>?@@/@B>D;:;ABBAA<A;>>AA<>;>ABAA?AAAAAAA>A?BAA<BBC>AACCCCCBBBBB@?A@@@=AABBBBBB?BBBBCCC?CCBBAAAABB
@ATNG8:01656:00500
GATGGTAGCGAGCGAGTGTGTATACCAGAAGATCAGGAACTCTAGAAGAATCAGATTTTTAACACGAGAGTAAACGTAAAAAGAAGGTTTTACAAGACTCACGTTAACAATATTGCAGCAGTACGCACACAATCGAAGCGCAGTAAGGATGGCTAGTGTAACTAGCAAGAATACCACGAAAGCAAGAAAAAAGAAGTACGCTATTAACTATTAAACGTACCTGTCTCTTCCGAAACGAATGAGTACGATGAGATCTCGTGTGCTACCATCGATGGATCTGAGTCT
+
5;;<7<?=<;;>>666?>>>>BC6646;>:DBB<8803279:??@A=@@000@;9;;>>0??CBBA@@@;>>B=BCCCD@D+@C?C?CEE<CBB@;;;?>?@@A>A>BC@????BBBBBCBCBBCHECCCC?AA;;7;ABB@@@A>B?CB@=@@@@BBCBACCCCCF???;?DA:?????8;<<8766666%6977:7;;6998.5129::-57(59A@@=@AAA@AB>@=;;;09>=;?BBBBBBBBAAABBCCB=>77652???;A=;;<>B@C??>?@?988
@ATNG8:01656:00533
GATGGTAGGCACTGCGCACACATCCCAGAAGATCAGGAACTCTAGAAGAATTCAGATTTTTTAACACGAGAGTAAACGTAAAAAAGAAGGTTTTTACAAGACTCACGTTAACAATATTGCAGCAGTACGCACACAATCGAAAGCGCAGTAAGGATGGCTAGTGTAACTAGCAAGAATACCACGAAAAGCAAGAAAAAAAGAAGTACGCTATTAAACTATTAAACGTACCTGTCTCTTTCCCGAAAACGAAATGAGTACACATCGTCGTTTTCGTGCTACCATCGATGGATCTGAGTCT
+
AB@@7;=C?CCAABCB=CBBAC;;;09@@?CFCCBB@B@EEDBBCA?BC?B@BBB@@@@@@'A=ACEFCBBA:99+3899599:%5A4A4>@@@(@6945;==>BBCC@C?FB?C??<?ABABCCCDCCCCCC@@:@@999/9@@===00+0+0>A?BBBACC9978??>0.*,,),,,),-5666+2589@>DADCC#./)....779//)/5(////(/.'26=>?;:<:;;377(33(39>>0<777.8=A?@BB?=88;;;CBCCC8AA???@@@>A:99=99289999AAA99
@ATNG8:01657:00501
GATGGTAGTATATCGCGTCGCTATCCAGAAGATCAGGAACTCTAGAAGAATTCAGATTTTTAACACGAGAGTAAACGTAAAAAGAAGGTTTTACAAGACTCACGTTAACAATATTGCAGCAGTACGCACACAATCGAAGCGCAGTAAGGATGGCTAGTGTAACTAGCAAGAATACCACGAAAGCAAGAAAAAGAAGTACGCTATTAACTATTAACGTACCTGTCTCTTCCGAAACGAATGAGTACATAGATATACGTATAGCTACCATCGATGGATCTGAGTCT
+
6=>?:?CBB>CFCCCCDBBBBALBB?BBD@BDC;;;=A@BBB@A@D?CCAF??@@??@@@.A;??BBBBCCCCC>BBBBABB2BB>B5:::'5<<7696;@>>=B?B?BB?AAA>ABABBCCCBBCDDDCBA?BCBB>BBBBBBA@<@?C@@>ACBBBBBC?ABACCC?CD?A@A<?;===4==<7:;;;;.;C<A877ABB@@<?:==??9=9<?A@@=@BA@ABB?B@CDD?BBB??@?CDCCBB@A===@@@@AAA>>>@87499:::@@;@@A??>?988
@ATNG8:01664:00547
GATGGTAGCTATACGTATATCTATGTACTCATTCGTTTCGGAAGAGACAGGTACGTTAATAGTTAATAGCGTACTTCTTTTTCTTGCTTTCGTGGTATTCTTGCTAGTTACACTAGCCATCCTTACTGCGCTTCGATTGTGTGCGTACTGCTGCAATATTGTTAACGTGTGTCTTGTAAAACCTTCTTTTTACGTTTACTCTCGTGTTAAAATCTGAATTCTTCTAGAGTTCCTGATCTTCTGGAGATACACATGATACTCTACATCGATGGATCTGAGTCT
+
;===:===AC>@@@;;>>BCCCCBBBCBDF99;:CBB9996:=???BCBG@DBABB?B?BBBB?B@BBB>>;?=?;??>>>/9:4;>@A:ADBB?AB@<@B686>BBA<>>??@@>>6::;:==@@AA:;;A=@@??<>=?;9::::::==>;;;:===;@@;>:>>?===>==8=====2=;=7=<@@>,--7==49---=<6::<1///(.//.3.309>5>A@>>?@<?;?A?@??=@@?=B@@@;<;>>>>?:;:9:://-2223--)-79,---397
@ATNG8:01671:00532
GATGGTAGGACGAAGCGTCTGAGAGGTACTCATTCGTTTCGGAAGAGACAGGTACGTTAATAGTTAATAGCGTACTTCTTTTTCTTGCTTTCGTGGTATTCTTGCTAGTTACACTAGCCATCCTTACTGCGCTTCGATTGTGTGCGTACTGCTGCAATATTGTTAACGTGAGTCTTGTAAAACCTTCTTTTTACGTTTACTCTCGTGTTAAAAATCTGAATTCTTCTAGAGTTCCTGATCTTCTGGGTCTACGCTCGTCGCGCTAATCGATGGATCTGAGTCT
+
;==>066;49<55.5555<>BBBCC@CAAAB@@<@BBD?DD?B?BDEFFEJ@CCCCCAD?BB<;:;@DEDCCCCCC@BBCBA2AD?AABD<B@;<7:@?=@A=9;9@8>4>>>>@@@C@CBC=@=AA@BCCDF@CBBB?AA@BBB@AACCB@=@A@;=00-0;;>7;:;;:9:AB=@@B@B0@:@4:;FGG5BCCCC>CCCBBC;;;B5;;;;*;@@;;5;>;;5;A;;;@@=A=AAAA@><?9<;0;AABAABDAA@BCA@A::6:@:9:?;?ABBBBBABB
@ATNG8:01629:00580
GATGGTAGTGTGTCTCTGAGAGTAGTACTCATTCGTTTCGGAAGAGACAGGTACGTTAATAGTTAATAGCGTACTTCTTTTTCTTGCTTTCGTGGTATTCTTGCTAGTTACACTAGCCATCCTTACTGCGCTTCGATTGTGTGCGTACTGCTGCAATATTGTTAACGTGAGTCTTGTAAAACCTTCTTTTACGTTTACTCTCGTGTTAAAAATCTGAATTCTTCTAGAGTTCCTGATCTTCTGGTCTACTACACTGTACTCTACCATCGATGGATCTGAGTCT
+
4455.5555CCB@<666===?;@>>@AA???8/35>>8>>:?:<<5559:49>A995;266>>:><>===CCCCC@BBBBB5AC=B;;;,9>99.599.567<BBCEFBCCCCBC@@=AAC<@=@A;;;:;;4;;;;=;;999949=999;>>>:<?BB>BB@C=AAC;;;;;B=A<><<3<,0,0000+/9:<D6@@@?==995;.5555$5445;9>:?@8<:9/0//)0)/:;<<=<:9@8?9:99>=>A??ABB====00+08888..(.7---9//3<
@ATNG8:01632:00562
GATGGTAGGCGACATACATACGCGCCAGAAGATCAGGAACTCTAGAAGAATTCAGATTTTTAACACGAGAGTAAACGTAAAAAGAAGGTTTTACAAGACTCACGTTAACAATATTGCAGCAGTACGCACACAATCGAAGCGCAGTAAGGATGGCTAGTGTAACTAGCAAGAATACCACGAAAGCAAGAAAAAAGAAGTTCGCTATTAACTATTACGTACCTGTCTCTTCCGAAAACGAATGAGTACGATGAGATCTCGTTTGCTACCATCGATGGATCTGAGTCT
+
4?B=8=>B8<AAACBBCDBBBCCAA?ADCALFCB@@=@?AAACCBC@BB>A>ABCABBBB2B?ECCBBBCCCCB;??:::::*;:455599+:A=:=B<BCCBBB@C@BB@BBB@BBCBBBBBCCCFCCCBB@CCDD?BBCBAABC@D>B??=@BCCCCCC?CCCAAA?A@:@>?499>>>8=:92788887$761570588=9>:>1:5?A:=>AA@<6::///661758888)89959///;989;;;>AA?>=>887-8>ABB=B@;;;;;5;????====>
@ATNG8:01633:00584
GATGGTAGTATATCGCGTCGCTATCCAGAAGATCAGGAACTCTAGAAGAATTCAGATTTTTAACACGAGAGTAAACGTAAAAAGAAGGTTTTACAAGACTCACGTTAACAATATTGCAGCAGTACGCACACAATCGAAGCGCAGTAAGGATGGCTAGTGTAACTAGCAAGAATACCACGAAAGCAGAAAAAGAAAGTACGCTATTAACTATTAACGTACCTGTCTCTTCCGAAACGAATGATTACACATCGTCGTGTCGTGCTACCATCGATGGATCTGAGCT
+
==>><?@@B<<=BBBBBBBDBAB;:58@A<?CBBBB@A>BBBABBC?BEAF?:999:999(9<AABCBBBBBCD=BAABCDD5@A?A>BDE<GDDA@@@@CCCBB?A@CD@ABB?BBBBBCCCCBCCCCCCC?AAAA>@998BBBC?C@CAA?ACBBBAAA?BBBBBC?BB@BBA79/:991:///8==>,///,7;<<>>;<>6<8::95;A=>;@CC?CCCAAAA?A?BBB>BBB?BABB?CCAAACBBB@AABAAA::;@==9>@==>>B<A::699///
@ATNG8:01642:00586
GATGGTAGAGTACAGTGTAGTAGACCAGAAGATCAGGAACTCTAGAAGAATTCAGATTTTTAACACGAGAGTAAACGTAAAAAGAAGGTTTTACAAGACTCACGTTAACAATATTGCAGCAGTACGCACACAATCGAAGCGCAGTAAGGATGGCTAGTGTAACTAGCAAGAATACCACGAAAGCAAGAAAAAGAAGTACGCTATTAACTATTAACGTACCTGTCTCTTCCGAAACGAATGAGTACGAGAGAGCACACGTGTCTACCATCGATGGATCTGAGTCT
+
6=?@:@==;99==555>:<995>:835AB@BBBCCC?B=>>B@AAB?BB<?=?BBBCCCC3@<@BA565?=;8=025:>>>>0>C>B>BCC9BBCBCCBBBBDBA<?;??;=>>;998;@@BBC;;:A::;=5;:>@<??AAABBB?C@A;;9;B@@ABAA=ACBABB999>???598>>A-786466666'27.7699?>=;A<A<@AAA6;6;=AAB@A@??BBA?C=@@>8?=>9???@@AAAA>==889A@AA988?;;;=8=>=;;;;198A>>>D;;;
@ATNG8:01664:00591
GATGGTAGATATATGCACGCTCTACCAGAAGATCAGGAACTCTAGAAGAATTCAGATTTTTAACACGAGAGTAAACGTAAAAGAAGGTTTTACAAGACTCACGTTAACAATATTGCAGCAGTACGCACACAATCGAAGCGCAGTAAGGATGGCTAGTGTAACTAGCAAGAATACCACGAAAGCAAGAAAAAGAAGTACGCTATTAACTATTAACGTACCTGTCTCTTCCGAAACGAATGAGTACTACTCTCAGAGACACACTACCATCGATGGATCTGAGTCT
+
==>@:>>>CICCC@@@CBCBBBBBB@BBB@CBBBBB@B?BBBBAAA?AA==<>==88888$64AAA@@@@@566*7<;;;:-5@6@2<<<&9;;6<==A@BB>D?B?AB@BCC?BB@AACBCCBBBBCBBB@CCCC@BABBBBBB@C?BA@>ABBBBBBC@AAABBB?BB9>>?<@@@=>4:::798988(/;6;///6;>>B<>;>AAA=B=@?BAA=@;;;BBC@C?AAD=?>>9>AA???BBBBCCBBBA>=::;==:::?<@?@B>;?=@BAAB::9BB
@ATNG8:01670:00571
GATAGAGTACAGTGTAGTAGACCAGAAGATCAGGAACTCTAGAAGAATTCAGATTTTTAACACGAGAGTAAACGTAAAAAGAAGGTTTTACAAGACTCACGTTAACAATATTGCAGCAGTACGCACACAATGAAGCGCAGTAAGGATGGCTAGTGTAACTAGCAAGAATACCACGGAAGCAAGAAAAAAGAAGTACGCTATTAACTATTAACGTACCTGTCTCTTCCGAAACGAATGAGTACGAGAGAGCACACGTGTCTACCATCGATGGATCTGAGTCT
+
>??DDDAAACEFBBBBCBDEAA?ACC@CCCC??<?@BBBCCCD@BB>@=???;;><>1:=@@@???@@=>=5=>@BBBB0AC>A5;;;*9B@8;A@BCCCCC?C@BB>A@B=A@BBCCDDCDBBBBBBC?BBB@BBBBAB@@<@=A>><?ABABBBB?>??BBB>BC<9985;;=:?98889889888%/956///;=BAB=A=>>>=:==ABCDC?@A@AAAD@D?BBC>BAA799A@@@BA>>>@;;:=AABBBBA=>>@<@?=<<<<9=>>?@EA>>=
@ATNG8:01672:00585
GATGGTAGTGATACAGATCAGACTCCAGAAGATCAGGAACTCTAGAAGAATTCAGATTTTTAACACGAGAGTAAACGTAAAAAGAAGGTTTTACAAGACTCACGTTAACAATATTGCAGCAGTACGCACACAATCGAAGCGCAGTAAGGTTGGCTAGTGTAACTAGCAAGAATACCACGAAAGCAAGAAAAAGAAGTACGCTATTAACTATTAACGTACCTGTCTCTTCCGAAACGAATGAGTACGATGAGATCTCGTGTGCTACCATCGATGGATCTGAGTCT
+
>C>C@CCDCCCCCCCCCABBCCCA@>BCB@AAABBB>B?BBBABBB>BB>><?=>=>>>>/>=AAA>>?>>>@@7=:9;;;;*;C>C5;;;6;DD@BBABDLCBB?B?BC?CAA>AABBBBBBCCCCCCCCC?CCBB>A@???>>>8?;?4:7:BBDDADA?CAAAAA?AA>@@@>BBA@?6???:?BBBB3@@<@;?@DBBCC?A>ABBB@B=@@BBC>BBBB@@@>B>BBA9>BB>B@@BBBBCBBB==>>>>>A>>;;;<DD9>9<=D>>;>AAAA@A><<
@ATNG8:01630:00633
GATGGTAGGCGTGTGAGAGTCTGCCCAGAAGATCAGGAACTCTAGAAGAATTCAGTTTTTTAACACGAGAGTAAACGTAAAAAGAAGGTTTTACAAGACTCACGTTAACAATATTGCAGCAGTACGCACACAATCGAAGCGCAGTAAGGATGGCTAGTGTAACTAGCAAGAATACCACGAAAGCAAGAAAAAGAAGTACGACTATTAACTATTAACGTACCTGTCTCTTCCGAAACGAATGAGTACGTGTGCGACGTGTCTCCTACCATCGATGGATCTGAGTCT
+
5@;95;>B?CCGDCBBBDDCCBAAA6;BB?BB@@@@<?<?AAB@@@;??;?>AA@AAA@@(@>A@ABBBBB>BB<AA>??>>/::1:1888(8::47:998::AA=A;@@=>>><>A>@>>>AAAAA>>>;;:;>>><AAA<<=>B=B:=>@<@?@???>><>@@AAB?AA=@CC>==?CA7<:<788888(8818>=>==>BCC7;7;===4939:9:;;>>@>>>@;>:>>>7>A@?;;;;;===>;;:>?>?@?;;;8918==:>>A>>??:>>;;;==888
@ATNG8:01634:00636
GAGGTAGCGCGACGAGCGTAGACCCAGAAGATCAGGAACTCTAGAAGAATTCAGAATTTTTTAACACGAGAGTAAACGTAAAAAAGAAGGTTTTACAAGACTCACGTTAACAATATTGCAGCAGTACGCACACAATCGAAGCGCAGTAAGGATGGCTAGTGTAACTAGCAAGAATACCACGAAAGCAAGAAAAAAGAAGTACGCTATTAACTATTAACGTACCTGTCTCTTCCGAAACGAATGAGTACCTCTCAGACGCTCGTCCTACCATCGATGGATCTGAGTCT
+
///)//77=9:555555:>=@;;;35659<<<<::49498;8<:>;>>/7//---(-----#-(-44977::998.22:95599$9:99;<AA2>C?<;A;BBBA;;8:>AC@CCC?BBBCCBCBA@@;;:AAA=@@9927878=>>A=B?@A@?BGCBBCCC?BBB???=::39998>::==9966/699998$5757/./55=?><A=F<=<7<375BDD@:98AAA@>A<@AA;AAB?BDC>>>C>B>==B>>?>>>;;:?:>>?7;;??>>?;;;;?B>>>@>
@ATNG8:01649:00618
GATGGTAGCACGAGTCACTCATATCCAGATGAATCAGGAACTCTAGAAGAATTCAGATTTTTAACACGAGAGTAAACGTAAAAAGAAAGGTTTTACAAGACTCACGTTAACAATATTGCAGCAGTACGCACACAATCGAAGCGCAGTAAGGATGGCTAGTGTAACTAGCAAGAATACCACGAAAGCAAGAAAAAGAAGTACGCTATTAACTATTAACGTACCTGTCTCTTCCGAAACGAATGAGTACTGCGTCTCACTCTCGCCTACCATCATGGATCTGAGTCT
+
-:9749<:<<>;;5555554<<:55.599=//)/9772>8::;BBBB?BB>A??9839989+:5:9;::333::=188==>>>+===6<8<CC9B@@=95554445509=>=75859=>;:@@@AA?@@@AB?@<@@@@<?@==??=?9?;?:960>>>000?:=>BBBB=??>???6;:968,522,2====*882825575556+2+255728355;==:<:777//)/)/0;8:==:=<?AA?897;79445:;9::<<>7;:;7:9:934.5444<<<;88
@ATNG8:01653:00612
GATGGTAGTATCTGCACACTCTGTCCAGAAGATCAGGAACTCTAGAAGAATTCAGATTTTTAACACGAGAGTAAACGTAAAAAGAAGGTTTTACAAGACTCACGTTAACAATATTGCAGCAGTACGCACACAATCGAAGCGCAGTAAGGATGGCTAGTGTAACTAGCAAGAATACCACGAAAGCAAGAAAAAGAAGTACGCTATTAACTATTAACGTACCTGTCTCTTCCGAAACGAATGAGTACATAGATATACGTATAGCTACCATCGTTGGATCTGAGTCT
+
;BCC@CCDCBBBDBBBBBBCCCCAA>ACC@BBBB??<??BBB@AAA?AA>A<@???????2C?A@@BC@@@@@@:@@DCCCC5CC?B=AAA9AED@CCBCDCCCC?C@BB>AAA?BABBBBCCCCDCCAAAC@BBBD?BBBBBB@B>C@CBB>AABCBCAA?AAB@A@?CC=@@?299<98.:::488888(/<7<///99=?@<@<@@@@:>:=?CCC?BCCCBBB?B?BBB=BCC?CAAABBBBA@@?;CAA@AAAA@@@@>>:=<AAA<A=AA@>??A>8:
@ATNG8:01657:00616
GATGGTAGTGTGTCTCTGAGAGTAGTACTCATTCGTTTCGGAAGAGACAGGTACGTTAATAGTTAATAGCGTACTTCTTTTTCTTGCTTTCGTGGTATTCTTGCTAGTTACACTAGCCATCCTTACTGCGCTTCGATTGTGTGCGTACTGCTGCAATATTGTTAACGTGAGTCTTGTAAACCTTCTTTTTACGTTTACTCTCGTGTTAAAAATCTGAATTCTTCTAGAGTTCCTGATCTTCTGGCTCTCGTAGACAGATACTACCATCGATGGATCTGAGTCT
+
AA@@7@>EBBCBAA@@BBBBBBBBBBAAAA993:;;;0;>=A?BBBCAACABBBBC@CAD@AA@B@BDCC=;;BB>;;;;;*;A=@AAA<BBAC@CAA;AB=;;;DDFACCCCBD@@=@BB?B?BBBAAABB=BAAA=BBA@BAAABCCCB;;::?CCC?BB?C=@ABBBBBCB>A;;;6;>B=@AAAA,@@A@B7;;B@@AB@;;5;@@@,@A@AAAC@FC@DDC@@@@<@?BAACDB@A?A?ACCBBBBBBCCBB;;;A;<;=@@AA@?@;@AAACBBBC@
@ATNG8:01674:00601
GATGGTAGGACGAGCGTCTGAGAGGTACTCATTCGTTTCGGAAGAGACAGGTACGTTAATAGTTAATAGCGTACTTCTTTTCTTGCTTTCGTGGTATTCTTGCTAGTTACACTAGCCATCCTTACTGCGCTTCGATTGTGTGCGTACTGCTGCAATATTGTTAACGTGAGTCTTGTAAACCTTCTTTTACGTTTACTCTCGTGTTAAAAATCTGAATTCTTCTAGAGTTCCTGATCTTCTGGGCTTGCGCTGATATGCGCTACCATCGATGGATCTGAGTCT
+
////)//-(---//7799;>;ACE?CBBCA@@?BCCH>CC?C?CFAAAAA<@@ACA=A=@BBB@CADCBBB999B244::.:<8<<==1:455.55<7==466<<;>9>CCCCBCC@BBB@D@ECBAAB@C?BBBA=B;;;BBBAC@@?@@@::7:BB?AB8:8:?BBBCCCC?B;;;0;5<5<CCC3@<000+000::9@===.9444$49455154::8;:::::<7;4>::??==:9:969C;@B;;:>ABDBAAB999C69:<<=:737=>BB=BB@?
@ATNG8:01692:00132
GATGGTAGCGCATATCAGCGCAGCCCAGAAGATCAGGAACTCTAGAAGAATTCAGATTTTTAACACGAGAGTAAACGTAAAAAGAAGGTTTTACAAGACTCACGTTAACAATATTGCAGCAGTACGCACACAATCGAAGCGCAGTAAGGATGGCTAGTGTAACTAGCAAGAATACCACGAAAGCAAGAAAAAGAAGTACGCTATTAACTATTAACGTACCTGTCTCTTCCGAAACGAATGAGTACCTCTCAGACGCTCGTCCTACCATCGATGGATCTGAGTCT
+
9:;;5;==>>CCCBBBCBAA@@AA=7=CC?AA@A@B?A=@@@???@<AC?B>ABA?@@A@,@>;;:C::99599)4955555$5>7==?@@2=A>:>@6;9@>>A@B<;:9=@?<?<@?@BBCCBBBCCBBB@FDBB>BA@@@?9:5;>C;;99BBBBCAA<988>B<?CC=ABC<??:?>6<78/8::::*::5998:>>???=B;@===<@<?@C;;9;C@>?;??>;>CD<?@B@BABBAAA=???::9@>00067681755+5555955.6<99=89///
@ATNG8:01692:00142
GATGGTAGTGTGTCTCTGAGAGTAGTACTCATTCGTTTCGGAAGAGACAGGTACGTTAATAGTTAATAGCGTACTTCTTTTTCTTGCTTTCGTGGTATTCTTGCTAGTTACACTAGCCATCCTTACTGCGCTTCGATTGTGTGCATACTGCTGCAATATTGTTAACGTGAGTCTTGTAAAACCTTCTTTTTACGTTTACTCTCGTGTTAAAAATCTGAATTCTTCTAGAGTTCCTGATCTTCTGGAGATACACATGATACTCTACCATCGATGGATCTGAGTCT
+
6??@<>>>D@@C666<=>CAAACBAB@??A@>;>;;;0;B?C@CBBCCFGEDCBCD@C@BBBB@CBCCCCCCCCC@CBFEE5BB?AADD?CBCB@BHE@BB;;;CCDF@CCCCCCCD@DBB?C@CCCCABBB?BCCC@DBBBCCCCCBBCAABBC?????CD?C?BBCBBBCCC?AA@A@.:4:4;;BBB2ABBBL?CAAABCCA@A5;;;;*;BBCGAE@BB@BCCCCCC?C?BCABBB=??D@DCCCCCCBAAADDCCBAA8859=??B>A?ACCCCCCAAA
@ATNG8:01699:00140
GATGGTAGTACATGATAGACGACACCAGAAGATCAGGAACTCTAGAAGAATTCAGATTTTTTAACACGAGAGTAAACGTAAAAAGAAGGTTTTACAAGACTCACGTTAACAATATTGCAGCAGTACGCACACAATCGAAGCGCGGTAAGGATGGCTAGTGTAACTAGCAAGAATACCAGAAAGCAAGAAAAAGAAGTACGCTATTAACTATTAACGTACCTGTCTCTTCCGAAACGAATGAGTACGATGAGAGAGCTCTCTCTACCATCGATGGATCTGAGTCT
+
<=<<7<<>>>>=666<;;;;;<<<<255?7;/////)/)/779;<=6<<5:<:8;;@@@@@%@9>BFDCCBCBED=CBBBDDD2CC@CADDD=DDEABBBBCBA@C6:8:D?BCC?BBBBBBBCBBCEDF;=;ACCBC?BAAA@>??<A?CBC@BCCBCCDE@CC@@?B=AA=AAB?B@@@499>8AFEDD1>C?B=BA?>=79193997?:?8;=D;:7:BDCCCC?B?BDE>C@A>@BDBBBC>>>BBBBBB@@///9:<<:>:?;;;>::6;///===///
@ATNG8:01705:00147
GATGTAGATACTCGCTGAACACCCAGAAGATCAGGAACTCTAGAAGAATTCAGATTTTTAACACGAGAGTAAACGTAAAAAGAAGGTTTTACAAGACTCACGTTAACAATATTGCAGCAGTACGCACACAATCGAAGCGCAGTAAGGATGGCTAGTGTAACTAGCAAGAATACCACGAAAGCAAGAAAAAGAAGTACGCTATTAACTATTAACGTACCTGTCTCTTCCGAAACGAATGAGTACTATAGACTATCTGAGACTACCATCGATGGATCTGAGTCT
+
BB>>CDCCCDCBBBDBCC@CCBB=BCDACCCCBB>B@BBCCDCA?AC?B@BB?77777(8=ADBAABCCBB@8??;;;;;*;B>B4;;;*9D>:<A;@?>CBC?C?BC?:::@CBCCDBCCCBBDCCDCC?CBBB?BBBBBBA@=A?BAA@B@AADBBA?CCCDBB@BB=?@@;@@<<<1;::788888+7A9@787AAD@@:>:=>@A:>:>ACCC?BB@??BB?B@CBB=BBC?CCCCBAABBAAA?>>>ABBBBBBCCAA>ABBBBAB?BCBBBAAABB
@ATNG8:01724:00146
GATGGTAGTGTCATATGAGAGTGTGTACTCATTCGTTTCGGAAGAGACAGGTACGTTAATAGTTAATAGCGTACTTCTTTTTCTTGCTTTCGTGGTATTCTTGCTAGTTACACTAGCCATCCTTACTGCGCTTCGATTGTGTGCGTACTGCTGCAATATTGTTAACGTGAGTCTTGTAAAACCTTCTTTTTACGTTTACTCTCGTGTTAAAAATCTGAATTCTTCTAGAGTTCCTGTTCTTCTGGTCTACTACACTGTACTCTACCATCGATGGATCTGAGTCT
+
;;?@:EDFDCDCBBBBBCBADCCCBBBABA?A?ABBI?GDAEGAAADDBC?BBABC@C?BCBB?B@CDBBAAABD???>??,<?;?@@A;AACB@BBG@CH?AAACDC@CCCCCCCC@CCB?C@CCBB@@AA>AADD@BBBBC;;;DCDCCBBBB?BBB@CC7:8:ABB@@@BB=C<;<;.;<@5;;;;;*<BABD>CCCBCBCABA@CEGG5CAABCACIHF@CBBBCCB@B?BBC@DC>A:;:;BBCGBBABCCCCCCBBA@@<@B;;;@@=@A???:::??
@ATNG8:01689:00189
GATGGTAGGTGCACATGAGTGTATCCAGAAGATCAGGAACTCTAGAAGAATTCAGATTTTTAACACGAGAGTAAACGTAAAAAGAAGGTTTACAAGACTCACGTTAACAATATTGCAGCAGTACGCACACAATCGAAGCGCAGTAAGGATGGCTAGTGTAACTAGCAAGATTACCACGAAAGCAAGAAAAAGAAGTACGCTATTAACTATTAACGTACCTGTCTCTTCCGAAACGAATGAGTACTGCGTCTCACTCTCGCCTACCATCGATGGATCTGAGTCT
+
=B<@8@9;29BAB?BBABCBCCCBB?BBB?@???::4:=A@BAB;;5;C5;4;B@@@@A@0@>BBBBB@?;<@?6?>99444$44.4.44(3::6:;;<33333/37A?>:8843739BBBCBBBBBBBBB@B;;:;==?:00//(/39:>7::=9=A??<?BABBB9:9B?BC<>@AAA8==;49799:)9=95555:7666,2,28:;27377699=B?954;;.4.4::28:>8888BBBFCC=?CAAACCCBBBBA>A;;7<AAA@?@@BBCCBAB:98
@ATNG8:01694:00181
GATGGTAGTGTGTCTCTGAGAGTAGTACTCATTCGTTTCGGAAGAGACAGGTACGTTATAGTTAATAGCGTACTTCTTTTTCTTGCTTTCGTGGTATTCTTGCTAGTTACACTAGCCATCCTTACTGCGCTTCGATTGTGTGCGTACTGCTGCAATATTGTTAACGTGAGTCTTGTAAAACCTTCTTTTTACGTTTACTCTCGTGTTAAAAATCTGAATTCTTCTAGAGTTCCTGATCTTCTGGGATGTGTGCGCAGTGCCTACCATCGATGGATCTGAGTCT
+
?@6666@CCCCCCCC@@ABBBC@??CCCBAAA99;CC?CC@C?BBDCCCC@CBBBCABBBBD@D@CCCCCCCDC?CCCCC5BB>AACE>BBCB@BBB>BC?:9;CCC@ICCCBBBD@CCC@C?DDDB??9:69@BA=BBCDBBBCCCCCD@@?B?CCB?BC=B?BBCCCCE@?9>::9:.;<@<;;;;;*;DCCC<;;CBFCCFBB>A@A@0@AABB@CGDD@CCCBBBB@C@DDCBBB?B:=>9>000>>>ABBBBBCE@CCC@@@@BAAA?BBCBBBB@@A
@ATNG8:01707:00155
GATGGTAGTGTCAGTGCGCGTCGTCCAGAAGATCAGGAACTCTAGAAGAATTCAGATTTTTAACACGAGAGTAAACGTAAAAAGAAGGTTTTACAAGACTCACGTTAACAATATTGCAGCAGTACGCACACAATCGAAGCGCAGTAAGGATGGCTAGTGTAACTAGCAAGAATACCACGAAAGCAAGAAAAAGAAGTACGCTATTAACTATTAACGTACCTGTCTCTTCCGAAACGAATGAGTACGTGTGACGTACGTGAGCTACCATCGATGGATCTGAGTCT
+
5><<8=>BC><<@=B@AAB@@;@BD@DED@DCAAAA>A>ABDBBAB?DD@B?><=?@@@@2B?AABBBABBAAA:?=@@@@@,@B>B=BBB;BDEACABBDDCCC?A?AC?AAA?AAB@BBCCCCCCCDDCD@CCA@>@A??@BBB>B@CCC=AAAAAACB>BB@ABB?A@:>>>9>:>>=6:9:477888(/<7<///<<BBA=A:?@AD:=:>@CAB@BBBBBBB=?=?BB=BBB?BBBCCBB@999>;;;D@:::??::9BC?DBAAB>>9<><=:77777
@ATNG8:01724:00169
GATGGTAGCGAGCGAGTGTGTATACCAGAAGATCAGGAACTCTAGAAGAATTCAGATTTTTAACACGAGAGTAAACGTAAAAAGGAGGTTTTACAAGACTCACGTTAACAATATTGCAGCAGTACGCACACAATCGAAGCGCAGTAAGGATGGCTAGTGTAACTAGCAAGAATACCACGAAAGCAAGAAAAAGAAGTACGCTATTAACTATTAACGTACCTGTCTCTTCCGAAACGAATGAGTACGATGAGAGAGCTCTCTCTACATCGATGGATCTGAGTCT
+
599;7<<<>==?;666@@@?BCD@A9?AF?BAC?440328=@BBCD@DD>A=@>@;;9:9$9<@AACCBBCBBA9AA<;<<<(;7BC5B<B2AC>><@@@@@?BC@B?CC@CCB?BABACCCCBBCCCCCCB@CCCC@DBBAAABB>B@CBC@CCCCCCCC?EBBBCB>AA>AAB?CBBDD>???;????@/@A<A988BDD;;7;9==?A<@;?@BAA=BBBBBBB@C@BBC=B@@=@CCBBCCBBAAABBBABA<<89:;:/----/=::6>>>=AAB888
@ATNG8:01726:00186
GATGGTAGTGTCATATGAGAGTGTGTACTCATTCGTTTCGGAAGAGACAGGTACGTTAATAGTTAATAGCGTACTTCTTTTTCTTGCTTTCGTGGTATTCTTGCTAGTTACACTAGCCATCCTTACTGCGCTTCGATTGTGTGCGTACTGCTGCAATATTGTTAACGTGAGTCTTGTAAAACCTTCTTTTTACGTTTACTCTCGTGTTAAAAATCTGAATTCTTCTAGAGTTCCTGATCTTCTGGGATGTGTGCGCAGTGCCTACCATCGATGGATCTGAGTCT
+
>>;;7;<<;;;;;==A@@?@;::BBBBBBC:;6;A@A6?B4;.9==><@@=@CCAA=@=@BCE@D?BBBCCAAAD<?==>=.=C>A@BE>BBCC@BBD@DG?BBCECC?CCCDCCBB@BCC@C?BFBA@B;;7;CCC=AAAACBBBCBBCBBBAE@BBB?BC?A8::B@@@BA@=ADDED;D?B>BBCBC3C@AAG>CBBBCECCBA5;;;;*;@@@B?C@CG@CCCCCCC?C@CBAAAB@BBAD<@;;;CBBBBBCCCCC?@A@>BCBAAAA=AAA@AAAAAA
@ATNG8:01727:00150
GATGGTAGAGTATCATGTGTATCTCCAGAAGATCAGGAACTCTAGAAGAATTCAGATTTTTAACACGAGAGTAAACGTAAAAAGAAGGTTTTACAAGACTCACGTTAACAATATTGCAGCAGTACGCACACAATCGAAGCGCAGTAAGGATGGCTAGTGTAACTAGCAAGAATACCACGAAAGCAAGAAAAAGAAGTACGCTATTAACTATTAACGTACCTGTCTCTTCCGAAACGAATGAGTACTACTCTCAGAGACACACTACCATCGATGGATCTGAGTCT
+
>>;;7<==CCCCBCCCCCCCBBACC?CAA>BBCCCC@C?BBBBDCC?CD?C@CCBBBCDC3C@EDDCBBBBBBC=B?:;;;;*:C>B4;;;*:=>9>CBBCDDBB?B@BB@>=>?BBA@ABCCDDBBBCCAA?@BCC>@@AABBBC>C@CA@<@@BABBBC?AACA@@>CC@BBB578>;:.96818:::;+;>9A788???@A<?<?>>>=A;>>CAA<@BBBBCC@C@CCC>CCC?BBCCBBBBBBBBBBCCAAABCCA:88>:>=>?A@B?BBBBC@????
@ATNG8:01678:00223
GATGGTAGTGCGTGAGAGAGAGACCCAGAAGATCAGGAACTCTAGAAGAATTCAGATTTTTAACACGAGAGTAAACGTAAAAAGAAGGTTTTACAAGACTCACGTTAACAATATTGCAGCAGTACGCACACAATCGAAGCGCAGTAAGGATGGCTAGTGTAACTAGCAAGAATACCACGAAAGCAAGAAAAAGAAGTACGCTATTAACTATTAACGTACCTGTCTCTTCCGAAACGAATGAGTACACACTCTCATATGACACTACCATCGATGGATCTGAGTCT
+
70//)/;@AACFCBCDDDBA@?:;;/9AA8ABB8858;68==9:7>>B@=@=00063;;;)836>8888BB?>>4<<;;;;;*;@=@5955&5A>:6;9BBBA@@?@@CF?CAA=AAABBDCBBBCDDDCBB@BD??;>@@?AB?><@@DAA>ACCBBBBB?BBBBBB@CD=AA@:@><::/:::5;>CBB/==7<///<=@@A<A<AAAA:@<@ACBB@BECCBBB?B?BBB=BBB?BBBCCCBBBBBBBB=>>B;@@BBBBBC?BBBBBBC@BCBBBBAABB
@ATNG8:01691:00211
GATGGTAGGCGAGAGTGAGACGCGTACTCATTCGTTTCGGAAGAGACAGGTACGTTAATAGTTAATAGCGTACTTCTTTTTCTTGCTTTCGTGGTATTCTTGCTAGTTACACTAGCCATCCTTACTGCGCTTCGATTGTGTGCGTACTGCTGCAATATTGTTAACGTGAGTCCTGTAAAACCTTCTTTTTACGTTTACTCTCGTGTTAAAAATCTGAATTCTTCTAGAGTTCCTGATCTTCTGGTGTCTGATCTGTATCACTACCATCGATGGATCTGAGTCT
+
=C>@:CCCAICCAA;DDDDDC@ACCDBBCBB?BBBC>BB>B?AAABBBC?CCCCC?B?BBBA?B?BA@@@?=>><AACCC/@@<?>>>6===><>?E<AA9==@@@>;?@>=@>>>;CAA7;7;<<<=<>@;AAAA:??A;==>@@AD???>>><@@@;@@;@;>>>>>@??<<>=<<:.9396<9898,7;999*,,,,,,7;;?<?BBB/>:=771667717A@>>>A;?;====>B<@@B<AAA@@@@@@AAAAAC?888><???@AAA;9::DD?@:;;
@ATNG8:01692:00209
GATGGTAGGCGTGTGAGAGTCTGCCAGAAGATCAGGAACTCTAGAAGAATTCAGATTTTTAACACGAGAGTAAACGTAAAAGAAGGTTTTAACAAGACTCACGTTAACAATTATTGCAGCAGTACGCACACAATCGAAGCGCAGTAAGGATGGCTAGTGTAACTAGCAAGAATACCACGAAAGCAAGAAAAGAAGTACGACTATTAACTATTAACGTTACCTGTCTACTTCCGAAACGAATGAGTAACGAGTAGTCAGAGCAGAGCTACCATCGATGGATCTCGAGTCT
+
<;;@:>>>8<<;;;<<<<<0/00/)/773<?;;;;6:<@@AA@?@;99071;>787777$74=98///63333-399;;;.55+2+266&5+2505...6779;4<675).).8388=<@@;;:BB889@BB;@;;;:;;;==<:;5;9;::4:776BAAA=>>>A==8=?9>==7<<889)8<=87///)/83///6:>>@@@<@<@@AA==6://*/659993----(-0555,688*/.8823.333...3336733-,,,,,,,,(-456788489::3333.--
@ATNG8:01696:00220
GATGGTAGTCTCAGATAGTCTATAGTACTCATTCGTTTCGGAAGAGACAGGTACGTTAATAGTTAATAGCGTACTTCTTTTTCTTGCTTTCGTGGTATTCTTGCTAGTTACACTAGCCATCCTTACTGCGCTTCGATTGTGTGCGTACTGCTGCAATATTGTTAACGTGAGTCTTGTAAAACCTTCTTTTTACGTTTACTCTCGTGTTAAAAATCTGAATTCTTCTAGAGTTCCTGATCTTCTGGAGATACACATGATACTCTACATCGATGGATCTGAGTCT
+
>>6646;EC>BBBBBBBCBCBBBBBBDCCBBB?AAAB>CE@DACAA@BA@<@CC?A?A=ABBB?B@BBBBBBBCC=?@ECC3BB>AAAA9??AA=AAD@CC?@@@@BC@CBCBCCBB>BEE>@?ACBBABBJACCBC?CBB;;;CBBBCCCAAAF>AAB@BC?B?AAAAABCCC?A@@@@.;5;=;;;;;*;@ABE>DBBBBBC@@A5;;;;*;AABBAB@CDACDCCBAA>A?AAABBA9@9;7;CBBBCDCCCBBBC@;;;000>>>@?A=BBBBDEDDDC
@ATNG8:01696:00238
GATGGTAGCGCATATCAGCCAGCCCAGAAGATCAGGAACTCTAGAAGAATTCAGATTTTTAACACGAGAGTAAACGTAAAAAGAAGGTTTTACAAGACTCACGTTAACAATATTGCAGCAGTACGCACACAATCGAAGCGCAGTAAGGATGGCTAGTGTAACTAGCAAGAATACCACGAAAGCAGAAAAAGAAGTTACGCTATTAACTATTAACGTACCTGTCTCTTCCGAAACGAATGAGTACGATGAGAGAGCTCTCTCTACCATCGATGGATCTGAGTCT
+
:BB=:BBBJGECBBBCCDGIIGHD>AA@=@A@@;;7;?::8AAAB?CC?B>BB@??CCC3C@DDB99:?>9::,8<;9444$5:.516@@2><<7;>;???B<><@<AB@DCFA@@:7;999AB::599:9<?>?@<>>>===?>6=;?;:49@><?=>?;=<=??@:@?399939>@==17//-7999+66,--(--47::</5.57778<198@==:;??AAAC?B799?8?88/8;<<999A@0//5.....279898855/5222255.55889999>9
@ATNG8:01699:00221
GATGGTAGATATATGCACGCTCTACCAGAAGATCAGGAACTCTAGAAGAATTCAGATTTTTAACACGAGAGTAAACGTAAAAAGAAGGTTTTACAAGACTCACGTTAACAATATTGCAGCAGTACGCACACAATCGAAGCGCAGTAAGGATGGCTAGTGTAACTAGCAAGAATACCACGAAAGCAAGAAAAAGAAGTACGCTATTAACTATTAACGTACCTGTCTCTTCCGAAACGAATGAGTACGTGTGACGTACGTGAGCTACCATCGATGGATCTGAGTCT
+
===@<>==CCDDE:;;DBABCCBCB>AAA=A@BAAA?B@DCBABBB???8;:;;;;:@@A.A;@>>>@@@@>>=3:;9:::;*;A=A4;;;6;BB@BBBDCBBBC?C?BB@BCC?BB>>?ABBBCCCCBBBB@AAAC@BAAAABBB?B@CAA@AABCBBBC?AAAAAA?CC?AAA<>:?@>3///)/999:,660:///<=A@A<@=B@@A;><>ALCB?BBBCCCC8999CC>BCC@BBBBCBBAAABBCBBCBBBABBBAAAD@CCDCAAB?BBBBBB@@AA
@ATNG8:01710:00247
GATGGTAGTGTCATATGAGAGTGTGTACTCATTCGTTTCGGAAGAGACAGGTACGTTAATAGTTAATAGCGTACTTCTTTTTCTTGCTTTCGTGGTATTCTTGCTAGTTACACTAGCCATCCTTACTGCGCTTCGATTGTGTGCGTACTGCTGCAATATTGTTAACGTGAGTCTTGTAAAACCTTCTTTTTACGTTTACTCTCGTGTTAAAAATCTGAATTCTTCTAGAGTTCCTGATCTTCTGGAGATATCATCAGCGAGCTACCATCGATGGATCTGAGTCT
+
;566266>>>>>?>>>>@CCBBCBBBABAABCBCCCD>CC@C@A@@BBBB@BBABA=?<>CBB@B@AAACBBCDA>@@A@@2AC?BBCD>ABBC@CCB@CHABAACBB@BCCCBBBDAGBB@C@BBCBBACC?CABBGCCCDGCCBBBCCDCBBB?AAA??><?9>?A@@@BCD@A;<;;.;<A5;;@@@,?B@@@;@@AABCDAAA>B@A@09;;CCAC@CHFBCBCBDD=@=ACABCD@BBB@DDCCCDCCCCCDCCBCCDAA>B:<;DFEAEABABCCBA@
@ATNG8:01714:00228
GATGGTAGCACACGAGATCTCATCGTACTCATTCGTTTCGGAAGAGACTGGTACGTTAATAGTTAATAGCGTACTTCTTTTTCTTGCTTTCGTGGTATTCTTGCTAGTTACACTAGCCATCCTTACTGCGCTTCGATTGTGTGCGTACTGCTGCAATATTGTTAACGTGAGTCTTGTAAAACCTTCTTTTTACGTTTACTCTCGTGTTAAAATCTTGAATTCTTCTAGAGTTCCTGATCTTCTGGTATACACACTCGCTCGCTACCATCGATGATTCTGAGA
+
==<<8<;;;>=@<=;544;4495;<BCDBBBC?@@AB>BC@C@?>?BAA?8AAABB@D>AABB=A?AAAACBA;><?AAAA/@@=>>::3588=8=<<;:@49:<=;;5;C>>==BD=D>?:@=@@@=;;;@>HCCC;>>>>=;;;@@@===>>>6;::>GG;?;?A@>>>?==:=>?DC6A=A7;;@@@/@@9::1:66///;77:1///)/66/5=5=5AD<AAAAA==:>=AA@@<=386616=>=AA@;;;666:868=660688888963-3-,,22
@ATNG8:01720:00225
GATGGTAGTATATCGCGTCGCTATCCAGAAGATCAGGAACTCTAGAAGAATTCAGATTTTTAACACGAGAGTAAACGTAAAAAGAAGGTTTTACAAGACTCACGTTAACAATATTGCAGCAGTACGCACACAATCGAAGCGCAGTAAGGATGGCTAGTGTAACTAGCAAGAATACCACGAAAGCAAGAAAAAGAAGTACGCTATTAACTATTAACGTACCTGTCTCTTCCGAAACGAATGAGTACACATCGTCGTGTCGTGCTACCATCGATGGATCTGAGTCT
+
:CDD@CCCEAA?BA<566<<<<><=7=9:655<555057;==;;;B7??6:17>>89898$7179;344:7;;>4///0///$/:4:2555&5;;6;;;?665<:.4.77-39:-37335>??@A:::DAAB?;;9?499@@:99B?@<A00+0>:::?@@8>A?7776<<177718777=-222.22222$2:09577;;=;=:=;A@<<8<8<:@@A<@:99@??;>1898-8781877;;:>A::?222:::>:=?><>?9929999@AA>A><<<;;:::
@ATNG8:01680:00279
GATGGTAGCACGAGTCACTCATATCCAGAAGATCAGGAACTCTAGAAGAATTCAGATTTTTAACACGAGAGTAAACGTAAAAGAAGGTTTTACAAGACTCACGTTAACAATATTGCAGCAGTACGCACACAATCGAAGCGCAGTAAGGATGGCTAGTGTAACTAGCAAGAATACCACGAAAGCAAGAAAAAGAAGTACGCTATTAACTATTAACGTACCTGTCTCTTCCGAAACGAATGAGTACTATGTAGAGCTCTATACTACCATCGATGGATCTGAGTCT
+
55;<8<==666>>;99<///9979=8;;;6;556::7:8<@@;;@B>BD?B?@AABBDCC3C?BBBBBBCBBBA;@>;;;;.5B2;.:AB4BCCAECCCB;;:A?A?AB>@@B<>?B:;;ACDICBCC@@@>@CDC@A@@C@@@@3<5<;;6;DBBBBAB?BCCBBB?BB@>>>399888*8881/<;;;,772----99A>>;>;?AAA<A;@@CBB@BBBCBCB?B>A@@9@994:A@@AA?@>BBABA=;;888>A=>=>B>@=;;;;?;?@AAAAABBB
@ATNG8:01681:00292
GATGGTAGTGTCATATGAGAGTGTGTACTCATTCGTTTCGGAAGAGACAGGTACGTTAATAGTTAATAGCTGTACTTCTTTTTTCTTGTCTTTCGTGGTATTCTTGCTAGTTACACTAGCCATCCTTACTGCGCTTCGATTGTGTGCGTACTGCTGCAATATTGTTAACGTGAGTCTTGTAAAACCTTCTTTTTACGTTTACTCTCGTGTTAAAATCTGAATTCTTCTAGAGTTCCTGATCTTCTGGGATGTGTGCGCAGTGCCTACCATCGATGGATCTGAGTCT
+
::99475::///99;4/////789:;;::8:<7999:)656;:===?>>>:=;;;969+///73:7:::5548833-333333#39478899298984333388,333:9;598////885:;;6;8=///==>>8<<6605<;966555>=<90/::17//)/:386;:;:<==::344444&46;644444$4444</66;;=>;565.555'5555;5:7<@=@>?@???=A;@@??@==?000+00/0::<569;5555.599.55;99::7:@A?BA>>>>
@ATNG8:01688:00250
GATGGTAGAGTACAGTGTAGTAGACCAGAAGATCAGGAACTCTAGAAGAATTCAGATTTTTAACACGAGAGTAAACGTAAAAAGAAGGTTTTACAAGACTCACGTTAACAATATTGCAGCAGTACGCACACAATCGAAGCGCAGTAAGGATGGCTAGTGTAACTAGCAAGAATACCACGAAAGCAAGAAAAAGAAGTACGCTATTAACTATTAACGTACCTGTCTCTTCCGAAACGAATGAGTACGTGTGACGTACGTGAGCTACCATCGATGGATCTGAGTCT
+
>?<=:==DGGCBBBBBBBCDCBBAC?BCBABABABB?B?BBBBBBB?BB=@<@@@==@@@/@<@@@>>;:;>>>5>>A@@@@0@@?D;AAA9ACC@AACACDDCCAB@AA>ACB?BBAABCCCDBBBCCCCC?BBBB>889A@A@A=A@C::8;CAABBACADDDBBBABB>988:??<==6<78188888(8>;A888AAABA;?;?AAB<@<@@CBB?ACAAAAA?B?CBB=BCD?BBBBBBBBAAA@CCCBBBBBDBBBCBB?BAAABCC?CCCDD>>>>>
@ATNG8:01691:00261
GATGGTAGCTCTGCTCTGACTCTCGTACTCATTCGTTTCGGAAGAGACAGGTACGTTAATAGTTAATAGCGTACTTCTTTTTCTTGCTTTCGTGGTATTCTTGCTAGTTACACTAGCCATCCTTACTGCGCTTCGATTGTGTGCGTACTGCTGCAATATTGTTAACGTGAGTCTTGTAAAACCTTCTTTTTACGTTTACTCTCGTGTTAAAAATCTGAATTCTTCTAGAGTTCCTGATCTTCTGGCGCGTATGTATGTCGCCTACCATCGATGGATCTGAGTCT
+
=B=B@CGCCB=AFFCCBBBCCCCCCCBBBBBA=@@A@<@C?C@CICCBCBACBCCB@C@CCCC@DABCCCCCCBA=>=<<>0@A?B?@@<@BBC?ABC@BBABCCECC@CCEDCBBB@CBB@B?CCDCBBBD@BCCC?CBCCCBBBCCBBCBBBB?CCA?BB?B?BBCCCBCCC=A@@@@3@=A;;;:;:*:BBBC>DBBBBBBA@@>BCCC3BBBCC@C@ED?BCBBBAA?B@CCCBBA=??GACCBBBCBBBBBBBBA@=@@?<??999?>;>BA@BBA>??
@ATNG8:01695:00276
GATGGTAGTCTCAGATAGTCTATAGTACTCATTCGTTTCGGAAGAGACAGGTACGTTAATAGTTAATAGCGTACTTCTTTTTCTTGCTTTCGTGGTATTCTTGCTAGTTACACTAGCCATCCTTACTGCGCTTCGATTGTGTGCGTACTGCTGCAATATTGTTAACGTGAGTCTTGTAAAACCTTCTTTTTACGTTTACTCTCGTGTTAAAAATCTGAATTCTTCTAGAGTTCCTGATCTTCTGGATAGCGACGCGATATACTCCATCGATGGATCTGAGTCT
+
B9969=<BBCCCCBCCCC?AABBBBCCCAABC?ACCC>CC>B>BBBBCCC@CCCBB>B=??970;<?AABCCBCA:>==;;,;=8??BD>??ACACBDADC;;;BDCCACCBBBCCC?CBB?B@DDDCAAAC?CCCD?A@BBBABBCAAABBAAA?D??=?A?B?BBCBCCCCC>A@@@>3@>A>;;;;;*;@@@C=CBBBBCCA@@5;;;;*;??@CADACC?BDBAA@@=@=@ABBCB?BBCACCCCCCCCBBBBBEEECAA>ABBBCBD@CAAACCBA@A
@ATNG8:01706:00253
GATGGTAGACACGTGTGCTCTCTCGTACTCATTCGTTTCGGAAGAGACAGGTACGTTAATAGTTAATAGCGTACTTCTTTTTCTTAGCTTTCGTGGTATTCTTGCTAGTTACACTAGCCATCCTTACTGCGCTTCGATTGTGTGCGTACTGCTGCAATTTTGTTAACGTGAGTCTTGTAAAACCTTCTTTTTACGTTTACTCTCGTGTTAAAAATCTGAATTCTTCTAGAGTTCCTGATCTTCTGGGTCTCTCTCTCACGCACTACCATCGATGGATCTGAGTCT
+
5DCB@CCCCC:;;<@@?@@EA@?BCCAABB@@>?BBC@BB?B@?=>AAA@<>?CBB?B<?>AA;A<<=??@>>;?<99;;;*99266555,576616883893569C<<9?==>>>>>=BAA;@=@@<<=>=>=BAAA=ABBB@???AAACAA=;:1///)/<)/+/;;:;>B@@=@BEED;D@D?A<AAA0B@@@@000?????ABB=??=@,@00/93<6?C>BBBBB@@<A<@@@B>?589@?9>>>?>??@???A>==;;;C7;;;;A;;7;@@BB@@;;;
@ATNG8:01709:00253
GATGGTAGCGCACACATAGATACAGTACTCATTCGTTTCGGAAGAGACAGGTACGTTAATAGTTAATAGCGTACTTCTTTTTCTTGCTTTCGTGGTATTCTTGCTAGTTACACTAGCCATCCTTACTGCGCTTCGATTGTGTGCGTACTGCTGCAATATTGTTAACGTGAGTCTTGTAAAACCTTCTTTTTACGTTTACTCTCGTGTTAAAAATCTGAATTCTTCTAGAGTTCCTGATCTTCTGGGTGTATCAGCGAGTATCTACATCGATGGATCTGAGTCT
+
;:6D@CBCB?<<<CCDBBBBCCCCCBBBBA9:.3@<<6?@:?:665<<995::::=8=9585<7<9;>><;<999499<<<+==8BBBD>>:;=7<<<8<<769=CBL@CCCCHCCCACCC@C@DBCCBBDDACCBB>BCCBBBBBBBBBB@@@A=AAA=@@=A=AABBBBDCE@BCDDF6;7;@;;;;;*;AABB=BBBACC;<;;5;;;;*;@@AB@B?CC@CBDBBBB?B?BCDCCB?A?@@:@BBBECBBBBBCBCDBBA@@A???;;5;;;:@?A??>
@ATNG8:01711:00256
GATGGTAGCTATACGTATATCTATGTACTCATTCGTTTCGGAAGAGACAGGTACGTTAATAGTTAATAGCGTACTTCTTTTTCTTGCTTCGTGGTATTCTTGCTAGTTACATAGCCATCCTTACTGCGCTTCGATTGTGTGCGTACTGCTGCAATATTGTTAACGTGAGTCTTGTAAAACCTTCTTTTTACGTTTACTCTCGTGTTAAAAATCTGAATTCTTCTAGAGTTCCTGATCTTCTGGTCTACTACACTGTACTCTACCATCGATGGATCTGAGTCT
+
CCCC@CCCDC>CCCCCCCBABCCCCCCCDC@?>?AA@<AB<?=?CCBCAA>ABBBB>B>ABAA>?<?????=@@C;>>>>>.<<;88;=BBBB?BB=:>>:<9<<975:>>AB??:<<<;A;A;;;A556<A?@><@AB==;>???>>>@<<=;A>>:<<8<:>>@BAAA::7;@??@6>:>>BBBAA/??>==8=>==AA879<69:99(..544042-.).88;@>A5858///<<9::=8==9667///====@@@@@@B=BB@@@><:>DA??@>>>>
@ATNG8:01711:00294
GATGGTAGATATATGCACGCTCTACAGAAGATCAGGAACTCTAGAAGAATTCAGATTTTTAACACGAGAGTAAACGTAAAAAGATGGTTTTACAAGACTCACGTTAACAATATTGCAGCAGTACGCACACAATCGAAGCGCAGTAAGGATGGCTAGTGTAACTAGCAAGAATACCACGAAAGCAAGAAATAGAAGTACGCTATTAACTATTAACGTACCTGTCTCTTCCGAAACGAATGAGTACACATCGTCGTGTCGTGCTACCATCGATGGATCTGAGTCT
+
5<==8==>@@@==BCD?@@A@CBBCCDCACCB??>=@9<>A?AAB?BE@A<878=<>>>*>6>>@@@@@@AAA9?>BBBAA0A>A:59;5&55:49A@>@AA;;5;<@C?CBC?CBBBCCCBCCCCCCBBB?CDBB?CBAAAA:94;>A;;8<BBBCBAB@BBBBBC?BB<>>C?BBBFD:?;;7;?@9@B??8:;@@CBCAA@A@BBBB?C?BCB9:7:@@@ABB@B>BCD=BBC>AABCBCBCBBBB>>BCCCCCCBAAB::6:???BAA>A@???AAAAB
@ATNG8:01722:00284
GATGGTAGATATATGCACGCTCTACCAGAAGATCAGGAACTCTAGAAGAATTCAGATTTTTAACACGAGAGTAAACGTAAAAAGAAGGTTTTACAAGACTCACGTTAACAATATTGCAGCAGTACGCACACAATCGAAGCGCAGTAAGGATGGCTAGTGTAACTAGCAAGAATACCACGAAAGCAAGAAAAAGAAGTACGCTATTAACTATTAACGTACCTGTCTCTTCCGAAACGAATGAGTACGAGAGAGCACACGTGTCTACCATCGATGGATCTGAGTCT
+
6<<>9===@CCAAABBBBBBAAACB@BBB?BBD998=A9?A@894=7BA?A<888:7555'729=7==8@@@@@4=>;;;;;';;;;5555&5998;<;;====B?C@CB?BBB@AAABCCCCCCCCCCCBB@BCA@>ACBAAA984;@C@@>@DAAABBD@AA@BBC@BB?BBA;?@>><5;;<8=??@@/;=9=///==AAB=A<??@@;>;>BDBB?BBBAAAA@C?BBB=BBB>??BBBBBBBCBBB>ABBDB>>>?:::>;@>>>?:;7;@A?@BB989
@ATNG8:01682:00348
GATGGTAGTATAGAGCTCTACATAGTACTTTCGTTTCGGAAGAGACAGGTACGTTAATAGTTAATAGCGTACTTCTTTTTCTTGCTTTCGTGGTATTCTTGCTAGTTACACTAGCCATCCTTACTGCGCTTCGATTGTGTGCGTACTGCTGCAATATTGTTAACGTGAGTCTTGTAAAACCTTCTTTTTACGTTTACTCTCGTGTTAAAAATCTGAATTCTTCTAGAGTTCCTGATCTTCTGGCGCGTATGTATGTCGCCTACCATCGATGGATCTGAGTCT
+
<CBB:=@BB?CBBBBBCCCC??@??=@:99-9>AA9BB?B@BCCCCCC@DDDCC?C@BBBB?C?BBBBBBBBB=BBCCC1BB?==>C<AB@A=AAA?AD?BBBBBB?@BAB@AA>;?CC0505A>9;<<>=AAAA<@@>A;;>???@@@@:9:7///9::161;>>CBAAAA=>>>AA;D=D==8888*99799*--7---787:5;=>>/?@@@B=B===:>A@@===5;5;=>>>><>AA=@@@?>;;;>>BC???A:==>:>===>>>==:667=<@@A
@ATNG8:01685:00307
GATGGTAGTGTCAGTGCGCGTCGTCCAGAAGATCAGGAACTCTAGAAGAATTCAGATTTTTAACACGAGAGTAAACGTAAAAAGAAGGTTTTACAAGACTCACGTTAACAATATTGCAGCAGTACGCACACAATCGAAGCGCAGTAAGGATGGCTAGTGTAACTAGCAAGAATACCACGAAAGCAAGAAAAAGAAGTACGCTATTAACTATTAACGTACCTGTCTCTTCCGAAACGAATGAGTACGTGTGACGTACGTGAGCTACCATCGATGGATCTGAGTCT
+
=?==:BCCGCCCBCCCCBBCBBBBB?CCF@CCCBBB?B@BBCBBAC@DD<><>BBBBCCA2C?A?>AA?@@@AA7==::;:;*;B>C;ACA=BCC@BAAABCCCB?BACCACBB?AABBCCCCECCAABCDD@CAAA<ABBBBB@@<AAEBA>BCBC@@AB?BBBAAA@BC<@@@;?;<<;3:9:4:::::+:>9=888@@@BB<@<@A@A<@=??BBB=@BAA@AA>A?BCC=BBB?BBCCCBBBAAA@AAAAABBBBBAAABC?BABABCC?BBBBA?@?>>
@ATNG8:01690:00319
GATGTGATACAGATCAGACACCAGAAGATCAGGAACTCTAGAAGAATTCAGATTTTTAACACGAGAGTAAACGTAAAAAGAAGGTTTTACAAGACTCACGTTAACAATATTGCAGCAGTACTCACACAATCGAAGCGCAGTAAGGATGGCTAGTGTAACTAGCAAGAATACCACGAAAGCAAGAAAAAGAAGTACGCTATTAACTATTAACGTACCTGTCTCTTCCGAAACGAATGAGTACGATGAGATCTCGTGTGCTACCATCGATGGATCTGAGTCT
+
CB==BCCBBBDCCBABCEDDC@CBB?CCCC??>@?BCCBBBB@BB>B>BBBBCCAC2C?ABACBBBBBBB9@;9;;;;*;D>D?CCC=CCGACCBBCCCED@C?AA?AAD>BBAABBBBCCBCDDDB@<BDDD>A@A??@@A;B?EA@?ADCEBBBC@AAAACD?BB?B@B>AACCA=?9959CCCC3BA>=988BCBBA;@;??DD=B<??BBB@CCCCCA@<?=?CC>CBB?BABBBBBBB@@A@@A=::8799=<<<A<@@@@@@B?CBBBBBBBBB
@ATNG8:01700:00335
GATGGTAGTATCTGCACCTCTGTCCAGAAGATCAGGAACTCTAAGAAGAATTCAGATTTTTAACACGAGAGTAAACGTAAAAAGAAGGTTTTACAAGACTCACGTTAACAATATTGCAGCAGTACGCACACAATCGAAGCGCAGTAAGGATGGCTAGTGTAACTAGCAAGAATACCACGAAAGCAAGAAAAAGAAGTACGCTATTAACTATTAACGTACCTGTCTCTTCCGAAACGAATGAGCACTATAGACTATCTGAGACTACCATCGATGGATCTGAGTCT
+
5;;;7<;>?>;;;<<::7;;;=>A:<<A8<0000/6:3785//)/8388383/////666'6067788788333(3745555$5949.55505>@:<;;====;;7>>BC?BBB>AABCDCCECCCCCCCBC?CDCB>ABCBBBBB?B@C::::BBBBBDD@BBB????BD@DCC?@@>>>4;::4::::;.:>=B888@@A?@:=:=??@;>:>=A@@=?@A@:::=?>@DD>DBB?BBBBBBA?A@@@@@@@ACBBBBAAA99499::BBB?B???CBBABB
@ATNG8:01707:00317
GATGGTAGACATATCGTACTCTCTGTACTCATTCGTTTCGGAAGAGACAGGTACGTTAATAGTTAATAGCGTACTTCTTTTTCTTGCTTTCGTTGGTATTTCTTGCTAGTTACACTAGCCATCCTTACTGCGCTTCGATTGTGTGCGTACTGCTGCAATATTGTTAACGTGAGTCTTGTAAAACCTTCTTTTTACGTTTACTCTCGTGTTAAAATCTGAATTCTTCTAGAGTTCCTTGATCTTCTGGTGAGATATGCATGATGCTACCATCGATGGATCTGAGTCATATCACCGA
+
4:>?8==CBABBBBCBBBBBCBBCBBBCBBBC?BBCC>A@=?:?8333<;7:;:7;495:;;;5>15555535..(.....$.738222)2774938225'55+27985708AA<=>>>:=AA4:49<<99:>><??AC=DAAA??>>>AA<<<===3///7<<7=7A@@=>=A=<7=;;::/:4:1:6666)6<777.333---9;;>1///)/773=4947717;<===<7>*/*/<69:6///7=;;=993333399==@@<<<9>666=;;5@B=8862222,,-7::6:7
@ATNG8:01710:00325
GATGGTAGGTGCCATGAGTGTATCCAGAAGATCAGGAACTCTAGAAGAATTCAGATTTTTAACACGAGAGTAAACGTAAAAAGAAGGTTTTACAAGACTCACGTTAACAATATTGCAGCAGTACGCACACAATCGAAGCGCAGTAAGGATGGCTAGTGTAACTAGCTAGAATACCACGAAAGCAAGAAAAAGTAGTACGCTATTAACTGTTAACGTACCTGTCTCTTCCGAAACGAATGAGTACAGAGAGTACGATATGTCTACCATCGATGGATCTGAGTCT
+
;?==:>==9B?C:BCCCBBBBCCC@BBB>BBBABB?C?BBBB>>>@BB<A:898::::;+;:>?B:::AA===4<<88888(8;995:::27>@3>;8;CBB@?;@<AA=>><68:AAAADA>>>?>>>@@<@C@@<@???AA::8;<@AA=>>>>??@B=B??>>>@@A=AAA:??>>>7>::455556(8>?>>>???ADB<A=@?>><>=CAA??;@AAA??@<@<???9?AC<@???AAA@@@@@???AAA>>>AAA@A?<A>>>===8=>>>>AA???
@ATNG8:01712:00304
GATGTAGAGAGACTGTAGCGCACCCAGAAGATCAGGAACTCTAGAAGAATTCAGATTTTTAACACGAGAGTAAACGTAAAAAGAAGGTTTTACAAGACTCACGTTAACAATATTGCAGCAGTACGCACACAATCGAAGCGCAGTAAGGATGGCTAGTGTAACTAGCAAGAATACCACGAAAGCAAGAAAAAGAAGTACGCTATTAACTATTAACGTACCTGTCTCTTCCGAAACGAATGAGTACGATGAGATCTCGTGTGCTACCATCGATGGATCTGAGTCT
+
6B@;AFDIICCAABBBEDCCCBBB<BBA=@@@>::699?BDBCCC@AA>A???;77766(8:?>>>@BB?>??/::;;;;;';:;:4555&5::9>B=BBDDDC@B@BB>BBB?BCB>@@BCGFCCCCCBB@BBAA????@A@>?9@?B@@=@ACAAABE@BBF??@@BB>BAA>A@@=<.6//(/8999*33-7///==BBB=A;?=>>=A<>>CCC@CCCAAAC?B?CBC=@>>9>@@?BBBDBBBB>==???@;;;;:;;:5;AAAAAB@BCCBB???BB
@ATNG8:01717:00339
GATGGTAGCGCACACATAGATACAGTACTCATTCGTTTCGGAAGAGACAGGTACGTTAATAGTTAATAGCGTATTTCTTTTTCTTGCTTTCGTGGTATTCTTGCTAGTTACACTAGCCATCCTTACTGCGCTTCGATTGTGTGCGTACTGCTGCAATATTGTTAACGTGAGTCTTGTAAAACCTTCTTTTTACGTTTACTCTCGTGTTAAAAATCTTGAATTCTTCTAGAGTTCCTGATCTTCTGGATATATCATCAGCGAGCTACCATCGATGGATCTGAGTCT
+
7777)//999:9;555:=::::::@BC=>CC=8@A<<39949.5/:::00+/:9::4=7?4448>@DA@998898(77999+88/34==6=><=:?>D@CB?BB999F?CBBBCBBB@BBC?C?CEA@@@@@=@A@@;@::;;900<00/9::::6;;;7;=7;7;565<;?;@;?9999*9292:9999(9=>BD>BBBB@CB:5929499'449.95.599=8:>BC???9@9?:>?A<>B?A=@999>?>?@BAAABBAA@>?:<00///-(---/////4;
@ATNG8:01726:00300
GATGGTAGAGTACAGTGTAGTAGACCAGAAGATCAGGAACTCTAGAAGAATTCAGATTTTTAACACGAGAGTAAACGTAAAAAGAAGGTTTTACAAGACTCACGTTAACAATATTGCAGCAGTACGCACACAATCGAAGCGCAGTAAGGATGGCTAGTGTAACTAGCAAGAATACCACGAAAGCAAGAAAAAGAAGTACGCTATTAACTATTAACGTACCTGTCTCTTCCGAAACGTATGAGTACACATCGTCGTGTCGTGCTACCATCGATGGATCTGAGCTCT
+
C>@@;C>>@B==>BBB?@?@@BBCC?CCB?@??A??<??ABCBBDC?BC>A>AAA=>>>>/>;@@@;;;AAA@@9@=A@@@@1@C@D7<;;6;AB@CEBBBB@?@?A?AC?CAA=A@A9;;CEBAABABBDB?AAAC@BBBBCCCC@C=A::5;;ABAAAA<?>>>>>?AB@AA@=><222)22228;;;;*;A;A;>=>=>@A;>8<<:95:6<;ABB>ABBAAAA=@=@@@9??????BBBBBABABA>=A????<><998<:1:<;:;<<89::888///55
@ATNG8:01680:00389
GATGGTAGTGTCATATCGAGAGTGTGTACTCATTCGTTTCGGAAGAGACAGGTACGTTAATAGTTAATAGCGTACTTCTTTTTCTTGCTTTCGTGGTATTCTTGCTAGTTACACTAGCCATCCTTACTGCGCTTCGATTGTGTGCGTACTGCTGCAATATTGTTAACGTGAGTCTTGTAAAACCTTCTTTTTACGTTTACTCGTCGTGTTAAAAATCTGAATTCTTCTAGAGTTCCTTATCTTCTGGAGATACACATGATACTCTACATCGATGGATCTGAGTCT
+
7=//)/9=A<BA5/////788:;<<<@@;=8=@:?>>=255.549999::;055;;=8<8A;=B?CAB@?@AA@@?;?@@@@.@C>9::C7>=::79DC<994995=9<166>=??==8<<;)/)///79;<<7666=599555955/:888----(-7905749289<<=<;99.44444&47<6<=>==(4444905/////7<<::6<<<<(:;4551616?:?>=<944.45:7;A>=@B?A?AC@@@A?@?>999=>?:999987<<8C?BBBBB<?>=<
@ATNG8:01688:00355
GATGGTAGAGTATCATGTGTATCTCCAGAAGATCAGGAACTCTAGAAGAATTCAGATTTTTAACACGAGAGTAAACGTAAAAGAAGGTTTTACAAGACTCACGTTAACATATTGCAGCAGTACGCACACAATCGAAGCGCAGTAAGGATGGCTAGTGTAACTAGCAAGTATACCACGAAGCAAGAAAAAGAAGTACGCTATTAACTATTAACGTACCTGTCTCTTCCGAAACGAATGAGTACACATCGTCGTGTCGTGCTACCATCGATGGATCTGAGTCT
+
4455.6<<=?@=<<=;556<;::<=6:98488;?@>;>9;;>===D?BB@C>B;;:5<<:(<9665<555<=>>5;?>>>>49B9@2;:;*837-4:<<>BB@A@@<000==*//?;BCBCAEC;;;BAA=A;::<@==0000/5;7>??7:998=9=;2;=>?AB7?=77==)0---(--/(.8888)..(222267555596=888<A6:7;;;5;<;0///)/188:2<994:;<:::B@?>?////7/44:89:::<;6::::>>:6:BBA;:?@;7
@ATNG8:01689:00384
GATGGTAGTGTGTCTCTGAGAGTAGTACTCATTCGTTTCGGAAGAGACAGGTACGTTAATAGTTAATAGCGTACTTCTTTTTCTTGCTTTCGTGGTATTCTTGCTAGTTACACTAGCCATCCTTACTGCGCTTCGATTGTGTGCGTACTGCTGCAATATTGTTAACGTGAGTCTTGTAAAACCTTCTTTTTACGTTTACTCTCGTGTTAAAAATCTGAATTCTTCTAGAGTTCCTGATCTTCTGGTATGACTAGTGTACTACTACCATCGATGGATCTGAGTCT
+
6@@?<CCCCHDCBBBCBCCBC@BBBAAABC@A=@AA@<AC?C?BDCCCEE>CBBBB=B?CCCA>D?DCCC@BBCC?CCCCC1CC?CBBB<BBCC@CCC@CC@CCCCBC?BCCCDCCD?CCC=A?CDCCCDDC?BBCC@CCCBBBCCBCCBBAAAB?CAA<AC?C?AADCCDCCC=A:::96:>B<:::::*;A@AC>BBCCDFEBA@4;;;;*;A@BB@C@CC?CDCCB@@>@ABBBACD@B@A>BCCCCBBBDCCCCCCCCBBA?CBABB??<?BBBBBBA@@
@ATNG8:01695:00352
GATGGTAGCACGAGTCACTCATATCCAGAAGATCAGGAACTCTAGAAGAATTCAGATTTTTAACACGAGAGTAAACGTAAAAAGAAGGTTTTACAAGACTCACGTTAACAATATTGCAGCAGTACGCACACAATCGAAGCGCAGTAAGGATGGCTAGTGTAACTAGCAAGAATACCACGAAAGCAAGAAAAAGAAGTACGCTATTAACTATTAACGTACCTGTCTCTTCCGAAACGAATGAGTACTGCGTCTCACTCTCGCCTACCATCGATGGATCTGAGTCT
+
6=DC@ECCCCCDCCBCBDCCBAACD@DDD@DABB;;7;>@@AABBBACC?B?AA@98999(9;ABBAAAAA???5<=;;;;;*;C>@5::;'5@<8=B=BBBCAB=?=?A?AAA?BBBBCCCCBBCCDCCCC?CCCA?BAB@?>=<6?=?@@>BBAAACCC@BBBCCC?BB@AA=388=>>4;8818?DDG/=<7=///==@=>:>=A>=><><>AAAA@CCBAAAA>A>AEG>BAA?BBBBBBB>BBBBBBBAAABCCCC@B??<?>??BBC?CCCBBAAACB
@ATNG8:01708:00390
GATGGTAGCGCACACATAGATACAGTACTCATTCGTTTCGGAAGAGACAGGTACGTTAATAGTTAATAGCGTACTTCTTTTTCTTGCTTTCGTGGTGTTCTTGCTAGTTACACTAGCCATCCTTACTGCGCTTCGATTGTGTGCGTACTGCTGCAATATTGTTAACGTGAGTCTTGTAAAACCTTCTTTTTACGTTTACTCTCGTGTTAAAAATCTGAATTCTTCTAGAGTTCCTGATCTTCTGGGTCTCTCTCTCACGCACTACCATCGATGGATCTGAGTCT
+
5@55.6<ABCHHCDCCA@AACFDCB@@BBC@@>?EGG>EF@B>@@AB@BB@CBCCC?C?AAEB?C?BBBBCCCBB?BBBBB1BB>BBBB=BBBEACCF@CC?A@@CCG@CCDCDCDD?DBA?C?ECBB@BBC?CB@B?CCCBBBBBBDCBB@@BB>BAA>BB>B?BBBCCBCCC=A;;;:.:;?;?A?@@,@BBCC>CCCBBBBBAA=AAAA0AAABB@C@BB@BBBCBBB@C?@AACBB>ABDE>CCCDBBCCBBBB@@@:::B@BCBBCBB@BCBBBCCA>>
@ATNG8:01710:00360
GATGGTAGATACTCGCTGATACACCCAGAAGATCAGGAACTCTAGAAGAATTCAGATTTTTAACACGAGAGTAAACGTAAAAAGAAGGTTTTACAAGACTCACGTTAACAATATTGCAGCAGTACGCACACAATCGAAGCGCAGTAAGGATGGCTAGTGTAACTAGCAAGAATACCACGAAAGCAAGAAAAAGAAGTACGCTATTAACTATTAACGTACCTGTCTCTTCCGAAACGAATGAGTACGAGAGAGCACACGTGTCTACCATCGATGGATCTTAGTCT
+
/<<<8?@AGGCCA@@>>>BBAABDB<ABA>AAA@:949;??BBBCC@CB<@<>>>?>DDD/B:<;;??>>>@@C:@>;;;;;*;C=A4;::49DD:@;6;CCCDC?A?AD@BAA>@@AABCEECBBBCDCCC@CABC@BA@@BBCC?D@CCB>BBBBBBCC?BBBBBB@BD@BB?=@><;<4865-66778(/939///==@DD<C<???A=B=@@CAA=@???BBB@C?BBC>BBB>AABCCCC@===?8::B>??@@@@@@@@<@>>>D;;6;@==8=BAAA
@ATNG8:01720:00383
GATGGTAGCTATACGTATATCTATGTACTCATTCGTTTCGGAAGAGACAGGTACGTTAATAGTTAATAGCGTACTTCTTTTTCTTGCTTTCGTGGTATTCTTGCTAGTTACACTAGCCATCCTTACTGCGCTTCGATTGTGTGCGTACTGCTGCAATATTGTTAACGTGAGTCTTGTAAAACCTTCTTTTTACGTTTACTCTCGTGTTAAAAATCTGAATTCTTCTAGAGTTCCTGATCTTCTGGTATAGCGTGCATATATCTACCATCGACTGGATCTGAGTCT
+
@>5516<BBC@CDCCBCBBBCCCBBBAABDA@?@CCC<CC>B?AAABBCB@BBBBA=@=@AAC?B?BBCCAA<=<;AAAAA.;98<<<=6=CDB?A>=9<?8<=?A@A7;<@@>@@@=A@@<@<>?>@=>=@<AAAA7;;A;;;?>?A?AAAAAA:>=>=>><><@@AAAAA??;?AADD5A<>696666)6:666*--63339<<?<@@@@/@>>>@=A<@?<@A>>>>><A=AA?>>><A@A=A>>>A>>>??=;=??99963-3777---949-//>=;@>?
@ATNG8:01722:00357
GATGGTAGTCTCAGATAGTCTATAGTACTCATTCGTTTCGGAAGAGACAGGTACGTTAATAGTTAATAGCGTACTTCTTTTTCTTGCTTTCGTGGTATTCTTGCTAGTTACACTAGCCATCCTTACTGCGCTTCGATTGTGTGCGTACTGCTGCAATATTGTTAACGTGAGTCTTGTAAAACCTTCTTTTTACGTTTACTCTCGTGTTAAAAATCTGAATTCTTCTGGAGTTCCTGATCTTCTGGACAGAGTGTGCAGATACTACCATCGATGGATCTGAGTCT
+
:<;;5;=BB>BCBCEDBBBBADCABBBA???A;?AAH?DE@C@BBBDCBC?BBBBB?A>?A994:<??CCBBBCC>AABCB3BD=@@CC@BBCB?BBB=AC<;:;CAB@CBDCCBBB?CCC?C?CDBBBBBC@CCCC?CBBBCBC@@@CA99:BC????>AA=@:@:;;BACBC@BBADE9A<A>;<<;<*;BCBF>DBBBCGFBAA?DCBC5C@BAD@D@CD@BBC?CCCAD@DBCCCD?B@A?AECBBBBBCBBABCCFBBBB?B@>==8828A@@?A@AAA
@ATNG8:01724:00376
GATGGTAGGCGACATACATACGCGCCAGAAGATCAGGAACTCTAGAAGAATTCAGATTTTTAACACGAGAGTAAACGTAAAAAGAAGGTTTACAAGACTCACGTTAACAATATTGCAGCAGTACGCACACAATCGAAGCGCAGTAAGGATGGCTAGTGTAACTAGCAAGAATACCACGAAAGCAAGAAAAAGAAGTACGCTATTAACTATTAACGTACCTGTCTCTTCCGAAACGAATGAGTACGAGAGTCAGAGCAGAGCTACCATCGATGGATCTGAGTCT
+
:;5516;B=@BA<===>BBCCCCBB?BCDABA@@??:=3::BABCC?BB?B?BABBBCBC2B@CCCDEDDC@@@8?@<;;;;*;D>>599,4;;7<?;;<<B@A>A?CC?BBB=??@ABCCDBBCCCCBCC?ABCC@C@AACCB@=B?BBA?BBBCBBBB?BBA@@A@CC?BBB>AABDD:;;;:>CCBB/AA=@877AECA=6;7<;<=-/,/>000?CBACBA?:=:99:/:AA>BBBBBBBBBC>:=ADCBB>==;>?=<<<><>>@?B?BCBBB@??BB
@ATNG8:01727:00359
GATGGTAGTCTCAGATAGTCTATAGTACTCATTCGTTTCGGAAGAGACAGGTACGTTAATAGTTAATAGCGTACTTCTTTTTCTTGCTTTCGTGGTATTCTTGCTAGTTACACTAGCCATCCTTACTGCGCTTCGATTGTGTGCGTACTGCTGCAATATTGTTAACGTGAGTCTTGTAAAACCTTCTTTTTACGTTTACTCTCGTGTTAAAAATCTGAATTCTTCTAGAGTTCCTGATCTTCTGGTAGAGCGTGCATATATCTACCATCGATGGATCTGAGTCT
+
EBB<:=<BCCCCCD;;;CBBBBBABACBAABA?BFCD?DG?BABDBDAAA8;9?:?9@9?879389?>BB=B==A:7899:(:C?BBCE>??BC?AACADH?AA@DEF@CCBBBBBC?BCB?B@CCBBBBBD@CCCD?CBB@@@A:;;BA:::AA>@??;?A=@<@?@@@@CDDABBBBB6<5<><<;;<*;ABBJ?KCCBAAAA?@5;;;;*;@@AB@B?CB@BBCCBBB@B@?@@BAA<@?A?ABBAABBBBBBCCBBBAB??<??@@@AA>ACAAAAAAA>
@ATNG8:01679:00403
GATGGTAGCTATACGTATATCTATGTACTCATTCGTTTCGGAAGAGACAGGTACGTTAATAGTTAATAGCGTACTTCTTTTTCTTGCTTTCGTGGTATTCTTGCTAGTTACACTAGCCATCCTTACTGCGCTTCGATTGTGTGCGTACTGCTGCAATATTGTTAACGTGAGTCTTGTAAAACCTTCTTTTTACGTTTACTCTCGTGTTAAAAATCTGAATTCTTCTAGAGTTCCTGATCTTTCTGGGATGTGTGCGCAGTGCCTACCCATCGATGGATCTCAGTCT
+
<A<<8<<<<<>BB@BBA<<@CAA>:;?:@CCD@CCCB>BC>A>:9:AABC?AAAA@>B?BBCC?B?ABBB>@>>A9>>BAB/@@;@>@D8?AAA>AAA:>>066:>9818A>>>AAA=AAA<=:9<999<<><ABCA:==@@???>=>AAA==::3:;>:?@=B<@?@@AA?>>9>;;;;/:9<78----(-9777*,,,,,,299<47676'3///7374??7?@?===>:>:=>==;;;3677947----;68;>;9:9;23---)-2249880766---6665
@ATNG8:01683:00431
GATGGTAGAGTACAGTGTAGTAGACCAGAAGATCAGAACTCTAGAAGAATTCAGATTTTTAACATGAGAGTAAACGTAAAAAGAAGGTTTTACAAGACTCACGTTAACAAATATTGCAGCAGTACGCACACAATCGAAGCGCAGTAAGGATGGCTAGTGTAACTAGCAAGAATACCACGAAAGCAAGAAAAGAAGTACGACTATTAACTATTAACGTACCTGTCTCTTCCGAAACGAATGAGTACTACTCTCAGAGACACACTACCATCGATGGATCTGAGTCT
+
<>==:=>>??>>?@====><<<<8804;?7=??@@@@:;873<8B7B=:=9/0///555'55/5285588AAD;A>88888(8<9<1656&278179;98<;9<5;45//'/..(.899668>=>C>>>@@A<A@?@=?>>AAAA?:?;A>><@=><AA<<:>>>@DD=BA<?>>;>==BA9??A9;:::-;A=@@A@;;;>AA8=8=;;;;>====/-+-7---:7060699)///599>?776<:::=878::>>>>AAA@9938>>=;8818;;;;;?>A?
@ATNG8:01686:00425
GATGGTAGCTCTGCTCTGACTCTCGTACTCATTCGTTTCGGAAGAGACAGGTACGTTAATAGTTAATAGCGTACTTCTTTTTCTTGCTTTCGTGGTATTCTTGCTAGTTACACTAGCCATCCTTACTGCGCTTCGATTGTGTGCGTACTGCTGCAATATTGTTAACGTGAGTCTTGTAAAACCTTCTTTTTACGTTTACTCTCTTGTTAAAAATCTGAATTCTTCTAGAGTTCCTGATCTTCTGGCGCTCTGTCACGTCTGCTACCATCGATGGATCTGAGTCT
+
9;;;.6<BBB>CCICCCBCBCCDBBCFDAABB>ABMH=BB?B@BBCCCCC@DCBBB?C?CCCC?C?CCCCCCCBB?BDDDC2CA?@BAC=BBCC@CBB=AB8:9@DEG@BABBBDCC@CCC?C@CDBA@@?C<??BB>AAAAB?@@C@??CBBBB@BBB?BB@C?CBCBBBCBB<A;;;:.;>C=;;;;;*;ABBE>CCHICDC?AB<@@@@,AABDCAE@FD@BBBBBBB?BAAAACBD<??A=ABABA@A@CCEBBBBBBAAA?CBDAAAD@BAAABABBAA
@ATNG8:01691:00429
GATGGTAGCATCATGCATATCTCACCAGAAGATCAGGAACTCTAGAAGAATTCAGATTTTTAACACGAGAGTAAACGTAAAAAGAAGGTTTTACAAGACTCACGTTAACAATATTGCAGCAGTACGCACACAATCGAAGCGCAGTAAGGATGGCTAGTGTAACTAGCAAGAATACCACGAAAGCAAGAAAAAGAAGTACGCTATTAACTATTAACGTACCTGTCTCTTCCGAAACGAATGAGTACGTGTGCGACGTGTCTCCTACCATCGATGGATCTGAGTCT
+
4<;;5;=CCCCCC@A@BBDCBBAAA>ABB=BBA::8>B;ABB:98B>B@=@<::;==???*A:???AAADAAAA3==;;;;;*;@>@5;:;4:CD=@A@BDCDCC@B?BB@CBC?AB@@BBDCCCCCCBCCC@CCBB=AAA@BBBB?B?B??<?BBBBBBA?ACCCCA?BB>>>><99;;;1:::788888(/:7;///==AFC=C;?@BB;@<@ABBB?BCBBACC>B?BBB=BBB@BBCCBBBB>>>???A????@@??<?@@9====@AA=@@>>>BA566
@ATNG8:01696:00416
GATGGTAGAGAGACTGTAGCGCACCCAAAGATCAGGAACTCTAGAAGAATTCAGATTTTTAACACGAGAGTAAACGTAAAAAGAAGGTTTTACAAGACTCACGTTAACAATATTGCAGCAGTACGCACACAATCGAAGCGCAGTAAGGATGGCTAGTGTAACTACAAGAATACCACGAAAGCAAGAAAAAGAAGTACGCTATTAACTATTAACGTACCTGTCTCTTCCGAAACGAATGAGTACTATGTAGAGCTCTATACTACCATCGATGGATCTGAGTCT
+
;>@?266<@A@BBB@@@?>??@?@@;@?9;99:9?9@<BAAABCC???<?=AABCDDDC3A<@@@====;;;=4==66888(8=:=7<;;,58A;@@@===@@@<A=BA=A==:=??>AAA>;;=>>=;;A<A@@@<@@???@AA<A<AAA;A:::>@@@;@AAAA=>=:=>>8=>777-8<=9??>=>/8918;;;AA>>=<A<A??@;>69;?>>:>>>>???<A=BBD9?7738=>==>B888@@AAAAAA===A@@@>>;>A>>?6616>>=>===AA
@ATNG8:01701:00431
GATGGTAGACATATCGTACTCTCTGTACTCATTCGTTTCGGAAGAGACAGGTACGTTAATAGTTAATAGCGTACTTCTTTTTCTTGCTTTCGTTGGTATTCTTGCTAGTTACACTAGCCATCCTTACTGCGCTTCGATTGTGTGCGTACTGCTGCAATATTGTTAACGTGAGTCTTGTAAAACCTTCTTTTTACGTTTACTCTCGTGTTAAAAATCTGAATTCTTCTAGAGTTCCTGATCTTCTGGTGTCTGATCTGTATCACTACCATCGATGGATCTGAGTCT
+
4:;;7<>CCCCBBBBBDA@@@955<<<AAA@B=???@;@@;?;<8444886;<@@A:=:=>>@=D;??A;65559/57888)6<5>===4;:;1:7<8/)/6)//889949<A=>>??;?BE=A<>>>=:;;@=@AAA:==>>>888A@AAA;;;=9===;@@<@=@@@@>>>@C=B@@@@6@=A589DCC/@A@A@7@A<<=?>;;;9>>>>.>;<;A=A<AA<AAAA@>>;<=B???>>8>@@;??A>>>???@?????>>>>>;>?>?;::57333227,,-
@ATNG8:01702:00434
GATGGTAGAGAGAGCTCTCTCATCGTACTCATTCGTTTCGGAAGAGACAGGTACGTTAATAGTTAATAGCGTACTTCTTTTTCTTGCTTTCGTGGTATTCTTGCTAGTTACACTAGCCATCCTTACTGCGCTTCGATTGTGTGCGTACTGCTGCAATATTGTTAACGTGAGTCTTGTAAAACCTTCTTTTTACGTTTACTCTCGTGTTAAAATCTTGAATTTCTTCTAGAGTTCCTGATCTTCTGGATACACTGCATGTGCACCTACATCGATGATCTGGAGTCTATCTACCGACTGCCCATTGAG
+
>===:==CGCCBBCB;66>><<B566<<<<??7@BA?8?@8=9994;=?A;?888B6C597A<8B?B?@@B@@@@=AAAAA.=<3888906@<>4:9;3883///.88289>88:AA=;;;7;6;>AA:::==898D388;;99;///66;/--60///5;=7;5@@@@@@=89588889-6167<====,9777=49----25769-//.'.33.39.33-565<:;66//(.37:8<8858;73;87333---666/.-55,2222222887822360668999:9679099,,-29-22-297
@ATNG8:01709:00437
GATGGTTGCTCGCTGATGATATCTCAGAAGATCAGGAACTCTAGAAGAATTCAGATTTTTAACACGAGAGTAAACGTAAAAAGAAGGTTTTACAAGACTCACGTTAACAATATTGCAGCTGTACGCACACAATCGAAGCGCAGTAAGGATGGCTAGTGCAACTAGCAAGAATACCACGAAAGCAAGAAAAAGAGTACGCTATTAACTATTAACGTACCTGTCTCTTCCGAAACGAATGAGTACTGTATCTATGTGTGCGCTACCATCGATGGATCTGAGTCT
+
BBBB?B?BCF=<<<CCCCDCCCCCCCCC?BBB???@C?CBB???D?BC>B>AAB@@@@@/@=CAA@;;;>??>4=>;;;;;*;B=A>BBC9BCFACBBBCCCBB?B?AB?BBC<==BBCBBBCDCCBCCBB?BCCB>BBAA?@>>9>8>>B>AADD>??C?BBBABB@CD=;;;<@??BA0<>>77;:<<)5825>@;AADD?C@ACCC@C?BBBBB@BBBBBBB@B?BBC>CBB?BCCCBBBBCBBBCBBABB@@ABCCBAD?AABBBBB?BBB??@B@@?
@ATNG8:01713:00413
GATGGTAGTAGTACACTAGTCATACCAGAAGATCAGGAACTCTAGAAGAATTCAGATTTTTAACACGAGAGTAAACGTAAAAAGAAGGTTTTACAAGACTCACGTTAACAATATTGCAGCAGTACGCACACAATCGAAGCGCAGTAAGGATGGCTAGTGTAACTAGCAAGAATACCACGAAAGCAAGAAAAAGAAGTACGCTATTAACTATTAACGTACCTGTCTCTTCCGAAACGAATGAGTACATAGATATACGTATAGCTACCATCGATGGATCTGAGTCT
+
<A;>5;<@B>B=C@>><@ACCCACA=ABB=AB;;;?9?9@@A985C?B?=@<0000/999,:6=:=;;:==377)8;9:999$9<;<9;;;0;<<8;@;?ACBBB>A>AC@BBB?CBBBCCCBCBBCDCBBB?BBCC=?>BB@?@A<?=@997:CBBBBBC?BBBBBB?BB<977067<<;3=8918>>=>/7;4;588???@@=@<??AA=B=??A::8:CBBBBB?C?BBB>CBB?BBBBBBB@@@??@?@AAAAAA:::ABA;==@AAA==AAA>>>?:;:
@ATNG8:01720:00425
GATGGTAGGTGCACATGAGTGTATACCAGAAGATCAGGAACTCTAGAAGATTTTCAGATTTTTAACACGAGAGTAAACGTAAAAAGAAGGTTTTACAAGACTCACGTTAACAATATTGCAGCAGTACGCACACAATCGAAGCGCAGTAAGGATGGCTAGTGTAACTAGCAAGAATACCACGAAAGCAAGAAAAAGAAGTACGCTATTAACTATTAACGTTCCTGTCTCTTCCGAAACGAATGAGTACAGAGAGTACGATATGTCTACCATCGATGGATCTGAGTCT
+
79//)5994;;>==<=<<<>;:;///+/::5/45==<-5.4844499395555&554>;A@@+D<CCAA@:94444)4;999::)9@:>=?>?3@AB?A:8:?@@@B>A?AA>ABB?BCB?CBCCCGFCBBBCF?BAAA?BBBAAACE=A>A::5;BAABBBE@BBAB@?=@D@BBC>=>>AA6===:>@BBB.>><>:;;@@A>>:=8<>==8=:==B>B>BBAA@@D>A>ABA;@AA6;:?@@AAAABA?:99A@ABCBCBBC;:6;=>==8818====>=<??
@ATNG8:01724:00442
GATGGTAGCTATACGTATATCTATGTACTCATTCGTTTCGGAAGAGACAGGTACGTTAATAGTTAATAGCGTACTTCTTTTTCTTGCTTTCGTGGTATTCTTGCTAGTTACACTAGCCATCCTTACTGCGCTTCGATTGTGTGCGTACTGCTGCAATATTGTTAACGTGAGTCTTGTAAAACCTTCTTTTTACGTTTACTCTCGTGTTAAAAATCTGATTTCTTCTAGAGTTCCTGATCTTCTGGACGACGCGCACTGACACTACCATCGATGGATCTGAGTCT
+
@CBB@BCECCCBBCCDCCCCCBB?@@BBBB:99:CCC=AC?C?AA?BBBB>AABBB>B>@?>>;@>BBCCA>@>A=>>>>@.@?:=9::2;BCC<>:D<A@;>>@?>>=>A>==@>A;?>>9>;;>>>>>>A<AAA?;?=>=>>@@?B@@@<<<A<@@?;A?:?:>AAAAAA@@;@>=>>2>;@79;;;9.9A8880568///=;8<:>AAA/A=>=??D8@?<AAA=;;;;C;AA===A:@@@;AA>>>?@@>><<<@A====A;?????>>:>;;;;??<=<
@ATNG8:01726:00402
GATGGTAGTGTCATATGAGAGTGTGTACTCATTCGTTTCGGAAGAGACAGGTACGTTAATAGTTAATAGCGTACTTCTTTTTCTTGCTTTCGTGGTATTCTTGCTAGTTACACTAGCCATCCTTACTGCGCTTCGATTGTGTGCGTACTGCTGCAATATTGTTAACGTGAGTCTTGTAAACCTTCTTTTTACGTTTACTCTCGTGTTAAAAATCTGAATTCTTCTAGAGTTCCTGATCTTCTGGTCTACTACACTGTACTCTACATCGATGGATCTGATTCT
+
::;@7<<>@@@>C>==BBCBBAABAAAA@A?A;@;;;)9>29.5999>:0+09900+/6:::B>A9@BBB@;::939@@@@/??9???@8@AAB@C;<5;A=;;;AAC?CBB;:9BA;=@@4;4;AABB:::=@@@@<@CBBBBB@A@ACCBABC@BBA<9939:>@ABABA@@=9944)56;655555$9>@@D<A@@>@@@6994>==>0>@BBCAB@BBACBBBCBC@B>@??@@A=>:;8<CDBCBBCDA@ACCA<AB0000;8<>@;@000>>?9<<
@ATNG8:01727:00419
GATGGTAGGCGACATACATACGCGCCAGAAGACAGGAACTCTAGAAGAATTCAGATTTTTAACACGAGAGTAAACGTAAAAAGAAGGTTTTACAAGACTCACGTTAACAATATTGCAGCAGTACGCACCAATCGAAGCGCAGTAAGGATGGCTAGTGTAACTAGCAAGAATACCACGAAAGCAAGAAAAAGAAGTACGCTATTAACTATTAACGTACCTGTCTCTTCCGAAACGAATGAGTACTATGTAGAGCTCTATACTACCATCGATGGATCTGAGTCT
+
=DBA8===9>CB=B==?CCCBCCCC@DCD@DCBCA?A?AACDBBB@BB>A>ABBBBBBB3B@BAABBBCCCAC:@>;;;;;*9B>C=BBB<B@A=969@=CC>B?C?BC?BBA?BBBBBCCCCBCCCC?A?ACCF@BBA?>?@A>@?BBB@BBCBBBBC?DBAABB>>>7=<B=AA:::1:9:38<<<<+7;5;=AADBBBB?B?BBDE?B<==AA?;>=?>676:?;>>>7=GC?A@@CCBBBBBBA>BBBBCCBBBBAABA>@@ACCAA?ABBCDBB>>>
@ATNG8:01680:00497
GATTGTCTACGAGAGCCAGAAGATCAGGAACTCTAGAAGAATTCAGATTTTAACACGAGAGTAAACGTAAAAAGAAGGTTTTACTAAGACTCATCGTTAACTAATATTGCTAGCATGTACGCACACAATCGAATCGCAGTAAGGATGGCTAGTGTAACTAGCAAGAATACCACGAAAGCAAGAAAAAGAAGTACGACTATTTAACTATTTAAACGTACCTGTCTACTTCCGAAACGAATGAGTACACATCGTCGTGTCGTGCTACCATCGATGGATCTGAGTCT
+
>A;9CB=BA;;;;;@?:?@?9<@@@@>;@49=??A==879,5.5<95555'56;;;;;<===<<3::35555$5:5<8=>?2=@??=A?>>:555?A=A>:996;9:68///;:///88/3733?78.49;;649;CBD@?<@=00/6999>>>AB=ABA@BB>;;6;:?;@CCCC=<<;786:6:,:=6//-2,-----81;5<;988(33(3787716..//...(.479908<<255<;;;;888=:4455549::4488375;737333,33338899::
@ATNG8:01681:00493
GATGGTAGGTGCACATGAGTGTATCCAGAAGATCAGGAACTCTAGAAGAATTCAGATTTTTAACACGAGAGTAAACGTAAAAAGAAGGTTTTACAAGACTCACGTTAACAATATTGCAGCAGTACGCACACAATCGAAGCGCAGTAAGGATGGCTAGTGTAACTAGCAAGAATACCACGAAAGCAAGAAAAAGAAGTACGCTATTAACTATTAACGTACCTGTCTCTTCCGAAACGAATGAGTACCTCTCAGACGCTCGTCCTACCATCGATGGATCTGAGTCT
+
4B:9.5594<BACCCCCCCCCCBAA=AAA?BBBBAA>A@CCBBBCC?BB>B>@BB:::::*<@BDCEDIDBDCD?CBBBCCC2B@<?5;;;.:<<8989>A@@@C5:59?:?AA>BBB?BCBCBBBBBC??@?BBCC????ABAAB?C?A@A=A@AA@AAB?@@@999<@@8??A598@?>7=::488888(/7/7///<=?@@=A<A====B<??CBC@CDDDCCC9:8:CC<ABB?BBBAAAB@BBBBCCBB>>>@@@@<@AB:==>>=>><>??@AAA>>=
@ATNG8:01696:00497
GATGGTAGCACGACACGACGATGTGTACTCATTCGTTTCGGAAGAGACAGGTACGTTAATAGTTAATAGCGTACTTCTTTTTCTTGCTTTCGTGGTATTCTTGCTAGTTACACTAGCCATCCTTACTGCGCTTCGATTGTGTGCGTACTGCTGCAATATTGTTAACGTGAGTCTTGTAAAACCTTCTTTTTACGTTTACTCTCGTGTTAAAATCTGAATTCTTTCTAGAGTTCCTGATCTTCTGGACAGAGTGTGCAGATACTACCATCGATGGATCTGAGTCT
+
??@>:>@@<CIC====CD<<<>CBCBCBCB@A@BBCK?CC@C@DBAAABB@BC@???B@ECBB?A?BBCCC=<=?;??DAC.AA=>>:8/88<86;9969;158;>8818??==>>>;>AA=D=@@@;;;>?=A@@@:??BBAA??>@@B@=<<;39::8=A=A<BBAAAAA@>9=8887)8:>:;:;;:+;A<<<2:77///997:57;;-9///>6:6765'296:87827*..9577377:6;>?@>>>>::9///::9:>>=BBAA@>><>>AAA>>>?@
@ATNG8:01697:00484
GATGGTAGCACGACACGACGATGTGTACTCATTCGTTTCGGAAGAGACAGGTACGTTAATAGTTAATAGCGTACTTCTTTTTCTTGCTTTCGTGGTATTCTTGCTAGTTACACTAGCCATCCTTACTGCGCTTCGATTGTGTGCGTACTGCTGCAATATTGTTAACGTGAGTCTTGTAAAACCTTCTTTTTACGTTTACTCTCGTGTAAAATCTGAATTCTTCTAGAGTTCCTGATCTTCTGGTATGACTAGTGTACTACTACCATCGATGGATCTGAGTCT
+
BBCC?BBBAA<<55>444=555=>@@@@CBAA=<;;A6;;=A@CCBAABC?A99:9398A=;<:=58B@A@9://).7777)7<6=8//'////38..(250556699(/////79A9;>>=A;>>B888;;7=;;;7;;??===;;7:<<<///5//84:>4:4:<?9:8@AA78:@AA2A9?<?;<;<,66999*,,,,,,26-//99.85655/527;3;::9///0307-//;;7B>>;>>==A>;;;;;;>>>;;;;;5;;@@AAB;??>==>;;;>
@ATNG8:01698:00478
GATGGTAGGCGAGAGTGAGACGCAGTACTCATTCGTTTCGGAAGAGACAGGTACGTTAATAGTTAATAGCGTACTTCTTTTTCTTGCTTTCGTGGTATTCTTGCTAGTTACACTAGCCATCCTTACTGCGCTTCGATTGTGTGCGTACTGCTGCAATATTGTTAACGTGAGTCTTGTAAAACCTTCTTTTTACGTTTACTCTCGTGTTAAAATCTGAATTCTTCTAGAGTTCCTTGATCTTCTGGCGCTCTGTCACGTCTGCTACCATCGATGGATCTGAGTCT
+
=C>?:>GI@CA<ABCB@@:@665>>=BCDB@?;?>>@99918-7<>AABB@BCBBB@C98:BB?B?B?;;;@@AA<====<.<=:=>BB:@>??:=>?=@@:==@??>;>=>>===A<???<A<@@@::;;79@===///=:=======>>;777+///9<>5:5=A???A@==:=>>FD5D<@;>>AAA/AB===1866667:89<1888)8<<;;6;;>><>@@=977-3)-(-9989*,,,,,,,77--/88=?>??@B@@@:==896//+/;<;;===>>
@ATNG8:01708:00475
GATGGTAGAGAGAGCTCTCTCATCGTACTCATTCGTTTCGGAAGAGACAGGTACGTTAATAGTTAATAGCGTACTTCTTTTTCTTGCTTTCGTGGTATTCTTGCTTAGTTACACTAGCCATCCTTACTGCGCTTCGATTGTGTGCGTACTGCTGCAATATTGTTAACGTGAGTCTTGTAAAACCTTCTTTTTACGTTTACTCTCGTGTTAAAAATCTTGAATTCTTCTAGAGTTCCTGATCTTCTGGGCTGCGCTGATATGCGCTACCATCGATGGATCTGAGTCT
+
B@//,/<BAACCDBB;66=<<<AAAA:>>::A>ABBB>CC?B?AA?;;BA497>@@8@@BBBB>B>?=BA>===@:><>>>.:94<<>?4==981866/6856//(.79/66<;@>@@<;<;=C>BAA>;;;>=AC==6;:;;=>?===?@?;;;>5888:?A9=:>==@@@AAA<?<<@@2@,/*/7676+7<:::2>>>>@B@???;>>>>/>;:6;A;><>A=BBD>>?A=D;>>>>>?<999=6=///@===>>>>>=AA?@?=>>>=>>A=@@@@@A@@??
@ATNG8:01716:00470
GATGGTAGGACGAGCGTCTGAGAGGCTACTCATTCGTTTCGGAAGAGACAGGTACGTTAATAGTTAATAGCGTAACTTCTTTTCTTGCTTTCGTGTATTCTTGCTAGTTACACTAGCCATCCTTACTTCGCTTCGATTGTGTGCGTACTGCTGCAATATTGTTAACGTGAGTCTTGTAAAACCTTCTTTTTACGTTTACTCTCGTGTTAAAAATCTGAATTCTTCTAGAGTTCCTGATCTTCTGGCGCTCTGTCACGTCTGCTACCATCGATGGATCTGAGTCT
+
7@:<7<;<27//----///97///)////9954.49;<29;49499:99:>:>=88;4=4=?;>8@5:9<444:6::6:;;:+88.339;186/////2774=;9:56.5<=;;:::.449.4.555.5;9949444.5:545;><99://////)///17<7;0/////77796666>>0=8<799999(9///9)//9;;;5544.4444$4:89::=4886/--65--(/5666778-43949///7///7;=:::944333-39:3333-38777667//
@ATNG8:01717:00492
GATGGTAGATACTCGCTGATACACCCAGAAGATCAGGAACTCTAGAAGAATTCAGATTTTTAACACGAGAGTAAACGTAAAAAGAAGGTTTTACAAGACTCACGTTAACAATATTGCAGCAGTACGCACACAATCGAAGCGCAGTAAGGATGGCTAGTGTAACTAGCAAGAATACCACGAAAGCAAGAAAAAAGAAGTACGCTATTAACTATTAACGTACCTGTCTCTTCCGAAACGAATGAGTACGAGAGAGCACACGTGTCTACCATCGATGGATCTGAGTCT
+
6BCB@BCCCCCCBBBBBBCCCCBBB=ABC@DDCB>@<>?BBB>>?B@BB>?;???@@AAA/A:?>A@@@@@AAD;?>;;;;;*;A<C?CCC=BBC@A;;;DDCBB?B?BB?BBB>BB@@BCCCCCBBBDFAB?BAAA?B@@?AAAA>A@DAA?ABBBBCBB@BBBBBB?@@:?993:<898-6986778888%/:7:///=;AAA=B;??AA=A=@@CCC@CCBBBBB?B?BBB>BBB>AABBBBCBB??@>;>:>>B@@@A>>=>:==????B;?989?>=///
@ATNG8:01721:00450
GATGGTAGTATATCGCGTCGCTATCCAGAAGATCAGGAACTCTAGAAGAATTCAGATTTTTAACACGAGAGTAAACGTAAAAAGAAGGTTTTACAAGACTCACGTTAACAATATTGCAGCAGTACGCACACAATCGAAGCGCAGTAAGGATGGCTAGTGTAACTAGCAAGAATACCACGAAAGCAAGAAAAAAGAAGTACGCTATTAACTATTAACGTACCTGTCTCTTCCGAAACGAATGAGTACTATAGACTATCTGAGACTACCATCGATGGATCTGAGTCT
+
4=B=8==CD>BCC@@@BBBB@A?>=49@@;;@B;;9:@8>@A;;:B?CB@B?@>=99:::(8;@AABBBC9:8D>A@BB@AA0AB>B;AAA7@BB?;;;BDCBCB?B?BB@CBC=B@BBBCCCDDCBABBCC?BABB>?@AA=>>B=@=A8979BAABBBB?BBBCBB@BD?>:;388AA>4;881898898%/616///==CBA<B<@@@A<A<??BCD@BBBBAAA>@=@@@:AAA?BBBBCCCAA@@A@;;;ACBBBBBBAAA?BBBBBCC?CCBBBAAAAA
@ATNG8:01682:00536
GATGGTAGCACGACACGACGATGTGTACTCATTCGTTTCGGAAGAGACAGGTACGTTAATAGTTAATAGCGTACTTCTTTTTCTTGCTTTCGTTGGTATTCTTGCTAGTTACACTAGCCATCCTTACTGCGCTTCGATTGTGTGCGTACTGCTGCAATATTGTTAACGTGAGTCTTGTAAAACCTTCTTTTTACGTTTACTCTCGTGTTAAAAATCTTGAATTCTTCTAGAGTTCCTGATCTTCTGGACGACGCGCACTGACACTACCATCGATGGATCTGAGTCTATCACCCGACTGCCCCATATGAG
+
6B@E@C666>>=>>;;;==>;;<CCBBB;;;C?CCFE=BA>@<??>>>?=6:;<;<59288:;6:7=<@?;222238==>=*5;9<7//'///(/066757928A?>>><@@??A@8868BB=B=>==;;;>>:>>CC;>>AB@@@>>>AB??@AA766:7//+/17>BB@@@@B<?>>>?2>:>5;;>>>/?A@A@:@>>>???=A>08676(79:5;B<@<@D<BAAA>>?=B=A=<6669@==7<@?????<=<666==<>98=68666=<;6::777:;;;:777666.67///:99-9975222
@ATNG8:01700:00542
GATGGTAGTAGTACACTAGTCATACCAGAAGATCAGGAACTCTAGAAGAATTCAGATTTTTAACATCGAGAGTAAACGTAAAAAAGAAGGTTTTACAAGACTCACGTTAACAATATTGCAGCAGTACGCACACAATCGAAGCGCAGTAAGGATGGCTAGTGTAACTAGCAAGAATACCACGAAAGCAAGAAAAATGAGTACGCTATTAACTATTAACGTACCTGTCTCTTCCGAAACGAATGAGTACACACTCTCATATGACACTACCATCGATGGATCTGAGTCT
+
;BCC@CCBBCB=><===<<?>CBAA:?A@5?BABAA=B=A@@995C:C?<?:/0/79>>?0=5/73833333999/88//////#//(/(///&/996<=99888//+/7;<9==?=AABBFBBABDCCCCCCC?BBBC=@@BBBCBB?B@B??=?BBBBBBB@AAAABB?BC@:::;>>;;;1;::489998(////99<<ADDD@B?@@@@6:6:BCBB?BBB??@B@C@BBB=CBB>AAEBB@AA@@@>>>BBB?=AAB???AA>A?@@BCC@CCBBB??@CB
@ATNG8:01705:00519
GATGTAGTGTCATATGAGAGTGTGTACTCATTCGTTTCGGAAGAGACAGGTACGTTAATAGTTAATAGCGTACTTCTTTTTCTTGCTTTCGTGGTATTCTTGCTAGTTACACTAGCCATCCTTACTGCGCTTCGATTGTGTGCGTACTGCTGCAATATTGTTAACGTGAGTCTTGTAAAACCTTCTTTTTACGTTTACTCTCGTGTTAAAAATCTGAATTCTTCTAGAGTTCCTGATCTTCTGGGTCTCTCTCTCACGCACTACCATCGATGGATCTGAGTCT
+
77/////99/55;<<=>@>B>CCCB;99>:<:<<<G8??>C@CCBCBDE@BCBBB?B@BBBD>D?BBB@;;:@?3::@>>,>>:>??A9AB@B?AFDAHD?BBCCBC@BBBABCBB>BBD?B?BBCB@AA@=A@@@=AACCBCCCCCCCBBBBEABBB?BC?B789BBB@@@D?AABEC;C:;:;@CCE3CCDDD>CCCABBBA@A5;;;;*;A@BC=A=AB?;;;CDCC?C@ECBBBC?A@BA<B;;;BBBBCCBBBAABBCC?BCBCFCC@CA@?BB:::C
@ATNG8:01706:00512
GATGGTAGTGTCATATGAGAGTGTGTACTCATTCGTTTCGGAAGAGACAGGTACGTTAATAGTTAATAGCGTACTTCTTTTTCTTGCTTTCGTTATTCTTCTAGTTACACTAGCCATCCTTACTGCGCTTCGATTGTGTGCGTACTGCTGCAATATTGTTAACGTGAGTCTTGTAAAACCTTCTTTTTACGTTTACTCTCGTGTTAAAAATCTGAATTCTTCTAGAGTTCCTGATCTTCTGGTATGACTAGTGTACTACTACCCATCGATGGATCTGAGTCT
+
==??:@CCCCCCCCCCBBBCCCCCABBBABBC@BBBD>CC@C@BBBCCCC@CCCBB?A?CCCD?B?BBBBBAAAA=@@A?A,:93:AAC>BBB@CC@CCACCCDC@BCCDDDBB=ACC@D@BAAABBBB@DA@A?@@@@?>?@ABBBBA>>><CCDADD@C?CBCDCCBCC@CCCCC;C@C:@>@@@,BDBBB>BBCBCBB@@@<@@@@0@@AAC@C@BD@BBACCBB?B?CBBB@@9?;><?@?BCCCCBBBBCCBA??:::.:?<???B@F??@CA@???
@ATNG8:01714:00504
GATGGTAGTGTCATATGAGAGTGTGTACTCATTCGTTTCGGAAGAGACAGGTACGTTAATAGTTAATAGCGTACTTCTTTTTCTTGCTTTCGTGGTATTCTTGCTAGTTACACTAGCCATCCTTACTGCGCTTCGATTGTGTGCGTACTGCTGCAATATTGTTAACGTGAGTCTTGTAAAACCTTCTTTTTACGTTTACTCTCGTGTTAAAAATCTGAATTCTTCTAGAGTTCCTGATCTTCTGGATAGCGACGCGATATACTACCATCGATGGATCTGAGTCT
+
@A<<8<B=BCCCB>=CEDCBAAACCCBBAA?A?ABBD>CCAC?CBAAB@@8@B;@?@D>AACB9;:;CBA@@?AA=@@@@@.@A?B;BC4>:@?:>@A>@C>ABACCC@CCCCCCCC@CCC?C?CCCCBBA@;?@BA<BAA@CBBBCCCCCBBAA>@@@=?A=A=@@CBBCDDG@BBABA.;5;<;;;;;*;CABC?B@@@ABBAAA5;;;;*;?ABCAC@CC@CCCCBFD@B?ABCCCC>@@B@BCAA@CCBBBCCBBCCCCCC@CCAA?9;9;BBBCDBCCA
@ATNG8:01714:00522
GATGGTAGAGTACAGTGTAGTAGACCAGAAGATCAGGAACTCTAGAAGAATTCAGATTTTTAACACGAGAGTAAACGTAAAAAGAAGGTTTTACAAGACTCACGTTAACAATATTGCAGCAGTACGCACACAATCGAAGCGCAGTAAGGATGGCTAGTGTAACTAGCAAGAATACCACGAAAGCAAGAAAAAGAAGTACGCTATTAACTATTAACGTACCTGTCTCTTCCGAAACGAATGAGTACGAGAGAGCACACGTGTCTACCATCGATGGATCTGAGTCT
+
6A@@7BDEDCCBBBECCDCCCCCBB@BBB@BBBBAA>A?BBB?@@B?BC@C@?>;??DDD/A<?@>>>@@BCCD;B=;;;::*:B=B?CCC<CEEAAA@ABCDCC?AADDAC@B>BB@@BCCCCBBBCDDBA?BC@@>ABBAABBB=B@CAA>ABBBBBBD?@@@BCC@BB?>>?<;;DDD7;8918>>>A/7617///>>A8858;?@AA=D=@?B@@>@DBAABC>A=???8?AA=@ABBBBCB??AA>=>=@@@AAAA==>A=B687?::5:=<?A@@;;;
@ATNG8:01717:00525
GATAGTATCTGTCTACGAGAGCCAGAAGATCAGGAACTCTAGAAGAATTCAGATTTTTAACACGAGAGTAAACGTAAAAAGAAGGTTTTACAAGACTCACGTTAACAATATTGCAGCAGTACGCACACAATCGAAGCGCAGTAAGGATGGCTAGTGTAACTAGCAAGAATACCACGAAAGCAAGAAAAAGAAGTACGCTATTAACTATTAACGTACCTGTCTCTTCCGAAACGAATGAGTTACACATCGTCGTGTCGTGCTACCATCGATGGATCTGAGTCT
+
=@@FDBAABDCCCCDDBBBBBB@BBB?BBBBBB>B<??CAACA?BB>>;@A?AAAAA/A<AAAA?@@A???5>=;:;::*:C>C<AAC9ACCABBCDDA@@D@B?BD@BBB=??CBCBCBCBDDCCCCC?DBAA>BBBBA@@B>B@CAA?ABCCCBBB@@BBAAB?BB<>>>=@<==>6=::488888+8><B877@@@DC<A<AAAA;@=@@B??<?CBBBAC?B?BBB>BBB>AADBB?AABB@@@>>BBAAABA@@BAAA?BBBBBBB?DAA=@===>>
@ATNG8:01717:00535
GATGGTAGTATCTGCACACTCTGTCCAGAAGATCAGGATCTCTAGAAGAATTCAGATTTTTAACACGAGAGTAAACGTAAAAAGAAGGTTTTACAAGACTCACGTTAACAATATTGCAGCAGTACGCACACAAACGAAGCGCAGTAAGGATGGCTAGTGTAACTAGCAAGAATACCACGAAAGCAAGAAAAAGAAGTACGCTATTAACTATTAACGTACCTGTCTCTTCCGAAACGAATGAGTACTATAGACTATCTGAGACTACCATCGATGGATCTGAGTCT
+
:<;;5;<<@<@?555;:@<B??;CB?BCC@A@@??=6>944;:99:68;2;37;777<<<'=89;8BC??AAAB:A@@A@@@0@?>@5999&5AA9?B=BDCBBC@C@BC@BBB?BCCBCCCBBCCCCCCCCC=CCC?ABC???BB?B?B@B>BBBBAA?B?CCCBBA=>><>BCABBBAA7=AA?BCDCC39949???BCCBB@B?BBCC?B?ABBBB>BBBA<=<;A;AAC;?AA?CCCBBBCBB>>>>===?A@@A>>=@6518:::=>@;@:;;@@><>>
@ATNG8:01727:00504
GATGGTAGCATCATGCATATCTCACCAGAAGATCAGGAACTCTAGAAGAATTCAGATTTTTAACACGAGAGTAAACGTAAAAAGAAGGTTTTACAAGACTCACGTTAACAATATTGCAGCAGTACGCACACAATCGAAGCGCAGTAAGGATGGCTAGTGTAACTAGCAAGAATACCACGAAAGCAAGAAAAAGAAGTACGCTATTAACTATTAACGTACCTGTCTCTTCCGAAACGAATGAGTACTGCGTCTCACTCTCGCCTACCATCGATGGATCTGAGTCT
+
=C>B?CCCCCCCBCCCCCCCCBAAA?CCC?CBB@=>>??BAAABBE@BB@B@<<>@@AA@*>6AA???BBA@@@4==:::::*:B>A4999&5<<86:6@@C@<A?B?BD@CBB?BBBBCBCCCCCCBCCCC?BBCC@BBBBAAA@=@=B?@=@BBBBBCC?AAACCC@BB<@@A9>><<;4=;;5;AAAA/@@<@878BAA??;?<AAAB<A<AACCC?BBBBBCB?B?CCD<AAA<AACCBBABBBBBAAB@??BBBCC@CAA>A??>BCF@CBBBBAAAAA
@ATNG8:01678:00556
GATGGTAGTGTCATATGAGAGTGTGTACTCATTGTTTCGGAAGAGACAGGTACGTTAATGGTTAATAGCGTACTTCTTTTTCTTGCTTTCGTGGTATTCTTGCTAGTTACACTAGCCATCCTTACTGCGCTTCGATTGTGTGCGTACTGCTGCAATATTGTTAACGTGAGTCTTGTAAAACCTTCTTTTTACGTTTACTCTCGTGTTAAAAATCTGAATTCTTCTAGAGTTCCTGATCTTCTGGTAGAGCGTGCATATATCTACCATCGATGGATCTGAGTCT
+
DCDE@DDCCCCBBBCCCBA@BBBABAAACCCG@BBB=AD@C@BCDCDBB?BCCAB>B?BC?B?C?AAACBABBC?@?@@@1?C?B@@C<BBBC@CCC@CC?99:CEF@CCBCBBBC?CCC?C?CCCBBBBBBBBBD>AAAAAABBCCCCD?@?B?BBC@BA>A>ABCCCCCBB=@::::.;=@=;;;;;*;AABE=A@CCCCGAA@5;;;;*;ABDF@C@DD?DCCCC??;???@?BCD?B?@>ABCBCBBBBBBABBA@@A@>9?>=??@@>?B>>>BCA@A
@ATNG8:01683:00552
GATGTAGAGAGACTGTAGCGCACCCAGAAGATCAGGAACTCTAGAAGAATTCAGATTTTTAACACGAGAGTAAACGTAAAAAGAAGGTTTTACAAGACTCACGTTAACAATATTGCAGCAGTACGCACACAATCGAAGCGCAGTAAGGATGGCTAGTGTAACTAGCAAGAATACCACGAAAGCAAGAAAAAGAAGTACGCTATTAACTATTAACGTACCTGTCTCTTCCGAAACGAATGAATACGATGAGAGAGCTCTCTCTACCATCGATGGATCTGAGTCT
+
FCCCCCCCCCBBBCCCCCCCCCBB>BCB@BBBBBB?C?BACCCCC?AB?B?>>;;BCBB/@;@@@@AABA;::.9=99:::*:C>C<BAA9ACC<=BADCCCBC=?<?A>ABD?BBBCCBBCCCBBBDBBB@CCBC>@@@B>==C>@;@995:@AAADCDAAAABBA@DD?BBA788==<4<8708::::*5;47///=@@@?=B<?>>><A<A>BBB?BCCBBBB?B?BDC>CCC?BBB?BAABCCBAA@@???@@?>=A=5517;:;<997:=>>=;;;=>
@ATNG8:01684:00555
GATGGTAGATACTCGCTGATACACCCAGAAGATCAGGAACTCTAGAAGAATTCAGATTTTTAACACGAGAGTAAACGTAAAAAGAAGGTTTTACAAGACTCACGTTAACAATATTGCAGCAGTACGCACACAATCGAAGCGCAGTAAGGATGGCTAGTGTAACTAGCAAGAATACCACGAAAGCATGAAAAAGAAGTACGCTATTAACTATTAACGTACCTGTCTCTTCCGAAACGAATGAGTACACATCGTCGTGTCGTGCTACCATCGATGGATCTGAGTCT
+
6CCE@BBCCCAAABABDCCBC???B>BBB?BDAA??<?>BAABAAB?BB?@=????????/?:;;;;;;????F;@@@@@@@0@=>C5999'5B<9>D>CCCCDB?B>AA@BBB@AA@@BBBCBCBBBCB@@>@BBB=AAA@??>=8?<@;;6;@@@BC::99CECCC@AB>BBB<?;@?>6=888:::::+796;///==A??;?<A@A@:=:>BDBB?AAA@@@@7:8:CC>BBB?BAAACBBBB??@??@A@@@DAABBBCB?CDBBBAB@BB@?;A@@88
@ATNG8:01686:00579
GATGGTAGCAGACGTGACAGAGCGCCAGAAGATCAGGAACTCTAGAAGAATTCAGATTTTTAACACGAGAGTAAACGTAAAAAGAAGGTTTTACAAGACTCACGTTATCAATATTGCAGCAGTACGCACACAATCGAAGCGCAGTAAGGATGGCTAGTGTAACTAGCAAGAATACCACGAAAGCAAGAAAAAGAAGTACGCTATTAACTATTAACGTACCTGTCTCTTCCGAAACGAATGAGTACTGCGTCTCACTCTCGCCTACCATCGATGGATCTGAGTCT
+
6CBA?BCCBCCCCCCCCBABBBCBB?BBB?ABBBA@=@>BBBAAAB>BB>A>B?@77777.:;AC@?@AA@?@?3==9::::*:C=A4;;;&9@>9;@;CDCCCD?AAAA?AAA<BA@@BCBBCCCDCBBBC@BBBA?BBBBA???<@;?>?<?BBBBBDD?CCCBBB@BB;<<<<<<===1:7818<<<<+895:///<=A>>;>=BAAA;?<?ECBB?BCBABA@=A?A@@<A@@>ABCCDCBBBCBBBBBBBBCCCCC?BAA>ABBBBCC@CCCCCAABAA
@ATNG8:01691:00566
GATGGTAGTGTCATATGGAGTGTGTACTCATTCGTTTCGGAAGAGACAGGTACGTTAATAGTTAATAGCGTACTTCTTTTTCTTGCTTTCGTGGTATTCTTGCTAGTTACACTAGCCATCCTTACTGCGCTTCGATTGTGTGCGTACTGCTGCAATATTGTTAACGTGAGTCTTGTAAAACCTTCTTTTTACGTTTACTCTCGTGTTAAAAATCTGAATTCTTCTAGAGTTCCTGATCTTCTGGTAGAGCGTGCATATATCTACCATCGATGGATCTGAGTCT
+
:>>>:==BB?ABB@C@A=@BBCABA???@9929@@@;@D?DACCBBDCHACCA@@@DA@AAC?C?CBCBBBBBD?@ACCD5CC@@@@G>BBBB=AAA=?B5:;9AAB?CFDCDCCD@CFD?B?CCBBBFFD@CCCC@BBCCCCCCCBB@@?A??<@BD=AB>B?C@@ABBCCH@CBCCC9B?B?BBBBB0AA;;;7<BDABCA;;;5;;;;*;A?A@AC@BB?@ADC@@@>A>:::CCA=A?A=CDC@@;;;@@@@@A@@???A=@:99?:939?>?@BBAAA
@ATNG8:01692:00567
TATGGTAGCTCGCTGATGATATCTCCAGAAGATCAGGAACTCTAGAAGAATTCAGATTTTTAACACTAGAGTAAACGTAAAAAGAAGGTTTTACAAGACTCACGTTAACAATATTGCAGCAGTACGCACACAATCGAAGCGCAGTAAGGATGGCTAGTGTAACTAGCAAGAATACCACGAAAGCAAGAAAAAGAAGTACGCTATTAACTATTAACGTACCTGTCTCTTCCGAAACGAATGAGTACACACTCTCATATGACACTACCATCGATGGATCTGAGTCT
+
CB@@>ACCDCCCCCBBBBCCECCAB?ACCACCDCA@=@>ABCBCCC@CDBDAAAAABGGE5CACDCBBBB@@@A9@@;::::';<<:3738+8AA?C???BBBBB>B@CC?AA@<@>?>CBAACBCCCCBBB?AAAA=BABBCCAB=A?B?@>@ABB@A@D?AA???A>BB=?;;;@A@AA099:6:BDED/=<9:///==@CB<B=BB>><><@@CCC@CCCCBBB@D=AAE>B??=?ACBBBBBBAAABBBBB>:@@BBBBAC?CCCCBAB>A@@@BBBBCC
@ATNG8:01696:00578
GATGGTAGCACGAGTCACTCATATCCAGAAGATCAGGAACTCTAGAAGAATTCAGATTTTTAACACGAGAGTAAACGTAAAAAGAAGGTTTTACAAGACTCACGTTAACAATATTGCAGCAGTACGCACACAATCGAAGCGCAGTAAGGATGGCTAGTGTAACTAGCAAGAATACCACGAAAGCAAGAAAAAAGAAGTACGCTATTAACTATTACGTACCTGTCTCTTCCGAAACGAATGAGTACGATGAGAGAGCTCTCTCTACCATCGATGGATCTGAGTCT
+
;<==<@DCECCCCDCDDBBBCBBBC@BBC@BBDBBB@B@CCC???C?CC?C@>>>AADDC2A?AAAAABFDBAA;@@@BAAA0@C>C5;;<.;BD@A@@ADDDDC?A?AD?BBB>AABBCBBBCCDCCBAAC?ABBC>BBBB@??@<?<@9989BCBBBBB?BBBCCB@CC=888567<<;38881898998%/:7:///;;BAA<A=A>>><@ACCBB?BBBBBBD?C?BBB:A@@9>>ABBBCCC<=<A>>?AA@@???AA>><>=>>@AA=@@>>>>B>=>
@ATNG8:01697:00593
GATGGTAGTGTGTCTCTGAGAGTAGTACTCATTCGTTTCGGAAGAGACAGGTACGTTAATAGTTAATAGCGTACTTCTTTTTCTTGCTTTCGTGGTATTCTTGCTAGTTACACTAGCCATCCTTACTGCGCTTCGATTGTGTGCGTACTGCTGCAATATTGTTAACGTGAGTCTTGTAAAACCTTCTTTTTACGTTTTCTCTCGTGTTAAAAATCTGAATTCTTCTAGAGTTCCTGATCTTCTGGGATGTGTGCGCAGTGCCTACCATCGATGGATCTGAGTCT
+
CBAA>A<ACGCCBCCCC;99??@>>BBBCBAA<@A@A<AB@C?BBCCCCCAFBBBC@B@CBBB@D@DDCCBBCBB?99999*:??ACCE=B@@B7;:A<AC@AA@CBJ@CCBCCCCC@CBB?B@CCA@:;:@<@ABD?CCCBBBCBCBBBCAAAB>BBB>AC=?=?ABBBCBCC=@;;;;.;5;>;<;;;*;AABEI<BC;;=CCCB>ABAA2BBBAAAD@FD@BAAABCB>A>@@CCA@;@000+0000<@>AAAABBCC@B@@<@@@@@AA?AAA???@AAA
@ATNG8:01702:00568
GATGGTAGTGTGTCTCTGAGAGTAGTACTCATTCGTTTCGGAAGAGACAGGTACGTTAATAGTTAATAGCGTACTTCTTTTTCTTGCTTTCGTGGTATTCTTGCTAGTTACACTAGCCATCCTTACTGCGCTTCGATTGTGTGCGTACTGCTGCAATATTGTTAACGTGAGTCTTGTATAACCTTCTTTTTACGTTTACTCTCGTGTTAAAAATCTGAATTCTTCTAGAGTTCCTGATCTTCTGGTAGAGCGTGCATATATCTACCATCGATGGATCTGAGTCT
+
=B@@9@>CCFCCDCA??BBAAA@??CBBBBBB?AABD>CC>B?BBDDDCC?CCCCC?B?BBCC?C@CBBBCCCCC@CBBBB1CB?BBCC=@ABB=BAA=@C8;;AECD@CCCCDDCC?CBB?B@EDBBBBBB@CCCC?CBCCCAAACBBBB@??B?CAA?AC?D?BBBBAAB@A?@CCBB@C?B>@@@@@0BCCDD>DCCCCCAAAA=ABBB5C@@@D@C@DD@CCCBBBA??>@AABBB=A@C?CCCCCAA@BBCECDA@@@@>9>??<===8=?@@@ABBBB
@ATNG8:01710:00565
GATGGTAGGAGACACGTCGCACACGTACTCATTCGTTTCGGAAGAGTCAGTACGTTTAATAGTTAATAGTACGTACTTCTTTTCTTGTCTTTCTGTGGTATTCTTGCTAGTTACACTAGCCATCCTTACTGCGCTTCGATTGTGTGCGTACTGCTGCAATATTGTTAACGTGAGTCTTGTAAAACCTTCTTTTTACGTTTACTCTCGTGTTAAAAATCTGAATTCTTCTAGAGTTCCTGATCTTCTGGGCTGCGCTGATATGCGCTACCATCGATGGATCTGAGTCT
+
@@<C@CC>:CJCCBBB@<<<666<<<<<<:>:7>:>A455492883//---7----(/49967260///0//557-/(//88+66063355.7/---,--.033.555226:@@?===<<:>>@:?::;;@;9;C@CCBB@BCCCCDCBBA;;;;:@@>A9948>17-34999;=::155:<<.<7;49;;;;*;>>@@8;<?ACB@@?@4::::*:==@@>B=A@?CBABB@@<@=@@BBBB?B:;;0;;;;ABCB@;;;A@@@@@@:>=>>=9905<<=;;::==
@ATNG8:01714:00553
GATGGTAGCTCTGCTCTGACTCTCGTACTCATTCGTTTCGGAAGAGACAGGTACGTTAATAGTTAATAGCGTACTTCTTTTTCTTGCTTTCGTGGTATTCTTGCTAGTTACACTAGCCATCCTTACTGCGCTTCGATTGTGTGCGTACTGCTGCAATATTGTTAACGTGAGTCTTGTAAAACCTTCTTTTTACGTTTACTCTCGTGTTAAAAATCTGAATTCTTCTAGAGTTCCTGATCTTCTGGCGCGTATGTATGTCGCCTACCATCGATGGATCTGAGTCT
+
DDDB?CCCCCCCBBBBCCCCBBCBBDCBBB?=<=BBC>CC@B@BCEDDCB@BBBCD?C@CCBB?C@CCBCCCAAA=;::::):B=@?@@;@BCC@CDDAFE?BCBCCC@CCCCBBBC?CDF8999C@AABBC@CBCD?CBBBCAAACBBBAAAA?=AAA?BB>B>AABBBBCCB=A:::9-:9>9?@ABB2BCCCF<CBBCCCBBBB?CCCC5CBBBB@B@CC?BBBBBBB?B@CBCCCC>BBC@CCC@@@CDDCCACABB<?@@=?>?@@BB@BC@@@CCABA
@ATNG8:01714:00578
GATGGTAGCATCATGCATATCTCACCAGAAGATCAGGAACTCTAGAAGAATTCAGATTTTTAACACGAGAGTAAACGTAAAAAGAAGGTTTTACAAGACTCACGTTAACAATATTCAGCAGTACGCACACAATCGAAGCGCAGTAAGGATGGCTAGTGTAACTAGCAAGAATACCACGAAAGCAAGAAAAAAGAAGTACGCTATTAACTATTAACGTACCTGTCTCTTCCGAAACGAATGAGTACTATGTAGAGCTCTATACTAATCGATGGATCTGAGTCT
+
@CDC@CBCCCAAABBBDBAA@??AA@BBB>BABB<<;>?A?BBBBB>BB>?;===>>???*93999555:8=;8069:9599'9945.55506>>:>B=B===<A>A@DD@AAA>AAABBCECCCCB@@AC@AAAA=@@A@@@??:@=A;;6;@@??BBC?BECBBB?BB?999<?;AAC:=::4888898%8979859;AAA?<@;;;AA;D=BBBBB@BCBBABB?C?BDD>DBB>AAACBBACBAAAA??>@@AAAA>>>?<@A@@@A<@@@B@@@BB@
@ATNG8:01722:00555
GATGGTAGCATCATGCATATCTCACCAGAAGATCAGGAACTCTAGAAGAATTCAGATTTTTAACACGAGAGTAAACGTAAAAAGAAGGTTCTACAAGACTCACGTTAACAATATTGCAGCAGTACGCACACAATCGAAGCGCAGTAAGGATGGCTAGTGTAACTAGCAAGAATACCACGAAAGCAAGAAAAAGAAGTACGCTATTAACTATTAACGTACCTGTCTCTTCCGAAACGAATGAGTACTGCGTCTCACTCTCGCCTACCATCGATGGATCTGAGTCT
+
=DCC@BBBCCCCCBBBBBBCCDBAA?ACC>BBC==@?B?BBC>>?D@CC@B@:8;?ADED/?;@@@@@?@AAAB:@=:::99*9B;B=C?DBIDF@CCBBBCCDD@C?BB@CCC@CCCBBBCCCCCCCCCCA?AABA>B??@BBBB>B?B>><>CBB@CCC?AABBBB=@@;999496;::16//+/=>>@,772<///==BBC<C<A>>?=D;>>CCC@CCBBBAA>A?BFE>BCC>AACDCAAABCBCBBBBBBBCCCC@CBA>ABBBBBC@BBBBBAAAAA
@ATNG8:01723:00553
GATGGTAGCGCACACATTGATACAGTAACTCATTCGTTTCGGAAGAGACAGGTACGTTTAATAGTTAATAGCGTAACTTCTTTTTCTTTGCTTTCGTGGTATTCTTGCTAGTTACACTAGCCATCCTTACTGCGCTTCGATTGTGTGCGTACTGCTGCAATATTGTTAACGTGAGTCTTGTAAAAACCTTCTTTTTACGTTTACTCTCGTGTTAAAAATCTGAATTCTTCTAGAAGTTCCTGATCTTCTGGATAGCGACGCGAATACTACATCGATGGATCTGAGTCT
+
;;9969<666;;;;;::6999///9//)/77/4.5:;:1:9)-(-----773///9<<)5.4449.5.555<=>=8<<265=;;$45<4;;<=4<<55.555.59.5566==:;;;;;<<@?A@A=@:A??<@@<<5;;::7<;;555::::::<<;;<85858;;8=7;;=666=>>:>>>@@@+646466?@@+66>>=4>655995555.5555$5999;7;8>>84//00)0>1:4<:;;;?9>=@=BAAAAAADCCCC@DCCABBDA@AA?@>?BCB???BBB
@ATNG8:01724:00577
GATGGTAGCTCTGCTCTGACTCTCGTACTCATTCGTTTCGGAAGAGACAGGTACGTTAATAGTTAATAGCGTACTTCTTTTTTCTTGCTTTCGTGGTATTCTTGCTAGTTACACTATCCTTACTGCGCTTCGATTGTGTGCGTACTGCTGCAATATTGTTAACGTGAGTCTTGTAAAACCTTCTTTTTACGTTTACTCTCGTGTTAAAAATCTGAATTCTTCTAGAGTTCCTGATCTTCTGGATACACTCATGTGCACCTACATCGATGGATCTGAGTCT
+
:://,/7=<=<=AAACCA@ADCCCCCC???CB?BCCC>BB?B?:;;BBCD>B;;;B==9=<00+/4///54=9993449999$9@;78:A:?;CD?B<@=@A<@@BCBC:;;B@@@AC?@>@CDCBC?@=:::A=@999999@@A@AAB@>=:BBA?@@<@@@@A@?@@??:=9999&9.929@@AA2@AB@@499ABABB@<;27773$3<<9405:===BBAA?>?:@=ABBBEC@BBB@A@@BCCCBBAA@BB??;?@@??????A>AA@??;@=>8
@ATNG8:01678:00636
GATGGTAGATACTCGCTGATACACCCAGAAGATCAGGAACTCTAGAAGAATTCAGATTTTTAACACGAGAGTAAACGTAAAAAGAAGGTTTTACAAGACTCACGTTAACAATATTGCAGCAGTACGCACACAATCGAAGCGCAGTAAGGATGGCTAGTGTAACTAGCAAGAATACCACGAAAGCAGAAAAAGAAGTACGCTATTAACTATTAACGTACCTGTCTCTTCCGAAACGAATGAGTACGTGTGACGTACGTGAGCTACCATCGATGGATCTGAGTCT
+
:A@?;A@BCBAA?<<9;9>>?AC@@;???=?BA@AA?A=@AA999?:?@<=:;;;>@@@@/@<A>==>>@:::=1//00000*0@9@5999'5@:7<C?DC@A@C?A?AA=ABC>@?99;;;<CCBABABAB?:;9?=A@@@A@@A?C=@@@=?ABBCCCC?BBBBAA>AB=AAB=;776>6:///5666)6;4<=?=<<=>>;?=@@@@;>;>>BBE@EBBBBAC>A=>?A9@??9????@AA??;;;BBBBBBBBCA??>>??AAAAB>C@C?;;@@====
@ATNG8:01685:00603
GATGGTAGAGTATCATGTGTATCTCCAGAAGATCAGGAACTCTAGAAGAATTCAGATTTTTAACACGAGAGTAAACGTAAAAAGAAGGTTTTACAAGACTCACGTTAACAATATTGCAGCAGTACGCACACAATCGAAGCGCAGTAAGGATGGCTAGTGTAACTAGCAAGAATACCACGAAAGCAAGAAAAAGAAGTACGCTATTAACTATTAACGTACCTGTCTCTTCCGAAACGAATGAGTACGAGAGAGCACACGTGTCTACCATCGATGGATCTGAGTCT
+
9955.5:@@B@;;CC:::BA@@??A=@@@>@>@A;:6;=ABBGFCCACK?A=@B9;;HHH5GABAABBACC@@@8@@;;;;;*<;49>A@A8CA@=AA:::BBBC@C>AA@???>BAB>DCCCGCCCC@@AE@B@@?<?:9:??>B@CACBB?BCAAABAA;>=>=>=;==3:99298===0675199;;9*7:45.----.395;28668).).5=<<9@@9:9@A<@>@CD?CBB?AA??>AB???ABB@AA???>B?:;>==8=;;;===9=??????>>>
@ATNG8:01687:00639
GATGTAGAGAGACTGTAGCGCACCCAGAAGATCAGGAACTCTAGAAGAATTCAGATTTTTAACACGAGAGTAAACGTAAAAAGAAGGTTTTACAAGACTCACGTTAACAATATTGCAGCAGTACGCACACAATCGAAGCGCAGTAAGGATGGCTAGTGTAACTAGCAAGAATACCACGAAAGCAAGAAAAAAGAAGTACGCTATTAACTATTAACGTACCTGTCTCTTCCGAAACGAATGAGTACAGAGAGTACGATATGTCTACCATCGATGGATCTGAGTCT
+
>A;@?HHCCBA@@BBBBBBBAAAB>BCC@BBBAAB@B@CAAABBC?BB?B?BB@?????/?==>>A>>>@??>6==9;;;;*;B>B5<<;*9::9;;;===<=B@B?BB@DBB=?>BBBBCCCCCCDCCCA=BCBC=AABBBBBB>C@CBB?BBCBBBCC@BBBBBB?CC?989;;;:::.:::4::::::&7:16///<<BBA=A;==?D=B=AAC@A?ADBBBAB@C?BBB>BBB;>>BAAABDAAAA@@>>>A>>>@@>=>A:>>>>>@@=AAAAA>>:::
@ATNG8:01690:00609
GATGGTAGGCACTGCGCACACATCCCAGAAGATCAGGAACTCTAGAAGAATTCAGATTTTTAACACGAGAGTAAACGTAAAAAGAAGGTTTTACAAGACTCACGTTAACAATATTGCAGCAGTACGCACACAATCGAAGCGCAGTAAGGATGGCTAGTGTAACTAGCAAGAATACCACGAAAGCAAGAAAAAGAAGTACTCTATTAACTATTAACGTACCTGTCTCTTCCGAAACGAATGAGTACACATCGTCGTGTCGTGCTACCATCGATGGATCTGAGTCT
+
9455.5597=:66=@>>BABAB;:;8;CH@CBB@@@=A@DCC@@?B?CD@B?:99??CDD3B?BBBBBBBA@@@8<=;;;;;*;E>B<ACA9@BB?@A@DEFCCC?B?BB@CBB>BABBBBCCDDCCBBCCC?BBBB?A@B@?>>>6=9=:94:ABBBBBA?ACCCBC?DD?8866::AAA5;8958DGEE/9<59///9=@AA<B=A>>?=@=?>>>><@==<<994:<@@B:@@@<@@@;::?@<<<==>=>@A???A@@@>><>BA?>;;:;;=<>>><::
@ATNG8:01700:00611
GATGGTAGCACGAGTCACTCATATCCAGAAGATCAGGAACTCTAGAAGAATTCAGATTTTTAACACGAGAGTAAACGTAAAAAGAAGGTTTTACAAGACTCACGTTAACAATATTGCAGCAGTACGCACACAATCGAAGCGCAGTAAGGATGGCTAGTGTAACTAGCAAGAATACCACGAAAGCAAGAAAAAAGAAGTACGCTATTAACTATTAACGTACCTGTCTCTTCCGAAACGAATGAGTACTGCGTCTCACTCTCGCCTACCATCGATGGATCTGAGTCT
+
;@>><CDBCBA<@IIDBBBBCCCCC@CDD?BBBE:::;?AAA;::B?BFGF@9:9BBKHE3A?BAB997BBAAB=BBBBCBB5BD@C@III=CHGADCBBBBBAA>B>AE@BBB?BBAABCEDCCDCCCCCC?C?@@?BBBABBBB=@=@::7:CAABBCB?BBBBBB@CD?BBB988@@@8?<<7887767%7>8:888@@A@A<B;????<@<@ACCC?BBBBBCC@B?BAA<A@A>ABBBBBBBBB?@@AAABDBBBCB@BBA?B?>?ABC????AB@@?BB
@ATNG8:01704:00615
GATGGTAGTGCGTGAGAGAGAGACCCAGAAGATCAGGAACTCTAGAAGAATTCATATTTTTAACACGAGAGTAAACGTAAAAAGAAGGTTTTACAAGACTCACGTTAACAATATTGCAGCAGTACGCACACAATCGAAGCGCAGTAAGGATGGCTAGTGTAACTAGCAAGAATACCACGAAAGCAAGAAAAAGAAGTACGCTATTAACTATTAACGTACCTGTCTTTTCCGAAACGAATGAGTACTGTATCTATGTGTGCGCTACCATCGATGGATCTGAGTCT
+
;<BA<BCBBBGCCBCEDBDFDA@@@:@AB@DBBAAA?B?ABBBBBB@A?>@?@@A@A@@@/@<AAAECBBBBBA=AA@AAAA0@C?B=AAA9AIFBABBCCBBBB?B?BC@CBB<@@BABBCGCDCCC@@@C@BBBB@ABBB@@?B9@<@@@=ABCGAAAC?BBACCD@BB=>==299888*787/8999:.5A4<586@>>>C;?;?BBB=?<?@BBB?ACBBABB9B?BDC=BAC?AA@BBED>@@BDB@AAA@@@A999A@@=AA>>;AB@CBBBA????:
@ATNG8:01711:00604
GATGGTAGTAGTACACTAGTCATACCAGAAGATCAGGAACTCTAGAAGAATTCAGATTTTTAACACGAGAGTAAACGTAAAAAGAAGGTTTTACATGACTCACGTTAACAATATTGCAGCAGTACGCACACAATCGAAGCGCAGTAAGGATGGCTAGTGTAACTAGCAAGAATACCACGAAAGCAGAAAAAGAAGTACGCTATTAACTATTAACGTACCTGTCTCTTCCGAAACGAATGAGTACTATAGACTATCTGAGACTACCATCGATGGATCTGAGTCT
+
==@@:==>C??===>;;::::@999=AAA?AC::;A>A=@A@995??AA9>9898<;>?>2??BBBBBBCC???8?=@AAAA0BB@CGJJJ9CBCHDCBBBCCAA;@<;;7;BB?BCDCCBCCBBBBBBBBB@BBBB>@@@B@@@C?C>B8758CFDCCCC?AAAAAA?@A9<<<4:6;;;17///////(-92:///==@@@<@:=:::;><A?BBG?CCCAAACAC>ABC=A9938>>@ABBBBBA?AAAAACBCBB???BB?ABBBBBB@CBBBBCCFBB
@ATNG8:01712:00623
GATGGTAGTACATGATAGACGACACCAGAAGATCAGGAACTCTAGAAGAATTCAGATTTTTAACACGAGAGTAAACGTAAAAAGAAGGTTTTACAAGACTCACGTTAACAATATTGCAGCAGTACGCACACAATCGAAGCGCAGTAAGGATGGCTAGTGTAACTAGCAAGAATACCACGAAAGCAAGAAAAAAGAAGTACGCTATTAACTATTAACGTACCTGTCTCTTCCGAAACGAATGAGTACGTGTGCGACGTGTCTCCTACCATCGATGGATCTGAGTCT
+
<?=<9===B?@>BBBDCDBCCCCCC@CDD@CBB::;>A>BEDCDBB?BB@B>@@BCCDCC5C@CCDDBBBCBCC=CBCCCCC5CB=B4;;;6;B@=@AABBDCBB?B?BB>BBC>BB??@BBBDCBBBCCDC?CCCC<??BBBBAA?B@D@??@CBBBCCB?AAAABC?BB>A@@:<<??>6@<<889999:&6;7;///==BBC;?:?@BB<?<?@CBB@BDBCBCC?C@BBB=BBB@BBBBBBBABBBBBBBB?;;@@AA=A@@<@>@@@A?<AA@>>@>888
@ATNG8:01726:00602
GATGGTAGCGCACACATAGATACAGTACTCATTCGTTTCGGAAGAGACAGGTACGTTAATAGTTAATAGCGTACTTCTTTTTCTTGCTTTCGTGGTATTCTTGCTAGTTACACTAGCCATCCTTACTGCGCTTCGATTGTGTGCGTACTGCTGCAATATTGTTAACGTGAGTCTTGTAAAACCTTCTTTTTACGTTTACTCTCGTGTTAAAAATCTGAATTCTTCTAGAGTTCCTGATCTTCTGGATAGCGACGCGATATACTAATCGATGGATCTGAGTCT
+
CCDD@CCCCCCCCCCCBBBBBBABCABCCB=<:>@AA<AE@CACCCCBBB@@@;BB>B@BBBB=B?AAADB99:B>AAFDD3??=?AAD@ABBHACCBBCE@BBBCCCACCCCCBBB?BCC?C?CCCB@BA?<@BBB@CAA@DBBCCCBBBCBBD?ABA@BB?B@BBCBBBDCC@BCDDD6:4;9;;;;;*;AAAB=BBCBBBIBBA5;;;;*;?@ACAGACDACCBAAAC@C@CACCCC>A?A?@ECCCDDCBBBBBBCDDCB?CCCAAA?ABBBC?>>AB
@ATNG8:01743:00143
GATGGTAGCAGACGTGACAGAGCGCCAGAAGATCAGGAACTCTAGAAGAATTCAGATTTTTAACACGAGAGTAAACGTAAAAAGAAGGTTTTACAAGACTCACGTTAACAATATTGCAGCAGTACGCACACAATCGAAGCGCAGTAAGGATGGCTAGTGTAACTAGCAAGAATACCACGAAAGCAAGAAAAAAGAAGTACGCTATTAACTATTAACGTACCTGTCTCTTCCGAAACGAATGAGTACGATGAGATCTCGTGTGCTACCATCGATGGATCTGAGTCT
+
;=<<:=>>@@D:66>=666>>@B:;044;5;<=::==@<??7774=8BB?C@8769:>=>/?9==?===@A;;;/:>;;:::':<<<<AAA1@D?:;A;BBBB:;::?BD?CBB@BBBBBBBBDCCBBCCCC?CDBB>BBBBBBBB=@?B??=@BBBBBBB?BBBBAA>??9?@A<@B===4::91888889%/:76///99ACA<A;>>A@:>:=ACCC@CEBBBBB?B?@??<?BC?BABBBCBBBBBB>>>=<<<:9::;<@D<AADA@=A>ADCCCA@ABB
@ATNG8:01731:00150
GATGGTAGGCGACATACATACGCGCCAGAAGATCAGGAACTCTAGAAGAATTCAGATTTTTAACACGAGAGTAAACGTAAAAAGAAGGTTTTACAAGACTCACGTTAACAATATTGCAGCAGTACGCACACAATCGAAGCGCAGTAAGGATGGCTAGTGTAACTAGCAAGAATACCACGAAAGCAGAAAAAGAAGTACGCTATTAACTATTAACGTACCTGTCTCTTCCGAAACGAATGAGTACTATGTAGAGCTCTATACTAATCGATGGATCTGAGTCT
+
/>>98;;@@ACCCBD;;:;:<>>00+/:;5;@C@??<@>@@DCDCC?BB@B?BCCCCDDD5C@BBBBBBA@@@A9?@<;;;;*;D>@=>>=+=?=5>@?CCBCBC@E999>ABB<??BBCCCDCICCECAA@@BBBC?CCBBBCCC@D?A9:6;@AAABCC?BBBBCC@BC<??@4:0;;>600//8888+6;4;.//99<:?:?;@;:;;@7;;CCG?AACCBBA>A?ACE>BCB@@A@BBBBBBB??@CBBBA@@@A>>=@<@?@???<?B???>==??
@ATNG8:01732:00150
GATGGTAGTGCGTGAGAGAGAGACCCAGAAGATCAGGAACTCTAAGAAGAATTCAGAATTTTTAACACGAGAGTAAACGTAAAAAGAAGGTTTTACAAGACTCACGTTTAACAATATTTGCAGCAGTACGCACACAATCGAAGCGCAGTAAGGATGGCTAGTGTAACTAGCAAGAATACCACGAAAGCAAGAAAAAAGAAGTTACGCTATTAACTATTAACGTACCTGTCTCTTCCGAAACGAATGAGTACTGTATCTATGTGTGCGCTACCATCGATTGGATCTGAGTCT
+
/0/<499=><66655==;;;=<<<=6<>>9;;B@?;8;./////(/83895838822,2777(6,22:55...555.5.44999(;=8=7<<<0<::4/////::444(46<:5:373(3:77:;;?>B>BB@@@?=@ACC889A998=?8>9<00+0000;0078>8<==>5>>00/:<>;879/655.555555$/.(./(//8:=2502399<848888>==855588883828::084403===BBB>=>AA@CC??:89999775727559..(/39//4?::<BB
@ATNG8:01738:00160
GATGGTAGTGCGTGAGAGAGAGACCCAGAAGATCAGGAACTCTAGAAGAATTCAGATTTTTAACACGAGAGTAAACGTAAAAAGAAGGTTTTACAAGACTCACGTTAACAATATTGCAGCAGTACGCACACAATCGAAGCGCAGTAAGGATGGCTAGTGTAACTAGCAAGAATACCACGAAAGCATGAAAAAGAAGTACGCTATTAACTATTAACGTACCTGTCTCTTCCGAAACGAATGAGTACTGTATCTATGTGTGCGCTACCATCGATGGATCTGAGTCT
+
555;5;=<<<=@;@@BBDDCCB;:;/4::7;;;A::686::=44/:5;;*/*/6356CFF.A9:;8>>>??AAA:?>;;;;;.;C>E6<<;7;DCACAAAA@@BC@C@CC@BBB=??@@:;;CCCCBDCBBB@CCCB>??BCAAAC?C?B@@=@@@AAC??<?BCBAB?BB?BCD@CBB>>6<:::=>CCB/@@<?888><:;=5858:>>9><>>BBB@CCBA@@C?@=@A@:@AA>BBBBBBCCDBBBBB???>>=ABB;;;=<>>>@A@A?A:::@???BA
@ATNG8:01744:00162
GATGGTAGCGAGCGAGTGTGTATACCAGAAGATCAGGAACTCTAGAAGAATTCAGATTTTTAACACGAGAGTAAACGTAAAAAGAAGGTTTTACAAGACTCACGTTAACAATATTGCAGCAGTACGCACACAATCGAAGCGCAGTAAGGATGGCTAGTGTAACTAGCAAGAATACCACGAAAGCAAGAAAAAGAAGTACGCTATTAACTATTAACGTACCTGTCTCTTCCGAAACGAATGAGTACAGAGAGTACGATATGTCTACCATCGATGGATCTGAGTCT
+
;96C?B=>??D====??>>BBBB?@7;BD?C??>::4828?>?AA@>@@;@8;9@@@@@@+?:BBCCCCDCCCD=AA<<;<;*<@>B@CFD9CCB?9<:@>BB==8<;8958A@>BBBBCBCCCDCBBBCCC?BBBE>@@@AA>??;@?BAA>BCBBBBBCACBAAAB?BC?CCC?CBBBB:??=9:8889(8=:=888FAAAC=B;?==><@<A>CBA=AA;:;@A=A=@AA<@@@>AAABBBDEBABABBCBBAA@CCCB=>>:>=???;;5;===?@@;;;
@ATNG8:01747:00173
GATGGTAGCTCTGCTCTGACTCTCGTACTCATTCGTTTCGGAAGAGACAGGTACGTTAATAGTTAATAGCGTACTTCTTTTTCTTGCTTTCGTGGTATTCTTGCTAGTTACACTAGCCATCCTTACTGCGCTTCCGATTGTGTGCGTACTGCTGCAATATTGTTAACGTGAGTCTTGTAAAACCTTCTTTTTACTTTTACTCTCGTGTTAAAAATCTGAATTCTTCTAGATTTCCTGATCTTCTGGATATGAGTGACTCGTGCTACCATCGATGGATCTGTAGTCT
+
B@@;:><@BA=@BAB<556666<<<<:99:9849;<<6<=9=:B666@@@:==@??7;7;;<<8=466==<;554849444$44.4=?B6=><:2955.55.5499896;;;??<==?BBB@B<BACBB@@@70,0;@;000;:=<=B??;>??::3800*//3989<CB==>>=7;5555&5496<@DDD199BGG9FAA===00/;)/0/0$0::=:9<8==8;;9:999296988@<<;<=A1996::@C:::9:9999787?<>?:::??6:::9/------
@ATNG8:01750:00183
GATGGTAGCATCATGCATATCTCACCAGAAGATCAGGAACTCTAGAAGAATTCAGATTTTTAACACGAGAGTAAACGTAAAAAGAAGGTTTTACAAGACTCACGTTAACAATATTGCAGCAGTACGCACACAATCGAAGCGCAGTAAGGATGGCTAGTGTAACTAGCAAGAATACCACGAAAGCAAGAAAAAGAAGTACGCTATTAACTATTAACGTACCTGTCTCTTCCGAAACGAATGAGTACAGAGAGTACGATATGTCTACCATCGATGGATCTGTGTCT
+
5A<@9BBBCCCDCABABBBCCCBAA@CCC?CAAABB?C@DBB@??B?BA@A?888=<>>>*@:@@@A?>>@@BB9A>;;;;;*;@>B5;;;&9<<9;<;>@>?DD?C?BB?CCC?BBAABCCBBBCCCBBCC?CCDD?AAA@@BBB>C@CCC?BBBBBBCC?AAAAAA?DD>B@B>@@@=<4<::4:::::+;>;A877AAAAA:=:>ABC;=8>DCCC?CBBBCCC>A>ACE=BBB@BBBBCBCCCCBABBBBBB>AAA=<<<@<@@@A?@@=A???@:;88/
@ATNG8:01756:00153
GATGGTAGCACGAGTCACTCATATCCAGAAGATCAGGAACTCTAGAAGAATTCAGATTTTTAACACGACAGTAAACGTAAAAAGAAGGTTTTACAAGACTCACGTTAACAATATTGCAGCAGTACGCACACAATCGAAGCGCAGTAAGGATGGCTAGTGTAACTAGCAAGAATACCACGAAAGCAAGAAAAAGAAGTACGCTATTAACTATTAACGTACCTGTCTCTTCCGAAACGAATGAGTACTATGTAGAGCTCTATACTACCATCGATGGATCTGAGTCT
+
4A;;5;?AABCCCCDCCBBBGCCCD@CAA?@BAA;;7<?ABCBBCB@BB@B?A??>????.??CCBBBBAA??=5=?;;;;:':;;<9?AA1ACC@<@@CCCDCC?C?CC@BBB@BABBC:::CCCDCABAD@CB8859??AAAAB?B?CAA?ABBCCCCD?BBBABB@BB>AA@498:::/987/8BDFD/=@7=///==@BC=B;@@@@<A;??DDD@CCCBAAA<?<?AC=BBB>AABBB@AABA==AA@@@???AAAA=;;7;@@@@@B=??@@@BBBBB
@ATNG8:01757:00156
GATGGTAGTGCGTGAGAGAGAGACCCAGAAGATCAGGAACTCTAGAAGAATTCAGATTTTTAACACGAGAGTAAACGTAAAAAGAAGGTTTTACAAGACTCACGTTAACAATATTGCAGCAGTACGCACACAATCGAAGCGCAGTAAGGATGGCTAGTGTAACTAGCAAGAATACCACGAAAGCAAGAAAAAGAAGTACGCTATTAACTATTAACGTACCTGTCTCTTCCGAAACGAATGAGTACATAGATATACGTATAGCTACCATCGATGGATCTGAGTCT
+
<@?@<CFCCCBA@@BCEGDDAAACC>CBB@CCCBCB?BABBBABAD?CB?A=@A?:7555(59<>>@@@@;;;>5=7@:<<<+<=>=199909AC=@@995<<>@>A@CC@DCC>AAAABBBBECCBBCA@@@CCBB>AABAAB@@<A=B?@=@BAAABCC?AAAAAB@CB=777>AA=:8)88:488888(/<36///>=AAA=B<@@@@<@>??B@@?ADDAAAB@D?CBB>CBB?BBBBBBBCBB@@<AA??AA><888A<;7;=<>@>@<AAA>>>@=::
@ATNG8:01758:00170
GATGGTAGATACTCGCTGATACACCCAGAAGATCAGGAACTCTAGAAGAATTCAGATTTTTAACACGAGAGTAAACGTAAAAAGAAGGTTTTACAAGACTCACGTTAACAATATTGCAGCAGTACGCACACAATCGAAGCGCAGTAAGGATGGCTAGTGTAACTAGCAAGAATACCACGAAAGCAAGAAAAAGAAGTACGCTATTAACTATTAACGTACCTGTCTCTTCCGAAACGAATGAGTACATAGATATACGTATAGCTACCATCGATGGATCTGAGTCT
+
<==@<>CCCCCCC;66<BCBBB???<?CD?BBC>?><>?AAB::9D@CE@B=;;;>>BCB/A<??@==;:;==?7>>@B@@@0@@>@595905A<96;6@CBBDD?B?BC@CBB?BBBBCCCCCCDDBBBCC?CDDD<@@AABBAA>B@EAA>ABAAABCB@BBBBBC>AA?CCC>AAA>=1;8918<==>/:@6:///==ABA;>;>@@B:>:=AB@@=@BAAABDAD?ACC>BBB?AA@@AACBBBAA>AAA@@?AA??>AAA<A;<<AAC=CD?==>@@AA
@ATNG8:01765:00183
GATGGTATACATATCGTACTCTCTGTACTTTCGTTTCGGAAGAGACAGGTACGTTAATAGTTAATAGCGTACTTCTTTTTCTTGCTTTCGTGGTATTCTTGCTAGTTACACTAGCCATCCTTACTGCGCTTCGATTGTGTGCGTACTGCTGCAATATTGTTAACGTGAGTCTTGTAAAACCTTCTTTTTACGTTTACTCTCGTGTTAAAAATCTGAATTCTTCTAGAGTTCCTGATCTTCTGGCGCGTATGTATGTCGCCTACATCGACTGATCTGGAGTCTATCACCACTGCCATGAAGTG
+
<B=D@CB=<<<@CCCDBBBBCDDBB@A99:*9<@?6@A>A?BCAABCB?BD@@A@C>AABB?A?CAAABBBBB?ABBBB2BE?BBBD<>@?C?BCB?BB?BBBDBB?B@A>>;>>:>;:7;<B><;;889:?>==9=>>>>;;;???>>>?>>8==?:>>;>;>@@>>>E>=:><===2=9=-//===,====@6@?>888?>=>47666)6///=9=6>>;>>@@???<><>??ABA=AAA<@@>===::;@;;6@73-33336<<777;<//-60336=;;///<699977-,,,2,2*,
@ATNG8:01772:00164
GATGGTAGTGTGTCTCTGAGAGTAGTACTCATTCGTTTCGGAAGAGACAGGTACGTTAATAGTTAATAGCGTACTTCTTTTTCTTGCTTTCGTGGTATTCTTGCTAGTTACACTAGCCATCCTTACTGCGCTTCGATTGTGTGCGTACTGCTGCAATATTGTTAACGTGAGTCTTGTAAACCTTCTTTTTACGTTTACTCTCGTGTTAAAAATCTGAATTCTTCTAGAGTTCCTGATCTTCTGGTCTACTACACTGTACTCTACCATCGATGGATCTGAGTCT
+
;:;;7;;;;;=A=<;::<?>?@AAA::9?@@>;>>@>8>A5;69@BA@AA?CBEBA8<9;;;=8@9>95995559644449$44.445<2<<9949;C>BC@;=:BBB=ABAA@B@A=A@@?@-//7;/555.55::5;;;;===BBCAA=??><8<AB<>=:?9>?@ABABAB;<000,0+0+00000(0=9==5=999==556;7<==>+==>66269@@96:CBBBC@C@CCBAA@>@:;5;BBBCCDDBBCCCCCBA@@B?;;;@@;;7;@@@@BAB>?
@ATNG8:01775:00185
GATGGTAGAGTATCATGTGTATCTCCAGAAGATCAGGAACTCTAGAAGAATTCAGATTTTTAACACGAGAGTAAACGTAAAAAGAAGGTTTTACAAGACTCACGTTAACAATATTGCAGCAGTACGCACACAATCGAAGCGCAGTAAGGATGGCTAGTGTAACTAGCAAGAATACCACGAAAGCAAGAAAAAGAAGTACGCTATTAACTATTAACGTACCTGTCTCTTCCGAAACGAATGAGTACTGTATCTATGTGTGCGCTACCATCGATGGATCTGAGTCT
+
=B==<==>CIDBBBBBCBBBCCBBC?BBB?BBBEBA?A@CBEBBBB@BC@C?BBA@@@@@,A?BBBBCCDCBCB=BB@@@@@,@A>@?BBB:CBC?CABCCC@@@?B@BB?ACC?BAA>BBCCED@@ACCBC=BECC??????A984;=AAA>AECBBBBB?BBBBBC?BB@B@@<@@A>>6===<>DDDD/AA:=888>>???<?=AAAA<@<@ACECACDBBBCB@C@BBC=CCDA???A@ABBBBBAA>>?A@B@@??????;?A?@>>B@CBCCB@????
@ATNG8:01730:00235
GATGGTAGGAGACACGTCGCACACGTACTCATTCGTTTCGGAATGAGACAGGTACGTTAATAGTTAATAGCGTACTTCTTTTTCTTGCTTGTGGTATTCTTGCTAGTTACACTAGCCATCCTTACTGCGCTTCGATTGTGTGCGTACTGCTGCAATATTGTTAACGTGAGTCTTGTAAAACCTTCTTTTTACGTTTACTCTCGTGTTAAAAATCTGAATTCTTCTAGAGTTCCTGATCTTCTGGTGAGATATGCATGATGCTACCATCGATGGATCTGAGTCT
+
==;;7;==7@AAB=====??@<<@C=======7=999,3:6;-4444;;<<8==8<?7?6;8996:8=BA@A@@@@<@@@@@/>>4;;;359;298:=AB<@@>:;:5;;9A@@@B<?>=3838AA@??==:<=8818;;9?==<@@;:;<;==8<??<??=B:>>>>>>AAA<=;;=9+=5><?>C==*::...)....777;884<;;;*779995:6:;5=???@@A<=7;///66177;:>??>>B>==@@::::::?=<:=AA@@?@<?A@@?AAAAA
@ATNG8:01737:00201
GATGGTAGCTATACGTATATCTATGTACTCATTCGTTTCGGAAGAGACAGGTACGTTAATAGTTAATAGCGTACTTCTTTTTCTTGCTTTCGTGGTATTCTTGCTAGTTACACTAGCCATCCTTACTGCGCTTCGATTGTGTGCGTACTGCTGCAATATTGTTAACGTGAGTCTTGTAAAACCTTCTTTTTACGTTTACTCTCGTGTTAAAATCTGAATTCTTCTAGAGTTCCTGATCTTCTGGTCTACTACACTGTACTCTACCATCGATGGATCTGTAGTATATTCAC
+
=@@@;D==B@@>B==BBDEDDCBBBBCBCDBB?BCDD>CG@C>:::??BB@BCCBB@B>BABC?B?ACCCCAA?A665222$285:>:=36@@C?AB==AA7;<>AAA=@???@@AA<@>A5867<9>8::@=A@@@8;:A=<=??===@A@???:===<@@;?8==@::;B??:>====/=:=8=9:::,77999*,,,,,,23-/(///'.789>5>58818>>?AAA<B<@@>>==:>>?<@@@@@??@@>99<=66799=;?=>>BBB::9667:77,,,,,(,-,
@ATNG8:01741:00217
GATGGTAGCACGAGTCACTCATATCCAGAAGATCAGGAACTCTAGAAGAATTCAGATTTTTAACACGAGAGTAAACGTAAAAAGAAGGTTTTACAAGACTCACGTTAACAATATTGCAGCAGTACGCACACAATCGAAGCGCAGTAAGGATGGCTAGTGTAACTAGCAAGAATACCACGAAAGCAAGAAAAAGAAGTACGCTATTAACTATTAACGTACCTGTCTCTTCCGAAACGAATGAGTACTGCGTCTCACTCTCGCCTACCATCGATGGATCTGAGTCT
+
4@;@>B@AACCCCCBBCCBBCCCCD<BCC??AAA;;6;8@>@885A8AA?B?>??BBDDC3B?B999AAA@A@A8?>;;:::':;999>9>+>A<8<B<AABAAC>A?AA?AAB?BBBBDABACCCCDBCBB@B@@??BBABA@AA<@=@;;6;A@@BBBD>AA@??>@CC@BBC68877>6>8838@DDD.675:///<=DBB;@;@@@D<A<ABEAA>ABBABBD?D?BDG?C??<9:9?BBAABCBBBDCCCBBDBBA=@AA?BBBABBB?ABCCCCD?>9
@ATNG8:01755:00242
GATGGTAGTAGTACACTAGTCATACCAGAAGATCAGGAACTCTAGAAGAATTCAGATTTTTAACACGAGAGTAAACGTAAAAAGAAGGTTTTACAAGACTCACGTTAACAATATTGCAGCAGTACGCACACAATCGAAGCGCAGTAAGGATGGCTAGTGTAACTAGCAAGAATACCACGAAAGCAAGAAAAAGAAGTACGCTATTAACTATTAGCGTACCTGTCTCTTCCGAAACGAATGAGTACGTTTGACGTACGTGAGCTACCATCGATGATCTGCAGATCGTACT
+
;???:===A>?>>?666<<<:5555.5997<;;;;;8<055<:::<8A?=>=89883===+=8===:::==<>@8><=>=>>,=B>B;AAA7AED?B;;;AAB?@;@=?B?CCB?BBBBBBDDBBBBBCCDC@CAAA@BBAA@@@@<@>A;;8;CCCCCCB@CBBBBB>A@<@??9<<:9:.555.5CCDC/?@<BABC>>=>97=36666,//9;;;=7AA>==<;39189:/877068@>>>>@@?3;;;;;==<;;;;=;;;:=>>DD;;;766-,,72,,,,,,,
@ATNG8:01768:00234
GATGGTAGAGTACAGTGTAGTAGACCAGAAGATCAGGAACTCTAGAAGAATTCAGATTTTTAACACGAGAGTAAACGTAAAAAGAAGGTTTTACAAGACTCACGTTAACAATATTGCAGCAGTACGCACACAATCGAAGCGCAGTAAGGATGGCTAGTGTAACTAGCAAGAATACCACGAAAGCAAGAAAAAAGAAGTACGCTATTAACTATTAACGTACCTGTCTCTTCCGAATCGAATGAGTACACACTCTCATATGACACTACCATCGATGGATCTGAGTCT
+
6<<<8=>CCCCBBCDDDBBBEFE@>=?EEABBBA??<>?BBBBBBB@CD?D@A@?9::::*;:>?AABAAAAAA9A@BCDDD3CD@C<CCB7@AB=?;9:CCBBB?BACB@BBB?BBCBCCCCCCBCDCDBB?BDCB>AABAAA985;?BAA?AAAABCBB?BBBECB?AA>ABB=@@888*6881888888%/:7<///99A@?7857;>>4=9=CB;<:;B@@?BA?B???=?@AC@CBBBCCCBBBBBAA??BA;;;@@===?<@@B>=>C@CAAAC:9:??
@ATNG8:01771:00224
GATGGTAGTGCGTGAGAGAGAGACCCAGAAGATCAGGAACTCTAGAAGAATTCAGATTTTTAACACGAGAGTAAACGTAAAAAGAAGGTTTTACAAGACTCACGTTAACAATATTGCAGCAGTACGCACACAATCGAAGCGCAGTAAGGATGGCTAGTGTAACTAGCAAGAATACCACGAAAGCAAGAAAAAGAAGTACGCTATTAACTATTAACGTACCTGTCTCTTCCGAAACGAATGAGTACGTGTGACGTACGTGAGCTACCATCGATGGATCTGAGTCT
+
DCCC?CBBCDBCCCDCBBBBBCBBB>CBB?BCBCBB@B@BBBBAAB@CC?B?AAA>?EDD.=:=?>BAB===@@6:<:;;;;*;C>C>BBC<BJD@BAABCBBBC?A?AD@CBB>AABBBBCCCCDCCCBBB@DCCC>@>>>>>>@=B?CAB@BBBBAAAC@BBAAAA@CD=AAA@BBB>>1:88188888(/95:///==AAB=B=AA@@<?<?ABAA>@BBBBBB>A?ABB=BAB?BBBBBCCBAAABCBBBCCCCBB???CC@CCCAAA@=@???C>>===
@ATNG8:01771:00230
GATGGTAGATACTCGCTGATACACCCAGAAGATCAGGAACTCTAGAAGAATTCAGATTTTTAACACGAGAGTAAACGTAAAAAGAATGTTTTACAAGACTCACGTTAACAATATTGCAGCAGTACGCACACAATCGAAGCGCAGTAAGGATGGCTAGTGTAACTAGCAAGAATACCACGAAAGCAAGAAAAAAGAAGTACGCTATTAACTATTAACGTACCTGTCTCTTCCGAAACGAATGAGTACTGTATCTATGTGTGCGCTACCATCGATGGATCTGAGTCT
+
55;;5;<<AB;65555<=<<=<<<=6<<B7:>=;;;2;,738333>4;;677.///.777$.(...22255555,2245555$5949:<<<0<;@9=:55566<=9>;:;6>A@=AAA@D@AACCCCCA@@C@EDAA?@BA>?>:;5;:=00*/7789:==9<;=BCC>AA?ABC>BBB>=6:880889988%/915/./77=AA=A758BB:=:=>DA@>@CBAAAA?A>@AA<@BA??>?BBBCBBCEBBA@AA888>>>;;;@<@@BACAC?@:::ACCBAB
@ATNG8:01773:00224
GATGGTAGTGATACAGATCAGACACCAGAAGATCAGGAACTCTAGAAGAATTCAGATTTTTAACACGAGAGTAAACGTAAAAAGAAGGTTTACAAGACTCACGTTAACAATATTGCAGCAGTACGCACACAATCGAAGCGCAGTAAGGATGGCTAGTGTAACTAGCAAGAATACCACGAAAGCAAGAAAAAGAAGTACGCTATTAACTATCAACGTACCTGTCTCTTCCGAAACGAATGAGTACGAGAGTCAGAGCAGAGCTACCATCGATGGATCTGAGTCT
+
:<=<8===C@CBB=BBB;;:CCBBA?BBB?@??9979?8=A@9:8<>B@=@<//......$.2689;:7A>787)5<;:999$5<7<255)5998;666==><<9@?CC?BBBAA?@BCBBBCCCBBBCBB?CEBB?CBA@@@::4;>B@@=@BBBABAB?BBBBDD?BB?BBC?BBB?>4=;;5;?BCB/CD<?888>>AA@;?;@BB@;;8;DD=>:=>>>>=>=B=;;:3;;>8======>A;;888>=>;;;=>:;;;=>:>??==>B@BCCCDCCAAA
@ATNG8:01773:00233
GATGGTAGTGATACAGATCAGACACCAGAAGATCAGGTACTCTAGAAGAATTCAGATTTTTAACACGAGAGTAAACGTAAAAAGAAGGTTTTACAAGACTCACGTTAACAATATTGCAGCAGTACGCACACAATCGAAGCGCAGTAAGGATGGCTAGTGTAATAGCAAGAATACCACGAAAGCAAGAAAAAGAAGTACGCTATTAACTATTAACGTACCTGTCTCTTCCGAAACGAATGAGTACGAGAGTCAGAGCAGAGCTACCATCGATGGATCTGAGTCT
+
===@:@DCCCCBBBFCCBBBCBBAA?ABC>AACA?><??ABBCFBB?>>;>:==@;;;;;*;>BBCHDDCD;;:0;C<;;<;$:;252555&4=>:@BCCCBBBB?BDBB@ABFAAAABBABACCCCEDBBB?CBBB?BBBAAA??=A@CCC@CBBBBBAA@BBBBB?BB>AAF@CBBBB<99:?BBABA2?>;<?@BBBBBB@C?DADC?C?BBBBB?BBBCBBB7B?BBB;?AB:>>AA975=;;85;:<??===@===;=@9@>@>>>>2;666655587
@ATNG8:01728:00294
GATGGTAGCTCTGCTCTGACTCTCGTACTCATTCGTTTCGGAAGAGACAGGTACGTTAATAGTTAATAGCGTACTTCTTTTTCTTGCTTTCGTGGTATTCTTGCTAGTTACACTAGCCATCCTTACTGCGCTTCGATTGTGTGCGTACTGCTGCAATATTGTTAACGTGAGTCTTGTAATACCTTCTTTTTACGTTTACTCTCGTGTTAAAAATCTGAATTCTTCTAGAGTTCCTGATCTTCTGGTGTCTGATCTGTATCACTACCATCGATGGATCTGAGTCT
+
6>??<@@@CC==CCCBCGFE@AACD???BA??;?AAA9?@=A=;:9B;A@:996>@;?<<@B@5@<99997///:)//999'//+5<>>7;;;<7;;>:;;?;;;==C@C@A@CCBC?BBB@C@GECCAABLACBBB@GBBBCCB@@@BBCCCCC?A@@>AC?B?BBC;;:BBC@CCC@BB@;A6::BBB1AABBC=CAABA@A@>>2::;;*;@?@@=@=@A6::@@@?D=A=AAAAAA89:C?CCCCCCCCBBBBBCICCBBC?B;;<B@@=@@????????
@ATNG8:01729:00286
GATGGTAGCATCATGCATATCTCACCAGAAGATCAGGAACTCTAGAAGAATTCAGATTTTTAACACGAGAGTAAACGTAAAAAGAAGGTTTTACAAGACTCACGTTAACAATATTGCAGCAGTACGCACACAATCGAAGCGCAGTAAGGATGGCTAGTGTAACTAGCAAGAATACCACGAAAGCAAGAAAAAGAAGTACGCTATTAACTATTAACGTACCTGTCTCTTCCGAAACGAATGAGTACTATGTAGAGCTCTATACTACCATCGATGGATCTGAGTCT
+
5@@B>C@BBCBCB@@@BBBBCCBBB>BBB<???@@B?B@BBB@@AB?BA?B?;:;88888+2:>@@DAA?;<>A:?;@CDDC5BA>>7:::4:CA=@A@@BCBBB@D@CB?A??=?BBBCBCCCCCBBBCBB?B@AA@BBAA?=993;5;AA>ACCCBCBB?BBB??@@CD=AA@9=<988)552055555'2:6=5;:>A??A=D9=>=A:<8;>;;;=@CAAABC?B=???9???<?ABAA999?@@A?;;=>>???@BCB=>7;;>=>;?<?AA@AAAAA?
@ATNG8:01733:00263
GATGGTAGGACGAGCGTCTGAGAGGTACTCATTCGTTTCGGAAGAGACAGGTACGTTAATAGTTAATAGCGTACTTCTTTTTCTTGCTTTCGTGGTATTCTTGCTAGTTACACTAGCCATCCTTACTGCGCTTCGATTGTGTGCGTACTGCTGCAATATTGTTAACGTGAGTCTTGTAAAACCTTCTTTTTACGTTTACTCTCGTGTTAAAAATCTGAATTCTTCTAGAGTTCCTGATCTTCTGGTGTCGTCTATCATGTACTACCATCGATGGATCTGAGTCT
+
;===:BBB@BBB>><<<=?CCCCCACAAAB;;6;BCC>CD@C@CDCBBCCBDCCBB>C@CCBA>BACCCCBCCCC>BABBB2AA?BBCC?CCCC@BBB>BC?@@ACCDAFDCDDDBC?CCC?B?CCCCAA@BACCCC?CCDBBCDBBCBBCBBBA?C?A?CC?C@BBBBBBBBA;A::::-:;>;?AA@@,@AABC=BBDAAACBBA5;;;;*;AABC@J@CD@BBCBB@@=@?BCBBBC?ABCACCCCBBBBCBBBBBBBBCBD@CBAABACACCCCCDB@A@
@ATNG8:01733:00278
GATGGTAGCGAGCGAGTGTGTATACCAGAAGATCAGGAACTCTAGAAGAATTCAGATTTTTAACACGAGAGTAAACGTAAAAAGAAGGTTTTACAAGACTCACGTTAACAATATTGCAGCAGTACGCACACAATCGAAGCGCAGTAAGGATGGCTAGTGTAACTAGCAAGAATACCACGAAAGCAAGAAAAAGAAGTACGCTATTAACTATTAACGTACCTGTCTCTTCCGAAACGAATGAGTACTATGTAGAGCTCTATACTACCATCGATGGATCTGAGTCT
+
=>>?:==>>@>??BBCCCCDDBC@@>?CC?BBC??>4<<@ACBCCD@BB?B=@;A@A@AA0A?DCCCBBBA@EG?CBBBBBB2B==<595505?=9:;65:>=?A<A?BB@????BBBBBBBCCCCCCAAAA>ACCC@BABBAAAB??;@00-0BAAF@CD@CCDACC?CC?BBC990>>=5=00,0>>>@,9:5=888;:@;;7;=E@@@<@<?=BAA=@BAAABB@C@AAD?CCC?CBBBCBBBBBBBBBBCBB;;;@@?>>@=@@>?>8;4:?@=@?BAAA
@ATNG8:01744:00254
GATGGTAGGCGACATACATACGCGCCAGAAGATCAGGAACTCTAGAAGAATTCAGATTTTTAACACGAGAGTAAACGTAAAAAGAAGGTTTTACAAGACTCACGTTAACAATATTGCAGCAGTACGCACACAATCGAAGCGCAGTAAGGATGGCTAGTGTAACTAGCAAGAATACCACGAAAGCAAGAAAAAGAAGTACGCTATTAACTATTAACGTACCTGTCTCTTCCGAAACGAATGAGTACGAGAGAGCACACGTGTCTACCATCGATGGATCTGAGTCT
+
===G<>>>:?CCBCCCCDDDCCDCB@CDD?CCCC@@>@?BBBCCDC?AB?C?BBBBBDCC5C?CECCCDDGBBB:AB:::;:*;A>B4;::&9?;8<A;@CBBBBAC?CC?C@A=BBBBBABDDDDCCCDCB?BCCC?BBBBBBBB>B@CAA?ACCCCCCD?ABBAAA@BB?AAA?AAAAA9@??;:AAAA/;969///==B??<?<??AA<><>ACBB@BBBBBBB@D?CCC>CBB?BBBBBBBBB@@A===CCBBBBBA?>>><@<<<>::6:>>AAB>666
@ATNG8:01744:00284
GATGGTAGTGTCGATATGAGAGTGTGTACTCTTTCGTTTCGGAAGAGACAGGTACGTTAATAGTTAATAGCGTACTTCTTTTTCTTGCTTTCTGTGGTATTCTTGCTAGTTACACTAGCCATCCTTACTGCGCTTCGATTGTGTGCGTACTGCTGCAATATTGTTAACGTGAGTCTTGTAAACCTTCTTTTACGTTTACTCTCGTGTTAAAAATCTGAATTCTTCTAGAGTTCCTGATCTTCTTGATAGCGACGCGATATACTACCATCGATGGATCTGAGTCT
+
,,,,(,,**,-///::;=>>><5449944588;.7555)55.5.5999<;;5:>:::5963333-4.4;:::;;:?<>>==B+@@<>=@>6000/-0555(-/0///:=>9>C>=BCCF@BA@?A?CCCBAABA?AABB7;;B;;;BDDCCCCE;;:>:99:>?:>7?=>?@@@@A<@???6=294:;;;.9999C899BC?@>===29999(997//)/5;;49=B995;8@5=77;//)//)/7:=>====99555559:44539=:555>8AACCBBD?:9
@ATNG8:01749:00270
GATGGTAGAGTACAGTGTAGTAGACCAGAAGATCAGGAACTCTAGAAGAATTCAGATTTTTAACACGAGAGTAAACGTAAAAAGAAGGTTTTACAAGACTCACGTTAACAATATTGCAGCAGTACGCACACAATCGAAGCGCAGTAAGGATGGTTAGTGTAACTAGCAAGAATACCACGAAAGCAAGAAAAAGAAGTACGCTATTAACTATTAACGTACCTGTCTCTTCCGAAACGAATGAGTACTATAGACTATCTGAGACTACCATCGATGGATCTGAGTCT
+
<BBB@BDFBCBCCBCCDBBBCCBBB?BBB@FBBB??=??BBBBBBA?CD>A<?@@@@@@@/A=CC><<AACAAA:AA;;;;;*;B>B5<;<4;ED@CCBCCCCCB?B?BB?BCD?AA@ABCCCDCCBBBCBB@BBBA>ABBA@A??;@=@CD?B?CAACCC?BBBBBB?BA=>>?799AAA18885;????/6717///;;>AB<A=B@@@<@:>>CCD?ABCCCBB@B@BBB=B@@=?AAACCBBBA=<A:::DDBBBBAAAAA@BBBBCBB?BBBBBBBBBB
@ATNG8:01752:00277
GATGGTAGGACGAGCGTCTGAGAGGTACTCATTCGTTTCGGAAGAGACAGGTACGTTAATAGTTAATAGCGTACTTCTTTTTCTTGCTTTCGTGGTATTCTTGCTAGTTACACTAGCCATCCTTACTGCGCTTCGATTGTGTGCGTACTGCTGCAATATTGTTAACGTGAGTCTTGTAAAACCTTCTTTTTACGTTTACTCTCGTGTTAAAAATCTGAATTCTTCTAGAGTTCCTGATCTTCTGGTGCGCTACAGTCTCTCTACATCGATGGATCTGAGTCT
+
==>@:===<@@?=====>=@<@@B?CB@>>?@<@BDC=@@<@>AABCCCCAHHDA@?@?BBCB@C@BAA@<995549@BBB29::9BAD=A?@A<@BB>@B89;@DBC@CGEDECCCACCC8;7;DBCBBBB7;;BB?BCBBB@A@DAB@@???@=AAB?AB@C>ACGCCBCCE@BBCDI6;5;>;;;;<*;BBCC=B@A;;<A;::9>=>@,>?@:989=@@<>@?@@=?2;2:==@AB=>?B?BCACBIBBBBBCC;;;BBCABBBBBA?BBCBBBBCCB
@ATNG8:01759:00265
GATGGTAGCGCATATCAGCGCAGCCCAGAAGATCAGGAACTCTAGAAGAATTCAGATTTTTAACACGAGAGTAAACGTAAAAAGAAGGTTTTACAAGACTCACGTTAACAATATTGCAGCAGTACGCACACAATCGAAGCGCAGTAAGGATGTCTAGTGTAACTAGCAAGAATACCACGAAAGCAAGAAAAAGAAGTACGCTATTAACTATTAACGTACCTGTCTCTTCCGAAACGAATGAGTACGAGAGTCAGAGCAGGCTACCATCGATGGATCTGAGTCT
+
;9998:/66;;?CCCBCC<:;B;;;09>><ABCBBB=?<?AABBBB@CC9:5:BE;;;;;*;>DDCDCCBCCCG?CB;;;;;*;C@F?CCC=CCD?@@BAAAB??=??AB?ACC@CAA@B@@;;;CCCEBBB@CBCB@@@@ABA??=A?CCCBBDA@@@@C=AABA@A=??:???9?@@AB:999</0000'//(.75@@@ABC>BA@BBD9;8;ABAB@BBCBBAC=@=???9?BB?BA???@@AAA???AABAAABB@AB@@:>=@????:>>@???@>>>
@ATNG8:01760:00273
GATGGTAGCACGAGTCACTCATATCCAGAGATCAGGAACTCTAGAAGAATTCAGATTTTTAACACGAGAGTAAACGTAAAAAGAAGGTTTTACAAGACTCACGTTAACAATATTGCAGCAGTACGCACACAATCGAAGCGCAGTAAGGATGGCTAGTGTAACTAGCAAGAATACCACGAAAGCAAGAAAAAGAAGTACGCTATTAACTATTAACGTACCTGTCTCTTCCGAAACGAATGAGTACTGCGTCTCACTCTCGCCTACCATCGATAGGATCTGAGTCT
+
<9;;166;<<B>=<<;;655<<<<<8<<>======:>9<<<498:8<?18/37733333$34;;888=<<<;@9<466???+<:5:.555&5997=;;;;;==B9=?BB=?@?=AAABCAAAABBBBBBCC8;:?@=?A?=?>77198A@@?A985@<<@>BBB@@@??>9;?=8=;756'222+25669(6:4<555?977>2927=9;07189A??=@9994;>6;7;;<2:8848<ABBBB@@@=@@BBAABBAAA@>@@@<@@87777887877>>>?:7
@ATNG8:01764:00276
GATGGTAGTGTCATATGAGAGTGTGTACTCATTCGTTTCGGAAGAGACAGGTACGTTAATAGTTAATAGCGTACTTCTTTTTCTTGCTTTCGTGGTATTCTTGCTAGTTACACTAGCCATCCTTACTGCGCTTCGATTGTGTGCGTACTGCTGCAATATTGTTAACGTGAGTCTTGTTAAACCTTCTTTTTACGTTTACTCTCGTGTTAAAAATCTGAATTCTTCTAGAGTTCCTGATCTTCTGGGATGTGTGCGCAGTGCCTACCATCGATGGATCTGAGTCT
+
=D>?:CDDCCCCCBCBDBCBAAABBBDAA@89:;CBD=AC=A;@BCBBEE>AABCC@C?ABBA?C?CCACCCDFC?99999.9A?BBCE=AA@@=@AD@FF?;;;BBE@CCCCBDCC@BCC?B?DDCC@@9969=@B<@ACCBBBCCCCCCBBBB?BAA?AC?C?B?@@ABAAA>BB?BC=B?B=AA@A@0@@CCC>BBBBBBAABCBDEDF5CCCBA?BACC@BDDDCBB@B>@@AA;;7;A@C<B;;;CCBBCBAABCC?@BCABBBBBCC?BBBBBBBBBB
@ATNG8:01774:00262
GATAGAGTACAGTGTAGTAGACCAGAAGATCAGGAACTCTAGAAGAATTCAGATTTTTAACACGAGAGTAAACGTAAAAAGAAGGTTTTACAAGACTCACGTTAGCAATATTGCAGCAGTACGCACACAATCGAAGCGCAGTAAGGATGGCTAGTGTAACTAGCAAGAATACCACGAAATCAAGAAAAAGAAGTACGCTATTAACTATTAACGTACCTGTCTCTTCCGAAACGAATGAGTACACACTCTCATATGACACTACCATCGATGGATCTGAGTCT
+
CA<BCCCDECC@@@CCCCCCCC?ABC@DCBAA@=A=AACCBBB?BB?BADBB?????.;:?@@DAA>AAAD28:CCCCC1DB?A4999'5;<8=966===:@=?BBC@DAA?BBBBCBCBCBCCECCCC@FBBB>@A@??@>>8<;@9:6:B???CCC@CDBBBC?CD:==@588>A@7>8/)/7777)//)/>==AAB@@<@;@AAF;><>=BBC@BEBBBBB@B?BBB?BBB98:CBBBBBCB?>?C>>?@;@@CCCCCC?CDE99:;?AAABBBBBBB
@ATNG8:01732:00334
GATGGTAGGACGAGCGTCTGAGAGGTACTCATTCGTTTCGGAAGAGACAGGTACGTTAATAGTTAATAGCGTACTTCTTTTTCTTGCTTTCGTGGTATTCTTGCTAGTTACACTAGCCATCCTTATTGCGCTTCGATTGTGTGCGTACTGCTGCAATATTGTTAACGTGAGTCTTGTAAAACCTTCTTTTTACGTTTACTCTCGTGTTAAAAATCTGAATTCTTCTAGAGTTCCTGATCTTCTGGTGAGATATGCATGATGCTACCATCGATGGATCTGAGTCT
+
5<==9<<>8966;;9:666==@@A:>666;;@8@CCC=CD?C@@@ACCCCACCD@A=@?BAAC<A?ABBBC;;:C=?>@@@.5965=DD>DCAA?BCC>BB:;;@CCCACCCDDDA@=@BB6;6;@=ABBDE@BBBB@DCCCCCCBCCFCBBCCBA@???BBAD>AAFIDDCFC@C;<<;.;=@=@@AAA0BBCCC=C;;;@@:99<.99::):??AB@B?CC?BBBBAAC@C@BBCBAB>A@B>ABBCBBCDCCCBBBC@@@BB@CBBCCBB?BBCBCBBBBB
@ATNG8:01734:00349
GATGGTAGTACATGATAGACGACACCAGAAGATCAGGAACTCTAGAAGAATTCAAGATTTTTAACACGAGAGTAAACGTAAAAAGAAGGTTTACAAGACTCACGTTAACAATATTGCAGCAGTACGCACACAATCGAAGCGCAGTAAGGATGGCTAGTGTAACTAGCAAGAATACCACGAAAGCAAGAAAAAGAAGTACGCTATTAACTATTAACGTACCTGTCTCTTCCGAAACGAATGAGTACTGCGTCTCACTCTCGCCTACCATCGATGGATCTGAGTCT
+
9=>=7;;<<666=566>>===;;;<7<99399////)/)////88;47717,33,455<<<(;5556559<:9:909:59999$5<5:.55)49939:::<<ABB?B@BC>AAB@CBBBBBCBBCE=;;BCI@GE<<;;BBBAA::6;?B;;:;AAABCBC@CBABBE?BB>>>>?BABCC<B;;5;>>>>/>=8=888>>?;;7;:>>CD=A=A=BBB@BBBCCBB@D?BBA=@::5:BBCCBBBBA?A@@AABBCDA@A=@@@=@AABCCDADG;;;BA???
@ATNG8:01737:00328
GATGGTAGGACGAGCGTCTGAGAGGTACTCATTCGTTTCGGAAGAGACAGGTACGTTAATAGTTAATAGCGTACTTCTTTTTCTTGCTTTCGTGGTATTCTTGCTAGTTACACTAGCCATCCTTACTGCGCTTCGATTGTGTGCGTACTGCTGCAATATTGTTAACGTGAGTCTTGTAAAACCTTCTTTTTACGTTTACTCTCGTGTTAAAAATCTGAATTCTTCTAGAGTTCCTGATCTTCTGGGCTGCGCTGATATGCGCTACCATCGATGGATCTGAGTCT
+
44557<<:7666<=@@==>DCKHFABBBBCBB?BBBB=BC=@=@BCBCBC@CCFCC@C@BCAA?B@;;;BBBCCD@CCCCC3CD@?@@D?CCCC;;6C@CD@::9CCCADDDCBBBC@CBB?B=AABCBBBC@CCDD@CBBCBAAACDCCBCBEF=@?A>@@>A?BBDCCBCBC=@;;;;.;;@;<;;;;*;;BBF>CCCCCC9;9=29999'9999545;@@=BB@@ABB?D?DAABAC???BFIDBBAAACCDIDCAA@BB;;8;AAAA::39>=>??AAAA
@ATNG8:01748:00315
GATGGTAGTGTGTCTCTGAGAGTAGTACTCATTCGTTTCGGAAGAGACAGGTACGTTAATAGTTAATAGCGTACTTCTTTTTCTTGCTTTCGTGGTATTCTTGCTAGTTACACTAGCCATCCTTACTGCGCTTCGATTGTGTGCGTACTGCTGCAATATTGTTAACGTGAGTCTTGTAAAACCTTCTTTTTACGTTTACTCTCGTGTTAAAAATCTGAATTCTTCTAGAGTTCCTGATCTTCTGGATAGCGACGCGATATACTACCATCGATGGATCTGAGTCT
+
5@A<8=>CBCDBBB@??@@@@@CBBEBBCBBB?BCCC=CD?B?BBCDDDD@BEBBB@D@CCBB@CACBBCCCBBD@CCCCC1A@=AAA@<ABBC?AAEAGF@AA@CBC@CCCCBBBD?CDC?B?CCCDCCCD@CCCC@CCCBBAAACAA@CBBBC?CA@>AB@C?BBBCCCCBB>AABBB9C?C>BBCCC5CBBCD=CBBBCCDBBA4;:::*:@@BB?C?CC@CCCBBBB?B?BAACDE@C89;9EBBBCCDCDBBBCDBCCDD?BAAAA@B>BDDCBBBB??
@ATNG8:01756:00337
GATGGTAGCGCGACGAGCGTAGACCCAGAAGATCAGGAACTCTAGAAGAATTCAGATTTTTAACACTAGAGTAAACGTAAAAAGAAGGTTTTACAAGACTCACGTTAACAATATTGCAGCAGTACGTACACAATCGAAGCGCAGTAAGGATGGCTAGTGTAACTAGCAAGAATACCACGAAAGCAAGAAAAAGAAGTACGCTATTAACTATTAACGTACCTGTCTCTTCCGAAACGAATGAGTACGTGTGCGACGTGTCTCCTACCATCGATGGATCTGAGTCT
+
4;:<7<;;;9;9@B;59@@?BCBEC<?@C@CCCDBB?B?ABBBAA@<AA=A>??:?9999*96=:>>?:::AAC;88;:999':9452555&5::7===<><<9:59;>?;?@A>B?@@BBBB@@@ABCC@B?ABBA=@@ABBBBB?B?B??;????AA@@=AAAAAA=>=:8885;9;991///)/====,7909///667=A5:47:77196<<AAA=@@?==?@;?;?==6<992989>???@@=:::9===:::>>><A?>5;;;;>>A=A???===?>>
@ATNG8:01762:00344
GATGGTAGGCGTGTGAGAGTCTGCCCAGAAGATCAGGAACTCTAGAAGAATTCAGATTTTTAACACGAGAGTAAACGTAAAAAGAAGGTTTTACAAGACTCACGTTAACAATATTGCAGCAGTACGCACACAATCGAAGCGCAGTAAGGATGGCTAGTGTAACTAGCAAGAATACCACGAAAGCAAGAAAAAGAAGTACGCTATTAACTATTAACGTACCTGTCTCTTCCGAAACGAATGAGTACCTCTCAGACGCTCGTCCTACCATCGATGGATCTGAGTCT
+
::;;49<B556;;;<<==<55555505<=9===>9;49487;<:::48=4;2;>;99999(88==;:>752696.6655555$22.5-222&267465555555:2969<:?9;7;==>?<<<<:;;=>ABB<A@@@<>666///6179@==:>>>>BB@@=@A???B=;;7;BA<;;:@?8;;;=AAAAA/8838?BCBAA=>:>=>>=B=A===@//,/9999;;5:5:BG;BCA<AAA@>;;7;??AB@@@@@@@@??;?AA6<6688:;4;@C;;;==>=
@ATNG8:01764:00332
GATGGTAGAGTATCATGTGTATCTCCAGAAGATCAGGAACTCTAGAAGAATTCAGATTTTTAACACGAGAGTAAACGTAAAAAGAAGGTTTTACAAGACTCACGTTACAATATTGCAGCAGTACGCACACAATCGAAGCGCAGTAAGGATGGCTAGTGTAACTAGCAAGAATACCACGAAAGCAAGAAAAAGAAGTACGCTATTAACTATTAACGTACCTGTCTCTTCCGAAACGAATGAGTACACATCGTCGTGTCGTGCTACCATCGATGGATCTGAGTCT
+
5<<<9=@>GBBBCBCBCABBB?@AB?BBB?AAB@@@?B?AB@??;@<@E@C?AB;;::::(:9=>>@@<AAAB@9@A;<;;;$:;<<5444&39949??<498BB?CBE?BBB?BCA=BCCDDBBBBCCCC@CBBB>@@@@ABBB@C@B:::;CABAAAB@CCC@@@?CC?CBB<;;??B6=<=89::::*::7<;;:?@?>?;?:==DE:=:=?@@@?@BCBBCB?A>?CC=BBC>@@BBCCCBBBCAAABBBCBCBAAAA@@=@9:9A@@<A??>@ABAA=
@ATNG8:01765:00303
GATGGTAGTATCTGCACACTCTGTCCAGAAGATCAGTAACTCTAGAAGAATTCAGATTTTTAACACGAGAGTAAACGTAAAAAGAAGGTTTTACAAGACTCACGTTAACAATATTGCAGCAGTACGCACACAATCGAAGCGCAGTAAGGATGGCTAGTGTAACTAGCAAGAATACCACGAAAGCAAGAAAAAGAAGTACGCTATTAACTATTAACGTACCTGTCTCTTCCGAAACGAATGAGTACACATCGTCGTGTCGTGCTACCATCGATGGATCTGAGTCT
+
=CCC?CCDCCBB@;;<<AAB@A@BB8BCC@BBBBBBBB@CAAABBB?BB<?=?CCDCDDF5D@BBBBBBCBCCC;BA;;;;;*;=>?<>>>.>B@<B@?@BAAAA=@?@@=ABB?BCBBBBBBCCCCDBBBC@CBBB>AACBBBBB>A=A::7;BBCABAC@BBABCB?AA<@??<?ABAA;@98088888(/<58///==C>?:?;@@??<A=A>BBCABBCBBBB@B?ABD=BBB>AABCCCCCCCAABBDCBBBCCCBBDBB@AA@AB??9?99:ABBBBC
@ATNG8:01765:00327
GATGGTAGGTGCACATGAGTGTATCCAGAAGATCAGGAACTCTAGAAGAATTCAGATTTTTAACACGAGAGTTAAACGTAAAAAGAAGGTTTTACAAGACTCACGTTAACAATATTGCAGCAGTACGCACACAATCGAAGCGCAGTAAGGATGGCTAGTGTAACTAGCAAGAATACCACGAAAGCAAGAAAAAGAAGTACGCTATTAACTATTAACGTACCTGTCTCTTCCGAAACGAATGAGTACGAGAGTCAGAGCAGAGCTACCATCGATGGATCTGAGTCT
+
/99949:>6;;;666=>=?@??CA?<?=81779444585:<;;;=?:;;7;7<;596>>?+>7;;;777://)/9199/////$/838.444&399485548<<88587==7BBB<@A>>BCCCCBBCCDBBB@CCBB>AABBBBBB?B?BAA=@AAA@AAA>BBBBCC?AA>@??ACFAAA3;9818AAAA/<<1////<;AAA<A<AAAA<A=??C@@=ADAB@@A@D@CBC<@@@<??BBBBEFCC@>>AA@AAB987::::=8=@AA@>C@BAABCBBCCC
@ATNG8:01766:00342
GATGTCTCAGATAGTCTATAGTACTCATTCGTTTCGGAAGAGACAGGTACGTTAATAGTTAATAGCGTACTTCTTTTTCTTGCTTTCGTGGTATTCTTGCTAGTTACACTAGCCATCCTTACTGCGCTTCGATTGTGTGCGTATTGCTGCAATATTGTTAACGTGAGTCTTGTAAAACCTTCTTTTTACGTTTACTCTCGTGTTAAAAATCTGAATTCTTCTAGAGTTCCTGATCTTCTGGTCTACTACACTGTACTCTACCATCGATGGATCTGAGTCATATCA
+
==>@BBBCDCDCDDBBBBBCCCBBBBBB?BAAA=AA?B?BBBBBBB@BBBBB?@:?=CC=C;C@@@???<<8>>>=>/>B>F???8?AAC:>>><==076>BBB=@?????AA:?=>:>:>>>@>>>>;AA@>:??@>=<=>@@<@AB=>>=@@A<@A<A<AAA<<=ACB<@====3<:>977777(8=;:;1777///=;:?<;===,<///:6:6;;4;>>===?=@;>>A@AA;??A=AA@@@@@@@???@@@@@@@@=AA???AB<@993222222,,,22
@ATNG8:01770:00310
GATGGTAGCATCATGCATATCTCTCCAGAAATCAGGAACTCTAGAAGAATTCAGATTTTTAACACGAGAGTAAACGTAAAAAGAAGGTTTTACAAGACTCACGTTAACAATATTGCAGCAGTACGCACACAATCGAAGCGCAGTAAGGATGGCTAGTGTAACCAGCTAGAATACCACGAAAGCAAGAAAAAGAAGTACGCTATTAACTATTAACGTACCTGTCTCTTCCGAAACGAATGAGTACTATGTAGAGCTCTATACTAATCGATGGATCTGAGTCT
+
BBA@>ACCCCBBCBCBECBBBBBBC?BBBB<BAAA>B>BBBBBBB>BB>B?BB@>>>>>/><AAA>>>>>??B:>A88888(8<8=:@@@6==C=B==<AAAC>=C=>>9=AA<A9;=AB>>=>>>@@@@?<@@@A:>;@>=>@@<@<><;:=???>@@C9=7>AA@9<9:@@C:??AAD9>>:966666)//+/=@=AAAAA<@<@???<A=@@===9>@@?>>>9@;?>A9ACC?BBAAABBBBACC@BAAABBCCBBABB?B?AABB>BBBBB@@@BA
@ATNG8:01777:00314
GATGGTAGTATATCGCGTCGCTATCCAGAAGATCAGGAACTCTAGAAGAATTCAGATTTTTAACACGAGAGTAAACGTAAAAAGAAGGTTTTACAAGACTCACGTTAACAATATTGCAGCAGTACGCACACAATCGAAGCGCAGTAAGGATGGCTAGTGTAACTAGCAAGAATACCACGAAAGCAAGAAAAAGAAGTACGCTATTAACTATTAACGTACCTGTCTCTTCCGAAACGAATGAGTACATAGATATACGTATAGCTACCATCGATGGATCTGAGTCT
+
6@>?<CCCCCCCCCBBCCCCCBBAC?CCCACCA@@B>B?CCEAAAD?BB?B@????@BBB3B?ABBBBBBA???8<=?A@@@0@<=<5999&5A>:=A;@DDDDD?B?AC@CBB<>>BBBBDDBBBBBDBBA@@AAB?BBBCBBB@=@;@??;@ABABBBB>AACBBB?CF=AAA=@==<<*898088888(/7/6///==AAA=A<>>>@<@<@BGAA>@CC@?BD=@>?BE>CBB?BBBBCBBBBB>>>@?AAAAAA>>>@??;?>?@A@@<@@@AAAA@==
@ATNG8:01732:00387
GATGGTAGGCACTGCGCACACATCCCAGAAGATCAGGAACTCGTAAGAAGAATTCAGAATTTTTAACACGAGAGTAAAACGTTAAAAAGAAAGGTTTTACAAGTCTCACGTTAACAATATTGCAGCAGTACGCACACAATCGAAGCGCAGTAAGGATGGCTAGTGTAACTAGCAAGAATACCACGAAAGCAAGAAAAAGAAGTACGCTATTAACTATTAACGTACCTGTCTCTTCCGAAACGAATGAGTACTACTCTCAGAGACACACTACCATCGATGGATCTGAGTCT
+
=CBB8==>6;66655;;;;;>=A@A9@<<55@@=>>7<688.---(--(-96;5;933,3333'3388333777////&///)/777'///)/4<<=2>=?:;;;94////)/6::699;7;;::AAAACBA@CCBBC@BDBC@CCCBBBBB?@?@0000@@?@?=B7BBBBBB=BB@B>839799;-......///'/837255;97;;;@;>>>>:?:==AAB?AAB??>>?B>BCC>CBB??999BBAAACDBC>>>=><88;///9<599?@A>B?<=========
@ATNG8:01732:00397
GTTGGTAGATATATGCACGCTCTACCAGAAGATCAGGAACTCTAGAAGAATTCAGATTTTTAACACGAGAGTAAACGTAAAAAGAAGGTTTTACAAGACTCACGTTAACAATATTGCAGCAGTACGCACACAATCGAAGCGCAGTAAGGATGGCTAGTGTAACTAGCAAGAATACCACGAAAGCAAGAAAAAGAAGTACGCTATTAACTATTAACGTACCTGTCTCTTCCGAAACGAATGAGTACACATCGTCGTGTCGTGCTACCATCGATGGATCTGAGTCT
+
>>:><?==>CCCCBBBCBCCBCCAA?BCC@EBBBBB?A?BBBBCCD?@A>>=@@@AAAAA/A;@?AAAAAA===4=ACDDDD2EF=B4;;;*:B@9<B=BCCCCC@B?BC?BBB>@@BBBDDDCBBBBCCCC?CCBB>BCBAAAAA<@?C@A>AC???BBB?ACCAA??CD@>>>486898.:::4:<<<=.9<7<///<@B??<?:>=>A:=:=DBAA?AAA@@AA?B?BDD>CBB?BBBCCCCCCA>C@@AB???BBBBBBCC?BBBBBBB?BBA>>??===
@ATNG8:01733:00399
GATGGTAGTGTCAGTATGAGAGTGTGTACTCATTCGTTTCGGAAGAGACAGGTACGTTAATAGTTAATAGCGTACTTCTTTTTCTTGCTTTCGTGGTATTCTTGCTAGTTACACTAGCCATCCTTACTGCGCTTCGATTGTGCGCGTACTGCTGCAATATTGTTAACGTGAGTCTTGTAAAACCTTCTTTTTACGTTTACTCTCGTGTTAAAAATCTGAATTCTTCTAGAGTTCCTGATCTTCTGGATAGCGACGCGATATACTACATCGATGGATCTGAGTCT
+
===<45555/77///;;:555;;445<33/9/0)///;)//,/)5554455:>C9;9@C=>9>=04.4:9889833-3;;;;+;=6<<==8;8<?<?AA:>B<??>>?C>A@@?C@A@>:::9?9ABBBCCAA=@AAC?CBA@@BCBBBBB;:8@B?AAB999=@:?9;;;:@>C?BBDDD7:499=>@@@0@BBCC=B9::?A999E?CDDD1C999CACAEE?AAA;;::4::=>?A@@=@?@<@@AA@AAAA@@999;>><00/::/44;9=;555<555;
@ATNG8:01737:00382
GATGGTAGTGTGTCTCTGAGAGTAGTACTCATTCGTTTCGGAAGAGACAGGTACGTTAATAGTTAATAGCGTACTTCTTTTTCTTGCTTTCGTGGTATTCTTGCTAGTTACACTAGCCATCCTTACTGCGCTTCGATTGTGTGCGTACTGCTGCAATATTGTTAACGTGAGTCTTGTAAAACCTTCTTTTTACGTTTACTCTCGTGTTAAAAATCTGAATTCTTCTAGAGTTCCTGATCTTCTGGAGATACACATGATACTCTACCATCGTTGGATCTGAGTCT
+
BCBB@CDFDCCBCCCCCBBBBBBBBCBBBBBB?BCBE>BB?B?CCDDCCD@CCBCB?B=ABA@=AAGCCCBCCBD<>>>>>0>C?CBCC>BACD@CCDADC;;;BCDC@BBBCCCDE@DBB?B@CCCC:;:E@BBBB@CCB:;;@@CACBAAABB@CAA>AA?B9;:CGDCCCF?A;;;;.;;@>A@ABB0@BBCJ>BBDCCHBAAA5;;;;*;CBCC@C@BC@CCBBA;:8;>@BBDBB?A?A?ACBBCCBBBBBBB?@?CECC?ABBBB?B?>>>CBBBCBB
@ATNG8:01745:00352
GATGGTAGCGCGACGAGCGTAGACCCAGAAGATCAGGAACTCTAGAAGAATTCAGATTTTTAACACGAGAGTAAACGTAAAAAGAAGGTTTACAAGACTCACGTTAACAATATTGCAGCAGTACGCACACAATCGAAGCGCAGTAAGGATGGCTAGTGTAACTAGCAAGAATACCACGAAAGCAAGAAAAAGAAGTACGCTATTAACTATTAACGTACCTGTCTCTTCCGAAACGAATGAGTACTATGTAGAGCTCTATACTACCATCGATGGATCTGAGTCT
+
49;<7<<CCICECCCCCCCCBBBBB=BDE@BAAC::99?BBAA@?@@DC@C@BB@=====+=:==>AB>>>>>=4<@;;;;;$:<5;455)5<<7====BB=BB?D?BB>AAC?BBBBCCCCBBCCAAACC@BBFF>AAAA===?8@<@??<?BBBCBEC@CBB????BB>@;?:?<<<;377719===>/>?;?888@@A@@=A:>;;;=A=@@C@@>?CCBBBB?B?BCC=CCC?ABBBCB@@AABB>>>A;;;@@?===8737BB???B?BBBBCBBBBD
@ATNG8:01749:00355
GATGGTAGCTATACGTATATCTATGTACTCATTCGTTTCGGAAGAGACAGGTACGTTAATTTAATAGCGTACTTCTTTTTCTTGCTTTCGTGGTATTCTTGCTAGTTACACTAGCCATCCTTACTGCGCTTCGATTGTGTGCGTACTGCTGCAATATTGTTAACGTGAGTCTTGTAAAACCTTCTTTTTACGTTTACTCTCGTGTTAAAAATCTGAATTCTTCTAGAGTTCCTGATCTTCTGGGTCTCTCTCTCACGCATACCATCGATGGATCTGAGTCT
+
=C=C@CDCCF@CCCCCCBBBCCCCDCAAAB;:8;DCC>BB?B?CBBBBBB?BBBBB?B;>?8??@AABBBBBB?B>AAA/AA<@@??9>>>?=?@A<@>088@@??<?BAAA@<<:=>><>;;=>>>>@A=A@@><?8::A@@@A>AAA@>>>:@@@<@C;><>>@;;;A@@<?AAAA5A<A9==AA@/?>77607///;=9<//)////$.566=5:35858>>@@@B;>;>BAA??:==@D;A?>==??:::>>>@@@?@<>>>>>AA<A?>>>@@@=>
@ATNG8:01750:00355
GATGGTAGCTCTGCTCTGACTCTCGTACTCATTCGTTTCGGAAGAGACAGGTACGTTAATAGTTAATAGCGTACTTCTTTTTCTTGCTTTCGTGGTATTCTTGCTAGTTACACTAGCCATCCCTACTGCGCTTCGATTGTGTGCGTACTGCTGCAATATTTGTTAACGTGAGTCTTGTAAAACCTTCTTTTTACGTTTACTCTCGTGTTAAAATCTGAATTCTTCTAGAGTTCCTGATCTTCTGGATATGAGTGACTCGTGCTACCATCGATGGATCTGAGTCT
+
////)/9///<</56<;556BABED@@?<5331345<4<>:>8=>@AA>@=@@@@A>?9;447-58666@>==<<9;>A>E1??<89:B;:8:A<@?C?CC>:;9=99.5>@=?;AC?C?@@9?556?>>BC>ABBB@@@@BBAB@>??>:::00*0///(/6)/(33:9556;;6;5555&57<455555$5599=4;;<<<55544.4<<+;::;;7;:@>;@CC665=9=:=B=B=B9@;@:>?::9:999?>??@@@@@@?;??8778947>>7778<37
@ATNG8:01753:00355
GATGGTAGGACGAGCGTCTGAGAGGTACTCATCGTTTCGGAAGAGACAGGTACGTTAATAGTTAATAGCGTACTTCTTTTTTCTTGCTTTCGTGGTATTCTTGCTAGTTACACTAGCCATCCTTACTGCGCTTCGATTGTGTGCGTACTGCTGCAATATTGTTAACGTGAGTCTTGTAAAACCTTCTTTTTACGTTTACTCTCGTGTTAAAAATCTGAATTCTTCTAGAGTTCCTGATCTTCTGGATATGAGTGACTCGTGCTACCATCGATGGATCTGAGTCT
+
6B>?:CBD@BBCBC<=BCCBBGBC?CBBBBCEECCC>BB@C?BBBCCCCAECCCC@C@CECC?B@BDABBB@@@<<;;;;;%;@<?<@@<?>DE<CCC@BB?@CBCCDACDBBCCCC@BCC?C?CDBBCCCC@CBBB@FBBBCBBBBBB???CCC@C??>?C@C@CCDCBBCBB<BABBB3B=A5;<BDB,AA<<;7<BBCBBB@@@?BDDG5@@@CD@E@DB>A@CCB??=?@CCCBBB>AAIACCCCBCDBB@@@BBCCBBDC?B??>@?@=A889DBB@?>
@ATNG8:01756:00367
GATGGTAGAGAGACTGTAGCGCACCCAGAAGATCAGGAACTCTAGAAGAATTCAGATTTTTAACACGAGAGTAAACGTAAAAGAAGGTTTTACAAGACTCACGTTAACAATATTGCAGCAGTACGCACACAATCGAAGCGCAGTAAGGATGGCTAGTGTAACTAGCAAGAATACCACGAAAGCAAGAAAAAGAAGTACGCTATTAACTATTAACGTACCTGTCTCTTCCGAAACGAATGAGTACTATGTAGAGCTCTATACTAATCGATTGATCTGAGTCT
+
?>==<=DDGCCCBBBCCCCCCCCAA=BCC?CBBB@@<@>BBBBCBB@BB@B?@;<97979.;=BB???BB@>>>4<@:;;;.;C>C4;;;&9>C9<===>C>=B?B?BCACCC?BBBBCCCCBBBCCCCAB?ACBB?BBBAAA>>;@?ACB?BBCCCCBB>AACAAB?CC?A@=5:;==<4;;;5;??@@/==9=///@@G=>:><==>>=B=A@B@@>?BAAACC@DAAAA<ABD@CCBBBCB?>>AAAA>??>>>>@@B@@<???AA<A??>BAAA888
@ATNG8:01759:00386
GATGGTAGAGTACAGTGTAGTAGACCAGAAGATCAGGAACTCTAGAAGAATTCAGATTTTTAACACGAGAGTAAACGTAAAAAGAAGGTTTTACAAGACTCACGTTAACAATATTGCAGCAGTACGCACACAATCGAAGCGCAGTAAGGATGGCTAGTGTAACTAGCAAGAATACCACGAAAGCAAGAAAAAAGAAGTTACGCTATTAACTATTAACGTACCTGTCTCTTCCGAAACGAATGAGTACACATCGTCGTGTCGTGCTACCATCGATGGATCTGAGTCT
+
9:;=:>==>>>><<<<===<<<>BB<?@C?BCEBAA>A@BBB==8C8BB>B?BB>?>@?>/>5;;;?D@@@;;;/::;:999$9:496;==0===9>==<<;;//+/6;96::;68;>?BBBBCC;;;DA@@@BABB?BBBBBABA>A?AAA=AABBABBA?AABBBA?BC59999>==<=49994;<<<<<'8:3//*//==AAA<@;>>@@<?=AAC??<?BAABAB?B?BBB=BBA<??AABBBABG@A@@C@??A@@>>999?9?A@@<?B?@A>;;77555
@ATNG8:01763:00357
GATGGTAGCGAGCGAGTGTGTCATACCAGAAGATCAGGAACTCTAGAAGAATTCATGAATTTTTAACACGGAGAAGTAAACGTAAAAAAGAGGTTTTACAAGACTCACGTTAACAATATTGCAGCAGTACGCACACAATCGAAGCGCAGTAAGGATGGCTAGTGTGACTGCAAGAATACCACGAAAGCAAGAAAAATGAGTACGCTATTAACTATTAACGTACCTGTCTCTTCCGAAACGAATGAGTACGATGAGAGAGCTCTCTCTACATCGATGGATCATGAGTCT
+
:>>?:=<;;<;<=@@B?<77///7//)//<5999333,34955----(-937235222+2222$227722+255.5555,56222222#257-222&256389998:8;;5;9<;4:886::9>BCCCDBBDCCCBC?CCBA>BBBBBB==;?ACCB?CABBBB@==?BBBB@BB=@>>9??<980:::788889(86659<::<AAA=B9@@@?;?>ADBBC@DCCCBBB=@=AAC;AAA>AABA@AAA?>??;;>?>;;;77776///..22=9476------233
@ATNG8:01729:00420
GATGGTAGAGTACAGTGTAGTAGACCAGAAGATCAGGAACTCTAGAAGAATTCAGATTTTTAACACGAGAGTAAACGTAAAAAGAAGGTTTTACAAGACTCACGTTAACAATATTGCAGCAGTACGCACACAATCGAAGCGCAGTAAGGATGGCTAGTGTAACTAGCAAGAATACCACGAAAGCAAGAAAAAGAAGTACGCTATTAACTATTAACGTACCTGTCTCTTCCGAAACGAATGAGTACGTGTGACGTACGTGAGCTACCATCGATGGATCTGAGTCT
+
@B5516>>BBCC?CCBBBBCCCCBC?DCDAEBB???>A?BCBAAAF@BB=@>??;>>DDD/A<????@@AA>>>5=<;;;;;*;B>F?AAA9ACCACBBBDDDCC?B>BA=ABB>BBBBDBCCBBDDDB@AC?CBBB<@@ABBB@B>B@C@A>ABBDCCCA?ACCBBA?CC>AA=5::=>>4;::488888(8@:A888@BCBA;?;@>>>:>:=@BBB?BCBBBBC>A>ABA<BBB>AABBCCC>>>?@BBBBBAAACCBBAAB?CCA@@@B?@@????@?;;
@ATNG8:01732:00411
GATGGTAGTGTCATATGAGTGTGTGTACTCATTCGTTTCGGAAGAGACAGGTACGTTAATAGTTAATAGCGTACTTCTTTTTCTTGCTTTCGTGGTATTCTTGCTAGTTACACTAGCCATCCTTACTGCGCTTCGATTGTGTGCGTACTGCTGCAATATTGTTAACGTGAGTCTTGTAAAACCTTCTTTTTACGTTTACTCTCGTGTTAAAAATCTGAATTCTTCTAGAGTTCCTGATCTTCTGGTATGACTAGTGTACTACTACCATCGATGGATCTGAGTCT
+
A>;;9==BB>B>@<?@=?<;97<<;;===??A=@;99)6>8<9=@@@D@A<A@A@A@C>AAAB?C@AAABA855<8;????.>@<@BAC<@>@A=A@E@BC;:;ABAA=BCBBBBBB?CBB?B?BBBBCCBB@CCCC?BCD;;;@A@AAAA@@@=2;:817;6;:==:::>>?@244999&95@899:9:(:??@A=BBA@BA:;9949999'9==@<;>:>@;>>@?;9:4:<@?>AAB?B@B=;;;BAAA<;;:@B>@@;;;;<;;;AA@A>A;;;C@???A
@ATNG8:01739:00412
GATGGTAGCGCATATCAGCGCAGCCCAGAAGATCAGGAACTCTAGAAGAATTCAGATTTTTAACACGAGAGTAAACGTAAAAAGAAGGTTTTACAAGACTCACGTTAACAATATTGCAGCAGTACGCACACAATCGAAGCGCAGTAAGGATGGCTAGTGTAACTAGCAAGAATACCACGAAAGCAAGAAAAAGAAGTACGCTATTAACTATTAACGTACCTGTCTCTTCCGAAACGAATGAGTACCTCTCAGACGCTCGTCCTACCATCGATGGATCTGAGTCT
+
AECC@C<69CCCBBAAACCCCCBBC>BJF@CCBBBB?B?ACBCE>><@B?B?@@;;;BBB0B@BFDEBBBB;;;6;@AEFFE1;9492599+:@<8<A99:CBBB?C>BB@BAA=@A@@AABDCCBBCCBBB?BCCC@:::@<=<=9@>A;;7;BAACBBB?AAD?>??9949@A9=;000*0//)/////'-708///59:>A<@:???A=D<@@CCC@BCC@AAB@D?ABD@C??=?A@@@AB>AAAAABB?898??==7<==-//<==>><>?=<<A=9//
@ATNG8:01750:00431
GATGGTAGCGCATATCAGCGCAGCCCAGAAGATCAGGAACTCTAGAAGAATTCAGATTTTTAACACGAGAGTAAACGTAAAAAGAAGGTTTTACAAGACTCACGTTAACAATATTGCAGCAGTACGCACACAATCGAAGCGCAGTAAGGATGGCTAGTGTAACTAGCAAGAATACCACGAAAGCAAGAAAAAGAAGTACGCTATTAACTATTAACGTACCTGTCTCTTCCGAAACGAATGAGTACGAGAGTCAGAGCAGAGCTACCATCGATGGATCTGAGTCT
+
<>;;7;;;;<<@==B==?CDBB@@;6?B==???A@B;B<>>AB@AA?BA>B>@>>:;;;;*;@CCCCFDDCBBD>CAABBAB0AA;A4;;;6;CC@@AABCCBCB?B@CC?BBB=@BBBBBBBCCCCCCCCC?CCCC?BBBBBB@@>B@CCC?BBBCDDBA<BCCB@A=BB<@@@9>>@=<8=::488888(/<6<///<<@?A=A;@@@@:>:=@CBB@BCCBBBB?B@CCC>AAA@BA@@BCCB===@@?AA>==>:9????><AA>@@>B?BDCCC@@@AA
@ATNG8:01753:00407
GATGGTAGTGATACAGATCAGACACCAGAAGATCAGGAACTCTAGAAGAATTCAGATTTTTTAACACTAGAGTAAACGTAAAAAGAAGGTTTTACAAGACTCACGTTAACAATATTGCAGCAGTACGCACACAATCGAAGCGCAGTAAGGATGGCTAGTGTAACTAGCAAGAATACCACGAAAGCAAGAAAAAGAAGTACGCTATTAACTATTAACGTACCTGTCTCTTCCGAAACGAATGAGTACCTCTCAGACGCTCGTCCTACCATCGATGGATCTGAGTCT
+
BCCC@CB=CCCCCCCCCCECCBBAA=@AA????BBB@C>CCCBBBC@B@:=69:9996666%639888:9??;;;/76@ABBC5C@=<796606A?:=BBBCDCCC>@=::6:?B?CFAACBBDGFCDCBBAA>@???<?>?@?>>B?C@D@@=@???BCCC@BB???A>AC<???48/677)///)/////'-74:///9:=>B=B=B@@@7;7;@CCCACA?@@CK@C?AAA<ACB?BAAAC??<?>>@@??AAA@>>>A=A@@8;:><=;:5:D=;;;A888
@ATNG8:01753:00434
GATGGTAGGACGAGCGTCTGAGAGGTACTCATTCGTTTCGTAAGAGACAGGTACGTTAATAGTTAATAGCGTACTTCTTTTTCTTGCTTTCGTGGTATTCTTGCTAGTTACACTAGCCATCCTTACTGCGCTTCGATTGTGTGCGTACTGCTGCAATATTGTTAACGTGAGTCTTGTAAAACCTTCTTTTTACGTTTACTCTCGTGTTAAAAATCTGAATTCTTCTAGAGTTCCTGATCTTCTGGATATGAGTGACTCGTGTTACCATCGATGGATCTGAGTCT
+
>@>?<@==:CCCC;96BBCCCGBB?BEDCCBA=A@@@;@CDCACDFCCCHACCB@@<@>@@@C@C@CBBBDCCBA=@@@@?1@D@BCCC>DBBC@GCC@CC?@@@CBBABCCBBBCE@BBB>@=ACBBAA@C@EBBB@B@@@@@BBBCBBBBABC?CBB?BB>A?AABBBDDDF?@AHIF7A=@7;<CCC,@A;;;0<CBBBBA@@A5;;;;*;??BA?B@CC@CBBBCCC@B?CCABBA=??B@CCCCDIBABCCBCBBAA>@?<?CCABBB?BBBAA@DAAA
@ATNG8:01757:00445
GATGGTAGGTGCACATGAGTGTATCCAGAAGATCAGGAACTCTAGAAGAATTCAGATTTTTAACACGAGAGTAAACGTAAAAAGAAGGTTTTACAAGACTCACGTTAACAATATTGCAGCAGTACGCACACAATCGAAGCGCAGTAAGGATGGCTAGTGTAACTAGCAAGAATACCACGAAAGCAAGAAAAAGAAGTACGCTATTAACTATTAACGTACCTGTCTCTTCCGAAACGAATGAGTACGATGAGATCTCGTGTGCTACCATCGATGGATCTGAGTCT
+
;>>>:>BB?BABBBDCCBBBCCAAA?B@@=BABB9989@CCCCCCD@CC?C@BCBAADDD1D@CCCA@@CBBBD>BAABDDD3BC@C?CCC:BDC@AAABBCDAA=A?DD?AAB?CB??CBCCBBBCCBCCA?CCCB>@>>=???A<@=@?@=?BBBBAAD?DCAAAB@CC>==<8::777.;:;9>@@A@/;<7<///==A>>;?=ABAB:?<@BCBB?BBBBAAA@B?BBB>BBB=?@BBBCCBBBBB>=:A>==665::@@?;A@??>=A@BBBBBAAABB
@ATNG8:01766:00412
GATGGTAGTGCGTGAGAGAGAGACCCAGAAGATCAGGAACTCTAGAAGAATTCAGATTTTTAACACGAGAGTAAACGTAAAAAGAAGGTTTTACAAGACTCACGTTAACAATATTGCAGCAGTACGCACACAATCGAAGCGCAGTAAGGATGGCTAGTGTAACTAGCAAGAATACCACGAAAGCAAGAAAAAAGAAGTACGCTATTAACTATTAACGTACCTGTCTCTTCCGAAACGAATGAGTACTATAGACTATCTGAGACTACCATCGATGGATCTGAGTCT
+
:;CC@BBCCGCCCCCDCCCCCB@@@<BBB@CABA??=?<ACACAAD?BB?B?AA=@@AAA/@=AA???BBB>>>3;=;;;;;*;A>A5;;;*:B@>9;6BBDCCC?C@CB@BBB?CCBABBCCCCCCCCBBB?CBAA>@??@><=B<@=A??=?BCCBCCC?AAACCC@CC>878467<=;3:::4888888%/958///99AAA<@=@A>>7;7;ACCC?CCCBBBB?C?BBB=BBB?BBAACCCC=???A>??@BBBA@@CA@@>BBBBBAA=ACCCBAAAAB
@ATNG8:01770:00425
GATGGTAGTAGTACACTAGTCATACCAGAAGATCAGGAACTCTAGAAGAATTCAGATTTTTAACACGAGAGTAAACGTAAAAAGAAGGTTTTACAAGACTCACGTTAACAATATTGCAGCAGTACGCACACAATCGAAGCGCAGTAAGGATGGCTAGTGTAACTAGCAAGAATACCACGAAAGTAAAGAAAAGAAGTACGCTATTAACTATAACGTACCTGTCTCTTCCGAAACGAATGAGTACACACTCTCATATGACACTACCATCGATGGATCTGAGTCT
+
<<;;7;>>CCC>@?>===ABBA:99=AAA=@A;;;;6;;@@BCAAB@BB>A??>>@AAAA2B@BBBBEBBABBD=@@;;;;;*;B?C@CCC;CDMADBABDCCCB?B>AC@BBB<A@BBBBCCCDCCCBBBB?BBBB>@===??@A=@?B8999CBBBCCC?ABABBB=>?8>::8====<4<6:9,9@@A9??9843373//-380-----(-55883:==<;8828289:2:>>7<<B?????A@@@@B>>>A;??BAA@A@@BCCCCBB?BCAAABBB??
@ATNG8:01773:00424
GATGGTAGCGAGCGAGTGTGTATACCAGAAGATCAGGAACTCTAGAAGAATTCAAGATTTTTTAACACGAGAGTAAACGTAAAAAGAAGGTTTTACAAGACTCACGTTAACAATATTGCAGCAGTACGCACACAATCGAAGCGCAGTAAGGATGGCTAGTGTAACTAGCAAGAATACCACGAAAGCAAGAAAAAGAAGTACGCTATTAACTATTAACGTACCTGTCTCTTCCGAAACGAATGAGTACGAGAGTCAGAGCAGAGCTACCATCGATGGATCTGAGTCT
+
//77)//7:<9;;66666<;;::::7;;;044:333.3.399;8886;9(/(..(///////#5.599<<@@=BBC>CBCCJJJ5FG@C=@@@9ABB@;;;@ABBBB>A?BB=@AB>A@>?ABCBDCCGHFC999:AAA<@@??AAAB?B?BAA?BBAAABAA=ABBBBB?BC?999;??@A@,98819AAAB/8:5:///:9=AA<A=@@@@=?<?ACDE@CCCBBBC>A>AAA:@@A=@@@>>>A@A@>>>@BBBBBBB>====>;>?ACA=A?AAAAACDCBB
@ATNG8:01775:00410
GATGGTAGCGCGACGAGCGTAGACCCAGAAGATCAGGAACTCTAGAAGAATTCAGATTTTTAACACGAGAGTAAACGTAAAAGAAGGTTTTACAAGACTCACGTTAACAATATTGCAGCAGTACGCACACAATCGAAGCGCAGTAAGGATGGCTAGTGTAACTAGCAAGAATACCACGAAAGCAAGAAAAAGAAGTACGCTATTAACTATTAACGTACCTGTCTCTTCCGAAACGAATGAGTACGTGTGCGACGTGTCTCCTACCATCGATGGATCTGAGTCT
+
AD@@?BCGCCCDEBBBDCCBCB?@A4>CC?CAAA::6:8??A=88C8CC<?;?@<:::::+;<@@@>>>AF@@@6==;;;;.5@4>.;:;&9<<8>??>?CCBB=@=@C?BFE?BBAABCGDBBCCBCCCC@CBBB<>>A@@BBB?A?A897:ACABBBA>AABABB>??9><<188>>A7;;;6;?@@@/==9:///=;>>@:=:>AAA<A=AAA;:8:A@@BBB?C?AAA<@AA?>?>BBB??>==>>>>@>>>@@@@=@@@<??@???A=A>>=>>=887
@ATNG8:01743:00472
GATGGTAGTGTCATATGAGAGTGTGTACTCATTCGTTTCGGAAGAGACAGGTACGTTAATAGTTAATAGCGTACTTCTTTTTCTTGCTTTCGTGGTATTCTTGCTAGTTACACTAGCCATCCTTACTGCGCTTCGATTGTGTGCGTACTGCTGCAATATTGTTAACGTGAGTCTTGTAAAACCTTCTTTTTACGTTTACTCTCGTGTTAAAAATCTGAATTCTTCTAGAGTTCCTGATCTTCTGGACAGAGTGTGCAGATACTACCATCGATGGATCTGAGTCT
+
----(--@096>==>;;;<?A?AAA@@;:==@?BBBB>BC>B>BABAABD@CCB@?=?<@@:82;;@@@CA:::A>>>===,7913;??;@ABB?BCE@CC;;;@EBCACCCCCECC@BAA?AABBBC:;:C@CCCC?AACBBBBBBBBBBBB@?=@CB?BB@B@CBBBBD@@A?@@@A@3A=A=BBBBB0AAA@@;@@@BBAABCC@CCCC2@@AAB?A?BC=AACB@@C@B@EDABBC@BCCADDFFBBBB@@@CCABBBBBA<@=999==:?B999AA999
@ATNG8:01752:00487
GATGGTAGAGAGAGCTCTCTCATCGTACTCATTCGTTTCGGAAGAGACAGGTACGTTAATAGTTAATAGCGTACTTCTTTTTCTTGCTTTTCGTGGTATTCTTGCTAGTTACACTAGCCATCCTTACTGCGCTTCGATTGTGTGCGTACTGCTGCAATATTGTTATCGTGAGTCTTGTAAAACCTTCTTTTTACGTTTACTCTCGTGTTAAAAATCTGAATTCTTCTAGAGTTCCTGATCTTCTGGTGAGATATGCATGATGCTACCATCGATGGATCTGCAGGTTCT
+
=<;;7;>BBBBA@>;;::<:::<<=>:;;==@<B988*3:5:055:=<<B@BBAAA<?6;;996:6:B;6622255:::::*88275555*5;98+22.).745/..55.335576;765887;579:775??;@@@@:===A::>>888>AA;;;:>>>:;>:>BA@???@@@B;>==DD5@:=5;;>>?/@AAAA9>>A<:;<<//+/:99*::==@=A=@A=@@@A>=>=A6;;====;A;;5;;;==>===>@==>>==@;:6::///::5:=9733--(-022
@ATNG8:01755:00457
GATGGTAGCATCATGCATATCTCACCAGAAGATCAGGAACTCTAGAAGAATTCAGATTTTTAACACGAGAGTAAACGTAAAAAGAAGGTTTTACAAGACTCACGTTAACAATATTGCAGCAGTACGCACACAATCGAAGCGCAGTAAGGATGGCTAGTGTAACTAGCAAGAATACCACGAAAGCAAGAAAAAGAAGTACGCTATTAACTATTAACGTACCTGTCTCTTCCGAAACGAATGAGTACAGAGAGTACGATATGTCTACTATCGATGGATCTGAGTCT
+
BB@@7;<BBCBBCBBCCCCBCCCBB?BBF@EBA?AB@B@BBABBBB?BA7:6;BCCAAAA*=5;899::::@@?4:;;;;;;*;B>A?CCC9CEC@CCCBBBB@A>A>AC@CCC?BBBBBBCAAACCCDBBA@CDBB>@?A899??>B@@@@=?@BBBBAC@?99:BA?CC;999:;;==<4:8717ADFD/=@7=///6;?>@=@=A====D<AACCC?BBBBBBC=?=?CC>CCC<>>@@@ABB@@@@@B???A@@@>>>AAAA===>>??;>>>??888@>
@ATNG8:01758:00498
GATGGTAGCTCTGCTCTGACTCTCGTACTCATTCGTTTCGGAAGAGACAGGTACGTTAATAGTTAATAGCGTACTTCTTTTTCTTGCTTTCGTGGTATTCTTGCTAGTTACACTAGCCATCCTTACTGCGCTTCGATTGTGTGCGTACTGCTGCAATATTGTTAACGTGAGTCTTGTAAAACCTTCTTTTTACGTTTACTCTCGTGTTAAAAATCTGAATTCTTCTAGAGTTCCTGATCTTCTGGCGCTCTGTCACGTCTGCTACCATCGATGGATCTGAGTCT
+
CDCD?CCDCCBBBBBFFCBBBBBBBBBBBBA@<@BBC=CD@D<A@CCEDD?CBBBC@C@CCBA?B@CCCCCBBBD@CBBCC1BB?BBCE=BCCC@BBG@DD@;:;CCC@CCCCCCBB?BCC?C?CCBBBAAA?BB??>@BBBBABAB@@ABBBAC?BBA?CC?C?BBCCBCCCC@CCCDD;B?B=::9:9.9BBCD>CBCABBB@@?4;;;;*;AABC@B@CE@CBBBBBB@B?BBBBAA9>=?<?BA@BABBCBBBBBBCAACC@CCAACCC?AAADCBBB>>
@ATNG8:01764:00490
GATGGTAGCGCACACATAGATACAGTACTCATTCGTTTCGGAAGAGACAGGTACGTTAATAGTTAATAGCGTACTTCTTTTTCTTGCTTTCGTGGTATTCTTGCTAGTTACACTAGCCATCCTTACTGCGCTTCGATTGTGTGCGTACTGCTGCAATATTGTTAACGTGAGTCTTGTAAAACCTTCTTTTTACGTTTACTCTCGTGTTAAAAATCTGAATTCTTCTAGAGTTCCTGATCTTCTGGACGACGCGCACTGACACTACCATCGATGGATCTGAGTCT
+
4:;;8>ABBDC@@@CCCECAABBBBB@A@A@@>=AAJ>CC@C?CCCCCCC?BBBBB?B?BBBB>B?BBBB???AA<=????.=C@BBBD>@@AC?BCE@CD@BBBCCD@BBCCCBBB?BCD@C?CCCBCBBCACCCC@CAAACABABAAABAAAD?CCC?BB@B@BBCDCDBBB?A::::.:5;>;<;;;*;AABC?BBBBBBBBAA5;;;;*;@@AC@FFEE@BBA@A::5:>@A@AAB?A@B>BBAAACBBCCBBBFGCBBCB>B@@@AAC?CBBBCCB@@@
@ATNG8:01771:00450
GATGGTAGGACGAGCGTCTGAGAGGTACTCATTCGTTTCGGAAGAGACAGGTACGTTAATAGTTAATAGCGTACTTCTTTTTCTTGCTTTCGTGGTATTCTTGCTAGTTACACTAGCCATCCTTACTGCGCTTCGATTGTGTGCGTACTGCTGCAATATTGTTAACGTGAGTCTTGTAAAACCTTCTTTTTACGTTTACTCTCGTGTTAAAAATCTGAATTCTTCTAGAGTTCCTGTCTTCTGGGTGCGCTACAGTCTCTCTACCATCGATGGATCTGAGTCT
+
<ABC?CCCABCBB;;6BBBBDJBB>BCCCCDD@CBBB>BG?B?CBCCDCC@BBBBD?C@BB??=@@CCCCBBBCC?BBCCC1CD?BBBB<BBDE@CBB?BC>?@BDDD@CCBBBCBD>BBA@C@DCCDBABA@DCCC899BAA@BACCBBBAAAB@BBB?BC@B@BBBCCCCCC>A@@@>3?=A>BBGIG5BBBBB<BCDGCCCCBB?BEEE5BBBBB@C?BB?BBDACBB<@<?>??=9=79:.:?>@ACFCCCCBCBAADBB@BAAA@;:69?@?@ABA99
@ATNG8:01746:00503
GATGGTAGACATATCGTACTCTCTGTACTCATTCGTTTCGGAAGAGACAGGTACGTTATAGTTAATAGCGTACTTCTTTTTCTTGCTTTCGTTGGTATTTCTTGCTAGTTACACTAGCCATCCTTACTGCGCTTCGATTGTGTGCGTACTGCTGCAATATTGTTAACGTGAGTCTTGTAAAACCTTCTTTTTACGTTTACTCTCGTGTTAAAATCTGAATTCTTCTAGAGTTCCTGATCTTCTGGGCAGACTCTCACACGCCTACCATCGATGGATCCTGAGTCTA
+
=>>@;CECCCCCCBDDCBCBCBBBBABBCBA@=@CCF<BB?A>@A??>BB?BBBBB=?>=;A;B<A@@@?<;::422222$2:3=:67.7//(/79///)88-799:9<7>F@>><AA;A>A;A;;;;><<<A;AA@@9=>@>>;<;@@A>?>>>>;;<=<>@<@=AAA>>@A::3;;:;:/:9=988888(8>77707677636336(///(.59995=5>@:@AA@>==:=:=>A;;=16677.766366:::>DAA@;6;8838666:7706//)-7926633
@ATNG8:01746:00539
GATGGTAGTATATCGCGTCGCTATCCAGAAGATCAGGAACTCTAGAAGAATTCAGATTTTTAACACGAGAGTAAACGTAAAAAGAAGGTTTTACAAGACTCACGTTAACAATATTGCAGCAGTACGCACACAATCGAAGCGCAGTAAGGATGGCTAGTGTAACTAGCAAGAATACCACGAAAGAAGAAAAAAGAAGTACGCTATTAACTACTTAACGTACCTGTCTCTTCCGAAACGAATGAGTACGAGAGAGCACACGTGTCTACCATCGATGGATCTGAGTACTT
+
//772//6;ABCB=A@<654<:47428@@1599>==5>8=@?@?CB<?;<@785<9=9=9,839887<<;:97>3<?;;;;;*:@<<2599'5;;8;;;:9::/0)06;:9;/3-4988=><<<@@?9949:49===60///66/3.57886699///7775==88=?<?>0//6333359'22.222222#26069988:>6.).533//.26676@@B?ABB998??C<AAA9@9929::998==0//8/..;;8777:::8664/--4--.27335355,,,,(
@ATNG8:01747:00547
GATGGTAGCGCACACATAGATACAGTACTCATTCGTTTCGGAAGAGACAGGTACGTTAATAGTTAATAGCGTACTTCTTTTTCTTGCTTTCGTGGTATTCTTGCTAGTTACACTAGCCATCCTTACTGCGCTTCGATTGTGTGCGTACTGCTGCAATATTGTTAACGTGAGTCTTGTAAAACCTTCTTTTTACGTTTACTCTCGTGTTAAAAATCTGAATTCTTCTAGAGTTCCTGATCTTCTGGCTCTCGTAGACAGATACTACCATCGATGGATCTGAGTCT
+
?@??:>C@@CBBB@@@@@@=>>=>:>BBBA=B>ABAG6AA<@;><??;=>:<<<::49499;;6<7;::?==>??899999)9=8??CC;97;;7;BB>BD@CDDBBCACDBAABBB>BCC@C@DFCB;9:;4;A@?<AB@@AA@EDGJCBBBBB<@@@;@?=@?C:<;DCBBC@C;;;;.;=A5;;;;;*;A;;;/;;;::C9:9525555$5999=9=8==:<<?B?;?:B@CB=ACC=?9:2:99;::;:@BA@A:::99>=::959:=<8:>>??9=;;;
@ATNG8:01750:00512
GATGGTAGATACTCGCTGATACACCCAGAAGATCAGGAACTCTAGAAGAATTCAGATTTTTAACACGAGAGTAAACGTAAAAAGAAGGTTTTACAAGACTCACGTTAACAATATTGCAGCAGTACGCACACAATCGAAGCGCAGTAAGGATGGCTAGTGTAACTAGCAAGAATACCACGAAAGCAAGAAAAAGAAGTACGCTATTAACTATTAACGTACCTGTCTCTTCCGAAACGAATGAGTACTACTCTCAGAGACACACTACCATCGATGGATCTGAGTCT
+
9<<<8==>DCBB@C;;;<<:::=BB<BBB9B>8<<<486<<<BBAA@??;;<>=;;;@@@/A=>>>AAAA???A7>>;;;;;*;A>A5::9*9@:7<B=BBFDDD?B?CB?BAB?ABC?AAFCBBBCBCCCC?CB::8:@?????B>B?AAA@BDBCBBCC?CBBBBB?AA=999====>=48887<====.9<7<///>=B;;8;=C>>>1818;@@@>@AAABBB>A>ACC=A??<?AACDAAA?AAABDA?????@@>>=??=BB==<AC@BBBAABBBD?
@ATNG8:01752:00530
GATGGTAGGCGTGTGAGAGTCTGCCCAGAAGATCAGGAACTCTAGAAGAATTCAGATTTTTAACACGAGATAAACGTTAAAAGAAGGTTTTACAAGACTCACGTTAACAATATTTGCAGCAGTACGCACACAATCGAAGCGCAGTAAGGATGGCTAGTGTAACTAGCAAGAATACCACGAAAGCAAGAAAAAGAAGTACGCTATTAACTATTAACGTACCTGTCTCTTCCGAAACGATGAGTACCTCTCAGACGCTCGTCCTACCATCGATGGATCTGAGTCT
+
4455.5::8<A>===CCCCCBAB==6;;;<@ABABB?C@CBBBBAA?A@<@6=;;>??@@1B>BBD@@?====6=@@1777-//)/)///'//607/..577.2,216606222'2779:222222:=;777698750.--9---9/6168807<778>=F=BA:99;/773:999?@???9><<788888(8;9>A>>>>>;;6;:>==>6;6;@ABB<B;;;@@?5;6;<<17///=;;9==;>?@@AAA>>>;;;AA=@>=:=?@@@AB=887@B=<>;:
@ATNG8:01757:00514
GATGGTAGTATCTGCACACTCTGTCCAGAAGATCAGGAACTCTAGAAGAATTCAGATTTTTAACATCGAGAGTAAACGATAAAAAGATGTTTTACAAGACTCACGTTTAACAATATTGCAGCAGTACGCACACAACCGAAGCGCAGTAAGGATGGCTAGTGTAACTAGCAAGAATACCACGAAAGCAAGAAAAAGAAGTACGCTATTAACTATTAACGTACCTGTCTCTTCCGAAACGAATGAGTACTATAGACTATCTGAGACTACCATCGATGGATCTGAGTCT
+
5:;;8>>CA<666>==BEEB<<<<?7?CA<AA:99>9>387?888=8::6?6777<>ACB3A<BA958....99;.5...3777'.......&.35.5555576222'..33....26668?=?CCCCCBBBCC?A?BB@CCC?@?BB?B?CCC?BBCB>>?B@CA@A8953:<@B@;>>@@>1>BB>CBCCC1A>8<899ABAAB<?<?ABB?B?BBBBB><==@787:=999;3:BB?BCBA>>>>@?BB@@@???@@@??????<?>>>CAA<@:;;BAB@@?
@ATNG8:01761:00548
GATGGTAGCATCATGCATATCTCACCAGAAGATCAGGAACTCTAGAAGAATTCAGATTTTTAACACGAGAGTAAACGTAAAAAGAAGGTTTTACAAGACTCACGTTAACAATATTGCAGCAGTACGCACACAATCGAAGCGCAGTAAGGATGGCTAGTGTAACTAGCAAGAATACCACGAAAGCAAGAAAAAGAAGTACGCTATTAACTATTAACGTACCTGTCTCTTCCGAAACGAATGAGTACAGAGAGTACGATATGTCTACCATCGATGGATCTGAGTCT
+
6===:>>==<@;;556;>>:<>:>>8?<A=?AA???9?;??:784=8CD@B>;:;=<==?.?9????@@@AA@@3;;A@???0=9<<4555&5::8;;;;=<=>>@E?AA?AAA=ABAABDCCCCBGCCCCB?ABBC?AABDBBBB>B@BBB?BBAAABDD@BBBBBB?CC=BAC?BB@@>4>8818::::+:>;>878@AA@@<@;@@@E;>:==@:;6:AAAABBAE?BBD>CBB99:BBBCCCCCA?@BAB>@@AAA<<<@A<@@?????<?>>>B;;;;;
@ATNG8:01762:00535
GATGGTAGTGCGTGAGAGAGAGTCCAGAAGATCAGGAACTCTAGAAGAATTCAGATTTCTAACACGAGAGTAAACGTAAAAAGAAGGTTTTACAAGACTCACGTTTAACAATATTGCAGCAGTACGCACACAATCGAAGCGCAGTAAGGATGGCTAGTGTAACTAGCAAGAATACCACGAAAGCAAGAAAAAAGAAGTACGCTATTAACTATTAACGTACCTGTCTCTTCCGAAACGAATGAGTACGTGTGACGTACGTGAGCTACCATCGATGGATCTGAGTCT
+
9=??:====<<<@>?>BBCCBB::8:CC@BBBAAA@F>@@>///;8;?8?<8=<;9<1>;7)..335579??<38287333$39485===.:::255255::255'23994:;947=98@CBCCFCCBBBCC@CBBB?BABBBBAA>A?A@@=@BBCBBCB@???CCC@CC?BBB?BBECA5:880889898%/:5././99AD=<>;8>?A=A=B@CAA;@A@AAAB@D?BBD>BBB9::BBABBBBA9:;@@@BB@??@:97;;8<AAA???=@<<8<<<885
@ATNG8:01762:00542
GATGGTAGCTCGCTGATGATATCTCCAGAAGATCAGGAACTCTAGAAGAATTCAGATTTTTAACACGAGAGTAAACGTAAAAAGAAGGTTTTACAAGACTCACGTTAACAATATTGCAGCAGTACGCACACAATCGAAGCGCAGTAAGGATGGCTAGTGTAACTAGCAAGAATACCACGAAAGCAAGAAAAAGAAGTACGCTATTAACTATTAACGTACCTGTCTCTTCCGAAACGAATGAGTACGAGAGAGCACACGTGTCTACCATCGATGGATCTGAGTCT
+
6ABC?B=BCC>====CCCCCBBBBC@DCE@CBAC@C=@;@@AAAAB?BC?C?BBBB@CCB/@=>>>>>>ABCCD:A>;;;;;*;B>C5;<<6;B@9;@;@@BCAD?B>AA?AAB?BCCBBBCCDCCCBBBBC?CCCC?BABBBBBB@B@C@A>ABBBCABC?AAACBB?BC@AAA?>>?A@8??>:===>>/?A=A=<=AAAAA;><>?@@7;7;ABBC@BBAAA??=??BBB?BBB?BBBBBBCBB@AA????<>>AA@@?@@A=A@>>>AA=@>>>@>;///
@ATNG8:01771:00545
GATGGTAGCATCATGCATATCTCACCAGAAGATCAGGAACTCTAGAAGAATTCAGATTTTTAACACGAGAGTAAACGTAAAAAGAAGGTTTTACAAGACTCACGTTAACAATATTGCAGCAGTACGCACACAATCGAAGCGCAGTAAGGATGGCTAGTGTAACTAGCAAGAATACCACGAAAGCAAGAAAAAGAAGTACGCTATTAACTATTAACGTACCTGTCTCTTCCGAAACGAATGAGTACGATGAGAGAGCTATCTCTACCATCGATGGATCTGAGTCT
+
6B@@=BC>CCCBBBC@BBBCCAAAA?CED@BBB>??;A8?AA?@>E@CC?@<;;;;8==>*737<888<>CCDC379;:9::';@=@5555&5<<8;966<@C?A?A@CC@CBB?BCBBCCCCCBCCBBBCD?CCCC?BBCBA@>>9@>A@@>ACBBCBFC?CAAACC?BB@@@??BB@DC6;8817>>?@/;;7;///<=AAB<?<????<><>AC@@>@B@@?BB@E@BBB>BCF?CBBABABCBBBA???@@@A@@??>>>@<@8;:@@A=AA?@@@B:;:
@ATNG8:01777:00505
GATGGTAGTATAGAGCTCTACATAGTACTCATTCGTTTGGAAGAGACGGGTACGTTAATAGTTAATAGCGTACTTCTTTTTCTTGCTTTCGTGGTATTCTTGCTAGTTACACTAGCCATCCTTACTGCGCTTCGATTGTGTGCGTACTGCTGCAATATTGTTAACGTGAAGTCTTGTAAAACCTTCTTTTTACGTTTACTCTCGTGTTAAAAATCTGAATTCTTCTAGAGTTCCTGATACTTCTGGTGTCTGATCTGTATCACTACCATCGATGGATCTGAGTCT
+
9;5516==;;<>=A@=566<;;;<??=@833848::=5<6<8=B===@A<CBBAA<A699<=8<9=BBBCBA<A9==>?@+>>:<><=7<??@:===8@A4595?>>7>>@>??BB>AAA4:49@@ACCBB?B;;;<@AAB???@@AA@>>;88178919A4;479://,/=98489977,5/5/55888(--555,2,,,--877968999)3----(-05538995557461647,,,,),*5,6--.333599:9888AA><<8;85588:;888>;66///
@ATNG8:01729:00589
GATGGTAGATACTCGCTGATACACCCAGAAGATCAGGAACTCTAGAAGAATTCAGATTTTTAACACGAGAGTAAACGTAAAAAGAAGGTTTTACAAGACTCACGTTAACAATATTGCAGCAGTACGCACACAATCGAAGCGCAGTAAGGATGGCTAGTGTAACTAGCAAGAATACCACGAAAGCAAGAAAAAGAAGTACGCTATTAACTATTAACGTACCTGTCTCTTCCGAAACGAATGAGTACGTGTGACGTACGTGAGCTACCATCGATGGATCTGAGTCT
+
:B<B>BCDDDBBBCCACCBCCBBA@;@??<@BB????B=AAA999B?BC?@;;;::::::+;:>?=@@?>?===8=@CCCCC5BB@B=BBB<BBB?;:99BBBCD?CACC?A@A@CBBBBBDCCBCDCCCCC@CDBB>BAA?@@@A=B@CBB?BABBCBBB?BBCCAA?BC?BAB;:::99.:::788888(8>:A878@@EBA:=;>@AA<><>AB@A>ACAAABB?B@BBB=BBC?BBBBBBBBB>>ABBBBBBBB?>?BCBB?AABBCAC?CC>>>AA>>>
@ATNG8:01744:00576
GATGGTAGTATATCGCGTCGCTATCCAGAAGATCAGGAACTCTAGAAGAATTCAGATTTTTAACACGAGAGTAAACGTAAAAAGAAGGTTTTACAAGACTCACGTTAACAATATTGCAGCAGTACGCACACAATCGAAGCGCAGTAAGGATGGCTAGTGTAACTAGCAAGAATACCACGAAAGCAAGAAAAAAGAAGTACGCTATTAACTATTAACGTACCTGTCTCTTCCGAAACGAATGAGTACATAGATATACGTATAGCTACCATCGATGGATCTGAGTCT
+
5<995;;<;;;====>>DCCBAAAC:ABC@CCCBBB=B?BBBAAAF@BC?B?BD???CBB3C<??B>?>AA@@@8>?;:995$9@;@2999'5@<75:66=><<<9;9BB:BBB?CBCCBBCCCBDDFCC@@>@CAA=ABA???BB?B?B@?=@BCBFCCC?BABBCC@CC?889;::>AA1;881888889%/858///;9;;97967=?A5;6;AA@@=@C:::AA?B?BBC<AAB>AACCCCCC@@@AAA???B@@???@AAA=A==>??B<@;;;=9;///
@ATNG8:01753:00569
GATGGTAGTAGTACACTAGTCATACCAGAAGATCAGGAACTCTAGAAGAATTCAGATTTTTAACACGAGAGTAAACGTAAAAAGAAGGTTTTACAAGACTCACGTTAACAATATTGCAGCAGTACGCACACAATCGAAGCGCAGTAAGGATGGCTAGTGTAACTAGCAAGAATACCACGAAAGCCAAGAAAAAGAAGTACGCTATTAACTATTAACGTACCTGTCTCTTCCGAAACGAATGAGTACACACTCTCATATGACACTACCATCGATGGATCTGAGTCT
+
====9=<<@C@B<<A@?@@>@B;9;=B<<7;@0000,0:==>A>=<<97087??@BBBBB1<:<>?AA@??988*88;AC@@+=B<C:CCC9BBB@ECCCD;;;;699??=B??<?AAABBCC::;BBA@@@>AAAD@CAAA>>>?:A=@@?<@ACCAAAB=???999?@>5000*/-666../(.(/999;)4607.//3579@<A9@=<<7;699@@A?BCBBB??>?>@@A9???=A???A?????===@@>>=::99<<<<=399A=;<?=:?@?@@A??@
@ATNG8:01754:00574
GATGGTAGTAGTACACTAGTCATACCAGAAGATCAGGAACTCTAGAAGAATTCAGATTTTTAACACGAGAGTAAACGTAAAAAGAAGGTTTTACAAGACTCACGTTAACAATATTGCAGCAGTACGCACACAATCGAAGCGCAGTAAGGATGGCTAGTGTAACTAGCAAGAATACCACGAAAGCAAGAAAAAGAAGTACGCTATTAACTATTAACGTACCTGTCTCTTCCGAAACGAATGAGTACTACTCTCAGAGACACACTACCATCGATGGATCTGAGTCT
+
CA6626<CC>?@>>D==<<<>BBCCGCAB?CC@@@B?B7;;C::8A>??;A=999BBDDD2C>ABAABBCDBBB=AABCCCC5BB?D>CBB9BBB>A@A@BCDCB?C?CC?AAA?BBABCCCAABCCCCCCC?ABCC?A@??????<@?BBB?BBBBBCBB?BBBBBB@CD;><=8::<<;4<<<:88888(/<7<///<=@>?=?<>>AB<A=BAC@@>?CBBBCC?B?BCC>CCC?CCABBACAACBA>??@=>=??A><><?=AAAAA?B?BCBBB999BB
@ATNG8:01758:00567
GATGGTAGGACGAGCGTCTGAGAGGTACTCATTCGTTTCGGAAGAGACATGTACGTTAATAGTTAATAGCGTACTTCTTTTTCTTGCTTTCGTGGTATTCTTGCTAGTTACACTAGCCGTCCTTACTGCGCTTCGATTGTGTGCGTACTGCTGCAATATTGTTAACGTGAGTCTTGTAAACCTTCTTTTTACGTTTACTCTCGTGTTAAAAATCTGAATTCTTCTAGAGTCCTGATCTTCTGGTGAGATATGCATGATGCTACCATCGATGGATCTGAGTCT
+
;=;;7<>>8=>666;656>ABBBCAGGFFDCC?BBCC<BB@D@CCCCCCCCBBB998;>BA@@>A@CDCEFCDBB=AAABB5BD@BBCC=BA@@?ABC?CC@AABCBC@BBCBCDCE?AACAC@CCCC?@@A?BBCCBBBBBABAABBBBDBBBC@FCC?AA<@<@A@@@CCCD=@;;;0<=C>;;;;;*;AAAC>BCCDCBBAAA5;;<;*<AABB?C?BB?BBBC@;:;@BB@AAD@B@@=@BBCCCCBBCCCDECCCB@@=@@@@@@B>BBBCDBBB::
@ATNG8:01760:00586
GATGGTAGCTCTGCTCTGACTCTCGTACTCATTCGTTTCGGAAGAGACAGGTACGTTAATAGTTAATAGCGTACTTCTTTTTCTTGCTCTCGTGGTATTCTTGCTAGTTACACTAGCCATCCTTACTGCGCTTCGATTGTGTGCGTACTGCTGCAATATTGTTAACGTGAGTCTTGTAAAACCTTCTTTTTACGTTTACTCTCGTGTTAAAAATCTGAATTCTTCTAGAGTTCCTGATCTTCTGGTGTCTGATCTGTATCACTACCATCGATGGATCTGAGTCT
+
:;;=:CA<AA<BBDCCECDCBBCBBABAAA@A>ABBA<AD=@?ADCCCCB@CBCAB@C>BA;;6;>;99B>A<<?::>?@@0@@=ABAADCCBA=?@B=@B?98:ABD?CBBBBBBB=@@B>A>CCCBCCBB@CCCB?BBB@@@ACDBCBBBBAB?@@@=@A;@;??@@BBBBA=?:;;;-;2;4;>B@B0AA@@@:@AABBC;<;;5;>@>,>AAAA?A@BB?BBBBB@@>@@CCBBAA:=9;5;BBCCDIBCBCCBCAAAA@C>AA@;;;A>AAAAABBAAB
@ATNG8:01769:00550
GATGGTAGCTCTGCTCTGACTCTCGTAACTCATTCGTTTCGGAAGAAGACAGGTACGTTTAAATAGTTAATAGACGTAACTTCTTTTTTGCTTTGCTTTCGTGGTATTTCTTGCTAGTTACACTAGCCATCCTTACTGCGCTTCGATTGTGTGCGTACTGCTGCAATATTGTTAACGTGAGTCTTGTAAAAACCTTCTTTTTACGTTTACTCTCGTGTTAAAAATCTGAATTCTTCTAGAAGTTCCTGATCTTCTGGTGTCGTCTATCATGTACTACCATCGATGGAATCTGAGTCT
+
445;5::55555999;>A>;;.-----(-896728:9939;360--(---663///;;<)44)4::<.5.44445>;;7;:)//////#//9:1//5:3999>8>555)55.54555A7<666<<<<8;9924.5559;<55.59993;<;566<<<===;;:::6///6996:+34:555>==9<<::::$5.5.55AAA+;;?>@4</-------/)////$/9955269>=84////)/9383979::90335.555555<<<;;;==556<<<7<<;:://)/)////44::4
@ATNG8:01770:00595
GATGGTAGTGTCAGTGCGCGTCGTCCAGAAGATCAGGAACTCTAGAAGAATTCAGATTTTTAACACGAGAGTAAACGTAAAAAGAAGGTTTTACAAGACTCACGTTAACAATATTGCAGCAGTACGCACACAATCGAAGCGCAGTAAGGATGGCTAGTGTAACTAGCAAGAATACCACGAAAGCAAGAAAAAAGAAGTACGCTATTAACTATTAACGTACCTGTCTCTTCCGAAACGAATGAGTACTGTATCTATGTGTGCGCTACCATCGATGGATCTGAGTCT
+
>DDE?CCDCCCCBCBCHBBBCCBBC@CCC@BB:9:B=@=ABBAA@C?CC@B?@@@AABBB3B?@AABB?@??>=3<;=>>>>,@A>C=AAA9ACC@BBBBDCCCC?A>AB@CFC=?>BABBDDCBCCBBBAA?DBBC<@@BB@@@C>B?B@@>ABCCCABA?AAAAAB?CC?989777<<<3::<7788888%/;7;///==ABA=A=A@@@;?<@BCCC?BCBB???@B@BCC>BBB@BBBBBBBBAACCC>><<>@@@>===AB<@?<<<@D@BA=>>BBBBB
@ATNG8:01774:00581
GATGGTAGCTATACGTATATCTATGTACTCATTCGTTTCGGAAGAGACAGGTACGTTAATAGTTAATAGCGTACTTCTTTTTCTTGCTTTCGTGGTATTCTTGCTAGTTACACTAGCCATCCTTACTGCGCTTCGATTTGTGCGTACTGCTGCAATATTGTTAACGTGAGTCTTGTAAAACTTTCTTTTTACGTTTACTCTCGTGTTAAAAATCTGAATTCTTCTAGAGTTCCTGATCTTCTGGGATGTGTGCGCAGTGCCTACCATCGATGGATCTGAGTCT
+
CB>>:====?GCCCCCBBBBBBDCCBBCCD@@<@@@A<ABDK?AACCCCC=AACAA<@=BBCC?C?CCAAAA>A?<AAAAA/=>:>BFE;CBAA?BB>:??7::;CA@<>AAAAAAA;9;;;A9==A>>>AD<A@@@>7<<<<==@@DA@<;;?=?BA<AA<A<A==>???BA=@@@@@3=<>398999+:AADD7===<<<>>=<68888*9///@9>9AA<AABA>>><><@A@@@@<;;;;4;///;77///;;;;A;<<=9@>>=>;=68666===AA@
@ATNG8:01774:00585
GATGGTAGAGTATCATGTGTATCTCCAGAAGATCAGGAACTCTAGAAGAATTCAGATTTTTAACACGAGAGTAAACGTAAAAAGAAGGTTTTACAAGACTCACGTTAACAATATTGCAGCAGTACGCACACAATCGAAGCGCAGTAAGGATGGCTAGTGTAACTAGCAAGAATACCACGAAAGCAAGAAAAAAGAAGTACGCTATTAACTATTAACGTACCTGTCTCTTCCGAAACGAATGAGTACTGTATCTATGTGTGCGCTACCATCGATGGATCTGAGTCT
+
:>=>9==>BBBBBBDCBBCCBBBBD>AAB?BBCC:989@ABCDCBB?CD@C@CCD???@?1BBDCCBCCBBBBD>C@::9:9*;@@CABBB8BDC????CCBBBB@B@BB?B@@=ABBBCCCCCEBDDCBBB?BCCC>AAAB?@??<A=@AA?BCCCBA@B?BBA@???CC>7777;;777.8881888888%/957/./99@AC=A<?AAB=@=AADBB?CCBBBBB@E@CAA<BBB>AAABBBBABBBBB@@ACBA@B@A<>>A<??>>>@B@CBBBBCCCBA
@ATNG8:01775:00551
GATGGTAGTAGTACACTAGTCATACCAGAAGATCAGGAACTCTAGAAGAATTCAGATTTTTAACACGAGAGTAAACGTAAAAAGAAGGTTTTACAAGACTCACGTTAACAATATTGCAGCAGTACGCACACAATCGAAGCGCAGTAAGGATGGCTAGTGTAACTAGCAAGAATACCACGAAAGCAAGAAAAAAGAAGTACGCTATTAACTATTAACGTACCTGTCTCTTCCGAAACGAATGAGTACACACTCTCATATGACACTACCATCGATGGATCTGAGTCT
+
<?6546<<@>C>=====>CCCBB:;49BB=BBBB;;6;;@>C;:9B8==4=:=?>?@FEF3C>A?88=8B==@=5<<==@@@+=B>A9CBC;BBB?B@@@BB@@@=?>AC?CCC>BBBBBDDCCCDCCBB@A@CCCC<>?BCBBBB@B@CBB?BBBBBBBB?AAAACB?BB>999<;;CBC7;::4888889%/:78///;;A@>=A=A?>>:>=BBCCC@EECAAAA=@<A@@9@@@;>?CBBCBBA???@B???B8:9AAA@@@?BBBBBBB?BBBDE::9BB
@ATNG8:01728:00625
GATGGTAGATATATGCACGCTCTACCAGAAGATCAGGAACTCTAGAAGAATTCAGATTTTTTAACACGAGAGTAAACGTAAAAAAGAAGGTTTTACAAGGCTCACGTTAACAATATTGCAGCAGTACGCACACAATCGAAGCGCAGTAAGGATGGCTAGTGTAACTAGCAAGAATACCACGAAAGCAAGAAAAAGAAGTACGCTATTAACTATTAACGTACCTGTCTCTTCCGAAACGAATGATTACGTGTGACGTACGTGAGCTACCATCGATGGATCTGAGTCT
+
;>==9=B=C<9:C@A@CDDA>=;00+/664:;B=BA@C?BBCBBBB@BA??:885555555#548=7>:;;>>A=78::99::;%;;<;?>>>2>B?8<>;A@BCAA=A>@@6;;@>??@??>BA???>BBB??<>@@A<AA>987@@=B<??A?CBAAABBB?BCBB@@=><9>AA=AA?=<-78958=>>>,//-/8;=B;;;?<?<;9:<9<:>>::;:=;:;;;<4:4:::1;?@>@??A798A@@?@@>>>?@9//9///883889;::A>@@@>:97655
@ATNG8:01743:00632
GATGGTAGTGCGTGAGAGAGAGACCCAGAAGATCAGGAACTCTAGAAGAATTCAGATTTTTAACACGAGAGTAAACGTAAAAAGAAGGTTTTACAAGACTCACGTTAACAATATTGCAGCAGTACGCACACAATCGAAGCGCAGTAAGGATGGCTAGTGTAACTAGCAAGAACACCACGAAAGCAAGAAAAAAGAGTTACGCTATTAACTATTAACGTACCTGTCTCTTCCGAAACGAATGGTACATAGATATACGTATAGCTACCATCGATGGATCTGAGTCT
+
<<@@:>>>>?C>C@@@CCDFFBA@@<@@:7;33333-3-3;;;@B;8BB>B>BBBAAAA:*:5:=;995337;;.../////$//296;;;0<55.6=;>>AC?@=?>>?<??@?::9ABBCB;;:;9@@AA?@@?B?AAABBAAA>B>A@@<@ACACAAA5::9ABB?BA:?97038:7:/653058<<<<&----(--5766<5:4<55215/229CC@B@???>>8:6:;;3;0/*/=9>A>>??><@AA>>A>>==<A>;;6;66;<//+/<76;==@;;
@ATNG8:01743:00639
GATGGTAGTGCGTGAGAGAGAGACCCAGAAGATCAGGAACTCTAGAAGAATTCAGATTTTTAACACGAGAGTAAACGTAAAAAGAAGGTTTTACAAGACTCACGTTAACAATATTGCAGCAGTACGCACACAATCGAAGCGCAGTAAGGATGGCTAGTGTAACTAGCAAGAATACCACGAAAGCAAGAAAAAGAAGTACGCTATTAACTATTAACGTACCTGTCTCTTCCGAAACGAATGAGTACACATCGTCGTGTCGTGCTTACCATCGATGGATCTGAGTCT
+
?CC?:>@CC@CCCCCDDCCABBCCC>CCC?BCAA??>?@CDCACCC?AA>A@CA>::;;;.;<C@@@@@@???@6>=;;;;;*;B=A5;9;&5<<9=A<B@DDCC?C?BB?BBB?BBBBDBCCCCDDBCCCD=BBCC=AABCB??@09299:4:AAACCAA>ABBBBB@BB?@@@@B???A78896;BBBB/:959///==@BB<B:>>BB<A<@@BBC@BBBCBBB@B@BCC>CBB<=>BBBCABB@A@@@BBAAA??>@@@:@A=@AAAABD@BAAAB?>==>
@ATNG8:01749:00609
GATGGTAGCACGACACGACGATGTGTACTCATTCGTTTCGGAAGAGACAGGTACGTTAATAGTTAATAGCGTACTTCTTTTTCTTGCTTTCGTTGGTATTCTTGCTAGTTACACTAGCCATCCTTACTGCGCTTCGATTGTGTGCGTACTGCTGCAATATTGTTAACGTGAGTCTTGTAAAACCTTCTTTTTACGTTTACTCTCGTGTTAAAATCTGAATTCTTCTAGAGTTCCTGATCTTCTGGACGACGCGCACTTGACACTACATCGATCGGATCTGAGTCGT
+
CC@A<?<=A;66<9999:::::<AB995<=5909>@@8@@=?9@AABBBB@CBAAA9>6=<;;6?<:@>?;;955/58888)66399;:3<<;5:5://)/9/5//.6929<==ABAA==>>7;7;@>>>AAD;AA@@<>>@><<<=;;;=>=<<:19777;>8>;>@@@@H>==;>>>==/=5:5::DDE/;;;=;18///9:99::1888,9>@@E=A===:===;6767=7==???B<@@A<@@>==>>?===?;?@A@:;;==?===>9936----667...
@ATNG8:01754:00613
GATGGTAGTACATGATAGACGACACCAGAAGATCAGGAACTCTAGAAGAATTCAGATTTTTTAACACGAGAGTAAACGTAAAAAGAAGGTTTTACAAGACTCACGTTAACAATATTGCAGCAGTACGCACACAATCGAAGCGCAGTAAGGATGGCTAGTGTAACTAGCAAGAATACCACGAAAGCAAGAAAAAAGAAGTACGCTATTAACTATTAACGTACCTGTCTCTTCCGAAACGAATGAGTACGATGAGATCTCGTGTGCTACCATCGATGGATCTGAGTCT
+
6===:==>>>@>@>==><<<;;;>=8<<=8=<<<<B?A=<@;;<?=>@@<A<>?<555555#55;;>@?6;6=B@8?B;;;;;*5A;A=BBB:BAA>;<:?CECCC@D???9>>?:@AAABBCBBBCCEDDAB<@B994:AAA?AAA>BAEDC?CCCCBBBB?BBBB?>;?@:@@@9<<998*9==;888888%/<7:///@=@>@<>:<=AA:=:=>BBC@BBBBAA@=?;;::5:AA?BAACCCC>>>BBBBB?;;=8765557728;:::2945;;:;<;@A@
@ATNG8:01771:00621
GATGGTAGAGTATCATGTGTATCTCCAGAAGATCAGGAACTCTAGAAGAATTCAGATTTTTAACACGAGAGTAAACGTAAAAAGAAGGTTTTACAAGACTCACGTTAACAATATTGCAGCAGTACGCACACAATCGAAGCGCAGTAAGGATGGCTAGTGTAACTAGCAAGAATACCACGAAAAGCAGAAAAAAGAAGTACGCTATTAACTATTAACGTACCTGTCTCTTCCGAAACGAATGAGTACGAGAGAGCACACGTGTCTACCATCGATGGATCTGAGTCT
+
////)/9::A@>>;;;;@BDC;9:B<?>@>BB>>=B?BDCDBBBBB?BC>A>BCCCCCCC1C@CCCA@@CCBAA9@B;;;;;*;A>A9@@@7@>@=???ABBBBA@D?BB?BBB@BBA=BCCCCDCCCBBBC?AA?><>?@@??>A;A?A@@=@BBBDAA@?CCDABB?BB?A@>8<:////)/////././#-406...888:8:;:7@?>8>:>?CBC?C@A@@BB?B?BCB=BBB@BB??>BBBBBBBB@@BB@@AAB@@@@@<@@@A@@A;>>A@@D=:88
@ATNG8:01796:00146
GATGGTAGCTCGCTGATGATATCTCCAGAAGATCAGGAACTCTGAAGAATTCAGATTTTTAACACGAGAGTAAACGTAAAAAGAAGGTTTTACAAGACTCACGTTAACAATATTGCAGCAGTACGCACACTATCGAAGCGCAGTAAGGATGGCCAGTGTAACTAGCAAGAATACCACGAAAGCAAGAAAAAGAAGTACGCTATTAACTATTAACGTACCTGTCTCTTCCGAAACGAATGAGTACGAGAGAGCACACGTGTCTACCATCGATGGATCTGAGTCT
+
BBBDACCCFI>A;;;;BBCBBBBAA?ABB?C;;;BB?C?BBBDCC@CC?C@AA@ABAAB3B?BBBAAABBACC=CABBCCC1B@=@499979BD:=BBBBBAAC>@?@C?EBB?BBAACBCCCCCCCCCCCBBBBC@BAA@@@?@<@?@EDAD@@@@ACC@CCB>>>?BB?BAA>ABB??7;9/)/////(//)////>?@BD<A;A@@?=D=AACBB?CDAAABB@C@BBB<ABB:==@@@BBBBBB><:>>B@A===A@@@@<?>:::::4:=====?;;;
@ATNG8:01784:00185
GATGGTAGGACGAGCGTCTGAGAGGTACTCATTCGTTTCGGAAGAGACAGGTACGTTAATAGTTAATAGCGTACTTCTTTTTCTTTGCTTTCGTGGTATTCTTGCTAGTTACACTAGCCATCCTTACTGCGCTTCGATTGTGTGCGTACTGCTGCAATATTGTTAACGTGAGTCTTGTATAACCTTCTTTTTACGTTTACTCTCGTGTTAAAAATCTGAATTCTTCTAGAGTTCCTGATCTTCTGGTGAGATATGCATGATGCTACCATCGATGGATCTGAGTCT
+
<===:=>>:A;666=<<<CA@ACC>BBAA??@;?@@@6@@?C>@@BCBEGACBBCC@C@CCBB:C@C@A??00/=<??;;?0/0/+994>265?>@CBB?AD?:;:ABC@BBACBB;;7;AB@B>CCBAABBB=@@BB?BCC@@@BBB;;;BBBBB?BBD?CC?B9::BBBBBCC@B;;;B?B?B5<;;;;*;BAAA<BA<>>>0000:<<>@0<??:969=BB?BBB@@@@<?@BBBDFD=?:;:<DGCFCCCBBBCDCCCCBBB?BA@@@:;6;AABAAAA@?
@ATNG8:01800:00185
GATGGTAGGTGCACATGAGTGTATCCAGAAGATCAGGAACTCTAGAATGAATTCAGATTTTTAACACGAGAAGTAAACGTTAAAAAGAAGGTTTTACAAGACTCACGTTAACAATATTGCAGCAGTACGCACACAATCGAAGCGCAGTAAGGATGGCTAGTGTAACTAGCAAGAATACCACGAAAGCAAGAAAAAGAAGTACGCTATTAACTATTAACGTACCTGTCTCTTCCGAAACGAATGAGTACTATGTAGAGCTCTATACTACCATCGATGGATCTGAGTCT
+
6>?@;>==:=>BC<;@?BBAACC@><:AA9775A@>1945::999>*///)/5::://///$57<@=9954.4@C@;?9905===+=<8>4844+4???BB??798;?;?9?A:@AA>ABADFBBAA@CBBBCCF@BCAA>ABAAAB>>9@=A::7;ABBBBBB<?=BDBB?BB@:98=?99;9.555+57778(7=4555;??AAC<>7;:==8>;?=BBB>B@AAABB>A?AAA>ACC?@@?BABCCCBBBBBAAAB@@ABBB>>>=BA??>8<7;@@@BBC???
@ATNG8:01810:00155
GTGGTAGTGTCAGTGCGCGTCGTCCAGAAGATCAGGAACTCTAGAAGAATTCAGATTTTTAACACGAGAGTAAACGTAAAAAGAAGGTTTTACAAGACTCACGTTAACAATATTGCAGCAGTACGCACACAATCGAAGCGCAGTAAGGATGGCTAGTGTAACTAGCAAGAATACCACGAAAGCAAGAAAAAGAAGTACGCTATTAACTATTAACGTACCTGTCTCTTCCGAAACGAATGAGTACGAGAGAGCACACGTGTCTACCATCGATGGATCTGAGTCT
+
CA@?ACDGDCBBBCCCCCCBCCBB?BBC@EC@@??;><??DCCBA?AC?C@AAAA@CDD3C?A??BBCCAAAD:A=:::::*9B;B2;;;6;CD>AA@CCCFDD?C?BC?BBB?CCBABBBCCCCCCCBBB@AACA?BAAAA???7>:>??<@CCBBBBC?CBBBBB?BB@AAA?BA>><3<7717AAAA/==7;///;=CBD;?:??DD;?:?ACBB?BBAAABB?B@BBB=BCC>BABBBBBB@@@>;;@@@@@AAAA=?>D==??>>>@<@@@??@>666
@ATNG8:01813:00197
GATGGTAGCGCGACGAGCGTAGACCCAGAAGATCAGGAACTCTAGAAGAATTCAGATTTTTAACACGAGAGTAAACGTAAAAAGAAGGTTTTACAAGACTCACGTTAACAATATTGCAGCAGTACGCACACAATCGAAGCGCAGTAAGGATGGCTAGTGTAACTAGCAAGAATACCACGAAAGCAAGAAAAAGAGTACGCTATTAACTATTAACGTACCTGTCTCTTCCGAAACGAATGAGTACGATGAGAGAGCTCTCTCTACCATCGATGGATCTGAGTCT
+
@A==7;;=A;;6<<:;<==<<<437(344.333;;<4=6;:9;;00)0/(/68<>:9=9<)7/77<;;;=====4:=;;:;;*;A>C>BBB9BB@=@;9:5><<<8@>>>4=AA???=B@@AGDBBBB;<<@=@AAA=AAADC@???B?B;;8;AAADAAA=A@@?==<971888177889.78/(/7777'/..3335559649;>>9>;A6::BAB?BAAABBC>B>ABA9A9949AA?>??A@?:88==<<>;><?>?77568=///8738A@@AA=888
@ATNG8:01819:00174
GATGGTAGTATCTGCACACTCTGTCCAGAAGATCAGGACTCTAGAAGAATTCAGATTTTTAACACGAGAGTAAACGTAAAAAGAAGGTTTTACAAGATCATGTTAACAATATTGCAGCAGTACGCACACAATCGAAGCGCAGTAAGGATGGCTAGTGTAACTAGCAAGAATACCACGAAAGCAAGAAAAAGAAGTACGCTATTAACTATTAACGTACCTGTCTCTTCCGAAACGAATGAGTACGAGAGAGCACACGTGTCTACCATCGATGGATCTGAGTCT
+
:=>>9==BB>CCAA@CCBJBAABBB?CCE@AA@??B?AABCFBCB?BB?A??????AAA2>=???C???A>>=3<=;;;;;*;C>C4;<<*:BA=CCCCCBBB@C?CF?BBB?CCAABCCCCCCCCB@@C?DDDC>BAABA?@B=@<A??=@CBBBBBD?CBBBCC@BB?@@?;@@===388818>ABB/=<7<///>@B?>;>;>;;<=B=BABBB@CBBACCC?C?ACC>CAA>AABBBBBCBBB?=;@@BAA>>>@<=<@<@:::D@@<?A?@@AA>;:
@ATNG8:01823:00192
GATGGTAGCTCTGCTCTGACACACGTACTCATTCGTTTCGGAAGAGACAGGTACGTTAATAGTTAATAGCGTACTTCTTTTTCTTGCTTTCGTGGTATTCTTGCTAGTTACACTAGCCATCCTTACTGCGCTTCGATTGTGTGCGTACTGCTGCAATATTGTTAACGTGAGTCTTGTAAAACCTTCTTTTTACGTTTACTCTCGTGTTAAAAATCTGAATTCTTCTAGAGTTCCTGATCTTCTGGAGATATCATCAGCGAGCTACCATCGATTCCGGATAGTCT
+
4?55.59AB:69BBDDCCBABCBBBB@?@A8778CBD=CC@D=BBCCDGD=BBBBC@C?CCCC?C?CBBCBCCCC?BBCCC1BB?BBCC=CBCC@CCC@BC@BBBDDD?@BBBCCBB?BBB=B@GDBBA@??;@ACC@CAAACBCBBBCBCBBBB@FBB?BA>A>AABBBBCBD=A;:::.:;@9:::::*:BBBE;::CBBBAAAB@JDDD5ECBBB@B?BC@BBBBBBB@C@AAACCC>BBC@CFCCCCBBBBCCCCBAA@@@<@998AB?B>B>BBBC@@@
@ATNG8:01778:00226
GATGGTAGCACGAGTCACTCATATCCAGAAGATCAGGAACTCTAGAAGAATTCAGATTTTTAACACGAGAGTAAACTGTTAAAAAAGAGGTTTTACAAGACTCACGTTTAACAATATTGCAGCAGTACGCACACAATCGAAGCGCAGTAAGGATGGCTAGTGTAACTAGCAAGAATACCACGAAAGCAAGAAAAAGAAGTACGCTATTAACTATTAACGTACCTGTCTCTTCCGAAACGAATGAGTACAGAGAGTACGATATGTCTACCATCGATGGATCTGAGTCT
+
6CCC@CBBBA996AA<:::9999;;066B9CA@@CD?B8;:>9==@9@C@C>>?898999(9;883;=:@877;1///0(.3333$3770667+677,2222285222'2.553555499:=@?===BBCBB@@@ADBBB?BBCBBBBB?C@CAA>A@@AA999????BBDACD9::@;?=>>=-77:36:<;<+660----9::<><A;A???<@<@>BBB@BBD;;;C>A=AAA9@9:39:@???BFCCCCB??@BC>@@@A;;<@<??===>>;>???A@A@??
@ATNG8:01781:00238
GATGGTAGTATCTGCACACTCTGTCCAGAAGATCAGGAACTCTAGAAGAATTCAGATTTTTAACACGAGAGTAAACGTAAAAAGAAGGTTTTACAAGACTCACGTTAACAATATTGCAGCAGTACGCACACAATCGAAGCGCAGTAAGGATGGCTAGTGTAACTAGCAAGAATACCACGAAAGCAAGAAAAAGAAGTACGCTATTAACTATTAACGTACCTGTCTCTTCCGAAACGAATGAGTACTACTCTCAGAGACACACTACCATCGATGGATCTGAGTCT
+
;>;;7@CBB>BBB<=BBCBBBCCAA>ABC@BBBAAA=@=AACAAAB@BA?A???@??EED3D:??@BAAACDBB;>>AABBA0AB>B?BBB9BCC@;=;BCCCCC@C@CC?CAA;?@??@CCCGBBBCCBBB@ABBD?BBBBBBBA>D@D@?<ACDCBBBB?BBBABA@BB>@@@<?@@<<1<<<988888(8;9;878@@@BA=C;>>AA<B<??CBB@BCBBBBC?B?ABC>CBB?@BBBBBBBBBAABBBB>>>>>@;;>>@<A>@@@:@>@FGFB?>?BB
@ATNG8:01785:00246
GATGGTAGGTGCACATGAGTGTATCCAGAAGATCAGGAACTCTAGAAGAATTCAGATTTTTAACACGAGAGTAAACGTAAAAAGAAGGTTTTACAAGACTCACGTTAACAATATTGCAGCAGTACGCACACAATCGAAGCGCAGTAAGGATGGCTAGTGTAACTAGCAAGAATACCACGAAAGCAAGAAAAAGAAGTACGCTATTAACTATTAACGTACCTGTCTCTTCCGAAACGAATGAGTACGATGTGAGAGCTCTCTCTACCATCGATGGATCTGAGTCT
+
CBBB@BBC?A;ABBBCBDDCDBBBB?CAC?CBFC??<??BBECBBC?BC8:8:B?>@@@@0AACCCCCCCDBBB<A@;:;;;*;@=B4;;;5:AA?A:9:BCCBC?D?BB?BBB=@@AACCCCCBBBCCCCC@CCBA>BBCCBA@B>B?CCC?BBAAABCC?ABBABB>BB;877:>>>>>5967188888(8=9>888=>>@?=D=@@AA;@<?ABAB>BABBBCC?A?ACC>CCC?BBBBBBBAAACCCBBBBBBBBCBBE??==BCBBBB?BCCCBBBAAA
@ATNG8:01799:00233
GATGGTAGTATATCGCGTCGCTATCCAGAAGATCAGGAACTCTAGAAGAATTCAGATTTTTAACACGAGAGTAAACGTAAAAAGAAGGTTTTACAAGACTCACGTTAACAATATTGCAGCAGTACGCACACAATCGAAGCGCAGTAAGGATGGCTAGTGTAACTAGCAAGAATACCACGAAAGCAAGAAAAAAGAAGTACGCTATTAACTATTAACGTACCTGTCTCTTCCGAAACGAATGAGTACACACTCTCATATGACACTACCATCGATGGATCTGAGTCT
+
55554;>BB>=C>>;;;==@<?@??7<;:45@@995.4.498455=8>=9<7/////999):5///<<:89377)7;999;;*;=8=6;;;07::4/0/:98:>>7<9;@8;BB?CBBACBCDCCCCGBBBB?AA??<?@A???CD?B@BAA?ACBCBCBB?BBBB??=@B?BCC>A@;;:)565-667787%/:58///97ABA=A<@@@@9@<@BEAA>@BAAAAA@C?BBD>BBB?BBBBCCCC@@00/==<??>BABBBBBB?BBBBBBK>BBBBCDEE??
@ATNG8:01802:00212
GATGGTAGTATATCGCGTCGCTATCCAGAAGATCAGGAACTCTAGAAGAATTCAGATTTTTAACACGAGAGTAAACGTAAAAAGAAGGTTTTACAAGACTCACGTTAACAATATTGCAGCAGTACGCACACAATCGAAGCGCAGTAAGGATGGCTAGTGTAACTAGCAAGAATACCACGAAAGCAAGAAAAAAGAAGTACGCTATTAACTATTAACGTACCTGTCTCTTCCGAAACGAATGAGTACGTGTGACGTACGTGAGCTACCATCGATGGATCTGAGTCT
+
4:<=7<<@A<<<@CC?<A@966@??68;925@@9:90969A=445404828633333999'717;737399;?A99<:9999'9B>C@DDD;DCC@A;;;BBBBB>A>AA>AAA=AA9:;BBBBBCCCCCBB@AAAB?B???CBAA>A@B@@>@BCBBBDB?BBBBBB>BB@CCD9::;;:/:8818::::;'6=7;///;;?>@<@8;:BB:=:=?CBB?AGCAAAB=@=???9@AA>BCBAABB9::A>AEDDDBBBBB???CC?B???BBB>B99:A?@===
@ATNG8:01812:00241
GATGGTAGTACATGATAGACGACACCAGAAGATCAGGAACTCTAGAAGAATTCAGATTTTTAACACGAGAGTAATCGTAAAAAGAAGGTTTTACAAGACTCACGTTAACAATATTGCAGCAGTACGCACACAATCGAAGCGCAGTAAGGATGGCTAGTGTAACTAGCAAGAATACCACGAAAAGCAGAAAAAGAAGTACGCTATTAACTATTAACGTACCTGTCTCTTCCGAAACGAATGAGTACAGAGAGTACGATATGTCTACCATCGATGGATCTGAGTCT
+
<>;;166>;;;=5566=<<<@@@>@:?<<7:95---(-(-5569<;6;?9>:9:4=9<<<+A@CEGCCCDDCC@CA@:9999):?<:>;;;1;D=:=@@@BCCDC?C=BB@C??<@CBBBACCCBABBABAB>BBBB>BA@?A@<<9@?BAB>AABBBBBC@AAA@@@<@@;==;4<<8878)88888686(5<492258?ABK;>;>??A<@<@BDBB@CCBCBBB@BADED>BCC?CCCBBBBBBBAAACDDBBBBBBBBBEB=B??>@@B=B=>=@==:;;
@ATNG8:01816:00238
GATGGTAGATATATGCACGCTCTACCAGAAGATCAGGAACTCTAGAAGAATTCAGATTTTTAACACGAGAGTAAACGTAAAAAGAAGGTTTTACAAGACTCACGTTAACAATATTGCAGCAGTACGCACACAATCGAAGCGCAGTAAGGATGGCTAGTGTAACTAGCAAGAATACCACGAAAGCAGAAAAAGAAGTACGCTATTAACTATTAACGTACCTGTCTCTTCCGAAACGAATGAGTACGAGAGAGCACACGTGTCTACCATCGATGGATCTGAGTCT
+
?===<=CBCC=@@;A<B=>>BBBBB>??:8<AA??>>B>BCC774=6:9161///53777)747???@@BB;;;187;;:::*:@=@?ADD<CICACCCBBBBBB?B@CB?BBD????BA@@@BBBBBBBDC@A@@C>AADCC??>9@<@;;6;BAAABCD?BCA???:??;@@@;?;@@@7<///6;;;+;<+8888=<==B;?<?>==;>;>@CDDABBBAAAC@C>AAC<AAA899A@@?>?AAAAA89:AA==B????@?<>?>@A;;6;>;;;@???@
@ATNG8:01818:00221
GATGGTAGAGAGACTGTAGCGCACCCAGAAGATCAGGAACTCTAGAAGAATTCAGATTTTTAACACGAGAGTAAACGTAAAAAGAAGGTTTTACAAGACTCACGTTAACAATATTGCAGCAGTACGCACACAATCGAAGCGCAGTAAGGATGGCTAGTGTAACTAGCAAGAATACCACGAAAGCAAGAAAAAGAAGTACGCTATTAACTATTAACGTACCTGTCTCTTCCGAAACGAATGAGTACGATGAGATCTCGTGTGCTACCATCGATGGATCTGAGTCT
+
==>>:>>>CCBBCBBBBEDCCA@AA=ABB?BBBBBA>A?@AAAAAF@BB?B?@@A=>>>=/>;=>>=>@AA???8?:@@BBB1AA?>@CCC9DCD@C;9;ABA>A=@>@C?CAB=ABA@BBCCFDA@@CBBB@AAAC=99:AAAAB@C?BAA?ABBCCBBB?AAAAAA?BB@CCC>AA=<<4665-/6666)5<5////===>@<@;>>>?=A=@@BCD@BBBAAAB?B?AAA:AAA9??@???999AB?===;;;====898=A=A@@==;@=@CCBBBBBAA
@ATNG8:01820:00214
GATGTAGGTGCACATGAGTGTATCCAGAAGATCAGGAACTCTAGAAGAATTCAGATTTTTAACACGAGAGTAAACGTAAAAAGAAGGTTTTACAAGACTCACGTTAACAATATTGCAGCAGTACGCACACAATCGAAGCGCAGTAAGGATGGCTAGTGTAACTAGCAAGAATACCACGAAAGCAAGAAAAAAGAAGTACGCTATTAACTATTAACGTACCTGTCTCTTCCGAAACGAATGAGTACTATGTAGAGCTCTATACTACCATCGATGGATCTGAGTCT
+
=CCCDDF@CCCCCDCDCBBBCBBD?AAA?BCBBBB>B?BBBBBCC@DD?B?BCDBBBBB1B@CCCCEBBBBB@8>B::9:9)9@;@=AAA9AAD@BBBBBBCCC?C>BB>B@@<@BB@CBBBCCCCCBBBD?CCCB>BBBBA?@B=B?B@@>ACBBBAAA?BCC??@?BC=?@?7;;7970:::9888889%/957/./89?AA=A<A;;;=B;A?DCC@CCCBBBC?C@CCC>CCB?BBBAAABBBCCCCBB@@@;;@@>>>??9=>AAA>B@B@@@BBAAA@
@ATNG8:01792:00292
GATGGTAGCACGACACGACGATGTGTACTCATTCGTTTCGGAAGAGACAGGTACGTTAATAGTTAATAGCGTACTTCTTTTTCTTGCTTTCGTGGTATTCTTGCTAGTTACACTAGCCATCCTTACTGCGCTTCGATTGTGTGCGTACTGCTGCAATATTGTTAACGTGAGTCTTGTAAAACCTTCTTTTTACGTTTACTCTCGTGTTAAAATCTGAATTCGTCTAGAGTTCCTGATCTTCTGGCTCTCGTAGACAGATACTACCATCGATGGATCTGAGTCT
+
495@5;<?;?<<655:::::;<@@@??:;<<@=?@DD<CC8:488884<;6:88::>>8B??>7A>BCCB>;96<466666'6909779/99972<798<>;>;??=>:>@>>?>::5;;;<A;?>>>>>>@<>>??:=<=;;;@@AAA>>;66=5///16>7<6?AAAB????<::;;;/;8<9<<<=<.<>;;;0669///>66;8===/=>?>E<@<?B??@@????:=:=@>>>B====6;;>>>;;;==;;;A???>==:=>A??6617///===///
@ATNG8:01793:00264
GATGGTAGTGATACAGATCAGACACCAGAAGATCAGGAACTCTAGAAGAATTCAGATTTTTAACACGAGAGTAAACGTAAAAAGAAGGTTTTACAAGACTCACGTTAACAATATTGCAGCAGTACGCACACAATCGAAGCGCAGTAAGGATGGCTAGTGTAACTAGCAAGAATACCACGAAAGCAAGAAAAAGAAGTACGCTATTAACTATTAACGTACCTGTCTCTTCCGAAACGAATGAGTACAGAGAGTACGATATGTCTACCATCGATGGATCTGAGTCT
+
;?<<8<;;@?CCBBBDCC@@?B?@?>AAB?A>?>???D797;773848<7B=58722222$2.5588;7;7=<:39:99444$597<.555&55<5;666==><<7;9:82999-8?A?BBDGFICCBAA;;8;BBD?@@DB?@@A<A>;;;5;B@@?AAB>::9000900,0>>=CAA@>06//+/=>>>+33-5///9796=9>:>>>>=A;>>DBB@BCBBCBB?A???@9=::3:>=<???BABAA>?>A@@;::===;8818>>>@>>;>AA===B>?<
@ATNG8:01799:00280
GATGGTAGTATCTGCACACTCTGTCCAGAAGATCAGGAACTCTAGAAGAATTCAGATTTTAACACGAGAGTAAACGTAAAAGAAGGTTTTACAAGACTCACGTTAACAATATTGCAGCAGTACGCACACAATCGAAGCGCAGTAAGGATGGCTAGTGTAACTAGCAAGAATACCACGAAAGCAAGAAAAAGAAGTACGCTATTAACTATTAACGTACCTGTCTCTTCCGAAACAATGAGTACCTCTCAGACGCTCGTCCTACCATCGATGGATCTGAGTCT
+
?@>?:>CCCFCCCCDDBB==;;;<<8;<<7;BB@::19;<;;344=6==13.3333777(2255532266225'56====+9;49.955&5994;?>>===>B9A?BB>BAA=AA:9;@CCFHCCDD@AA@CAAA?A???@@@@4;5;;;5;BBAAAAB????BBA>AB=@@@<?@CBC;=8838@>>@/;;5;888=>>?A<?;?@?@=D=??BBB@BMCBBBB?A<@AA90000@@@ABB?BBCCAA@@@@???AB=A;;7:?===:;7:A????@===
@ATNG8:01803:00253
GATGGTAGCGCATATCAGCGCAGCCCAGAAGATCAGGAACTCTAGAAGAATTCAGATTTTTAACACGAGAGTAAACGTAAAAAGAAGGTTTTACAAGACTCACGTTAACAATATTGCAGCAGTACGCACACAATCGAAGCGCAGTAAGGATGGCTAGTGTAACTAGCAAGAATACCACGAAAGCAAGAAAAAGAAGTACGCTATTAACTATTAACGTACCTGTCTCTTCCGAAACGAATGAGTACGTGTGCGACGTGTCTCCTACCATCGATGGATCTGAGTCT
+
FE@A7A?;ABBBBBCCCCIHCCCBB>BCC@CCCC@@=?=?ADFCCC?CC=A=@ABCCCCC1C?CBBCBBCCCCG>@@99999*:B>B4;;;49B@:BDACDCCEC?C?BB?B@A>BBB@AACCCCDCCECCC?DDCC>BBBBBBBB>C@EBB?BBBBCCAC@BCAABB?CC@BBB>@@?@>8<<=998888(/617///==A@?;>;AAAA9=:=?CAA>BDBBBCB@B?BCD>BBA?AAABBBB@BBCBABBBBBBA>>>;?=<:=>@@@AA<AA@@@@>888
@ATNG8:01809:00286
GATGGTAGAGTATCATGTGTATCTCCAGAAGATCAGGAACTCTAGAAGAATTCAGATTTTTAACACGAGAGTAAACGTAAAAGAAGGTTTTACAAGACTCACGTTAACAATATTGCAGCAGTACGCACACAATCGAAGCGCAGTAAGGATGGCTAGTGTAACTAGCAAGAATACCACGAAAGCAAGAAAAAGAAGTACGCTATTAACTATTAACGTACCTGTCTCTTCCGAAACGAATGAGTACACATCGTCGTGTCGTGCTACCATCGATGGATCTGAGTCT
+
<DD?:=BCCBBBCCCDDDBBCBBBC?BBB?BBBBBB?B?CBCBDBB?BC;?;?>A@ABBB2BGFCBBDDBB@@@9>B::9:4;@=@4;;;5;AA@BBBBBABCD?B>AA?CCD?BBBABBCBEDBCBBBBB?BCBA?A??>>?=>8?<?;;8;CCCBAAD?BBABBB@BB?BBB<AAA<<376818<<<=+9939///;;>>>=B=B>=><@;>>AAA?BCBCBDD:;:;BB<BBB@BBBBBBCDCCAAABBBBA@AAA@??BB?BBBBBBB@DCBBBBAA@:
@ATNG8:01812:00277
GATGGTAGTAGTACACTAGTCATACCAGAAGATCAGGAACTCTAGAAGAATTCAGATTTTAACACGAGAGTAAACGTAAAAGAAGGTTTTACAAGACTCACGTTAACAATATTGCAGCAGTACGCACACAATCGAAGCGCAGTAAGGATGGCTAGTGTAACTAGCAAGAATACCACGAAAGCAAGAAAAAGAAGTACGCTATTAACTATTAACGTACCTGTCTCTTCCGAAACGAATGAGTACGAGAGAGCACACGTGTCTACCATCGATGGATCTGAGTCT
+
EBCC@GCBCCCDB<B<==44555;@:?AB?BB@@;;7;>AAAAACC=@@<?8==<:999+89<<8=;:::337.7;ABBC:AA=@5<;<*;@@=BCECCCCAA>A=@@=ABB?BB??AAAACB@@@@@;:8;A@A>::;EECBB=B>BAA=ABBBCBBB?@@@@@A?BC?BBB@A?>==48863:>>>>/6717///99=AA=?;>>>?:?7;;BCC@@@@A@?A?B<@@>9?::3:?A???BCBBBA88:>>>ACB;;;=>?:?;777//*/:;::>@@<=
@ATNG8:01812:00281
GATGGTAGGACGAGCGTCTGACGAGGTACTCATTCGTTTCGGAAGAGACAGGTACGTTAATAGTTAATAGACGTAACTTATTTTCTTGCTTTCGTGGTATTCTTGCTAGTTACACTAGCCATCCTTACTGCGCTTCGATTGTGTGCGTACTGCTGCAATATTGTTAACGTGAGTCTTGTAAAACCTTCTTTTACGTTTACTCTCGTGTTAAAATCTGAATTCTTCTAGAGTTCCTGATCTTCTGGGCTGCGCTGATATGCGCTACCATCGATGGATCTGAGTCT
+
<==?:==@:><;;;;::9995//774///7//49<;9:387173///--550/////)/5/44;.5.5559445:599.4499&445;>?@44///)//:4::,65::45.5;;556;;5;;=9=06666656<8=<5929B@@@?>::9@@@@@??9?@?<?@9=9;=>999=992999::-:29299==0@@955)54959;<999.555&55456269==7<<=<::;45.4?<9599<AAA9A99559555<<;;:5555;5997:7--(---88:<=;:
@ATNG8:01818:00270
GATGGTAGCACGACACGACATGTGTACTCATTCGTTTCGGAATGAGACAGGTACGTTAATAGTTAATAGCGTACTTCTTTTTCTTGCTTTTCGTGGTATTCTTGCTAGTTACACTAGCCATCCTTACTGCGCTTCGATTGTGTGCGTACTGCTGCAATATTGTTAACGTGAGTCTTGTAAAACCTTCTTTTTACGTTTACTCTCGTGTTAAAAATCTTGAATTCTTTCTAGAGTTCCTGATCTTCTGGATAGCGACGCGATATACTACCATCGATGGATCTGAGTCT
+
BC@A9<=>>@@>====<>>;;<>B<<ABBAB>B00000@<@0//77::<<>BBBBB@D<?>>;2848<<==777A=AAAAA/>>7<6776&2;<B>AAA<A@;<568==8=A????::5;??;?==<<;889=;>@BB:=>>>>>AAAAAAA???A<?@?>@?;>=@@@AA@A>><>@@AA6@;>888887(8=@AD:???=====::4::::*::;5;>:>:898(6;:965938*//;;?A<>>>:@@@@@?????@>>>A@@<<=6<;///9=7=@=>9>>///
@ATNG8:01819:00255
GATGGTAGCAGACGTGACAGAGCGCCAGAAGATCAGGAACTCTAGAAGAATTCAGATTTTTAACACGAGAGTAAACGTAAAAAGAAGGTTTACAAGACTCACGTTAACAATATTGCAGCAGTACGCACACAATCGAAGCGCAGTAAGGATGGCTAGTGTAACTAGCAAGAATACCACGAAAGCAAGAAAAAGAAGTACGCTATTAACTACTAACGTACCTGTCTCTTCCGAAACGAATGAGTACCTCTCAGACGCTCGTCCTACCATCGATGGATCTGAGTCT
+
6B==<CBBBCCB@@==CCFIGBABB<:>D?DAB?9939?>??BBAA>AB=@<:8786;<?.=;?>>>>87599;1;6:5:::(9949.55)5<<8<666==<<<9@>BB?BAC=@???@@AABBBBB@@@B?BCA@>ABA@CC9:5<@B@@?@CEDCCCC?BBBBBB?BA?BBB?BB>>=7:::5;AABB/AA:>888;=<=><@<@@AA;;7;B;<;?BB@@@?A6979CC9ABB?BB???BB????B??=>>;;;>;;5;==9==::;8819?===@AAA:
@ATNG8:01823:00283
GATGGTAGGCGTGTGAGAGTCTGCCCAGAAGATCAGGAACTCTAGAAGAATTCAGATTTTTAACACGAGAGTAAACGTAAAAAGAAGGTTTTACAAGACTCACGTTAACAATATTGCAGCAGTACGCACACAATCGAAGCGCAGTAAGGATGGCTAGTGTAACTAGCAAGAATACCACGAAAGCAAGAAAAAGAGTACGCTATTAACTATTAACGTACCTGTCTCTTCCGAAACGAATGAGTACGATGAGAGAGCTCTCTCTACCATCGATGGATCTGAGTCT
+
@@;;7;=B?BBDCCBBCFEAA@BBB6=CC@DCBBBB?A?BBBBBCC?AA>A?BCBBBBBB3B?BBBBBBAA:;:.9=77566(8=:;7<99,7:<39>8>A@@@A:>9>A;===;@@@>>====???A=>>@:???A;>>>?@@@A9>9>==:=<??AA@@9>>@@@@;>>9>AA;>>>??6;976/////'///;><@@;:;<?;@DAA:>9==??@;===@>>>9>9>AA9AAA;>>==>@??><<<@>>@AA;;;AAAA>>7;;;9<>>=??AA@<==>>
@ATNG8:01826:00260
GATGGTAGCTCTGCTCTGACTCTCGTACTCATTCGTTTCGGAAGAGACAGGTACGTTAATAGTTAATAGCGTACTTCTTTTTCTTGCTTTCGTGGTATTCTTGCTAGTTACACTAGCCATCCTTACTGCGCTTCGATTGTGTGCGTACTGCTGCAATATTTTAACGTGAGTCTTGTAAAACCTTCTTTTTACGTTTACTCTCGTGTTAAAAATCTGAATTCTTCTAGAGTTTCTGATCTTCTGGTATACACACTCGCTCGCTACCATCGATGGATCTGAGTCT
+
C=55.559999;696<=669BABBC@??AB::/9994)5<8A;?CCDEED=BBBBB@B@@A@B?C?BBBCEDCBB?BCDDD3BB?AABD>CCHC;;;C@CC@CDBBBCACCBBCCCC@CCH@A?CCDDCCCD@CBBB<A@BBBBBCCCAA@?99:?CCCEE9:::BBCFABAC?CCBDD;C?B?@@@@A2@C@AA<ABABBB989;;?CFC/B;;;?<>=AA;;;;888BD:@@@A;;::><<8<?>==>@>===?@>=:;://*/7336//+/::;?@@;;;
@ATNG8:01780:00326
GATGGTAGCACACGAGATCTCATCGTACTCATTCGTTTCGGAAGAGACAGGTACGTTAATAGTTAATAGCGTACTTCTTTTTCTTGCTTTCGTGGTATTCTTGCTAGTTACACTAGCCATCCTTACTGCGCTTCGATTGTGTGCGTACTGCTGCAATATTGTTAACGTGAGTCTTGATAAAACCTTCTTTTTACGTTTACTCTCGTGTTAAAATCTGAATTCTTACTAGAGTTCCTGATCTTCTGGCGCTCTGTCACGTCTGCTACCATCGATGGATCTGAGTCT
+
7///)//77//6==A:?;;=<@@BCB;555445?:??=BB?B>;:;<;AA?AB@>>7>4<::=>B@BB==::79>9:9:9:):84:877)29;;08394=@<@>====:=;::<<;;7:@@;@<@<<///885>@AA:=><<??==99:<<///6,//<<::5:;===?><<<@6///::9-60606;@@@,//==@066=<@?;::<0888)6=>?=7=9<=///9999>@=C==;<;;=;99;56669:99>@DAACAB?@@@A8;:>>>;;7;BAA???>;;
@ATNG8:01783:00318
GATGGTAGTCTCAGATAGTCTATAGTACTCATTCGTTTCGGAAGAGACAGGTACGTTAATAGTTAATAGCGTACTTCTTTTTCTTGCTTTCGTGGTATTCTTGCTAGTTACACTAGCCATCCTTACTGCGCTTCGATTGTGTGCGTACTGCTGCAATATTGTTAACGTGAGTCTTGTAAAACCTTCTTTTTACGCTTACTCTCGTGTTAAAAATCTGAATTCTTCTAGAGTTCCTGATCTTCTGGACAGAGTGTGCAGATACTACCATCGATGGATCTGAGTCT
+
;?;;7;=BA;<>??BBBA;65<;:;;>:994803<@>=CB@B?:;9@;CC?BBB;;98:CA?@@C@CCCC=88/6)//666'//(/68:1436;7;<=9=@=@??CCC@BCBGDCDC?@AB?B?CBAAABBB?BBCCADBBBJ@@ABAAA@??AA>;::?BB@C?AAB@@@ABB?BBBBB6;5;5;<AAA0@BCCC@CABABBA@@@4;;;;*;==:989=@C=ABB@@@C@D@CCBCA@;>?A<A@BA;;;BAAABBBBDBB@@>??@@@??<?BBCABABBB
@ATNG8:01794:00327
GATGGTAGTGATACAGATCAGACACCAGAAGATCAGGAACTCTAGAAGAATTCAGATTTTAACACGAGAGTAAACGTAAAAGAAGGTTTACAAGACTCACGTTAACAATATTGCAGCAGTACGCACACAATCGAAGCGCAGTAAGGATGGCTAGTGTAACTAGCAAGAATACCACGAAAGCAAGAAAAAGAAGTACGCTATTAACTATTAACGTACCTGTCTCTTCCGAAACGAATGAGTACGAGAGTCAGAGCAGAGCTACCATCGATGGATCTGAGTCT
+
;;;;8?ACG@CBCCDCDCBBB@@>@7:??=BCBAAB?B>BBB???B@BB=B=8789755&2+277;=;<;AAD:=>CEFD7AA5;5;A8??>:?BA?@A@@@<?<?@=B??<?AAACECCCCCCCCBBC@DAAA?BBBBBCBB>A=@::7;BAABCBB@BCBCBB@BB?CBB?A??CA*888088888(8=98;8;>?ABA;A<A>@@<@<>>CCD@DBBBBBB>A<???8??>;@@@BBBBBB@=;>>?@A;;;>>888?@;@???A>B?BBCBBAABBA
@ATNG8:01797:00300
GATGGTAGTATATCGCGTCGCTATCCAGAAGATCAGGAACTCTAGAAGAATTCAGATTTTTAACACGAGAGTAAACGTAAAAAGAAGGTTTTACAAGACTCACGTTAACAATATTGCAGCAGTACGCACACAATCGAAGCGCAGTAAGGATGGCTAGTGTAACTAGCAAGAATACCACGAAAGCAAGAAAAAGAAGTACGCTATTAACTATTAACGTACCTGTCTCTTCCGAAACGAATGAGTACATAGATATACGTATAGCTACCATCGATGGATCTGAGTCT
+
;=>?:>>@B?=CC>CBBCBBAABBC@BCHFCCE;;;@B@BCC@@@C?CC?B?::9AABBB3C?CBBBBBBBBBB>BBCDEDD2DFFJ?CCC9ABC?BA@@CCCBB?B@CD@CAA?BCCBCBCCCCDCBBBBA@DCBB<@@ABBBBB@B?C999:CBBBCCC?AAACAC?CC<AAB?B@===4:::488888(7:4:888??@>>;><BAAA;?<?BCA@>@CAAABBAC?BBC;CBC?@@@CCDCCAA?AAAAA?AAAAACAA>>:>===@@@<@@@@A@A>78
@ATNG8:01799:00321
GATGGTAGAGTATCATGTGTATCTCCAGAAGATCAGGAACTCTAGAAGAATTCAGATTTTTAACACGAGAGTAAACGTAAAAAGAAGGTTTTACAAGACTCACGTTAACAATATTGCAGCAGTACGTACACAATCGAAGCGCAGTAAGGATGGCTAGTGTAACTAGCAAGAATACCACGAAAGCAAGAAAAAGAAGTACGCTATTAACTATTAACGTACCTGTCTCTTCCGAAACGAATGAGTACTACTCTCAGAGACACACTACCATCGATGGATCTGAGTCT
+
:955.599BBBBCCFBBBCCCBCBC=?>C?BBBCBB@B@BBBBBCC?BB8:8:ADDGIEH5C?BAA@CBBBDDD;BB;;;;;*;?=?9@>?6?AA>BBBBCBABB>C=@@=@AC?ABAACBBBCCCCDGCCB@BBBD>AA@@BBBB?B?C??=?AAAABBC@CCC999?@@;?8708=<><1:9808:::;.6>7;///66:AB<@<@@??9>:=?CCEACCCBBBB?B?AAB=BBB@BBBBB>>>BBCCBBBB@AACCB?>>>A<>>@A?>B@CCCBBBBABB
@ATNG8:01802:00335
GATGGTAGCGCACACATAGTACAGTACTCATTCGTTTCGGAAGAGACAGGTACGTTTAATAGTTAATAGCGTAACTTCTTTTTCTTTGCTTTCGTGGTATTCTTCTAGTTACACTAGCCATCCTTACTGCGCTTCGATTGTGTGCGTACTGCTGCAATATTGTTAACGTGAGATCTTGTAAAACCTTCTTTTTACGTTTACTCTCGTGTTAAAATCTGAATTCTTCTAGAGTTCCTGATCTTCTGGAGATATCATCAGCGAGCTACCATCGATGGATCTGAGTCT
+
:<<=:=<>??@?===<<<==;;;;433333849<=>6==9<8;?999>>?;;;;99)989>?@7@:BBBBBBA9BB865<<<'444(489:1<;6616<:7;;7;===C=A@A@??@@;??A3927>>>@@@B8C5886@><A@@BB?@@???77719:9:<?::5>8<56666=>9<6555&5.9.55999$5=99909555;;9:::.555&4445<15.5<055==;:??B>@ABCBB>BBB@BCAAAECCBBAB@@@AABBB=A;::@AA=BB@A@BA<66
@ATNG8:01803:00338
GATGGTAGTGTCAGTGCGCGTCGTCTAGAAGATCAGGAACTCTAGAAGAATTCAGATTTTTAACACGAGAGTAAACGTAAAAGAAGGTTTTACAAGACTCACGTTAACAATATTGCAGCAGTACGCACACAATCGAAGCGCAGTAAGGATGGCTAGTGTAACTAGCAAGAATACCACGAAAGCAAGAAAAAGAAGTACGCTATTAACTATTAACGTACCTGTCTCTTCCGAAACGAATGAGTACGTGTGACGTACGTGAGCTACCATCGATGGATCTGAGTCT
+
==55266=>BBBB=>CBBCC:65==<=BC?BBAAAB?B@BBBBBB?=@A<A;88888888'66=<>>@A>>;;;/:<:;;;.:B;A4<;;*;@?@DBBBCCC@@=??BB?BBB?BBBABBCCCCCCCCBCC?C@AA>@ABBBBBB>A=A::8:B@@ABBB?BCCBBB?BD?BAA==9=@>17//)/7777)33-7///==AAA=B;????<?;>>B@@>@CBBBCC>A>BBB9A??;??B@ABCB==@?BDDCBCCBAAAAAAB@BBBBAAC@?;;=C???=>
@ATNG8:01805:00335
GATGGTAGTGATACAGATCAGATACCAGAAGATCAGGAACTCTAGAAGAATTCAGATTTTTAACACGAGAGTAAACGTAAAAAGAAGGTTTACAAGACTCACGTTAACAATATTGCAGCAGTACGCACACAATCGAAGCGCAGTAAGGATGGCTAGTGTAACTAGCAAGAATACCACGAAAGCAAGAAAAAGAAGTACGCTATTAACTATTAACGTACCTGTCTCTTCCGAAACGAATGAGTACGTGTGCGACGTGTCTCCTACCATCGATGGATCTGAGTCT
+
=@@A<CCBCCCCBBCCBBAA>?>9:04;;7<BB>>?>A=>AA00/;8;92;4///;8777)723:5><>@@@@>6=@;;;;;';<;:555)5<<9<969DBBBD?B@BE?BBB?BB>>@BCCCCCCDCDCC@CC??<?@@==?::4<?BAC@BBBABBBB?BBBBAA>AB?BBB?@?<<<4;881::::;+;>=B;:;ABBAA<A:>=@@;>:=AAAA@BDBBBBB?B?:::,99949@A@AAAB@=;;;>?>>>@A???<??>:>;:;=881/;:7///666
@ATNG8:01806:00339
GATGGTAGGCGACATACATACGCGCCAGAAGATCAGGAACTCTAGAAGAATTCAGATTTTTAACACGAGAGTAAACGTAAAAAGAAGGTTTTACAAGACTCACGTTAACAATATTGCAGCAGTACGCACACAATCGAAGCGCAGTAAGGATGGCTAGTGTAACTAGCAAGAATACCACGAAAGCAAGAAAAAGAAGTACGCTATTAACTATTAACGTACCTGTCTCTTCCGAAACGAATGAGTACCTCTCAGACGCTCGTCCTACCATCGATGGATCTGAGTCT
+
=EBB:BFF?BABABDDCCBCABA;;6;CB?BECCCB?B@BB@?@BC?CC?C>A@C@@@@@0@@BBBBCBAB@@>6>@;;;;;(;9994444&4==:=B=CBBCBC?B?AA?CCC?BBABBCCBCCABBCCCC?BBBE??>>A>>>A>B@CBB?BCCCCCCA?BBB>>>>@A:>9949@A>>4888188889(/<6;///:<??@=A=D;;;<A=AAD@@?@DBBBBB?A???>8>AA<@BBBBBC?CCACD?A@<<<>@@A;@A@588>==9;5;<>;@A@?>>
@ATNG8:01813:00310
GATGTAGTATCTGCACACTCTGTCCAGAAGATCAGGAACTCTAGAAGAATTCAGATTTTTAACACGAGAGTAAACGTAAAAAGAAGGTTTTACAAGACTCACGTTAACAATATTGCAGCAGTACGCACACAATCGAAGCGCAGTAAGGATGGCTAGTGTAACTAGCAAGAATACCACGAAAGCAAGAAAAAGAAGTACGCTATTAACTATTAACGTACCTGTCTCTTCCGAAACGAATGAGTACTACTCTCAGAGACACACTACCATCGATGGATCTGAGTCT
+
BCCCCCCDCAAACCEDABBCBCCC?ABA@DDBBBB>A>ABCBBBB?BC>B>BBBBBBBB3A<AAAC???@@@B:C@;;;;;*;A>C<BCA9CDC?AAAACCBCC@B@CB@BBB?BB@@BDDDGBBBDBBBB?BBBD?AAABBBBB>C@CBA?ACDCAAAC?ABAAAA?CD?A@B<>>?=<0:::4:::::+6959///<<B@@<@<@ABB<@<ACCBB@BCBBBBB?B?BCD>CCA?AABAAABBBBAB@CBBA?A>>>>===>9>>??A@B?BCBBBAAACB
@ATNG8:01813:00343
GATGGTAGGCGACATACATACGCGCCAGAAGATCAGGAACTCTAGAAGAATTCAGATTTTTTAACACGAGAGTAAACGTAAAAAGAAGGTTTTACAAGACTCACGTTAACAATATTGCAGCAGTACGCACACAATCGAAGCGCAGTAAGGATGGCTAGTGTAACTAGCAAGAATACCACGAAAGCAAGAAAAAGAAGTACGCTATTAACTATTAACGTACCTGTCTCTTCCGAAACGAATGAGTACCTCTCAGACGCTCGTCCTACCATCGATGGATCTGAGTCT
+
6AA@7;;;7<966;=<<BCC@AA;;7;BC?BCC@@@?B=A???ABB?BC?B>@@D;;;;;;%;;ABABAC;99BA;??<;;;;*9;=C?CDE;CBB@CCAA@99:A?B=AA?BAB>BBDABBGEFCCBBBBBC@CCDD@C:99?@@A?CADDD?BBBDCBCB?C??:9:?AA?@9937/:5;.7//(/////'-6,3...33677272222828055CCC@CBBBBA@6:59?A9ABB=?>@AAAB?B:::??AA;;;=;;;:>AA:?>?888=5;::>=?@:::
@ATNG8:01819:00340
GATGGTAGTGTGTCTCTGAGAGTAGTACTCATTCGTTTCGGAAGAGACAGGTACGTTAATAGTTAATAGCGTACTTCTTTTTCTTGCTTTCGTGGTATTCTTGCTAGTTACACTAGCCATCCTTACTGCGCTTCGATTGTGTGCGTACTGCTGCAATATTGTTAACGTGAGTCTTGTAAAACCTTCTTTTTACGTTTACTCTCGTGTTAAAAATCTGAATTCTTCTAGAGTTCCTGATCTTCTGGTCTACTTCACTGTACTCTACCATCGATGGATCTGAGTCT
+
;===:>==??>BCB@;;??@CDB@A?CCBCBB?BCCD>CC?C?CCCDDCC@BBBCC?C>BCCD@D@DDCCBBBBC?CCCDD1@??CBBF>BCBB?ACD?BC@BBCCBC@CCCCBBBD?BAC?A?CDCCBBBB@CDCC?C@@@BABBBBABCCDBB?BBB@BB?B?BBCCBBBBB@BA@AA7@;?9?A@AA0@@BBC>CCCCCDFBBA5;;;;*;@@BC>B>BC@BBBCCBB@B@BBBBBB?BAB@ABBBBC?BBBBCCCCCBBBB>A@@;;;;9@997==;777
@ATNG8:01820:00323
GATGGTAGTATATCGCGTCGCTATCCAGAAGATCAGGAACTCTAGAAGAATTCAGATTTTTAACACGAGAGTAAACGTAAAAAGAAGGTTTTACAAGACTCACGTTAACAATATTGCAGCAGTACGCACACAATCGAAGCGCAGTAAGGATGGCTAGTGTAACTAGCAAGAATACCACGAAAGCAAGAAAAAGAAGTACGCTATTAACTATTAACGTACCTGTCTCTTCCGAAACGAATGAGTACTATAGACTATCTGAGACTACCATCGATGGATCTGAGTCT
+
:>@@:==@?>A=@;?BBBBBBAA?:6:00+/==594.4.4::444404:5:75339;;;;+;7;======BBB@9?>@@<<<+@;;;2555&5;;6566:<>>5979=A??A??<?AABEGCBBCBCCBCCC?BCCC?BAA@@@AA>A@D??=@DEDCBBC?CDDBBB???:>;9179555(222289AAA.8949///>=>88074556=8=9><BBB>??@@A@A=A=ACC>BBC????AAAA==?>@@AAB>B@@@???B9959???BBB?BBBCBBCDBB
@ATNG8:01787:00355
GATGGTAGGCACTGCGCACACATCCCAGAAGATCAGGAACTCTAGAAGAATTCAGATTTTTAACACGAGAGTAAACGTAAAAAGAAGGTTTTACAAGACTCACGTTAACAATATTGCAGCAGTACGCACACAATCGAAGCGCAGTAAGGATGGCTAGTGTAACTAGCAAGAATACCACGAAAGCAAGAAAAAGAAGTACGCTATTAACTATTAACGTACCTGTCTCTTCCGAAACGAATGAGTACACACTCTCATATGACACTACCATCGATGGATCTGAGTCT
+
6@>>9>@<8<666=BAA@@@CCBCC=CCCABBBB@A>A@CCC898C?BA>A=99877CCD3C?ABA>?>BCAA@8?@;;;;;$:<=<5555&5?<9;@<ABCB=B>B?BD?BBC?ABBBCCBBBBBCCAABC?CAAA<@AAACBBB?A?A??=@BAABBBB?AAABBB?BC@>>>8;6<;<19//*/====,==7>888B@@@B<?<@@??<?=ABB??=?CAABBB?B?CDC=BBB999BBB@A@;::===@@@A>AABBBBBB@BBBB@@B?BBBBB???BB
@ATNG8:01788:00358
GATGGTAGACACGTGTGCTCTCTCGTACTCATTCGTTTCGGAAGAGACAGGTTACTTAATAGTTAATAGCGTACTTCTTTTTCTTGCTTTCGTGGTATTTCTTGCTAGTTACACTAGCCATCCTTACTGCGCTTCGATTGTGTGCGTACTGCTGCAATATTGTTAACGTGAGTCTTGTAAAACCTTCTTTTTACGTTTACTCTCGTGTTAAAAATCTGAATTCTTCTAGAGTTCCTGATCTTCTGGACATAGTGTGCAGATACTACCATCGATGGATCTGAGTCT
+
6>>=:>BGAAAA@;>955<@;99=AA@?@BCC>BBBB=BD?C@AA>@@@@,0)00/(/068:<8==><BBB@@??8<@<=<+<<:====6=>>A;@:;;)9=88443;;7;BB>??BB?AA@;?;?A???;;::>>AB=@@>>>@>>>A?>?;;;;8876;<=:>=AB?>?BAAA;??CCB5B;?8<<DDD/=AAAC9=>>>=@@@@@<AAAA/A<=<A;A;AA<A@@@==;;A=A=AAAA5;<?9>>>>>@>>>>>>==@????@<?===A=<:=@==>@@A@@
@ATNG8:01800:00363
GATGGTAGTCTCAGATAGTCTATAGTACTCATTCGTTTCGGAAGAGACAGGTACGTTAATAGTTAATAGCGTACTTCTTTTTCTTTGCTTTCGTGGTATTCTTGCTAGTTACACTAGCCATCCTTACTGCGCTTCGATTGTGTGCGTACTGCTGCAATATTGTTAACGTGAGTCTTGTAAAAACCTTCTTTTTACGTTTACTCTCGTGTTAAAATCTGAATTCTTCTAGAGTTCCTGATCTTCTGGCTCTCGTAGACAGATACTACCATCTATGGATCTGAGTCT
+
A<<<:>CCB?==BCBCBG@?;<;<ACBAAA:9/39990;;5;:>=ABA5505:;:;6;484==8>9<=AA;5438-33333$333(366:2///<8<=?<>>8:999<=9=A@A;;;B>AAA>A>AB@@@B@@<@@@@?BBBBD@@@C@@???>@@;:998<<18/88==@<<<B9@@@DDD.929999999$99===,900/0/////2777+99955057==85544438497;;<=<?:<8:4;:9>=999;>>@@???A@><998778>>7;===@@?<<;
@ATNG8:01802:00374
GATGGTAGGTGCACATGAGTGTATCCAGAAGATCAGGAACTCTAGAAGAATTCAGATTTTTAACACGAGAGTAAACGTAAAAAGAAGGTTTTACAAGACTCACGTTAACAATATTGCAGCAGTACGCACACAATCGAAGCGCAGTAAGGATGGCTAGTGTAACTAGCAAGAATACCACGAAAGCAAGAAAAAGAAGTACGCTATTAACTATTAACGTACCTGTCTCTTCCGAAACGAATGAGTACGTGTGCGACGTGTCTCCTACCATCGATGGATCTGAGTCT
+
9<5626>@;A@>?===AACCCCC::49??8=>?A:;7:@BBBBBDGGEH<;:;CBAABBB2B@CBBBBCDDDCC<CB;;;;;*<?>?5944&3=;8:?;CBCCCC?B?CC?BAA>BB>;ABCCCBBCCCBBB?ACBC>BBBB???@<A?CAA@BBBBBBAC?CCACAA>BC?BBB=<<<==5::;9999::+:=<A878AACBD9=:>?BB8;7;BDBB@BDBBABA897:BA9A??<???ABBBBBBBBBBBAA@@@???=@@?8;:C??8838@>>>@@888
@ATNG8:01805:00354
GATGGTAGTGCACATGAGTGTATCCAGAAGATCAGGAACTCTAGAAGAATTCAGATTTTTAACACGAGAGTAAACGTAAAAAGAAGGTTTTACAAGACTCACGTTAACAATATTGCAGCAGTACGCACACAATCGAAGCGCAGTAAGGATGGCTAGTGTAACTAGCAAGAATACCACGAAAGCAGAAAAAGAAGTACGCTATTAACTATTAACGTACCTGTCTCTTCCGAAACGATGAGTACTGCGTCTCACTCTCGCCTACCATCGATGGATCTGAGTCT
+
:9:;,//=66555/////:879<<455>6:356::38.5499945.5549.5599<<7<'7)/0////7//44)4566??>+;;7;7:;;+973-3398///-5050//(/6:(//5299;666666>>:838833-4;;;;<;:6<8:8:59433::33/3;;>8<6;<8;;;655888/7;;7????.8<47../94---(-(---.05057<5505::>@@@7<9;;@<????AA998>A;;:?000<9;;<:<?499=:44499:=9==<<<<;99:
@ATNG8:01808:00375
GATGGTAGTACATGATAGACGACACCAGAAGATCAGGAACTCTAGAAGAATTCAGATTTTTAACACGAGAGTAAACGTAAAAAGAAGGTTTTACAAGACTCACGTTAACAATATTGCAGCAGTACGCACACAATCGAAGCGCAGTAAGGATGGCTAGTGTAACTAGCAAGAATACCACGAAAAGCAGAAAAAGAAGTACGCTATTAACTATTAACGTACCTGTCTCTTCCGAAACGAATGAGTACGATGAGAGAGCTCTCTCTACCATCGATGGATCTGAGTCT
+
5<::.666;<<=956<;999959595;<<9=<>>9:48:??=877<6;<7;7:@@@@@@@0@=BBCC>===::909955555$5;6;9?>>0=::055:<<?<;?9@=:949AA;@@>=?A@ACBBBCBBCB?A@@@<@;;:?>>>>C@CBD;BBBBBBCC@DCBBA@=881777/38----&----5555(580622222255.5/7;<@5<5<9A@@<@@@>?BB=@?>>>6<<<187;;<;;;8;8;;8856788222;=::48://///*/;99/56>==
@ATNG8:01809:00354
GATGGTAGATATATGCACGCTCTACCAGAAGATCAGGAACTCTAGAAGAATTCAGATTTTTAACACGAGAGTAAACGTAAAAAGAAGGTTTTACAAGACTCACGTTAACAATATTGCAGCAGTACGCACACAATCGAAGCGCAGTAAGGATGGCTAGTGTAACTAGCAAGAATACCACGAAAGCAGGAAAAGAAGTACGCTATTAACTATTAACGTACCTGTCTCTTCCGAAACGAATGAGTACACATCGTCGTGTCGTGCTACCATCGATGGATCTGAGTCT
+
99<:5<<666;?@BBB<;;;83334-3895::7737/7,388>>;<896-5-65776666(6386588>>BCBC:=7;9GDD1BB?@<ABB79;@8@>@@A:;:9288?>9?>=8A><>@@BCBBBB;;;AA<@@9948@AA:::A<@5;;;4:??>AA?@<@@A<>>@A@5://)//337'./22,2==+35.3...365755959///5;488CCC@@@@A@@A40-/;;3;00*/>>;AAA>?:@?<<@???=??979>>?=???B@@@===///5545-
@ATNG8:01810:00352
GATGGTAGCGAGCGAGTGTGTATACCAGAAGATACAGGAAACTCATAGAAGAATTCAGATTTTTAACACGAGAGTAAACGTAAAAAGAAGGTTTTACAAGACTCACGTTAACAATATTGCAGCAGTACGCACACAATCGAAGCGCAGTAAGGATGGCTGTGTAACTAGCAAGAATACCACGAAAGCAAGAAAAAGAAGTACGCTATTAACTATTAACGTACCTGTCTCTTCCTAAACGAATGAGTACGAGAGTCAGAGCAGAGCTACCATCGATGGATCTGAGTCT
+
4:994;;;;;>;;;;;>===?>>6525;:5883333/(//(/////9994/3,2+22333333$3177332652222'2633333$38380666*3--(-7---5557486//*///(.355:::=>>?=;;>0/)/866/9;:553//)/;98=9<;:556816=>=<=966)///(/5556.777377775'..(....55688262677827278>C><CCCCCCC@C@BBA;AAA<??ABBBBBBB===BBBBBB@AAB@@?>:=;?A>>B@BCCCCAA@BB
@ATNG8:01810:00368
GATGGTAGCACGACACGACGATGTGTACTCATTCGTTTCGGAAGAGACAGGTACGTTAATAGTTAATAGCGTACTTCTTTTTCTTGCTTTCGTGGTATTCTTGCTAGTTACACTAGCCATCCTTACTGCGCTTCGATTGTGTGCGTACTGCTGCAATATTGTTAACGTGAGTCTTGTAAAACCTTCTTTTTACGTTTACTCTCGTGTAAAATCTGAATTCTTTCTAGAGTCCTGATCTTCTGGGTCTCTCTCTCACGCACTACCATCGATGGATCTTGAGTCTTATCACCGACTCCCATAGAG
+
@A;;266BECA==><<<===<<=BEBB@BB;<7;@@B<AA>A>BBBCBA@<???>>8:5>BA@7@788>A;>757.22222$272:AAA9>999;>=>;>>;>@?@?>5;;;;=AAA=AAA=A=BAA;;;;;8;AAA:==A?;;;===?A@;;;=9;;;=BE<>:>AAAAAAAA;>7787,8:A<A=>>@,==;;;*--333326-//99.999991736660///=97:9*//::>>:>>=@6==777::=<C??@@?>>>@<?@?AAAC<<<661699<//)/779>59:<666-377**(
@ATNG8:01814:00354
GATGGTAGAGAGAGCTCTCTCATCGTACTCATTCGTTTCGGAAGAGACAGGTACGTTAATAGTTAATAGCGTACTTCTTTTTCTTGCTTTCGTGGTATTCTTGCTAGTTCACTAGCCATCCTTACTGCGCTTCGATTGTGTGCGTACTGCTGCAATATTGTTAACGTGAGTCTTGTAAAACCTTCTTTTTACGTTTACTCTCGTGTTAAAAATCTGAATTCTTCTAGAGTTCCTGATCTTCTGGGCAGACTCTCACACGCCTACCATCGATGGATCTGAGTCT
+
@?==<BBBECBBBBB:66>AAADDCA@ABECD?CCCD>AB>BABBBBBCB>AABBB>B?CBAB>B?BBBAA>>=?6:8888)882889919=>>=B;;7;A18888@@<@@=====:=AA6;8;A@??><=9=>>>:>>>;;;@@@@A@?>>>?;><<6;:5;=AA@@@@>>><?AABB5B=B;??AAA/AA99916---99---9(./..$.68894=4886;A>>>8828;>??B=<8=>>>8>B@@>>>?=>>???>6;;=9=?==>@B=@>>>===BDA
@ATNG8:01826:00366
GATGGTAGAGTATCATGTGTATCTCCAGAAGATCAGGAACTCTAGAAGAATTCAGATTTTTAACACGAGAGTAAACGTAAAAAGAAGGTTTTACAAGACTCACGTTAACAATATTGCAGCAGTACGCACACAATCGAAGCGCAGTAAGGATGGCTAGTGTAACTAGCAAGAATACCACGAAAGCAAGAAAAAGAAGTACGCTATTAACTATTAACGTACCTGTCTCTTCCGAAACGAATGAGTACACATCGTCGTGTCGTGCTACCATCGATGGATCTGAGTCT
+
;CA@9BBBCHDCCDBBBBBBBBBBB>BBB=BBCD9989?CCECCBC@CD?B?BCCCCCCC1CACBBBDCCCBBB<BA@@@@@0@@=?<>>?/>BA>AABBBBBBB>B>BB>ABB>BBA>BBBCCBBBBACCC?CBBB>BA@@A@@A=A?C??=?BCBBBBB>BBB??@?BB;@@?9::<;;177818DDHD/==9=///==@??<?=A===;>:>?B@@>@CBCBCC@D@ABA=@BB@BBB@@BBBBBBBBBBBABACD???BBA>BBBBBBC@??:88??<>>
@ATNG8:01786:00439
GATGGTAGCTCTGCTCTGACTCTCGTACTTCATTCGTTTCGGAAGAGACAGGTACGTTAATAGTTAATAGCGTACTTCTTTTTCTTTGCTTTCGTGGTATTCTTGCTAGTTACACTAGCCATCCTTACTGTCGCTTCGATTGTGTGCAGTACTGCTGCAATATTGTTAACGTGAGTCTTGTAAAACCTTCTTTTACGTTTACTCTCGTGTTAAAAATCTGAATTCTTCTAGAGTTCCTGATCTTCTGGTGTCGTCTATCATGTACTACCATCGATGGATCTGAGTCT
+
;=;;266>B>>>>>;;;555:59<:=:895:8;6@@A@:?B=@696;<=;;155999.505<<=9@:>BBB?;455055>;;'543(3:<<4546;6:55.5:39:??;C=@AAAAAAA<<<=:=+0000//944.4<;=4;;:::///66///88833,333,3:6<488?@;;;===@<@@@*9299::::-9ABCC699;9:99944.4444$44499397<<8;;;584;7;7<<=BAB?A?B?AA@;;;AB@@@CBB@BAA@B=A?@@BAB?CBBBCBAAA?
@ATNG8:01790:00427
GATTAGTGTCAGTGCGCGTCGTCCAGAAGATCAGGAACTCTAGAAGAATTCAGATTTTTAACACGAGAGTAAACGTAAAAAGAAGGTTTTACAAGACTCACGTTAACAATATTGCAGCAGTACGCACACAATCGAAGCGCAGTAAGGATGGCTAGTGTAACTAGCAAGAATACCACGAAAGCAAGAAAAAAGAAGTACGCTATTAACTATTAACGTACCTGTCTCTTCCGAAACGAATGAGTACACATCGTCGTGTCGTGCTACCATCTATGGATCTGAGTCT
+
>CC;CCCCCCCBCCCGDC@?@A@<@DC@CB??@C@B@CBBBAAA?CD@C?BBBBBBBB3B????CFC=>>?D7=>;;;;;*;B>C;ABB7ACA=BBBB@AB;:8:?BA?CEF=?>BBCCCBDDBBBCA@A@CCCD?BBBBB@@B?A?A9979A@ABBBB?CCCBBB?BB?>::;>===<4<881898888%/956///88A??<><>>A@9@<@<CCB?AABAAAC@C@BBB<???;??ABBBAAB@@@>>AAA@??????BCA=@000<<@<@==@AA@@@@
@ATNG8:01794:00430
GATGGTAGAGTATCATGTGTATCTCCAGAAGATCAGGAACTCTAGAAGAATTCAAATTTTTAACACGAGAGTAAACGTAAAAAGAAGGTTTTACAAGACTCACGTTAACAATATTGCAGCAGTACGCACACAATCGAAGCGCAGTAAGGATGGCTAGTGTAACTAGCAAGAATACCACGAAAGCAAGAAAAAGAAGTACGCTATTAACTATTAACGTACCTGTCTCTTCCGAAACGAATGAGTACACATCGTCGTGTCGTGCTACCATCGATGGATCTGAGTCT
+
?CBB@CCCBBCBBBBBBBCCCCAAA????:?=;;9A>CADDBCABB@CC?A=ABJ0<;;;(;<CCCCGCCBBBA9@@;;;;;*;@=?5:99&5A=9@CBCBBA@@<?=??;@BB?BBBBBBBBCC::;AAAA?A@@@<??@A????@D@CA@>@ADBCCBC?AAABBB?BB:@>?;??@>A7;::488888(8<79788?@@CD=B=?=>==A8;;CDC@CCCBBBA>A>@@@9@>=8>>ABCAAABA==@A;;;BACBB:9:BC?BBBBBAA>AAAAB=<<;6
@ATNG8:01799:00412
GATGGTAGCTCTGCTCTGACTCTCGTACTCATTCGTTTCGGAAGAGACAGGTACGTTAATAGTTAATAGCGTACTTCTTTTTCTTGCTTTTGGTATTCTTGCTAGTTACACTAGCCATCCTTACTGCGCTTCGATTGTGTGCGTACTGCTGCAATATTGTTACGTGAGTCTTGTAAAACCTTCTTTTTACGTTTACTCTCGTGTTAAAAATCTGAATTCTTCTAGAGTTCCTGATCTTCTGGGTCTACGCTCGTCGCGCTACCATCGATGGATCTGAGTCT
+
::<<7<<BB<66BEBBB;;<CBBAAA@>=?99/9??=8???B?CDCBAAE@DBCBB>B=@@BC@EABCBBCDCBC?BACCC2CC?BBBBB8B@CBB@CC????AA@9?>@@@@AA>ABB@D@AAABBBB@<@@993;:::889=;;;AAA;;;;B@A=AC>@@@BBBCBDC=C;;;;.;=A>;<<;;*;@AAD=@@CBC@@@@=3:998)8><<>=?=@B?BBDBBAA<?<?GAAAA<A9;;6<BBD?@?CAAABCAAA::9;??A??;@=@@::9BAAAA
@ATNG8:01806:00414
GATGGTAGGCGTGTGAGAGTCTGCCCAGAAGATCAGGAACTCTAGAAGAATTCAGATTTTTAACACGAGAGTAATCGTAAAAAGAAGGTTTTACAAGACTCACGTTAACAATATTGCAGCAGTACGCACACAATCGAAGCGCAGTAAGGATGGCTAGTGTAACTAGCAAGAATACCACGAAAGCAAGAAAAAAGAAGTACGCTATTAACTATTAACGTACCTGTCTCTTCCGAAACGAATGAGTACGATGAGATCTCGTGTGCTACCATCGATGGATCTGAGTCT
+
;=<<7;;;9>FCCDEDCCC9;;A@;4;CC@CC??@B?A>???B:::?@@<@8>@?9::::(98?AC@@A@>>><A>=@@@@?,?B=A5;;;-8?=9=?:?:9=?@:<:<@;?BB;@AA;A@CCCBBBBE@@A?BBAC=??AABBCD?B@B@@<@AA@AAAA?BBBBBB?BB?BBB>A=:::/:::4888888%/<77///==AAA;C=DA>=:>=A@CBC@CDBAAA@;@????9?BB=BBBBBBCBBBB@@@@==<>:99:::>C=BADA==A@CDBBBAAAFB
@ATNG8:01810:00441
GTGGTAGTGTGTCTCTGAGAGTAGTACTCATTCGTTTCGGAAGAGACAGGTACGTTAATAGTTAATAGCGTACTTCTTTTTCTTGCTTTCGTGGTATTCTTGCTAGTTACACTAGCCATCCTTACTGCGCTTCGATTGTGTGCGTACTGCTGCAATATTGTTAACGTGAGTCTTGTAAAACCTTCTTTTTACGTTTACTCTCGTGTTAAAAATCTGAATTCTTCTAGAGTTCCTGATCTTCTGGATAGCGACGCGATATACTACCATCGATGGATCTGAGTCT
+
:@@<@>@@DFCCDEBCCCBBCCBBBBBBCCD?BBBD<@@?B>AAAAAAA?ACCCC@B@DCCB?C@CDBCBBCCE@A@@@@1@A<AABB:@BBB@BGDACD;;;BCCCACCCBBCCC@BBB?B?FFCC9::@?BCCC@CBBBC@A@BAACC@??C?@??=?@=@?B?@ABBBBB=A;;;;.;>B5;<;;;*;CCBC:;;A@EAAA@C?AABB0@;;:C@DADC@BBBBDCC?B?BCCDDD@?@A?BCAAADEAAABBBCB@?A@?<??AABBD@BB@AACCBBC
@ATNG8:01825:00413
GATGGTAGTAGTACACTAGTCATACCAGAAGATCAGGAACTCTAGAAGAATTCAGATTTTTAACACGAGAGTAAACGTAAAAGAAGGTTTTACAAGACTCACGTTAACTATATTGCAGCAGTACGCACACAATCGAAGCGCAGTAAGGATGGCTAGTGTAACTAGCAAGAATACCACGAAAGCAGAAAAAGAAGTACGCTATTAACTATTAACGTACCTGTCTCTTCCGAAACGAATGAGTACGTGTGACGTACGTGAGCTACCATCGAATCCTCTTAGTCT
+
=B=C@CCCCF>>???@??C669=?=<DCC@CCBBBD@D@AAAAABB?BB>B>A?>>?@AB2A@BBBBBA@@999,:>;;;;*9;;;4999&5@@9BDCDBBBBB@C@BBBBBB?BABBB?@?EBBBB@@?>:@AAB<>>>>><==;?:?@>5:;:;;AAA=>>>???<;;4877/67?BA9>;;;@DDE/==6<///::>??<A>A???<A<@?BBC@CCCAABC?B@AAC>CCC>AAAA@@@@;;:>AC???AAABBBBA??<?AAA>=BC<==>;>>A>>
@ATNG8:01827:00401
GATGGTAGCTCTGCTCTGACTCTCGTACTCATTCGTTTCGGAAGAGACAGGTACGTTAATAGTTAATAGCGTACTTCTTTTTCTTGCTTTCGTGGTATTCTTGCTAGTTACACTAGCCATCCTTACTGCGCTTCGATTGTGTGCGTACTGCTGCAATATTGTTAACGTGAGTCTTGTAAACCTTCTTTTACGTTTACTCTCGTGTTAAAATCTGAATTCTTCTAGAGTTCCTGATCTTCTGGCGCGTATGTATGTCGCCTACCATCGATGGATCTGAGTCT
+
===?:C:66>=B;;9:9:9;BCBA<=B@@AA@;@;;<,:@:A?BDCCBBB?B;;;C<@<@:>A;@=@BBC>D==B?ABBBC3AA=??@@8@@<;69A?;@A<?@AA@@;@@@@BBBB@B@@6;4;AA?B:::=ABBE?B>>000<<==??>>===9888<BA:84>?9;:ABCD=B;;;0:4:4;;;;.9@=??:B@BCBAA===2999*44959.42943:A@@:=9996;;99984=9<=<@@>@@99999999<@;<AC;??>==;=6;>?A@B===;
@ATNG8:01781:00498
GATGGTAGCGAGCGAGTGTGTATACCAGAAGATCAGGAACTCTAGAAGAATTCAGATTTTTAACACGAGAGTAAACGTAAAAGAAGGTTTACAAGACTCACGTTAACAATATTGCAGCAGTACGCACACAATCGAAGCGCAGTAAGGATGGCTAGTGTAACTAGCAAGAATACCACGAAAGCAAGAAAAAGAAGTACGCTATTAACTATTAACGTACCTGTCTCTTCCGAAACGAATGAGTACAGAGAGTACGATATGTCTACCATCGATGGATCTGAGTCT
+
==<<666>?A><;666>>===??;;7;<<7;;?;<>0707?CBCCC?AA>?8=<>==999(99=@=BBCBBBCD=A@@A@A39@9A.99,5:;7<<<<>=BBC>B<AB?DAA=ABBBCCBCECCCICCCC@DDBB@ACCBCBCC?C@CBC@DBBADCBB?BCBCBB?BC?B??<>A@??9>99/87777(5<4=9;;??A=>5:6;;AA=A=AAA;;7;CAABBB>A=AAC?AAC=AAAAAABBA?@?AAADCCBBBB===6718>?==>F=@??@@@@>>;
@ATNG8:01784:00456
GATGGTAGTATCTGCACACTCTGTCCAGAAGATCAGGAACTCTAGAAGAATTCAGATTTTTAACACGAGAGTAAACGTAAAAAGATGGTTTTACAAGACTCACGTTAACAATATTGCAGCAGTACGCACACAATCGAAGCGCAGTAAGGATGGCTAGTGTAACTAGCAAGAATACCACGAAAGCAAGAAAAAGAAGTACGCTATTAACTATTAACGTACCTGTCTCTTCCGAAACGAATGAGTACTGTATCTATGTGTGCGCTACCATCGATGGATCTGAGTCT
+
7=998;=CDCCBBBBDCBCCAB@AA?AA@=@A???B?B?AAA00/?7::7;<>>>@;EED/>;@AA@@@?A;;;1;=ABCCC5CCCFACHC=CCC?CBBCCDCCC?B?BB>BBB?AACCCCCCCCDDCA@@@@D@AA=???BCCCC>A?A@@<@BCDCCCC@BBBAAA?BA:>??8::888*6:84:9:9:+3<5<///<=@@@=C=D?>?<A=@@CCC@CCBBBBB?B>AAC>@@A?899BBBC>>>DBBB=======:::=>=5;;>>>@B@BAAABBBBC?
@ATNG8:01784:00492
GATGGTAGACATATCGTACTCTCTGTACTCATTCGTTTCGGAAGAGACAGGTACGTTAATAGTTAATAGCGTACTTCTTTTTCTTGCTTTCGTGGTATTCTTGCTAGTTACACTAGCCATCCTTACTGCGCTTCGATTGTGTGCGTACTGCTGCAATATTGTTAACGTGAGTCTTGTAAAACCTTCTTTTTCGTTTACTCTCGTGTTAAAAATCTGAATTCTTCTAGAGTTCCTGATCTTCTGGATACACTCATGTGCACCTACCATCGATGGATCTGGAGGTCT
+
:>;;166CBCBCDBBBDBB;::BBBCCBBCAA>AABC=?>7;4;?>;<??6:::885:5888:6?:>????;:5<268888*6;0<8//'///.285509?:====>@<@BBAAA@>:@@@;?9>@??=>=A;?<==8=>@888A???AAA???D;??@<@B<@<@???AAA::5;>>@@5@=A9;6766,3999*,,2,,,2337)////(/68:;4:6==8=;;;BBB<C;@?@???=>>><>==?@=>=@@@A>=<=:8897;/--7--)/99,-)--(-56
@ATNG8:01787:00491
GATGGTAGGCGTGTGAGAGTCTGCCCAGAAGATCAGGAACTCTAGAAGAATTCAGATTTTTAACACGAGAGTAAACGTAAAAGAAGGTTTACAAGACTCACGTTAACAATAATTGCGGCAGTTACGCACACAATCTAAAGCGCCAAGTAGGAATGGCTAGTGTAACTAGCAAGAATACCACGAAAGCAAGAAAAAGAAGTACGCTATTAACTATTAACGTACCTGTCTCTTCCGAAACGAATGAGTACTGCAGTCTCACTCTCGCCTACATCGATGGATCTGAGTCT
+
999949991555<;;;9>665666G8@DD>BBBAAA?<6::;;:;=9<:6:4;;>89998'7/7<9333922290892522)2249+25(255.7557@;875;<.556//)/0778555/-(-8--.3367278533,3....3053550527=7;;;<:88838388@A=AD<999454;<<5;;?488;;;)73.3?;><8=>B?A???88/87@@@>A:898;555::058936@@=@>??90/:>///9999;888=<;;43348=<<><<6<;;77:7788
@ATNG8:01789:00481
GATGGTAGTAGTACACTAGTCATACCAGAAGATCAGGAACTCTAGAAGAATTCAGATTTTTAACACGAGAGTAAACGTAAAAAGAAGGTTTTACAAGACTCACGTTAACAATATTGCAGCAGTACGCACACAATCGAAGCGCAGTAAGGATGGCTAGTGTAACTAGCAAGAATACCACGAAAGCAAGAAAAAGAAGTACGCTATTAACTATTAACGTACCTGTCTCTTCCGAAACGAATGAGTACACATCGTCGTGTCGTGCTACCATCGATGGATCTGAGTCT
+
=955.5::@;;;>>>===@>>BBAA=@BC26000/76:699<<5444==<A8<<<;8888)8>ABBB777BCCB>@@BBAAA199>@;?AA1@DFA=CBDFA@AB@B?BB@BEG>AA??@ABBEDCCDDCCC@@?@?999:=9::A?B?B;:49=?=?;AB=BBAAAB=@@>99948/777.6//(/////'.6(5255;;::=4:29<<<>D<;;@CC@CBBBCCA=@>:9929>@9>>BBCCBB@@@888??::9AA?>??AA=BBBBB?C?BBB>B@@@@=
@ATNG8:01797:00492
GATGGTAGCGCATATCAGCGCAGCCCAGAAGATCAGGAACTCTAGAAGAATTCAGATTTTTAACACGAGAGTAAACGTAAAAAGAAGGTTTTACAAGACTCACGTTAACAATATTGCAGCAGTACGCACACAATCGAAGCGCAGTAAGGATGGCTAGTGTAACTAGCAAGAATACCACGAAAGCAAGAAAAAGAAGTACGCTATTAACTATTAACGTACCTGTCTCTTCCGAAACGAATGAGTACGTGTGCGACGTGTCTCCTACCATCGATGGATCTGAGTCT
+
@@;DACAAACBBBBBBBCCCDCBBB>BBC@BBAB@@6:3:>A>>>B?BB?A>@B@@@AAA0B?AACCAACBJFE?DB;;<<<*;@==5999&9A=:<B<B@@@AD?A@BA?ABA<@@>?@@BCDGBCCCCCD@EBAA8::@?A@@A<A=@;;7;AAABBAG@BBB::9@CD>AAC<?@GHD=???:;====/>=8==>=>=>AA<A=A>??:>9>>AA@?BCBBBCB>A?ABC@CCG>@@?CFCCA@@999??AB???@@@<?;;6;>===::5:A???@@??>
@ATNG8:01800:00487
GATGGTAGTACATGATAGACGACACCAGAAGATCAGGAACTCTAGAAGAATTCAGATTTTTAACGCGAGAGTAAACGTAAAAAGAAGGTTTTACAAGACTCACGTTAACAATATTGCAGCAGTACGCACACAATCGAAGCGCAGTAAGGATGGCTAGTGTAACTAGCTAGAATACCACGAAAGCAGAAAAAGAAGTTCGCTATTAACTATTAACGTACCTGTCTCTTCCGAACGAATGAGTACTGCTCTCACTCTCGCCTACCATCGATGGATCTGAGTCT
+
<<==7;;?;;;<=566;;;99<<59.59=6A@A<<@5>59:::==>8===@<89455999(>9>AC::6@;>=@=B996;9;*9;8>2555&5::5:::98;9994:7;<8=B=58==>@BBBBBCCBBBBF?AB@A=@BC?@?BB>C?BBB=AABAABCD?BABACDCCB?CCD?B@@@@8@00-688;,8;0//*.787;=2737=:;4;;???@A=>?988==9>99935771999;>B===@<<<>:;;@=>>A<>>A<>>>>B??;?>>=??F@@>
@ATNG8:01801:00476
GATGGTAGCGAGCGAGTGTGTATACCAGAAGATCAGGAACTCTAGAAGAATTCAGATTTTTAACACGAGAGTAAACGTAAAAAGAAGGTTTTACAAGACTCACGTTAACAATATTGCAGCAGTACGCACACAATCGAAGCGCAGTAAGGATGGCTAGTGTAACTAGCAAGAATACCACGAAAGCAAGAAAAAGAAGTACGCTATTAACTATTAACGTACCTGTCTCTTCCGAAACGAATGAGTACTGCGTCTCACTCTCGCCTACCATCGATGGATCTGAGTCT
+
4;55.55BCCDC=BBBCCCCCCABA>ADB?BFABAB?B?CBBBBBB=@@>B>DBCBBBBB2B@DCBCECBBBBB;A@;<<<<*;@>C<???0>A@<?AACCECBB?B?BB?BBB>AAC@BBCCCCCCCCCCD@BBAA?ABBCBBBB?B=@996:A@@@DBD?BCC999?BB<@??:?;@>>6@//*/==<<,33-6///:;>?A<@<@=>>>D7;;CBB@BBBBBBB?B?BDC>B??=?AAABBCBBBBCCCBCBCCCBCB=@;:6;AAABBCADD;;;B????
@ATNG8:01804:00459
GATGGTAGTGATACAGATCAGACACCAGAAGATCAGGAACTCTAGAAGAATTCAGATTTTTAACACGAGAGTAAACGTAAAAAGAAGGTTTACAAGACTCACGTTAACAATATTGCAGCAGTACGCACACAATCGAAGCGCAGTAAGGATGGCTAGTGTAACTAGCAAGAATACCACGAAAGCAAGAAAAAGAAGTACGCTATTAACTATTAACGTACCTGTCTCTTCCGAAACGAATGAGTACTATGTAGAGCTCTATACTACCATCGATGGATCTGAGTCT
+
9:;:8;=>CCCCCCCCCAABCCCBAABBC>@@BAAA>B?BBA@ABE@A>:==;;;>>;;;*:9??AAA@@@>>>4>@;;;;;*;<99555)5<<9>B=BCBBAA>A>CA>AAB?BBBCCCCCCCCCDCCBB@CCBB=AABB>><B<@<@??=@BBBBBBC?CCBBAB@BB??>??A>>>=4;8818?@@@/=@9=///<=?AA=?;???A:>:=ABBB@BBBBBBB?B?CDC>BBB?>>>BBBBBAAA=>>A?@?@A>>>???B<@>><?AC@BBBBBBBBBB
@ATNG8:01804:00491
GATGGTAGTGTGTCTCTGAGAGTAGTACTCATTCGTTTCGGAAGAGACAGGTACGTTAATAGTTAATAGCGTACTTCTTTTTCTTGCTTCCGTGGTATTCTTGCTAGTTACACTAGCCATCCTTACTGCGCTTCGATTGTGTGCGTACTGCTGCAATATTGTTAACGTGAGTCTTGTAAACCTTCTTTTACGTTTACTCTCGTGTTAAAAATCTGAATTCTTCTAGAGTTCCTGATCTTCTGGGCAGACTCTCACACGCCTACATCGATGGATCTGAGTCT
+
/0/<,66>665;;;;;;>>???A??>BBBBBB?BCCC<AA@C@CBBBBBD@CAAA@?B?CCCD@D@CA@BCBCDD?BBCCC1;<@CCB@B>@A@6;9@?BDABB@DCCACCCCCCCB@BCC@C@BDBB;;;B?AABC?BBBA@@BAAAA@@@AAC?CBB@BB=?=?AAABCCBB=?;;;0;5;5;;<;.;@>@@:@@CCCGE@@@4;;;;*:>>@@?@69;@@@@BB@@=@?A@ACAA>ABCC=A;:;@;0......,.*000//768//)/7///44433
@ATNG8:01814:00487
GATGGTAGCGCACACATAGATACAGTACTCATTCGTTTCGGAAGAGACAGGTACGTTAATAGTTAATAGCGTACTTCTTTTTCTTGCTTTCGTGGTATTCTTGCTAGTTACACTAGCCATCCTTACTGCGCTTCGATTGTGTGCGTACTGCTGCAATATTGTTAACGTGAGTCTTGTAAAACCTTCTTTTTACGTTTACTCTCGTGTTAAAAATCTGAATTCTTCTAGAGTTCCTGATCTTCTGCTCTCGTAGACAGATACTACCATCGATGGATCTGAGTCT
+
<<;;7;=?>@?>?CCA@@CCCDBCCBAAA>??8???>59:256555==@@<@B=@B@B?AADB>A?AC?@?A??@288898'8@393==6<;=B?BCCACD@BCBDCC@CDCCCCCC?CCC?C?CCAAABBD@CCBB>A@A@BBBBBCCBBBCBC>AAC?CD?B?BBBCCCCCB=A;;;;.;;@;A@CCC2BBBBC=BBBBCCEAAA<@@@@0@BBCHAD@BB@CCCCCCC@C@CCACCC?CBCCDCBBCCCCCBBBCCCAAAB?BA@??>>9>??CA@@ABB
@ATNG8:01815:00471
GATGGTAGATACTCGCTGATACACCCAGAAGATCAGGAACTCTAGAAGAATTCAGATTTTTAACACGAGAGTAAACGTAAAAAGAAGGTTTTACAAGACTCACGTTAACAATATTGCAGCAGTACGCACACAATCGAAGCGCAGTAAGGATGGCTAGTGTAACTAGCAAGAATACCACGAAAGCAAGAAAAAGAAGTACGCTATTAACTATTAACGTACCTGTCTCTTCCGAAACGAATGAGTACACATCGTCGTGTCGTGCTACCATCGATGGATCTGAGTCT
+
====9==9@9955544448:48@@@8?@A=@@A<993:8=988?AA>B@=@>?>;;;;::):8:9797775589076<<===+;98A.555&5:<8=666<;;<A=B?BB?BAA>@B::;BCBABAABABAC@CAAA@C???A???=A>@;:6::::ABBB@BBBBAA>AB?BB@<A===>*///(/6666)5>4>=>=?B@@@;@<@@@@=A;?=;;;59@<998@?B=<AB8?==:>BBBBBBC@?@C889CCB@@@A=988<8<98889><@>///333//
@ATNG8:01825:00497
GATGGTAGTGTCATATGAGAGTGTGTACTCATTCGTTTCGGAAGAGACAGGTACGTTAATAGTTAATAGCGTACTTCTTTTTCTTGCTTTCGTGGTATTCTTGCTAGTTACACTAGCCATCCTTACTGCGCTTCGATTGTGTGCGTACTGCTGCAATATTGTTAACGTGAGTCTTGTAAAACCTTCTTTTTACGTTTACTCTCGTGTTAAAAATCTGAATTCTTCTAGAGTTCCTGATCTTCTGGATAGCGACGCGATATACTACCATCGATGGATCTGAGTCT
+
495516=>>A<<;@?><ABCBBBBBA@?AA9;6;;;B;::1919@ACCCC@CCCBB?B?AA?>1:7;ADBAA@=<899999):A?CCBD=BBCC@BBB?BB>::;CCC@CCCCCBBB@CCC?D?CCCC9:9BBCCCC@CAAAA@BBBBBBBBBBB@AAA@AA?A?AABCCCBBB?@?@??.;5;<;;;;;*;ABBC>CDCCCFCA@@5;;;;*;@?@A>A@CCGECBAABB@D@AAAFBB?A?@?@DBBBCCCDBBABBCBDB9:::@??A?A?BCCCCCCB::
@ATNG8:01782:00529
GATGGTAGTGTGTCTCTGATAGTAGTACTCATTCGTTTCGGAAGAGACAGGTACGTTAGTAGTTAATAGCGTACTTCTTTTTCTTGCTTTCGTGGTATTCTTGCTAGTTACACTAGCCATCCTTACTGCGCTTCGATTGTGTGCGTACTGCTGCAATATTGTTAACGTGAGTCTTGTAAAACCTTCTTTTTACGTTTACTCTCGTGTTAAAAATCTGAATTCTTCTAGAGTTCCTGATCTTCTGGCTCTCGTAGACAGATACTACCATCGATGGATCTGAGTCT
+
<===:>@=BCCECCBBBDDCCCDCCB???BA@>ABBD=BB?C?CCCCCCCABBCED@DCCCCB?C@CDCCCCBCJ@CCCCD5BB@BBCD>CCCB?A;;5;B;;:;DCC@CCDDCCEE?CCC=C?CCBC@@@D@ICCC@BBCCCCCCCCCCCABAB?BBC@CC@C?BBCCBBBBA;?:999-:5:5;;;;;*;AABD>CCCBBBBABC@CCEC5CCCCC@FBCB@BCCCCCC@C?CCCCCC?B@A<AAAABCCBBBCCCCCFFCAA?ABAAC@@<@??>B@@@BB
@ATNG8:01786:00525
GATGGTAGTCTCAGATAGTCTATAGTACTCATTCGTTTCGGAAGAGACAGGTACGTTAATAGTTAATAGCGTACTTCTTTTTCTTGCTTTCGTGGTATTCTTGCTAGTTACACTAGCCATCCTTACTGCGCTTCGATTGTGTGCGTACTGCTGCAATATTGTTAACGTGAGTCTTGTAAAACCTTCTTTTTACGTTTACTCTCGTGTTAAAAATCTGAATTCTTCTAGAGTTCCTGATCTTCTGGATATATCATCAGCGAGCTACCATCGATGGATCTGAGTCT
+
5<<<7<666;;9;ABBCB@A@BBABBAA?:9:07BB@=BB@BACCBBBCD@CBBBD?B@BBAA>A?BBBAABCA?288999(9@;AACC;?:??6?<@=@C:;;BADCADECCBBBB@BBE?C?C;;;CD@@>AA@@?EBBBBBBBAACB;:9BF@::;?BB?B?A?@BBBDCG@BBBBB3A=A=;<;<;*;CAAB<BBA@B@@:992:9:9'9999?;@799<@ABBBBC@D?A@@CCC?BAB?BBAAADDCBCBCCDCA@@@=6::A@AAC@CBBBDDB@;;
@ATNG8:01786:00545
GATGGTAGCTCGCTGATGATATCTCCAGAAGATCAGGAACTCTAGAAGAATTCAGATTTTTAACACGAGAGTAAACGTAAAAAGAAGGTTTTACAAGACTCACGTTAACAATATTGCAGCAGTACGCACACAATCGAAGCGCAGTAAGGATGGCTAGTGTAACTAGCAAGAATACCACGAAAGCAAGAAAAAGAAGTACGCTATTAACTATTAACGTACCTGTCTCTTCCGAAACGAATGAGTACTATAGACTATCTGAGACTACCATCGATGGATCTGAGTCT
+
5=>=7<@;6666<@=BCDBBBBCBC?BBB?BAAAAB@C?@@@///:5:>5?5:><87<=<*<46757;;==877.89;9995$9;.5.599+9<=9666;==<<<>@??=9???;?@??ACCCCCCCCCCCB@CCCC?BBBBBBBB?B?A::5:C@AABCB@BAABCC@BB?>>??@@@BD6=8818><<=*;>78887BAAAB<@;??;:7;=??BCC@AAA@@??<??BCF>BBB<??CAABCCBB@@?>>AABAAACBB>>>?C???BBC?CC@@?AA@BB
@ATNG8:01787:00544
GATGGTAGACACGTGTGCTCTCTCGTACTCATTCGTTTCGGAAGAGACAGGTACTTTAATAGTTAATAGCGTACTTCTTTTTCTTGCTTTCGTGGTATTCTTGCTAGTTACACTAGCCATCCTTACTGCGCTTCGATTGTGTGCGTACTGCTGCAATATTGTTAACGTGAGTCTTGTAAAACCTTCTTTTTACGTTTACTCTCGTGTTAAAAATCTGAATTCTTCTAGAGTTCCTGATCTTCTGGATAGCGACGCGATATACTACCATCGATGGATCTGAGTCT
+
;B>=9>>CCCBAABC;6:A@@??ABBAAAAA@=@BBB>BC@F?979BBBA>@A??>8?:?ACE@CACCCBBAABB?AAABA2AB?BBCC>CGFD@BBB=AB=@@@BBC@CBCA@ABB@BBB;>;>@A@@A>A=AA??<?@??;;;??AABA;;;C:;;<=AA=A=AA>>>A@A@<;;;==/:5;4::AAA/AA===0669///976:4;>=>/?>>>A=A=>><>???;;;<?<AA;::D;??A=???A>;;;@??@@@A?<=::7:???BAA=A=;::>=>>>
@ATNG8:01788:00537
GATGGTAGGCGACATACATACGCGCCAGAAGATCAGGAACTCTAGAAGAATTCAGATTTTTAACACGAGAGTAAACGTAAAAAGAAGGTTTTACAAGACTCACGTTAACAATATTGCAGCAGTACGCACACAATCGAAGCGCAGTAAGGATGGCTAGTGTAACTAGCTAGAATACCACGAAAGCAAGAAAAAGAAGTACGCTATTAACTATTAACGTACCTGTCTCTTCCGAAACGAATGAGTACAGAGAGTACGATATGTCTACCATCGATGGATCTGAGTCT
+
=C>B?BDE@CCCCCBCCCBBABBED@BBA@DEDC::5:;==A???B?BB?B?CCCBBDDD2D@DAAABBBBCED>?@;;;;;*;@=>=9;;0;D>;>B<BDCBAA?@>@B?BCC>A@ABBCD@@ACDCCBBB@ECBB>??>>A?@@=B>BAA>BCCCDCCA?BBBB>=>BA<>8829@999,:::788888(/;7;///7<@A@=D=@???<@<@@CBB@BCGBAAC@C@BBB?BCC?BBBBBBBBBBBBBBBBBBBCDAAAA;;7:8<<<6637===A>>>==
@ATNG8:01789:00526
GATGGTAGGAGACACGTCGCACACGTACTCATTCGTTTCGGAAGAGACAGGTACGTTAATAGTTAATAGCGTACTTCTTTTTCTTGCTTTCGTGGTATTCTTGCTAGTTACACTAGCCATCCTTACTGCGCTTCGATTGTGTGCGTACTGCTCAATTATGTTTAACGTGAGTCTTGTAAAACCTTCTTTTTACGTTTACTCTCGTGTTTAAAAATCTGAATTCTTCTAGAGTTCCTGATCTTCTGGCGCTCTGTCACGTCTGCTACCATCGATGGATCTGAGTCT
+
4:994955.6BA;@BCCCBBDBBBBCBBBBBB?CCCC?@@<@90------(-8666*3,3933.327;88555686/////'...338809?>@:=:;5;>5;;?A?>6;;;;;>==9=AA:@;8779987<9>@AA:?>A??ADB@===B?:8/5///.55.537;;;99957.53555)56<)//999,:====6=;;;<</////+-===,9//-7492//(/986::@8=8===>AC=A>=:>B@???@BB??????BB?;;5;;77<//-/@@=:==AA?
@ATNG8:01793:00547
GATCGACATACATACGCGCCAGAAGATCAGGAACTCTAGAAGAATTCAGATTTTTAACACGAGAGTAAACGTAAAAAGAAGGTTTTACAAGACTTCACGTTAACAATATTGCAGCAGTACGCACACAATCGAAGCGCAGTAAGGATGGCTAGTGTAACTAGCAAGAATACCACGAAAGCAAGAAAAAGAAGTACGACTATTTAACTATTAACGTACCTGTCTACTTCCGAAACGAATGAGTACTGCGTCTCACTGCTCGCCTACCATCGATGGATCTGAGTCT
+
==>CDCCCAAA@@@?AACD@A@??CCBBA@<><88:BACC=A@=@:?@?==>>>/><@AA>@;::AAD9?::7:<</<7686999,787386//)/77794=7>;*---*-9=888@>@>=>888>A=>>>B>====@@@B<>;?@@<@@@@@@>><===A@@<@@7;;@;?>>??9?@@:;7777)7>6///@6::;;::/7777--)-)-7<<A:::<///58486;DD59::175::77555979./.;8/..3668*///*-6622,,(,,,,557799
@ATNG8:01794:00530
GATGGTAGTAGTACACTAGTCATACCAGAAGATCAGGAACTCTAGAAGAATTCAGATTTTTAACACGAGAGTAAACGTAAAAAGAAGGTTTTACAAGACTCACGTTAACAATATTGCAGCAGTACGCACACAATCGAAGCGCAGTAATGATGGCTAGTGTAACTAGCAAGAATACCACGAAAGCAAGAAAAAGAAGTACGCTATTAACTATTAACGTACCTGTCTCTTCCGAAACGAATGAGTACTACTCTCAGAGACACACTACCATCGATGGATCTGAGTCT
+
AC@@7;==<;<<>@@?>>B==B>?C@CCCACCCC;;:;>BACDBAB>AB?B?AA?9::::(9>ABBCDBBB9::,:@;;;;;*;=<@5999'9@=96;6CCCBBC@D@BB?BBB@BBBBBBCCCEBBCBBBB?BCFD<AABCBBAA?BBDBB?BBA@<>>@<@@@>==7=<4888188@@@*888088887(/838.//78;=A<A8>=<@;>:>>DBB?BBBAAAC?B?BBC>CBB?BBB???BBACAB@BB@;;;;CB@>>>@<@???=:?=?A@@AAAAAA
@ATNG8:01797:00511
GATGGTAGTGCGTGAGAGAGAGACCCAGAAAGTTCAGGAACTCTAGAAGAATTCAGATTTTTAACACGAGAGTAAACGTAAAAAGAAGGTTTTACAAGACTCACGTTAACAATATTGCAGCAGTACGCACACAATCGAAGCGCAGTAAGGATGGCTAGTGTAACTAGCAAGAATACCACGAAAGCAAGAAAAAGAAGTACGCTATTAACTATTAACGTACCTGTCTCTTCCGAAACGAATGAGTACGAGAGAGCACACGTGTCTACCATCGATGGATCTGAGTCT
+
===>:>>>CCDDCCCBCCCBBB@@@<ACCC>BB?B?@>@?BBCCCCC>BB;=:<?>=?ABB3?=BBA@@>=>AAD9==65555(6>6=-766&5>=:>?>>=AAAA=A;??;;;><>>@@@>>>AAAAAA<<<:@AAA;;;=>@AAA=A7==?;AAAA?A?><>@>>=>9==;<<<9>?=?@8<9838;;;;+//+/<;=?@>>?;><@@AA<>9>>>??;><<=>>>:>9>CC9;::;;;;AAA>=>@>>>@@>===?>>>?@@B:>=@>=9:6:@@AA@@=>=
@ATNG8:01798:00503
GATGGTAGGCACTGCGCACACATCCCAGAAGATCAGGAACTCTAGAAGAATTCAGATTTTTAACACGAGAGTAAACGTAAAAGAAGGTTTACAAGACTCACGTTAACAATATTGCAGCAGTACGCACACAATCGAAGCGCAGTAAGGATGGCTAGTGTAACTAGCAAGAATACCACGAAAGCAAGAAAAAGAAGTACGCTATTAACTATTAACGTACCTGTCTCTTCCGAAACGAATGAGTACGTGTGACGTACGTGAGCTACCATCGATGGATCTGAGTCT
+
4:55.555.5;;;B?>>?@@???;>3:<@7@CBA@A>@?CDDAA@B?BA=@=999999:9'7<=>@BBBAB@AA;@@@@>>49@;A.;;/9;;6;;;=>>>=B?B?CG?AAA@DCCBBCCBCBBBCCCCC@CCCB>BBBB@@AB?B?C@?>?BBCBABC?DCBBBB?BC@BB><AA===-88<7:::::*:<8<877AAADC=A:AAAB;@=??B@@=?CA@ABB?B?BEC>C??<?BBBBBC@@??;?@CDEBBBA???CAA=AA==?;?;;????@@?>>
@ATNG8:01798:00518
GATGGTAGCGCACACATAGATACAGTACTCATTCGTTTCGGAAGAGACAGGTACGTTAATAGTTAATAGCGTACTTCTTTTTCTTGCTTTCGTGGTATTCTTGCTAGTTACACTATCCATCCTTACTGCGCTTCGATTGTGTGCGTACTGCTGCAATATTGTTAACGTGAGTCTTGTAAAACCTTCTTTTTACGTTTACTCTCGTGTTAAAAATCTGAATTCTTCTAGAGTTCCTGATCTTCTGGGATGTGTGCGCAGTGCCTACCATCGATGGATCTGAGTCT
+
;:5516;9;=AA?@A;;;@@AAAABB?@;:00*/AA<8CC?A>ABBCCCC@CCCBB?A?BCAB>B@BBCCAABAA=88899)9>;???D=ABBC@CAA?ADBCBCCCE>BBBBBCAB?BCC?B?BCB@999979AAA=BAAABBBBCGCCCCCBB@CCB@BB@B>AABCBCCCC??:::9-9=@9:::::*:??AB=A@CCCCCAA@5;;;;*;CC;;:;?BC@CCBBBAA@CAAAADCC?B?@@:@;;:AB@@AAAABBB?BBB?AABBBBB?BCAAABCAAA
@ATNG8:01800:00527
GATGGTAGTCTCAGATAGTCTATAGTACCTCAATTCGTTTCGGAAGAGACAGGTAACGTTAATAGTTTAAATAGCGTAACTTCATTTTTCTTGTCTTTCGTGGTATTCTTGCTAGTTACACTAGCCATCCTTACTGCGCTTCGATTGTGTGCGTACTGCTGCAATATTGTTAACGTGAGTCTTGTAAAACCTTCTTTTTACGTTTACTCTCGTGTTAAAATCTGAATTCTTCTAGAGTTCCTGATCTTCTGGATAGCGACGCGATATACTACCATCGATGGATCTGAGTCT
+
<666:==A@;;<<99::<998:4/////)///)/68;;;055158;;=;544544.3334949988;.8807333//6169)//6666'69388666.///946686::28333=?:>BB>CAAA?AAA8;6<B;;;;9:2:@@>:A?>@@@???@???@>?@9@@>:@@5:4::?<>?;;<;>>>>>+4.4.44444$49444)4999;55599.555&59:5949?@@=@@@999D?B?CA@AAA<?@A=@>@A;;;@BBAAACAA@C;;6;B@?@?A=BBABCBBBCB
@ATNG8:01809:00549
GATGGTAGCGCATATCAGCGCAGCCCAGAAGATCAGGAACTCTAGAAGAATTCAGATTTTTAACACGAGAGTAAACGTAAAAAGAAGGTTTTACAAGACTCACGTTAACAATATTGCAGCAGTACGCACACAATCGAAGCGCAGTAAGGATGGCTAGTGTAACTAGCAAGAATACCACGAATGCAAGAAAAAGAAGTACGCTATTAACTATTAACGTACCTGTCTCTTCCGAAACGAATGAGTACCTCTCAGACGCTCGTCCTACCATCGATGGATCTGAGTCT
+
@@;=:=A<<CCBBBBBCCCCBBBBB>BEE@BBCB@?<?>AACCCBC?CD?B?A??::::;*;>CCCCBCCCBBA;@B;;;<;(<><<5555&5;;9=<<<>BBBB@B@BB?BAA>ABBBBBBCBBBCFCCCB?CCCC?BBBBBBBB?B@C::;;CCCCCCC?CBBBCC?CC?BAA>AAAB=???<7:::::*795:///==BAA<A;@@AA;A<AABBB?ADBBBBB@B@CDD>BAC?BBBABBC?@A@BBBCAB@?AA>><>==9=:::A@?;?>>>AAA:99
@ATNG8:01818:00506
GATGGTAGGCGACATACATACGCGCCAGAAGATCAGGAACTCTAGAAGAATTCAGATTTTTAACACGAGAGTAAACGTAAAAGAAGGTTTTACAAGACTCACGTTAACAATATTGCAGCAGTACGCACACAATCGAAGCGCAGTAAGGATGGCTAGTGTAACTAGCAAGAATACCACGAAAGCAAGAAAAAGAAGTACGCTATTAACTATTAACGTACCTGTCTCTTCCGAAACGAATGAGTACGATGAGATCTCGTGTGCTACCATCGATGGATCTGAGTCT
+
<B;;7;=>:<>A==>>>>@B@ABCC@CCLA;;<ABB>A?ABCCCBB@CB?B>AABCCEED5CACCE;;;BBBCD=BB<;::-5A;@2;;;*:@@=@AABCCBBB>A>@A<@??9>>@B@A@CCCCCCCCCC?CAA@@CCCC??A?>C?C;;7;;;:@CBC?CCBBBB?CB?CCB?BBA@@9?8818BDBF/AA<>888HBBBC<B=A@>>:>=AACDD?CCAAAAA@C@BBB>BBB>AABCCCCCBBBC886:B>=:;;;;;AB=B@@@@>A>AAAAA???BB
@ATNG8:01819:00530
GATGGTAGAGAGAGCTCTCTCATCGTACTCATTCGTTTCGGAAGAGACAGGTACGTTAATAGTTAATAGCGTACTTCTTTTTCTTAGCTTCGTGGTATTCTTGCTAGTTACACTAGCCATCCTTACTGCGCTTCGATTGTGTGCGTACTGCTGCAATATTGTTAACGTGAGTCTTGTAAAACCTTCTTTTTACGTTTACTCTCGTGTTAAAAATCTGAATTCTTCTAGAGTTCCTGATCTTCTGGCGCGTATGTATGTCGCCTACCATCGATGGATCTGAGTCT
+
==5506>>CCCCBBC;66=BACBDCCBAAA;:2;;:7(4A=A>BCBBBAB;>?A@@6@?BA@@6?7=<=::6655......$-4(----(-:65,22=5::58;>>AA=AAA>@@AA=>>>:>:=AA>>>??<@AAA<??@AAAAA@@@A@@A@B;???:?><A<@@>AAAAAA<=>>CC5A=A8<>AAA.;><<<0998///999=46666)6///:5:9A@=B??>>>?=?=C@@??@=A>>:>BC?>=>@@@AA>>=A:88;68666=883>??=A>>???
@ATNG8:01820:00524
GATGGTAGTGATACAGATCAGACACCAGAAGATCAGGAACTCTAGAAGAATTCAGATTTTTAACACGAGAGTAAACGTAAAAAGAAGGTTTTACAAGACTCACGTTAACAATATTGCAGCAGTACGCACACAATCGAAGCGCAGTAAGGATGGCTAGTGTAACTAGCAAGAATACCACGAAAGCAAGAATAAAGAAGTACGCTATTAACTATTAACGTACCTGTCTCTTCCGAAACGAATGAGTACGATGAGAGAGCTCTCTCTACCATCGATGGATCTGAGTCT
+
<==?:>>=>>>=<<==;;99;4:4449:?:==>00/1647:700//*/:5:778522555'516::==:;77:7.5599::<*::7<2555&5<<7<;;;>>>>>9B?BA?A?@=?BBBDDCBCBCDCCCCC@DC@?=?BAABBBB?B@D::;<CCCCDCC?AAACCCACB?::8?AB?8918//(//)/=<6=A=ACBBB?BBA=A=ABAD@B?BAABD@DCBBAAA?@?ABB>BBB?BBBBBBBBA????>>>>>;;:<===??=@;;;;9818>?@A=>;;;
@ATNG8:01787:00599
GATGGTAGATACTCGCTGAACACCCAGAAGATCAGGAACTCTAGAAGAATTCAGATTTTTAACACGAGAGTAAACGTAAAAAGAAGGTTTTACAAGACTCACGTTAACAATATTGCAGCAGTACGCACACAATCGAAGCGCAGTAAGGATGGCTAGTGTAACTAGCAAGAATACCACGAAAAGCAAGAAAAAGAAGTACGCTATTAACTATTAACGTACCTGTCTCTTCCGAAACGAATGAGTACATAGATATACGTATAGCTACCATCGATGGATCTGAGTCT
+
=A>B:BB>CDCCCB?9;9?=?:99/8CB>9::AAB?C@GCDBAAA@CC<?=???ABBBB3B@AA99:@@@>?=5=>;;;;;*;B5;5;;<*:B@=>BBBBBABC@C@BB?CCB=?>@9:;CCBBC@@@BAA>ABBC?BBBCA@AB9?9?:95:AABABBC?BBCBBA:??9:::39/////)//-)-9999,,,(----99;==6:399995:599ABB?BBBBCAB<?=?BD=BAA=@@@@@A>>====<>;;:>?>???@>>>>@;;;@>>;>@@@@===>>
@ATNG8:01789:00557
GATGGTAGTGTCATATGAGAGTGTGTACTCATTCGTTTCGGAAGAGACAGGTACGTTAATAGTTAATAGCGTACTTCTTTTTCTTGCTTTCGTGGTATTCTTGCTAGTTACACTAGCCATCCTTACTGCGCTTCGATTGTGTGCGTACTGCTGCAATATTGTTAACGTAAGTCTTGTAAAACCTTCTTTTTACGTTTACTCTCGTGTTAAAATCTGAATTCTTCTAGAGTTCCTGATCTTCTGGTATGACTAGTGTACTACTACCATCGATGGATCTGAGTCT
+
97998::<<;;;=>>==BCAAACBAAA<BBBC@CCDF?CC@C@A@ABBCC@BBADD=?=?A?>9@?ABBCBCB::4:@@@@/AA=AADD=@?@@<AAA@CC@CBA@AC@CCCDCCBB?AA@797:CCCBBCJACBBB?BCCBBB@@@CBBCAAED@CA@=?A;?<?ABC@DDBB>A;<<<.;<B=;9:9;':CCBG=BCBDDDD@@@>BBB7BAA@B?B?BD?A@@@BBB=A?ABBBBC=A::8:ABDAAA:;;;;CCCCCBBA@DCCCE@@=?AA@AABAAA
@ATNG8:01791:00571
GATGGTAGATACTCGCTGATACACCCAGAAGATCAGGAACTCTAGAAGAATTCAGATTTTTAACACGAGAGTAAACGTAAAAAGAAGGTTTTACAAGACTCACGTTTAACAATATTGCAGCAGTACGCACACAATCGAAGCGCAGTAAGGATGGCTAGTGTAACTAGCAAGAATACCACGAAAGCAAGAAAAAAGAAGTTACGCTATTAATTATTAACGTACCTGTCTCTTCCGAAACGAATGAGTACTGTATCTATGTGTGCGCTACCATCGATGGATCTGAGTCT
+
<=>>:===BBAA@965<<@?@????9?BB?AAAB??:?<:83333;48868222277777(749;9555@?<>>9>>BDEDD2CC@DAGGF<BBB>;;9AAC?99:48:?A9???9:;;<?BBBBC;;;BBBB@BBBB<??????CC@C@C;;9;CCBBBCD?999>?@:??:?@A;;<AA@7;8818:::::&:849=8===;>>@<A;A<@><>8526@@<ABB@@@C<?489@+9992989>>>>@@CBBBC=;;;;;;889>8818<:::893:::9@:99?<
@ATNG8:01798:00576
GATGGTAGCGCAATCAGCGCAGCCCAGAAGATCAGGAACTCTAGAAGAATTCAGATTTTTAACACGAGAGTAAACGTAAAAAGAAGGTTTTACAAGACTCACGTTAACAATATTGCAGCAGTACGCACACAATCGAAGCGCAGTAAGGATGGCTAGTGTAACTAGCAAGAATACCACGAAAGCAAGAAAAAGAAGTACGCTATTAACTATTAACGTACCTGTCTCTTCCGAAACGAATGAGTACGTGTGCGACGTGTCTCCTACCATCGATGGATCTGAGTCT
+
=@5516;;@CEC@CCBABBCAAAF>BBB?99:DAA>B<??DAAAD?BB>=:=>??@AAA/A=:==@@@@?@AA7;;:::99*:B9A:ACC<CCCACBCBEB@@@=?=AC@EDD?BB@>@ABBA@@BCCCCC?CBBB=??BA@@@A;@=@@@<?ABBBCCE@>>?BBB?BB;99948>=>>4888488888(/959///<<>>@:>:>===<@;??B@@=?BC::;C@B?BCC=CCD?BAAAAAB===>===A@AABC==>=@>=:>A>>>DD=>==@@BB;;;
@ATNG8:01799:00574
GATGGTAGGTGCACATGAGTGTATCCAGAAGATCAGGAACTCTAGAAGAATTCAGATTTTTAACACGAGAGTAAACGTAAAAAGAAGGTTTTACAAGACTCACGTTAACAATATTGCAGCAGTACGCACACAATCGAAGCGCAGTAAGGATGGCTAGTGTAACTAGCAAGAATACCACGAAAGCAAGAAAAAAGAAGTACGCTATTAACTATTAACGTACCTGTCTCTTCCGAAACGAATGAGTACCTCTCAGACGCTCGTCCTACCATCGATGGATCTGAGTCT
+
6BBA8BCC?CCBBCDBC?@?CDDBB?ABB>BBCC9989?BBBCCCC?BC?C@CCBBCCCC1C@CCCCCCCBBBC=CCCCCCC1CC@C?BBB9AAB?A@ABCCCA@<A>BC>AAB=@BA=B@AABBBBBCCCB?BCCB>???@AA@B>B?B@@>@CBBBCCB@@BBBBB?CC=>==:<9<<;1:7818<<<<='9956/./89@BA=A=A<>><C<@@G=;;;CCCBBB@C?AAF>BBB?BBBBBBB@BBBBBBB@A;>>>@@;@:94:<9;=<<9=@A@@>><66
@ATNG8:01810:00574
GATGTAGCGCACACATAGATACAGTACTCATTCGTTTCGGAAGAGACAGGTACGTTAATAGTTAATAGCGTACTTCTTTTTCTTGCTTTCGTGGTATTCTTGCTAGTTACACTAGCCATCCTTACTGCGCTTCGATTGTGTGCGTACTGCTGCAATATTGTTAACGTGAGTCTTGTAAAACCTTCTTTTTACGTTTACTCTCGTGTTAAAAATCTGAATTCTTCTAGAGTTCCTGATCTTCTGGACAGAGTGTGCAGATACTACCATCGATGGATCTGAGTCT
+
9///////0A6;:B;9:AAAAABAAA@A=8914>EA>CCACA;;;ECCC?BBBBB?B?BBBB=@<ABBBBBA?>399<=<,<D:??A@997:97;@B?BCAAB@CCJACCCCCCCC?CCB?C@CCCBAAA@=@@@><BABBCBBBBDCCCCBBA=@:97:A?A=??BCBBBFF?BBAAA6;5;=;;;;:*:BBCC=BCDCCAAABB?BBBB2BBBBB@B@CC@CDBBCCC?C@CBBBAB?A@A@BCCECCAAA@@@BBCCCBBB?BA?>>9839ABBBDCBBB
@ATNG8:01812:00583
GATGGTAGCTCACGTACGTCACACGTACTCATTCGTTTCGGAAGAGACAGGTACGTTAATAGTTAATAGCGTACTTCTTTTTCTTGCTTTCGTGGTATTCTTGCTAGTTACACTAGCCATCCTTACTGCGCTTCGATTGTGTGCGTACTGCTGCAATATTGTTAACGTGAGTCTTGTAAAACCTTCTTTTTACGTTTACTCTCGTGTTAAAATCTTGAATTCTTCTAGAGTTCCTGATCTTCTGGTTCTCTCTCTCACGCACTACCATCGATGGGATCTTGAGTCTATTCCACGACCTGCCATCAGCAGACGGAC
+
<;5506:;<;;99::9///;;;99??9:5549399>>499<A5987:98;28:7332<6>@@C>A9>>@AAB>>D>>>>>>/?>;@==</;?>?8>>93:;+///.33.3322266839=>:==B==;;8885;;==8<::////976::=///<7::><BB5838=;;;A?==056555'57=6<8999*88333(--4---687:+...&.33.33262993779999>6;3776555399;4A;<>>>>???AAAAA=<6767==;=9888-9><95:--,,,,2-2027777-36;6;<;<?722222(**
@ATNG8:01815:00581
GATGGTAGTATAGAGCTCTACATAGTACTCATTCGTTTCGGAAGAGACAGGTACGTTAATAGTTAATAGCGTACTTCTTTTTCTTGCTTTTCGTGGTATTCTTGCTAGTTACACTAGCCATCCTTACTGCGCTTCGATTGTGTGCGTACTGCTGCAATATTGTTAACGTGAGTCTTGTAAAACCTTCTTTTTACGTTTACTCTCGTGTTAAAAATCTGAATTCTTCTAGAGTTCCTGATCTTCTGGATACACTCATTTGCACCCTACATCGATGGATCTGAGTTCTT
+
==;;7<>CB?BCFCCCELBCABCCBBBABC:939===5?A<@<>>?BCAA>BBAAB7616<<<9=-//787==;C=@>>>>.?=6<8889&7@>>;>??:===AA@?@A9<=AAAA@@<@AA<?<==<?888B<??BD7;;==>;;:>A?=>;;;>===>=@@<><>AA???CBB7;;;@@5@:>8;::::+;=?@E7;;AAAA@>>=<@@@@/@AAAA=A:??=AAA>898;A=CAA>>?;@AA=>>>A@@==:::1;<77706---633379499?<<8;;653-
@ATNG8:01784:00622
GATGGTAGCTCTGCTCTGACTCTCGTACTCATTCGTTTCGGAAGAGACAGGTACGTTAATAGTTAATAGCGTACTTCTTTTTCTTGCTTTCGTGGTATTCTTGCTAGTTACACTAGCCATCCTTACTGCGCTTCGATTGTGTGCGTACTGCTGCAATATTGTTAACGTGAGTCTTGTAAAACCTTCTTTTTACGTTTACTCTCGTGTTAAAAATCTGAATTCTTCTAGAGTTCCTGATCTTCTGGTGTCGTCTATCATGTACTACCATCGATGGATCTGAGTCT
+
6CCC@DBBCC>CBCBCDCCCCCCAAABDCB@@>@BCC=BC@D@CBBBBCC@CCBBB?B?BBCC@C?CCCCCCBBB@BCCCC1A@?@@A@9AABB?BBB?CC>@@@C@B?A@GEBBBB@CBC>A>BD@@?@@A=@A:96:@@@BBBBDCCBBBBBB?BCC@AA>A=?>CCCCCCJ?AA@@@7@>B<@A@@@0@BBBF=BBCAAAB@@@5;;;;*;@@BB<@<@A?BBCAADD?B?BCABBA=A8:69AABCCDBBCCBBBBBBAAA?BCCBCBC@BBAB@AACCB
@ATNG8:01786:00603
GATGGTAGTATCTGTCTACGAGAGCCAGAAGATCAGGAACTCTAGAAGAATTCAGATTTTTAACACGAGAGTAAACGTAAAAAGAAGGTTTTACAAGACTCACGTTAACAATATTGCAGCAGTACGCACACAATCGAAGCGCAGTAAGGATGGCTAGTGTAACTAGCAAGAATACCACGAAAGCAAGAAAAAGAAGTACGCTATTAACTATTAACGTACCTGTCTCTTCCGAAACGAATGAGTACTACTCTCAGAGACACACTACCATCGATGGATCTGAGTCT
+
4955.59::;;;555:?>>@@958=>BBC:?@///:5959/4/6695//(....255555'5388:A???????6;;DCDDD2CC8;6<BB3A@?=@BB?@:;;A=A=AA?AAA=??AACBBCBB;;;AA@?:@@993:9====@A<A;@99095??ACCC:>;;7875;<8<;;17/555.///(/5555'2623...335555:8<;;;=C8;8BCD@AACCDCC6:3:99,99939::CDBBB>BBBBB@??;8//;///6:666:?:;??BBAAA>>=?@
@ATNG8:01787:00619
GATGGTAGAGTATCATGTGTATCTCCAGAAGATCAGGAACTCTAGAAGAATTCAGATTTTTAACACGAGAGTAAACGTAAAAAGAAGGTTTTACAAGACTCACGTTAACAATATTGCAGCAGTACGCACACAATCGAAGCGCAGTAAGGATGGCTAGTGTAACTAGCAAGAATACCACGAAAGCAAGAAAAAGAAGTACGCTATTAACTATTAACGTACCTGTCTCTTCCGAAACGAATGAGTACTACTCTCAGAGACACACTACCATCGATGGATCTGAGTCT
+
6===9==CJFCCCDCBBBBCDAAAB?BBB>BBBC@?=@@CCCBBCC@CC?B?BDCBCCCC1CADDDCCABBCCC=CC>?>?>,>?=B;@@@8@AD?AAABBBBCC?C?CC?BAB>@ABACCCBCBDDDCCCC?CCBB>BBBBBBBA?B@CBB?BCBBBBBA?BAAAAA>CC?==<9>=555(8:::88889(7=9@888@@@BA<A=CAAA9><@FD@@<@BBBBBB@C?CCA9CAC?ABAABBBBBB@@@BBBBBBBB?>>>>>:>>@AAAC?CDAAAAAACC
@ATNG8:01789:00639
GATGTAGGACGAGCGTCTGAGAGGTACTCATTCGTTTCGGAAGAGACAGGTACGTTAATAGTTAATAGCGTACTTCTTTTTCTTGCTTTCGTGGTATTCTTGCTAGTTACACTAGCCATCCTTACTGCGCTTCGATTGTGTGCGTACTGCTGCAATATTGTTAACGTGAGTCTTGTAAAACCTTCTTTTTACGTTTACTCTCGTGTTAAAAATCTGAATTCTTCTAGAGTTCCTGATCTTCTGGTATACACACTCGCTCGCTACCATCGATGGATCTGAGTTCT
+
9/////5.6>=BB@AB@BAB;;;<A@BBBBB?BECC<AA?B?BBCBCCCACB@@DAE@BBBB?C@CD@AABCBE@BAAAA0AA@@@@E=@ACD?BAA<AB=@A@CBC?BBBBBBBE@AAC@B@HFCB;;;@=?@@A<@@@@@AABCBCCCB?@?D;;;?BB?F9;:CCBBBBC;>:;:;*:<D<ABAAA0@@@@D>AACCBBB;;;?CCCC5CAAAB<@<@B<@@@@@?@=@;@A?@?B?BAB>BBAAAB;;;AB@@@@@@::::?====9:29??@@>??800
@ATNG8:01792:00632
GATGGTAGTTTCATATGAGAGTTGTACTCATTCGTTTCGGAAGAGACAGGTACGTTAATAGTTAATAGCGTACTTCTTTTTCTTGCTTTTCGTGGTATTCTTGCTAGTTACACTAGCCATCCTTACTGCGCTTCGATTGTGTGCGTACTGCTGCAATATTGTTAACGTGAGTCTTGTAAAACCTTCTTTTTACGTTTACTCTCGTGTTAAAAATCTGAATTCTTCTAGAGTTCCTGATCTTCTGGCTCTCGTAGACAGATACTACCCATCGATGGATCTGAGTCT
+
9455.5;55606==<;;;>=<<8<@?=@A@@<@@?C>CB=A=:99????>AA478;?5897;6;6;@?:9>><<4<????/==4;7787'7?<<6=;;6<>;=AA??>9<>>>>???<???;?9=<?;;:>>=AABA;??@AB>=>>??@A;;;B=;;;=BA=B;@@@DBBA??<??AAA6A<@<@;;;;+;999<///9999;@@A;AAAA/A>>>@<A=??;?AA@AAA:A=AA===A;AAA=DA<>>@><>@??A=<<>>:::1;>=>>>@<>>>AA@=>=B
@ATNG8:01802:00616
GATGGTAGCACGACACGACGATGTGTACTCATTCGTTTCGGAAGAGACAGGTACGTTAATAGTTAATAGCGTACTTCTTTTTCTTGCTTTCGTGGTATTCTTGCTAGTTACACTAGCCATCCTTACTGCGCTTCGATTGTATGCGTACTGCTGCAATATTGTTAACGTGAGTCTTGTAAAACCTTCTTTTTACGTTTACTCTCGTGTTAAAAATCTGAATTCTTCTAGAGTTCCTGATCTTCTGGGATGTGTGCGCAGTGCCTACCATCGATGGATCTGAGTCT
+
CCBB:B@FLCDC>CCDCCBBCBDCCBBBDCDB?BCCC=BB?B@BAA@ACC@DCBAA>A?BBCC@C?ABBB>>=>B;?>BBB/>>=A>==6=98:?B@@<@@;>>@@@@<@D?>>=>?:>AA;A:>>>A>>8868=><5:8>>>?@>>>A@A??=?<AA>:<<8<;???A@@@@@:>>>AA5A;>:<<@@@.@CAAA6<<>>>>??=<8<AAA.A999A=A<??:?AC?>==9>;A@@@@A999<<4<///;989:8A???A;@@A<A==<AAA=D==??>><<<
@ATNG8:01821:00623
GATGGTAGTGATACAGATCAGACACCAGAAGATCAGGAATCTCTAGAAGTATTCAGATTTTTAACACGAGAGTAAGCGTAAAAAGAAGGTTTTACAAGACTCACGTTTAACAATATTGCAGCAGTACGCACACAATCGAAGCGCAGTAAGGATGCTAGTGTAACTAGCAAGATACCACGAAAGCAGAAAAAGAAGTTACGCTATTAACTATTAACGTACCTGTCTCTTCCGAAACGAATGAGTACTGCGTCTCACTCTCGCCTACCATCGATGGATCTGAGTCT
+
B>CC9ABDCCCCCEBCBCBAA@?CC;AAA>@<?@@@:@0//::/04:6:BBA<@B955555$5.44498::::98<:443777'79391777+33/068///88333(317;288=6:8?<@>;=>?777;::<9>><=8===>>=>=4716///8777=FE;=<;9//)///<:679555(57757<<:)57,22,229669;2717:<:;?=@ACCB?BBB::9B=A;@AA9@@?:==A=?<B???ABCCGDCCBBBCB?BBA>AAA@@@B?BBAAB@?@?B
@ATNG8:01843:00144
GATGGTAGTGATACAGATCAGACACCAGAAGATCAGGAACTCTAGAAGAATTCAGATTTTTAACACGAGAGTAAACGTAAAAAGAAGGTTTTACAAGACTCACGTTAACAATATTGCAGCAGTACGCACACATTCGAAGCGCAGTAAGGATGGCTAGTGTAACTAGCAAGAATACCACGAAAGCAAGAAAAAGAAGTACGCTATTAACTATTAACGTACCTGTCTCTTCCGAAACGAATGAGTACAGAGAGTACGATATGTCTACCATCGATGGATCTGAGTCT
+
99:;8;9999559;>?@ACC?@@<A755B?>?><882<67738888279172222999::*92555655379;=4/./<<::+:;29.555&555.5;::<===<9<:@A>@BC<>>=;::999BA@@<<B=@<@>>;:877<===;@.455055;>=999)/////347828<=7<<=;=,222255555'3726...556::5:05222/5.339//)////<@@=<8;;>8<<<888;;;?88:BBB??>BBBA;:;==:::95559666167655555::
@ATNG8:01851:00149
GATGGTAGTAGTACACTAGTCATACCAGAAGATCAGGAACTCTAGAAGAATTCAGATTTTTAACACGAGAGTAAACGTAAAAAGAAGGTTTTACAAGACTCACGTTAACAATATTGCAGCAGTACGCACACAATCGAAGCGCAGTAAGGATGGCTAGTGTAACTAGCAAGAATACCACGAAAGCAAGAAAAAAGAAGTACGCTATTAACTATTAACGTACCTGTCTCTTCCGAAACGAATGAGTACTGTATCTATGTGTGCGCTACCATCGATGGATCTGAGTCT
+
<A<<:=>CC<<<=@?>CBCBBB@;;4:A@7?BA@@??C699A995A?AA?B>=?<<<===,<8>>BCBBBBBB?9;7=9999(9<494;;9+9@;66;59;AABD@B@BB?BCC>AAAABBCCAAADCBBDD@CCCD=????A???:@>B@@=@D@@@@9:49@@>>>>CA;899;>>ADC6;:91888888%8;7:858>9<=?8=9<<=@8=:>@CCC@AAACBAB@C?DAC=BBC?BBBBBBBBBBAABAB??===???>?>>:>===@@C@C???BBBBFC
@ATNG8:01863:00131
GATGGTAGTGTCATATGAGAGTGTGTACTCATTCGTTTCGGAAGAGACAGGTACGTTAATAGTTAATAGCGTACTTCTTTTTCTTGCTTTCGTGGTATTCTTGCTAGTTACACTAGCCATCCTTACTGCGCTTCGATTGTGTGCGTACTGCTGCAATATTGTTAACGTGAGTCTTGTAAAACCTTCTTTTTACGTTTACTCTCGTGTTAAAAATCTGAATTCTTCTGGAGTTCCTGATCTTCTGGAGATATCATCAGCGAGCTACCATCGATGGATCATGAGTCT
+
49;=8;;;<;;;>=>><<?BCCCBBBAA@?AB?B@AD>CCAD@;;:94:937:7//)/1666A6@<?@?<<5549499<<<);;688==7:;?B=BAB==?49:>@@B?CCCCHCFC@CCC@B?BCCCABBLBGCCDACCCDCCA@ABDCBCBBC?@@@@BB@C=?@CBBBBCC?BAAAA5:4:;9::::':DCCG>C;;;@>:99?9@@@C1@=@@A=A>CB@@A@?@AB=A=BCCCCC=@;;5;;@AAABBBBBBCBA;;;AA?B@@@@?;6;;000;77/65
@ATNG8:01868:00140
GATGGTAGCGAGCGAGTGTGTATACCAGAAGATCAGGAACTCTAGAAGAATTCAGATTTTTAACACGAGAGTAAACGTAAAAAGAAGGTTTTACAAGACTCACGTTAACAATATTGCAGCAGTACGCACACAATCGAAGCGCAGTAAGGATGGCTAGTGTAACTAGCAAGAATACCACGAAAGCAAGAAAAAGAAGTACGCTATTAACTATTAACGTACCTGTCTCTTCCGAAACGAATGAGTACGATGAGAGAGCTCTCTCTACCATCGATGGATCTGAGTCT
+
BA<=7;;;;>>DC;;9>CB@BBB@@;@AB?BBB@>>6<6AA>>>BD?CH>?<=<<<=A@A+><>AA>A00/<<<3:;/////$5@9><@BB7;;C@A@@@AAAAC?CACC?AAB@BAAAABCBCCCCDCCCC@BDBC>A?@@AAAB?C@B@@=@BBCCCDD?BBB@@??BB?CA@=@>><>3;<;597676(/<5;///::>AB6;7;;AA9=:=>CBB@BCCCCDC@C@CCC=AA@=9::AAAABBAAAB9::CB===>==;8818><=<//,/==>;@@888
@ATNG8:01869:00146
GATGGTAGAGAGAGCTCTCTCATCGTACTCATTCGTTTCGGAAGAGACATGTACGTTAATAGTTAATAGCGTACTTCTTTTTCTTGCTTTCGTGGTATTCTTGCTAGTTACACTAGCCATCCTTACTGCGCTTCGATTGTGTGCGTACTGCTGCAATATTGTTAACGTGAGTCTTGTAAAACCTTCTTTTTACGTTTACTCTCGTGTTAAAAATCTGAATTCTTCTAGAGTTCCTGATCTTCTGGGCAGACTCTCACACGCCTACCATCGATGGATCTGAGTCT
+
B==B?BCBBAA@AA>544<=595<<@>?@?@@;A@?>9?A:@;::/89/0//666<5:6:::<.62699A966/;8;;=<<+//)////)5///)///)/729::::?<=CBCCCCC@BDB@E?EC;;;BCC@CCCD@CBBBA@@BBAAAECCBB@CCB?CC@F>@@CBBABBB>BBCCC9C@C8;;BBB0BBBBI=D;;;;:?999.9599$999>;=<8<<7699@A@C9B<A??AAA=A:;;0;CBCICCCCCBCCCCAICC?BBBBBBD@CFBBBBBBA@
@ATNG8:01873:00129
GATGGTAGAGAGACTGTAGCGCACCCAGAAGATCAGGAACTCTAGAAGAATTCAGATTTTTAACACGAGAGTAAACGTAAAAAGAAGGTTTACAAGACTCACGTTAACAATATTGCAGCAGTACGCACACAATCGAAGCGCAGTAAGGATGGCTAGTGTAACTAGCAAGAATACCACGAAAGCAAGAAAAAGAAGTACGCTATTAACTATTAACGTACCTGTCTCTTCCGAAACGAATGAGTACAGAGAGTACGATATGTCTACCATCGATGGATCTGAGTCT
+
;<==8><ABCCB:5544499884//(///)/:989:48169////;58859537222555$56;<999999=<=.8799555$5>.5.55)5<<7=666>><<@?B@BB?BCC?AABBBBBCFABABBCCC@CAAA>??AAAAAA>B=A;;6;BBBAAACADCDBAB?DD>?@@@BCCED:?88188888(/939///99<=A5:7:<@@<@<@@BBA?ABCCCCB?B>AAA=BAA=@A@AA@?@@@?:;@@A=>=>B?>>88818>>>>>><????@;:;AA
@ATNG8:01832:00178
GATGGTAGTATCTGCACACTCTGTCCAGAAGATCAGGAACTCTAGAAGAATTCAGATTTTTAACACGAGAGTAAACGTAAAAAGAAGGTTTTACAAGACTCACGTTAACAATATTGCAGCAGTACGCACACAATCGAAGCGCAGTAAGGATGGCTAGTGTAACTAGCAAGAATACCACGAAAGCAAGAAAAAGAAGTACGCTATTAACTATTAATGTACCTGTCTCTTCCGAAAACGATGAGTACACACTCTCATATGACACTACCATCGATGGATCTGAGTCT
+
////477?;955999555:;<<<>=8=5505::9<<8=4544443=8::6:6;9344>==+=277:>2229565(5:@>@@@+==9=8<<<0<6916A;=99999.9:;;9=:=6=><>BBBCICBBCDBBB?CCCD@AA???????C@BBB?BDBBBCCC@CBB@??>AA7;;@,0.:79---/367666*56(----..2267<4>88:9<4<>><96<;669//)/(////'/879;<;;;A9759<9<9?@@;@?BCC999?A99999:?@@?><>:::=
@ATNG8:01836:00169
GATGGTAGTGCGTGGAGAGAGACCCAGAAGATCAGGAACTCTAGAAGAATTCAGATTTTTAACACGAGAGTAAACGTAAAAAAGAAGGTTTTACAAGACTCACGTTAACAATATTGCAGCAGTACGCACACAATCGAAGCGCAGTAAGGATGGCTAGTGTAACTAGCAAGAATACCACGAAAGCAAGAAAAAAGAAGTACGCTATTAACTATTAACGTACCTGTCTCTTCCGAAACGAATGAGTACGTGTGACGTACGTGAGCTACCATCGATGGATCTGAGTCT
+
EEBC?BF@DDCCCC@CDCBBD@@@=ACC@EBBCAA?A@AABBBBB?BD@C?@@@BACCC2C?AABCABBBB@>3==;;;;;;$;<<>@@@@2@C@;@B=BCBBAB?C=@B>AAA>@AABBBBDCCCBDCCCB>@@BB>?A@???<@;A=A::6:@AABBBD?ABBBBB?BC?BA@390///)////6;;;;;'9;4=///98==A=A<?>@@7;8;@EFE@BBBBFCB>A>ABB<BBB?BBBCCBBBAAAACCBBABBBBBBBAAA?BBCBBBC@BBB>>??@@:
@ATNG8:01839:00169
GATGGTAGTGCGTGAGAGAGAGACCCAGAAGATCAGGAACTCTAGAAGAATTCAGATTTTTAACACGAGAGTAAACGTAAAAAGAAGGTTTTACAAGACTCACGTTAACAATATTGCAGCAGTACGCACACAATCGAAGCGCAGTAAGGATGGCTAGTGTAACTAGCAAGAATACCACGAAAGCAAGAAAAAGAAGTACGCTATTAACTATTAACGTACCTGTCTCTTCCGAAACGAATGAGTACATAGATATACGTATAGCTACCATCGATGGATCTGAGCTACTACT
+
;;;;9=AFDDGBA@@A?@ABBABCC>CDC@CCCAAA>A?ACBBBBH=AA?EABA:;;@@@.@;@???ABBC>>=69=AAABA0AA=B>BBB=BBB@AA@BCCCCD@B?BC@CCC>@ABABBCCCCCDCGAAA?BBCD@B99:BBCB@G@D@A>@CBBACCC?ABCCCC@BB>>>>8??<::/:8818>>>>/=>:?889ABB@@;@<>>>A=D=AABBB>A@@@CCC?B?AA@:@@@=?A@@ABA?>@BBBBA;;;ABB@@@@;:5:=@A@@@=;;:;6=33--,2,,,
@ATNG8:01840:00184
GATGGTAGTGTCAGTGCGCGTCGTCCAGAAGATCAGGAACTCTAGAAGAATTCAGATTTTTAACACGAGAGTAAACGTAAAAAGAAGGTTTTACAAGACTCACGTTAACAATATTGCAGCAGTACGCACACAATCGAAGCGCAGTAAGGATGGCTAGTGTAACTAGCAAGAATACCACGAAAGCAAGAAAAAGAAGTACGCTATTAACTATTAACGTACCTGTCTCTTCCGAAACGAATGATTACACATCGTCGTGTCGTGCTACCATCGATGGATCTGAGTCT
+
6>;;7;>BBCCCCCDCDDCB@;685:=CC@AAABBC?B>BAEBBBB?BC@B>???BBBBC3B?@@BBB>>>DBE;B>@@@@@,@B?B>BDC<BEDACAA@CDCCC@D?CCAAAA?BACABBDBBBCCCCBBB?BBBB?BBBB@@@B>A=B998:CABBBCB?ABAABB@CC?BBB=A=887)9;;5;CBBC/=;59///:<@?@:=:=@@@:>:=BECG?CBBBBBB?B?BCG@CBA?ABBB?CBAAABBCBB@@BBCA:::<??:?@@@@@@<AB=>>>C;;;
@ATNG8:01841:00174
GATGGTAGAGTATCATGTGTATCTCCAGAAGATCAGGAACTCTAGAAGAATTCAGATTTTTAACACGAGAGTAAACGTAAAAAGAAGGTTTTACAAGACTCACGTTAACAATATTGCAGCAGTACGCACACAATCGAAGCGCAGTAATGATGGCTAGTGTAACTAGCAAGAATACCACGAAAGCAAGAAAAAGAAGTACGCTATTAACTATTAACGTACCTGTCTCTTCCGAAACGAATGAGTACTACTCTCAGAGACACACTACCATCGATGGATCTGAGTCT
+
;=;;7<>CDAAACBCAA@CCCBABC?BBB>BBDFBB@B>AACBBCB@BC@C@CBA@@AA@0A?;;;BBBBBDED?BBBBDDD3CC@B<@@@8@AA>@AABBBBBD?B?BB?BBB?BB@@BBBBFDCBBAACD?C@AA?BBBBBBBC?BBB7757B?A@BBA=???AAA=>>8<<<166=A=3<6617====/:939///88=AA;A=AAAA6638ACBB@BBBB@C@@E@BAD>CCC?BBBBBBBBB@@ABBBC???BCCA==>@<>>??A@C@CBBBBCCCBB
@ATNG8:01842:00190
GATGGTAGATACTCGCTGATACACCCAGAAGATCAGGAACTCTAGAAGAATTCAGATTTTTAACACGAGAGTAAACGTAAAAAGAAGGTTTTACAAGACTCACGTTAACAATATTGCAGCAGTACGCACACAATCGAAGCGCAGTAAGGATGGCTAGTGTAACTAGCAAGAATACCACGAAAGCAAGAAAAAGAAGTACGCTATTAACTATTAACGTACCTGTCTCTTCCGAAACGAATGAGTACACATCGTCGTGTCGTGCTACCATCGATGGATCTGAGTCT
+
=>@@:>C?DDCBBDDCBBDAAACAA<BBB=ABBB@@>@@BBBAA@C>??<::>===<===.==B>>=@@????=5;;AABAB0B@>@5999&5B>9>@;@CCCCB?B?BC@BBB@BBBBBBCCDCCCCCAAA@BBBC?BBBBBBBB=B<@9989CCDBAAC?CCCAAA?BB@BBB?BDBAA6888989888(8<:>==;;;?A@<@=ABEE:>:=>CBB@BCCBAAC@D@BBA<AAA?BCCCCBBABBBB@ACC@??D@????AB@BBBBBAA>ACAAABB;;;
@ATNG8:01844:00179
GATGGTAGGTGCAGCATGAGTGTATCCAGAAGATCAGGAACTCTAGAAGAATTCAGATTTTTTAACACGAGAGTAAACGTAAAAAGAAGGTTTTACAAGACTCACGTTAACAATATTGCAGCAGTACGCACACAATCGAAGCGCAGTAAGGATGGCTAGTGTAACTAGCAAGAATACCACGAAAGCAAGAAAAAGAAGTACGCTATTAACTATTAACGTACCTGTCTCTTCCGAAACGAATGAGTACTATGTAGAGCTCTATACTACCATCGATGGATCTGAGTCT
+
77//)//57<///////9:;@A@?::39>>8=:;;:A7?7?AAA@@><>@49.9=:995555#55;99;;=?>BCI<@@@?>=>0>@8<;DEE9B?>:>=?>=<<<<,7,77,3996;442CCCCCCBA@CB;;:;CBB?AAA???BB?F@BBA@CA@@BCCC?BACAA@==<69//)/,222,,,-(-4444(4506222667?F>D;?5559>078C@@=@B=BCBD?B@CCC;@@@;???=>>997@@ABCBBA??;=<::;881/:///=@;?:99?>>>A=
@ATNG8:01850:00154
GATGTAGCACACGAGATCTCATCGTACTCATTCGTTTCGGAATGAGACAGGTACGTTAATAGTTAATAGCGTACTTCTTTTTCTTGCTTTTCGTGGTATTCTTGCTAGTTACACTAGCCATCCTTACTGCGCTTCGATTGTGTGCGTACTGCTGCAATATTGTTAACGTGAGTCTTGTAAAACCTTCTTTTTACGTTTACTCTCGTGTTAAAAATCTTGAATTCTTCTAGAGTTCCTGATCTTCTGGATATGAGTGACTCGTGCTACCATCGATGGATCTGAGTCT
+
9;///7=>>>;;=B=@>:554489955554;8;::>444.4.433398884:::;;.3.388;6;4889965556022988$22+25566&5@>?<A9818>9>9:;==5;::::???=?@?<?<?@@?;;;A=BBBB:=>=======>>;;;;;?<;:;=>=:==FBBB;;;@B:>::@>.<-/-/7@@@,==<=<2=>?????===79888*8//-/=7=9??<@@A;:;>=A<AAAAAA<A??;?AAA>>>>>?A@??>==@@@<@?9;;//,/77---7333
@ATNG8:01851:00178
GATGGTAGAGTATCATGTGTATCTCCAGAAGATCAGGAACTCTAGAAGAATTCAGATTTTTAACACGAGAGTAAACGTAAAAAGAAGGTTTTACAAGACTCGCGTTAACAATATTGCAGCAGTACGCACACAATCGAAGCGCAGTAAGGATGGCTAGTGTAACTAGCAAGAATACCACGAAAGCAAGAAAAAGAAGTACGCTATTAACTATTAACGTACCTGTCTCTTCCGAAACGAATGAGTACACACTCTCATATGACACTACCATCGATGGATCTGAGTCT
+
:<==:=@CCI;69ECBBBBBBCBBB>AAB@CCBB@@=@?CCCABBD@CC?C@CCBDDDDD1E?BBBBBBBD???6>@:::::*:?<>=A@C8ABA?BABBCBA=<7>;??>BBB?BABCCCCCCCBAABBA@>ACBD@@@ABC@@@?B@CCD=@@BBBCBB?AAAAAA>AA<???;?;>>=1;8818>???/9:39///58<<A<A<A;<;=B7;;EBB@BCCCCCD@C@BBC=B??=>AABCBBB@@@CCCC@@B=BBCAAABB?ABBBBBC@CCBCBBCC??
@ATNG8:01851:00185
GATGGTAGAGAGAGCTCTCTCATCGTACTCATTCGTTTCGGAAGAGACAGGTACGTTAATAGTTAATAGCGTACTTCTTTTTCTTGCTTTCGTGGTATTCTTGCTTAGTTACACTAGCCATCCTTACTGCGCTTCGATTGTGTGCGTACTGCTGCAATATTTTAACGTGAGTCTTGTAAAACCTTCTTTTTACGTTTACTCTCGTGTTAAAAATCTGAATTCTTCTAGAGTTCCTGATCTTCTGGTGTCGTCTATCATGTACTACCATCGATGGATCTGAGTCT
+
==5516<@@CCCBCC;66==>>CCCCB@@?BC@CBBB<@@?C>BAABBBC<>???>=B@CCFD?B>AAAA@>==>;>>BBB/>>=?>><6=A98)///)/616//).;<6<;;;==>?;;;;=B=AB@?;;;@<A@@@:>>A@@@>>>@@AA:::<,//6;;2:6:EB@@?CBC@BBBBB8B?A?BBDDD2CCCCC=@?ABBBC?=>@BBAB3B999EAEAAB?BCBAA>=<A=AB>>:;7:9A<:::??>>>?E??>>??AA??=?>>>@@@<@>>;;;?@@>
@ATNG8:01854:00176
GATGGTAGTGTGTCTCTGAGAGTAGTACTCATTCGTTTCGGAAGAGACAGGTACGTTAATAGTTAATAGCGTACTTCTTTTTCTTGCTTTCGTGGTATTCTTGCTAGTTACACTAGCCATCCTTACTGCGCTTCGATTGTGTGCGTACTGCTGCAATATTGTTAACGTGAGTCTTGTAAAACCTTCTTTTTACGTTTACTCTCGTGTTAAAAATCTGAATTCTTCTAGAGTTCCTGATCTTCTGGACGACGCGCACTGACACTACCATCGATGGATCTGAGTCT
+
4455.6<DBACCBBABBBBBBAAAACBBBC9999CCD>CC?B?BBCCCCC?BBBCC?D@CBBB?C@CDBCBBBCD?CCCCC1BB?CCCD=BBBB@BBD@CD>BBBCBC@CGDBBBCC?CBC?C?CBCBBBBBBCCCC?CBBAAABABBBCCAAAB>BBB?BB?B?BBCCCBBCC?A@?@>3>;=9>????,@AABC=@@CBBBDCCC@CCCD5C@ABCAC@CC@CCCCCCC?B?BCBCCC?BBBBCCBBBABBCCBBBCCCCCCB?BB???BEBCCBCCCCA99
@ATNG8:01858:00168
GATGGTAGCGCGACTAGCGTAGACCCAGAAGATCAGGAACTCTAGAAGAATTCAGATTTTTTAACACGAGAGTAAACGTAAAAAAGAAGGTTTTACAAGACTCACGTTAACAATATTGCAGCAGTACGCACACAATCGAAGCGCAGTAAGGATGGCTAGTGTAACTAGCAAGAATACCACGAAAAGCAAGAAAAAAGAAGTACGCTATTAACTATTAACGTACCTGTCTCTTCCGAAAACGAATGAGTACGATGAGATCTCGTGTGCTACCATCGATGGATCTGAGTCT
+
5===:>>CCHCCCDCCCBBABB;::5:@@@BCCDBB?B?BBBBCCC>AA?C?A>?778788%87>>AB>>>B:;8.9>;;:;;;%;<><AAAA0?C?:?B=BBAACD@B?BB@BBB?BBBBCBCCCCCCBCBBB?BC@@<@AAA>><=:?<B?@>ACBBBBBB?BCBBAA=@B<?>?9==8888)8::7<<<===':<7<///<<DAB7;79=>>6;7;BDDE?BBDCA@@2939999-:AA????BBDCCCBB@@@@>>>?=<<=<=AA8>>??@AC?CCBBBABBBB
@ATNG8:01864:00176
GATGGTAGTACATGATAGACGACACCAGAAGATCAGGAACTCTAGAAGAATTCAGATTTTTAACACGAGAGTAAACGTAAAAAGAAGGTTTTACAAGACTCACGTTAACAATATTGCAGCAGTACGCACACAATCGAAGCGCAGTAAGGATGGCTAGTGTAACTAGCAAGAATACCACGAAAGCAAGAAAAAGAAGTACGCTATTAACTATTAACGTACCTGTCTCTTCCGAAACGAATGAGTACGATGAGAGAGCTCTCTCTACCATCGATGGATCTGAGTCT
+
;;<<7;<@@@@@?=<<<>CBCCCCC@BBC?BB<5555:7:<A?BBE>AA?B>?==::999'59;BCCCCCCBBC=A?;<<<<*;B=A4;;;*;DC@CBBBBBDCD?C?CC?BAA?CCCCCCCCBBCCCDDDD?CCBB?BAABBB@@<A=@@@<BBBBBCCC@CCBBAB?BB>AAA399>>=8999<?DDDE/:;5;788??AAA<A;??AA<>;>@CDE@BBBBBCB@C@@@@;@CB?BBBBBBBAAAAABAAABB>@==;;;>>:>888:::4:;:99:>888
@ATNG8:01836:00219
GATGGTAGTGTCATATGAGAGTGTGACTCATTCGTTTCGGAAGAGACAGGTACTTAATAGTTAATAGCGTACTTCTTTTTCTTGCTTTCGTGGTATTCTTGCTAGTTACACTAGCCATCCTTACTGCCGCTTCGATTGTGTGCGTACTGCTGCAATATTGTTAACGTGAGTCTTGTAAAACCTTCTTTTTACGTTTACTCTCGTGTTAAAAATCTGAATTCTTCTAGAGTTCCTGATCTTCTGGACAGAGTGTGCAGATACTACCATCGATGGATCTGAGTCT
+
<;;<<@>>C>666>>BBFDCC@A@DCDCFGC?B@AA>BC@C@B@@>>CC@BB::7:045::4:9<<@BBAA:B8@ABB@1@A<:88817:34033;48848?>@:94:A@898AA=A>><>:=:://+/7=6>>AA=AD@@@A>>?@A@?>>=<5;:<8=A;?<?BB;;;B>>8;6=@@2=9=///@@@,>;<<@6<;;;;===>>::<;;,;///=9=9@@<@AFBA;:7:>BBBAAA9??@=AA?;9///899=======?@=B=::://-/<=<???>>>
@ATNG8:01855:00236
GATGGTAGATATATGCACGCTCTACCATAAGATCAGGAACTCTAGAAGAATTCAGATTTTTAACACGAGAGTAAACGTAAAAAAGAAGGTTTTACAAGACTCACGTTAACAATATTGCAGCAGTACGCACACAATCGAAGCGCAGTAAGGATGGCTAGTGTAACTAGCAAGAATACCACGAAAGCAAGAAAAAGAAGTACGCTATTAACTATTAACGTACCTGTCTCTTCCGAAACGAATGAGTACTACTCTCAGAGACACACTACCATCGATGGATCTGAGTCT
+
==>?:>>@@LHBBBBCCCCCCBBBB?AAB?CCCBCA>C?CBA@@<;:==4>;=?=88555'2488977677222'28555555#59494;99095505<<<;<@8848:??=BBA?BAAABBCBCCDCCCBAA@BBBB?@@@B?>?C597:@@=AACCCCBB?BBBDCC?AA<>>>996;;918//+/>>>@,--+////9;>>><><@A@@=A=A@C;;9;AAAA??9?>?==9???:?BBBBCBBBBABBCCA@=>=@=<::::5:=?@??B?BBDCB999A?
@ATNG8:01862:00218
GATGGTAGCGCACACATAGATACAGTACTCATTCGTTTCGGAAGAGACAGGTACGTTAATAGTTAATAGCGTACTTCTTTTTCTTGCTTTCGTGGTATTCTTGCTAGTTACACTAGCCATCCTTACTGCGCTTCGATTGTGTGCGTACTGCTGCAATATTGTTAACGTGAGTCTTGTAAACCTTCTTTTTACGTTTACTCTCGTGTTAAAAATCTGAATTCTTCTAGAGTTCCTGATCTTCTGGACAGAGTGTCAGATACTACCATCGATGGATCTGAGTCT
+
>>@@7;;5555555====A?@@??@?@?9:;>4>ABB8@B4626>>?>=A?BFCCB>@<>@000/8?@?B>;::A<==???.?A<@?@=8==@@=B@A;AB8;;@CDD@ABACBBBCADCB@C@CAAABBCB9;;BB@CCCCAAACDCCCCAAAB?CAA>AB?B=??CCC@A@C>@;;;0;=A=BBCBB1@@BBD=C@@@BBCBCC@CCCC3C@@<;7:>BC=@@BBA@A?C>@@AB@@>@AB?BBBCCHCBBCCCDB@<<00,00===;:69?A>=><989
@ATNG8:01869:00247
GATGGTAGTACATGATAGACGACACCAGAAGATCAGGAACTCTAGAAGAATTCAGATTTTTAACACGAGAGTAAACGTAAAAAGAAGGTTTTACAAGACTCACGTTAACAATATTGCAGCAGTACGCACACAATCGAAGCGCAGTAAGGATGGCTAGTGTAACTAGCAAGAATACACGAAAGCAAGAAAAAGAAGTACGCTATTAACTATTAACGTACCTGTCTCTTCCCAAAACTAAATGAGTACGATGAGATCTCGTGTGCTACCATCGATGGATCCTGAGTCT
+
::;959:65666;;<?>>><55555.5;95:>655@<@285=BBCC?@@2909;<@B>>>*=4666;<<=<<<<1::55959$95.5.555&5995<<:559?>A?C=??<>A@<AAA?@ABBCBAA;;:;A;@<<<6/0///:7:4;8;=><;9:@B959084:8836::46///2226(---(-5999(22,2----4677284888816/5599@:@////;:)44)444&4444(3::;<444<<998:////656522255.5222254.44404;;;=<8
@ATNG8:01870:00205
GATGGTAGAGAGACTGTAGCGCACCCAGAAGATCAGGAACTCTAGAAGAATTCAGATTTTTAACACGAGAGTAAACGTAAAAAGAAGGTTTTACAAGACTCACGTTAACAATATTGCAGCAGTACGCACACAATCGAAGCGCAGTAAGGATGGCTAGTGTAACTAGCAAGAATACCACGAAAGCAAGAAAAAAGAAGTACGCTATTAACTATTAACGTACCTGTCTCTTCCGAAACGAATGAGTACATGTAGAGCTCTATACTACCATCGATGGATCTGAGTCT
+
@@@@9>>>A@>CBB@;@BAAA;;9@<@CB@CCCAAB?A@CCCA@AD?BB>B@BDA==>>>/>=BAAA???===B:@>;;;;;*;C>B5;<;.;CB?CBBBBBCED?B?AC?BBB?ABBBCBBBCCCBCCAAA@DCBB?BBAA@AAB?B?B@@>@BBEBBAC?BBBBBB>@>9=993:>888*6876767777%/938/./88@?@<@<?;>><B;??CCF@CAAABBB@B?BBC>??>@AAABBCBBBBBCCBAA=A???@BA@>688;;=>>:????:::>>>
@ATNG8:01875:00248
GATGGTAGTAGTACACTAGTCATACCAGAAGATCAGGAACTCTAGAAGAATTCAGATTTTTAACACGAGAGTAAACGTAAAAAGAAGGTTTTACAAGACTCACGTTAACAATATTGCAGCAGTACGCACACAATCGAAGCGCAGTAAGGATGGCTAGTGTAACTAGCAAGAATACCACGAAAGCAAGAAAAAGAAGTACGCTATTAACTATTAACGTACCTGTCTCTTCCGAAACGAATGAGTACACACTCTCATATGACACTACCATCGATGGATCTGAGTCT
+
:@<B=<@AA;CBB=??<??BCAAAC=BBA<AB;;;;6;;@@C@@?C?BB@E@?????DDD3C>BBBBBAAA>??8?AABBCC2BB>B5<;;6;CC@BBBBDCCBC?@>?B?CBC?BB>@@CCDDDCBBBBBB@CCA@>ACBBBBAA>A?B?@>ABBBBBBB?@AABBB@BB=8888=<<=<4==<7::::;+5;6;///==@??;?=A>?>7;7;BDBA?ABCBBBB?B>AAB=BBB=@ACCCBBBBB>;;D@@AA>BBCCCAAA@CCBBBBB?BDCCC???DB
@ATNG8:01833:00266
GATGGTAGACATATCGTACTCTCTGTACTCATTCGTTTCGGAAGAGACAGGTACGTTAATAGTTAATAGCGTACTTACTTTTTCTTGCTTCGTGGTATTCTTGCTAGTTACACTAGCCATCCTTACTGCGCTTCGATTGTGTGCGTACTGCTGCAAATATTGTTAACGTGAGTCTTGTAAAACCTTCTTTTTACGTTTACTCTCGTGTTAAAAATCTGAATTCTTCTAGAGTTCCTGATCTTCTGGTATACACACTCGCTCGCTACCATCGACTGATGTATGGATCTC
+
<BB=?BBBCGEDCCAC=BABBBBBBBBB==BB>BBBB=99136983338:6;;<2606;A>>>6A388:888;37*...;;;)2225..(---.(.77335055577;;A?AAA@??<>==<@=B@A@=>=A=@@AB588AAA;;;;;>>>99///)//63895@:;9///<=;;489<<<2<=B;?>CDD/>>:@@6==7766<<<>:??>>/?;;;A<A;AB=B?@@@@@<@<?@@C@@386606;99?>99666999>AAA>><>@AA>=88>=66677262292
@ATNG8:01833:00270
GATGGTATATCTGTCTACGAGAGCCAGAAGATCAGGAACTCTAGAAGAATTCAGATTTTTAACACGAGAGTAAACGTAAAAAGAAGGTTTTACAAGACTCACGTTAACAATATTGCAGCAGTACGCACACAATCGAAGCGCAGTAAGGATGGCTAGTGTAACTATCAAGAATACCACGGAAGCAAGAAAAAGAAGTACGCTATTAACTATTAACGTACCTGTCTCTTCCGAAACGAATGAGTACTACTCTAAGAGACACACTACCATCGATGGATCTGAGTCT
+
@@6666=BBDBBCB>?CCDBBCCB?BBB?BC???B=A=@AA797@;>:4:6:::==AAA/A<?>>>CBB@>=<1:>:;;;;*;B>B4<;<6:CB?BBBCBEECC?B?BB?BCC<>>BBBB@CCCDDCCCAA=BCCB?AABBBB@@<A?ABB@BBBBBCBA?AA@CAA>CC=?78489=8>0888=@@BBB/==7=///<=BBC=B=BA@@=?;>=BBB@ACCCBBB?B@BBB=BCD>AACBBBAACCCCAC?BBAAA???>>>=:;9888>@<@D@>==A=88
@ATNG8:01836:00296
GATGGTAGTGCGTGAGAGAGAGACCCAGAAGATCAGGAACTCTAGAAGAATTCAGATTTTTAACACGAGAGTAAACGTAAAAAGAAGGTTTTACAAGACTCACGTTAACAATATTGCAGCAGTACGCACACAATCGAAGCGCAGTAAGGATGGCTAGTGTAACTAGCAAGAATACCACGAAAGCTAGAAAAGAAGTACGCTATTAACTATTAACGTACCTGTCTCTTCCGAAACGAATGAGTACACATCGTCGTGTCGTGCTACCATCGATGGATCTGAGTCT
+
9:<<//66>;@;;;;<::@BBBCCC=CBB@BB?A?B?B;>?>??@D?BB?B7:9>>>CBB*;6::9999?9>>A77:;9999$994;8>>>0=9626BBABBBAB?B@BB?AAA?A@AAAAABAA;;;@?@?:??@@<???BBCCC>@?@00+00000/:=6=9737>8=:8??A?A@?::/62222222&28222.5../:<6:6/65=8=8<<<>>:>>DBBAA?B?BAA:A994:?>>AA:99>90//0/789:;;444::6:;<9888289:::;=888
@ATNG8:01837:00267
GATGGTAGTATATCGCGTCGCTATCCAGAAGATCAGGAACTCTAGAAGAATTCAGATTTTTAACAACGAGAGTAAACGTAAAAAGAAGGTTTTACAAGACTCATGTTAACAATATTGCAGCAGTACGCACACAATCGAAGCGCAGTAAGGATGGCTAGTGTAACTAGCAAGAATACCACGAAAGCAAGAAAAAGAAGTACGCTATTAACTATTAACGTACCTGTCTCTTCCGAAACGAATGAGTACGTGTGACGTACGTGAGCTACCATCGATGGATCTGGAGTCT
+
==??<>>@C>CCDBCCCDBCCBBAA=ABC@BCCAAA@DGCCC;;;B@CC@C?;;000AAA,@=0000@@BCBBBB;@@>@@@@0BB@B=AA@7@BB=AA=B00/;?;C@8979@?;@BAACBCCDECDCCCCA>ACAA?BAAABCBB@C@B::7:@@ACCCB?BBBBBB?BC@BBB>AAAAA5;:;;>BBBB/8818888??A==9=//-==4=4-/0AB@@CACBCC?B?BCD>CBC?BBCBBCAABBB?BCCCBBBBB??@?CC@BAABCAA;>@=0/)///;=
@ATNG8:01838:00274
GATGGTAGTATATCGCGTCGCTATCCAGAAGATCAGGAACTCTAGAAGAATTCAGATTTTTAACACGAGAGTAAACGTAAAAAGAAGGTTTTACAAGACTCACGTTAACAATATTGCAGCAGTACGCACACAATCGAAGCGCAGTAAGGATGGCTAGTGTAACTAGCAAGAATACCACGAAAGCTAGAAAAAGAGTACGCTATTAACTATTAACGTACCTGTCTCTTCCGAAACGAATGAGTACGAGAGAGCACACGTGTCTACCATCGATGGATCTGAGTCT
+
6>>=9>C>C?CFBCBDDBCBBBEBB@BBC>BCB@@@=@<@BB@@@DACD@D?AA???CDD3C?AAABBBCBBBA<ACDCCCC5CB?C7;::49@@96:6;>BB=B?B@BB@BBB?BBBBCCCCECBBCCCCC@CDAA>AACCBB>>:@?B@@>AAAACCCC?AAAABC?CC?BBB?AA787-8=>>:::::+///898=@CCB?B@CBBB@C@CDCAA?ABBBBBB?C?BBB=BAA=@A@@@BBB@;;>=>>>@@@AAA@??@A=@===C@@<>>>?@A@;;;
@ATNG8:01846:00267
GATGGTAGCGAGCGAGTGTGTATACCAGAAGATCAGGAACTCTAGAAGAATTCAGATTTTTAACACGAGAGTAAACGTAAAAAGAAGGTTTTACAAGACTCACGTTAACAATACTGCAGCAGTACGCACACAATCGAATCGCAGTAAGGATGGCTAGTGTAACTAGCAAGAATACCACGAAAGCAAGAAAAAGAAGTACGCTATTAACTATTAACGTACCTGTCTCTTCCGAAACGAATGAGTACTGCGTCTCACTCTCGCCTACCATCGATGGATCTGAGTCT
+
5<<<8>>==AED@9:9?>FCDCEBC?AAC@ABA:9:-3,3=<7;8=9;<2927999;<<<+<8;A;@A?@=>CA;@B;;;;;(;@>@5959&5<<7596;=ABBB?C@CC>??@CDCBBBBBCDEGFCBBCC@CBBB@BDBABBA@<B>B@@=@CCCCCBB?BABBCC?CA?CAC?A????3:00*0=>>@,>95=888??BBB7;7;B@@<@<@ACCEBE@AAABA;@=;;;0;AA?BBFCCBBBBBBBCCDCCCCCCBB@BCEBCAA@DCEAEDBBDCBBBB
@ATNG8:01852:00271
GATGGTAGTAGTACACTAGTCATACCAGAAGATCAGGAACTCTAGAAGAATTCAGATTTTTAACACGAGAGTAAACGTAAAAGAAGGTTTACAAGACTCACGTTAACAATATTGCAGCAGTACGCACACAATCGAAGCGCAGTAAGGATGGCTAGTGTAACTAGCAAGAATACCACGAAAGCAGAAAAAAGAAGTACGCTATTAACTATTAACGTACCTGTCTCTTCCGAAACGAATGAGTACATAGATATACGTATAGCTACCATCGATGGATCTGAGTCT
+
<<=<266;;99;;554::<::;;;97999.55599949.55:::::288-3-3:778;;;':.3388;;;=<;;7==>A>>0;@2:299,555.555====<<7<04404:=7:;8BCCAAA@A@B@A:;49?==9@A?;AB8<7>;9955:883333728;;:;=8==588:78339;..........#-72....56555592886605255:=<7;;ABB=<8<:==><@8=:8@@@@B898B>>@@@:88A>=<<>A791985577948756:55552
@ATNG8:01856:00286
GATGGTAGAGAGACTGTAGCGCACCCAGAAGATCAGGAACTCTAGAAGAATTCAGATTTTTAACACGAGAGTAAACGTAAAAAGAAGGTTTTACAAGACTCACGTTAACAATATTGCAGCAGTACGCACACAATCGAAGCGCAGTAAGGATGGCTAGTGTAACTAGCAAGAATACCACGAAAGCAAGAAAAAGAAGTACGCTATTAACTATTAACGTACCTGTCTCTTCCGAAACGAATGAGTACGATGAGATCTCGTGTGCTACCATCGATGGATCTGAGTCT
+
@A==:==>CFDBBBDD==BBBCDCC=CCB@CBB??A=A=@AB??>B?AA=A?9:7==BBB/A<@AA@@>>>???5=<:;;;;*;@>@5999&5B<9=@;@CBBBC?B?BDADDC>AABBCCCCCCBDCDDCC@CCBB?ABBCCCBB>A=A::7;CCBBDCC@BBBBCC?BB?AAC?CCA=>4886/8ABCC/AA=;889AABBC<A<A@@@<@<@ACCC?BCBBBBB@B?BCC<AAC?A@?AACCCC@A@@@AB;;:<<=::;AA;>>??==A@BBBBCBBB@?
@ATNG8:01857:00287
GATGGTAGACATTCGTACTCTCTGTACTCATTCGTTTCGGAAGAGACAGGTACGTTAATAGTTAATAGCGTACTTCTTTTTCTTGCTTTCGTTGGTATTCTTGCTAGTTACACTAGCCATCCTTACTGCGCTTCGATTGTGTGCGTACTGCTGCAATATTGTTAACGTGAGTCTTGTAAAACCTTCTTTTTACGTTTACTCTCGTGTTAAAAATCTGAATTCTTCTAGAGTTCCTGATCTTCTGGATACACTCATCAGCGAGCTACCATCGATGGATCTGAGTCT
+
79;;8;:DB@A=:<<=@>>=C@@?CBB=BCB@AAAB=AA=@=A>::::;6:::??:=5===B8B6?AB=87728-22222$264@BBC:>0.*-)---(--(.6669:49=>>??>=:=EE<A<??@====><@@AA<??@@A>>>@??=>>>>B;<;;=AA=A<??@BBB??@<@AAAA5A=A599999.9????7>>>>>@?;;;9>>>>.>===C7=9=A;AAC?=>=:>;AA>>==:=>?;@@@@@>>>;;;;==@@A@@AA=>;=>>>@<@@?AAAAAA@
@ATNG8:01862:00275
GATGTAGCTCTGCTCTGACTCTCGTACTCATTCGTTTCGGAAGAGACAGGTACGTTAATAGTTAATAGCGTACTTCTTTTTCTTGCTTTCGTGGTATTCTTGCTAGTTACACTAGCCATCCTTACTGCTCTTCGATTGTGTGCGTACTGCTGCAATATTGTTAACGTGAGTCTTGTAAAACCTTCTTTTTACGTTTACTCTCGTGTTAAAAATCTGAATTCTTCTAGAGTTCCTGATCTTCTGGATATGAGTGACTCGTGCTACCATCGATGGATCTGAGTCT
+
>@>?CCBBC=BCCCCBCBBBCCBBABAAAAA<AACC;CD?D?CDCCCCC?BBCCC@C@CCCC?B?BCCCBCDED?@>>>>,@@?BBDD=CCCC@CCC@DC@BBBBCDACCCBBACC?CCC?C?ECC@@BDD@DCCC?DBBBCCCCBBCCBBABB@CAA>AC?C?AABCBBCCC@CCCCC;C?C@CCDDD5CC@AA>ADCDCDCCBB?BAAA0AAABC@C@CC@BBBBBBB?B@BBBCBD?BBC?CCCCBBCCCBBCCCBAAABB?BB@@A8878>>>BAA>>>
@ATNG8:01864:00271
GATGGTAGTCTCAGATAGTCTATAGTACTCATTCGTTTCGGAAGAGACAGGTACGTTAATAGTTAATAGCGTACTTCTTTTTCTTGCTTTCGTGGTATTCTTGCTAGTTACACTAGCCATCCTTACTGCGCTTCGATTGTGTGCGTACTGCTTGCAATATTGTTAACGTGAGTCTTGTAAAACCTTCTTTTTACGTTTACTCTCGTGTTAAAAATCTGAATTCTTCTAGAGTTCCTGATCTTCTGGAGATACACATGATACTCTACCATCGATGGATCTGAGTCT
+
::>;8<;;ACCCCDA@@CBA@BC:;:CCA::::?ABA<@D@C@BECCCCE;;5<982:,0///)/)0/:<;;;;;8;ACAA2@A=AAA@;@ABB>BBB?BC>;;;BAB?BA@@BBBD@CCG@E@FCCBBBBB>BCAC>BBBABBB;;:;::817;;:=781771348/////9<<795959&9.9499999$9999=6>=B999CFCC?CCCC5C:;:B?B=AA<?@AA@@@=@?AAACFD@BBB@CCBBABBBCCBBCB@AAHGE@BAAABCD@B;;;BBBDCC
@ATNG8:01872:00272
GATCAGATCCATCGATGGTAGTGCGTGAGAGAGAGACCCAGAAGATCAGGAACTCTAGAAGAATTCAGATTTTTAACACGAGAGTAAACGTAAAAAGAAGGTTTTACAAGACTCACGTTAACAATATTGCAGCAGTACGCACACAATCGAAGCGCAGTAAGGATGGCTAGTGTAACTAGCAAGAATACCACGAAAGCAAGAAAAAGAGTACGCTATTAACTATTAACGTACCTGTCTCTTCCGAAACGAATGAGTACTATAGACTATCCTGAGACTAATCGATGGATCTGAGTCT
+
,,,--8::>8@>;;<<>9@>==>665;>>===BAB;;;7;CC>B@::9>8>5?@@BCCB>BB7;4;AA;;9:9$46;445;>?>==<1799<=?=1@D?A??@@2>C?:>A@@CBBBE?D@CCAEBB>BA;:;9@BABA@BCA@@>?ABB@BCCCCCBA=A?C;;8;AAAAACC?@@???=:7713;<8;<?:=3373133333$3777;:=@=CB>B?BCCC@C:CCBA@<@00..88*0-.::/:..)0/;;000<?>=::885./(-422-//.(.55955.5<<:79755A
@ATNG8:01872:00296
GATGGTAGCACACGAGATCTCATCGTACTCATTCGTTTCGGAAGAGACAGGTACGTTAATAGTTAATAGCGTACTTCTTTTTCTTGCTTTTCGTGGTATTCTTGCTAGTTACACTAGCCATCCTTACTGCGCTTCGATTGTGTGCGTACTGCTGCAATATTGTTAACTGAGTCTTGTAAAACCTTCTTTTTACGTTTACTCTCGTGTTAAAAATCTGAATTCTTCTAGAGTTCCTGATCTTCTGGTGTCGTCTATCATGTACTACCATCGATGGATCTGAGTCT
+
<D::26=AABBBHCC@A@B@@@@BCBBB@@@B=A@@@;>A>C2554::=;8<B;::7=7;;==6:6<=====99?5@@DDD.==8=5555&2;9<8@?@<<?;>=?=>>:>@@?????<?@@<@<>?>>>>>><@@??;>:<<///===C@@888?6;;:===:==ABBA>DBB@BBCCC:C@B?@@DDE5BBBCC=BBBCBBB???17777'7;>=C>C@BB?BBB@@A@?><>=??>>:>>>9888>>8:8>>>>>=>>>>>?:?=>=?===><<;>>A>>>
@ATNG8:01877:00255
GATGTAGTGTGTCTCTGAGAGTAGTACTCATTCGTTTCGGAAGAGACAGGTACGTTAATAGTTAATAGCGTACTTCTTTTTCTTGCTTTCGTGGTATTCTTGCTAGTTACACTAGCCATCCTTACTGCGCTTCGATTGTGTGCGTACTGCTGCAATATTGTTAACGTGAGTCTTGTAAAACCTTCTTTTTACGTTTACTCTCGTGTTAAAAAATCTGAATTCTTCTAGAGTTCCTGATCTTCTGGAGATATCATCAGCGAGCTACCATCGATGGATCTGAGTCT
+
:A<===BA<AC@CB==BBBCBCCBBBCBBBB=@ADD=CA?B@BBBDCEC@CCCCC?C=BCCD@D@DBBCCCCCB?BCDJC5BB?AABC>BB@A<@BB>BB<;;;BBDACCCBBBCD@D998:=ABCA@ABB=@@@@>BABABBBBDCBBBCCBD?CCB?BB@C?BBCBBBBBBAECBBA3A5;5;BBBB0BBAAA<BAABB;;<BB5;;;;;%;BACJ@CABC@CBBEBCB@C?BBFDCC?AACADCCCBCBBBCCAAABBBABB=@@@?@CC@BBAACHJD;;
@ATNG8:01837:00346
GATGGTAGCGCGACGAGCGTAGACCCAGAAGATCAGGAACTCTAGAAGAATTCAGATTTTTAACACGAGAGTAAACGTAAAAAGAAGGTTTTACAAGACTCACGTTAACAATATTGCAGCAGTACGCACACAATCGAAGCGCAGTAAGGATGGCTAGTGTAACTAGCAAGAATACCACGAAAGCAAGAAAAAGAAGTACGCTATTAACTATTAACGTACCTGTCTCTTCCGAAACGAATGAGTACCTCTCAGACGCTCGTCCTACCATCGATGGATCTGAGTCT
+
49555;;?>@DCBBBCDB@@@;48>1=@C<??@<87.76;33488=8==8=585555>==*<.2275558<9AA655;>>==+6976@CEG:BBC?9;9@:@@>=9?<@?;?@?49::9;CECCCBBBCCCC@BAAA?B@?=??981;=A=?<????DBBB?A@@>??<@A?788:=;@@>3965/89==A.<=9=768>>>@@<?<>>>B7;7;?AAB=@?BBA??:?:?@@;@BB=AABBBAB<@@@?BBBA???>>>D=AAA:><<<<<=8::;@@AB>>>
@ATNG8:01839:00303
GATGGTAGCATCATGCATATCTCACCAGAAGATCAGGAACTCTAGAAGAATTCAGATTTTTAACACGAGAGTAAACGTAAAAAGAAGGTTTTACAAGACTCACGTTAACAATATTGCAGCAGTACGCACACAATCGAAGCGCAGTAAGGATGGCTAGTGTAACTAGCAAGAATACCACGAAAGCAAGAAAAAGAAGTACGCTATTAACTATTAACGTACCTGTCTCTTCCGAAACGAATGAGTACGTGTGCGACGTGTCTCCTACCATCGATGGATCTGAGTCT
+
><<B8<<AB<99BABA??@9:8<89-4<=7=CC774<@8:;;///;6;;550588==;;;*;68:;AAAAADCB:;;ACCCD1;;@EAIEH<IAA?ABCCA@@AA?A?CC?ABB=??ABBDCB;;;CC;;;C@<;:@=?99:BCAB;@=ABB>AACCBCBB?BBBDBC?BB?BBB?BBFED488718<ACD/8:29576:A?AD=D=A>>>5;5;;BBD@DAAA@CB>A<?@@9>9:59>?>:9:>>=:99757779<<8:7=//)/799::::?;::A<<888
@ATNG8:01845:00302
GATGGTAGTGATACAGATCAGACACCAGAAGATCAGGAACTCTAGAAGTATTCAGATTTTTAACACGAGAGTAAACGTAAAAAAGAAGGTTTTATCAAGACTCACGTTAACAATATTGCAGCAGTACGCACACAATCGAAGCGCAGTAAGGATGGCTAGTGTAACTAGCAAGAATACCACGAAAGCAAGAAAAAAGAAGTACGCTATTAACTATTAACGTACCTGTCTCTTCCGAAAACGAATGAGTACGATGAGAGAGCTCTCTCTACCATCGATGGATCTGAGTCT
+
=?==<=CCHGCCCGCDCAAAECBBA=@?>9?@@@@@=B<@@?9933,3=>>>DAA;;;;;*944:4;::::;=;-39;;:;:;#9/)/6;;;.,,,20,,,,779==7=68877767;@<=BCBCFGCCBCCBA=@A::5;AA==>00,0<@>@?ACBABB@?=?AA@??<?@=@??9=@:9:25;96778888%8;99858=;?>>1815:@@1838?CBCACF@@A@@5<5;;;;*:9:28;>B===BB==?BAAACCB@@@>>===:==988==:?>><?>A766
@ATNG8:01846:00324
GATGGTAGGCACTGCGCACACATCCCAGAAGATCAGGAACTCTAGAAGAATTCAGATTTTTAACACGAGAGTAAACGTAAAAAGAAGGTTTTACAAGACTCACGTTAACAATATTGCAGCAGTACGCACACAATCGAAGCGCAGTAAGGATGGCTAGTGTAACTAGCAAGAATACCACGAAAGCAAGAAAAAGAAGTACGCTATTAACTATTAACGTACCTGTCTCTTCCGAAACGAATGAGTACACATCGTCGTGTCGTGCTACCATCGATGGATCGAGTCT
+
49;;8=<<8<666@CCCCBBCCCCC=CCDACBCCCC?C>BAB@?@C@BC?B@BBBAA@@@2A?BBBBBBBBBBC>A?:;;;;*;B>C5;;;-9@;8596;?>>>C?B@BC?BAA>AABBCCCCCCCCDCCAC?BBBB?A@@@>@>>;@AEBB=BDCCCCBB?BBBBBB?BD?9688<====4;::488888(8@:A888BBGAA;A;>>AA<@<@ACAA>ABBBBBB?A>@@@<@BC?BBCCBB?A??@AAABBBBBBBAA@BBB?CAA?AAC?BABBBA:;;
@ATNG8:01852:00329
GATGGTAGTATATCGCGTCGCTATCCAGAAGATCAGGAACTCTAGAAGAATTCAGATTTTTAACACGAGAGTAAACGTAAAAAGAAGGTTTTACAAGACTCACGTTAACAATATTGCAGCAGTACGCACACAATCGAAGCGCAGTAAGGATGGCTAGTGTAACTAGCAAGAATACCACGAAAGCAAGAAAAAGAAGTACGCTATTAACTATTAACGTACCTGTCTCTTCCGAAACGAATGAGTACTACTCTCAGAGACACACTACCATCGATGGATCTGAGTCT
+
:=;;7<>@A@<<A>BCCEFBB@@?B>BAC@AFEBBB=@<@@@AAAB?CB?B?99:@@@@@.@?BBBCBBBBBBA9<<99555$9<<<266605<=9;?;?<@@>?<??CE?BAB?BBBABBCEDCBAACCBB@BBBB>B>>>>>>@=@@D@A>ABBBBCCC@CDBAAA?AB>===8==<<<477619<==>/:=9<///<=@AA;><>>@@<?;?BAAA=AAA@@AA<><?BB>BCC@BBBBB@=>>CAAABBAA@@?>>>:;;==AA???=A>ABBBBAAACB
@ATNG8:01855:00349
GATGGTAGGTGCACATGAGTGTATCCAGAAGATCAGGAACTCTAGAAGAATTCAGATTTTTAACACGAGAGTAAACGTAAAAAGAAGGTTTTACAAGACTCACGTTAACAATATTGCAGCAGTACGCACACAATCGAAGCGCAGTAAGGATGGCTAGTGTAACTAGCAAGAATACCACGAAAGCAAGAAAAAGAAGTACGCTATTAACTATTAACGTACCTGTCTCTTCCGAAACGAATGAGTACGAGAGTCAGAGCAGAGCTACCATCGATGGATCTGAGTCT
+
@===:>>@<<<AD?BCBCCCCCCBB?CCC@?>@B@@>@@CCDDDBC@BB@C@BBCBBBBB2B?BBBCCCCCCCC=BBBDDDE5CC?B@BDC:BBD?AAACCCFBB?B@BC@CBB?BC@@BBBFCBBBCDCCC?CCCC=??AABABB@B?CAA>ACAAACCC?CCCBBB?BB>B@A>>>?CC6<8818@AAA/<;79///==AAA;>;>???<A=BBCBB@BCDBBAC@D?AAD>CBB>A@A?@ACBCB=>=ACCBBA@@<<<<<=8=AA@@>B@BCCCEAAAAA
@ATNG8:01857:00325
GATGGTAGGACGAGCGTCTGAGAGGTACTCATTCGTTTCGGAAGAGACAGGTACGTTAATAGTTAATAGCGTACTTCTTTTTCTTGCTTTCGTGGTATTCTTGCTAGTTACACTAGCCATCCTTACTGCGCTTCGATTGTGTGCGTACTGCTGCAATATTGTTAACGTGAGTCTTGTAAAACCTTCTTTTTACGTTTACTCTCGTGTTAAAAATCTGAATTCTTCTAGAGTTCCTGATCTTCTGGTGTCGTCTATCATGTACTACCATCGATGGATCTGAGTCT
+
@=;;:@AB@DCBB;:6>>BBBBEGAIED;;;C?BBDE>CB?B@BDCBBCC@CCDBB?B@CC:::;ACCDCBBBCC@CCCCC3CC?BBCD=CBBC@CCE@BA=;;;CBC?CA@@BBBB?BBB?B?BCB@A;;;?BBBE@C@AABBCFCCCCCBBBB?BAA>AC@G?BABCCCCAA?@;;;;.;>A><;;;;*;CBCG>BAF<;<BAA@5;;;;*;??@@=@=BA?BBAAAAA>A?BBBAAA?A@A=ABCBB@A@ABAA@@@CBBDC@BBFECAB@DB;<;0@@=0
@ATNG8:01866:00304
GATGGTAGCGAGCGAGTGTGTATACCAGAAGATCAGGAACTCTAGAAGAATTCAGATTTTAACACGAGAGTAAACGTAAAAGAAGGTTTACAAGACTCACGTTAACAATATTGCAGCAGTACGCACACAATCGAAGCGCAGTAAGGATGGCTAGTGTAACTAGCAAGAATAACCACGAAAGCAAGAAAAAGAAGTACGCTATTAACTATTAACGTACCTGTCTCTTCCGAAACGAATGAGTACGAGAGTCAGAGCAGAGCTACATCGATGGATCTGAGTCT
+
:9;;7:<9;;;;;;;;<<>>==>6625;<7A>C???<@8?@?9?@;4=?0727845599+99=>;?;9<<444)4;;;;<+;:.5.55)4;;3:::;;;;;;7;:77.3886<:::566=>BBCC9:9A@BBBB?BABAAABB;B=A;;5:@A@C>>B>@B@CC@=<>900)09;886;5///8;9999)33.5555222995A555522749<999?@A<=?;;:>9555/5;=7::@B=8744=:::<@ABBBBB@AA>;;:@@A@>B@BBBBB@@@>>
@ATNG8:01870:00322
GATGGTAGGACGAGCGTCTGAGAGGTACTCATTCGTTTCGGAAGAGACAGGTACGTTAATAGTTAATAGCGTACTTCTTTTTCTTGCTTTCGTGGTATTCTTGCTAGTTACACTAGCCATCCTTACTGCGCTTCGATTGTGTGCGTACTGCTGCAATATTGTTAACGTGAGTCTTGTAAAACCTTCTTTTTACGTTTACTCTCGTGTTAAAAATCTGAATTCTTCTAGAGTTCCTGATCTTCTGGATATGAGTGACTCGTGCTACATCGATGGATCTGAGTCT
+
==>=9BBCACCCCCCCBCCCCCCC?CCDDEBB?ABCF=BB>B@CCCBCDD@CCBBA@B@DCCC?C@CCBBBBCCB?AA@@@1AA?ABBC?CCCDACCB?BD>BBBBBC@BCCCCCCC@BBA?C?DDBBCBBB?CCCC@CBBBBBBBCCCBBBCBB>BBB@BD>B?BBCCCCCDC@CBBB@8@>A>BBFDD3BBDDD>BBBCCCDBBB@CCCC5CBBBC@C?BC?BBCCAA@?B@BCCCBB?BBC@CCCCCCCCCBBBCBAA@BBBBBBBBAA>ABBBB???AA
@ATNG8:01870:00349
GATGGTAGCATCATGCATATCTCACCAGAAGATCAGGAACTCTAGAAGAATTCAGATTTTTAACACGAGAGTAAACGTAAAAGAAGGTTTACAAGACTCACGTTAACAATATTGCAGCAGTACGCACACAATCGAAGCGCAGTAAGGATGGCTAGTGTAACTAGCAAGAATACCACGAAGCAGAAAAAGAAGTACGCTATTAACTATTAACGTACCTGTCTCTTCCGAAACGAATGAGTACTGCGTCTCACTCTCGCCTACCATCGATGGATCTGAGTCT
+
;<<<8==>>;99<///99?A@AA??<?;?=????>?8?>;99833325;5=:=9<::8::(74;=<?>?>>;;;3;:@CCC;>@9A5<;0:::.9>:9<=<<;7;7==9>@??BBABBBBCCB;;;A@@@?B>?@>999CCA?@3;5;;:47?=<=?7808==<=?99829<81/---(---,6666$,,,----6899=48488885:699=>>;>;:55497;.33;3::;6;::333:2338::<544:99853-4994:333833-38333333==
@ATNG8:01877:00320
GATGGTAGAGTACAGTGTAGTAAGACCAGAAGATCAAGGAACTCTAGAAGAATTCAGATTTTTAACACGAGAGTAAACGTAAAAAGAAGGTTTTACAAGACTCACGTTAACAATATTGCAGCAGTACGCACACAATCGAATCGCAGTAAGGATGGCTAGTGTAACTAGCAAGAATACCACGAAAGCAAGAAAAAGAAGTACGCTATTAACTATTAACGTACCTGTCTCTTCCGAAACGAATGAGTACACACTCTCATATGACACTACCATCGATGGATCTGAGTCT
+
;CCB@CCCCECDECCBBBCCBC@ABB?BBC?BBCBB>A?B>BBBAA@C?CB>B>@>>99999.:=AAA?ABAA665.5=ACCCC5CCAG@BBC<BDDABBBBBCCBB?B?BB>BBB>BA??BBGDBBBCCCBBB@???A?ABBBCB==;??BCC?BBBBBCCB?@AABBB@BB;8889>:?CC8::;5;==>>/:>9=///::>AB<B=D>>>;A<AADBB?BCCBBBB<@>ABB>BCC=@@CBBBBBA<<??@AAAB:>?A889BB@BABAACC?CCBBB@????
@ATNG8:01835:00397
GATGGTAGGAGACACGTCGCACACGTACTCATTCGTTTCGGAATGAAGACAGGTACGTTAATTAGTTAATAGACGTACTTCTTTTTCTTGCTTTTCGTGGTATTCTTGCTAGTTACACTAGCCATCCTTACTGCGCTTCGATTGTGTGCGTACTGCTGCAATATTGTTAACGTGAGTCTTGTAAAACCTTCTTTTTACGTTTACTCTCGTGTTAAAAATCTGAATTCTTCTAGAGTTCCTGATCTTCTGGGCAGACTCTCACACGCCTACCATCGATGGATCCTGAGTCT
+
?@>?:==@:>BA<;;=><>=?>?CBA=>>><;7;;;;<9;5:)///)/888888:88838*-(--9(,(,5...73335056666)6A;888:;.:>>>6:8B=@@<A??=><8>?>;;;>><@@B=B<;;;;;77;9>?@A8;=;AA?;>>@A:::==?6755;>?<?<A@@@@@@@@<@BBBA5A6:49>=>>/???DC7>?:::?A???:?DDD/A<<<B;A;@C<AA>@???<A<@AA@A>:?@;>4<77565;;;>>==>>=@>><><<=>9859//)/779222
@ATNG8:01840:00354
GATGGTAGATATATGCACGCTCTACCAGAAGATCAGGAACTCTAGAAGAATTCAGATTTTTAAACACGAGAGTAAACGTAAAAAGAAGGTTTTACAAGACTCACGTTAACAATATTGCAGCAGTACGCACACAATCGAAGCGCAGTAAGGATGGCTAGTGTAGCTAGCAAGAATACCACGAAAGCAAGAAAAAGAAGTACGCTATTAACTATTAACGTACCTGTCTCTTCCGAAACGAATGAGTACGTGTGACGTACGTGAGCTACCATCGATGGATCTGAGTCT
+
556=9=>>ICCCB;;;>>555<<<<88::6::====;>?BCBAAAC@DC:<6;;652666$52'28889:8889=39<95555$55259;>>0>>>9=969BABCC@DABB?ACC?BAAABDBBBAABBBBBA=?=:927;=;;=7729?BAA?B:98@???CBB@@?@=?@>@??>BB@AA<@>>;99:::(:@;@BBBBBBBB?B@CBBB@C>@?@@@=@A??@AA?B@AAA;9999<<<>>@@876<:A:99=778;<<<>>=8?@BBBB@?>?987=?995
@ATNG8:01845:00388
GATGGTAGGCACTGCGCACACATCCCAGAAGATCAGGAACTCTAGAAGAATTCAGATTTTTAACACGAGAGTAAACGTAAAAAGAAGGTTTTACAAGACTCACGTTAACAATATTGCAGCAGTACGCACACATTCGAAGCTCAGTAAGGATGGCTAGTGTAACTAGCAAGAATACCACGAAAGCAAGAAAAAGAAGTACGCTATTAACTATTAACGTACCTGTCTCTTCCGAAACGAATGAGTACACACTCTCATATGACACTACCATCGATGGATCTGAGTCT
+
BC@@:?;A:BCCBCB=ACCBBCDDE=ABB>BBBBBC@C@BEBBBBB>AB@C>AABA@@@@2A=ABBBBBAA999*9:::;;;*;@>@5955&5><9=@<?BCCCB@B@BB?BCB?BAAABCCCCCBBBBAABB?BBB?BBBBAA@@;?=?>?=?BDCCCBC@?@?BBB?B@<;;;588ACA1;8819=BBB/==59///==AAA=A;???B=?;?>A??<?AAABCB?B?BBB>BBB>AABBAA@A?????AAABB;???>???A?BBB>=AC?CCBBBAAAC?
@ATNG8:01847:00379
GATGGTAGTGCGTGAGAGAGAGACCCAGAAGATCAGGAACTCTAGGAAGAATTCAGATTTTTAACACGAGAGTAAACGTAAAAGAAGGTTTTACAAGACTCACGTTAACAATATTGCAGCAGTACGCACACAATCGAAGCGCAGTAAGGATGGCTAGTGTAACTAGCAAGAATACCCACGAAAGCCAGAAAAAGAAGTACGCTATTAACTACTAACGTACCTGTCTCTTCCGAAACGAATGAGTACATAGATATACGTATAGCTACCCATCGATGGATCTGATGTCTT
+
55<=8=<<;;?@5559944448444(4:;7<:;944-34;//---(-(--(-386559=>>*94955582228990985555&5>49.999'555.5<<:;;><>7;49867334::::@@A9665@@?@@@9>???9?887?;7709<<4505:;;;;;=688333369949333(25577...(...777(4405.----..:5:6;:8777699;//)////333-36::;4;991883338;::7222222882228555888/88885554522-----523.
@ATNG8:01850:00392
GATGGTAGGTGCACATGAGTGTATCCAGAAGATCAGGAACTCTAGAAGAATTCAGATTTTTAACACGAGAGTAAACGTAAAAAGAAGGTTTTACAAGACTCACGTTAACAATATTGCAGCAGTACGCACACAATCGAAGCGCAGTAAGGATGGCTAGTGTAACTAGCAAGAATACCACGAAAGCAAGAAAAAAGAAGTACGCTATTAACTATTAACGTACCTGTCTCTTCCGAAACGAATGAGTACTATGTAGAGCTCTATACTACCATCGATGGATCTGAGTCT
+
6===9===7;;<=====CBCBDBEC=A:94:ABABB@B@CAAB@@@?BC@C?BBA;;;;;*;=BBBA@@AA>>?6=899444$9:7;::::/9::8<;;::==3444>@??A9977?;>C;;=CCCDDCBBB?AAAC?AA@@@@??9@?B;;::CDBBBCC?>>?BBB?AA>AAA?AAAFC9>881899999%/87//./66<752565579295<?CBB?B??;;:A=B@CBB>CCD=@?B???BBBBBABBB>>AA==:///7717:===?B@AA@?A@@?@?
@ATNG8:01859:00374
GATGGTAGCGAGCGAGTGTGTATACCAGAAGATCAGGAACTCTAGAAGAATTCAGATTTTTAACACGAGAGTAAACGTAAAAAGAAGGTTTTACAAGACTCACGTTAACAATATTGCAGCAGTACGCACACAATCGAAGCGCAGTAAGGATGGCTAGTGTAACTAGCAAGAATACCACGAAAGCAAGAAAAAGAAGTACGCTATTAACTATTAACGTACCTGTCTCTTCCGAAACGAATGAGTACGATGAGAGAGCTCTCTCTACCATCGATGGATCTGAGTCT
+
DE==:==>>>A==<A<?BBCBBCCC@CDC>AABBBB?B?BBBBCCC?BB?A;>>@AAEEE5HACCCDCCDCCBA9?=;;;;;*;<;:595505B>:;@@ACCCDC?B?BC@CBB@BBBBBBBBCDCCCCBBB@CCDD>A@@ABABB>@<@998:CCCBCCC?AAABBB>AA>BBB?BBBA=1<7818::::+5<7=///==BBC<A<A@@@<A<AACBB?CCBBBBC@B?ABD@BBB>AACBBBBBC>>>B???@@>>>????AA<A@>>>>>;>B>==@A>>>
@ATNG8:01861:00358
GATGGTTGTGTGTCTCTGAGAGTAGTACTCATTCGTTTCGGAAGAGACAGGTACGTTAATAGTTAATAGCGTACTTCTTTTTCTTGCTTTCGTGGTATTCTTGCTAGTTACACTAGCCATCCTTACTGCGCTTCGATTGTGTGCGTACTGCTGCAATATTGTTAACGTGAGTCTTGTAAAACCTTCTTTTTACGTTTACTCTCGTGTTAAAAATCTGAATTCTTCTAGAGTTCCTGATCTTCTGGGTCTCTCTCTCACGCACTACCATCGATGGATCTGAGTCT
+
5<>>7A9ACCBDBBBBBCCCBABBBBABBBBB@BBCC>BB?B@CCBBCDE@CCCCC@B@CCBA?B@DDDBCCB@?:=<<<=,@B@ABBC=CBCC@CA@>@B?BBBCBC@BCCCCCCC@CCC?C=BBDCAAAB?BCCC>BBBBB@BACBCBBBBBB>BBB@BC@D@BBCBCBBBB=AA>@@7@>A=BBCCC5CBBBC>BBCFCCCBCB?BBBB5BA@AB@D@CB?ABBDCBB>B@BBABBC<AAGG=D@@@AAACBACBDDB@@AC@CBBBCBB?AAA@@BA@98
@ATNG8:01861:00393
GATGGTAGTGCGTGAGAGAGAGACCCAGAAGATCAGGAACTCTAGAAGAATCAGATTTTTAACACGAGAGTAAACGTAAAAAGAAGGTTTACAAGACTCACGTTAACAATATTGCAGCAGTACGCACACAATCGAAGCGCAGTAAGGATGGCTAGTGTAACTAGCAAGAATACCACGAAAGCAAGAAAAGAAGTACGCTATTAACTATTAACGTACCTGTCTCTTCCGAAACGATGAGTACATAGATATACGTATAGCTACCATCGATGGATCTGAGTCT
+
>===<@?AA;;;;;@@@ABBCCAC<3;<;0339933-31733398=;00*0/;77;>>>,=-//8..2:?;>;.9<0////$//)/)//)//5.55549;:44.3537-337-4:739@@B;:;9AABDE@D@??>AAA9:9??9@;@;:55?==>??B@BFCAAB?BB@BBA>=@ACC878517;;<1<>6779:97557-2+268815/5800/48;9;;;;7:688828///:::>?>@@=;:;?@685D;;=:887A6<:99:;;5:<;;<;;:79
@ATNG8:01862:00363
GATGGTAGTATATCGCGTCGCTATCCAGAAGATCAGGAACTCTAGAAGAATTCAGATTTTTAACACGAGAGTAAACGTAAAAAGAAGGTTTTACAAGACTCACGTTAACAATATTGCAGCAGTACGCACACAATCGAAGCGCAGTAAGGATGGCTAGTGTAACTAGCAAGAATACCACGAAAGCAAGAAAAAGAAGTACGCTATTAACTATTAACGTACCTGTCTCTTCCGAAACGAATGAGTACGAGAGAGCACACGTGTCTACCATCGATGGATCTGAGTCT
+
<>>?9>>>C>BC;66>>===CCFA@9@;:79CD;;:<@<?CC@??B?BB?A=:9:??BBB3B?BBBBBBBB???8=@;;;;;*;C>C5:::49@@96;6?=BDCC?C?CE?BBB?BBBACCCCBBBCCCCAB?BDBA>AA@A?A994;?B@A>ABBBCCCC?AAABCC?BB;::;5;;?A@7=;;4:<<==.9;7;///==B?><>;>>BB;>;>ABBB?BBCBBBB@B?BBB?BCC?BBBBBCA>>>>D<=>@>>>>@@@>>=>:>>>>@@@=A???A==///
@ATNG8:01866:00350
GATGGTAGCTCGCTGATGATATCTCCAGAAGATCAGGAACTCTAGAAGAATTCAGATTTTTAACACGAGAGTAAACGTAAAAAGAAGGTTTTACAAGACTCACGTTAACAATATTGCAGCAGTACGCACACAATCGAAGCGCAGTAAGGATGGCTAGTGTAACTAGCAAGAATACCACGAAAGCAAGATAAAGAAGTACGCTATTAACTATTAACGTACCTGTCTCTTCCGAAACGAATGAGTACATAGATATACGTATAGCTACCATCGATGGATCTGAGTCT
+
4?BC?B>@;;=666<==@?;;966>;AA>9:?B9:99?;@:<888>8=B?B=;>788:;;+;9>=;;=;::999.7599595$99;;99;;0;A=96;69=BBBB?B?AC@DCC?BB99;BDCDCBCBCCAA?ABAA=??AAAABB>A>B;:6:AA@ABCC?BABBCE@EB?BAB<@@ABB5=881987=A7>><???@>>BCC@C@CCBA>@<@AAAA?ABBABAB?C?AAD=AAC?BBBBBB@@B@@???@@@AAAD==?AAA:>;=>>AA<@=>>==>><;
@ATNG8:01870:00394
GATGGTAGGAGACACGTCGCACACGTACTCATTCGTTTCGGAATGAGACAGGTACGTTAATAGTTAATAGCGTACTTCTTTTTCTTGCTTTCGTGGTATTCTTGCTAGTTACACTAGCCATCCTTACTGCGCTTCGATTGTGTGCGTACTGCTGCAATATTGTTAACGTGAGTCTTGTAAAACCTTCTTTTTACGTTTACTCTCGTGTTAAAAATCTGAATTCTTCTAGAGTTCCTGATCTTCTGGTGTCGTCTATCATGTACTACCATCGATGGATCTGAGTCT
+
CBBDABCC@CCCBBBCCCCCCGCDCCBBA@??:??@?::?6<04443;9;;6888:96:6888;6:7<:::;85585<;;<;*::49555(2:7:/85<6<>:?>?>=>7:;AAAAAA<AAB:>:667::;;@<@@BD<>=>???>>>AAAA?@@@;>>@<??<?=AAAAAAA@A;@@AAA6A<?8;;===.>@;;;1998///989?<@@@@/@??>A=A<@@<@@@@:::<><>@B?>?9=>B==>====??@AAA@@>AA??><>?>>>>>9>;;5339667
@ATNG8:01871:00369
GATGGTAGCGCACACATAGATACAGTACTCATTCGTTTCGGAAGAGACAGGTACGTTAATAGTTAATAGCGTACTTCTTTTTCTTGCTTTCGTGGTATTCTTGCTAGTTACACTAGCCATCCTTACTGCGCTTCGATTGTGTGCGTACTGCTGCAATATTGTTAACGTGAGTCTTGTAAAACCTTCTTTTTACGTTTACTCTCGTGTTAAAAATCTGAATTCTTCTAGAGTTCCTGATCTTCTGGCTCTCGTAGACAGATACTACCATCGATGGATCTGAGTCT
+
9?<C=@B:<6;<<;??A@A@@??><<;;<=BD?ADCH>CC:;9:AAACCB?BCBBB@B?BBBB?C@BBBBDAA?=899999(9@;?;==1;9@C?AAB>BF@;;;B@A?ABBCCCCI@CBC@C@CCCBBBBB?CBBC@CCCCBCBCCBCCCCCBB?B@?9@@=@?AABBCBCBB;?;;;;.;<@=ABBBB2BBBBC=AAAADCCBBB<@@@@,@@@;;9;?CC?CCCCCCCAC@@@?@@?8=9;5;A;;;B@A;;;A@;;<AACC@AAAB@AA<@@000::.00
@ATNG8:01871:00375
GATGGTAGCTCTGCTCTGACTCTCGTACTCATTCGTTTCGGAAGAGACAGGTACGTTAATAGTTAATAGCGTACTTCTTTTTTCTTGCTTTCGTGGTATTCTTGCTAGTTACACTAGCCATCCTTACTGCGCTTCGATTGTGTGCGTACTGCTGCAATATTGTTAACGTGAGTCTTGTAAAACCTTCTTTTTACGTTTACTCTCGTGTTAAAAATCTGAATTCTTCTAGAGTTCCTGATCTTCGGATATGAGTGACTCGTGCTACCATCGATTGGATCTGAGTCT
+
9@AC?B:666<<666@@A=@ACECAAA?AA87/7?:>8==:B:BAAAB@@:77///)/38:/406;::=<44444.444444#4;7:;<<5<;<<265=9<<8<<@?CC?@@CB9:;C?AAD?B@;;;BCBAB>BAAA=BCBA@@@@@@ACCBBBB@CBD?AA<?9?AABBCCAB@CCFFD7?9?9:;;;;*;CCCC=C:;9@@999>2:9:9':??@@<@9>@=?@@A;9:>A?BBFBCB>AA=A???@??:9:?????@999@:==<;77/757225555559
@ATNG8:01872:00376
GATGGTAGCTCTGCTCTGACTCTCGTACTCATTCGTTTCGGAAGAGACAGGTACGTTAATAGTTAATAGCGTACTTCTTTTTCTTGCTTTCGTGGTATTCTTGCTAGTTACACTAGCCATCCTTACTGCGCTTCGATTGTGTGCGTACTGCTGCAATATTGTTAACGTGAGTCTTGTAAAACCTTCTTTTTACGTTTACTCTCGTGTTAAAAATCTGAATTCTTCTAGAGTTCCTGATCTTCTGGGTGCGCTACAGTCTCTCTACCATCGATGGATCAGAGTCT
+
<A5;.59AAA9;:BBDDBCBCBBBBBBBDDBA?CCDD<AB@C@CCCDDCC?BBCCG@B@BDCB?C?BDBCBBBBB@CBCCC1CC?BABC>CCBB?ACC@CC;;;;CCCADDBBBBAC@CDD@C>BBBB:;;C@DCBA@DBBBCCCCCCBBBBBBA?AAA>AB?B>BBBBBBEEC?C;;;;.;>A>@@A@A,@BBBB<B<;;CABBCA?BABA2AAABB=@>AC?BBBD;;;?B??A@AA@=@?A@8AB;;;BDCBBBBB;;;BBB@@AABCCC@C@@?BBB9::
@ATNG8:01836:00440
GATGGTAGGAGACACGTCGCACACGTACTCATTCGTTTCGGAAGAGACAGGTACGTTAATAGTTAATAGCGTACTTCTTTTTCTTGCTTTCGTGGTATTCTTGCTAGTTACACTAGCCATCCTTACTGCGCTTCGATTGTGTGCGTACTGCTGCAATATTGTTAACGTGAGTCTTGTAAAACCTTCTTTTTACGTTTACTCTCGTGTTAAAAATCTTGAATTCTTCTAGAGTTCCTGATCTTCTGGGCTGCGCTGATATGCGACTACCATCGATGGATCTGAGTTCTATCACCGATCTCCCACTAGTAGAACGGACTGA
+
CB==:==><IHBBA>=AAABBBBA@@AA@@@@<;::F>CCAC@?@?ACA@:@?9788?0839<28:8:6<@;;;?<?????/??:=;<90<>?;:>==9=?>>;<;@@<@@888AAA=AA=0616///:9<=;>=9;7:???AA@@?B;;;=8<;0///38:595=?@>>>@@D;>::@@2;6:)//777)7:===.69:///;=;=4::::*:::5:A;?<@@<@@@@;;;<?=AB??>><>>AA:A;;;@BC@==99663332220555,---255582222022226860222,--2-366788666-..266,--
@ATNG8:01840:00444
GATGGTAGCACGACACGACGATGTGTACTCATTCGTTTCGGAAGAGACAGGTACGTTAATAGTTAATAGCGTACTTCTTTTTCTTGCTTTCGTGGTATTCTTGCTAGTTACACTAGCCATCCTTACTGCGCTTCGATTGTGTGCGTACTGCTGCAATATTGTTAACGTGAGTCTTGTAAAACCTTCTTTTTACGTTTACTCTCGTGTTAAAAATCTTGAATTCTTCTAGAGTTCCTGATCTTCTGGCTCTCGTAGACAGATACTACCATTCGATGGATCTGAGTCT
+
;>>>;>><<;><<<=<@@>BCBCBCCDCCEBB?BBCC>@@=??CC@@@BB?BBBBB>A7:7BB8C>BCB??<88?:;;;8;)5;6==99.800/0333/5;9:<==>=8=@@?@@>>;>AC<@<???<<==><@BAA;??@@A?>=>>A??::;?:;;;;?B<@;?BBBAAA@@<@AADD5A<A699<<</9;889.633---799A<=>@@,@//-/<7<9@A=B@@@B>>:><AAAAAA9==A<@@@@@@@@>>>9<3327222023-369887??<899///<
@ATNG8:01845:00430
GATGGTAGTCTCAGATAGTCTATAGTACTCATTCGTTTCGGAAGAGACAGGTACGTTAATAGTTAATAGCGTACTTCTTTTTCTTGCTTTCGTGGTATTCTTGCTAGTTACACTAGCCATCCTTACTGCGCCTCGATTGTGTGCGTACTGCTGCAATATTGTTAACGTGAGTCTTGTAAACCTTCTTTTTACGTTTACTCTCGTGTTAAAAATCTGAATTCTTCTAGAGTTCCTGATCTTCTGGTATGACTAGTGTACTACTACCATCGATGGATCTGAGTCT
+
<@CCACCCCHCBBBCCCBAAAAABCBBBBBBC<?BCD>CC>B>ACECCCB??@@@@=>;@BAA?B?BAAA@BAAB?CCCCD3CB?BBBD:ABDD@BBB?BB?@@@AAB=@ABBGCCC@BBB@C@CCDC@A@@B@@@C:@>A:;;BCFCBBBB????A?@=@C@C?BBCCCBCBB>A;;;0:;@>;;;;;*;AABC>CBECCCCA@@5;;;;*;>>@A>A?BB@CCCCCBB?C@AA@?@@<@9;7;BBBBBBBCBBBBEDCCAAA@DCCCB?@;>>>??AA?99
@ATNG8:01851:00430
GATGGTAGGTGCACATGAGTGTATCCAGAAGATCAGGAACTCTAGAAGAATTCAGATTTTTAACACGAGAGTAAACGTAAAAAGAAGGTTTTACAAGACTCACGTTAACAATATTGCAGCAGTACGCACACAATCGAAGCGCAGTAAGGATGGCTAGTGTAACTAGCAAGAATACCACGAAAGCAAGAAAAAGAAGTACGCTATTAACTATTAACGTACCTGTCTCTTCCGAAACGAATGAGTACGATGAGAGAGCTCTCTCTACCATCGATGGATCTGAGTCT
+
<==?<>DD?;66@?==BCCBCCCBB@BBC=A:;;;:@C?CB@@?DE@BB@D?BCBBABBB2C@GFBAA@B000<5<<00000$0:.4.333&38829=477??>@<??@@=AAA=A;;;AABABCBBBBBBB@CBDF>@?BBA@@B5;7;A@;?@@?@??B?BCBBAB?CC9:9@=>;;=>17//)/999:,6;4////7999>:>7;;>=<@=ABCCC?BBBA@@B@C?ABA;???699BAAABBAAA??;=>>>=>>@C??;;6;=889;;5;@>;;;B>>>
@ATNG8:01872:00447
GATGGTAGCTCTGCTCTGACTCTCGTACTCATTCGTTTCGGAAGAGACAGGTACGTTAATAGTTAATAGCGTAACTTCTTTTTCTTTGCTTTCGTGGTATTCTTGCTAGTTACACTAGCCATCCTTACTGCGCTTCGATTGTGTGCGTACTGCTGCAATATTGTTAACGTGAGTCTTGTAAAAACCTTCTTTTTACGTTTACTCTCGTGTTAAAAATCTGAATTCTTCTAGAGTTCCTGATCTTCTGGTGTCGTCTATCATGTACTACCATCGATGGATCTGAGTCT
+
;CC@<DBBB966;;;;=>A@A@<>AA>=:@00*0///(/:5<7<>BCA@=;<<;//)/)/77;0606=;>>//)/9477777'///(334=5<<>=5;55.49.45::<B@BBBBBC@@<@;:6:?BC@AACBC?BDBA?BCCDDA@ABCB???AAB=AAC=??@C=@ACBBCCCB=@:;;;;*;9@2;9AB>+CCCDG>>696@C<@<:.4444$4==9:<?>BC?;;;;::@;?<?BBB??=??A>ABBBCBBBBCBBBABDBBBCADCA@::;7;AA@DEB@??
@ATNG8:01831:00495
GATGGTAGCTCTGCTCTGACTCTCGTACTCATTCGTTTCGGAAGAGACAGGTACGTTAATAGTTAATAGCGTACTTCTTTTTCTTGCTTTCGTTATTCTTGCTAGTTACACTAGCCATCCTTACTGCGCTTCGATTGTGTGCGTACTGCTGCAATATTGTTAACGTGAGTCTTGTAAAACCTTCTTTTTACGTTTACTCTCGTGTTAAAAATCTGAATTCTTCTAGAGTTCCTGATCTTCTGGGTGCGCTACAGTCTCTCTACATCGATGGATCTGAGTCT
+
C>BB@BDCCCCCCCCCCCBBBBBCCBBBBB@@=ABBC=AA?B@CCDBBCC@CCBBB@D?CACB?C?CCBBBCCCC@BBBBB1BD@AA@C;BCCBBB>BB?@@@FCC?BCCDAAAC?BBB?B>BBCB@??A=A>==6@@BAAABBBBDCCBBAA=ABB@BC?C>AACDECBCE@BBBBB7B?B>@@@@@0BDBBB>BCCCDCCBBA;??==,>?@@B@E@CC?CBBBAAA?B?BBBBA?<>7::/;@@@ACBCBCCCBCCCCBBBBBBB??=?BBBCB@@@@
@ATNG8:01833:00489
GATGGTAGCTCGCTGATGATATCTCCAGAAGATCAGGAACTCTAGAAGAATTCAGATTTTTAACACGAGAGTAAACGTAAAAGAAGGTTTTACAAGACTCACGTTAACAATATTGCAGCAGTACGCACACAATCGAAGCGCAGTAAGGATGGCTAGTGTAACTAGCAAGAATACCACGAAAGCAAGAAAAAGAAGTACGCTATTAACTATTAACGTACCTGTCTCTTCCGAAACGAATGAGTACGAGAGAGCACACGTGTCTACCATCGATGGATCTGAGTCT
+
;;??<EB=??=====CGDGBBBBBB@CCC@CBBBAB?A?BBBBBCC?CA?B>CCC<<<<<.=<B@@@A>>>=AA9?;@@BB6;;5;4<;;*;@@>C=BBCCCAA>A=@?<?>>599@BCCCCCCCCBBBBB@BBBB?BAA?@A??9@?@@@?BBCC@A@B?AAA??????8:::9;;>>>/887/87766(/838///8=>??<A=DDAA<@<?=B@@>@CBAAAA=?=?BD>BAA?BBBBCAAAB?>==>=>D>>>@@@@C??;?@@@A9:7:>>>@@?888
@ATNG8:01838:00480
GATGGTAGGTGCACATGAGTGTATCCAGAAGATCAGGAACTCTAGAAGAATTCAGATTTTTAACACGAGAGTAAACGTAAAAAGAAGGTTTTACAAGACTCACGTTAACAATATTGCAGCAGTACGCACACAATCGAAGCGCAGTAAGGATGGCTAGTGTAACTAGCAAGAATACCACGAAAGCAAGAAAAAGAAGTACGCTATTAACTATTAACGTACCTGTCTCTTCCGAAACGAATGAGTACGTGTGCGACGTGTCTCCTACCATCGATGGATCTGAGTCT
+
9<<<9>>><??>CCB@@CCAACCBB?BAA?BBDC@@>@?CCCBBBB?BDAC?BBA;;;;;*;;;;9@@=>>===5=:>>??@1??=?5999&7<<7;BBB@AABC?C?BB?BCD?BB56:;DGCCCCCCBBC?@@@A>BBBBCBBB<@=?::6;BAAABBB?BBB:::@BB<@?C?>>>=D;8881:::::+:>:>>>>===CC=D;A???<?<??BBC@DDCBBBB@E?BBC=ABB=??BBBAA@@@@@@AAAC>>>@@@;?>>6;::;;8838A@@@BB;;;
@ATNG8:01851:00451
GATGGTAGTCTCAGATAGTCTATAGTACTCATTCGTTTCGGAAGAGACAGGTACGTTAATAGTTAATAGCGTACTTCTTTTTCTTGCTTTCGTGGTATTCTTGCTAGTTACACTAGCCATCCTTACTGCGCTTCGATTGTGTGCGTACTGCTGCAATATTGTTAACGTGAGTCTTGTAAAACTTCTTTTTACGTTTACTCTCGTGTTAAAAATCTGAATTCTTCTAGAGTTCCTGATCTTCTGGTATGACTAGTGTACTACTACCATCGATGGATCTGAGTCT
+
====1666;<<<///:::555::<<<<99933,3555)5<8>8=<:>>::25;:>?4:073380804?=<8=9=?9?ADCC3AA598=?8><CD?BBC@CC@CDBBBC9;;B;;<<A=@AB8;7;BC@A@AB>A@@@:;;CCCBA@@BBA@????9??A?AA?A?AABCDBB@@200000)0/)/////$/5555)555559555<8<>@@+;<<??:>@>D;??@:00=6:6000<00+0?A>BAA@AC@@@@===999>9498==<997929<=<;=:0/0
@ATNG8:01852:00491
GATGGTAGTGTGTCTCTGAGAGTAGTACTCATTCGTTTCGGAAGAGACAGGTACGTTAATAGTTAATAGCGTACTTCTTTTTCTTGCTTTCGTGGTATTCTTGCTAGTTACACTAGCCATCCTTACTGCGCTTCGATTGTGTGCGTACTGCTGCAATATTGTTAACGTGAGTCTTGTAAAACCTTCTTTTACGTTTACTCTCGTGTTAAAAATCTGAATTCTTCTAGAGTTCCTGATCTTCTGGTATGACTAGTGTACTACTACCATCGATGGATCTGAGTCT
+
@@<;9<>>C@CFBB;;;BBBCCCCCCBCBBBB?B@@@<AC@C@BCDDCCC@CCBBB?C?AAAC?D?CCCCAAABA<99999)9?=BABB=BA@@=ACA=AC@CCBBBC@BCCCCBBB?DDD<A>AECCCCBB?BCBB@CBBACCBCCBAACACAA?BBA>BB?B?BBECBBBBC?AAAAA8@=B;:::;-;CCCC?CAAACCD@AA5;;;;*;??ACACACF@CCCBABA@D@AAAADC>B99;:CCCCBBCBBBDDDCCBBBC@BBAAA??<???>BBB@@@
@ATNG8:01855:00452
GATGGTAGTGCGTGAGAGAGAGACCCAGAAGATCAGGAACTCTAGAAGAATTCAGATTTTTAACACGAGAGTAAACGTAAAAAGAAGGTTTTACAAGACTCACGTTAACAATATTGCAGCAGTACGCACACAATCGAAGCGCAGTAAGGATGGCTAGTGTAACTAGCAAGAATACCACGAAAGCAAGAAAAAAGAAGTACGCTATTAACTATTAACGTACCTGTCTCTTCCGAAACGAATGAGTACTATAGACTATCTGATACTACCATCGATGGATCTGAGTCT
+
;=?@:>>>666;;;<<>=A@@@9;;/4<=7@???AB?A@?:7///838;5::@?99@===,;1//.53577975.7:;:;;:';>=>799909=95;A<@=@@9968<@?>BBB?BBAABCCCBBBDDDCCC@@??B>??>ABBBB?C?B;:6:B@?@?BB?::9????AA>??;7;;@@@7>881888888%/616///99=::88<A>@?;@>@@CBC?BBBBBDCAC@CCC>BBB@>@@BDCBAAAAA@???ABBBBBBBBBB?BBABBAB>BBBBCAAAAA
@ATNG8:01856:00458
GATGGTAGTGGTGAGAGAGAGACCCAGAAGATCAGGAACTCTAGAAGGATTCAGATTTTTAACACGAGAGTAAACGTAAAAAGAAGGTTTTACAAGACTCACGTTAACAATATTGCAGCAGTACGCACACAATCGAAGCGCAGTAAGGATGGCTAGTGTAACTAGCAAGAATACCACGAAAGCAAGAAAAAGAAGTACGCTATTAACTATTAACGTACCTGTCTCTTCCGAAACGAATGAGTACACATCGTCGTGTCGTGCTACCATCGATGGATCTGAGTCT
+
BABC?B@;AA:@B@@<BBBBCCCD>BCC@CCBAAA@B@DCG@@@C>?;?A=@@@?????1??CCBBCCBCA@>8><@@CCD5CB@D7:;;6;BB?BBBBDAA@?9=:??;?CD?CBBBBBCCCCBBBABAB@BAAB>@?=>>??@<A=A@?<?BCCCEBB?AAAACB@DC=AA=6;;@@@4888489888(5>4:587>>=@@=A<B?>>=A=A@CBB@BCCBBBB?B?>>>7;=;9>@@ABBA>>@@@@@CB;9:CB?99:BA=AABA==A>A?=====??:
@ATNG8:01858:00486
GATGGTAGTGATACAGATCAGACACCAGAAGATCAGGAACTCTAGAAGAATTCAGATTTTTAACACGAGAGTAAACGTAAAAAGAAGGTTTTACAAGACTCACGTTAACAATATTGCAGCAGTACGCACACAATCGAAGCGCAGTAAGGATGGCTAGTGTAACTAGCAAGAATACCACGAAAGCAAGAAAAAGAAGTACGCTATTAACTATTAACGTACCTGTCTCTTCCGAAACGAATGAGTACACATCGTCGTGTCGTGCTACCATCGATCTTGGTAAGTCT
+
6===<===CCCCCCDDDBBBBCCCB?CCC@CBBB==<>?BBBACCC?B?9==<<<;<===)66=99=>9@@AAA:A?@@@@@1@@@C5955&5<<9;:69>BDBB?C@CC@BBB>AABBBBBCCCECCCCCC?BBBC?BBBB@@@@<A?B??=@BBBCCDC?ABABBB@CC=@A@;@@;<;1;;:4:===>/>=:?888@AA@@<@<?>?B7:5:@AAB@CDBBAAAACACDC=BBB?BBBBBBBBBBBAA@BBBAAAAAAABBC@BA@@CBBB?B?AA=C>>>
@ATNG8:01862:00479
GATGGTAGTGTGTCTCTGAGAGTAGTACTCATTCGTTTCGGAAGAGACAGGTACGTTAATAGTTAATAGCGTACTTCTTTTTCTTGCTTTCGTGGTATTCTTGCTAGTTACACTAGCCATCCTTACTGCGCTTCGATTGTGTGCGTACTGCTGCAATATTGTTAACGTGAGTCTTGTAAAACCTTCTTTTTACGTTTACTCTCGTGTTAAAAATCTGAATTCTTCTAGAGTTCCTGATCTTCTGGAGATATCATCAGCGAGCTACCATCGATGGATCTGAGTCT
+
=>?@;>CCGCDDCGCCCCCCCBCBBB@AABBB@CBBB=CC@C@CCCCCEE?CCCCC?C?CCCC@D@CCCCBAAB@<?>A@A2AA?BBCC>CEBC?CCG@CD?@AACCC@CCCBBBCC@DDD?B?CCBBBECC?BBCC@FBBBBBBBBCCBBABBB?@@@?BD?C?AACCBBCBC?BBBBB8B=A;ABBBB2BCCCC>CCCBBBBBBB@DDDC5CBBBC@B>BB@BBBBCBB?B?BBBCBB@B@A>ACBBBDDBBBCDCBBA@BAB?BAA@ABC@CCCCCBBA99
@ATNG8:01874:00498
GATGGTAGAGTACAGTGTAGTAGACCAGAAGATCAGGAACTCTAGAAGAATTCAGATTTTTAACACGAGAGTAAACGTAAAAAGAAGGTTTTACAAGACTCACGTTAACAATATTGCAGCAGTACGCACACAATCGAAGCGCAGTAAGGATGGCTAGTGTAACTAGCAAGAATACCACGAAAGCAAGAAAAAGAAGTACGCTATTAACTATTAACGTACCTGTCTCTTCCGAAACGAATGAGTACTATAGACTATCTGAGACTACCATCGATGGATCTGAGTCT
+
:<;;7;?CCCCB=BBBBBCCDCCBB?BCC?AA@???<A=@@BBBBB?CE@C>AA;;;>?>/?;;;;;;;AACDD:BC@AABB0AB>D4;;;.:>=9596@<@<>C@B?AB>@?@@ECCCCBCCBCCCBDBBA?CCAA>BBCA@A??9@<@;;6:BAACBBB?BCCCDB?AA;@AA<;;@@>4=9818CDHH/@@<?;;;A@@>><>=?>?@3859ABCC?BC@@@BB?B@BCB>BCC@BBBBBBBB>F?@;<:>:??AAAABBBC@BAAABBD@ECBCCBCA??
@ATNG8:01829:00532
GATGGTAGCGAGCGAGTGTGTATACCAGAAGATCAGGAACTCTAGAAGAATTCAGATTTTTAACACGAGAGTAAACGTAAAAAGAAGGTTTTACAAGACTCACGTTAACAATATTGCAGCAGTACGCACACAATCGAAGCGCAGTAAGGATGGCTAGTGTAACTAGCAAGAATACCACGAAAGCAAGAAAAAGAAGTACGCTATTAACTATTAACGTACCTGTCTCTTCCGAAACGAATGAGTACAGAGAGTACGATATGTCTACCATCGATGGATCTGAGTCT
+
455<7:<666<<<///<;;=@CBAA9ABC?EBA;==4=.33:===B<?@3818:>>@DDD1D@BB@B???<=>=6>=99999$99994555&44;7=555<;<?@8@@CB?ABB?BBBCCCCBBBCGCCGCC@BBDC@C@A@BBAA>BADCB?BCBBCBBB@BCCBBB?BB>AAA<??@>>5=8808::::+6;5:///==?=?<?:>>?D=B<>>B@@=@@@@ABC@C?BCC=BBB?@@@BBBBDBBBAAAAAAB@AAA>>===9;;;BB==:>>>>BAA788
@ATNG8:01830:00518
GATGGTAGGACGAGCGTCTGAGAGGTACTCATTCGTTTCGGAAGAGACAGGTACGTTAATAGTTAATAGCGTACTTCTTTTTCTTGCTTTCGTGGTATTCTTGCTAGTTACACTAGCCATCCTTACTGCGCTTCGATTGTGTGCGTACTGCTGCAATATTGTTAACGTGAGTCTTGTAAAACCTTCTTTTTACGTTTACTCTCGTGTTAAAAATCTGAATTCTTCTAGAGTTCCTGATCTTCTGGCTGCGCTGATATGCGCTACCATCGATGGATCTGAGTCT
+
/77729998>>@CCB=<<<CCCCCAICBCBCC@BCCC=CD@EA;;;BCCC@C;;;@?A@GDDD?CACCCCBBBBB@?@@@@0?A?CBBE<ABAA?ADC?CC>;;;BAD@BBCCDDCC@CBC@D@DFBBBBBB>BBBC?BBAAA@@@BBBAA:;:C?AAB?BD@D?CCCDDDCCCABBCBC9D>A>;<<<;*;DBCF=CBCCGCA@@A5;;;;*;<<;C?BACD@BBBBAAB?A?BB@A@D?B:<=<BBBCCA@ACBBB@@@AAB=A@CBDBA=AA::9ABBBB
@ATNG8:01831:00503
GATGGTAGCGCACACATAGATACAGTACTCATTCGTTTCGGAAGAGACAGGTACGTTAATAGTTAATAGCGTACTTCTTTTTCTTGCTTTCGTGGCATTCTTGCTAGTTACACTAGCCATCCTTACTGCGCTTCGATTGTGTGCGTACTGCTGCAATATTGTTAACGTGAGTCTTGTAAATCCTTCTTTTTACGTTTACTCTCGTGTTAAAAATCTGAATTCTTCTAGAGTTCCTGATCTTCTGGAGATACACATGATACTCTACCATCGATGGATCTGAGTCT
+
>@;;9<>CCHCCCCDBBAAABBBBCBABBCAA>ACCC?CC@B@@@@CCBC@CCCAA>B?BC@B>C@CBBCAABAA:88888(9@?ABBD>BABC@CCD@DD>BBBBCD@CCCCCBCC@CCC?C=BCDDAABC@CBBB?CCCAABBBBBBBCBBBB?BBB@BB?B?BBBCCCBBB@CBBB=BD@D?ABAB@2@BBCC=BBCCCCCBAB4::::*:>@AD@C@CC?BBBBBCB@C@DCBCA@<@?B?BCCBBDDCCCCCCCBAA?8837;==ABC@CCBBBCBCAA
@ATNG8:01839:00500
GATGGTAGTGTCAGTGCGCGTCGTCCAGAAGATCAGGAACTCGTAGAAGAATTCAGATTTTTAACACGAGAGTAAACGTAAAAAGAAGGTTTTACAAGACTCACGTTAACAATATTGCAGCAGTACGCACACAATCGAAGCGCAGTAAGGATGGCTAGTGTAACTAGCAAGAATACCACGAAAGCAAGAAAAAGAAGTACGCTATTAACTATTAACGTACCTGTCTCTTCCGAAACGAATGAGTACATAGATATACGTATAGCTACCATCGATGGATCTGAGTCT
+
9955.59:;;6665<<=>;;;====9:<?>A?00/;)/)--/////958858633//....$.0.....2:5559055;;;;;*9>;<4999&5<;7;;;==<<=<9=>AB>889=@@@@BBCCCCCBBBBCC@BBBD>A@??BBA@<A>@;:8:BBCCBBB?BBBAAC?BC??@;<@@ABC3;;:788888(7<7=788CBB@@<@<AABB:>8;;CCC@EDCAAAB?B9::C=B??9???AA@AA@888@BA???>>>;;;?>?6;;=<7885;AC?;;;666
@ATNG8:01841:00528
GATGGTAGGACGAGCGTCTGAGAGGTACTCATTCGTTTCGGAAGAGACAGGTACGTTAATAGTTAATAGCGTACTTCTTTTTCTTCTTTCGTGGTATTCTTGCTAGTTACACTAGCCATCCTTACTGCGCTTCGATTGTGTGCGTACTGCTGCAATATTGTTAACGTGAGTCTTGTAAAACCTTCTTTTTACGTTTACTCTCGTGTTAAAAATCTGAATTCTTCTAGAGTTCCTGATCTTCTGGTGTCGTCTATCATGTACTACCATCGATGGATCTGAGTCT
+
==<<7<5616<<<<<===>====?<CCCCBBB?CCCC=BB@F?CBCDCCC?BBCCD@C@CCCC?B@A@@EDDBBB<;;CCC3CD?@@B=BABA????=?>37877CD@CABBCCBB?BBB>B=A>@@??>>9==;;5;;?>?878@@A;;:?==:BBBACC@C@CBB;;;B;;5;;;;;.;=A=AABBB2BCCDE>AAICCBGA@@>AAAA2ABCBD@D?AB@BCEBB??=??AAABBB?BAB@BCBBBAAACA@@AAA;;;==:>@==?AA?ABBBBBA???
@ATNG8:01842:00512
GATGGTAGCATCATGCATATCTCACCAGAAGATCAGGACTCTAGAAGAATTCAGATTTTTAACACGAGAGTAAACGTAAAAAGAAGGTTTTACAAGACTCACGTTAACAATATTGCAGCAGTACGCACACAATCGAAGCGCAGTAATGATGGCTAGTGTAACTAGCAAGAATACCACGAAAGCAGAAAAAGAAGTACGCTATTAACTATTAACGTACCTGTCTCTTCCGAAACGAATGAGTACTGCGTCTCACTCTCGCCTACCATCGATGGATCTGAGTCT
+
:<<=7<<=>CC:;:C>BBBCCBBCC>AAC?BBB99:@BBA@@BA=7B@<@=====?>><*94555888@A@@>6=<;;;;;$:<;;4555&5<<7<<;@@CBAB@C@CC@BBB?AABAABBBBBBCBEDEF@CB@?<????AAAA?BAA??;?@@ABBAD=B?????<AB;87738/9>=19///<<;<,9;09///=;A>>;>=B>>><?<>>DBB@BCBCCCB?B@BCC<@??@AABBBBBBBBBCBCCCCBBDBBA>A@?<??@@?CB?BABBCBBBCB
@ATNG8:01845:00526
GATGGTAGAGTATCATGTGTATCTCCAGAAGATCAGGAACTCTAGAAGAATTCAGATTTTTATCACGAGAGTAAACGTAAAAGAAGGTTTTACAAGACTCACGTTAACAATATTGCAGCAGTACGCACACAATCGAAGCGCAGTAAGGATGGCTAGTGTAACTAGCAAGAATACCACGAAAGCAAGAAAAAGAAGTACGCTATTAACTATTAACGTACCTGTCTCTTCCGAAACGAATGAGTACATAGATATACGTATAGCTACCATCGATGGATCTGAGTCT
+
4555.6;>>==>>;;;<<:::8888489;;<<:<5:4:<@AFCCCEACC>A;>@?::;:;*;B@DBBBBBBBA@9@B<;;;.4A=B2:99&7;>7<BA<ABBBB?B@CC?BBB?BB@@CBBBBBBCCCCCC?BBBB>BBBBBBAA<@=A??<@BBBBBBB?BCDBBB?AA:==?:<=::9.8885;AAAA/??<?898>>===8=9=>>B7;7;CCCB@CBBBBCD@C?CCD>BAA>@B@BBBB@AABBBBAAAAC?A???>>>:<;;=>>A:;=<@@@A===
@ATNG8:01846:00527
GATGGTAGTCTCAGATAGTCTATAGTACTCATTCGTTTCGGAAGAGACAGGTACGTTAATAGTTAATAGCGTACTTCTTTTTCTTGCTTTCGTGGTATTCTTGCTAGTTACACTAGCCATCCTTACTGCGCTTCGATTGTGTGCGTACTGCTGCAATATTGTTAACGTGAGTCTTGTAAAACCTTCTTTTACGTTTACCCTCGTGTTAAAAATCTGAATTCTTCTAGAGTTCCTGATCTTCTGGAGATACACATGATACTCTACCATCGATGGATCTGAGTCT
+
@<<<<>>CCDDDDCBBBCBBBCBCCBCCBBBB@BGCC>BB?B?CCBBCAB8;5A;A=A4839=;?=@?CB=B@??;9:::9(:=9==@@9@?::49>=9>C7;;;BAB?BBCCBCBC?BBD@C@CFBCBBBC?@@@B<A;;;BBB@@@A@????A?@AA<??:=8=9:9>;@@@;>9999*96@49599*5<@:@<A>B8>A9:9@49999$9@;@@?B9@@<?AAC???=A=AA@BCB?BBB>BBAABCCCCBBBBBBBABAA>ABBBBBC@AAABBAAABB
@ATNG8:01846:00528
GATGGTAGAGTATCATGTGTATCTCCAGAAGAATCAGGAACTCTAGAAGAATTCAGATTTTTAACACGAGAGTAAACGTAAAAAGAAGGTTTTACAAGACTCACGTTAACAATATTGCAGCAGTACGCACACAATCGAAGCGCAGTAAGGATGGCTAGTGTAACTAGCAAGAATACCACGAAAGCAAGAAAAAGAAGTACGCTATTAACTATTAACGTACCTGTCTCTTCCGAAACGAATGAGTACATAGATATACGTATAGCTACCATCGATGGATCTGAGTCT
+
////)//:><;;;54499//////98;983//(///48>9<<;;:5525=9>6;;:55555$57999;;445<<;2:?99999$:;=<?B>>2;?;7497977388286<B147B=@@A=A@A@@A@>@9:5@3<<8834;=8=9;>/92:9:49>>9?<<A597@@@A>AB<><A>B588B7@??797777(67-557795579695:999.5+27@95.59944558<7>>>8<<<8<=B=>=BCCA@@CCCB?>BA?>>==@D188;:<=>175<<<=A;;;
@ATNG8:01847:00540
GATGGTAGCTCGCTGATGATATCTCCAGAAGATCAGGAACTCTAGAAGAATTCAGATTTTTAACACGAGAGTAAACGTAAAAAGAAGGTTTTACAAGACTCACGTTAACAATATTGCAGCAGTGCGCACACAATCGAAGCGCAGTAAGGATGGCTAGTGTAACTAGCAAGAATACCACGAAAGCAAGAAAAAGAAGTACGCTATTAACTATTAACGTACCTGTCTCTTCCGAAACGAATGAGTACTACTCTCAGAGACACACTACCATCGATGGATCTGAGTCT
+
:@;B>A@;>C=<=;;<@BCBC@?9925<B9ACB@??>?<@AA?@@E@CC>A=?=:98988'57::8=<<;88<:39:;;:::$9<7<4555&5<;75666<;;<<>A?BB?AAA?AAAABBCBCCBBBBBBC@ECBB@BBBBBBBB?B?B@@>@BBBDBBE?BBBBBC@CC?BBB>>><;;1:77188888(8=:;888A@AAB;?;>AAA<>;>>B@@=@CCBBBB@C?BBC=BBC?BBBBBBED=A>>>B>B?>>>@@@>=>A<AAA@@=A>A???B?@?AA
@ATNG8:01854:00511
GATGGTAGCGCGACGAGCGTAGACCCAGAAGATCAGGAACTCTAGAAGAATTCAGATTTTTAACACGAGAGTAAACGTAAAAAGAAGGTTTTACAAGACTCACGTTAACAATATTGCAGCAGTACGCACACAATCGAAGCGCAGTAAGGATGGCTAGTGTAACTAGCAAGAATACCTCGAAAAGCAAGAAAAAGAAGTACGCTATTAACTATTAACGTACCTGTCTCTTCCGAAACGAATGAGTACAGAGAGTACGATATGTCTACCATCGATGGATCTGAGTCT
+
<@;;5;;BAAAA;@@@@><<<>===7=>=9<<<=;;7:5739=:<>;=C?C@998==DDC/A:??AA??>>==A4<<;9595'99455:::095;8596===<==9=9<<>897=BBBBCCEEDDDDDBBAC?BBA@>ABBBBB@?<@@C;:9;CCBBBBB?CFEBAA>AC@AB=:=<////)///)/;;;:,7909///;9>=@3715;==8=8=>AAA>AA???AC=B=BBB=@@@>???BBBBABAA;;;:===@BBA@?@@A=>>>>>BB<@>>>B=====
@ATNG8:01857:00501
GATTAGAGTACAGTGTAGTAGACCAGAAGATCAGGAACTCTAGAAGAATTCAGATTTTTAACACGAGAGTAAACGTAAAAAGAAGGTTTTACAAGACTCACGTTAACAATATTGCAGCAGTACGCACACAATCGAAGCGCAGTAAGGATGGCTAGTGTAACTAGCAAGAATACCACGAAAGCAAGAAAAAGAAGTACGCTATTAACTATTAACGTACCTATCTCTTCCGAAACGAATGAGTACACATCGTCGTGTCGTGCTACCATCGATGGATCTGAGTCT
+
=5606BBBCGCCBCDBBBDCCCC?BCC@CCBB9979?BBBACCC?CC=@@AA?76656(88==>??AA???@9>A:;;;;*;@>@5999&5@;9=@<?CDCCC?B?AC?BBC?BB@ABCCCCCCCCCCCB=ABBB?BAAABBCB?B>A9989C@AABBB?BBBBDC?DD>>>>@BA@?>3;8818<<==.==9>988BAAAA=A;>>AB<>;>?B;;6;::@BBC?B?BAA<@DD????CBBBBA@@>>>?@@??>>=>>ABB=AA;;:;;7;@???@A;;;
@ATNG8:01860:00511
GATGGTAGGCGACATAATACGCGCCAGAAGTTCAGGAACTCTAGAAGAATTCAGATTTTTAACACGAGAGTAAACGTAAAAAGAAGGTTTTACAAGATCTCACGTTTAACAATATTGCAGCAGTACGCACACAATCGAAGCGCAGTAAGGATGGCCAGTGTAACTAGCAAGAATACCACGAAAGCAAGAAAAAGAAGTACGACTATTAACTATTAACGTACCTGTCTCTTCCGAAACGAATGAGTACGATGAGATCTCGTGTGCTACCATCGATGGATCTGAGTCT
+
===@<>C@;@CBBB>@;@C?A@AA?CAA=AA>?>>?B<@@::89?;>>2918==>?DDD2A>@@@<777BCCC=A::7777)79496<>>,869398527996222)2.53(-,,(,,*555,-.355899995>9?>8:;;;>>>@;><>??<A=DA@===<@@::8B;AD377>;@=89929:=877888(7:88;:B99:;;959:<;==6:56///90669;;;A;A:>>A755549557///9777>>555<;55558;99;7;><>666387//.35355
@ATNG8:01862:00538
GATGGTAGCTCTGCTCTGACTCTCGTACTCATTCGTTTCGGAAGAGACAGGTACGTTAATAGTTAATAGCGTACTTCTTTTTCTTGCTTTCGTGGTATTCTTGCTAGTTACACTAGCCATCCTTACTGCGCTTCGATTGTGTGCGTACTGCTGCAATATTGTTAACGTGAGTCTTGTAAAACCTTCTTTTTACGTTTACTCTCGTGTTAAAAATCTGAATTCTTCTAGAGTTCCTGATCTTCTGGTGTCTGATCTGTATCACTACCATCGATGGATCTGAGTCT
+
;AAB766=<<<BB==;;;CCBBBCCBFGC@@?>ACCC>CD@C@A@@B@?@:@B@?@<@=??;>;C?A=CDCA???;<>?>@,>?=A?A@<?:<929=>9>@=?@BBCC@CBBBBBCD@C@@<@>A@@A@@@B?CBCB?CBBBBABAAAAAAAA::6:??;?B?A=BA;=;CCBB@D;;;;.;5;5;;;<<*;ABBB=C;;;@?9954.4444$49;55059==7;?AA@>@:?9???@?>==@B;BB;;;@BBBCFKCBBB;;;A?B@A@B:929999<@??>@
@ATNG8:01872:00528
GATGGTAGGCGACATACATACGCGCCAGAAGATCAGGAACTCTAGAAGAATTCAGATTTTTAACACGAGAGTAAACGTAAAAAGAAGGTTTTACAAGACTCACGTTAACAATATTGCAGCAGTACGCACACAATCGAAGCGCAGTAAGGATGGCTAGTGTAACTAGCAAGAATACCACGAAAGCAAGAAAAAGAAGTACGCTATTAACTATTAACGTACCTGTCTCTTCCGAAACGAATGAGTACCTCTCAGACGCTCGTCCTACCATCGATAGGATCTGAGTCT
+
:9;;166>9=;;;<<=:;;<:;;=B:BBBHFEDDAA=@8:9AACAA>AD@B?BBCDCCCC5C@CCAAA@@;>BA6>=9:::;(;B;=5999&494.4@:<>?=:@=@=@A;??B499?<?<;;BBAAABBAA?A0009<000???B>B@BBA=A@:9:B>@=BABABB@BB?B?><>BAAA8775178888(6=9=7;;;:==?6;7:D??;?;=>BBB>AB@@@@@=?=@A@;@@@=AAA@@AA=AAA@AA==?===CBB<AAB=>:66-----377;<>=??>
@ATNG8:01836:00574
GATGGTAGTGTCATATGAGAGTGTGTACTCATTCGTTTCGGAAGAGACAGGTACGTTAATAGTTAATAGCGTACTTCTTTTTCTTGCTTTCGTGGTATTCTTGCTAGTTACACTAGCCATCCTTACTGCGCTTCGATTGTGTGCGTACTGCTGCAATATTGTTAACGTGAGTCTTGTAAAACCTTCTTTTTACGTTTACTCTCGTGTTAAAAATCTGAATTCTTCTAGAGTTCCTGATCTTCTGGTAGAGCGTGCATATATCTACCATCGATGGATCTGAGTCT
+
;==?<@@>D?>ABBEBBBABCCCBBBBBABBDA@BBC>CI@CGCCBABCC?CCFCC?B>A?974;>AACAAABCC<??AA@2AA>AABC;??@B?ABEAFD;;;ACBCACCCCBCBB@DCC?C?BCCC@AACACCBB@CAAABBBBCCBBCBBBC@C@@=?B?C?CBCBBC@A@<@@??>.;5;<;;;;;*;A@@@;AACABBBBAB@DDFD5CAAACAHACC@CCBBBBB@C@BBBCDC<@?@=@ABBBAA@BBCCCA@@@@00,0009:::39999ABBA?>
@ATNG8:01838:00550
GATGGTAGTATATCGCGTCGCTATCCAGAAGATCAGGAACTCTAGAAGAATTCAGATTTTTAACACGAGAGTAAACGTAAAAAGAAGGTTTTACAAGACTCACGTTAACAATATTGCAGCAGTACGCACACAATCGAAGCGCAGTAAGGATGGCTAGTGTAACTAGCAAGAATACCACGAAAGCAAGAAAAAGAAGTACGCTATTAACTATTAACGTACCTGTCTCTTCCGAAACGAATGAGTACGAGAGAGCACACGTGTCTACCATCGATGGATCTGAGTCT
+
5<<=8===A<ACA;;==<<<;;>??9<CC>@@?9:54=399:;;;B9BC?C???9:9>>>,=9<>;=?@@BBCC9;;55555$5:;:4555'5;>6566::98::5:8;<;>>>>A@@BBBCBBAAA@?BBC?CCBB?AAA::9AB>B=@;:88;?<<=;:58///995;B=AA?;<555:055508>DDD/AA<@888BBAA=5:599<<+/,/;>>><A@>>>BA<A><<=7<BA577BBBCCBAA>>>?>?;;;AAA@@E=>:=====??:=>>>CC;;;;
@ATNG8:01838:00590
GATGGTAGTCTCAGATAGTCTATAGTACTCATTCGTTTCGGAAGAGACAGGTACGTTAATAGTTTATAGCGTACTTCTTTTTCTTGCTTTCGTGGTATTCTTGCTAGTTACACTAGCCATCCTTACTGCGCTTCGATTGTGTGCGTACTGCTGCAATATTGTTAACGTGAGTCTTGTAAAACCTTCTTTTTACGTTTACTCTCGTGTTAAAAATCTGAATTCTTCTAGAGTTCCTGATCTTCTGGGTCTCTCTCTCACGCACTACCATCGATGGATCTGAGTCT
+
====<>@>C>CBBDCCCDBAACBBBAAAB@BB?BHFI>;;;;@BBCCCCD=?@???:B<?8@BC>CBAAA??>?B9=<?@@2@C?BBBA;@?CA>BBC>AB7;;;>:;6:CBBBBBB?B;;8;@BBBBBC;;9;CCC?CCCCBCCBBB@????A@=A??=?C=@=@9;;@@ACF>@;;;;.;;A5<;<<<*;;;;D<AAAABA:;9>29999'9>>=>;?>@@>ABABB;;6:=@@ACBA>@:<<0<AAC@A@BCABAA@@;;;B@CBCCCAA=?999A?@>>>
@ATNG8:01841:00577
GATGGTAGTGATACAGATCAGACACCAGAAGATCAGGAACTCTAGAAGAATTCAGATTTTTAACACGAGAGTAAACGTAAAAAGAAGGTTTTCAAGACTCACGTTAACAATATTGCAGCAGTACGCACACAATCGAAGCGCAGTAAGGATGGCTAGTGTAACTAGCAAGAATACCACGAAAGCAAGAAAAAGAAGTACGCTATTAACTATTAACGTACCTGTCTCTTCCGAAACGAATGAGTACCTCTCAGACGCTCGTCCTACCATCGATGGATCTGAGTCT
+
=E@A7AAAACDDDDDCCBBBBAABC?CBA?BCC>>??C?BBBAAAB?B>8<88889:777(549>@?CD>>?@@6=::;;;;*;B>@5:9:*9A>>CBDCEHFCAB@CC@CCC?BBBABBCBDCBBBCA@@@BBBB<?>=;??=>;@@CBB?BCBBCC?@<?AA????BC<999397===/:::489888(/6/6///==AAA<B:>>@@<@<A@CBB@BCA?@AB>A>ABD>BBC?BBBBBBB?BB>D@>>?>>A>>>@<A@@:==@??@@:>>ABAA@>>>
@ATNG8:01845:00570
GATGGTAGCGCGACGAGCGTAGACCCAGAAGATCAGGAACTCTAGAAGAATTCAGATTTTTAACACGAGAGTAAACGTAAAAAGAAGGTTTTACAAGACTCACGTTAACAATATTGCAGCAGTACGCACACAATCGAAGCGCAGTAAGGATGGCTAGTGTAACTAGCAAGAATACCACGAAAGCAAGAAAAAGAAGTACGCTATTAACTATTAACGTACCTGTCTCTTCCGAAACGAATGAGTACGATGAGAGAGCTCTCTCTACATCGATGGATCTGAGTCT
+
===?;@@>CCCCB@@@B@??CCCCC>BBA=?9999:198=>===8957A@DA:98A@@@@/@:78688697996.5599599'9B=A5;;;*9@:7<B@@<B?;@=@=@A?ABB?BB99;@ABA@CCDCCDD@@@@A=A@@@@A??;@>A@?<@ABAAA@D????>??=AA>9:86;;??>7=78088888(6808877@@BAB=D=;;;G8;6;AA@@?@CBBBAA>@>BCC>CCC<??CBCBB??;;;;@@@@B>>:<:::///>69:::5:B>==;9///
@ATNG8:01847:00584
GATGGTAGCAGACGTGACAGAGCGCCAGAAGATCAGGAACTCTAGAAGAATTCTGATTTTTAACACGAGAGTAAACGTAAAAAGAAGGTTTTACAAGACTCACGTAACAATATTGCAGCAGTTGCGCACACAATCGAAGCGCAGTAAGGATGGCTAGTGTAACTAGCAAGAATACCACGAAAGCAAGAAAAAGAAGTACGCTTTAACTATTAACGTACCTGTCTCTTCCGAAACGAATTGAGTACGATGAGATCTCGTGTGCTACCATCGATGGATCTGAGTCT
+
49994;<<>@@>???=====AA<<@9<ABADBB999?B>BBB>>>@;8957:?=9>>A@>):222277787557,7922888'8898:>==-5572...--22,,-(-72--23;75355/.).879>@?AB<BCBB==<>@@?;;5;9=;;5;===>>>>:===>==:=A<AAA8<7===6///38;;;;,::4:>>?GAAA:A<>>>A<@<@???@<>===>==5716<=)//9)/(/:653??A<>:9:<;<;877///<<=97<;@@@@<=888;::==<
@ATNG8:01855:00574
GATGGTAGGCGTGTGAGAGTCTGCCCGGAAGATCAGGAACTCTAGAAGAATTCAGATTTTTAACACGAGAGTAAACGTAAAAAGAAGGTTTTACAAGACTCACGTTAACAATATTGCAGCAGTACGCACACAATCGAAGCGCAGTAAGGATGGCTAGTGTAACTAGCAAGAATACCACGAAAGCAAGAAAAAGAAGTACGACTATTAACTATTAACGTACCTGTCTCTTCCGAAACGAATGAGTAACGTGTGCGACGTGTCTCCTACCATCGATGGATCTGAGTCT
+
;@;;8=@D@CHDDCBCDGDBBBBBB5A?@?BCAA@@>?7::CCBBB??@<>?>=<89999(9;@AB987?>999.:;77767'75/21555'5<;7=>8>==>BB<C=CA<AAA8;<<<<>=>===A<;;;C;<<<>8><=<AA::8:=A<<:=667@@@A;A>=>AB<??<?@@<@@AAA6<6/)/////(//)/;::;;;AAD=@9=///0616=::;9<=A=;<=-/,/<=2:>>=;;;@6616::///88;8<<==88818=;==::;@;;5;;;;==AA?>
@ATNG8:01865:00583
GATGGTAGAGTACAGTGTAGTAGACCAGAAGATCAGGAACTCTAGAAGAATTCAGATTTTTAACACGAGAGTAAACGTAAAAAGAAGGTTTTACAAGACTCACGTTAACAATATTGCAGCAGTACGCACACAATCGAAGCGCAGTAAGGATGGCTAGTGTAACTAGCAAGAATACCACGAAAGCAAGAAAAAAGAAGTACGCTATTAACTATTAACGTACCTGTCTCTTCCGAAACGAATGAGTACTGTATCTATGTGTGCGCTACCATCGATGGATCTGAGTCT
+
<B==266;AA<?<;;;;;=<<<<>:6:>=9=BCB??=?=A@AAAAB?BC@F>??;ACHED/B7;;@>?>@@ABB:@ABCBBB0AA9A5;;;-;A?=@@@@AAA@@>??BB?AAB?AACBCCCCCBBBBDBBA>ACAA?BBB@@@994;?B@@??CBBBBBC?BBBBCB?CC?BBB>=;><>.552+556667%/95//./89AA@<@=?=??=C<@@BCC@CEBBBBB?B@BAB<AAA>AAAAAACBBBBCB=>>@A>>>:::@??;?A@<;;C?????@>>???
@ATNG8:01873:00554
GATGGTATTGTGTCTCTGAGAGTAGTACTCATTCGTTTCGGAAGAGACAGGTACGTTAATAGTTAATAGCGTACTTCTTTTTCTTGCTTTCGTGGTATTCTTGCTAGTTACACTAGCCATCCTTACTGCGCTTCGATTGTGTGCGTACTGCTGCAATATTGTTAACGTGAGTCTTGTAAAACCTTCTTTTTACGTTTACTCTCGTGTTAAAAATCTGAATTCTTCTAGAGTTCCTGATCTTCTGGGTGTATCAGCGAGTATCTACCATCGATGGATCTGAGTCT
+
<<<;6:56.6<<<===BBACAB??@?BCDDBC?BBBC>CC@C?BBCCCAA>:9;BB@C?AABB?B@CBBBB@@@C?AAABB0@B?@?@B=BABB?B;;7;B>BBCBCFGGCCCCCBC?BBC@C@CCBBA@@A=AAAA?B;;;CAA@BDCBBABBB?CBB@BB?B@BBBCBFCCCAB@@@@3>;A;;<;;;*;IBBB=BBBAAACAA@?BDEE5C@@A@=@>BB@CBBBABC8;9:A@AAA<@9;;0;BBBDDDCCCBBBAA@A;;5;B;;:@?9?<88777777
@ATNG8:01833:00639
GATGGTAGCTATACGTATATCTATGTACTCATTCGTTTCGGAAGAGACAGGTACGTTAATAGTTAATAGCGTACTTCTTTTTCTTGCTTTCGTGGTATTCTTGCTAGTTACACTAGTCATCCTTACTGCGCTTCCGATTGTGTGCGTACTGCTGCAATATTGTTAACGTGAGTCTTGTAAACCTTCTTTTTACGTTTACTCTCGTGTTAAAATCTGAATTCTTCTAGAGTTCCTGATCTTCTGGAGATATCATCAGCGAGCTACCCATCGATGGATCTGAGTCT
+
----(--///7555;:<<<;A<<45444=<=<79::=6;<-7-3339898289;7;./*/99;(/(////.6677/55777(77+2222'29//(/..3886;8556=/76777569999>4:57799A=>=/7/5577::7525557;7557625+9>>=@B@C<@?@BBBCCC6:;9@6@2925====,==999,9=>00/:0//)0//&4;;59.43==:>@??;::8=9>:555;7:<<99999900000///::994444(38884367<666;79::/
@ATNG8:01834:00628
GATGGTAGCACGAGTCACTCATATCCAGAAGATCAGGAACTCTAGAAGAATTCAGATTTTTAACACGAGAGTAAACGTAAAAAGAAGGTTTTACAAGACTCACGTTAACAATATTGCAGCAGTACGCACACAATCGAAGCGCAGTAAGGATGGCTAGTGTAACTAGCAAGAATACCACGAAAGCAAGAAAAAGAAGTACGCTATTAACTATTAACGTACCTGTCTCTTCCGAAACGAATGAGTACTGCGTCTCACTCTCGCCTACCATCGATGGATCTGAGTCT
+
<B=@==<666<<;@;==>CBCBB@@7;CC?BBCBBC@BACCCBBBB@BB?B@BA89:CCC3C?CBAAABBBBBB=@=@@@@@0AC>C7;;;7;CCACCDBBCBCC@D?AD@BBB?BBABBBCGECCCBCCBF@BABA8::AAA@BB>A=@;;6:ACDBBBCAAAAAAB@FE<??A<>>889*68819899:+6;7<///9;>;;7:===>><>:=>DCC@CAAAAAA>A>ADB;@::49@@@BBBBBBBCBAACCCDCCBA=A??<?ACBCBB?@@@BBCDABA
@ATNG8:01838:00600
GATGGTAGAGTATCATGTGTATCTCCAGAAGATCAGGAACTCTAGAAGAATTCAGATTTTTAACACGAGAGTAAACGTAAAAAGAAGGTTTTACAAGACTCACGTTATCAATATTGCAGCAGTACGCACACAATCGAAGCGCAGTAAGGATGGCTAGTGTAACTAGCAAGAATACCACGAAAGCAAGAAAAAGAAGTACGCTATTAACTATTAACGTACCTGTCTCTTCCGAAACGAATGAGTACACACTCTCATATGACACTACCATCGATGGAACTGAGTCT
+
:<==8<<ACDBBBCD9;;BACCCCC>BB@=?AAA@@=@?BBCCCBD@CD?C>@ABBCCCC5CACBBAA@CBBBA9@B;;;;;*;@@?9@>>.=:825BCBCAAAC>@@BB>BCC?BB>@CCCCCCBBBAAAC@BBBD@889BAAAB=A=A::7:AAABBBD?BBBBBA;??8999298===48881:<::9*5707///6676;6<5=>>>=B:?>CBB>BBAAAAA<@<@AC=CCC>??ABBABBBBBDAA@AA?:@@@@@@@B?ABABABB<@=@@?ACCCC
@ATNG8:01848:00606
GATGGTAGCGAGCGAGTGTGTATACCAGAAGATCAGGAACTCTAGAAGAATTCAGATTTTTAACACGAGAGTAAACGTAAAAAGAAGGTTTTACAAGACTCACGTTAACAATATTGCAGCAGTACGCACACAATCGAAGCGCAGTAAGGATGGCTAGTGTAACTAGCAAGAATACCACGAAAGCAAGAAAAAAGAAGTACGCTATTAACTATTAACGTACCTTCTCTTCCGAAACGAATGAGTACGATGAGATCTCGTGTGCTACCATCGATGGATCTGAGTCT
+
5=;;5;<>>>>>?<<<@@?CDDBBB?BCC@CCCA??>?=AACCDCC?BB?B>@@BBBCCC5DACDCBBCCBCCD=CBAACCC0AE>A5;;;-;A?=AA@?BCCEC?C@CC?AAC?AAABBBBBBBBCDDDBB?CCBB@BBBBBCAA<@;@::6;BBBBCCB@CCAA@B>CC@BBC;>>>><3>=:4888888%/:79///=;BCD;>;=?AB7;7:>C>><@7;;@B@D?@@@;@BA>DCBBBBBCCCBABBBBABBBBBB?B@@;?CBBDBB:==?BFAA===
@ATNG8:01853:00602
GATGGTAGTGCGTGAGAGAGAGACCCAGAAGACTCAGGAACTCTAGAAGAATTCAAGATTTTTTAACACGAGAGTAAACGTAAAATGAAGGTTTTACAAGACTCACGTTAACAATATTGCAGCAGTACGCACACAATCGAAGCGCAGTAAGGATGGCTAGTGTAACTAGCAAGAATACCACGAAAGCAAGAAAAAGAAGTACGCTATTAACTATTAACGTACCTGTCTCTTCCGAAACGAATGAGTACTACTCTCAGAGACACACTACCATCGATGGATCTGAGTCT
+
A@994556<>BBA<==<<@@@AAAA=@;<4934/666(/(/66/3386=;393..(.557777&746=888:<<887(25999:-5?@8?=@@@4ABA?BC<;;CC;;8;@BB>DBA?ADCCDCCDBAAABBDBB>AA@@>B=><@@>>;??BAB@B?>?BBABADBBAAA>A>;?>?7;7:<<.7//+/<@@@,;=4=///=:>=A<?:==::5:;?@CCC?BBABAAA?A?@@@;@9:3:@@???BBBBEBDBBB?@;<<33----)-37=??B@CCCBBBAA9:
@ATNG8:01853:00636
GATGGTAGCTCGCTGATGATATCTCCAGAAGATCAGGAACTCTAGAAGAATTCAGATTTTTAACACGAGAGTAAACGTAAAAAGAAGGTTTTACAAGACTCACGTTAACAATATTGCAGCATTACGCACACAATCGAAGCGCAGTAAGGATGGCTAGTGTAACTAGCAAGAATACCACGAAAGCAAGAAAAAGAAGTACGCTATTAACTATTAACGTACCTGTCTCTTCCGAAACGAATGAGTACTATAGACTATCTGAGACTACCATCGATGGATCTGAGTCT
+
=B=B?B>CCC==ABBBBB@@ABBBE@CBB@C@@ACC>A>ABCBBAB@BC?B?@@>>>BBB/B=>>>A>>>>@AD6?=;;;;;*;C>C5;;;-;CB=BBCCBBB@?;?;?A>ABB@BBBBCCC@CCA@@CC@@=@@@@?BBBAABCFAD?@@@?BBDAAAAB@BBBBBF@BB?A>><@@@@B6;?A>@AAAA/9818889>>=?A4949????B?BBDDB:===>??>;>=BBA:AAA=@@@AAAABBA???@===@BBC>>=>==5;;<<??A:>===?888??
@ATNG8:01854:00638
GATGGTAGTGTGTCTCTGAGAGTAGTACTCATTCGTTTCGGAAGAGACAGGTACGTTAATAGTTAATAGCGTACTTCTTTTTCTTGCTTTCGTGGTATTCTTGCTAGTTACACTAGCCATCCTTACTGCGCTTCGATTGTGTGCGTACTGCTGCAATATTGTTAACGTGAGTCTTGTAAAACCTTCTTTTTACGTTTACTCTCGTGTTAAAAATCTGAATTCTTCTAGAGTTCCTGATCTTCTGGAGATATCATCAGCGAGCTACCATCGATGGATCTGAGTCT
+
<<<<:ACBD@@B<<>;665:8:////769:8858<<>8>B:B?BBBBB=AABBC;;89@D@AA5;5999/7///:6:9<;<)986;;;@4@>:9.9<@=@@?BB@@>A<AAA@@@;;8;AA?B>BBBBBBBC6::::49A@@B@:;9?>>?@===9<>;:;;28-734555>>><>@@@@0<05.59;;;(5555<)/-----5559)////$44455.55:;8<<<<<:83858445<=79:;8<<;<656;;>>>@=699???=ACAB8868<=;;;00//0
@ATNG8:01862:00616
GATGGTAGAGTACAGTGTAGTAGGCCAGAAGATCAGGAACTCTAGAAGAATTCAGATTTTTAACACGAGAGTAAACGTAAAAAGAAGGTTTTACAAGACTCACGTTAACAATATTGCAGCAGTACGCACACAATCGAAGCGCAGTAAGGATGGCTAGTGTAACTAGCAAGAATACCACGAAAGCAAGAAAAAGAAGTACGCTATTAACTATTAACGTACCTGTCTCTTCCGAAACGAATGAGTACGTGTGACGTACGTGAGCTACCATCGATGGATCTGAGTCT
+
=>>?<>>>CDCDCCECCCBBBBB@C?CCC?BBBBBB?B?BBBCCBB?BB@B@??88:DDD/@<=>>?????BBB:AA99999)8=4;199719=A<?:;<>@AAB=A=AB=A?@:=>>>>>>>@???A@>>>;AC>>7>>A><<;C:>:><<8<A>>>?>>9>A>>>A;AA;A??;>>==>5;;95;<<<<+////=>=ACCCC:?:>>>@;A;A>><<8<AAA===:><A??7?>>9>CDA<<<A>>>>AABA@@===@@@@@><><8779;6;677>:;;@@
@ATNG8:01870:00631
GATGGTAGGTGCACATGAGTGTATCCAGAAGATCAGGAACTCTAGAAGAATTCAGATTTTTAACACGAGAGTAAACGTAAAAAGAAGGTTTTACAAGACTCACGTTAACAATATTGCAGCAGTACGCACACATTCGAAGCGCAGTAAGGATGGCTAGTGTAACTAGCAAGAATACCACGAAAGCAAGAAAAAGAAGTACGCTATTAACTATTAACGTACCTGTCTCTTCCGAAACGAATGAGTACTGCGTCTCACTTCGCCTACCATCGATGGATCTGAGTCT
+
=>>>:A@@:<<;<;;::::<>?>??=??=8=7:9>?;@?CCBBCDDABC@B?BB;;;A@A,A?BBDBBBC@@@A=@@?@@@@,;9244333&3;849A<@ABAAA;?<?@=@CC=AA:;ABBCFCBBCCAA@C@CCB????>B@?@=A<@;;6:A@@ABCB?BBCCBA@BB<??B<<<888*7::1;>>=>/:;4;:::===>A<A=BA::7;=A?CBC@CEDCCBA?B@???9?AA<??AAAAABBB9;;BBCBB?ACC@BBB@CCCCCBC?BBCBBCBCBA
@ATNG8:01882:00120
GATGGTAGATACTCGCTGATACACCCAGAAGATCAGGAACTCTAGAAGAATTCAGATTTTTAACACGAGAGTAAACGTAAAAGAAGGTTTTACAAGACTCACGTTAACAATATTGCAGCAGTACGCACACAATCGAAGCGCAGTAAGGATGGCTAGTGTAACTAGCAAGAATACCACGAAAGCAAGAAAAAGAAGTACGCTATTAACTATTAACGTACCTGTCTCTTCCGAAACGAATGAGTACTATAGACTATCTGAGACTGCCAAGGCACACAGGGGATAGG
+
=@=<8==BCCCCCBBBABCCCBBBB=BCC@CBBB@@=A@BBACCCA?BB>>9;9<<<;;<+;3:9;=>EA@@@A1:::9:9-;B>B4;<;*:BB=B=BBCCB?A>@?AA=B??=?DCBBBBCCCCCBBBBB?CCCC@???BBAAA>A@C?@=@DCCCDDC?ABC@@A?CC@BBB?BBBA>4;8838DDDC/@>7@///:;>??8=:>>=>=B;?>CCC@CBBACDC?B?BCD>CBB?BBBABBBBBCCAD==>?CDCBBBBBBCAE??=?BBAAAAA@6?A?>>
@ATNG8:01883:00122
GATGGTAGGTGCACATGAGTGTATCCAGAAGATCAGGAACTCTAGAAGAATTCAGATTTTTAACACGAGAGTAAACGTAAAAGAAGGTTTACAAGACTCACGTTAACAATATTGCAGCAGTACGCACACAATCGAAGCGCAGTAAGGATGGCTAGTGTAACTAGCAAGAATACCACGAAAGCAAGAAAAAGAAGTACGCTATTAACTATTAACGTACCTGTCTCTTCCGAAACGAATGAGTACTATGTAGAGCTCTATACTAATCGATGGATCTGAGTCT
+
;BBB@BCD@B?=BBBBCBBABCBBB?BCC=A@C@::5::???>=9:.9:4949<599999$57<5665=?;99:49=AA>>04:2:.99,38829=::8:?<?<??BC;>>B?BBBACCCBBBCCCA@?B?ABAA=AAAAAABB>A@B;;8;BAACBBC@BBAABB@CC>AAB?BB@AH:///4<:;==,--26--.77966/5+2255+5657A?@8=@AA??>::5599,5@?:?ABBBBBBBBBBA@>>00/99>BB>>;>C@@@D=;;;;;<=898
@ATNG8:01893:00122
GATGGTAGTACATGATAGACGACACCAGAAGATCAGGAACTCTAGAAGAATTCAGATTTTTAACACGAGAGTAAACGTAAAAGAAGGTTTTACAAGACTCACGTTAACAATATTGCAGCAGTACGCACACAATCGAAGCGCAGTAAGGATGGCTAGTGTAACTAGCAAGAATACCACGAAAGCAAGAAAAAGAAGTACGCTATTAACTATTAACGTACCTGTCTCTTCCGAAACGAATGAGTACGATGAGATCTCGTGTGCTACCATCGATGGATCTGAGTCT
+
;=;;7;>>C??>DBBCCCCCHCHCCADCB@BCCCCC@B?BCCBCBC?CD?B??>@;;;;;*;>CCEEDDDE@??:=B::::69B>B2;;;&9<C:=??;>LCCC?B?BB?BAA>ABCCCBABCCBDDDDBB=BCCD<@@CCAAAB>@>A997;DBBBCBA?ABBBBC?BB;=>B@BBCDD>>>?:?<<<<.=<8=787@@BBC=C=AA??:A<AACCBACCCCCCC@B@BBC>CBB@BBBBBBAABABABBAA@?98999::;<8==AAA>C@BCCBBBBBBC
@ATNG8:01894:00128
GATGGTAGCTCGCTGATGATATCTCCAGAAGATCAGGAACTCTAGAAGAATTCAGATTTTTAACACGAGAGTAAACGTAAAAAGAAGGTTTTACAAGACTCACGTTAACAATATTGCAGCAGTACGCACACAATCGAGGCGTAGTAAGGATGGCTAGTGTAACTAGCAAGAATACCACGAAAGCAAGAAAAAGAAGTACGCTATTAACTATTAACGTACCTGTCTCTTCCGAAACGAATGAGTACACATCGTCGTGTCGTGCTACCATCGATGGATCTGAGTCT
+
5@<<8=>CCC>CCBBCEFCBBCBBB?BCD@CBBA999:?BCEAAAC@CD?B?>>??;===+=:??@@@@@@>>>4>>;;;;;*;A>@599949A<86;6BCCA@A@C@CCAAAA?CCBBBBBBCCDFCCCCC?CCB>>:>@AABBB?@?C>>>>DBBBCBB?BA?@AA=BA7=>=8==<=<4:8818<<<=.::6:///==A??<?=AAAA<>;>?A@@=@AABBBB?B????<?BB@CCAAAAACCCC>?@CCBBBBBAAABBB@BBBBBBB@BBBBAA??;;
@ATNG8:01895:00132
GATGGTAGAGTATCATGTGTATCTCCAGAAGATCAGGAACTCTAGAAGAATTCAGATTTTTAACACGAGAGTAAACGTAAAAGAAGGTTTACAAGACTCACGTTAACAATATTGCAGCAGTACGCACACAATCGAAGCGCAGTAAGGATGGCTAGTGTAACTAGCAAGAATACCACGAAAGCAAGAAAAAGAAGTACGCTATTAACTATTAACGTACCTGTCTCTTCCGAAACGAATGAGTACGTGTGACGTACGTGAGCTACCATCGATGGATCTGAGTCT
+
4;55.6;<;><///99=<?>>;:::6:;;78356<;7<7<<?::6B=BC8;29>=99995$58;;666;:::;<4<=<<<</:<7:.44(43;5;:;;<<;BC6A=BB>>??6=??>@ABBBBCAA@CBEHDBBB@CBB@?@??:A?B@@=@ABAB===8BAAAAA>BB?BCC?AAA=C7=;;488888(/95:///::@@@=@<@@@@:=9=>BAA=@DAA@AA9=:BDD>CCD?AAAABBCBBBCBBBBCB@@@;::BBBB=??BBBAB>AAAABBBBBA
@ATNG8:01898:00141
GATGGTAGGCGTGTGAGAGTCTGCCCAGAAGATCAGGAACTCTAGAAGAATTCAGATTTTAACACGAGAGTAAACGTAAAAGAAGGTTTTACAAGACTCACGTTAACAATATTGCAGCAGTACGCACACAATCGAAGCGCAGTAAGGATGGCTAGTGTAACTAGCAAGAATACCACGAAAGCAAGAAAAGAAGTACGACTATTAACTATTAACGTACCTGTCTCTTCCGAAACGAATGAGTACGATGAGGAGCTCTCTCTACCATCGATGGATCTGAGTCT
+
;<<>:>>@<>CCCDBFCCCAA@<;9)5=;=BCBBAA>A>BBCCCCC?CC?C@BA@888829=ADBBBBDC???9??????2=<7<0766)88=7=>>>ABB@@;?<@E=::::??A@><>@AAA@@@>>>7==AA;>===>>>A:=9=55.5???@AAA=A@@AA@<<>8<AA;=;=CC5==>9<;;;-8616AAA:::ABB=A<A==<<A<@A@=?9>>>>>@@=A<AAA:AAA<@;9;///=;;;BB=;;;===@@@@>><>?@@@==:=@?>??@===
@ATNG8:01899:00147
GATGGTAGTATCTGCACACTCTGTCCAGAAGATCAGGAACTCTAGAAGAATTTAGATTTTTAACACGAGAGTAAACGTAAAAAGAAGGTTTTACAAGACTCACGTTAACAATATTGCAGCAGTACGCACACAATCGAAGCGCAGTAAAGGATGGCTAGTGTAACTAGCAAGAATACCACGAAAGCAAGAAAAGAAGTACGACTATTAACTATTAACGTACCTGTCTCTTCCGAAACGAATGAGTAACTGTATCTATGTGTGCGCTACCATCGATGGATCTGAGTCT
+
5=;;7<=>@@>BBCCCCABBBBBCC@CBB?BCBAAB@B<>>AAAAC?@A;??5==9999:(:<B=?666=;AAA:A@>>>>>/>=:;5755*5:=9@;::@@?=?<@<@?=BBB9==@@@@A@:;;B@???B;??BB<@@@?==888-8:??@<@A@@@@AA<A???@@<??<?@?=>>>A@5=;;5;<></;;5;<==BAA@@@=A=::::5:7;<::;:>>><<<=,/,/==6=A@7;;?><;;A;888<9;999:9:7979<<>4:9<<<;<6:665997988
@ATNG8:01906:00129
GATGGTAGCTCACGTACGTCACACGTACTCATTCGTTTCGGAAGAGACAGGTACGTTAATAGTTAATAGCGTACTTCTTTTTCTTGCTTTCGTGGTATTCTTGCTAGTTACACTAGCCATCCTTACTGCGCTTCGATTGTGTGCGTACTGCTGCAATATTGTTAACGTGAGTCTTGTAAAACCTCTTTTTACGTTTACTCGCGTGTAAAATCTATAATTCTTCTAGAGGTTCCTGATCTTCTGGAGATACACATGATACTCTACATCGATGGATCTGAGTCT
+
AA=CAEGCCH>CA@@B<<A@BAGHIFABBIBB@BBAD?A@?A@BAAAABA?ABBAB?B>AABC@F?BBBCBA>=A:;;;;;+;>:?@@@:?BBB?BDB===588;DAA=A???@@@B====,/,/88<<:;;=C>>><?>>>?>>>@AAAAAAAA9=>@=??=?<??@>>>@;;7;:=>>2<///6;;;,;9999-------63..../&-5..-9292350366,--)-27045A;89///=6;;<=@AA???AA???=;9///;77://*/77-//===@
@ATNG8:01908:00110
GATGGTAGCGCATATCAGCGCAGCCCAGAAGATCAGGAACTCTAGAAGAGTTCAGATTTTAACACGAGAGTAAACGTAAAAGAAGGTTTTACAAGACTCACGTTAACAATATTGCAGCAGTACGCACACAATCGAAGCGCAGTAAGGATGGCTAGTGTATCTAGCAAGAATACCACGAAAGCAAGAAAAAGAAGTACGCTATTAACTATTAACGTACCTGTCTCTTCCGAAACGAATGAGTACGATGAGAGAGCTCTCTCTACCATCGATGGATCTGAGTCT
+
>>;;7;666>>BCCCCDCCFCCCCC>CCC?BA>@00+0:=@@@CCC?ABBC?@@@::99+88<=<=====::@;?BBAAA69:39/988&39968888::;;A9@<>><???:==ABDCCCCCCCCBDCC?CCCC?BABBBBAA>B@BBB@CBBABBBBBBBBBBB?BB?BBB?ABBBC8?8818::;;.6>7<///=;>?A;><>@@B<?<?@CCCACCCCCBC@C@BCD?CCC?AABCBBABBBBB@@@BCCC=>>??=8808;;;>@@;@;;;BA=;<;
@ATNG8:01879:00177
GATGGTAGCGCATATCAGCGCAGCCCAGAAGATCAGGAACTCTAGAAGAATTCAGATTTTTAACACGAGAGTTAAACGTAAAAAGAAGGTTTTACAAGACTCACGTTAACAATATTGCAGCAGTACGCACACAATCGAAGCGCAGTAAGGATGGCTAGTGTAACTAGCAATAATACCACGAAAGCAAGAAAAAGAAGTACGCTATTAACTATTAACGTACCTGTCTCTTCCGAAACGAATGAGTACCTCTCAGACGCTCGTCCTACCATCGATGGATCTGAGTCT
+
<<<?:=<=A;;;<;::>;;<@CCCD@C@A@ACBB:;5:37<<:97728717433444999(;469>9><@/0)/;1:7<7>7>'>A.5.555&5;;3:6654;;44247;;6:>@/37>??@ACDCBBCGBBB@DCCB?BBBBCCCC?B?A;;7;BAA@@@A8::BAAA899<A@A?BBBCD:=<<500000(/7//./.9>9;A9@=????<?<A?CBB@BBAABBB@C@BBK>BBB?A@CBBBC?AAABBBB=>>C><=B<;:;;?<<==;;5:====A@@??
@ATNG8:01887:00177
GATGGTAGGTGCACATGAGTGTATCCAGAAGATCAGGAACTCTAGAAGAATTCAGATTTTTAACACGAGAGTAAACGTAAAAAAGAAGGTTTTACAAGACTCACGTTAACAATATTGCAGCAGTACGCACACAATCGAAGCGCAGTAAGGATGGCTAGTGTAACTAGCAAGAATACCACGAAAGCAAGAAAAAAGAAGTACGCTATTAACTATTAACGTACCTGTCTCTTCCGAAACGAATGAGTACGATGAGATCTCGTGTGCTACCATCGATGGATCTGAGTCT
+
4;59.66B?BCCBBBBCBBAAACCB?BBB?BBAABB?B?C@AABBB@CC@C@CCA;;;;;*<=CBBBCDCBBCB;BC;;;;;;%;:;:>>>>2<A<8=:5:@@@::59?CD?BBD?BBA>BCDDCDCCCBBBD@CCCC@B???@@A@3;5<;;5:@@=@BBD@BABBB@=@@000@:==9?A9552.225555#/94....;967759655586:6=<DCFACCAA@CB@C@BBC?CCC?BCBAAAAAAABBAAB?@?;><7/////+/====>B?BAAABBBBBC
@ATNG8:01894:00150
GATGGTAGCGCATATCAGCGCAGCCCAGAAGATCAGGAACTCTAGAAGAATTCAGATTTTTAACACGAGAGTAAACGTAAAAAGAAGGTTTTACAAGACTCACGTTAACAATATTGCAGCAGTACGCACACAATCGAAGCGCAGTAAGGATGGCTAGTGTAACTAGCAAGAATACCACGAAAGCAAGAAAAAGAAGTACGCTATTAACTATTAACGTACCTGTCTCTTCCGAAACAATGAGTACGATGAGAGAGCTCTCTCTACCATCGATGGATCTGAGTCT
+
A@;B?CAAAHCBBBBBCCCCBBBBD?CDE@BBAB@@<?=@@ACBBB?BB?B=AAAAAEEG5C@CCCCCCBCCCC?BBCCDDD5CG@E?BBB9@BD@;;;BBB@??=@?BB?BAA?BBCCBABCCBCCCCCBC@FCCB<BACCBBAA@D@CBB@BCCCBCCD@@@@BBC?AA>CAC>A==<;3=00*0<<=<,770:///<<?=>:=;>>BB=B<>>CAA<ACBBBBB?B@BBB=AA>ABBBAAACBBBBCCC@BB>>=?>>A>@:>><;<<<6==@????:77
@ATNG8:01895:00163
GATGGTAGTAGTACACTAGTCATACCAGAAGATCAGGAACTCTAGAAGAATTCAGATTTTTAACACGAGAGTAAACGTAAAAAGAAGGTTTTACAAGACTCACGTTAACAATATTGCAGCAGTACGCACACAATCGAAGCGCAGTAAGGATGGCTAGTGTAACTAGCAAGAATACCACGAAAGCAAGAAAAAGAAGTACGCTATTAACTATTAACGTACCTTTCTCTTCCGAAACGAATGAGTACGAGAGAGCACACGTGTCTACCATCGATGGATCTGAGTCT
+
=>==7;;>@>>>>?===BBC=@?:;4:AA9AB;;;@<A<@@A995;7==4=:37773@@B1B>B@<:B@??<??:?BBCFDD1CCAC?AAA7ADD?BBBCCCBDC?A?AC@BBB>BBBBBCCCCCCCCCCBA?BDDC?BABBBBBB>A?B998:EBBBCCC?ABBDAB@BB>>>><??>>=4=:;5:AAAA/AB<@887ABB==:><AA@?<?=A>A??6::5:BAC?A>ABC>BBB?BBBBBBBABCCCA???@@@@@A>>>55.5777=5536AAAA?A>>>
@ATNG8:01897:00156
GATGGTAGAGTATCATGTGTATCTCCAGAAGATCAGGAACTCTAGAAGAATTCAGATTTTTAACACGAGAGTAAACGTAAAAAGAAGGTTTTACAAGACTCACGTTAACAATATTGCAGCAGTACGCACACAATCGAAGCGCAGTAAGGATGGCTAGTGTAACTAGCAAGAATACCACGAAAGCAAGAAAAAGAAGTACGCTATTAACTATTAACGTACCTTTCTCTTCCGAAACGAATGAGTACGAGAGAGCACACGTGTCTACCATCGATGGATCTGAGTCT
+
;:<<5;;=:<6<<<=:99B@@@CBA=A??<>AAA@@=@?AABBCDD@DD@C>@ADCDDDD5H?AABBDCCCAA@9?@;;:::';4.49888.:?<8<EC999@>=8>=>>;?BB>ABB?@ABCDCBBBBBAA?AA@@?@@???AAA>C>A;;6;;BBABBC>ABB@>@@CC??9949?A>=188819?ABB/=@49///9=ACB=D=@?>>=?=@>BBB7;;6;EAB?B@BBB?BAC?A??ABDBBBBBBA99:B99:B>===<=188=<=8818@D>?@???=
@ATNG8:01897:00160
GATGGTAGTATATCGCGTCGCTATCCAGAAGATCAGGAACTCTAGAAGAATTCAGATTTTAACACGAGAGTAAACGTAAAAAGAAGGTTTTACAAGACTCACGTTAACAATATTGCAGCAGTACGCACACAATCGAAGCGCAGTAAGGATGGCTAGTGTAACTAGCAAGAATACCACGAAAGCAAGAAAAAGAAGTACGCTATTAACTATTAACGTACCTGTCTCTTCCGAAACGAATGAGTACACATCGTCGTGTCGTGCTACCATCGATGGATCTGAGTCT
+
566<8<=>@<<CC>>@<=<==BBBB@BCCACGFAAA@B?BBB666B8AA9?67878999+78=?>8=<?:@A@8?@:;999$5<6;2555&5<<7666;>>>>C?B?AA<??A=ABAABCCCCCCDCCBBB@DDBB?BBBBBBCC?C@C::9;BBBBCCC?CCBAAA?CC?BBB?B>===1;8818>>??/?@;?888:;B==:>:>>@B<A=ABBBB@BBBBBBC@C@BBB>BBB?BABBBAACCCC>@@CBBBBAABBBBBB@CBABBA@>A???BBA@@@
@ATNG8:01897:00174
GATGGTAGCTCGCTGATGATATCTCCAGAAGATCAGGAACTCTAGAAGAATTCAGATTTTTAACACGAGAAGTAAACGTAAAAGAAGGTTTTACAAGACTCACGTTAACAATATTGCAGCAGTACGCACACAATCGAAGCGCAGTAAGGATGGCTAGTGTAACTAGCAAGAATACCACGAAAGCAAGAAAAAGAAGTTACGCTATTAACTATTAACGTACCTGTCTCTTCCGAAACGAATGAGTACTACTCTCAGAGACACACTACATCGATGGATCTGAGTCT
+
BB=A8<<:<;;666=>BCBBB@@@B?ACCACCCA@@>A<>?BABBB@BF?C?A@ABABBC/B:>:9----)-666,6-////&/727)555'5<<7<554499880304=8;;;9=BBBBBB;<;B;;:CBB?CC::8:?@@A?>>?C>B;;8:A@ABA<A>BBBB;<7@B?8946<:99=/522-.999<+;;4//*/;;:9=;494999>:?<A:A@C?BC?995@>B8@?C>BBB?BBBBBBBAABCCCAAA@@CBAAAAAC>?@BAA8;8:???CCBAAA
@ATNG8:01902:00192
TATGGTAGTGATACAGATCAGACACCAGAATATCAGGAACTCTAGAAGAATTCAGATTTTTAACACGAGAGTAAACGTAAAAAGAAGGTTTTACAAGACTCACGTTAACAATATTGCAGCAGTACGCACACAATCGAAGCGCAGTAAGGATGGCTAGTGTAACTAGCAAGAATACCACGAAAGCAAGAAAAAGAAGTACGCTATTAACTATTAACGTACCTTTCTCTTCCGAAACGAATGAGTACGATGAGAGAGCTCTCTCTACCATCGATGGATCTGAGTCT
+
CCBB?CCCCDCBBBBCCBBBBCCBB?BCD@CCBB9989>AAFCCCC@CC?B?BDC@ABBB2B@CCCCCCCCCDD=CBABBBB2B@><>;;;2;BA??AACAAABA=A?9949BA?DCA?BCCCCCCBBCCBB=BCCC>B@AACABB@B?B9:9:CBBBCDA?AAAAAA?CC>BBB>AA?><3=7718?>>?/995:///;;?FD=D:?>AA<A=A<BAA6::6:BCE@G@CCD>BBA?BBCAAACCBBBBB@@@@@BBACBBB;;7;899>>>:>A>=>@@;;;
@ATNG8:01906:00197
GATGGTAGTATAGAGCTCTACATAGTACTCATTCGTTTCGGAAGAGACAGGTACGTTAATAGTTAATAGCGTACTTCTTTTTCTTGCTTTCGTGGTATTCTTGCTAGTTACACTAGCCATCCTTACTGCGCTTCTATTGTGTGCGTACTGCTGCAATACTGTTAACGTGAGTCTTGTAAAACCTTCTTTTTACGTTTACTCTCGTGTTAAAAATCTGAATTCTTTCTAGAGTTCCTGATCTTCTGGATACACTCATGTGCACCTACATCGATGATCTGGAGGTCTTATCACCGACTGCCATAGAGACCGGCTGGTA
+
6===9==>C@CCBBBBC<??;CCCDB??????<>BBD>BB?C?@??CBBB@BBBB>;>=@@?D;A;ACDAA>:9;4::8:8(253<>@A:AA@B<@@A=@@8;:A@@@=AAA?>>AA9>>A7;7;>>>>??D9==@@<@>>8::@ABCB<<=@@C:===D@@<?;A>??BB>>=:?=<>>2><A7:6@>>,99999*,,2,,,7::@<@@@@/?:8;<4<7887(5>=><;<7<,//99=>9?=A;>??@AAAA???>>>A=6=666;;;;;@@AA996--*,22023388488<<<84:99999994736660**
@ATNG8:01908:00173
GATGGTAGAGTATCATGTGTATCTCCAGAAGATCAGGAACTCTAGAAGAATTCAGATTTTTAACACGAGAGTAAACGTAAAAAGAAGGTTTTACAAGACTCACGTTAACAATATTGCAGCAGTACGCACACAATCGAAGCGCAGTAAGGATGGCTAGTGTAACTAGCATGAATACCACGAAAGCGAGAAAAAGAAGTACGCTATTAACTATTAACGTACCTGTCTCTTCCGAAACGAATGAGTACTGTATCTATGTGTGCGCTACCATCGATGGATCTGAGTCT
+
===@:==@??=@?<<;<<CCCAAA@>@CC@AABBAA>A@CCECCCB@BF?A>@A@9:::;*;?DCDBBBBCBBB>BFCCCCC5CE?B?BCB9BBC@AAAABBBBB?B?BB?BBB?CCBBBBBBCBCBCBCDD@DC@@<?AAABBBA?C@C@?=@BBBBBBC?BCBBBDBBC@BBB@CBBAA<@??@BCAAC3:979BBBBBBBDAF?BBDD@C?CBBBC?CCBBBBA;<89993:AA????BDBBBBBBBB889C@@@>>>>>>A=@@@@@@D@CBBBCCBCBA
@ATNG8:01908:00191
GATGGTAGGTGCACATGAGTGTATCCAGAAGATCAGGAACTCTAGAAGAATTCAGATTTTTAACACGAGAGTAAACGTAAAAGAAGGTTTACAAGACTCACGTTAACAATATTGCAGCAGTACGCACACAATCGAAGCGCAGTAAGGATGGCTAGTGTAACTAGCAAGAATACCACGAAAGCAGAAAAAGAAGTACGCTATTAACTATTAACGTACCTGTCTCTTCCGAAACGAATGAGTACGAGAGTCAGAGCAGAGCTACCATCGATGGATCTGAGTCT
+
:BAB8==>9C@DC?===BCBCCDCC@C??=?9::@?<@?BBBBCCL?BB@A=@CC;:::;*;>BDCCDCCD@AA;AC?@@@5@?=?5;;09<=9?CBBAAACC?C?BB?>>?>@A@>@AAIGCECCCBBB?B:;:AB???BBBB?C?C;;8;BA???::59CCBBB?BC?BBB=@;;==*////6666)6848526>9==>;?<>???=B;>>CBB>BA@@BAA>A>AAB9?;9399==@???AA@@AABCB???CBA;;;@=AB@@@?C@BBEBBBBBBC
@ATNG8:01910:00165
GATGGTAGTGTCAGTGCGCGTCGTCCAGAAGATCAGGAACTCTAGAAGAATTCAGATTTTTAACACGAGAGTAAACGTAAAAAGAAGGTTTTACAAGACTCACGTTAACAATATTGCAGCAGTACGCACACAATCGAAGCGCAGTAAGGATGGCTAGTGTAACTAGCAAGAATACCACGAAAGCAAGAAAAAGAAGTACGCTATTAACTATTAACGTACCTGTCTCTTCCGAAACGAATGAGTACTGTATCTATGTGTGCGCTACCATCGATGGATCTGAGTCT
+
@=>?;<;;9777/////779<==B=8<=@7;:??>?7B9>==78881771749888====+85555::7=>=>>3;:99999'9;=@<???4?A<:>B>==:=9:288<>6;=>98779@AABAEFBCB@@@?DDCDACC@?@BBB?B?B@@=@AAABBCC???@CBC?A@;>:9396<<<1///(/////(/73997:?>?C=9=7;;//*/699>>@=@CCCCCD@D>BAA;@??8>A@@BBBBBAAA@998A>>>=888BAA;?>;;;=A>:::?A@@B??
@ATNG8:01919:00157
GATGGTAGTGTGTCTCTGAGAGTAGTACTCATTCGTTTCGGAAGAGACAGGTACGTTAATAGTTAATAGCGTACTTCTTTTTCTTGCTTTCGTGGTATTCTTGCTAGTTACACTAGCCATCCTTACTGCGCTTCGATTGTGTGCGTACTGCTGCAATATTGTTAACGTGAGTCTTGTAAAACCTTCTTTTACGTTTACTCTCGTGTTAAAAATCTGAATTCTTCTAGAGTTCCTGATCTTCTGGGTCTCTCTCTCACGCACTACCATCGATGGATCTGAGTCT
+
:955.56<>??>?;;;;;<;<@955=:;;;77.3@@A<??>B@CCCCDED?BACBCAHACCBB@CAAAACAA@CC@CCCCC2@@=@@@G<?@;;5;5949>?996;;A=ABABBA@@?C@@?A@AAC;;;;C>BBDC@BCAAC@A@CCBALCBBB@CCB?BB?B=AAB;;;BBB=@;;;;.;=A=;;;;.9@@>D=CA@@?AAB@@29999$9;:9616=@B@BBBC;:;;@;;:8B;:5::;;0:BABDA;;;;;;;;9=>==:>>>?>9944433444:83
@ATNG8:01926:00176
GATGTAGTCTCAGATAGTCTATAGTACTCATTCGTTTCGGAAGAGACAGGTACGTTAATAGTTAATAGCGTAACTTCTTTTTCTTTGCTTTCGTGGTATTCTTGCTAGTTACACTAGCCATCCTTACTGCGCTTCGATTGTGTGCGTACTGCTGCAATATTGTTAACGTGAGTCTTGTAAAACCTTCTTTTTACGTTTACTCTCGTGTTAAAAATCTGAATTCTTCTAGAGTTCCTGATCTTCTGGGTCTCTCTCTCACGCACTACCATCGATGGATCTGAGTCT
+
<==>>C@B<<@CDCCCB@A??889::3?;=<8=;:90694999:595<968880/)/3888@5A>A@@<<8704<49:===)377(7;8:3;?BB@CBC@BC?@@@@CFAGCCCCCBB@BBB@B>AACBBBB@=@BBBAGCBBGCCBBBCBBCBCB@@?@?BB?C>@?CA@BDDH@CCDDD7;5;5;;;;;*;@AAB;A@@@@ABA@?=@@AB1B?@AA?@?BC@;;<<;;D@C?CBCCCC>AAEG>BCCCBBBCEEBCAA@AABB>BBCCCBB?B::::ABBBA
@ATNG8:01883:00219
GATGGTAGCGCACACATAGATACAGTACTCATTCGTTTCGGAAGAGACAGGTACGTTAATAGTTAATAGCGTACTTCTTTTTCTTGTCTTTCGTGGTATTCTTGCTAGTTACACTAGCCATCCTTACTGCGCTTCGATTGTGTGCGTACTGCTGCAATATTGTTAACGTGAGTCTTGTAAAACCTTCTTTTTACGTTTACTCTCGTGTTAAAAATCTGAATTCTTCTAGAGTTCCTGATCTTCTGGAGATACACATGATACTCTACCATCGATGGATCTGAGTC
+
DD;;7<=BCCCFAAADCCCCCCBBBBAABCCC>@BBG?CC?A>AA@@C@?>@BAAB@F?BB@@=A?CBBBABABA;90000)0=9000@@7;7::488;7<A8@::?@B?CCDEDCCC?CCD?B>BCCCBAAA@CCCCACBBBBBCCCCCCCCCCC?CAA?BC?B?BBCBAAABB<@@@@?0>;>9:;:::*:BCCE<@@CCCCC@A@;BB?A0@ABBCBCBCC@CCCEBAA?B?CDDDCC?A??<?AACCCEBCCCCCBBBBCBB>B?>=@@A>CECBBAAAC
@ATNG8:01885:00204
TATGGTAGTCTCAGATAGTCTATAGTACTCATTCGTTTCGGAAGAGACAGGTACGTTAATAGTTAATAGCGTACTTCTTTTTCTTGCTTTCGTGGTATTCTTGCTAGTTACACTAGCCATCCTTACTGCGCTTCGATTGTGTGCGTACTGCTGCAATATTGTTAACGTGAGTCTTGTAAAACCTTCTTTTTACGTTTACTCTCGTGTTAAAAATCTGAATTCTTCTAGAGTTCCTGATCTTCTGGACAGAGTGTGCAGATACTACCATCGATGGATCTGAGTCT
+
BBBBACECCCBCCCCCBBBBBCBBBBBBBB@A?BBBC>BB>B?BAAABBB>AACA@:@;AA=<8B?@@DCABAAA9<<<<<.=A;>>@B9=>@@=ACD?CC>BBBCBC@CDCCCCCC@CCC@C@CCCCBBAB>ACCC@C@AACCBBBBAABAA@A@@:;8;B>A?B:;;DCBBC@AA@ED8B>A<@@BBB0AB@@@;@BB@@ACCCCACCCC5CBAAD@DADC?CBBBCCC?B?BBCCCE@B@@>@BCCBCCCBA@@BBFCCBBB?AA@????9?A@@@@B>>>
@ATNG8:01894:00220
GATGGTAGTGTCATATGAGAGTGTGTACTCATTCGTTTCGGAAGAGACAGGTACGTTAATAGTTAATAGCGTACTTCTTTTTCTTGCTTTCGTGGTATTCTTGCTAGTTACACTAGCCATCCTTACTGCGCTTCGATTGTGTGCGTACTGCTGCAATATTGTTAACGTGAGTCTTGTAAAACCTTCTTTTACGTTTACTCTCGTGTTAAAAATCTGAATTCTTCTAGAGTTCCTGATCTTCTGGTATGACTAGTGTACTACTACCATCGATGGATCTGAGTCT
+
<B<A:BBBCCCCCDDBBBCCCAAABBBCBBBC@CCCC=CG@D@BBBCBBA?ACBCB?B?BBBB<A>AABDCABBC?BBBBB1??<@@BB>BBCD@CCC@CC>CBCCCC?BBCCCBBCADBB?B?BBBBAAAA@CCCB@DAAACBBBBECBBBBBC@CCC?CB?C>AADBBBCAD9>::9:.;<?=;;;;.:??>D<@@BBBBD@?A4;:::*;BABBACBCC@DCCBBBB@C@ACBCCC?C??=@BBCCCCCCBCCCCECB@B@@DCCCCBB?B????AA>??
@ATNG8:01894:00245
GATGGTAGATATATGCACGCTCTACCAGAAGATCAGGAACTCTAGAAGAATTCAGATTTTTAACACGAGAGTAAACGTAAAAAGAAGGTTTTACAAGACTCACGTTAACAATATTGCAGCAGTACGCACACAATCGAAGCGCAGTAAGGATGGCTAGTGTAACTAGCAAGAATACCACGAAAGCAAGAAAAAGAAGTACGCTATTAACTATTAACGTACCTGTCTCTTCCGAAACGAATGAGTACACATCGTCGTGTCGTGCTACCATCGATGGATCTGAGTCT
+
====:=CCCBBBCBBBBBCCCBBBB@BBB@BBBAAA>A?BBBA@@C?CC?A<=>>@@A@@.@=AADAABAA;;;599AADDD5CB?C6;;;6<CD@CBBCCCCCD>A<@C@CBB>ABB@AABBDDCCCCBBB@@@@C?BBBBAAAB>C@CAA?@BBBACC????A?A@@BB;7777<;>?=395717<<==/;:6:///<<???<?=@A@A<A<ABCCB?BBBACDC?B>@@?8?@B>BBBBBABAAACACACCCBBCCAA@BDC=@B@?A?@<ACCCCBB>9:
@ATNG8:01895:00222
GATGGTAGTGCGTGAGAGAGAGACCCAGAAGATCAGGAACTCTAGAAGAATTCAGATTTTTAACACGAGAGTAAACGTAAAAAGAAGGTTTTACAAGACTCACGTTAACAATATTGCAGCAGTACGCACACAATCGAAGCGCAGTAAGGATGGCTAGTGTAACTAGCAAGAATACCACGTAAGCAAGAAAAAGAAGTACGCTATTAACTATTGACGTACCTGTCTCTTCCGAAACGAATGAGTACTATAGACTATCTGAGACTACCATCGATGGATCTGAGTTT
+
545;5;<<<<<;;;=CBCCCCC;;;(4<<39A;;;;>B<A@@<=8;7AB@C=@@?55555(5155599777222'2644444$5;6;4555&5<<9>@@;===9:89@CA?B@@=?CC>A@BBCCCBBBCCC@BBBB=@???AAAA?@?@00-0@<:;@AA=ABBA@A???9?@@;??CCB<;;;>?????/?>=?A=>>>>>><?;?ADH<>BBCB;;9;CCCEDD?B@BBB=BCC?BBBBBBBBBBCDAB?@>BACCDCAA9949?<<??@?B@@AD???E<
@ATNG8:01902:00249
GATGGTAGTGTGTCTCTGAGAGTAGTACTCATTCGTTTCGGAAGAGACAGGTACGTTAATAGTTAATAGCGTACTTCTTTTTCTTGCTTTCGTGGTATTCTTGCTAGTTACACTAGCCATCCTTACTGCGCTTCGATTGTGTGCGTACTGCTGCAATATTGTTAACGTGAGTCTTGTAAAACCTTCTTTTTACGTTTACTCTCGTGTTAAAAATCTGAATTCTTCTAGAGTTCCTGATCTTCTGGGTGTATCAGCGAGTATCTACCATCGATGGATCTGAGTCT
+
=>>?<>@==?@CC?>>ACD<;:ABAABBBDAA=@@>?8;;5;@BBCBCDIAIFBBB@BACBBB?B>BBABC;;;A=;<<;<*<;59:9A=BBCC?BAFBCB?BBAAAB?BCCCBBCC@CBD?C@BAB@@A@@<@AAA?BCCBBBBBCABACCBAB?BCA=>?;?;??BDBBBAA@@DFDE;@<@=;;;;;*;B@@A<BAA@AABCBB?BCCC2BBAAA<@=@B>@@@BB@@>@?CBBBAA=@9;;6;BBBCCDDDFAAAA>==00,0...000+0:::;;;0//
@ATNG8:01906:00236
GATGGTAGAGTATCATGTGTATCTCCAGAAGATCAGGAACTCTAGAAGAATTCAGATTTTTAACACGAGAGTAAACGTAAAAAGAAGGTTTTACAAGACTCACGTTAACAATATTGCAGCAGTACGCACACAATCGAAGCGCAGTAAGGATGGCTAGTGTAACTAGCAAGAATACCACGAAAGCAAGAAAAAGAAGTACGCTATTAACTATTAACGTACCTGTCTCTTCCGAAACGAATGAGTACACACTCTCATATGACACTACCATCGATGGATCTGAGTCT
+
6?>>9===@?==?@>==BBBC@??C?DCC@BBBBBA?C?AABBBBB@BB?B?BB;;;BBB0B?CBBBAAB;;:@7@=99999$9;884444&49:8;???BBEBB?B?CC?BBC?BBB@CCCCBBBCCCCCC@BBBA>@AAAAABA?CADBB?CCCBAAAD?AAACCC@CC?BBB?BBB>=5=::488888(9=:=898BBCBA=A<AAAA=A=C@C998:A@@@BB?C@BBB<BBC>AACBBBCCBBBBBBBBBBBCBB@BB@@=?BBBBCC@CCCCBAABBB
@ATNG8:01908:00206
GATGGTAGCGCATATCAGCGCAGCCCAGAAGATCAGGAACTCTAGAAGAATTCAGATTTTTAACACGAGAGTAAACGTAAAAAGAAGGTTTTACAAGACTCACGTTAACAATATTGCAGCAGTACGCACACAATCGAAGCGCAGTAAGGATGGCTAGTGTAACTAGCAAGAATACCACGAAAGCAAGAAAAAGAAGTACGCTATTAACTATTAACGTACCTGTCTCTTCCGAAACGAATGAGTACTATGTAGAGCTCTATACTAATCGATGGATCTGAGTCT
+
<===8=<;;;CCBCCDGDCCCCBBB=BCB@BAA@::6:?ABCCCBA?CD?B?BBB:::99*:=CCCCCBBB;;;0;A;;;;;*<;=;5555&5?=9=B=CBCCCB>A>AA?A@B>AAABBCBBDDDDBBBDD?CBBC>??AABDFD?C@C:98:AAABCCC?BBB9::?BB;???;?@AA@8?9929@>@A/<=7=889=;;:@;@<@???<B;@@CBB?BDCBBBB?B@BBB:A??<>??ACBBBBBBBBBBBBB>@@@??>><>@@AAA==<=@@@?>>>
@ATNG8:01916:00209
GATGGTAGCGCACACATAGATACAGTACTCATTCGTTTCGGAAGAGACAGGTACGTTAATAGTTAATAGCGTACTTCTTTTTCTTGCTTTCGTGGTATTCTTGCTAGTTACACTAGCCATCCTTACTGCGCTTCGATCGTGTGCGTACTGCTGCAATATTGTTAACGTGAGTCTTGTAAAACCTTCTTTTTACGTTTACTCTCGTGTTAAAAATCTGAATTCTTCTAGAGTTCCTGATCTTCTGGGATGTGTGCGCAGTGCCTACCATCGATGGATCTGAGTCT
+
=<5516;;;@CA@ABBC@@@C@??BBAAAB:949@BA;CB=B=ABBCBBB?BCCCB?B?BBBB>B?BBCCBCCCB?AA?>>.??<@ACD<@AAA?AEC@CC?A@BEEF>BBCCCCCD@DBB?A?CCCIBBBC@CCFCCCBAA@@BBCCCCCBBBB@BED?AA?B<@@DCCCC?=8=99:9.:=?;:;;<<*;ABBE>DBBBCCFCBA5;;;;*;ABBC?B?BD@CCBBABA?B?BCCDDC>BBBB=@9::ABBABBBBBCB?CA@=@AAAA:97:BAABBCBB@
@ATNG8:01923:00226
GATGGTAGTAGTACACTAGTCATACCAGAAGATCAGGAACTCTAGAAGAATTCAGATTTTTAACACGAGAGTAAACGTAAAAGAAGGTTTACAAGACTCACGTTAACAATATTGCAGCAGTACGCACACAATCGAAGCGCAGTAAGGATGGCTAGTGTAACTAGCAAGAATACCACGAAAGCAAGAAAAAGAAGTACGCTATTAACTATTAACGTACCTGTCTCTTCCGAAACGAATGAGTACTACTCTCAGAGACACACTACCATCGATGGATCTGAGTCT
+
<<<<8<==;;<==<?==<<=<566;7;?F@CCC@A@;@9=><556>8=B<?987773<<='=8??:<;:@<=>?8?@:>;9+9>.:.5909:<7<;;>=;;9:2:9<?<?:939?A@BBCDBBBCBCCCC@FBBB>AABBAAAC?B?B@@>@BBBBCCB?BBBCBB?BD?BAA>A<=<?5>::1::::;+;>;A;;;@@DDB7;7;>BB=B<>>C@@=@AACBBC@B@CCF=BBB?BCCCBBBCCCAAAABD@@@A?>>=<<<8=<==?=A?ABBBBBBBBB
@ATNG8:01879:00271
GATGGTAGCGCACACATAGATACAGTACTCATTCGTTTCGGAAGAGACAGGTACGTTAATAGTTAATAGCGTACTTCTTTTTCTTGCTTTCGTGGTATTCTTGCTAGTTACACTAGCCATCCTTACTGCGCTTCGATTGTGTGCGTACTGCTGCAATATTGTTAACGTGAGTCTTGTAAAACCTTCTTTTTACGTTTACTCTCGTGTTAAAAATCTGAATTCTTCTAGAGTTCCTGATCTTCTGGTCTACTACACTGTACTCTACCATCGATGGATCGTGAGTCT
+
CA<<.//00///:;==C;;:;;:;<<AAAAAA=?ABB>BCAGABBBCCBA@BCCBB?A=@@??9@=@?BC9:9?@889877$3;17387(78995;9:4:B=ABBBBC?CCCCDCCC@BBBAEADCBB:;;C?BBBB=AAAACCCCCCCCCB@@?>A@?=?A=@?ACA;;;CBB>A;;;;.;=A=BBBBB0ABCCC=ABBCDGBBBCADHEI5BBBDDAG?AB@CCBCDAA>@@CCCDCC>A?@?ABBCCDBBAABBBBBAAB;;5;@?@<00+00000>>9485
@ATNG8:01881:00279
GATGGTAGCTCTGCTCTGACTCTCGTACTCATTCGTTTCGGAAGAGACAGGTACGTTAATAGTTAATAGCGTACTTCTTTTTCTTGCTTTCGTGGTATTCTTGCTAGTTACACTAGCCATCCTTACTGCGCTTCGATTGTGTGCGTACTGCTGCAATATTGTTAACGTGAGTCTTGTAAAACCTTCTTTTTACGTTTACTCTCGTGTTAAAAATCTGAATTCTTCTAGAGTTCCTGATCTTCTGGCGCGTATGTATGTCGCCTACCATCGATGGATCTGAGTCT
+
?AB?666@BA=CDA<;B<<@;99AA?>><B??;>BBE@BB?B@DCBCBBBAGC@;@?B?BDCB:C@CBBBBB??@<<;;;;)4838744)9=@B?A@C=@@;:;;BAB?BCDCDDCC@DCD?B?CCCB;;;B?B@A@@CCAA@BBCCCAA@@@AE@CCC?BB=?<?@@@;;;BC@A;;;;-;2;=;:;:;*;A@@@;ABBBDCE;9:?A@AB2@@@A><=?@A<@@ABB@A?@@DCCDDD?B?A=ACCBCCBBAC@A@@@@?;;;6:9::A::4:??=A@@000
@ATNG8:01882:00288
GATGGTAGTATAGAGCTCTACATAGTACTCATTCGTTTCGGAAGAGACAGGTACGTTAATAGTTAATAGCGTACTTCTTTTTCTTGCTTTCGTGGTATTCTTGCTAGTTACACTAGCCATCCTTACTGCGCTTCGATTGTGTGCGTACTGCTGCAATATTGTTAACGTGAGTCTTGTAAAACCTTCTTTTTACGTTTACTCTCGTGTTAAAATCTGAATTCTTCTAGAGTTCCTGATCTTCTGGGCAGACTCTCACACGCCTACCATCGATGGATCTGAGTCT
+
>A6646=DC>GBBBCBBAAA<ABBBCCCBBBB>BA@B>AA>AAAAABCCC?AACCA=C=AA??;A8=>@BA>>?A<@>AAB.>><>?AA8=<=<9=>@;?A:;:;;BB<>>AAAA>>:=;==D;>>>C;==?:?BAA8<<@@@@@@???AA==>A<;;;=BA<A<A???@@@A?:???DD2@<>:<<=>>.9;899-3---337:9<1888)6<<=?<@=@@<AAA>==><B<AC>>>A9>=>>7@@@>@@>@>CA?>>A:??C:>>=>>>A;A===@>>>@=
@ATNG8:01884:00291
GATGGTAGTATCTGCACACTCTGTCCAGAAGATCAGGAACTCTAGAAGAATTCAGATTTTTAACACGAGAGTAAACGTAAAAAGAAGGTTTTACAAGACTCACGTTAACAATATTGCAGCAGTACGCACACAATCGAAGCGCAGTAAGGATGGCTAGTGTAACTAGCAAGAATACCACGAAAGCAAGAAAAAGTAGTACGCTATTAACTATTAACGTACCTGTCTCTTCCGAAACGAATGAGTACGTGTGACGTACGTGAGCTACCATCGATGGATCTGAGTCT
+
9;55165>;A666<<<ABBB@ABCC=@AA>AAA=??;@:=@@897B>BA?B=999>>CCC3A:==;76599799097@BDDD1A@;@5999&5BB;9;66===>C?A?BB>ABC?BBBBBBCCCCBCDDDCC@CAAA?BBBBBAAA=A?B;;8;BAAA??A?CBDDCC@AA?BCD>??988*8::;@AEDD/==>@;;;?>>==9=:?>??:>:=ACBB>AB;;;AA=@?ABB=BCB?BBCCBBBCCCBBBCCBBCBBBBBBCBB@B???????B???A;;;88
@ATNG8:01891:00261
GATGGTAGTGATACAGTTCAGACACCAGAAGATCAGGAACTCTAGAAGAATTCAGATTTTTAACACGAGAGTAAACGTAAAAAGAAGGTTTTACAAGACTCACGTTAACAATATTGCAGCAGTACGCACACAATCGAAGCGCAGTAAGGATGGCTAGTGTAACTAGCAAGAATACCACGAAAGCAAGAAAAAGAAGTACGCTATTAACTATTAACGTACCTGTCTCTTCCGAAACGAATGAGTGCGATGAGAGAGCTCTCTCTACCATCGATGGATCTGAGTCT
+
?>@?:==>CCEDBBBCB@BDCCFCCACCCBBBB;;:<A@DCBAABDGBB?B?@@>===<=);6ABCBBBBBBBC8@<;;;;;*;<<95955&5A<9>A@@ECBCD>@=@A>@@B=AAAABCCCBBBCCCBBB?CCCC=??@@@AAA>B?C@@>ACCCBABAABBBBBB?BB?BBB?AA@=:4888488888(8<7<888@??CD<B;@AAA;A<A?BBB@BBBBBBC?B>AAB>BBC?BBBBB>>?B>????>AABB;;;AA@;;7;?>>>==:=A@@@>>888
@ATNG8:01895:00256
GATGGTAGGTGCACATGAGTGTATCCAGAAGATCAGGAACTCTAGAAGAATTTCAGATTTTTAACACGAGAGTAAACGTAAAAAGAAGGTTTTACAAGACTCACGTTAACAATATTGCAGCAGTACGCACACAATCGAAGCGCAGTAAGGATGGCTAGTGTAACTAGCAAATATACCACGAAAGCAAGAAAAAGAAGTACGCTATTAACTATTAACGTACCTGTCTCTTCCGAAACGAATGAGTACGAGAGTCAGAGCAGAGCTACCATCGATGGATCTGAGTCT
+
::::,//=156;;655;:;<=::43-33:5344:;:-4.484444/)/7)//)///77777'7577/////////(/:77788)9:5:.999+8?C?BBBBBBBBB>A>AB>ABB?BBCACBBCDCBBBBCCC@CCCC@BBBABA>><@@DAB>AABBBBCC?BBBBBBB<BBCBB>AAB>>68888=====/:=7<///<=@AA=A=C???:>9>>CCC@CDBBBCD@B?@@@9@A@=@AA??>@A@@???????====876;<A6==>>=8;6;??=>999:9
@ATNG8:01897:00288
GATGGTAGCATCATGCATATCTCACCAGAAGATCAGGAACTCTAGAAGAATTCAGATTTTTAACACGAGAGTAAACGTAAAAAGAAGGTTTACAAGACTCACGTTAACAATATTGCAGCAGTACGCACACAATCGAAGCGCAGTAAGGATGGCTAGTGTAACTAGCAAGAATACCACGAAAGCAAGAAAAAGAAGTACGCTATTAACTATTAACGTACCTGTCTCTTCCGAAACGAATGAGTACTGCGTCTCACTCTCGCCTACCATCGATGGATCTGAGTCT
+
;C@?7@AABFDCCBBBCBBBBEDBB>B@?=@@A?>?>B=AACABBB>@@?B@::;?@AAA.@9@BB@@@?@?AD/::;;;;;*;=;=>@A6ACC<>CCCCBBBDAD9::?BAA?BBBCCBBBDCCCCBBA@?A@A@?AA??????>B?B@@=@CCBBBBC@BAABBB?AA;>>>7>BA>A187818????/6717///99=AA<A<@@@@<@<@?BBE@BBBCCCC>A>AA@:@??<>AABBBBBBBBBBBBEBBBBBBB>AAA?ABBBBBC@DDAAACCCBB
@ATNG8:01900:00282
GATGGTAGTGTCATATGAGAGTGTGTACTCATTCGTTTCGGAAGAGACAGGTACGTTAATAGTTAATAGCGTACTCCTTTTTCTTGCTTTCGTGGTATTCTTGCTAGTTACACTAGCCATCCTTACTGCGCTTCGATTGTGTGCGTACTGCTGTAATATTGTTAACGTGAGTCTTGTAAAACCTTCTTTTTACGTTTACTCTCGTGTTAAAAATCTGAATTCTTCTAGAGTTCCTGATCTTCTGGTAGAGCGTGCATATATCTACCATCGATGGATCTGAGTCT
+
BCCC?CFFCCBBCEDCCBBADBBBAABCCCBB?BBBB;AB?B>BBBCBCE@CAAAA?B@CB?><A@BCDCCCA???18888)8?<=??A9>@@@=@BI@BB?<;;CBB>BCCGCCCC?BBB@B@CCBB@AAA=AAFF?AABCBAA@BCCCCBCCC@???@CC?C@CCBBDBBBF@BBBBA8?;?<:;:::*;???@;@@CCCBB@AA5<;;<*;AA;;9;@CC@CDDCCCC@B?@A@BBB?BAA=@@CBBBBAA@@@BB@@@BAA6;;==???:=@?:::A@@:
@ATNG8:01903:00265
GATGGTAGGCACTGCGCACACATCCCAGAAGATCAGGAACTCTAAGAAGAATTCAGATTTTTAACACGAGAGTAAACGTAAAAAGAAGGTTTTACAAGACTCACGTTAACAATATTGCAGCAGTACGCACACAATCGAAGCGCAGTAAGGATGGCTAGTGTAACTAGCAAGAATACCACGAAAGCAAGAAAAAGAAGTACGCTATTAACTATTAACGTACCTGTCTCTTCCGAAACGAATGAGTACATAGATATACGTATAGCTACCATCGATGGATCTGAGTCT
+
CBBB:=>?9<55555999;;;=>>>6<<@4659954.47;::5504=698681/////666'65/3388:::;;<38755555$5@7@.::949@D>@@@@ACCCD?B?BC?BBB>AAA@BBCCCBCCDCBBBACC@@>@@@@?>?B>B?C::;;BBCDCCB?CCCAAB?CC>AAB?B@>>=1;;:7<<<<<+=<8=887@@@@@<@<@AAA<A>EAB@@=@CCBBAA=A?AAC<CBB>@BABBCCCBB>?>>@@A@@@@==>AAA7;;>>A@@<@@@@@@@>>=
@ATNG8:01908:00282
GATGGTAGAGAGACTGTAGCGCACCCAGAAGATCAGGAACTCTAGAAGAATTCAGATTTTTAACACGAGAGTAAACGTAAAAAGAAGGTTTTACAAGACTCACGTTAACTATATTGCAGCAGTACGCACACAATCGAAGCGCAGTAAGGATGGCTAGTGTAACTAGCAAGAATACCACGAAAGCAAGAAAAAGAAGTACGCTATTAACTATTAACGTACCTGTCTCTTCCGAAACGAATGAGTACTATGTAGAGCTCTATACTACCATCGATGGATCTGAGTCT
+
;?>?:>C>FIECCDCCBBBDBCBCB>BDA@CCC????B?BCC???A>AB?B?AA>AAAAA/>;>??=>>AAAAB:@>::;;;*;B>B4;;;*9C@9=BBBCCCCC@C@BBBBBB?BBBBBBB@@@CCACAAA7==AA9>>??=<=?9?==55.6@>>?A@@;@A?A@A=AA;==?9<@BBD7<9:4::;;<.9=78///<;=;:7:;?>?A:>:=@DBB?BC@@@BB?B@BBB>BBB?BBCBBBBAAACBBB>>>???@@>>>??<?@@@B>B@B???BCBBBB
@ATNG8:01912:00275
GATGGTAGGCGTGTGAGAGTCTGCCCAGAAGATCAGGAACTCTAGAAGAATTCAGATTTTTAACACGAGAGTAAACGTAAAAAGAAGGTTTTACAAGACTCACGTTAACAATATTGCAGCAGTACGCACACAATCGAAGCGCAGTAAGGATGGCTAGTGTAACTAGCAAGAATACCACGAAAGCAGGAAAAGAAGTACGACTATTAACTATTAACGTACCTGTCTCTTCCGAAACGAATGAGTACGTGTGCGACGTGTCTCCTACCATCGATGGATCTGAGTCT
+
5:994959.6?@BEECIABBAAFCD>DBB@CD????>?>BACEAAA=@A9?9<>99999:(9<?AC>>>B@:::.:=77777(89480766,5>>6?><>@@@@@;>9=>9>BC7;;;>;=AAA@>>?AD>>:>>>=9;;;;@=<;7==A@@<?>>>A@@@:>>@@BB===:=AA4:;>??8?A;;3888-//+/<;;///9:85=;>:::8<8<AAAA<AAA@@@A:?;?BD6<995988;///::::9:>>=====;8818>>9===888918:;;====>>
@ATNG8:01916:00256
GATGGTAGGACGAGCGTCTGAGAGGTACTCATTCGTTTCGGAAGAGACAGGTACGTTAATAGTTAATAGACGTACTTCTTTTTCTTGCTTTCGTGGTATTCTTGCTAGTTACACTAGCCATCCTTCTGCGCTTCGATTGTGTGCGTACTGCTGCAATATTGTTAACGTGAGTCTTGTAAAACCTTCTTTTTACGTTTACTCTCGTGTTAAAAATCTGAATTCTTCTAGAGTTCCTGATCTTCTGGGCAGACTCTCACACGCCTACATCGATGGATCTGAGTCT
+
;@@@<CDC?C<96<9;55577///6<:;57//)////(/;6;6566<<;<49969@9B?@@99./277/--5---7)/////$/7)44@@2::5616=<<>C::;BBBC@CDCBCBBB?CAA=A<@?@@?@@=AD??;ABBBDCBCCBBAACCCC?BBC>@@=@;@@A;;;CBC5;;;;;.;5;4;;;;;*;@@AB<B;;;BBB@==29999'9<>@<=@<@C?CCCCCCD@C?AABBBB@AACM>FBBCDDDBCBBCCAA<A000>@=?>@:@@@ABCAA@B
@ATNG8:01921:00253
GATGGTAGTATATCGCGTCGCTATCCAGAAGATCAGGAACTCTAGAAGAATTCAGATTTTTAACACGAGAGTAAACGTAAAAAGAAGGTTTTACAAGACTCACGTTAACAATATTGCAGCAGTACGCACACAATCGAAGCGCAGTAAGGATGGCTAGTGTAACTAGCAAGAATACCACGAAAGCAAGAAAAAGAAGTACGCTATTAACTATTAACGTACCTGTCTCTTCCGAAACGAATGAGTACGAGAGAGCACACGTGTCTACCATCGATGGATCTGAGTCT
+
=?>=9===>>>>><==>CCA?@AAA;?AA??BC;;;>B>BCB:::@<@B?B?::9AABBB2B>ABBBBBBDCCC>@>@@AAA2AD@C5;;;4:@@?9:9@DBA@B>@>?A?A??=?BBCDCCCCCCBBCBCC?BBBB?CCBBBBBC?C=A?@=@BBBBBBC?BBBBBB?BB?BBB?BB@?>68884:<<=<.==:?877ABB=>:>:==@A=@=@CCBB@C@@@BCB?C?CCD<BBB>AAABBCDBBBBA??BB>?BAA;;;A@@<@<=<?==8=@@???C>;;
@ATNG8:01923:00288
TATGGTAGTGATACAGATCAGACACCAGAAGATTAGGAACTCTAGAAGAATTCAGATTTTAACACGAGAGTAAACGTAAAAGAATGGTTTTACAAGACTCACGTTAACAATATTGCAGCAGTACGCACACAATCGAAGCGCGGTAAGGATGGCTAGTGTAACTAGCAAGAATACCACGAAAGCAAGAAAAAGAAGTTACGCTATTAACTATTAACGTACCTGTCTCTTCCGAAACGAATGAGTACGATGAGAGAGCTCTCTCTACCATCGATGGATCTGAGTCT
+
@@BC@BCCCCC@@@EDDBABCCDBB?B@@>@BB?BB=@=@@CCBBB@DEAE?@@@;;;;.9;9>;>==AB;;;/0=0000+/<*//1666.7::6<@<<;=;3977>BA>CAA<=?>>CBAABB;;;B@@@@@@?D=::9BB=AA?B?B@@=?CCAAAAA;??>@AA>??<?BB?@@BBB6=88188899(57-6:48;=BABD7:7:====A<@@CBB>B@@@@@B>@=::;09=<8=>@999??>ABAAAA@@<=====BB@@<@;77://)/:999<<///
@ATNG8:01925:00296
GATGGTAGTGCGTGAGAGAGAGACCCAGAAGATCAGGAACTCTAGAAGAATTCAGATTTTTAACACGAGAGTAAACGTAAAAAGAAGGTTTTACAAGACTCACGTTAACAATATTGCAGCAGTACGCACACAATCGAAGCGCAGTAAGGATGGCTAGACTAGCAAGAATACCACGAAAGCAAGAAAAAGAAGTACGCTATTAACTATTAACGTACCTGTCTCTTCCGAAACGAATGAGTACGTGTGACGTACGTGAGCTACCATCGATGGATCTGAGTCT
+
?>;;7;===>==???BCCDGDB@@@4:<<9=BAAAA>A8?>?773:6:<?A<?==87666$74;=8>BBCA>>>3<=;;;;;*;B=@4;;;&9;;7666;>===B?B@CB?CBB@BBAABBBBCCBBBDBBC@BCCCABBBBBCBB?C@CCC@CCBBBBCBCCB>;;6;AA?BCBCD>@@?=@?>>@.@@=A??@BCBCDAD@BCCC@C@CCCBB@BCBBBBB?B?BDD>DBC?BBCCBBBBBBBCBCBBBB>>?BBBBBC=A>?;6::6:///<997;;
@ATNG8:01879:00301
GATGGTAGTATATCGCGTCGCTATCCAGAAGATCAGGAACTCTAGAAGAATTCAGATTTTTAACACGAGAGTAAACGTAAAAAGAAGGTTTTACAAGACTCACGTTAACAATATTGCAGCAGTACGCACACAATCGAAGCGCAGTAAGGATGGCTAGTGTAACTAGCAAGAATACCACGAAAGCAGAAAAAGAAGTACGCTATTAACTATTAACGTACCTGTCTCTTCCGAAACGAATGAGTACACATCGTCGTGTCGTGCTACCATCGATGGATCTGAGTCT
+
<<<=266=;65;955<<=>666>==7;<<.55;595493998445:5::-3-33333333$34333=====:::2:8:;>>>+<<<><@AA2@@@<=@@@AAA@B@B?BB?ABB@AAA?@BBCCDCBCDDDD?A@??<?ABBBFCC=><>00,0=;;;@CC?BBDCBC?BB@BCC>A@///)///..../'.927255><>>@<@:????<?;==A@@<@BA;:9B?B>BBB=BBB?BCBAAABBBBB@:;CAABABBB9:9BB?B:99CBB?BCBBB:88?>
@ATNG8:01885:00344
GATGGTAGCGCACACATAGATACAGTACTCATTCGTTTCGGAAGAGACAGGTACGTTAATAGTTAATAGCGTACTTCTTTTTCTTGCTTTCGTGGTATTCTTGCTAGTTACACTAGCCATCCTTACTGCGCTTCGATTGTGTGCGTACTGCTGCAATATTGTTAACGTGAGTCTTGTAAAACCTTCTTTTTACGTTTACTCTCGTGTTAAAAATCTGAATTCTTCTAGAGTTCCTGATCTTCTGGGTGTATCAGCGAGTATCTACCATCGATGGATCTGAGTCT
+
CDBB@CA<<FBAACC@@@B@@?CCBBB??;79,3@@;4<=8A9AAABBBD?BBBBB?B@BBCC?C?BAABBBAAA::::99(9A<AABB>BBCGADCBADF@AA@CCDACB@AACCC@CCC?C@CCCBA@@C?CCCB@CBBBCBBCBCCCCBBBB?BBB?AB?A=@@ABAABCC@AAABA7A=A?BCIII5GDBBB>CCCCCHCCBB@ACCB2ABA;;8;?DC@CCEBAAB@B@BAADDC=A9:;6;AACCCCCCCCBCEBBAAA=AA;;;;;6;?@?ADB???
@ATNG8:01888:00310
GATGGTAGCGAGCGAGTGTGTATACCAGAAGATCAGGAACTCTAGAAGAATTCAGATTTTTAACACGAGAGTAAACGTAAAAAGAAGGTTTTACAAGACTCACGTTAACAATATTGCAGCAGTACGCACACAATCGAAGCGCAGTAAGGATGGCTAGTGTAACTAGCAAGAATACCACGAAAGCAAGAAAAAGAAGTACGCTATTAACTATTAACGTACCTGTCTCTTCCGAAACGAATGAGTACTGCGTCTCACTCTCGCCTACCATCGATGGATCTGAGTCT
+
4455.6<==@BBB;;:DDEGCCCCC@CCC?CBCC??=??BBCCCA?<?A>B>B>BBBBBB2B@CCCCCCCCBBC<AB;;<<<*;B>B4;;;&9;;8696;>CCCB?B@CC?AAA?BBBBBBBCCCCCEECCC@DDBB?BABBCBBB>CAD@??@CBBCCCB?BCCBAA>BB?@AB<@@BA?8?8938===>/<;7<///==AAA<A<???C<@<?ACCC@CCBBBBB?B?CCC>CBB?BBCCBB@BBBBCBBDBBBDCCCC@CBB=AA@@@BCACCBBBAAABA
@ATNG8:01903:00333
GATGGTAGCAGACACGACGATGTGTCTCATTCGTTTCGGAAGAGACAGGTACGTTAATAGTTAATAGCGTACTTCTTTTTCTTGCTTTCGTGGTATTCTTGCTAGTTACACTAGCCATCCTTACTGCGCTTCGATTGTGTGCGTACTGCTGCAATATTGTTAACGTGAGTCTTGTAAAACCTTCTTTTTACGTTTACTCTCGTGTTAAAAATCTTGAATTCTTCTAGAGTTCCTGATCTTCTGGACAGAGTGTGCAGATACTACCATCGATGGATCTGAGTCT
+
:A9;26<=@@666;==A><9566>>=@B<<7;@@@89:29<AA@AA??;=<>:949>AA@A>A?CCAAA===<755555$55.5222'27773:85/592579<<@<@@@@@?AA<A>>;>=A??==;;;<>?>><>BB@@;;;@@?===8885;;;6;B;@<@>?===?@@5:6999-938)/////'/9=:<4788:<9A@>?;>??>/>;;5;;5;:>==C;;;?>>:>7;;A:::///<6;==BBB@7///7776;;=;;5;:999//)/666<66666
@ATNG8:01909:00337
GATGGTAGCTCTGCTCTGACTCTCGTACTCATTCGTTTCGGAAGAGACAGGTACGTTAATAGTTAATAGCGTACTTCTTTTTCTTGCTTTCGTGGTATTCTTGCTAGTTACACTAGCCATCCTTACTGCGCTTCGATTGTGTGCGTACTGCTGCAATATTGTTAACGTGAGTCTTGTAAAACCTTCTTTTTACGTTTACTCTCGTGTTAAAATCTGAATTCTTCTAGAGTTCCTGATCTTCTGGCGCTCTGTCACGTCTGCTACCATCGATGGATCTGAGT
+
::7949/66==?;<<<CBB;;;@@BA@@@A@@499?<6>=5;5966=A;>7@@??B?B9@B<@=BGB@@@@A@@@@C@EEA000-000>3::99.95;7995:??@@B?@@@AAA;;7;BB:@5;;A000008<;<@9=@BB999A??>?>?=8849@A?BB?B598BCA=BBA<@9::9*929.99999(99995)59@>>A>0//2777+767//)/27:7;?A<?>=9?9>??C?=:=00+0888<000009>@????>?><>:::6,,),,,,,,,-
@ATNG8:01910:00334
GATGGTAGCGCGACGAGCGTAGACCCAGAAGATCAGGAACTCTAGAAGAATTCAGATTTTTAACACGAGAGTAAACGTAAAAAGAAGGTTTTACAAGACTCACGTTAACAATATTGCAGCAGTACGCACACAATCGAAGCGCAGTAAGGATGGCTAGTGTAACTAGCAAGAATACCACGAAAGCAAGAAAAAGAAGTACGCTATTAACTATTAACGTACCTGTCTCTTCCGAAACGAATGAGTACGATGAGAGAGCTCTCTCTACCATCGATGGATCTGAGTCT
+
=D<<8<;;;AACA@@C;<9BCCAAA<AEE@BB@@AB@B@CBAABBB?BB?@?BBB??>?>/>:>??AAAB@==</::::;;;*;9>@5969&5A=:@DCCCBCBA<?<??<?@@=@@@ACCCCCCCCCBBBB@BBBC@BBAA===B@C?BBB@BBAAABBC?BBBAAA?AA:997086<<<1///,/>>>>,33-6///98<>?<?=B@@@<@:>=CCC@CBBBDEF=?<@BC;@@@=@@@@A@@>@687A>>>CBA???BA@@@<AA<<<<<8<=>=>>>@@@
@ATNG8:01890:00375
GATGGTAGTAGTACACTAGTCATACCAGAAGATCAGGAACTCTAGAAGAATTCAGATTTTTAACACGAGAGTAAACGTAAAAAGAAGGTTTTACAAGACTCACGTTAACAATATTGCAGCAGTACGCACACAATCGAAGCGCAGTAAGGATGGCTAGTGTAACTAGCAAGAATACCACGAAAGCAGAAAAAGAAGTACGCTATTAACTATTAACGTACCTGTCTCTTCCGAAACGAATTAGTACGAGAGAGCACACGTGTCTACCATCGATGGATCTGAGTCT
+
><551555<<<==;;;;::<<==BB@D<;9;C@;;;9?9?@@?>>A<AA?BABAA??>>>.?>BBBCBBAB@@@8>@;;:::':@9>====&99:9<@;?CBBBBAC?BAACBB?BBCBCCCCCCBBBCFBB>BBB@??@???@@A<A@B::8:CBBCBBB?BBBDAA>AC?7789=;///)////====,8808255??@@A=A<@???<@>D@CBB@C:::??A>B?BBC=BAB<@=ACBB?>>>AA>>CB@@@A?>>EB;;7;888>;;5;;;;>@?;;;
@ATNG8:01890:00379
GATGGTAGATATATGCACGCTCTACCAGAAGATCAGGAACTCTAGAAGAATTCAGATTTTTAACACGAGAGTAAACGTAAAAAGAAGGTTTTACAAGACTCACGTTAACAATATTGCAGCAGTACGCACACAATCGAAGCGCAGTAAGGATGGCTAGTGTAACTAGCAAGAATACCACGAAAGCAAGAAAAAGAAGTACGCTATTAACTATTAACGTACCTGTCTCTTCCGAAACGAATGAGTACGAGAGAGCACACGTGTCTACCATCGATGGATCTGAGTCT
+
=B;;7;=DCCCCCCCBBBCDCCBBA?B::58AA@AA?B?ABB99:A?@A=B<;;;CBBBB/>;>>>887A>?>>7::;;;;;*;?=?=?@@0@B=:>B=BBBABC?B>BB?ABB=A@>>@BBCCDCCDCCCB@AA@A?????BBAA?B?B@@=?BBACBBD@BBB?@@@BA;A@A;;;AAA;;88088888(7:7=:;;?>>>>=@<@@>=:>;?ACCC@C;;;CCC?B@BAA9A??9?@A@AAA>;;;?:;:@@@?;;;A;;;;5;=99;//*/888;==:;;
@ATNG8:01898:00373
GATGGTAGCAGACGTGACAGAGCGCCAGAAGATCAGGAACTCTAGAAGAATTCAGATTTTTAACACGAGAGTAAACGTAAAAAGAAGGTTTTACAAGACTCACGTTAACAATATTGCAGCAGTACGCACACAATCGAAGCGCAGTAAGGATGGCTAGTGTAACTAGCAAGAATACCACGAAAGCAAGAAAAAGAAGTACGCTATTAACTATTAACGTACCTGTCTCTTCCGAAACGAATGAGACCTCTCAGACGCTCGTCCTACCATCGATGGATCTGAGTCT
+
6BBB?CCBCECBBCCCBBBBBCBDC?CCC?BBBBBB?B>BBCBBBB>B>9>=AA==?AAA/?<?AA@@@HB>>=5=>;;;;;(;<<<5555&5::9=?<?>CA?A=?<?B=@BB<??AABCCBBBBBCCCCC??ABC>AAA@@BBB?C@C??=?BBBBCCC?CCCAAB?BB8::;4:<889*687176777(/<5=///==B??;?=CAAA<C<CACCC?CCBB?>>?A?ACB>BCD?BBBBBC?A>>>AA>>>@@???A=@;:7:?777>>>BB@>>>>>?@
@ATNG8:01898:00393
GATGGTAGTGTGTCTCTGAGAGTAGTACTCATTCGTTTCGGAAGAGACAGGTACGTTAATAGTTAATAGCGTACTTCTTTTTCTTGCTTTCGTGGTATTCTTGCTAGTTCACTAGCCATCCTTACTGCGCTTCGATTGTGTGCTTACTGCTGCAATATTGTTAACGTGAGTCTTGTAAAACCTTCTTTTTACGTTTACTCTCGTGTTAAAAATCTGAATTCTTCTAGAGTTCCTGATCTTCTGGTTGTATCAGCGAGTATCTACCATCGATGGATCTGAGTCT
+
>@??:>CCCCCCCCBBBDCBBBBBBBBBCC>=8=?>?9@A?C@CCCCCFD@CA@@C@B@BCCF@B?BCCCCCCCD?BBCCC3CB?BBBD<ABCC?BBC@BC@CBBBCC?CCCCBCC?CBB?B@DCCBABAC?BBCC@CBBBBBC?CDDCBB@??@CCE?BB@C@CCDCCDCAB9=::::.:>B<:;;;;*;BBCJ>ABCCCBC@@@=ABBB2BCCCB@C@CC@DDCCAAA?B?BBBBBC@B@A>A=ABCCCCCCCCAA@@>>;;5;;?@>::3:@??ABBB99
@ATNG8:01901:00389
GATGGTAGTACATGATAGACGACACCAGAAGATCAGGAACTCTAGAAGAATTCAGATTTTTAACACGAGAGTAAACGTAATAAGAAGGTTTTACAAGACTCACGTTAACAATATTGCAGCAGTACGCACACAATCGAAGCGCAGTAAGGATGGCTAGTGTAACTAGCAAGAATACCACGAAAGCAAGAAAAGAAGTACGCTATTAACTATTAACGTACCTGTCTCTTCCGAAACGAATGAGTACGTGTGCGACGTGTCTCCTACCATCGATGGATCTGAGTCT
+
<:5516:<@;<:///999@BCGCCF@BBB@CA@>::3849::;<33.3<384::<<???@+CACABACCCBABB<BABCICB@BB>B@BIE;CCD@CCBBAB@@>5:6;;6;CC;@AAAACCCDCCCBB@?@@B???=:99??AAB<A=A;93:@???ABB>???9897::?AB=58/@>>)///)/777-67(5577>=>?@;><>>>>=B7:;CCDACCCCC@@;@<@BB<AAA>9::???A@>>999<;??;=:97808::1:;==>>B=BA@>>>B@@@
@ATNG8:01904:00366
GATGGTAGGCACTGCGCACACATCCCAGAAGATCAGGAACTCTAGAAGAATTCAGATTTTTAACACGAGAGTAAACGTAAAAAGAAGGTTTTACAAGACTCACGTTAACAATATTGCAGCAGTACGCACACAATCGAAGCGCAGTAAGGATGGCTAGTGTAACTAGCAAGAATACCACGAAAGCAAGAAAAAGAAGTACGCTATTAACTATTAACGTACCTGTCTCTTCCGAAACGAATGAGTACACACTCTCATATGACACTACCATCGATGGATCTGAGTCT
+
=;;;;>>>:=>><966<<99<@>@@3>BC>BBBBAA>B=AC@@@AC@DD@A=@@???@@@/@?A997@?>><=<3<<:;;;;';;=@5999&5@>8;@;@A>>@A?B?AC?A::499<?@AABB;:;AA@;;8:AAA=AA??????2;4;9928883;88>6?AAAAB<??>9678=??@C2797155555'36(----557;;;;:=9>>3;3;7A;?9@>>>BBC>A>ABC9B9949999>;:;;;776;<<?:9==B@@A>?<>BBBBBB???777@;=::
@ATNG8:01906:00361
GATGGTAGTGTCATATGAGAGTGTGTACTCATTCGTTTCGGAAGATACAGGTACGTTAATAGTTAATAGCGTACTTCTTTTTCTTGCTTTCGTGGTATTCTTGCTAGTTACACTAGCCATCCTTACTGCGCTTCGATTGTGTGCGTACTGCTGCAATATTGTTAACGTGAGTCTTGTAAAACCTTCTTTTTACGTTTACTCTCGTGTTAAAAATCTGAACTCTTCTAGAGTTCCTGATCTTCTGGAGATATCATCAGCGAGCTACCATCGATGGATCTGAGTCT
+
6@@@:CCCC@=BBAACBCBBCCCCCCAA@BBCAABBC>CB?BAA@ACCDD@CCCAA=A>BCBA>B@CBBB@@ABB<???==.?@=BBBD>AAAC@ECFADD=AABCCD@CBCCCCBB=ACC@C?DDCCBBBB?BBCC>AAAACBBBDCCCC@A@A?AAA?BB>B=AACCBBBBC@BCCEE;@<>9>?=?@0@ABBF=@@DCDCBB@@4::::*:BA@B>BCCC@CCCAAAB?A?ACCAAC<BBB?BB@@@ABBBC@BBB@@@@@C?B@<<>8?;?CBABBB?>=
@ATNG8:01914:00370
GATGTAGAGAGACTGTAGCGCACCCAGAAGACAGGAACTCTAGAAGAATTCAGATTTTTTAACACGAGAGTAAACGTAAAAAAGAAGGTTTTACAAGACTCACGTTAACAATATTGCAGCAGTACGCACACAATCGAAGCGCAGTAAAGGATGGCTAGTGTAACTAGCAAGAATACCACGAAAAGCAAAGAAAAAAGAAGTACGCTATTAACTATTAACGTACCTGTCTCTTCCGAAACGAATGAGTACTATGTAGAGCTCTATACTACCATCGATGGATCTGAGTCT
+
=====>>@@@CBBBB=;??@@@??9?@A?CDD?>;>9?BBBBAA>AB?@;@>=788899$88??9===??>??8>==:8888&97464677)..326.22:9<<=<@<@@=AAA<@688@AACA??AADA>>;>@;;7;@?>=>888-88==@<@BBBBB;;7<A@@@@<=>:=?>9<<8888&5555'585757$75/5?9?AAAAA:><>>>>:>8=:::==AB>>>?@=C=@@@8>>B=>>>?=>=>???ABA===??>?===CAA<@>==B;;7;B????A>;;
@ATNG8:01914:00379
GATGGTAGGTGCACATGAGTGTATCCAGAAGATCAGGAACTCTAGAAGAATTCAGATTTTTAACACGAGAGTAAACGTAAAAAGAAGGTTTTACAAGACTCACGTTAACAATATTGCAGCAGTACGCACACAATCGAAGCGCAGTAAGGATGGCTAGTGTAACTAGCAAGAATACCACGAAAGCAAGAAAAAGAAGTACGCTATTAACTATTAACGTACCTGTCTCTTCCGAAACGAATGAGTACGATGAGAGAGCTCTCTCTACCATCGATGGATCTGAGTCT
+
==;;5955.666==>CCCCBCBCBA>ACC@A@AB;;9;?BBDCDDC@CC?A=@AA;:;:;*;>BCBCCBBBBBA9@B<<;;<';:;:9888+9>;7<A;@@BBAA>A?AA?BBB?B>>>CCCCBBCCCCCBB@BBBB>BBBA??771:=A??<?AA??@AA?BAABBB?AB>A==:==<;;1=8818>BAB/:959///<6;;@7;7;@@@:=:=?@@@?@@@BABC@C@CCC=AAB=??BBBBCAAAAAC>>>==<<<==AA::7::;;>;:7:A@@<==:;;
@ATNG8:01926:00377
GATGGTAGTGTCATATGAGAGTGTGTACTCATTCGTTTCGGAAGAGACAGGTACGTTAATAGTTAATAGCGTACTTCTTTTTCTTGCTTTCGTGGTATTCTTGCTAGTTAACACTAGCCATCCTTACTGCGCTTCGATTGTGTGCGTACTGCTGCAGTATTGTTAACGTGAGTCTTGTAAAACCTTCTTTTTACGTTTACTCTCGTGTTAAAAATCTGAATTCTTCTAGATTCCTGATCTTCTGGCTCTCGTAGACAGATACTACCATCGATGGATCTGAGTCT
+
9=55.59<;<;<;??=@@?@CCCBBB???B:;9;ECC>IEAC@BAABBBF@BBBBB?B?CC@@>B@BBBBBBBCC=?AAAA2BC?BBAC>CBCC@CCC@CC@BBBBBFBJ@AA@CCCC?BCB?B?CFCEBBBFADBBB?BBDCBBCDDCB@@DCBB@@AD>BB?C@CBCCCCB??;?:;::.;5;5;;;;;*;AA@B>CCDCDDBBAA4;:::*;@ACDAD?BB>AAA@@A>A>A@@@CC<@@@=@AAACBBCCCCCBBBCCBAB>AA@B@??<?@AACBBCCA
@ATNG8:01878:00428
GATGGTAGTACATGATAGACGACACCAGAAGATCAGGAACTCTAGAAGAATTCAGATTTTTAACACGAGAGTAAACGTAAAAAGAAGGTTTTACAAGACTCACGTTAACAATATTGCAGCAGTACGCACACAATCGAAGCGCAGTAAGGATGGCTAGTGTAACTAGCAAGAATAACCACGAAAGCAAGAAAAAGAAGTTACGCTATTAACTATTAACGTACCTGTCTCTTCCGAAACGATTGAGTACGTGTGCGACGTGTCTCCTACCATCGATGGATCTGAGTCT
+
;<<<8>>>A<<=<;;;>BBBDCBBD@BBC?BB??@@=A>BBBBCBB@BB?@<??@AA@BB2BGCCCBCCCCBCB>BBCCCCC5CBGF@CCC;BBB@DBBCBBABA?A?CC?A@B?BDBBBC@CCBCBBBB@@<@@@@>A?BBB@AA?D<@;;79@BAB>=>9<<<@:?6=?:8949;?>:::3///(-7777(770//)/8:<78>4:48;;;;A=@<B@B;?5555558;5455(388849888998899---55--.3...4;9949988;<<9=>>?@>=>>>
@ATNG8:01879:00426
GATGGTAGTGTCATATGAGAGTGTGTACTCATTCGTTTCGGAAGAGACAGGTACGTTAATAGTTAATAGCGTACTTCTTTTTCTTGCTTTCGTGGTATTCTTGCTAGTTACACTAGCCATCCTTACTGCGCTTCGATTGTGTGCGTACTGCTGCAATATTGTTAACGTGAGTCTTGTAAAACCTTCTTTTTACGTTTACTCTCGTGTTAAAAAATCTGAATTCTTCTAGAGTTCCTGATCTTCTGGGATGTGTGCGCAGTGCCTACCATCGATGGATCTGAGTCT
+
=CBB?BCCCCBBBCEECBBCBBBDBBBBBB>?<ABBB<BD?B?AA@CCCC@CCB@@5:69A=<2;8:BBCBBBCB<AADCC2AA>?>GF>CCCC@CFC?BC<@@@CCFACCBCCCCC@CAA?A?CBCCABAC@CCCC?CCBBCBBACCCCCAA@?=@@>9>@=@=ABBAABB;;4;@>?@7@>B9;;EDC2CB;;;6;@B@@ACBA@5;;;;;%;@@ACADACDADCEEBBB?B?BBBCBB>BBCE>F;99@?>@ABBBBBD@DCC?BBBBBBB?BBBBBCC===
@ATNG8:01882:00424
GATGGTAGAGTATCATGTGTATCTCCAGAAGATCAGGAACTCTAGAAGAATTCAGATTTTAACACGAGAGTAAACGTAAAAAGAAGGTTTTACAAGACTCACGTTAACAATATTGCAGCAGTACGCACACAATCGAAGCGCAGTAAGGATGGCTAGTGTAACTAGCAAGAATACCACGAAAGCAAGAAAAAAGAAGTACGCTATTAACTATTAACGTACCTGTCTCTTCCGAAACGAATGAGTACACATCGTCGTGTGTGCTACCATCGATGGATCTGAGTCT
+
:;<<7;;>>>>>><<<=;;;<;;>?:?BC?BBDBBA?B=@@CAA;;8;A>C>;;99999*54999554459=>8>?@>?@?0???A?CDD9AAA<@BDBBBB:999@DD?ABC@B@A=BBBCECDCCCDBA?ABBA?BB@?@AAA>B>A;;9;BCDBBBB?998BAA>BB?ACB<;;?>=4<881//////%-70----67997;>9>:::9?;?@CCDADCB@@AD?D>BCC=CAA=??AAAAAAA???>@AB@@@BAAAACB?BB???AA?C?><@777BA
@ATNG8:01888:00425
GATGGTAGCGCATATCAGCGCAGCCCAGAAGATCAGGAACTCTAGAAGAATTCAGATTTTTAACACGAGAGTAAACGTAAAAAGAAGGTTTTACAAGACTCACGTTAACAATATTGCAGCAGTACGCACACAATCGAAGCGCAGTAAGGATGGCTAGTGTAACTAGCAAGAATACCACGAAAAGCAAGAAAAAAGAAGTACGCTATTAACTATTAACGTACCTGTCTCTTCCGAAACGAATGAGTACTATGTAGAGCTCTATACTACCATCGATGGATCTGAGTCT
+
==;;5;;;BBBCCCCCDCBCCCCBB>BCG@BBBB:95:=@ABBBBB?AB?B@AABCBBBB5C@CCCCCBBBCDD>A@99999*;@@@5999&4?;8;A<BECCCC?C?BB?BBB=@@ABBBBBCCCCBBBBC@CBBB=??@???>><@@CCB?BBBBBCBA>BBBB?@;?<8=993::::9:+88818@DDDD(8747/./77;=?15129;;08187;;D?CBBBAAA5:39==6<AB?99:BCBBABBBBA??@C@>>>A===>>:>?@@@@B@BBBBBBDCDB
@ATNG8:01892:00423
GATGGTAGTATCTGCACACTCTGTCCAGAAGATCAGGAACTCTAGAAGAATTCAGATTTTTAACACGAGAGTAAACGTAAAAAGAAGGTTTTACAAGACTCACGTTAACAATATTGCAGCAGTACGCACACAATCGAAGCGCAGTAAGGATGGCTAGTGTAACTAGCAAGAATACCACGAAAGCAAGAAAAAGAAGTACGCTATTAACTATTAACGTACCTGTCTCTTCCGAAACGAATGAGTACACATCGTCGTGTCGTGCTACCATCGATGGATCTGAGTCT
+
6CCC?CBCCCCCCBCBCCCCCBBAB>@AE@CBBB??=??BBCCBBB?BB<>;?@@=?@@@/@=BAA???@@=<<1::@@@@@0A<=<<;;;0>@<8=B=BDCCCB?B?BB?BBC?CBBBBDBBBCBCCBBBC@BCBB?BB@?@@>>:@?CAA>ABBBBCCC@CBBBBC@CC?@==5;;:::/:::4:<<<=+<>9=888AAB>><>:===>1808>@@A>AA@@@?@>?;>CF>BAB?BBBBBBAAAAA??@BC@??CCBBABCD@BAAB@@B@B>>>>;;;@?
@ATNG8:01914:00434
GATGGTAGAGTATCATGTGTATCTCCAGAAGATCAGGAACTCTAGAAGAATTCAGATTTTTAACACGAGAGTAAACGTAAAAAGAAGGTTTATCTAGACTCACGTTAACAATATTGCAGCAGTACGCACACAATCGAAGCGCAGTAAGGATGGCTAGTGTAACTAGCAAGAATACCACGAAAGCAAGAAAAAGAAGTACGCTATTAACTATTAACGTACCTGTCTCTTCCGAAACGAATGAGTACTATAGACTATCTGAGATTACCATCGATGGATCTGAGTCT
+
;==@<>>>@>========BCC@@AC>AAD?CCBA@@>B<??=<;;C?CC@C?BB@@ABBB0B@BBBBBABB;;;0;B;;;;;$9838*//(///677<;:8?>@@=A@CCACCC@CDCDDDCBBBCBBBAAC?BAAC?ABBBBBAA=A?BBB?BBBBBBBD?BBAABA<AD<=<<<??@@>5=::5:====/::6<///@@BCD:?;?ABB:=:=ACBB?BEBBBCB?D@BBB<A@@=?CBBB@@@CCCCA@@@BCBBADCC@??<?>??ABC@BBBBDBB???
@ATNG8:01924:00402
GATGGTAGGCACTGCGCACACATCCCAGAAGATCAGGAACTCTAGAAGAATTCAGATTTTTAACACGAGAGTAAACGTAAAAAGAAGGTTTTACAAGACTCACGTTAACAATATTGCAGCAGTACGCACACAATCGAAGCGCAGTAAGGATGGCTAGTGTAACTAGCAAGAATACCACGAAAGCAAGAAAAAAGAAGTACGCTATTAACTATTAACGTACCTGTCTCTTCCGAAACGAATGAGTACTGTATCTATGTGTGCGCTACCATCGATGGATCTGAGTCT
+
4955.59:.5566<>>===AB@>::38<;66559::7<79;;///:69;6;637333<<<)@;773888;<=BC<<:AABBB1BC@B@BB@7>>@85;6@@@@??=?@BB@????BBAABCIDBBBCBBBBC@CBAA<??@@AAAA=A?B??=@CCCCCCD?BBBBBB?AB>9885;:888-5996888888%/979///=;@??=A;>>@@7;6;AAAA?ABCBBCD?B?ABB>BBC?BAACBB@>BB???>>>?<<<<966>//,/;;<?>A?A9:9CBBBBB
@ATNG8:01925:00428
GATGGTAGTCTCAGATAGTCTATAGTACTCATTCGTTTCGGAAGAGACAGGTACGTTAATAGTTAATAGCGTACTTCTTTTTCTTGCTTTCGTGGTATTCTTGCTAGTTACACTAGCCATCCTTACTGCGCTTCGATTGTGTGCGTACTGCTGCAATATTGTTAACGTGAGTCTTGTAAAACCTTCTTTTTACGTTTACTCTCGTGTTAAAAATCTGAATTCTTCTAGAGTTCCTGATCTTTGGTCTACTACACTGTACTCTACCATCGATGGATCTGAGTCT
+
BBB=9==BBCCCCABBBDCCBBBABBDBBB?=<<BBD>BB@C@CBBCBAB?A???D@B?BB981:=@@BBCCCBB9=><<;,;>;@@@A;=?AB>BBD>BC?BBCCCE>BBCCBBBB@CBB?B@CCCBABBA>@@BE>B@@@B@AABBBB???AB?CCD?BB<><>ABBBCCCB>BAAA@.:5:;:;:::*;BBBF;;;DBBBCA@@5;;;<*<@@@C@CACC@CCBBBBBAD?AAAB@??9?9>AA@BBBBBBBBBBB?99;969<;<<<<8<@==>@@>>>
@ATNG8:01878:00468
GATGGTAGCTCTGCTCTGACTCTCGTACTCATTCGTTTCGGAAGAGACAGGTACGTTAATAGTTAATAGCGTACTTCTTTTTCTTGCTTTCGTGGTATTCTTGCTAGTTACACTAGCCATCCTTACTGCGCTTCGATTGTGTGCGTACTGCTGCAATATTGTTAACGTGAGTCTTGTAAAACCTTCTTTTTACGTTTACTCTCGTGTTAAAAATCTGAATTCTTCTAGAGTTCCTGATCTTCTGGCGCTATGTATGTCGCCTACCATCGATGGATCTGAGTCT
+
;:;;7;;<B>>>@CBB@@@BB@@@@0//98<?5<@@D=AA=B<@966;;=)//700)/4:88:9CABCBCAB@9:49===?0@@<=:;;0;=::25999995:455:<9==66666<7;;>:C;9:9:999?;???@=@@@@@?::9====989A?A??=?A=A;?>@@=BB::49999=+=5@699999(9=@@@:B@@AA@>>;;399=9(=4495.47=@:B==A@=A9=9><;;7817;>:0///:779:545::94:88499888:;7==<=<8333;
@ATNG8:01883:00470
GATGGTAGTAGTACACTAGTCATACCAGAAGATCAGGAACTCTAGAAGAATTCAGATTTTTAACATCGAGAGTAAACGATAAAAAGAAGGTTTTACAAGACTCACGTTAACAATATTGCAGCAGTACGCACACAATCGAAGCGCAGTAAGGATGGCTAGTGTAACTAGCAAGAATACCACGAAAGCAAGAAAAAGAAGTACGCTATTAACTATTAACGTACCTGTCTCTTCCGAAACGAATGAGTACTATAGACTATCTGAGACTACCATCGATGGATCTGAGTCT
+
9;5516<=B>>@<<;;;;:;>>;??6;AB=AB;;;A<A=@@B985=9==:B;77773888)=4==88883//:9919///.777'55.5.566&2260655598722,.5995///26679CBBBCBCCCC@@A>ABBB>BB@@=<<@=A=ABB@BBBBBBBB>BBBBB><>@=<==377;;;1===8=@??@/9959///;=A??<?=?>>?:=9=ABBB@AAABACC?C?ABB=BBB@CBBAAAADA???@@@@>BBCCBBBBBB@CCA@@CC?CCABBAAABA
@ATNG8:01891:00496
GATGGTAGTACATGATAGACGACACCAGAAGATCAGGAACTCTAGAAGAATTCAGATTTTTAACACGAGAGTAAACGTAAAAAGAAGGTTTTACAAGACTCACGTTAACAATATTGCAGCAGTACGCACACAATCGAAGCGCAGTAAGGGATGGCTAGTGTAACTAGCAAGAATACCACGAAAGCAAGAAAAAGAAGTACGCTATTAACTATTACGTACCTGTCTCTTCCGAAACGAATGAGTACAGAGAGTACGATATGTCTACCATCGATGGATCTGAGTCT
+
455:499<<9;;=566;;;9;>9==5;:@>A@@9:55949::::::68828<77666???+626@=996B==CC=CCCCCCC+@<><5555&4>;8:?;;??>AB<A>AC?BBC@DBBBBA@@AALGFDEDC@CCBB>A@@@A@@A>BC=CBB?BCBBBA>?<?ABBBB@CD>AAA=@@?==5=88/88888(6@9>888B@???:=:=>AA;?>BA;;8;@@ABA@?B??CB<CAB?@@@BBCDCCCBBBBAAABAAA?;;<7718;;:===8=??>=;;;;;
@ATNG8:01908:00484
GATGGTAGTCTCAGATAGTCTATAGTACTCATTCGTTTCGGAAGAGACAGGTACGTTAATAGTTAATAGCGTACTTCTTTTTCTTGCTTTCGTGGTATTCTTGCTAGTTACACTAGCCATCCTTACTGCGCTTCGATTGTGTGCGTACTGCTCAATATTGTTAACGTGAGTCTTGTAAAACCTTCTTTTTACGTTTACTCTCGTGTTAAAAATCTGAATTCTTCTAGAGTTCCTGATCTTCTGGACAGAGTGTGCAGATACTACCATCGATGGATCTGAGTCT
+
5<<<7<>B@<<<;=BBBB@?;>;;?CB?858>6:>CF>DD@B=@?>>::<79:5<=9=:<A@>8A=@A@BBBAAC899@@@.@B>AABE=A@BB?BBB?CC?A@BAACACCDBBCCB@CCD?B?CCCCCCCCAEAAA@CBBCCBCBB@@?ABBB?CCD@BB@B?B?@@@ACCDACCCGD:B?B?AACCC1AADCC=FCCABCBCBC?DBAA0A<<;CBDACC@BBBBBBD@D@BCBCBC>A?A?ACCBBBBBBBBBCBCCBCBA>A??>>@@<ABB@AABBBB
@ATNG8:01919:00471
GATGGTAGTGTCATATGAGAGTGTGTACTCATTCGTTTCGGAAGAGACAGGTACGTTAATAGTTAATAGCGTACTTCTTTTTCTTGTCTTTCGTGGTATTCTTGCTAGTTACACTAGCCATCCTTACTGCGCTTCGATTGTGTGCGTACTGCTGCAATATTGTTAACGTGAGTCTTGTAAAACCTTCTTTTTACGTTTACTCTCGTGTTAAAAATCTGAATTCTTCTAGAGTTCCTGATCTTCTGGTCTACTACACTGTCTCTACCATCGATGGATCTGAGTCT
+
;===<>>@C@>=BB?CBBCCCCCCACAAA??B@DCCC>CB>B?@B@A<ABABCABC?C@BBAA<@=@@@@?@?==:=;;;;,:=900/@>3;69828896;?6=88=>CACCCCDDDC@CCC?C?CDCCBBCC@CCCC@CBCBBBCBCCCCC@AAB?BBB@BD@B?CBBBBBCBA=@?>=>0=;>;>@BBB5BBBBB=CBBCC@>=A@4:;:;*;A@BCACACC?BBDIBBB@E?CACCDC?ACB@BBBDCEDDDBABBCBBB@?<@B@@BBC@BCCCCCCAAA
@ATNG8:01922:00469
GATGGTAGTAGTACACTAGTCATACCAGAAGATCAGGAACTCTAGAAGAATTCAGATTTTTAACATCGAGAGTAAACGTAAAAAGAAGGTTTTACAAGACTCACGTTAACAATATTGCAGCAGTACGCACACAATCGAAGCGCAGTAAGGATGGCTAGTGTAACTAGCAAGAATACCACGAAAGCAAGAAAAAGAAGTACGCTATTAACTATTAACGTACCTGTCTCTTCCGAAACGAATGAGTACATAGATATACGTATAGCTACCATCGATGGATCTGAGTCT
+
<<;;7;><;;;>====<<<><<<9615@A5=A;;;>2;2/7:///:6;;6;637///9:9,959///88/3388818;;==<<)33,3,333&332+355:55555155:<9>;:49<==CCDBBBCCCCBBC?CCBB<@@B@@@8719=BAB?BCCCBCCC?BA@ABB@CC;:::5;;>?>9@>>:=BDFD/>>:>888CBBBA;@;????=@<??BBB?BBAAABB=A>ACC>C>><>BBCCCB@@>>>>A@@>AAAC===AAA<>;<<A@@<>>><<8;///
@ATNG8:01891:00546
GATGGTAGCACGACACGACGATGTGTACTCATTCGTTTCGGAAGAGACAGGTACGTTAATAGTTAATAGCGTACTTCTTTTTCTTGCTTTCGTGGTATTCTTGCTAGTTACACTAGCCATCCTTACTGCGCTTCGATTGTGTGCGTACTGCTGCAATATTGTTAACGTGAGTCTTGTAAAACCTTCTTTTTACGTTTACTCTCGTGTTAAAATCTGAATTCTTCTAGAGTTCCTGATCTTCTGGACGACGCGCACTGACACTACCATCGATGGATCTGAGTCT
+
:=;;7;<==966<<<<<<<<<?ABCCCBBCBB@BBBD>BA>B@CB@@?CC?BBAAA?C?BBBC?C?CCA>=>>7;555666(6<6=:660700.29773;A<A@@@@A<AAAAAA>>9@CC;?;8:8>>>>A=@@@A<@?@>>>>>>>>@@>>>@:>>><AA=A;???@@@AA?9;7776,88=776666(7>9880666676;97:1988)6==>B=B=??;???A===<A<@@?==A;AAA=CAA==>?;=;556===?;=A;=<<=AAC;;;55699?>>
@ATNG8:01902:00544
GATGGTAGAGTACAGTGTAGTAGACCAGAAGATCAGGAACTCTAGAAGAATTCAGATTTTTAACACGAGAGTAAACGTAAAAAGAAGGTTTTACAAGACTCACGTTAACAATATTGCAGCAGTACGCACACAATCGAAGCGCAGTAAGGATGGCTAGTGTAACTAGCAAGAATACCACGAAAGCAAGAAAAAGAAGTACGCTATTAACTATTAAACGTACCTGTCTCTTCCGAAACGAATGAGTACTACTCTCAGAGACACACTACCATCGATGGATCTGAGTCT
+
<<<:.5559999==5666<<5555579;::<<@=>>4>8?>AAAAB?BB?B????99999'66=7556896225'5255555$5<7<.555&5::5556=<<<:?7>>B??C:978CC>ABBB=CCDDDABC?C??@?AAA????@4;7;@@<>A???AAD>AAB@?@:?<8;;;8;;<>@9<::666666(7<7<=>>;:;@D=B=?;::198)8:>?@@CA???:=9=5888.3396:><==998ABB?<7776622255555516<:775949453:;;;=;
@ATNG8:01907:00505
GATGGTAGTGTGTCTCTGAGAGTAGTATCATTCGTTTCGGAAGAGACAGGCTACGTTAATAGTTAATAGCGTACTTCTTTTTCTTTGCTTTCGTGGTATTCTTGCTAGTTACACTAGCCATCCTTACTGCGCTTCGATTGTGTGCGTACTGCTGCAATATTGTTAACGTGAGTCTTGTAAAACCTTCTTTTTACGTTTACTCTCGTGTTAAAAATCTGAATTCTTCTAGAGTTCCTGATCTTCCTGGTATGACTAGTGTACTATACATCGATGGATCTGAGTCT
+
954;.555555559979//////3::;3//6(////(//)4.44::///)//:://,/7<::<05./77///9795:<:::(544)44<<25549.45<8==1//////377/55<5616=<4;5;9://///)//79)/55665;;=;55/89891///)--(-0///77:::;.44444&46;6<>?>>*<4444)4::;;55555.5555$5;55515.566;;9999:.4.488999)/)/-(------67::>656;;=<<<<=<945.4444::::44
@ATNG8:01908:00530
GATGGTAGTAGTACACTAGTCATACCAGAAGATCAGGAACTCTAGAAGAATTCAGATTTTTAACACGAGAGTAAACGTAAAAAGAAGGTTTTACAAGACTCACGTTAACAATATTGCAGCAGTACGCACACAATCGAAGCGCAGTAAGGATGGCTAGTGTAACTAGCAAGAATACCACGAAAGCAAGAAAAAGAAGTACGCTATTAACTATTAACGTACCTGTCTCTTCCGAAACGAATGAGTACTACTCTCAGAGACACACTAATCGATGGATCTGAGTCT
+
====:=>CC@@>??CBBBBDCCCEC@CCGGCCCB;;8;=@@CBBBC?BC?B?989>????.??ABBBBCCC??>8>?;;;;;*;B>B5:::'5<>8696<@>==C?B?BB@CAA>BBAABCCDCCCCCCBCA@CCBB>ABBBBBBC@B@CBB?BCCCAAAC?BBABBB?BB@988===>AA5=;;7:BBCB/=;7;///@@KBA;?;??AB:>:=BBBB?BCBBAAA<?<?@@<ABC?BBBCCCBAABBB==<@:;:??????>9==?AAA;A??@BAA888
@ATNG8:01910:00532
GATGGTAGCAGACGTGACAGAGCGCCAGAAGATCAGGAACTCTAGAAGAATTCAGATTTTTAACACGAGAGTAAACGTAAAAAGAAGGTTTACAAGACTCACGTTAACAATATTGCAGCAGTACGCACACAATTGAAGCGCAGTAAGGATGGCTAGTGTAACTAGGCAAGAATACCACGAGAGCAAGAAAAAGAAGTACGCTATTAACTATTAACGTACCTGTCTCTTCCGAAACGAATGAGTACCTCTCAGACGCTCGTCCTACCATCGATGGATCTGAGTCT
+
9>;;5;<<;;;@995555<<=DCCC?CCB?A@@987,3177;344828;080555<=>>>.>477555585AA>399:;;;;'::=<555)5<;7:666===>A8A?CC?@AB@CHAABBCDBBCCCBBCB?A<:;5;??=@BAB?C@C@?=?AA@ABA@:==00)0=9;=,99?:>=?858889:??AAA/;;6;;;@BDBBB@C@CCCC=B?BBBAB?B?>=@@@>B?BCC<A??;?A@AA>>:>=>;;;===?B<;;A<;;;<@C>>>;;6;=>=@@@;;;
@ATNG8:01918:00503
GATGGTAGTGTCATATGAGAGTGTGTATCATTCGTTTCGGAAGAGACAGGTACGTTAATAGTTAATAGCGTACTTCTTTTTCTTGCTTTCTTGGTATTCTTGCTAGTTACACTAGCCATCCTTACTGCACTTCGATTGTGTGCGTACTGCTGCAATATTGTTAACGTGAGTCTTGTAAAACCTTCTTTTTACGTTTACTCTCGTGTTAAAAATCTGAATTCTTCTAGAGTTCCTGATCTTCTGGAGATATCATCAGCGAGCTACCATCGATGGATCTGAGTCT
+
:=5516<>>@======ABBCDFCBBA@@?:;5;AAB<AB7>99;:B@BA?;:5<<8;8<B??;@?BBD<:00/;)//666'6618:>>8BB@C=AAB?BB9:9BB::99@@>988>:>;;5;8=??????C=A;;;<IAAACDCCCBBBC@AAD?;<;@FD@F@BB@@ABCCD@BCDDD;B>B>;;;;;*;@@A@8BAAAA@AA?B2::::*9>??CAC?BC@;;;BBAB@DAAAACDC?A?@>AACBACCBCCCBBBDBCC;;8;A@@BAC?C;;;BBBCB;
@ATNG8:01919:00515
GATGGTAGTATCTGCACACTCTGTCCAGAAGATCAGGAACTCTAGAAGAATTCAGATTTTTAACACGAGAGTAAACGTAAAAAGAAGGTTTTACAAGACTCACGTTAACAATATTGCGGCAGTACGCACACAATCGAAGCGCAGTAAGGATGGCTAGTGTAACTAGCTAGAATACCACGAAAGCAAGAAAAAGAGTACGACTATTTAACTATTAACGTACCTGTCTACTTCCGAAACGAATGAGTAACTACTCTCAGAGACACACTACCATCGATGGATCTGAGTCT
+
:<<>:BBBB<;;==655@::44:::056<9<ABB?@;?300////;5;9381///73999(3.........555.57<<<<<+<>;><>@@2@>?:666<==<::799:::>@A<>=?8887<;;>???<>::=<?A=?<B@=>>>=D=A>?;>?>?>>?><>???C@@;;7:AA:<77=90;6;6::;;:+;;;;5AA>;=8//)-4----(-288;:827A:7;>?>;?<@@A9:>?9>99;//(...5558:7:?A@?AA?>=@??@;::;//(/7:/.27666
@ATNG8:01879:00554
GATGGTAGTATATCGCGTCGCTATCCAGAAGATCAGGAACTCTAGAAGAATTCAGATTTTTAACATCGAGAGTAAACGTAAAAAGAAGGTTTTACAAGACTCACGTTAACAATATTGCAGCAGTACGCACACAATCGAAGCGCAGTAAGGATGGCTAGTGTAACTAGCAAGAATACCACGAAAGCAAGAAAAAGAAGTACGCTATTAACTATTAACGTACCTGTCTCTTCCGAAACGAATGAGTACTATAGACTATCTGAGACTACCATCGATGGATCTGAGTCT
+
5;<<5;<>B>=BB==@>><<<CBAB>BAA=@A@00/,/)/::555=8<<9?;77773AAB)@8=73398888===18879888'//(/3888*//94322755555/517;6;=>8=;=>DDIBBBCCCCAAA?CCB@=BBBBBBA@<A@BAA?BBBBBBBB?BCCCBB?A=6:9:7=====4=;;6;CBBB/:959///==CAA;?;?@BB<@<@ABBB@CCCBBBC@B?BCC>BBC?BBAACCAA=AAAA>??@BAAABBCBBB>BBBBBBB@CBBBBBBBBB
@ATNG8:01880:00564
GATGGTAGAGTATCATGTGTATCTCCAGAAGATCAGGAACTCTAGAAGAATTCAGATTTTTAACACGAGAGTAAACGTAAAAAGAAGGTTTTACAAGACTCACGTTAACAATATTGCAGCAGTACGCACACAATCGAAGCGCAGTAAGGATGGCTAGTGTAACTAGCAAGAATACCACGAAAGCAAGAAAAAGAAGTACGCTATTAACTATTAACGTACCTGTCTCTTCCGAAACGAATGAGTACGTGTACGTACGTGAGCTACCATCGATGGATCTGAGTCT
+
/;996<>@A;<<966>><@@B>99;244868766=@9C<@@<==00+00*/4///;;>>>+@:666=B<AAA@D<B@@@BBB2@B?B=AAA8A@DAA???BCCAA>A?BB????@CBB>BBBCCCCGBBBBB?@@??=?@@@@@??:@=A@@<@B???AAC?BBBCBB@BF>AAB?BAAAB:A=<7::9:9+:=:>878AEAAA<A:>>>B<@<@AE9;8;AAA@AA@D@CDF=B@?=?ABAACDAABBBBBBB??;;;@AB@@<@?@?@?B?AAAA@??A??
@ATNG8:01885:00559
GATGGTAGCGCGACGAGCGTAGACCCAGAAGATCAGGAACTCTAGAAGAATTCAGATTTTTAACACGAGAGTAAACGTAAAAAGAAGGTTTTACAAGACTCACGTTGACTATATTGCAGCAGTACGCACACAATCGAAGCGCAGTAAGGATGGCTAGTGTAACTAGCAAGAATACCACGAAAGCAAGAAAAAGAAGTACGCTATTAACTATTAACGTACCTGTCTCTTCCGAAACGAATGAGTACGTGTGCGACGTGTCTCCTACCATCGATGGATCTGAGTCT
+
6B=C?CBBCCCCCCBBBCCCCBBBF>BBC?AAA@??<?=AACABAB@CC=@<@>:88888(8:;;;@@@@>>>A7>@;;;;;*;A>A599906D@:=B<BCHGCB?BBBBBBBB?BBBBBBCCBBBBBB@@A=AA@@<@>>>AAAA;A=A>>9>>>@@>>==AAAA>>;>@;;:;:>>>=<4=88188888(/<7=///:;>AB:>:>AAE:=:>AEBB@BCA@@BB?B?BCD=CAA?BBBBBBBAAAB>>:@@;;<@A@A=@??;>>AAAAC<>??AA?>555
@ATNG8:01887:00567
GATGGTAGGACGAGCGTCTGAGAGGTACTCATTCGTTTCGGAAGAGACAGGTACGTTAATAGTTAATAGCGTACTTCTTTTTCTTGCTTTCGTGGTATTCTTGCTAGTTACACTAGCCATCCTTACTGCGCCTCGATTGTGTGCGTACTGCTGCAATATTGTTAACGTGAGTCTTGTAAAACCTTCTTTTTACGTTTACTCTCGTGTTAAAAATCTGAATTCTTCTAGAGTTCCTGATCTTCTGGTGAGATATGCATGATGCTACCATCGATGGATCTGAGTCT
+
4:55.5<A>BB@=>566=<<<=CC@CCCBCCD@CCCC>CD@DACCCDCCC?CCCCC?B?AC@@=@?CBCDBCCCB?;:999';B@ABCD?CBCC@CCC@CC;;;@BBCACCCCBBBC@FCB>A@GDCBBBBABBBBB?B@@@B@@@CDBBAABBE@B??=?D?B@BBBBBBBBB>ABBBB3@5:4;<AAA0ABBBB>DBBBCCBBBB@BECD5G@@AC?B?BB?BBBBAAD@D?AABBBB?BBC?AABBBCCCCBBABBDDDCCC?BBBBBCC@CCBB@@?=00
@ATNG8:01893:00580
GATGGTAGTGATACAGATCAGACACCAGAAGATCAGGAACTCTAGAAGAATTCAGATTTTTAACACGAGAGTAAACGTAAAAAGAAGGTTTTACAAGACTCACGTTAACAATATTGCAGCAGTACGCACACAATCGAAGCGCAGTAAGGATGGCTAGTGTAACTAGCAAGAATACCACGAAAGCAAGAAAAAGAAGTACGCTATTAACTATTAACGTACCTGTCTCTTCCGAAACGAATGAGTACGATGAGATCTCGTGTGCTACCATCGATGGATCTGAGTCT
+
:=;;5;669GDECCCAAACCDCCBB?BBC?BCBBA@8B8=A@@BBB?B>;>=>>=@BDDD.@:A@@?;;:DDDG9>>;;;;;*;:;95555&5<<9@C>BBBBCC@C?CC?CCC>AAABBFCAAACDDCCCC?CCBC=AA=<<>992;=@@@=@CCBBCBC@BBBBBB?BC?BBB>A=@@@7===::::::+697;///;=ABB;@;@@BB<A<??BAA=AAAAABB@F@BBB=BBB@DBBAABBBBB@@:::9:::877=>>=><>>=>A7989C999BAACC
@ATNG8:01894:00571
GATGGTAGCGCATATCAGCGCAGCCCAGAAGATCAGGAACTCTAGAAGAATTCAGATTTTAACACGAGAGTAAACGTAAAAAGAAGGTTTTACAAGACTCACGTTAACAATATTGCAGCAGTACGCACACAATCGAAGCGCAGTAAGGATGGCTAGTGTAACTAGCAAGAATACCACGAAAGCAAGAAAAAAGAAGTACGCTATTAACTATTAACGTACCTGTCTCTTCCGAAACGAATGAGTACGTGTGCGACGTGTCTCCTACCATCGATGGATCTGAGTCT
+
96>?9>CDCCBB@@@CHGECDCBBB>BDD@CABBCC?B?ABCCC@@<AC>B>>=?9:::.;>CECCBBBBBBB=BCAAAAA0A@>@5:9:&9A@;?@?@AAABB?A>AA?BBB?BBBBBBBCBAACCCCBB?CBBB?AABBBBBA;B=@::7;DBBBDBB?BBBAAA?AA;??A=ABCCC>9897888888%/:78/./559?:<?<AAAA=B=@>A;;6;BAAAAA?A?AAA;A@A=@@BBAABA@@@@@???==A==>?:>==188===:;5;888;@B888
@ATNG8:01902:00594
GATGGTAGTCTCAGATAGTCTATAGTACTCATTCGTTTCGGAAGAGACAGGTACGTTAATAGTTAATAGCGTACTTCTTTTTCTTGCTTTCGTGGTATTCTTGCTAGTTACACTAGCCATCCTTACTGCGCTTCGATCGTGTGCGTACTGCTGCAATATTGTTAACGTGAGTCTTGTAAAACCTTCTTTTACGTTTACTCTCGTGTTAATAATCTGAATTCTTCTAGAGTTCCTGATCTTCTGGACAGAGTGTGCAGATACTACCATCGATGGATCTGAGTCT
+
6;@<7<;@ABA@@BABBBA@?BDCDCCCA???<@ABA<AC@CACFCFCCB?@@BBA?A=@B:94;>??CC=BBBA;89::9(9A=BBCF>BBCB?BCC?CD;;;<CCCACCDEDCBB@CCC@C?CCBBBCBC@CCBBBC@@@@@@@@@@@CBBAA=A::3:@?B?B@A@BBCBB>;<<;;.;>A=;;;;.:ABBD?CCCBBABBBC@D@DD?CBAAA@C?CC?CBBBBBB?B@BCBBBC?BBC@CDBBBBBBBBBBBBBBBCCC@CB777>=8>AAAA?A;;;
@ATNG8:01917:00583
GATGGTAAGCGAGCGAGTGTGTATACCAGAAGATCAGGAACTCTAGAAGAATTCAGATTTTTAACACGAGAGTAAACGTAAAAAGAAGGTTTTACAAGACTCACGTTAACAATATTGCAGCAGTACGCACACAATCGAAGCGCAGTAAGGATGGCTAGTGTAACTCAAGAATACCACGAAAGCAAGAAAAAGAAGTACGCTATTAACTATTAACGTACCTGTCTCTTCCGAAACGAATGAGTACCTCTCAGACGCTCGTCCTACCATCGATGGATCTGAGTCT
+
<@5516<7@CCCBBCBCHCDCBBBCB@CDD@CBBB:979?BCEBBAA>AC?B>A>BBBBBB5BAFDCCC@@@CCD=BB;;;;;*;B>B4;;;6;AB?@AAACCCBA>A>AA?CAB?BBBBAABBDDDDCCCBB?CBBA?BACABBBA>B?A@@=@BBBBCCC?CCDC?AA=BBA>AB???8>@@@BAA@@0//*///0>?@A@?B?BCCC?C?BBBBC?BBBBAAA@B?BBD=CAA?BBBACCA=:;;>==?=>=>>>>C=CBB=@>>?B==:>===@>>;;;
@ATNG8:01920:00591
GATGGTAGGCGAGAGTGAGACGCAGTACTCATTCGTTTCGGAAGAGACAGGTACGTTAATAGTTAATAGCGTACTTCTTTTTCTTGCTTTTCGTGGTATTCTTGCTAGTTACACTAGCCATCCTTACTGCGCTTCGATTGTGTGCGTACTGCTGCAATATTGTTAACGTGAGTCTTGTAAAACCTTCTTTTTACGTTTACTCTCGTGTTAAAATCTGAATTCTTCTAGAGTTCCTGATCTTCTGGGCTGCGCTGATATGCGCTACCATCGATGGATCTGAGTCT
+
::9949<=9;;;;==<<<=::::554;<:853-7;==8??=C;433;;8848::9?6?5774<?B?BBA==<77<5>===<+::4:8777&66651777;AB<>888<;7;///;9;><>>><@=A??;;888<>;;;8==<:99=?<<=AA:6695///7<=171;:;<==@@?8<===<1=<A;?====,==999+--;---7:9<8===2<@@@@9@;==:=>==966167;;:>>A<<<=@2:///=99:?>>>>>===::177=;::A===>>>=>@@@
@ATNG8:01927:00552
GATGTAGAGTATCATGTGTATCTCCAGAAGATCAGGAACTCTAGAAGAATTCAGATTTTTAACACGAGAGTAAACGTAAAAAAGAAGGTTTTACAAGACTCACGTTAACAATATTGCAGCAGTACGCACACAATCGAAGCGCAGTAAGGATGGCTAGTGTAACTAGCAAGAATACCACGAAAGCAAGAAAAAAGAAGTACGCTATTAACTATTAACGTACCTGTCTCTTCCGAAACGAATGAGTACACACTCTCATATGACACTAATCGATGGATCTGAGTCT
+
6;6====?>>>A=A===@CBAABC?CCG@@?@B;;6;>AABBC;;9;C?B?BBB;;;;;*9<@BCBBBDCCBE=BB:99999$<:=<@>>>.=A=9<BCAABBAA>A?CC?BBB?BB@?BBBBCBDCCBCCC@CCBB@BBB@AAAA>B?CBA?BBAAABCC?D??@AA?BE?BBB<;;;;:1;>>:888888%/;7<///<=???<?<?A>>6;6;ACBB@BCBBAB@<A=;;;6:AC@BAACBBBCBAAABBB??AABBCCDCC?CCAABB?A@ABAAABBB
@ATNG8:01884:00611
GATGGTAGCGCATATCAGGAGCCCAGAAGATCAGGAACTCTAGAAGAATTCAGATTTTTTAACACGGAGAGTAAACGTAAAAAGAAGGTTTACAAGACTCACGTAACAATATTGCAGCAGTACGCACACAATCGAAGCGCAGTAAGGATGGCTAGTGTAACTAGCAAGAATACCACGAAAGCAAGAAAAAGAAGTACGCTATTAACTATTAACGTACCTGTCTCTTCCGAAACGAATGAGTACTGCGTCTCACTCTCGCCTACCATCGATGGATCTGAGTCT
+
:;;=:@>=>B999>?@BB?<??@:?==>==C?BB?A9A?B:99A>@A>A8>>8879999$7///-.(---7859.6645555$595:.55)5994;?;:=:>00/1//)/:><BBB=?==?@CCAA699@=@@AA?999A@AAB5;8;@@<????B:99:@?@;::;..)---(-789;0522,28;;;.7837///888773917=??;A;>=ACB=?>888=>8<8999*898/8==?@@<8<?<??A?>>>BBBBC@BBB>A99:@@?;88877>>>>/
@ATNG8:01896:00638
GATGGTAGATACTCGCTGATACACCCAGAAGATCAGGAACTCTAGAAGAATTCAGATTTTTAACACGAGAGTAAACGTAAAAAGAAGGTTTTACAAGACTCACGTTAACAATATTGCAGCAGTACGCACACAATCGAAGCGCAGTAAGGATGGCTAGTGTAACTAGCAAGAATACCACGAAAGCAAGAAAAAGAAGTACGCTATTAACTATTAACGTACCTGTCTCTTCCGAAACGAATGAGTACTGTATCTATGTGTGCGCTACCATCGATGGATCTGAGTCT
+
4455.6<BCD;96<=<ADDDBBBBC>BBB@A@@A??;?>AABAAAB?CC7;5;=<:::::*::=>=>>@@@@@@9>=B@@@@0@B@C5;<;6;BD?:;9@CBCCC?B?AC?CCC?A@ABBBCCCCCCCCBBA?CCBC>BBBBBBBB>B?B998:BBBBBCB?AA@CCC?CC?AAA>>>@A>6;8818AAAB/>=:=;:;AAA??;?<@@?A<A=B?BBB>ACCBBBB>B?BBC=CCA??AACCBBBBBBBBB>@@AA<=<===>>;>A@@@AC@B??>BCCCB@
@ATNG8:01899:00624
GATGGTAGATATATGCACGCTCTACTAGAAGATCAGGAACTCTAGAAGAATTCAGATTTTTAACACGAGAGTAAACGTAAAAAGAAGGTTTTACAAGACTCACGTTAACAATATTGCAGCAGTACGCACACAATCGAAGCGCAGTAAGGATGGCTAGTGTAACTAGCAAGAATACCACGAAAGCAAGAAAAAGAAGTACGCTATTAACTATTAACGTACCTGTCTCTTCCGAAACGAATGAGTACACATCGTCGTGTCGTGCTACCATCGATGGATCTGAGTCT
+
<<<@<@>>CCBCCCABA<>:>::@ADBBB>AA?A@@4:47@?@BBB=A>5:4;>BBCDGC5CACDBEDDCBBCE>DCCCGGI5CA?B7:9909?=8;@??BBABD?B?AC@BBB@BBAAACCCCCCCCCCCD?CCCE>??BBBBBB>B=C997;BB@@@CC@CBCA@B>BC;==C<>>>>>8=::488888(8<9<888>>A@@;?=AA??;A=A@CBB?BCCCBBB?C?BBC=CCC?AAACCBBABAB@@@BDCCCCBB???AA?BAAABDC@B?@?BAABB@
@ATNG8:01906:00622
GATGGTAGTGTCATATGAGAGTGTGTACTCATTCGTTTTGGAAGAGACAGGTACGTTAATAGTTAATAGCGTACTTCTTTTTCTTGCTTTCGTGGTATTCTTGCTAGTTACACTAGCCATCCTTACTGCGCTTCGATTGTGTGCGTACTGCTGCAATATTGTTAACGTGAGTCTTGTAAAACCTTCTTTTTACGTTTACTCTCGTGTTAAAAATCTGAATTCTTCTAGAGTTCCTGATCTTCTGGAGATATCATCAGCGAGCTACCATCGATGGATCTGAGTCT
+
:CCCBEGCBFBBCBB@AA@ACBBBCBBBBBAB?BBBBB7B<A=AGFEDCB?BBBBC?A=ABAA>B?BBBCBCBBC?@????.=?;>?@A:@??@=ACC@DE@;9;CBB?BCCCCCDFACCB<?<??ABBBBB@CBDD?CBCBBBBBBCBBCCCAB?BBC?BC?C>BACCBBAFE=?:9:9.:;@;:;;;;*;??@B;;;GLDDCBAA5;;;;*;A@CB@B>BEABBBCBBB?B?ABBA@A=A?@<@BBBCCBBCCDCDCB;;;BA=AA@@?AB?BBCBBCCC;;
@ATNG8:01912:00637
GATGGTAGCTCTGCTCTGACTCTCGTACTCATTCGTTTCGGAAGAGACAGGTACGTTAATAGTTAATAGCGTACTTCTTTTTCTTGCTTTCGTGGTATTCTTGCTAGTTACACTAGCCATCCTTACTGCGCTTCGATTGTGTGCGTACTGCTGCAATATTGTTAACGTGAGTCTTGTAAAACCTTCTTTTTACGTTTACTCTCGTGTTAAAAATCTGAATTCTTCTAGAGTTCCTGATCTTCTGGATACACTCATGTGCACCTACATCGATGGATCTGAGTCT
+
BB=D@BBCCB<B;:;CDEECCAAABABAA@==9?@@C=BC@C@CCCCCED@EGCAA?B@BCCD=@?@CCCCBBBB?BBDDD1BB??@@F>CCFFACBB?BA?;;;CAB@BDDDBBBC@CCC>@>ACCCBBBC@CCBB>BAAAAABABBBDCBBAB?AAA@AA>A?CDCCCBCBC?BBBBB9B?B@CCCCC5BCCDC>CCCCCCB@@@5;;;;*;@@AIAE@CC?BBBBCBB?B@CBCBBB=??A?ADCCCCCBC:::BBAA<?:99=00000+0000@AAA>>
@ATNG8:01921:00604
GATGGTAGGCGTGTGAGAGTCTGCCCAGAAGATCAGGAACTCTAGAAGAATTCAGATTTTTAACACGAGAGTAAACGTAAAAAGAAGGTTTTACAAGACTCACGTTAACAATATTGCAGCAGTACGCACACAATCGAAGCGCAGTAAGGATGGCTAGTGTAACTAGCAAGAATACCACGAAGCAAGAAAAAGAGTACGCTATTAACTATTAACGTACCTGTCTCTTCCGAAACGAATGAGTACGATGAGATCTCGTGTGCTACCATCGATGGATCTGAGTCT
+
:@5:155>7569>5;9BB@A@@CB?7>C?:@D<;9817:<=>=89D?99496>???@@@@2@=ABCB?;;BBBD;=>>????/@B=A6;;;-:==6<=<???@@@<@<==8=;;4888888?@?AC????@@;>?>>:;:;?B@@@<>:>8818>?@@AA@;??@@@@;?B<A@A5;;8818==;=>>>>/;:9>:>>;:;>8<8=>>>:>:=>===:=@=>:::8<:===4=;;5;A===>>A;;;ABAAAAAA77///:996779///:9=<<9>=@@>>
@ATNG8:01929:00133
GATGGTAGTGTCAGTGCGCGTCGTCCAGAAGATCAGGAACTCTAGAAGAATTCAGATTTTTAACACGAGAGTAAACGTAAAAAGAAGGTTTTACAAGACTCACGTTAACAATATTGCAGCAGTACGCACACAATCGAAGCGCAGTAAGGATGGCTAGTGTAACTAGCAAGAATACCACGAAAGCAAGAAAAAGAAGTACGCTATTAACTATTAACGTACCTGTCTCTTCCGAAACGAATGAGTACGTGTGACGTACGTGAGCTACCATCGATGGATCTGAGTCT
+
=>>?<>?@@@A==<<=@>>===>==9=>CACCBBBB=?=?BBBBBC@CD<>;?>?ABDED3C?>>>BC@>>>AA7>@;;;;;*;A>A?CIG<CCC@BA@ACCDCC?B?CDAAAA?CCBBBBDCCCCCDBBBC?CDBB>BAB@AA@@<AACBB?BBBBBBBC?BBBBBB?BD@BBB>@:AAA1:78179999):=8=888@@@AA<A<@???<A=A>BBB@@CA@:::<?<@ED@BBB>ABBBCBBBBBBACCCBBBBBAAABBBB?BCCCBBB?BBBC@=>>>>
@ATNG8:01931:00135
GATGGTAGGTGCACATGAGTGTATCCAGAAGATCAGGAACTCTAGAAGAATTCAGATTTTTAACACGAGAGTAAACGTAAAAAGAAGGTTTTACAAGACTCACGTTAACAATATTGCAGCAGTACGCACACAATCGAAGCGCAGTAAGGATGGCTAGTGTAACTAGCAAGAATACCACGAAAGCAGAAAAAGAAGTACGCTATTAACTATTAAACGTACCTGTCTCTTCCGAAACGAATGAGTACTGCGTCTCACTCTCGCCTACCATCGATGGGATCTGAGTCT
+
;;55.555.599;=>;;;BBB::::6<9:+/////3045<<<=<<<9@@15.5:;55555$57<;<<;;;=<<<4:999999'44.4.4::&34:4989::888<6<78<4<BB8==BAC@AAB@@@BCCBB?@A@B>A??@AACD;A;?::49933334<233;887688,33;,3/555./...9999)5507555<<89>;>././.(..'..///)/<<9944.5.4<;4;53-3333377333799555:;:////)/793444::///)/////78:9<
@ATNG8:01951:00110
GATGTAGAGAGACTGTAGCGCACCCAGAAGATCAGGAACTCTAGAAGAATTCAGATTTTTAACACGAGAGTAAACGTAAAAAGAAGGTTTTACAAGACTCACGTTAACAATATTGCAGCAGTACGCACACAATCGAAGCGCAGTAAGGATGGCTAGTGTAACTAGCAAGAATACCACGAAAGCAAGAAAAAGAAGTACGCTATTAACTATTAACGTACCTGTCTCTTCCGAAACGAATGAGTACGATGAGAGAGCTCTCTCTACCATCGATGGATCTGAGTCT
+
;<<<<>;AACBA@@C==<?==BCC=BACADDC@A@?B>AAB???B?BG@D?::988888(64:;9>>?AA9::/:=;;;;;$:<992555&5<<8<666;;=<B?B?BB?BCBABBBBCFDCCCCDCBBBC?BBCC@BBBBAA??;A?BAA?ABBBDCCC?BAAACE?CB?BBB@BB>?>7<::5;ABBA/==9=///=@@??<?<?>AA7;7;BBBB?ABA@@?@@C?BBC=BBC?CCBBBBB???B@>>>@>>>>>>=?>8818889?@@=A<;;??>888
@ATNG8:01956:00125
GATGGTAGTGATACAGATCAGACACCAGAAGATCAGGAACTCTAGAAGAATTCAGTTTTTTAACACGAGAGTAAACGTAAAAAGAAGGTTTTACAGGACTCACGTTAACAATATTGCAGCAGTACGCACACAATCGAAGCGCAGTAAGGATGGCTAGTGTAACTAGCAAGAATACCACGAAAGCAAGAAAAAGAAGTACGCTATTAACTATTAACGTACCTGTCTCTTCCGAAACTAATGAGTACGTGTGCGACGTGTCTCCTACCATCGATGGATCTGAGTCT
+
<<=>?CEDC@CCCCDBBBCDBCCCB>BCC>AAB99:6?8?>=>AAE?CC?C?>>=?????(?;>>8???CBDC>8>?;9999':?;?4999&5;;<8;;;====B@B@CH@@@@ABCBBBBCCCCCCCCCCC@CDBB?BBBBBA?>9@=A@@?BBBCCDCC?CBBBCC?BB?BBA>AA988*7::4<<===+;=:?;;;AA@@@=A;>>AD<?;?>BBC@BB@@@BB@C@CCC=AAA?BBDCCBB>??@?>;=>;;;A@==:>?A<>>AAA;;8;@@A@==>>>
@ATNG8:01968:00135
GATGGTAGTGTCATATGAGAGTGTGTACTCATTCGTTTCGGAAGAGACAGGTACGTTAATAGTTAATAGCGTACTTCTTTTTCTTGCTTTCGTGGTATTCTTGCTAGTTACACTAGCCATCCTTACTGCGCTTCGATTGTGTGCGTACTGCTGCAATATTGTTAACGTGAGTCTTGTAAAACCTTCTTTTTACGTTTACTCTCGTGTTAAAAATCTTAATTCTTCTAGAGTTCCTGATCTTCTGGAGATATCATCAGCGAGCTACCATCGATGGATCTGAGTCT
+
B>>?<CCCCCBCBBBCCCCCBBBCBB@AABCC@BBBF>CCAC@AAADCBB?CFDA@>@@BCBA=A?BDBCCCCBA9>>CCC1@@>>>?C99:;@?BBD@DD:;;;CCDAEDCCCDCC@BCC?C@FFBBBBBC?CCCC@CCCCBBBCCCCCCAAAA@BBA@CD?B?BBBBBBBBD;?::::.;<?>;;;;;*;@@AD<A@BBBBB<;<@CCCC5BCC?B?AACC?CCDCABB@C?BAACCEAGBB>BCCAA@CCCCCCDCB@?@BB=@@AAABC?BAAAABBABC
@ATNG8:01971:00134
GATGGTAGATACTCGCTGATACACCCAGAAGATCAGGAACTCTAGAAGAATTCAGATTTTTAACACGAGAGTAAACGTAAAAAGAAGGTTTTACAAGACTCACGTTAACAATATTGCAGCAGTACGCACACAATCGAAGCGCAGTAAGGATGGCTAGTGTAACTAGCAAGAATACCACGAAAGCAAGAAAAAGAAGTACGCTATTAACTATTAACGTACCTGTCTCTTCCGAAACGAATGAGTACGAGAGAGCACACGTGTCTACCATCGATGGATCTGAGTCT
+
/9<<8;;=CCA?;;;==@CCC?A?F?CAA>ACCAAB=A>BA@???A=AB??:88887:::):4<<688@=;999.9:;;:;:':<;<4555&5<<75955<<=<<7@<??:8::?BCCCDDDDCCCCCBBBA?ABAA?B???BBBC<@=A@@<@BAAABBB@BBBBBB?BB?BBB@BB?;;3;<<;?@FCB/@@<?;:;?@@@@=B:>=AA7;7;BCBB@BCAAABA?A?BBC>BBB>ABAAABBAAAB@::>BA====>>=AAA=>>>@?==:=??>>??:88
@ATNG8:01973:00119
GATGGTAGTGTGTCTCTGAGAGTAGTACTCATTCGTTTCGGAAGAGACAGGTACGTTAATAGTTAATAGCGTACTTCTTTTTCTTGCTTTCGTGGTATTCTTGCTAGTTACACTAGCCATCCTTACTGCGCTTCGATTGTGTGCGTACTGCTGCAATATTGTTAACGTGAGTCTTGTAAAACCTTCTTTTTACGTTTACTCTCGTGTTAAAAATCTGAATTCTTCTAGAGTTCCTGATCTTCTGGTCTACTACACTGTACTCTACATCGATGGATCTGAGTCT
+
5:;;5;;<;;;;;;<===;;;@@????=?@??;?CCC>CC@C@BAADCCDAAAABC@C@DBBC@F@CCCEDECCB?AAAAB2AB@DDDG?CCAA?ACC@CC@BBBCBC@CJCCCCCC@CBC@C@CDCCBCCDBCBBB?CCCBBCDCCCCBBBBBB@BCB?CC?C?BBCBBBCEJADCCCB:B@C7;;BBB0BBBBL>BCBBBBDBBB5;;;;*;BABCACBCC@CCCBBBB@B@CCBCCC8;9;9;BCCGCCCCBBCCCCCCB;;;;;;;@@<@A;::AA=>:
@ATNG8:01944:00168
GATGGTAGCGCATATCAGCGCAGCCCAGAAGATCAGGAACTCTAGAAGAATTCAGATTTTTAACACGAGAGTAAACGTAAAAAGAAGGTTTTACAAGACTCACGTTAACAATATTGCAGCAGTACGCACACAATCGAAGCGCAGTAAGGATGGCTAGTGTAACTAGCAAGAATACCACGAAAGCAAGAAAAAGAAGTACGCTATTAACTATTAACGTACCTGTCTCTTCCGAAACGAATGAGTACGATGAGAGAGCTCTCTCTACCATCGATGGATCTGAGTCT
+
;;<@;CB=>@CBBCCCCCFFCCCDD=CDD@BAAB@@<?=AABBCCE@DC<?;?A@AAEEE5E@BCCDCCBBCIK?CB;<<<<*;C>B5;;;-:>:5596;<<<=B>B?BB?AAA?BBBBBCCCBBCCCCCCCACDBB@BBBBBCA@=B@BAA>BCBBCDBA>ABBBBC?BB>ABB>AAAAA;A??<?@@@@/??;?888>>A@@<@<@@BB<A<BABBB@CBBBBBB>B>AAA<BCC>?@DCCBBBBBBBBBBBBB>>>>>>>6616;;;>::5:@?>AA?888
@ATNG8:01951:00163
GATGGTAGTATATCGCGTCGCTATCCAGAAGATCAGGAACTCTAGAAGAATTCAGATTTTTAACACAGAGAGTAAACGTAAAAAGAAGGTTTTACAAGACTCACGTTAACAATATTGCAGCAGTACGCACACAATCGAAGCGCAGTAAGGATTGCTAGTGTAACTAGCAAGAATACCACGAAAGCAAGAAAAAGAAGTACGCTATTAACTATTAACGTACCTGTCTCTTCCGAAACGAATGAGTACACATCGTCGTGTCGTGCTACCATCGATGGATCTGAGTCT
+
;<5516;=@<BBBDBBBBBBBAA@C:CFG969C@@@>A=BBC996<8?A=A:99733777$/3/------56633-379:::9'//(/0688+86717832255872735858AB<<==;AABCECDBBBAAA????A>???AAABB>B?@?=?AACCBBBC?BBC9::@BB>BA?<=775;3<971:<<<</=>:=;:;>=>CA=A8==??;@<??BA@=@A@ABBA=>=>??9?AA????CCBBCCBBB@;@@BBBBCC?9:9C@CBBBB??;?@@??@@=77
@ATNG8:01958:00190
GATGGTAGCGAGCGAGTGTGTATACCAGAAGATCAGGAACTCTAGAAGAATTCAGATTTTTAACACGAGAGTAAACGTAAAAAGAAGGTTTTACAAGACTACACGTTAACAATATTGCATCAGTACGCACACAATCGAAGCGCAGTAAGGATGCTAGTGTAACTAGCAAGAATACCACGAAAGCAAGAAAAGAAGTACGCTATTAACTATTAACGTACCTGTCTCTTCCGAAACGAATGAGTACTATGTAGAGCTCTATACTACCATCGATGGATCTGAGTCT
+
;;==8=@=<;<?=;;;<;?;;?CBB@B@@=@>@AAA5917::9:<=2<<1923:455555$549>;;;;<<::909:55555$5>.5.555&4;;)//////899=8<8:=47874::::::::<@?A;;;=?8;888:?>>?=;::1/)////===65:@=A@@;;;1688=>?<A>==<1=8/(/999-//(/89;@@@@A;A8<<>>;?7;;CCC@BCCCCBB==<??@:?A@<@??BBBCBBBBCAABACBBB??>==9818=>>A;@?@A@@CED?@?
@ATNG8:01966:00160
GATAGTGTCAGTGCGCGTCGTCCAGAAGATCAGGAACTCTAGAAGAATTCAGATTTTTAACACGAGAGTAAACGTAAAAAGAAGGTTTTACAAGACTCACGTTAACAATATTGCAGCAGTACGCACACAATCGAAGCGCAGTAAGGATGGCTAGTGTAACTAGCAAGAATACCACGAAAGCAAGAAAAAGAAGTACGCTATTAACTATTAACGTACCTGTCTCTTCCGAAACGAATGAGTACACATCGTCGTGTCGTGCTACCATCGATGGATCTGAGTCT
+
===BCEDCCCCCCCCCBBCCDC?ABC@CBBB@?<@=@ABAAAC@CC>A>AAABBCDC2C?CB>AACCCAAA8AACCCCC5CC?C4;;;6;CD@CBCCDFCBC?A?BF@AAA?BBBBAABBABCCCDDCC?AABB?BBBBBB@@<@?C??=?CBBACCA?AAA@@@@CC@>>>>@A==<3:7818??@@/@@<@887@@A=>:>=@@@A=A=A?BBB@BBBBBBB?B?ACD>BBA<ACCCCCCCCAB>AACB@@ABBBBBBBC@C>>>BBB?BBAAA@A@@>
@ATNG8:01967:00180
GATGGTAGTGTGTCTCTGAGAGTAGTACTCATTCGTTTCGGAAGAGACAGGTACGTTAATAGTTAATAGCGTACTTCTTTTTCTTGCTTTCGTGGTATTCTTGCTAGTTACACTAGCCATCCTTACTGCGCTTCGATTGTGTGCGTACTGCTGCAATTTTGTTAACGTGAGTCTTGTAAAACCTTCTTTTTACGTTTACTCTCGTGTTAAAAATCTGAATTCTTCTAGAGTTCCTGATCTTCTGGATAGCGACGCGATATACTACCATCGATGGATCTGAGTCT
+
;><<9=>==>;;;=655==::;<<<?>:547A>BCCC=BC@C@BBBCCCC@CCCCC@C?BBBC@DAA@@EEAAACACBBBB2BB?BCDE>CCBB@BCI@CC?BBBCCC@FGCCCCBB?BCC?C?CCCCCCCCACBBB@CCCCCCBBBBCCCAAAB?CCC8@@<?<?@ACBBCBA>A@@@A6@=@>??CBC3CBBBB8@@?9:9@???39888(8:;;A=A===:>AAA>>>=A;>=AAAA376A<C@?BABABBBBAABABCCBB=BB>B>??;?<<<<;;8::
@ATNG8:01971:00158
GATGGTAGTGCGTGAGAGAGAGACCCAGAAGATCAGGAACTCTAGAAGAATTCAGATTTTTAACACGAGAGTAAACGTAAAAAGAAGGTTTTACAAGACTCACGTTAACAATATTGCAGCAGTACGCACACAATCGAAGCGCAGTAAGGATGGCTAGTGTAACTAGCAAGAATACCACGAAAGCAAGAAAAAGAAGTACGCTATTAACTATTAACGTACCTGTCTCTTCCGAAACGAATGAGTACACATCGTCGTGTCGTGCTACCATCGATGGATCTGAGTCT
+
CCBB?BCDFECCBBBDCCCCDCBBB=BCD@BABA??<?>ABCB@@B?BC?C?BBA>>BBB/@;?AAABAA@CCA:ADCCCCC2DF@D6<;;6;BB=AA@BFCCCC@C?BB@@???BBAABBBCCCDCDCBBB@BBBB?BBBB@@A@<A?C??=@BAAABBA?DCCB@A=AC?C8939?988*886-7::<<.;?8=;;;>???@:=:=@A@<?;?ACCB?BBBBCCB?B@BBB=BBB@BB???ABBCA@AB@CC@??@@@999@@<@BAAABC@EC???BB==;
@ATNG8:01973:00183
GATGGTAGCTCGCTGATGATATCTCCAGAAGATCAGGAACTCTAGAAGAATTCAGATTTTTAACACGAGAGTAAACGTAAAAAGAAGGTTTTACAAGACTCACGTTAACAATATTGCAGCAGTACGCACACAATCGAAGCGCAGTAAGGATGGCTAGTGTAACTAGCAAGAATACCACGAAAGCAAGAAAAAGAAGTACGCTATTAACTATTAACGTACCTGTCTCTTCCGAAACGAATGAGTACGAGAGAGCACACGTGTCTACCATCGATGGATCTGAGTCT
+
;A<B@BBBCC>C?==BCDCBCBCCB?BCC@CCD@@??B?CBBAAAB?AC=@=>>?@>>>>/>6=<>@@>=<BBD3;;;:999'9;;;4555'5<=:;@<==AA>C?C@CE@@@@@BBBBBBCCCBBCCCCCD@CBBB>BAAABBBC>B?B9:8;DBBBCCC?CBBABB@CC?BBB>A@>=@7=;:5;AAAA/AA<@888@@AED;?;?@@@<@<@@CCB>B@A@CBB?B@BCC>BCB?AAABBCCBBBBC?<@@B@@@A?@?>>><A:::@::5:9:;A>>:;;
@ATNG8:01975:00177
GATGGTAGATATATGCACGCTCTACCAGAAGATCAGGAACTCTAGAAGAATTCAGATTTTTAACACGAGAGTAAACGTAAAAAGAAGGTTTTACAAGACTCACGTTAACAATATTGCAGCAGTACGCACACAATCGAAGCGCAGTAAGGATGGCTAGTGTAACTAGCAAGAATACCACGAAAGCAAGAAAAAGAAGTACGCTATTAACTATTAACGTACCTGTCTCTTCCGAAACGAATGAGTACACATCGTCGTGTCGTGCTACCATCGATGGATCTGAGTCT
+
<<<=9=<<AECBBBCBBBB@@?GBB?ACD@CBBA@A>A<ABC@??C@BB@@====>>AAA.?;CBC=>>?A@A@6>=AAAAA2A?@@5:99&5@>:@BBACECCC?B@BF?BBB<>>?>@BDDDEEECBBBB?CBBB?B>>>?@AA>B?B@@=@BBBBBCC?BBBBBB@CC;@>>9?@A@@5;8819CCCC/::5:///<<C;;8;>E??>;?;?ACDD@DBBBBBB=@=@AB=BBC@CCBA@ADCDBAAA?BCBBABB?:99BC?BCAAAA@>ABAAABAB??
@ATNG8:01934:00248
GATGGTAGAGTACAGTGTAGTAGACCAGAAGATCAGGAACTCTAGAAGAATTCAGATTTTTAACACGAGAGTAAACGTAAAAAGAAGGTTTTACAAGACTCACGTTAACAATATTGCAGCAGTACGCACACAATCGAAGCGCAGTAAGGATGGCTAGTGTAACTAGCAAGAATACCACGAAAGCAAGAAAAAGAAGTACGCTATTAACTATTAACGTACCTGTCTCTTCCGAAACGAATGAGTACTACTCTCAGAGACACACTACCATCGATGGATCTGAGTCT
+
:A;;7;=>>BA====C=CBBBBABB>ABD?AAA:::;?:?@A997B>BA?B?>??=<??@/A;>>@???A@A@@6?@;;;;;*;B>C4<<<'5@<8696;===;?<A=@A=?@?>AABBCDEBCBCCCCBCB@CCCC?BBBBBBAA=A?BAA>ACCBBBBB?BAAACD?CC>>>>>AA?AA7=<=977777(8=;A;::@@DED;?;@?@A:=:=BBCC@AEAAABB?A?BBC>BBC?CCCCAAACCCCAAAAAACDA@?>=>=A<@@@@??C?BBBBCBBBBB
@ATNG8:01941:00228
GATGGTAGCATCATGCATATCTCACCAGAAGATCAGGAACTCTAGAAGAATTCAGATTTTTAACACGAGAGTAAACGTAAAAAGAAGGTTTTACAAGACTCACGTTAACAATATTGCAGCAGTACGCACACAATCGAAGCGCAGTAAGGATGGCTAGTGTAACTAGCAAGAATACCACGAAAGCAAGAAAAAAGAAGTACGCTATTAACTATTAACGTACCTGTCTCTTCCGAAACGAATGAGTACGATGAGAGAGCTCTCTCTACCATCGATAGGATCTGAGTCT
+
6<<<8==66699954449844434849:;6;??9974>49?;797<7AC@C?;<;>;;;;*:57=7888>>>>>3:>;;;;;*;?;=5955&5;:9;<;<@>>BC@D?DD@BAA?CBBBBBBCCCCCCBBBC@CCBB?BBAABBBB?C@CBB?ABBCBBCB?AAABBB?BB?BBB?BBA>=4<981888888%/858/./86BA@<>:88AA:A=@@CBC@BBBBABA?A?DAA<DBA=AABAAAAAA???A;;;?=;;;>>>;;756-,,,,,,(,3----2,,-
@ATNG8:01942:00203
GATGGTAGCTCTGCTCTGACTCTCGTACTCATTCGTTTCGGAAGAGACAGGTACGTTAATAGTTAATAGCGTACTTCTTTTTCTTGCTTTCGTGGTATTCTTGCTAGTTACTCTAGCCATCCTTACTGCGCTTCGATTGTGTGCGTACTGCTGCAATATTGTTAACGTGAGTCTTGTAAAACCTTCTTTTTACGTTTACTCTCGTGTTAAAAATCTGAATTCTTCTAGAGTTCCTGATCTTCTGGGATGTGTGCGCAGTGCCTACCATCGTATCTCAGGAGTCT
+
BCBB?BCBBCBBCCCFCCCBBBBBBBCCCC><9>@@@;@B?B?BCCCCEG@CBBBC@B@CFCC?C@DDBBBDCBB?A@@@@2AC?CABB>BBBD?CBB?A@=@@@BDGBCCCCBBBC@CCD@B@CEBBA@@A9:;BC>BBBBBBBBBCBBBBBBB@CCC?BB@B>@AAAABBAB5;;;;;.;>A>ABBBB0BBBCC>AABBBCDBBCACCCC5BBBBB@B@CC@BBBBBAA?A?AA?@@F@CDDE=A;;;B@@@@@ABBAA=@DB=@@@?ACBB@@AA?BB;;;
@ATNG8:01946:00232
GATGGTAGTGTCAGTGCGCGTCGTCCAGAAGATCAGGAACTCTAGAAGAATTCAGATTTTTAACACGAGAGTAAACGTAAAAAGAAGGTTTTACAAGACTCACGTTAACAATATTGCAGCAGTACGCACACAATCGAAGCGCAGTAAGGATGGCTAGTGTAACTAGCAAGAATACCACGAAAGCAAGAAAAAGAAGTACGCTATTAACTATTAACGTACCTGTCTCTTCCGAAACGAATGAGTACGAGAGAGCACACGTGTCTACCATCGATGGATCTGAGTCT
+
4:;;5;<;;;><@;>ACAA@@<?CC?ABC@CC;;;B@B?BBBBB??<?@<@=A@AABBBC3B?@>>AEAA>>?C;::;;;;;*;?=A5<;<*9A@7<966>=AAB?B>BB@BBC>AAA?@BCCDDFDCCCBB?BCBC?BBBBBBCC?B>B@@<@@@@@AAB?BBBBCC@??<???=A;;;@/88808<<<;.8<7:///66=>A;?<?:::5:5:>CDB@BCCCCBD=A=AAA;@@@399@???ABBAA?889A>;;;>>===>>;A;;;?==8=@???AAAA?
@ATNG8:01959:00211
GATGGTAGTCTCAGATAGTCTATAGTACTCATTCGTTTCGGAAGAGACAGGTACGTTAATAGTTAATAGCGTACTTCTTTTTCTTGCTTTCGTGGTATTCTTGCTAGTTACACTAGCCATCCTTACTGCGCTTCGATTGTGTGCGTACTGCTGCAATATTGTTAACGTGAGTCTTGTAAAACCTTCTTTTTACGTTTACTCTCGTGTTAAAAATCTGAATTCTTCTAGAGTTCCTGATCTTCTGGGCTGCGCTGATATGCGCTACCATCGATGGATGCTGAGTCT
+
BBBC7<;>>><==<=@BBA@?BCGDCBB?:??>ABBG>CCAC?:66;;;;;BBAAA?E?CA9:4:44??<====<437777'7@<@9;;3=8;<7;;@:>C@@A@CCC@CEECAAAC@DCC?C?ABBCAAAC@CCCC@EBBBBAAAAACCCAAAC?D::9;EAC@BBBBBBCBD>A;;;;.;=A=;;;<;*;BBCD>CCCBCCGCCC>BBAA0ABBBD@C@CC?A@CCECA?A@CCBCBB???AD>CBBBCCIEDGFBBCCDCCE@CAA?@00+..-,,,**,,-
@ATNG8:01969:00223
GATGGTAGCATCATGCATATCTCACCAGAAGATCAGGAACTCTAGAAGAATTCAGATTTTTAACACGAGAGTAAACGTAAAAAGAAGGTTTTACAAGACTCACGTTAACAATATTGCAGCAGTACGCACACAATTGAAGCGCAGTAAGGATGGCTAGTGTAACTAGCAAGAATACCACGAAAGCAAGAAAAAGAAGTACGCTATTAACTATTAACGTACCTGTCTCTTCCGAAACGAATGAGTACTATGTAGAGCTCTATACTACCATCGATGGATCTGAGTCT
+
:A@EABBBCCEBBA@;BCCBB?8958;<<8;;A???7>8=@B894=7=?=H5/////...$..3562225599:377<=<<;(552549::0;<<8666=;;;>>:=?BC??@?>A@A@@@ABDDCCBBBBC@C:;;>A;<;@@CC@@@A00-0@@=@?CC@CBBBBB?BB?AAE>AAB?>7>;;6;BBBB/>>:=>>@AAB>><>7;;AC;>;>?@@@>A@@@@CB?B>AAC>BCC?CBBBBBD???CC@>>>??ABBB@@@==:=A@BB;?=????CCCBAB
@ATNG8:01970:00218
GATGGTAGCATCATGCATATCTCACCAGTAGATCAGGAACTCTAGAAGAATTCAGATTTTTAACACGAGAGTAAACGTAAAAAGAAGGTTTTACAAGACTCACGTTAACAATATTGCAGCAGTACGCACACAATCGAAGCGCAGTAAGGATGGCTAGTGTAACTAGCAAGAATACCACGAAAGCAAGAAAAAGAAGTACGCTATTAACTATTAACGTACCTGTCTCTTCCGAAACGAATGAGTACTATGTAGAGCTCTATACTAATCGATGGATCTGAGTCT
+
>@>?:CCCCBB@CCCCBCCABABCD@CCABBCBBBB?B=A@A?>?B?BC?@<;;<>=;;;*;5999999AAAAE7>>;;;;;*;B>@599909<<9;966=BBDC?C@CC@????BBBBCCCCCCDDDCBCD@DD??<>AAAABBB?B=B?@=@CBBBCCC?AAAAAB?DD>@@B?BBB@@8<<=7:::99+9>9>776??ADD=C:>>?A<A<A?B::7;ABABAB>@=AGE>DCC>AABBBBCCBBBCAAA@?ABAA@778>9<AB>==;@ACDC>>>>>
@ATNG8:01973:00249
GATGGTAGCGAGCGAGTGTGTATACCAGAAGATCAGGAACTCTAGAAGAATTCAGATTTTTAACACGAGAGTAAACGTAAAAAGAAGGTTTTACAAGACTCACGTTAACAATATTGCAGCAGTACGCACACAATCGAAGCGCAGTAAGGATGGCTAGTGTAACTAGCAAGAATACCACGAAAGCAAGAAAAAGAAGTACGCTATTAACTATTAACGTACCTGTCTCTTCCGAAACGAATGAGTACGATGAGAGAGCTCTCTCTACCATCGATGGATCTGAGTCT
+
6?==8B>=ABCBBBCCGDDBBACCC@DCC?CCBBBB>A<ABBBBBB>BC>B>B=BBDDCC2D@DCCBCDCCCB@6>@99999*:A=?4:99&4?;8=BA@CBDAA>A?BB@BBB?@BBCCAABCDCCCABBB?BDBB?B@@@@??A9@<@;;6;DBBCBBD@BBBAAA>AA=AAA<??AA@8:::4:>@CC/8:3:///<;??@=@>D>>><?:>>CBB?BCCCCCB@C@CCC>CCC@BBBBBBBBA>>>CCCBAA??@AA>>>A;>====8818>=>=>=;;;
@ATNG8:01976:00208
GTTGGTAGCGCGACGAGCGTAGACCCAGAAGATCAGGAACTCTAGAAGAATTCAGATTTTTAACACGAGAGTAAACGTAAAAAGAAGGTTTTACAAGACTCACGTTAACAATATTGCAGCAGTACGCACACAATCGAAGCGCAGTAAGGATGGCTAGTGTAACTAGCAAGAATACCACGAAAGCAAGAAAAAGAAGTACGCTATTAACTATTAACGTACCTGTCTCTTCCGAAACGAATGAGTACAGAGAGTACGATATGTCTACCATCGATGGATCTGAGTCT
+
<=:=:???<<<?=>>>=B>=AACCC=BBD@D@?AAA>A@BBBBB@@<@@,/*0===<=>>/>=A@@@AAAABAA7=>;;;;;*;<99;;<<0<B?:?C@A?>>00+0<??@@?B?ABBBCBBCCCCDDDCBB?CCBB>ABBAAADD@C@BAC?AAAB@?@@@CCCCAB?BC?AAA?BB===4=;;6;@CCB/AB=B===@AB@A<@=;;:C:<8=>AAA?A@@@ABB?B?AAA9??A>AAACBBBCA@A;;???=<?>???888=8<;<<?CB<@@>>=>>>??
@ATNG8:01933:00252
GATGTAGAGAGAGCTCTCTCATCGTACTCATTCGTTTCGGAATGAGACAGGTACGTTAATAGTTAATAGCGTACTTCTTTTTCTTGCTTTCGTGGTATTCTTGCTAGTTACACTAGCCATCCTTACTGCGCTTCGATTGTGTGCGTACTGCTGCAATATTGTTAACGTGAGTCTTGTAAAACCTTCTTTTTACGTTTACTCTCGTGTTAAAAATCTGAATTCTTCTAGAGTTCCTGATCTTCCTGGGTGCGCTACAGTCTCTCTACATCGACTGGATGCTGAGTCT
+
4455555;<97779///:;888>?665@=9:2;>=;8;=9=+////8837.3999:5?<?A@B?C6:<=<8853626:;:<,..267891=777+//707749///661655558<<8;=;;A<<;;;;;;;:>>AA:>>????=>=>>==888>5;:;:AA:>:>@@A@:::?;?;;;=.=6:-//===,==<==6=@???AA???<>@>@,>///=9=9@@=@BB=<<;061689:::(-)-99-2,--77>9==?????=763332222,,),,,,,6,-.66
@ATNG8:01943:00263
GATGGTAGTGTCATATGAGAGTGTGTACTCATTCGTTTCGGAAGAGACAGGTACGTTAATAGTTAATAGCGTACTTCTTTTTCTTGCTTTCGTGGTATTCTTGCTAGTTACACTAGCCATCCTTACTGCGCTTCGATTGTGTGCGTACTGCTGCAATATTGTTAACGTGAGTCTTGTAAAACCTTCTTTTTACGTTTACTCTCGTGTTAAAAATCTGAACTCTTCTAGAGTTCCTGATCTTCTGGTATGACTAGTGTACTACTACCATCGATGGATCTGAGTCT
+
<<99499;>>CCCCCHECBABAABBBAABB?A?ADDD<BB<@7@?CCDDD=AACCC?C@CB?><@?BBABBAA@B=@@AAA2AD@BBBF=BABC>BBC@CHFBBBCBB>AAADDCCC@CBC@CABBBA@ABE?@BCC=A@BAAABACABBBAAAB?BAA=AB=A?AABBBBBED?C;;;;.;<?<;;;;;*;BAAC<BACCCCC;;;5;;<;*;BB;;9;CCB@BBAAAAA@C?CCCCBB@BAA>ABCCDCCACABBCCCCA@BB=AAA@??@;?@@?@A@AB?
@ATNG8:01947:00252
GATGGTAGTGCGTGAGAGAGAGACCAGAAGACAGGAACTCTAGAAGAATTCAGATCTTTAACACGAGAGTAAACGTAAAAAGAAGGTTTTATCAAGACTCACGTTAACAATATTGCAGCAGTACGCACACAATCGAAGCGCAGTAAGGATGGCTAGTGTAACTAGCAAGAATACCACGAAAGCAAGAAAAAGAAGTACGCTATTAACTATTAACGTACCTGTCTCTTCCGAAACGAATGAGTACATAGATATACGTATAGCTACCATCGATGGATCTGAGTCT
+
4:;;9==<<;;<;;<@CBB@A?00+07716@@9:6:477:==<<<>>08.7<<=<977(3688899333999/9394;;;+;<6;-333&---63------/77.3/2:599915555@BBCDDBBCCBBB@AAAC?AAAAABBB?B?A::7;BAABCCB?BAABEB@BB?BBB?B@=<<19//)-----(-92////=>>:A;A;@@>><@=>>B;;6;AA<<;C?B?CBH=BCB=?@CBBBCCBBBBBBBAAAAA@>>=@@A7;:=<<::5:=@:::?888
@ATNG8:01964:00293
GATGGTAGATATATGCACGCTCTACCAGAAGATCAGGAACTCTAGAAGAATTCAGATTTTTAACACGAGAGTAAACGTAAAAAGAAGGTTTTACAAGACTCACGTTAACAATATTGCAGCAGTACGCACACAATCGAAGCGCAGTAAGGATGGCTAGTGTAACTAGCAAGAATACCACGAAAGCAAGAAAAAAGAAGTACGCTATTAACTATTAACGTACCTGTCTCTTCCGAAACGAATGAGTACGAGAGAGCACACGTGTCTACCATCGATGGATCTGAGTCT
+
5=5516>;@ACCB;96>:99@<@AB@AAA?BBB9972;17::793=6<@>?;78585>>>*>58:8>>>BA?>?575;?===+@@;<5>>;0;<=9<AAA>?<<@?C@DC?CCB?BBAABDCBBBDCBBBCC>BCBB?BBBBCBBB@B?B::7;BBBBBBB@BBBBBA>??9???;??BBB=;;:4::::::&7857///=9??A<@<@>AA<@=??@A@>@CBAABE?B@DBC>CCC?BBBBBBCCBBBBA=ABBBAAAAAA><<8<<<=<:;5;>>>>==;;;
@ATNG8:01966:00280
GATGGTAGTGCGTGAGAGAGAGACCCAGAAGATCAGGAACTCTAGAAGAATTCAGATTTTTAACATCGAGAGTAAACGTAAAAAGAAGGTTTTACAAGACTCACGTTAACAATATTGCAGCAGTACGCACACAATCGAAGCGCAGTAAGGATGGCTAGTGTAACTAGCAAGAATACCACGAAAGCAAGAAAAAGAAGTACGCTATTAACTATTAACGTACCTGTCTCTTCCGAAACGAATGAGTACTATAGACTATCTGAGACTACCATCGATGGATCTGAGTCT
+
4;5516>?C@CBBBCDCCECCA:;;25<<9=DC@?@=A<@AA::8B?CC?B??>;67888$64:62282222555-5:99988'..(.(...&.35.555555525+2.59386626666>@@>DCCBBBDCA@CACC@BA>>>@@A8@<@??=?CCCCBCC?BABBBB?BB@>>::=>===4;8818??@@/<<7<///;:>>?<?=>>>A=A=AADCC?BBDCCCC>@?@BC=BBB>AABBBCBBAAAAC>::=CABBBBBBBB@BBBBBBC@CCBBBBBBBB
@ATNG8:01973:00252
GATGGTAGTGCGTGAGAGAGAGACCCAGAAGATCAGGAACTCTAGAAGAATTCAGATTTTTAACACGAGAGTAAACGTAAAAAGAAGGTTTTACAAGACTCACGTTAACAATATTGCAGCAGTACGCACACAATCGAAGCGCAGTAAGGATGGCTAGTGTAACTAGCAAGAATACCACGAAAGCAAGAAAAAGAAGTACGCTATTAACTATTAACGTACCTGTCTCTTCCGAAACGAATGAGTACGTGTGACGTACGTGAGCTACCATCGATGGATCTGAGTCT
+
@CCC<CFBBBCBBCCBBCCCCCBBB=BCC@CAAABB>@=@BBBBBC@CC5779>?<====)96<=>???AABBD:==BAAAA0AB?DACCC<IFD@AAABCBCBC?B@CD?BAB@BB@>@@BBCCCCCCBBC=CBCC?ABBABBBB>C?C??=@CCCBCCC?ABABBB@BB><<<:>>A<=3;67177778(8<9<888?@BBD=A=B???<A<@@BBB@BECCBBB>A>ABD>CCC?AAABCCCBBBBACABBBCAAA?@CCCC?BAAABBC9::?>B@@@A@
@ATNG8:01974:00257
GATGTAGAGAGACTGTAGCGCACCCAGAAGATCAGGAACTCTAGAAGAATTCAAGATTTTTAACACGAGAGTAAACGTAAAAAGAAGGTTTTACAAGACTCACGTTAACAATATTGCAGCAGTACGCACACAATCGAAGCGCAGTAAGGATGGCTAGTGTAACTAGCAAGAATACCACGAAAGCAAGAAAAAAGAAGTACGCTATTAACTATTAACGTACCTGTCTCTTCCGAAAACGAATGAGTACGAGAGTCAGAGCAGAGCTACATCGATGGATCTGAGTCT
+
5>>?>C>CCBBDCCBBAB@@@@><4<9928B@@AB=B7BBB?@?D?80(/6//(/68888*829>9=??>A===8>=ACCGC2AB>A>CGJ9BAA=A>@@@AA9949:==9>?B>A@>?@BBBBBA@@@;;:=?@?@589>AA@AA@CAD;;;;CBCBCCB@BABABD=??<???9??;;:/866/8<<<<<&893////89>@@<@<@@@@=A>>>BBC@CCBAA??9=;:999-9@?9???@@ABBBB98:BAAA@>>>=;;;======98;=@@@ACAAACB
@ATNG8:01974:00262
GATGGTAGACATATCGTACTCTCTGTACTCATTCGTTTCGGAAGAGACAGGTACGTTAATAGTTAATAGCGTACTTCTTTTTCTTGCTTTCGTGGTATTCTTGCTAGTTACACTAGCCATCCTTACTGCGCTTCGATTGTGTGCGTACTGCTGCAATATTGTTAACGTGAGTCTTGTAAAACCTTCTTTTTACGTTTACTCTCGTGTTAAAATCTGAATTCTTCTAGAGTTCCTGTTCTTCTGGATATGAGTGACTCGTGCTACCATCGATGGATCTGAGTCGT
+
;DCC?CBBCBBBABBBBBBFCDECCCBBBBBB?BBBC;BB>B>B@974:96;:?<>8<6@?::5>59>>=<;?==8=>>=>/>>5>>><3;8969>8838>;>????A398::;A==8<>=8=:?????>>A;AA==5:8;;;<==>??AA>;9>4///7==6;5==BBBAA==8=>>>>2=9>177777(/:99:1977765::89/878(2887:39355.5::=;==9=166@7==7@??<>>>>>;;;AA>:6777777;:?><<<//+/<<6;6::///
@ATNG8:01974:00277
GATGGTAGACATATCGTACTCTCTGTACTCATTCGTTTCGGAAGTAGACAGGTACGTTAATAGTTAATAGCGTACTTCTTTTTCTTGCTTTCGTGGTATTCTTGCTAGTTACACTAGCCATCCTTACTGCGCTTCGATTGTGGCGTACTGCTGCAATATTGTTAACGTGAGTCTTGTAAAACCTTCTTTTTACGTTTACTCTCGTGTTAAAAATCTGAATTCTTCTAGAGTTCCTGATCTTCTGGTGAGATATGCATGATGCTACCATCGATGGATCTGAGTCT
+
4;5516<BBCDBCBBBBBCBBCCCCBBCCAAA?BBBB;??8<8//////883886;=19182223828>88888=?;?>@>@.==:=888-7><<5;;;5;<:=B@@>A7<>AAAA>>:A@@:>:;;;?>>>A<AA@@;@@A<:;;AA@@@C===;>?>;@@<><>C@@@?>?@<A>;;;299=379<<<.;A>>D;AA;=?DA<<<39979+9<<<=:=<@@<?ABA====C:@>AA>>:>=<8;;;>>>>??>=<=A===>BA;>>=<@<=:>A@@@@???@
@ATNG8:01975:00269
GATGGTAGCGCACACATAGATACAGTACTCATTCGTTTCGGAAGAGACAGGTACGTTAATAGTTAATAGCGTACTTCTTTTTCTTGCTTTCGTGGTATTCTTGCTAGTTACACTAGCCATCCTTACTGCGCTTCGATTGTGTGCGTACTGCTGCAATATTGTTAACGTGAGTCTTGTAAAACCTTCTTTTTACGTTTACTCTCGTGTTAAAAATCTGAATTCTTCTAGAGTTCCTGATCTTCTGGGATGTGTGCGCAGTGCCTACCATCGATGGATCTGAGTCT
+
<455.5555;;@@ABABBCBBBCCBBAAAA:959CCD?CB?B@DDDDBBB@BECBB?B@CCAA>B@BBCDCCBDC>A@@@?/?>8>??C;AABB@BCC@IC?AACCDD@DECBCCCC@BCC?B?BB@@>AA@>@BCC@CCCBCBBBCBAABBBAA>ABB?BD?B>BBABBCBBD?B:999-9;?9:::::*;@@AD=B@@@@ABBBB=AAAA,@A@CI@D@DCACBBCCCB?C?BBCDCC?B??@8>000><<@@@@BBCC@DDD?BBAAAAA>ABBBCCCB>>
@ATNG8:01976:00251
GATGGTAGAGTACAGTGTAGTAGACCAGAAGATCAGGAACTCTAGAAGAATTCAGATTTTTAACACGAGAGTAAACGTAAAAAGAAGGTTTTACAAGACTCACGTTAACAATATTGCAGCAGTACGCACACAATCGAAGCGCAGTAAGGATGGCTAGTGTAACTAGCAAGAATACCACGAAAGCAAGAAAAAGAAGTACGCTATTAACTATTAACGTACCTGTCTCTTCCGAAACGAATGAGTACGAGAGAGCACACGTGTCTACCATCGATGGATCTGAGTCT
+
<A;;9>>>BAB>=666;;==>CBCB>BCB?B:::AA=A?BAD???B>A@=@;>?976677(5679925259556)65:@>==,=@=A5;;;*:A@;@CBBBCCBC>@=@?;@@A>BBCCFBCCHDBBAAA@@<@BBB?AABBB??@>B?D@@>@BACAAAA>ABCAAA@BB>A@@>A>:<<1///(/////'-908///=<A@A=B6::8=:=<==BBB?BBCBBBBAC?CBA;:9:3::@@@AAA@A?;;?BB>>@:9:;;@?B=A>>>B@@<=888?==;;;
@ATNG8:01976:00268
GATGGTAGCTCTGCTCTGACTCTCGTACTCATTCGTTTCGGAAGAGACAGGTACGTTAATAGTTAATAGCGTACTTCTTTTTCTTGCTTTCGTGGTATTCTTGCTAGTTACACTAGCCATCCTTACTGCGCTTCGATTGTGTGCGTACTGCTGCAATATTGTTAACGTGAGTCTTGTAAAACCTTCTTTTTACGTTTACTCTCGTGTTAAAAATCTGAATTCTTCTAGAGTTCCTGATCTTCTGGGCAGACTCTCACACGCCTACCATCGATGGATCTGAGTCT
+
6@CD>BBDBC=BGCBA@CEECB@@@CBCCB?>:?@@A;@B?CACBBBGGH@AABBC?B@BBCC@E@A@ACDCCCB@@@@@@0@D?CCCI?BBBB?ABC?DB;;;BDCH@CCCCCCBC?BCC?C?CFBBBBBB?BBBC@D@@@BBBBBAAABBACC>AAA?AB?B?BAB@AABCC@CCBCB6;5;=<;;;;*;BABD=DBBA@AAA@@4;:;:*;@ABB?B?CD@A@ACDCC@C@DBBBA@<?8::6;CBBCBBBBBBCCHG@BBA>A;;;@CC@DCBBBCCBAA
@ATNG8:01929:00344
GATGGTAGTCTCAGATAGTCTATAGTACTCATTCGTTTCGGAAGAGACAGGTACGTTAATAGTTAATAGCGTACTTCTTTTTCTTGCTTTCGTGGTATTCTTGCTAGTTACACTAGCCATCCTTACTGCGCTTCGATTGTGTGCGTACTGCTGCAATATTGTTAACGTGAGTCTTGTAAATCCTTCTTTTTACGTTTACTCTCGTGTTAAAAATCTGAATTCTTCTAGAGTTCCTGATCTTCTGGAGATACACATGATACTCTACCATCGATGGATCTGAGTCT
+
B@;;8<==B@CBCB@@@B@@?AABBBAA?9?=179;;4<@<A:@?ACBCC898B>@=@4:38;5=0949;::<;:2889==.?A=AABD>?<A;6;;==AC@A@BCAB?CCCCBBBB?AAB?A?BBBBBBCC@BBBC@JBB;;;BBAAAA???BC5::@<::399=9;;:9;@B?AACD>DD4;4:::::':?99:,9>>?@@BBBB?CCCC1@???@;@;@?;>>?@;9:=A=:9:???=@?C?BBBBBBDDC@@@AAABABBC?AABBCCC?B;;;@BAAAA
@ATNG8:01938:00342
GATGGTAGCAGACGTGACAGAGCGCCAGAAGATCAGGAACTCTAGAAGAATTCAGATTTTTAACACGAGAGTAAACGTAAAAAGAAGGTTTTACAAGACTCACGTTAACAATATTGCAGCAGTACGCACACAATCGAAGCGCAGTAAGGATGGCTAGTGTAACTAGCAAGAATACCACGAAAGCAAGAAAAAGAAGTACGCTATTAACTATTAACGTACCTGTCTCTTCCGTAACGAATGAGTACGTGTGCGACGTGTCTCCTACCATCGATGGATCTGAGTCT
+
:<<<7;;=BCHCDCC@@<BCCDCCD@;:;?A@>00/5?7===///;8?@=>768665==>/?388A???AA888*8<;;;;;*;D@C?BBB<BCC@C@AABBBBAACACC?BAB?BBCABBCBBBCBBBBBCACCAA>AA@CAA>>9@=B:97:BBBCDBC@BBBBBC?CC?BB><>>@?>7=8938CGED/==7<///9:>;;7;<@@BB=D<CBCCC?CCBBAAA?B?BCD@BBB?BBBCBA@AA@@AABBBBCCCAAA?DCC@A667>>A?BBBBBBCB:;
@ATNG8:01941:00346
GATGGTAGTATATCGCGTCGCTATCCAGAAGATCAGGAACTCTAGAAGAATTCAGATTTTTAACACGAGAGTAAACGTAAAAAGAAGGTTTTACAAGACTCACGTTAACAATATTGCAGCAGTACGCACACAATCGAAGCGCAGTAAGGATGGCTAGTGTAACTAGCAAGAATACCACGAAAGCAAGAAAAAGAAGTACGCTATTAACTATTAACGTACCTGTCTCTTCCGAAACGAATGAGTACACATCGTCGTGTCGTGCTACCATCGATGGATCTGAGTCT
+
:>:@;=9;;;;;>@ABBA>>>0//7)//=6;@?@@@>A?CCCCCAA?::4:<>>==<<<<,;8=BBBBB@A899298;@===+;;6;=<<<0<?;7;CCBBCCBB?B>@A@CBA=????ACABBDBBBCBBB@???A=@8889@@@<A?B??<?AABBBBB@BBB???@BB?=;;5:<;;;1565+59999*56/6///667;>;>;DA==:?<@@CAA>ACCBBBB>A<?==7=@A=ABBBF????===<9?<=>;AA9899=?9>A>:::?;9=?;=888:7
@ATNG8:01956:00319
GATGGTAGCATCATGCATATCTCACCAGAAGATCAGGAACTCTAGAAGAATTCAGATTTTCAACACGAGAGTAAACGTAAAAAGAAGGTTTTACAAGACTCACGTTAACAATATTGCAGCAGTACGCACACAATCGAAGCGCAGTAAGGATGGCTAGTGTAACTAGCAAGAATACCACGAAAGCAAGAAAAAGAAGTACGCTATTAACTATTAACGTACCTGTCTCTTCCGAAACGAATGAGTACTGCGTCTCACTCTCGCCTACCATCGATGGATCTGAGTCT
+
5@<<8BCBCICBBBBBBBABCC???=??D?BBB779>A=ACB?>?B@DF?B>;;;;<AA.@;5>>@?@@AA@@@6>>;;;;;*;?>B5999&5@<9;AA=ABBBC@B@CC?AAA@BBBBBCCCCBCBBBCCC@CCBB?BBBB??>>9@=@@@=@CBCCCCB?ABBCBB@BB;@>?8=<<<<3=9:38>>>>/:A;@788??DCD;@:>>AB:>:>ADCC@CCBBAAA>B@CDD=AAB?ABBABBBBBBBBBBCBBBCCBBC?BBB?CBAAACD?BBBBBBBB??
@ATNG8:01956:00338
GATGGTAGGTGCACATGAGTGTATCCAGAAGATCAGGAACTCTAGAAGAATTCAGATTTTTAACACGAGAGTAAACGTAAAAAGAAGGTTTTACAAGACTCACGTTAACAATATTGCAGCAGTACGCACACAATCGAAGCGCAGTAAGGATGGCTAGTGTAACTAGCAAGAATACCACGAAAAGCAAGAAAAAGAAGTACGCTATTAACTATTAACGTACCTGTCTCTTCCGAAACGAATGAGTACGTGTGCGACGTGTCTCCTACCATCGATGGATCTGAGTCT
+
<<<<8===:B?CC??999@CCCBBC@@?@=??BB;;8;?AABCDCB@BC9;:;ABCCDGD5C@CCCFE@@@BBB<@@@BBBD1;9?C?ABB8AAB>BBBBCA@:94:<AA@CBC@BB?;A@BABCDCCCCCB?CC@C<999@BBBB@B@C;;;:BABBCCC@BBB@@@=AA9000:;7-///)///)/>@@@,;945/./77<@@<A=?>?A=B<A?BBD@CC;;;BC?C?BBD>999=???@@@@??99:??@@>>BB@@?<===5;;;==8818>>:;888;;
@ATNG8:01957:00310
GATGTAGAGAGACTGTAGCGCACCCAGAAGATCAGGAACTCTAGAAGAATTCAGATTTTTAACACGAGAGTAAACTTAAAAAGAAGGTTTTACAAGACTCACGTTAACAATATTGCAGCAGTACGCACACAATCGAAGCGCAGTAAGGATGGCTAGTGTAACTAGCAAGAATACCACGAAAGCAAGAAAAAGAGTACGCTATTAACTATTAACGTACCTGTCTCTTCCGAAACGAATGAGTACTATGTAGAGCTCTATACTACCATCGATGGATCTGAGTCT
+
9<<====CIBBBCA@@HECBBBBB=BBB?BECCBB?B@BBBBBBC@BB?B>???==@@@.@9@??>>>A@@AB:8919===+<<9>5;;;5:DD=@@@@>>>>;:A89:7:@A=AA>>=>>>?@@@AAA6657?A@=BB>=<===8=:A::7;:AA=>>@<AABCDH:=>;??=188865'27727;>==*:=>AAA==///9=78;;;=A=@===A=AA??>>>;?==>=8=AA=;;;@<==>>@AB???888;;@=988FD<A?=<=;;5;>>==;;;=;
@ATNG8:01957:00345
GATGGTAGGTGCACATGAGTGTATCCAGAAGATCAGGAACTCTAGAAGAATTCAGATTTTTAACACGAGAGTAAACGTAAAAAGAAGGTTTTACAAGACTCACGTTAACAATATTGCAGCAGTACGCACACAATCGAAGCGCAGTAAGGATTGCTAGTGTAACTAGCAAGAATACCACGAAAGCAAGAAAAAGAAGTACGCTATTAACTATTAACGTACCTGTCTCTTCCGAAACGAATGAGTACGATGAGATCTCGTGTGCTACCATCGATGGATCTGAGTCT
+
;CCB@CCCAAABGCCCBBCCCDB@@<@CB>@@BB@@<@=AACCCCC@CC@C?BCB;::;;*;?ECCBCCCCDDD=CCBBBBB5BB?BADCC5BAD?CAAABCCBB=@>BB?BBB?BA>8@@BCDDCCCCCCC=BBBB>BAA@BB@@<A?AA?BAAACBBBB?BCCAAA>CC?===;88@@=,65616ADDD/;:6:///:;>BC=@=@B@@<@<AACCC@CBBBBCC>C?BBB>BBB???>BBBBBC@@@BCAA56666698:@B<A?AAAAC?ABBBBAAABB
@ATNG8:01931:00384
GATGGTAGCTCACGTACGTCACACGTACTCATTCGTTTCGGAAGAGACAGGTACGTTAATAGTTAATAGCGTACTTCTTTTTCTTGCTTTCGTGGTATTCTTGCTAGTTCACTAGCCATCCTTACTGCGCTTCGATTGTGTGCGTACTGCTGCAATATTGTTAACGTGAGTCTTGTAAAACCTTCTTTTTACGTTTACTCTCGTGTTAAAAATCTGAATTCTTCTAGAGTTCCTGATCTTCTGGATAGCGACGCGATATACTACCATCGATGGATCTGAGTCT
+
<<@G<DDCCC=CCBC;:555<<;;BBBBBBCC;?;::5;@@D?CCC@A@C>A@@?>9?<ACBB@CACB><:AB>>9>>>>>.==7=7773:?@A?>>>=@@<>>==AA;@@@688>188>;@8===<<<==188AA<A:;;=;;;;<==>@?;;6;;;8==:?;:;;=@@A=<6<98::/;:=:=>>>>/>A@@@8>>><;=A?>>6;;;;+;<?9:7;=@A=A@??>;:4:9<;;;DD;>>><>@@A<><>@@===>=>>>===;;;A@BB<@@>>>===>>
@ATNG8:01943:00362
GATGGTAGAGAGACTGTAGCGCACCCAGAAGATCAGGAACTCTAGAAGAATTCAGATTTTTAACACGAGAGTAAACGTAAAAAGAAGGTTTTACAAGACTCACGTTAACAATATTGCAGCAGTACGCACACAATCGAAGCGCAGTAAGGATGGCTAGTGTAACTAGCAAGAATACCACGAAAGCAAGAAAAAGAAGTACGCTATTATCTATTAACGTACCTGTCTCTTCCGAAACGAATGAGTACTATGTAGAGCTCTATACTACCATCGATGGATCTGAGTCT
+
6>>?<>CCCEFBBCBBBCGCBAAAD>DBB?BBAAAB?B?BBB>>?D?BB?B@==::;DDD/C<>>>888@@?>>4==;;;;:*:A>C5;;;-:BA=BBBBBCCCD?B?BB?A@@>AA>?ACCCCCCCBCCCC@BBAA>@>>>BBBB?B?CAA>AEBBBABB?BCCBBB?BA;@<>5;;>><1:::488888(7:4::;;??BCB>D>>???<B=AA>>>:>@?>>AA<A=@AA9??B=@??AAA>?>>AA>>>@@@@@@@>>>>><>A???=A=A>>?BBBBBB
@ATNG8:01944:00396
GATGTAGAGAGCTGTAGCGCACCAGAAGATCAGGAACTCTAGAAGAATTCAGATTTTTAACACGAGAGTAAACGTAAAAAGAAGGTTTTACAAGACTCACGTTAACAATATTGCAGCAGTACGCACACAATCGAAGCGCAGTAAGGATGGCTAGTGTAACTAGCAAGAATACCACGAAAGCAAGAAAAAGAAGTACGCTATTAACTATTAACGTACCTGTCTCTTCCCGAAACGAATGAGTACGAGAGTCAGAGCAGAGCTACCATCGATGGATCTGAGTCT
+
@@>?>@>CCBBBCDDCDCBBBC:BBC?BCDA@@>??B@@874<7<;8B677373777'78<;588897225(59@=9;;(9;;;2559&5<<959696;;>>:C?AA?BBC?BBAABCCCDCCCBBBCC@CCCC?B?>>BBBB=A=@@?<??AABBBB@BBBBBB@CB?BB@=B@>=>7:993;==>?/??;?>==@BBBD<A:>>AC=D<@@BBB?ABAABBB?BC=???8?AA?BBBBBBC>>>;;:;EDD>=>>=@>>>@<@@@@@>B?BCCBBBBAAA
@ATNG8:01946:00381
GATGGTAGCACGAGTCACTCATATCCAGAAGATCAGGAACTCTAGAAGAATTCAGATTTTTAACACGAGAGTAAACGTAAAAAGAAGGTTTTACAAGACTCACGTTAACAATATTGCAGCAGTACGCACACAATCGAAGCGCAGTAAGGATGGCTAGTGTAACTAGCAAGAATACCACGAAAGCAAGAAAAAGAAGTACGCTATTAACTATTAACGTACCTGTCTCTTCCGAAACGAATGAGTACGATGAGAGAGCTCTCTCTACCATCGATGGATCTGAGTCT
+
/79949<<=<66==;::99://///)/9959;;;;;:>7:;<555<8<@>A<;=773;;;';1;8::::=::::16655555$5;5;499;0;;=96966=<<>=9B>BB>BBB?BBBABBCBBBDCBBBBB>AA:;9:BB?AB895;?B??=?CBBBAAC?CCCCCC?CC??@B;>;;:A6<;;488898(8@:=;;;A@??B<?;>>HH:>:>>BBB?BDA????9<;?>A:>>>=@AAB>?:@>77:=<<<;><6769;7871765597717779:::555
@ATNG8:01948:00366
GATGGTATTGTCAGTGCGCGTCGTCCAGAAGATCAGGAACTCTAGAAGAATTCAGATTTTTAACACGAGAGTAAACGTAAAAAGAAGGTTTTACAAGACTCACGTTAACAATATTGCAGCAGTACGCACACAATCGAAGCGCAGTAAGGATGGCTAGTGTAACTAGCAAGAATACCACGAAAGCAAGAAAAAGAAGTACGCTATTAACTATTAACGTACCTGTCTCTTCCGAAACGAATGAGTACTGTATCTATGTGTGCGCTACCATCGATGGATCTGAGTCT
+
@:66;>>GAHCAA@BBA=A@:::;;7<BC@BCCBAB<?6::A998B@BB@DA9:9AAAAB3?=@>>B@CG@??B9?>;;;;;*;C>C;@@A9@BD@C;;<CCCBC@C@CC?BBB<>?AABCCCCCCDDBBBB?BAAA=?:;:000=9=;@9:8:BBBBBBB?BAA???@CC@B>?=??===4;9819ADEE/@@:>;;;@ABED:?;@B??<?<?@AAA?AAB@@@@;=9???8?BB;?@DBBBB@BBB@@;;;>:;;=888>;;5:?<==?B?B9::ABBBAA
@ATNG8:01952:00379
GATAGCAGACGTGACAGAGCGCCAGAAGATCAGGAACTCTAGAAGAATTCAGATTTTTAACACGAGAGTAAACGTAAAAAGAAGGTTTTACAAGACTCACGTTAACAATATTGCAGCAGTACGCACACAATCGAAGTGCAGTAAGGATGGCTAGTGTAACTAGCAAGAATACCACGAAAGCAAGAAAAAAGAAGTTACGCTATTAACCATTAACGTACCTGTCTCTTCCGAAACGAATGAGTACGATGAGATCTCGTGTGCTACCATCGATGGCATCATGAGTCT
+
9;<:=<<;<>>=>BBBBBBAA@?@@??A@BCAA=A=@AAA999@CC?B?B>>BCBBC/@<;;8>=<=7775,55;9555$59494;>>0<6605::;;88/0*-3773:-/)/6;9>@B@BB9;9B@@@@::9B>::8>>>BB@C?B::9:AAAABCF?BAAAAA@AB>889:??>AA35553577777$59399)///9822,227322.2168<<<8;;;533;6<48=A9>77077>>@<877///78;==/////666:<6<<=6//-(--6---888596
@ATNG8:01957:00378
GATGGTAGCACACGAGATCTCATCGTACTCATTCGTTTCGGAAGAGACAGGTACGTTAATAGTTAATAGCGTACTTCTTTTTCTTGCTTTTCGTGGTATTCTTGCTAGTTACACTAGCCATCCTTACTGCGCTTCGATTGTGTGCGTACTGCTGCAATATTGTTAACGTGAGTCTTGTAAAACCTTCTTTTTACGTTTACTCTCGTGTTAAAAATCTGAATTCTTCTAGAGTTCCTGATCTTCTGGTGTCGTCTATCATGTACTACCATCGATGGATCTGAGTCT
+
C@;;7;<BCCCBBBBAABA;99<<CCCBBD;;7<BAA=BD@C=:88;9??>BBBBC?B<??==7B>BCBCA===@<AADCC/@?9=6666&6??A?A?@<@F<>9;<:95:B???@??<@AD<A;>>>>>>>@<@@AD:>>A:;;@@@@@@@???E:788=??<?;@AAAAAA>>;>>===2=8=9;;999*9=655.666667;99=;????/?????<>;>D>BA===?@=B<A?@@@A:>=A=>>>AA<><>>>>>>>@>>=>:?A>>>>>9=775337667
@ATNG8:01960:00393
GATGGTAGGACGAGCGTCTGAGAGGTACTCATTCGTTTCGGAAGAGACAGGTACGTTAATAGTTAATAGCGTACTTCTTTTTTCTTGCTTTCGTGGTATTCTTGCTAGTTACACTAGCCATCCTTACTGCGCTTCGATTGTGTGCGTACTGCTGCAATATTGTTAACGTGAGTCTTGTAAAACCTTCTTTTTTACGTTTACTCTCGTGTTAAAAAATCTGAATTCTTCTAGAGTTCCTGATCTTCTGGCGCGTATGTATGTCGCCTACCATCGATGGATCTGAGTCT
+
4555.5:A>AAA@CCCBABCCCEC@CBBBCCB=B@@@;@C?B@BDDCCEC@CCCCC?C@CB??=@>BDCCBBCAC<;:::::%;?<ABEC>CCCE@BBIFBB?BBCEDD@CBBABBDD?CBB?B?CBBBBAAC?BCBB>BAABBAAABBBBBBBBB?BBB@BB?B?BBBBBBABA@BBCCC8B>B4;;;;;<%;CAA@>AACCCCDCCB@BCCCC*BCBCCAC@CC?CBCDAAA>A@BBBB@A>A?B?CBBBBBCCBCBBAAAB@CCC?BBBBBBB?A>>>??A@>>
@ATNG8:01962:00382
GATGGTAGCTCGCTGATGATATCTCCAGAAGATCAGGAACTCTAGAAGAATTCAGATTTTTAACACGAGAGTAAACGTAAAAAGAAGGTTTTACAAGACTCACGTTAACAATATTGCAGCAGTACGCACACAATCGAAGCGCAGTAAGGATGGCTAGTGTAACTAGCAAGAATACCACGAAAGCAAGAAAAAGAAGTACGCTATTAACTATTAACGTACCTGTCTCTTCCGAAACGAATGAGTACACATCGTCGTGGTCGTGCTACCATCGATGGATCTGAGTCT
+
CB>?<CCCBA===BCCCCCCCDBAA@CCC?BCEBAA>A@BBB>><D>CC?B???898@@@/@<987A@>>:;;<4=6;9???+>>:?:?AA0>C?:=B?@?AAAB@B@CC@FCB>AAAABCCCCCCCCCBBB?CBBB>BB@@BBBB>C?C?>9?A@@@ACC?BBBBCC?CC?>@;<?>??=1:88188888(7<7<888:::8:4=3;;;A:=8<=A@@;@A???CC@C?BBC<BBC?BBABCCBBBC?>>?BBBC@BB?>>AABC@BB???BB?BBB==@=555
@ATNG8:01963:00389
GATGGTAGATATATGCACGCTCTACCAGAAGATCAGGAACTCTAGAAGAATTCAGATTTTTAACACGAGAGTAAACGTAAAAAGAAGGTTTTACAAGACTCACGTTAACAATATTGCAGCAGTACGCACACAATCGAAGCGCAGTAAGGATGGCTAGTGTAACTAGCAAGAATACCACGAAAGCAAGAAAAAGAAGTACGCTATTAACTATTAACGTACCTGTCTCTTCCGAAACGAATGAGTACTACTCTCAGAGACACACTACCATCGATGGATCTGAGTCT
+
=>>>9>>DICCCCCBBBCBAACBAA?BBB?CCC????B?BBD@@?C?BA=A<988==?>?/?;@>>>AABB>>=4<=;;;;;*;C>B;AAA7@CA@@A<@CFCCC?B@CC@AAA?BBBBBBCCCCCCCCCCC@DCAB>BBAA??<=:@?C@A>ACBBBCBB?BBBBCC?BB>BBA=@<<==4:::488888(9=:=888?@BBA=A;@@@D:><>ABBA@CCBBBBB?B?BBF>CAB?BCAABBCC=>=>=B@@@??>>@A>???=AAACA>A?BBBBC888BB
@ATNG8:01965:00364
GATGGTAGTCGCTGATGATATCTCCAGAAGATCAGGAACTCTAGAAGAATTCAGATTTTTAACACGAGAGTAAACGTAAAAAGAAGGTTTTACAAGACTCACGTTAACAATATTGCAGCAGTACGCACACAATCGAAGCGCAGTAAGGATGGCTAGTGTAACTAGCAAGAATACCACGAAAGCAAGAAAAAGAAGTACGCTATTAACTATTAACGTACCTGTCTCTTCCGAAACGAATGAGTACTACTCTCAGAGACACACTACCATCGATGGATCTGAGTCT
+
=EAA>A>>>>=====AECCBBABC9BBC@CCBBBB@D@BBBAAAC?BB@B?999@?EFD3A:>>A>>>EA>><3;:;;;;;*;C@C5;;;6:CA=ABBCCCCCB?C?CC?CBB=@@BBCBB@CCCCCCBCC@AABB>BBB@@A>>;@@EBB>BBBBCBBC?CBABBB?BB?B??6;7<<;.7//)/999:,670:///@@BBC=A;??@@<A<AAC@?=?C???AA@C?BBD>BBB?BBAABBAA@BBAA@@@???AA>>:::@=D??@??B?BBABB?@?BB
@ATNG8:01967:00397
GATGTGGAGACACGTCGCCACGACTCATTCGTTCGGAAGAGACAGGTACGTTAATAGTTAATAGCGTACTTCTTTTTCTTGCTTTCGTGGTATTCTTGCTAGTTACACTAGCCATCCTTACTGCGCTTCGATTGTGTGCGTACTTCTGCAATATTGTTAACGTGAGTCTTGTAAAACCTTCTTTTTACGTTTACTCTCGTGTTAAAAATCTGAATTCTTCTAGAGTTCCTGATCTTCTGGTATACACACTCGCTCGCTACACTCGATGATCTGAGTCTAT
+
<====?;CBCCCCBCCCCADGCBBBE;;;;EF@BC@B?BAAABBA?AC@??=@<??BC?B?BCBBB???B?CCDDD2A><@@AA6?A??<?CC?DD<?>B@@A<AAAAAA;;8=CC7;7;<<=<>>A<AB?@<>>>>;;;@FAA<@@???:>>>;>?<?<@AB>==>=<6;<<==2=:>788888(8@AAC688>?>>=;;:59:9:+;===B<@=?A;@@C?>;;7:;??@@@?;<<<8=A@@@AAAAA>>>????@?@????>>>=<86-,,2,,,77
@ATNG8:01969:00396
GATGGTAGCTCGCTGATGATATCTCCAGAAGATCAGGAACTCTAGAAGAATTCAGATTTTTAACACGAGAGTAAACGTAAAAAGAAGGTTTTACAAGACTCACGTTAACAATATTGCAGCAGTATGCACACAATCGAAGCGCAGTAAGGATGGCTAGTGTAACTAGCAAGAATACCACGAAAGCAAGAAAAAGAAGTACGCTATTAACTATTAACGTACCTGTCTCTTCCGAAACGAATGAGTACTATAGACTATCTGAGACTACCATCGATGGATCTGAGTCT
+
55883<<;;9555545:<;=;?;;?;>CC?887=99171;9<>=;;177.7;?A<<9;;;)949A688@@AAAA:::@=?CC+B?AA@DDD99;68<A<@@@A??;?=@A?A??:???:;;BB;;;FCCBCD@@@@@?@??A????=B?B@@=@ADECBBB@BBB:::@BB?BAB7:9B@@1:8808:::;.6>59///68<?A<A=AAAA:=:=>AAD@DBBBBCD@C?BAA9@??9=@@???>??==>A?>>>B???B???AB?ABBBBBB?BB???A@@BB
@ATNG8:01971:00387
GATGGTAGTATATCGCGTCGCTATCCAGAAGATCAGGAACTCTAGAAGAATTCAGATTTTTAACACGAGAGTAAACGTAAAAAGAAGGTTTTACAAGACTCACGTTAACAATATTGCAGCAGTACGCACACAATCGAAGCGCAGTAAGGATGGCTAGTGTAACTAGCAAGAATACCACGAAAGCAAGAAAAAGAAGTACGCTATTAACTATTAACGTACCTGTCTCTTCCGAAACGAATGAGTACGAGAGAGCACACGTGTCTACCATCGATGGATCTGAGTCT
+
6===:>@>??@CCBCCBCCCBBBBA>A;<9:BBABA<@<?AB;:8C???=?=AAA@@ABA2A?BBBBBBCCBB@8@?;;;;;*;@>A=@AA8>A>:6:6@>CCCB@C?CC?BBB?BBBBCCCCBBCCCBBCB?BBBB>BBBBBBBB<@=??>:?BCBCCCC?BAABBB?BB>>>:8=::;<.///*/>>>>,;=6?888BBE>>;>:=>BB<A<AACCC?BCBBBBB?B?BDD=CCD>AABBBBC@?>?A>=>>>@@@???>>>?<?AAA@??=BB?@@AA888
@ATNG8:01939:00429
GATGGTAGCGAGCGAGTGTGTATACCAGAAGATCAGGAACTCTAGAAGAATTCAGATTTTTAACACGAGAGTAAACGTAAAAAGAAGGTTTTACAAGACTCACGTTAACAATATTGCAGCAGTACGCACACAATCGAAGCGCAGTAAGGATGGCTAGTGTAACAGCAAGAATACCACGAAAGTAAGAAAAAGAAGTACGCTATTAACTATTAACGTACCTGTCTCTTCCGAAACGAATGAGTACGATGAGATCTCGTGTGCTACCATCGATGGATCTGAGTCT
+
6B==;<;=>>>===B??>DBB@@?@8@@A?@A@=:909:@@CCCBB>BB@B?AAAAAIHD5B?ACBDCCCCBCB>BBCHGGG5BA@D@DCC;DCC?:;;:??@BB>B@BE??>??BB??@BCBCCCEGCCCC@CBB@<@@@@@A??<A?BBC?CCBBDDBB?AAAAA>A@<AAA<@?===3///(/////$/96C>9;8<@BE@B?ABBF?C????BC?BAAA8889>8;<=4<@@=ACCCC???@A?>=>AAA>>==:;;?>?<@???B;;7;===A@@>==
@ATNG8:01941:00429
GATGGTAGCTATACGTATATCTATGTACTCATTCGTTTCGGAAGAGACAGGTACGTTAATAGTTAATAGACGTACTTCTTTTTCTTGCTTTTCGTGGTATTCTTGCTAGTTACACTAGCCATCCTTACTGCGCTTCGATTGTGTGCGTACTGCTGCAATATTGTTAACGTGAGTCTTGTAAAACCTTCTTTTTACGTTTACTCTCGTGTTAAAAATCTGAATTCTTCTAGAGTTCCTGATCTTCTGGAGATATCATCAGCGAGCTACCATCATGATAGTGAGT
+
:=;;7;>B@A=<;;@B=BBBBBB?::::?AAA=AAAA;@>;=877379:96:=:8828.733;4849?7727555A;@@@@@.==882222&29895@>A:??=@@=>=>:>@>>>>>>:>@@<@<AAB886=><AACC:>>>=??==>??DA;;;?6;;<;>=;>=@@@@@@@@@<@>>>>3>=B689CAA.<<>AA7?>>?>?>;<=/6666(6<=>B=C=AA=AAA><>@<>9=>???A<>995;;666>==<;>@A@@@@@BB<AAAA=>:::662,((
@ATNG8:01942:00447
GATGGTAGCATCATGCATATCTCACCAGAAGATCAGGAACTCTAGAAGAATTCAGATTTTTAACACGAGAGTAAACGTAAAAAGAAGGTTTTACAAGACTCACGTTAACATTATTGCAGCAGTACGCACACAATCGAAGCGCAGTAAGGATGGCTAGTGTAACTAGCAAGAATACCACGAAGCAAGAAAAAGAAGTACGCTATTAACTATTAACGTACCTGTCTCTTCCGAAACGAATGAGTACAGAGAGTACGATATGTCTACCATCGATGGATCTGAGTCT
+
6===8>>>@@><<<>>>>:;:555?7A??;?A@:987>8=A>374<689496-----999(92222...6677803795555$5<;:=<>>2>BD@@A;?EFDCC>A=@::2:A<@@??ABCCFCCGCBBBCACCCB>@???999A>B@CAA?ACCBCCBC@???BAA>AB=?>:5;;;;5:<<7=>>>>*::4888;@>>?@;><>???<?;??BAA>AB???CB@C<?@F>CBB?BBBBCBCAAAA>==>>;;;BB>;99//)/;77;;;5;A?=999///
@ATNG8:01945:00443
GATGGTAGTAGTACACTAGTCATACCAGAAGATCAGGAACTCTAGAAGAATTCAGATTTTTAACATCGAGAGTAAACGATAAAAAGAAGGTTTTACAAGACTCACGTTAACAATATTGCAGCAGTACGCACACAATCGAAGCGCAGTAAGGATGGCTAGTGTAACTAGCAAGAATACCACGAAAGCAAGAAAAAGAAGTACGCTATTAACTATTAACGTACCTGTCTCTTCCGAAACGAATGAGTACATAGATATACGTATAGCTACCATCGATGGATCTGAGTCT
+
;;;;7;<=<<<<<;566::<<;;;;6;?@6?B@>=?2;498;445=8;:6:6/////;;;+;58:::::877;::.6///////$.3(2+222&222+25558;8886;<>>:;;;28A?>CBBB@@@BAA@??;?@@@>A?????>?8?;?995:AAAABBB?BBBBAA>=@998:496::8.6//)/;:<<,33-7///;;D>><>:==?B7;7;ABAA=AAAAABB?B@BCE=BBB@@@?BBCCCAA>>?AAA@>@AA<<<>>?;?888A>@<@A:::?A:;;
@ATNG8:01956:00404
GATGTAGTATCTGTCTACGAGAGCCAGAAGATCAGGAACTCTAGAAGAATTCAGATTTTTAACACGAGAGTAAACGTAAAAAGAAGGTTTACAAGACTCACGTTAACAATATTGCAGCAGTACGCACACAATCGAAGCGCAGTAAGGATGGCTAGTGTAACTAGCAAGAATACCACGAAAGCAAGAAAAAGAAGTACGCTATTAACTATTAACGTACCTGTCTCTTCCGAAAACGAATGAGTACTACTCTCAGAGACACACTACCATCGATGGATCTGAGTCT
+
<<655<<5666==>==<<<>>===9<;@<?A@BAA<B2778333=3=;39457875767'67;;9=<?><;;=3==;:9:9$5<6;255)55<7;;;=>>665:C@BB>?9927;<;=;99@A==?===C@CBAB>ABA@@=??9<6<00+0<@=??==8@;888B?BC=@AB?@9888/655059988(55/52227665505399:;1557;@9:9:@?A>>;8<-3777(773,7999==:@;@BA@8>9>@@8;;>=@??:>;;888C<?ABA>>>BBB
@ATNG8:01957:00410
GATGGTAGAGTATCATGTGTATCTCCAGTAGATCAGGAACTCTAGAAGAATTCAGATTTTTAACACGAGAGTAAACGTAAAAAGAAGGTTTTACAAGACTCACGTTAACAATATTGCAGCAGTACGCACACAATCGAAGCGCAGTAAGGATGGCTAGTGTAACTAGCAAGAATACCACGAAAGCAAGAAAAAGAAGTACGCTATTAACTATTAACGTACCTGTCTCTTCCGAAACGAATGAGTACACATCGTCGTGTCGTGCTACCATCGATGGATCTGAGTCT
+
5=<<:=@>?C????CAAABBB???D@BBBBBCCBAA>A@BBEDCBA?AFAF@CCCBCCCC5C@BBBCCCBBCBB=BAAAAAA0A@???B==1BCC?@AABBBBBB?B@BD?AAA;?@AACC@BCCCCCCAAA>AAAA<BBBB<>=>7?=A??=?DBBBBCC@BAAAAA?DD@@@@:<=;;:1:::489888(7>78888AABAA;>;>AAB:>:=@CBB@BCBBABC?C?BBB=BAA>ABBCCCCCCCCBB>BBAAAABB??@BC@CCBBCBB?A??>>ACB@>
@ATNG8:01960:00427
GATGGTAGACATATCGTACTCTCTGTACTCATTCGTTTCGGAAGTAGAACAGGTACGTTAATAGTTAATAGCGTACTTCTTTTTCTTGCTTTCGTGGTATTCTTCTAGTTACACTAGCCATCCTTACTGCGCTTCGATTGTGTGCGTACTGCTGCAATGTTATTAGCAGTGAGTCTTGTAAAACCTTCTTTTTACGTTTACTCTCGTGTTAAAATCTGAATTCTTCTAGAGTTCCTGATCTTCTGGTGAGATATGCATGATGCTACCATCGATGGATCGTGAGTCT
+
99995;;;EGCCBA@??CCA@@BBBBBBB978===<@5;;)/(-----(/97055=@@;@:;:556>6:A::7777@;???@?/>>;>888-2;<A6===9=@<@@A@@<???A@=>>;=<=;?:==?B=>>?;>>=:566///98<<>?BA::696/.-2660,,,(((((**66067999-949222222$2989908<=<==<:<;0///)/777;6;7??<@@@@@@@<@<@?@@@B<@??;>>>A@@@DA?==>AA>>>@@<@>>=@A;072,,,2279=@
@ATNG8:01960:00429
GATGGTAGTATCTGCACACTCTGTCCAGAAGATCAGGAACTCTAGAAGAATTCAGATTTTTAACACGAGAGTAAACGTAAAAAGAAGGTTTTACAAGACTCACGTTAACAATATTGCAGCAGTACGCACACAATCGAAGCGCAGTAAGGATGGCTAGTGTAACTAGCAAGAATACCACGAAAAGCAAGAAAAAAGAAGTACGCTATTAACTATTAACGTACCTGTCTCTTCCGAAACAAATGAGTACTACTCTCAGAGACACACATCGATGGATCTGAGTCT
+
BCBF@CGCCHAABCAA@CCCCCC??=?AA>ACBBBB<><??CCEBA?BB?B@BBB>>>>>.>9?@AAAA==AAA7@@CBBBB2BB?BAGIF<CAA>@AAABBBCB?B>@@;@@@<@@AABBCCDDDBBBCCDADB>><?>?>??885;?DCC?BBBBBBBB@BBBBB?=@@:0//)///889)8<<7888998%/:6:/./<9A>>:=:9:AD3868@CCB?CCAAAAA;==???8?CH>BAABCCCA?AA@>>>@<==>;;;>>>A@>::5:>==>?A888
@ATNG8:01964:00426
GATGTAGAGTACAGTGTAGTAGACCAGAAGATCAGGAACTCTAGAAGAATTCAGATTTTTAACACGAGAGTAAACGTAAAAAGAAGGTTTTACAAGACTCACGTTAACAATATCGCAGCAGTACGCACACAATCGAAGCGCAGTAAGGATGGCTAGTGTAACTAGCAAGAATACCACGAAAGCAAGAAAAAGAAGTACGCTATTAACTATTAACGTACCTGTCTCTTCCGAAACGAATGAGTACGTGTGACGTACGTGAGCTACCATCGATGGATCTGAGTCT
+
::;<666>=<666=<<<=<<<<@?7??;8=ABBBA@C?@@ACCBB?BC?B>A@<88888(89<=<886<<;:<3;7;;:::$9:<<=>??2>>>7;;=A@@@@A?B@CC?CCCBBB999BCCBCB@<:>>@=C;;;=?;;;;;;=797///)/5::555:5997;;94995::;4;7655(555-699::+6943----4<:>;<:>>AA=B;??@@?>A<<884?3804<@9@@C:<=@<88:@@99;A?@@@A>>=@@AABB<>?CAA@A79995=>@987
@ATNG8:01967:00417
GATGGTAGTGTGTCTCTGAGAGTAGTACTCATTCGTTTCGGAAGAGACAGGTACGTTAATAGTTAATAGCGTACTTCTTTTTCTTGCTTTCGTGGTATTCTTGCTAGTTACACTAGTCATCCTTACTGCGCTTCGATTGTGTGCGTACTGCTGCAATATTGTTAACGTGAGTCTTGTAAAACCTTCTTTTTACGTTTACTCTCGTGTTAAAAATCTGAATTCTTCTAGAGTTCCTGATCTTCTGGTCTTCTACACTGTACTCTACATCGTATGGATCTGAGTCT
+
;?>>:>>>>@>C?>=<<>?@AAAAACCDBBBB?BCDD>DE@C@@@@AACAACCBBG@C@A@@A:@<@@>==666=5:9<<<);<7;9::398=:166>=CC?BCEDBD@BFCHDCCBBBCC@D?CBBC@@@A?AABA=@@BAAAAAAABAAABBB?CCB@BC@B=??BBBBCBB?BAABA5;5;<;;;<;*;ABBC?C@@@@@AA@A5;;;;*<;;BB@B@BC@BCBBBBB?B@DCCCBC=A;;5;;;5;BAAACCBBCBBBB<;0==00///)///498:444
@ATNG8:01968:00406
GATGGTAGGAGACACGTCGCACACGTACTCATTCGTTTCGGAAGAAGACAGGTACGTTAATAGTTAATAGCGTACTTCTTTTTCTTGCTTTTCGTGGTATTCTTGCTAGTTACACTATCCATCCTTACTGCGCTTCGATTGTGTGCGTACTGCTGCAATATTGTTAACGTGAGTCTTGTAAAACCTTCTTTTTACGTTTACTCTCGTGTTAAAAATCTGAATTCTTCTAGGGTTCCTGATCTTCTGGATACACTCATGTGCACCTACCATCGATGGATCTGAGTCT
+
99//)///)/;?;@@?;96ACCCDCC@>555:5:AA=<7:6:://)/98885:=::>6:6333=2828;:7;55584<@DGD.=><?;;;;.:ABA>DED<>>;>==<;:5:??===@G:==A<A=??>@>>>A=BB;:6:?>==>==>>>AA===?9<==;;;7<=BB???@A@@;??>CC5A=A899979(8=<<=9>>=>>>@>>><@AAA/A@@@@<@<@B<A>>>>7>;@;@@>>>=8>>>;>?A@@@<>>>>;>;AA:><>:=<<896606666966377
@ATNG8:01968:00428
GATGGTAGTATATCGCGTCGCTATCCAGAAGATCAGGAACTCTAGAAGAATTCAGATTTTTAACACGAGAGTAAACGTAAAAAGAAGGTTTTACAAGACTCACGTTAACAATATTGCAGCAGTACGCACACAATCGAAGCGCAGTAAGGATGGCTAGTGTAACTAGCAAGAATACCACGAAAGCAAGAAAAAGAAGTACGCTATTAACTATTAACGTACCTGTCTCTTCCGAAACGAATGAGTACACATCGTCGTGTCGGTGCTACCATCGAGGATCTGAGTCT
+
==5646<<>>665;::455:555;=7<;;6995554.439888:<<4>>;>:8833399:):6<>:87733333(3955555$59.5.555&5><8=969<C@@B=?<?C=@AB=???>ACECBBA@@@@@@<?>;?;?<8<;=<</9248828;<<:88<6;333::8>@?@@<688<;C7555;;:<<<)56-52555559916/5555.5355::;7:<=<;;?3707==6=>?8=<<;=<=5222277:9866//(/666/3,33399639:5557769-
@ATNG8:01969:00410
GATGGTAGTAGTACACTAGTCATACCAGAAGATCAGGAACTCTAGAAGAATTCAGATTTTAACATCGAGAGTAAACGATAAAAAGGAGGTTTTACAAGACTCACGTTAACAATATTGCAGCAGTACGCACACAATCGAAGCGCAGTAAGGATGGCTAGTGTAACTAGCAAGAATACCACGAAAGCAAGAAAAAGAAGTACGCTATTAACTATTAACGTACCTGTCTCTTCCGAAACGAATGAGTACTTAGACTATCTGAGACTACCATCGATGGATCTGAGTCT
+
4;55.5:<@;;;<<<==><<=@=9:.5>?4>BA@@A=@7;:B544?7;:6=63778899*75;;7<933//666.6///....$.2562799.666/55555:8662657728985:998BCCDCCBCBBABA=ACCC?@ABBAA@C=?=A>?=?BBCABAC?BBBAA><AA97778<=AA>4=8818>AAA/::6:///==ABC=C;A???<A=AAD@@=@CAAABF@B@BA@;@>><>BBCCDB@;<<<AADAAA?=>>DB=;:>=@@B??<?===AA@767
@ATNG8:01971:00438
GATGGTAGTGTGTCTCTGAGAGTAGTACTCATTCGTTTCGGAAGAGACAGGTACGTTAATAGTTAATAGCGTACTTCTTTTTCTTGCTTTCGTGGTATTCTTGCTAGTTACACTAGCCATCCTTACTGCGCTTCGATTGTGTGCGTACTGCTGCAATATTGTTAACGTGAGTCTTGTAAAACCTTCTTTTTACGTTTACTCTCGTGTTAAAAATCTGAATTCTTCTAGAGTTCCTGATCTTCTGGCTCTCGTAGACAGATACTACCATCGATGGATCTGAGTCT
+
4<5516;>C@@D?====BBBCBBBCCBA@@9939?@@8@C?A@AABEDGG@BBBCC@C@CBCB@CGBBBDCDDBA=;;;;;)4=8<;:@:@ABC@CCB?BB?@@CCCD@CCCCCBBB?CCC?C?CCCCCBBB?B:::@CCDEB@A@BCCAB??::5:AA>BC@C?CCBCCCAAA<@@A@@3A=A5;;CCC0AAABD>CBBEGJEA@@5;;;;*;ABBBADAGC?CBBAAAA?B?ACCCBB>A?A=ABA@@BBCDCCDCBCBBBCF@BBAABAA=A????AABBB
@ATNG8:01971:00449
GATGGTAGGCATGCGCACACATCCCAGAAGATCAGGAACTCTAGAAGAATTCAGATTTTTAACACGAGAGTAAACGTAAAAAGAAGGTTTTACAAGACTCACGTTAACAATATTGCAGCAGTACGCACACAATCGAAGCGCAGTAAGGATGGCTAGTGTAACTAGCAAGAATACCACGAAAGCAAGAAAAAAGAAGTACGCTATTTAAACTAATTAACGTACCTGTCTCTTCCGAAAAGATGAGTACACATCGTCGTGTCGTGCTACCATCGATGGATCTGAGTCT
+
6688,--<,//<<<<=<:944444(45;6;;5555047<<:::;=9;?=?877333333$34333333:=88817955555$5<29.559&5<<75966?><>>9<9;:6=87/3337;;;DD@;?B??>??@?>>?A>>>CA@@:=9=00+0>000=>@;>>=CCC?>><>:85>;>;=0855.555555$5:7:555:822..'..(/./(..305555429889987164////&///888:;89985558<766//////9??;@77575>485559:;2..
@ATNG8:01950:00452
GATGGTAGTGATACAGATCAGACACCAGAGATCAGGAACTCGTAGAAGAATTCAGATTTTTAACACGAGAGTAAACGTAAAAAGAAGGTTTTACAAGACTCACGTTAACAATATTGCAGCAGTACGCACACAATCGAAGCGCAGTAAGGATGGCTAGTGTAACTAGCAAGAATACCACGAAAGCAAGAAAAAGAAGTACGCTATTAACTATTAACGTACCTGTCTCTTCCGAAACGAATGAGTACGAGAGTCAGAGCAGAGCTACCATCGATGGATCTGAGTCT
+
::9;5;;<<>==;;9<<0//777-0+/:::>B===7=598------(-4077<<//.333'338..255::::907745555$5;49.555&5<<9<666;;>>>:>:==9===9554<699BB996B=C@C?AA9968=99<=37/97@9985<<<B=BB@B@AACB?BB<>>B>B==>@18889??DDD/??;?@A@@@@AA;?7;;>>5;7;?CBB@BBAA???@B?BBB<<>>:?>???@EECC;;?CCB@@@;;;??>>?:=:;;=;@<?:::CAA???
@ATNG8:01951:00454
GATGGTAGAGTACAGTGTAGTAGACCAGAAGATCAGGAACTCTAGAAGAATTCAGATTTTTAACACGAGAGTAAACGTAAAAAGAAGGTTTTACAAGACTCACGTTAACAATATTGCAGCAGTACGCACACAATCGAAGCGCAGTAAGGATGGCTAGTGTAACTAGCAAGAATACCACGAAAGCAAGAAAAAAGAAGTACGCTATTAACTATTAACGTACCTGTCTCTTCCGAAACGAATGAGTACTATAGACTATCTGAGACTACCATCGATGGATCTGAGTCT
+
;<<=9B>>CCEB===@>;;?BBBBC>ADC?BBB???=A=AAC???B?AB?@=;;::::::*:7;;:>?>@A889*8>;;;;;(;<994555&5;;9;<<;@>A=B?B?BB@AAB?CCBABBCBCCCCCCCCC@CCBB=BBBABB?><@@C??=?BBBBBCC?BBBBDD?BB@;:;:>=@@>4<881988888%/958///@>CBA;@;=<@@:>:>AABB?AA???BB?B?BBA=A??>?BBBB@B???AA>>>?AC?>>BBBCBB@BAAAB@B@CAAACBBAAA
@ATNG8:01963:00496
GATGGTAGTGCGTGAGAGAGAGACCAGAAGATCAGGAACTCTAAGAAGAATTCAAGATTTTTAACACGAAGAGTAAACGTAAAAGAAGGTTTACAAGACTCACGTTAACAATATTGCAGCAGTACGCACACAATCGAAGCGCAGTAAGGATGGCTAGTGTAACTAGCAAGAATACCACGAAAGCAAGAAAAAGAAGTACGCTATTAACTATTAACGTACCTGTCTCTTCCGAAACGAATGAGTACACACTCTCATATGACACTACCATCGATGGATCTGAGTCT
+
////)//::9;<=>=<=<<98:0/)/885686///38498833.3:4:98?935+222222$2+2....(.99...'.59999+9<.616>25555;554:::44.3233-333-38335;;;@BBA@@AED@DCCA?AAAAABCB?C@B;;8;AAAADBC@A>>>@B>BC@BBB<;;>>@8@8:7;@@@@/==:=>??A@@@A<@6;;=>5;5;@;;;=@B@@?BB?B?BAC=ABB?BBBBBBCCC?;;>>>>>D>B@;;==00,0==<AAA?AA@A>==BBB
@ATNG8:01964:00496
GATGGTAGTCTCAGATAGTCTATAGTACTCATTCGTTTCGGAAGAGACAGGTACGTTAATAGTTAATAGCGTACTTCTTTTTCTTGCTTTCGTGGTATTCTTGCTAGTTACACTAGCCATCCTTACTGCGCTTCGATTGTGTGCGTACTGCTGCAATATTGTTAACGTGTGTCTTGTAAAACCTTCTTTTTACGTTTACTCTCGTGTTAAAAATCTGAATTCTCTAGAGTTCCTGATCTTCTGGATAGCGACGCGATATACTACCATCGATTGATCTGAGTCT
+
@@<=:>CGC@CBBCDCCCBBBCAABAABBBBA?CCCC>CCAD@BCBBABB?BB<<C?C?BCAA>A?BBBAAAAAA=??DDC2>?;<=?A;ABDCACCC@CC;;;CBCIADCCCCCDD?BBB?B@BEAA@@@A<@A@@=BBAABBCBCCCAAABAB?BCB@BB?C?A>@@@BBAC@BCFLG;A?A<@AAAA0@BCCL>DBBCCBAA@A5;;;;*;AABB@B@BBBBCCABA@A=BABCBD>A@B>AF@@ACCCCBBABCCCCCAA?AABBBB>BBCCCCCCBBA
@ATNG8:01965:00483
GATGGTAGTGTGTCTCTGAGAGTAGTACTCATTCGTTTCGGAAGAGACAGGTACGTTTAATAGTTAATAGCGTACTTCTTTTTCTTGCTTTCGTGGTATTCTTGCTAGTTACACTAGCCATCCTTACTGCGCTTCGATTGTGTGCGTACTGCTGCAATATTGTTAACGTGAGTCTTGTAAAACCTTCTTTTTACGTTTACTCTCGTGTTAAAAATCTGAATTCTTCTAGAGTTCCTGATCTTCTGGCTCTCGTAGACAGATACTACCATCGATGGATCTGAGTCT
+
4:55.59;=<<<==;;;;;;>;:::///:97858<>>3:>5>:>>>@=>>6555599)45444:.5.5::9:00/;577;;;$//)4::=/65<<8>>@<@C?CDCBCFEDBAB;;;A=A@@=@?CC;;<B:;4:@AA?C:;;C:::BBBCBCCBB?AAA=@A=@=@@;;;::>B699CCD9B;@9:::99$9?>>>4990/77///98====+<;;<@:E<>C@900000=6>6??BCCC?BAB>BB;;;@@????:::>>9:9?:??=??88589;9977788
@ATNG8:01970:00478
GATGGTAGCAGACGTGACAGAGCGCCAGAAGATCAGGAACTCTAGAAGAATTCAGATTTTTAACACGAGAGTAAACGTAAAAAGAAGGTTTTACAAGACTCTCGTTAACAATATTGCAGCAGTACGCACACATTCGAAGCGCAGTAAGGATGGCTAGTGTAACTAGCAAGAATACCACGAAAGCAAGAAAAAGAAGTACGCTATTAACTATTAACGTACCTGTCTCTTCCGAAACGAATGAGTACGATGAGAGAGCTCTCTCTACCATCGATGGATCTGAGTCT
+
;>>?<===??>BD?;?;;??BBDCB?BCC@BA999?<?@FBBACCF?BB9818@><====+<9???@?>>>888)8=;;;;;':<=>>BDD8@AC<=BACBBBCB?B???=?BB?BBAAB;;<BBB<>>000@:;<?9><;;>887?D@BAA899@AA@AB??????>=@@399A;969=;1///(/7777*5609567>??>?=@;=>::7::?=B@@=@BB??@C=@=?BD;:99<??ABBCCBB;;;;;==@????A>>>;;5;><::8808===>?:::8
@ATNG8:01939:00518
GATGGTAGCTCTGCTCTGACTCTCGTACTCATTCGTTTCGGAAGAGACAGGTACGTTAATAGTTAATAGCGTACTTCTTTTTCTTGCTTTCGTGGTATTCTTGCTAGTTACACTAGCCATCCTTACTGCGCTTCGATTGTGTGCGTACTGCTGCAATATTGTTAACGTGAGTCTTGTAAAACCTTCTTTTTACGTTTACTCTCGTGTTAAAAATCTGAATTCTTCTAGAGTTCCTGATCTTCTGGGCTGCGCTGATATGCGCTACCATCGATGATCTGAGTCT
+
////)55:<<=@A<666?;;:B:98<;=9933,39=9)44395;><>>A@=@@:;:5>7@:894;5::<<<969?;<@@AA1AA:?>@?:?ACC4;9=2543::=>BB@@;?A<;?>:B??<??BBBBA@AB?AAA@<@@A;;;A@A>>>>;00/6;::67748498;;=666;6;9>;>0?7A795955$5:<>>6>666559;;:5;>?>+<<;;;<D<@@<?>>@9889?;??<BAA<@@CC>??>;9555;;;5//9////)-///////898333773
@ATNG8:01940:00509
GATGGTAGCTCTGCTCTGACTCTCGTACTCATTCGTTTCGGAAGAGACATGTACGTTAATAGTTAATAGCGTACTTCTTTTTCTTGCTTTCGTGGTATTCTTGCTAGTTACACTAGCCATCCTTACTGCGCTTCGATTGTGTGCGTACTGCTGCAATATTGTTAACGTGAGTCTTGTAAAACCTTCTTTTTACGTTTACTCTCGTGTTAAAAATCTGAATTCTTCTAGAGTTCCTGATCTTCTGGGCTGCGCTGATATTGCGCTACCATCGATGATCTGATGTCT
+
4>55.5<55555<B;66=@@:55<=====B=>:=B>>7@?8@8666;;>==;;;==9=:<<@?<A8;::@@B@>@;=>=>>0:<:>>@@7969A<AAB?BC?BBBCCC@CCCCBDDD@CBB?A9;;ABA@@@?CABA<@BBBCCCCDCCA@ABBD@A@@?AA?A7:9BBCBDDD;?::::-:2:4:9:9:':???A<BAA@@@>>?<7<>>>+?999@=@?@@;@@@A@@@<A8:9@CBB=@@@B=A;;;@??>?@@B=B@@@@@@7@@>>>99////;///777
@ATNG8:01945:00540
GATGGTAGTATCTGCACACTCTGTCCAGAAGATCAGGAACTCTAGAAGAATTCAGATTTTTAACACGAGAGTAAACGTAAAAAGAAGGTTTTACAAGACTCACGTTAACAATATTGCAGCAGTACGCACACAATCGAAGCGCAGTAAGGATGGCTAGTGTAACTAGCAAGAATACCACGAAAGCAAGAAAAAGAAGTACGCTATTAAACTATTAACGTACCTGTCTCTTCCGAAACGAATGAGTACGAGAGAGCACACGTGTCTACCATCGATGGATCTGAGTCT
+
655<8=>>>><>=>=B;@;@@@?<?8BBC@CCA::939178;9?<C8=@<?:99987<==/?:=522999;587.7799555$5<7<4;;;0;;;7<966=@@<A;?<??9>??>ABBBDBBCCCKCBBBBC@CCBB?BAAABBBC?B?CCE@CAAABBCB?BBBCBB?CC?AAA@;;;?A6:::788888(/616///:<>=>+//)////)/*/;BAC@DAAABBB@B?BCC>CBC>??>B@@@??;A???@A@????AB;;;A<A888A;;7;BBBAAA=;;
@ATNG8:01947:00502
GATGGTAGGCGAGAGTGAGACGCAGTACTCATTCGTTTCGGAAGAAGACAGGTACGTTAATAAGTTAATAGACGTACTTCTTTTTCTTGCTTTCGTGGTATTCTTGCTAGTTACACTAGCCATCCTTACTGCGCTTCGATTGTGTGCGTACTGTGCAATATTGTTAACGTGAGTCTTGTAAAACCTTCTTTTTACGTTTACTCTCGTGTTAAAAATCTGAATTCTTCTAGAGTTCTGATCTTTCTGGCGCTCTGTCACGTCTGCTACCATCGTGATCTGAGTCT
+
/;//)//5.59<;////////:9:::;:8898-7777*/6384//(/8///1/339;4:0//(//(/482../7./..).;>@>,7==<755.2888-/.92792;//.796<=A==8:<,//83849<?>988=48=AA<AA>;<<<A=9;==///0536455083;=?<==>>A7;7;>>/=4:+//676)6====2:=;969///;5;;<<,<@@AA=@<>><A@?:766----67///(---(-222226222222456555838///335/..555788
@ATNG8:01950:00503
GATGGTAGCGCACACATAGATACAGTACTCATTCGTTTCGGAAGAGACAGGTACGTTAATAGTTAATAGCGTACTTCTTTTTCTTGCTTTCGTGGTATTCTTGCTAGTTACACTAGCCATCCTTACTGCGCTTCGATTGTGTGCGTACTGCTGCAATATTGTTAACGTGAGTCTTGTAAAACCTTCTTTTTACGTTTACTCTCGTGTTAAAAATCTGAATTCTTCTAGAGTTCCTGATCTTCTGGAGATATCATCAGCGAGCTACCATCGATGGATCTGAGTCT
+
/7//)/////:<:?=>4:99433:99<89833,356>4>=8<266=;;;>;B=<==9=>?>89/923::;;;;;?343:::):>5:;<<788;>7A;>:<<=ABBA@B>@999@==B:==>9<9=??=AA@D?CCCC@CAAACA@ACCCCD@@@B?CCDA@?>??BACCDBBBC=@;;;;.;>B;;;;;;(:@@>;095=<<<A;;;59999(;==>>@C?BA?BBBBAAA?A>AA@@@@;?@B?ABABBCCCBBCHBBBB@@@?4::8788929@@@B999;:
@ATNG8:01951:00527
GATGGTAGTGCGTGAGAGAGAGACCCAGAAGATCAGGAACTCTAGAAGAATTCAGATTTTTAACACGAGAGTAAACGTAAAAAGAAGGTTTTACAAGACTCACGTTAACAATATTGCAGCAGTACGCACACAATCGAAGCGCAGTAAGGATGGCTAGTGTAACTAGCAAGAATACCACGAAAGCAAGAAAAAGAAGTACGCTATTAACTATTAACGTACCTGTCTCTTCCGAAACGAATGAGTACGTGTGACGTACGTGAGCTACCATCGATGGATCTGAGTCT
+
6A=>9=CCB?B@=BBBBABB@;;44(3::5373:33-348::=BB=8BB?B=@@??>>>>)505:::::>>999199=>@@@+;;5;4999+;:<7<?;?666<<9;8<B>@@B9==<8@EGBCBBECCABB?CA??<?@@@A@993:;??>;>>>>@;;:7===8887:<6<B=6:8666.622+279::.7<9>>>>7729?7>97//;9=9//0AA;<@AA?>>=@=@@A9?9979ABAA>>00/<5??BBBCCA>??>@9929<<<<8929997999555
@ATNG8:01956:00511
GATGGTAGTATCTGCACACTCTGTCCAGAAGATCTGGAACTCTAGAAGAATTCAGATTTTTAACACGAGAGTAAACGTAAAAAGAAGGTTTTACAAGACTCACGTTAACAATATTGCAGCAGTACGCACACAATCGAAGCGCAGTAAGGATGGCTAGTGTAACTAGCAAGAATACCACGAAAGCAAGAAAAAGAAGTACGCTATTAACTATTAACGTACCTGTCTCTTCCGAAACGAATGAGTACTGCGTCTCACTCTCGCCTACCATCGATGGATCTGAGTCT
+
;B@@7?@>BCBBBCBCBDDABADCC@?A@@CCBB??=@?BBCCABA?CC>A=@@>88888(8:ABA?@@AA>>=4<@;;;;;';<;:4555'5;<8<A<A<@BBB@B@CC?A?A@BBBBCBCCCCDCCBBCB?BCBC?BBBBBAAB;A=@::7:CBBAAAE@BBAAAA?AA=ABC>>?:::/755.7====/8818;;;>===C<><>@@@:>:=?BCC@CCBBBAA@B?BCC>EBB?BCCCBAABBBBBBBCBBBCCCDLAF@?=?A???CC@BBBCC??>BB
@ATNG8:01956:00538
GATGGTAGCGAGCGAGTGTGTATACCAGAAGATCAGGAACTCTAGAAGAATTCAGATTTTTAACACGAGAGTAAACGTAAAAAGAAGGTTTTACAAGACTCACGTTAACAATATTGCAGCAGTACGCACACAATCGAAGCGCAGTAAGGATGGCTAGTGTAACTAGCAAGAATACCACGAAAGCAAGAAAAAGAAGTACGCTATTAACTATTAACGTACCTGTCTCTTCCGAAACGAATGAGTACGATGAGATCTCGTGTGCTACCATCGATGGATCTGAGTCT
+
5<<<7<<=>>@>@<<<@>?@CDD??9;BD?CBA@??8?8=>?@BBC?BB?B>>=ABBBBB0B?CDCBBCCCCCC=BC;<<;<*<<><5555&4;;75665>AA@A>A?BB?????BBABABBBBCFCCBCCD@DDDD?CABBBBBB?B@BBB@BBBCDDCC?DCCBCC?BB?BBB?BAA@?8@9838AGFD/AA=A878ABBBA;A:>>AA<><>@CCC@CCBBABB=A>AAA<ABC@BBACAAAABBCCBBB@::9:99=>>@@<@@@@@>D@DBCBBBBBBA
@ATNG8:01959:00516
GATGGTAGAGTATCATGTGTATCTCCAGAAGATCAGGAACTCTAGAAGAATTCAGATTTTTAACACGAGAGTAAACGTAAAAAGAAGGTTTTACAAGACTCACGTTAACAATATTGCAGCAGTACGCACACAATCGAAGCGCAGTAAGGATGGCTAGTGTAACTAGCAAGAATACCACGAAAGCAAGAAAAAGAAGTACGCTATTAACTATTAACGTACCTGTCTCTTCCGAAACGAATGAGTACGTGTGACGTACGTGAGCTACCATCGATGGATCTGAGTCT
+
49994;<==<<<666===>>>555B8?@A?@@AB@@=@?BBEBBBC@CC9:8;BAABBBB5CACBBBCCCBBBE>BB;;;;;*;@>@5:99&7?:7:?>:@ABBB?B?CC?AAB?AA??BDCCCCCBCCCCC?CCAA>BBBBBBBB@C@CCC?CAA@BBBC?BBACCC?BB>BBB?@@@@>5;99477777+8=9>878CBAAA:>;>AAB8:5:=::;8;CAABBB=@=@AA<ABB@BAABBDDAAABBCCCBCBBBBBBBCAA>AAAABBB?BBBBBDCB>>
@ATNG8:01967:00509
GATGGTAGTGCGTGAGAGAGAGACCCAGAAGATCAGGAACTCTAGAAGAATTCAGATTTTTAACACGAGAGTAAACGTAAAAAGTAGGTTTTACAAGACTCACGTTAACAATATTGCAGCAGTACGCACACAATCGAAGCGCAGTAAGGATGGCTAGTGTAACTAGCAAGAATACCACGAAAGCAAGAAAAAGAAGTACGCTATTAACTATTAACGTACCTGTCTCTTCCGAAACGAATGAGTACGAGAGAGCACACGTGTCTACCATCGATGGATCTGAGTCT
+
4<<<8==>C>BBC>CCECBBBB?AA<ABA?CBBBBB>A;>??AAAB?BC@B?BA=>??>?/?;>?>>>>@@===4<@;;;;;*;@BC=AAA7ABC@BCCBCBBED@C?BC?CAB?BBBBBCCCCCDCCCBBC?CCCA>BBBBBB@A=A?C??<@BBCBCCC?AAAAAA>BB?BBB@B@===4=::4:>>>=/=>:?878@@B@@<@:=>A@:?<@BBBB@BBBBBBB?C?BBC=CCD?BBBBBCCBBB>A;;@@@AA??>>;;;>=A@@@A>><>?@CA==///
@ATNG8:01971:00532
GATGGTAGTATCTGCACACTCTGTCCAGAAGATCAGGAACTCTAGAAGAATTCAGATTTTAACACGAGAGTAAACGTAAAAAGAAGGTTTTACAAGACTCACGTTAACAATATTGCAGCAGTACGCACACAATCGAAGCGCAGTAAAGGATGGCTAGTGTAACTAGCAAGAATACCACGAAAAGCAAGAAAAAAGAAGTACGCTATTAAACTATTAACGTACCTGTCTCTTCCGAAACGAATGAGTACACATCGTCGTGTCGTGCTACCATCGATGGATCTGAGTCT
+
/999499<??=@@C;;6==B>><A?045:38:;8847?:>@B@??B?CC?C?9998889)89<=???AA>>?=6>>;;;;;';<=<5655'595.5949:>:;>5=9=?9>???BBBBCCC;;;@@@AA?@<@@??;??====99:+;>A@@<?A????87238;6695//*/9;4865555)555/58<>>>(;>6=///=;::9178(8<>>5;5;>@;;8;CACAAA?B?<<>7;>?8>@A@@BBBA>>A??BBAA?>@?>>>==8==;;@>A;?872855/./
@ATNG8:01930:00579
GATGGTAGTATATCGCGTCGCTATCCAGAAGATCAGGAACTCTAGAAGAATTCAGATTTTTAACACGAGAGTAAACGTAAAAAAGAAGGTTTTACAAGACTCACGTTAACAATATTGCAGCAGTACGCACACAATCGAAGCGCAGTAAGGATGGCTAGTGTAACTAGCAAGAATACCACGAAAGCAAGATAAAGAAGTACGCTATTAACTATTAACGTACCTGTCTCTTCCGAAACGAATGAGTACACATCGTCGTGTCGTGCTACCATCGATGGATCTGAGTCT
+
6;;;8>>>C?=BDCEFBBBBBBCBA?AAA<BCBBAA=@<A@BAAAB?CA@A?999??@@@/@>@@@AABBBBBA8?@;;;;;;#9<7<;?>>2=<<7;;;?@CCAB?A@CB@CBB?BCAABDFCC@ABBBDAA>@CCC@BB789@@?8@;@@@;@AAABFCB?BBBBCB?AB<?@>:>>>D>0:6818>AAA:@@<@:::@:@@B@C@CDBA=?<?AB@@?ABAABBB?B@CCC:@@C?BBAAADDAAAA@A@CB>??BBBBBBBB@CBBBBBC@CBAA@>>=::
@ATNG8:01946:00570
GATGGTAGTGCGTGAGAGAGAGACCCAGAAGATCAGGAACTCTAGAAGAATTCAGATTTTTAACACGAGAGTAAACGTAAAAAGAAGGTTTTACAAGACTCACGTTAACAATATTGCAGCAGTACGCACACAATCGAAGCGCAGTAAGGATGGCTAGTGTAACTAGCAAGAATACCACGAAAGCAAGAAAAAGAAGTACGCTATTAACTATTAACGTACCTGTCTCTTCCGAAACGAATGAGTACTATAGACTATCTGAGACTACCATCGATGGATCTGAGTCT
+
4<<<8<BBB>CBBABBBBCBB@@@C>BAB=C;;00/)/(/667:7;6AA<A<??;==@>>.?<>>=::>AA===5=>;;;;;*;B@B5;;;*9<<96:6;;;==B@C?BB@BAA?BBAABCCCCCCCCCDBA=BBBC>BBBBBBBB;?>?CC@CCBBBBBB?BDCBAA=??;>@B>B<=AA76655:DDDD/DG<;;::==<<>9=:=??B;>;>BGCB@BB;:9???@?9::5:@@@BBABBBCBBBAAB?>>@CBBAAACCCC=AABABBB?BBBBBAAAAA
@ATNG8:01947:00550
GATGTAGAGAGACTGTAGCGCACCCAGAAGATCAGGAACTCTAGAAGAATTCAGATTTTTAACACGAGAGTAAACGTAAAAGAAGGTTTTACAAGACTCACGTTAACAATATTGCAGCAGTACGCACACAATCGAAGCGCAGTAAGGATGGCTAGTGTAACTAGCAAGAATACCACGAAGGCAAGAAAAAGAAGTACGCTATTAACTATTAACGTACCTGTCTCTTCCGAACGAATGAGTACTGCGTCTCACTCTCGCCTACCATCGATGGATCTGAGTCT
+
===?@>=CBCBB@B=BBCBCBCBB>B??=?C@@@A=A<A@A::9B?BB?B?A>::8:;:):9886:9;;7666(77;955&5949.555'5<<7=;;;;<<<@>A@BC?DAA>AABBCCDGCCAAAC@@@@AAAB?AAABBAAA>B=A@@<?A@ABBAB@BBBBCB?BB<????AA@@1918819=@@@/671////<<BAA;C;@><<;<:>AC@@=@AA???B@F?BB?BA@;>?@@BBB:??A@@@BBCCCCCBA?A::6:???@AA?CAAAB>??BB
@ATNG8:01948:00562
GATGGTAGTGTCATATGAGAGTGTGTACTCATTCTTTCGGAAGAGACAGGTACGTTAATAGTTAATAGCGTACTTCTTTTTCTTGCCTTCGTGGTATTCTTGCTAGTTACACTAGCCATCCTTACTGCGCTTCGATTGTGTGCGTACTGCTGCAATATTGTTAACGTGAGTCTTGTAAAACCTTCTTTTTACGTTTACTCTCGTGTTAAAAATCTGAATTCTTCTAGAGTTCCTGATCTTCTGGTATGACTAGTGTACTACTACCATCGATGGATCTGAGTCT
+
6>;;5;>CC?@=B=@CCCCDCCCCAAABBBBC@BBB>BC?C@BBBBDCC@CCAAA?A?BBBB?B@ABCCBCBCC>A@CCG3BB699?B?BBCB@CEFAEC=BBDDBC?CCCCCCCC?CCC?B?CCCCCBBB?BBCC@ECBBBBCCBCCBBAABD@DCA>BB@B>AABCBBBCC?AA@A@7>;@9:::::*:?@AD>BBBBBBBB@@;@@@A0@AABB@BADD@CCBBAAA>A@DBBBBB???@>BCCDCCCCCCDBBBDCCBCC@BBAAB??;?999??@@?>
@ATNG8:01960:00592
GATGGTAGTCTCAGATAGTCTATAGTACTCATTCGTTTCGGAAGAGACAGGTACGTTATAGTTAATAGCGTACTTCTTTTTCTTGTCTTTCGTGGTATTCTTGCTAGTTACACTAGCCATCCTTACTGCGCTTCGATTGTGTGCGTACTGCTGCAATATTGTTAACGTGAGTCTTGTAAAACCTTCTTTTACGTTTACTCTCGTGTTAAAAATCTGAATTCTTCTAGAGTTCCTGATCTTCTGGGTCTCTCTCTCACGCACTACCACTACGATGGATCTGAGTACT
+
;5BB8A;@?;65555:::=<;;:9:554;??=9>A@>6>@:B?AA@>4440/:9;;///998(9259>@>///://-999)661/--69(--/80633,371333;:=9=@?=;;?A>@;;5:;@@B9<700)0>;:)/5<<<:;;>=;;5438:055;7<<<?<?A@@ABBBB?A@???.;5;5;;;;.9?;??,900/////--88888)///772537:3////--8(/)/55555(/-88(-////9;=:444///----(--/:777//)3333:88//--
@ATNG8:01964:00582
GATGGTAGCATCTGCATATCTCACCAGAAGATCAGGAACTCTAGAAGAATTCAGATTTTTAACACGAGAGTAAACGTAAAAAGAAGGTTTTACAAGACTCACGTTAACAATATTGCAGCAGTACGCACACAATCGAAGCGCAGTAAGGATGGCTAGTGTAACTAGCAAGAATACCACGAAAGCAAGAAAAAGAAGTACGCTATTAACTATTAACGTACCTGTCTCTTCCGAAACGAATGAGTACAGAGAGTACGATATGTCTACCATCGATGGATCTGAGTCT
+
/7797;<<=CA;;=;;;>655=<@8@BBACCCCCC?A>AA@???A=AA@C=@?783;;;'737;8>>????A@9:9:9999':A=B4999'/0/)////77:<<9=9::6:A@?BAABB;;;CCBBDCBCC@CCBB?BBCAAA??;@@BAA?BA@?DCBB?BBBBBB?BC>AA@>955::.757155778+/>7=///<=BAH=?;===>1818=@@@?CB?::9C?B@BCD>BBB@BAAABBBBBA@@?>AAA@;=>A=<==<8=?A=>=A<>======??=
@ATNG8:01971:00579
GATGGTAGTGATACAGATCAGACACCAGAAGATCAGGAACTCTAGAAGAATTCAGATTTTTAACACGAGAGTAAACGTAAAAAGAAGGTTTTACAAGACTCACGTTAACAATATTGCAGCAGTACGCACACAATCGAAGCGCAGTAAGGATGGCTAGTGTAACTAGCAAGAATACCACGAAAGCAAGAAAAAAGAAGTTACGCTATTAACTATTAACGTACCTGTCTCTTCCGAAACGAATGAGTACGATGAGAGAGCTCTCTCTACCATCGATGGATCTGAGTCT
+
:;;@<>>>@@@>====B@?;<?::?6:AA8?AAA??7?9AA?997;7@=<C8888<=<<=.?79=9::8>>@A@7A=BAAAA1@@=A:?;?0?<=9665;99:8:388==6=?=388<?AABCDECCCBBBC?CCCC>AAAAAAAA=A@C@@>@ECDCBCB@BAAABA?BB?BBB;??888)5994::::::&794--+--=>BCD<A8=>>D<>;>?C;;8:A@@???5:18??6=>>8>A@@ABBBEBB@@;;;=;;;=<::;88188//6//)/;;666;///
@ATNG8:01974:00551
GATGGTAGCAGACGTGACAGAGCGCCAGAAGATCAGGAACTCTAGAAGAATTCAGATTTTTAACACGAGAGTAAACGTAAAAAGAAGGTTTTACAAGACTCACGTTAACAATATTGCAGCAGTACGCACACAATCGAAGCGCAGTAAGGATGGCTAGTGTAACTAGCAAGAATACCACGAAAGCAAGAAAAAGAAGTACGCTATTAACTATTAACGTACCTGTCTCTTCCGAAACGAATGAGTACGATGAGATCTCGTGTGCTACCATCGATGGATCTGAGTCT
+
5955.66<>?@B=?666====BBBB>BBA=AAA9997><A??773:59;;9../...889(/-.8898555566(66:@@@@*>;=B=<<<0<><<?@?@@AA??=?@BB?BAA;??AABCCCCCDDDDCBC@BAAF@BBBBBBBB@C@B:87:BBBCCCD?BBBBBB?BB?BBB<>:=>>1///)/9999*33-7///<<>>><@:==BB7;7;?CCD@CC?@@BB?B?BBB=???=???BBBBAABAB>>>@;;;>AA888CH8;<BB=;?;?????AA@BB
@ATNG8:01928:00614
GATGGTAGCATCATGCATATCTCACCAGAAGATCAGGAACTCTAGAAGAATTCAGATTTTTAACACGAGAGTAAACGTAAAAAGAAGGTTTTACAAGACTCACGTTAACAATATTGCAGCAGTACGCACACAATCGAAGCGCAGTAAGGATGGCTAGTGTAACTAGCAAGAATACCACGAAAGCAAGAAAAAGAAGTACGCTATTAACTATTAACGTACCTGTCTCTTCCGAAACGAATGAGTACTATGTAGAGCTCTATACTACCATCGATGGATCTGAGTCT
+
<<=<8<<///<:=ACB<<>>;>;==8;;B??A@?<>:>7A?@C??87@92;6:::@>99:*515;>;99=??>@:86:CCCC1?>9=9>>?0?B@=AA@DCFDCC?C?AB@DAA>A@@ABBBBCCBBBBBADAB?@??@@ABBBBB?B>A:;6;A???BBB@BABBBB@CC<99939-666----(-----'-609255===>@=@<A>>>=A=A@CBB@BCCCBBB999:DD>CFF>??ABA@???A>?>>?@A;;;AA@@?DD<??>==>A=@?BBCABBBB
@ATNG8:01930:00605
GATGGTAGCAGACGTGACAGAGCTCCAGAAGATCAGGAACTCTAGAAGAATTCAGATTTTTAACACGAGAGTAAACGTAAAAAGAAGGTTTTACAAGACTCACGTTAACAATATTGCAGCAGTACGCACACAATCGAAGCGCAGTAAGGATGGCTAGTGTAACTAGCTAGAATACCACGAAAGCAAGAAAAAAGAAGTTACGCTATTAACTATTAACGTACCTGTCTCTTCCGAAACGAATGAGTACCTCTCAGACGCTCGTCCTACCATCGATGGATCTGAGTCT
+
9A>A7@BCDCCA@@CBA@@AB;;;;05AC>A@BA>=<><@>>7339488484::555;;:(7125222255988088;9:::*:@9>4559&5<>9696==<<<<?B?CC?BEC=A@??AAECCCCCDBBBC@BBBB>AAA@@@AA=A>A;:8:CAAAA@A=???ABBCCC?A?A:><ABA:<894//////%-3---)--7:>@A<A:AABA8=::<A::5:B@@ABB?B>AAD=BBB=??B???C@A==>>>AAAA@@AAA=???;?A:;:=><@>==ABB>==
@ATNG8:01933:00600
GATGGTAGTGTGTCTCTGAGAGTAGTACTCATTCGTTTCGGAAGAGACAGGTACGTTAATAGTTAATAGCGTACTTCTTTTTCTTGCTTTCGTGGTATTCTTGCTAGTTACACTAGCCATCCTTACTGCGCTTCGATTGTGTGCGTACTGCTGCAATATTGTTAACGTGAGTCTTGTAAAACCTTCTTTTTACGTTTACTCTCGTGTTAAAAATCTGAATTCTTCTAGAGTTCCTGATCTTCTGGTATGACTAGTGTACTACTACCATCGATGGATCTGAGTCT
+
BC@A7<>DCICCBCCCCCCCCAAAABBBB?@@?BBBB<BB@B?BBDCDCC@BBBBC@C?CCCC?B?BDCCDCCCC?CCDCC1CD@A@BB>BDBB@BCD@CD?BBCECC?ABCCCCBB?CBC>A>ACBAABCC?BBCC?C@@@BBECBABBBBBBB>CAA?BC?B?@BCCCCCCD@CBBBB8@=@9::9::*:BDCC=CCCCCCCA@@=@@@@0@BCBB@C@BC@CBBDBBB?B@BAAABC?C8999BB@AAACCCCBCDCCBBBC@BBCBB@A<ADCBBBBB77
@ATNG8:01942:00634
GATGTAGTGTCATATGAGAGTGTGTACTCATTCGTTTCGGAAGAGACAGGTACGTTAATAGTTAATAGCGTACTTCTTTTTCTTGCTTTCGTGGTATTCTTGCTAGTTACACTAGCCATCCTTACTGCGCTTCGATTGTGTGCGTACTGCTGCAATATTGTTAACGTGAGTCTTGTAAACCTTCTTTTTACGTTTACTCTCGTGTTAAAATCTGAATTCTTCTAGAGTTCCTGATCTTCTGGGTCTCTCTCTCACGCACTACCATCGATGGATCTGAGTCT
+
/7////7:;996<:::?:>>?A;::=/////)/9990;<7<8<>B@??B:<=655>=285;:6;9A<;::544<7;;<;;+;;4::?=2<:5516<<79=6695<@D=@9:;BBBA?B;;8;<A@BBBBBB>BBBC@CBA@>>00/:9999;>:9>:838;1708:@@@AA@D59:94,439559999$9====5>@>=>@=9554999&5546<:>:>D?A:99>@@4949@?>>><>799,0=000===>@9959555548566=<<<7<<43338873
@ATNG8:01946:00631
GATGGTAGGCGACATACATACGCGCCAGAAGATCAGGAACTCTAGAAGAATTCAGATTTTTAACACGAGAGTAAACGTAAGAAGAAGGTTTTACAAGACTCACGTTAACAATATTGCAGCAGTACGCACACAATCGAAGCGCAGTAAGGATGGCTAGTGTAACTAGCAAGAATACCACGAAAGCAAGAAAAAGAAGTACGCTATTAACTATTAACGTACCTGTCTCTTCCGAAACGAATGAGTACGATGAGATCTCGTGTGCTACCATCGATGGATCTGAGTCT
+
@D@@?AB=9>CCA@<>>>>C?ABBD@CCC@DCCB@@=?>ABBCCCC?AA?B@BB@@ADED2E?CCCCCCCDBBB=BCBB@BC@CD@C@DCC;CBC?CAAABBBCB?B=::6;@@<ACBCEGCCCBBBBBBCA?AAAB?B@AABBBB>A<B8859@@CAAAC@BBB@AA?CC;766:>>ABA687818AAAA/8:38///::>>D=D=AA=>:=:==CCC@CCCBBBB?B@DDD=AAA?BBBBAABBBBBCCBBA>=@<<<::;==;?@AB@@CACAAAACCCBB
@ATNG8:01949:00634
GATGGTAGCGCACACATAGATACAGTACTCATTCGTTTCGGAAGAGACAGGTACGTTAATAGTTAATAGCGTACTTCTTTTTCTTGCTTTCGTGGTATTCTTGCTAGTTACACTAGCCATCCTTACTGCGCTTCGATTGTGTGCGTACTGCTGCAATATTGTTAACGTGAGTCTTGTAAAACCTTCTTTTTACGTTTACTCTCGTGTTAAAAATCTGAATTCTTCTAGAGTTCCTGATCTTCTGGCTCTTGTAGACAGATACTACCATCGATGGATCTGAGTCT
+
===>:>==<<BB;9494544=??:88ABBCDC>BBBB>BC?B@BBCCB@@=@:<@A?B?BC@@=A?ABCBBBBBB?BBCCC2AA=AAAB=?>@C?CBB?BC:;;BBBCADCCDAABD@CBC@B?BCBBCCCC@CCCC?CCBAB@;;<BB@@@BAA=@@??BC=A=A@AA@@A@A5;;;;;.;4;;;;;:;*:@@@B89:@AA@@@9989=A=1B??@@@CADE@CCDCC@A?A@BBCCCC>AAA:@@00,0@@BABAACCCCCCC@BBA@A@=9==:::A@@AA
@ATNG8:01951:00639
GATGGTAGTAGTACACTAGTCATACCAGAAGATCAGGAACTCTAGAAGAATTCAGATTTTTAACACGAGAGTAAACGTAAAAAGAAGGTTTTACAAGACTCACGTTAACAATATTGCAGCAGTACGCACACAATCGAAGCGCAGTAAGGATGGCTAGTGTAACTAGCAAGAATACCACGAAAGCAAGAAAAAGAAGTACGCTATTAACTATTAACGTACCTGTCTCTTCCGAAACGAATGAGTACACATCGTCGTGTCGTGCTACCATCGATGGATCTGAGTCT
+
5=;;166@C>C>??=====<A;99?6=AB=ABACBC@B;;;DD@??=AA<A=???@@A@@2@<??BBBBBD???<?BBFFDD3CCAB=AAA8@DD@:;;CBCBBB?D???=?BA>AC99;CGAAACCCCCCC?CBBC<>>A<<=>@:?=?@?<?DBBBDCF@BBAAA@=AB>BBB?AAA?>0:86-7<<==/=>:>898=>=@@<@;??CB:><>BB::::AAAAAA?B???>:>BA>???BBBBBAAAA;<?B999@@B>??BC@BBBBCBA??@??>===;;
@ATNG8:01959:00610
GATGGTAGGACGAGCGTCTGAGAGGTACTCATTCGTTTCGGAAGAGACAGGTACGTTAATAGTTAATAGCGTACTTCTTTTTCTTGCTTTCGTGGTATTCTTGCTAGTTACACTAGCATCCTTACTGCGCTTCGATTGTGTGCGTACTGCTGCAATATTGTTAACGTGAGTCTTGTAAAACCTTCTTTTTACGTTTACTCTCGTGTTAAAAATCTGAATTCTTCTAGAGTTCCTGATCTTCTGGCGCGTATGTATTCGCCTACCATCGATGGATCTGAGTCT
+
B;55.59@;AFBBB==@<ACECCC?CCCCCCB?BBCC=CD=B?BDCCCCC@CCCBB?B?BBBB?B?DCCC999DD=@@@@@1AC?ABCC=@@CCACCC@BC?@@BDDD?CBBBCABBDCC?C?CDCBBBBC@CBBC@CCCAAAACCABAB@AAB@BBA>AC@C>@ACBBBCBB9@;;;;.;5;=;<;;;*;BBBD>CBBCICIBBB@CDED5DBDDD@C?CD?BBCAABB?B@BBBBBC?BBC?C9::BBAAB::7:CB?BBC?B@A@@??????@@???77
@ATNG8:01961:00611
GATGGTAGGCGACATACATACGCGCCAGAAGATCAGGAACTCTAGAAGAATTCAGATTTTTAACACGAGAGTAAACGTAAAAAGAAGGTTTTACAAGACTCACGTTAACAATATTGCAGCAGTACGCACACAATCGAAGCGCAGTAAGGATGGCTAGTGTAACTAGCAAGAATACCACGAAAGCAAGAAAAAGAAGTACGCTATTAACTATTAACGTACCTGTCTCTTCCGAAACGAATGAGTACTATGTAGAGCTCTATACTACCATCGATGGATCTGAGTCT
+
;C<<9==>9CBCABBCCBBDABBBB@BCJABCBBBB<@=?@CCCBB?BB?B@ABCCCGEC5C@CCCDDCCCCCE=B?:;;;;*;B>C5;;;&4::7555;=<=>C?B?BB?BBB@BBBBCBCBCECFDCCBB?CCBB?BBBBAAAA=B?BA@?ABBBBCBB>ABBAAA>BB>@@@<@??@>8::;5:====/>@=@878AABCD;A:>=@@:=:=ACBB@BBBBBCC@C@AAA<ABB@BBBBBBA@@BBBBBB>>>A?@A>@@=;:;A???>C@BAAABBBB@@
@ATNG8:01967:00600
GATGGTAGGACGAGCGTCTGAGAGGTACTCATTCGTTTCGGAAGAGACAGGTACGTTAATAGTTAATAGCGTACTTCTTTTTCTTGCTTTCGTGGTATTCTTGCTAGTTACACTAGCCATCCTTACTGCGCTTCGATTGTGTGCGTACTGCTGCAATATTGTTAACGTGAGTCTTGTAAAACCTTCTTTTACGTTTACTCTCGTGTTAAAAATCTGAATTCTTCTAGAGTTCCTGATCTTCTGGGTCTACGCTCGTCGCGCTACCATCGATGGATCTGAGTCT
+
/999499<8666<566<<<BBAAA@CCCCCCC@CEEE:;;>@?BCDDCCCAA@@@A<@<@@@@=C>AABCBAA@@=@BBCD1AA>@@BB<AAAB?CEF?BB@;;;BBC>CBCBBBDEACBB?A>BCCBA@@@=@@CC>BBCBB@@@AAA?@;::H?CBC>AA<?=@@AB;;;<;>B;;;;.;9A;:999-9===A799B99:=@9:69@?@0A999=?=?CC?BCAACCC@C@B??AAA?A:;;9;BBCCD<;;CAAAA@?@?@;??@@@BC@BCCCCCCA::
@ATNG8:01990:00109
GATGGTAGACATATCGTACTCTCTGTACTCATTCGTTTCGGAAGAGACAGGTACGTTAATAGTTAATAGCGTACTTCTTTTTCTTGCTTTCGTTGGTATTTCTTGCTAGTTACACTAGCCATCCTTACTGCGCTTCGATTGTGTGCGTACTGCTGCAATATTGTTAACGTGAAGTCCTGTAAAACCTTCTTTTTTACGTTTACTCGCGTGTTAAAAATATATAATTCTTCTAGAGTTCCTGAATCTTCTGGTAAGCGAACGCGATATACTACCATCGATGGATCTGAGTCT
+
5<<<8<<;?;A???B=<??:5444;::=;;;>6?@@=;;;7:6:;888::7:<<99496;;::150566652227322222$.8(...6.633.5+2256'5:3:8888<0779;;;<?5>88262...;;7;75959669:///99>??B9999//,/;<9=A:=:9==////==6;9////'/37).-9999%86222,225---8833.3555'-----50626726-----62604..).9905572.-)----075446------6638355::?697//-77///
@ATNG8:01991:00122
GATGGTAGAGTACAGTGTAGTAGACCAGAAGATCAGGAACTCTAGAAGAATTCAGATTTTTAACACGAGAGTAAACGTAAAAAGAAGGTTTTACAAGACTCACGTTAACAATATTGCAGCAGTACGCACACAATCGAAGCGCAGTAAGGATGGCTAGTGTAACTAGCAAGAATACCACGAAAGCAAGAAAAAGAAGTACGCTATTAACTATTAACGTACCTGTCTCTTCCGAAACGAATGAGTACTATAGACTATCTGAGACTACCATCGATGGATCTGAGTCT
+
:<;;5;;;;;>;;;=<B=BBBBCBB@BCC?@A@>?>8?9;773777,332;8;>;55555$54;;9776?<<<>4;;:9999':B5:5555'5;;8>;<;>>>>C?B@BB=@@AAEBBBCBBBBCCBCBB@@=@BBA?DAA:::895;?BAA?A@??ACBB?BBBBDE@AA>ABD@BB@AA3:991:::::+88:?;;;>>?>@5;167==5;5;>@@@@AAABAA?<<788834==>BCCCBBBBBBAAA@???BBBCBAAA:9299989==;?>>>??B<88
@ATNG8:01978:00180
GATGGTAGTCTCAGATAGTCTATAGTACTCATTCGTTTCGGAAGAGACAGGTACGTTAATAGTTAATAGCGTACTTCTTTTTCTTGCTTTCGTGGTATTCTTGCTAGTTACACTAGCCATCCTTACTGCGCTTCGATTGTGTGCGTACTGCTGCAATATTGTTAACGTGAGTCTTGTAAAACCTTCTTTTTACGTTTACTCTCGTGTTAAAAATCTGAATTCTTCTAGAGTTCCTGATCTTCTGGGTCTCTCTCTCACGCACTACCATCGATGGATCTGAGTCT
+
<<<<9><<AAEECCCCBBABBDCCCAABDBBB>@CDJ=CB@C@BBADCBA?BACCC=C?BB??<@@BABBBBABB>BBBBB1BB<A@BB<BCCC@CA@;?B<??CCCD@ECCCBBBD@CAA=A@DEDBA@@A;??BB?CCBBBBCBCCDCBBBBB?BBC?BB>B?ABCCCCBCB;?9999-:;>;:;:;:*;?ABC>BBCBBBCCBCADEDD5BBCAA?A@CD@CCAAA@@=@@BCBBCC?BBCD=CCCCCBBADDCCA@ABCCB@CC@@@BC@BBAAACC@A9
@ATNG8:01982:00191
GATGGTAGCGCACACATAGATACAGTACTCATTCGTTTCGGAAGAGACAGGTACGTTAATAGTTAATAGCGTACTTCTTTTTCTTGCTTTCGTGGTATTCTTGCTAGTTACACTAGCCATCCTTACTGCGCTTCGATTGTGTGCGTACTGCTGCAATATTGTTAACGTGAGTCTTGTAAAACCTTCTTTTTACGTTTACTCTCGTGTTAAAAATCTGAATTCTTCTAGAGTTCCTGATCTTCTGGAGATACACATGATACTCTACCATCGATGGATCTGAGTCT
+
;<<<8==<<>>=>CCBBBBBDCCAAACBBBBB?>AAD>ED:B:===@>==9<<:55258;;@C>C>A@BCAAACC=??FCC2::77<AA;BBBB@CBCBFE?AACECCACCCCCBEC?A@?4;5;@@CBABB>BB@@=BCDDAACCEEBCBDBBC>ABB?BB@C@EABBCCCBB>B;;;;.;=A?CCCCC2BBBAA=B;;;@CBBBD@CCDD5C@;;;?C=BA=@@AABAA>A=ABBCCDAA@@>AB<<;AAB;;;BBBBB???@=@A999CC@CC@AA@@A;;
@ATNG8:01985:00170
GATGGTAGCACGAGTCACTCATATCCAGAAGATCAGGAACTCTAGAAGAATTCAGATTTTTAACACGAGAGTAAACGTAAGAAGAAGGTTTTACAAGACTCACGTTAACAATATTGCAGCAGTACGCACACAATCGAAGCGCAGTAAGGATGGCTAGTGTAACTGGCAAGAATACCACGAAAGCAAGAAAAAGAAGTACGCTATTAACTATTAACGTACCTGTCTCTTCCGAAACGAATGAGTACAGAGAGTACGATATGTCTACATCGATGGATCTGAGTCT
+
>>>?:CCCGCCE>CCBA=B@CCCCC:BCFACCCC@@=@>AABAAAC?CC?A?999@?KEE3C?ABBBBBBBCCC>ABBC@DCBBB@B@CCC;CCC@CABCCCCEE@B@BCBHCC@CCCCCBBBCCCAAACAA???AA>C@BBBB@@<@@BBB?AAAA@ABB?C=@>@B?BB@BCC?BBCCC<AAB?BDDCC/@@>CAA?ACCDD=B=AAB@:@;@@CBB?BCAA@CB@B?BDD>BBB?@A@BCBBBAAB@@@AAAAAAAA@@@@>>>AAAA=;AAA>?===>=
@ATNG8:01981:00217
GATGGTAGAGTACAGTGTAGTAGACCAGAAGATCAGGAACTCTAGAAGAATTCAGATTTTTAACACGAGAGTAAACGTAAAAAGAAGGTTTTACAAGACTCACGTTAACAATATTGCAGCAGTACGCACACAATCGAAGCGCAGTAAGGATGGCTAGTGTAACTAGCAAGAATACCACGAAAGCAAGAAAAAGAAGTACGCTATTAACTATTAACGTACCTGTCTCTTCCGAAACGAATGAGTACTATAGACTATCTGAGACTACCATCGATGGATCTGAGTCT
+
;@;B?BB@CAB;66===>ABA@@AC8ACA?CCCA??<?;??C??>B?BC@C=???;;BBB/@6;;=>>>@@@@C9A@BCFED5CB=A5<;<*:A@=;@;?>B=BB@C?BC?BBB?BBBCCBBBBBCCCCCDD@BBBB@BBBBBB?>;@@CAA?BCBBBBBD?BBBBA@<@A?BBB?BB;;;1:::488888(8=9=888@@@A@<@;>>>B=C=DDC::;:CBBBBB@D@BBB<A@@=>?>ACCBBBBB@=>=?>A?@???AACD@BABABAB=??BBAABBBB
@ATNG8:01984:00233
GATGGTAGTACATGATAGACGACACCAGAAGATCAGGAACTCTAGAAGAATTCAGATTTTTAACACGAGAGTAAACGTAAAAAGAAGGTTTTACAAGACTCACGTTAACAATATTGCAGCAGTACGCACACAATCGAAGCGCAGTAAGGATGGCTAGTGTAACTAGCAAGAATACCACGAAAGCAAGAAAAAGAAGTACGCTATTAACTATTAACGTACCTGTCTCTTCCGAAACGAATGAGTACTGCGTCTCACTCTCGCCTACCATCGATGGATCTGAGTCT
+
:<;;5;;>=>>@?>>>CAAA@@???7;<C=BBBA@@;@:=?<=BBC@EF<?<?A@ABBBC5C@CBCCCCCCCCC;AA;;;;;(;<995555&5?=9=BA@@AABA?C@DB@BBB?BBBBCDCA@AFCCCCCC@BBBC@EBCBBBBB>BAC@@?@BBBCDCC@BBBBBB?BC?C>?499===5===9?=ABB/;=6:///@@A@?;A=BD@@;@<@@CCC@BCCBA@@<A>ACC>DCC?AABCCBBBCBBCBBEDDCCCCCE@CCB>BCAAAAB@BBCBBDCABB
@ATNG8:01985:00218
GATGGTAGCGCACACATAGATACAGTACTCATTCGTTTCGGAAGAGACAGGTACGTTAATAGTTAATAGCGTACTTCTTTTTCTTGCTTTCGTGGTATTCTTGCTAGTTACACTAGCCATCCTTACTGCGCTTCGATTGTGTGCGTACTGCTGCAATATTGTTAACGTGAGTCTTGTAAAACCTTCTTTTTACGTTTACTCTCGTGTTAAAAATCTGAATTCTTCTAGAGTTCCTGATCTTCTGGGTGTATCAGCGAGTATCTACCATCGATGGATCTGAGTCT
+
AB;;7;<>BCCCCDFBBBCCBBBBCCBBBBAA>ACCI?GC@C@BBBBBCD@BBABB@D@BBBB?C@CBBBBA@A?899999):B9?;A@9=;?@?ACGAGF?A@BDCC@BCBDDCBA=BCC?C?DDCC@AA@<@BCC@CBBBBBBCCBBCCCCCC?CAB>BB>B>BBAAABBAB9>::::.:<@<;;;;;*;C?@@=BBBCDBCCDC>BBBB0BBBBCACBCC@BBBCDBB?C@BCBCBC<A89;,:@??CCDCCCCCCBCBBBB<@@;;;@?<@;;:=@>=99
@ATNG8:01983:00251
GATGGTAGTGTCAGTGCGCGTCGTCCAGAAGATCAGGAACTCTAGAAGAATTCAGATTTTTAACACGAGAGTAAATGTAAAAAGAAGGTTTTACAAGACTCACGTTAACAATATTGCAGCAGTACGCACACAATCGAAGCGCAGTAAGGATGGCTAGTGTAACTAGCAAGAATACCACGAAAGCAAGAAAAAGAAGTACGCTATTAACTATTAACGTACCTGTCTCTTCCGAAACGAATGAGTACGAGAGAGCACACGTGTCTACCATCGATGGATCTGAGTCT
+
;JDDACCCD>>@@>>:=?@@BAA@A9?@?<@AA@AB@C?AAABBBB?BB?A@BBA<;;;<,<89=>BB?@@@?>67888888(8=9>:>>>5>>?<===?A>>>A=A=>><>??8<<::ABBBCCBBBCAAA?A9:9=>?ABBBBB?A>A998:A@@ABBC?B??@AB@FC@??@=AA===4<8818::::*:=:>899=????<?=B@@@=A7;;ABB>B@@@BCA=A>AAB>BCC?ABACBBBCBBBB=899@;:;@@BB==>=A?666//+/:;;;==>>=
@ATNG8:01983:00265
GATGGTAGCGCACACATAGATACAGTACTCATTCGTTTCGGAAGAGACAGGTACGTTAATAGTTATAGCGTACTTCTTTTTCTTGTTTTCGTGGTATTCTTGCTAGTTACACTAGCCATCCTTACTGCGCTTCGATTGTTTGCATACTGCTGCAATATTGTTAACGTGAGTCTTGTAAAACCTTCTTTTTACGTTTACTCTCGTGTAAAATCTGAATTCTTCTAGAGTTCCTGATCTTTCTGGAGATACACATGATACTCTACCATCGATGGATCTGAGTCT
+
9<<<8==666C:::@CBBB@@@AA>=;:9:;9,3999)5=6<8==:?;<<7;<;<<>A8845>155;<>:?:9A:78889)7>>BBBB5@?AA;?<>?@@<@A?:@?69<>=>><=8<=>:?<=<889///3888=:<=D358:<::;<<9::=7;9:8==7<8====AA@@?<=9999)97<::7777,7<99=)--3---22-..55+56877365::08:<<>>><@=@??>;;;1;:<:=<=<>>==<88-,,,,,,,206555:994777<<<6//8
@ATNG8:01986:00289
GATGGTAGGCACTGCGCACACATCCCAGAAGATCAGGAACTCTAGAATAATTCAGATTTTTAACACGAGAGTAAACGTAAAAAGAAGGTTTTACAAGACTCACGTTAACAATATTGCAGCAGTACGCACACAATCGAAGCGCAGTAAGGATGGCTAGTGTAACTAGCAAGAATACCACGAAAGCAAGAAAAAAGAAGTACGCTATTAACTATTAACGTACCTGTCTCTTCCGAAACGAATGAGTACTACTCTCAGAGACACACTACCATCGATTGATCTGAGTCT
+
;<<=8=@@4;999>955999??@?A:<=?7;<@?@@<A8@BACCBB?BA=A>?@>BFEEF3C?::99@@<;;;71336;?@@+==:>;@@@2?>>:>>@===6659>9;<9:776??//0==BACBB@??@@>::8@;?=><>8=B8@;@00*0<><=9;C?CCCC?@;@@<???;?9666(7;91688888%/:/3/./97A@;<?:77==:?;>BA;:7:A=<?:9406::;3;//)/9;;=?BAAAB999@>=>><<9;<<:>;952255/9>8488778;;
@ATNG8:01988:00352
GATGGTAGCGAGCGAGTGTGTATACCAGAAGATCAGGAACTCTAGAAGAATTCAGATTTTTAACACGAGAGTAAACGTAAAAAGAAGGTTTTACAAGACTCACGTTAACAATATTGCAGCAGTACGCACACAATCGAAGCGCAGTAAGGATGGCTAGTGTAACTAGCAAGAATACCACGAAAGCAAGAAAAAGAAGTACGCTATTAACTATTAACGTACCTGTCTCTTCCGAAACGAATGAGTACGATGAGAGCACACGTGTCTACCATCGATGGATCTGAGTCT
+
6=<<8=>>@>CCCBBBDCDCCBCCC@CCC@CBBBAA=A>AACBDCA>AA>B>>>BBBDDD5D?BBCCCCCCCCC<AA;;;<;*;C>B4;;;*:?;6596;>=BCC@B?BB??>?@CBBBCDCBBBCCCCCCC?CCCC?BAAABBBB?B?B99;;CBCBCBC=BAAACB>AA>@AB?BBAAA8@7818>ABB/@@<?888@@H??;?;>>A?=D=AACCC@BBBCBBB@C@CCC=BBC?BBBBBBBBBBBBB@@@BBBB@@@??>>>=@>>>A@@<>>>AAFA:::
@ATNG8:01982:00410
GATGGTAGCAGACGTGACAGAGCGCCAGAAGATCAGGAACTCTAGAAGAATTCAGATTTTTAACACGAGAGTAAACGTAAAAAGAAGGTTTTATAAGACTCACGTTAACAATATTGCAGCAGTACGCACACAATCGAAGCGCAGTAAGGATGGCTAGTGTAACTAGCAAGAATACTACGAAAGCAAGAAAAAGAAGTACGCTATTAACTATTAACGTACCTGTCTCTTCCGAAACGAATGAGTACAGAGAGTACGATATGTCTACCATCGATGGATCTGAGTCT
+
5@AB8AB=>IDCCCCBB=BBCACAB9BBC@CCB9:9<A8;<?:::B>BC>?:788:::::):6<<;>>=@@@@>6<<;;;;;$9<994555&5;>9<A=@?@CBB?B?CFAF??=?A@ACCCBCCCBBBCCC@CCBB?BBA@@@994;@B;:9:BBBCBBD@BBBBCC>AA@CC@;;;@@@:@AA=@@@@@.;;=@@@AABCBA3817<<=1818>BAA?AB?????9><??B=@BC>AAABBCCDBBA@@>>>>>>@@A>666=:=>>>>>C;>>BB>;;;;;
@ATNG8:01987:00403
GATGGTAGAGTACAGTGTAGTAGACCAGAAGATCAGGAACTCTAGAAGAATTCAGATTTTTTAACCACGAGAGTAAACGTAAAAAGAAGGTTTTACAAGACTCACGTTAACAATATTGCAGCAGTACGCACACAATCGAAGCGCAGTAAGGATGGCTAGTGTAACTAGCAAGAATACCACGAAAGCAAGAAAAGAAGTACGCTATTAACTATTAACGTACCTGTCTCTTCCGAAACGAATGAGTACGAGAGAGCACACGTGTCTACCATCGTTGGATCTGAGTCT
+
4<==166;;;::<;::<>><===;;7;;:6:;545=7:6::888::6:<8>7@@88;;;;=&=)-(---4335666'2255555$557<5;<<06569<<<655:43-3233-333,333356<6659;9000/37::<8=B8<8778,/*0>9)/////9;<.//6///3883832,279990...(.366+32,3....33:<5>,5256-5-5548838///69:)3.399,34;7=<<;?3757777<97775755555522+255554:/7222577785
@ATNG8:01988:00415
GATGGTAGCTATACGTATATCTATGTACTCATTCGTTTCGGAAGAGACAGGTACGTTAATAGTTAATAGCGTACTTCTTTTCTTGCTTTCGTGGTATTCTTGCTAGTTACACTAGCCATCCTTACTGCGCTTCGATTGTGTGCGTACTGCTGCAATATTGTTAACGTGAGTCTTGTAAAACCTTCTTTTTACGTTTACTCTCGTGATTAAAATCTGAATTCTTACTAGAGTTCCTGATCTTCTGGTAGAGCTTGCATATATCTACATCGACTGGATCTGAGTCT
+
9;;;5;;<>?>??>==<<>>>>=555:99>9:6:@BC=AA>A@>><@AA@;>>@;=7>;??@B?C>BCB?;;828,5;::+223888:36=<</52A;AA7;===AA<@>>>BA;:7;>>;?<?B?887:66=@66,//88<98;888AA878?7;:>=BF:>:>??>?A@@@<@?A@A6@<@;>>@@@/@AAAA:@@@;6633---4;;9+63537260**((((((22627279777=6;8848998=>A:>>>@@@A@;::>>:;;;;;:5:-----;;;?
@ATNG8:01989:00429
GATGGTAGCATCATGCATATCTCACCAGAAGATCATGAACTCTAGAAGAATTCAGATTTTTAACACGAGAGTAAACGTAAAAAGAAGGTTTTACAAGACTCACGTTAACAATATTGCAGCAGTACGCACACAATCGAAGCGCAGTAAGGATGGCTAGTGTAACCAGCAAGAATACCACGAAAGCAAGAAAAAGAAGTACGCTATTAACTATTAACGTACCTGTCTCTTCCGAAACGAATGAGTACGTGTGCGACGTGTCTCCTACCATCGATGGATCTGAGTCT
+
5<;;7<>=>>CBBBBBFCCBAA8888<==8<?=/////)/4::<<<7:?;=633499999(:8;@@CCCGCDDJ?D@ACCCC2BA>B5999&4;;8666;===BB?C?BC@?>??BBBBBCCDBBBCCCCCC?CCCC?AAB@AA??=@ACCC@CAAACCBD?C?ABCD?BB?BAA=ABBAC>A9949?>>>,8;3:=AABBBBC?A?AAA@?B>AACCC?BBBB????C?CAA;DCC?AAABB>??A===>>@@@@@@@>>;>>>:?===??>:>==<><<::;
@ATNG8:01979:00474
GATGGTAGGCGTGTGAGAGTCTGCCCAGAAGATCAGGAACTCTAGAAGAATTCAGATTTTTAACACGAGAGTAAACGTAAAAGAAGGTTTTACAAGACTCACGTTAACAATATTGCAGCAGTACGCACACAATCGAAGCGCAGTAAGGATGGCTAGTGTAACTAGCAAGAATACCACGAAAGCAAGAAAAGAGTACGCTATTAACTATTAACGTACCTGTCTCTTCCGAAACGAATGAGTACGATGAGAGAGCTCTCTCTACCATCGATGGATCTGAGTCT
+
DE>B:CGDACCECCBCCCF@@@CCC>CCD@CCAA?><?>BBCCCCB?@A=@<???98999(9:@ABB???A88818>>>??6?B=A1767,8<=8=???@@@@?=?;?B=A@@9=A@@@?>>@>>@AA@@A:AA@@688@??ACC<A<A=>9>=;;AAA?:>?????:??;???8<=@@A78763////(///:;:C>;;<<?=@@@B;@;??@@@=@@>=>>><A=AAA8@@@=@@>>>>>A?===BAAAAA??@@AAA>>:=@<<=6617???C===A?
@ATNG8:01989:00465
GATGGTAGCTCTGCTCTGACTCTCGTACTCATTCGTTTCGGAAGAGACAGGTACGTTTAATAGTTAATAGCGTAACTTCTTTTTCTTTGCTTTCGTGGTATTCTTGCTAGTTACACTAGCCATCCTTACTGCGCTTCGATTGTGTGCGTACTGCTGCAATATTGTTAACGTGAGTCTTTAAAACCTTCTTTTAACGTTTACTCTCGTGTTAAAATCTGAATTCTTCTAGAGTTCCTGATCTTCTGGTGAGATATGCATGATGCTACCATCGATGGATCTGAGTCT
+
;=BA8AB:6666==>>CABB@@;:5;::==8<:8===4<;05.59555==9554944)424::96@=@A@==44.49.44:::'888199:>5<;?=8=6505<05665<B?BBBBBBBB?ABB?A=BBCABC@@<@BBA?BAAAB@@@AAA@AA@CC?:::@BB?C>AAAAABACBB4999*:;@49999*5.4<==9@@?:>9<9958>@@196;;<1509@;??@@@>?9=40000@@8<99299>===>@>>>A?CB@@@<B>B<88998/7=<7;<;755
@ATNG8:01979:00510
GATGGTAGGACGAGCGTCTGAGAGGTACTCATTCGTTTCGGAAGAGACAGGTACGTTAATAGTTAATAGCGTACTTCTTTTTCTTGCTTTCGTGGTATTCTTGCTAGTTACACTAGCCATCCTTACTGCGCTTCGATTGTGTGCGTACTGCTGCAATATTGTTAACGTGAGTCTTGTAAAACCTTCTTTTACGTTTACTCTCGTGTTAAAAATCTGAATTCTTCTAGAGTTCCTGATCTTCTGGGTCTACGCTCGTCGCGCTACACTCGATGGATCTGAGTCT
+
////2;=>:A?=>@@>==?DDBBC@DCCBCBB?BAAA<BB?BACCCCCCC@DCCCC@C@BBBC@C@BCCCCA@@B>?????,?A?@BBD=AB;<6<AA=@A=@@BDDFADDBBBDCC@BBB?B?CBBBAA@B>B@@@?BBABB@@@A@@?CBAAB?CEC?BB?C@BBBA@@BAA>@;:::.;5;5;;;;.:?BAD>HBAAA@==99.4444$4999=<@@CB@BBC@@@A=A=B??ABB?BCFD?DEBCABBCB@@@BA@::.,,,,,*,570:::544:4//
@ATNG8:01980:00537
GATGGTAGGTGCACATGAGTGTATCCAGAAGATCAGGAACTCTAGAAGAATTCAGATTTTTAACACGAGAGTAAACGTAAAAAGAAGGTTTTATCAAGACTCACGTTAACAATATTGCAGCAGTACGCACACAATCGAAGCGCAGTAAGGATGGCTAGTGTAACTAGCAAGAATACCACGAAAGCAAGAAAAGGAAGTACGCTATTAACTATTAACGTACCTGTCTCTTCCGAAACGAATGAGTACTGCGTCTCACTCTCGCCTACCATCGATGGATCTGAGTCT
+
6?==:BB=<C@CCCCDCBCCCCCAA>ADD?BBBBBB>B@BCCBBBD@CC@B?BBA@@BBB2B@CCCCCCCCBBB<@B;;;;;*;>:>+///&---83----899;<7=7<A;>>=6@>AACCCCCCCBBBCCC?AABB?BBBBBBBC?B@BAA=ABBB@AAA>ABBABB>BB>B<<:=<==;3=7837@DC5A7;7;888@AC??<?<???@<><>AGCC@CCBBBAA?A@BDD=BAA=AAAAAA@ABCBCCBCBA@CDDDD?CA@=?@AABBMACCBABCBBBB
@ATNG8:01982:00530
GATGGTAGATATATGCACGCTCTACCAGAAGATCAGGAACTCTAGAAGAATTCAGATTTTTAACACGAGAGTAAACGTAAAAAGAAGGTTTTACAAGACTCACGTTAACAATATTGCAGCAGTACGCACACAATCGAAGCGCAGTAAGGATGGCTAGTGTAACTAGCAAGAATACCACGAAAGCAAGAAAAAGAAGTACGCTATTAACTATTAACGTACCTGTCTCTTCCGAAACGAATGAGTACGAGAGAGCACACGTGTCTACCATCGATGGATCTGAGTCT
+
6??@<>CCHCCAABJBBBCCCCCCC?BCC@CBB999@B=@BB894=8=<6=9////.777)737?9AABBA>>>4<>;;;;;*;@>C5:9949@<96:6@CECCC@CA??=????BBBABBBCCCCCCBBAC?CCCC=AABBBABB=@>B??;@CBBBABD?CCCBBB?BB>AA@=AA<<;1=8918===>/>A;@888@@FHD;>:==??7;7;DCBC@CCCDC??;?=@@?9?BB=BBBBCCCBBB@A==AA@@ABAAB@??@<A===AAC==>>==@@888
@ATNG8:01979:00633
GATGGTAGAGTACAGTGTAGTAGACCAGAAGATCAGGAACTCTAGAAGAATTCAAGATTTTTTAACACGAGAGTAAACGTAAAAAGAAGGTTTTACAAGACTCACGTTAACAATATTGCAGCAGTACGCACACAATCGAAGCGCAGTAAGGATGGCTAGTGTAACTAGCAAGAATACCACGAAAGCAAGAAAGAGAAGTACGCTATTAACTATTAACGTACCTGTCTCTTCCGAAACGAATGAGTACGAGAGAGCACACGTGTCTACCATCGATGGATCTGAGTCT
+
//99299<AA;=;;;669AADB@@@@BCC?CAA:::5938AB;<@C@=:5=600(/533333$3.378;8887;<>98>@@@??169465;@<2ABB@BBBBBB@@@@B?CC?BBD>AABBCCCCCCBCCBBAB?BDCC?AABCCB>>;@>A@@=?AAAAACC@CBBBCD@BB>??B@?;<;<6<//+/<>1::;;6;???@@CCC@D@BAAA@BADCC@?99::??@@@C?ABD>CBB?B9::?EAA;;;;888A===88887:8919766A>=8>>;;;9:///
@ATNG8:01985:00612
GATGGTAGTAGTACACTAGTCATACCAGAAGATCAGGAACTCTAGAAGAATTCAGATTTTTAACACGAGAGTAAACGTAAAAAGAAGGTTTTACAAGACTCACGTTAACAATATTGCAGCAGTACGCACACAATCGAAGCGCAGTAAGGATGGCTAGTGTAACTAGCAAGAATACCACGAAAGCAAGAAAAAAGAAGTACGCTATTAACTATTAACGTACCTGTCTCTTCCGAAACGAATGAGTACGTGTGACGTACGTGAGCTACCATCGATGGATCTGAGTCT
+
6@<<:==@C@>>?>B>BBCCCBB;;19BB=BBBB@A=A9;;CCBBC?CC?C@???AADDD3C>@ABABAEFBAA=A?@@@@@1BDAD@CCIFCCCABA@AGBBBC?B?BC@BBB=>>8:;CGGFCBBCCBBB@ACAA<?>@@>?>>;@?C;:8:CBABABB?ABABCB?BC;??;5::888)5994;<<<<='8:67///@;@@A=A=>>>@<@=??BBB?AA???BAAC?BBB>BBB?BACABAA>>>>>BACBBAA@AA???BG?CB@@B?B??<;;@@@@@?
@ATNG8:00665:05121
GATGGTAGTATCTGTCTACGAGAGCCAGAAGATCAGGAACTCTAGAAGAATTCAGATTTTTAACACGAGAGTAAACGTAAAAAGAAGGTTTTACAAGACTCACGTTAACAATATTGCAGCAGTACGCACACAATCGAAGCGCAGTAAGGATGGCTAGTGTAACTAGCAAGAATACCACGAAAGCAAGAAAAAAGAAGTACGCTATTAACTATTAACGTACCTGTCTCTTCCGAAACGAATGAGTACACACTCTCATATGACACTACCATCGATGGATCTGAGTCT
+
5ACC@CBBBCDCCCBBBCBA@AB;;8:@C>ABCA@@>A>;:8>>9?8>=9<====CCDDE1948>;897>733<5:?A>>?>+?C?=9BFF9BBBACCCBBB@:;89<AC?BBC@BBCA@@:;;BAAABCCD@BBBB=@@CCABAD@D@C:;:;BBBBBCB?BBBBBB?BB<??D?CA77713994//0000%0=900/0<>=>?<?;?>@@9@<@@BBA=ACA;;9B?A:>?B:AAB<==B?AACBBB>?>C9:9B@CCBBBCCC@C??@BBB>C@BAAAA@AA
@ATNG8:00670:05136
GATGGTAGAGTACAGTGTAGTAGACCAGAAGATCAGGAACTCTAGAAGAATTCAGATTTTTAACACGAGAGTAAACGTAAAAAGAAGGTTTTACAAGACTCACGTTAACAATATTGCAGCAGTACGCACACAATCGAAGCGCAGTAAGGATGGCTAGTGTAACTAGCAAGAATACCACGAAAGCAAGAAAAAGAAGTACGCTATTAACTATTAACGTACCTGTCTCTTCCGAAACGAATGAGTACTATAGACTATCTGAGACTACCATCGATGGATCTGAGTCT
+
BB=B?BCBBBCCCBBBCEFDDDDBB@CBDAECCC@@?A@CCCCCBB?BD>A>ACBBBCCC3B?BBCBBBBBBBB=BBGGFDC3BD?C@DII;CCC@CCCCCCCCC?B?BC@CBA?ACDCCCCCCCCCCDCCC?BBBC?BBAABAAB>C@BBB@BCCCCCCC?AAAAAC?CC@AA@;????>8?A@;=????1?C@EAAACCB@@<@<@@A@8;8;ACAA?@@@BACDADABBB=BBB?BBBBDCCBBBBBAAABCC???BCDB@A?CBCAAAA?CDCCC>>>CC
@ATNG8:00672:05120
GATGTAGCTCACGTACGTCACACGTACTCATTCGTTTCGGAAGAGACAGGTACGTTAATAGTTAATAGCGTACTTCTTTTTCTTGCTTTCGTGGTATTCTTGCTAGTTACACTAGCCATCCTTACTGCGCTTCGATTGTGTGCGTACTGCTGCAATATTGTTAACGTGAGTCTTGTAAAACCTTCTTTTTACGGTTTACTCTCGTGTTAAAAATCTGAATTCTTCTAGAGTTCCTGATCTTCTGGTCTACTACACTGTACTCTACATCGTCTGATCTCGAA
+
>:////////////555:;:;<<=>666CDD?C;;;7:B=C@BAAHCCBACBB::8;ABBBC@D?BAFBAA???:>@=?=.@A<@AAA:@AAC=??@<==,////995=BB>>>??:?A>5:6:>A:::==8<>?@6;;>=888=CBA@@?>>B=>>><>>:=;???;;9665682222&238055=>=.A5202:39995555222+2222$2677:39488489998880515A98=@68855967539///5658>==A;855555-----,2,,-,(
@ATNG8:00680:05122
GATGGTAGCGAGCGAGTGTGTATACCAGAAGATCAGGAACTCTAGAAGAATTCAGATTTTTAACACGAGAGTAAACGTAAAAAGAAGGTTTTACAAGACTCACGTTAACAATATTGCAGCAGTACGCACACAATCGAAGCGCAGTAAGGATGGCTAGTGTAACTAGCAAGAATACCACGAAAGCAAGAAAAAGAAGTACGCTATTAACTATTAACGTACCTGTCTCTTCCGAAACGAATGAGTACAGAGAGTACGATATGTCTACCATCGATGGATCTGAGTCT
+
>@//)/89;ABACACDDCBBBGCBB<CCCABA@A?>:?<?A@@>=@;?=997AB<;;EDD1@=@@AAA@BBBBB<B;:;EEE5BC@B@EDD<CCC?AACCBA@BB>B@BD?B@@=@@BBABCBAAACCCCCH@GGCC@BCCCCCCC=B=A<;6:BBCEB>B?CBBBCC?BB@BBB<AABBB<BAA?BBEEE3BE?BAACDDABA0000@@@,0,0=AA@>BBBBAAB?A?BBC<B@@=@@AAABCBBBBBCBBBAAAC?@?BBAB@B???A:93:@>>@@?>><
@ATNG8:00680:05123
GATGGTAGCATCATGCATATCTCACCAGAAGATCAGGAACTCTAGAAGAATTCAGATTCTTAACACGAGAGTAAACGTAAAAAGAAGGTTTTACAAGACTCACGTTAACAATATTGCAGCAGTACGCACACAATCGAAGCGCAGTAAGGATGGCTAGTGTAACTAGCAAGAATACCACGAAAGCAAGAAAAAAGAAGTACGCTATTAACTATTAACGTACCTGTCTCTTCCGAAACGAATGAGTACTGCGTCTCACTCTCGCCTACCATCGATGGATCTGAGTCT
+
?ACC?BBBCBBBDBAAAACCCCBBB?A@@=@AABAB?B<@@DBAAB?BB@C?@A@9903828033::?>BCBBA9?>:::::):A?C?BBB5BBB?BBBBBCAAA@C?BB?BBB?BA==AACCGDDDCCCCCAFCCC@BBBBBBBB=B=B;:6;CBCCDCC?BBB<;<AEF?BBC=??AAA9@992999999%:>;7:4A>:AA@>@?BCCA;@=@@BBB@BBABB@@>@?CBC>B;;8;ADAABCBBCBCBBBCDBCBB@@=@@@=@AAACDC?BC;;;CBBBB
@ATNG8:00683:05149
GATGGTAGTCTCAGATAGTCTATAGTACTCATTCGTTTCGGAAGAGACAGGTACGTTAATAGTTAATAGCGTACTTCTTTTTCTTGCTTTCGTGGTATTCTTGCTAGTTACACTAGCCATCCTTACTGCGCTTCGATTGTGTGCGTACTGCTGCAATATTGTTAACGTGAGTCTTGTAAAACCTTCTTTTTACGTTTACTCTCGTGTTAAAAATCTGAATTCTTCTAGAGTTCCTGATCTTCTGGTCTACTACACTGTACTCTACCATCGATGGATCTGAGTCT
+
A?@;;@CBBCDDDBBCCCCCBCCCBBCCCCCDACBBB=@A?AACICCDCC?BBDCC@C@BBAA=A?ABBBBCCA@>@BDDD3AA>ABCC>CCCC@GEEAA@<@@@CAC@BBBBBBBD@CCB@C@CBCCCCBB@BCBA>CCCCCCCCCCBBBCCBB@DBB?CC?C@BBCDCBCDDABBBDD<DAD?BBBBB0BBBBC<AABBBCCBBC@BBBB5BABBB@B@BB?BCBBCCB@C@BDDBBB>@@B=ABBBCCCAAABCDCCBBB;::;BBBCCC@CAAABBCCBB
@ATNG8:00684:05125
GATGGTAGTGATACAGATCAGACACCAGAAGATCAGGAACTCTAGAAGAATTCAGATTTTTAACACGAGAGTAAACGTAAAAAGAAGGTTTTACAAGACTCACGTTAACAATATTGCAGCAGTACGCACACAATCGAAGCGCAGTAAGGATGGCTAGTGTAACTAGCAAGAATACCACGAAAGCAAGAAAAAGAAGTACGCTATTAACTATTAACGTACCTGTCTCTTCCGAAACGAATGAGTACGAGAGTCAGAGCAGAGCTACCATCGATGGATCTGAGTCT
+
>>CC@CBCBBBDCCBBBCCCCCCDD@BBB@EBBBBB?B?BBCCCCB?BB?BACDCAA???2=<?AA@AB@CAA@:=A=>??@0@C?C<@@@9BCEADBCBFCDDE@C@@@=@BB?BCBABCCCCCFDCBBCB?CCBB?BBAAAA@@<A?BBB@BBBCCB@@>@BCBBA?CCABBB>AAAAA;@??<?FEDC/CC?C?>>BBDAA8:7;>=>1819>AAB>ABBAACE>A>CBC>BBB?BBCCCCBBCB998BBACBBAAABBBBB>>=AAAAA?CACCCCBBA@
@ATNG8:00689:05137
GATGGTAGGCGTGTGAGAGTCTGCCCAGAAGATCAGGAACTCTAGAAGAATTCAGATTTTTAACACGAGAGTAAACGTAAAAAGAAGGTTTTACAAGACTCACGTTAACAATATTGCAGCAGTACGCACACAATCGAAGCGCAGTAAGGATGGCTAGTGCAACTAGCAAGAATACCACGAAAGCAAGAAAAAGAAGTACGCTATTAACTATTAACGTACCTGTCTCTTCCGAAACGAATGAGTACGATGAGATCTCGTGTGCTACCATCGATGGATCTGAGTCT
+
<DDD?BBCAABBBCCCCDDBBB@@;4;CC@CCFDCCAC@@@@CBBB@CEAD@BBBCCCCC3C?CAAABBCCBCD>CA@@@@@.@B>A?BBB9AAB?BAAAABC:959?>>:???7;<A@A@??A@@@@@@::8:@AA<@>>>?;;;<@>A>B?BBBBBCCC?CB==AB@BB?AAA?ACAAA<@@@=@<==<.<A5::>>>@A==:=<@><=1718>>=><>@>>>>>7;7;BB:ACC@CCCCCCCDCBBCCC@@@@@@CBBCBCB?BBCCCCD?C@AACCC@AA
@ATNG8:00692:05125
GATGGTAGCACGAGTCACTCATATCCACGAAGATCAGGAACGTCTAAGAAGAATTCAGATTTTTAACAACGAGAGTAAACGTAAAAGAAGGTTTTACAAGACTCACGTTAACAATATTGCAGCAGTACGCACACAATCGAAGCGCAGTAAGGATGCTAGTGTAACTAGCAAGAATACCACGAAGCAAGAAAAAGAAGTACGCTATTAACTATTAACGTACCTGTCTCTTCCGAACGATGAGTACGATGAGAGAGCTCTCTCTACACTCGATGGATCTGAGTCT
+
<>>;8?00////////59977////)///<.55559:.5.//////)/93997<7=87/////$/)//)//6333333(335555&59494999+955.5=::9:9885:5:;49:=6:=?>>955<<<444<44.333718:=:=@@@<?8<00/999::8828;8333333,7;;.34884588.55555'56/55:999:88483779>;:;79@::29@999545846616/////;;::;=8888=<<=888;8777///55-....(.35..2:985
@ATNG8:00695:05140
GATGGTAGTGCGTGAGAGAGAGACCCAGAAGATCAGGAACTCTAGAAGAATTCAGATTTTTAACACGAGAGTAAACGTAAAAAGAAGGTTTTACAAGACTCACGTTAACAATATTGCAGCAGTACGCACACAATCGAAGCGCAGTAAGGATGGCTAGTGTAACTAGCAAGAATACCACGAAAGCAAGAAAAAAGAAGTACGCTATTAACTATTAACGTACCTGTCTCTTCCGAAACGAATGAGTACTGTATCTATGTGTGCGCTACCATCGATGGATCTGAGTCT
+
BCFC@BBBBBCBCECBBCCCCECCC=CCC@CDDD9:;;?BCFCCBB?BB?B@CBBBBBCC3B?BBBBBBBBBBA9A@::::;*;B>C5;;;7;BC@CCCBBBCCE>A<AC>AAB@CCBBBCCCECCDCCCCC@CC??<@AA@CFBB>B@CCC@BBBCBBCC@D@AAAD@CC?999499?A?89898999999%9@<A:8:CCB@@:>:=@A@=A=??BCC@BDBA@@@4:5:A@=B@A=?DDBBBBBAAABC???BBBCCABBBB?<?AAAAAC?B???DAAACC
@ATNG8:00696:05138
GATGGTAGAGAGACTGTAGCGCACCCAGAAGATCAGGAACTCTAGAAGAATTCAGATTTTTAACACGAGAGTTAAACGTAAAAAGAAGGTTTTACAAGACTCACGTTAACAATATTGCAGCAGTACGCACACAATCGAAGCGCAGTAAGGATGGCTAGTGTAACTAGCAAGAATACCACGAAAGCAAGAAAAAAGAAGTACGCTATTAACTATTAACGTACCTGTCTCTTCCGAAACGAATGAGTACTATGTAGAGCTCTATACTAATCGATGGATCTGAGTCT
+
@<CC?@<BB;99B;;6==@@@BBBB:@@<9666<==5:7::<<:9964/)/)////////$/39;==@@<8;:;>6>00////$/;)/,6>>0>>@<>@?AA<=?>5;8<=;@@<5555:99<<699@BBBDF@CCCC@AAB@@;9:?C@CBB?CBA?=>00,0;;69:7::4333,33:::3:884=BBBBB)BB=>>>BBA>?=5;5887<:><AADDD?;;:99=??A>BBD>BBB>?>BBBBCCCBAAA??=?<=885=>>B=AB>>>@<@;;:::9776
@ATNG8:00702:05123
GATGGTAGTATATCGCGTCGCTATCCAGAAGATCAGGAACTCTAGAAGAATTCAGATTTTTAACACGAGAGTAAACGTAAAAAGAAGGTTTTACAAGACTCACGTTAACAATATTGCAGCAGTACGCACACAATCGAAGCGCAGTAAGGATGGCTAGTGTAACTAGCAAGAATACCACGAAAGCAAGAAAAAGGAGTACGCTATTAACTATTAACGTACCTGTCTCTTCCGAAACGAATGAGTACACATCGTCGTGTCGTGCTACCATCGATGGATCTGAGTCT
+
///<6::?====?>AAA@<?;;@>?7;BB?;;9C::7:=BBBB@B@?@@;?;?A0//;;;+;///::7888333(389=>>?+=><?<@@@2==>=@B;@;:???2:49>:>?A8=>?999:;99><;;>>>:?:99?C@@ACBBC=B>B@@=@AAAAACA????A??;>A>@B=7>86661///;==@@@,=9:<<A@>6588(/(.33505265::>255???:;8<7:;;4:8;6;773:??A<==;778=:<9:888:::;63378;;;6;;;8<8<;79
@ATNG8:00706:05139
GATGGTAGCGCACAATAGATACAGTACTCATTCGTTTCGGAAGAGACAGGTACGTTTAATAGTTAATAGACGTAACTTCTTTTTCTTTGCTTTCGTGGTATTTCTTGCTAGTTACACTAGCCATCCTTACTGCGACTTCGATTGTGTGGCGTACTGCTGCAATATTGTTAACGTGAGTCTTGTAAAAACCTTCTTTTTACGTTTACTCTCGTGTTAAAAATCTGAATTCTTCTAGAGTTCCTGATCTTCTGGAGATATCATCAGCGAGCTACCATCGATGGATCTGAGTCT
+
;=;<7<<@::99//)/:///55544459<5516::>5>>:>:==666==9>B@@;;)5.5555./5:////9//)/<5::<<<*:<=4556=6<<:<75555)59.55:999.55955555.444.4755577///9)////4<77//)///;/66<=<<<75555::6<3884555<994999999(9494;;<<<*;999:)5555955559.5555$5445<.5.5;74/////:6;:;;>>>>7;:<7@<699CCCCCCCCCBBBCBA>B;;;BDC@CBCBC;;;@@
@ATNG8:00706:05145
GATGGTAGCTCTGCTCTGACTCTCGTACTCATTCGTTTCGGAAGAGACAGGTACGTTAATAGTTAATAGCGTACTTCTTTTTCTTGCTTTCGTGGTATTCTTGCTAGTTACACTAGCCATCCTTACTGCGCTTCGATTGTGTGCGTACTGCTGCAATATTGTTAACGTGAGTCTTGTAAAACCTTCTTTTTACGTTTACTCTCGTGTTAAAAATCTGAATTCTTCTAGAGTTCCTGATCTTCTGGGTGCGCTACAGTCTCTCTACATCGATGGATCTGAGTCT
+
B>DE@CCCCCCDBBBBCCCCCBBBDBCCCC@@>@CCC>BD@D?CCBBBDD@DCCCC@C@DDCC?E@ECCCCBBBC@CCCCD3CB?BABC>CCCD@CCC@CC>@A@CCC@CBAACCCD@CCC?C@CCCCBBBC?CB:98:CDCCBBCDBBBCCAAA@CCC?CC?B?BCDDCCCCF@CBBBB:B@C?BBBB@2BECCC>DCCCCBBBBB?BBBB5BBBBC@C@CC@BBBABAE?B@CBBCED?C9::6:ABBCCBBBCCCBBBCBCCCBCCBBB?BBBBBAAABB
@ATNG8:00707:05124
GATGGTAGTATCTGCACACTCTGTCCAGAAGATCAGGAACTCTAGAAGAATTCAGATTTTTAACACGAGAGTAAACGTAAAAAGAAGGTTTTACAAGACTCACGTTAACAATATTGCAGCAGTACGCACACAATCGAAGCGCAGTAAGGATGGCTAGTGTAACTAGCAAGAATACCACGAAAGCAAGAAAAAGAAGTACGCTATTAACTATTAACGTACCTGTCTCTTCCGAAACGAATGAGTACATAGATATACGTATAGCTACCATCGATGGATCTGAGTCT
+
5@CA?DBBC=BBDCCFCCHCB@<9;.9:;.5>BBCC@D?BBB;;;C@CC@B@@?@BBCCC1?=?ABAABCB???8?ABCGEE3CD@C@CCC<CBKACDCCFCDBC?BABB?B@A>ACCCDCCCCCBAABBAA?@@AC@BACDCCCB?C?B;;8<BBBBBBB>AAADBB?BD@BBB=??BBA;A??:;>>>>,>@?000@@ED>>;><;;;>=A;@@A@@=ABB@??@?B>BBD?CCC?BBB998BCDCBABBBC?>>AAB;<;@@=>>>ABAA<ACCB>>=?==
@ATNG8:00707:05127
GATGGTAGGCACTGGCGCACACATCCCAGAAGATCAGGAACTCTAGAAGAATTCATATTTTTAACACGAGAGTAAACGTAAAAAGAAGGTTTTACAAGACTCACGTTAACAATATTGCAGCAGTACGCACACAATCGAAGCGCAGTAAGGATGGCTAGTGTCAACTAGCAAGAATCCACGAAAGCCAAGAAAAAGAAGTACGCTATTAACTATTAACGTACCTGTCTCTTCCGAAACGAATGAGTACACACTCTCATATGACACTACCATCGATGGGATCTGAGTCT
+
:<<=9==<477://)/9::999<555)5::5566<<<7<7<====5925<8=7<::44444$4.3::<=655555)5444:::(9;7<8<;;+555.6;>??B===<=:B@=A:9455@<BCCAA@000<<<;8>>::7><54588829399=.94:0/////5/--///(//3//(33399133,3,33<==+==8=444:6666,2,2222/5/55:<<8555<<<;8:6988.6//(/::>@B8868////;9:?;@@BBBCCB>@><<@::9,8777=777B@
@ATNG8:00708:05143
GATGGTAGTATATCGCGTCGCTATCCAGAAGATCAGGAACTCTAGAAGAATTCAGATTTTTAACACGAGAGTAAACGTAAAAAGAAGGTTTTACAAGACTCACGTTAACAATATTGCAGCAGTACGCACACAATCGAAGCGCAGTAAGGATGGCTAGTGTAACTAGCAAGAATACCACGAAAGCAAGAAAAAGAAGTACGCTATTAACTATTAACGTACCTGTCTCTTCCGAAACGAATGAGATACTGTATCTATGTGTGCGCTACCATCGATGGATCTGAGTCT
+
BBBB?BBBCCCDCCCCABBCCCCCC?@?C?BBCB@@=A?BBBBCCC?BB?C@CCBBBBAA2A?AACCCBAD:9979AAABBB5BB?B<@@@7@BC?BBCCCCCDC@C@BB>AAA<@@BCCCCCCCCBBBCCC?BB@@=@BBCAB??=@@BBC@A@@CCBBB?BBBBA@=A@=ABB?BBBBD<@AC?????>1?C?D???CBBBB8;6;>==8=:>=A@@=@BAAABB@C>BAB>BBF?;;;.......@@@BBCC@AABB=;;AAA<@>>>A?B?BAAABBBBBB
@ATNG8:00708:05158
GATGGTAGGACGGAGCGTCTGAGAGGTACTCATTCGTTTCGGAAGAGACAGGTACGTTAATAGTTAATAGCGTACTTCTTTTTCTTGCTTTCGTGGTATTCTTGCTAGTTACACTAGCCATCCTTACTGCGCTTCGATTGTGTGCGTACTGCTGCAATATTGTTAACGTGAGTCTTGTAAAACCTTCTTTTTACGTTTACTCTCGTGTTAAAAATCTGAATTCTTCTAGAGTTCCTGATCTTCTGGGTGCGCTACAGTCTCTCTACCATCGATGGATCTGAGTCT
+
8::=2//:2<00)/777?C;9;BBB<A@BAA<;6;BBB;@@5;49??966D;CCCCCAC;;;BB8;9;CBCC;;0@>><<<<,/0)/777.;<<===9916<5@>@@@A=AA;;;CBC@BCC@C@BBBB@@@@=@BCC@CCBAABBBBCCBAAABB@BBB@CD@C>@@;;;BBBB=?999:-9;@299BB?+BBBCC799@@@@@966;?@@@+===65159;>:?BB?>?C4949@@@@A:?:::,:???AA;;;:;BBB:::BB=BBBBBB@>@?>==::000
@ATNG8:00711:05128
GATGGTAGACATATCGTACTCTCTGTACTCATTCGTTTCGGAAGAGACAGGTACGTTAATAGTTAATAGCGTACTTCTTTTCTTGCTTTCGTGGTATTCTTGCTAGTTACACTAGCCATCCTTACTGCGCTTCGATTGTGTGCGTACTGCTGCAATATTGTTAACGTGAGTCTTGTAAAACCTTCTTTTTACGTTTACTCTCGTGTTAAAAATCTGAATTCTTCTAGAGTTCCTGATCTTCTGGCGCTCTGTCACGTCTGCTACCATCGATGGATCTGAGTCT
+
:CC?:=@<=BBDCCCCFCCDCCCEBAAA@@/0)////(/8383:;:=>??<=??7:3917337,328;<===<;A;@@@A6=<4@988'288;5:>>;=?389>?@@;@9:9;;?A=A??<?=A====888=BCCC=??>==?>?>@A>>>?AA:>>@7;;;>;>AA???@@A=ABABB5B=B7;;??>/>====-88<777=<8826999*9777=1727<4<==>B@@<@<B>>9==1///9=77;;?>>>?=====;;;;;5;<::///7<<<>;;;???
@ATNG8:00711:05135
GATGGTAGTGCGTGAGAGAGAGACCCAGAAGATCAGGAACTCTAGAAGAATTCAGATTTTTAACACGAGAGTAAACGTAAAAAGAAGGTTTTACAAGACTCACGTTAACAATATTGCAGCAGTACGCACACAATCGAAGCGCAGTAAGGATGGCTAGTGTAACTAGCAAGAATACCACGAAAGCAAGAAAAAGAAGTACGCTATTAACTATTAACGTACCTGTCTCTTCCGAAACGAATGAGTACTATAGACTATCTGAGACTACCATCGATGGATCTGAGTCT
+
6>AE?CCCCCCCCCCCCCCCCCCCD>CCCACBBCBC@B?BBBAACC@AA?C?BBBAA@@@2@?BB??@CCB>=<3;>9:;;;*;C@B<@@@9ADE@G:;;CCCCC@C@BB?BBC@CCBBBBBCCBCBBBCCC?CDBB?BCCCBAAC?CACCC?BDCCCBBC?CAB@@@>BB?>>><>>AA@;A@@;@BBBB3BC@C?>?CDCA><><??AA7;8;ACBB@CCAAADC?B?BBB=BBBADBBBBABACBBBBAABBBBBBCCCBBB?CAAAABB?ABABC>==BB
@ATNG8:00713:05162
GATGGTAGAGTACAGTGTAGTAGACCAGAAGATCAGGAACTCTAGAAGAATTCAGATTTTTAACACGAGAGTAAACGTAAAAAGAATGTTTTACAAGACTCACGTTAACAATATTGCAGCAGTACGCACACAATCGAAGCGCAGTAAGGATGGCTAGTGTAACTAGCAAGAAAACCACGAAAGCAAGAAAAAGAAGTACGCTATTAACTATTAACGTACCTGTCTCTTCCGAAACGAATGAGTACTATAGACTATCTGAGACTACCATCGATGGATCTGAGTCT
+
B>??:BBBCCBDCCECCCEECCCCC?B@@>@BCCBB@B@BBCACCC?BB?B?AAA99999.9@ABBBBBAAAAA;@A@@AAA0@B=B;;;;7;CEBKAAABBCCC@C?CB@BBD?BACDBCCBBBBBDDCCC@CAA@@BBBCCDAA>C@DBC?BBBCDCAA?BBBCCD?BBCD9B?BBAAC>>??@BBBBB3BB?BBBBAAACC<?=?ACC@C?BBBAA:>===;;;:><>>>9>BB?BBAA@@@@?????@@??>>A?><AAAA;A;;<AAA:?888?>>>><
@ATNG8:00664:05175
GATGGTAGTATCTGCACACTCTGTCCAGAAGATCAGGAACTCTAGAAGAATTCAGATTTTTAACACGAGAGTAAACGTAAAAAGAAGGTTTTACAAGACTCACGTTAACAATATTGCAGCAGTACGCACACAATCGAAGCGCAGTAAGGATGGCTAGTGTAACTAGCAAGAATACCACGAAAGCAAGAAAAAAGAAGTACGCTATTAACTATTAACGTACCTGTCTCTTCCGAAACGAATGAGTACATAGATATACGTATAGCTACCATCGATGGATCTGAGTCT
+
5BB>;CCBB=BBCDCCCCICCCCCDADCC?BBBB@@<@?BBD@CAB?BA=A=@@?=====,=;??AABBBBAA@89:;A???,?@>@=BBB:BBC@CCBAAEC;;9;@BA>BCC?BB@@ABCCCBBBCBBCB@DCBB?BABAAABB?C@DBB@BGCCCCCD@BBBA@@>994:@@8??@@@9<;<89999:9%9>;=?=?CBAAA=A:>>@@<?:=<@:;8;DDCCBB?C?CBC>CDB?AABBBBBCCCCBBAABA@@@@>>>?==8<9::<>B=B??????>>>
@ATNG8:00668:05173
GATGGTAGCACGACACGACGATGTGTACTCATTCGTTTCGGAAGAGACAGGTACGTTAATAGTTAATAGCGTACTTCTTTTTCTTGCTTTCGTGGTATTCTTGCTAGTTACACTAGCCATCCTTACTGCGCTTCGATTGTGTGCGTACTGCTGCAATATTGTTAACGTGAGTCTTGTAAAACCTTCTTTTTACGTTTACTCTCGTGTTAAAATATGAATTCTTCTAGAGTTCCTGATCTTCTGGTCTACTACACTGTACTCTACCATCGATGGATCTGAGTCT
+
CCBB?BEBCCBBBCCBCCC<9:ABCCFCCC999:AAB=BB@B@CCCCDCC@DCCBB?B@CCBB?B@CBBAABBBD??????)=<3>999(3>??@CCC??><?>@BBB?AAACCBBB>C;;:=;?AB>>>>>9>@AA6::=A>>>@AAAAA??>A=@@@;@@<A<@@@@@>??B=>>>@@6@;?::::::+:=;::06/////:99<0887(2579:5:9;97;@@A;;;<A<@@;<;@:>=D=C?>????AAAAAAA@@@;;;<@===A==:>>>@@;;;@@
@ATNG8:00674:05198
GATGGTAGTATAGAGCTCTACATAGTACTCATTCGTTTCGGAAGAGACAGGTACGTTAATAGTTAATAGCGTACTTCTTTTTCTTGCTTTTCGTGGTATTCTTGCTAGTTACACTAGCCATCCTTACTGCGCTTCGATTGTGTGCGTACTGCTGCAATATTGTTAACGTGAGTCTTGTAAAACCTTCTTTTTACGTTTACTCTCGTGTTAAAAATCTGAATTCTTCTAGAGTTCCTGATCTTCTGGGCTGCGCTGATATGCGCTACCATCGATGGATCTGAGTCT
+
=BBB<BB?@;BBBBA@;;9CABBCCDBBBC@?<?;:;6<B?B?<;;BB@@=@FDBB?A>@ABC?C?BBCBBBBBB@CBBBB3BA<?::9:&3;;?>BBB?BB@BBBBBB>AAB>?A>><>@@<A<????;;;@<@@AA<>>@@@@>;;:A<=<<:;5;==9>A5:7;;;BE@@@A;>;;;;1;;A9:;;;;+:=ABC678@BA>>>AA;????/?=>>@=B=@@;?@@@;;;=B:;;;>>D==;<;06///:<==B@@@@@@A@@@=@@@@>>>=@@???>>>@@
@ATNG8:00678:05209
GATGGTAGCACACGAGATCTCATCGTACTCATTCGTTTCGGAAGAAGACAGGTACGTTAATTAGTTAATAGCGTACTTCTTTTTCTTAGCTTTTCTGTGGTATTCTTGCTAGTTTATCACTAGCCATCCTTACTGCGCTTCGATTGTGTGCGTACTGCTGCAATATTGTTAACGTGAGTCTTGTAAAACCTTCTTTTTACGTTTAACTCTCGTGTTAAAAATCTGAATTCTTCTAGAGTTCCTGATCTTCTGGATATGAGTGACTTCGTGCTACCATCGATCGGATTTGAGTCTATCA
+
:544.49>@@;>BBC;<66666<;;4555555.550/*//)/)//)/:::<:>B9985;)/)//:386;@<<<95544:?BAA.33.33:;;;/;///:*//95995?A@;///)//.5333>>:===5;1522222555;:::655596;665<=<;6332(--,056(-).777:9>=:25:>>>/>8=7<;DDD/AB>>>6;5;=;;;99//)////'//87@<@;?A<A@=>>>?=C<??=7--+---4;699>A99;;//*/9::>C??<>>>??>>><?AA3:875422,,,
@ATNG8:00681:05196
GATGGTAGATACTCGCTGATACACCCAGAAGATCAGGAACTCTAGAAGAATCCAGATTTTTAACACGAGAGTAAACGTAAAAAGAAGGTTTTACAAGACTCACGTTAACAATATTGCAGCAGTACGCACACAATCGAAGCGCAGTAAGGATGGCTAGTGTAACTAGCAAGAATACCACGAAAGCAAGAAAAAGAAGTACGCTATTAACTATTAACGTACCTGTCTCTTCCGAAACGAATGAGTACTATAGACTATCTGAGACTACCATCGATGGATCTGAGTCT
+
AABA?CB@A@@GDAABHCCCCCDEE?CCB?BBCBBC@C>AACCCBA?BG@CC@BBBBBBB3B?AAACCBBA>>>8<=@@AAB2AB@B7;;;6;CC@CCGBCBCBB?B>@@=@@@=@CCDCBCCFFDCCBBBC?BBAA?BECDECAA>C@CBB@BBBBDDCC?DBBBCB@BB>B??<?ABDC:???;?BBBB3BC@CAAAB>>AA<@;@BAA<><>>ABB@BBCECBB>A=??=6=::4:BBBCEBCCBBBBBBB@CCBBBBBDCC?BBBBBCB?BCBBCAABBB
@ATNG8:00681:05206
GATGGTAGTACATGATAGACGACACCAGAAGATCAGGAACTCTAGAAGAATTCAGATTTTTAACACGAGAGTAAACGTAAAAAGAAGGTTTTACAAGACTCACGTTAACAATATTGCAGCAGTACGCACACAATCGAAGCGCAGTAAGGATGGCTAGTGTAACTAGCAAGAATACCACGAAAGCAAGAAAAAAGAAGTACGCTATTAACTATTAACGTACCTGTCTCTTCCGAAACGAATGAGTACTGCGTCTCACTCTCGCCTACCATCGATGGATCTGAGTCT
+
;CCF@BBBBC@CCDCCBCCC9::CC@CCC@CCCCCC>@>@BCCDDC?BB?B>AABCDCDC5D@CCIFCCCCCCC=BA9::::*;A>C4;;;6;CCADABBE@?0000?@A@AAC?BBCCCBAB@@BDDDCBC?CC@A?@CDCDC@@>AAJBB?BCCDCCCD@CCCCCC@@@>ABA9>>988-9==9::::::%:?;?999CCBBD<?<>BCC<><>ACCC?BBBBBCC@C@CCC<A;;8;BCCCCBBBBBBCCCBCBCBBCC@CBB?BCCCCAC?CCCCCBABBB
@ATNG8:00683:05187
GATGGTAGGACTGCGCACACATCCCAGAAGATCAGGAACTCTAGAAGAATTCAGATTTTAACACGAGAGTAAACGTAAAAGAAGGTTTTACAAGACTCACGTTAACAATATTGCAGCAGTACGCACACAATCGAAGCGCAGTAAGGATGGCTAGTGTAACTAGCAAGAATACCACGAAGCAAGAAAAAGAAGTACGCTATTAACTATTAACGTACCTGTCTCTTCCGAAACGAATGAGTACTACTCTCAGAGACACACTACCATACGATGGATCTGAGTCT
+
//8869<B?ABAA:9:65BBB@BB4?@>499==9;.5.5>==>@C<<;;>>;<::444&46<9;<:98:339.989955&5<7<.555&555.5<<ABBAAB?B=;;6;@A;@D@?AA666=565;=<<9;??B@DCB<<<BB=@;>00*0::7//5<>@@BCCC>BB999<3<8//(/8838:;;;+==58885599::4</77==;@<A=@@@>ABADBBB@C===B>B<=7<?@;<=A@AABBBCCCBBB?;:??=//)-,,,,,,,)---/889897
@ATNG8:00685:05177
GATGGTAGTATCTGTCTACGAGAGCCAGAAGATCAGGAACTCTAGAAGAATTCAGATTTTTAACACGAGAGTAAACGTAAAAAGAAGGTTTTACAAGACTCACGTTAACAATATTGCAGCATTACGCACACAATCGAAGCGCAGTAAGGATGGCTAGTGTAACTAGCAAGAATACCACGAAAGCAAGAAAAAGAAGTACGCTATTAACTATTAACGTACCTGTCTCTTCTGAAACGAATGAGTACACACTCTCATATGACACTACCATCGATGGATCTGAGTCT
+
4844.4:>;<666;?CAABA@ABBB@CBB?BBAAAA<@;@?BAABC?BB8939===<===,<8;=>>BBCBBBB;::BCCCC1AA>@<@DE9CBB@AAABBBBBB=B@;;;<CD@DDCED;;;;DCCCHAAA?@@@B=BBCBCCCC?B?A@AACCCCCBBA?CCBBBB>AA?=BB@BB@@B:AAC@==AAC1BB@B899A999A4:48?AA8<789933.7;9<;;;688ADD=CBB?BBB@@@BDBBCAAABBBBBBBBBBBCD@BACCCBC?CBCCBBDBBB
@ATNG8:00685:05191
GATGGTAGATATATGCACGCTCTACCAGAAGATCAGGAACTCTAGAAGAATTCAGATTTTTAACACGAGAGTAAACGTATAAAGAAGGTTTTACAAGACTCACGTTAACAATATTGCAGCAGTACGCACACAATCGAAGCGCAGTAAGGATGGCTAGTGTAACTAGCAAGAATACCACGAAAGCAAGAAAAAGAAGTACGCTATTAACTATTTAACGTACCTGTCTCTTCCGAAACGAATGAGTACGAGAGAGCACACGTGTCTACCATCGATGGATCTGAGTCT
+
:CBB?CF@@@@BBBAB>BCEBAA@A<>@=8<<AA?@<@=AABCBBA=AA<?9?AA::9:9(98<??ABBBB???8?@AA@AA;AC<@5;;;.;AA?CCCCCCCBB>B?AB?@AA?BCCCBCDCCCCCCCC@@=@AAB?BBBCBBBB<@=A@@<@CAAACCB?BBBCCC?CC?BAB>@A999+9=<8<@@@@2>?9?9::CCB=>:>;?????9?:==BBB?BBBBDCEAC@BBA<A@@<@?AAABBBFDBBA999BBBBBBBBAAA?BBBBBBB?CCAAAAA>>?
@ATNG8:00691:05190
GATGGTAGCTCGCTGATGATATCTCCTGAAGATCAGGAACTCTAGAAGAATTCAGATTTTTAACACGAGAGTAAACGTAAAAAGAAGGTTTTACAAGACTCACGTTAACAATATTGCAGCAGTACGCACACAATCGAAGCGCAGTAAGGATGGCTAGTGTAACTAGCAAGAATACCACGAAAGCAAGAAAAAGAAGTACGCTATTAACTATTAACGTACCTGTCTCTTCCGAAACGAATGAGTACACATCGTCGTGTCGTGCTACCATCGTCCGACTAAAGTCT
+
<A@;7;<BCC@CCCBBDCCCCBBAA?ABC@DCCCCDBD?CCDDDAA<AB<@=@ABAAAAA0B?AABIICCBBCD=@A@BBBC5B@?C>BBB7@AC?BBCCBDDDB=@=;;5;AA?CEBDCCDCCCBBCCBBCACABA@CBCCCCBB=B?B::8;CAACCCD@CCC@A@@BB?BBB=@@@@>9===999999(9@;@A???AAAA?B?BBB?<@=@@BBB@CA@BCGG?C@AAA>ADD@???CDDDAAABBBCBBBCBBBBBBBBA?B888BC>ABBBAA:BABB
@ATNG8:00694:05181
GATGGTAGATATATGCACGCTCTACCAGAAGATCAGGAACTCTAGAAGAATTCAGATTTTTAACACGAGAGTAAACGTAAAAAGAAGGTTTTACAAGACTCACGTTAACAATATTGCAGCAGTACGCACACAATCGAAGCTCAGTAAGGATGGCTAGTGTAACTAGCAAGAATACCACGAAAGCAAGAAAAAGAAGTACGCTATTAACTATTAACGTACCTGTCTCTTCCGAAACGAATGAGTACTGTATCTATGTGTGCGCTACCATCGATGGATCTGAGTCT
+
<C>C;BBCCCBCCDDGBBBBDDBCB?C@@>@BBBBB@C@BCCBBBA?BC?C?CBA=====.=?CCDCDCBC877)7=9:;;;*<B?B@DDC;CCF@IBBBCCDBB@B@BC@BCC@CBCCDCCCBBCCCBBBD?CCCC>A@BBBCCB>C?CCB?BCCCAACC@CAAAAC?CC?>>>>>>AAA:@>>9>BAAB3@@=A???CBBAA<@<>>??;>:>ABAB?ABBBBBB@B@BBA<AAB>ACECCBBBAABCCBBABBBBBAAABB@<@AA???C?C@@@BAAAAA
@ATNG8:00695:05174
GATGTAGGCGAGAGTGAGACGCAGTACTCATTCGTTTCGGAAGAGACAGGTACGTTAATAGTTAATAGCGTACTTCTTTTTCTTGCTTTCGTGGTATTCTTGCTAGTTACACTAGCCATCCTTACTGCGCTTCGATTGTGTGCGTACTGCTGCAATATTGTTAACGTGAGTCTTGTAAAACCTTCTTTTTACGTTTACTCTCGTGTTAAAAATCTGAATTCTTCTAGAGTTCCTGATCTTCTGGGTGCGCTACAGTCTCTCTACCATCGATGGATCTGAGTCT
+
DDCCCBB?BCBBBCCCDCCCCCCCCCCCD@@?@CCC<BA?C?CABBCCC?CCCBB@B@BBBB?B?CCBCCCBBB?CCCCC3BB?BBBC=CAAA>AAB>BB===>DCD?CAAABBB>7;;><@=AAAAA<<><A>7618==>=>>@AAAAA?@@@<>>>=AA=A<A>@@@@@AA=B@@@@3@>D<::::9+:=889.776///<<7;6;@@@/>A?AD=D8>>;@@@B;;;<>;>?@@AA:??AA::::@@AAAA?>>AAABB::7:><=A>=:>B>>>?AA?>
@ATNG8:00697:05194
GATGGTAGGACGAGCGTCTGAGAGGTACTCATTCGTTTCGGAAGAGACAGGTACGTTAATATGTTAATAGCGTAACTTCTTTTTCTTTGCTTTCGTGGTATTCTTGCTAGTTACACTAGCCATCCTTACTGCGCTTCGATTGTGTGCGTACTGCTGCAATATTGTTAACGTGAGTCTTGTAAAACCTTCTTTTTACGTTTACTCTCGTGTTAAAAATCTGAATTCTTCTAGAGTTCCTGATCTTCTGGATGCGCTACAGTCTCTCTACCATCGATGGATCTGAGTCT
+
<==>:>?:3944559;?A;<;CCB?=@@@<9949944(4839:>@9:9??:>@BBB=A=A;995.9:A@@<<00)/;3/0///$///)555;4=>@?;CAA=AC=?@?CBC?BACDBBCH?BBD7;6;BCBBCBC?BDCB=@@A;;:AAABAAABB>@;::99=A:>:?@??>?@99299999-989:99999'9>>?@:??@999@995.9999$59955.549949;;;<=@:>:=>:>;9054<7<=B@@AABBCB@AACDBB;;4;A;;;;;7;CBBB@@AA@
@ATNG8:00706:05188
GATGGTAGCGCACACATAGATACAGTACTCATTCGTTTCGGAAGAGACAGGTACGTTAATAGTTAATAGCGTACTTCTTTTTCTTGCTTTCGTGGTATTCTTGCTAGTTACACTAGCCATCCTTACTGCGCTTCGATTGTGTGCGTACTGCTGCAATATTGTTAACGTGAGTCTTGTAAAACCTTCTTTTTACGTTTACTCTCGTGTTAAAAATCTGAATTCTTCTGAGTTCCTGATCTTCTGGAGATACACATGATACTCTACCATCGATGGATCTGAGTCT
+
;<>>;DCABDBBBBBDCBCCCCB@BCDDDDBB@BBBE?FD?C@CECGCCCACDEBA@B@CDDE@C@CCDDBBBCB?@@@@@1>B=@ABB<CDBB@BAA=AF=AAACCCAEDDCCECD@BBD@D@CCCCCBBCAEBBB>BADCABBCCCCCCBBBA@BAB?AB?B?CBCCDBCBB>AAABB:B?C?BBBBB2ABCDJ;;;DCCCCCCC@CEDD5CCDIIAD@CE@CDCDDCBFABBBCDC@BAA@CCFCCCCAA@CCBBBCCC::89?BBDCD@CCBBBCCCAA
@ATNG8:00706:05198
GATGGTAGTGATACAGATCAGACACCAGAAGATCAGGAAACTCTAGAAGAATTCAGATTTTTAACACGAGAGTAAACGTAAAAAGAAGGTTTTACAAGACTCACGTTAACAATATTGCAGCAGTACGCACACAATCGAAGCGCAGTAAGGATGGCTAGTGTAACTAGCAAGAATACCACGAAAGCAAGAAAAAGAAGTACGCTATTAACTATTAACGTACCTGTCTCTTCCGAAACGAATGAGTACCTCTCAGACGCTCGTCCTACCATCGATGGATCTGAGTCT
+
BCCE@CBBCBBBBABCCCDCCICBA>BBB@CDEDBB?BB=BEB?>?C@CC?C>ABBBBDDC+B>BBDBBBBD>>>8??>?@@@0?A=A=AAA7@CC?CCCDCBCCC@C@DC@CCD?BBBCBBBCCDHCCCCCC@DCCC?A@BBCCBB?B?B@@?@CBBBBCB@BBBBBC?AA@BBB<??AAA;@AA;::9:9(:A?BCBBBBDCC?><>A>>;>;?ABAA=AAAAAAB=C>BAC=CAA??A?BECD@AAACCCCAAABBA=>;===:=???@@@<@CC@????AA
@ATNG8:00666:05237
GATGGTAGTGCGTGAGAGAGAGACCCAGAAGATCAGGAACTCTAGAAGAATTCAGATTTTTAACACGAGAGTAAACGTAAAAAGAAGGTTTTACAAGACTCACGTTAACAATATTGCAGCAGTACGCACACAATCGAAGCGCAGTAAGGATGGCTAGTGTAACTAGCAAGAATACCACGAAAAGCAAGAAAAAGAAGTACGCTATTAACTATTAACGTACCTGCCTCTTCCGAAACGAATGAGTACTGTATCTATGTGTGCGCTACCATCGATGGATCTGAGTCT
+
5@A@>BDCDDDBBCCCCCCCBCBBD>CCB@CCCB@A=@?BCDCCBC@CDAD=???98999$36ABBCBBBB@BA;?AABAAB,;;798A>?2B?C@CCCCCFEBB>B@BC@CBC?BBDDECBCBBBCDCBBC@CCCB@BCBB@@@?<@>A@@=@BBABBBB@CDDBBB??>;?BA8=<9999*98819===?1;A?B=>>CDB>@6;599=;5;7;BBBB@BCC@BBB@C@BAA;@:959@?>?BBABABCBBBBABABBBAABBB?BCBBBBC?B999AABBAA
@ATNG8:00669:05261
GATGGTAGAGTATCATGTGTATCTCCAGAAGATCAGGAACTCTAGAAGAATTCAGATTTTTAACACGAGAGTAAACGTAAAAAGAAGGTTTTACAAGACTCACGTTAACAATATTGCAGCAGTACACACACAATCGAAGCGCAGTAAGGATGGCTAGTGTAACTAGCAAGAATACCACGAAAGCAAGAAAAAGAAGTACGCTATTTAACTATTTAACGTACCTTTCTCTTCCGAAACGAATGAGTACATAGATATACGTATAGCTACCATCGATGGATCTGAGTCT
+
BDDD@CCBBBCCDCCCCCGCBCDCC?BBB@BCCC@A>A?AACCCCD@DE=@?@BB99:9:*;?BCCDCCCCBBA=BCBCCCC5CC@CADDD;BBBAC@@?CDD??;@?AA?BBB?BAAACCCCBBBBBBBBC@DCCC?BBBCBBBC?B?BCC@CCCCCCCC@CAABBA@BB?BBA<>>>==5?>>;<????.>B?BBBBAA@:99,939@999+9;>@B;;5;;,9@99295:==7>@C@BAB@CCCCCCCCCAAAAABBBBBB@BB?C@A@CBB@??>CCBBBBB
@ATNG8:00677:05226
GATGGTAGCGCACACATAGATACAGTACTCATTCGTTTCGGAAGAGACAGGTACGTTTAATAGTTAATAGCGTACTTCTTTTTCTTGCTTTCGTGGTATTCTTGCTAGTTACACTAGCCATCCTTACTGCGCTTCGATTGTGTGCGTACTGCTGCAATATTGTTAACGTGAGTCTTGTAAAACCTTCTTTTTACGTTTACTCTCGTGTTAAAAATCTGAATTCTTCTAGAGTTCCTGATCTTCTGGTAGAGCGTGCATATATCTACCATCGATGGATCTGAGTCT
+
55>>8>A6555;;;;@@>CBB;;:@>::77//)/:;;8@B?C?;;9555;499=:99)46;94;2;@A@@>;66/<698;;;)//+/9;;3;;=949//)/:)//;>>A<>BCCDCCC@CCDAC@CFCCBBBC@CDDC@CCCCCCBBBBBBBBBBC?CCC@BC@B?BB@@@@BCB>C;;;;.;@B>ABBBA,AA;;;0;;;;BB<;:?2;:;:*;AAAA?A?CD@DCA@ABB?B@BCBBBA<@;;7;BD@AAAA@BBCBCCBBBBB?AAAA@@@?CCBBBCCDBB
@ATNG8:00680:05225
GATGGTAGCACGAGTCACTCATATCCAGAAGATCAGGAACTCTAGAAGAATTCAGATTTTTAACACGAGAGTAAACGTAAAAAGAAGGTTTTACAAGACTCACGTTAACAATATTGCAGCAGTACGCACACAATCGAAGCGCAGTAAGGATGGCTAGTGTAACTAGCAAGAATACCACGAAAGCAAGAAAAAGAAGTACGCTATTAACTATTAACGTACCTGTCTCTTCCGAAACGAATGAGTACGATGAGAGAGCTCTCTCTACCATCGATGGATCTGAGTCT
+
5CCC@CDBBBBCCBCCCCCCCBBBC?CCC?DBBBAA>A@BBCCCCC?CD?C?CCCCCCCC3B@BBAABBBA???:?BCCEEE5AA?@?BBB<CCEIDAABCCC:97;?AA>CBB@BDBBBBCBC@@DDCCBD?CCCC?AABB??>B>@=B@@>@ECCCCAA?ADECBA?BB@???;??999+9==9?AAAB3AEAB???BAA@@7;7;>CA3838AAAA@AAAAABC@B?CAA;A::49=>ACCCECAAABBBBA>>>>??A@8:8;>>>BBA=A>@@AC@:::
@ATNG8:00680:05264
GATGGTAGTGCGTGAGAGAGAGCCCAGAAGATCAGGAACTCTAGAAGAATTCAGATTTTTAACACGAGAGTAAACGTAAAAAGAAGGTTTTACAAGACTCACGTTAACAATATTGCAGCAGTACGCACACAATCGAAGCGCAGTAAGGATGGCTAGTGTAACTAGCAAGAATACCACGAAAGCAAGAAAAAAGAAGTACGCTATTAACTATTAACGTACCTGTCTCTTCCGAAACGAATGAGTACGAGAGAGCACACGTGTCTACCATCGATGGATCTGAGTCT
+
BCCC?BBBCCBBBBBCCCHCCBBB=B@@=@BBBBA?B?BBBBBBA>BC?C?CBBBBBBB3B@CCBBBCBBAAA;ACBCCCB5AA=A4;;;.;AC?CCBBCCC@@;@=@A>BCC@CCCCCBB@@EDDDDDCD?CCAA?CCCCDDA@<A=A@@=ACCCCCCC?CCCAAA?BB?BBC?AA>>?8;;;98999::%9A<?99:BB=>?:=:=@@@7;8;@CBC@A@@@????B@CCC>BBB?BBBBCCCBBBCBBBBBBBBBCCCA=AA<A<<<@@@9<<?AAAA<<=
@ATNG8:00681:05242
GATGGTAGTGCGTGAGAGAGAGACCCAGAAGATCAGGAACTCTAGAAGAATTCAGATTTTTTAACACGAGAGTAAACGTAAAAAGAAGGTTTTACAAGACTCACGTTAACAATATTGCAGCAGTACGCACACAATCGAAGCGCAGTAAGGATGGCTAGTGTAACTAGCAAGAAATACCACGAAAGCAAGAAAAAAGAAAGTACGCTATTTAACTATTAACGTACCTGTCTCTTCCGAAACGATGAGTACGTGTGACGTACGTGAGCTACCATCGATGGATCTGAGTCT
+
>5667:994455559556?BB<>A>3;@<:@BBBCC;@;>BA@<@<79:4>6888333333#31779;;888:;<19344444$44.43;>>2==<9=>695<<55059==5;:=.44554::9;;666:<:=09666:=A<8/0//)/27/4.499::::916/////)///(377176666.///3//////#/66.7::;>;5265(6499:8274679557::::9//)-(-89/8---//99::=>=;;:48488;;;===;7707;;;;8;6;;733?;;<9
@ATNG8:00683:05226
GATGGTAGAGAGACTGTAGCGCACCCAGAAGATCAGGAACTCTAGAAGAATTCAAGATTTTTTAACACGAGAGTAAACGTAAAAAAGAAGGTTTTACAAGACTCACGTTTAACAATATTGCAGCAGTACGCACACAATCGAAGCGCAGTAAGGATGGCTAGTGTAACTAGCAAGAATACCACGAAAGCAAGAAAAAAGAAGTACGCTATTAACTATTAACGTACCTGTCTCTTCCGAAACGAATGAGTACAGAGAGTTCGATATGTCTACCATCGATGGATCTGAGTCT
+
4:=<8=A?@@<@>;956<666=BCC=@A@@A;:;@@;@=>>>00/>4:63:6/0)0//0000#/(/773338888817>>=:999$9@;=29::-9>@;@CA@=>@;;;0;<@B@B;;599==@B@CAA;;;BA;;:;BCC@@C@CCBBB>A>B;;7;BBB@@?@=?=<?9:3:?????499??A8@993::9999%:>;8:79>:>@@<@<>;==<@<>>BCC@BBDDCCC?A==;@6>00*0;;=@@AAABB@BC?BBBBAA???>880876;:<A;>=;;999<68
@ATNG8:00684:05246
GATTAGTATAGAGCTCTACATAGTACTCATTCGTTTCGGAAGAGACAGGTACGTTAATAGTTAATAGCGTACTTCTTTTTCTTGCTTTCGTGGTATTCTTGCTAGTTACACTAGCCATCCTTACTGCGTTTCGATTGTGTGCGTACTGCTGCAATATTGTTAACGTGAGTCTTGTAAAACCTTCTTTTTACGTTTACTCTCGTGTTAAAAATCTGAATTCTTCTAGAGTTCCCTGATCTTCTGGATATGAGTGACTCGTGCTACCATCGATGGATCTGAGTCT
+
BCC:CBBBBABBCBBBCCBDCDEBBACC;;8;CBC>CD@D@CC@@ABC@ABBBA>A>AABC?B@BBBBBBBBC>BBBBB3AA?B?>>:?@AC@BBB@BB;>>BBBB?AACB@@@A;@@>=A=B;;;AAAA:>>>?<@???A?><=ACCB??::59==8>@;>;>??>>>>>>5;;=<=2==B<@@@@A/@@???9??@>???===:???@/@@@==8<<;;6;@@?>>B<>>9>?>?;;6;>@<??BC@???;;;??A?>>>::7;@@B@??<@B@@>>>>>>
@ATNG8:00686:05229
GATGGTAGCTATACGTATATCTATGTACTCATTCGTTTCGGAAGAGACAGGTACGTTAATAGTTAATAGCGTACTTCTTTTTCTTGCTTTCGTGGTATTCTTGCTAGTTACACTAGCCATCCTTACTGCGCTTCGATTGTGTGCGTACTGCTGCAATATTGTTAACGTGAGTCTTGTAAAACCTTCTTTTTACGTTTACTCTCGTGTTAAAATCTGAATTCTTCTAGAGTTCCTGATCTTCTTGGTCTCTCTCTCACGCACTACCATGATGTATCTGAGTCT
+
5<BC@CCBBBCCCCBAACBBABBBBBA@A;;;4;CCD?CC@C@CC;;;@@@A@@A@=@>?@@B?C?BAAABB==C8@@=<;+@;4>983/3ABB<AAB>AB<???BAA>BACBBBBB?BAA=D=B??===;;5:;;;5;;====>>>>>>@@===:>>>:;;5;:>=;;:=<<;8777==2<18166888(8>///)//8///8858-655&2799:26275057<<9582528;888>4998;5;?=>>AAAA@AABAC?;;69667------<6:///==
@ATNG8:00694:05243
GATGGTAGTAGTACACTAGTCATACCAGAAGATCAGGAACTCTAGAAGAATTCAGATTTTTAACACGAGAGTAAACGTAAAAAGAAGGTTTTACAAGACTCACGTTAACAATATTGCAGCAGTACGCACACAATCGAAGCGCAGTAAGGATGGCTAGTGTAACTAGCAAGAATACCACGAAAGCAAGAAAAAAGAAGTACGCTATTAACTATTAACGTACCTGTCTCTTCCGAAACGAATGAGTACTATAGACTATCTGAGACTACCATCGATGGATCTGAGTCT
+
;CB>?BCCCCBB=DBBBJEEDCBBC@CCB@BCCCBB?B?AACCCDC?BC@D@BAAABCDC2C?AAACCCC@>>>7>BCCEED3BA>B@EHD:CCCADAAABCB996;@BB@BBB@BCBBBCCCBCBBBBCCC?CCCC?BBBBBBBB>B?BBB@BCCCAACC?CDABBB?BB??@?===:::,7<<9889999%9?<?988AAA@A:=:>ABB;><>CB@@=?A???BB@B@BBB>BBB?BABBBCCCCCAAB@@@ACBBBBBBAA@?DBBAAAA?CBBBBAAABB
@ATNG8:00698:05269
GATGGTAGCATCATGCATATCTCACCAGAAGATCAGGAACTCTAGAAGAATTCAGATTTTTAACACGAGAGTAAACGTAAAAAGAAGGTTTTACAAGACTCACGTTAACAATATTGCAGCAGTACGCACACAATCGAAGCGCAGTAAGGATGGCTAGTGTAACTAGCAAGAATACCACGAAAGCAGAAAAAGAAGTACGCTATTAACTATTAACGTACCTGTCTCTTCCGAAACGATGAGTACGTGTGCGACGTGTCTCCTACCATCGATGGATCTGAGTCT
+
945?5:>>CCDCCBC66666><=<>8=99044;;44.4.444333379:6:8==774==<)3.3;9:96/////(///4444$445:39;;0;==9696<@@@9949:==:@;9459AA>?@C9;9:;A>>@;?BBB?CB@@?A@>;A=;;;@AA@@999>:===<37-335<99388///(////6;;;+::5:::<:::33.3(..36(.).6::9)////9;;6:6:88(-------//9:886/////9;342994922+2222255/2225::8...
@ATNG8:00704:05237
GATGGTAGGCGAGAGTGAGACGCAGTTCTCATTCGTTTCGGAAGAGACAGGTACGTTAATAGTTAATAGCGTACTTCTTTTTCTTGCTTTCGTGGTATTCTTGCTAGTTACACTAGCCATCCTTACTGCGCTTCGATTGTGTGCGTACTGCTGCAATATTGTTAACGTGAGTCTTGTAAAACCTTCTTTTTACGTTTACTCTCGTGTTAAATATCTGAATTCTTCTAGAGTTCCTGATCTTCTGGATACACTCATGTGCACCTACATCGATGGATCTGAGTCT
+
5<BB?CCC?CDBBBCCDCBBCCCDCC?CBDA@?@CCE>CC?A?BBAACBD?CCB??=??BBBB?B?CBBAAB???<AACCA1AA?BBAB9BDBB>BBB>BB>AAAB@@=ACCCB@AA>C>?:>;AAA>>=<<=AAAA:@@<>>@@@@@?=>A=;=<@@A=AA<@;@@AAA???A;AAAAA5A=A<>>>>=/<>767-8===??C@??=BC:@???A;;8;=AA<AAAA@@?<A<AAAAAA8==A=>>;A???<=888A>>;6<///888AAD<?==>?B@>>>
@ATNG8:00706:05237
GATGGTAGCACGAGTCACTCATATCCAGAAGATCAGGAACTCTAGAAGAATTCAGATTTTTAACACGAGAGTAAACGTAAAAAGAAGGTTTTACAAGACTCACGTTAACAATATTGCAGCAGTACGCACACAATCGAAGCGCAGTAAGGATGGCTAGTGTAACTAGCAAGAATACCACGAAAGCAAGAAAAAGAAGTACGCTATTAACTATTAACGTACCTGTCTCTTCCGAAACGAATGAGTACTGCGTCTCACTCTCGCCTACCATCGATGGATCTGAGTCT
+
6CBB@BCCDCE@;AGEBAABJCCCC?CCD@BCCC998;@BBCBCDD@DC?B@BBBBACCD3C?AAABBBBBBBC>DDCCCBB3;;6;9@@@9ABJ@CCCCCCF@@>A?BB?BDD@CCCCCCCECCCCCCCBC?CBBB?C???@?@A<A=@AB@BCCCCCCCACBBBBB@BB@AAB>?@BBB=@??8<<<==1?A?B??@CA@??:>:=?CB:>:>ACCD?BBBBCAB>B?BA@9A0000@@@ABBBBBBAA@@@AACCBBB?B??=@BCBCCC?C???DCBBAA
@ATNG8:00706:05256
GATGGTAGACATATCGTACTCTCTGTACTCATTCGTTTCGGAAGAGACAGGTACGTTATTAGTTAATAGCGTACTTCTTTTTCTTGCTTTCGTGGTATTCTTGCTAGTTACACTAGCCATCCTTACTGCGCTTCGATTGTGTGCGTACTGCTGCAATATTGTTAACGTGAGTCTTGTAAAACCTTCTTTTTACGTTTACTCTCGTGTTAAAAATCTGAATTCTTCTAGAGTTCCTGATCTTCTGTATATGAGTGACTCGTGCTACCATCGATGGATCTGATGTCT
+
4:;:.5<<ABCCCCCCB=@C@===?=<:<://,/>>:3;A=A<BBAAAAD@FCB@A=::69@@5?9<?A???B=B>BADCD1??5=::7(299<6=::49@38:9BBD@B@@@@@@D=@??<?<@??????A<AAAA398;;===?AAA@@>>?@;;;;<>>>D:>>ABB@>>>;><<<<,<4;6;<>??/?B???6::?::;BA>@18887(2==AB9?9=>4::::??A=A<@???==7::A@@AA@@@AAA@@???@ABD<<8;A@@>::99---3-,,9--
@ATNG8:00709:05247
GATGGTAGTATATCGCGTCGCTATCCAGAAGATCAGGAACTCTAGAAGAATTCAGATTTTTAACACGAGAGTAAACGTAAAAAGAAGGTTTTACAAGACTCACGTTAACAATATTGCAGCAGTACGCACACAATCGAAGCGCAGTTAGGATGGCTAGTGTAACTAGCAAGAATACCACGAAAGCAAGAAAAAAGAAGTACGCTATTAACTATTAACGTACCTGTCTCTTCCGAAACAAATGAGTACTGTATCTATGTGTGCGCTACCATCGATGGATCTGAGTCT
+
;@@A;B@@?A@A@EGDFCCCCCCCCACBB>BABBAA?A@IBB@A@D?@@@D@CCCBBCCA0A6;::@CCBCCBD9<<;;;;;*4>9;:CCC9CCCACCDCCBCDD?A@BCACCF@BAACCBGGBBBGBAACC@AAAC@CAB@@@D@CCAB<;7;AAAAAAB>AABBBC?BB??@@AEBBBA:>7719999::%9>;A?@?BBBBE8;5:<;;4:;ABA@A@CC@??BB@B@BBC<@@@<???DCDBCBBAA??:9::9:A@A@@<@:<<9=<<@?A???FCCBBB
@ATNG8:00666:05317
GATGGTAGACACGTGTGCTCTCTCGTACTCATTCGTTTCGGAAGAGACAGGTACGTTAATAGTTAATAGCGTACTTCTTTTTCTTGCTTTCGTGGTACTCTTGCTAGTTACACTAGCCATCCTTACTGCGCTTCGATTGTGTGCGTACTGCTGCAATATTGTTAACGTGAGTCTTGTAAAACCTTCTTTTTTACGTTTTACTCTCGTGTTAAAAATCTGAATTCTTCTAGAGTTCCTGATCTTCTGGAGATACACATGATACTACCATCGATGGATCTGAGTCT
+
5<BC@CDCCCCCDDBBDBACCBCCFCBBCCBB?BBBA=CC@D@BBBBBBB?@A@:98:@BBBCAC?ABBCCBA=D;BACCD3BB?B???<>CCC?CCCCCC599?BBB>BABBBB<><@AA;A=??>>>C@?:??=<8==??@@@@A@@@@???B<??@==>:>=?@?A@@>>?;;;:;;-;6=689::::%:;////)/////.6957+5552$2889=6=3>>6????>>>=?=?@A@>>7;;@<???@@A@@>>>@@@@A@@<@@??>>>:>>>>=@@<==
@ATNG8:00668:05276
GATGGTAGGTGCACATGAGTGTATCCAGAAGATCAGGAACTCTAGAAGAATTCAGATTTTTAACACGAGAGTAAACGTAAAAAGAAGGTTTTACAAGACTCACGTTAACAATATTGCAGCAGTACGCACACAATCGAAGCGCAGTAAGGATAGCTAGTGTAACTAGCAAGAATACCACGAAAGCAAGAAAAAGAAGTACGCTATTAACTATTAACGTACCTGTCTCTTCCGAAACGAATGAGTACTGCGTCTCACTCTCGCCTACCATCGATGGATCTGAGTCT
+
5A>@:@BC@DBBBCCCCBGCCCBBB?CCC?BBABBB>C@CC?@@BA=@@<@=@@@;;;;;.;@CCDCICCDHCC=CC;<<<<*<B>B5;;;4;BB?BCBBAAB@@<@?AA?BBB@CBBBBCCDCBBCCCCCC@CCBB?BBCEBBBB>A@BCCCCCCCCDBC?CCCCBC@CD@;;:?ADGDD=BBC?9999:.:A?B?@ADCCDGGJ?CCCD@E@CCCCC?B@@@@BB?B@BBC=B@@<@AAABBCBBCBBBBB;;:DDCBC@BCC@CBBBBCDBDCCCCCC@@@
@ATNG8:00686:05288
GATGGTAGACATATCGTACTCTCTGTACTCATTCGTTTCGGAAGAGACAGGTACGTTAATAGTTAATAGCGTACTTCTTTTTCTTGCTTTCGTGGTATTCTTGCTAGTTACACTAGCCATCCTTACTGCGCTTCGATTGTGTGCGTACTGCTGCAATATTGTTAACGTGAGTCTTGTAAAACCTTCTTTTTACGTTTACTCCCGTGTTAAAAATCTGAATTCTTCTGAGTTCCTGATCTTCTGGCTGACTCTCACACGCCTGACCATCGATGGATCTGAGTACT
+
5@CC?BBBCCCCBBBBCBA<::66>>@ABCBB?ABBB=BC?A@CCCBCCB@BBABA?B?BBBB?C?CAAACCDCC???>=>,=@;<877(37;8=BAA=@A<9:9A??<?BBBA???<AAA;A<AA>>>@@A<AAAA066;;<;===>>>A????:==><;;7;=>==A>==;;59=>AA5A<?9;;;;:*:>>=>-86888)7=;=:????+;:;5606,//69:6:9949177;>>@=?;96988///6669:8665//..3.35;;;7858;;;;66///6
@ATNG8:00688:05301
GATGTATAGAGCTCTACATAGTACTCATTCGTTTCGGAAGAGACAGGTACGTTAATAGTTAATAGCGTACTTCTTTTTCTTGCTTCGTGGTATTCTTGCTAGTTACACTAGCCATCCTTACTGCGCTTCGATTGTGTGCGTACTGCTGCAATTATTGTTTAACGTGAGTCTTGTAAAACCTTCTTTTTACGTTTACTCTCGTGTTAAAAATCTTGAATTCTTCTAGAGTTCCTGATCTTCTGGTGTCGTCTATCATGTACTACATCATCGGATCTGAGGTCT
+
>>>><<=;;;<::565;===<><<<>>>:>@@@89929=@BBAAAA4;9:44.4.44::3859:889CA@@;77777$331733,33386;;:466*///;;;5:BB:AABC545>;@288>==;;7167//)/666<<A99665::6651616;6777-72787...3..(..555+5.5/59999(55...'.55...3535.5555'555/583825505/..5574;5=;:86605593999><99:=:66//-66-//8998=98287758-,(,,,
@ATNG8:00689:05306
GATGGTAGACACGTGTGCTCTCTCGTACTCATTCGTTTCGGAAGAGACAGGTACGTTAATAGTTAATAGCGTACTTCTTTTTCTTGCTTTCGTGGTATTCTTGCTAGTTACACTAGCCATCCTTACTGCGCTTCGATTGTGTGCGTACTGCTGCAATATTGTTAACGTGTGTCTTGTAAAACCTTCTTTTTACGTTTACTCTCGTGTTAAAAATCTGAATTCTTCTAGAGTTCCTGATCTTCTGGTATGACTAGTGTACTACTACCATCGATGGATCTGAGTCT
+
CC<B@CBCBCD@@?C<99>@AAACCBBBCCBB?BAAB=AA?B@BBCCEBA?AAA??=??BBBB?B@CBB?>?BBB?BBBCB3BB?B???7>;AB>CAB?BK>?@AABC@BAABBBAA;?>A=A;AAAA=>>==A@@@<>====;;;@@C@@@>>>;:;::>?5:7;@@@@@@@A7;;AAA5A;>:>BDDD.>=?>>4=:;:A?>=::4::::(//9//)/48;5;CA;:;A=A:>>==??<>>D=>>>@@>>>>>A>>>>===>>;?>>>A::5;>:::B>::;
@ATNG8:00695:05301
GATGGTAGCACGACACGACGATGTGTACTCATTCGTTTCGGAAGAGACAGGTACGTTATAGTTAATAGCGTACTTCTTTTTCTTGCTTTCGTGGTATTCTTGCTAGTTACACTAGCCATCCTTACTGCGCTTCGATTGTGTGCGTACTGCTGCAATATTGTTAACGTGAGTCTTGTAAAACCTTCTTTTTACGTTTACTCTCGTGTTAAAAATCTGAATTCTTCTAGAGTTCCTGATCTTCTGGACGACGCGCACTGACACTACCATCGATGGATCTGAGTCT
+
65B>?BBBABBA;@BB;66666<@BBBBAB;;4;DDD=CCFI@BBBBBCC@CECBB?BBCCC@C@BB?AACCCC=@@ACC1BB?A999,8AAB@BDC@CC5:9?AAA?BBBBBDAB>AB?=A=AA?@AAAC<BAAA:<<<:::;@BB@@@@>>>=;;;:>>5;5;@@>??>>>:==BBB6>:=:;;;;;+:@===6=;;;=:;///9====,=7;:A<@<==:===A???=C=AAAA??<>>@<@@:::;:;??>>>===///;7=:99A;;6;??<=///<<
@ATNG8:00698:05306
GATTAGCACGACACGACGATGTGTACTCATTCGTTTCGGAAGAGACAGGTACGTTAATAGTTAATAGCGTACTTCTTTTTCTTGCTTTCGTGGTATTCTTGCTAGTTACACTAGCCATCCTTACTGCGCTTCGATTGTGTGCGTACTGCTGCAATATTGTTAACGTGAGTCTTGTAAAACCTTCTTTTTACGTTTACTCTCGTGTTAAAAATCTGAATTCTTCTAGAGTTCCTGATCTTCTGGACAGAGTGTGCAGATACTACCATCGATGGATCTGAGTCT
+
C=C:CCCCBBBBCCDCB;69;@DECCCCBB@BBBB>CEAI@CCCCCCC@CDCA@?@?CABD@G?AACCCCC=C?BBCCD3CB@BBBB=BDCC?ACC@BB<?>>CBB?BCCCBAAA>AAB?B>CAAC@<<<<AA??:@@@B>==AADDAAA@>><>>?:AA<A8=>AABBB@@;@??BD;F<@:=:999*9<777)------9<;=8<<<<.7>>>D;D<>>:>A@@AAA;@;@BBBAA7;:@=BBAA>>>A>>>>A@@@A???=AA>=>?@<?@A>@@@A@@
@ATNG8:00699:05273
GATTACATGATAGACGACACCAGAAGATCAGGAACTCTAGAAGAATTCAGATTTTTAACACGAGAGTAAACGTAAAAAGAAGGTTTTACAAGACTCACGTTAACAATATTGCAGCAGTACGCACACAATCGAAGCGCAGTAAGGAGGCTAGTGTAACTAGCAAGAATACCACGAAAAGCAAGAAAAAAGAAGTACGCTATTAACTATTAACGTACCTGTCTCTTCCGAAACGAATGAGTACGATGAGAGAGCTCTCTCTACCATCGATGGATCTGAGTCT
+
>><466;<BAIBBBB:66>A>ACDADCDCBC>@>@@@DBBB@CC;<9:BA::9:9)7<??ABBBBACCD>B990DAA0>>:>=@@@0//>7==B<<=>@?<?;AB=???<>>>>A@A??>>==@AAE=AA7738;;@>>8818:>>5;:>==>994769625,282225.5:5655'555-222222#22+278:957952758>@@=C;?>AAA=AAA???@;?<;;:3;BB@BCBBCDCCB???BA@ABAA@A@@@A@@<@???AAA>B???>ABBBB
@ATNG8:00700:05280
GATGGTAGTCTCAGATAGTCTATAGTACTCATTCGTTTCGGAAGAGACAGGTACGTTAATAGTTAATAGCGTACTTCTTTTTCTTGCTTTCGTGGTATTCTTGCTAGTTACACTAGCCATCCTTACTGCGCTTCGATTGTGTGCGTACTGCTGCAATATTGTTAACGTGAGTCTTGTAAAACCTTCTTTTTACGTTTACTCTCGTGTTAAAAATCTGAATTCTTCTAGAGTTCCTGATCTTCTGGCTCTCGTAGACAGATACTACCATCGATGGATCTGAGTCT
+
:@?;:>CBABDCBBBCCCBCBB;99@BBBBBB?BBBL>CC@CAHDB@BCD@BBBCC?B?BCBC@B@BAAC@==AB?@AABA2BB@CCDC=?@AA;A@?;@B9;;AC@A?ADDA;;;B<@@DAC@DDCEBCBB?BB;;7<CBCCCCCCCBBB@@@@=;<;?AC>A>>000:;>>>@<;;;>094=<999::*;B?A@:ACBAAAAA@B?BCCB2B@@A@?@@JE@CCDEBBC@C@@CACCC@C@A?ACAAABBBBBACCB;<<BCB@CCCBBBC@EBBABAAABC
@ATNG8:00701:05293
GATGGTAGTGTGTCTCTGAGAGTAGTACTTTCGTTTCGGAAGAGACAGGTACGTTAATAGTTAATAGCGTACTTCTTTTTCTTGCTTTCGTGGTATTCTTGCTAGTTACACTAGCCATCCTTACTGCGCTTCGATTGTGTGCGTACTGCTGCAATATTGTTAACGTGAGCCTTGTAAAACCTTCTTTTTACGTTTACTCTCGTGTTAAAAATCTGAATTCTTCTAGAGTTCCTGATCTTCTGGACGACGCGCACTGACACTACCATCGATGGATCTGAGTCT
+
44558=>>CCDCCCCDECHDCBCCBCCCCC=CCCD>CC?A?BBBBCBB?CCDBC@C@CCCCBG@CCBCBBC;;7:BBBC5CB?BBBB=BBBF?CCC@BB?A@DCCC?CBBBBBCC=@@@=B?BBBBB??@@CC@@<ABBBB@AAAABA@>>>A<@??;?@<?<???>>>A<@=?@ABA2=4:477888(7=888)6;==>?A@@@=AAAA/@887D;?<??<?BAA>>>=B=???@>>7;;><AB;<<>@@B@;;;CA@????=A@???@@<@@;;;??@@=
@ATNG8:00704:05281
GATGGTAGTGGTCAGTGCGCGTCGTCCAGAAGATCAGGAACTCTAGAAGAATTCAGATTTTTAACACGAGAGTAAACGTAAATAGAAGGTTTTACAAGACTCACGTTAACAATATTGCAGCAGTACGCACACAATCGAAGCGCAGTAAGGATGGCTAGTGTAACTAGCAAGAATACCACGAAAGCAAGAAAAAAGAAGTACGCTATTAACTATTAACGTACCTGTCTCTTCCGAAACGAATGAGTACTACTCTCAGAGACACACTACCATCGATGGATCTGAGTCT
+
44AA;=>@00)/::=0/;BIDBBBA@=@AA?AAABB@=@>BAAAA;;5;@9=<@@@@@@@A2A>DBCCBBBBBAB=??@AA;A@:;69=@@B9BCDAAABB>@>::69=@A?CCC@CEDCDEFCCCCBBDDBB?BBBB?BBBCA??@9?;@::6;@@@BCCB?CCBBBB?CC@ABB?@@??=5===9:99999%9@<@:88A>@@@<><<>BB6<7;AC@@?ACCBBCC?A?ACC=BBC?BDFCCBBBBBAAABBBBABBCCBBBAA>AB>>>AC@CCCCB9::BB
@ATNG8:00711:05299
GATGGTAGCGCACACATAGATACAGCTACTCATTCGTTCGGAAGAGACAGGTACGTTAATATGTTAATAGCGATAACTTCTTTTTCTTTGCTTTCGTGGTATTCTTGCTAGTTACACTAGCCATCCTTACTGCGCTTCGATTGTGTGCGTACTGCTGCAATATTGTTAACGTGAGTCTTGTAAAAACCTCTTTTTACGTTTACTCTCGTGTTAAAAATCTGAATTCTTCTAGCAAGTTCCTGATCTTCTGGACGACGTCGCACTGACACTACCACTCGATGGATCTGAGTCT
+
44448=;;;<<AABA:66=<5555555:;:94/)///)/:2727999555599999.4.499;<.5.5//////<8==:===<;(544)4455)59775;/-(-7(--//9:8<===<<::58::5:5<4459955.599949<:4455559;556=994;;;6996;5;;9:::;<=:5//:::$/)///::;+//>=>/55//::////)////$/5555.56;;6555555.5:.5.5=:5665;9969///////755///77977:;2///7799=8=666>>=<@=
@ATNG8:00674:05344
GATGGTAGGAGAGCTCTCTCATCTTACTCATTCGTTTCGGAAGAGACAGGTACGTTAATAGTTAATAGCGTACTTCTTTTTCTTGCTTTTCGTGGTATTCTTGCTTGTTACACTAGCCATCCTTACTGCGCTTCGATTGTGTGCGTACTGCTGCAATATTGTTAATCGTGAGTCTTGTAAAACCTTCTTTTTACGTTTAACTCTCGTGTTTAAAAATTTGATTCTTCTAGAGTTCCTAGATCTTCTGGTGTCGTCTATCATGTACTACCATCGATGGATCTGAGTCT
+
<===:=CD?BBCDC;69==<<6667;;=B?>:@;;;09@9=99959;<<8>>666:B196<=9=:@>===<::8544444$33-33333&3999.55:5:A9=@B9??;@@=898@@@BCC?C?BBBAA@@=:==78)/.556<>;;<<A=768:386/59<16,//56=/55<;175555'59A=@@@@@.:9<;;)/)/6///57-//)/999'65.///6==5>::879;7=5//-7767)-//(//679;999?>>:::>==<=<?AC>>>A=@>>>??AA==
@ATNG8:00681:05353
GATGGTAGGACGAGCGTCTGAGAGTTACTCATTCGTTTCGGAAGAGACAGGTACGTTAATAGTTAATAGCGTACTTCTTTTTCTTGCTTTCGTGGTATTCTTGCTAGTTACACTAGCCATCCTTACTGCGCTTCGATTGTGTGCGTACTGCTGCAATATTGTTAACGTGAGTCTTGTAAAACCTTCTTTTTACGTTTACTCTCGTGTTAAAAATCTGAATTCTTCTAGAGTTCCTGATCTCTGGGCAGACTCTCACACGCCTACCATCGATGGATCTGAGTCT
+
5::;:>CG@DC?@ABBBBCBBBBBD@BBDCCC@CCCE>AA>A@CCCCCBB@CCCDC@C@CCCC@G?CCCCCCCDC@CDDDC2CC@CBCC>BBAB=AAB?BB?AACCBCBEBBBECCC?CCC@C?CDDDCBBC?CCCC?CCCBBBCDCCCCCCCBB??@@@BEAD>AACCBBBCFACAAAA7@>A=@@@@@0@BBCC>DBDDFGCCBC@BCCC5CBA@@6;9;A?BCBBBBB@B@CCAAA?@:;;0;CBBCCBBBBBBBCC@CCB?BBBDCAB@CCCBB@??@8
@ATNG8:00681:05367
GATGGTAGCGCGACGAGCGTAGACCCAGAAGATCAGGAACTCTAGAAGAATTCAGATTTTTAACACGAGAGTAAACGTAAAAAGAAGGTTTTACAAGACTCACGTTAACATATTGCAGCAGTACGCACACAATCGAAGCGCAGTAAGGATGGCTAGTTGTAACTAGCAAGAAATACCACGAAAGCAAAGAAAAAAGAAGTACGCTATTTAACTATTAACGTACCTGTCTCTTCCGAAACGAATGAGTACGATGAGAGAGCTCTCTCTACCATCGATGGATCTGAGTCT
+
::8:055>BBBCBBBBA666;=<<=6=AA<@DC=950539<<::88533-3-3:;=====+=8??44488<887.7844444$59495:::+555.5<=<<;;--(-(----/)/::8;666??@@@@BAA<@@??;<44345497=9<98278///)///)/3888:5333(38839::;;17777(33;;;<&==7:::3332666.6.522227387<<>7<<:::796;+//:26665//7><33339888::;85578885552.55557993<557522222
@ATNG8:00685:05364
GATGGTAGATACTCGCTGATACACCCAGAAGATCAGGAACTCTAGAAGAATTCAGATTTTTAACACGAGAGTAAACGTAAAAAGAAGGTTTTACAAGACTCACGTTAACAATATTGCAGCAGTACGCACACAATCGAAGCGCAGTAAGGATGGCTAGTGTAACTAGCAAGAATACCACGAAAGCAAGAAAAAAGAAGTACGCTATTAACTATTAACGTACCTGTCTCTTCCGAAACGAATGAGTACGTGTGACGTACGTGAGCTACCATCGATGGATCTGAGTCT
+
<@BC<CCFCCCBCBBBBBB=;?;@A:@BB<@<:>99057>@ABAAA?CF@D????=====.=<@ABBBCCBBBB>B?@AGEE5DE?B>BBB:BCCAA;::AB@;;8;=AA@@B@ADBAAB@ABCCDCCCCJF@CBBC@BBBDCCCB@C@C@@>ACCDCBBB?BA@???;??<@AA:==BBB;A771000000%0>9/0//::798:<:;9>>5@9@@B?@<?@A??>@<;::??6:0/+/88:9:888;::A<@ABCBBBAA@@99499:9@??9????A@@??:
@ATNG8:00689:05363
GATGGTAGTCTCAGATAGTCTATAGTACTCATTCGTTTCGGAAGAGACAGGTACGTTAATAGTTAATAGCGTACTTCTTTTTTCTTGCTTTCGTGGTATTCTTGCTAGTTACACTAGCCATCCTTACTGCGCTTCGATTGTGTGCGTACTGCTGCAATATTGTTAATCGTGAGTCTTGTAAAACCTTCTTTTTACGTTTACTCTCGTGTTAAAAATCTGAATTCTTCTAGAGTTCCTGATCTTCTGGGTGTATCAGCGAGTATCTACATCGATGGATCTGAGTCT
+
C??;:>;?@;@@@BBBAA;:;C=>CC@;;<>=3=9;:69A9>;@CBCCCC7@@A<?7<*0///)/)//9:44444.444444#4:5:349(4::;8<<:555255:>>A=?BD>@;6626AC:C@DABBA;@A=994925=>=@B?999955::;>956589=29./000///3<=6<<:::&5.5655555$5559909=>6666<<@:??==+=55669=8=>7;;@<@AB?B;>>CBBB=@@@A;A;;;BBCCDCCBCCAGA000000;;;=?;::?:::98
@ATNG8:00690:05321
GATGGTAGGAGACACGTCGCACACGTACTCATTCGTTTCGGAAGAGACAGGTACGTTAATAGTTAATAGCGTACTTCTTTTTCTTGCTTTCGTGGTATTCTTGCTAGTTACACTAGCCATCCTTACTGCGCTTCGATTGTGTGCGTACTGCTGCAATATTGTTAACGTGAGTCTTGTAAAACCTTCTTTTTACGTTTACTCTCGTGTTAAAAATCTGAATTCTTCTAGAGTTCCTGATCTTCTGGATATGAGTGACTCGTGCTACCATCGATGGATCTGAGTCT
+
>>>>;CBA?;;6BB@A@000//9::==BCCBB>CBB@<@A=@?BBBCCCC@BCCBB?A>ABEC@C@BBBCBBCA@=@CDDC2CC=@9::23>>A=A@A=@?<@AACCC?BBBBBAAA@DAA;@;@A=>>@@@<@???7;:??CA???@BBB@???=:;:<==:>=@A@AAAAAA<>>>>>/>5;5;@AAA/AAAAA:@@@@@>>>??;?A@A/A=>>?<?=BB;@@A@???;?=BDBB@@<@??=?@@AA???@??A>>>@@@@@<@AA???@=@@>>==A@>>
@ATNG8:00692:05358
GATGGTAGCGCATATCAGCGCAGCCCAGAAGATCAGGAACTCTAGAAGAATTCAGATTTTTAACACGAGAGTAAGCGTAAAAAGAAGGTTTTACAAGACTCACGTTTAACAATATTGCAGCAGTACGCACACAATCGAATCGCAGTAAGGATGGCTAGTGTAACTAGCAAGAATACCACGAAAGCAAGAAAAAAGAAGTACGCTATTAACTATTAACGTACCTGTCTCTTCCGAAACGATGAGTACTGCGTCTCACTCTCGCCTACCATCGATGGATCTGAGTCT
+
<;<=05555==BBCCFCDCCBCCCI>CCC@CIDCBB>BAFDCBBBC?BC:99:DCCDCDD5D@CCFCCCCCEG@CC::;BBB3BC?B=@@@5@@A=ABBBC@?;;;0<@BB@;;;=AAC@CCCCBCCBDCCCC@BBBB@DCAAAAAA@EAEBA>CDBCACCD@BB???B?BC?B>?9=@999+9<<8889898%0;99///77;<:;@;@>>9<@;??BAA?ALCCCCC@B?BCC=CCBBLDDBBB@@@BBBBCDECCDCBB?BCB>CBBBBDC@CCCAAABBBB
@ATNG8:00695:05337
GATGGTAGGCACTGCGCACACATCCCAGAAGATCAGGAACTCTAGAAGAATTCAGATTTTTAACACGAGAGTAAACGTAAAAAGAAGGTTTTACAAGACTCACGTTAACAATATTGCAGCAGTACGCACACAATCGAAGCGCAGTAAGGATGCTAGTGTAACTAGCAAGAATACCACGAAAGCAAGAAAAAAGAAGTACGCTATTTAAACTATTAAACGTACCTGTCTCTTCCGAAAACGAATGAGTACTATAGACTATCTGAGACTACCATCGATGGATCTGAGTCT
+
7700)//93944454:>:999@>>@7<;B<@>>;;96;99=955593995:899844444$438349>9>;9==8889>?>?+;=99.999&5;@=A@<<<0//=8>;BB?@@?<??CCCFCDCBCCCCCBB?0000+//88;9;=>A:B966=<<@?:>9==A::9?BC@B@;6:988:23336;;<<@@';<7;887855555,55,5668268.5/0//5///;:::28-3333&3;;6<=>88888788733355:<=<@A;B@?7=877;7718334:==<=:
@ATNG8:00696:05336
GATGGTAGCTCGCTGATGATATCTCCAGAAGATCAGGAACTCTAGAAGAATTCAGATTTTTAACACGAGAGTAAACGTAAAAAGAAGGTTTTACAAGACTCACGTTAACAATATTGCAGCAGTACGCACACAATCGAAGCGCAGTAAGGATGGCTAGTGTAACTAGCAAGAATACCACGAAAGCAAGAAAAAAGAAGTACGCTATTAACTATTAACGTACCTGTCTCTTCCGAAACGAATGAGTACTACTCTCAGAGACACACTACCATCGATGGATCTGAGTCT
+
<AAB?AB=;;:;;@A>@@@@BBBA=<>>>9669B@@8B:<9>==00+/0*/5:4555???+=:=88>@@CB;@?6;;94444$4=9><@@@4?D@<=A<B?@B@?;??B>:BBC@BBBBBBBBAAABGBBBB?@@AB>BACAABBA?C@C<;7;@@?AB@A>@@AC@A=??:<?</77;;;38<@=BABBBB)??:@8897=?671649:??;?;::?00*0//03982828880833-3333:;88<88<<====443333322528:7888C=AC9858;:88
@ATNG8:00702:05365
GATGGTAGTGTGTCTCTGAGAGTAGTACTCATTCGTTTCGGAAGAGACAGGTACGTTAATAGTTAATAGCGTACTTCTTTTTCTTGCTTTCGTGGTATTCTTGCTAGTTACACTAGCCATCCTTACTGCGCTTCGATTGTGTGCGTACTGCTGCAATATTGTTAACGTGAGTCTTGTAAAACCTTCTTTTTACGTTTACTCTCGTGTTAAAAATCTGAATTCTTCTAGAGTTCCTGATCTTCTGGCTCTCGTAGACAGATACTACCATCGATGGATCTGAGTCT
+
5?;;;BDEBBBCBBBCCCCABABCBCCCFCA@>@BCB>BD@C@BBBBBBC?DCCBB?CACCCC@CACCCCCCCCC?BDFFD2CC@CCCC?CBCB@BDCACCAAAACDDBDDCCCCCF@CBC@D@CCBBAAAC@DDBB?CCCCCCCCCCCCC?@?CADBB>BC@D?BBCCBBCDC@CDDDC;C@C?BBDDD5CC@@@=ABBCCCCA@A5;;;;*;ABDC@C@CCACCDCDBB?B@CDDCCB@AAB?BCAABCCCCECCCCCBBCCC?BBCCCCC@CABABBBABB
@ATNG8:00708:05329
GATGGTAGTACATGATAGACGACACCAGAAGATCAGGAACTCTAGAAGAATTCAGATTTTTAACACGAGAGTAAACGTAAAAAGAAGGTTTTACAAGACTCACGTTAACAATATTGCAGCAGTACGCACACAATCGAAGCGCAGTAAGGATGGCTAGTGTAACTAGCAAGAATACCACGAAAGCAAGAAAAAGAAGTACGCTATTAACTATTAACGTACCTGTCTCTTCCGAAACGAATGAGTACGATGAGATCTCGTGTGCTACCATCGATGGATCTGAGTCT
+
A<CC?BBB@;;=;;?::<?@?A9999=>?:?B;;;;9;@@@;=C==9@@=A=@@?;;;;;*:<B@ACADDDABB;@@;;;;;';?>@5;;;*:BB<@;<<595559>7<=:?@?ABBCBCDDDDBBBCEGCC?C<;<7;BAA@@?C@C?C;;9;BB@BCCD@BBA@><:59239:-34:991333,33333$3;4;;=444<<=8>@=BBB@B?A?BA@400000;;8:7:=<1:44.483339:;:===477:=334:8<<>?>;765=9;A?A984;8885?
@ATNG8:00667:05373
GATGGTAGCTCTGCTCTGACTCTCGTACTCATTCGTTTCGGAAGAGACAGGTACGTTAATAGTTAATAGCGTACTTCTTTTTCTTGCTTTCGTGGTATTCTTGCTAGTTACACTAGCCATCCTTACTGCGCTTCGATTGTGTGCGTACTGCTGCAATATTGTTAACGTGAGTCTTGTAAAACCTTCTTTTTACGTTTACTCTCGTGTTAAAAATCTGAATTCTTCTAGAGTTCCTGATCTTCTGGGTCTACGCTCGTCGCGCTACCATCGATGGATCTGAGTCT
+
5BBB>BBBDBCBBBCCCCCCCDDDCBBBCCA@?@DDD>CC@C?BBBCCDD@CCCCC@B?BCCC@F?CCCCCCCCC??>???1AA@BBCB=BDCC@CCCACC9;;BBBBBCCCCDEEE@BBB@C@CCDCBBBB@CCCC?BACBCCBBBCBDDBA@C@DBA?BC?C?CBBCCFECC?AABBB7B?D@CFGGF3BC;;;6;BBBBBBBAA5;;;;*;ABBJAC@BC?BDEFBBB@B@CCCDCC?BBCC=CBBBB@@@BAAAAAAABCB?BBBDCBB?BBBBCCBBCC
@ATNG8:00667:05395
GATGGTAGAGTACAGTGTAGTAGACCAGAAGATCAGGAACTCTAGAAGAATTCAGATTTTTAACACGAGAGTAAACGTAAAAAGAAGGTTTTACAAGACTCACGTTAACAATATTGCAGCAGTACGCACACAATCGAAGCGCAGTAAGGATGGCTAGTGTAACTAGCAAGAATACCACGAAAGCAAGAAAAAAGAAGTACGCTATTAACTATTAACGTACCTGTCTCTTCCGAAACGAATGAGTACTATAGACTATCTGAGACTACCATCGATGGCATCTGAGTCT
+
4444.444494;:555;555;=;;@@CCB@BBBB;;455:8<<<<B9==9=:=<<<====+:6:::;;BBBBBA:===99==,9=4=.599&5<>.5666;99;=3=5>>:>??;@A959@<<>DBB=CCCA=@0/06///99:994975558<;;<>>>=9===;;;8::4999.3333;1;33,777777$3<188=34499>9>:===:5;5559?@<@??000?;>+/8:188838::3338<333:98;8355<<:986//(/9666;;*//66//3;<33
@ATNG8:00670:05396
GATGGTAGTGTCAGTGCGCGTCGTCCAGAAGATCAGGAACTCTAGAAGAATTCAGATTTTTAACACGAGAGTAAACGTAAAAAGAAGGTTTTACAAGACTCACGTTAACAATATTGCAGCAGTACGCACACAATCGAAGCGCAGTATGGATGGCTAGTGTAACTAGCAAGAATACCACGAAAGCAAGAAAAAGAAGTACGCTATTAACTATTAACGTACCTGTCTCTTCCGAAACGAATGAGTACGAGAGAGCACACGTGTCTACCATCGATGGATCTGAGTCT
+
5:CC@CBBDBBBBCCDDDEBBCBBC@CCG@DDCCCB@B?BBBCFBC?AB@D@CC@99888)8?ABBABCBBBB@9>@;;:::*;A=A5;;;6;CC@CDBCCCF;;7;=AC?CCB?BCCCCCCCBBBCC::9C@BCCC?BBCBCCAABD@DAA>ABAAABBB?BCCCBB=BC@BBB788;::/:8818ABBC/@@<?888ABA@@:>:=>?C3838AB@@<@@AAABB@D?CBC=DCD?BBBBBBBBBCCCBAABAAABBBBCACC?A>>?@@A<>>>=<?<<<>
@ATNG8:00672:05412
GATGGTAGCGCACACATAGATACAGTACTCATTCGTTTCGGAAGAGACAGGTACGTTAATATGTTAATAGCGTAACTTCTTTTTCTTTGCTTTCGTGGTATTCTTGCTAGTTACACTAGCCATCCTTACTGCGCTTCGATTGTGTGCGTACTGCTGCAATATTGTTAACGTGAGTCTTGTAAAAACCTTCTTTTTACGTTTACTCTCGTGTTAAAAATCTGAATTCTTCTAGAGTTCCTGATCTTCTGGACAGAGTGTGCAGATACTACCATCGATGGATCTGAGTCT
+
C>>>:B;;6<=CCBBAAABBCBA@BB@@=9;4.5;;;25;5525<;;<<;4555//)/3:///:4949550>//)/;)//:99(///)5<<=6=<:927/0*/:)//;<>><===>>>CB@BBB>A?BBABBC;;8;BBA?AAB;;;CCCCCCCCCCDBBBB@DC@HABBCBAABBB>?;;;;;':<B2:99=9(=@A@B<B?@>@@?@;@9?=??(=A@;;6;?BC?AAA<;9@=B?BBBCCC:;;B?BAAABB@@A;<;BBBBBBBB?BBBBCBD@BBA@@AAABB
@ATNG8:00673:05385
GATGGTAGGTGCACATGAGTGTATCCAGAAGATCAGGAACTCTAGAAGAATTCAGATTTTTAACACGAGAGTAAACGTAAAAAGAAGGTTTTACAAGACTCACGTTAACAATATTGCAGCAGTACGCACACAATCGAAGCGCAGTAAGGATGGCTAGTGTAACTAGCAAGAATACCACGAAAGCAAGAAAAAGAAGTACGCTATTAACTATTAACGTACCTGTCTCTTCCGAAACGAATGAGTACGATGAGAGAGCTCTCTCTACCATCGATGGATCTGAGTCT
+
CDCB?CDD?BBBBCCCCBBEDCCCC?BBC?CDCCAA>A?AACCCCC@BB@BADBBADDDD5C@CCBBBCCCCCD?CCA@@@@0>C=B=BBB:BCD@CBBBCAB994;?AA?BCC?CCCCCBBBBBBCBCCBD=BBDD?B@AACCAA>B@CBB@BBBCCCDC?BAAABA>@A@AAB???887*9=>9=?>@@2AC@DAAACBBAB@B@ABB@;><>ACA@=ABBBABB>B?BBB<BAA>ACBCBBBBBBBBBAAACBBBBCAAA>><>BBBCAA=?>@A@?>;;;
@ATNG8:00675:05398
GATGGTAGCGCGACGAGCGTAGACCCAGAAGATCAGGAACTCTAGAAGAATTCAGTTTTTTTAACACGAGAGTAAACGTAAAAAGAAGGTTTTACAAGACTCACGTTAACAATATTGCAGCAGTACGCACACAATCGAAGCGCAGTAAGGATGGCTAGTGTAACTAGCAAGAATACCACGAAAGCAAGAAAAAAGAAGTACGCTATTAACTATTAACTTACCTGTCTCTTCCGAAAACGAATGAGTACGATGAGAGAGCTCTCTCTACCATCGATGGATCTGAGTCT
+
AA@A<@BBABD:;;CCCCCCCBBCD=C@@>@BBC@A?@@CBBBBBC?AA=B?A?9888888#9;ABBCCBBBDEL>BB@@A@@000,0;>>>0AACACCCCEDCBB=A=@@<@BB?BBCCCCCCCCCCCBAAB?CCCC<@@BBBBBC>C@BBB@BCCCCCCC?BBBBBB?BB=@@A799BBB=B?=9:99999%9@<A9:9BA>=>1817;>>5;8;C>EE:=>?===?:>:8898,8>?;@;<;>B>>>===A?@@B?@@A>>>>:858?@?BAD;===AAAAAA@
@ATNG8:00678:05373
GATGGTAGCGAGCGAGTGTGTATACCAGAAGATCAGGAACTCTAGAAGAATTCAGATTTTTAACACGAGAGTAAACGTAAAAAGAAGGTTTTACAAGACTCACGTTAACAATATTGCAGCAGTACGCACACAATCGAAGCGCAGTAAGGATGGCTAGTGTAACTAGCAAGAATACCACGAAAGCAAGAAAAAAGAAGTACGCTATTAACTATTAACGTACCTGTCTCTTCCGAAACGAATGAGTACGAGAGTCAGAGCAGAGCTACCATCGATGGATCTGAGTCT
+
5@BB?CCCCCCBCBBCCCCCBBBBBACDC@CBBA;;7;=@BCCCBB>BB=@=@AA;;;;;*:?BCCCDECDCCC>CCBCCCD1CCAF?BBB9BCEADB@CDCC@@?@@CG@BBC?BBCDDCCCCBCBBBBCD@CCBB?BCCCCB9:7;>BCDBBABCCCBC?B@@@BA=@A=:::5:9<<<6=9:3:99999%9>;>979ABBBB?B?BABB?B?AACAA=@BBBBDC@D@@@@9@@@=@CCCCCCCCBBBBBDDBBAAAABBBCC?CBCAAAB?CCFBBA@BAA
@ATNG8:00683:05376
GATGGTTGATATATGCACGCTCTACCAGAAGATCAGGAACTCTAGAAGAATTCAGATTTTTAACACGAGAGTAAACGTAAAAAGAAGGTTTTACAAGACTCACGTTAACAATATTGCAGCAGTACGCACACAATCGAAGCGCAGTAAGGATGGCTAGTGTAACTATCAAGAATACCACGAAAGCAAGAAAAAGAAGTACGCTATTAACTATTAACGTACCTGTCTCTTCCGAAACGAATGAGTACATAGATATACGTATAGCTACCATCGATGGATCTGAGTCT
+
;<<>:>:>=<==C>>@CCBBCE;;<:<<<:=;;<44.4588<=<<=8::6:6::=>>BBB+=6444:::C?==<6<<BB>DD1BC?B<A@@6A@@?ACCBCBA@@+0,0<8<@A<ACA@@EDDBBBCD;;;C@CDCC?BBBCC;;;6;@CBB@CCFCCCBB@BDBCBB@AA>ABA?BBBBA8?==9==?>>,>?<?999AABBB?@:>>@@<A9<<A@@=@B@@CBB>A??@=6?::6:CCCBAACCBBBBBCBBBBAAACA>?>388;;>>><A@;;:??>==
@ATNG8:00683:05419
GATGGTAGGCACTGCGCACACATCCCAGAAGATCAGGAACTCTAGAAGAATTCAGATTTTTAACACGAGAGTAAACGTAAAAAGAAGGTTTTACAAGACTCACGTTAACAATATTGCAGCAGTACGCACACAATCGAAGCGCAGTAAGGATGGCTAGTGTAACTAGCAAGAATACCACGAAAGCAAGAAAAAGAAGTACGCTATTAACTATTAACGTACCTGTCTCTTCCGAAACGAATGAGTACTACTCTCAGAGACACACTACCATCGATGGATCTGAGTCT
+
=CCD@BBB?B@A@BCBBBCBABCDD>CBC@BBDCAA?AACBBBBBC@CC@C@CBCCCCDD3C?ABBCCCCBBBB<AABCDDD3CC@C@BBB:BCCABBBCDDDBB?B@CD@BCB?CBAACBECCCCCCBBAC@BBBC?BCCBBBBB@B@BBA>ACCDDCDA?CBBBBB?BB@@@?@ABBBA<AAA=AAAAB3BC@C?>?BACBB7:8;?AA7;6;>B;;8;B???BB@F@BBC>BAA>ABBBBCBBBBBBBBCCAAACB>>?>>><>AAA@?B?CCBBBBBBBB
@ATNG8:00684:05413
GATGGTAGTGATACAGATCAGACACCAGAAGATCAGGAACTCTAGAAGAATTCAGATTTTTAACACGAGAGTAAACGTAAAAAGAAGGTTTTACAAGACTCACGTTTAACAATATTGCAGCAGTACGCACACAATCGAAGCGCAGTAAGGATGGCTAGTGTAACTAGCAAGAATACCACGAAAGCAAGAAAAAGAAGTACGCTATTAACTATTAACGTACTGTCTCTTCCGAAACGAATGAGTACTATGTAGAGCTCTATACTACATCGATGGATCTGAGTCT
+
5;;<8====@CCCCCCDFCCCCABCACBB>BBBBBB?B?C@?>>CC=AA@B@BCBB@@??):68888<@BBBCC>B7;6>>>+@>;?:===2===7;;<<;<<555)57<=:?==8<<;:??;@BCAAABBBA?AAAA?BBBECCCC@B?B@@=@CCBBA@@=;::AAA>@?<?AA>AAACC;B<;6:::::,9=900//?@?BB?>8>ADD=A>==A00/<:>?@?6<6788*777-7;88<BBCBBA@@=777===<9:9:///9;;=5858<>>BBBBBB
@ATNG8:00688:05412
GATGTAGCTCGCTGATGATATCTCCAGAAGATCAGGAACTCTAGAAGAATTCAGATTTTTAACACGAGAGTAAACGTAAAAAGAAGGTTTTACAAGACTCACGTTAACAATATTGCAGCAGTACGCACACAATCGAAGCGCAGTAAGGATGGCTAGTGTAACTAGCAAGAATACCACGAAAGCAAGAAAAAAGAAGTACGCTATTAACTATTAACGTACCTGTCTCTTCCGAAACGAATGAGTACTATAGACTATCTGAGACTACCATCGATGGATCTGAGTCT
+
@A@AAAD;66:=>A;;9;@@BCCCFCGDACCCBCB@B@CCCCCCC?CA?C?CCAAACCC3E@CBBBBDCBBBD9@>;;;;;*;B<?299:4:BB=@AACB@@00-0<@@<AAC?BBCBCBCCCCBCCBCBD@BCAA>AFCCCC;99;@CCD@@@@CBCCC?BBC?@??BB<99:@A@99:27998778788%8><??=?BCCBC7;69;==4;5;ABBA?@@@CCCB?B???@9?@??BBCBBCBBBBCCCBC@?@CCCDBCB??>?BABCBB?A@B998@>>>
@ATNG8:00694:05380
GATTAGTATAGAGCTCTACATAGTACTCATTCGTTTCGGAAGAGACAGGTACGTTAATAGTTAATAGCGTACTTCTTTTTCTTGCTTTCGTGGTATTCTTGCTAGTTACACTAGCCATCCTTACTGCGCTTCGATTGTGTGCGTACTGCTGCAATATTGTTAACGTGAGTCTTGTAAAACCTTCTTTTTACGTTTACTCTCGTGTTAAAAATCTGAATTCTTCTAGAGTTCCTGATCTTCTGGTGAGATATGCATGATGCTACCATCGATGGATCTGAGTCT
+
DBA:BBCCCBBBDDBBBCCEEEDDCCCC::;;CCC?CCAC@CBBBBBB?BCABB@B?BBBB>B<??BBBBBBB<@@DDD3BA?BBBC>BBBC?CBB?A?598@BAA>BCBBB<>A<><B8:7:A@??@??;?A@?<?@???AAAAAAAA@>>>;>>><@@<@<AA@?>=<;:3;====2==D8=====*<=776.656///988==BACC.855594967728?@@@??=C:@>A=@@-//=9===?@@@@@AA@@@===?@@<A??@>;;7=>>>@::8@@
@ATNG8:00696:05391
GATGGTAGGACGAGCGTCTGAGAGGTACTCATTCGTTTCGGAAGAGACAGGTACGTTAATAGTTAATAGCGTACTTCTTTTTCTTGCTTTCGTGGTATTCTTGCTAGTTACACTAGCCATCCTTACTGCGCTTCGATTGTGTGCGCACTGCTGCAATATTGTTAACGTGAGTCTTGTAAAACCTTCTTTTTACGTTTACTCTCGTGTTAAAAATCTGAATTCTTCTAGAGTTCCTGATCTTCTGGGTGCGCTACAGTCTCTCTACCATCGATGGATCTGAGTCT
+
;>>?;DGF@B;;9@ABABCBBBCC?BBCCCAA=AA@@<BC@B?CCCBBBD?CDCBB?C@CCCC@C@CCCCC99;DACCBBB0;;79@CE>CCCEAGDC?BD8;;BBCEABBBCCCCC@CCC@D@CBBBCCCC@CC@?>ABBBCBBBBCCBBBBBB?A@@?BB?B@CCCBBBBBB>B;;;;.;>C?BDFFG5BBCBC>BCBCCCFAAB@EDED5CBBBB=B=@A>BBBBBBE?B@BBCBBB>AACC>CCCBBBCCCCBBBB@@@BB@BBBC@@A@CCCCCAAACC
@ATNG8:00698:05406
GATGGTAGGCACTGCGCACACATCCCAGAAGATCAGGAACTCTAGAAGAATTCAGATTTTTAACACGAGAGTAAACGTAAAAAGAAGGTTTTACAAGACTCACGTTAACAATATTGCAGCAGTACGCACACAATCGAAGCGCAGTAAGGATGGCTAGTGTAACTAGCAAGAATACCACGAAAGCAAGAAAAAGAAGTACGCTATTAACTATTAACGTACCTGTCTCTTCCGAAACGAATGAGTACTACTCTCAGAGACACACTACCATCGATGGATCTGAGTCT
+
;@::055;6<<?;;===?>CCCCDG>BBB@EBCCBA?A>BABAAAB>BC@C@CC;;:DDD3C@CCABBCCBBBC9=;:9999':D9=4:::*9BC?B=:;@<@00,0:<<;?AC?BBCCCCCGCBBBDECCC@CCBB?BBBAAB??=@@BBC?BEEDAAAA?CCCCBC@BB?BBB599A@C=@>?9===??1?D?B::9B@BBB;?;@BAA6;6:>BBC?CA???AA;?<?@@9=<<<?@?@BCBBBBBBBBBBCBBB@<<:7778<==@@@C@BBBBBCBBBB
@ATNG8:00699:05401
GATGGTAGTATCTGTCTACGAGAGCCAGAAGATCAGGAACTCTAGAAGAATTCAGATTTTTAACACGAGAGTAAACGTAAAAAGAAGGTTTTACAAGACTCACGTTAACAATATTGCAGCAGTACGCACACAATCGAAGCGCAGTAAGGATGGCTAGTGTAACTAGCAAGAATACCACGAAAGCAAGAAAAAAGAAGTACGCTATTAACTATTAACGTACCTGTCTCTTCCGAAACGAATGAGTACACACTCTCATATGACACTACCATCGATGGATCTGAGTCT
+
5A<<=BDBB<<;;@CCDCCCDFCA@?@BB?BBCCBB@B@BBBBAAA@BB?B?AA@><?<=.?9??BEBBDBCBB8?>@>===,>@=>2:::-;AA>B;;<DCC@@>AABC@CCC@BAACDBCCAAABBBB;;6;C@@=BCCBCC;:8;@C@A?ADDEDBBB@BDDCCB?BB=:::;??BBB:@==8999999%9@;@???BBA??:>:>?AB;><>>BBA?AAABAAA?A=@?@6==?;?AACBBBCDBBDBBBBBC@CAAACBBB?B???CCC@CBCBB???BB
@ATNG8:00706:05407
GATGGTAGTATAGAGCTCTACATAGTACTCATTCGTTTCGGAAGAGACAGGTACGTTAATAGTTAATAGCGTACTTCTTTTTCTTGCTTTCGTGGTATTCTTGCTAGTTACACTAGCCATCCTTACTGCGCTTCGAATTGTGTGCGTACTGCTGCAATATTGTTAACGTGAGTCTTGTAAAACCTTCTTTTTACGTTTACTCTCGTGTTAAAAATCTGAATTCTTCTAGAGTTCCTGATCTTCTGGATATGAGTGACTCGTGCCTACCATCGATTGGATCTGAGTCT
+
9:;;6;>AA54455555:9959969@@BBBBB=@@@B<AB@G?BCCCECC?CBBAC795:@?>9??BCBAABA:@>99888$774=>?>8?BAB@BBA<@@,00/9::5:BA?==>>;>>?<A;?===888::?9819:=>?@;;;>@@>>>B@==388>:??;?=?>>>??A@@:=>AAB2=:=577BBB/??99>4955//.888=:>@@>*77755.5/565:A552:>:>588598;177<499==@AA@@>::9;975/558(//5533-5/536,---,26
@ATNG8:00708:05412
GATGGTAGGTGCACATGAGTGTATCCAGAAGATCAGGAACTCTAGAAGAATTCAGATTTTTAACACGAGAGTAAACGTAAAAGAAGGTTTTACAAGACTCACGTTAACAATATTGCAGCAGTACGCACACAATCGAAGCGCAGTAAGGATGGCTAGTGTAACTAGCAAGAATCCACGTAAGCAAGAAAAGAAGTACGCTATTAACTATTAACGTACCTGTCTCTTCCGAAACGAATGAGTACGTGTGCGACGTGTCTCCTACCATCGATGGATCTGAGTCT
+
5::=066A?>>>>>C>>CACBBBBA<@@B=@@A@?>=A9BCBBBBB=AD4:.9?9;9999$96;@<<>=:;55:)9;;:99*5A7@2;;;&9<?==BBCBBBAD?B=::6:?A>AABABBA@@DBCBCCCC?CC;;6;BC;<;AA>B?BBC@BB@@@BBB?BCCAA@?BB>??79777>8<77/7777(33,3;<<=<777?D?C?AA:@:>@CCC@CCCBBBC=@;@??6@;;5;A@@AAAABBB???A?@@>??AC??@??BBBBCCC?>::BB>?:96
@ATNG8:00708:05418
GATGGTAGAGAGAGCTCTCTCATCGTACTCATTCGTTTCGGAAGAGACAGGTACGTTAATAGTTAATAGCGTACTTCTTTTTCTTGCTTTCGTGGTATTCTTGCTAGTTACACTAGCCATCCTTACTGCGCTTCGATTGTGTGCGTACTGCTGCAATATTGTTAACGTGAGTCTTGTAAAACCTTCTTTTTACGTTTACTCTCGTGTTAAAAATCTGAATTCTTCTAGAGTTCCTGATCTTCTGGTGAGATATGCATGATGCTACCATCGATGGATCTGAGTCT
+
AA:>5:<ABABCBCC:;;CCCBCDBB=ABBCB@CCCD>AA?ABCCCCCCC?BCCCD?B=BCCC@C?AAAAAAA@A>A@@@@.@A9><A@:ABBC=?@E?BB?989AA@=ACBBCBAA?CAA:?<?@@>====>DB@?;>??AABAAAAA@@??>><>??<@@:=::;:@@AAAA<AAAAA6A:=:<=DDD/CD?@>5=>@@AAA@>>;>ABC/B:::B=A<>>:>AAA?>>=A;AAAB==8::A<===@@>>>??A;<=A?@?@>:>:::@AA=???AABADCA
@ATNG8:00664:05469
GATGGTAGGCGTGTGAGAGTCTGCCCAGAAGATCAGGAACTCTAGAAGAATTCAGATTTTTAACACGAGAGTAAACGTAAAAAGAAGGTTTTACAAGACTCACGTTAACAATATTGCAGCAGTACGCACACAATCGAAGCGCAGTAAGGATGGCTAGTGTAACTAGCAAGAATACCACGAGAGCAAGAAAAAGAAGTACGCTATTAACTATTAACGTACCTGTCTCTTCCGAAACGAATGAGTACCTCTCAGACGCTCGTCCTACCATCGATGGATCTGAGTCT
+
5ABC@CCD@BA?@@A@@CBBAB;;;26CC?CBCCCC?@?@BCCCCD@BB?A?ABAAABBB3C@BBBAABB??@C>CCAAAAA2??;??BBB:BBB@BBBBBBCCC@C@A@<:8818;;;>?@?===???@AA<@:;;:;:;>=@??<?<@@B?BA???@??:?@@AAA:>?8998278@@@@@>@:99999'9?<CBBBBBAAB@C>ABDC@D>B>>>B=>>>@@AA?A>BAA5:::399=<9988>>?BA<<<>::::=@;@BA<>;;;@@A=?;;;=>>??=
@ATNG8:00674:05449
GATGGTAGTACATGATAGACGACAGCCAGAAGATCAGGAACTCTAGAAGAATTCAGATTTTTAACAACGAGAGTAAACGTAAAAGAAGGTTTTCAAGACTCACGTTAACAATATTGCAGCAGTACGCACACAATCGAAAGCGCAGTAAGGATGGCTAGTGTAACTAGCAAGAATACCACGAAGCAAGAAAAAGAAGTACGCTATTAACTATTAACGTACCTGTCTCTTCCGAAACGAATGAGTACAGAGAGTACGATATGTCTACCATCGATGGATCTGAGTCT
+
/:::5;////999;;;:=<///7///3///47696<<9=8@@@<<54.4:.4.434/////$/2//)///9;;555)554444&49.4.555&55.384347://)/)//)//;79;;;::<<=?;@BBBCB><;;;;)9554=;;;8<7<6616<<<?@DB@CCCECB?@@<???9>>@?9>>@=A@FDF1??<99833??>?<@7??:=7@;?>@@@=@@>994>3=.40<3:00*0/0;008BA<=8BBB;==C?@>?::9@<A???A::39977377332
@ATNG8:00675:05456
GATGGTAGTGCGTGAGAGAGAGACCCAGAAGATCAGGAACTCTAGAAGAATTCAGATTTTTAACACGAGAGTAAACGTAAAAAGAAGGTTTTACAAGACTCACGTTGACAATATTGCAGCAGTACGCACACAATCGAAGCGCAGTAAGGATGGCTAGTGTAACTAGCAAGAATACCACGAAAGCAAGAAAAAGAAGTACGCTATTAACTATTAACGTACCTGTCTCTTCCGAAACGAATGAGTACATAGATATACGTATAGCTACCATCGATGGATCTGAGTCT
+
<>>>:BBCCCCCBBCCGCCCCABAB=BCCADCCCBB@C@BBCCCCC@BA>A?DCCBBBBB3B@CCCAAABDCCC:A@CCDGE1@?>@?BCC;CBB@BBBBCCC997;BBDAECC@CCCCCBBBBBBBCBBAA?ACBA>@BBBBCAA<A?BCC?BAAAACCC?ABABBB@AA=ABB<>@888-7;;::;;;;+:C;@???ABDDD5758>@@3868CCBC?CCBBBCC>A>ABB>CCD>AABDDCCAAAAABCDAAACBB>88>=@:????AAD<AAA?::;;;;
@ATNG8:00677:05461
GATGGTAGCTCTGCTCTGACTCCTCGTACTCATTCGTTTCGGAAGAGACAGGTACGTTTAATAGTTAATAGCGTAACTTCTTTTTCTTGCTTTCGTGGTATTCTTGCTAGTTACACTAGCCATCCTTACTGCGCTTCGATTGTGTGCGTACTGCTGCAATATTGTTAACGTGAGTCTTGTAAAACCTTCTTTTTACGTTTACTCTCGTGTTAAAAATCTGAATTCTTCTAGAGTTCCTGATCTTCTGGTGAGATATGCATGATGCTACCATCGATGGATCTGAGTCT
+
>>>>;>>=65495455999<55.555555;:9=5:;:<4::597545<<<<8<@@::90:?AB@B9CACBB<?661/:2/////$/0+//;;.9955.5996;@46:@@@@>@@CCCCCC=AA@=@=AB;;;@ADACEEE@ICCDCCBBBBDDBBBAA=ABB?AB=A>AAB;;;CLKACCCDE:C@J@CCFFD5CCCCC>AABBCCDBBB@CCCC5CBAA@6;6;A<@@CBCAD@D?CCCDBA=A@B?BBBCCCBBABACDC@@@@;;7<AAAA@@=@@@@BCAA@A
@ATNG8:00678:05436
GATGGTAGTGTCATATGAGAGTGTGTACTCATTCGTTTCGGAAGAGACAGGTACGTTAATAGTTAATAGCGTACTTCTTTTCTTGCTTTCGTGGTATTCTTGCTAGTTACACTAGCCATCCTTACTGCGCTTCGATTGTGTGCGTACTGCTGCAATATTGTTAACGTGAGTCTTGTAAAACCTTCTTTTTACGTTTACTCTCGTGTTAAAAAATCTGAATTCTTCTAGAGTTCCTGATCTTCTGGTAGAGCGTGCATATATCTACCATCGATGGATCTGAGTCT
+
BDBB?BCBBBBBDCCCCCDDCCBCBCBABD;;29@@=6=@<@<>>CCCCC@C>>;@7?:>D@?7<;B=BBABB;;5;;;;.4@6><>@5>?>==;:9=AB79;B@@A=ABBBBBCA>BAC?B?BCBBBBAA<ABBB?CBBBBCCCCC;;;A@@@<ACC?DD@A?BDCBBBBCC>AA@A@7A>A?AAAAA,@C;;;6;BBBBCCDDC5;<;<;%<BCCHBJ?CC?BBCDCCB?B?ABBBCC?BBCABCCCCCCCCBBBCCBBBCCC?BBCCCBB@CBBBBBCCCE
@ATNG8:00678:05464
GATGGTAGGCGTGTGAGAGTCTGCCCAGAAGATCAGGAACTCTAGAAGAATTCAGATTTTTAACACGAGAGTAAACGTAAAAAGAAGGTTTTACAAGACTCACGTTAACAATATTGCAGCAGTACGCACACGATCGAAGCGCAGTAAGGATGGCTAGTGTAACTAGCAAGAATACCGCGAAAGCAAGAAAAAGAAGTACGCTATTAACTATTAACGTACCTGTCTCTTCCGAAACGAATGAGTACAGAGAGTACGATATGTCTACCATCGATGGATCTGAGTCT
+
8@<<8<>@;?@?BABBCCCBBB:996;@A=BCCCCC@C@CBBBBB@?:97;>?@?>?@@@,@>ACCBCCBAAA@9>>88777(9A;@399928<>>=?=CDBCBB?B?BA<@??6::@<;;;>===>@@@@@===AB?BBFBBBBB=@=<?A?B@@@===B:=>@@BB=??>AAB??>>>?9;;79@@@>>,//+/<::>>??A1818;;;9=8=A8887;===;;;7;8;?E;AEE????@::9:::@A=>>?>EE@;;7;<//*/:::==@<A??>>===::
@ATNG8:00686:05450
GATGGTAGGACGAGCGTCTGAGAGGTACTCATTCGTTTCGGAAGAGACAGGTACGTTAATTAGTTAATAGCGTACTTCTTTTTTCTTGCTTTCGTGGTATTCTTGCTAGTTACACTAGCCATCCTTACTGCGCTTCGATTGTGTGCGTACTGCTGCAATATTGTTAACGTGAGTCTTGTAAAACCTTCTTTTTACGTTTACTCTCGTGTTAAAAATCTGAATTCTTCTAGAGTTCCTGATCTTCTGGTGTGATATGCATGATGCTACCATCGATGGATCTGAGTCT
+
:///+//@=BAB@<::94449::<8<<<5555.58<>5>>?B=A<=?;@B?BAA=>:A+0+0==:A@B996>>;;;:;;>>>@(@C?BCCC>CBBB>B;:55@9999@<@=@@>9555505>?=B?CBBBBB@?<?@BA=BBC;;;BBBBCBBBBBC?@@@=@B?B@FDCCAAACB899=9=0=2949@DGD0@A;;;09599999555.5555$554<=9=9>C999@@?>@<?>A@AC@?6:;:4:AABCIECBC@;;;@@?C:;6:@:99?A=@;:;A???BA
@ATNG8:00688:05436
GATGGTAGCTCGCTGATGATATCTCCAGAAGATCAGGAACTCTAGAAGAATTCAGATTTTTAACACGAAGAGTAAACGTAAAAAGAAGGTTTTACAAGACTCACGTTTAACAATATTGCAGCAGTACGCACACAATCGAAGCGCAGTAAGGATGGCTAGTGTAACTAGCAAGAATACCACGAAAGCAAGAAAAAAGAAGTTACGCTATTAACTATTAACGATACCTGTCTCTTCCGAAACGAATGAGTACATAGATATACGTATAGCTACCATCGATGGGATCTGAGTCT
+
-7==<AAD@B@@AFDABBAAABAAB?BCC>B;;;:;293==:;;?B>A?<?<???@CDED1@>===00,0<<<@@7?@A=>>B1AA=<8@@@8BBB?BCAB=@>9::,:<??;@9:45=A>>@<A@@9:9=BCC?CCCC@BACCCCCB@F?A@A>ABBACCA@=@?@=>@=@B>ABA488?>=29888789999%7>8;;9>??AA?@<A;?>==;?8==988<4:99:;9:154777(...(--5-..33552226655599>7559//)/76<:755(/78///76-/
@ATNG8:00694:05422
GATGGTAGATACTCGCTGATACACCCAGAAGATCAGGAACTCTAGAAGAATTCAGATTTTTAACACGAGAGTAAACGTAAAAAGAAGGTTTTACAAGACTCACGTTTAACAATATTGCAGCAGTACGCACACAATCGAAGCGCAGTAAGGATGGCTAGTGTAACTAGCAAGAATACCACGAAAGCAAGAAAAAAGAAGTTACGCTATTAACTATTAACGTACCTGTCTCTTCCGAAACGAATGAGTACTGTATCTATGTGTGCGCTACCATCGATGGATCTGAGTCT
+
5AB=<BBBCBCCCCCBCCGDBB;;;/;AA@ABBB@@<@=@@@@??B@BE?B?ADAAADDD3B=?@?>CBBBBBB=@@BBBBB2AA=@5???8@CC?BCBCCCCCCL?D@BA=@;;4;;B?ABAABCBAAABBB?BBBD?CCBABB;:60;@0000@@@AAA@@AAABBB?BB?BBA578>?A9>8930==@@@'=>:00,0;;<=;;5:8<<==:>;>>CCC@CCC@@?B?A<AA@8>00+0::;@AB??>DCCBABBBBAB?@?BB@;@;;;:9?=@888BB@;@B
@ATNG8:00695:05430
GATGGTAGACACGTGTGCTCTCTCGTACTCATTCGTTTCGGAAGAGACAGGTACGTTAATAGTTAATAGCGTACTTCTTTTTCTTGCTTTCTGTGGTATTCTTGCTAGTTACACTAGCCATCCTTACTGCGCTTCGATTGTGTGCGTACTGCTGCAATATTGTTAACGTGAGTCTTGTAAAACCTTCTTTTTACGTTTAACTCTCGTGTTAAAATCTGAATTCTTCTAGAGTTCCTGATCTTCTGGGTCTCTCTCTCACGCACTACCATCGATGGATCTGAGTCT
+
;CBC@CCCBBBBBBDAAAABABBCBBBBBD99::CBC>BB?B@@@ACCDD?CCCCC?B>@ABB?BACDBBBBBBA>AA@A@1@?<?///(///;;5::B<AA8:;=A9=9=>=9:;=@<??B>D<>;;;>>;;6;?AA=???AAA>>>@???:;;;+//606:4<:<;AAA::77155:==.@:@288DDD/;<<=@061/////<>>>1///)////</5/9917=><??@;A;=:88;;7:;ED:;;;A@AA@???BCB=>===;::;>??@;??===??==9
@ATNG8:00696:05449
GATGGTAGCGCACACATAGATACAGTACTCATTCGTTTCGGAAGAGACAGGTACGTTAATAGTTAATAGCGTACTTCTTTTTCTTGCTTTCGTGGTATTCTTGCTAGTTACACTAGCCATCCTTACTGCGCTTCGATTGTGTGCGTACTGCTGCAATATTGTTAACGTGAGTCTTGTAAAACCTTCTTTTTACGTTTACTCTCGTGTTAAAAATCTGAATTCTTCTAGAGTTCCTGATCTTCTGGAGATACACATGATACTCTACCATCGATGGATCATGAGTCT
+
<CB>:BGDDDCCBCCDDEBB@BDCCCBBBB@@<?:::0;A5;7;CCBDBGAFDCCC?C@CCAA?A@CCCCCBBBB?AAABA2AD?CCCC=AA@B=ABB?BC::;BCDCACICCCCBB?BCC@D?BCCCCBBB@BBBB@BACCCCDCCCCCCDCBB@DBB@BC@C>AABCBDDCC@CDDDD;F@B?BDCDC1;;ABB<BBCBBBCB@A4:9:9*9@@@BAC?BB=;0000/>;?<?@BCCB?BBB@CCCCCCCCCDBBBBCCCBCB?B???BCE@CA000AA>=?@
@ATNG8:00698:05436
GATGGTAGATATATGCACGCTCTACCAGAAGATCAGGAACTCTAGAAGAATTCAGATTTTTAACACGAGAGTAAACGTAAAAAGAAGGTTTTACAAGACTCACGTTTAACAATATTGCAGCAGTACGCACACAATCGAAGCGCAGTAAGGATGGCTAGTGTAACTAGCAAGAATACCACGAAAGCAAGAAAAAAGAAGTAGCTATTAACTATTAACGTACCTGTCTCTTCCGAAACGAATGAGTACATAGATATACGTATAGCTACCATCGATGGATCTGAGTCT
+
AA@@=<AAABB=;9>?CGGGGDC@@=@BB@BCCB@@=@@AAAAABB@CC@B?BB?>?CFC3D<:98BBABBBBA;98;AAA@0AB>B@CEE;CBBABBAA@AA;;;/;>AA=BCD@CEBCDBCCCCBBBCBBBACCCC?BBCFGDBB@C?C@@>@CBBBDCC?C@?@@??AA=BA@:@A988*3771;<=?@@&>A:999@@@AB>A=???A=A?@?>>>=>===8889=4888)8::4:;;:=>>?@???ACBCB;;;B@@@?@@<@??>>>@<=>=BBA@@=>
@ATNG8:00700:05456
GATGGTAGTCTCAGATAGTCTATAGTACTCATTCTTTTCGGAAGAGACAGGTACGTTAATAGTTAATAGCGTACTTCTTTTTCTTAGCTTTCTGTTGGTATTCTTGCTAGTTTACACTAGCCATCCTTACTGCGCTTCGATTGTGTGCGTACTGCTGCAATATTGTTAACGTGTCTTGTAAAACCTTCTTTTTACGTTTAACTCTCGTGTTAAAAATCTTGAATTCTTCTAGAGTTCCTGATACTTCTGGGATGTGTGCGCAGTGCCTACCATCGATGGATCTGAGTCTA
+
8AA=8@AB66666;9<9;666<<>?@:66>@A>BBAA3AB<@=@A@@:@@;?@?;?@CACCBB@B=@?BBB??8A977887'79,33766.69/0(/366615A;>?>=868)8;:999:;5;@?:>;:;;=;;;=;A?>><>A@@@@??@?C::6::8(///(/84:75587788/./<>>+805077;9<.=<<<C7>999995559A=>===,;//,/;595=@:=>>>>@?;?:;76///;366;;49-----79;?>==::5:<<8::;B@@@=BD<;;>?====
@ATNG8:00704:05453
GATGGTAGGCGAGAGTGAGACCAGTACTCATTCGTTTCGGAAGAGACAGGTACGTTAATTAGTTAATAGCGTACTTACTTTTTCTTGCTTTCTGTGGTATTCTTGCTAGTTACACTAGCCATCCTTACTGCGCTTCGATTGTGTGCGTACTGCTGCAATATTGTTAACGTGAGTCTTGTAAAACCTTCTTTTTACGTTTACTCTCGTGTTAAAAATCTGAATTCTTCTAGAGTTCCTGATCTTCTGGATAACTCATGTGCACCTCCATCGATGGATCTGAGTCT
+
;??;8;9:.44444955/777(-----/555.5555)599>9;;65554.55<:;5:.4.444.45::;///669)//6666)//49///(///6648:939:1///8..(.26222::022>8<8=<>>>=>==BCBA<A>>==;;:;@BDB>=>><>>>:>>=@=@@A886;99155666+649422222$297770653...7556+2222$266673848849777=990505757:;5<>>;AAE<>==>;;;==>A;??6;;;7<<=7<///>666AA
@ATNG8:00708:05459
GATGGTAGTAGTACACTAGTCATACCAGAAGATCAGGAACTCTAGAAGAATTCAGATTTTTAACACGAGAGTAAACGTAAAAAAGAAGGTTTTACAAGACTCACGTTAACAATATTGCAGCAGTACGCACACAATCGAAGCGCAGTAAGGATGGCTAGTGTAACTAGCAAGAATACCACGAAAGCAAGAAAAAGAAGTACGCTATTAACTATTAACGTACCTGTCTCTTCCGAAACGAATGAGTACTATAGACTATCTGAGACTGCCAAGGCACACAGGGGATAG
+
BB@A7;;AB=;;;>6;6996BCBCC@;;;<@BDCAA=A@DCCBBBA>AA=@?BBBBCCCC3C@@@@@@@B?987*7>;:4444#4;8@:???0>>@<=A<ACCC;;4;4;@5::@<@@@?@@@ACCCCCCCCC@BBBB@A@A@BBBD>B>BBB>BCCBBBCB?AABBAB???9?=<299999,:>==ABDCC3CC@CCBAA@===1818===8=:=>CCC@B@@??A?2918<<6;<;8=<<@CCCBB>?>BAAABBB@AA=BABB7877?A>=>CBBBB:999A
@ATNG8:00670:05485
GATGGTAGTATATCGCGTCGCTATCCAGAAGATCAGGAACTCTAGAAGAATTCAGATTTTTTAACACGAGAGTAAAACGTAAAAAAAGAAAGGGTTTTTACAAGACTCACGTTAAACAATATTGCAGCAGTACGCACACCAAATCGAAAGCGCAGTAAAGGATGGCTAGTGTAACTAGCAAGAATCCACGAAGCAAGAAAAAAGAAGTACGCTATTAACTATTAACGTACCTGTCTCTTCCGAAAACGAATGAGTACGAGAGAGCACACGTGTCTACCATCGATGGATCTGAGTCT
+
5<<=8C;;6>BAABBBBB;;9CBBB6;;:449=>=@;A9AABBA@A>AA=A?@@>@?@???$425:;<<;;<3333&334499444"499)55)5<<<(;55.5555999;;.44)44.444.5><>??>>?CA@@000+0<5<<@@C>BBBBB?000*0+/9:4:=;;;<<;8<<<<<B<>=>=;488//(/663899999%;=8=?888::77273;9;;15157<=?;@><;;//)/)/::;.///6/44======C=:@<@@??A@>;;@@000/<;====6<556:<=;>5
@ATNG8:00671:05519
GATGGTAGTATATCGCGTCGCTATCCAGAAGATCAGGAACTCTAGAAGAATTCAGATTTTTAACACGAGAGTAAACGTAAAAAGAAGGTTTTACAAGACTCACGTTAACAATATTGCAGCAGTACGCACACAATCGAAGCGCAGTAAGGATGGCTAGTGTAACTAGCAAGAATACCACGAAAGCAAGAAAAAAGAAGTACGCTATTAACTATTAACGTACCTGTCTTTTCCGAAACGAATGAGTACATAGATATACGTATAGCTACCATCGATGGATCTGAGTCT
+
5@@A?BBCBCBBCCCCCCCBCBCCC@CCC>BABC@><A?BBCCCCC?CD@C?CCCAAAAA1A@CCBBBDDCAAA<@ABCCCC5BA=A7;;;6;CCAECCCCCB:97;ABC@BCC?BBBBCBBBCBBCCBCDC@CCCC<@@BBCCBB>B?B@@>@CBBCAAB?AAAAAC?AA?BDF599999,77719999::%:?@B?>?CB>?B7;599;;5;:>>BBB?BBBCCED:B?BCF>BAA=@????BBBBAAACCCBABBBC@BB@::6:???AAA=AA>>>AA>>=
@ATNG8:00672:05482
GATGGTAGAGTACAGTGTAGTAGACCAGAAGACAGGAACTCTAGAAGAATTCAGATTTTTAACACGAGAGTAAACGTAAAAAGAAGGTTTTACAAGACTCACGTTAACAATATTGCAGCAGTACGCACACAATCGAAGCGCAGTAAGGATGGCTAGTGTAACTAGCAAGAATACCACGAAAGCAAGAAAAAGAAGTACGCTATTAACTATTAACGTACCTGTCTCTTCCGAAACGAATGAGTACGTGTGACGTACGTGAGCTACCATCGATGGATCTGAGTCT
+
C>CC@CBBCCDDDCCDDDCCCCCBB@BDD@CBBBC@D@CCAAABB?AA@B@CCCCCCCC3F@BAABCDCCBBB=A;98999(9@;?3999&33<6;ABBCAAAA=A:@@:=??<?>>>@@A@@@@@@<>>A9=<AA<A@@???AA<A<A>@>ABAAACCC=AAAAAA>AB@CBB?AA=>=3<=8456555$25+58;<A>>>@<@<@@AA<C=DA?>><>??@D@@;@<AAA:A>><?@AB???BBA??;@BBDBBBBBBBCAA<A?A?AAA<AA>@@==<==
@ATNG8:00676:05476
GATGGTAGTGTGTCTCTGAGAGTAGTACTCATTCGTTTCGGAAGAGACAGGTACGTTAATAGTTAATAGCGTACTTCTTTTTCTTGCTTTCGTGGTATTCTTGCTAGTTACACTAGCCATCCTTACTGCGCTTCGATTGTGTGCGTACTGCTGCAATATTGTTAACGTGAGTCTTGTAAAACCTTCTTTTTACGTTTACTCTCGTGTTAAAAATCTGAATTCTTCTAGAGTTCCTGATCTTCTGGTATGACTAGTGTACTACTACCATCGATGGATCTGAGTCT
+
6C>D;CCCABBCECECAAACDCCCCCCBBBBB?BBAA<AC>A>ACCCBBB?CDCCD>A?ADCC@C?BCCBBBBBE@CCCCC5CC@CCCC=BBAA>ACC@BC@CCDDBC?CCCDCCCC@CCC>A?BECCICBB>ADCD?CCCCCCCCCBBACCCCC@CAA>BB?B?BBBCCCDCC@CDCCC;C?@>ABFFF5CC:;;8;BCDCCCCCD@BCCC5CBCCC?A?AC?ABBBBBB?B@BBACGG@BCB?BCBBBCCBBBCBCCCCCD@@?@BBBBBB@DA@ABBBCAA
@ATNG8:00682:05483
GATGGTAGGACGAGCGTCTGAGAGGTACTCATTCGTTTCGGAAGAGACAGGTACGTTTAATAGTTAATAGCGTAACTTCTTTTTCTTTGCTTTTCGTGGTATTCTTGCTAGTTACACTAGCCATCCTTACTGCGCTTCGATTGTGTGCGTACTGCTGCAATATTGTTAACGTGAGTCTTGTAAAAACCTTCTTTTTTACGTTTACTCTCGTGTTAAAAATCTGAATTCTTCTAGAGTTCCTGATCTTCTGGGCTGCGCTGTTATGCGCTACCATCGATGGATCTGAGTCT
+
<B<>;BBB?=<655<<;99CCBBD@@@@BDCB@CBBH>DC?B>@@ABBCC=AAA;<<,;49B@B=B>B@@;@::49A=@@=@<(555)44555&5:998=00*/;)//;;=A>BBBBBBBB?AAB?B?CCBBBB@@=@ACC?CBBAA@AAAAAABAAAB?@@A?BB?B>BBCBBBCBB>A;;;;;*;=A=<;::::$9@BDD769A?@@?=;999999(5995525;>A=;;;;;;@6;6:??A99299::,9999=>999?BBBBAA@BB@CCEAABB?ABAA::;BBD
@ATNG8:00686:05471
GATGGTAGAGTATCATGTGTATCTCCAGAAGATCAGGAACTCTAGAAGAATTCAGATTTTTAACACGAGAGTAAACGTAAAAAGAAGGTTTTACAAGACTCACGTTAACAATATTGCAGCAGTACGCACACAATCGAAGCGCAGTAAGGATGGCTAGTGTAACTAGCAAGAATACCACGAAAAGCAAGAAAAAAGAAGTACGCTATTAACTATTAACGTACCTGTCTCTTCCGACGAATGAGTACGAGAGAGCACACGTGTCTACCATCGATGGATCTGAGTCT
+
8@;<6;;BCDBBBCCAAAGCBBBBB?BA@=@A??@@=@?BCCBCCD@CC@B@BBBCCDDD5@?@BBCDDCABCJ>C=96F@F+DD?E?DDF;CBA?ACC@@@AAB>B=?>:9598<<<=CBBBBBBCCAAAA?ABBB@B;;;G;;:=A=@BC@BBBCCCBB@CDDDBB???:9:99=;0000*00/6//////#/:49888<<=A=131399=4:777?>>:@<;;<@@:?<>A@@@<?BBBCCCCCBBBBB????>ACA??9:939978?>@>A@A@?>>668
@ATNG8:00687:05500
GATGGTAGCATCATGCATATCTCACCAGAAGATCAGGAACTCTAGAAGAATTCAGATTTTTAACACGAGAGTAAACGTAAAAAGAAGGTTTTACAAGACTCACGTTAACAATATTGCAGCAGTACGCACACAATCGAAGCGCAGTAAGGATGGCTAGTGTAACTAGCAAGAATACCACGAAAGCAAGAAAAAGAAGTACGCTATTAACTATTAACGTACCTGTCTCTTCCGAAACGAATGAGTACTGCGTCTCACTCTCGCCTACCATCGATGGATCTGAGTCT
+
::;<7;;>CBB@A;9:C;9;CBA@@@CAB?@DDDCC?B;;;BBCCB?BB8:6:?99:===+=8===<<<===BB7=;?999:):@8>7?@@8@AA?::9BCCCCG@@;>=80/039;:;?;;@69:GEBBBB=@ABB>BCD@A@@C@@<@00,0>>>A=?@?@988:>4>><?>9.37777)3;;5:<C=B+BB597@@A>@@@>A8<9:9475;:@A@6::@@?AC?A>AAA;B8879BBBBBBBB99:CCCCCCBBBBC=@A@;???A@AA?BA???A?>=@
@ATNG8:00687:05501
GATGGTAGGTGCACATGAGTGTATCCAGAAGATCAGGAACTCTAGAAGAATTCAGATTTTTAACACGAGAGTAAACGTAAAAAGAAGGTTTTACAAGACTCACGTTTAACAATATTGCAGCAGTACGCACACAATCGAAGCGCAGTAAGGATGGCTAGTGTAACTAGCAAGAATACCACGAAAGCAAGAAAAAGAAGTACGCTATTAACTATTAACGTACCTGTCTCTTCCGAAACGAATGAGTACGATGAGAGAGCTCTCTCTACCATCGATGGATCTGAGTCT
+
ACCC@CBB?A?@BJDDCCCEDDCBB?BDC?CAAA?><@?BBCCC@@<@A>B@BCCBBBBB2B?CCGDFDBBBCG>CCB@EEE1EFAD<@@@8@CF@CCCBA??:::5;?CC@CAA?ABBCDCBBBCBCDCCCC@CBBB?CCBBAA@C@C@CCC@CBCBBBBB?BDDCBA?BC@CBB=>>CCD@AAA?BCCCC3BB@BAAABBBAA>A>@@==:=;>ADBB?BBBBBBB?BACCC=CCC@CCCCCCAAA?>=CBCCAAABAAA@@=><>BAAB@@<@@@A@@C=>=
@ATNG8:00689:05503
GATGGTAGTGATACAGATCAGTCACCAGAAGATCAGGAACTCTAGAAGAGTCCAGATTTTTAACACGAGAGTAAACGTAAAAAGAAGGTTTTACAAGACTCACGTTAACAATATTGCAGCAGTACGCACACAATTGAAGCGCAGTAAGGATGGCTAGTGTAACTAGCAAGAATACCACGAAAGCAAGAAAAAGAAGTACGCTATTAACTATTAACGTACCTGTCTCTTCCGAAACGAATGAGTACGATGAGAGTGCTCTCTCTACCATCGATGGATCTGAGTCT
+
DCAB9@BBCBCCDEBABGGJBBBBC@BBC?D@AABB@C@CCCCDCC?BBBAA=@A87993$37===AB=CC888,8>@@@@@,@D9?5;::&5AB<AAA@AABBB?B@;;:;BE?BABBCFDCABBDDCCCB?B@CF@CCCCCCBB=B?B;;8;BBBCBDC@CCCCCB@AA>@@@399999,9??;@AAAB3BD@BBABCBB@@493:@@<5;5;=@@@?BCABB@@=@?BBB=BBB?BBBCBBBBBBCCCCCBBABBBC?>?/000;;>BB@=???ACBA777
@ATNG8:00690:05477
GATGTAGGCGACATACATACGCGCCAGAAGATCAGGAACTCTAGAAGAATTCAGATTTTTAACACGAGAGTAAACGTAAAAAGAAGGTTTTACAAGACTCACGTTAACAATATTGCAGCAGTACGCACACAATCGAAGCGCAGTAAGGATGGCTAGTGTAACTAGCAAGTATACCACGAAAGCAAGAAAAAGAAGTACGCTATTAACTATTAACGTACCTGTCTCTTCCGAAACGAATGAGTACGTGTGCGACGTGTCTCCTACCATCGATGGATCTGAGTCT
+
CDB=BCC@B@@@DCCCCEDDDCCC?BBB?BCCBAB@B@CBDBCCCABB@B?@?A@@@@@0@?BBCCCBBBBBB<@B>>@@>,>@>B;@@@9ACCBDAABCCC;:7;@BB?BCC@CCCBBBCCBBBCCCCCC@CCBC@BBBCCCCC?C@CBB@ADDDDCCC?CAABBB@A@BBBD799977*:==;@AAAA2@A@C???BBCDC>A>ABBB>A>BABBB@DBCCBDD>A>@@@;@CC@CBDCCCCABACBBBBBBBBBBBB?B=><>ABBBCB?C>>>CA?;;=
@ATNG8:00690:05496
GATGGTAGGCGTGTGAGAGTCTGCCCAGAAGATCAGGAACTCTAGAAGAATTCAGATTTTTAACACGAGAGTAAACGTAAAAAGAAGGTTTTACAAGACTCACGTTAACAATATTGCAGCAGTACGCACACAATCGAAGCGCAGTAAGGATGGCTAGTGTAACTAGCAAGAATACCACGAAGCAAGAAAAAGAAGTACGCTATTAACTATTAACGTACCTGTCTCTTCCGAAACGAATGAGTACCTCTCAGACTCTCGTCCTAATCGATGGATCTGAGTCT
+
8<:95:5;.4555;=AAAA@>?455)5::=BCCJCB@B?@@BBBBB@BD@C?CBBBAABA2@?@@?BA@>@000+00/////$/;6;)///&/396;======>>7>;>99@@@<@>>>>@???A>>>@BBA<<<=C=AB888BAA=@=@?B?BBBBCBCB?BC>>BC?:99:BA<@@991777/3====+2202:9::::57191877:5<9?==<>=@?@>>>@;>9888)69818AAAAA@;@?>>>BB>AACAA;;7;><?A??;:7:A>>?>=<<<
@ATNG8:00690:05506
GATGGTAGCGCACACATAGATACAGTACTCATTCGTTTCGGAAGAGACAGGTACGTTAATAGTTAATAGCGTACTTCTTTTTCTTGCTTTCGTGGTATTCTTGCTAGTTACACTAGCCATCCTTACTGCGCTTCGATTGTGTGCGTACTGCTGCAATATTGTTAACGTGAGTCTTGTAAAACCTTCTTTTTACGTTTACTCTCGTGTTAAAAATCTGAATTCTTCTAGAGTTCCTGATCTTCTGGCTCTCGTAGACCAGATACTACCATCGATGGATCTGAGTCT
+
CC@A9;<CCEDDCCBBBCBCAB@BBBB@AA;;4<;;;.;@4:49BBBBBB=AACCD@D@CBAA>A@CBCB@@@CC=:9:::*:B9@@BD>DCBB?BEDADF9<<;BAC@CCGHFBBBACCC@C@CCCDCCBD@CCCC@ECCAAAC@@@CDBAB::8;AA?AB?B>BBBBBBBBB?A@@@@7@=@=;;;;;*;BABB=CCDCCCCCCCACHJI5BBBCD@C@CB@BBBDB;;:;?ABBC;;6;AB>AAA@;;;;;AB?AA@@@??CC<@@@@C@A=AAA@BAAABB
@ATNG8:00695:05516
GATGGTAGTATAGAGCTCTACATAGTACTCATTCGTTTCGGAAGAGACAGGTACGTTAATAGTTAATAGCGTACTTCTTTTTTCTTGCTTTCTGTGGTATTCTTGCTAGTTTACACTAGCCATCCTTACTGCGCTTCGATTGTGTGCGTACTGCTGCAATATTTGTAATCGTGAGTCTTGTAAAAACCTTCTTTTTTTACGTTTTACTCTCGTGTTAAAAAATCTTGAATTCTTCTAGAGTTCCTTGATACTTCTGGATACACTCATGTGCACCTACCATCGACTGG
+
//997>>DBABCCCBBABACEGCGCC@@AA;;7;AAA=@@=A@BAACCBB@BB@?>>?49:A@<@?A@A><==37/388888$3723777.337>>68883//).537...'2552228;;A@@<@==;;;=;;;<@@@@=>>?@@@C@?>=<=;9::5;;;D;988865;;///7/.(.56666'6.5+2.66666#33....&..33369=99488:7:%777125-//586///9;;A9>9>;AB55590---43,,,---335558879232202,,,,,,60
@ATNG8:00696:05480
GATGGTAGTGCGTGAGAGAGAGACCAGAAGATCAGGAACTCTAGAAGAATTCAGATTTTTAACACGAGAGTAAACGTAAAAAGAAGGTTTTACAAGACTCACGTTAACAATATTGCAGCAGTACGCACACAATCGAAGCGCAGTAAGGATGGCTAGTGTAACTAGCAAGAATACCACGAAAGCAAGAAAAAGAAGTACGCTATTAACTATTAACGTACCTGTCTCTTCCGAAACGAATGAGTACTATAGACTATCTGAGACTACCATCGATGGATCTGAGTCT
+
5;<=8<<AC@DBBBCCCCCCCCBB?BCE@DCCCBB?B?BBDAABC?BA>A=@AA87999.9=ABBBBBBAAAC=@?;<<<<*;A<?4:99&5<>9?CCBBBB;;6;@DC?CBB@CCCCCCCDCCCCBBBBC@CCCC@CABC@@AB?B?BAB>BBBCBBCDACBBBAA?994:A?/89@<=8;;;6>@CCC3CC?AABDBBBCB;;7;?@@=D=AAC@@=@A;;;@@?B@BBB=B??=?BBBBBBAAADCDAABBBBBCCAAACE?BB???BC@BBBCBBBAAA
@ATNG8:00696:05503
GATGAGTGTATCCAGAAGTTCAGGAACTCTAGAAGAATTCAGATTTTTAACACGAGAGTAAACGTTAAAAAGAAGGTTTTACAAGACTCAACGTTAACAATATTGCAGCAGTACGCACACAATCGAAGCGCAGTAAGGATGGCTAGTGTAACTAGCAAGAATACCACGAAAGCAAGAAAAAAGAAAGTACGCTAATTAACTATTAACAGTAACCTGTCTCTTCCGAAACGAATGAGTTACGAGAAGTCACGAGCAGAGCTACCCAATCGATGGATCTGAGTCT
+
DF@A;DCBBBA@=A@@?BB@BCC@C@BBCBBBGA@@?A?BBCABBA@+<9AA@BBBCCBBC;A:7.3<<<);=6;-777&9??;9:9BAA=;;;9=9<@,0/838:::BBB@AAA??7755.5755,258BBBDD5:188=8=A?=>=<=5=<:77>:==78753756683:<@:;==<<<%858'5;7775..(/(.(.-77272--/773;5;;;AA??;A7568-5;=5666-,(,,62,,(*72--.3335775//.66.62-.-88824-..668222
@ATNG8:00700:05472
GATGGTAGCGAGCGAGTGTGTATACCAGAAGATCAGGAACTCTAGAAGAATTCAGATTTTTAACACGAGAGTAAACGTAAAAAGAAGGTTTTACAAGACTCACGTTTAACAATATTGCAGCAGTACGCACACAATCGAAGCGCAGTAAGGATGGCTAGTGTAACTAGCAAGAATACCACGAAAAGCAAGAAAAAGAAGTACGCTATTAACTATTAACGTACCTGTCTCTTCCGAAACGAATGAGTACTGCGTCTCACTCTCGCCTACCATCGATGGATCTGAGTCT
+
<BDDAD??A=@>>>><<<?BCCCED9>6945;7::>+0+//776:>:881313;455555$55::<>>?BADDE8;9:4999(9=8=:@??2?@??A:=;ABB;;;)96??<>94.49::?A@@ABBBCBBBCACBBBBCBBBCDBB>A=B;;7;BBBBBCC>@ACCCB?BB?ABA;@@999:-:9929AAAB3BD?BBBBBCAAA?B?AAAD?C?BBBCC?BB@@@AA=A<@@@<@CD@BBDBBBBBAAA<;;BB@A@@@BB>BBB=@:9959=8@@@?A999BB
@ATNG8:00701:05490
GATGGTAGCTCTGCTCTGACTCTCGTACTCATTCGTTTCGGAAGAGACAGGTACGTTAATAGTTAATAGCGTACTTCTTTTTCTTGCTTTCGTGGTATTCTTGCTAGTTACACTAGCCATCCTTACTGCGCTTCGATTGTGTGCGTACTGCTGCAATATTGTTAACGTGAGTCTTGTAAAACCTTCTTTTTACGTTTACTCTCGTGTTAAAAATCTGAATTCTTCTAGAGTTCCTGATCTTCTGGTGAGATATGCATGATGCTACCATCGATGGATCTGAGTCT
+
5@AA>AEBB@@ABBCCAABBGHCCBCCCCBBB?BCDF>BB?B@@BBBCCC@BBCBB?BACCBB@C@CCCGCCCBB@BCFLE3CC@CBCB<AB<<9<CC?CD;;;CDDF@CBCCCECE@CBC@D@CC:;:CBB?BCBB?CCCCCCBCDDBBBBA@@@B@@>@C@D?BBCBDDCCC?BBEIL<C?A?ABCCC2BC;;;/;AAABBCCBC@CBDC5CDCDD=@>B@=@CCCBBB@D?BBBBBB?AACADCBBBCBBAAAABBA@@@BB@BBBCAAB@BBBAB;;;A@
@ATNG8:00703:05509
GATGGTAGTATCTGTCTACGAGAGCCAGAAGATCAGGAACTCTAGAAGAATTCAGATTTTTAACATCGAGAGTAAACGTAAAAAGAAGGTTTTACAAGACTCACGTTTAACAATATTGCAGCAGTACGCACACAATCGAAGCGCAGTAAGGATGGCTAGTGTAACTAGCAAGAATACCACGAAAGCAAGAAAAAGAAGTACGCTATTAACTATTAACGTACCTGTCTCTTCCGAAACGAATGAGTACGTGTGACGTACGTGAGCTACCATCGATGGATCTGAGTCT
+
7<@>;=0444455566>>BA<@<;=7;;<7<5555>8<7<;::977138-3-37/9::::'606///98678333(3333333$33,3,333&377177788:666=-3.3505..(.337=>;;;<<@ABBEE@BBCC>AACB:98A;A=A;;9;CBDCBBB?AAAAAB?A><@@@,00<::/:.0*00000(0>;@899B?A=>;><>=>><@<>=BBB?;<;AA@>;>;?==9=??9???AA@AA999ACCBBBCAAAAA@>>?>BDCBBBE?BAB::9BACB
@ATNG8:00704:05510
GATGGTAGGCGAGAGTGAGACGCAGTACTCATTCGTTTCGGAAGAGACAGGTACGTTAATAGTTAATAGCGTACTTCTTTTTCTTGCTTTCGTGGTATTCTTGCTAGTTACACTAGCCATCCTTACTGCGCTTCGATTGTGTGCGTACTGCTGCAATATTGTTAACGTGAGTCTTTGTAAAACCTTCTTTTTACGTTTACTCTCGTGTTAAAAATCTGAATTCTTCTAGAGTTCCTGATCTTCTGGTGAGATATGCATGATGCTACCATTCGATGGGATCTGAGTCT
+
=BAA?@GE@CCCDCCCCDCCCCCCCBHDICBB@BBBC>BA?A<;;;CCBDAC@A@A?A8;:@A;?<>@AAADA;A<?????.?=988==5?<88383;3;;/39=>:949??@AABB?A;;7;;>==>>>>=9=:::-//;;??>=>ABB@;;;:5:::8==5:5;;:=?;;;>>5==@@@5@;>:=<=<=.<@@@A:@A>>>??@@@<@@@@/@>>>B:>:>A<===A888;>9==@@;;6;==8;;;@@@??BBB===::::=>4::7<=<788*/7/----/;9
@ATNG8:00708:05518
GATGGTAGCTCACGTACGTCACACGTACTCATTCGTTTCGGAAGAGACAGGTACGTTAATAGTTAATAGCGTACTTCTTTTTCTTGCTTTCGTGGTATTCTTGCTAGTTACACTAGCCATCCTTACTGCGCTTCGATTGTGTGCGTACTGCTGCAATATTGTTAACGTGAGTCTTGTAAAACCTTCTTTTTACGTTTACTCTCGTGTTAAAAATCTGAATTCTTCTAGAGTTCCTGATCTTTCTGGACGACGCGCACTGACACTACCATCGATGGATCTGAGTCT
+
6<DE@CCDCABBA@ADBBACBDCCCCBBBC99;9CCH>CC?C?BB@CCCC@DDBAA=A?DDDD?B?CABBBBBBB>????@2@@?BBCC>BBBC=BBC?@@>@?@CAA>@BDCCCCC>CBA8=8>@@AA@??:??:86;@AB?>>>CDC??=<<B;=<<9>A;A;@@>==AAAB;>>@@@3?:=699997+:?AAA:A;;;@@>=>C5:;:;+:::;A=A<>>:>===@>>;><@@@A@@@8?@D=AAA@@@@???===@@@?;;@78///;::6>===?@@???
@ATNG8:00665:05524
GATGGTAGGCGACATACATACGCGCCAGAAGATCAGGAACTCTAGAAGAATTCAGATTTTTAACACGAGAGTAAACGTAAAAAGAAGGTTTTACAAGACTCACGTTAACAATATTGCAGCAGTACGCACACAATCGAAGCGCAGTAAGGTTGGCTAGTGTAACTAGCAAGAATACCACGAAAGCAAGAAAAAGAAGTACGCTATTAACTATTAACGTACCTGTCTCTTCCGAAACGAATGAGTACAGAGAGTACGATATGTCTACCATCGATGGATCTGAGTCT
+
6===8===8<@?@CBCCABBECBBB?BBDADDCCCC>B>BBBBBBD@CC?CADCCCCCDC5CACDCCCDDCCCC>BBBCCCC3BC@C?BBB:BBD?BBBBAA@@@<@@BB>CBB?BDCCBCDCBBBBBDDCCACCBB@BBAAA@@@<C=A5<7<BBCCAA@@EECBBB@BF@BCB@DA???9===<>@@A@2@BABBBBBA?AC?C?A@BB=@6;;BBB?DC<;;CB<?<?@B:ABC@CCCBAA@AA???A???BBBBBBDCCBB?BAAABBB@BCBB?AA@>?
@ATNG8:00667:05560
GATGGTAGAGTACAGTGTAGTAGACCAGAAGATCAGGAACTCTAAGAAGAATTCAGATTTTAACACGAGAGTAAACGTAAAAAGAAGGTTTTACAAGACTCACGTTTAACAATATTGCAGCAGTACGCACACAATCGAAGCGCAGTAAGGATGGACTAGTTGTAACTAGCAAGAATAACCACGAAAGCAAGAAAAAAGAAGTTACGCTATTAACTATTAACGTACCTGTCTCTTCCGAAACGATGAGTACTGTATCTATGTGTGCGCTACCATCGATGGATCTGAGTCT
+
@:A<8<>BABA=<;99555//////)/::29@A@:;2:200///)/:5::8:6::93337*3,33:87783333(3844444$4:49.555&59;5:=>;;><599)4544.5<<7<<<<=G@BBBAAA@@AB@A@@A7:9;<<;??>@:;0/)//777748;;9<<<::958;177/74;;;8817794333333#396<=58899332,24666939397A<A=A?9988C=@000A8A000<:67:::?:=;:?::?<8>?===:<;79===>AC>B9:9A??;==
@ATNG8:00674:05520
GATGGTAGCGCATTCAGCGCAGCCCAGAAGATCAGGAACTCTAGAAGAATTCAGATTTTTAACACGAGAGTAAACGTAAAAAGAAGGTTTTACAAGACTCACGTTAACAATATTGCAGCAGTACGCACACAATCGAAGCGCAGTAAGGATGGCTAGTGTAACTAGCAAGAATACCACGAAAGCAAGAAAAAGAAGTACGCTATTAACTATTAACGTACCTGTCTCTTCCGAAACGAATGAGTACACATCGTCGTGTCGTGCTACCATCGATGGATCTGAGTCT
+
B=DC;L;66?CCC@DDFCCCCBBB>BCC?CCCCAA?A=@@DCCBA?AC?C?CDDBBBBB3B?BBBABB@A877.7A>@ABB5BDAF@CCC<CCC@CCCCCCD@?>@@BB@BCC@CAABBBCCCCBBBBCCC?CCDD<?@@ABBAB?C@C??>?CCDCCCC?ACCCAA?BD?A@A?BA@@@9@>>;99888(9A=A?>>CCA??;?<@@A@<?<??B@@<@A???BC?C????:?AA?BBBAABBCCCCBBBCC???BBCABBBB?BBBBBBB?BC@@@CBBCC
@ATNG8:00675:05539
GATGGTAGTGTGTCTCTGAGAGTAGTACTCATTCGTTTCGGAAGAGACAGGTACGTTAATAGTTAATAGCGTAACTTCTTTTTCTTTGCTTTCGTGGTATTCTTGCTAGTTACACTAGCCATCCTTACTGCGCTTCGATTGTGTGCGTACTGCTGCAATATTGTTAACGTGAGTCTTGTAAAACCTTCTTTTTACGTTTACTCTCGTGCTAAAAATCTGAATTCTTCTAGAGTTCTGATCTTCTGGTAGAGCGTGCATATATCTACCATCGATGGATCTGAGTCT
+
A<>>;BEEA;ACDBBBBA?@@@A@A;;9:A?@<@BBE>CC?C?BBBBBCC?CCCCC@E@CDCC?@<AAA<>00)0>:::<;;(///)5;;@5=BBB=@BB;?A;?AABAC?CCCCDCDFABCB@DACCBBAAAC@BBCD@CCCCDCCCCBBBCCCBB?CCC@BB@B?AACAAABBB@BCFFD:B@B?BABBA,@@:::6;BBBBDDAAACCCCC5CGCBB@CDFD@BCCDCBB@BBBBBED?AAB>BCBBCCBBCA@@BBC@@@::6;@@@BCB@CCABACDCBB
@ATNG8:00676:05559
GATGGTAGGAGACACGTCGCACACGTACTCATTCGTTTCGGAAGAGACAGGTACGTTAATAGTTAATAGCGTACTTCTTTTTCTTGCTTTCGTGGTATTCTTGCTAGTTACACTAGCCATCCTTACTGCGCTTCGATTGTGTGCGTACTGCTGCAATATTGTTAACGTGAGTCTTGTAAAACCTTCTTTTTACGTTTACTCTCGTGTTAAAAATCTGAATTCTTCTAGAGTTCCTGATCTTCTGGGTCTACGCTCGTCGCGCTACCATCGATGGATCTGAGTCT
+
CCCC?BBB@CCBBBBDCCCDABBCCCBBBGCCACCCC>CD@C@BABBBBC?CDCBB?B@BBBB@B?BABCBBBBB?A??A?2@A?BBBB=BBBB?BA@=@>9;;?A@@=ABBBBBCB<A@>;A<AAA?@>;><@AAA<AAA???AAAAA>>>==?:<>><@@<@<AAA?>?A>>4:9>??2?;?7<<CDC/?A@@@7==@?@>>:;;5;;:;.;???B<A<AA<@@AA>==<B====@@D587DD:@===@@@@>>>>==B>>>@<@AAA@@@<A@@:;::9<=
@ATNG8:00676:05562
GATGTAGTATAGAGCTCTACATAGTACTCATTCGTTTCGGAAGAGACAGGTACGTTAATAGTTAATAGCGTACTTCTTTTTCTTGCTTCGTGGTATTCTTGCTAGTTACACTAGCCATCCTTACTGCGCTTCGATTGTGTGCGTACTGCTGCAATATTCGTTAACGTGAGTCTTGTAAAACCTTCTTTTTACGTTTACTCTCGTGTTAAAATCTGAATTCTTCTAGAGTTCCTGATCTTCTGGCGCGTATGTATGTCGCCTACCATCGATGGATCTGGAGTCT
+
BCDBBBB?::;;955555;;;;;=@:4;@;;49AAG=BB?A;@@?@?AA9?=773-713:::7;>@??>BBBBA?BDDCD1/09@//*/::;288848A8==>779:??BDBACD8==A=@=AB??;;;=9=@@@///::B@??CAAAB@@@=1///,//@7>6:>@::8;;>58<?A@2?;A<>>@@@.;;===5=;;;>>::::0888)25578496AA48=;77774958=>>>>;<==:::::::9@@B>>?776166:6:;79=661797,-)---79
@ATNG8:00678:05539
GATGGTAGAGTACAGTGTAGTAGACCAGAAGATCAGGAACTCTAGAAGAATTCAGATTTTTAACACGAGAGTAAACGTAAAAAGAAGGTTTTACAAGACTCACGTTAACAATATTGCAGCAGTACGCACACAATCGAAGCGCAGTAAGGATGGCTAGTGTAACTAGCAAGAATACCACGAAAGCAAGAAAAAGAAGTACGCTATTAACTATTAACGTACCTGTCTCTTCCGAAACGAATGAGTACGTGTGACGTACGTGAGCTACCATCGATGGATCTGAGTCT
+
CDDD@BBBBBCBBCBCCCCCCDDCB?BCB@BBCEBB?B?BCCBDCA?AC?C?AAACCCCC2C?BCA@ABBCBBB:A?;;;;;*;I>E>BBB=BCCBCBBBDCC@@=@@AB@BCD@DBBBCCCCCDCBBBAAA<ABBB@CBBBCCCB>C@CBB?BCCCCCCC?CBAAAC?BB????7::CCC>D??;>A@@A3AB?B???BCCA>;C=BAA@:=9=>A@@=@BAA@AA>B>ACG>CBA?BBBBBBCBBBBCBAAABBBBCCCCCBB?BBBBBBB?BCAA@BABB@
@ATNG8:00678:05564
GATGGTAGCTCTGCTCTGACTCTCGTACTCTATTCGTTTCGGAAGAGACAGGTACGTTTAATAGTTAATAGCGTAACTTCTTTTTTCTTTGCTTTCGTGGTATTTCTTGCTAGTTACACTAGCCATCCTTACTGCGCTTCGATTGTGTGCGTACTGCTGCAATATTGTTAACGTGAGTCTTGTAAAACCTTCTTTTTACGTTTACTCTCGTGTTAAAATCTGAATTCTTCTAGAGTTCCTGATCTTCTGGGCAGACTCTCATCACGCCTACCATCGATGGATCTGAGTCT
+
4444.49=944555<<56;AA<<@@>@75----(---9/-/)/)/9///<<055;;<;491////(/59889///)/94888888$/33(38::1////5;///)/9.5554:<166;?<<<=0449393;<@<B=;;4=>49.9@@999@@@?;:///77)0/:4::6<6==<<<<<<<155:::+:29469DDE1CC@@@/95///////7)///&/7://)/499599:665<8=0555<<=466@A8@>>BCCC==000000/*555.4444;:;6<555<=<<<<
@ATNG8:00679:05524
GATGGTAGAGTACAGTGTAGTAGACCAGAAGATCAGGAACTCTAGAAGAATTCAGATTTTTAACACGAGAGTAAACGTAAAAAGAAGGTTTTACAAGACTCACGTTAACAATATTGCAGCAGTACGCACACAATCGAAGCGCAGTAAGGATGGCTAGTGTAACTAGCAAGAATACCACGAAAGCAAGAAAAAGAAGTACGCTATTAACTATTAACGTACCTGTCTCTTCCGAAACGAATGAGTACTATAGACTATCTGAGACTACCATCGATGGATCTGAGTCT
+
BCAB>BDBB?@@CBBBCGDFDDDCB@BCC?ABAA;;7;?AABAAAC@BB>@=@C@@@AAA2A?BBBBBBBAAAA8>;@>::>,::45.999&5;<<>AA<>B@?@=@=AB?CBCACCCABBDFCCCCCBCBB?B@@@<@AAAAAAA>B?B<;:;CCCCCCC?CCCCBC?@?;9:36;;998/833.3:AAC3BB>>>>BBBC>><><?AAA:=:;;@CC?CBCCCCC@D>AAB<ABB>ABBCBAACCCBBAAACCCCCCCCCCBA>ABBBCCC@BACABBBABB
@ATNG8:00680:05522
GATGGTAGTACATGATAGACGACACCAGAAGATCAGGAACTCTAGAAGAATTCAGATTTTTAACACGAGAGTAAACGTAAAAAGAAGGTTTTACAAGACTCACGTTAACAATATTGCAGCAGTACGCACACAATCGAAGCGCAGTAAGGATGGCTAGTGTAACTAGCAAGAATACCACGAAAGCAAGAAAAAAGAAGTTACGCTATTAACTATTAACGTACCTGTCTCTTCCGAAACGAATGAGTACTGCGTCTCACTCTCGCCTACCATCGATGGATCTGAGTCT
+
BCB>;>>>;;666<<<;@>=;955:6<>>:@FCFBA>@@BABACCB?BC?A<A@<=>BBB1B=ABBBBBCBBAC=BBABBBB5BB@?:??@2=B=<@>?AAA@:;49:>@:@@@=@BBAAAABBB;;:@BBBACECG?BACECDDCAF@C<<7;BBBBCDMACBBD@@<@@=AAB?BBBAB=A@>;000000%0>;00,0>>A@BB?B?BBBC?B?BCCCC@BBBABAB@C?CCD:::?7?A=<AAA???BBBBDBCBBBBCC?CBB@BBDA@@A>AA@@BBB@??
@ATNG8:00681:05549
GATGGTAGTGTCATATGAGAGTGTGTACTCATTCGTTTCGGAAGAGTCATATGAGAGTGTGTACTCATTCGTTTCGGAAGAGACAGGTACGTTAATAGTTAATAGCGTACTTCTTTTTCTTGCTTTCGTGGTATTCTTGCTAGTTACACTAGCCATCCTTACTGCGCTTCGATTGTGTGCGTACTGCTGCAATATTGTTAACGTGAGTCTTGTAAAACCTTCTTTTTACGTTTACTCTCGTGTTAAAAATCTGAATTCTTCTAGAGTTCCTGATCTTCTGGGTCTCTCTCTCACGCACTATCGATGGATCTGAGTCT
+
<=>>;?@<<>>BB;<<ABCCCFDCCBBBBC@A>?>B?7>>:>;@@@===A@@@?@@BBBAAACBBBDB@CCGG?CD@CABBBCBBB?BBCCCDE>AA::9:?CCCBBBB@@:>?==?.?@<?@AA>CBBE?BBB??A48877BB>BCB8755828=B?C@CCECBAAC@DCFE>AACCBBBBBBBBC@C@C@CCC@DD=@?AHDBBBBCB@CCCDE;D?C@CBCCC2B@@@B<@?DBBCB@@B3::::)9>>9:79?CB?BBBA@AB;?;?DB???@BBBD>CCCBBAABCCBBAABBBBDC???B>AAB??978B>
@ATNG8:00681:05566
GATGGTAGACACGTGTGCTCTCTCGTACTCATTCGTTTCGGAAGAGACAGGTACGTTAATAGTTAATAGCGTACTTCTTTTTCTTGCTTTCGTGGTATTCTTGCTAGTTACACTAGCCATCCTTACTGCGCTTCGATTGTGTGCGTACTGCTGCAATATTGTTAACGTGAGTCTTGTAAAACCTTCTTTTTACGTTTACTCTCGTGTTAAAAATCTGAATTCTTCTAGAGTTCCTGATCTTCTGGTAGAGCGTGCATATATCTACCATCGATGGATCTGAGTCT
+
;CCF@BCBCCBBBCDBCBCCABBDJABACHCB@BCCC?CC@C@CCCBCCC?ABCCC@C?BBCB>B>BBBAABDCC>BBBBB+BA=@999(7??@?CCA=@@:000???;?BCCBBBB???@=D<AAA>>>>>8<=8718=>>888EA???B>>>@<===<?>;>;>AA???@@@=?@?AA6@<@<BBDDE/>>;;;3;A?;;;A??>5;;;;+8==::5:6<<3:::::=>=B<@?@===///=7<<?898;;@?B888??AA:;7;==>A;;7;@;;;A@;;;
@ATNG8:00690:05538
GATGGTAGCTCACGTACGTCACACGTACTCATTCGTTTCGGAAGAGACAGGTACGTTAATAGTTAATAGCGTACTTCTTTTTCTTGCTTTCGTGGTATTCTTGCTAGTTACACTAGCCATCCTTACTGCGCTTCGATTGTGTGCGTACTGCTGCAATATTGTTAACGTGAGTCTTGTAAAACCTTCTTTTTACGTTTACTCTCGTGTTAAAAGTCTGAATTCTTCTAGAGTTCCTGATCTTCTGGTCTACTACACTGTACTCTACCATCGATGGATCTGAGTCT
+
5<BC<BBDC@;@@@>BAAAB@CBBBBDCCC@A=A@BB;BB>B@BBBBBBC?B@@@B=@=ACBC@E@BBBAAEECB?BBEBE3B?8>>??8?BBC@CBC?BB9:9ACCC@???ADBBB?BB?3838AAA>>>B=BA>=5;:=;::;??>>@AAAAA<=<=;@@<A<?>?>;77773799==+805056::>.;;999/657555;<<<0767'28555>:@2895<9975559>:>=A<9;///948;====>>@@AA>>=>>>>?;;;;@@@B=A?>>>>>>BB
@ATNG8:00692:05558
GATGGTAGAGTATCATGTGTATCTCCAGAAGATCAGGAACTCTAGAAGAATTCAGATTTTTAACACGAGAGTAAACGTAAAAAGAAGGTTTTACAAGACTCACGTTAACAATATTGCAGCAGTACGCACACAATCGAAGCGCAGTAAGGATGGCTAGTGTAACTAGCAAGAATACCACGAAAGCAAGAAAAAGAAGTACGCTATTAACTATTAACGTACCTGTCTCTTCCGAAACGAATGAGTACACATCGTCGTGTCGTGCTACCATCGATGGATCTGAGTCT
+
8AAD?BBCCCCCCCCCCBCCCCCCD@CBA?AABA;:6;>AABDCDD?BB@C@CBB@@@@@,@>AAAABBB;;;;/;BCCCCH5CCAGAHEF<BCC?CCCCBBB;:8;@AA?BAB?BCCBBBBCCCCABBCCC@CCCC?C???BABB?CBCBB@BDCFECAA>BBBBBA>?C@DCC998BAA7>8939AAAC2A@=AAAACBAAA=@?A@A=5;5;;BBB=BABBBDG@C?BCD>BBA>A@@??@AACBBABBCCCCBBCBBB????BA@ABAB?BBDFCBBBBA
@ATNG8:00692:05567
GATTAGTGTCAGTGCGCGTCGTCCAGAAGATCAGGAACTCTAGAAGAATTCAGATTTTTAACACGAGAGTAAACGTAAAAAGAAGGTTTTACAAGACTCACGTTAACAATATTGCAGCAGTACGCACACAATCGAAGCGCAGTAAGGATGGCTAGTGTAACTAGCAAGAATACCACGAAAGCAAGAAAAAAGAAGTACGCTATTAACTATTAACGTACCTGTCTCTTCCGAAACGAATGAGTACACACTCTCATATGACACTACCATCGATGGATCTGAGTCT
+
;CC;AD??@CBDCCDCCCBFGCB@BDE@CBBBAA?@@CCCBBBB@CC>A=@A?88978)8=ABBABBCC??>6<>:;:::*;A>C>BBC;BBCBBCCCC@B;;:;@BC@CBC@CCDCCCCCCCBBBCCBB?AA@@?ABCCC@???B?BBC@CCCCDDDD>AABBBB?BB@AAA@BBFEK@?==;000000%0>;00/@=?>>C=B<@>>?1918>BBC@AAAAABB@C?BCH9;;B?BABBBBBBBBBBBBBCCA899?98999?CCCAABC@BBBBAB<<<?
@ATNG8:00693:05521
GATGGTAGCGAGCGAGTGTGTATACCAGAAGATCAGGAACTCTAGAAGAATTCATAGATTTTTTAACACGAGAGTAAACGTAAAAAGAAGGTTTTACAAGACTCACGTTAACAATATTGCAGCAGTACGCACACAATCGAAGCGCAGTAAGGATGGCTAGTGTAACTAGCAAGAATACCACGAAAGCAAGAAAAAGAAGTACGCTATTAACTATTAACGTACCTGTCTCTTCCGAAAACGAATGAGTACGTGTGCGACGTGTCTCCTACCATCGATGGATCTGAGTCT
+
7@?A?AA;:;AA9;;@@BBBBCC<;9;@C=A@C@@@>A<A@@>=9954?:;;>0///0/////#/168::93948;;.337:===+3:,3,333&333,38883738717433.25549999><<<=BAABCB@A?BCBB>A@A@BABB?B=A<;49BBD@?@B@CCCBCC;;;?ECD7::@??8?AA@BFCCC2AA?BBBBACCAA>A?AAAB;?<?=CAA?A@;666:8<74449&4::3555<==:??89337;?=?@BBBB@CBB?BBBA?9:4:AA>>?B;;;
@ATNG8:00711:05521
GATGGTAGCGCACACATAGATACAGTACTCATTCGTTTCGGAAGAGACAGGTACGTTAATAGTTAATAGCGTACTTCTTTTTCTTGCTTTCGTGGTATTCTTGCTAGTTACACTAGCCATCCTTACTGCGCTTCGATTGTGTGCGTACTGCTGCAATATTGTTAACGTGAGTCTTGTAAAACCTTCTTTTTACGTTTACTCTCGTGTTAAAAAATCTGAATTCTTCTAGAGTTCCTGATCTTCTGGTCTACTACACTGTACTCTACCATCGATGGATCTGAGTCT
+
5>>>7<?BBDDCDDCCBBCBCBBBABDCCC;;6;BAB<CBAC@CCICCCC@CCCDC@C@BCBD@B@CCCHCBBDC?BBBBB5BA@CCCC?CCAA@ADHACC@BBBBBCADDFCBBBC?AAC?B?BBCCCDCD@CCCC@DCCCCCCCCCDCDDCBA>AAB?BC@C@BBBBDDGCCACCCCC;C@EACCDDF3BB;;;6;BBBCCB@A@5;;;;;%;@@;5467;B@EDDDCBB:B@BA@BCC@CBC@GECCCCDCBBBCDE==>@00,0><@BBB?BBCBBCCAAA
@ATNG8:00711:05542
GATGGTAGCGATATCAGCGCAGCCCAGAAGATCAGGAACTCTAGAAGAATTCAGATTTTTAACACGAGAGTAAACGTAAAAAGAAGGTTTTACAAGACTCACGTTAACAATATTGCAGCAGTACGCACACAATCGAAGCGCAGTAAGGATGGCTAGTGTAACTAGCAAGAATACCACGAAAGCAAGAAAAAAGAAGTACGCTATTAACTATTAACGTACCTGTCTCTTCCGAAACGAATGAGTACGATGAGAGAGCTCTCTCTACCATCGATGGATCTGAGTCT
+
CBEE?BBBBDCC@AABCCBBBGCC>CDC@CCCCCC@B>AA@??CC@BB?B@BBAABDFD3F9:9??AABBBCC=A<;;:;;*;A?><@@D9ABB@BBCBBCC;;7:=@B<A:989CBABCCDCCCFCDCCB@CC<;::CCBCC::9;?BBC@CBCBBABC@BBCDBB?BB?9:9>A>99927<=8779898%8>;;979BABAA;>8:7>?5;6;@B@@=@AAAABC?B>@??9?BB?CAAAABBBBCBBBDCCBB;;;@AAA;;7;@???@@<@ABD???@>>
@ATNG8:00666:05604
GATGGTAGTGTGTCTCTGAGAGTAGTACTCATTCGTTTCGGAAGAGACAGGTACGTTAATAGTTAATAGCGTACTTCTTTTTCTTGCTTTCGTGGTATTCTTGCTAGTTACACTAGCCATCCTTACTGCGCTTCGATTGTGTGCGTACTGCTGCAATATTGTTAACGTGAGTCTTGTAAAACCTTCTTTTTACGTTTACTCTCGTGTTAAAAATCTGAATTCTTCTAGAGTTCCTGATCTTCTGGAGATATCATCAGCGAGCTACCATCGATGGATCTGAGTCT
+
@;CC@CCBBCBBCCCCCCBBAB<<>A0//;9=4?BCD=BB@B@CCCCCCC@CCCBDADAICCD@E@BBCBBBCCC@CBCCF5CHADBCC>CCCCACCEAHI@BAACBCACDCCBBBC@CCB@B?CCCCEDCDABDBA=BABACCBBBBBBBCCCCAFCC@BC@B?CEDFBB;;;8;;BBC:B@I?;<;<;*;BBBG=ABIJICCCCB5;;;;*;CAAA5;5;A<B@A@DBB@C@DCCDCB>A@C?CBABBCCDAABCCGHCCDCC=@@@@BBC?CBAAACCBAB
@ATNG8:00670:05592
GATGGTAGAGTACAGTGTAGTAGACCAGAAGATCAGGAACTCTAGAAGAATTCAGATTTTTAACATCGAGAGTAAACGTAAAAAGAAGGTTTTACAAGACTCACGTTAACAATATTGCAGCAGTACGCACACAATCGAAGCGCAGTAAGGATGGCTAGTGTAACTAGCAAGAATACCACGAAAGCAAGAAAAAAGAAGTACGCTATTAACTATTAACGTACCTGTCTCTTCCGAAACGAATGAGTACACACTCTCATATGACACTCCATCGATGGATCTGAGTCT
+
@A>>7@??@@=;;;666CCCCCCCC@CCC@CCAB;;7;@AAA;;6B?DA?B?::885A=B+A7;73337778777.7<33333$39,3,333&333,33333////(..33.36849977=>?CFGCBCBCDC@C@@@>ABCBBBBB?B@CBA?BBBCCBBC?BBBBBA>A@<ABB>AAECD>@<=9000000%0>;00/@@>BBD:=:>AAA:>:;;@@@=@B@@?BB?C?BBA;@::6:?AABBCBBBBAABBBBDACB@@@AB?ABB>>>>597<8;88888
@ATNG8:00672:05576
GATGGTAGTATCTGCACACTCTGTCCAGAAGATCAGGAACTCTAGAAGAATTCAGATTTTTAACACGAGAGTAAACGTAAAAAGAAGGTTTTACAAGACTCACGTTAACAATATTGCAGCAGTACGCACACAATCGAAGCGCAGTAAGGATGGCTAGTGTAACTAGCAAGAATACCACGAAAGCAAGAAAAAGAAGTACGCTATTAACTATTAACGTACCTGTCTCTTCCGAAACGAATGAGTACGAGAGAGCACACGTGTCTACCATCGATGGATCTGAGTCT
+
:<CC@BBCCCCBBDDDCCD<99>BC>BDIBGCCC@@>A>BAB@@@DACC?A@AAA<?=;;,<;??BBBBCCDDF=A@;<<<<*;B=@=AAA7BBB@BDCCCCCA@<@?@@=@BB>BBAABCCCCCCCCDDCD@CBBB@BBBBCCBB?C@B@@>ABBCCCCC@CBBBBB?BB?BBB>AA???8??=9?@@>@.@@=@BBBBBBC><@<@ABB<><>=B@@>@AACCBB?B?BAC>CCC=??BBBBBBBBBBB>??CCBBBBCBBBB?BAAA@?@<AA>?>@@??>
@ATNG8:00679:05587
GATGGTAGGCGAGAGTGAGACGCAGTACTCATTCGTTTCGGAAGAGACAGGTACGTTAATAGTTAATAGCGTACTTCTTTTTCTTGCTTTCGTGGTATTCTTGCTAGTTACACTAGCCATCCTTACTGCGCTTCGATTGTGTGCGTACTGCTGCAATATTGTTAACGTGAGTCTTGTAAAACCTTCTTTTTACGTTTACTCTCGTGTTAAAAATCTGAATTCTTCTAGAGTTCCTTGATCTTCTGGGTCTACGCTCGTCGCGCTACCATCGATGGATCTGAGTCT
+
:4557<<@?;;6=>CCKFCCCCCCCDCCCCBA?@AAA<BB@DABBBBCBB<@@A@@?CACBBB?A7::ABACCBB?BBBBB3BB>CDDD=BB??<?AA=AB;998>>??BBBBCBAA=<AA3838A>>>;;;<@?AD<A??AABA@@@?@?B;;;6---)--)-2:6::@@@AA;@7;77+9:A9=>@@@/>>>?A:A887;::>>?;@@@@/>;;;?;?7;<<?BA==<95916)//:7;6;??D:@@@AA=;;;;;;;;=;;;=:=@BB>>><@===@@====
@ATNG8:00683:05572
GATGGTAGCATCATGCATATCTCACCAGAAGATCAGGAACTCTAGAAGAATTCAGATTTTTTAACACGAGAGTAAACGTAAAAAGAAGGTTTTACAAGACTCACGTTTAACAATATTGCAGCAGTACGCACACAATCGAAGCGCAGTAAGGATGGCTAGTGTAACTAGCAAGAATACCACGAAAAGCAAGAAAAAAGAAGTACGCTATTAACTATTAACGTACCTGTCTCTTCCGAATCGAATGAGTACCTCTCAGACGCTCGTCCTACCATCGATGGATCTGAGTCT
+
<C>?;CCCBCCCDBBCJCCFCDJCB?AAD@@AABBB?C@CBBBCCB?BB@B?AA@:99999#36><<BBCBBBBA;@>;;;<<*9;493@=@8@@@=@AAAAAC;;;.;>BB>CBB?==B>@@@CCHCGEBBBB=AA;;6:CC@@@@A>B@AAA>BBBBBCDC@CBAA??<@?;@A?9=93777(87718AAABB)AA=@?>?BAAAA5947:==4:7:?DDD@C<;;BAB6:5:@=@BCB@BCCCBBB?BCCCCCA???AAAA@<@@@<@>>??=@=AAAABA>>>?
@ATNG8:00686:05576
GATGGTAGCATCATGCATATCTCACCAGAAGATCAGGAACTCTAGAAGAATTCAGATTTTTAACACGAGAGTAAACGTAAAAAGAAGGTTTTACAAGACTCACGTTAACAATATTGCAGCAGTACGCACACAATCGAAGCGCAGTAAGGATGGCTAGTGTAACTAGCAAGAATACCACGAAAAGCAAGAAAAAGAAGTACGCTATTAACTATTAACGTACCTGTCTCTTCCGAAACGAATGTGTACGTGTGCGACGTGTCTCCTACCATCGATGGATCTGAGTCT
+
//997<<<?CBBB;66<A>BCDBBA?@@;8=@<<::6<6///88//+4:6:7=:883333$31888<AA??<<;18;>>>>B+AA<<:???6@AC<@ABAACAA@?B@BC@CDE@BCBAB@@@BBCBBBBDB>BBBC@CCD@@ACB=@=BA@=AEDGEECC?ABCBBB?BB@BCA8<73333&37717:>??1?A>7748====B>B<;<??8=4:8;;;4;?A@ABC?B?BBB>A??;888;>?<998888::=344888;779:62222;25.5:::;76533
@ATNG8:00686:05582
GATGGTAGCGCGACGAGCGTAGACCCAGAAGATCAGGAACTCTAGAAGAATTCAGATTTTTAACACGAGAGTAAACGTAAAAGGAAGGTTTTACAAGACTCACGTTAACAATATTGCAGCAGTACGCACACAATCGAAGCTCAGTAAGGATGGCTAGTGTAACTAGCAAGAATACCACGAAAGCAAGAAAAAAGAAGTTACGCTATTAACTATTAACGTACCTGTCTCTTCCGAAACGAATGAGTACCTCTCAGACGCTCGTCCTACCATCGATGGATCTGAGTCT
+
:8893544=B;;:;;;666999555)5994999<44.439888843-4<8<8==<9998;';8<<;;;7737986<99444&5.5.54999+9;<5;9555/7//)-3993--/6:/0/@?;;@@>>?A@::49@==:>BBBCCAA;B?@@@<@@>>><?><?@@@@C??><<<<4:9::;,33;8//0000%0;9/0(0:9;=9=:>:;8:?:?<7595>:>>>>B@@=@000=5=00,0===@BC@B>??@>;=7557777-5571889::>@;@??@A;;;;7
@ATNG8:00690:05608
GATGGTAGCGAGCGAGTGTGTATACCAGAAGATCAGGAACTCTAGAAGAATTCAGATTTTTAACACGAGAGTAAACGTAAAAAGAAGGTTTTACAAGACTCACGTTAACAATATTGCAGCAGTACGCACACAATCGAAGCCAGTAAGGATGGCTAGTGTAACTAGCAAGAATACCACGAAAGCAAGAAAAAGAAGTACGCTATTAACTATTAACGTACCTGTCTCTTCCGAAACGAATGAGTACCTCTCAGACGCTCGTCCTACCATCGATGGATCTGAGTCT
+
;B>EABBBCBBBBCCCCCCCBBBBB@BCC@CCCDBB?B?AADCAAA=BA?A>CBC;;;;;*;?CCJCCCCCCCC>CCCDDGD5@@@D>BCB;BDF@CCCCBBC997;@BCACCC@BBBBABBBBCCCDCCCC@CCBB?CC?BBCB@B@CAB?AIGDDCBB>BBBCCC@CC@BBB>@????9@@@<>@@@A2AC@CBBBDBBBB@B>A@@@=A?ABC@@>@CA@@BB@B?BCD=BBD@BCBDAAA?CCCCCBBBBCBBB>><>A@>B??AA@@;@AAAAAA:::
@ATNG8:00691:05615
GAGGTAGCGCATATCAGCGCAGCCCAGAAGATCAGGAACTCTAGAAGAATTCAGATTTTTAACACGAGAGTAAACGTAAAAAGAAGGTTTTACAAGACTCACGTAACAATATTGCAGCAGTACGCACACAATCAAGCGCAGTAAGGATGGCGTAGTGTAACTAGCAAGAATACCACGAAAGCAAGAAAAAGAAGTAACGCTATTAACTATTAACGTACCTGTCTCTTCCGAAAACGAATGAGTACTGCGTCTCACTCTCGCCTACCATCGATGGATCTGAGTCTT
+
<<<7;;=666;>><=<=<<9595=0969:?E@B>>:>5;>A@<::.44.45;;=?????+>@CBBB;;::99=5=999444$44394;;;0;::5:<9959<///)//)/::7<<<555:;=<=;0000/)///)5<<>666<8;)---(---68699;599944/1//*///169688(333377777'33,333,3793332863339,3,33<::9=;554::.4.4444&498.444:33333:366<<<<==<9:;,///489:<<44.44448777//)
@ATNG8:00695:05598
GATGGTAGCGCGACGAGCGTAGACCCAGAAGATCAGGAACTCTAGAAGAATTCAGATTTTTAACACGAGAGTAAACGTAAAAAGAAGGTTTTACAAGACTCACGTTAACAATATTGCAGCAGTACGCACACAATCGAAGCGCAGTAAGGATGGCTAGTGTAACTAGCAAGAATACCACGAAAGCAATAAAAAGAAGTACGCTATTAACTATTAACGTACCTGTCTCTTCCGAAACGAATGAGTACGATGAGAGAGCTCTCTCTACCATCGATGGATCTGAGTCT
+
<A<C@AA<00/9<<<?CEIBBBA@A=ACCBCCCCAA>B?CCCCAAA@CC?B?CCCCCBBB3B?BBCBBBBCCDC=@AADDEE5BB@A=BBB9BCC?CGCCCCBBB@CADC@BBB@EDCCBBBFCCCCC@@@C?BBBB@BBBBCCBC?C@CAB?A@@CCBBB?BBBCDC?BC@????BCBCE>@??@BAABB3BC@B???CCBBB<@:>=AA6;6;>@@@>AA?@ABB?B??@@9?@@<>>>A@@AADFEAABCCCAA>>?DBA??;?@??@7838A?=>@>;;;
@ATNG8:00696:05611
GATGGTAGAGTATCATGTGTATCTCCAGAAGATCAGGAACTCTAGAAGAATTCAGATTTTTAACACGAGAGTAAACGTAAAAAGAAGGTTTTACAAGACTCACGTTAACAATATTGCAGCAGTACGCACACAATCGAAGCGCAGTAAGGATGGCTAGTGTAACTAGCAAGAATACCACGAAAGCAAGAAAAAGAAGTACGCTATTAACTATTAACGTACCTGTCTCTTCCGAAACGAATGAGTACTATAGACTATCTGAGACTACCATCGATGGATCTGAGTCT
+
4A;<8<=DDDCBCBB999BBB@@AB?BBEAA@@C@@=A@BBBGCBB?AA<@=@CBCCFEE5B@BBBCBAABBCC>BBBCEDD2CCAE?AAA9ABC?C@@@CBDBC@C@CC@A?@>BBBBCBC?@@BBBCBAA<@B;:8;AAABB;;7<@CBBABCBBCCCC@BCCCCB>??=?BA?AA99929@A?BDDDD3BB>???BFDCCC<?;?@>=1918@BAA=AB@@@BB@C@@@@;@@A@CAAACCBBBBCBBBBBBCDDBBACABA?BBBBBBE@A@@?C?????
@ATNG8:00698:05571
GATGGTAGCACGAGTCACTCATATCCAGAAGATCAGGAACTCTAGAAGAATTCAGATTTTTAACACGAGAGTAAACGTAAAAAGAAGGTTTTACAAGACTCACGTTAACAATATTGCAGCAGTACGCACACAATCGAAGCGCAGTAAGGATGGCTAGTGTAACTAGCAAGAATACCACGAAAGCAAGAAAAAGAAGTACGCTATTAACTATTAACGTACCTGTCTCTTCCGAAACGAATGAGTACGTGTGCGACGTGTCTCCTACCATCGATGGATCTGAGTCT
+
;CCD@CCBBBBCCCCBBBDCCCCCC?CCC=CCCDAA?A@BBFDDCC@CC?B?BCCBBBBB3C@BBBABBBBABC<@?:;;;;*;A>C5;;;6;CC@CBBCEDF;99;ACC@CBB?BCCBCCCCCCCCCBCCC?CCCC>A@AABBBB?D@CCC?CCCCCDBB?@@ABBB?BC@BBB=??AAA9@9929<<<<.<@=A???CCBA@<A;AAAB<A<>>BBB@BBBAABB>B?BBC=BBC?AAACCBBBBBBBABBBBBBCA??:>==:=@@@A>><>@A@@AA:::
@ATNG8:00698:05584
GATGGTAGAGAGACTGTAGCGCACCCAGAAGATCAGGAACTCTAGAAGAATTCAGATTTTTAACACGAGAGTAAACGTAAAAAGAAGGTTTTACAAGACTCACGTTACAATATTGCAGCAGTACGCACACAATCGAAGCGCAGTAAGGATGGCTAGTGTAACTAGCAAGAATACCACGAAAGCAAGAAAAAAGAAGTACGCTATTAACTATTAACGTTACCCTGTCTCTTCCGAAAACGATGAGTACGATGAGATCCTCGTGTGCTACCATCGATGGATCTGAGTCT
+
48:<6<==666<<=<==><;<>>==7BBB?C@A@FC@B@CBAAA;:6:C=@=A:89>>>>1?<?CCCAA??:9:,9@A@@B=+<@?A5>@@7@=@>B<<;A=@00,/<93:=?<;BBCCB>CCCDDBBA@@799@@;???<<888-4.444.4=<<<==<9<;;;::68=7;<=1339992877,//////$/96///889778,2,2665.3.3./)///(/8:88:9593////&////:;:8::3337888//(/33889555661667555:6:333933387
@ATNG8:00699:05599
GATGGTAGACATATCGTACTCTCTGTACTCATTCGTTTCGGAAGAGACAGGTACGTTAATAGTTAATAGCGTACTTCTTTTTTCTTGCTTTCGTGGTATTCTTGCTAGTTACACTAGCCATCCTTACTGCGCTTCGATTGTGTGCGTATTGCTGCAATTATGTTAACGTGAGTCTTGTAAAACCTTCTTTTTATTTTTACTCTCGTGTTAAAAATCTGAATTCTTCTAGAGTTCCTGATCTTCTGGGCTGCGCTGATATGCGCTACCATCGTGACTCTGAGTCGA
+
8:::5:==>;;;=;;;<<<<;;;<;99:;5456?===549.45:::;;@?=?;0//)/)///616(/33377733,333333#38,3333(377:5;;8+--*-,,,,5*-/97958:99882898555:::;5;A>>:>=?@>=>>><9<;/--,(*(****(,,237555668,22;::.:/5.22222$27777(6=9;:75:;<8>CFC.;;;:9489>@<@C888@@<@;??==<<46///)///-769,----2266/./2988755...355555---
@ATNG8:00699:05611
GATGGTAGTATATCGCGTCGCTATCCAGAAGATCAGGAACTCTAGAAGAATTCAGATTTTTAACACGAGAGTAAACGTAAAAAGAAGGTTTTACAAGACTCACGTTAACAATATTGCAGCAGTACGCACACAATCGAATCGCAGTAAGGATGGCTAGTGTAACTAGCAAGAATACCACGAAAGCAAGAAAAAGAAGTACGCTATTAACTATTAACGTACCTGTCTCTTCCGAAACGAATGAGTACACACTCTCATATGACACTACCATCGATGGATCTGAGTCT
+
/87727//4499556=><==>@@;=9=BB9;;@@==6>://///9<6==8<755494::<'<5:4455544<<<4;:44444$4949.555&5;;79666;<<<A?B@BB@BBCABBCCBBBBBBAA@;;6C=>>;;;;;;>@@@@=B?BBB?BCBBBDBA>AAABBB?BB@::59;;:<;3833/78ACD3AA>ABBBBBBCC@C998>>:=9<<A;;4;;:9949=B788A9>=>9===777?>>>>///::;;>????>@@@9?C@?ABB=??AA988=?7
@ATNG8:00700:05584
GATGGTAGGCGAGAGTGAGACGCAGTACTCATTCGTTTCGGAAGAGACAGGTACGTTAATAGTTAATAGCGTACTTCTTTTTCTTGCTTTCGTGGTATTCTTGCTAGTTACACTAGCCATCCTTACTGCGCTTCGATTGTGTGCGTACTGCTGCAATATTGTTAACGTGAGTCTTGTAAAACCTTCTTTTTACGTTTACTCTCGTGTTAAAAAATCTGAATTCTTCTAGAGTTCCTGATCTTCTGGTGTCGTCTATCATGTACTACCATCGATGGATCTGAGTCT
+
<CCE>?AC>CBBCDCCCBBB;66>>=BBCBAA?ACCE?CB?B?BBBBCA@=AB;;;@D>AA@@;?=AAAACDBBA?BBCCC2AA>CBCB>BCAA>BBC>BB9::?DBB?AAABBBBB??>?=C;A?=>>@@@9@@@@6::@<<<?@;:;BBAA@@<?>><>D<?;?AAA@@?AA=A>>>>3>;@5;;===+:=776.7///669:799?>@>>&977;:7;3;A:>@>>>>?=@;A@???@7;;A=;77@=9///===;;;@@@>><>A?@>>>;>;;;;;A>>>
@ATNG8:00707:05600
GATGGTAGCACGAGTCACTCATATCCAGAAGATCAGGAACTCTAGAAGAATTCAGATTTTTAACACGAGAGTAAACGTAAAAAGAAGGTTTTACAAGACTCACGTTAACAATATTGCAGCAGTACGCACACAATCGAAGCGCAGTAAGGATGGCTAGTGTAACTAGCAAGAATACCACGAAAGCAAGAAAAAGAAGTACGCTATTAACTATTAACGTACCTGTCTCTTCCGAAACGAATGAGTACGATGAGATCTCGTGTGCTACCATCGATGGATCTGAGTCT
+
A>5:26=CCBBA<ABBB@AA?:66@<FFG@BBAAA?;A;A@C;;9C@@@;><:;944999$45>;<<<<B;??A;???<?>?+<@?<<ECC;DCCABAAACCCAA>B>A@=ACM@BBDBBCIFCCBBBBBBC?BBBB@BBCACBAA?A@A@@>@B@@@CCB@BCEABA>AA?BA@:==99:,8<;9@AABB3BC?C???BAAAB7:5;===8=9=AAAA?AA@A@BA@B?BCC>CCB?BBBBBBCCCCBBBBAA=<<<<=?@=>=<AAB?@?B@BBBBBBBBCC
@ATNG8:00713:05574
GATGTAGCGTGAGCGAGCGTAGACCCAGAAGATCAGGAACTCTAGAAGAATTCAGATTTTAACATCGAGAGTAAACGATAAAAAGAAGGTTTTACAAGACTCACGTTAACAATATTGCAGCAGTACGCACACAATCGAAGCGCAGTAAGGATGGCTAGTGTACTAGCAAGGATACCACGAAAGCAGAAAAGAAGTACGCTATTAACTATTAACGTACCTGTCTCTTCCGAAACGAATAGAGTACCTCCTCAGACGCTCGTCCTACCATCGATGGATCTGAGTACT
+
-------862@///;997/666<>>4<;;6;;<:::7<39997777)//)/1668////&/)////::88;;;9.33333;;;)87,3,333&3694:;///6333.3(..(.5726688==;;;=<;:5999.4444.44:4549<7<3949294444:;:::<=:84859333.33777.7333333&39499;88222838575555:422494.445:;;;7;47691---0----75,/(//(/8;:<===;8633....(...227725222553....
@ATNG8:00713:05602
GATGGTAGCACACGAGATCTCATCGTACTCATTCGTTTCGGAAGAGACAGGTACGTTAATAGTTAATAGCGTACTTCTTTTTCTTGCTTTCGTGGTATTCTTGCTAGTTACACTAGCCATCCTTACTGCGCTTCGATTGTGTGCGTACTGCTGCAATATTGTTAACGTGAGTCTTGTAAAACCTTCTTTTTACGTTTACTCTCGTGTTAAAAATCTGAATTCTTCTAGAGTTCCTGATCTTCTGGGCAGACTCTCACACGCCTACCATCGATGGATCTGAGTCT
+
DCCC@CAABDCCBBBBCCCCCCCCBCCCDBBA<ABBC>CC@C?BACCCBC?BCCCC?B?CCCC@C@CAABBCBBC@BBAA@+A?4=?EE?CBB@;>?>9>?9>>ABBA?BAAACBBB?BB?<?=??AADAAA=@?AA<A@@???@AAAA@@?=<=====<@@;>:>DCCAAADD:>=?@@/>18188888(8>888-8====>A>>>18888(6@@>A9=9;;5;>?>>>>:=:>BB@@@7;;BF:A@??==;:;AA???A=@==8===?>>>=BB@???@AAA
@ATNG8:00664:05669
GATGGTAGAGTACAGTGTAGTAGACCAGAAGATCAGGAACTCTAGAAGAATTCAGATTTTTAACACGAGAGTAAACGTTAAAAGAAGGTTTTACAAGACTCACGTTAACAATATTGCAGCAGTACGCACACAATCGAAGCGCAGTAAGGATGGCTAGTGTAACTAGCAAGAATACCACGAAAGCAAGAAAAAAGAAGTACGCTATTAACTATTAACGTACCTGTCTCTTCCGAAACGAATGAGTACTGTATCTATGTGTGCGCTACCATCGATGGATCTGAGTCT
+
A<<D@BBBCBCCCCCCCICCBBBA@?@BCABBBA::7;=@@CCCCB@BC?C@CCA99888.9?CCDBBBBB??>7>@@=BDD;CC@D=BAA9AAFBCCCB@@@;;6;=BB?CCC?@@CCCCCFFCBBBBBBE@CC:::;ABABCBB?B?BBB?BBCACCCB?BCCBBB?AA>???????AA;<<<;99:9::%9=;<979@7;;?9<588>>5>;>>AAA?AC@@?BB@C?AAA<AAB>BCCCCBCBBCBABABBBBBBCCB>>>><>@E>>=B=?::9AA@AAA
@ATNG8:00665:05651
GATGGTAGGCACTGCGCACACATCCCAGAAGATCAGGAACTCTAGAAGAATTCAGATTTTTAACACGAGAGTAAACGTAAAAAGAAGGTTTTACAAGACTCGCGTTAACAATATTGCAGCAGTTCGCACACAATCGAAGCGACAGTAAGGATGGCTAGTGTAACTAGCAAGAATACCACGAAAGCAACGAAAAGAAGTACGCTATTAACTATTAACGTACCTGTCTCTTCCGAAACGAATGAGCTACTATAGACTATCTGAGACTACCATCGATGGATCTGAGTCT
+
:9;;:<<>9<===;:;@:69BB>CF<@;=8<<<<<@=B>BBBAABB?CC>C?ABBABBCB3B?BBAB???::7>54455===+=<6;.555&5<A>99:BBA=@?:>855.9>:38:<<5555.555<===>9;///477///777718499949==;:::;7:73333,371733,3778;3:99(/----&--(/98/33733-479<==561///883///:BB=8;8:=;3/0.(-2,,,,-----9:;93338777933/894//-,,,-(------//33
@ATNG8:00669:05642
GATGGTAGTCTCAGATAGTCTATAGTACTCATTCGTTTCGGAAGAGACAGGTACGTTAATAGTTAATAGCGTACTTCTTTTTCTTGCTTTCGTGGTATTCTTGCTAGTTACACTAGCCATCCTTACTGCGCTTCGATTGTGTGCGTACTGCTGCAATATTGTTAACGTGAGTCTTGTAAAACCTTCTTTTTACGTTTACTCTCGTGTTAAAAATCTGAATTCTTCTAGAGTTCCTGATCTTCTGGTCTACTACACTGTACTCTACCATCGATGGATCTGAGTCT
+
BAA<9<ACCCBBBCCCCCABAACABBBCCBBB@BCFF=@A@CACCCBCCC=@@AAB=B7<9>@<?8:6C====>>9;@DDE3AB?AABB<@:;6:;AA<@B9:;:A@A=@BCABABB>ACC?B@BHCBBBBD@BBBC?CDBCCCC;;;@@;;;CC?;;;7:B9?;>>>>;;<>C@<@@@D2@5@;99:::(:=?AB;BBBBBBBBB@4;;;;*;@@@>6:2:?9>@@@@@@>A>@@@BDD?A@C=BAABCCCCBBBCEECCBB;;7<BDBCDC@CBBBBCBAAC
@ATNG8:00678:05639
TATGGTAGTGTCAGTGCGCGTCGTCCAGAAGATCAGGAACTCTAGAAGAATTCAGATTTTTAACACGAGAGTAAACGTAAAAAGAAGGTCTTACAAGACTCACGTTAACAATATTGCAGCAGTACGCACACAATCGAAGCGCAGTAAGGATGGCTAGTGTAACTAGCAAGAATACCGCGAAAGCAAGAAAAAGAAGTACGCTATTAACTATTAACGTACCTGTCTCTTCCGAAACGAATGAGTACTACTCTCAGAGACACACTCATCGATGGATCTGAGTCT
+
>CBC?BCCBBABAAABBED;::A@A?BBEACBBA::6:?AAADB@@=@C>A>AAA;;;;;*:<CBCBBAB999@8@A@@@@@(:99974443999.5@AA??A;;499=B=AAAADBBBBAABBBBBBDCCC@B@@@?AACCBCAB>BDC@@?@BBCBAAA?:99@9949A?DDC?B@AAF<000:@@AAA0@@:B====?;:>,/,/=::/6069@A@<AACB@<@:=9=>@:>>@=;;;@@A@AC@@@ABBBAABA:99BBBA???B?A=@;;;BBBBBC
@ATNG8:00678:05667
GATGGTAGGTGCACATGAGTGTATCCAGAAGATCAGGAACTCTAGAGAATTCAGATTTTTAACACGAGAGTAAAGTAAAAAGAAGGTTTACAAGACTCACGTTAACAATATTGCAGCAGTACGCACACAATCGAAGCGCAGTAAGGATGGCTAGTGTAACTAGCAAGAATACCACGAAAGCAAGAAAAGAAGTACGCTATTAACTATTAACGTACCTGTCTCTTCCGAAACGAATGAGTACGTGTGCGACGTGTCTCCTACCATCGTTGGATCTGAGTCT
+
<;<>:;;;:;;;==666;<99999959::9=;<<44.4.4;:99----(-(-559:<<=+=7=;;;<;;;<BC<C;;;;;*;@=@5;:.9;:299@@?A@88599<><?9:59>>>ABAA;9:@@>==>:?9998<=:9559<6:7<5505<::;==<:=977//+/949//*3339;28874////&/:(//889322:4;4222238392954.9?990<8).)--5(---0567;:99;3338;:9:==88333.39838...9+/+5;;;<=<<:<
@ATNG8:00679:05626
GATGGTAGCACGACACGACGATGTGTACCTCATTCGTTTCGGAAAGAGACAAGGTACGTTAATAGTTAATTAGCGTACTTCTTTTTACTTAGCATTTCTGTGGTTATTCTTGCTATTACACTAGCCATCCTTACTGCGCTTCGATTGTGTGCGTACTGCTGCAATATTGTTAACGTGAGTCTTGTAAAACCTTCTTTTTACGGTTTACTCTCGTGTTAAAATCTGAATTCTTCTAGAGTTCCTGATCTTCTGGACAGAGTGTGCAGATACTACATCGATGGATCTTGAGTCT
+
;>@<9<D@@>:555:999<///9799::4:/0/)//5>255.55)5;9954.4.444;;.404///)/)/)//66/0/<4:8=<<)333,38////(/////(/(/3,38,3;933.2778>8;:77;>4<8=::;==<?;?A@@365<A<==?>C;;;;67=1///4983739=:8:8>@>;9==DD5@5:5:::::*:8/)/:1866/.-7--.(...&..225/5/5539888=550559>>9;=-//837;;@=>=>>=>????>:://////>==6;;//*-9-//8
@ATNG8:00679:05656
GATGGTAGTGCGTGAGAGAGAGACCCAGAAGATCAGGAACTCTAGAAGAATTCAGATTTTTAACACGAGAGTAAACGTAAAAAGAAGGTTTTACAAGACTCACGTTAACAATATTGCAGCAGTACGCACACAATCGAAGCGCAGTAAGGATGGCTAGTGTAACTAGCAAGAATACCACGAAAGCAAGAAAAAGAAGTACGCTATTAACTATTAACGTACCTGTCTCTTCCGAAACGAATGAGTACTATAGACTATCTGAGACTACCATCGATGGATCTGAGTCT
+
;<CBABBBCCCCBCCDDCCCCDBBB>BCC@CCBBBB@C?BBCCCCC?AC?C?CBDAAAAA2@?BCB?BCBD???8<?::;;;*;E>C5;;;6;CD@IBBCCCFBB?B?BB@BBB@BDBBBBBCBBCCCCBBD?CC@@>BBCAAA?>9@?ABB@BCCCCCCC?ACCCCB?BB@AAA799@@?8???>BBBBB3BC@B?>>CCCAA7;7;>@@1838ACBB@@@@AA?@;>>:::59BB?CBCCCCCBABBBBBBBBCBBAAACBBB?BAA@CCC??AABB==>BB
@ATNG8:00682:05636
GATGGTAGCTCGCTGATGATATCTCCAGAAGATTAGGAACTCTAGAAGAATTCAGATTTTTAACACGAGAGTAAACGTAAAAAGAAGGTTTTACAAGACTCACGTTAACAATATTGCAGCAGTACGCACACAATCGAAGCGCAGTAAGGATGGCTAGTGTAACTAGCAAGAATACCACGAAGCAAGAAAAAGAAGTACGCTATTAACTATTAACGTACCTGTCTCTTCCGAACGAATGAGTACACACTCTCATATGACACTACCATCGATGGATCTGAGTCT
+
55;<8=696:::;699BCCBBBA<;49@@?CAA?@C@C@DBBB@A@=@@>@?AAAAAAAA2A?BBBBBBAAAA@8<>73333$33,31777+89;6;99:@@@?;3::::4;9715775:>>@A???=>=@@=B>>><?A>>>@@A<A<>>A>ACCAAAB@<@AAACC?CD@BB@9;=0/*/7;27>===*5868@??>>>AA<?;>>>B=C=?;;;B=BB?>;;;>D9@@<=BB?BB>>?999AB?????>>DA?>BAB??:8==AABCC?BAABBAAABB
@ATNG8:00683:05640
GATGGTAGCAGACGTGACAGAGCGCCAGAAGATCAGGAACTCTAGAAGAATTCAGATTTTTAACACGAGAGTAAACGTAAAAAGAAGGTTTTACAAGACTCACGTTAACAATATTGCAGCAGTACGCACACAATCGAAGCGCAGTATGGATGGCTAGTGTAACTAGCAAGAATACCACGAAAGCAAGAAAAAGAAGTACGCTATTAACTATTAACGTACCTGTCTCTTCCGAAACGAATGAGTACTATGTAGAGCTCTATACTACCATCGATGGATCTGAGTCT
+
<BAA=;;BBBBBBB@A@=BBBEBBB?;;;?BCCAA@@C@CBCBBCB?BB?B@BBA>===>1=?CBAAABBBBAF>BA:9999':>;>29:909AABCCBBCCCCC?B?BC?BBB@A@@CCCFCCCBBBBCDC@CB@A>@CCBCBBBBA=C:95:A@ABBBF@BBABBB?AA>AEF<:9@@D;9::4:<<==.=A<@A@@AA???3938>>>6;5;>B@@=@DAABBB@D?CBB=BDD@CCBCBBBBBBBBCCABBAA?=;;;=8818AA@B=A=@?BBBAAAA@
@ATNG8:00691:05636
GATGGTAGATATATGCACGCTCTACCAGAAGATCAGGAACTCTAGAAGAATTTCAGATTTTTAACACGAGAGTAAACGTAAAAAGAAGGTTTTACAAGACTCACGTTAACAATATTGCAGCAGTACGCACACAATCGAAGCGCAGTAAGGATGGCTAGTGTAACTAGCATGAATACCACGAAAGCAAGAAAAAGAAGTACGCTATTAACTATTAACGTACCTGTCTCTTCCGAAACGAATGAGTACGAGAGAGCACACGTGTCTACCATCGATGGATCTGAGTCT
+
8BCC@BCCCCBBBBCB@<@@;59AB<@CC;9;BBDE>A>@BB=BBB=??199(7>788>>=+>8::333>><877)77;4999'9<39.555&555.5655;@=59269@@8ABB?CBBBCDDDBAACA@@@@=ABBB?CBAAAAAC>B>BA@=@CDA@@@C>AAB@AABCC@BCB?@@AGE>BAB@CDBCB2BD?:::BCAAAC<@;>==>4:4:???@=::9@=:=:>:?BC:ABB:>>A898@@@ABBAAAAAAAA@@CA@?>9;====>?=BBAA?==>AA
@ATNG8:00692:05631
GATGGTAGGACGAGCGTCTGAGAGGTACTCATTCGTTTCGGAAGAGACAGGTACGTTAATAGTTAATAGCTGTACTTCTTTTTTCTTGCTTTCGTGGTATTTCTTGCTAGTTACACTAGCCATCCTTACTGCGCTTCGATTGTGTGCGTACTGCTGCAATATTGTTAACGTGAGTCTTGTAAAACCTTCTTTTTACGTTTACTCTCGTGTTAAAAATCTGAATTCTTCTAGAGTTCCTGATCTTCTGGGCAGACTCTCACACGCCTACCATCGATGGATCTGAGTCT
+
:<<<9<BCA@@ACCBBBBBB@;9:??@?;;;=9655=2885:39:<:;;<8;;;65.54555;5;7<<<699B===4====>@)@D@@<BB<A?>><A99;,;B59:?BA=:>>??;<>>:>BC>A>CBBBCCCC@BBCD@CCCBBBBBBBBBBBBBB<@;;7<B?A?BCCCBBBAA?==@@C2C@C@BCGGJFFCAAB;A@@@BBAA@A>AABB2ADCAA=@>AB>BBCBBBB@C@CCCBBB>@@DE=CBCCCCCBBBBBCCC@CCB@BBECCCC@CBBBCBBBBB
@ATNG8:00692:05661
GATGGTAGACATATCGTACTCTCTGTACTCATTCGTTTCGGAAGAGACAGGTACGTTAATTTAATAGCGTACTTCTTTTTCTTGCTTTCGTGGTATTCTTGCTAGTTACACTAGCCATCCTTACTGCGCTTCGATTGTGTGCGTACTGCTGCAATATTGTTAACGTGAGTCTTGTAAAACCTTCTTTTTACGTTACTCTCTTGTTAAAAATCTGAATTCTTCTAGAGTTCCTGATCTTCTGGTGTCTGATCTGTATCACTACCATCGATGGATCTGAGTCT
+
;CCC@AABADDCCBCCCDCCCBBBCECCDBBC?BAAB<BC@C?ABCBCBA@BCC897;@CC>C>?=BBBBCBA=AACHD3>>9??>?8?BBC?C??>?A48852@@6@>A??ABB>BBC?C?BBB@@@>>;>BAA:=<AA@@@??@<>><><><@AD<@@787;A>>=BAAA<>====/>9>:=>===/<@8938/./;=C;>?;>>?>.<@@BB>A>BE@BB@@A?>;>=BDC@@@<=>A?AA?===AAAB@@AA@@@A@@<@?>>AAA<AA?>>?@?@@
@ATNG8:00700:05632
GATGGTAGAGTACAGTGTAGTAGACCAGAAGATCAGGAACTCTAGAAGAATTCAGATTTTTAACACGAGAGTAAACGTAAAAAGAAGGTTTTACAAGACTCACGTTAACAATATTGCAGCAGTACGCACACAATCGAAGCGCAGTAAGGATGGCTAGTGTAACTAGCAAGAATACCACGAAAAGCAAGAAAAAGAAGTACGCTATTAACTATTAACGTACCTGTCTCTTCCGAAACGAATGAGTACTATAGACTATCTGAGACTACCATCGATGGATCTGAGTCT
+
9444.4=@BBCCC=BB@AACBAACC@DEE@CB;;9;8=8><@<;584498<9>=======+B8;;@@CBBBCCB;:@??@@@+9:454==;0?@@>@ACC=B=CE;?:<A@BB=<==B@ABBCCCCCAC;90*0@00+/7///;::9?>BBB?BBA>??>>;?AA???=BB?BB<276////(///(/8===,<<*333399822-5-25991717;?9445:99:==7<744834@?<?@@>>>A=>=CCCBBB@CA<AA?@?@@9??@@@@A?BBCC887?::
@ATNG8:00700:05647
GATGGTAGGCACTGCGCACACATCCCAGAAGATCAGGAACTCTAGAAGAATTCAGATTTTTAACACGAGAGTAAACGTAAAAAGAAGGTTTTACAAGACTCACGTTAACAATATTGCAGCAGTACGCACACAATCGAAGCGCAGTAAGGATGGCTAGTGTAACTAGCAAGAATACCACGAAAGCAAGAAAAAGAAGTACGCTATTAACTATTAACGTACCTGTCTCTTCCGAAACGAATGAGTACGTGTGACGTACGTGAGCTACCATCGATGGATCTGAGTCT
+
=>>?:=;?7:555=A>;;;@@C;;;7;AD?;;;B;<5;4;CBDBCB@DE?B:;;BA@@AA0@<??AB@?@@:::/9795555$5:5:8===0=;B?ACCBCCCA@<@>@A<ABD>@@BBBCCBCDBCBDCDC@C<;<?CBCBCBBB=A=A;;6;BABCBBB?BACCAA>AB>BA@8<<999,7<<8?BEDD2BB?B=====>>>>E=H@@@:>:=ACAA?ACBBAAA=@<99958CA>@@@BBBBB?@@BBBAB@999??=;;<;7<@?@@?@<?887?6659;
@ATNG8:00700:05650
GATGGTAGTATCTGCACACTCTGTCCAGAAGATCAGGAACTCTAGAAGAATTCAGATTTTTAACACGAGAGTAAACGTAAAAAGAAGGTTTTACAAGACTCACGTTAACAATATTGCAGCAGTACGCACACAATCGAAGCGCAGTAAGGATGGCTAGTTTAACTAGCAAGAATACCACGAAGCAAGAAAAAGAAGTACGCTATTAACTATTAACGTACCTGTCTCTTCCTAAACGAATGAGTACATAGATATACGTATAGCTACCATCGATGGATCTGAGTCT
+
44445;=@B<<<5559665==@@@A<@CC?;59=:5.4.44>=<::58859499<;8888'8288:<<><<:==37744444$44.4.555&5<=9==<555959.9=9949@<8@<BBBBCBBBCC;;;;A=AAAA=?999>??A?A=?94.444==>6>9==B=;?<=;8;..(----(/6659=>>>+::6:;;::88;>;>7@?98171774==8?8==?:9383333(3::5:>/////:///;<:344388;377?==:?737<;757333873333
@ATNG8:00701:05668
GATGGTAGATACTCGCTGATACACCCAGAAGATCAGGAACTCTAGAAGAATTCAGATTTTTAACACGAGAGTAAACGTAAAAAGAAGGTTTTACAAGACTCACGTTAACAATATTGCAGCAGTACGCACTCAATCGAAGCGCAGTAAGGATGGCTAGTGTAACTAGCAAGAATACCACGAAAGCAAGAAAAAGAAGTACGCTATTAACTATTAACGTACCTGTCTCTTCCGAAACGAATGAGTACTAAGTCTATCTGAGACTACCATCGATGGATCTGAGTCT
+
BCCC?CCCDCCCC=BBCDCCBBBBB>CCB?CCBD??<?>@@BAAAD@CC?A?CBBBBBBB1B<@@B@??AA>>>8>AAABBC5BC?C7;;;6;EFACBCCCCC;99;@CC@CBB?BBCDCCCCCCCC@@@BB@BDBB@BBBBCCAA>B?B@@>ABBCCDCC=@@CBBC?BA?BBB?BBBBH?CAA=@@???2@A?BBBBC@@AA<A:>=AA:=9==?::7:AACBBB?C?BCD>BAB>BCCCDDDCC?B999999>???@BA@B@B>??DCC?CABBB@??BB
@ATNG8:00676:05686
GATGGTAGGCGACATACATACGCGCCAGAAGATCAGGAACTCTAGAAGAATTCAGATTTTTAACACGAGAGTAAACGTAAAAAGAAGGTTTTACAAGACTCACGTTAACAATATTGCAGCAGTACGCACACAATCGAAGCGCAGTAAGGATGGCTAGTGTAACTAGCAAGAATACCACGAAAGCAAGAAAAAGAAGTACGCTATTAACTATTAACGTACCTGTCTCTTCCGAAACGAATGAGTACAGAGAGTACGATATGTCTACCATCGATGGATCTGAGTCT
+
;B;;06=@=BCBBCCCCCHC;;;DDACBC@IIBBBB@B?@@@BBDD?BB?AACCBBBDDD2C?BCDCCCCBBBC=CCCCCCC5:;:;?BBB<CBC?AAAACCBBCAC@CE@DBB?BBCCCBBCBBBCBCCCE@BBBC@CBBBBCBB?C@CBB@BGBBBDBB>BCCBAA???<?BB=@@@??5???<AADBB3BB?BBBCBBDCD5979AAA5:58@B@@>AB@@ABB@D?CCD<BBC??????BBBBCDBAAABBBB??????9949??>A@=8A=<@BAA>>>
@ATNG8:00684:05696
GATGGTAGCACGACACGACGATGTGTACTCATTCGTTTCGTAAGAGACAGGTACGTTAATTAGTTAATAGCGTACTTCTTTTTCTTAGCTTTCTGTGGTATTCTTGCTAGTTTACACTAGCCATCCTACTGCGCTTCGATTGTGTGCGTACTGCTGCAATATTGTTAACGTGAGTCTTGTAAAACCTTCTTTTTACGTTTAACTCTCGTGTTAAAAATCTTGAATTTCTTCTAGAGTTCCTGATACTTCTGGACGCGCGCACTGACACTACCATCGATGGATCTGAAGTCT
+
:;<<;>BCD@@@<<CBBCCCCCCB@AAAAA;<4;A@A8AAA@<ABBB:;:?ABCB@>A6;.:8:.445A@@@??:B@;;;;;+8>0//99;5:?BBB7BBA8CC@?><<878'599552<<4<>>9=888=;:;=:>>AA<>>>>>===?========18566=>:A;A?<9:799:15.///'/6=*//888(33669.90....77=>><>AAA/>>=889076(6:8>>>>@//-/7=;;///;,//748633..-22-..766677838975559375----(-556
@ATNG8:00703:05715
GATGGTAGCTATACGTATATCTATGTACTCATTCGTTTCGGAAGAGACAGGTACGTTAATAGTTAATAGCGTACTTCTTTTTCTTGCTTTCGTGGTATTCTTGCTAGTTACACTAGCCATCCTTACTGCGCTTCGATTGTGTGCGTACTGCTGCAATATTGTTAACGTGAGTCTTGTAAAACCTTCTTTTTACGTTTACTCTCGTGTTAAAAATCTGAATTCTTCTAGAGTTCCTGATCTTCTGGATAGCGACGCGATATACTACCATCGATGGATCTGAGTCT
+
BBDC@DBBBBBBBCCCCDECCCCCCCBBCCAA=ACCC>BB?B@CCBABBD?CCCCC>@>@@CC?B?BDBBBBBB@??>???.?@>BABB=BBBB?CCC?CB>879BAA>ACCCA?AA>B@=9>;<<<><<=>=AAAA<AAAAAAA@@@><>>@@@;==>=AA:>:?A@@@AAAA;>>@@@6@<A<@?AAA/AA>==1=;;988?===8=>=>/>===B:>9>=;?@AA>>><@<@@@@AA:>=@<AAAAA>>>@@==;>A?@>=;:=?@?@@B<A@:::>><<=
@ATNG8:00704:05694
GATGGTAGGACGAGCGTCTGAGAGGTACTCATTCGTTTCGGAAGAGACAGGTACGTTAATAGTTAATAGCGTACTTCTTTTTCTTGCTTTCGTGGTATTCTTGCTAGTTACACTAGCCATCTTTACTGCGCTTCGATTGTGTGCGTACTGCTGCAATATTGTTAACGTGAGTCTTGTAAAACCTTCTTTTTACGTTTACTCTCGTGTTAAAAATCTGAATTCTTCTAGAGTTCCTGATCTTCTGGTATACACACTCGCTCCTACCATCGATGGATCTGAGTCT
+
70//)//0*0<>@@@@BBCBABCC?BBBCCCC@CCCC;AC?C?AAACBBB?CCDDE>B=BCCC=C?CECFCCCCC@CCCBC1CC@CCBB=BCCC?CCJBCC@BAADCD@CCCCCCCD@DD@@?<ACBCBAAA@CCCB@CCBBBACBDDDCCCAAA?CCC?CC?B?AABDCCCCC@DCCCC;D@C@CCEDD1GCAAA<BCCCCCCBBB9@@>@0@ABBG@C@CC?CCCBCAB?B@AAABCC?AAG@CC@@BCCCBBBBBCD@D??>@BBBBBB?BBBBBA@@AA
@ATNG8:00711:05689
GATGGTAGTACATGATAGACGACACCAGAAGATCAGGAACTCTAGAAGAATTCAGATTTTTAACACGAGAGTAAACGTAAAAAGAAGGTTTTACAAGACTCACGTTAACAATATTGCAGCAGTACGCACACAATCGAAGCGCAGTAAGGATGGCTAGTGTAACTAGCAAGAATACCACGAAAGCAAGAAAAAGAAGTACGCTATTAACTATTAACGTACCTGTCTCTTCCGAAACGAATGAGTACTATGTAGAGCTCTATACTACCATCGATGGATCTGAGTCT
+
5@@B?BBBBA=C;;9CC=CDCBBEC?AAD@CE>@@@2965>===<D@DD?B>A@>:9999.5?CFECCCCDCBC=BB????@0@B@D@CCC;CDCACCCCBBC999;?BB@DBB@BCCCCAABBCBBBDCCD@CCCC@CCCCCBBB@C@CCC@CCBBBDCC@DCCCCA<@@@ACD=??B@>8C>><>CCDC3CC?C?>?CDBBB?C=AACC?B?BBCAA?AC@@@CC@CABBB>BAA?BCDCCCDDAABBCCBBB>>=B@?@@??<;>CAA?C>@@BBBBB@?>
@ATNG8:00713:05719
GATGGTAGCATCATGCATATCTCACCAGAAGATCAGGAACTCTAGAAGAATTCAGATTTTTAACACGAGAGTAAACGTAAAAAGAAGGTTTTACAAGACTCACGTTAACAATATTGCAGCAGTACGCACACAATCGAAGCGCAGTAAGGATGGCTAGTGTAACTAGCAAGAATACCACGAAAGCAAGAAAAAAGAAGTACGCTATTAACTATTAACGTACCTGTCTCTTCCGAAACGAATGAGTACCTCTCAGACGCTCGTCCTACCATCGATGGATCTGAGTCT
+
A=DC@CBBBBBBCCCCCCCCCBCBB?BBC@CCCCBB?B@BBCBBBD?BB?A?BBBCCCCC2C=ABBABBCBBBB>BBBBGEE5CC@C?BBB:@@@@DBAACBB::8;?BC@CCC@BBBABBBBCBCCCCCCC@CCCC?BBCDBAAC@D@D@@?@BBBBBBD@CAAACC?BA@BBB9::AA@9@==9999989%9@?C989CBBBB<?=?@@@7;7;@BAA?ABAAAAA@C@BBB<A??=?CCBBBC???>BDDCAAAAA?@@<BAB<B??>AAA=AAA?>?A>>>
@ATNG8:00666:05754
GATGGTAGCACACGAGATCTCATCGTACTCATTCGTTTCGGAAGAGACAGGTACGTTAATAGTTAATAGCGTACTTCTTTTTCTTGCTTTCGTGGTATTCTTGCTAGTTACACTAGCCATCCTTACTGCGCTTCGATTGTGTGCGTACTGCTGCAATATTGTTAACGTGAGTCTTGTAAAACCTTCTTTTTACGTTTACTCTCGTGTTAAAAATCTGAATTCTTCTAGAGTTCCTGATCTTCTGGTGTCTGATCTGTATCACTACCATCGATGGATCTGAGTCT
+
;BBB?BDDDDBB@@AECCDEEEECBBBCCDBB@BCCD>CB@C@CCCBCCC?DDD??>@@CCCC?C=BBAAABBCD?AAAA?1?B<AACC>CCBB>BBB>AB<>>ACDC?AACCAAAB>BBB=<8;;;A>==>:??AA:;;;;;;A@@>AA?8:8D<>=<=AA<A;@88:A@A@@<?====3=;A:>>@@>.<=5660668///667;=ACBC/A@?@A=D6;;<BADA:;:<@68:=>>A7::A=@@@@@@@A@@>>>AA@@>AA<A>>@@BA8656@@:;:@@
@ATNG8:00672:05732
GATGGTAGGCGAGAGTGAGACGCAGTACTCATTCGTTTCGGAAGAGACAGGTACGTTAATAGTTAATAGCGTACTTCTTTTTCTTGCTTTCGTGGTATTCTTGCTAGTTACACTAGCCATCCTTACTGCGCTTCGATTGTGTGCGTACTGCTGCAATATTGTTAACGTGAGTCTTGTAAAACCTTCTTTTTACGTTTACTCTCGTGTTAAAAATCTGAATTCTTCTAGAGTTCCTGATCTTCTGGGTGCGCTACAGTCTCTCTTCCATCGATGGATCTGAGTCT
+
<BCB?BBB@BCCCCCCCCCC=69>BCBBCCBA>ABCC>BC@D?BBCCCCB@BBBBB?B@CDBB?B>BBBBBBAAA@BBBBB2BA?D98829AAC@BBB@A@599AAAB?BCCCB@BB?@<>8<;A>>=A::<;AA55.79<=?@@@A>>>@A@??:>AD<AA:A;@@A>>>BAA=>>>AA6@<@<@@AAA/??9;;1866///=67;5;;;;.;>??A=B:>><?:::===5:5;A;;;@:==??9>>>>>?===>>?>::==,/,/777<@@<@A???@@@??
@ATNG8:00674:05751
GATGGTAGTGATACAGATCAGACACCAGAAGATCAGGAACTCTAGAAGAATTCAGATTTTTAACACGAGAGTAAACGTAAAAAGAAGGTTTTACAAGACTCACGTTAACAATATTGCAGCAGTACGCACACAATCGAAGCGCAGTAAGGATGGCTAGTGTAACTAGCAAGAATACCACGAAGCAAGAAAAAAGAAGTACGCTATTAACTATTAACGTACCTGTCTCTTCCGAAACGATGAGTACGTGTGCGACGTGTCTCCTACCATCGATGGATCTGAGTCT
+
:<BB@BBBB=CCBBCCFGICCAA<C?B@B854::44.438:4444=8:;<@<??>@<AA;+<4888=<:88666.----666$--075;<<.<5616>===>>;;7;:>=5;;<449@<@>;;;;>>A;;;;7:>;A?B=<;;554.9999404;==;;;>8<?A>?>;=<9=<;(////(//3,333333#39178888;::63828887282529>>:>@><>89181799/997777>733;737333339833366,525/5555566,2265558;@;
@ATNG8:00677:05736
GATGGTAGTGTCAGTGCGCGTCGTCCAGAAGATCAGGAACTCTAGAAGAATTCAGATTTTTAACACGAGAGTAAACGTAAAAAGAAGGTTTTACAAGACTCACGTTAACAATATTGCAGCAGTACGCACACAATCGAAGCGCAGTAAGGATGGCTAGTGTAACTAGCAAGAATACCACGAAAGCAAGAAAAAGAAGTACGCTATTAACTATTAACGTACCTGTCTCTTCCGAAACGAATTAGTACGTGTGACGTACGTGAGCTACCATCGATGGATCTGAGTCT
+
<CDE@CCBBBCBBBBCDIJCCCCCC@BCCACBBA@@=@>@@CCCCC?CC?C?CBC@@@@@2@?CCCBCBBB>>=3<<:;;;;*;B>B=BAB9BFIFHCBCBBD994;>AC@CCC@BBAABBBBCCCDCCBBC@BBBC@CBAABA??=@=A@@>@CCDDCCC@BBBAA@?CC?BBB;??CDF>B??:==??>.?C?AAABDED>>:>:=>??;><>@BAA=AA::9BB@C>AAD>DDE>?<?BBABBBBBBBBBBBBBBBAAABBB?BBBCAAA:@@@BB====<
@ATNG8:00680:05758
GATGGTAGCACGACACGACGATGTGTACTCATTCGTTTCGGAAGAGACAGGTACGTTAATAGTTAATAGCGTACTTCTTTTTCTTGGTGGTATTCTTGCTAGTTACACTAGCCATCCTTACTGCGCTTCGATTGTGTGCGTACTGCTGCAATATTGTTAACGTGAGTCTTGTAAAACCTTCTTTTTACGTTTACTCTCGTGTTAAAAAATCTGAATTCTTCTAGTAGTTCCTGATCTTCTGGGTGTATCAGCGAGTATCTACATCGATGGATCTGAGTCT
+
CB>@<======666><<;;666==@A@A?@BB?CCCC=CB@BABBBB@B@?BBAA@=A,0/8848:;;CCB@@@@<88888$334:066+//8599+44:=BB>BAA988?@=?>:?C>AABB?>>C8CCCC@E?@?>?A>>885ABC<=:<;<6;A;@<@>>=@>>>>:>@@??2>:=:=>=>>/;:7=>,75555699=:-/////$.///81617=4<;;////959*//<:88.37;;0;;<;<887???=>:@@@000@07733.3;::?::@;=
@ATNG8:00684:05731
GATGGTAGTAGTACACTAGTCATACCAGAAGATCAGGAACTCTAGAAGAATTCAGATTTTTAACACGAGAGTAAACGTAAAAAGAAGGTTTTACAAGACTCACGTTAACAATATTGCAGCAGTACGCACACAATCGAAGCGCAGTAAGGATGGCTAGTGTAACTAGCAAGATTACCACGAAAGCAAGAAAAAGAAGTACGCTATTAAACTATTAACGTACCTGTCTCTTCCGAAACGAATGAGTACATAGATATACGTATAGCTACCATCGATGGATCTGAGTCT
+
5@<=:BBAC=<;;;BCABBCCCCBC@CBB@BBCCBC@C@BADDDDC@BB@C=AA?:;;;;);:@@AAAAA@ABB6==:9999$55.5.555&5<A9<<<ABBBBDAE?BB>@@@<@BBCDBCC;;;CBCBBB@BCAA>ABBAAB?@<@?CBB>AABBBBBB@BBBDAA>AAA?CC>C774:2:::8BBCCC3BB?BBBCB@>>>188)8:<:1:4::?@@:@B::8==8<9===><=><>>?>787>>@A@@A===>==<=>@>@A=A>=====:>>AA?>>888
@ATNG8:00685:05722
GATGGTAGTGTCATATGAGAGTGTGTACTCATTCGTTTCGGAAGAGACAGGTACGTTAATAGTTAATAGCGTACTTCTTTTTCTTGCTTTCGTGGTATTCTTGCTAGTTACACTAGCCATCCTTACTGCGCTTCGATTGTGTGCGTACTGCTGCAATATTGTTAACGTGAGTCTTGTAAAACCTTCTTTTTACGTTTACTCTCGTGTTAAAAATCTGAATTCTTCTAGAGTTCCTGATCTTCTGGGATGTGTGCGCAGTGCCTACCATCGATGGATCTGAGTCT
+
@;>E@CCBC?;@BBCCHCCCDCBBCCCBCB?@>@BBD>CC?B@CCCCCCCACCCCC@C@CBBB?CADCBBB@@@B=@@BBB0;;69@DC>BABB@CCC@CC;;;CCCF@CCCCCFAA<@DD@D=CCCCABAA=@BCC?BBBCCBBBCBBBCBBBC@CCC@CC@C@CBBBBCCCE@CBBBB9A?C@BBDDC5BBBAA<BAA@AABBCCACDFD5EBBDCACACG@CCBBBCC@C@BBBCCC@B@@A<@000AAABBBCBBBB=B;;9;CBBBCC@CCCCCECBBA
@ATNG8:00687:05740
GATGGTAGTATATCGCGTCGCTATCCAGAAGATCAGGAACTCTAGAAGAATTCAGATTTTTAACACGAGAGTAAACGTAAAAAGAAGGTTTTACAAGACTCACGTTAACAATATTGCAGCAGTACGCACACAATCGAAGCGCAGTAAGGATGGCTAGTGTAACTAGCAAGAATACCACGAAAGCAAGAAAAAGAAGTACGCTATTAACTATTAACGTACCTGTCTCTTCCGAAACGAATGAGTACTGTTTCTATGTGTGCGCTACCATCGATGGATCTGAGTCT
+
:A:B<>566:;=?666B=;;<BBBC@CCD?BBCBDD@C@CCCCCCD@CC@C@DCA:;;;;);>BD:;;CFCBBB<AAA@AAA0AA=@5:;;*9CD;@:99ABBBE@DA;<;;CC?BBAABDCCBBBDCDDBB?ABAA=A@@?ABCB?BACBC?BCDDDCBB?ACCCCC?BC?>>?;????=8?995:CEHD2BB?BCCDD@>;:06/8<>?9>:=>B;;8;B?@?CC=A?A@@9@??<?CBBBBBBBBA=???AAAABBBA>DBB;>>ABB;;7;@@AAAA888
@ATNG8:00694:05744
GATGGTAGTCTCAGATAGTCTATAGTACTCATTCGTTTCGGAAGTGACAGGTACGTTAATAGTTAATAGCGTACTTCTTTTTCTTGCTTTCGTGGTATTCTTGCTAGTTACACTAGCCATCCTTACTGCGCTTCGATTGTGTGCGTACTGCTGCTATATTGCTAACGTGAGTCTTGTAAAACCTTCTTTTTACGTTTACTCTCGTGTTAAAAATCTGAATTCTTCTAGAGTTCCTGATCTTCTGGACAGAGTGTGCAGATACTACCATCGATGGATCTGAGTCT
+
5@;;;?>BACCBBDDCCBBBABBBCBBBCCBB?BCCD=CC@CACCCCBCCAGBBCD@C?BBAA>B?CBCCBDGBB<@@?@?0AB?BCDD>AACEAFCC@CC9;:@B@A?ACCBBBAA=@@B?B@CCBBBBBB@CCCB@CBCBCBBBBBBBBACABBBED>AACB@GBBCCCCCC@CCCCC9C=A=ADDDE2AAAAA9A@@;:;BBBA5;;;;*;@@@B?B@CCACCCCBCBAD@CDCCCC@CCB?CCCCBBBBBBBBCCBCGCAA=AAAAGDD@BBBDDDBBBB
@ATNG8:00695:05745
GATGGTAGCTCACGTACGTCACACGTACTCATTCGTTTCGGAAGAGACAGGTACGTTAATAGTTAATAGCGTACTTCTTTTTCTTGCTTTCGTTATTCTTGCTAGTTACACTAGCCATCCTTACTGCGCTTCGATTGTGTGCGTACTGCTGCAATATTGTTAACGTGAGTCTTGTAAAACCTTCTTTTTACGTTTACTCTCGTGTTAAAAATCTGAATTCTTCTAGAGTTCCTGATCTTCTGGAGATACACATGATACTCTACATCGATGGATCTGAGTCT
+
;BBC?CDDBBBABBCD9=;CCCCDDBBBCBCC@DCBB<AA=A?CCCCDDC?CBCBB?B@DBBA?C?ACBBBAAAA?AAAAA1@@<@ABC;BAB??>:::+00@@@@=@BBBAABB?BBB@B@BBBBBBBB@BBBC?B>>>A>>>@@>>=>>>D;AAA;@@;@;>>>AAAA@@:>>>BA6A;?;?CDCD/??>>>7>865=?=???9?DDD.?A@BB?A=AB>AABCBEC>B>A???BB=AAA>AAFBBAAABDCA@@===9/0/<=@@AA=AAA@@?>:;;
@ATNG8:00698:05750
GATGGTAGTATAGAGCTCTACATAGTACTCATTCGTTTCGGAAGAGACAGGTACGTTAATAGTTAATAGCGTACTTCTTTTTCTTAGCTTTCGTGGTATTCTTGCTAGTTACACTAGCCATCCTTACTGCGCTTCGATTGTGTGCGTACTGCTGCAATATTGTTAACGTGAGTCTTGTAAAACCTTCTTTTTACGTTTAACTCTCGTGTTAAAAATCTTGAATTTCTTCTAGAGTTCCTGATCTTCTGGGTCTACGCTCGTCGCGCTACCATCGATGGATCTGAGTCT
+
CDDE@CCBA;BBDCBBBBBCCJCCCD;;59950/>>@6;;*/*/8<<8?=6:??AA<@>?AA@<A00/688@ABB>??CB@,99*//666.6;33.3<;6<=>999A8937=>;78>A;ACB=B;>>>>?<===@@@B<@@?@@AA@??????>>>5;;;5:A=A=ABD;;:AAA579::;/;9<5:;===+;;==;(6-56577;<>>56666)6//)/6)//(796===;=//-/5;=9999///=>699:>>>?>>>;;<AAAAAB=??>::;;5;??@>>>A@@
@ATNG8:00700:05731
GATGGTAGTGCGTGAGAGAGAGACCCAGAAGATCAGGAACTCTAGAAGAATTCAGATTTTTAACACGAGAGTAAACGTAAAAAGAAGGTTTTACAAGACTCACGTTAACAATATTGCAGCAGTACGCACACAATCGAAGCGCAGTGAGGATGGCTAGTGTAACTAGCAAGAATACCACGAAAGCAAGAAAAAGAAGTACGCTATTAACTATTAACGTACCTGTCTCTTCCGAAACGAATGAGTACACACTCTCATATGACACTACCATCGATGGATCATGAGTCT
+
4B9:26BBCCBBBCCCBBBB@A;;;05@D?DBBBCC?B?AACBCCC@AB>B>AAAAACCC3C=A@AABBBC>==7=BCDDDD5BC?B?BBB:BBB?BBAACEC@@>@@CC@CCC=AACBCBBBBBCDCBCCC?CCBB?BBCBBB9:9??BBC?BCCBBBBB?BACAAA>BC>@@@578?99/<<<477676(8=9>877ACBBA:>:>@BB7;7;ABAB@CCBBBCC=@=:::.:@?<@ABABCD??:::??BDDBBB:9:88>;<A>==BB?6::///9///88
@ATNG8:00702:05751
GATGGTAGGCACTGCGCACACATCCCAGAAGATCAGGAACTCTAGAAGAATTCAGATTTTTAACACGAGAGTAAACGTAAAAAGAAGGTTTTACAAGACTCACGTTAACAATATTGCAGCAGTACGCACACAATCGAAGCGCAGTAAGGATGGCTAGTGTAACTAGCAAGAATACCACGAAAGCAAGAAAAAGAAGTACGCTATTAACTATTAACGTACCTGTCTCTTCCGAAACGAATGAGTACTACTCTCAGAGACACACTACCATCGATGGATCTGAGTCT
+
ECAA?BCD@CBBBBCBBDBBCBCCD>CCC?CCCCCC@C@BBCBCCD=BB?C@CCBBCCCC3C?BABCBBCBA@@8=?=>@@@0@B?C@CCC<CCIBCAAACCCBB@B@CC?BBB?BBAABCCEBBBCBBBCC?DDBB=AABBAAAA>B@CCC?ACCCCCAA?ACCAAA?BB@AAA<??BBB<BAA;99888.9A?C>==AAAAA7;:>?AB:=:=AC@@=?DBBBCC?C?BBD=BAA=ACBBBCCDBBBBBBBCBBBA???@?<<9=>?@@@C@CCBBBAAACC
@ATNG8:00709:05733
GATGGTAGGCGAGAGTGAGACGCAGTACTCATTCGTTTCGGAAGAGACAGGTACGTTAATAGTTAATAGCGTACTTCTTTTTCTTGCTTTCGTGGTATTCTTGCTAGTTACACTAGCCATCCTTACTGCGCTTCGATTGTGTGCGTACTGCTGCAATATTGTTAACGTGAGTCTTGTAAAACCTTCTCTTTACGTTTACTCTCGTGTTAAAAATCTGAATTCTTCTAGAGTTCCTGATCTTCTGGCGCTCTGTCACGTCTGCTACCATCGATGGATCTGAGTCT
+
B<B@8A@@=?ACCDDBBBDGCCBCBCCCEGGD@CBBA<AC=A=@BBBBBB@BBA@@?C?AACC>@=?CCAAAABB>ABAAA.??;AABB?BBBC?B9878C>@ABAAA>ABBBBBCB=;;@=B<?>>B@@@A<AA>>188?=======:;;///=9::><AA8=:;;;A???A@8===>>2?=A=???@E9?>>==5===>@BB@??<AABA/@@;;;<A<?@:?;;;>>?=B=DBA:::+//7177><=///;<::;===AA==89:///==79==9///<<<
@ATNG8:00720:05123
GATGGTAGTGTTTCTCTGAGAGTAGTACTCATTCGTTTCGGAAGAGACAGGTACGTTAATAGTTAATAGCGTACTTCTTTTTCTTGCTTTCGTGGTATTCTTGCTAGTTACACTAGCCATCCTTACTGCGCTTCGATTGTGTGCGTACTGCTGCAATATTTTAACGTGAGTCTTGTAAAACCTTCTTTTTACGTTTACTCTCGTGTTAAAAATCTGAATTCTTCTAGAGTTCCTGATCTTCTGGCTCTCGTAGACAGATACTACCATCGATGGATCTGAGTCT
+
8<==9<<>B===6BBBBGGDCFIDCBBABA@@?CCDC=CB7<6;B@@@CB?BBB@?=?=ADAA>A>AABCBB=B=7??:;:+;C7@@=C5ABBB?BCC@CC<>>?BBC?BBBBB@@A8>>A<A<A@@@@AAA=A@??;?A>???@@@CAA@===@=B@@@@2=9>=>>BBDGG@B;;;;.;?A>BBFED5BB@@A;@@CBCBCBBB@CCCC3CBC@@?@@CC@CDBBABB<?>?CBBBK?@@??BC:::BCA??CEBB888===9??>;;;?:==BA>>>???
@ATNG8:00721:05160
GATGGTAGGACGAGCGTCTGAGAGGTACTCATTCGTTTCGGAAGAGACAGGTACGTTAATAGTTAATAGCGTACTTCTTTTTCTTGCTTTCGTGGTATTCTTGCTAGTTACACTAGCCATCCTTACTGCGCTTCGATTGTGTGCGTACTGCTGCAATATTGTTAACGTGAGTCTTGTAAAACCTTCTTTTTACGTTTACTCTCGTGTTAAAAATCTGAATTCTTCTAGAGTTCCTGATCTTCTGGGTGCGCTACAGTCTCTCTACCATCGATGGATCTGAGTCT
+
BB=E@BBB@BBBBB;;<DFCCCBC?BCBCCAA<@AAA=BC@C?BBCCCCB?CCCCC>C@DDDD?C?CCBCBBBCC?BBDDD5BB@CCCC>CCCC@CCDACC@AAACCCADCCBBBDD@BBB@C?CBBBCCCC?CCBB@BBBCBBBBCCCCBBBBC@CCB?BC?C?CABBDCDBB?BBBBB:B@C?CCCCC5CCCCC?CCCAAABBBC@FDDD3DAABB@D@BA@BBBBBBC@C?AAACCC>@@CB<BCBBBBBB;;;BBBACBBB>BBBCCCC@CCBBBBCBBB
@ATNG8:00724:05153
GATGGTAGTCTCAGATAGTCTATAGTACTCATTCGTTTCGGAAGAGACAGGTACGTTAATAATTAATAGCGTACTTCTTTTTCTTGCTTTCGTGGTATTCTTGCTAGTTACACTAGCCATCCTTACTGCGCTTCGATTGTGTGCGTACTGCTGCAATATTGTTAACGTGAGTCTTGTAAAACCTTCTTTTTACGTTTACTCTCGTGTTAAAAACCTGAATTCTTCTAGAGTTCCTGATCTTCTGGAGATACACATGATACTCTACATCGATGGATCTGAGTCT
+
CCCB@CB<=DCCABACCCCCBBBDCCCCDC996;A@A;AFADBEECBCBB?CCCBB?B@CC?A?B?BBABA@A?@=@ABBB3BC?BACC>CBBB@DBC@CE>@@?AAA@BBBCBBBB>AAC?B?BBBBBBBB?BDB@8;;A@==>@A@@===A;;6;=?<??;>=BDD????;;5:;=;=/<1:476667(6=<<<0878//.899<39::9)77?@A;@;<;58:==@@A=A<>>>:==///9598==??>=>?@@>=>@@@::;====8818;;;==>>;;
@ATNG8:00724:05164
GATGGTAGGCGTGTGAGAGTCTGCCCAGAAGATCAGGAACTCTAGAAGAATTCAGATTTTTAACACGAGAGTAAACGTAAAAAGAAGGTTTTACAAGACTCACGTTAACAATATTGCAGCAGTACGCACACAATCGAAGCGCAGTAAGGTTGGCTAGTGTAACTAGCAGGAATACCACGAAAGCAAGAAAAAGAAGTACGCTATTAACTATTAACGTACCTGTCTCTTCCGAAACGAATGAGTACGAGAGTCAGAGCAGAGCTACCATCGATGGATCTGAGTCT
+
B<::5::@3:?<ABAB@@@B@A@@@:@BB>BCBBA@=@=AABBCCEAAB@A?@@B;;;;;);;?;=AAAA@?A@8<;99:::(9=9<3887(7;;;?BBBDCDBB?B?>><>@?=A@@@?==>>>@@A@A@B7;;>>=???@@@AA;=:>1718A??????=A@@@BBB?C?BB@;>>@@@9>==:88888(8<8=??>>>@BB=B=@==><A==>>>?=??>>>??<@<A@>7=;;8;BEEBACCA@CBBBBBCBBCD???AAA<??CDBBBAEABBCBCAAC
@ATNG8:00731:05155
GATGGTAGACACGTGTGCTCTCTCGTACTCATTCGTTTCGGAAGAGACAGGTACGTTAATAGTTAATAGCGTACTTCTTTTTCTTGCTTTCGTGGTATTCTTGCTAGTTACACTAGCCTTCCTTACTGCGCTTCGATTGTGTGCGTACTGCTGCAATATTGTTAACGTGAGTCTTGTAAAACCTTCTTTTTACGTTTACTCTCGTGTTAAAAAATCTGAATTCTTCTAGAGTTCCTGATCTTCTGGAGATATCATCAGCGAGCTACCATCGATGGATCTGAGTCT
+
5<<=9BCCCCDCBCCBDDBAAADCGBCBCBBB@BAAB=@@=A?BBBBCEDABBCCC?B@CAAA?C?BBBBBB>@?>ABDCC3BB<?78949ABB?AAA=@@000;@@A=ABAB?BAA:>9>:>:>>><<<;;:;?A?=>>>@A@@>@@@@;:;??<@??<?C<@=???>>>CA@:>>@@@5@;?:==;<;+68;;;1;==<==><99-55552#277884949:6:AA=<<93846///99035:488@???>==>>?===>>>>=;::;==::5;>;;;>????
@ATNG8:00734:05142
GATGGTAGTATCTGCACACTCTGTCCAGAAGATCAGGAACTCTAGAAGAATTCAGATTTTTAACACGAGAGTAAACGTAAAAAGAAGGTTTTACAAGACTCACGTTAACAATATTGCAGCAGTACGCACACAATCGAAGCGCAGTAAGGATGGCTAGTGTAACTAGCAAGAATACCACGAAAGCAAGAAAAAAGAAGTACGCTATTTAAACTATTAACGTACCTGTCTCTTCCGAAACGAATGAGTACTATAGACTATCTGAGACTACCATCGATGGATCTGAGTCT
+
5ACC;CCCB==C@AABAAAC>BCBB?CCB>BA@BAB@B?BBDCBBC@BB?B?A@AA@@@A2A>BBBAA@AA999*9>?><==+<=8<5;;;0;=>9=666>BABB;@;@@;?BB@BDD>?666<@A@>>>@@:@===;====>>BB?B?B@?>?CCCCCBB??@@CEC@BB?CB@39999927;><779899%8>:?====;;225'57(528;5:27644434448833-32888088<6;:<<==BBBBBBBB@@@@????AAB@?<?A@AB::89CCC@AABBB
@ATNG8:00734:05169
GATGGTAGCTCACGTACGTCACACGTACTCATTCGTTTCGGAAGAGACAGGTACGTTAATAGTTAATAGCGTACTTCTTTTTCTTGCTTTCGTGGTATTCTTGCTAGTTACACTAGCCATCCTTACTGCGCTTCGATTGTGTGCGTACTGCTGCAATATTGTTAACATGAGTCTTGTAAAACCTTCTTTTTACGTTTACTCTCGTGTTAAAAATCTGAATTCTTCTAGAGTTCCTGATCTTCTGGGATGTGTGCGCAGTGCCTACCATCGATGGATCTGAGTCT
+
4;44.44@D@CBCCCCAABBBCCCEDDCCC::;:CCF?CC@C@CBCCDBB@CCCBB@B?BCCC@D?CCABACCBB?AACCC3BB=@@BB=BBBB?BBC>BB<==>ABA@BBDCCCBB?BAA=A=AAAA>>>?;=>@@7;:A@>>>AB>>>B@@@@<>>>=BB<A=AAD????@?8;;;<=-=<B7;;DDD/BA;;;6;AA???>>>><>BCB/B===A<B<@@;??@@@AA=A:==ACAA;:::>6>///=33///<=<;@<@::5;>>??AB=B>>>>@@@AA
@ATNG8:00737:05131
TATGGTAGTACATGATAGACGACACCAGAAGATCAGGAACTCTAGAAGAATTCAGATTTTTAACACGAGAGTAAACGTAAAAAGAAGGTTTTACAAGACTCACGTTAACAATATTGCAGCAGTACGCACACAATCGAAGCGCAGTAAGGATGGCTAGTGTAACTAGCAAGAATACCACGAAAGCAAGAAAAAGAAGTACGCTATTAACTATTAACGTACCTGTCTCTTCCGAAACGAATGAGTACGATGAGATCTCGTGTGCTACCATCGATGGATCTGAGTCT
+
BBBBAAAABCCCBBBCCDCC:;;AA>BCCHCBBB??=??BCDDCBB?BB?B?BCBAABBB5B@CEDCCBBBBCF>B@9:999*;F@D@BBB9BHEACCBBBBBBC>@>@A>ABB>BCCCBBBDBBBCBBBCC@DBBC@CBBBBBCC@CACBB@BCCCBBBB?CCBBBG?AA>ABB<??>>=7?@@<@@@@@2@B?BBBBBBBDD>><?A==5:7:@CFJ@GBAAACB?B@BBA<B;;6;;;AABBBBBCCBBBBBBBBBBBBBBB?CCAA<<A?CBBBC???CC
@ATNG8:00746:05146
GATGGTAGTAGCGTGTAGTAGAGAGCCAGAAGATCAGGAACTCTAGAAGAATTCAGATTTTTAACACGAGAGTAAACGTAAAAAGAAGGTTTTACAAGACTCACGTTAACAATATTGCAGCAGTACGCACACAATCGAAGCGCAGTAAGGATGGCTAGTGTAACTAGCAAGAATACCACGAAAGCAAGAAAAAAGAAGTACGCTATTAACTATTAACGTACCTGTCTCTTCCGAAACGAATGAGTACTGATAGTACTATGTCTGAGACTACCATCGATGGATCTGAGTCT
+
;CCC@CC>0/---------/;<;;..(---(-8;:?@?C@DBC:99C>AB@C????AAEEC3C>BBBBBBBB877)7<:;;;<*;C>C6;;;7;CCAEBBBCCDCC@D?BB?ABC@CCBBBCCDBBBDCBBBB?CCCC?AABBBBAB>B@CCB?BBBBBBCC?BAAABB@BB?AA@;??@@@:@>>;:99999%9@<A?>?CCB@@<@<@@@E:>:=>@>?<@@@@CCC?B?BCA9@::6:9@>==?998887////9////6-////99;:;<<<;;;:???ABA?@?B
@ATNG8:00751:05132
GTTGGTAGGACGAGCGTCTGAGAGGTACTCATTCGTTTCGGAAGAGGCAGGTACGTTAATAGTTAATCGTACTTCTTTTTCTTGCTTTCGTGGTATTCTTGCTAGTTACACTAGCCATCCTTACTGCGCTTCGATTGTGTGCGTACTGCTGCAATATTGTTAACGTGAGTCTTGTAAAACCTTCTTTTTACGTTTACTCTCGTGTTAAAAATCTGAATTCTTCTAGAGTTCCTGATCTTCTGGGCTGCGCTGATATGCGCTACCATCGATGGATCTGAGTCT
+
@<9B?ACC@BBBBA@BABBBBBCC?CDDDC;:8;AAA<BB?B@CCCADCC?BB@AA>C@DHFC@CACCAAA;;::DFEJ5CC@DCCC>CCCCACBBAEG?ABCCBB@BDCCCCCC?CBB?B?AABBBBBC?DCBB?AAA896>BAAB>>>A@@<@BB<AA;A;??B==>AAA78:?AA5A<A<@@@@A/@@>>>4=;;888>>::4;;;;+:@@@A=B:=><?>?>888=B:=>;;;?3//<=6<///<<77;???A===;;;;=>=ACAA;:;;H???A>>
@ATNG8:00753:05157
GATGGTAGCTCTGCTCTGACTCTCGTACTCATTCGTTTCGGAAGAGACAGGTACGTTAATAGTTAATAGCGTACTTCTTTTTCTTGCTTTCGTGGTATTCTTGCTAGTTACACTAGCCATCCTTACTGCGCTTCGATTGTGTGCGTACTGCTGCAATATTGTTAACGTGAGTCTTGTAAAACCTTCTTTTTACGTTTACTCTCGTGTTAAAAATCTGAATTCTTCTAGAGTTCCTGATCTTCTGGATACACTCATGTGCACCTACCATCGATTGGATCTGAGTCT
+
;<C>;CD<6665=BBBBB;99<:66==AB@::9;A?B=;:8;?BBBBBBHFCCC:;:;@CBAB@IACCCCCCCBC?AAAAA0A@=@@DB=BCCC@DFD@CC@BBBCCB@BBBCCCCFADCC>@=A@BCAABD@BBCC@BADDHDCCB@@@@@@AB?BBB@BB5:4::A@BCCCC<>;;:;*:=C;;;;;;*;AAAC<AACBBBBAAA@DDFE5D;;;C@D@BB@CDBBA@A?B@@@<<00+0=>+0:B@>=?0////7777344454//8//)/39989//----
@ATNG8:00755:05153
GATGGTAGGCGAGAGTGAGACGCAGTACTCATTCGTTTCGGAAGAGACAGGTACGTTAATAGTTAATAGCGTACTTCTTTTTCTTGCTTTCGTGGTATTCTTGCTAGTTACACTAGCCATCCTTACTGCGCTTCGATTGTGTGCGTACTGCTGCAATATTGTTAACGTGAGTCTTGTAAAACCTTCTTTTTACGTTTACTCTCGTGTTAAAAATCTGAATTCTTCTAGAGTTCCTGATCTTCTGGGCTGCGCTGATATGCGCTACCATCGATGGATCTGAGTCT
+
:@;<75658:900///9<<<<<:66==ACCBB@BCCM>CB@C@DBCBBBB?BA>@@0000@@>,00/5=BCEBDE@AA@@@.@A9????8?AAA=?@B?AA?@>??BA=A@=>CDBB@>>B<?<@???>>=?>@;;<<?>?=>=>;;;??>=:771///699*/,7==>889<<495555&53:655666'6;>?A366@AA>>>??;?CBB/@===A;A=>>:>??@@@@<><>>@@;;57:::1:///;:;7;:@;:;@??AA:==A=;;;=A@@@A@;;;@
@ATNG8:00761:05120
GATGGTAGCGCACACATAGATACAGTACTCATTCGTTTCGGAAGAGACAGGTACGTTAATAGTTAATAGCGTACTTCTTTTTCTTTGCTTTCGTGGTATTCTTGCTAGTTACACTAGCCATCCTTACTGCGCTTCGATTGTGTGCGTACTGCTGCAATATTGTTAACGTGAGTCTTGTAAAACCTTCTTTTTACGTTTACTCTCGTGTTAAAAATCTGAATTCTTCTAGAGTTCCTGATCTTCTGGACGACGCGCACTGACACTACCATCGATGGATCTGAGTCT
+
5BBB?AAACCCBBBCDCECCDCCCCCBBBC::;;BBD>CC?CACCCCCCC@CCBBC?B@CCCB>D@EECBB;;5=5::<::'444(4444/5ACD@CAB>BB=@ACBDK@CCCCCCBB@BCC@C?CCCCBBBB@BCCC@CAAAC;;;DCCBBBBBB?CCC@BB@C?BCA@@BEBB>B;;;;.;>A=;;;;;*;>@BD;AAAABAB?==2::::(:99A?=A@CC=;;;;;;A=B<A@CCCC@BBC@CECBCBBBBBA@BABBCBDFACBBBCCCACBBCECBBBB
@ATNG8:00761:05140
GATGGTAGATATATGCACGCTCTACCAGAAGATCAGGAACTCTAGAAGAATTCAGATTTTTAACACGAGAGTAAACGTAAAAAGAAGGTTTTACAAGACTCACGTTAACAATATTGCAGCAGTACGCACACAATCGAAGCGCAGTAAGGATGGCTAGTGTAACTAGCAAGAATACCACGAAAGCAAGAAAAAGAAGTACGCTATTAACTATTAACGTACCTGTCTCTTCCGAAACGAATGAGTACTACTCTCAGAGACACACTACCATCGATGGATCTGAGTCT
+
CCCC?CCCCCCCCCBBCCCCCDCCC?CBB?CCCCBB?B@CCCBBCC?CC@C>AABBCFCC3C?CBBBBCCC???5<=;;;;<);B=@4999&5::5<C>CCCBDD?C?998:CC@CBDBBBDCCCFCCBBBD@BBBB@CCCBCCBB?B@BCD@BBBBCCCB@DBCABB?BB?:::@BCCCE@BCB?@AAAA2BC@BBAACFC@@;?<?@@B;?;>?BBB>@@BBBBC?D?BCD=FCC?CCBBBCCCAAABBBABBCCCCBBB@?A<@@@ABBC?BBAAA???@A
@ATNG8:00763:05131
GATGGTAGCGCACACATAGATACAGTACTCATTCGTTTCGGAAGAGACAGGTACGTTAATAGTTAATAGCGTACTTCTTTTTCTTGCTTTCGTGGTATTCTTGCTAGTTACACTAGCCATCCTTACTGCGCTTCGATTGTGTGCGTACTGCTGCAATATTGTTAACGTGAGTCTTGTAAAACCTTCTTTTTACGTTTACTCTCGTGTTAAAAATCTGAATTCTTCTAGAGTTCCTGATCTTCTGGATAGCGACGCGATATACTACCATCGATGGATCTGAGTCT
+
::BB>BB@@@CCDCDCCCBCCBBCGCBBBBBB?CCCC>DD>B@BCCICCC?BCCCCAC@CCCB?C@CDEBBBBCD@BBCCC5CC?BDDD>CCCC?BA@=AB=BBBBBCACGGCCCBB@BCCAF@BCBAACCB@CCBB@BCCAAABBCBBBBBBBC?BBBACC@B@BCBBBCCCC?BBCFG;D@C>BBFGD5BBBBB=BAJCCCCCCB@CCDC5BBABA?CAAA=@BABBBB?B?AA@EBB@@AAACGFBBCEDDCAABBBBCCBB?BBDDABC@BBBBBECDAA
@ATNG8:00763:05142
GATGGTAGCGCATATCAGCGCAGCCCAGAAGATCAGGAACTCTAGAAGAATTCAGATTTTTAACACGAGAGTAAACGTAAAAGAAGGTTTTACAAGACTCACGTTAACAATATTGCAGCAGTACGCACACAATCGAAGCGCAGTAAGGATGGCTAGTGTAACTAGCAAGAATACCACGAAAGCAAGAAAAAAGAAGTACGCTATTAACTATTAACGTACCTGTCTCTTCCGAAACGAATGAGTACGAGAGTCAGAGCAGAGCTACCATCGATGGATCTGAGTCT
+
;8887<///<<BBBFBBBB;;;B@@8AAC>AAABBD@B@B;;;ABA?CC?C?BBC;;;;;*;<BCCHCCDCCCC=BA;;;;.9B:?2999&5<<8???A@@=9;5:=:929??7<<@CCCBBCBBCBBDCC@CEA@<@@@?@AA@<A;A;;4;CCBBBBB@DDDDCC@BB?ABB=AA@@A=?=><::::::%:?;=@@AB@AA@?@???AA7?8=;@A@=AA@?@BC?A@AA@9@00-0;:>@A00/=::;?@@ABBBDCBBBAA>B?????C?DBBABBA;::
@ATNG8:00717:05211
GATGGTAGCAGACGTGACAGAGCGCCAGAAGATCAGGAACTCTAGAAGAATTCAGATTTTTAACACGAGAGTAAACGTAAAAAGAAGGTTTTACAAGACTCACGTTAACAATATTGCAGCAGTACGCACACAATCGAAGCGCAGTAAGGATGGCTAGTGTAACTAGCAAGAATACCACGAAAGCAAGAAAAAGAAGTACGCTATTAACTATTAAACGTACCTGTCTCTTCCGAAACGAATGAGTACAGAGAGTACGATATGTCTACCATCGATGGATCTGAGTCT
+
;CCD@DDDBBCCCCCCCCECCCCCC?DBB?BCCCCC?C@BBBBBBB?CC?C?CCABACCC3C?BBCBBBCA>>>3<?9::;;*;B=@5;:;*:BB>BBAACCD;;:;@BB?B;;9;BCABCEDCCCCCCCCC@CC??>@BBABBBB?B@CCC@BBBBCDCA>ACCBBA?BB@AAA=@@@@@8?=@;::999(:@=A?@?BC>>?1837;==/67(5;????ABBBBBB?B>A@@;>9947AAABBDCDBBBBBBBBBBDFBBB>99:?677A@?;????====>>
@ATNG8:00719:05207
GATGGTAGCAGACGTGACAGAGCGCCAGAAGATCAGGAACTCTAGAAGAATTCAGATTTTTAACACGAGAGTAAACGTAAAAAGAAGGTTTTACAAGACTCACGTTAACAATATTGCAGCAGTACGCACACAATCGAAGCGCAGTAAGGATGGCTAGTGTAACTAGCAAAAATACCACGAAAGCAAGAAAAAGAAGTACGCTATTAACTATTAACGTACCTGTCTCTTCCGAAACGAATGAGTACGATGAGATCTCGTGTGCTACCATCGATGGATCTGAGTCT
+
55<C?BCBCBBBDCBBBCCCCCCCC@CBB?@?BB;:;;@DCCBBBB?BB?B?BA@AAA@@2@;??CBBBCC?>>7=>=@@@@0?A=A5;;;6;CF?CCDBBCCBA>B?BB?CBC@DCCCCCCCCCCBBBCBB?BBBB@CBBACCA@=A?AAA?ABBB@@AB@DBBBA@@@@2@@B?BBBBC<>==>BBBBB3BC?BBBBBDAAA?A=@A?>9><>>BBB=A?>>:;::><?AD;BCC?BBBBAABBAAACCBBBDB:::>99:AA<@@@?===<?@@@@@@A??
@ATNG8:00724:05189
GATGGTAGAGAGAGCTCTCTCATCGTACTCATTCGTTTCGGAAGAGACAGGTACGTTAATAGTTAATAGCGTACTTCTTTTTCTTGCTTTCGTGGTATTCTTGCTAGTTACACTAGCCATCCTTACTGCGCTTCGATTGTGTGCGTACTGCTGCAATATTGTTAACGTGAGTCTTGTAAAACCTTCTTTTTACGTTTACTCTCGTGTTAAAAATCTGAATTCTTCTAGAGTTCCTGATCTTCTGGTGTCTGATCTGTATCACTACCATCGATGGATCTGAGTCT
+
::==:<696A<;@@>966<<<;<;;666<=9:7;CCB=BC@C@AA@BCDC@DCBAA@B@BBBC?B?ABBDBBBBA>?=@?@1???D@AA<ACBB?ABC@CD>A@@ABB?BBBBCBB>9?AD<A;@@><=>>><@==>7;;?>>>@@AAAABBA::69=<8==8>;>@A?>>>>>8=<<==/=9=:>@@AA/@ABBD5<=CCA???;;5;>>>/?=>=@=B=@@=A@@@>>=;?;>>>@?A=??><@BB=>>??>>>@@B???====????>>><???@@@@>>>
@ATNG8:00729:05203
GATGGTAGTCTCAGATAGTCTATAGTACTCATTCGTTTCGGAAGAGACAGGTGCGTTAATAGTTAATAGCGTACTTCTTTTTCTTGCTTTCGTGGTATTCTTGCTAGTTACACTAGCCATCCTTACTGCGCTTCGATTGTGTGCGTACTGCTGCAATATTGTTAACGTGAGTCTTGTAAAACCTTCTTTTTACGTTTACTCTCGTGTTAAAAATCTGAATTCTTCTAGAGTTCCTGATCTTCTGGACGACGCGCACTGACACTACCATCGATGGATCTGAGTCT
+
45;4.4449:@@ACBAAACDCBBCCBBBBB@@=@BBB<BB?B@CICCDCC>@@@AA:@<@ABB=A>@@@@BBCCC=@@@@?,@@=@ACD?BBBC@DCC?CF8;;;CCCACCCDEDCC?BBC?B?BBBBBBBA?@@@@<A@AABBBBBDBBCCBBB@DDE@@@=@>@@@BCCCCH<;;CED:B@B?BCCCH5CBBCC:<;F<<;CCCB@CCCC5B;;;D@D@DGACFDDECB@B@C@@ABA?AAB?BD;;;;;EA@;;<CCCBBBB>ABBBBBDAB;;;CBBBDC
@ATNG8:00732:05209
GATGGTAGCTATACGTATATCTATGTACTCATTCGTTTCGGAAGAGACAGGTACGTTAATAGTTAATAGCGTACTTCTTTTTCTTGCTTTCGTGGTATTCTTGCTAGTTACACTAGCCATCCTTACTGCGCTTCGATTGTGTGCGTACTGCTGCAATATTGTTAACGTGAGTCTTGTAAAACCTTCTTTTTACGTTTACTCTCGTGTTAAAAATCTGAATTCTTCTAGAGTTCCTGATCTTCTGGCTCTCGTAGACAGATACTACCATCGATGGATCTGAGTCT
+
AACC?BBCBCCCCAAACCKICBBBCCCCEFAA=ABBB=BC@C@CCBBBCB@BCCCF@C>AABB?B@CBBACCCBB?BCCCC3CC?AAAD>DCAB<ACB?@@===>CCC?AABBCBBB>B>>:>;C>?>AA>?:??@A=@@@>>>AAABAA@@?@@<>>>=AA<A;??AABAA==8>BBDD5B<?988776(8=778)89:888A;;:18888(5>AAA=D;@@;@@@@???<?<?@@@>>:==@<@@A>>>@=>=A@A@@@A@@@<=<====><@@@A=>=@@@
@ATNG8:00733:05214
GATGGTAGTACATGATAGACGACACCAGAAGATCAAGGAACTCTAGAAGAATTCAAGATTTTTTAACACGAGAGTAAACGTAAAAAAGAAGGTTTTACAAGACTCACGTTAACAATATTGCAGCAGTACGCACACAATCGAAGCGCAGTAAGGATGGCTAGTGTAACTAGCAAGAATACCACGAAAGCAAGAAAAAAGAAGTACGCTATTAACTATTAACGTACCTGTCTCTTCCGAAACGAATGAGTACCTCTCAGACGCTCGTCCTACCATCGATGGATCTGAGTCT
+
4499.45==566=>==<<;;:;99;7555.55///)/)/)/::9:<<588.3-33-///7777#/)/97//5:<599.5@9::9:9#44.5:;??2>>@<>=;;BBC;;:;?CC@BCB?BCBBA@@@@BABBAAAEAHCBC@BCCCCBCB>BAGBB?BAAACDCC@CBBBEE@BA?BBB;<=998-99939===>=&9837837=9A>?47439??7<9<<AA@@CC@@@@@9>;:;:.99925<AAACB?BAACCCCBBAAAA??:???9?BA788@<>=>>BDAA>>
@ATNG8:00736:05212
GATGGTAGGAGACACGTCGCACACGTACTCATTCGTTTCGGAAGAGACAGGTACGTTAATAGTTAATAGCGTACTTCTTTTTCTTGCTTTCGTGGTATTCTTGCTAGTTACACTAGCCATCCTTACTGCGCTTCGATTGTGTGCGTACTGCTGCAATATTGTTAACGTGAGTCTTGTAAAACCTTCTTTTTACGTTTACTCTCGTGTTAAAAATCTGAATTCTTCTAGAGTTCCTGATCTTCTGGATACACTCATGTGCACCTACATCGATGGATCTGAGTCT
+
5@@?5?BA?BCCCDBCBBBCBBBCDDCCCCAA?BDDF>DD@D?BBCCCCC@CA@??<@>ABBC=@=?AAABBAAA?BBDDD3B@?@BCD=CBBB@BAA=@?399?A??<?BBBCC>?<??@:@<@>>====>:==??188===?>@@???@>>>@<?@@<??<><>>>?A@::;<=>>ED;D6:5:::::*:>;;;1;;;887:::=08888(255295:4;<:>AEBA?>;?=CBB>>>:=>?=AAAAB>>>@;;:==@=6;///9:<>6:7;@@@@AAAAA
@ATNG8:00745:05193
GATGGTAGCATCATGCATATCTCACCAGAAGATCAGGAACTCTAGAAGAATTCAGATTTTTAACACGAGAGTAAACGTAAAAAGAAGGTTTTACAAGACTCACGTTAACAATATTGCAGCAGTACGCACACAATCGAAGCGCAGTAAGGATGGCTAGTGTAACTAGCAAGAATACCACGAAAGCAAGAAAAAGAAGTACGCTATTAACTATTAACGTACCTGTCTCTTCCGAAACGAATGAGTACAGAGAGTACGATATGTCTACCATCGATGGATCTGAGTCT
+
5BCB@ACCCCCCDBBBCCCCDCCBB=ACC?DCCBAA@B@CCBABBB>AB?C?ABABCBCC3A?ABCBBBBB=<>:<?ABGCD5DD@C=@@@9@BC@DCCBBBDCC?B@BC?CCC@CBABCDDDBBBBCCCCC?DDCC<AABBBBBD?C@CCC?BBCCCCCC?CABBAC?CC?AAB>A@@@?7???;?CCDC2DC?C988CCBB@;?=?@@A<><>ABBB@BBBBBBB?B?BCC>CCC?BBBABBBCBABBCBBBBBCB@BBBBB@?AA@@@AA=@@@AA==<<<
@ATNG8:00752:05175
GATGGTAGTACATGATAGACGACACCAGAAGATCAGAACTCTAGAAGAATCAGATTTTTAACACGAGAGTAAACGTAAAAAGAAGGTTTTACAAGACTCACGTAACAATATTGCAGCAGTACGGCACACAATCGAAGCGCAGTAAGGATGGCTAGTGTAACTAGCAAGATACCACGAAGCAAGAAAAGAAGTACGCTAGTTAAATATTAACGTACCTGTCTCTTCCGAAACGATGAGTACGAGAGTCAGAGCAGAGCTACCAATCGATGGATCTGAGTCT
+
7///)//999:5566<::<<45555.55A69;99///7////4//177)//9755555$54=:;;9;5559909::::<<)447<.555&555.5999:7////)//)/7;.44<5444////)/;;//67;>=?:;;;::545594://)/7///:<<:==<://)/---5(-//:5888,3333&/948/----6/33498/988286:9>>@;??;966=8:5//0*////889:9433393449::333==3////(/(/66/358=545::4434
@ATNG8:00752:05216
GATGGTAGCTATACGTATATCTATGTACTCATTCGTTTCGGAAGAGACAGGTACGTTAATAGTTAATAGCGTACTTCTTTTTCTTGCTTTCGTGGTATTCTTGCTAGTTACACTAGCCATCCTTACTGCGCTTCGATTGTGTGCGTACTGCTGCAATATTGTTAACGTGAGTCTTGTAAAACCTTCTTTTTACGTTTACTCTCGTGTTAAAAATCTGAATTCTTCTAGAGTTCCTGATCTTCTGGTAGAGCGTGCATATATCTACATCGATGGATCTGAGTCT
+
>CBB?BBCBB@AABDJHDBBBCCDCCBBBC9999CCD>CC?C?CCBABBB@ECC??>@?CCCC?C@CCBAAACCC?AACCC2BA?CCCA=CACC?BBB?BB?AAACBB@BACCAAAA>C@@686:@@@??>A<AA@@<@>A==;@A@A@@?>?>A<>>>;AA<A=>>>>AAABB=B====5=:@:88888(8@777069:///=:9<4;:::+7<=@E=B=>>;>@@C@@@<A<ABBC>>:>>A<ABB>>>>>>AAAAAAA@@>@>>>>@>>:>>>>><==<=
@ATNG8:00753:05183
GATGAGAGAGCGTCTGAGAGGTACTCTTTCGTTTCGGAAGAGACAGGTACGTTAATAGTTAATAGCGTACTTCTTTTTCTTGCTTTCGTGGTATTCTTGCTAGTTACACTAGCCATCCTTACTGCGCTTCGATTGTGTGCGTACTGCTGCAATATTGTTAACGTGAGTCTTGTAAAACCTTCTTTTTACGTTTACTCTCGTGTTTAAAAATCTGAATTCTTACTAGAGTTCCTGATCTTCTGGGCTGCGCTGGATATGCGCTACCATCGATGGATCTGAGTCT
+
4444444::;;4455<<>@@;@==669@8?CCC>BB?B?BBBCBBD@@@@AA=@?ABAC@D>?@BBBAA@C9=;<<<)788ABCF;BB;;59381448<=<;:A499>>B?9:59AA?C<?:A762;>:>>=A=>??B@@???AB==;;;=188?;??=B7;;>>>>>>@=A=>>=1<8?:>>BBC/?=99;1:9;//.78.22'2555'5697939)/.)...9335:6=6:;7;;;:;566.5///<8884;98=9//-67727-//9996:;;:9:@//-
@ATNG8:00757:05194
GATGGTAGGACGAGCGTCTGAGAGGTACTCATTCGTTTCGGAAGAGACAGGTACGTTAATAGTTAATAGCGTACTTCTTTTTCTTGCTTTCGTGGTATTCTTGCTAGTTACACTAGCCATCCTTACTGCGCTTCGATTGTGTGCGTACTGCTGCAATATTGTTAACGTGAGTCTTGTAAAACCTTCTTTTTACGTTTACTCTCGTGTTAAAAATCTGAATTCTTCTAGAGTTCCTGATCTTCTGGGTCTACGCTCGTCGCGCTACCATCGATGGATCTGAGTCT
+
:CBB?CBB?BC?@@AABBBCBBBB?BA@==0000AAA<@D?B?BECDCED>BBCCCAC@CCBB@DBAABDCAB@A=;;;;;*9?9@ACC?DECC@CDB?BDAABACBC@CBDDCCCC?@@C@B?CF:;:BBC@CCBB@CCBBECCCCCBBDDDCC?CBB=@@<@;@@BAABCBB>BBCCC;CAI<<;JJM5DCBCB>BCCCCCB;;;@BCBB2BCBBB@B@CB@CCEACAB@C@CBBBBB?B@BB;BA@@@BABBBABB@@@@A@<CABBBCC@CBBBBBBBA?
@ATNG8:00763:05182
GATGGTAGGCGACATACATACGCGCCAGAAGATCAGGAACTCTAGAAGAATTCAGATTTTTAACACGAGAGTAAACGTAAAATGAAGGTTTTACAAGACTCACGTTAACAATATTGCAGCAGTACGCACACAATCGAAGCGCAGTAAGGATGGCTAGTGTAACTAGCAAGAATACCACGAAAGCAAGAAAAAAGAAGTTACGCTATTAACTATTAACGTACCTGTCTCTTCCGAAACGAATGAGTACTGCGTCTCACTCTCGCCTACCATCGATGGATCTGAGTCT
+
:;66:==B@C;66<<>>DCCCBBBCACBB?BBBBCD@F@CCCCBCC@CC?B?BBBBCCCC5C@BCCCCCCCCDD=BCCCDD;B<<9=:>>>2>==9=<;@>??49.45==:?AB?BBBBB@@@@ABCACCBA?@CCC?A@CCCCDDAD@B@A?@CCCCCCD?AAAAAA?BB?CBB5999::,9<<9==>=>=&<A;99399@ACDC??<?=;;6;9=@CCC@BBB;;;B@B?BBD>CCC?BBBBADC:::CCCBDAB@ECCCC@BBA?BBCBBCCACBBBBBBABC
@ATNG8:00763:05203
GATGGTAGGACGAGCGTCTGAGAGGTACTCATTCGTTTCGGAAGAGACAGGTACGTTAATAGTTAATAGCGTACTTCTTTTTCTTGCTTTCGTGGTATTCTTGCTAGTTACACTAGCCATCCTTACTGCGCTTCGATTGTGTGCGTACTGCTGCAATATTGTTAACGTGAGTCTTGTAAACCTTCTTTTTACGTTTACTCTCGTGTTAAAAATCTGAATTCTTCTAGAGTTCCTGATCTTCTGGGTCTACGCTCGTCGCGCTACCATCGATGGATCTGAGTCT
+
44568<<=7;;;=<@@@?;C@?@E?@@BB;:9>BA@B=AD@D@CCCCBAB<::6==9>:666;8=8>>>@666=@=@@@A@,>@:>:AA9=;<7*0/72//)5<;5456;;;;====8<<@0945@@>9555.54495;BD=B=>B=ABB=@BBA=;;;4:95:49;CCC=BA><;555)57<499>>>,=@@AA<BB;::CB@@@=@@@@0>>?@B@D?@A?BDA;::?;<<999=9929<@@,99>999@B@>@?@@@>A@@:=73780/*///799:;<:
@ATNG8:00715:05246
GATGGTAGTATCTGTCTACGAGAGCCAGAAGATCAGGAACTCTAGAAGAATTCAGATTTTTAACACGAGAGTAAACGTAAAAAGAAGTTTTTACAAGACTCACGTTAACAATATTGCAGCAGTACGCACACAATCGAAGCGCAGTAAGGATGGCTAGTGTAACTAGCAAGAATACCACGAAAGCAAGAAAAAAGAAGTACGCTATTAACTATTAACGTACCTGTCTCTTCCGAAACGAATGAGTACACACTCTCATATGACACTACCATCGATGGATCTGAGTCT
+
5;BB?BDCCBCBCEEECB@BCCCBB?BCD@CBBBA@<@?BBCCCCC?BB?B@BBBBBBBB3B?BBBBBBBBBBB<BBBBDHD5CC@CDDDD3CCC@CCCBCCB994;>AA>BCC@CBBACCCCCCECCBBBC?CBBB?BBBBCCBA=B?BAA@BCCCCCCC?CCCBBB?A@<???39:>==5<<<;99::::%:?;>98:A==@B7;79:==/838ACCC@AAAAA@@=@=@AA=ACC?BCCCCCCCAAABBBBD@@?B??>BBBB?CCCCCCC?CCDDBAAABD
@ATNG8:00715:05254
GATGGTAGCTCACGTACGTCACACGTACTCATTCGTTTCGGAAGAGACAGGTACGTTAATAGTTAATAGCGTACTTCTTTTTCTAGCTTTCGTGGTATTCTTGCTAGTTACACTAGCCATCCTTACTGCGCTTCGATTGTGTGCGTACTGCTGCAATATTGTTAACGTGAGTCTTGTAAAACCTTCTTTTTACGTTTACTCTCGTGTTAAAAATCTGAATTCTTCTAGAGTTCCTGATCTTCTGGATGTATCAGCGAGTATCTACATCGATGGATCTGAGTCT
+
5;=>9BBDCC>CCCDCAABCCCDCCCCECCCC?CCDD>DD?D?DCCC@@@?CCBB@@C=AABB?B?BBDEAAA?@;<@>=@2?A@BCCB=BBCC?BBB@BB<>>BAAA?CCCCCCBB>B>A;>:>ABBAA;;8:?AA:==A@@@??BA@@@????<@AA=A@<@<@@@CAA@??;?BBCC5B=B<;;;;:*:>:::/:::877=<9;-6552$298883959947777=;<8<688AAAA;??@<@>>>@@BA@@@@BAAA::::;<=>>==:=@@?;;;::6
@ATNG8:00720:05223
GATGGTAGTATAGAGCTCTACATAGTACTCATTCGTTTCGGAAGAGACAGGTACGTTAATAGTTAATAGCGTACTTCTTTTTCTTGCTTTCGTGGTATTCTTGCTAGTTACACTAGCCATCCTTACTGCGCTTCGATTGTGTGCGTACTGCTGCAATATTGTTAACGTGAGTCTTGTAAAACCTTCTTTTTACGTTTACTCTCGTGTTAAAAATCTGAATTCTTCTAGAGTTCCTGATCTTCTGGGTCTACGCTCGTCGCGCTACCATCGATGGATCTGAGTCT
+
;CCC?BBCCCCBCCDCCCCGBBBCCCCCCC??>?BBB=BC?C?BC@@@BA?BCBBB?B?BBBC?A?AAA@@ACCC?CCCDC2AA?CBBC>CBBB>BBB=BB:>>>BBC@CCC?==?A5:9A<A=AA???@?@<@A??9>>A><<<@@A@A???>D;>>=<AA<A<A??@BBB@?;@AABB5A<?:;7666)6<---)--3---976:08675'2::;>9>;AA<@@AA@@@<@<@ABB>><>@@@:@@@@C@>>>@@A>>>AAAA:AA===6616==;@AD>@>
@ATNG8:00723:05232
GATTATCGTACTCTCTGTACTCATTCGTTTCGGAAGAGACAGGTACGTTAATAGTTAATAGCGTACTTCTTTTTTCTTTGCTTTCGTGGTATTCTTGCTAGTTACACTAGCCATCCTTACTGCGCTTCGATTGTGTGCGTACTGCTGCAATATTGTTAACGTGAGTCTTGTAAAACCTTCTTTTTACGTTTACTCTCGTGTTAAAAAATCTTGAATTCTTCTAGAGTTCCTGATCTTCTGGTGAGATATGCATGATGCTACCTTCGATGGATCTGAGTCT
+
A<>:>BCBCC@CCCBBCCBBBCDD@CDCB=;97;?@@?AA@?;??=@@;?897@@?C?BA<ACCCBB=:;;;;;%:4:(3:>=7;::://-83--(//68/-(-56/0/;;67:?9@>AB>==?::38?@@=A??989AAA??????BC<688;>@1838>>>A@AAA==@@@@6@<@:=>BBB.88>BA<ABB?===??A<@BBBC)>88,0>3<300)/:89;;;7<043;:=:048>4=9833;773399::::>A@C?B?BBAAA@DCAAAA;::A
@ATNG8:00723:05263
GATGGTAGGCACTGCGCACACATCCCAGAAGATCAGGAACTCTAGAAGAATTCAGATTTTTAACACGAGAGTAAACGTAAAAAGAAGGTTTTACAAGACTCACGTTAACAATATTGCAGCAGTACGCACACAATCGAAGCGCAGTAAGGATGGCTAGTGTAACTAGCAAGAATACCACGAAAGCAAGAAAAAGAAGTACGCTATTAACTATTAACGTACCTGTCTCTTCCGAAACGAATGAGTACGTGTGACGTACGTGAGCTACCATCGATGGATCTGAGTCT
+
:@:>5:?@=ABA<<65:;9;AC;<;09AB?CBBBCC@DABB@@@;;9;C@B@@@>;;;;;'::@@?BB?=;879/99;9555$5;7<8===2>>>>>99;CBA::69<==:@AB?BBC@AGECBBBBB@@@C@CC@@7;;@?DCBB?B@B;;8;AAACBBB?BBBBAB@CE?AAA=??BAA9@993:::::(9@<999::???C<@7;;AF=A=??B;;6;BAAABE@A=>@>5=00)0/9;>;>787@@888@?A??789>>>@=A999@>>9?A@?>>@767
@ATNG8:00724:05220
GATGGTAGTATCTGCACACTCTGTCCAGAAGATCAGGAACTCTAGAAGAATTCAGATTTTTAACACGAGAGTAAACGTAAAAAGAAGGTTTTACAAGACTCACGTTAACAATATTGCAGCAGTACGCACACAATCGAAGCGCAGTAAGGATGGCTAGTGTAACTAGCAAGAATACCACGAAAGCAAGAAAAAGAAGTACGCTATTAACTATTAACGTACCTGTCTCTTTCCGAAAGAATGAGTACACATCGTCGTGTCGTGCTACCATCGATGGATCTGAGTCT
+
6ELD@CCDDEDBBCCCCCEECCCDD?DCC?BCCFBB?B?BBCCCBA=AA?A?ACCAAAAA2C?CBAABCBBAAB9BBBBBBB1CC?B?BBB;BBCACAAACBB994;>ABACCC?BBCCDDCCCCCBBCCCC?CCBB@BBBBCCCA=B@CCB?BCCDDCAA?BCBBBB?BC@AAA<>>@@?8@>>;99999(:@?C999CCC@@<@<>>??=@<?ACBB?BBBB@:99/9>>@@<AC?BBDBBBCBBBCBBBBBBBBBBBBBBAA>ABBBBBB?ABBBBAAABB
@ATNG8:00724:05228
GATGGTAGTATAGAGCTCTACATAGTACTCATCGTTTCGGAAGAGACAGGTACGTTAATAGTTAATAGCGTACTTCTTTTTTCTTGCTTTCGTGGTATTCTTGCTAGTTACACTAGCCATCCTTACTGCGCTTCGATTGTGTGCGTACTGCTGCAATATTGTTTAACGCGAGTCTTGTTAAAACCTTCTTTTTTACGTTTACTCTCGTGTTAAAAATCTGAATTCTTCTAGAGTTCCTGATCTTCTGGCGCGTATATATGTCGCCTACCATGATCGGATCTG
+
555;7;;====<<<?@@CCC@DCA@A?A@@00/>>>309.45;8@@CCC@BBBBB@C79;BB?B@ABAC::4==,773333#889@AAB=BBAA>BA@=@C;AAAAAB?BCE988;;59888>:=AB7988828>A==<755278>AAAA?;;;;0555.222'24<>>>97935/..*.;;.;050333333$577890889;;;9>>;58889+8///9/5/77178888886;055888<9>>A==<<<=;::=?A===<<1///6:777-,,(***,-
@ATNG8:00729:05220
GATGGTAGAGTACAGTGTAGTAGACCAGAAGATCAGGAACTCTAGAAGAATTCAGATTTTTAACACGAGAGTAAACGTAAAAAGAAGGTTTTACAAGACTCACGTTAACAATATTGCAGCAGTACGCACACAATCGAAGCGCAGTAAGGATGGCTAGTGTAACTAGCAAGAATACCACGAAAGCAAGAAAAAGAAGTACGCTATTAACTATTAACGTACCTGTCTCTTCCGAAACGAATGAGTTACGAGAGAGCACACGTGTCTACCATCGATTGATCTGAGTCT
+
6CCC@CBBBCDDGCBBACCCCCBBB>BBB=A9;;;;>B@DAAACAA>AE@C@ABBBCAAC/C?BBBBAAAA@AA;?>;;;;;.;B?D<AAA9ACFBFCCCCBB@@<@>AA=AAA?BBCCCCCCCCCCCCCBB?BBCB?BBBBDCCC?C@CCC?B:;:BBBC?BCBAAA>BB?B?>999CAA8>?A>ADFDC3BB?BBBCCB???=B678??;?<?@BAA=A@??BBB@C@BBC>AAA?BAAAB599BAABCB@??BBBBBA@///<6<@FB>>:==;;;ABBAAA
@ATNG8:00729:05236
GATGGTAGTATATCGCGTCGCTATCCAGAAGATCAGGAACTCTAGAAGAATTCAGATTTTTAACACGAGAGTAAACGTAAAAAGAAGGTTTTACAAGACTCACGTTAACAATATTGCAGCAGTACGCACACAATCGAAGCGCAGTAAGGAATGGCTAGTGTAACTAGCAAGAATACCACGAAAGCAAGAAAAAAGAAGTACGCTATTAACTATTAACGTACCTGTCTCTTTCCGAAACGAATGAGTACACATCGTCGTGTCGTGCTACCATCGATGGATCTGAGTCT
+
7><?7ACCD@;69A?@?@996>;?@?BBB@BBBBBB?B=AACCCCC?CC@C@@?@ABAAC3B@BBCCCCBBAAA<AABCCCC5A@=@?BBB<CGDBCAAABBC;;7;@CC@CBC@CDAABBCCCBBCCCCCC?BBBB?AABB@@>>9@<?;?@<@BBCCCCB?CDCAAA?AA=::94::???8???;>>====&>A>A?>?B@>A=-/-/8<<)/*/:<<<@CBAAAAB@9@<:99/789178?>;>>?=;>;88;<4338;733:::5:=><@<=8=888===;77
@ATNG8:00729:05249
GATGGTAGCTATACGTATATCTATGTACTCATTCGTTTCGGAAGAGACAGGTACGTTAATAGTTAATAGCGTACTTCTTTTTCTTGCTTTCGTGGTATTCTTGCTAGTTACACTAGCCATCCTTACTGCGCTTCGATTGTGTGCGTACTGCTGCAATATTGTTAACGTGAGTCTTGTAAAACCTTCTTTTTACGTTTACTCTCGTGTTAAAAATCTGAATTCTTCTAGAGTTCCTGATCTTCTGGTCTACTACACTGTACTCTACCATCGATGGATCTGAGTCT
+
CCCC?CCDCC>CCBDCCCHCCDCCCBCCCCBA?AFFF>DD>D?DDDDBBB?CCBBB@C@CBCC?C@CBBBCBCAC?CCCDC2CC?ABAG=BBBC?BAA>AD<@>ACCC?BACCCACC?C??:?=AA???>>>=A>>>;AAA>===?A@@@AA@@@;AAA;AA<B<@@???AAAB<AAACC5C=B=@=;;;,;>---(------;<:=3:987)59>9C;A8;<8:>>E???=B<??>>?@:==A<CCCAAAAAA>>>?????AAA=@;;;A??<??@@@;;;AA
@ATNG8:00735:05239
GATGGTAGCATCTGCATATCTCACCAGAAGATCAGGAACTCTAGAAGAATTCAGATTTTTAACACGAGAGTAAACGTAAAAAGAAGGTTTTACAAGACTCACGTTAACAATATTGCAGCAGTACGCACACAATCGAAGCGCAGTAAGGATGGCTAGTGTAACTAGCAAGAATACCACGAAAGCAAGAAAAAAGAAGTACGCTATTAACTATTAACGTACCTGTCTCTTCCGAAACGAATGAGTACCTCTCAGACGCTCGTCCTACCATCGATGGATCTGAGTCT
+
DCCC?BBDDBCBBBBCCBCCCFCC?BAB>BBCCAA?A@CCBBCCD@CC?B?CCCCCCCD3C?BCBBABCACCC=CAADEGG5@@;@5;;;.;CC@CCCCCCC;98;@AB>BCC@BBCCDCCCCCCCC999E@CCBB?BBBBDCCC?B@B?@>@CCDCCCA?BCBBBC?BB@BBB999@@@9@@>;==<<<<&<A=A999BBAAB7;8:AAA3868BDCC@CCA@?BB=@?AAA9B::8:BBCBFD@DBABBBCAAA@@@A@<@@@<@@AAAAA=>AAAAAA<<=
@ATNG8:00736:05253
GATGGTAGTCTCAGATAGTCTATAGTACTCATTCGTTTCGGAAGAGACAGGTACGTTAATAGTTAATAGCGTACTTCTTTTTCTTGCTTTCGTGGTATTCTTGCTAGTTACACTAGCCATCCTTACTGCGCTTCGATTGTGTGCGTACTGCTGCAATATTGTTAACGTGAGTCTTGTAAAACCTTCTTTTTACGTTTACTCTCGTGTTAAAAATCTGAATTCTTCTAGAGTTCCTGATCTTCTGGCTCTCGTAACAGATACTACCATCGATGGATCTGAGTCT
+
5:?;:@>CC>CCCCECCCCCBCBCBCBBBC:95;;;;6;C@HAEEEBBBB@CDD@?>?<@BAA?B@BBCCCCBBB@CCCCC3BA?BBDD=BBBC?BBB=AB6;;ABCF@CCCBCBCB@BEGAC@BBBDBBCB@BCCB@CCCBCCBBBBBCDCC@@=@BC@CC?B@BBBBDCCGHACCBBB:B?C><;;<;*;B;;<8;AFCCCCCDDACCDD5DA@AC@CACD@CCCCCAA>AAAAAECB?BBC?CCBBBB@@<@AAAB@@@BB@BBDCBAA?ACBBCB>>>B
@ATNG8:00737:05269
GATGGTAGTATCTGCACACTCTGTCCAGAAGATCAGGAACTCTAGAAGAATTCAGATTTTTAACACGAGAGTAAACGTAAAAAGAAGGTTTTACAAGACTCACGTTAACAATATTGCAGCAGTATGCACACAATCGAAGCGCAGTAAGGATGGCTAGTGTAACTAGCAAGAATACCACGAAAGCAAGAAAAAGTAGTACGCTATTAACTATTAACGTACCTGTCTCTTCCGAAACGAATGAGTACTATAGACTATCTGAGACTACCATCGATGGATCTGAGTCT
+
5DAC?BABBBBCBCCCCCDCCCCCC@BCCBCCCDBB@B@BBCDDCC@BB?BAAAAAAAAA2A?BBCBBCDD88848@@BIID5BB@C<ABB;BCCAFBCCCCC::6;?AA?BCC@BBBCCCDCCCCBAAA;;8;CDE@BBCBBB@@>A?BBDACCCDCCCC@CBBBBAACC????599<<<3=993:@@@A2@BCC>>?ABC9:99?AA@@=@;>>CCC?CCA@?AA?A>ABC>BAAADDDBBBCB????C??@AACCCCBBBBB@BAABAAA@GBBBBBBBAA
@ATNG8:00743:05255
GATGGTAGTATCTGCACACTCTGTCCAGAAGATCAGGAACTCTAGAAGAATTCAGATTTTTAACACGAGAGTAAACGTAAAAAGAAGGTTTTACAAGACTCACGTTAACAATATTGCAGCAGTACGCACACAATCGAAGCGCAGTAAGGATGGCTAGTGTAACTAGCAAGAATACCACGAAAGCAAGAAAAAGAAGTACGCTATTAACTATTAACGTACCTGTCTCTTCCGAAACGAATGAGTACTATAGACTATCTGAGACTACCATCGATGGATCTGAGTCT
+
4BA>9BBBCBCC999C>CCDDCCCB@C999;BAAAC?B?CBCCBAA=;:4:?A@@A@@@@2@>BBBADCCB?>>7??CCCCC5BB>A<@@@9ACC@EABACCB@>;@=@@=@CE@DCCDCBBCDECCCCCBB?BBCC@CCCC?@@B>B@CBB@BBBEDCCA?BBBCCC?AB@AAA999CCA;A@@;@@@@A3AC?BB@ABBD>=:=<@@AA:>:>ACCC@CBCBBCC?C?BCC=DCC@B@??AABDDCBBBBBAAACBCBCCAAA?B99:BBC?BBCCCAAABC
@ATNG8:00744:05229
GATGGTAGAGAGACTGTAGCGCACCCAGAAGATAGGAACTCTAGAAGAATTCAGATTTTTAACACGAGAGTAATCGTAAAAAGAAGGTTTTACAAGACTCACGTTAACAATATTGCAGCAGTACGCACACAATCGAAGCGCAGTAAGGATGGCTAGTGTAACTAGCAAGAATACCACGAAAGCAAGAAAAAAGAAGTACGCTATTAACTATTAACGTACCTGTCCCTTCCGAAACGAATGAGTACGAGAGAGCACACGTGTCTACCATCGATGGATCTGAGTCT
+
BBBB@CBBBDCCCD@BBCCCBCBBB>BDDABABBC@C?CBBBBBB?AA=@<=BB88878)9;>@ABBBBFBB>AABAAA@@000+08>>>7AAC@CBBBCCC<;;;@CC?CBB>AABBBBCCCCCCECBCD@DCBB?BBDDAAAB@CACBB@BCCCCCCC@CCC@??@BB>BBB599999+9:9;@AABBB)BE@B9:9CCBCB?B?BBBB:=:>HIBC@BBBCC=B@C?CCD=BAA>ABBBBBBBCBBBBBAAACCCBBBBBBB?BBACBBB?BBBBBBC>>>
@ATNG8:00744:05244
GATGGTAGAGTATCATGTGTATCTCCAGAAGATCAGGAACTCTAGAAGAATTCAGATTTTTAACACGAGAGTAAACGTAAAAAGAAGGTTTTACAAGACTCACGTTAACAATATTGCAGCAGTACGCACACAATCGAAGCGCAGTAAGGATGGCTAGTGTAACTAGCAAGAATACCACGAAAGCAAGAAAAAGAAGTACGCTATTAACTATTAACGTACCTGTCTCTTCCGAAACGAATGAGTACTACTCTCAGAGACACACTACCATCGATGGATCTGAGTCT
+
5A@@<BCCBCDDCCCCCCDCCBABC?CAA?ABCC999;?ABGCCCD@CC?C@BBABBCCC1C@CCCCCCCCCCC>C9::CCC5EB<@49:;-;BB?BBBBABC::6;@AA>BBB@CCCCBBBBBCCCAAAEDACABB?BBBBCCBB@BDBBB@BDDCCCCC@DDB@?@?C@=@@@000===7>:<8999:9(9B>BABC???BA5999AA=1838ACBB@CAA@BBA<@;@??8@;;8;CCBBDCCCCCBBBBAAACCBBAAAAC@CA@@CCD@CCCCCBBBBA
@ATNG8:00746:05256
GATGGTAGCTCGCTGATGATATCTCCAGAAGATCAGGAACTCTAGAAGAATTCAGATTTTTAACACGAGAGTAAACGTAAAAAGAAGGTTTTACAAGACTCACGTTAACAATATTGCAGCAGTACGCACACAATCGAAGCGCAGTAAGGATGGCTAGTGTAACTAGCAAGAATACCACGAAAGCAAGAAAAAAGAAGTACGCTATTAACTATTAACGTACCTGTCTCTTCCGAAACGAATGAGTACTACTCTCAGAGACACACTACCATCGATGGATCTGAGTCT
+
AB=B?BCBBCCCCBBBCCCCCBBBC?CCD@DCDCCC?@?ADBDCAB?BK@E@BBBBBBBB3B?BBB@AAAAAA@;?><;;;;*;C>B5;;;6:CC?BCBBCBBB@=A@BB?BBD?BCACBBBCCCCDCCCCC@CBBB@BCBBCAAA?C@BCC@CCCAAAAA@CBCBBBACC@BBA4:::::,99<9::::9:%9>>A979BB<<;+/+/79:+/-/ABBA?ABBBBAA>A>ABE?CBB?BBBBBC???B???BABABBB?@@B@@D:>>?@@AC@CBCBC??@BB
@ATNG8:00749:05233
GATGGTAGGTGCCATGAGTGTATCCAGAAGATCAGGAACTCTAGAAGAATTCAGATTTTTAACACGAGAGTAAACGTAAAAAGAAGGTTTTACAAGACTCACGTTAACAATATTGCAGCAGTACGCACACAATCGAAGCGCAGTAAAGGATGGCTAGTGTAACTAGCAAGAATACCACGAAGCAAGAAAAAGAAGTACGCTATTAACTATTAACGTACCTGTCTCTTCCGAAACGAATGAGTACAGAGAGTACGATATGTCTACCATCGATGGATCTGAGTCT
+
4:CBADCB@C?C999AABBCCCBB=AA=9BCBB@@=@>@@DFCBB?AC=?<?BBABBBB3A=@?BBBAAACCC<BBABBBB/::499>>=(833,3775575<?;?:>?8=<?6;;;@@>>>@@@@@@???=??;;5;;;;;:==>1;5;=>:?@>?>>>?<=>>?CB>BB>AAC>A;//)///)/9888*//)7797:;;=<5;4:=8818:???>>:>BAA>>>:=9;DD:@:999CAA>::<<<=>???>>>>A@>;:://)/698:/8087AAA@AA;:
@ATNG8:00752:05266
GATGGTAGGCACTGCGCACACATCCCAGAAGATCAGGAACATCTAGAAGAAGTTCAGATTTTTAATCAACGAGAGTAAACGTAAAAAGAAGGTTTTACAAGACTCACGTTAACAATATTGCAGCAGTACGCACACAATCGAAGCGCAGTAAGGATGGCTAGTGTAACTAGCAAGAATACCACGAAAAGCAAGGAAAAAAGAAGTACGCTATTAACTATTAAACGTACCTGTCTCTTCCGAAACGAATGAGTACACACTCTCATATGACACTACCATCGATGGATCTGAGTCT
+
=845049<544455455555<<<<?6<@@9=5559;.5.555;5//7)//)//4:7,--888'8(---(--9999444(4445555$55.5.555&555.5555:;544.4.4<89969<<959B@BBBBBCDCBC@A:;;<@=>=????=A=???9;CDCBB>C6;::<::8??6;8:4888666*6;;)/)/;;;=&??8:35886555/5.5888-56'59>>@@AA;<?>>;>669F>BBB=??BCBBBCCAAACCCC999BCAAA@::5:=<;>=>488==?>>>??
@ATNG8:00756:05244
GATGGTAGATATATGCACGCTCTACCAGAAGATCAGGAATCTAGAAGAATTCAGATTTTTAACACGAGAGTAAACGTAAAAAGAAGGTTTTACAAGACTCACGTTAACAATATTGCAGCAGTACGCACACAATCGAAGCGCAGTAAGGATGGCTAGTGTAACTAGCAAGAATACCACGAAAGCAAGAAAAAGAAGTACGCTATTAACTATTAACGTACCTGTCTCTTCCGAAACGAATGAGTACTATAGACTATCTGAGACTACCATCGATGGATCTGAGTCT
+
DBDB@CBBBDDDCBCCDAAACCCBB@BBC@CCCCBB?B?CCCBBB?A@>A?BBBCCDDD2A?BBBBBBBA??=5<@99999'9>8>3777&3;A?BAAABBBAD:<9===BAA<A@=>>@:::DBBA@@5658BAA<?=@AAC@>9@:>>?;?@@><=>@<@A@@BB?BB?BCD?@@888-8=:59@>>>,//+/;==BBB@A<?;>>==:==B@::;<>>>A@@A:>:=AA7=AC>@@B@788;;;AAB>==?AAA>>>@???<@>>>B>=:=@@@@@@<<=
@ATNG8:00759:05223
GATGGTAGCTATACGTATATCTATGTACTCATTCGTTTCGGAAGAGACAGGTACGTTAATAGTTAATAGCGTACTTCTTTTTCTTGCTTTCGTGGTATTCTTGCTAGTTACACTAGCCATCCTTACTGCGCTTCGATTGTGTGCGTACTGCTGCAATATTGTTAACGTGAGTCTTGTAAAACCTTCTTTTTACGTTTACTCTCGTGTTAAAAATCTGAATTCTTCTAGAGTTCCTGATCTTCTGGGATGTGTGCGCAGTGCCTACCATCGATGGATCTGAGTCT
+
?;@A@AECAA5555;;;BCDCCBBBCCACB:;7;BBB=CC?B>A@BCC@@=@@@AA<A<@@?@>A?@BAAABB@?=?AAAA2@A6@ACC;=??B>ABB=AA599>BBB@CCCBB@BB@B>?<?=@@@@@B>>:>AAA7;:?==<==?==>A>>=>::;;8=@8=:>ACC@>>>A:9<><=2=9?9;::::)9<9::1:77///://7/8676(2552A5A688:<=<;;;;<A79:A?;;77=<=6=///<77;;=::::@///=7976;@<<7=///;;<???
@ATNG8:00763:05227
GATGGTAGACGATATCGTACTCTCTGTACTCATTCGTTTCGGAAGAGACAGGTACGTTAATAGTTAATAGCGTACTTCTTTTTCTTGCTTTCGTGGTATTCTTGCTAGTTACACTAGCCATCCTTACTGCGCTTCGATTGTGTGCGTACTGCTGCAATATTGTTAACGTGAGTCTTGTAAAACCTTCTTTTTACGTTTTACTCTCGTGTTAAAAATCTGAATTCTCTAGAGTTCCTGATCTTCTGGCGCGTATGTATGTCGCCATACATCGATGGATCTGAGTCT
+
;<<=:=88:///:??BCGCFCDBBBECBBBC@@=@AAA<@C?CACCCCCBA>@BB;;8<88>BB?C7=:;<<=:8=277777)7?8@986'2;=<>BBB@BC@BABCCC?A>>>AA==:====B=D>>=>>=959989+//98<<AAA<><95667+//:5996>9==A=<>??=9885==,5.51799::(:95555'579999775917777'59;;<5=7///;//6:<692787633(---(-357979885>=86;9),,,,,,2277?65753,,,,22
@ATNG8:00763:05268
GATGTAGAGAGACTGTAGCGCACCCAGAAGATCAGGACTCTAGAAGAATTCAGATTTTTAACACGAGAGTAAACGTAAAAAGAAGGTTTTACAAGACTCACGTTAACAATATTGCAGCAGTACGCACACAATCGAGCGCAGTAAGGATGGCTAGTGTAACTAGCAAGAATACCACGAAAGCAAGAAAAAAGAAGTACGCTATTAACTATTAACGTACCTGTCTCTTCCGAAACGAATGAGTACGATGAGATCTCGTGTGCTACCATCTATGGATCTGAGTCT
+
BBB=BCBBBBBCBCCCCCCDCCCC?CCC?CBCCCC@CBBBBCCC@CC=@=@BBBCCCC3C?CBBBDBBBBBB=ABABBBA0AA>A?CCD<CCGACCDBCCB;;6;>AB?BBB?AAACCBBBCCCCCCCCC?CCCABBBAABBA>C@BBB@BBCCCCDA?AABCAA@BB?A@A<??AAA;@@>;::::99%9@;@:8:CA==><?;>>>>7;7;@B@@<@B???CC@C=AAD<BBC???@BBBFBBBBBBBB@888>?==>>BF>A:::>>D?BBBBCBBBBB
@ATNG8:00716:05303
GATGGTAGGACGAGCGTCTGAGAGGTACTCATTCGTTTCGGAAGAGACAGGTACGTTAATAGTTAATAGCGTACTTCTTTTTCTTGCTTTCGTGGTATTCTTGCTAGTTACATTAGCCATCCTTACTGCGCTTCGATTGTGTGCGTACTGCTGCAATATTGTTAACGTGAGTCTTGTAAAACCTTCTTTTTACGTTTACTCTCGTGTTAAAAATCTGAATTCTTCTAGAGTTCCTGATCTTCTGGATACACTCATGTGCACCTACATCGATGGATCTGAGTCT
+
=>>>;===;BBB=;@?@BDCCCCC?BCCCEBA?BCCC>CC?B@BBBCDA@?ABGBB@B@CCCCAHBCCBCCBBBB=:::;;*;G>CAA@;@A==9>00-0D>AADDCDACBBB>BBB@CBD@C?CCCC:::C@CCCC?CBBAA@CCDCCCCBCBA?BAB>AB?A?BBBBBBCEJ?B;;;<.;>A=;;<;<*<CBCC?CGICEECCBB@CDDD5CCCCD@CACF?BBACDCE?A?ABBBCC=A@A?ACCCCDCBBBBB@@@@<=00000:BCD@C@@@BBBAAA
@ATNG8:00718:05273
GATGGTAGTGTCATATGAGAGTGTGTACTCATTCGTTTCGGAAGAGACAGGTACGTTAATAGTTAATAGCGTACTTCTTTTTCTTGCTTTCGTGGTATTCTTGCTAGTTACACTAGCCATCCTTACTGCGCTTCGATTGTGTGCGTACTGCCGCAATATTGTTAACGTGAGTCTTGTAAAACCTTCTTTTTACGTTTACTCTCGTGTTAAAAATCTGAATTCTTCTAGAGTTCCTGATCTTCTGGACAGAGTGTGCAGATACTACCATCGATGGATCTGAGTCT
+
5A<D@BBB;95;=666CCAABBBBCDA@@@@C8;9@C8::7;256>>;BBAJ;666269>BCBAC@@@@@@@>9=844449$998:ABB=BBBC?CBB@BB>ABAABCACCCCCC;:;;BC@G?AACGACBB?BCCC@EBBCBAAABBB@@<@AA<AAC@;;7;>@CCB@AAA@?@BBCD6;5;=;;;;;*;BCAB;B@B@CCCBBA4;;;;*;AA;;6;=BA>BBDCBCC?@>@DBBBB:;;B@B;;;BB<<;BBBHDDCCCEEGCAAABAA@BDBC@@@CBD
@ATNG8:00722:05292
GATGGTAGACACGTGTGCTCTCTCGTACTCATTCGTTTCGGAAGAGACAGGTACGTTAATAGTTAATAGCGTACTTCTTTTTCTTGCTTTCGTGGTATTCTTGCTAGTTACACTAGCCATCCTTACTGCGCTTCGATTGTGTGCGTACTCTGCAATATTGTTAACGTGAGTCTTGTAAAACCTTCTTTTTACGTTTACTCTCGTGTTAAAAATCTGAATTCTTCTAGAGTTCCTGATCTTCTGGTATGACTAGTGTACTACTACCATCGATGGATCTGAGTCT
+
5AA@>CLBCCD@A@CBACABAA@DCBAABB;;4;;;;0;B?A?CECCBCB>ABA;;6:=?@@A>@>BBBBBA@<B?BBBBB3BB>AABB>ABAC@CBA?AC?BBBBBC?BBB=<?A>:=>B=B=A@@?A>>@=D???8:;@?@?DDB===A???<>>>=@@<@=?>>>AAB;;7;@@@@5@;?188===+<A>>?5<9:999AA>>8>DDD/>?@@A=B=;;7;>>>???=@=ADB;;;7;?A=B@;;;AAA@@???A@@A===:==@@@AB=@=///<<;;:
@ATNG8:00723:05276
GATGTAGGCGTGTGAGAGTCTGCCCAGAAGATCAGGAACTCTAGAAGAATTCAGATTTTTAACACGAGAGTAAACGTAAAAAGAAGGTTTTACAAGACTCACGTTAACAATATTGCAGCAGTACGCACACAATCGAAGCGCAGTAAGGATGGCTAGTGTAACTAGCAAGAATACCACGAAAGCAAAGAAAAAGAATTACGCTATTAACTATTAACGTACCTGTCTCTTCCGAAACGAATGAGTACTGCGTCTCACTCTCGCCTACCATCGATGGATCTGAGTCT
+
/7/////)//55;>@DFBCCCB==6==>7;;<@>>9>99:4::;;7<<0505?AAAAA@0@>@AAA???AAAD>@>>=?==,=>6;6;?A174=6;9:;8;878056=92;;;499A988===?AAB????;>;;;=@??==;=>;?;B>B?BBBBBCBC?>>?@BB?BC?99:<??AAA8?988(26666(662605588222495:@AA=B=655;=2586A8788=8=??6<<<8<<>>>===;;;=;;;888=AAAA=@;;5;988;;;:>AA>>>::99
@ATNG8:00723:05289
GATGGTAGATATATGCACGCTCTACCAGAAGATCAGGAACTCTAGAAGAATTCAGATTTTTAACACGAGAGTAAACGTAAAAAGAAGGTTTTACAAGACTCACGTTTAACAATATTGCAGCAGTACGCACACAATCGAAGCGCAGTAAGGATGGCTAGTGTAACTAGCAAGAATACCACGAAAGCAAGAAAAAAGAAGTTACGCTATTAACTATTAACGTACCTGTCTCTTCCGAAACGAATGAGTACTGTATCTATGTGTGCGCTACCATCGATGGATCTGAGTCT
+
;5BB<BBA?@;?@966;;;<<<=;;7;=D:>@>944.4.5<<<;<=;993:<==?@@@>@.<8=>:?>??BBBB<;;BCCCC1CC?A<@<</@@C<@CCCBB99:;)99=>:>99.4:::;?;BCB:;:CBBB?BA;;6;BA@@@AB@D@D;;8;AA@BA@A6:;??CB?BB?BBB?977@?37;75;<<===&=A;9:4:AB=>9:39269<<;A<86:A@<@@?@@>=9?9=>@9=<>4:8;;@?@@AAAAA???@AB@AAA@@AB@B@>>8:??AAAAB??=BA
@ATNG8:00728:05301
GATGGTAGTGTCATATGAGAGTGTGTACTCATTCGTTTGGAAGAGACAGGTACGTTAATAGTTAATAGCGTACTTCTTTTTCTTGCTTTCGTGGTATTCTTGCTAGTTACACTAGCCATCCTTACTGCGCTTTCGATTTGTGTGCGTACTGCTGCAAATATTTGTTAAACGTGAGTCTTGTAAAACCTTCTTTTTACGTTTACTCTCGTGTTAAAAATCTGAATTCTTCTAGAGTTCCTGATCTTCTGGCTCTCGTAGACAGATACTACCATCGATGGATCTGAGTCT
+
::AB@CCCBBBDBBBBCCCCCCCCBBBDDDBB=ABDD>D=B=BBCCB@@AEDDBB?B?DCCC?A?@CCCCCB@=89999:':E>B;;;8;BBC@CBB>BB?BABB::8;BBBBB00+000,0+0>=>=?:::,::999)55555>995///////-6,5566(--(//)//444999;5:<===2=39455959$9?ADF>CBBBBBCCCJ@BBCB0BBBBD?C?DB@CCCCCBEAD@DEFCBB=@@A?BAAACCAAAAACCCBBBCBB?B@@@B@@=ABCCCCCBBB
@ATNG8:00732:05293
GATGGTAGGCACTGCGCACACATCCCAGAAGATCAGGAACTCTAGAAGAATTCAGATTTTTAACACGAGAGTAAACGTAAAAAAGAAGGTTTTACAAGACTCACGTTAACAATATTGCAGCAGTACGCACACAATCGAAGCGCAGTAAGGATGGCTAGTGTAACTAGCAAGAATACCACGAAAGCAAGAAAAAGAAGTACGCTATTAACTATTAACGTACCTGTCTCTTCCGAAACGAATGAGTACGTGTGACGTACGTGAGCTACCATCGATGGATCTGAGTCT
+
48:<8<;=5:665=BC;:6<==;;<6;A=8<99=//)/4:;9;;==344.43998:<>>>+>:==>@999BBB?6;;455555#55.57==>2@@>9>6666<?>@:>9<<7;?A<?@A?BBAACCB@@AA;;2:B??<@AA=:;00+04<9:7;;555;<A;????>?8;=89:<7<<;==6;;<8::::=.9>7<<@:=7337(-(----27277666:>>=<;;<03-38;57;868?<<8=8B@B445::=====;;@B@@B?CC==877/7<>;;8:775
@ATNG8:00732:05298
GATGGTAGATACTCGCTGATACACCCAGAAGATCAGACTCTAGAAGAGTTCAGATTTTTAACACGAGAGTAAACGTAAAAAGAAGGTTTTACAAGACTCACGTTAACAATATTGCAGCAGTACGCACACAATCGAAGCGCAGTAAGGATGGCTAGTGTAACTAGCAAGAATACCACGATAGCAAGAAAAAGAAGTACGCTATTAACTATTAACGTACCTGTCTCTTCCGAAACGAATGAGTACTATAGACTATCTGAGACTACCATCGATGGATCTGAGTCT
+
::895:555=655<<<666<<;;@C=ABB@B>@@00//99<<::4:=7:5:988====+=9:834<877;<<63345555$5;6;.55606;E?CDAAAA;;;4;=?>::699BB@<A;:;CEDCCHCCB7:;9>;>>?::9;:575;0/,/7;;<=9949>>>BB>BB?C@?<??777@@??:?@@@@2AB?BBBBB@AA@>C<@@@A9?<?>@<<6000:<=<7;79==59<<4=>><@BBBCCCCCBBAABB@@@CBBCHAC???CBD@BBB;:9CBA@
@ATNG8:00736:05309
GATGGTAGGCGTGTGAGAGTCTGCCCAGAAGATCAGGACTCTAGAAGAATTCAGATTTTTAACACGAGAGTAAACGTAAAAAGAAGGTTTTACAAGACTCACGTTAACAATATTGCAGCAGTACGCACACAATCGAAGCGCAGTAAGGATGGCTAGTGTAACTAGCAAGAATACCACGAAAGCAAGAAAAAGAAGTACGCTATTAACTATTAACGTACCTGTCTCTTCCGAAACGAATGAGTACGATGAGAGAGCTCTCTCTACCATCGATGGATCTGAGTCT
+
@<<>:CBC@CCDCDCBBBCBCCCED<BBC@CCICCC@DDBBBBCC?CC>A>BBCCBCCD3B?BBBBBBBB???:>@@CDCF3B@:?2899+:=D?BBBAAABBB@C?@@<<;;=A>>>?@@???AD@???@=@:::<A788@;;;=@;@;?<????BCBB?B@@?@@<@A9??A;@@99:,9>>=A?>==+7929=??A@@??;?=B???<>;>?@;;5:@??@@@;>9887)9@@<@AAA??????B?;;;BAAA>>?BAA7757>AA???:==;:;>=;;;
@ATNG8:00737:05316
GATGGTAGAGTATCATGTGTATCTCCAGAAGATCAGGAACTCTAGAAGAATTTCAGATTTTTAACACGAGAGTAAACGTAAAAAGAAGGTTTTACAAGACTCACGTTAACAATATTGCAGCAGTACGCACACAATCGAAGCGCAGTAAGGATGGCTAGTGTAACTAGCAAGAATACCACGAAGCAAGAAAAAAGAAGTACGCTATTAACTATTAACGTACCTGTCTCTTCCGAAACGATGAGTACACACTCTCATATGACACTACCATCGATGGATCTGAGTCT
+
4BC=7;@B6:6AD@AAAACC@A@@A7;;A=?:444924.4499:::599259)4:::::::(949555>;;;@AA8?A;;;;;*5A9@9AAA3>:;299>>=>::>:?=AA?BAA?@::5@?>>@;<;<@@:95;;;;49?@<;;@C?C@CAB=@CD;;9B>8::=00/69:49;:03333,3334;<====&==6::==:<:==8=6:932+2+2299:;@;;;;;>9>9=A@8@>>999>??A@?A877==;@@BBBAB?>??<884?:::7:<<<;;;<;9
@ATNG8:00738:05280
GATGGTAGCTATACGTATATCTATGTACTCATTCGTTTCGGAAGAGACAGGTACGTTAATAGTTAATAGCGTACTTCTTTTTCTTGCTTTCGTGGTATTCTTGCTAGTTACACTAGCCATCCTTACTGCGCTTCGATTGTGTGCGTACTGCTGCAATATTGTTAACGTGAGTCTTGTAAAACCTTCTTTTTACGTTTACTCTCGTGTTAAAAATCTGAATTCTTCTAGAGTTCCTGATCTTCTGGCTCTCGTAGACAGATACTACCATCGATGGATCTGAGTCT
+
5BCC@BBB@DCCCAABCCCHCABBBBBCBCBB?BBBB>BD@C@BBCCCCC@BBBBB?B@CCAA>A@BCCAAABBB@BBBBB2AA?BABB>BBBB>BBB>BB787AABB>AACCBBBA>BCC9;7>@???@??=ADAA8=>AA>>>>>@>>A=>=><@@A>CC9=9=ABBB>>>@;>>>AA5A>D<>>>>=/=A:;:3;>>888A><<18889(7<==B<A<AB=B@@@@==:><>>AAAD:???<A@@:;;A>>>?AA@??B>::7:??@>===AAAA@>>:::
@ATNG8:00741:05280
GATGGTAGTGCGTGAGAGAGAGACCCAGAAGATCAGGAACTCTAGAAGAATTCAGATTTTTAACACGAGAGTAAACGTAAAAAGAAGGTTTTACAAGACTCACGTTAACAATATTGCAGCAGTACGCACACAATCGAAGCGCAGTAAGGATGGCTAGTGTAACTAGCAAGAATACCACGAAAGCAAGAAAAAGAAGTACGCTATTAACTATTAACGTACCTGTCTCTTCCGAAACGAATGAGTACGAGAGAGCACACGTGTCTACCATCGATGGATCTGAGTCT
+
;<<<9<BBBBBBBBBCCCCCCC9;;29A@:BBBCCC@C@BBC@@@B@BB@D@CCA?@?>?);<BBBABCCCBBB=735<<==+=C:C<@@@7@CC?BAAABBABA@C@DD@BBB@BCCBBBCCCCCCCCCCC?CC;;7<BBDB;;:;@;@@@<?@@?BBBB@CCBBBB?BB>??8;??;;;3733/77999(7@:?=?BBBBBB7;7:=><5:6:?BBB?B;:9>>>:@<@AB>BA@>@B>>>BBBBBCABABBBBBAAABBBAB@B888=;;5;=;;;=<<=?
@ATNG8:00745:05294
GATGGTAGACATATCGTACTCTCTGTACTCATTCGTTTCGGAAGAGACAGGTACGTTAATAGTTAATAGCGTACTTCTTTTTTCTTGCTTTCGTGGTATTCTTGCTAGTTACACTAGCCATCCTTACTGCGCTTCGATTGTGTGCGTACTGCTGCAATATTGTTAACGTGAGTCTTGTAAAACCTTCTTTTTTACGTTTACTCTCGTGTTAAAAAATCTGAATTCTTCTAGAGTTCCTGATCTTCTGGATACACTCATGTGCACCTTACCATTCATGGATCTGAGTCT
+
4?>>=<BEEDCCCCCCBCCKK;;;AAABDBBA?BBBC>AD@C?AAA?@@C?@A@??=B7:79849533=@@A<??=:<;<==&:A=A@AA<;>?A?C::59C489A9787<?CA>?>B;??A<A=CA@@;:;A<A:;;:>>@@@@A@@@@@@@8883---0--)--69>>>>DDD<>>>>A2@:?8::::::':A:::2:9:///898:466766%6///:+/)6849>AAAAA=A;@?>><>:>??;?>>>B>==@?>:9666)-),2-,,(,--649>633--/77
@ATNG8:00745:05299
GATGGTAGCATCATGCATATCTCACCAGAAGATCAGGAACTCTAGAAGAATTCAGATTTTTAACACGAGAGTAAACGTAAAAAGAAGGTTTTACAAGACTCACGTTAACAATATTGCAGCAGTACGCACACAATCGAAGCGCAGTAAGGATGGCTAGTGTAACTAGCAAGAATACCACGAAAGCAAGAAAAAAGAAGTACGCTATTAACTATTATCGTACCTGTCTCTTCCGAAACGAATGAGTACCTCTCAGACGCTCGTCCTACCATCGATGGATCTGAGTCT
+
CDCC?CBBBCDDCAAACCCC=AA999;BC?CCCCAA>B@BAAA@??=?C@C@CBBABCCC1C?BBBBBCBDBBC>AAABBBB2BG@C4999*9@B=@AAABBB;;7;?AB?CCDACDA@@DBBBCDCCBBCC@CCCC?BBAAABBC?C@CAA?@BBBBCDC?BBBBBC?AA?BCE?B@:::,7<<9<<===?&=@=99:?BAD9:48499;:8==>@===:=D?>===<A:>??3;;?5;;?>>?B<>>==@CCB>>:<;//,/:969=@@@?@<?@@@A@@@??
@ATNG8:00751:05278
GATGGTAGCGCACACATAGATACAGTACTCATTCGTTTCGGAAGAGACAGGTACGTTTAATAGTTAATAGCGTAACTTCTTTTTCTTTGCTTTCGTGGTATTCTTGCTAGTTACACTAGCCATCCTTACTGCGCTTCGATTGTGTGCGTACTGCTGCAATATTGTTAACGTGAGTCTTGTAAAAACCTTCTTTTTACGTTTACTCTCGTGTTAAAAATCTGAATTCTTCTAGAGTTCCTGATCTTCTGGCTCTCGTAGACAGATACTACCCATCGATGGATCTGAGTCT
+
:<==7;;<<==@969BBCCCC@@;;9559<:><ABBC<@@<?8<=>>>==6999544)45:;5:49@C=B9=00)/7)/////$/88/:<<<3:;==8=6946A299959@?BCCCBBBC>@@C?C=AABBBCA@<AB@@;@AA;;::;@>>=>>?@@?BBA?BB?B?AAAB@@@AA>@;;;;;*;4;9A?FFF5ABCCC<B:;9@A;?;=69999(9::5516;AB>;00000>4=4=<<;;;055969<5955/;/-----::/--//(///////)/4448=<976
@ATNG8:00756:05308
GATGGTAGGACGAGCGTCTGAGAGGTACTCATTCGTTTCGGAAGAGACAGGTACGTTAATAGTTAATAGCGTACTTCTTTTTCTTGCTTTCGTGGTATTCTTGCTAGTTACACTAGCCATCCTTACTGCGCTTCGATTGTGTGCGTACTGCTGCAATATTGTTAACGTGAGTCTTGTAAAACCTTCTTTTTACGTTTACTCTCGTGTTAAAAATCTGAATTCTTCTAGAGTTCCTGATCTTCTGGGCAGACTCTCACACGCCTACCATCGATGGATCTGAGTCT
+
5?BB?CCD?CBCBBBBBCCBBACD@C@@@CCC@CBAB=BA?B>ABCCCCCBCCCCC@C@BBCC@C@CFDDDDCCB?BABBB2CC@CBDF>DBBB?CGE@BB9;;BCBDACCCDCDDH@BCB@B@CBCCCB@@<@CAA>CBBBCCDCCCCCCCBCB@C;;7;B?B?CBBBBBBCC@DEEFF:C8<7;CABA,AB;;;6<DBCCKHBBB@CMMI5BCDCC>B?@B?BBBBB@@=@?ABABBC>AACC?CCEDBBBBBAAAABB?BBB?CCCCBBB@BBCCCCCCAA
@ATNG8:00758:05285
GATGGTAGTATTCGCGTCGCTATCCAGAAGATCAGGAACTCTAGAAGAATTCAGATTTTTAACATGAGAGTAAACGTAAAAAGAAGGTTTTACAAGACTCACGTTAACAATATTGCAGCAGTACGCACACAATCGAAGCGCAGTAAGGATGCTAGTGTAACTAGCAAGAATACCACGAAAGCAAGAAAAAGAAGTACGACTATTAACTATTAACGTACCTGTCTCTTCCGAAACGAATGAGTACACACTCTCATATGACACTACCATCGATGGATCTGAGTCT
+
5:AB?BBCB>B;@@>;;:BBCBCCACBB?@@BABB@C?BBC;;;C@EH@E@BBB;;;;;);=>@?@BBAB@@@;@@?@@@@0@A;>3999*8<??B@@@BBCBB?B?BB?BBB?BBBBBB:88A>>>>BBE<888@6868<:;//+/7</9:???AABBABAAFAA>AF@FBB>@@>>=7?AA?BCDCC29959AABBBBC;<7:<@>:;7:<A?<>=<?A??788<A:>>>8>AA@A>>@00/==?>B898ABA??@BB===C>CBDBBBB@CBCBCCBDDB
@ATNG8:00762:05283
GATGGTAGACATATCGTACTCTCTGTACTCATTCGTTTCGGAAGAGACAGGTACGTTAATAGTTAATAGCGTACTTCTTTTTCTTGCTTTCGTGGTATTCTTGCTAGTTACACTAGCCATCCTTACTGCGCTTCGATTGTGTGCGTACTGCTGCAATATTGTTAACGTGAGTCTTGTAAAACCTTCTTTTTACGTTTACTCTCGTGTTAAAAATCTGAATTCTTCTAGAGTTCCTGATCTTCTGGGCTGCGCTGATATGCGCTACCATCGATGGATCTGAGTCT
+
6CBB@DCCBBBCDCCCDGGFCCBBBBAAAC;;8;BBB?CD@D@ACBBBCC?CBBBB?B?CCCA?A<?ACCCBBBB?AAAAA3AB>AA@A<>>=??BBB?BC?AAABBC?BA?AAA==9>AA;?;@@@@@>>><@@@A:>=AAA>>>AAA?A=?=@;=?>=A?:=<>>>A@AAAA:@@ABB6@<@;?>???/???>>5=888@@@@AB<CABC/A===A=D:=<;?@??>>><@<?AAAAA<;;;=1;///=;;;ACDAA@@@@<<9===?B==69666===@?A
@ATNG8:00762:05305
GATGGTAGGACGAGCGTCTGAGAGGTACTCATTCGTTTCGGAAGAGACAGGTACGTTAATAGTTAATAGCGTACTTCTTTTTCTTGCTTTCGTGGTATTCTTGCTAGTTACACTAGCCATCCTTACTGCGCTTCGATTGTGTGCGTACTGCTGCAATATTGTTAACGTGAGTCTTGTAAAACCTTCTTTTTACGTTTACTCTCGTGTTAAAAATCTGAATTCTTCTAGAGTTCCTGATCTTCTGGGTGTGCTCAGTCTCTCTACCATCGATGGATCTGAGTCT
+
?:;<9<?>:B@;65=@@??BEDCCACCBCCCJ@CCDE>BB?B>BBBCCDFABBBCC@C@CCCD@C@FFCIHDG=;;;CDDL5BC@BDDD=CDAA?BAB?BH?BBCEFGACCBBDGCC@CCC@C@CCBBB@@@@BBCE?ABBBBCBBBB@@@;<;@?BBB@CB@C?BBCDDDDCF@BBBAA7A>A=@@BBB,@B;;;79DECCCHCAA?ACCD5CCBBC9;8;C=BBB<<<MAD@BBCCDG@CACB>BDBBBBBBBCCCCBBBBC@BBBCA@@>@BBBCEDCBB
@ATNG8:00719:05351
GATGGTAGCACACGAGATCTCATCGTACTCATTCGTTTCGGAAGAGACAGGTACGTTAATAGTTAATAGCGTACTTCTTTTTCTTGCTTTCGTGGTATTCTTGCTAGTTACACTAGCCATCCTTACTGCGCTTCGATTGTGTGCGTACTGCTGCAATATTGTTAACGTGAGTCTTGTAAAACCTTCTTTTTACGTTTACTCTCGTGTTAAAAATCTGAATTCTTCTAGAGTTCCTGATCTTCTGGTGTCGTCTATCATGTACTACCATCGATGGATCTGAGTCT
+
;@=B@CCDBBBDCCCAABDCCCFCCCCCCCBB=@AAB:CG@I@CCCCCBB?DDA996<?BCCC@C@CABBBBBA?===>=>.?>=A@BC=CCCC?CA?:8858<?CCC?BBBCCAAA>BAA?B?A????>>><AA>><>>@@@@@>AAA??@@@@<???<AA=A=>>>@@???A:??ADD6A7<788887(8@889*8:::::=:::08787(6===@<@<@@=A@@@???<B=???@@A;@?A==<>>@@AAAAAA??@A??==9=??A?::6:AA=?>@>>>
@ATNG8:00723:05343
GATGGTAGCTATACGTATATCTATGTACTCATTCGTTTCGGAAGAGACAGGTACGTTAATAGTTAATAGCGTACTTCTTTTTCTTGCTTTCGTGGTATTCTTGCTAGTTACACTAGCCATCCTTACTGCGCTTCGATTGTGTGCGTACTGCTGCAATATTGTTAACGTGAGTCTTGTAAAACCTTCTTTTTACGTTTACTCTCGTGTTAAAAATCTGAATTCTTCTAGAGTTCCTGATCTTCTGGAGATACACATGATACTCTACATCGATGGATCTGAGTCT
+
5ACC?BBBBBBBBHBABDFCCCCBBBBBCCBA>AEFF>CC@B@BCCCCBB@BB@998;?BCCC@C@CCBAAABCC?BBBBB3BB@BCBB=BCCC?C@B>BB<879????BBCBBBCC?CAA=A=A@@>A?>?<?===:>>AAAAA???AAAA@@@:<==:>?;@<A@@@@@A@@<==>EG;D38188>>@/??::91966///966:<====,=///>494>><????>>>=C<AA>>>?7;;>;??>A???>>=>B;;;::<///767>>?:=>=AAA>===
@ATNG8:00725:05364
GATGGTAGGTGCACATGAGTGTATCCAGAAGATCAGGAACTCTAGAAGAATTCAGATTTTTAACACGAGAGTAAACGTAAAAAGAAGGTTTTACAAGACTCACGTTAACAATATTGCAGCAGTACGCACACAATCGAAGCGCAGTAAGGATGGCTAGTGTAACTAGCAAGAATACCACGGAAGCAAGAAAAAGAAGTACGCTATTAACTATTAACGTACCTGTCTCTTCCCGAAACGAATGAGTACCTCTCAGACGCTCGTCCTACCATCGATGGATCTGAGTCT
+
<4455:995;==B@C>>>>655:55.444.5=BBCC?C?CC;;;>@:@@+0+0>:::<<?+?6=;;<<=>999;.:?>@@@@1@@=@499909>>;@@@@@AB;;4;9:817<<6;<889555=?;@AAA@B=BBBB?DBAAAGBB?B@CCD@BCBCC@@@>A@@?BC?BB=:999<<<9?3773878877'3=8=7;;;3777074>88;5<988ABB=@=;>999200*0;;.7//)/;:8:::+//6668:::888::=7=?B?===55586A:88555?88
@ATNG8:00726:05321
GATGGTAGCTCACGTACGTCACACGTACTCATTCGTTTCGGAAGAGACAGGTACGTTAATAGTTAATAGCGTACTTCTTTTTCTTGCTTTCGTGGTATTCTTGCTAGTTACACTAGCCATCCTTACTGCGCTTCGATTGTGTGCGTACTGCTGCAATATTGTTAACGTGAGTCTTGTAAAACCTTCTTTTTACGTTTACTCTCGTGTTAAAAATCTGAATTCTTCTAGAGTTCCTGATCTTCTGGCTCTCGTAGACAGATACTACCATCGATGGATCTGAGTCT
+
5BCD?BBCBBBBCBBDCFBCBBBDCCCCEGAA>ACDD>CC@C@CBCCCDC?BBCAB?B?CCCC?C?CBAABBBBB?ABCBC1BB>BBBB;BABB?BBB>BB:==ABCC@BABBBBBB>BB?:>9@AA?>><=8>==<:>@@A?=>>@@@>@===@;>>=;AC;A9>@@@@@@@A=A@@@@6@<B:::::9)9=///)//////<99<08887(29::?;A<@@<????===:?:=>>>BB7;;D=A>=>>=@>=>@@AAAAD???<>>>?>>><ADAA???@??
@ATNG8:00726:05331
GATGGTAGCGCACACATAGATACAGTACTCATTCGTTTCGGAAGAGACAGGTACGTTTAATAGTTAATAGCGTAACTTCTTTTTCTTGCTTTCGTGGTATTCTTGCTAGTTACACTAGCCATCCTTACTGCGCTTCGATTGTGTGCGTACTGCTGCAATATTGTTAACGTGAGTCTTGTAAAACCTTCTTTTTACGTTTACTCTCGTGTTAAAAATCTGAATTCTTCTAGAGTTCCTGATCTTCTGGGTGTATCAGCGAGTATCTACATCGATGGATCTGAGTCT
+
:<>>;>>==A@@;5599556<<;566<<<=9926=B?8@@:B?@AACCDD?B@9944)45:9:>:@=;;47///)/7)//;;;)//)4444)4455.555.55.555559499;<=6667;;<9=7;655556<7<>@@<>CCCCA>@>9::AAABB>A@D@A@<@,00==>>BCC??@@@@2><=;9<===(0/9==3;>>>@=AB?C@D@D@+==@CC?C>BB=B@@@A@@;?>A@@@AC>@@@@8;;<ABBCCCBCBBBBBBBBB;;;;;;5;????AAA@@
@ATNG8:00727:05359
GATGGTAGGCACTGCGCACACATCCCAGAAGATCAGGAACTCTAGAAGAATTCAGATTTTTAACACGAGAGTAAACGTAAAAAGAAGGTTTTACAAGACTCACGTTAACAATATTGCAGCAGTACGCACACAATCGAAGCGCAGTAAGGATGGCTAGTGTAACTAGCAAGAATACCACGAAAGCAAGAAAAAGAAGTACGCTATTAACTATTAACGTACCTGTCTCTTCCGAAACGAATGAGTACACACTCTCATATGACACTATCGATGGATCTGAGTCT
+
@;CC?DDD@B@A@DBB?@:;;CCCC?CCB@BBCBBB@C@CCCBBBB?AA?B?BDCCCCCC3C?BBBCCBBC?>>7>?>DCCC5CC@D@CCC<HCCABAAABBBCC@C?CG?CBB>@@AABCCDCCBBBCCCB@BBBC>AABBCBBB?C@CAA>ADDCCBBB?BBBBBB@CC@889;?@999+9==9=>=>=,<@<A>@?CBBBB;@=@@BB<?<?@BAA>ACBBBBB?C>AAA<ABB?BBCDBCBBBAAABCCAAAABBCAAACCCCABA?BBBBCBBAAA
@ATNG8:00728:05355
GATGAGTAGTCATGTGTATCTCCAGAAGATCAGGAACTCTATGAAGAATTCAGATTTTTAACACGAAGAGTTAAACGTAAAAAGAAGGTTTTACAAGACTCACGTTAACAATATTGCAGCAGTACGCACACAATCGAAGCGCAGTAAGGATGGCTAGTGTAACTAGCAAGAATAACCACGAAAGCAAGAAAAAGAAGTACGCTATTAACTATTAACGTACTTAGTCTCTTCCGAAACGAATGAGTACTGTATCTATGTGTGCGCTACCATCGATGGATCTGAGTCT
+
;44444=944<<566>>=<;;94955.55:5554939;;8444924<3935444::::$3-4:98:46///)/:1///8888'88393999+9993:;;<===>B798;B?BDC@BBBB@@::99599555949:5505=====@>:A=A9945=::><<?7;:<<43-382886:7<;;;;2///*/9;;;+::5433;;99::6:28886163950/::)///0//43849;:1;4404444:==<==B=><BA=><899=>9888=;>7;;B@CCBBBABA?=
@ATNG8:00731:05332
GATTATTATAGAGCTCTACATAGTACTCATTCGTTTCGGAAGAGACAGGTACGTTAATAGTTAATAGCGTACTTCTTTTTCTTGCTTTCGTGGTATTCTTGCTAGTTACACTAGCCATCCTTACTGCGCTTCGATTGTGTGCGTACTGCTGCAATATTGTTAACGTGAGTCTTGTAAAACCTTCTTTTTACGTTTACTCTCGTGTTAAAAATCTGAATTCTTCTAGAGTTCCTGATCTTCTGGTGTCGTCTATCATGTACTACCATCGATGGATCTGAGTCT
+
CCC9BB?BBBCCCCBBBCDDDDBBBBCCA@;@9996;C@C@CCAABCC?BBD??<??BBBC?C?CCA>>@CCD@BBAB@2BB>BCAA;AAAB>B@@=@B577BECC?AAACAA>?:>>>:>;AA>>;==@;AB>>:>@>>>=>>AAAAA=?=A;<>;;AA<A:>@@AAA@@@<@@@AA6A7<788787(8>///)/79///>::<18888+5=?BE<A<@@<@@@A>>=<@<@@???@:>>A<A@@@@@>>=AADC>>>AAAA<AACCA;;7=?=<<>AA>=
@ATNG8:00737:05367
GATGGTAGATATATGCACGCTCTACCAGAAGATCAGGAACTCTAAGAAGAATTCAGATTTTTAACACGAGAGTAAACGTAAAAAGAAGGTTTTACAAGACTCACGTTAACAATATTGCAGCAGTACGCACACAATCGAAGCGCATTAAGGATGGCTAGTGTAACTAGCAAGAATACCACGAAAGCAAGAAAAAGAAGTAACGCTTATTAACTATTAACGTACCTGTACTCTTCCGAAACGAATGAGTAACTACTCTCAGAGACACACTAATCGATGGATCTGAGTCT
+
77:;489;?:=;>;;;<><<<B===:>?>9;?AABA>A?<<:00)00*/8050///68;;;+858::333=:::=688<>?>>+69045::</;;?:?>><<<;A@;A=;;7;CC?BBEDA@ACCFAAA996=6=>9924:<;<<9<@D@C@?=>@AA;;:?=@BAA?A<=?9=>?297;87.88855;==C370*//.)-:--(0<3<:???@>A7>@A9817;>789;;6;38<<3;9=.948:43-333888998666=><::<//,/;:@:@;@9554499:4
@ATNG8:00738:05332
GATGGTAGTATATCGCGTCGCTATCCAGAAGATCAGGAACTCTAGAAGAATTCAGATTTTTAACACGAGAGTAAACGTAAAAAGAAGGTTTTTACAAGACTCACGTTAACAATATTGCAGCAGTACGCACACAATCGAAGCGCAGTAAGGATGGCTAGTGTAACTAGCAAGAATACCACGAAAGCAAGAAAAAAGAAGTACGCTATTAACTATTAACGTACCTGTCTCTTCCGAAACGAATGAGTACTACTCTCAGAGACACACTACCATCGATGGATCTGAGTCT
+
5@CC?CBA@ABBCDCCA@ACCCCBB@BCC<B@@ABC@CAGCBBBBB?BC@C@CC@A@BCA0A?BBBBCCBDAAA:@?@@CCC1CA<>.5599$5<<9;<A<<=>9;;;?BB?BCC@CCAABCCCHCBBACBBB@CBBB@BBCCDCBC?B?B@@=@CBBBCCB>AABBBB?BB@A@A?@@???8;>=<??@@@A'>@?9:79CBAAA=B:=<>?<?=@@C@@=@BBABBB?C?BBC?BBB?BBBBCCFBBBBBBCBBBBBBAAA>>>@<@?>>ACC?ADCCC??@CB
@ATNG8:00741:05322
GATGGTAGAGTACAGTGTAGTAGACCAGAAGATCAGGAACTCTAGAAGAATTCAGATTTTTAACACGAGAGTAAACGTAAAAAGAAGGTTTTACAAGACTCACGTTAACAATATTGCAGCAGTACGCACACAATCGAAGCGCAGTAAGGATGGCTAGTGTAACTAGCAAGAATACCACGAAAGCAAGAAAAAAGAAGTACGCTATTAACTATTAACGTACCTGTCTCTTCCGAAACGAATGAGTACGTGATGACGTACGTGAGCCTACCATCGATGGATCTGAGCTCTA
+
BBBB?BBAA@;?>966666;>>>6;;;EDADBB@CC?C?BBBBCBB?BCACABCCCCCCC3C?CBBBABBCBBB>CBABBBB5AC@I@CBB<BMLDEAAACCCBA?B@BB@BCC@BBCCCBBBCCCDCBBBC?BBCC=BBDCBBBB>B?B??>@DCCCCCC?CAABBB@BB?AAA599999,9>>;::9:99%9>;>949BBAAA:>:;9AB:?;?ACBC?CBAAABB?B?BCD=C:95:?A@@@BA@0//////-//..5335.555+2266622+2553.....5..
@ATNG8:00741:05347
GATGGTAGCACGACACGACGATGTGTACTCATTCGTTTCGGAAGAGACAGGTACGTTAATAGTTAATAGCGTACTTCTTTTTCTTGCTTTCGTGGTATTCTTGCTAGTTACACTAGCCATCCTTACTGCGCTTCGATTGTGTGCGTACTGCTGCAATATTGTTAACGTGAGTCTTGTAAAACCTTCTTTTTACGTTTACTCTCGTGTTAAAAATCTGAATTCTTCTAGAGTTCCTGATCTTCTGGAGATACACATGATACTCTACCATCGATGGATCTGAGTCT
+
5<;<9<===CC966=C;56;;;@@=BDCCCBB@BCCG?DDAD@BBAAABB?BCBBC@FABCCA?B?BABCDAA<C9<<<<<)8717333(38887<==6==6=?@=??:?>@AABBB?B?;8;=BA=>=>>>:=BAB:>>??=>=A===BBAA@@=@@@;@?:=:;;;>>>>AB=AAAAA5A=@=AAAAA/?>;;:1;;;:;;>??>8<===+;;::@<@;@@<@A>==??6;6;>=>?@;>>><?@AA@@@B>==>===>>>8818777>//*/66;A@@@??
@ATNG8:00746:05349
GATGGTAGCATCATGCATATCTCACCAGAAGATCAGGAACTCTAGAAGAATTCAGATTTTTAACACGAGAGTAAACGTAAAAAGAAGGTTTTACAAGACTCACGTTAACAATATTGCAGCAGTACGCACACAATCGAAGCGCAGTAAGGATGGCTAGTGTTACTAGCAAGAATACCACGAAAGCAAGAAAAAAGAAGTACGCTATTAACTATTAACGTACCTGTCTCTTCCGAAACGAATGAGTACTATGTAGAGCTCTATACTACCATCGATGGATCTGAGTCT
+
5<<=:BCCCCCCBBBCCCBCBBDCC?ABB?BBBBBB?B@DCCBABB?AB?D>AA@ABBBB3B?BBBBBBBABCD=A@;::::*;C>D=@@@9@CCACCCCCDDBB@B@BB?BDD@BBBCBBBCCCCCCBBBC?DCCC?BBBBBBBC@C?B@@?ABBBCCC?CCBAAAB@CB@???<?>>>=7=>>;999999%9A;A9::CBBB@;?<>?@@=A=A@CBC@BB@A@BB?C?ACC>CCC?CCCCCDAAA@BBCCCBBAA>AB@@@;:8:AAAAAC?BBBBBBBB>>
@ATNG8:00752:05367
GATGGTAGACATATCGTACTCTCTGTACTCATTCGTTTCGGAAGAGACAGGTACGTTAATAGTTAATAGCGTACTTCTTTTTCTTGCTTTCGTGGTATTCTTGCTAGTTACACTAGCCATCCTTACTGCGCTTCGATTGTGTGCGTACTGCTGCAATATTGTTAACGTGAGTCTTGTAAAACCTTCTTTTTACGTTTACTCTCGTGTTAAAATCTGAATTCTTCTAGAGTTCCTTATCTTCTGGGTCTACGCTCGTCGCGCTACCATCGATGGATCTCGAGTCT
+
;;<<9<=C@@@CBABBABB@BABBBBBBBCA@>ABBB=AA?BABBBABBD?BBAAA@C9:7@@6:@BBBBBBBBB?BCC=C+@A@CA>>7800/6==<:AA;??AAAA?BB@??=@@<@>=7;79:<<<::;:=DEE;===AA@??@?>>>@???::;;<@A<@<@CB>>>@@@8::@BA6B<B5;6@@@,76<=>*//7//.8;;=/678(26666/5/5528777::;3838:=:;;=BCBC;AAA>>===@@@>><<</--4--,,,,,)-;9,-----36
@ATNG8:00754:05325
GATGGTAGAGTATCATGTGTATCTCCAGAAGATCAGGAACTCTAGAAGAATTCAGATTTTTAACACGAGAGTAAACGTAAAAAGAAGGTTTTACAAGACTCACGTTAACAATATTGCAGCAGTACGCACACAATCGAAGCGCAGTAAGGATGGCTAGTGTAACTAGCAAGAATACCACGAAAGCAAGAAAAAGAAGTACGCTATTAACTATTAACGTACCTGTCTCTTCCGAAACGAATGAGTACACATCGTCGTGTCGTGCTACCATCGATGGATCTGAGTCT
+
5CCC@BBCBCCBCCCCCCCDCBBBC?CCC?CCCB@?=@?BBCCDDC?BB?C?CBD@@@@@0@?BBDCCCCBA@@<@BBBCCC5BB>B>BBB:BBB@BBCBBBC@@>@@CB@CBB?BCCCD@BACCCCCBBBD@DCDC?BBBACCAA>BAC@@?@CCBCBBB?BCCCCB>AA>BCC9==887):>?<ABBBB3CC?B??@BBBBB>@?A@A>:>:<ACBB?BBBBBCC@C>CAB:AAA>ABFCBBBCAAABBBCCCBA@@@@??AB>AAACBBC?CCCCB888BB
@ATNG8:00758:05350
GATGGTAGCTCGCTGATGATATCTCCAGAAGATCAGGAACTCTAGAAGAATTCAGATTTTTAACACGAGAGTAAACGTAAAAAGAAGGTTTTACAAGACTCACGTTAACATTATTGCAGCAGTACGCACACAATCGAAGCGCAGTAAGGATTGCTAGTGTAACTAGCAAGAATACCACGAAAGCAAGAAAAAAGAAGTACGCTATTAACTATTAACGTTCCTGTCTCTTCCGAAACGAATGAGTACTATAACTATCTGAGACTACCATCGATGGATCTGAGTCT
+
5?;;;BCCBBBCCCCBBBBCDCCBB?BBD@CBBDBB?B?BBCBBBC?BC?B?BBBBBBBB3B?BCAAAABBBBB;BBCCCCC3CC@D?CCB8BDE@CBCCCCC@@>@@DGD@CC?BBBBDBCECCCDCCCBC?CBBB?AABC@A@B>B@BB9;;BADEDDC?CCCBBB??>9???;>?:99,8=>;99:9::%:@<A:99CCCA=//,/9;;)/+/9@<A=BBAAAAA>@>???9???=?DCBBBCBBBB?BBBBCCC>>:AABB??@@AAAA;A??@BAA:::
@ATNG8:00763:05333
GATGGTAGCACGACACGACGATGTGTACTCATTCGTTTCGGAAGAGACAGGTACGTTAATAGTTAATAGCGTACTTCTTTTTCTTGCTTTCGTGGTATTCTTGCTAGTTACACTAGCCATCCTTACTGCGCTTCGATTGTGTGCGTACTGCTGCAATATTGTTAACGTGAGTCTTGTAAAACCTTCTCTTTACGTTTACTCTCGTGTTAAAAATCTGAATTCTTCTAGAGTTCCTGATCTTCTGGGTCTCTCTCTCACGCACTACCATCGATGATCTGAGTCT
+
;<;<:<?;;=<@=><:<<<///<:<@CB@A@@899:C>CC@FACDABABDACCBAB=@=@BAA?A@C@>>;=;;@8;=>>=+:@7AABC>D???5:8919<6=@BCAB?B@@?CBBB???;<@>AAA@@;;<=A???;>>>????==>>>>@?>>:;;;4;=8=:>@@B>==@@<9:;?>/=08166<AA:=;///*///.6977//,/<=<,9;??A=B=??:>=@????<@<@@;777)---6)--9866:;989///77677)//557777;9;88////
@ATNG8:00715:05376
GATGGTAGGCGAGAGTGAGACGCAGTACTCATTCGTTTCGGAAGAGACAGGTACGTTAATAGTTAATAGCGTACTTCTTTTTCTTGCTTTCGTGGTATTCTTGCTAGTTACACTAGCCATCCTTACTGCGCTTCGATTGTGTGCGTACTGCTGCAATATTGTTAACTTGAGTCTTGTAAAACCTTCTTTTTACGTTTACTCTCGTGTTAAAAATCTGAATTCTTCTAGAGTTCCTGATCTTCTGGTGAGATATGCATGATGCTACCATCGATGGATCTGAGTCT
+
:?:A;77:5/0/9999ACCCCCCCCCCDCCBB?BCCD>DD?C?@AAFHGC@DBBBB?B?@?@C@C?BABCCCBBA???>=>,==8<;==7<AAC@CED::9?BBBCDC?BAAABBBD???@<A<@??@AB>>:>?@A7::===?ABBCA>>;;;A=??>:@@=B7;;:==>BBB4;;;<<.<5;5:?BAC5BBCCC=B@@@@:?@;:49;;;*:;;9@?B?CF?BBBBAAA?A>???AAB>??A>A???CCCCAAAA@B??>=<=8;888BAA=A888BAAAB?
@ATNG8:00715:05380
GATGGTAGCACACGAGATCTCATCGTACTCATTCGTTTCGGAAGAGACAGGTACGTTAATAGTTAATAGCGTACTTCTTTTTCTTGCTTTCGTGGTATTCTTGCTAGTTACACTAGCCATCCTTACTGCGCTTCGATTGTGTGCGTACTGCTGCAATATTGTTAACGTGAGTCTTGTAAAACCTTCTTTTTACGTTTACTCTCGTGTTAAAAATCTGAATTCTTCTAGAGTTCCTGATCTTCTGGGTCTACGCTCGTCGCGCTACCATCGATGGATCTGAGTCT
+
5:@A7<BCCCCDBBBCDCFDCCCCDCCCCB;;9<CBE?CC@C@CCCBDCC?CCBBB@B@BCBB?B?BB@??BBEC>@@@@?.?A?BCBB>CGAA>AAA=@A?@@ACBC?AAAADCAC?CBA<A<@@<<<?>><>BBA<?@A===AAA@@@AAAAB==>>=>>;>=@@AAAAAAA<@@?DD;D:>:>@BBC/AA:::3;>>889>:;;<?EED/@>==@=B<>><===@=>><>=@@@?>>9==AA9@>>>??@@@BB>>>==??A<AAAA@@@<<<<:::B>>>
@ATNG8:00719:05373
GATGGTAGCTATACGTATATCTATGTACTCATTCGTTTCGGAAGAGACAGGTACGTTAATAGTTAATAGCGTACTTCTTTTTCTTGCTTTCGTGGTATTCTTGCTAGTTACACTAGCCATCCTTACTGCGCTTCGATTGTGTGCGTACTGCTGCAATATTGTTAACGTGAGTCTTGTAAAACCTTCTTTTTACGTTTACTCTCGTGTTAAAAATCTGAATTCTTCTAGATGTTCCTGATCTTTCCGGTAGAGCGTGCATATATCTACATCGATGGATCTGAGTCT
+
:>>>6//4:::959@@>;<<@>>>=B@A@??A;ABBC=BB@C?CC@AACC?BD@<<7<>A>@@7=.454449=<<9<=>==+8848::=58;=A8>00+00*//88895::BBBBCD=AAB=A<>>@A@@>>:>A;;5;>;;;=?>><=<=<9998=7716>9?9@@A:9::<;79<<:<2<5<5<<<<<.<>@@C587@888=8889>==>/<==??7=79808=>=;;8838;>>88/--(-(-(--49:9998855556655555666622+266///8//6
@ATNG8:00720:05401
GATGGTAGTATCTGCACACTCTGTCCAGAAGATCAGGAACTCTAGAAGAATTCAGATTTTTAACACGAGAGTAAACGTAAAAAGAAGGTTTTACAAGACTCACGTTAACAATATTGCAGCAGTACGCACACAATCGAAGCGCAGTAAGGATGGCTAGTGTAACTAGCAAGAATACCACGAAAGCAAGAAAAAAGAAGTACGCTATTAACATTTAAACGGTACCTGTCTCTTCCGAAAACGAATGAGTACTACTCTCAGAGACACACCTACCATCGATGGATCTGAGTCT
+
;<<<;===C>?BCBDDEEEBBBCCDFCCC@BBBBBB?B>AA@@@@A<@??C?BBBBAAAA2A=BAACBD???ED;><<:999$4:5<9>>>7999=9;9BACB@@>@?CC@BBC@CCBABABBBAABA@@BB=A@?@=?AAA@;;;?C@CAA?ABBBBCBB?BBBDCC?CB@A??:=?899+9>>;9999::%0>;:///2,---2826-..'.9'..)/986;===<==7;63333&3:;6::====BB777=<@AAAA@?A?86-56/(////8:;6A855:99888
@ATNG8:00720:05411
GATGGTAGAGAGAGCTCTCTCATCGTACTCATTCGTTTCGGAAGAGACAGGTACGTTAATAGTTAATAGCGTACTTCTTTTTCTTGCTTTCGTGGTATTCTTGCTAGTTACACTAGCCATCCTTACTGCGCTTCGATTGTGTGCGTACTGCTGCAATATTGTTAACGTGAGTCTTGTAAAACCTTCTTTTTACGTTTACTCTCGTGTTAAAAATCTGAATTCTTCTAGAGTTCCTGATCTTCTGGATATGAGTGACTCGTGCTACCATCGATGGATCTTAGTCT
+
:AA<?BDFDCCCCCCBBCHHDBBAAB@BCC<;:<CCC?CC@D@DBBCCCC?CCCBB?B?BBCC??=???CCCCBB???@@@2@A=A@@@<ABBB@@AA@CC@BBA@>><>BBBCCCC?AAA<A<A@>>>??@<AAAA<A?AAAAAAAAA?A?>>?;<>>=BB<>:===AAAAAA:>>@BB;B=A:<>CCC/AA>>>9>>>>@@AA??:?BBB/C>??D<@<??<?AA@@@@<><>@@@@A;>>@=A@@@B:::=???@@A@@@>><>AA@@@@;@AAA<?@@@=
@ATNG8:00723:05401
GATGGTAGCGAGCGAGTGTGTATACCAGAAGATCAGGAACTCTAGAAGAATTCAGATTTTTAACACGAGAGTAAACGTAAAAAGAAGGTTTTACAAGACTCACGTTAACAATATTGCAGCAGTACGCGCACAATCGAAGCGCAGTAAGGATGGCTAGTGTAACTAGCAAGAATACCACGAAAGCAAGAAAAAGAAGTACGCTATTAACTATTAACGTACCTGTCTCTTCCGAAACGAATGAGTACGAGAGTCAGAGCAAAGCTACATCGATGGATCTGAGTCT
+
BDCB?BDDCCABAADBBBCCCCCCC@CDC?BBCCBB@B@BBDDCCA<AB=B>BBC@@@@@1@?BCCCCCDICCB=@A??@@A2AB?D4:::7;BB@DBBBAAC@@<@@BB@BCD?BBCCBAAB?@?CBCCCC@ECCC>@@BBBBEJ?C@CCCACCCCBCCC@CAAAAA>BA???@=>>777)9993:@@@A2@A?E99:BBBCA;>;>BAB17188;;AICCCCCCCADACCC?DCC@BBBCCDAAAABCBAABBBBBB<AABBBBCBAABC?CCABBBBBB>
@ATNG8:00733:05389
GATGGTAGAGTATCATGTGTATCTCCAGAAGATCAGGAACTCTAGAAGAATTCAGATTTTTAACACGAGAGTAAACGTAAAAAGAAGGTTTTACAAGACTCACGTTAACAATATTGCAGCAGTACGCACACAATCGAAGCGCAGTAAGGATGGCTAGTGTAACTAGCAAGAATACCACGAAAGCAAGAAAAAGAAGTACGCTATTAACTATTAACGTACCTGTCTCTTCCGAAACGAATGAGTACTACTCTCAGAGACACACTACCATCGATGGATCTGAGTCT
+
6CCC@CCBBBCDBBBCCCCDBBBCB@CCC@CCCC@@=@@CDDCCAC?BD9:9:BBBCDDD5D?BBBCCCCCCEF?CBAA@@?0=D=B4:;;6;DD@CCCCCBD??=@?AA?CBD?BBBBBBBCBBBCCCCCC?BB999:CBACC;:8<?CCCADDDCCBBB@CDCBBA?BB@BBA=@?===7=??;:::::(9A?ACBBDBBBB@B?BBBA<>;>ACAA?ACBBBCB7;7;@@;@BB?BDBBDAAABBBAAAAAAACCACBBB@@<@BBBBAC@CCCDDCCAAB
@ATNG8:00734:05391
GATGGTAGTAGTACACTAGTCATACCAGAAGATCAGGAACTCTAGAAGAATTCAGATTTTTAACACGAGAGTAAACGTAAAAAGAAGGTTTTACAAGACTCACGTTAACAATATTGCAGCAGTACGCACACAATCGAAGCGCAGTAAGGATGGCTAGTGTAACTAGCAAGAATACCACGAAAGCAAGAAAAAGAAGTACGCTATTAACTATTAACGTACCTGTCTCTTCCGAAACGAATGAGTACACACTCTCATATGACACTACCATCGATGGATCTGAGTCT
+
:@?@7?<BDC===>CBCCCJCDA@A@C@@?@BBBCC@C@CCDBBBDAEF@B@BBBBBBBB1;:;BBCECCCBAA9>>;9999'9C<D:@@@7@BA>BCCCCCCBC>A>BB>BBD@CBBBFCCCCCBBCCCCC@CCBB?BBBCCAAB@C@CBB@BCCCBBBC?ECCCCC?CC@ABA?AB???:>=;8=;==?.;@?BAAACCBAA5838===5;6:AAAA=@@>>@=?;?<?BC>BBC?BBABACBBBACBBBBB?@@D?>>AAAB@B?>>BAA>BBBBBCBAAA
@ATNG8:00740:05404
GATGGTAGTGTGTCTCTGAGAGTAGTACTCATTCGTTTCGGAATAGACAGGTACGTTAATAGTTAATAGCGTACTTCTTTTTCTTGCTTTCGTGGTATTCTTGCTAGTTACACTAGCCATCCTTACTGCGCTTCGATTGTGTGCGTACTGCTGCAATATTGTTAACGTGAGTCTTGTAAAACCTTCTTTTTACGTTTACTCTCGTGTTAAAAATCTGAATTCTTCTAGAGTTCCTGATCTTCTGGTAGAGCGTGCATATATCTACCATCGATGGATCTGAGTCT
+
CECC?BBCCCBBBCCCCCCCCCCCCDCCDDBB?ABBC;CC?C?ABBBBCC?CDCCC@C@CCCC@C@CCCCCCCCD@BBBBB1BC?CBDD>DCBB?CCDBCC>BBBDDJBDBECCCBB?BCC@C?DCCCA@@C@BCCC@DCCCCBBBCCCCCA@@B?CCD=BC?C@BBBCCCCCC@CCCCC<CAF@BCDCC3BC@AA>ACCCICCBBB@BBBB5CBBBC@D@CC?CBCCCBB@B@@@@BCC?BBB?CCDCCCBB@@@CCEBBBBBB@BAAACBC?BBBBBBCBCA
@ATNG8:00741:05403
GATGGTAGCTCTGCTCTGACTCTCGTACTCATTCGTTTCGGAAGAGACAGGTACGTTTAATAGTTAATAGACGTAACTTCTTTTTCTTTGCTTTCGTGGTATTTCTTGCTAGTTACACTAGCCATCCTTACTGCGCTTCGATTGTGTGCGTACTGCTGCAATATTGTTAACGTGAGTCTTGTAAAAACCTTCTTTTTACGTTTACTCTCGTGTTAAAAATCTGAATTCTTCTAGAGTTCCTGATCTTCTGGGTCTACGCTCGTCGCGCTACCATCGATGGATCTGAGTCT
+
5BCB@BBBA;66<<<@BBCCDBBBBBB@<0//)/8;;3;>0505:995==8==>BAA)545555.57==666;;;7<<8<<>>=*;::0999905455.55//)//)//9::;7;;===6667;;=:>=@B;;;BBB?BE@@=ABB;;:AABCCAAAABB?@AA?BB?C6:;A@@@CCD<@59999(96=;><<<<+0/><A/<6959;;6559>>>@+===65.549=8==>:;9>2929=<><?;=<>>5??@ADDCDBBBBCCB@@@C@BBBD;;;@C;;<B@@@A@
@ATNG8:00741:05418
GATGGTAGCACGAGTCACTCATATCCAGAAGATCAGGAACTCTAGAAGAATTCAGATTTTTAACACGAGAGTAAACGTAAAAAGAAGGTTTTACAAGACTCACGTTAACAATATTGCAGCAGTACGCACACAATCGAAGCGCAGTAAGGATGGCTAGTGTAACTAGCAAGAATACCACGAAAGCAAGAAAAAGAAGTACGCTATTAACTATTAACGTACCTGTCTCTTCCGAAACGAATGAGTACGATGAGAGAGCTCTCTCTACCATCGATGGATCTGAGTCT
+
5CB>:BBCCCCC>BCCBBBE@@@CD@DBB@BBBB@A=A=BBDCCCC?BD@D@BBA;:999):==?A?@?BBCDF>AA;;;;;*;B>B=AAB9AAAAECBBCCCDC?B?AA>AAB?BBCDCCCCEEDEDBBBB@BBBC?BBBADCBB?B?B;;7;BBCBCBBGCBCAAA@CC@??@>@A???8?@@<@AABB2BC@EBBAAB@AA<A;??@B7;7;>CBB?B@@@BCG?B?BBC=B::89A@@ABBBBBBBCABBBDAAABAAA8838>>>?>><???===>:;;
@ATNG8:00743:05388
GATGGTAGCGAGCGAGTGTGTATACCAGAAGATCATGAACTCTAGAAGAATTCAGATTTTTAACACGAGAGTAAACGTAAAAAGAAGGTTTTACAAGACTCACGTTAACAATATTGCAGCAGTACGCACACAATCGAAGCGCAGTAAGGATGGCTAGTGTAACTAGCAAGAATACCACGAAAGCAAGAAAAAGAAGTACATCTATTAAACTATTAACGTACCTGTCTCTTCCGAAAACGAATGAGTACCTCTCAGACGCTCGTCCTACCATCGATGGATCTGAGTCT
+
44443:::655=======;;<AC@@<?=B@BC:94<55.5554;<<;>@:?:98888<<8'9;?A@=BCA966<4<<=====*9939.555&5::7<;;666<<<8=;==:<AA:==>=<@<A9;:AAC;99:>>;;:>>>9;<:=89795916<<=?@@?;B=<A?@?A@9000+00;<<8<8<433333$371688/////9:(33(33;;,3.333384:9444>;4943333&33/(/./5...0579558588:>555735//(....66=285257<</..
@ATNG8:00743:05402
GATGGTAGTGTCAGTGCGCGTCGTCCAGAAGATCAGGAACTCTAGAAGAATTCAGATTTTTAACACGAGAGTAAACGTAAAAAGAAGGTTTTACAAGACTCACGTTAACAATATTGCAGCAGTACGCACACAATCGAAGCGCAGTAAGGATGGCTAGTGTAACTAGCAAGAATACCACGAAAGCAAGAAAAAGAAGTACGCTATTAACTATTAACGTACCTGTCTCTTCCGAAACGAATGAGTACACATCGTCGTGTCGTGCTACCATCGATGGATCTGAGTCT
+
<<<<9@CCBABCCCCCCCCBBBBBB?CCB?BDDD@@;@<@@BBBDLACC?C?AA>99999)9=@@CC???BFCC=A@A@AA@,@B=A5;;;.;CCBKDDCCCEBC@B@CC@@@A@DCCBBCCCCCCCBBB::4;B;;6;AA@BB::8;?BBB@CBBBBB;:89BBBCB???<>A?:?@99927>><9999:(9939?ACB==?@8=8<>>>8<8<>@@@=AAAAABB@B?BCK=BCB>ABBBAA:9:??BBBBCCC??@B?????:??????A?BCDCCAABBC
@ATNG8:00745:05419
GATGGTAGGCGAGAGTGAGACGCAGTACTCATTCGTTTCGGAAGAGACAGGTACGTTAATAGTTAATAGCGTACTTCTTTTTCTTGCTTTCGTGGTATTCTTGCTAGTTACACTAGCCATCCTTACTGCGCTTCGATTGTGTGCGTACTGCTGCAATATTGTTAACGTGAGTCTTGTAAAACCTTCTTTTTTACGTTTTACTCGCGTGTTAAAAATCTGAATTCTTCTAGAGTTCCTGATCTTCTGGTGTCTGATCTGTATCACTACCATCTATGGATCTGAGTCT
+
CCBB?BCB@CCBBBDDCCCC::=CCJECEDAB?@BBB>BC@D@BBBCCBB@BCC::8;?BAAB?D?BB???CB=C@BBBBB3BC?CCCC9CDCC?BBB?BB<?>ABBC?AACCCB@@=?@B<?;?@AAAAAA<AA@@;>=?>>>@>@@@AA@@AC=@@?=AA<A;A???BBB@@5:8888(74:4678888%8<////)/68/..6622+2666'696662635505>>A;;;;=067>??>8>==8=@>====>??;;;AAA>>>>7=///6@@6:>>>B>====
@ATNG8:00746:05378
GATGGTAGGTGCACATGAGTGTATCCAGAAGATCAGGAACTCTAGAAGAATTCAGATTTTTAACACGAGAGTAAACGTAAAAAGAAGGTTTTACAAGACTCACGTTAACAATATTCAGCAGTACGCACACAATCGAAGCGCAGTAAGGATGGCTAGTGTAACTAGCAAGAATACCACGAAAGCAAGAAAAAGAAGTACGCTATTAACTATTAACGTACCTGTCTCTTCCGAAACGAATGAGTACGATGAGAGAGCTCTCTCTACCATCGATGGATCTGAGTCT
+
CDCC?BBD?ACBCCBBBDECCBCDC@BBB?BBCCBB?B?CCACCCC@BB?C@CBBBCCBB1B?BBCCGCCCCCB<AAA@@@@1AC?C=BBB<BCC@EBBA@@B::6;@DC@BBB@CCCCBBBBCCCCCCCDACBCC?B???BBAA>B@C@@?@CCBBBBC@BBBCBC?AA>ABB=@@AA@:A@@:??@@@2BB?BACCCBBAA>A?ABAB7;7;ACCC@BBA@@BA;?<;;;6;CC@BCBBBBBBB??@CBBBBBAAACBBBBB?BBB?@?A=?>>AAA@@@@
@ATNG8:00746:05402
GATGGTAGGCGATAGTGAGACGCAGTACTCATTCGTTTCGGAAGAGACAGGTACGTTAATAGTTAATAGCGTACTTCTTTTTCTTGCTTTCGTGGTATTCTTGCTAGTTACACTAGCCATCCTTACTGCGCTTCGATTGTGTGCGTACTGCTGCAATATTGTTAACGTGAGTCTTGTAAAACCTTCTTTTTACGTTTACTCTCGTGTTAAAAATCTGAATTCTTCTAGAGTTCCTGATCTTCTGGCGCTCTGTCACGTCTGCTCATCGATGGATCTGAGTCT
+
CB=B@CBB?A::;@@@CCKJCHCHCCB@@B:9::BBD?CC?C?BCBBBBC?CCDCC?C?CCBB?B@BCBBBGBBB?BBDCC1??@CCBB>BBBC@BBB?BB@A@AB>><?BBBBAAC?AAA=A=BAA>>>AA<AA@@;@><>>????A@>>>@@@<===>BA<><AAA?@@AAA:==>BA6@;>:;;:::+:><==8=>@@BB?====BBBB/?>==A=A<??;?AAA>>><@<@AAAAA:=<?:<:::=<;==>;;;=666///77/98?=@@@@?>>=>=
@ATNG8:00746:05405
GATGGTAGTGATACAGATCAGACACCAGAAGATCAGGAACTCTAGAAGAATTCAGATTTTTAACACGAGAGTAAACGTAAAAAGAAGGTTTTACAAGACTCACGTTAACAATATTGCAGCAGTACGCACACAATCGAAGCGCAGTAAGGATGGCTAGTGTAACTAGCAAGAATACCACGAAAGCAAGAAAAAAGAAGTACGCTATTAACTATTAACGTACCTGTCTCTTCCGAAACGAATGAGTACAGAGAGTACGATATGTCTACCATCGATGGATCTGAGTCT
+
;A<B?BACBBBCCDCCCCCCCCCCC@CCC?BBCDBB@B?BCAABA@=@@00+0>=;@BA@+<6:<<;====CEC87799444$4;7;.444&5<<7<6699<9/0+/7<;79=?9AACCCBCEEFCDBBCDC?C;;;>A<;;AAAA>B<;;;<@AA@@@CC?BBBAAA@AB>BFD;@@99929AA?BBCCCC)BB?B9:9BDBBB??:==>><?;>@AA@<@@;;:?><?<=>?9=>?=?A@@BBBBBBBB::9CCCBBBDB::9B?A==887>:?>?>?877==
@ATNG8:00754:05409
GATGGTAGTATATCGCGTCGCTATCCAGAAGATCAGGAACTCTAGAAGAATTCAGATTTTTAACACGAGAGTAAACGTAAAAAGAAGGTTTTACAAGACTCACGTTAACAATATTGCAGCAGTTCGCACACAATCGAAGCGCAGTAAGGATGGCTAGTGTAACTAGCAAGAATACCACGAAAGCAAGAAAAAGAAGTACGACTATTAACTATTAACGTACCTGTCTCTTCCAGAACGAATGAGTAACACATCGTCGTGTCGTGCTACCATCGATGGATCTGAGTCT
+
55<<056?;;;@CCB;9966<<;;;7@@@=@;==<<8<7<96;BAA=AA?A<@@@A?DDC1@598894:<9377*3344<==+;;9<<@??0;552555555;>?9>9<@<@AA=@D@@@A@B8::CBBBCC@BCCC>BA;9:>?A=B?A@@>??:9:@A@>BABABB@==>BBB?979BC8>@B788?>@.>A??><;0000046939=37136;89::1838;;::5607//)/9838888//)///6><;<?@;;666=566==8=<<<?;;;>::545<;;:
@ATNG8:00756:05380
GATGTAGGCACTGCGCACACATCCCAGAAGATCAGGAACTCTAGAAGAATTCAGATTTTTAACACGAGAGTAAACGTAAAAAGAAGGTTTTACAAGACTCACGTTAACAATATTGCAGCAGTACGCACACAATCGAAGCGCAGTAAGGATGGCTAGTGTAACTAGCAAGAATACCACGAAAGCAAGAAAAAAGAAGTACGCTATTAACTATTAACGTACCTGTCTCTTCCGAAACGAATGAGTACACATCGTCGTGTCGTGCTACCATCGATGGATCTGAGTCT
+
@;BBBBC?BBBCCBBCDDDEEECC>CCC?CCDCBB@BACCBCDCC@BB>A?@BBBBCBB3B?BB?@ACCCBBD=A@;;;;;*;B@C5;;;.;CC@CCCCBBB@@<@?BC@CCC?AABBBCCCA@@DBBCCB?BB@@=@BCBBBA@=A?BBB?CBBECCCC?CCCBBB@BB?AAA?BA@@A<?@@=@AAAAA(AB?B??>CC?:;6::>??B7;5:AA@@>@CCCBDD?C?BBC>BBB?BBBBBBBBAAABBBBBBBBCBBBBB??<?BBBCCC?BBBBC@@AAA
@ATNG8:00757:05411
GATGGTAGTATATCGCGTCGCTATCCAGAAGATCAGGAACTCTAGAAGAATTCAGATTTTTAACACGAGAGTAAACGTAAAAAGAAGGTTTTACAAGACTCACGTTAACAATATTGCAGCAGTACGCACACAATCGAAGCGCAGTAAGGATGGCTAGTGTAACTAGCAAGAATACCACGAAAGCAAGAAAAAGAAGTACGCTATTAACTATTAACGTACCTGTCTCTTCCGAAACGAATGAGTACACATCGTCGTGTCGTGCTAATCGATGGATCTGAGTCT
+
BCDD@BBDBBBCDCFCABBCEDCCC@CBB>BCDCCCAC@CBCCCCC@CC?B?B@@@CEDD3E@EEBCCAAABBB=BA@@@@@0?I=A<AAA7ABC@CCCCCBCBB?B@BB@BBB@CBBBDDCCCCBCBBBBA>BCEE>@?CCCCCC?C@C@@>@AACCCCA=CCCCBA@BB<?>?499@@@9@==999999.9B?C>??CC???<@:==BB<><>@CAA?AB@?@CB>A>BEF@BAA?BCBCBBBBBCCBBABECCCBBCAAAB?BBBBBB?BC@@@AABBD
@ATNG8:00760:05374
GATGGTAGTGTGTCTCTGAGAGTAGTACTCATTCGTTTCGGAAGAGACAGGTACGTTAATAGTTAATAGCGTACTTCTTTTTCTTGCTTTCGTGGTATTCTTGCTAGTTACACTAGCCATCCTTACTGCGCTTCGATTGTGTGCGTACTGCTGCAATATTGTTAACGTGAAGTCTTGTAAAACCTTCTTTTTACGTTTACTCTCGTGTTAAAAATCTGAATTCTTCTAGAGTTCCTGATCTTCTGGTAGAGCGTGCATATATCTACCATCGATGGATCTGAGTCT
+
88--(/////:>;?;;;?A999A>>595;@00+/99;5;B?B?566==?>8@>>995925>:;)/)////<;;;>9>>>==+5516?>B>CABB@C@@=9:4:;9AAB@CAAABBBC?C@@=A?CCBBCBBBBBBBD@BBCGCCECDCCDCCC;;7;@@>BBAC@CA@00-0==@:A>@@@3@;A=@ABBB0ABBBB=BBAAABC@AA5;;;;*;@@<;5;5;B?BCCCBBD@D@;;;;AA69:B@BBACB;:;;;;@@@@?@@@@<A?@@CBB?@@@@999AAB
@ATNG8:00762:05383
GATGGTAGCTCGCTGATGATATCTCCAGAAGATCAGGAACTCTAGAAGAATTCAGATTTTTAACACGAGAGTAAACGTAAAAAGAAGGTTTTACAAGACTCACGTTAACAATATTGCAGCAGTACGCACACAATCGAAGCGCAGTAAGGATGGCTAGTGTAACTAGCAAGAATACCACGAAAGCAAGAAAAAAGAAGTACGCTATTAACTATTAACGTACCTGTCTCTTCCGAAACGAATGAGTACTGTATCTATGTGTGCGCTACCATCGATGGATCTGAGTCT
+
5<;<7<>@@566A;;:A;559<<55166@9BCCCCC?@?BBBDDCC@DE?B?BBBBBDDD3B?BCAAABBBBCD=AABCCCC3DC?C5;;;.;AA>BAAACCC;;8;?A@=BCB?BBCBCCCCDCBCCBBBD@CC@@>ABCC@AAA<A?C@A?@CBBBBBB@BBBCBB@BB?ABB7::BBA=A==8998888%9@<@989BCABD:>:=>==5=<@@CBC?@@@@@?@=@;@@@;@::89AABBBBCAAACBBBBAABDCBBBBCB:==@@9:?==777<7738;
@ATNG8:00716:05438
GATGGTAGCGCACACATAGATACAGTACTCATTCGTTTCGGAAGAGACAGGTACGTTAATAGTTAATAGCGTACTTCTTTTTCTTGCTTTCGTGGTATTCTTGCTAGTTACACTAGCCATCCTTACTGCGCCTCGATTGTGTGCGTACTGCTGCAATATTGTTAACGTGAGTCTTGTAAAACCTTCTTTTTACGTTTACTCTCGTGTTAAAAATCTGAATTCTTCTAGAGTTCCTGATCTTCTGGATAGCGACGCGATATACTACCATCGATGGATCTTAGTCT
+
BCDF@CBABBEDCCCBBBCCCCCBBBDDCCBB@CCCC?CC@CACCCCCCCACBBCB@C@BBBC?D@CBBBBBBCC?AADDD5BB?AABB=BEBB>BED@BC>AAACCDACCCCCCCC@CCC?B?CDCCB@@@CCCCC?DAAACBBBBBCCDBBBB?BDB?CC?C?BBCCCCDDD?DDDCC;E?B?@@@@@0@DCCC=A@CCCCBC@B@DDDD3CBBCCAC@CC@BBBDDCC?B@BBBBCC@BBC@CCEEDECCCCCCCCCCDBBA?CAA@CBD@CBBC@CCAAA
@ATNG8:00717:05437
GATGGTAGTGCGTGAGAGAGAGACCCAGAAGATCAGGACTCTAGAAGAATTCAGATTTTTAACACGAGAGTAAACGTAAAAAGAAGGTTTTACAAGACTCACGTTAACAATATTGCAGCAGTACTCACACAATCGAAGCGCAGTAAGGATGGCTAGTGTAACTAGCAAGAATACCACGAAAGCAAGAAAAAGAAGTACGCTATTAACTATTAACGTACCTGTCTCTTCCGAAACGAATGAGTACGTGTGACGTACGTGAGCTACCATCGATGGATCTGAGTCT
+
CC@A>@BCBCCCAABCCCCCCC@?@<ACB@CCCDBB?BCCCCCCC?AA?B>BBAAA@AA2@?CB@??BBBBAC<CA>@@@@0?D>C6;;;7;DDADBBBCAA0000@A@?AAC@DBBBBBDCCCCDDCCCB?DCCC<@?BBCCBB?C@CBB?BDDDCCCC?CCCCCC@BA?@@A=??@@@:A@@<@@@AB2BC@CAAABBBBB?B?BABB==8==A@A>ABBAACC>@<@@@8@00-0@@@BBCBBBBBBAACBCCCBBBCBBB?BBBBBBC?BBBBBBBBBB
@ATNG8:00718:05430
GATGGTAGTAGTACACTAGTCATACCAGAAGATCAGGAACTCTAGAAGAATTCAGATTTTTTAACACGAGAGTAAACGTAAAAAGAAGGTTTTACAAGACTCACGTTAACAATATTGCAGCAGTACGCACACAATCGAAGCGCAGTAAGGATGGCTAGTGTAACTAGCAAGAATACCACGAAAGCAAGAAAAAAGAAGTACGCTATTAACTATTAACGTACCTGTCTCTTCCGAAACGAATGAGTACTACTCTCAGAGACACACTACCATCGATGGATCATGAGTCT
+
@A<B?BBBBDBB=@BBBBCBCBBAB=BBB@BBCCA@<A=AAADCCC@CC?D@@@@;:::;;%;;BBBBBDBBAA@8ABBBBBC,;;554999+=592666><<;@@=@::;5;@@:@CCBCCCCFCCCDCC@@?@@@@?BBBBBBBB@C@CBB?BBBAAAHD@BBAAAC???;99:5:9ABD;@@>;::999:%:=;>?=>B@>>;+/+/888(/(/9@<<;@C@@ABB@C@BBB>BBB@BBBBEBBBAA???AAC?????@887<<6>?>775?;>>=;7733377
@ATNG8:00719:05455
GATTAGTGATACAGATCAGACACCAGAAGATCAGGAACTCTAGAAGAATTCAGATTTTTAACACGAGAGTAAACGTAAAAAGAAGGTTTTACAAGACTCACGTTTAACAATATTGCAGCAGTACGCACACAATCGAAGCGCAGTAAGGATGGCTAGTGTAACTAGCAAGAATACCACGAAAGCAAGAAAAAAGAAGTACGCTATTAACTATTAACGTACCTGCCTCTTCCGAAACGAATGAGTACTATGTAGAGCTCTATACTACCATCGATGGATCTGAGTCT
+
<::7;=BEBCBDBAAAA?;@BCB=@BA>@DBB9:7;8@@@@@AA>@@<?<?ABABBCB3B?BB@>?AAA9:9,:=@@AA@1@A<A;@@>4@BC@B;;;??@:;;,:;AA=ABB?BBCCBBCDDGACAC;;;>BBCC@DFCBB;;;<@?BBB?BBDBBBAA?BBAAAC?::99BB>CB<;;73331337777#7989>;?:<>>:=:87:79/929;AAA=@::59=@:?<??B8>>?;98887=>@AA@@ABBBBCBBBCEB>;:7;ABB>>><???E?=>==:
@ATNG8:00721:05464
GATGGTAGTGTCAGTGCGCGTCGTCCAGAAGATCAGGAACTCTAGAAGAATTCAGATTTTTAACACGAGAGTAAACGTAAAAAGAAGGTTTTACAAGACTCACGTTAACAATATTGCAGCAGTACGCACACAATCGAAGCGCAGTAAGGATGGCTAGTGTAACTAGCAAGAATACCACGAAAGCAAGAAAAAAGATGTACGCTATTAACTATTAATGTACCTGTCTTCTTACCGAAAACGAATGAGTACTATAGACTATCTGAGACTACCATCGACTGGATCTGAGTCT
+
/@<>4=>?:=======B<<666;<<8=CIACCCBBC@C@DECAACC@@@<@<@A@@AAA@.A>BBBACCCA89929>@@MDE5GF?B@CDD<CCC@CABABBB0000=@@;A>@>@ABBCBBBEHDCCCCBB?BB@@=@BBBCCCC?C?BBB@BBBCDBBA?CBBCBC@CC?889=A@999+:>>9::9999%:>:89@?<5::97@:99585:5844<<48////(//(//4////&/6648///668:==<::<=?;=@@:<777;>9?:::8.--(-335/22557
@ATNG8:00722:05444
GATGGTAGATACTCGCTGATACACCCAGAAGATCAGGAACTCTAGAAGAATTCAGATTTTTAACACGAGAGTAAACGTAAAAAGAAGGTTTTACAAGACTCACGTTAACAATATTGCAGCAGTACGCACACAATCGAAGCGCAGTAAGGATGGCTAGTGTAACTAGCAAGAATACCACGAAAGCAAGAAAAAGAAGTACGCTATTAACTATTAACGTACCTGTCTCTTCCGAAACGAATGAGTACACCACTCTCATATGACACTACCATCGATGGATCTGAGTCT
+
BBCB;;?;==>>>=<66665;<9;;3:<?;ABBABB8;8:A@=?>@<?A>B>???98999(99;;8;;??:::;18=AAAB@0?@29.999*:@@>@BBCEBB?@<;7;=8BBB9?@AABECDBBCGCBBBB>AAAA;@;;;CBBA80+000+0>@@<<@D?BAAA?@6:8:=A<699333(37;47777;,;=8?>????@>=:>:==?A9>9::@;;5;BBAABC@C=??C<A@B@BAAABBBBB?BBBAABA??;A:::BB??;?AAAA@A>A@@@A888BC
@ATNG8:00725:05457
GATGGTAGAGAGACTGTAGCGCACCCAGAAGATCAGGAACTCTAGAAGAATTCAGATTTTTAACACGAGAGTAAACGTAAAAAGAAGGTTTTACAAGACTCACGTTTAACAATATTGCAGCAGTACGCACACAATCGAAGCGCAGTAAGGATGGCTAGTGTAACTAGCAAGAATACCACGAAAAGCAAGAAAAAGAAGTACGCTATTAACTATTAACGTACCTGTCTCTTCCGAAACGAATGAGTACGAGAGTCAGAGCAGAGCTACCATCGATGGATCTGAGTCT
+
BDDD@BBCCBBB@@@@ACBCBCBBB=BBC?BBCA@@@B?BBB;;9B=@@=@=?@??=@@A2A?BBBABCED@AA8??@?@@@1<A<A9BBC;CCC@CCCCCCC;::0;>CC@CCD>BBCBDCCCCCCBCCCCC@BB@@>AACCCCBB?C@C@@>ACCCBBBB?CBBBCC@>><?B@:?>9999*99929=>>?1>B?CBAAABAAA3818<=<5;6;ACBB@CC@??BA<@:9::/9AA=BBBBBBDCBB:::BCAAA???ABBBB@<@DA888:69;==?==8::
@ATNG8:00729:05462
GATGTAGTCTCAGATAGTCTATAGTACTCATTCGTTTCGGAAGAGACAGGTACGTTAATAGTTAATAGCGTACTTCTTTTTCTTGCTTTCGTGGTATTCTTGCTAGTTACACTAGCCATCCTTACTGCGCTTCGATTGTGTGCGTACTGCTGCAATATTGTTAACGTGAGTCTTGTAAAACCTTCTTTTTACGTTTACTCTCGTGTTAAAAATCTGAATTCTTCTAGAGTTCCTGATCTTCTGGGTCTCTCTCTCACGCACTACCATCGATGGATCTGAGTCT
+
CCABBCCCCBCCCCCBCBCBCCDCCCCCCCC@CCCC>CE>B=ACCDDDD?BBBCC?C@CBBB@C@DCCCCBBBC?AABBA1BE?BABC>CCBE@CCC?CF9;:BBAC@CCCCCCCC?BCC@C?ECCCDCBB@CCCC?CCCCBBCCCCCBC???B@BBB@BB?B?BCBBCCDCGABBBBB7B=A?ACIHG5EC;;;:=GHGGEDCCC5;;;;*;AACC@C@BB?BCBCCBB@C?BBBCCC?ACFF>CCCCBBBCBCCCCCCCAAA?CCCABCC@BCCCDBBAAA
@ATNG8:00734:05421
GATGGTAGTGCGTGAGAGAGAGACCCAGAAGATCAGGAACTCTAGAAGAATTCAGATTTTTAACACGAGAGTAAACGTAAAAAGAAGGTTTTACAAGACTCACGTTAACAATATTGCAGCAGTACGCACACAATCGAAGCGCAGTAAGGATGGCTAGTGTAACTAGCAAGAATACCACGAAAAGCAAGAAAAAAGAAGTACGCTATTAACTATTAACGTACCTGTCTCTTCCGAAACGAATGAGTACGTGTGACGTACGTGAGCTACCATCGATGGATCTGAGTCT
+
55;;8666==>===;@;CBB<@@?;3;@@8>A;:99.46;98<<88333-3599485===+=633388:;<=B=6=@<<A??+@@;:.555&5::.5555<77//)/)/727:=8===<::;<999@=@ABC?BBDD@CCCBAA;;5;>;;;7;CBCCDBC@C@?=7928827771773333&377,34?===&43/3:::::985,2,2866+2+..///)////45;482333(33:599:///669///:;9:9:::733<<33077779996<888888988
@ATNG8:00737:05432
GATGGTAGGTGCACATGAGTGTATCCAGAAGATCAGGAACTCTAGAAGAATTCAGATTTTTAACACGAGAGTAAACGTAAAAAGAAGGTTTTACAAGACTCACGTTTAACAATATTGCAGCAGTACGCACACAATCGAAGCGCAGTAAGGATGGCTAGTGTAACTAGCAAGAATACCACGAAAGCAAGAAAAAAGAAGTTACGCTATTAACTATTAACGATACCTGTCTCTTCCGAAACGAATGAGTACGATGAGAGAGCTCTCTCTACCATCGATGGATCTGAGTCT
+
>>>>:CCD?D@B=;<@DHBBCEFBB@BBB?BAA@@=3;5;>BB;;:;>?9@<>@@@@BAB2B?@@@CBBBBCCB>BBCBCCC2BB?<6>>>7;BB:C@=<<<=9::49;@>?C@?=?@A@ABBCCCAACGDFG@CCCD?@ACCBBBC@C@C@@?@EDDDCDD?CAAABB?BB@CCC9<<999,9?@;>>>>>>%=>;00*0;>@ABC@C@B??A;?9>88/7:5///96699:4222'2.7(....3356668792225377///5552,3/..66633333...753
@ATNG8:00743:05430
GATGGTAGCATCATGCATATCTCACCAGAAGATCAGGAACTCTAGAAGAATTCAGATTTTAACACGAGAGTAGACGTAAAAGAAGGTTTTACAAGACTCACGTTAACAATATTGCAGCAGTACGCACACAATCGAAGCGCAGTAAGGATGGCTAGTGTAACTAGCAAGAATACCACGAAAGCAGAAAAAGAAGTACGCTATTAACTATTAACGTACCTGTCTCTTCCGAAACGAATGAGTACTGCGTCTCACTCTCGCCTACCATCGATGGATCTGAGTCT
+
;;9;6;<=666=BBB??@::599994:@><@CBC;;7;5>=@?A:86:A=@=BAA?><<2?389A<BBBBB?>?>>9999+7>9?19::&7>?=BCCBABB>>8:<::6;@A=;;;ACCBBCCCCCCCBB>BA@@@CBBBBBBE?B>B::7;CDEDDCD@BBB@@@@DD?BBA=?ABBC=BBABCCCC3CC?@AABBBCBC@B=AAAA?B===CBB>BAAABCE@DA@@@;@AA>ABEBBBBBAAACBBBCBBBDCBA>BAA=B@@@C@@>ACCDEDDE@@
@ATNG8:00748:05455
GATGGTAGGCGACATACATACGCGCCAGAAGATCAGGAACTCTAGAAGAATTCAGATTTTTTAACACGAGAGTAAACGTAAAAAGAAGGTTTTACAAGACTCACGTTAACAATATTGCAGCAGTACGCACACAATCGAAGCGCAGTAAGGATGGCTAGTGTAACTAGCAAGAATACCACGAAAGCAAGAAAAAGAAGTACGCTATTAACTATTAACGTACCTGTCTCTTCCGAAACGAATGAGTACTATGTAGAGCTCTATACTACCATCGATGGATCTGAGTCT
+
:8898AAB@BBBCCDBCCCCBAA@@<>>B:AAEBBB@B@CCCCBBB?;;6;>>:;;;;;;;%;;BBCCCCC@?AA;AB@@AAA1@BAI@EDJ;CCCEGHCAAAC@@=@?@@<@@@=@BCCABBBA@@@AADGCFCCDDABCAABA;;5;=C;:99??BBBBC=@@AAAA=@?>?@?9>?99:59<<;<==??.?@?@AA??==:939:<=@A4999>CCC@BBBBBCC:;::DE?CCC@BBABBBAAABBBCBBB@??BCFDCCCC?;;;BAAC?@@@AB@@@99
@ATNG8:00750:05433
GATGGTAGTATAGACTCTACATAGTACTCATTCGTTTCGGAAGAGACAGGTACGTTAATAGTTAATAGCGTACTTCTTTTTCTTGCTTTCGTGGTATTCTTGCTAGTTACACTAGCCATCCTTACTGCGCTTCGATTGTGTGCGTACTGCTGCAATATTGTTAACGTGAGTCTTGTAAAACCTTCTTTTTACGTTTACTCTCGTGTTAAAAATCTGAATTCTTCTAGAGTTCCTGATCTTCTGGTATACACACTCGCTCGCTACCATCGATGGATTCTGAGTCT
+
;CBB@CCCBBBBBBEDCCCCCCCCCCCCBDD@CABB=BC?B@BABBCCC@@@?AA?A>BBBB>B?BBBBBBB@B<???=?.?@=ABBC>BBBB?BBB>BB587ABAA>ACBAA@@A<@@@:<9<<>>@>@@:@@@><>>>===AAAAAAA??@D6::A<AA;?9>DABA==::3;=>?@6@>D;;;;;;)6<---)------;=<?5:9:9.7>>??;A:@@;@B?????<?<??@==@///:5:==ABB???@@@>>>?B>>><?A@@;;;5//,/::;>===
@ATNG8:00750:05462
GATGGTAGCACACGAGATCTCATCGTACTCATTCGTTTCGGAAGAGACAGGTACGTTAATAGTTAATAGCGTACTTCTTTTTCTTGCTTTCGTGGTATTCTTGCTAGTTACACTAGCCATCCTTACTGCGCTTCGATTGTGTGCGTACTGCTGCAATATTGTTAACGTGAGTCTTGTAAAACCTTCTTTTTACGTTTACTCTCGTGTTAAAAATCTGAATTCTTCTAGAGTTCCTGATCTTCTGGTATACACACTCGCTCGCTACCATCGATGGATCTGAGTCT
+
5BBB@BBCCCCCBBBBBCDFCFFCCBBBACBB@ADGJ>DD@B@CCCCCDD?CCBA@?A@BBBD@C?BCBDDDBA?=>>@?@1?A?C===7>CA??BBB?BB@@?@A8849BBBBBBB?BCC?C?ADAA:::B=BBAA;?@@???@@ADAAA<;;@9>?>=@>9>9@@@AAAAAA<>>>CC;D=D:77666(8=:<<7>@@@AAA=:93:;::+:==>B=A=AB<???A@??<@<???@@@:==A=AAAAAAAA@@@@A>??A?::6:?>>>AA=<<<AAAA@@@
@ATNG8:00752:05439
GATGGTAGTGATACAGATCAGACACCAGAAGATCAGGAACTCTAGAAGAATTCAGATTTTAACACGAGAGTAAACGTAAAAGAAGGTTTTACAAGACTCACGTTAACAATATTGCAGCAGTACGCACACAATCGAAGCGCAGTAAGGATGGCTAGTGTAACTAGCAAGAATACCACGAAAGCAAGAAAAAGAAGTACGCTATTAACTATTAACGTACCTGTCTCTTCCGAAACGAATGAGTACGAGAGTCAGAGCAGAGCTACCATCGATGGATCTGAGTCT
+
CCBC@BCBBBABBCCECCCCCCBCC?BBD@DCBCCC@B@BDBBABB@BB?C?CA>9777(349>:BBCBB@@A8?:;999*4<7<.444&5<<.56@@@>>00-/7<;7@@B?ABCCCEDBBDCCCBC;;9;AAB=AABCCAAA=A=;;;6;CBCDDAA?ABDDCB?BB>BAB?BB:::27==:<????.>F>B@?@BBBBB?A:>>AB;A<@@B:;7;AAAAAC@C?AAB>BDD>BBBCCCEBBCBBBBBBBA?999???BC?DA>998@=@?ACA::9CB
@ATNG8:00752:05450
GATGGTAGCGCATATCAGCGCAGCCCAGAAGATCAGGAACTCTAGAAGAATTCAGATTTTTAACACGAGAGTAAACGTAAAAAGAAGGTTTTACAAGACTCACGTTAACAATATTGCAGCAGTACGCACACAATCGAAGCGCAGTAAGGATGGCTAGTGTAACTAGCAAGAATACCACGAAAGCAAGAAAAAGAAGTACGCTATTAACTATTAACGTACCTGTCTCTTCCGAAACGAATGAGTACGAGAGTCAGAGCAGAGCTACCATCGATGTATCTGAGTCT
+
=C@@<B<66;?D@AACCCDCCBBDD>DCB?CCCCBC@B?BBCBBBB=?@@C?CABBCCCD3D@BAACDABACCC>CBABCCC5CC@D@BBB;BBC@DCBCBBB::8;@BBABBB@CCCCCCCDCCBBBCCCC@CECC?BDCCBBBB?C@DCB?BCCCCBBB@CCCCCA?CC@BBB377777*99:3:=>=>.;@?C>??BBBBB?B?BFBB?B@BBCCC@CCBBBCC@B@BCC>BBB@CBBBCBBBCCBBAABBBCBBAAAAAA?=:000A@ACBBCCCCCBBB
@ATNG8:00754:05448
GATGGTAGCTCACGGTACGTCACACGTACTCATTCGTTTCGGAAGAGACAGGTACGTTAATAGTTAATAGCGTACTTCTTTTTCTTGCTTTCGTGGTATTCTTGCTAGTTACACTAGCCATCCTTACTGCGCTTCGATTGTGTGCGTACTGCTGCAATATTGTTAACGTGAGTCTTGTAAAACCTTCTTTTTACGTTTACTCTCGTGTTAAAAATCTGAATTCTTCTAGAGTTCCTGATCTTCTGGAGATACACATGATACTCTACATCGATGGATCTGAGTCT
+
CBCC@C@@@HCDBB@BICCCBCBBFBBBBBECC@CCCC>DD@C@CBBBBBB@DCCBB?B>???@5:9;BCCCBCBD>AACDC3B@?ACCD=AAAC?BBB>AA999AB??=@BBBBCCC@BA>9<6====BB@@=@A==5;:?<=<@??::;@@@AB8;;>=@@<?=A???ABB>>;>>>EE5B<?:98888(8@777.667///;//6;BABA*8899=6A68827;9=:;;=C<??>;66,//;5;9;=;;:>>>?>?>===???>>>AA>>;=>=@@AA>>?
@ATNG8:00758:05442
GATGGTAGCACGACACGACGATGTGTACTCATTCGTTTCGGAAGAGACAGGTACGTTAATAGTTAATAGCGTACTTCTTTTTTCTTGCTTCGTGGTATTCTTGCTAGTTACACTAGCCATCCTTACTGCGCTTCGATTGTGTGCGTACTGCTGCAATATTGTTAACGTGAGTCTTGTAAAACCTTCTTTTTACGTTTACTCTCGTGTTAAAATCTGAATTCTTCTAGAGTTCCTGATCTTCTGGATAGCGACGCGATATACTACCATCGATGGATCTGAGTCT
+
=BB=<B>DFDB@<<=>A:</////;;<;=A?@:AA@A8AA9>=@@BBCDD>AAA;<79<>>?;9@@>??@BBA<A;873333#393897,333949;<<89279??@B@BBBAAABC=?@?<A<@ABBC??@=AA??;>>>>>>>>>?@B?><<<3:7949;:>7??A;;8<AA356>AB5A8=188==>/;;766.666///6//6////(.//-7272..).887677493>A@;9;7///7=<=>>9<<=:///:::>>@@<;;:>=::7-----=;?9:
@ATNG8:00759:05432
GATGGTAGATATATGCACGCTCTACCAGAAGATCAGGAACTCTAGAAGAATTCAGATTTTTAACACGAGAGTAAACGTAAAAAGAAGGTTTTACAAGACTCACGTTAACAATATTGCAGCAGTACGCACACAATCGAAGCGCAGTATGGATGGCTAGTGTAACTAGCAAGAATACCACGAAAGCAAGAAAAAGAAGTACGCTATTAACTATTAACGTACCTGTCTCTTCCGAAACGAATGAGTACATAGATATACGTATAGCTATCGATGGATCTGAGTCT
+
DBBC@BCCDBBCDCCCBBBCCCCBB?AAC@CCCCAA?A@BBBABBC?BB?B?BCA@ACCC2A?BCABBCBCBBB<BBBDDDD0CC@C?BBB;ACC@@BBACCCBB@B@CC@CCC@BBAAACDDCCCDCBAAC?BCAA?ACCCCCAAA@=@??<?A@@ABBB?BEECBB?BC@DBB>@@?;;1;<>:98888+8@:B;;;>>===////><;7<7;?C@@>@D@@@CDAD@BBB=BCB@BCBBBBBAAAACCBBBBBBB?@@@??AAAAAA=B?======>@
@ATNG8:00714:05478
GATGGTAGATACTCGCTGATACACCCAGAAGATCAGGAACTCTAGAAGAATTCAGATTTTTAACACGAGAGTAAACGTAAAAAGAATGGTTTTACAAGACTCACGTTTAACAATATTGCAGCAGTACGCACACAATCGAAGCGCAGTAAGGATGGCTAGTGTAACTAGCAAGAATACCACGAAAAGCAAGAAAAAAGAAGTACGCTATTAACTATTAACGTACCTGTCTCTTCCGAAACGAATGAGTACATAGATATACGTATAGCTACCATCGATGGATCTGAGTCT
+
:;:;6<595:;<<=;<<>C>>AAA@8>:;29>@?>@;>8>@?>?BC?CB@DADCA??<<<,<;>@?@@??;///)//.-555'58,--3:<</99<4;;6;9A=99;3;:>:>A??7;?@<BBBBBEAAAB:;:@DJCC>@@CBBCBB?B>BAB?BBBAA:::>@@BBBB>BB?A@>8733333&3771//////$/90///7:<>>=7=277>>9@<>9@??:>@@@@@B?C????9???<?BAABBBBBAAAB???A@A=A;:;>==5888<D@A<@AAA?@ABBB
@ATNG8:00716:05482
GATGGTAGGAGACACGTCGCACACGTACTCATTCGTTTCGGAAGAGACAGGTACGTTAATAGTTAATAGCGTACTTCTTTTTCTTGCTTTTCGTGGTATTCTTGCTAGTTACTCTAGCCATCCTTACTGCGCTTCGATTGTGTGCGTACTGCTGCAATATTGTTAACGTGAGTCTTGTAAAACCTTCTTTTTACGTTTACTCTCGTGTTAAAAATCTGAATTCTTACTAGAGTTCCTGATCTTCTGGATATGAGTGACTCGTGCTACCATCGATGGATCTGAGTCT
+
A<CE?BBB@CCBBBC:9;9:>>BCCBBCBCBA;C;;;7;B?B=A@BBBBG@CBA@@=@=B@::59<@>>=AA<=B9BCCDD1??;@7777&3::<7BAA>BB?BAAA?>9?AAABDAA>A??=B=@?>=====:>?;;7;==?@B>>>>AAA>>>>:;;;;AA:>:>BAA???@A8=;;;;/;8=:=?DDD/BB:;;7;??CBA<;//)/999+87;9<8<8=>8=<=??A@A=@=BAAA8868AB>A@@@@@?>>>ABAA@>>>??;???????<???A@@@?@@
@ATNG8:00723:05495
GATGGTAGAGTATCATGGTATCTCCAGAAGATCAGGAACTCTAGAAGAATTCAGATTTTTTAACACGAAGAGTAAACGTAAAAAGAAGGTTTTACAATACTCACGTTTAACAATATTGCAGCAGTACGCACACAATCGAAGCGCAGTAAGGATGGCTAGTGTAACTAGCAAGAATACCACGAAAAGCAAGAAAAAAGAAGTACGCTATTTAACTATTTAAACGTACCTGTCTCTTCCGAAACGAATGAGTACACATCGTCGTGTCGTGCTACCATCGATGGATCTGAGTCT
+
B=BC=B;:9BABBCBBB@AABCBB>BCB=BBB@@B>B?CAA;;9?:>A?A=?;:::::::#/)/88//+////6;29;>::::(9?5:.559&9AA;AAC@@@C;;;.;<@A>BBC@CCCBBBBBCCBBBBBJC@BBCC>@ABDDCBB?C@C;;:<BBCCCBB?BEDBAB=9:3:A96;;3333&333,337789%9<838488<:557(60559::(55'59??A@CC:88BB>A>AAB<ABC?BBBBBBBBCC???BDAAAAABAAAA??;?BBBBAB?CCDCE????D
@ATNG8:00724:05487
GATGGTAGTGTGTCTCTGAGAGTAGTACTCATTCGTTTCGGAAGAGACAGGTACGTTAATAGTTAATAGCGTACTTCTTTTTCTTGCTTTCGTGGTATTCTTGCTAGTTACACTAGCCATCTTACTGCGCTTCGATTGTGTGCGTACTGCTGCAATATTGTTAACGTGAGTCTTGTAAAACCTTCTTTTTACGTTTTACTCTCGTGTTAAAAATCTGAATTCTTCTAGAGTTCCTGATCTTCTGTATGACTAGTGTACTACTACCATCGATGGATCTGAGTCT
+
4?94.44?@;;<<;;;;;@AB;;:ADDFDABB@CCBA=BB5;6;@ABBCB?BD;;;8;5<C;9.57:;;;;699F=@<>>>+>?<;;;@05555.5<=6;<9>==@CC?CCBBBCCF@BBCB?CECBCBCI?BBCC8;;CCBDC;;;@@;:9AA>BBB<AC<@=ABBBDC;;;>C;;;;.;<A<::99:(:@9999*9=>@@=@6654=99;*9<;;<2979C?BCDDCBB@B@@@@AAB7;;A@AABBCEBBACCCCCBAA;;6;@AAABB?C@@ACBBCBB
@ATNG8:00730:05506
GATGGTAGTGTCATATGAGACGTGTGTACTCATTCGTTTCGGAAGAGACAGGTACGTTTAATAGTTAATAGACGTAACTTCATTTTTGCTTTGCTTTCGTGGTATTTCTTGCTAGTTACACTAGCCATCCTTACTGCGACTTCGATTGTGTGCGTACTGCTGCAATATTGTTAACGTGAGTCTTGTAAAACCTTCTTTTTACGTTACTCTCGTGTTAAAAATCTGAATTCTTCTAGAGTTCCTGATCTTCTGGGTGTATCAGCGAGTATCTACATCGATGGATCTGAGTCT
+
4::?:?C>CCBBBBBBBBC;:;BB@@?999?94.4444)5;6;65;9A99>4995599)57;;4<4;<>9:54:.-(-50---777$--881--6>6=<<:5:900)/9)//99:>:?@>@===B@BBC@B?B@@<=0///)/://,6====;666666>>>==<<@<<@@?C@CBA9;9B@C;=9:9:*98=:>>>?>,>>==499==C@95566;;<=+<<>;;7;:>C?AAA999@15.5<:@@>49999,9?@@@BC:99@CCBBBCBBCB;;;;;5;;;9B:99@@
@ATNG8:00731:05501
GATGGTAGACATATCGTACTCTCTGTACTCATTCGTTTCGGAAGAGACAGGTACGTTAATAGTTAATAGCGTACTTCTTTTTCTTGCTTTCGTGGTATTCTTGCTAGTTTACACTAGCCATCCTTACTGCGCTTCGATTGTGTGCGTACTGCTGCAATATTGTTAACGTGAGTCTTGTAAAACCTTCTTTTTTACGTTTTACTCTCGTGTTAAAAAATCTGAATTCTTCTAGAGTTCCTGATCTTCTGGGTGCGCTACAGTCTCTCTACATCGATGGTATCTGAGTCT
+
BC:;7;ABBBCC?BCCCCDDCB=======>6;7;BAB<@@=@?AAABCCB?BBB::88<??@A>A@BBCCCCDBB?BBBBB1BB?AA>@7>00/5===7?C?>=@A9:9)9A@;;:@@<???=A:>>?>A;:;9====6;;=A>>>@??>>>????<>>><AA5;5;;>>>?@?>9>9989)84;5:@DDDE)A<8888(7:=878888>;<>>>>&6/...(/.77/7<9977717155///959;DD8:66=777===:>>@@@B;;;>>ACBB8;;>ABAAAB@;
@ATNG8:00732:05491
GATGGTAGCTCGCTGATGATATCTCCAGAAGATCAGGAACTCTAGAAGAATTCAGATTTTTAACACGAGAGTAAACGTAAAAAGAAGGTTTTACAAGACTCACGTTAACAATATTGCAGCAGTACGCACACAATCGAAGCGCAGTAAGGATGGCTAGTGTAACTAGCAAGAATACCACGAAAGCAAGAAAAAGAAGTACGCTATTAACTATTTAACGTACCTGTCTCTTCCGAAACGAATGAGTACGAGAGAGCACACGTGTCTACCATCGATGGATCTGAGTCT
+
5CBB@BCCCEBBB@@@FCBBCCCCC@CCC@CBBB@@?@@DDDCCAA?CB>B?ABBBBBBB3B?BBBBCDDB???:?AAABBB2BD>A=@@@9@CCAFAABCBC@@>@@BB@BCD@CCCCCCDCCCCA@@DDD@BCBB@BBA@AA:95;@CAB?CGCCCDCC?BBCDDCACC?BBC<?????8?@><@AAA@2AB?BBBBCCC?:7:5::888-8:==AA@?A@@@?BB?B@CBC>BBB?BDBBBBBBBBBBDAAAABBBA@@@AAA=A@@@KBB<===>@BB>=>
@ATNG8:00733:05496
GATGGTAGTATATCGCGTCGCTATCCAGAAGATCAGGAACTCTAGAAGAATTCAGATTTTTAACACGAGAGTAAACGTAAAAAGAAGGTTTTACAAGACTCACGTTAACAATATTGCAGCAGTACGCACACAATCGAAGCGCAGTAAGGATGGCTAGTGTAACTAGCAAGAATACCACGAAATCAAGAAAAAGAAGTACGCTATTAACTATTAACGTACCTGTCTCTTCCGAAACGAATGAGTACTACTCTCAGAGACACACTACCATCGATGGATCTGAGTCT
+
/>00+/9@=4:59::;666??ABBC?C@@<ABB;;:=C?BBBBBBB@DD>?<?@@====>,<7@???CBKCBCC@??@CAA@,9;455::<0<BB@CCBAADBBB>A>AB?BCC?BC@AABBCHDCCCCBCC@E;<;?AAABAAAA>C@C<;6:AAA@?@B>ABB????A@;>>:49:333,3::7=>CCD3AA>ABBBCCD@@:=:==>>;?:;:@;;6;@@@@CA?A?BCC>BCC@??>AABADBBBAAABBBCBCCBBA>;;5:>???@C@DCBBBBBBBB
@ATNG8:00735:05475
GATGGTAGAGTACAGTGTAGTAGACCAGAAGATCAGGAACTCTAGAAGAATTCAGATTTTTAACACGAGAGTAAACGTAAAAAGAAGGTTTTTACAAGACTCACGTTTAACAATATTGCAGCAGTACGCACACAATCGAAGCGCAGTAAGGATGGCTAGTGTAACTAGCAAGAATACCACGAAAGCAAGAAAAAAGAAGTACGCTATTAACTATTAACGTACCTGTCTCTTCCGAAACGAATGAGTACGTGTGACGTACGTGAGCTACCATCGATGGATCTGAGTCT
+
CBBB@BCBCCCBBBBBDDCCCCC999;AD?BBBBBB?A<??BBCCB?BB>A@A?>77777)9;>ABBBBCC??=;=BCCDDG0CEAD>@@@@0ACC@CCBAACC;;;6;>CC?D@A>?BBBBCCCCCCCCCCCC?CCCC>??BB?@?B?D?C?@>@EDDCCCB?BBCBBB?BC@>>?:==9::,7<<9?AAAAB(AA>9989BBA@@<?;>>>>9=8=AB;;8;BA@AAB?B@BBC>CCB?CBBBEB@??BBDEBCCEBBBCBAAABA>BBBBBBC?BCCBB???>>
@ATNG8:00737:05492
GATGGTAGCTATACGTATATCTATGTACTCATTCGTTTCGGAAGAGACAGGTACGTTAATAGTTAATAGCGTACTTCTTTTTCTTGCTTTCGTGGTATTCTTGCTAGTTACACTAGCCATCCTTACTGCGCTTCGATTGTGTGCGTACTGCTGCAATATTGTTAACGTGAGTCTTGTAAAACCTTCTTTTTACGTTTACTCTCGTGTTAAAAATCTGAATTCTTCTAGAGTTCCTGATCTTCTGGATAGCGACGCGATATACTACCATCGATGGATCTGAGTCT
+
=A<A@DBCCDCBBBCCCCDFDCBBCBBB;;<A?ABBB=BB?B@BBCDC@A>@DA::7<>ABCD>A?ACCBBCBA@<:9989)3;1?CCD>B@@@?CCD@CC799ABAA>BBCBBBBC<?@B@B@BB>>>@@@=@AAA;99:9;==>?;;;B>>>@7;;@;??:>:;;;EHD@??:>>@EE;C18188898(7<888)556777=>>>5=<=<*8>>>A;A;>>:>>AA@>>:>::::=::4::?:@A???B>>>>;;;A===A==8======><>>>>???;;;
@ATNG8:00740:05499
GATGGTAGTATATCGCGTCGCTATCCAGAAGATCAGGAACTCTAGAAGAATTCAGATTTTTAACACGAGAGTAAACGTAAAAAGAAGGTTTTACAAGAACTCACGTTAACAATATTGCAGCAGTACGCACACAATCGAAGCGCAGTAAGGATGGCTAGTGTAACTAGCAAGAATACCACGAAAGCAAGAAAAAAGAAGTACGCTATTAACTATTAACGTACCTGTCTCTTCCGAAACGAATGAGTACACATCGCTCGTGTCGTGCTACCATCGATGGATCTGATCT
+
:555066====>>?===<<<>>===:>==7;;;;<?7;7;>>=6665;:0505<:99999):5::6////989;26844444$495<8<??2;;9655.559;;55.47::55555;=<>@==BCBDDBBA@?;;=::7555<==<<8>8<6605<88:::94888---(,,(,--(-6668/7771777778%8=6===:::;25.26;;::6:;88@CD?AAAA>;;+0+0;>3;00*/337333773////////389667:222377785554887669222
@ATNG8:00741:05470
GATGGTAGTGTCATATGAGAGTGTGTACTCATTCGTTTCGGAAGAGACAGGTACGTTAATAGTTAATAGCGTACTTCTTTTTCTTGCTTTCGTGGTATTCTTGCTAGTTACACTAGCCATCCTTACTGCGCTTCGATTGTGTGCGTACTGCTGCAATATTGTTAACGTGAGTCTTGTAAAACCTTCTTTTTACGTTTACTCTCGTGTTAAAAATCTGAATTCTTCTAGAGTTCCTGATCTTCTGGTCTACTACACTGTACTCTACCATCGATGGATCTGAGTCT
+
;A@A@CBBDDDBBDBBCCCCCCCDCCCBBBBB?BCBC?BB@B@CBCBCCD@CCCCB?B?CCED?B?BBABB;;0A;@A@>>,00+/=:@8BABA=A;;5;B8;;BCBBACCCCCGFE@BBB>@<@B:;:BBB?CCCDADAABCEGHCBBBCCDDC@CCC?CB@E?BBBA@@CBB@BEDED;C@C?BAAAA0AABAA<AAAABBA;<<AGIIK5CBBBA<A?AC?BCC@AAC@B?BCBCCB?@@B@BAAACCCCBCCCCBCJGC;;:;CBBCCB@BBBBCCCCBC
@ATNG8:00743:05478
GATGGTAGAGTATCATGTGTATCTCCAGAAGATCAGGAACTCTAGAAGAATTCAGATTTTTAACACGAGAGTAAACGTAAAAAGAAGGTTTTACAAGACTCACGTTTAACAATATTGCAGCAGTACGCACACAATCGAAGCGCAGTAAGGATGGCTAGTGTAACTAGCAAGAATACCACGAAAAGCAAGAAAAAGAAGTACGCTATTAACTATTAACGTACCTGTCTCTTCCGAAACGAATGAGTACTGTATCTATGTGTGCGCTACCATCGATGGATCTGAGTCT
+
ACDE@DBBBBCBCCCDCAAACDDCD@BBD@@@@:957;5:;=<<=E@CC@C?AAB@?@@@0@?BBCDCCBCCDD>BBBCCCG5CB?C>BBB;BDD@BBBCCB@:::6;@BB@CBA?ABAACBCCCDBBBCCCD@CE@@?@BB@CE?@>BIGCC?DCCDCCBB@BDCBCB@997:FD<@@9999+99939>>@A2AD@BBBCCBFDD<><?AAA5978=BBBACDCDCBB<@<;;:6;BE?CBCCCBBCAAACCDB??>BBBBABBCC?BBBD??@@B@@ACBBBFD
@ATNG8:00747:05505
GATGGTAGGCGACATACATACGCCCAGAAGACAGGAACTCTAGAAGAATTCAGATTTTTAACACGAGAGTAAACGTAAAAAGAAGGTTTTACAAGACTCACGTTAACAATATTGCAGCAGTACGCACACAATCGAAGCGCAGTAAGGATGGCTAGTGTAACTAGCAAGAATACCACGAAGCAAGAAAAAGAAGTACGCTATTAACTATTTAACGTACCTGTCTCTTCCGAAACGATGAGTACGATGTAGAGCTCTATACTACCATCGATGGATCTGAGTCT
+
;499.44>:<0//77//5;95499,5::=<>@BB=B<@::5=69.9A7@.94?99;::)4:99>;?@>AA@C>BBBBBBA2AD=@=@CD6B9949??@?@@BC<?;?B49:A598?AAAA8655>:555:6:88865857969949499=8=877><7837<=><<67717>?077>>/77;68@=<=+47/7A@==??96/7466688(64:998968655555+2+266.5///7,,,-----797998333873338::3:8699//(/;..5;////
@ATNG8:00748:05508
GATGGTAGCTATACGTTATCTATGTACTCATTCGTTTCGGAAGAGACAGGTACGTTAATAGTTAATAGCGTACTTCTTTTTCTTGCTTTCGTGGTATTCTTGCTAGTTACACTAGCCATCCTTACTGCGCTTCGATTGTGTGCGTACTGCTGCAATATTGTTAACGTGAGTCTTGTAAAACCTTCTTTTTACGTTTACTCTCGTGTTAAAAAATCTGAATTCTTCTAGAGTTCCTGATCTTCTGGAGATATCATCAGCGAGCTACCATCGATGGATCTGAGTCT
+
6===9>CBCBB@@ABC=@BGCCBCBCBBBBB?BB@@8A?;@=?>@B;;;@DB;;;=A8;;BA@D@CCCCBAAAB?BBEEF1@@?BBCC;BCBB=ACDAAA8::??@@;@@>>>CBB=A??<?>BB@CB;;;=CD@@688;;AAA@?@?@@>>=?:>=B<>><@<@A???AAAA;>>@BB5A<A8==AAA/@>??A:A;;;?<<<::76===='9///86>6;;7;;;;@>>:>:>>CA;>788?7=>=>?>>??>>>@@B@>;;=9;///77=4=///<<<;;;
@ATNG8:00749:05497
GATGGTAGAGTACAGTGTAGTAGACCAGAAGATCAGGAACTCTAGAAGAATTCAGATTTTTAACACGAGAGTAAACGTAAAAAGAAGGTTTTACAAGACTCACGTTAACAATATTGCAGCAGTACGCACACATTCGAAGCGCAGTAAGGATGGCTAGTGTAACTAGCAAGAATACCACGAAAGCAAGAAAAAAGAAGTACGCTATTAACTATTAACGTACCTGTCTCTTCCGAAACGAATGAGTACACATCGTCGTGTCGTGCTACCATCGATGGATCTGAGTCT
+
;;CB@BBEC?@ABABBBCCBABECCACA@?AABBAB?A>A@CCCCC?AA?A?CBBBAAAB3C?BBB@BBCCCCC=BBCCCCC5@@=@@CCC<CCC@CAAABBB;;7;@CC@CCC@DBCCDCCCCCCGECC@@@@BAA?ACCCBB??=AACCC?CCBBABBB?CAAABB@BB@AAA4::::9,8=>;::::9:%:?;A?>?BBD>>6;799AC1958BBAA?BBA??CC=?=@BA=ABB?CBEBBBCBBBBBB9::BA000>000;;5;:9:??B@CCCBB887;;
@ATNG8:00750:05489
GATGGTAGTATATCGCGTCGCTATCCAGAAGATCAGGAACTCTAGAAGAATTCAGATTTTTAACACGAGAGTAAACGTAAAAAGAAGGTTTTACAAGACTCACGTTAACAATATTGCAGCAGTACGCACACAATCGAAGCGCAGTAAGGATGGCTAGTGTAACTAGCAAGAATACCACGAAAGCAAGAAAAAAGAAGTACGCTATTAACTATTAACGTACCTGTCTCTTCCGAAACGAATGAGTACTGTATCTATGTGTGCGCTACCATCGATGGATCTGAGTCT
+
/?@A@AACBCCBDBBCCCCDCBBCCACCC?A@BBAA=B>BDCBCBB@BC?B@DEEBBBBB5B@CCBBBCCBABA<@ABDCCB3AA=@5;;;.;CDAC;=;HCCDC=A=AA=AAB>BCCCBCCECCCDFAA@CAFBBB@BBBAAABF>A=A::6;AAACCCB?ABAC?A=9737=:5:<;<A8=;;578999:%9>;=?=?BBD@A7:59>::2;>@>BBB?CCCCBCC?C?CCC<AAD?AAACCBBBBBBBBBBBABBBBBAAB?;5;?;;;?B?B?@?A???BB
@ATNG8:00716:05554
GATGGTAGAGAGAGCTCTCTCATCGTACTCATTCGTTTCGGAAGAGACAGGTACGTTAATAGTTAATAGCGTACTTCTTTTTCTTGCTTTCGTGGTATTCTTGCTAGTTACACTAGCCATCCTTACTGCGCTTCGATTGTGTGCGTACTGCTGCAATATTTTAACGTGAGTCTTGTTAAACCTTCTTTTTACGTTTACTCTCGTGTTAAAAATCTGAATTCTTCTAGAGTTCCTGATCTTCTGGATATGAGTGACTCGTGCTACCATCGATGGATCTGAGTCT
+
;?<94;=@AA959<;;;<>@>>>@?;<<>@@C:A@A<4;94;89;5::;=8==87:1<+.-8839---77:8333133333$33,33=>5:;;;28594??447BAAB?:47;??8918<>8=:=;;;8887:=A::6:===:9:?877???799499:AB5B:>>>=<;B;;6:A=BB<C6;6;A@A@0A@AAA6;;@>???;99@DAA>+A;;;;7<74848?A?@<@=B=>?><<>=AAB@BBBBB:9:?@<=888?AB;<7:B??>??<@;:;=>AA??
@ATNG8:00717:05533
GATGGTAGAGAGAGCTCTCTCATCGTACTCATTCGTTTCGGAAGAGACAGGTACGTTAATAGTTAATAGCGTACTTCTTTTTCTTGCTTTCGTGGTATTCTTGCTAGTTACACTAACCATCCTTACTGCGCTTCGATTATGTGCGTACTGCTGCAATATTGTTAACGTGAGTCTTGTAAAACCTTCTTTTTACGTTTACTCTCGTAGTTAAAAAATTCTGAATTCTTTCTCGAGTTCCTGATCTTCTGGTTGTCTGATCTGTATCACTGACCATCGATGGATCTGAGTCT
+
C@:;7;<@BCCCCBB;96>CC>CCBBBBCCBA?AGED>DD@E@@@AGDDC@CDBBB@C?CACDAD>AABBBA@;>>CCDDF2AA?A:9929;=@<A@B@BB?BAAA9859CCA@@:<9=?@=A@CBA>=;;;=>==B<>>@@AAA@@>>>>>AAA<@@@=>><>=B:::@=>=A:==BDD5B;?;?ABAB/?=<=<5<>====;><55/56666%6287776=6533-3...74404(----.8.339)2,2277522299988:9:///5.589:587388888;;@>@
@ATNG8:00718:05540
GATGGTAGCACGACACGACGATGTGTACTCATTCGTTTCGGAAGAGACAGGTACGTTAATAGTTAATAGCGTACTTCTTTTTCTTGCTTCGTGGTATTCTTGCTAGTTACACTAGCCATCCTTACTGCGCTTCGATTGTGTGCGTACTGCTGCAATATTGTTAACGTGAGTCTTGTAAAACCTTCTTTTTACGTTTACTCTCGTGTTAAAAATCTGAATTCTTCTAGAGTTCCTGATCTTCTGGGATGTGGCGCAGTGCCTACCATCGATGGATCTGAGTCT
+
A@<<;>BBCDBA==CBCBB?>ABCBBBCBCAB?BCCG?CC@C@CCCEDBC@CBBBB@B?BB@@?A@CE?@ABB<?=::999$994=::43<AD?DBC??=399?ABC?CCCDBBBB?BC@<@:=>@A>>>>:>B=>:>@B>>>???@@A@@@AA<?@?:>=8=;===@@===>;>>AAC3><>:>>BBB/====@67///9=:=<<8<=<=.<>??B6<8;;5:<<;///9@7@@B===7;;AB:BAAAD:<<;@===C5;:939::?@>B=@@:;:<<<:;
@ATNG8:00724:05532
GATGGTAGTGATACAGATCAGACACCAGAAGATCAGGAACTCTAGAAGAATTCAGATTTTTAACACGAGAGTAAACGTAAAAAGAAGGTTTTACAAGACTCACGTTAACAATATTGCAGCAGTACGCACACAATCGAAGCGCAGTAAGGATGGCTAGTGTAACTAGCAAGAATACCACGAAAGCAAGAAAAAAGAAGTTACGCTATTAACTATTAACGTACCTGTCTCTTCCGAAACGAATGAGTACGTGTGCGACGTGTCTCCTACCATCGATGGATCTGAGTCT
+
55:<5;;;?@@DBBBBB;;:BBCBB@BDC@CCCCBB>@4;;A;:9C>BB@B?AAAB?@>A1A8=>?::7<<773(7?<;9:9$9C:=8<<<2@B?@BBBDCDC;;9;@BB@BAA>A@AABBBECCCCCCCCC@CCCC@CBBABAAC?B?B::8;BBBCCCB@AAA???=AA?????BAACC:@8830====@&;;500*0;>@AAA=@;999><><>?BDD?BBBBAAA@C????9?A?;@@?@AA999BB??>@@@BBBBB@=?:937;:9<>>8>AA888>;;;
@ATNG8:00724:05555
GATGGTAGGCGAGAGTGAGACGCAGTACTCATTCGTTTCGGAAGAGACAGGTACGTTAATAGTTAATAGCGTACTTCTTTTTCTTGCTTTCGTGGTATTCTTGCTAGTTACACTAGCCATCCTTACTGCGCTTCGATTGTGTGCGTACTGCTGCAATATTGTTAACGTGAGTCTTGTAAAACCTTCTTTTTACGTTTACTCTCGTGTTAAAAATCTGAATTCTTCTAGAGTTCCGATCTTCTGGGTCTACGCTCGTCGCGCTACCATCGATGGATCTGAGTCT
+
>?;;:==B@CCDCBBBCDDDCCBDABAADDCC@CECC=;;8;?BBABBAA>BBBBB@C@DBAA=@>@CCDBBA==8>>::9)?>4<>BB8@BBB>@AA???9?@AABC9:9CABBCB@B>><><AA???AAA;A<:94:<;>>>>>>CDB@>>>>;>@@<@@<@<======>==8<;;::-94<488898(8<=>A9>?A@@A>>><18888(8;>:=9=7//*/7;;>:;5;:>>===:>===6>@@@@@@?===BDAA==9=966667;;599=====:<7
@ATNG8:00725:05533
GATGGTAGTGTGTCTCTGAGAGTAGTACTCATTCGTTTCGGAAGAGACAGGTACGTTTAATAGTTAATAGACGTAACTTCTTTTTCTTTGCTTTCGTGGTATTTCTTGCTAGTTACACTAGCCATCCTTACTGCGCTTCGATTTTGTGCGTACTGCTGCAATATTGTTAACGTGAGTCTTGTAAAAACCTTCTTTTTACGTTTACTCTCGCGTTAAAAATCTGAATTCTTCTAGAGTTCCTGATCTTCTGATAGCGACGCGATATACTACCATCGATGGATCTGAGTCT
+
6E>?;BBBB;;==@=;5555955555554944.489=5=<9<9555::99059<<>?6@7<<9:40:==0//://)/;5;::<<*;;@3556<09955.5555)5;25565:<6;;<=;;?C<@@B?B?CAA?AB9929@9999&9955;;;;@;;<<594:::49A?C>BBBBBBBAA;A99:9:(:9?299BCC1BABBB49996;;====6;;;;(9;;550549@<9000//;4848;<<<=9;:@>>BBCBA@@@CA@AA;::BB>A@@?CAB@BBBBDCCCBB
@ATNG8:00726:05526
GATGGTAGAGTATCATGTGTATCTCCAGAAGATCAGGAACTCTAGAAGAATTCAGATTTTTAACACGAGAGTAACGTAAAAAGAAGGTTTTACAAGACTCACGTTAACAATATTGCAGCAGTACGCACACAATCGAAGCGCAGTAAGGATGGCTAGTGTAACTAGCAAGAATACCACGAAAGCAAGAAAAAAGAAGTACGCTATTAACTATTAACGTACCTGTCTCTTCCGAAACGAATGAGTACTGTATCTATGTGTGCGCTACCATCGATGGATCTGAGTCT
+
?;DD?CCCCCBBCDCCCCCCC@A@C@CBC@CCCCBA?B?BBCCCAA>BC@D@CCCBBBBA2A?BBABCCCCCCBCBBBCCC5CC@CADDD;CBB?BCCBBBCA@>A?AA?BAA>ACBBBCCCBBBCBBCED@CCBB@CAAAGEA@>B@CBC?BBBCCCCA?CDDBCB>BB>AAA=?>???9>>>;999999%:>;>?=@BBBBD?C?BBA>:><@ACCB?BB@@@BA=@?ABB=B@@?ABBBBBBBBBBBBBBBBBBBBBBBAAA?BBCBBBC?B??@CCBCCB
@ATNG8:00730:05534
GATGGTAGGAGACACGTCGCACACGTACTCATTCGTTTCGGAAGAGACAGGTACGTTAATAGTTAATAGCGTACTTCTTTTTCTTGCTTTCGTGGTATTCTTGCTAGTTACACTAGCCATCCTTACTGCGCTTCGATTGTGTGCGTACTGCTGCAATATTGTTAACGTGAGTCTTGTAAAACCTTCTTTTTACGTTTACTCTCGTGTTAAAAATCTGAATTCTTCTAGAGTTCCTGATCTTCTGGGCAGACTCTCACACGCCTACCATCGATGGATCTGAGTCT
+
5BCB?BCB@CDCCCCCBBBBBBEDBBBBCCCC?CA@@:@A;A7;;BDCCC@DCCBA?BACCBB@B?CBBBBCAAAACDCCD2@?:@9:92:A??<?AC=AB?>??BAB?BBBBCBBB?B@@<@<@@>==AAA=A?@?<A???A??>@ABA@>>>@<>>>;@@=A=<==A@@@??7;;?@@5@=B<??@@@/@A@@@9@AAAAC>>>>;>?>?/?;;<C<?<??<>???;;;>D=BADD>>9<<BE:A>>;;;==>>;;;@F=B==:=:;;BBB=@????@A@AA
@ATNG8:00730:05562
GATGGTAGGAGACACGTCGCACACGTACTCATTCGTTTCGGAAGAGACAGGTACGTTAATAGTTAATAGCGTACTTCTTTTTCTTGCTTTCGTGGTATTCTTGCTAGTTACACTAGCCATCCTTACTGCGCTTCGATTGTGTGCGTACTGCTGCAATATTGTTAACGTGAGTCTTGTAAAACCTTCTTTTTACGTTTACTCTCGTGTTAAAAATCTGAATTCTTCTAGAGTTCCTGATCTTCTGGGCAGACTCTCACACGCCTACCATCGATGGATCTGAGTCT
+
::>;=@BC?CCBBBCCBCBFEBBBBABBCBAA?ACDF>BB@B@AA@BBBB@CCBBC@C>AAAD8;8;AAAABBBC?CCCDD3CB?B>>=7>DAA=AAA?AA>AAAAA@=AAEBCCBB?CAA<A====>;;;?=A@@B:>>@A@@??>>>A??>>>::;:<AA<@<@???@@@@@;>====2=:?:>????/????@:??@@A@@@@A<@@@@/@?>??;>;>@<@AB@A??<?;?=?>7607<<<3<666///76==AAAA<>??;=;:;???7;<B@>>>AA@
@ATNG8:00732:05536
GATGGTAGATATATGCACGCTCTACCAGAAGATCAGGAACTCTAGAAGAATTCAGATTTTTAACACGAGAGTAAACGTAAAAAGAAGGTTTTACAAGACTCACGTTAACAATATTGCAGCAGTACGCACACAATCGAAGCGCAGTAAGGATGGCTAGTGTAACTAGCAAGAATACCACGAAAGCAAGAAAAGGAAGTACGCTATTAACTATTAACGTACCTGTCTCTTCCGAAACGAATGAGTACTGTATCTATGTGTGCGCTACCATCGATGGATCTGAGTCT
+
AABB@BBBCCCDBBCBDBBABA@AA>B@@=@CD@@?;?8;?B@A@B=???B?BBBBBDDD3C?BCCBBBA???B=A@BCCCC5AA@C@DDD:BBC@DCCCCBB;;5:=;:2:AA<ABECCCBBCFCCCCCCC@BBCB@BCBBB@@@<A?B;;;;DDCCCBB?BBBBBB???<??<7=>AAA7;;<899::+9;A?998>>=CBB?B?@A@@;>;?>B@@=@BAAACC?C>@?C9@?@<??AAABBBBBCBBBBBBA@AA????AB?BC@AA=A>A@?@BBCBBD
@ATNG8:00732:05550
GATGACATATCGTACTCTCTGTACTCATTCGTTTCGGAAGAGACAGGTACGTTAATAGTTAATAGCGTACTTCTTTTTCTTGCTTTCGTGGTATTCTTGCTAGTTACACTAGCCATCCTTACTGCGCTTCGATTGTGTGCGTACTTCTGCAATATTGTTAACGTGAGTCTTGTAAAACCTTCTTTTTACGTTTACTCTCGTGTTAAAAATCTGAATTCTTCTAGAGTTCCTGATCTTCTGGTGAGATATGCATGATGCTACCATCGATGGATCTGAGTCT
+
CCCCBB@C=BBBBEDCGBBBCCCCCE@@=@BBB>CDADAFCCCB@B@DDBB@@D?BADD@C?CBBBBBACB?BBCCC2AA=A:892:BBB@CBB?@A7::9?CC@BBCDBEBE?BBC@B@BCBBBA?@=BB>>:>=@@A@??DAA;A???A<;;;<AA:>:>@A@AAA??:==BBB5B=C;??@A@/@?:::0:<;889=:::18888(5<:9<7?:??<?@????A<@<>>A@@@8;;@=A=>>>@@A>>>@@A@;:;==8==>>>AA<>>>>?>?=;;
@ATNG8:00732:05563
GATGGTAGCACGAGTCACTATATCCAGAAGATCAGGAACTCTAGAAGAATTCAGATTTTTAACACGAGAGTTAACGTAAAAAGAAGGTTTTACAAGACTCACGTTAACAATATTGCAGCAGTACGCACACAATCGAAGCGCAGTAAGGATGGCTAGTGTAACTAGCAAGAATACCACGAAAGCAAGAAAAAGAAGTACGCTATTAACTATTAACGTACCTGTCTCTTCCGAAACGAATGAGTACGATGAGAGAGCTCTCTCTACCATCGATGGATCTGAGTCT
+
@CBB@DCCCCBB=CCCCEEGHBBCAEDD@BCBCCC@C?BCCCCCB?BC@C@CCCBBAAA2A?BBCCBBBBB?A;??ABBBB3BB?B?BDE5??C@BBB@@??==<=9@><>AA<@@::;>>>>@@CAA@??=@@A@<@AA=<=AB=B=B;;7;>AAAA@?;>>@BCC?BB?BBB=@@?::1;<=8=CBBB/==:>>@ABB;;;6;6;?BB9=:=;;;=;?>???@@=D=AA@8?AB@BBB>??A778A@??A===A@@@AA@7617:::AAA<@@A>>>?>>>
@ATNG8:00739:05531
GATGGTAGTATCTGTCTACGAGAGCCAGAAGATCAGGACTCTAGAAGAATTCAGATTTTAACACGAGAGTAAACGTAAAAAGAAGGTTTTACAAGACTCACGTTAACAATATTGCAGCAGTACGCACACAATCGAAGCGCAGTAAGGATGGCTAGTGTAACTAGCAAGAATACCACGAAAGCAAGAAAAAGAAGTACGCTATTAACTATTAACGTACCTGTCTCTTCCGAAACGAATGAGTACTACTCTCAGAGACACACTACCATCGATGGATCTGAGTCT
+
6CCC@CCBCBBBB@BBBCAHDEDBB@BBB@BCBBBB@@@@BBBCC?AA>B?A@?9999+7<>@=>>?==879,9>;;::9$9>992555&5997=>>;;@ABC@C?@@>ABC@CCBCBCBCFGGCBBBCL@C@A@<@BABBBBB@C@DBB@CCCCCCCD@CCCCAB@CC@BBC?BAAAA:??A;::999(:@=ABBBBBBAB18179975;8<>B;;7;A?????@C?BBG>AAA?BCCCCCCBBBCB??>BBABBBBAAA9838@DBA@B?B???A@AAAA
@ATNG8:00739:05561
GATGGTAGCATCATGCATATCTCACCAGAAGATCAGGAACTCTAGAAGAATTCAGATTTTTAACACGAGAGTAAACGTAAAAAGAAGGTTTTACAAGACTCACGTTAACAATATTGCAGCAGTACGCACACAATCGAAGCGCAGTAAGGATGGCTAGTGTAACTAGCAAGAATACCACGAAAGCAAGAAAAAGAAGTACGCTATTAACTATTAACGTACCTGTCTCTTCCGAAACGAATGAGTACCTCTCAGTACGCTCGTCCTACCATCATGGATCTGAGTCT
+
:444.44@AA@@?@<@B>===CCBC:?;;054;<=@=@8::>B>???99485:<883333$31779?>@BBBBB>BBA@A@@000+/)///&/5;279///<<<;5;7;;7;=B?BB;:;;99:CB@@@@9;8:ABC<@AB@BBBC?C@CBB=AAA>@?9:4:>=<=><>A784=8;:<:=299:,73;;;,7?8?<>>AAA??:>89777;A;55:;;6;A?@?>?8;6==<6988-8377933.379;=///;/-//..:58;;6<<=55547795...333
@ATNG8:00747:05538
GATGGTAGGACGAGCGTCTGAAGAGGTACTCATTCGTTTCGGAAGAGACAGGTACGTTAATAGTTAATAGCGTACTTCTTTTTCTTGCTTTCGTGGTATTCTTGCTAGTTACACTAGCCATCCTTACTGCGCTTCGATTGTGTGCGTACTGCTGCAATATTGTTAACGTGAGTCTTGTAAAACCTTCTTTTTACGTTTACTCTCGTGTTAAAAATCTGAATTCTTCTAGAGTTCCTGATCTTCTGGCTGCGCTGATATGCGCTACCATCGATGGATCTGAGTCT
+
;<<=;>>>8=565;;;;==>C@C@A?@AACCAA?ACCC?CC@C@CBBBCCC@CCDCC>C=BCDD?C?CCBBBBBBD@CCDCC5BB>BEEE>BBBC@CCC>DB>BBBCCCACCDDCCBC?BBB@C?CBBDAAAC?CCCC@CBCCCCCBBBCBEBBAA?ACC@BB?B?CBDDCCCDC@BBCCE;E@C>BBCCC1BCBAB<BBBAABCCCB@DDDD5DBBBB@BACC?CCBBBBB?B@@@@CCC=A?A>ACCCCCCCBCCCCCCCAAA@CCCAAA@>@ABABBBBBA
@ATNG8:00752:05540
GATGGTAGAGTATCATGTGTATCTCCAGAAGATCAGGAACTCTAGAAGAATTCAGATTTTTAACACGAGAGTAAACGTAAAAAGAAGGTTTTACAAGACTCACGTTAACAATATTGCAGCAGTACGCACACAATCGAAGCGCGGTAAGGATGGCTCGTGTAACTAGCAAGAATACCACGAAAGCAAGAAAAAGAAGTACGCTATTAACTATTAACGTACCTGTCTCTTCCGAAACGAATGAGTACGTGTGACGTACGTGAGCTACCATCGATGGATCTGAGTCT
+
5;BD@DAA@CCCCDDCCCCBCBBCC<??D@BBBD??<?=@@CCCCC?CC?C@BBCCBCCC1C@CCCBCCCCBBB<AA?@@@@0AC?C@CCC<CCCACBAACCCCC@C@@A=?@?=?CCDBAADDDDBCCCCC@BCCC9;:BBB?BB?C@BBC@DCCBBCBC?CBBCBC?:999>>?BBBBD>BBB>@@@??2>><>CCDDCCCCAEACCBB@B?BBBA@<@BAAABC@B?CDD=CCC?A@??BBCCBBBBCCCBCBCBCECCAAA@BDCCCBC?BBBBBBBBBB
@ATNG8:00752:05557
GATGGTAGATACTCGCTGATACACCCAGAAGATCAGGAACTCTAGAAGAATTCAGATTTTTAACACGAGAGTAAACGTAAAAAGAAGGTTTTACAAGACTCACGTTAACAATATTGCAGCAGTACGCACACAATCGAAGCGCAGTAAGGATGGCTAGTGTAACTAGCAAGAATACCACGAAAGCAAGAAAAAAGAAGTACGCTATTAACTATTAACGTACCTGTCTCTTCCGAAACGAATGAGTACTATAGACTATCTGAGACTACCATCGATGGATCTGAGTCT
+
@<BCABC<BBA@;;;;<<;AACDDD=CBC99:@@>>;@79:9??@@@DC?A>@AA9999:(389<;:?:=888=3::?@@@@0@?<>:>==0=9916<;;9;;992559;9===><@A@>0///0/55555;7:===5;::8:::97?;@@?;>B@<959@<:=A::?9@A=@?:59:988/833,377889$8;8793;9;=@;=:::957074//000+0@???BC>B=A@>9>8738>;;>AAAAABB?@=BDBBBBBBBBBC?BBBBA>>9>988B><<B>
@ATNG8:00759:05562
GATGGTAGTATCTGTCTACGAGAGCCAGAAGATCAGGAACTCTAGAAGAATTCAGATTTTTAACACGAGAGTAAACGTAAAAAGAAGGTTTTACAAGACTCACGTTAACAATATTGCAGCAGTACGCACACAATCGAAGCGCAGTAAGGATGGCTAGTGTAACTAGCAAGAATACCACGAAAGCAAGAAAAAGAAGTACGCTATTAACTATTAACGTACCTGTCTCTTCCGAAACGAATGAGTACTGTATCTATGTGTGCGCATCGATGGATCTGAGTCT
+
9:;<:<<>>:99=9555<>>9:0A=6///4979<::5:7::;==BB?BB?C?BBBBBBBB3A8;83338;<;==588:9999(=?;=9==>0@;;5;AAAAB@==+0*00)0:>6:@=@B=?>>@@@955@@=?A??495:<>><;7<9:9505;;555<B?@@@@AA>BB?8936888==6:986////0(/96///667735.53552=3828=????@AA:98A?B:?>B9?8859?A>988?@>>88773;:::B;===CA=<<A;>>:::<:;;:
@ATNG8:00760:05568
GATGGTAGGCGACATACATACGCGCCAGAAGATCAGGAACTCTAGAAGAATTCAGATTTTTAACACGAGAGTAAACGTAAAAAGAAGGTTTTACAAGACTCACGTTAACAATATTGCAGCAGTACGCACACAATCGAAGCGCAGTAAGGATGGCTAGTGTAACTAGCAAGAATACCACGAAAGCAAGAAAAAGAAGTACGCTATTAACTATTAACGTACCTGTCTCTTCCGAAACGAATGAGTACTGCGTCTCACTCTCGCCTACCATCTATGGATCTGAGTCT
+
A=BB@DEE@B?@BCCBCAABBBBCF@DCC@CCCC@@=@?CBCBBBB?BD>@=?AAAAAAA0B@BBBCDCCCBBB;AB?@@@@1@B?C@CCC;CEEACABBCDCAA?B@BB@BCC@CBBBAACBCCCCCCCCCACC9:9;BBAAC@@=A@CCC@CCCCCCDC@DBBBBB?BB????=??CCC=BAA=@BBBB3BB@BBBBBBCBA=A?DDBB?B?>?BBD@BBBBBCD>A>@@C=C@A??BCCCBBBBBBBBBC@@ACBBBB?CBA=A000@@A<CBCBCABBBB
@ATNG8:00716:05589
GATGGTAGAGTATCATGTGTATCTCCAGAGATCAGGAACTCTAGAAGAATTCAGATTTTTAACACGAGAGTAAACGTAAAAAGAATGGTTTTACAAGACTCACGTTTAACAATATTGCAGCAGTACGCACACAATCGAAGCGCAGTAAGGATGGCTAGTGTAACTGCAAGAATACCACGAAAGCAAGAAAAAAGAAGTTACGCTATTAACTATTAACGATACCTGTCTCTTCCGAAACGATGAGTACTATAGACTATCTGAGACTACCATCGATGGATCTGAGTCT
+
59993;;=;;;<<<;;?9997///-(----::8:::?5999@90/:<<*0*/79/////$/2555@:;@9595)/779<=<+<<,//2777.9::8>@===@<:?@8@>A@=A;:58@?9;9??@@996<<@@:@@@C@BBCCCABC?C@CAA?ACBAAC@@=@ABAA=AC?BCC:;;BBB=BBB@AAAAAA'@==9;0:@==@@C?B>::9A?A?:8709:5//////7171333(387633....55688888::@@><<<BBBB?A:99>?C>C?999;;;=:
@ATNG8:00729:05587
GATGGTAGCACGACACGACGATGTGTACTCATTCGTTTCGGAAGAGACAGGTACGTTAATAGTTAATAGCGTACTTCTTTTTCTTGCTTTCGTGGTATTCTTGCTAGTTACACTAGCCATCCTTACTGCGCTTCGATTGTGTGCGTACTGCTGCAATATTGTTAACGTGAGTCTTGTAAAACCTTCTTTTTACGTTTACTCTCGTGTTAAAAATCTGAATTCTTCTAGAGTTCCTGATCTTCTGGTAGAGCGTGCATATATCTACCATCGATGGATCTGAGTCT
+
5DBB@BCBBBBDDDBCCCC;:;@@CCCCCDBB@ACDD=CDAC@BCBCCCD?CCCBB@B?AACC@C?BCCCCAAAC?CCCCC3BB?BBBB=BBBB?AAB?CC=>=>BBD?BACCBBBB<AA@;A;AAAA;;=>;AAAA7;;;8::@?CA???@@@@<@??<?@<@<@>>>BAAA@;AAACC5A<A<AAAAA/@>666(//6///::<>:>>>>/<AAAA=B===:>@@@===<A=AA>>>?:>>A=AAB?????@BAAAAAAA@:95:@==>AA<AA@@@AA??>
@ATNG8:00735:05581
GATGGTAGGCACTGCGCACACATCCCAGAAGATCAGGAACTCTAGAAGAATTCAGATTTTTAACACGAGAGTAAACGTAAAAAGAAGGTTTTACAAGACTCACGTTAACAATATTGCAGCAGTACGCACACAATCGAAGCGCAGTAAGGATGGCTAGTGTAACTAGCAAGAATACCACGAAGCAAGAAAAAGAAGTTACGCTATTAACTATTAACGTACCTGTCTCTTCCGAAACGTGAGTACACATCGTCGTGTCGTGCTACCATCGATGGATCTGAGTCT
+
5;:;5;>B<;?;;@@B;;;@A;69A6AAB@BBBB;;7;?;;:BBAC?CB?B=?@@ABBBB3B?AA@BAA@CBBB>==B====+;;9=;@@@2=;;69;;99;;99.4644.44924:=<996<66566=;;;:>656:;;:<<<<<8=8<9525C>?@@;?98449::5:=7;=<,////(/883/////$3;4::6:<=9999:8889>>;A;::@AA=A@???>C<?9;??377@@@BCBB@???///88:?<=<<;;<//(./...-726------333
@ATNG8:00743:05573
GATGGTAGCGCATATCAGCGCAGCCCAGAAGATCAGGAACTCTAGAAGAATTCAGATTTTTAACACGAGAGTAAACGTAAAAAGAAGGTTTTACAAGACTCACGTTAACAATATTGCAGCAGTACGCACACAATCGAAGCGCAGTAAGGATGGCTAGTGTAACTAGCAAGAATACCACGAAAGCAAGAAAAAGAAGTACGCTATTAACTATTAACGTACCTGTCTCTTCCGAAACGAATGAGTACCTCTCAGACGCTCGTCCTACCATCGATGGATCTGAGTCT
+
C===;B<66=BBBBBCCCDBCBBCD>DCC@CCCBCC@B@BCCCCCC?CC?B?BBCCCCCC5C>ABDDCCCDAAA:@B>>@>@1?D@E@BBB;BCC?BBCCBBCBB@B@CC?CBB@CCCCCCCCCCCBBCCDD@CCAA?ACCCCBCC@CADCB?BCCCCCCC@CCBBBB?BB@BBB>@ABBA8@<<899888(9@;A??@DBBCB?B?BDFD<?<>ABBB@BC@@@BB?B?BBB=BCC?BCBCBBB@BBBBBBBBBBBBBCD?BBA@BBB?@@A<A???@@@@A>
@ATNG8:00743:05587
GATGGTAGAGAGAGCTCTCTCATCGTACTCATTCGTTTCGGAAGAGACAGGTACGTTAATAGTTAATAGCGTACTTCTTTTTCTTGCTTTCGTGGTATTCTTGCTAGTTACACTAGCCATCCTTACTGCGCTTCGATTGTGTGCGTACTGCTGCAATATTGTTAACGTGAGTCTTGTAAAACCTTCTTTTTACGTTTACTCTCGTGTTAAAAATCTGAATTCTTCTAGAGTTCCTGATCTTCTGGTATACACACTCGCTCGCTACCATCGATGGATCTGAGTCT
+
CCCB?BBBCC;:;BB@AACCCCB<BB=AADCC@DCED>CC?CABCCBCAA>BCCED?A?ACCC@B@BBBBCCBBA?BDDCC/?A>ACCC=CBAA<??D@CC?AAAABB?BBBAAAAC>CA=;A;A@>>>;;;<A@@@;@?@@A@@???C??:::=8:::<>><>=AAAAAAA@@<>>?>=/=49488887(8<:;;1;A>===?><<19888(6:;;D=D=AC;AAA???B=B<===AAA=AAA<@@?>?AAA@?>???AAA=??;@===AAA;>@A>>@<==?
@ATNG8:00745:05581
GATGGTAGCGCACACATAGATACAGTACTCATTCGTTTCGGAAGAGACAGGTACGTTAATAGTTAATAGCGTACTTCTTTTTCTTGCTTTCGTGGTATTCTTGCTAGTTACACTAGCCATCCTTACTGCGCTTCGATTGTGTGCGTACTGCTGCAATATTGTTAACGTGAGTCTTGTAAAACCTTCTTTTTACGTTTACTCTCGTGTTAAAAATCTGAATTCTTCTAGAGTTCCTGATCTTCTGGGTGTATCAGCGAGTATCTACATCGATGGATCTGAGTCT
+
@@@@<@B@?BBB@AACCCCFFCCCBBBC>=AB?BCBD>BC?CAABCAA@A9<77//)/7;:<C@C@BCC?=966=89>:9=,4:59@<C5@?@94=59459.55;<<<@>CCCCABB?ABDAC@CCICBBAA=AB@@>ACCCCCBBCBB@@@@@B>@@C@CC?C@BB@@@A@AB6;;AAA3A?B7;;CCC3CCBBB=BCDAA@AA>?9A?@@,A=B;:8:?BB@CCCFBBB?B@@@@@BD@BDCE>CCCCGCCHBBBFHFBDB<;;ABBCCC>BBBBFEBBAC
@ATNG8:00748:05588
GATGGTAGCATCATGCATATCTCACCAGAAGATCAGGAACTCTAGAAGAATTCAGATTTTTAACACGAGAGTAAACGTAAAAAGAAGGTTTTACAAGACTCACGTTAACAATATTGCAGCAGTACGCACACAATCGAAGCGCAGTAAGGATGGCTAGTGTAACTAGCAAGAATACCACGAAAGCAAGAAAAAAGAAGTACGCTATTAACTATTAACGTACCTGTCTCTTCCGAAACGAATGAGTACAGAGAGTACGATATGTCTACCATCGATGGATCTGAGTCT
+
5:5B?BBBCCCBBBCCCCCBCCCCC@CBB?CCCCCB?B?BBCAAAB?BB>A>ACCCBBCC+B8CB@A@BBABAF>AA<;<<<*<;59899:/;AB?CCCCCCCBB?B?AA>BBCADDDDBBCDCDCCDDCCD@CC@@>ABBABCA@=A@DAB?BBBBBBAB?ACCBBB@BA>;::@DAA@A588>:9999:9%9<9;@?@BCA@@5945<<=2;7;BAAA@CCBBBBC@B?BBD>BBC>BBAAACFBBBBBBBBCAAACAA@???A=A>9866817;;;<<<?A;
@ATNG8:00749:05618
GATGGTAGTAGTACACTAGTCATACCAGAAGATCAGGAACTCTAGAAGAATTCAGATTTTTAACACGAGAGTAAACGTAAAAAGAAGGTTTTACAAGACTCACGTTAACAATATTGCAGCAGTACGCACACAATCGAAGCGCAGTAAGGATGGCTAGTGTAACTAGCAAGAATACCACGAAAGCAAGAAAAAGAAGTACGCTATTAACTATTAACGTACCTGTCTCTTCCGAAACGAATGAGTACATAGATATACGTATAGCTACCATCGATGGATCTGAGTCT
+
ACCC@CCABBBB=DCCCCEEDBBBB@CCC@CCBBAB>B=AACCCCB?BD@D?BBAABDDD3C>AACCCBBB@@@<ABCCCCC5CC@B>BBB;BCCACB@CCCD998;@CC@BBC?CCCCCCCBCBBDCBAAC=CCCC<@@BB@@@B>C@CBB?BCBCBCAA?CCCABB@@@=?>?:==999,8<>;99999(7@=B>??CBA?@7;7;>AB7;7;@BAA?ACAABBA>C=A@@<ABB@BBBCCCDBAAAAACAAA@?@A???@>?:>>>>@@>9>>@>DA@:::
@ATNG8:00751:05615
GATGGTAGCGCACACATAGATACAGTACTATTCGTTTCGGAAGAGACAGGTACGTTAATAGTTAATAGCGTACTTCTTTTTCTTGCTTCGTGGTATTCTTGCTAGTTACACTAGCCATCCTTACTGCGCTTCGATTGTGTGCGTACTGCTGCAATATTGTTAACGTGAGTCTTGTAAAACCTTCTTTTTACGTTTACTCTCGTGTTAAAAATCTGAATTCTTCTAGAGTTCCTGATCTTCTGGAGATATCATCAGCGAGCTACCATCGCAATTTGCCTAGTCT
+
5>:;8=><ABCCBABCFCCBB;;;@A>9;;A<@@AE@BB?B@DCCBBAA>AAA=@<@-0077478;;BBBBAA?8@@@@@.==;>:803:;=7===9;?37:<?>?<A?@>>===:=>C=B<B>>>@>>=<?>>>388;AA===BBCAA=:::197;6;=;A:>>>>=;999255:::,:7=177777(7:886.5.....7335+5252$22..7).).638555;;;:9499:333)..637766:<<<>///6666668837899==.55,/55:86---
@ATNG8:00754:05599
GATGGTAGTGTGTCTCTGAGAGTAGTACTCATTCGTTTCGGAAGAGACAGGTACGTTAATAGTTAATAGCGTAACTTCTTTTTCTTGCTTTCGTGGTATTCTTGCTAGTTACACTAGCCATCCTTACTGCGCTTCGATTGTGTGCGTACTGCTGCAATATTGTTAACGTGAGTCTTGTAAACCTTCTTTTACGTTTACTCTCGTGTTAAAAATCTGAATTCTTCTAGAGTTCCTGATCTTCTGGAGATATCATCAGCGAGCTACCATCGATGGATCTGAGTCT
+
;=>>;CDBB=?CCBBCBBBBAAA@AC@@>?@@<@9:9*:?;?=@CCC@@@?;;:B@7<:996>1516@@;;//)/;2/////$//)59>>297//)/::4<>269==;?<ABBBDBBA=AB@=@?CC<;<AAC?CDAA@CDJECBBBB@@@AA@@@>BAA@@@9>,00<>><<00*00::.99=25999*5959949@BCCCCA@@:>@@@0@A@A@6:7;B>ABCA@@C?B?BBEDEE@CBC@CDCBCEC@ABCBBCBA@A@@;@;;;BBC@D=;;CCCIGC
@ATNG8:00757:05616
GATGGTAGGCTACATACATACGCGCCAGAAGATCAGGAACTCTAGAAGAATTCAGATTTTTAACACGAGATAAACGTAAAAAGAAGGTTTTACAAGACTCACGTTAACAATATTGCAGCAGTACGCACACAATCGAAGCGCAGTAAGGATGGCTAGTGTAACTAGCAAGAATACCACGAAAGCAAGAAAAAGAAGTACGCTATTAACTATTAACGTACCTGTCTCTTCCGAAACGAATGAGTACAGAGAGTACGATATGTCTACCATCGATGGATCTGAGTCT
+
;;DE@CCD@CC>>CCCCCCCCCCCC@BDB?BCCCCC?C=@?BCBCB>BB?B>BBA@@DDD3B?BCAABBBBBB>BBBCDCD3BB?A9>==5=AA=?>>>BAA>><><>>:>@@7;:>>A??>>>>A===AA=D@@@7=>>>==886:=ABA<A<<=???A<AAA?AA?CC?C>>9=;555(6;;6=AFDD/6666A@>?><<=594:=>A<A<A>>>=<A>>>>>>;@;?>>3<>?8?@=@A@AAAAAAA?@@AB@@@A>>>@?<@AAAAAA=AAA@@?>>AA
@ATNG8:00759:05615
GATGGTAGGCGACATACATACGCGCCAGAAGATCAGGAACTCTAGAAGAATTAAGATTTTTAACACGAGAGTAAACGTAAAAAGAAGGTTTTACAAGACTCACGTTAACAATATTGCAGCAGTACGCACACAATCGAAGCGCAGTAAGGATGGCTAGTGTAACTAGCAAGAATACCACGAAAGCAAGAAAAAGAAGTACGCTATTAACTATTAACGTACCTGTCTCTTCCGAAACGAATGAGTACGAGAGTCAGAGCAGAGCTACCATCGATGGATCTGAGTCT
+
;A==?CB=9=;;;>AAACCCBDCCC?CBC?CCFCDCACACCCBBBB?BD@C?C?BCCCCC3B?BB>??BA???A<BABBFDD2DJGL@FDB:BAA>ACCBCBB<;49:==:?@?<@ABBCCCCCCCDDBBBB?A@;;58???AB??=@@@@A@CABACCCB?BBB???@::4887088BBC>@AA?CCCCC3B@<>>>@ABAC@-/,/77<)/+/<;::9@==???>8<888827??<=>>CCCBBBBB>AABBBCB<;;???BA=A>??>;?=?AAAD???99
@ATNG8:00761:05605
GATGGTAGATATATGCACGCTCTACCAGAAGATCAGGAACTCTAGAAGAATTCAGATTTTTAACACGAGAGTAAACGTAAAAAGAAGGTTTTACAAGACTCACGTTAACAATATTGCAGCAGTACGCACACAATCGAAGCGCAGTAAGGATGGCTAGTGTAACTAGCAAGAATACCACGAAAGCAAGAAAAAGAAGTACGCTATTAACTATTAACGTACCTGTCTCTTCCGAAACGAATGAGTACTATAGACTATCTGAGACTACCATCGATGGATCTGAGTCT
+
CCBB?BCEBBBBBBCCECCBBBDDD?BBD?CCCC@?>@@CBCACCC?@A=@?CC@?@DDD3B?ABBBBBBBBBB=BBCCCCE5BB=A=@@@7@CC@CCCCBBB::8;@BB?BCC@BBBCCCBBBCFEDCCCC?DCCB?BBCCAAAB?B?CBC@BBBCBBBC@CCCCAA?BD?BBB;?>998*::9;=????1?C@E???BBB@A;;5;===1837ABBB?BBAAABB?B?BBB=BBB@BBBDBBBBCCCCAABBBBBCAAABBBB?BCCBCAA>ABFCBBBBBB
@ATNG8:00762:05579
GATGGTAGTGTGTCTCTGAGAGTAGTACTCATTCGTTTCGGAAGAGACAGGTACGTTAATAGTTAATAGCGTACTTCTTTTTCTTTGCTTTCGTGGTATTTCTTGCTAGTTACACTAGCCATCCTTACTGCGACTTCGATTGTGTGCGTACTGCTGCAATATTGTTAACGTGAGTCTTGTAAAACCTTCTTTTTACGTTTACTCTCGTGTTAAAATCTGAATTCTTCTAGAGTTCCTGATCTTCTGGGTCTCTCTCTCACGCACTACCATCGATGGATCTGAGTCT
+
85555:=<<;:9:>0//;557///77777:44.48892<>:C:C;995;;8;;;<<7<9>666:@:;66699999499999(55506@@@8=6557<555)5<5;:<<6626>>=<666266=:=9C??=>0//<,//;:6<>;>==..----557996/44.44.439;9////77295555&5./)/////$//99:17///77://5.555&555594949<455544:<.4.4::::<8<977.7/////9;?>==6655549.444:::>:>555888833
@ATNG8:00763:05576
GATGGTAGCTATACGTATATCTATGTACTCATTCGTTTCGGAAGAGACAGGTACGTTAATAGTTAATAGCGTACTTCTTTTTCTTGCTTTCTGTGGTATTCTTGCTAGTTACACTAGCCATCCTTACTGCGCTTCGATTGTGTGCGTACTGCTGCAATATTTTAACGTGAGTACTTGTAAAACCTTCTTTTTACGTTTAACTCTCGTGTTAAAAAATCTAGAATTCTTCTAGAGTTCCTGATACTTCTGGAGATACACATGATACTCTACATCGATGATCTGAGTCT
+
;@@B=@?>;:5;?@BBB?>>>>@;AC;:;CCC@CFCC?CCBC@A@@AC@@<@C@;;2;8?<9;7;7;<?==:9497;=>>?+:>>:::;5///993//34;9)//;9//(....889;2<<9597////6799588883255<?==>B@@<<:9//)---66'/(.33545///9)//777&5.58<<?@@+66==@6=8<=<;44444./////#-----80518<79:<;::;492769---7(---388//3976...:::<;;;=;:::::7790/0=:<::=
@ATNG8:00717:05648
GATGGTAGGCGTGTGAGAGTCTGCCCAGATGATCAGGAACTCTAGAAGAATTCAGATTTTTAACACGAGAGTAAACGTAAAAAGAAGGTTTTACAAGACTCACGTTAACAATATTGCAGCAGTACGCACACAATCGAAGCGCAGTAAGGATGGCTAGTGTAACTAGCAAGAATACCACGAAAGCAAGAAAAAGAAGTACGCTATTAACTATTAACGTTCCTGTCTCTTCCGAAACGAATGAGTACGATGAGAGAGCTCTCTCTACCATCGATGGATCTGAGTCT
+
B<C>8GEE@CABBCDCCCBCBC@@@6?CCBBCBB@@=@?BBB@A@C@@@>@?ABAA@@@@0@=ABBBBBBGBBB<@?88788(8>9>9?=>.8;@7=BBBAA@@@?A4894:=>:>@@@@A???A>>>@AAC===AA:>?A@>@8738;??B@BBBBBBBB?@DDDCC>A@?CCC@AAABB>BA>;;;;::*9818@@???>>><@<@@@@<@<@;;7;=@@@@A::5;8===6;??<?BBBBCDDD988B988?B888=><<//,/::::=B:>===A===;;
@ATNG8:00721:05621
GATGGTAGTATCTGCACACTCTGTCCAGAAGATCAGGAACTCTAGAAGAATTCAGATTTTTAACACGAGAGTAAACGTAAAAAGAAGGTTTTACAAGACTCACGTTTAACAATATTGCAGCAGTACGCACACAATCGAAGCGCAGTAAGGATGGCTAGTGTAACTAGCAAGAATACCACGAAAGCAAGAAAAAAGAAGTTACGCTATTAACTATTAACGTACCTGTCTCTTCCGAAACGAATGAGTACTACTCTCAGAGACACACTACCATCGATGGATCTGAGTCT
+
?@;B@CA@;;;:/0/;<AACCCCCC?BCC?A@BB;;6;<;;9@@@DADC?B;?=>99999)93::>::8??899,9><:999$4=7<.555&5:::@@@@CBB;;;:;@CG@C;;79AA@@ACDAAABBBBBC@DDEH;<;DCC;;9?C@CBB?BCCCBBAD=?:::???BF@CBA9=<777)37737;;;>=&<@;992:==@@?@<@<@;;;<@=>>B@@;@C@::9A=A<??A<A??<=BB>?>A????BAAAAAAAA???A===;@BB???B?BCBCC>?>AA
@ATNG8:00723:05646
GATGGTAGCACGAGTCACTCATATCCAGAAGATCAGGAACTCTAGAATAATTCAGATTTTTAACACGTGAGTAAACGTAAAAAGAAGGTTTTACAAGACTCACGTTAACAATATTGCAGCAGTACGCACACAATCGAAGCGCAGTAAGGATGGCTAGTGTAACTAGCAAGAATACCACGAAAGCAAGAAAAAGAAGTACGCTTTTAACTATTAACGTACCTGTCTCTTCCGAAACGAATGAGTACGATGAGAGAGCTCTCTCTACCATCGATGGATCTGAGTCGT
+
5===;>>>BCC>>>??A;ABCBABC?A@@?;;;BCCBFBIEEBBBB?BEAC@BBAAAAAA0@<?@B@?@CBBBE>??@=>==*59468=?@2BCEACCCCCDC@@<@=AA?BEC@FCAABBBDDCDCCCCBA<@@A@>ACCBCCBB?B?B@@=ADBABCCB@CEBBAA>AA=AA@499AAA=???<@@@@@2@A=A=@@>8878,8:A?;;<A7:::974;<A>;;?;C7>>@7=9;7<///;<<@=;;;B;;;A888;;;8:8608::9AAA<@:89;885..-
@ATNG8:00730:05634
GATGGTAGCGAGCGAGTGTGTATACCAGAAGATCAGGAACTCTAGAAGAATTCAGATTTTTAACACGAGAGTAAACGTAAAAAGAAGGTTTTACAAGACTCACGTTAACAATATTGCAGCAGTACGCACACAATCGAAGCGCAGTAAGGATGGCTAGTGTAACTAGCAAGAATACCACGAAAGCAAGAAAAAGAAGTACGCTATTAACTATTAACGTACCTGTCTCTTCCGAAACGAATGAGTACATGAGAGAGCTCTCTCTACCATCGATGGATCTGAGTCT
+
6FBC?ACDDDBBABACDCCDDBCBB@BCC@CCCB??>A@BBECDAA=A?=?=AADBBBCC5C@BCECCCCCCCC>CCBCCCC1CC?C?BBB9BEEACAAA@@C999;@CD@BBC@CCCCBBABBBBCDCDBB@CCBB?BCCBCC@?<A?CAA?AEDECCBB?CCCBBB?AB?BBC988>>=5?==8<@@@A2BFAD???CCCBB?B?BBBC?B?BCGCD@BBBBBBB?A?@@@<@CD?AACCBBAACBCDCCCCBBBA@?CA8879BBBBCC?CABBBBB??:
@ATNG8:00733:05633
GATGGTAGCAGACGTGACAGAGCGCCAGAAGATCAGGAACTCTAGAAGAATTCAGATTTTTAACACGAGAGTAAACGTAAAAAGAAGGTTTTACAAGACTCACGTTAACAATATTGCAGCAGTACGCACACAATCGAAGCGCAGTAAGGATGGCTAGTGTAACTAGCAAGAATACCACGAAAGCAAGAAAAAAGAAGTACGCTATTAACTATTAACGTACCTGTCTCTTCCGAAACGAATGAGTACGATGAGATCTCGTGTGCTACCATCGATGGATCTGAGTCT
+
5<@A;BDCCCCCDCCBBBBDCCBBD@DCD?CBBBCB@B@BAAACDC?BB?BABCCACCCA/A<ACA@ABBBBB@8BABBCCC5CCAC@CCC:CCE@DAABDDD998;@FG@CCC?BCCCBCCCCCCCCBBBC?CDBB?BBBBCCBA>CAFBB?BCCCCBBB?CBBBAA>@A=@@A<??:::,7;;8889999%9=;=?>?BCAAB:>:=>@@7;8;BCBB@BAAAABB?B@BBB=BCF?BBBBBCBBBBBBCBBBA><=<<<<<<=<@AAA??B?BBBBDBBBBA
@ATNG8:00742:05628
GATGGTAGTATCTGCACACTCTGTCCAGAAGATCAGGAACTCTAGAAGAATTCAGATTTTTAACACGAGAGTAAACGTAAAAAGAAGGTTTTACAAGACTCACGTTAACAATATTGCAGCAGTACGCACACAATCGAAGCGCAGTAAGGATGGCTAGTGTAACTAGCAAGAATACCACGAAAGCAAGAAAAAGAAGTACGCTATTAACTATTAACGTACCTGTCTCTTCCGAAACGAATGAGTACGTGTGACGTACGTGAGCTACCATCGATGGATCTGAGTCT
+
6CCC@BCCC<ABDCCCCCBCBBCCC?CCC@BBBCCD@B?BCCCCBB?BC@C?AAAA???A1A>BABBCBBBBBB>BCCCCCC2CC@C?BBB9BCDBCBBCCCCBB?B?CC?AAC?CCAABCCCCCCCCCBCC?CCCC<@@@@CCBB?C@CBB?BCCBBBCA@CCCABB?BB?BBA<@@999+9>>;===>?.>B?BAABBBB@@;@<@B;;6;9=@BCC@CCAA@AA9?<?@@:ACE?BBCCCBBBBBCBAAACCCCCCBBBBA@=AAABBBB?BAABBBBB@A
@ATNG8:00747:05644
GATGGTAGTGATACAGATCAGACACCAGAAGATCAGGAACTCTAGAAGAATTCAGATTTTTAACACGAGAGTAAACGTAAAAAAGAAGGTTTTACAAGACTCACGTTAACAATATTGCAGCAGTACGCACACAATCGAAGCGCAGTAAGGATGGCTAGTGTAACTAGCAAGAATACCACGAAAAGCAAGAAAAAAGAAGTACGCTATTAACTATTAACGTACCTGTCTCTTCCGAAACGAATGAGTACGTGTGCGACGTGTCTCCTACCATCGATGGATCTGAGTCT
+
8:<<99@;;55455555:?<66;<A@BBB??966;>8=?BAAABBB?BB?BAA@?98:::(338<:??<==873(7<;99999#4<8<:?@?2=?;7;B<ABCC;;9;?BA?BBB>BBA@ACCBABCCBBBBB?@@;;5:??@A?@@<@>ABC@BDBBBCCC@DCB:::???:??>8<>8899+9<<;?@@@@@'=;7;000@@BA?1836:>A5;7;>BBC@BCBBB?>393999/7<<9?BBBBBCBBBB?@@CBBBCCC==:>@@<@>>>>>>:><>=>@@:::
@ATNG8:00748:05656
GATGGTAGGCGAGAGTGAGACGCAGTACTCATTCGTTTCGGAAGAGACAGGTACGTTAATAGTTAATAGCGTACTTCTTTTTCTTGCTTTCGTGGTATTCTTGCTAGTTACACTAGCCATCCTTACTGCGCTTCGATTGTGTGCGTACTGCTGCAATATTGTTAACGTGAGTCTTGTAAAACCTTCTTTTTACGTTTACTCTCGTGTTAAAAATCTGAATTCTTCTAGAGTTCCTGATCTTCTGGATATGAGTGACTCGTGCTACCATCGATGGATCTGAGTCT
+
;CCD@BBD@CCBBBCCFECCBCCCCCCCCCCB?BAAA:AC>B@CBBBDCC?BBBBA<@=@BBB?B?BAACAAACC?ACCCC2AA?AAAA=AAAA?AAB@CB;==?EDD>AABBCBBB>@?A:;7;@>=>>@@<@B@@:??@B@@?>>>AACA>@@<<<<<@@<>;@??@A?@@@<@A@AA5A<@;<=<<<+<>666.776///=9:=<@@@@/@@AAB;@;8838??B???<A=@@@>>>;>>A<@@@AA??>@@@@>?=>>@@@<@@@@@@@<>>>=<<AABB
@ATNG8:00750:05637
GATGGTAGATATATGCACGCTCTACCAGAAGATCAGGAACTCTAGAAGAATTCAGATTTTTAACACGAGAGTAAACGTAAAAAGAAGGTTTTACAAGACTCACGTTAACAATATTGCAGCAGTACGCACACAATCGAAGCGCAGTAAGGATGGCTAGTGTAACTAGCAAGAATACCACGAAAGCAAGAAAAAAGAAGTACGCTATTAACTATTAACGTACCTGTCTCTTCCGAAACGAATGAGTACACACTCTCATATGACACTACCATCGATGGATCTGAGTCT
+
8:8848/5455<566A;ABB@@BB=<A;?<;@@@BB>B>@@@999@=??>=:;;8=====+827/////66668/8366>>>+;97;.555&5<<4;;<<<<5599=6?@:?@B?CC@??ACCABBEBBBCB?A;:;;>?>?CCAB>B>A9905@<<@@<>7?:=5448::98=;6;9333(333,333333#3;4;9<:<888926.3377(.(.3///3:455:996;4344/3;;7:88::::A;:374;333333:98343728988833-3333333:>=
@ATNG8:00759:05625
GATGGTAGCACACGAGATCTCATCGTACTCATTCGTTTCGGAAGAGACAGGTACGTTAATAGTTAATAGCGTACTTCTTTTTCTTGCTTTCGTGGTATTCTTGCTAGTTACACTAGCCATCCTTACTGCGCTTCGATTGTGTGCGTACTGCTGCAATATTGTTAACGTGAGTCTTGTAAAACCTTCTTTTTACGTTTATTCTCGTGTTAAAAATCTGAATTCTTCTAGAGTTCCTGATCTTCTGGTGTCTGATCTGTATCACTACCATCGATGGATCTGAGTCT
+
;CCC@CCCCCCBAABCCCDCCACCBCDCBDCC@CAAA<AD@B@BCDCCBC@FDB:97<=AA@@=A?BCCBCCCBC?CCCCC2BB?CBBB<ABAA>BCC?AB9:9BCCB?AABBBBAA>CCC?@<@>>>@A>>:>AAA<@>>>@@@>>?AA@==<A<???<?@<?<===>>A???;?>>>>3?=A:=====+====>3;:<>>>C?==8=DDE/D;;;A7;5;@<A@CC?==:=;???@@B=@@@<>>>@@@CA=<=AAA<=>>::7;ABC@@@<>>>@@???>>
@ATNG8:00760:05666
GATGTAGCATCATGCATATCTCACCAGAAGATCAGGAACTCTAGAAGAATTCAGATTTTTAACACGAGAGTAAACGTAAAAAGAAGGTTTTACAAGACTCACGTTAACAATATTGCAGCAGTACGCACACAATCGAAGCGCAGTAAGGATGGCTAGTGTAACTAGCAAGAATACCACGAAAGCAAGAAAAAAGAAGTACGCTATTAACTATTAACGTACCTGTCTCTTCCGAAACGAATGAGTACGATGAGATCTCGTGTGCTACCATACGATGGATCTGAGTCT
+
::;<<<CBCCDCABAADBDDCE@@?ACC?CBCCCC?B7;;99==B=AB=?=?BAAACCC195389=@ACABED:=?@@BBB,:924.555&5<<8=<<<>>=@B<@<@A?@@@?BBBABBBBBABCDDCBA=A;;;49=<>@AAB>@;@00,/9;>A@@A>@BBA?A?8898B>8?====3=<8/777799%998:<8>B=@?7;;022CC3<:=?AAA=ABAAACC?B?BA@=@::8:AACDBBBCBBB@@?AAAA@:///5--(-///35:=8;443;<;888
@ATNG8:00761:05638
GATGTAGGCGTGTGAGAGTCTGCCCAGAAGATCAGGAACTCTAGAAGAATTCAGATTTTTAACACGAGAGTAAACGTAAATAGAAGGTTTTACAAGACTCACGTTACAATATTGCAGCAGTACGCACACAATCGAAGCGCAGTAAGGATGGCTAGTGTAACTAGCAAGAATACCACGAAGCAAGAAAAAGAAGTACGCTATTAACTATTAACGTACCTGTCTCTTCCGAAACGAATGAGTAACTGCGTCTCACTCTGCCTACATCGATGGATCTGAGTCT
+
/////7>*//5;;==>==;;?@AA6=CEACCCCCC@C>A@@@@@@@CD@C?BB@;;;;;);<@ABAAABBBGD=?>?BB;??994:;@>@6A?C=BB998@8899>?@<B??7;;;;;;;;=;;;BB?;;6;;;>:>>8888=<4;7;===A>888>=>:>>>>AB<@@<>>A8;;8818;:39>=<>/::5:888;::?D7;8;@@A<A<;;:;;=>>>?@@@7;8;==6=//,/-87-/)/8778==>555A88996:///69878;5:;<A=;;;A8
@ATNG8:00763:05642
GATGGTAGGTGCACATGAGTGTATCCAGAAGATCAGGAACTCTAGAAGAATTCAGATTTTTAACACGAGAGTAAACGTAAAAAGAAGGTTTTACAAGACTCACGTTAACAATATTGCAGCAGTACGCACACAATCGAAGCGCAGTAAGGATGGCTAGTGTAACTAGCAAGAATACCACGAAAGCAAGAAAAAGAAGTACGCTATTAACTATTAACGTACCTGTCTCTTCCGAAACGAATGAGTACCTCTCAGACGCTCGTCCTACCATCGATGGATCTGAGTCT
+
;BCF@BBB@BCCFCCBBBCCCBBBC@DCC@BBBBBB?B@CCCCCCE@DC;;:;CBABBBB5B@DCCDBAAAAAA6AB:::::$5<7<.66605AC@ECBBBCBBB?B?BB?BBC?AAB?A@CCCBADDDDDD?CCCC?CBCBCCBB?CACBB?BBBBAACC@CCCABA?BC?BAA<==BBC8A<;6;;;;=1>A?C@>>BBBBB@B?B>@@6:7;@CCCACCBBABB6;7;AA;ADC@CCCAAAC?CCAAABBCCBBBBBA?BCD@B=8:BBB=@@@>>==:99
@ATNG8:00715:05677
GATGGTAGACATATCGTACTCTCTGTACTCATTCGTTTCGGAAGAGACAGGTACGTTAATAGTTAATAGCGTACTTCTTTTTCTTGCTTTCGTGGTATTCTTGCTAGTTACACTAGCCATCCTTACTGCGCTTCGATTGTGTGCGTACTGCTGCAATATTGTTAACGTGAGTCTTGTAAAACCTTCTTTTTACGTTTACTCTCGTGTTAAAAATCTGAATTCTTCTAGAGTTCCTGATCTTCTGGTATACACACTCGCTCGCTACCATCGATGGATCTGAGTCT
+
5ABB??ACCCECCBCCBCCCCCCCCBBBCC@@=@@@@;@B@C@BBCCCBB>BBB??=@@CBBC>A?BCCBBBB@A>ABB>B+BB?B99:/8AAA?BCE@BB>AABBBB?BDB?????;?@@:>:=CBAA>??=CA>>:>@@@@@::;@>?@>@AA=<<<<AB=A<:;;ABA=>>9=====2=:>9;;;::*:<888)7::::;B@@@;>?>>/<887A<A<=>:>??????=C=?>><76*//:6;@@===@@AA?>==>>;;;>5;:?@AAA<AAAA==666=
@ATNG8:00718:05689
GATGGTAGTAGTAACTAGTCATACCAGAAGATCAGGAACTCTAGAAGAATTCAGATTTTTAACACGAGAGTAAACGTAAAAGAAGGTTTTACAAGACTCACGTTAACAATATTGCAGCAGTACGCACACAATCGAAGCGCAGTAAGGATGGCTAGTGTAACTAGCAAGAATACCACGAAAGCAAGAAAAAGAAGTACGCTATTAACTATTAACGTACCTGTCTCTTCCGAAACGAATGAGTACTATAGACTATCTGAGACTACCATCGATGGATCTGAGTCT
+
;DEG@BA<@CCCC;CCCCCCCCCG?BBB>ABBA@A?B?A@:::CE@BB@B@DBBBBBBB3B?99:??@@A>>;3;?7799+3<8;<BBB1@@B;<8<;7<A@@8?57:2:??<@@@@A>==A8888>=;;8;AAE=?????BBB6:5;;:4;A===B??:>>==AD?BB?AAB@BB>>>9>@?<??DDD/?>;>>>>???AA<B<@A?@<?<@@D>>9;;;>>?><@:898-89939CAAA>;;;;:@@@AA@>>>>>>DC>>7;;==@@A7;:>>?>>>??
@ATNG8:00720:05693
GATGGTAGCATCATGCATATCTCACCAGAAGATCAGGAACTCTAGAAGAATTCAGATTTTTAACACGAGAGTAAACGTAAAAAGAAGGTTTTACAAGACTCACGTTTAACAATATTGCAGCAGTACGCACACAATCGAAGCGCAGTAAGGATGGCTAGTGTAACTAGCAAGAATACCACGAAAGCAAGAAAAAAGAAGTTACTCTATTAACTATTAACGTACCTGTCTCTTCCGAAACGAATGAGTACGTGTGCGACGTGTCTCCTACCATCGATGGATCTGAGTCT
+
8=CD?BCBB?;;=<CCCAAA@CC@@=@@@<@ABBBB>A?@BBBBBB@BA?B?CDA88777$33?<8>DDDAABE@@8@<?>>+<;7;9===0<>=9>>;;5<<555)57;;6;;:066<;?@;>??999@>@>=9:;A=@@?BCCCC?DADCB?BBC@@@@@@@@ABBC@CC?CCC?AA@@?9>770/=@@@@'=;6//)/:;;7557=:785@;@=C675A7:8>>655=A:=<B::972868//.867555795969:A::606//)////:/808855;755=>
@ATNG8:00721:05705
GATGGTAGCTATACGTATATCTATGTACTCATTGTTTCGGAAGAGACAGGTACGTTAATAGTTAATAGCGTACTTCTTTTTCTTGCTTTCGTGGTATTCTTGCTAGTTACACTAGCCATCCTTACTGCGCTTCGATTGTGTGCGTACTGCTGCAATATTGTTAACGTGAGTCTTGTAAAACCTTCTTTTTACGTTTACTCTCGTGTTAAAAATCTGAATTCTTCTAGAGTTCCTGATCTTCTGGGTCTCTCTCTCACGCACTACCATCGATGGATCTGAGTCT
+
BDBC@BBCCCCCCDCCECCCCCCCCCCCCCAA?ABB>BC@D?BCCCCCC@DDCCB@C@CCHCAC?CBCCBBBCC@CCCCC3BC@BCBD>CDBB?BDD?CC8;:ACBC@BBCCCACB?CAA?A?BBCBBB8879CDD?==A@@@?AABB??:;:A=>>>:>D=D=>@@AB???A:;;;DD5C=B=>>>>>/=====5888=>>?>>@18989(5<=<A;A<BD=@@@C;;;=F:==;;;;6:>AE;BA>>?AABB>>>?????;;5;:;:>>@9==???=====
@ATNG8:00721:05710
GATGGTAGCACGACACGACGATGTGTACTCATTCGTTTCGGAAGAGACAGGTACGTTAATAGTTAATAGCGTACTTCTTTTTCTTGCTTTCGTGGTATTCTTGCTAGTTACACTAGCCATCCTTACTGCGCTTCGATTGTGTGCGTACTGCTGCAATATTGTTAACGTGAGTCTTGTAAAACCTTCTTTTTACGTTTACTCTCGTGTTAAAAATCTGAATTCTTCTAGAGTTCCTGATCTTCTGGTAGAGCGTGCATATATCTACCATCGATGGATCTGAGTCT
+
CDDC?BCCCCBB=DCCBCCCCBBBBBCCBCCC@CCCC=BD@D?CBBBBBC@CCCBB?C@CCBB?B?BBABBBBBB??<<=<,<@?C@AA=BCCB>AAA>BB?==>BBB?BBBBBBBB>B>@<@<@@@AA?@?=AAAA:>>>>>>@>@@>>@>?>@==>>=AA<A<AAAAA>>AC=AAAAA5A=A<>>@@@/?=<<<1===:;;A>>>=AAAA/A???D=B===:>BCC:::=A<?>?AAA:<=A<AAAAAA>>>@@@A@@<<<6616>==<>>;>@@BBAA>>>
@ATNG8:00727:05684
GATGGTAGGACGAGCGTCTGAGAGGTACTCATTCGTTTCGGAAGAGACAGGTACGTTAATAGTTAATAGCGTACTTCTTTTTCTTGCTTTCGTGGTATTCTTGCTATTTACACTAGCCATCCTTACTTCGCTTCGATTGTGTGCGTACTGCTGCAATATTGTTAACGTGAGTCTTGTAAAACCTTCTTTTTACGTTTACTCTCGTGTTAAAAATCTGAATTCTTCTAGAGTTCCTGATCTTCTGGTATACACACTCGCTCGCTACCATCGATGGATCTGAGTCT
+
8@?;8@BC@DC@@@BBBBBCCCDC@@A@ECBB>B@@@;@B?B@CCCCCCB?BCEEC@B?BCCD@D@ECCFCBBBB?BBFCC5CC@CBBB>BCCC@CCB@BC@BBBBBE>EDCAAADD@CBB@B?BAA>ABBC?BBCD=@@BBBBBBBCCBBBAAA<BBB@CC?C>@ACBBCCCC?C@@@@8@?B?BBDDD3BB@@@8::BBBBCCAA=BAAA2ABAAB=@=@B?ACBBBBB?B@???BBB?BBE>??BCCCAAACBABCBAB>??=AAADDBA?AA???BBDDB
@ATNG8:00730:05698
GATGGTAGCAGACGTGACAGAGCGCCAGAAGATCAGGAACTCTAGAAGAATTCAGATTTTTAACACGAGAGTAAACGTAAAAAGAAGGTTTTACAAGACTCACGTTAACAATATTGCAGCAGTACGCACACAATCGAAGCGCAGTAAGGATGGCTAGTGTAACTAGCAAGAATACCACGAAAGCAAGAAAAAGAAGTACGCTATTAACTATTAACGTACCTGTCTCTTCCGAAACGAATGAGTTCGATGAGATCTCGTGTGCTACCATCGATGGATCTGAGTCT
+
5A::;;BBDDCBCCBBBGDCCABBCAGCB?BBCCDD?B?ABBBBBB>BC?C=>=@9::::(79<?ABBBCCBBB;@?:;:::*;A@B?CCC<=;;?CBAABCECC@C@CB@BBB?BCCCCBBBCCCCBBA;:7;@@C@CDCCCCBB?B?BA@=@@?ABBBC?CCBBCC@AA>ABB?BBBBB=A@@?>???>.?B?BBBBCD@>><>;=>>>6;5;=A@@=@AA@AAA?B@CBC>BBB?CAABB?BAAABB:9:CA@@A==>>?AD:=>@??8838@BDBBB888
@ATNG8:00732:05713
GATGGAGTCATGCATATCTCACCAGAAGATCAGGAACTCTAGAAGAATTCAGATTTTTAACACGAGAGTAAACGTAAAAAGAAGGTTTTACAAGACTCACGTTAACAATATTGCAGCTGTACGCACACAATCGAAGCGCAGTAAGGATGGCTAGTGTAACTAGCAAGAATACCACGAAAGCAAGAAAAAGAAGTACGCTATTAACTATTAACGTACCTGTCTCTTCCGAAACGAATGAGTACGAGAGTCAGAGCAGAGCTACCATCGATGGATCTGAGTCT
+
CCDD?CCCCCDCBCCBCCICCH@DCB?C@AABB?B?BBCECCC@CF@B@BCCCCCCC2C@BBBAAA@@???7??A@=;;(9925.555&5<>9???<<@?CC@B?BC>AAC@CDCCCCCBBCCDBCC;;9;ABB<@@@@AAAC@C@CBB?BCCB???B@DDCCCB?BC?BBC?BCBBC>AAA?;;AAB3AA>ABAABA???7:69AAA8?8==;==7>AABAAA@C?ABE>C;<;;AABABAAAAA@???BCDCCCBBBBAA=AABBFFC?AAABBBBDBB
@ATNG8:00737:05702
GATGGTAGAGAGACTGTAGCGCACCCAGAAGATCAGGAACTCTAGAAGAATTCAGATTTTTAACACGAGAGTAAACGTAAAAAGAAGGTTTTACAAGACTCACGTTAACAATATTGCAGCAGTACGCACACAATCGAAGCGCAGTAAGGATGGCTAGTGTAACTAGCAAGAATACCACGAAAGCAAGAAAAAGAAGTACGCTATTAACTATTAACGTACCTGTCTCTTCCGAAACGAATGAGTACCTCTCAGACGCTCGTCCTACCATCGATTGATCTGAGTCT
+
6DCC:BBCBBCCCCBBCCCCCCCDE?BCCACDCCCB?B>@@BBBBB?ABAD?C@AABCCC2C?ABBABB@@777)79;;;;;*;@<@9@>>4>@B?CDDCCDD@@<@?@@=@AB=@@BBBBCGFFECBBBCC<BABA?ABBBBBBB?B@C@A?ACCECCCC@BAAABB?BB@BBB>AABBE=A@@;::999.9A?BBABB@@@A8;8;A??5;5;=AAB?ACAA@@@=A=AAD=BCC@BA???BC@BBABCCBB@@A===><>?C=?>>>@@<>>@@@B>?>@@
@ATNG8:00738:05704
GATGGTAGTGCGTGAGAGAGAGACCCATAAGATCAGGAACTCTAGAAGAATTCAGATTTTTAATACGAGAGTAAACGTAAAAAGAAGGTTTTACAAGACTCACGTTAACAATATTGCAGCAGTACGCACACAATCGAAGCGCAGTAAGGATGGCTAGTGTAACTAGCAAGAATACCACGAAAGCAAGAAAAAGAAGTACGCTATTAACTATTAACGTACCTGTCTCTTCCGAACGAATGAGTACGTGTGACGTACGTGAGCTACCATCGACGAATAGAAGTCT
+
;?:;8<ACCCCCBBBCCCDEDEBB@<A::7;B@AAB>A?CCCCCCC?AD?CABBBAACCC3B?BBBBCBBBBBB=AABBBBB0BB=@?ACD;CCEACCGCCCC@@=@=AB?BBC@BBBCDBCDEECCCDCCB@BBBA>@AAACCCB@C@C;;;;DDCCBAA?BBCCCG@@@=?CB?BBCCC=???<?ECDC3CC?BABCCD@??;>:><<=4948ABBA@@@@B@@@<?;?@<<??<@@@BCCCBBBBBBAAABABBCFBBBBBAABAAAA::8:ABA?C@??
@ATNG8:00741:05683
GATGGTAGTGTGTCTCTGAGAGTAGTACTCATTCGTTTCGGAAGAGACAGGTACGTTAATAGTTAATAGCGTACTTCTTTTTCTTGCTTTCGTGGTATTCTTGCTAGTTACACTAGCCATCCTTACTGCGCTTCGATTGTGTGCGTACTGCTGCAATATTGTTAACGTGAGTCTTGTAAAACCTTCTTTTTACGTTTACTCTCGTGTTAAAAATCTGAATTCTTCTAGAGTTCCTGATCTTCTGGGATGTGTGCGCAGTGCCTACCATCGATGGATCTGAGTCT
+
><;<9;=@A:;6;;;ABBAABBCBBBBBB@??:?=??6>>;@=@DCCAAB?BABBD=A>CCAB?AACCCFKCBAA?ABAAA0BC@BDCC>CA@B@CBB@BD=BABBBIBCCCCBBBB@BAD>A<AAB@@AAB>B@@@?CAC;;;CABA;;;;:;@:@@A?AB@B@CCCCBABLG@D;;;;6;>B>;;;;;*;BBBB>CBBCC;<;:9=B@BB1BAA@@=@=@B<@@@@A@C@C@@@?DA@=@@@B;B;::@AA@D@@@CBA=A@@;@@@@BCD@CBBBBBBDBB
@ATNG8:00749:05697
GATGGTAGAGTACAGTGTAGTAGACCAGAAGATCAGGAACTCTAGAAGAATTCAGATTTTTAACACGAGAGTAAACGTAAAAAGAAGGTTTTACAAGACTCACGTTAACAATATTGCAGCAGTACGCACACAATCGAAGCGCAGTAAGGATGGCTAGTGTAACTAGCAAGAATACCACGAAAGCAAGAAAAAGAAGTACGCTATTAACTATTAACGTACCTGTCTCTTCCGAAACGAATGAGTACGAGAGAGCACACGTGTCTACCATCGATGGATCTGAGTCT
+
8;8:0555>9:;>66666=;;?BA@<@BC>BBCBCC@B?BABAAAA?@A9?<???BBBBB+B>BB@A@BC>??A898:4999$95.5.555&5<<5<966??@@D@D@;<7;@@=@@@DDECCBAACB@BADAC@AA@AAABCDBA>B@A@@=@CBAA@::59=;;00*/<6<?;18=?98/333,77777'7=<?BBA??99<;@<@ABB<A<A?BCB@DA??>BB>A?ABB<@@?;988@ABAAABBABAAAA@C>B=>>==<;@=:<<780887:==9::9
@ATNG8:00752:05705
GATGGTAGAGTACAGTGTAGTTGACCAGAAGATCAGGAACTCTAGAAGAATTCAGATTTTTAACACGCGAGTAAACTGTTAAAAAGAATGGTTTTACAAGGACTTCACGTTTAACAATATTGCAGCAGTACGCACACAATCGAAGCGCAGTAAGGATGGCTAGTGTAACTAGCAAGAATACCACGAAATGCAAGAAAAAAGAAGTACGCATATTAACTATTAACGTACCTGTCTCTTCCGAAACGAATGAGTACTATAGACTATCTGAGACTACCATCGATGGATCTGAGCTCT
+
>@;?<C0<6BBBBBBCC;;:A>ACC=A;;4;;;9@B:E@B====BC<A@=<799//////$/)///89::4//919600)/999'66*//6::;.:89(-(---(-:988:2:.336:3313;<<=?;;=:;;;;;;<8<@A=9BBB=BCCC?C?AA@=A;;9@566;>===@@=@?-00>,0//:;*//8;3//////#/93///8:766//(/38///*/3>7<<<63333333494988.733,2555558997758:555BBBBBBBBBB?B;;;CAA>;;;<<=00000
@ATNG8:00756:05705
GATGGTAGATATATGCACGCTCTACCAGAAGATCAGGAACTCTAGAAGAATTCAGATTTTTAACACGAGAGTAAACGTAAAAAGAAGGTTTTACAAGACTCACGTTAACAACATTGCAGCAGTACGCACACAATCGAAGCGCAGTAAGGATGGCTAGTGTAACTAGCAAGAATACCACGAAAGCAAGAAAAAAGAAGTACGCTATTAACTATTAACGTACCTGTCTCTTCCGAAACGAATGAGTACACACTCTCATATGACACTACCATCGATGGATCTGAGTCT
+
===>9BDFDCBBBCAAACB@AABAA?BDC@CCCBBB?B@C@AABBB@BB?C@BBBBBCCC3B?BBBBCCCBBBA:?>9;;;;*;@>A@ECC;BBBAGABACAA00-0;@@;A>@?@BCCFDCCCBBBCCCBB?BBBB?BBBBCCAB>B?CA@>ACCCCCCC?AAAAAA?CC?@<=;??AAA:=<<7877666%/<6;///@=AAD;?:>>BE:>:=AECC@CCBBBBB?C?BBC=BBC>AACCCDCABBBABBCBCBBB???BCBB?BBBBBBB@BBBBBAAABB
@ATNG8:00763:05699
GATGGTAGGTGCACATGAGTGTATCCAGAAGATCAGGAACTCTAGAAGAATTCAGATTTTTAACACGAGAGTAAACGTAAAAAGAAGGTTTTACAAGACTCACGTTAACAATATTGCAGCAGTACGCACACAATCGAAGCGCAGTAAGGATGGCTAGTGTAACTAGCAAGAATACCACGAAAGCAAGAAAAAGAAGTACGCTATTAACTATTAACGTACCTGTCTCTTCCGAAACGAATGAGTACTGCGTCTCACTCTCGCCTACCATCGATGGATCTGAGTCT
+
?<BC@><<9<>=====<AAAAABCC@CAA=@?><99457<<;;;<=:==;@:<<:9;;;;':49;@@ABB@;A?5=959999$9C<A;==:.---3----//4:<7<9<<3883-3<<=??AABABCCECCDABBCD@CCBBBB@@=A=A@B?A;;:@@?A@DDC@::600*/6616::==;<<<<::<<=+4757;?>890;>)0,/;864848<??>;>??;;<<8=9=>>5<??;998?::9A?A8:9@>C=?99454.4547=:88:34.4444<<<:::
@ATNG8:00720:05749
GATGGTAGATATATGCACGCTCTACCAGAAGATCAGGAACTCTAGAAGAATTCAGATTTTTAACACGAGAGTAAACGTAAAAAGAAGGTTTTACAAGACTCACGTTAACAATATTGCAGCAGTACGCACACAATCGAAGCGCAGTAAGGATGGCTAGTGTAACTAGCAAGAATACCACGAAAGCAAGAAAAAGAAGTACGCTATTAACTATTAACGTACCTGTCTCTTCCGAAACGAATAGTACGTGTGACGTACGTGAGCTACCATCGATGGATCTGAGTCT
+
==>>;>C>ABBDDCCBBCCDDCCBC?BBB@BCBBBB@B@DECBBAB>BD@B@BBBBBCCC3C?BBCCCCCB>>?8>AABBBB5@@=@<@@B9@CC?CBCBCBB;;6;?BD@DBB?BCCCBBECCDAABDDCC@DCDC@CBCBBA::6;>B@@?@CCDGCCC?CCCCA@>@B?@@A<=>BAA9A9959AAAA3AB@BAAABBBBA8;7;>A@5;5;>B@@?@DCCBAAAD?CCD>BBB?BBBBCCAAAAAAAA?@999?:::AAA?BBBBBBD?BB>>BB?===
@ATNG8:00728:05729
GATGGTAGTGTCATATGAGAGTGTGTACTCATTCGTTTCGGAAGAGACAGGTACGTTAATAGTTAATAGCGTACTTCTTTTTCTTGCTTTCGTGGTATTCTTGCTAGTTACACTAGCCATCCTTACTGCGCTTCGATTGTGTGCGTACTGCTGCAATATTGTTAACGTGAGTCTTGTAAAACCTTCTTTTTACGTTTACTCTCGTGTTAAAGATCTGAATTCTTCTAGAGTTCCTGATCTTCTGGGTGTATCAGCGAGTATCTACCATCGATGGATCTGAGTCT
+
5BC>:BBDCCCCCCCCCCBBCCCCCCCCCC??>?CCC=BB@D?BBBCCEE@CCDBB?B?CCDB?C@CCBBABACC;>>>>>0?B?BBCC=CCCC?CCC?DD?BBBCDD@CCCCCCAA?ACB@B@DECCBCCB?BCDC@BBCCCBCBCCCBBBCBC?BBC@CC?C?BBCCCCBCB=@9999*9:?;99999*9ABCD>CCDDCCCCCC@CD>BBEBCBC@C@CD?CCCCCCC@B@BCBBBC?B>@A=ACCCDCCCCCCCBCAAA00-0>>>BCD@DCCCCCB@@?
@ATNG8:00740:05738
GATGGTAGGCGACAGCATACGCGCCAGAAGATCAGGAACTCTAGAAGAATTCAGATTTTTAACACGAGAGTAAACGTAAAAAGAAGGTTTTACAAGACTCACGTTAACAATATTGCAGCAGTACGCACACAATCGAAGCGCAGTAAGGATGGCTAGTGTAACTAGCAAGAATACCACGAAAGCAAGAAAAAGAAGTACGCTATTAACTATTAACGTACCTGTCTCTTCCGAAACGAATGAGTACGATGAGAGAGCTCTCTCTACCATCGATGGATCTGAGTCT
+
BBBB?BEE@BBBBCCCCCCCCCBA>BBC?BBCCCC?C?BCCCBBB?CB@C?BBBBBBBB1B>BB@?@BCB@@@6<?88777(8@<@8???299B?BCBA@CA@@9>9>>9>??9><==?<<<@AAA@@@>>9>@@C;@@@@@==>;@9>;;7;C=<<AA@=AA=?AC>BB>AAB>A@77709;;789999+8;6<>>>ABAAA=A<AAAA;@<>>>;;7;<<;===6:8;BB:AAC?CDABAA????AA?>?A>>>??>>>A==7>;??AAA;@@???::8??
@ATNG8:00740:05749
GATGGTAGGCACTGCGCACACATCCCAGAAGATCAGGAACTCTAGAAGAATTCAGATTTTTAACACGAGAGTAAACGTAAAAAGAAGGTTTTACAAGACTCACGTTAACAATATTGCAGCAGTACGCACTCAATCGAAGCGCAGTAAGGATGGCTAGTGTAACTAGCAAGAATACCACGAAAGCAAGAAAAAGAAGTACGCTATTAACTATTAAACGTACCTGTCTCTTCCGAAACGAATGAGTACACATCGTCGTGTCGTGCTACCATCGATGGATCTGAGTCT
+
5:AB?CCD@CBBCCBCCFCCCCBAA=BCC@CGFCBB?A@CCCBBBE@CC?C?CCCBBC@@2A?BBBBAACCCCB>BA@B@@@,@A?B>BCC9CBB@CCBBBBBBB@B@CC@CCC?ABCBCBBBBBBB>>@00*0@00-:@???A9:6:;@@CACDCBBB::9:BCA@@=??99:9;>?<??8<;=9<>?<=,<>89@@@BAA;;1916:;=088)8=BBB@CBDBAA@;=9===8?AB?BBBAAABAAABBB>BBBBBCBCCBBA@=@???@AA=AA@@@AB>AA
@ATNG8:00740:05750
GATGGTAGCGAGCGAGTGTGTATACCAGAAGATCAGGAACTCTAGAAGAATTCAGATTTTTAACACGAGAGTAAACGTAAAAAGAAGGTTTTACAAGACTCACGTTAACAATATTGCAGCAGTACGCACACAATCGAAGCGCAGTAAGGATGGCTAGTGTAACTAGCAAGAATACCACGAAAGCAAGAAAAAGAAGTACGCTATTAACTATTAACGTACCTGTCTCTTCCGAAACGAATGAGTACTATGTAGAGCTCTATACTACCATCGATGGATCTGAGTCT
+
8:;>:==;;:<<<555=<;;@;:9C@CCC@CA><0/)/39:;;===8<<9B>BCCCCCCC1C@BBB@>A9665@2@=94444$44.5.555&55<7;;;;@AB;;4:?@@=ABB@BCCCDCCBBBBCCCCDC@BCBB?B;;;BBAA=B?BBA<ADCBCCBB?BAA@GE?@A=@::29<889.7736;<A=B1@B=BBBBB@BBB?C?CDBB594:@;;;?B;;;A@@<?>;;;6:<=9998??A@999BBBBBBB>>>B9:9A@@<;888;;G@B:;9C???BB
@ATNG8:00741:05751
GATGGTAGGCACTGCGCACACATCCCAGAAGATCAGGAACTCTAGAAGAATTCAGATTTTTAACACGAGAGTAAACGTAAAAAGAAGGTTTTACAAGACTCACGTTAACAATATTGCAGCAGTACGCACACAATCGAAGCGCAGTAAGGATGGCTAGTGTAACTAGCAAGAATACCACGAAAGCAAGAAAAAGAAGTACGCTATTAACTATTAACGTACCTGTCTCTTCCGAAACGAATGAGTACTGTATCTATGTGTGCGCTACCATCGATGGATCTGAGTCT
+
5A<=8ABE@CBBBB@;@BBCCCICC>CBB=@AAA;<6;?CBBEE@@?@G@B@BDB:::::.:@BBBCBBAAAA@9@@;;;;;*;B=@2:9:*9@@;@A@A?BCCD@C@CC@CCB@BBBBCCCCCBBBCDCCC?BBBB?BCBBABBB@CAEBA?ACDCAAAA>BCBBBB?BB?BAA799@??+7778?@FDD2CD?BAA=@@AAA=A>>>>?<?;??CAA>ABBAB??;?=???8?@@=9::CCCCCBCBAAA???ACCCA==@@C=;;;@@?B?A9:9B@@@BB
@ATNG8:00749:05749
GATGGTAGTGCGTGAGAGAGAGACCAGAAGATCAGGAACTCTAGAAGAATTCATATTTTTAACACGAGAGTAAACGTAAAAAGAAGGTTTTACAAGACTCAACGTTAACAATATTGCAGCAGTACGCACACAATCGAAGCGCAGTAAGGATGGCTAGTGTAACTAGCAAGAATACCACGAAAGCAAGAAAAAGAAGTACGCTATTAACTATTAACGTACCTGTCTCTTCCGAAACGAATGAGTACTGATATCTACTGATGTGCGCCTACCACTCGTATAGGAA
+
<///7<<///:977::/0/-----(--/)//::993:399988771//)/)//333999$3-33777///99;18744444$44.45:::.<9959/////)/<<5=;;;7;<@:=BCCBBBB::9>666;;8><5504988;;;A;@<>;;5:<::::<<<BB988B?==9933.3<;=>6=<;4877;;,77177;;7;8?@>?6A=88::055=;;5;=<<<==9=9::;29//)//999;;833/6---------/:;333488862225...7..(.(
@ATNG8:00749:05756
GATTAGCAGACGTGACAGAGCGCCAGAAGATCAGGAACTCTAGAAGAATTCAGATTTTTAACACGAGATTAAACGTAAAAAGAAGGTTTTACAAGACTCACGTTAACAATATTGCAGCAGTACGCACACAATCGAAGCGCAGTAAGGATGGCTAGTGTAACTAGCAAGAATACCACGAAAGCAAGAAAAAAGAAGTACGCTATTAACTATTAACGTACCTGTCTCTTCCGAAACGAATGAGTACAGAGAGTACGATATGTCTACCATCGATGGATCTGAGTCT
+
;CC9CCDDC@@@@A@?BEFECBB?BFJ@BBBBA@=@@BBCBCDC@AA>A=@A@=????.??DCBDBBBB?BB=AB;;;;;*;@=A=AA@9BDC?BCBA@BA;;6:=?@>A;;8:CCDGDGEDCCCJCCBB>BB@@>@CCCCCBA>B?BBB>ACCBBBCC@CBBBCD@BB?BBB>AC@@@:=<<98999::%:@<AABA@<<//)/)/899*/+/=>???AA999BB@C?BBD>999@AAABBBBBCC???BBBBBBBBBAA=AA<AAAA@??<?::9=88///
@ATNG8:00752:05741
GATGGTAGACATATCGTACTCTCTGTACTCATTCGTTTCGGAAGAGACAGGTACGTTAATAGTTAATAGCGTACTTCTTTTTCTTGCTTTCGTGGTATTCTTGCTAGTTACACTAGCCATCCTTACTGCGCTTCGATTGTGTGCGTACTGCTGCAATATTGTTAACGTGAGTCTTGTAAAACCTTCTTTTTTACGTTTACTCTCGTGTTAAAAATCTGAATTCTTCTAGAGTTCCTGATCTTCTGGCGCTCTGTCACGTCTGCTACCATCGATGGATCTGAGTCT
+
=>>@;BBACEDDCDCCCCFCCAAAECCABB;;7;@@@:?A=A?AAABBBD@BB?@?AD?CBCA?B>B@@BBBAA?:88888$9;39989(5<>=>BBA?BA599?BAB@BC>>>>@@<?>=:=;@@>=<<>>=A>>@:8::@@:::@@AAAA@@?<?@@<@A;A=AA@>>@>@=7=8786(87<7888888%8>///)/66//.9567-5555'277592928<;A@@@==><?<>>A;99,//8389>>AA?>?AAAD:::ACBA=A???A::7:DAAAAAAAA
@ATNG8:00755:05728
GATGGTAGCTCGCTGATGATATCTCCAGAAGATCAGGAACTCTAGAAGAATTCAGATTTTTAACACGAGAGTAAACGTAAAAAGAAGGTTTTACAAGACTCACGTTAACAATATTGCAGCAGTACGCACACAATCGAAGCGCAGTAATGATGGCTAGTGTAACTAGCAAGAATACCACGAAAGTAAGAAAAAGAAGTACGCTATTAACTATTAACGTACCTGTCTCTTCCGAAACGAATGAGTACGAGAGAGCACACGTGTCTACCATCGATGGATCTGAGTCT
+
A<CC?CCBBBCCC@A@CCDB@AA?@=@BB@BBAC;;7;>@@@AACC@AB?C@CBCCCCCC2A?BCC@B@@A877.7>=?@@@1AD@EACCC<CCCGECCC@>>00,0;>>;AAC?BABBCDCCCCCCAA@DD@CBCC@BBBCACCC@AAA??<>BDABBBB?ABC??@<?D???@?>???>7:;@<@ABBB5CC>AABBBBCCB@C@CAAA@E@CCCBA>AAAAABB?B@BBB>BCF>ACBABBBBBBDD999BBAABCBBBAAB;>>>ABBB;>>?>=>@???
@ATNG8:00756:05741
GATGGTAGCAGACGTGACAGAGCGCCAGAAGATCAGGAACTCTAGAAGAATTCAGATTTTTAACACGAGAGTAAACGTAAAAAAGAAGGTTTTACAAGACTCACGTTAACAATATTGCAGCAGTACGCACACAATCGAAGCGCAGTAAGGATGGCTAGTGTAACTAGCAAGAATACCACGAAAGCAAGAAAAAAGAAGTACGCTATTAACTATTAACGTACCTGTCTCTTCCGAAACGAATGAGTACTGCGTCTCACTCTCGCCTACCATCGATGGATCTGAGTCT
+
:CCC@CC@ABB@@@BC@BAGFCCCCACEC?@@BB;;7;;;;:995A8AB@B>@@?::999(723783737<877.77;44444#4:7;.555&5996;>>B@@<55057<<8B@@<@A@@@CBBBBAA@BBAA?BB<;7:@@@BCCC=A>A;;4:A:9;AAA<???BBB@BB?BBB>BCBB@8<37/8999::%9<99>:>85<:7.2.2889,2,2???@@C>=AAB@:;6000+000)0>@@B>??AA?@@AAA????ABA?BBB?B?>>CDD=??@@B?@;==
@ATNG8:00757:05751
GATGGTAGGAGACACGTCGCACACTACTCATTCGTTTCGGAAGAGACAGGTACGTTAATAGTTAATAGCGTACTTCTTTTTCTTGCTTTCGTGGTATTCTTGCTAGTTACACTAGCCATCCTTACTGCGCTTCGATTGTGTGCGTACTGCTGCAATATTGTTAACGTGAGTCTTGTAAAACCTTCTTTTTACGTTTACTCTCGTGTTAAAAATCTGAATTCTTCTAGAGTTCCTGATCTTCTGGGTCTTCGCTCGTCGCGCTACCATCGATGGATCTGAGTCT
+
5AA=:CGG>A@BCBBBC;;;DDCDCCCBC:::;CBD>BB?B@DCCBBCC@B@@;;:;@CBBB>@>@@AACBBBB?BB===+BB@CCCC>AAAB?BCC@CC<?>?CAA>ABBBBBCC>BAA<@<@>>>>>=A<@===7;;=AABBBC@?>>;;;?5888;>=:>;>>=>=??@@7;:@AA/>5;5;;=>?/?@@DE:B;;;==?;;;;????/>??;:5::;;7;?>D;;;:>6;;=?AA;A:::3:=<<A???BB@?@>==><=:>>=>A>>;>>>>A@@@B=
@ATNG8:00769:05160
GATGGTAGTGGCGTGAGAGAGAGACCCAGAAGATCAGGAACTCTAGAAGAATTCAGATTTTTAACACGAGAGTAAACGTAAAAAGAAGGTTTTACAAGACTCACGTTAACAATATTGCAGCAGTACGCACACAATCGAAGCGCAGTAAGGATGGCTAGTGTAACTAGCAAGAAATACCACGAAAAGCAAGAAAAAAGAAGTACGCTATTAACTATTAACGTACCTGTCTCTTCCGAAACGAATGAGTACTATAGACTATCTGAGACTACCATCGATGGATCTGAGTCT
+
:?<<8<<<//)////<==ICCC@;;;4;<<7=556668=9<=<<:@:><B9=9========+B4439888888;;388;<==;)9939.555&5;<7;;;666===8>8<<8;;;@CCBAC?@C>CCCBBBBD@CCCB@CCCDCBABAI@C@@=@BBBCDDD?CBCBA?;777(7793973333&333,333333#3939A==8885.+/76689)/(/8=@@=::9943;-3-333(3;;8==@@@CBBBBBBBBBBBB:::ABBBAA>@9:9@@A<??AABBBCBB
@ATNG8:00773:05143
GATGGTAGATATATGCACGCTCTACCAGAAGATCAGGAACTCTAGAAGAATTCAGATTTTTAACACGAGAGTAAACGTAAAAAGAAGGTTTTACAAGACTCACGTTAACAATATTGCAGCAGTACGCACACAATCGAAGCGCAGTAAGGATGGCTAGTGTAACTAGCAAGAATACCACGAAAAGCAAGAAAAAGAAGTACGCTATTAACTATTAACGTACCTGTCTCTTCCGAAACGAATGAGTACGAGAGAGCACACGTGTCTACCATCGATGGATCTGAGTCT
+
:<==;>CCCCBCBEECC@CCCCDBC?BCC@CCCCCC@C>AAABBCB?AA?C?AACCCCCC3B?BBBBBCCAAAB;CBAAABA5A@=A>BBB;BCF?C;;;CCCCC=@>@C@BDD?CCAABBBBDCCCCCCCC?BBBB@BAA@@@::4;=@::49@@AA@>?;>844;:6996///3886888.8;;6;<<;;+:?6??B?>:;/0*/(.6862727>BBC<A955;894:7;;=<AAA?CBBAABBCBBBAABCBBAAAA???B@@=A;::@@A;@;;;<<<775
@ATNG8:00780:05137
GATGGTAGCTCTGCTCTGACTCTCGTACTCATTCGTTTCGGAAGATACAGGTACGTTAATAGTTAATAGCGTACTTCTTTTTCTTGCTTTCGTGGTATTCTTGCTAGTTACACTAGCCATCCTTACTGCGCTTCGATTGTGTGCGTACTGCTGCAATATTGTTAACGTGAGTCTTGTAAAACCTTCTTTTTACGTTTATTCTCGTGTTAAAAATCTGAATTCTTCTAGAGTTCCTGATCTTCTGGTATACACACTCGCTCGCTACATCGATGGATCTGAGTCT
+
;>==:=A<BBBBC@@ABCCICCBBCCDCDBBB?ACCD>BB?B@BCCBCCC@CCCEDAD=CCCC@C@BBBCCCBBF?BBDFD5@?>@BCC>CDCC?CCFAEC?AABCBB@BCCCCBBC?BAD@C@CCBBBBCD@CCBB?CCCABBCCCCAAA???CABBB?BC@F?BBDCBCCDD=AA@A@7@>B>@AAAA,ABAAA;;;7;CBBBBB<@@@@0@BABB?B@BE@CBBBBCC@D>AACCDD?BBC@CD@AACBCCCBBBBBBBB???CBB98:?BBBBCBBBBB
@ATNG8:00782:05121
GATAGTGTCATATGAGAGTGTGTACTCATTCGTTTCGGAAGAGACAGGTACGTTAATAGTTAATAGCGTACTTCTTTTTCTTGCTTTCGTGGTATTCTTGCTAGTTACACTAGCCATCCTTACTGCGCTTCGATTGTGTGCGTACTGCTGCAATATTGTTAACGTGAGTCTTGTAAAACCTTCTTTTTACGTTTACTCTCGTGTTAAAAATCTGAATTCTTCTAGAGTTCCTGATCTTCTGGTAGAGCGTGCATATATCTACCATCGATGGATCTGAGTCT
+
CCCCBB?@@CCCCCCCCCCCCBBAA>@00+0;;:3:>;><DDCCCAA<@AB@@<@;AB;;6;?BBDCCACCB@BBFFF5BB@CBBB<BBAB@BCC?CC?AAABBB@CCFCCCCC@BAA=A=ACBA@A::8:@CB@CCCCCCCCCBBBBCBBB?BBB?BB@B@BBCCBCC@@;>:::;-;;@;@@@@B2ABCDE>BBBBBBBBAA5;;;;*;@@<<7;>BB?BBAAAAA=@=@BDCCC>B;;7;;CCDCAAABBBBCBBBBCC@CCCCBBB@BBBBBCBBAA
@ATNG8:00784:05152
GATGGTAGTAGTACACTAGTCATACCAGAAGATCAGGAACTCTAGAAGAATTCAGATTTTTAACACGAGAGTAAACGTAAAAAGAAGGTTTTACAAGACTTACGTTAACAATATTGCAGCAGTACGCACACAATCGAAGCGCAGTAAGGATGGCTAGTGTAACTAGCAAGAATACCACGAAAGCAAGAAAAAGAAGTACGCTATTAACTATTAACGTACCTGTCTCTTCCGAAACGAATGAGTACGAGAGAGCACACGTGTCTACCATCGATGGATCTGAGTCT
+
AC;?@ADCCE=>>>CCDICCCCCCC@CBB@BCCEBB?C@CCCCCCC@CD?B@BCJCCCCC3C@CCBBBB??88837==?@@@1@LAD@DDD9CCCADBBA?BCBC@B@CCADBB>BDBDBBBBBBBCCCCBC?BBBC?BBCCCCAA?A@CBC@BBBCBBCC?CCCDCC@CC?CCC@BB???7>::9=BCEC+7957@CCCCCBC?B?BBBC=@=@BBCC?BBBBA>=;?:;::-8;A>BDDCBBCBBBCCBBCBABBBBBBCBBB?B@AAAAC?ABBBBBABAB
@ATNG8:00787:05133
GATGGTAGGCACTGCGCACACATCCCAGAAGATCAGGAACTCTAGAAGAATTCAGATTTTTAACACGAGAGTAAACGTAAAAAGAAGGTTTTACAAGACTCACGTTAACAATATTGCAGCAGTACGCACACAATCGAAGCGCAGTAAGGATGGCTAGTGTAACTAGCAAGAATACCACGAAAGCAAGAAAAAAGAAGTACGCTATTAACTATTAACGTACCTGTCTCTTCCGAAACGAATGAGTACTACTCTCAGAGACACACTACCATCGATGGATCTGAGTCT
+
9:;;69=D?AA@;;555A9:;CCBC?CBB@CCFCCCAI?BAC@@@B?DC?B?AA@@?@??,?:??BB@<??9::/:=@A@B=+=B@?7<<<1;?C>CABABAC;;;;?BD@BBB=AA::;BCBBBBBBBBBB@BBBC>@@AA999B=@;@00-0==@@@BB>AADCCC?BB@>>?>ABBBD==<<8>?@@@@(A@>@AA=@@??@8=8;7:95=9::@;;5;@@>@@@?A:<?C<<>@=?@B@@@BBBBBBBBBCBBBAA88876=667599996=833<888;;
@ATNG8:00790:05151
GATGGTAGTATATCGCGTCGCTATCCAGAAGATCAGGAACTCTAGAAGAATTCAGATTTTTTAACACGAGAGTAAACGTAAAAAGAAGGTTTTACAAGACTCACGTTAACAATATTGCAGCAGTACGCACACAATCGAAGCGCAGTAAGGATGGCTAGTGTAACTAGCAAGAATACCACGAAAGCAAGAAAAAGAAGTACGCTATTAACTATTAACGTACCTGTCTCTTCCGAAACGAATGAGTACTACTCTCAGAGACACACTACCATCGATGGATCTGAGTCT
+
=<<<;BBBB===BCBBCCCCCBBB@?@A@899=BCE@C@BCB@>@A=AA>A=A@A;;;;;;$:8A<=C=<@;9<=6==?@@@@,9;89<GGE9CCC?AAAACCB;;7;=@@=BBA?BDDCCCCCCCCBBBBBB@CCCC?CBBBAAAB?B?BBB?BBBBDCBB?DCCBBB?BB????>A@@@@9@?<8<????2@A?AABBB>>AA:=:=@@A1818=A@@=@BAAABA393:::/9<=:>CBBBBBCCCCCBBBBA889@===??C=B>;;;@C?:::@A>><BB
@ATNG8:00798:05121
GATGGTAGCACGACACGACGATGTGTACTCATTCGTTTCGGAAGAGACAGGTACGTTAATAGTTAATAGCGTACTTCTTTTTCTTGCTTTCGTGGTATTCTTGCTAGTTACACTAGCCATCCTTACTGCGCTTCGATTGTGTGCGTACTGCTGCAATATTGTTAACGTGAGTCTTGTAAAACCTTCTTTTTACGTTTACTCTCGTGTTAAAAATCTGAATTCTTCTAGAGTTCCTGATCTTCTGGTCTACTACACTGTACTCTACCATCGATGGATCTGAGTCT
+
;ABB@BBCCCCDBBECDEC;;;BBCCCCCCAA?ACCC?CC@C@CBBCCCC@CCCBA>B@CCCD@C@BA@CCDG>?=>BC>D1AB?BBAB=B??@@ABA@CF9:9ABBC>AABBCCBB?B?A<A<A??>=>=A:>AAA;@====>=AAAAAA???A<@@>=AA<A;AA@@??@BC>;;;AA5A=B;@@AAA/AA9990669///=89==ABBA/B>??@:?:;;6;@@@???<?<????>>:=>A=AA@@?@?@????@@???>6616///<::6>>>>>>=>AA
@ATNG8:00810:05144
GATGGTAGTACATGATAGACGACACCAGAAGATCAGGAACTCTAGAAGAATTCAGATTTTTAACACGAGAGTAAACGTAAAAAGAAGGTTTTACAAGACTCACGTTAACAATATTGCAGCAGTACGCACACAATCTAAGCGCAGTAAGGATGGCTAGTGTAACTAGCAAGAATACCACGAAAGCAAGAAAAAAGAAGTACGCTATAACTATTAACGTACCTGTCTCTTCCGAAACGAATGAGTACTATGTAGAGCTCTATACTACCATCGATGGATCTGAGTCT
+
5<<>;CCCD>=B;;9BA@BBA@@BB?BCC@BAA@A?=B=BBB@CBC?BA=><?A@@@@@@0@@BEGGCCBCCCC>CBAAAAA2AC?D@DCD;CDEACEDCDCCBC@C@BB?BDF@CBCBBAACBBCCDDCBC@CCCC@CDDDBB:;7;@C;;:;CDBCCCC@BBBBBB@CC?BBB799??=5=>>9999999%9?<=?>@BBBBCC?CDBB?B>@ACAA?AC@@@CC?B?BCC>BBD@CCBCCCBAAAACCCCAAAAABBBBB>><=>>>CAC?BBBAB:::BB
@ATNG8:00768:05172
GATGGTAGATATATGCACGCTCTACCAGAAGATCAGGAACTCTAGAAGAATTCAGATTTTTAACACGAGAGTAAACGTAAAAAGAAGGTTTTACAAGACTCACGTTAACAATATTGCAGCAGTACGCACACAATCGAAGCGCAGTAAGGATGGCTAGTGTAACTAGCAAGAATACCACGAAAGCAAGAAAAAAGAAGTACGCTATTAACTATTAACGTACCTGTCTCTTCCGAAACGAATGAGTACTATAGACTATCTGAGACTACCATCGATGGATCTGAGTCT
+
CCBB?CCBBBBCCCCEEDDBBBCDD?BBC?CDDC??>@@BCCDCAA>AB@B@CBBB@??@2B?BCBBBB@@777)7>=>?@@1@C>C5;;;.;BB?BCCCCCCCCBC@BB?BBB@BCDDCBCCCCCCCCCCC?CCCC?BBBBBBBB?B?B??=@CBBBBCC@CCAAAC@CB>AAA;?>@@@:>??;999999%9@;@999DDDBB?@<??@@:>:=ACBB?BBAAACC?B?BDC>BBB?BBBBCBABDBBBBABBBCBBBBCCBBA?@@@BABA?AAAAB@@AAB
@ATNG8:00770:05178
GATGGTAGACATATCGTACTCTCTGTACTCATTCGTTTCGGAAGAGACAGGTACGTTAATAGTTAATAGCGTACTTCTTTTTCTTGCTTTCGTGGTATTCTTGCTAGTTACACTAGCCATCCTTACTGCGCTTCGATTGTGTGCGTACTGCTGCAATATTGTTAACGTGAGTCTTGTAAAACCTTCTTTTTACGTTTACCCTCGTGTTAAAAAATCTGAATTCTTCTGAGTTCCTGATCTTCATGGCGCTCTGTCACGTCTGCTACCATCGATGGATCTGAGTCT
+
;C>D@BBBDDCCBCCCCCDECCBCBBB@AA99:;DDE?BB?B?BBCCCBB?AABCC?B?BCBA>@?CCBB@A@AA999989(3=6@999.7@AA?BBB?BC;>>?CDD@@<<@@>??7;;A:>:>AAA=;<<;A>?>:===@@@@AAAAAA????;=<=;>@<@<@@@@@BB@@<@????6?;@:88888(8@=>@:@AA0;:675:498877$7:;<A=D<??;@ABB??:=8=99777------3267///;;99>><>>?@@A=@@@AAAD=>??BA>>>@>
@ATNG8:00772:05190
GATGGTAGCACGACACGACGATGTGTACTCATTCGTTTCGGAAGAGACAGGTACGTTAATAGTTAATAGCGTACTTCTTTTTCTTGCTTTCGTGGTATTCTTGCTAGTTACACTAGCCATCCTTACTGCGCTTCGATTGTGTGCGTACTGCTGCAATATTGTTAACGTGAGTCTTGTAAAACCTTCTTTTTACGTTTACTCTCGTGTTAAAATCTGAATTCTTCTAGAGTTCCTGATCTTCTGGGATGTGTGCGCAGTGCCTACCATCGATGGATCTGAGTCT
+
5>>A<BBBAD;;5;;@A<<666;;;>BCCAAC=BBBA>AC=B@@@@BBBD@CCBBB@D@CBCC@C?BBBBAABCC@BBBBB3BB@CCCC=CBBB?BBB=@@499:AAB?BBCCCB>>>?BD<@;=>>AAAAA<A>>><??>888>?A>>>?@?@D::;;:>C=B=AB???A@8836?==?3>3:166667(6=;=;-//9///;668/656'259993;37708<999;;5;8<>@<==/--;=.7---=97///@:::?8;;A=6336--,),2,-/::;@B
@ATNG8:00773:05177
GATGGTAGAGTACAGTGTAGTAGACCAGAAGATCAGGAACTCTAGAAGAATTCAGATTTCTAACACGAGAGTAAACGTAAAAAGAAGGTTTTACAAGACTCACGTTAACAATATTGCAGCAGTACGCACACAATCGAAGCGCAGTAAGGATGGCTAGTGTAACTAGCAAGAATACCACGAAAGCAAGAAAAAAGAAGTACGCTATTAACTATTAACGTACCTGTCTCTTCCGAAACGAATGAGTACTATAGACTATCTGAGACTACCATCGATGGATCTGAGTCT
+
8:;;05===<CA<<<<>>CBCBB9:05:@49=:?5526:><<<@891993::@@A@@A:?AB=??BA???@<=;33344444$38298=>>1;::9=83700///5959:5:::/338<<BBCCDCB;;;DC>@@@@;::9<;00/)/477;7;>>>@BBB>BBCCCC@BA???>8<=777)7==8898989$9;<;?:@==@A;4313373,7987999<@@966;=8:5///(///)/766?AB>==<==888;===A@???CA??@<<334.444/9///66
@ATNG8:00774:05198
GATGGTAGCATCATGCATATCTCACCAGAAGATCAGGAACTCTAGAAGAATTCAGATTTTTAACACGAGAGTAAACGTAAAAAGAAGGTTTTACAAGACTCACGTTAACAATATTGCAGCAGTACGCACACAATCGAAGCGCAGTAAGGATGGCTAGTGTAACTAGCAAGAATACCACGAAAGCAAGAAAAAGAAGTACGCTATTAACTATTATCGTACCTGTCTCTTCCGAAACGAATGAGTACGTGTGCGACGTGTCTCCTACCATCGATGGATCTGAGTCT
+
;A>@7;;>BDCCCCC:66;;BCCDD@;;9?A@@@DC@C?ABBBBBD?DC0948;;;;<=B+<?BB??>@@?=>;3<=<;:;:':?;?5;;;*;A@=BBBBBBCBB>B>;;5;AA>ABBA@@CCDHDAAAAAB?BBAA>AABBBD@@>A?CCB=@@A;;9CC?CAAAA@;@@900/166/33,39867888<.8A>CCBBBBBB@=A=@@@@<>>>A@@A<??A@@AA<>:>CE:>>><;;;;==AAAAA>>>@@@@@???A=B=>:;;;@@@D=F;;;>@@AAB
@ATNG8:00786:05197
GATGGTAGCGAGCGAGTGTGTATACCAGAAGTCAGGAACTCTAGAAGAATTCAGATTTTTAACACGAGAGTAAACGTAAAAAGAAGGTTTTACAAGACTCACGTTAACAATATTGCAGCAGTACGCACACAATCGAAGCGCAGTAAGGATGGCTAGTGTAACTAGCAAGAATACCACGAAAGCAAGAAAAAAGAAGTACGCTATTAACTATTAACGTACCTGTCTCTTCCGAAACGAATGAGTACTGCGTCTCACTCTCGCCTACCATCGATGGATCTGAGTCT
+
8@=B?BBB?@A;:;DCCEFDDDCCC@CCC@CEECC?B>BBCBBBB@CC?B?BBCBBBBC3B@BB??@CAA98949ABBDDD2CCAC?AAB9CGGACCECCCCBB>@>@B?CBB?BBBCBBBFDCCBBBCBB?AAAB?CBBBBBAB?B@CBB?BBBDCCCC?AACBBB?BB??>?>@@:::,8<;9999:::%9?;>;:<CAA??:=:<=?@5>:=@CBA?BBAABCD@B?BCC=BBC?BBBBBBBBCCBCBBBAAABBBBC@CAA?ADDCBAA?BDCBBAAADB
@ATNG8:00788:05196
GATGGTAGCGCATATCAGCGCAGCCCAGAAGATCAGGAACTCTAGAAGAATTCAGATTTTTAACACGAGAGTAAACGTAAAAAGAAGGTTTTACAAGACTCACGTTAACAATATTGCAGCAGTACGCACACAATCGAAGCGCAGTAAGGATGGCTAGTGTAACTAGCAAGAATACCACGAAAAGCAAGAAAAAAGAAGTACGCTATTAACTATTAACGTACCTGTCTCTTCCGAAACGAATGAGTACAGAGAGTACGATATGTCTACCATCGATGGATCTGAGTCT
+
48<<8=><<=>>CCCDBB@@ABCB>=CCC996@?==9=7;:<=<5505;38283999944$5.5::<>E??==@4@5;;;;;';A>A5;;:&9<78/0/0/77994984505=@8=@A?@:99?=>>B999A87>00*/7999;;>:C7AAC@AAA@@@00+0//:9=6<>9=;;-333333&7;;1737373$3837889;;8885948;33,317266=7=555449.4.444)4::5:::<:::<<;88899878:3339334=6==444:96;333/88/..
@ATNG8:00789:05210
GATGGCGAGAGTGAGACGCAGTACTCATTCGTTTCGGAAGAGACAGGTACGTTAATAGTTAATAGCGTACTTCTTTTTCTTGCTTTCGTGGTATTCTTGCTAGTTACACTAGCCATCCTTACTGCGCTTCGATTGTGTGCGTACTGCTGCAATATTGTTAACGTGAGTCTTGTAAAACCTTCTTTTTACGTTTACTCTCGTGTTAAAAATCTGAATTCTTCTAGAGTTCCTGATCTTCTGGATATGAGTGACTCGTGCTACCATCGATGGATCTGAGTCT
+
=B>><C=BBDEDCBBB;99@@ADCCEBB?BBBB>BDAHFECBBCDC@DCCBB?B?BABB?B?CCCBBBC=C?BBBCB3BB@CBBB=>@@E@CCB=??<???BAA@BBDBB@BB<A@B@B@BB?B?;;;=A>>=:>>B@>>>@@@>>=====:??>;?>;?:?;;:@@@@@:>=@@@5@=F<?>@@@/@@===+//////776:1:9:9)5>9AA;A6::5<=<A;;;9=9==A@@@:>=A=???@?;;:===??@???@>>;>?@AA::6///;<;;:;:
@ATNG8:00797:05201
GATGGTAGGCGACATACATACGCGCCAGAAGATCAGGAACTCTAGAAGAATTCAGATTTTTAACACGAGAGTAAACGTAAAAAGAAGGTTTTACAAGACTCACGTTAACAATATTGCAGCAGTACGCACACAATCGAAGCGCAGTAAGGATGGCTAGTGTAACTAGCAAGAATACCACGAAAGCAAGAAAAAGAAGTACGCTATTAACTATTAACGTACCTGTCTCTTCCGAAACGAATGAGTACCTCTCAGACGCTCGTCCTACCATCGATGGATCTGAGTCT
+
6BBBABBB@CAAABCCECBDDABBD@DCC?CBCCCC?C?BACBBBC?CC?A>ABBBBBBB5BADDCCCCCCBBB:@?99999*9C=C;AAA9ABCAFBAACBD:98;?BD@CCC?BBBBBCCCBBBCBBCCE@DDCC=AACCBBAB?CAEBB?BCCCDDCC?CCCCCC?BD@BAA<?>>>>8@>>:99888(9?>CA@@CCCCC?B>AADE??<@@CBC@BB@@@BB>A?AEE>CBB?BBCBBCD?BBBBABABBBBBBBB>BBB>B<<<?AA;@===A@@;;;
@ATNG8:00799:05211
GATGGTAGAGTACAGTGTAGTAGACCAGAAGATCAGGAACTCTAGAAGAATTCAGATTTTTAACACGAGAGTAAACGTAAAAAGAAGGTTTTACAAGACTCACGTTTAACAATATTGCAGCAGTACGCACACAATCGAAGCGCAGTAAGGATGGCTAGTGTAACTAGCAAGAATACCACGAAAGCAAGAAAAAGAAGTACGCTATTAACTATTAACGTACCTGTCTCTTCCGAAACGAATGAGTACATAGATATACGTATAGCTACCATCGATGGATCTGAGTCT
+
EECC?CCBBBBCCCDCCBCCDCCBA<@@@9>;;:@A<@<@AACBBC?BC?C@CBAAAA@@.@:??>BBAD@999,:<;9444$4<7<.555&555.5;;A=><599/9?CC?C@@<?@A?BBBAABCCDCBBB?ABBC@@@CDDDAB?B?BBB=@@CAAACB@BBCCBB?BA?99:>BAAAB=A@B??????.<A=A???CB>?>=B:>>??<?;==@;;8;BBAABA@B>@@C>CBB?BBBBCCCCAAABBBBBBBA>>>>>>BC<@>?@AAA<?????AAA??
@ATNG8:00811:05202
GATGGTAGACATATCGTACTCTCTGTACTCATTCGTTTCGGAAGAGACAGGTACGTTAATAGTTAATAGCGTACTTCTTTTTCTTGCTTTCGTGGTATTCTTGCTAGTTACACTAGCCATCCTTACTGCGCTTCGATTGTGTGCGTACTGCTGCAATATTGTTAACGTGAGTCTTGTAAAACCTTCTTTTTACGTTTACTCTCGTGTTAAAAATCTGAATTCTTCTAGAGTTCCTGATCTTCTGGTGTCGTCTATCATGTACTACCATCGATGGATCTGAGTCT
+
:<>>8<A669BCBBBDEFGCCBBB<<956>?@;@AAB=AB?B?A@@BDAA>@BA::5:>A@@?5948A@@ABB?A>?@?<=.7;17355'2;=>>BAA=A@;??ABAA>AA@?@A>>:>AB:=:>@@@@=>==DCAA7;;AA>>>>@@???:::>:=>>:>@:>:>@>??A>;;59<<<=1<9>6;<===+;;@@@9@A8769==7818788(5987A9>688;CBBA8996<///<<??:==@<A@??@?=>>@>>>;;;;:7717::=<;?:>>=;;;==?>
@ATNG8:00813:05193
GATGGTAGCACGAGTCACTCATATCCAGAAGATCAGGAACTCTAGAAGAATTCAGATTTTTAACACGAGAGTAAACGTAAAAAGAAGGTTTTACAAGACTCACGTTAACAATATTGCAGCAGTACGCACACAATCGAAGCGCAGTTAGGATGGCTAGTGTAACTAGCAAGAATACCACGAAAGCAAGAAAAAGAAGTACGCTATTAACTATTAACGTACCTGTCTCTTCCGAAACGAATGAGTACGATGAGAGAGCTCTCTCTACCATCGATGGATCTGAGTCT
+
6CCC@CCDCCBB=BCCCCCCCCCCD@CCC?CCCCBB?C@CBBCCCD@CC?C?BBBCCCCC2C@CBCABBCBAAA<ABCDDCC5DC@C=@@@9ACC@DAAABBCCC?B?BB@BBD@BAACCDDBBBBCCCCDC>CCCC=BBBBBBB?AB?B??>?CCDDCAA>ACBBBA?BB@BBB999??<5?@@<@BBBB3BE?BA@ACCAAA;><>>BB7;5;>A?A>AAAAABB?B?BDG>DAB?BCBBBBBBCBBBCBBBBB:::<AAA><:=AAAAAA<@@@AAA@666
@ATNG8:00774:05224
GATGGTAGAGTATCATGTGTATCTCCAGAAGATCAGGAACTCTAGAAGAATTCAGATTTTTAACACGAGAGTTAAACGTAAAAAGAATGGTTTTACAAGACTCACGTTTAACAATATTTGCAGCAGTACGCACACAATCGAAGCGCAGTAAGGATGGCTAGTGTAACTAGCAAGAATACCACGAAAGCAAGAAAAAAGAAGTTACGCTATTAACTATTAAGTACCTGTCTCTTCCGAAACGAATGAGTTACTGTATCTATGGTGTGCGCTACCATCGATGGATTTGAGTCT
+
4<<>@DDDCBB>=<<666<955;9>3=94.4444::5:7556<@@A?AA?A;>=994444$5.55=<;9>00*00)////777'7;,//:>@@2???,0////9:::;6;:<<6;373(38889<:99<555;;?;9=@B=966==@>=<7@=@@@=ACBAB@@@>?@@@@C=@@;>9918379;2:8858?>>==&=<5::/339;>;>8<6777;1815757197997552727:9/6653-----(----876233//(.355999=>?=@@@@C==8:;;0:::9//
@ATNG8:00774:05237
GATGGTAGACACGTGTGCTCTCTCGTACTCATTCGTTTCGGAAGAGACAGGTACGTTAATAGTTAATAGCGTACTTCTTTTTCTTGCTTTCGTAGTATTCTTGCTAGTTACACTAGCCATCCTTACTGCGCTTCGATTGTGTGCGTACTGCTGCAATATTGTTAACGTGAGTCTTGTAAAACCTTCTTTTTACGTTTACTCTTCGTGTTTAAAAATCTGAATTCTACTAGAGTTCCTTGATCTTCTGGATAGCGACGCGATATACTACCATCGATCGGATCTGTAGTCT
+
4?@@=BBBBBB;;6CBABDGBB@@A;::9A;;7;@@I?DG@C?CCFCBBB@CDCCD:99;CCB@D????BB<<:@8BA>>>.83,3777)369;/0/86;?8>::9?=37377;;8515;;5>:>@=885<<6<<::3::9;<=<>>>>AA===>58888::5;37;;==;;9<59////&.(/(/6777*66;;;-//856/6:=678,/<;<,;//-;4;4///789987737)/)/89;<9=?C>====<:999<766565//.9232225...48768...3..2
@ATNG8:00776:05244
GATGGTAGCTCTGCTCTGACTCTCGTACTCATTCGTTTCGGAAGAGACAGGTACGTTTAATAGTTAATAGCGTACTTCTTTTTCTTGCTTTCGTGGTATTCTTGCTAGTTACACTAGCCATCCTTACTGCGCTTCGATTGTGTGCGTACTGCTGCAATATTGTTAACGTGAGTCTTGTAAAACCTTCTTTTTACGTTTACTCTCGTGTTAAAAATCTGAATTCTTCTGAGTTCCTGATCTTCTTGTGTCGTCTATCATGTACTACCATCGATGGATCTGAGTCT
+
5<CC?CCCBBB@@@BBBBBBBAA@@BBBBCBB?@CCF>BB?B@CCCBBCF?AAB9;;)9;:<;=8>@CCCAD00-<<===8<)-.,/;<<3>B;94:?@9>B<?@BBDEAECDDBCCC@BCB@C@C@@@BCCC?ABCD@CCCCC@@ACBBCCCCCC@ACB@BB@B?CBFBBBCCC@BBBBB7B?B?BBJJM5BCCBB<B;;<A@AA=>2:9:9*:@@AB?B?CB?BB@BAC?A?BCECCD?AA@CCCBBBFBAAADBABBBBB;;7;BBBBBB@BBBBBB@@@@
@ATNG8:00780:05220
GATGGTAGATACTCGCTGATACACCCAGAAGATCAGGAACTCTAGAAGAATTCAGATTTTTAACACGAGAGTAAACGTAAAAAGAAGGTTTTACAAGACTCACGTTAACAATATTGCAGCAGTACGCACACAATCGAAGCGCAGTAAGGATGGCTAGTGTAACTAGCAAGAATACCACGAAAGCAAGAAAAAAGAAGTACGCTAACTTAACTATTAACGTTACCTGTCTCTTCCGAAAACGAATGAGTACATAGATATACGTATAGCTACCATCGAATGGATCT
+
:;<<9==BCB??@;666<99;;;>=4:<<459<<::).(----///344-46:///6666$/(//88889333;378:===;(44.5.555&5<<855//9///:6:7==:=<<8<555555<<666>;;>@?9944.44::::894;7<;<8=665><;;?:::8887?:773387337<6;7828@BBBB(<?=?8;;65,,(,,(,,2256).)27;5<<5:::::;;7:43333&3:;7<;::<=;A>=/0///6998667555554:5222+23.32--
@ATNG8:00781:05263
GATGGTAGTGATACAGATCAGACACCAGAAGATCAGGAACTCTAGAAGAATTCAGATTTTTAACACGAGAGTAAACGTAAAAAGAAGGTTTTACAAGACTCACGTTAACAATATTGCAGCAGTACGCACACAATCGAAGCGCAGTAAGGATGGCTAGTGTAACTAGCAAGAATACCACGAAAGCAAGAAAAAGAAGTACGCTATTAACTATTAACGTACCTGTCTCTTCCGAAACGAATGAGTACAGAGAGTACGATATGTCTACCATCGATGGATCTGAGTCT
+
FCCC@CCDCCCCBBBCCCCCCCCCC?BBD@DBBB@A?B?AAACDCC?AB>B?AAAAACDA/B@BAA@ACCBBBB9>?9::::*;B>B=A@A9@CCADBBBEDD@@<@?BB?BDD@CCBABCDCCCCECCCDC@CCBB?BBBBCCBB@C@C@@?@CCCA@AC@DBBBBB?BB@BBB<>?CCC=BAA=ACCCC3BB@C?>>CBCBB??<@@BB:=:=?AAA>ABAABCB?B@BCB>BBC@BAABCCDCCAAACCAAAAAADDCBB==;=AABA<=:=@@@A>>:::
@ATNG8:00787:05247
GATGGTAGGCGAGAGTGAGACGCAGTACTCATTCGTTCGGAAGAGACAGGTACGTTAATAGTTAATAGCGTACTTCTTTTTCTTGCTTTCGTGGTATTCTTGCTAGTTACACTAGCCATCCTTACTGCGCTTCGATTGTGTGCGTACTGCTGCAATATTGTTAACGTGAGTCTTGTAAAACCTTCTTTTTACGTTTAACTCTCGTGTTAAAATCTGAATTCTTCTAGAGTTCCTGATCTTCTGGTGAGATATGCAGATGCTACCATCGATGGATCTGAGTCT
+
@;=C@DBB@C@AACDCBBCCC@>DCCCF@C@A?@DD?;;:9=BACBBBC?BCCBB@B?AACC@B@BBD??@BAB?BCCCC2BB@CAAA:??=?9?=?:@A<@@@@993:BA???AB>>BC=B=>==9888816=;<:>?@C@@>>>@A888;;;18674881917;?><>@8878;AAA2@06055>>>*89;;>*/,/99::9=<<1898)7<==A;>:;;5;=?@>>>=D<ABBB==:=A@=BA@;:;=<;83----,2,-)--3337?999995///85
@ATNG8:00791:05227
GATGGTAGTATATCGCGTCGCTATCCAGAAGATCAGGAACTCTAGAAGAATTCAGATTTTTAACACGAGAGTAAACGTAAAAAGAAGGTTTTACAAGACTCACGTTAACAATATTGCAGCAGTACGCACACAATCGAAGCGCAGTAAGGATGGCTAGTTTAACTAGCAAGAATACCACGAAAGCAAGAAAAAGAAGTACGCTATTAACTATTAACGTACCTGTCTCTTCCGAAACGAATGAGTACGAGAGAGCACACGTGTCTACCATCGATGGATCTGAGTCT
+
;DCC@BBBCCCCCCBBBDDGEBBBD?BBC?CBB@??<A?BFDEDCB@BF@C?BBBCCCCC3B?BBBCBBAA???6=?;;;;;*;C>C5;;;6;CC@FCCCCCGBB?B?BB@BCC@CCAABCCCCBBBBBBBC?CBBB@D?@>ABAC?E@CAA>ACBCBD?D@BABBCB?BB?BBC@CCBBB=@??;?BBBB3BB@BBBABAAAA>A?AABB=?=@BBAC?B:::AAA?B@BBC>BBCGBBBA;;;AAABBCCBCAA@BBEDBBAA>ABBAA@B?BCB?AACCCC
@ATNG8:00792:05241
GATGGTAGCTCGCTGATGATATCTCCAGAAGATCAGGAACTCTAGAAGAATTCAGATTTTTAACATCGAGAGTAAACGTAAAAAGAAGGTTTTACAAGACTCACGTTAACAATATTGCAGCAGTACGCACACAATCGAAGCGCAGTAAGGATGGCTAGTGTAACTAGCAAGAATACCACGTAAGCAAGAAAAAGATGTACGCTATTAACTATTAACGTACCTGTCTCTTCCGAAACGAATGAGTACTGTATCTATGGTGCGCTACCATCGATGGATCTGAGTCT
+
5<<<7<<<==?@ACCCBBBDAAABB@BCDABBBA@@<@<@@BB;;;6:@;@;99000000$/4>///988:447=<<@8;;::)//(/(///&/8:288:7766//(..330..2/5585;;>>>AABBAABB@@@@C?CCCBAAAB>A@C;;8;BAAACBB?CBCBCB?BB?C??7:9AAA=AAA<@@@@@/??:::A9;:A@C?C@BBBC@B@BCDBB?B@@@@CC@C@AAA9@::6:@ABCBBBBAAAAAA@@<@@999BDE?BBAAB?;5;>>>?888>=
@ATNG8:00795:05220
GATGGTAGAGAGACTGTAGCGCACCCAGAAGATCAGGAACTCTAGAAGAATTCAGATTTTTAACACGAGAGTAAACGTAAAAAGAAGGTTTTACAAGACTCACGTTAACAATATTGCAGCAGTACGCACACAATCGAAGCGCAGTAAGGATGGCTAGTGTAACTAGCAAGAATACCACGAAAGCAAGAAAAAGAAGTACGCTATTAACTATTAACGTACCTGTCTCTTCCGAAACGAATGAGTACGATGAGATCTCGTGTGCTACCATCGATGGATCTGAGTCT
+
<<?A:AABDCCBBBDBBBCCCBBCC>CBB@CCCCA@<@?CCDA@AB@BB?C?BCA@AABB2B@CCCBBBBBBAA9@<?>>>>0>D?D4:;;7;DEAHBBBBBCCC@C@BB@BBB@BCCCCCCECCCCCCC@@<@C::7;BCBBBDB@DGDDD?CDLLBBBB?BDDBBB?BC?BBB7:9BBD<????BBEDD3AB@DAAAB@???<?;>@;;6;5;>BBB?BA@A@FG@C?CCD>CCC??@@CFCBBBCCCBBB@;;;=???????>D@??@@B@BBBBB??@CC
@ATNG8:00801:05266
GATGGTAGAGTATCATGTTTATCTCCAGAAGATCAGGAACTCTAGAAGAATTCAGATTTTTAACACGAGAGTAAACGTAAAAAGAAGGTTTTACAAGACTCACGTTAACAATATTGCAGCAGTACGCACACAATCGAAGCGCAGTAAGGATGGCTAGTGTAACTAGCAAGAATACCACGAAAGCAAGAAAAAGAAGTACGCTATTAACTATTAACGTACCTGTCTCTTCCGAAACGAATGAGTACACATCGTCGTGTCGTGCTACCATCGATGGATCTGAGTCT
+
7;<<7<<;;?<<<<B;99A9@5665.5;;.5//7//)/277::;;>9AB9:9:BBCECCC3C>A>>00/<888826799999(9=9=8@@@7BBB>BBAA=B@992464549CC:?@99:?;ACBCBC::;C@D;<<?BAAADBBB>@<@00+0<<>@?BD?AA@999<@@?DCB=?>8882399;@BBBB3BC>ABCBB;;;?;?;>>AA<@<@@AAA?BBBBBBB?A?AA@9@994:@@ACCBBCBCCBBBB?@?CBAAA@@@;????ABB@CCAAABBBC>
@ATNG8:00804:05237
GATGGTAGCTCGCTGATGATATCTCCAGAAGATCAGGAACTCTAGAAGAATTCAGATTTTTAACACGAGAGTAAACGTAAAAAGAAGGTTTTACAAGACTCACGTTAACAATATTGCAGCAGTACGCACACAATCGAAGCGCAGTAAGGATTGCTAGTGTAACTAGCAAGAATACCACGAAAGCAAGAAAAAGAAGTACGCTATTAACTATTAACGTACCTGTCTCTTCCGAAACGAATGAGTACATAGATATACGTATAGCTACCATCGATGGATCTGAGTCT
+
::BB>BBBCFBBBBCBCBBBCCC@@=ACC?BBEBBB?B@BCCCBBB@BB?B@CBBBBEFF3B?BBBCCCBCAAA;ABCCDCD5CC?C=@@@9@BCACAAACCC:97;?AB?BCC?BBDCBCCCCCCCDBBBC?BBCD?CABAAA@@<B?BC>@@BBBDCCD?BBBBBB?BB@CAA>ABCCD=???9=>==<.?A?BBBBB>>@@:>:>BBB:>:=@BAA>ACCAAAA>?=@BB>BED@???BBBBBBBBBABBB???AB???@@A<@@@AAAB<AAABAA????
@ATNG8:00804:05254
GATGTAGATACTCGCTGATACACCCAGAAGATCAGGAACTCTAGAAGAATTCAGATTTTTAACACGAGAGTAAACGTAAAAAGAAGGTTTTACAAGACTCACGTTAACAATATTGCAGCAGTACGCACACAATCGAAGCGCAGTAAGGATGGCTAGTGTAACTAGCAAGAATACCACGAAAGCAAGAAAAAAGAAGTACGCTATTAACTATTAACGTACCTGTCTCTTCCGAAACGAATGAGTACTAAGACTATCTGAGACTACCATCGATGGATCTGAGTCT
+
>>566;==@=BCBABCDDCDEBBB=AAB?CBBBBB=A<@BCCBAB?BB=?=?DFBBCBC3B?BBABBBBBBDC>??;;;;;*;@?C?CCC<CCIADABACBB@@<A=AB?BBC@CCDCACCGCCCCCBB@@=@BBCAGBBBBB@?;A@A;;7<@AACCBB@CCCCCB@BB>AAA399988*3993777787$8<8<;8<8<<;<58655;A05158BBB?BC>><00+.088:/8--+/989:<<<C>BBB@?>?;;::=?A==:=?@A===8=888>>>>>>
@ATNG8:00807:05226
GATGGTAGCAGACGTGACAGAGCGCCAGAAGATCAGGAACTCTAGAAGAATTCAGATTTTTAACACGAGAGTAAACGTAAAAAGAAGGTTTTACAAGACTCACGTTAACAATATTGCAGCAGTACGCACACAATCGAAGCGCTGTAAGGATGGCTAGTGTAACTAGCAAGAATACCACGAAAGCAAGAAAAAGAAGTACGCTATTAACTATTAACGTACCTGTCTCTTCCGAAACGAATGAGTACCTCTCAGACGCTCGTCCTACCATCGATGGATCTGAGTCT
+
6ABC@BBBBCCCBBBBCCCGGECBB=CDD@BBBB@@>A@BBCCCBB?BB?B@BBABCCCC3A?BCBBBBAB>>>7>A@BBBB2BD?C@BBB:BCCACCCCEDD??<@=AB?BCD?BBBCCBBBCCCCCBCCD@CCBB=BCDBBABB?C@CBB?ACCCCCCC?BBBBBA?BC?>>?999BAC=AAA>@AAAB3AB@BAAABA???<?<>>AA<?;?ECBC?CCBBBFD?B?BBD<AAB?BBBBBCC@BBBCCABBBAA@?@B<@@A;?@AAAAA;AAAA@@@>>>
@ATNG8:00807:05246
GATTAGACACGTGTGCTCTCTCGTACTCATTCGTTTCGGAAGAGACAGGTACGTTAATAGTTAATAGCGTACTTCTTTTTCTTGCTTTCGTGGTATTCTTGCTAGTTACACTAGCCATCCTTACTGCGCTTCGATTGTGTGCGTACTGCTGCAATATTGTTAACGGTGAGTCTTGTAAAACCTTCTTTTTACGTTTTACTCTCGTGTTAAAATCTGAATCTTCTAGAGTTCCTGATCTTCTGGAGATACACATGATACTCTACATCGATGGATCTGAGTCT
+
::A8@>;==556>666@@><A@00/////57<>BF>DD<C2:9@?::?:9::55.48:344.3-338333933133333$3717887(3;;9345?6;;1378:>?=BBBBCBBB?>>?1816::87//-059--(..555556667<996;;4:65-56/5475/7557866062222&2.5.55>>=*95....&..3...33.2+222&25555167849855588496;:8757)//838755775788=:987533..-22-...).95///8779
@ATNG8:00810:05228
GATGGTAGCTCACGTACGTCACACGTACTCATTCGTTTCGGAAGAGACAGGTACGTTAATAGTTAATAGCGTACTTCTTTTTCTTGCTTTCGTGGTATTCTTGCTAGTTACACTAGCCATCCTTACTGCGCTTCGATTGTGTGCGTACTGCTGCAATATTGTTAACGTGAGTCTTGTAAAACCTTCTTTTTACGTTTACTCTCGTGTTAAAAATCTGAATTCTTCTAGAGTTCCTGATCTTCTGGTATGACTAGTGTACTACTACCATCGATGGATCTGAGTCT
+
5ACA<BBBBBBBBCMIABACCCCCCCCBBDAA?ACCC>CD@D@CC@@@BB@BCBBB@D>@@CC@C@CBBBBBBBA??>>>>1>@?DBBB=BBCD?ABB@CC>?>BC@@>???BBBBB?BB@<@<???>?>=>=C@@?;@@?A@@????>DBA>>=5:;>:?@<@<??A???B@@9<<<<=2=:?;??@@@.>===@,//5///799A;=>@@,8///<595>@9@@@@???<@<===A@@:==A<@@@@>>>>>>>>>@AAAA;;7;@ABBAC;?;<:>:::;;
@ATNG8:00811:05236
GATGGTAGGCATGCGCACACATCCCAGAAGATCAGGAACTCTAGAAGAATTCAGATTTTTAACACGAGAGTAAACGTAAAAAGAAGGTTTTACAAGACTCACGTTAACAATATTGCAGCAGTACGCACACAATCGAAGCGCAGTAAGGATGGCTAGTGTAACTAGCAAGAATACCACGAAAGCAAGAAAAAGAAGTACGCTATTAACTATTAAACGTACCTGTCTCTTCCGAAACGAATGAGTACTGTATCTATGTGTGCGCTACCATACGATGGACTGAGTCT
+
-8890668499<:99956666>?@8??E@CBBBCB@B9;;@AABB?BA=A;>?<:9999$72=9;A=;@;<<A8<855555$9926:>>>9C@@>B<9;B>>00+0;>><?CB?B??;>B>B:99A@?@B>:=<00*/86668886=3=::5::;;;;<A>BBA@@B?BC?>?>>A<<<B;>=><88999(7@;;9;B?>>AB<@67775-25'25<77-33333;<7:688818;;68888::;?@;::>/0/:6;7755253949...7859)//////333
@ATNG8:00812:05248
GATGGTAGCACGAGTCACTCATATCCAGAAGATCAGGAACTCTAGAAGAATTCAAGATTTTTAACATCAGAGAGTAAACGATTAAAAAAGAAGGGTTTTACAAGACTCACGTTTAACAATATTGCAGCAGTACGCACACAATCGAAGCGCAGTAAGGATGGCTAGTGTAACTAGCAAGAATACCACGAAAGCAAGAAAAAGAAGTACGCTATTAACTATTAACGTACCTGTCTCTTCCGAAACGAATGAGTACGAGAGTCAGAGCAGAGCTACCATCGATGGATCTGAGTCT
+
4449.44<=::;===666<;456<=8=?@:==>><;7;9<<<665>7;:)/)//)///889)838:6/////-////(////(/;;;;%99(33(333&37717<87777565'2377.222.5655:AAABAAABAA@B??@@C@BBBBBC;;7??BBB>BCCB?>@A=B??@@@:==7;;;6;;BCB;A@@;@BBBB/??<><<<788@@;?;?:::.5.59@??8@@??;:?7;:=>>==8858?@AAACBBB???CCBBBBBFBAAACC?BB@@@@B@CCCAAABBCC
@ATNG8:00813:05231
GATGGTAGCTCACGTACGTCACACGTACTCATTCGTTTCGGAAGAGACAGGTACGTTAATTAGTTAATTGCGTACTTCTTTTTCTTGCTTTACGTGGTTATTCTTGCTAGTTTCACTAGCCATCCTTACTGCGCTTCGATTGTGTGCGTACTGCTGCAATATTGTTAACGTGAGTCTTGTAAAACCTTCTTTTTACGTTTAACTCTCGTGTTAAAAAATCTGAATTCTTCTAGTAGTTCCTGATCTTCTGGTCTACTACACTGTACTCTACCATCGATGGATCTGAGTCT
+
4BBC@CCCCCBCCBDC;69@@@@BBB:99@BB><;:C=BB@BABBBBBBB?@@A@868+.)...(-38067779?A=>C?A?1<>9=<DC899>33,3,39433.333:===1883323363447;6<4448::=79>>?9==>???==>@@?8<=::15:937948358//.77..(.5878*7172<>FCC.555;;(-(----555::166666%69;:?6@<@A<?@@:997<39,733333.33;6;8<9/0////999::8883508:99?AA<=<@@@???@?
@ATNG8:00764:05270
GATGGTAGAGAGAGCTCTCTCATCGTACTCATTCGTTCGGAAGAGACAGGTACGTTAATAGTTAATAGCGTACTTCTTTTTCTTGCTTTCGTGGTATTCTTGCTAGTTACACTAGCCATCCTTACTGCGCTTCGATTGTGTGCGTACTGCTGCAATATTGTTAACGTGAGTCTTGTAAAACCTTCTTTTTACGTTTAACTCTCGTGTTAAAAATCTGAATTCTTACTAGAGTTCCTGATCTTCTGGCGCGTATGTATGTCGCCTACCATCGATGGATCTGGAGTCT
+
>5567;<BBCCAABB;96CCCCCEFAAB@@BA=BDC@CC@C@@@@BCCC@BBC@@?@?BBBC@B?BCCCCD????BBDCC1???CCCC>CBBB=@?F?CC?CAAAAA=ACC>>?>><;DE=D;@@@=:;:;<AAAA=>>>BBB??@@B=>=<>=89::988089=BBAAA@@D;DDAAB5A<@8=:9:9,9<999*/*/;666;?;:3;>=>/?=>==6;7:;-//9;;=@A=A8>>@A@@<??B=>?>>?@BBBB;;;AAA:88=06666<<<6>;9--*---7<
@ATNG8:00765:05280
GATGTAGGCGAGAGTGAGACGCAGTACTCATTCGTTTCGGAAGAGACAGGTACGTTAATAGTTAATAGCGTACTTCTTTTTCTTGCTTTCGTGGTATTCTTGCTAGTTACACTAGCCATCCTTACTGCGCTTCGATTGTGTGCGTACTGCTGCAATATTGTTAACGTGAGTCTTGTAAAACCTTCTTTTTACGTTTACTCTCGTGTTAAAAATCTGAATTCTTCTAGAGTTCCTGATCTTCTGGATACACTCATGTGCACCTACATCGATGGATCTGAGTCT
+
C>CBCBB?BCCBBBCCDDCABBCBBBBCCBB@BCCC>CC?C?BBBBCCC@CCDAA?A@BBCC?B@BBBBBBBCC?BBCCC3BB?BCCC>BCBB?CCC@CC799?BEE?BAABAAAA<??A:@:@A>>;;;>9==>=9<<>@==>AA@?@AA???<@??<@C<A<@????ABBB=???@@6@;A:99888(8:888*78::<=;<::06565'2565>1716?<A>>>;<<:><AAABBD:==C=@@AA>=>@?<<<<=;838///;<<==A<A>>>?AAA@@
@ATNG8:00767:05271
GATGGTAGCACGAGTCACTCATATCCAGAAGATCAGGAACTCTAGAAGAATTCAGATTTTTTAACACGAGAGTAAACTGTTAAAAAAGAATGGTTTTTACAAGGACTTCACGTTTAACAATATTGCAGCAGTACGCACACAATCGAAGCGCAGTAAGGATGGCTAGTGTAACTAGCAAGAATACCACGAAAAGCAAGAAAAAAGAAGTACGCATATTAACTATTTAACGTACCTGTCTCTTCCGAAACGAATGAGTACTATGTAGAGCTCTATACTACCATCGATGGATCTGAGTCT
+
8:BC@GCDC;66<?;;666=<:999.55;.5999@@29.5:<<;;;9==;>8<<696>>>>&;74446699///9166/-(-7777$//(//48888+868(-(---(-9/339(3,33673344===><;;;<;;;;;;<9=@@=8=;;;;;;@9A?A@@79555<566;>>>><@;:7+//;)0/////&/6838;;;;;%::5///-8/----)-088666.64557;93333;;7;494:@B9?>;.225222698999755//.6689>>88:;<=///6<8@CAABAAABB
@ATNG8:00771:05292
GATGGTAGCACACGAGATCTCATCTTACTCATTCGTTTTCGGAAGAGACAGGTACGTTTAATAGTTAATAGCGTACTTCTTTTTCTTTGCTTTCGTGGTATTCTTGCTAGTTACACTAGCCATCCTTACTGCGCTTCGATTGTGTGCGTACTGCTGCAATATTGTTAACGTGAGTCTTGTAAAACCTTCTTTTTACGTTTACTCTCGTGTTAAAAATCTGAATTCTTCTAGAGTTCCTGATCTTCTGGATACACTCATGTGCACCTACATCACTGGATCTGAGTCT
+
----39=A??;555<?AABA@@;?;9==>C@A=A;;<;*;@7@9665==;;<@??ABB=B=??>?;A444?883333-3::::'3::(3788/9:>:5>==;<?99843;=7====@@??:;@@:@>@??A====:=@@D:=988;:9=?<<<>7665.5793:A:>;>??@>>>@@4:8888)81:488888(8:<;=8?==<?87;>=46667)7///;6;7:;5;;;>888=B:=>BB;;7;==:>?>==>=A=;;;;;;>17---6---6626///699778
@ATNG8:00775:05294
GATGGTAGCGCGACGAGCGTAGACCCAGAAGATCAGGAACTCTAGAAGAATTCAGATTTTTAACACGAGAGTAAACGTAAAAAGAAGGTTTTACAAGACTCACGTTAACAATATTGCAGCAGTACGCACACAATCGAAGCGCAGTAAGGATGGCTAGTGTAACTAGCAAGAATACCACGAAAGCAAGAAAAAGAAGTACGCTATTAACTATTAACGTACCTGTCTCTTCCGAAACGAATGAGTACGATGAGAGAGCTCTCTCTACCTTCGATGGATCTGAGTCT
+
:BA@<BBCACCCCCBCCCCCCCDDD>BBB@CCCCCB@C@CC@@@BB?BB?B@BBBAAA@@2@9>>BBBBBBBCC?:9;DEEE5ED@C=A@@7@BCICBBACBC@@>A?BC@CCF?AA@@ACCCCCCCCA@@C@CBBB?BBCAAABB?B@B@@=@B;;;CBD@AABBBB?BB?CBA<??BBD>A@@;::999(8D?BB??@@@?>6:6;==<4:5:>A@@=@@??BBB?@@@A@8@00,0;;@BBBBB?@?DBBBB?88:A>=<>=1/+/9;//)/7//7A>=?>
@ATNG8:00776:05319
GATGGTAGCTCTGCTCTGACTCTCGTACTCATTCGTTTCGGAAGAGACAGGTACGTTAATAGTTAATAGCTGTACTTCTTTTTCTTGCTTTCGTGGTATTCTTGCTAGTTACACTAGCCATCCTTACTGCGCTTCGATTGTGTGCGTACTGCTGCAATATTGTTAACGTGAGTCTTGTAAAACCTTCTTTTTACGTTTACTCTCGTGTTAAAAATCTGAATTCTTCTAGAGTTCCTGATCTTCTGGTGTCTGATCTGTATCACTACCATCGATGGATCTGAGTCT
+
6CB@;@FE@@;;BCBBBDLCBBB@@@@@AB?@<@@?C<CB?C?CBCBCBEACCCCCAH?A@;B?C@BAA000E>>=;<>???0>@<AECL?GBBC@BCC@BC:;;@CCC@BBA@@?@<?BBC@C?BBDGCCBB@CDCC?CCBA@@CCCCCCCBBAC?A;;7<C>A?BCBBCCCAA=;@@<@9@=B>@AAAA,ABABB9<:BBBA@:99=@@BA0@AA;;6;?BC?BBCCBBB?B@CCCCBB@BBE@CCAAAADCBCDCCDCBBBBB?BBBBBDD@CCBBBAAAAA
@ATNG8:00778:05311
GATGGTAGCTATACGTATATCTATGTACTCATTCGTTTCGGAAGAGACAGGTACGTTAATAGTTAATAGCGTACTTCTTTTTCTTGCTTTCGTGGTATTCTTGCTAGTTACACTAGCCATCCTTACTGCGCTTCGATTGTGTGCGTACTGCTGCAATATTGTTAACGTGAGTCTTGTAAAACCTTCTTTTTACGTTTACTCTCGTGTTAAAAATCTGAATTCTTCTAGAGTTCCTGATCTTCTGGTATGACTAGTGTACTACTACCATCGATGGATCTGAGTCT
+
BCDD?BBDBBBBBBCCCCECDBCBBBBBBCAB?ACCD>DD?B?BCCDCCB?CCEAA?A?CCBB?B?CBAA??CCEA?????.?A?AABB=BBBB?BBA>BB@@AAC7778BBBBCAA<AAA:@9>>=>=<<<=A??><@@A@??>AAADA@@@>>;=>=<AD<A9>>AAC@@@A<@@@AA;B<A<==<<<+;=666(//////=<:?<>CCC/@==>@;D:8837>>?===:>:=C>?;;7;AA<@@>>>@@@@AADA@;;:==>=AAAA@@A<@@556=<<@@
@ATNG8:00779:05292
GATGGTAGTGTCATATGAGAGTGTGTACTCATTCGTTTCGGAAGAGACAGGTACGTTAATAGTTAATAGCGTACTTCTTTTTCTTGCTTTCGTGGTATTCTTGCTAGTTACACTAGCCATCCTTACTGCGCTTCGATTGTGTGCGTACTGCTGCAATATTGTTAACGTGAGTCTTGTAAAACCTTCTTTTTACGTTTACTCTCGTGTTAAAAATCTGAATTCTTCTAGAGTTCCTGATCTTCTGGTCTACTACACTGTACTCTACCATCGATGGATCTGAGTCT
+
5:AB?BCBDBCCCCCCCCCCCCCBCBB@@@BA>BBBM=BB@D@CDCCCGGACDECC?B@CCCC?D@DBBBCDDBB?BAAAA1BC@CCCC=@@@@<@AB?BD@CBBCFF@CCDCCCBE@CCC?B?BCCCC99:ACCBB?BDCCCDCCCECCCCBBB?CBD@@@?@@FEBBBCBBB@CAABB:A>A>;;;;;*;A@AA=BDCCCCCCCGACCCC5CBBBD@C@CDADCCDBBB@C@BBBCCC?BAB?BBBBCCCCDCBCCBCBCCBB@BBBBB@@=@BBBBAAAAA
@ATNG8:00779:05303
GATGGTAGACAATCGTACTCTCTGTACTCATTCGTTTCGGAAGAGACAGGTACGTTAATAGTTAATAGCGTACTTCTTTTTCTTGCTTTCGTGGTATTCTTGCTAGTTACACTAGCCATCCTTACTGCGCTTCGATTGTGTGCGTACTGCTGCAATATTGTTAACGTGAGTCTTGTAAAACCTTCTTTTTACGTTTACTCTCGTGTTAAAAATCTGAATTCTTCTAGAGTTCCTGATCTTCTGGGCAGACTCTCACACGCCTACCATCGATGGATCTGAGTCT
+
<=>D;DBBBBC?BBAABBCCCCCBBCDCCCCACECC?BB?B?B@@AADC@CCBBA@C@CCBB?A=@????AABA???=;>.;>;A?>=8>:98<A@A=@@;>>ACCD>BBAABBBB?BBA<A<AB>>;;;><AA>>7;:=?===>>>???>>>==???<==:=;>AABBA@@>3:8888)8:=:?@@@@/>>>@@:@AA<;;@?<;/6666(8=>>A>D7;;=>>>?BAA<?<@ABC?>7;;AA7>==:;:?@@A@@@=<8<::4;;:;>>>:>>>>>BBB??
@ATNG8:00780:05311
GATGGTAGCACGACACGACGATGTGTACTCATTCGTTTCGGAAGAGACAGGTACGTTAATAGTTAATAGCGTACTTCTTTTTCTTGCTTTCGTGGTATTCTTGCTAGTTACACTAGCCATCCTTACTGCGCTTCGATTGTGTGCGTACTGCTGCAATATTGTTAACGTGAGTCTTGTAAAACCTTCTTTTTACGTTTACTCTCGTGTTAAAAATCTGAATTCTTCTAGAGTTCCTGATCTTCTGGACGACGCGCACTGACACTACCATCGATGGATCTGAGTCT
+
5;BC?CCFCBBCBDCBBCA:69BCCCCCBC99;9FFF>CC?C@CDCBA@C@DDBBB?C@CCCC?C@DCBBBBBBB>AADDD2AA?@8992:@@A?DCC?AA=?>?DCB?BCCA@>AA>A=A;A;;<<>>===<?A>>;>AAA@?>>@@AAA?8:::>>><AA=A<AA?==>AAE:>>?@?3?<A5:::::):=;:;/;;;887AC>>;>>??/====>:=98818>??@@@;?;?ABBBA8<<A<AA>>>??@AA>>>?AA??>>:====AAC<AA>>>??>>>
@ATNG8:00781:05273
GATGGTAGGTGCACATGAGTGTATCCAGAAGATCAGGAATTCTAGAAGAATTCAGATTTTTAACACGAGAGTAAACGTAAAAAGAAGGTTTTACAAGACTCACGTTAACAATATTGCAGCAGTACGCACACAATCGAAGCGCAGTAAGGATGGCTAGTGTAACTAGCAAGAATACCACGAAAGCAAGAAAAAAGAAGTACGCTATTAACTATTAACGTACCTGTCTCTTCCGAAACGAATGAGTACTGCGTCTCACTCTCGCCTACCATCGATGGATCTGAGTCT
+
5:CB@CCD@??ABCCBCDIFEBBBB@CCD@CBBD;:8;@C=@@CCD@BB@C@CCCCCCCC3B;;;BBBCCCCCC<AB;;;;;*;C>B?CGG<ICCAHBAA@CC;<:;@BA?BBB@BCBBCBBBDDCBCBBBC@BBBB:;;CCCCCC?C?B;;9;CCCDBBB?CCCEBB@BB?C@C<????@9@>=9:99999%:>;;:79BBBBB?B?BBBC>B>=>ECCACBA@ABB@B@DCC>AAA=???BBCDBBBBA@@BBCCCCBBB@DCD@BCBCCBC@CCDBB@@@CC
@ATNG8:00783:05294
GATGGTAGCTCTGCTCTGACTCTCGTACTCATTCGTTTCGGAAGAGACAGGTACGTTAATAGTTAATAGGCGTACTTCTTTTTCTTGCTTTCGTGGTATTCTTGCTAGTTACACTAGCCATCCTTACTGCGCTTCGATTGTGTGGCGTACTGCTGCAACATTGTTAACGTGAGTCTTGTAAAACCTTCTTTTTACGTTTACTCTCGTGTTAAAAATCTGAATTCTTCTAGAGTTCCTGATCTTCTGGCGCGTATGTATGTCGCCTACCATCGATGGATCTGAGTCT
+
94??5:@BABBBCCCBBBBCBBB;9:>9:944.44<<09>;A?CA@BABC?C>@>?7;6>;>>=>9000)///::;5999;9(9;5<:?@:@BBB?BCC=@B89:9?9516>>?@@=B?AA@<@;@@@:;9>@6;;BA<A@B9929==::;;===BB?B??<?B@C@CCBBACBCC?ABCDF<D?B@BFMLE1AA;;;0;AC;;;BA@@<@@@@0@@AAB@C@BC?@@BBBBB?B@BBBBCE?BBCAC@@ABBBBBDCAA@AC@CCC@BBBBA??=>CBBCBBBBC
@ATNG8:00789:05274
GATGGTAGTACATGATAGACGACACCAGAAGATCAGGAACTCTAGAAGAATTCAGATTTTTAACACGAGAGTAAACGTAAAAGAAGGTTTTACAAGACTCACGTTAACAATATTGCAGCAGTACGCACACAATCGAAGCGCAGTAAGGATGGCTAGTGTAACTAGCAAGAATACCACGAAAGCAAGAAAAAGAAGTACGCTATTAACTATTAACGTACCTGTCTCTTCCGAAACGAATGAGTACGTGTGCGACGTGTCTCCTACCATCGATGGATCTGAGTCT
+
D=BB<BBCC@=BBCCCCCCC:;;DDACBBACCCBBB@B@DCLCCBC?AA=?=?AC@@@@B0A?BBCCIABACCB;B>;;;;.4@<D2;;;4;BB@DBCCCCC@@>@@CC@CCD@BBBAAABCD@A@C@@@CBCCBC@CBBBBBBC@D@CBB?BCCDDBBB@CCB@@A@CD?9:9799@@A=@>?;?AAAB3BC@CBABBBBCB?B?BBBB>A>A=BBC?CBBA@BB>B@ACE>CBB?BBBDCCCAAACAAACCABABABB@CBB>AABBCBA;@@AABB?666
@ATNG8:00789:05302
GATGGTAGAGAGAGCTCTCTCATCGTACTCATTCGTTTCGGAAGAGACAGGTACGTTAATAGTTAATAGCGTACTTCTTTTTCTTGCTTTCGTGGTATTCTTGCTAGTTACACTAGCCATCCTTACTGCGCTTCGATTGTGTGCGTACTGCTGCAATATTGTTAACGTGAGTCTTGTAAAACCTTTCTTTTTACGTTTAACTCTTCGTGTTTAAAAATCTGAATTCTTACTAGAGTTCCTGATCTTCTGGTGTCGTCTATCATGTACTACCATCGATCGGATCTGAGTCT
+
>555059>>BBBBCB;;9?C>>>>=666666<8=>B=6>=:>:=AACCDC@BBBCC@C@CB@@7:4:<;==?=33.399;;+8849778+3:88-4486<=7<>=8?A<@>:888<A=8886;69>@;;8<>:>@BB;===AA?A>;;;A>;;;;5;::;88186:@AA@@@@B:==ADC/=/8818?CDE/AA==<*818:8818?;;;=5:<<<,;//-7074//+/;:::>>>=C=>>>A>>;>==8;;;;>>;;;>>>>?>>;;;;5;;<::///9<<<8855588
@ATNG8:00790:05307
GATGGTAGCACGACACGACGATGTGTACTCATTCGTTTCGGAAGAGACAGGTACGTTAATAGTTAATAGCGTACTTCTTTTTCTTGCTTTCGTGGTATTCTTGCTAGTTACACTAGCCATCCTTACTGCGCTTCGATTGTGTGCGTACTGCTGCAATATTGTTAACGTGAGTCTTGTAAAACCTTCTTTTTACGTTTAACTCTCGTGTTAAAAATCTTGAATTCTTCTAGAGTTCCTGATCTTCTGGAGATACATCAGCGAGCTACCATCGATGATCTGAGGTCT
+
:::<7<655==<<<<>AA;666=???AA;>@B><;;<0;A;A=;;9BBBB?BCBBC@D@B;;;29493:;;?B=B>AB?>?+=?<;88818;;;9<<B>??<?==>9:49@A@@ABB>?=@8<6<9:7////(/66<7=@A?=878;;:;;;;;D587@>>=;>;<<<:87<::.228::.<;A9==AAA.<;AAA2949767;<<<<08888'6//(//(/488379:859:/5)//557;27795<>?@::686///:66:==<:>>;::66///6222(,,,
@ATNG8:00790:05308
GATGGTAGTGTGTTCTGAGAGTAGTACTCATTCGTTTCGGAAGAGACAGGTACGTTAATAGTTAATAGCGTACTTCTTTTTCTTGCTTTCGTGGTATTCTTGCTAGTTACACTAGCCATCCTTACTGCGCTTCGATTGTGTGCGTACTGCTGCAATATTGTTAACGTGAGTCTTGTAAAACCTTCTTTTTACGTTTACTCTCGTGTTAAAAATCTGAATTCTTCTAGAGTTCCTGATCTTCTGGTATGTGTGCGCAGTGCCTACCATCGATGGATCTGAGTCT
+
ABBC@BBBCBBBC@BBAAADCCCCCCEDD@@>@BBB<CB@B?BCCCBAB?ACB@@=@?BA@A>A>BBCCCCCCC?BBBBB3??=?BDK>BAAAACCC@BB<?>>@@@>BBCCBA@@;@A@<A:AAA>>>>>:>DAA:>>>@>==@@@@CB;;;>:=?@=BB<A<A@@@??@AA==>=@@6@=@=CDCCD/@@==<5=>>:::@@@@<@@@@/@>>>B=B=@@<@====;:5::>>>>==6;;>;???>=========A?>:?;;5;>>;;;@=AA@@@A===@
@ATNG8:00791:05273
GATGGTAGAGTACAGTGTAGTAGACCAGAAGATCAGGAACTCTAGAAGAATTCAGATTTTTAACACGAGAGTAAACGTAAAAAGAAGGTTTTACAAGACTCACGTTAACAGTATTGCAGCAGTACGCACACAATCGAAGCGCAGTAAGGATGGCTAGTGTAACTAGCAAGAATACCACGAAAGCAAGAAAAAGAAGTACGCTATTAACTATTAACGTACCTGTCTCTTCCGAAACGAATGAGTACTACTCTCAGAGACACACTACCATCGATGGATCTGAGTCT
+
;CCC@BBBCBBBCBBBCCCCFDC@@?@BC@CCCBBC?C?BBBBBBB@BB?B@CCAAAAAA2@>A@A??>AA???8<>@@AAA2AD@C?CCC<CCC?BA<;;BB;;:;?BABC@@>ABCBEDCCAAABCBCBB@CCAA>ABDFCCAA?B@CBB@BBBBBBBB@BBAABC@B@<>>?=@@??>9>==8=====.=?=@888ABAAA<A;AAAA<A=@@B@@<@BAA@AC@C?BBC>CCCABBBAABBBBBBBBBBBCCBBBAB?;;=:>>@@??AACABBCAAABC
@ATNG8:00794:05304
GATGGTAGCGAGCGAGTGTGTATACCAGAAGATCAGGAACTCTAGAAGAATTCAGATTTTTAACACGAGAGTAAACGTAAAAAAGAAGGTTTTACAAGACTCACGTTAACAATATTGCAGCAGTACGCACACAATCGAAGCGCAGTAAGGATGGCTAGTGTAACTAGCAAGAATACCACGAAGCAAGAAAAAGAAGTACGCTATTAACTATTAACGTACCTGTCTCTTCCGAAACGAATGAGTACGTGTGCGACGTGTTCCTACCATCGATGGATCTGAGTCT
+
@;;<5:556=A@A@CCCA@@B>><<8<@@=@@<<5905065<<;=B?BB?B@BBCCCCDC5C>BBCCCAA@BAA8@@;;;;;;#496;.55505=>:>BAACC;;;=A<AB?BBB?BBBBBBDDBBBCB::9:9;A@@?BA@@CCDDAKAGBB?BCCDBCCC?CDCCBA?A@?BBC??>>@;==>=ABDCC3CD@C9:9BBA@A=A<@@>=394:?B@@@00000;?:>:>??6>@=:998???>??///<<<9==9?7<:>BB?BBAA@??;?>>?@?<==;
@ATNG8:00795:05312
GATGGTAGAGTACAGTGTAGTAGACCAGAAGATCAGGAACTCTAGAAGAATTCAGATTTTAACACGAGAGTAACGTAAAAGAAGGTTTACAAGACTCACGTTAACAATATTGCAGCAGTACGCACACAATCGAAGCGCAGTAAGGATGGCTAGTGTAACTAGCAAGAATACCACGAAAGCAAGAAAAAGAAGTACGCTATTAACTATTAACGTACCTGTCTCTTCCGAAACGAATGAGTACACACTCTCATATGACACTACCATCGATGGATCTGAGTCT
+
4?::06<@CBB@@BCCFFCDCBB;:7;;;6;CCC;;5;29BBBA9939?<@=ACCBAAB4:5:AABBBBCBB?BCAAAA3@@5;7;E;C<;:;CCBBBBED@B@;;7;;;8;EFECCCCCCCCCCCCC@BBAA>@CCBCCBD7949::6;BABCC;999CCABB?BB?BDH@BBA@@9>??;99999(8@;ABB???AAA6;7;AAA6;6;@B@@>@CAAACC?C?CBD>CBB?CBBBCBBBCCCBBBBAA>@G@@?DBBB?ABBBCCC?BBBBD:::BB
@ATNG8:00797:05313
GATGGTAGAGAGAGCTCTCTCATCGTACTCATTCGTTTCGGAAGAGACAGGTACGTTAATAGTTAATAGCGTACTTCTTTTCTTGCTTTCGTGGTATTCTTGCTAGTTACACTAGCCATCCTTACTGCGCTTCGATTGTGTGCGTACTGCTGCAATATTGTTAATCGTGAGTCTTGTAAACCTTCTTTTTACGTTTAACTCTCGTGTTAAAATCTGAATTCTTACTAGAGTTCCTGATCTTCTGGTGAGATATGCATGATGCTACCATCGAGTGGATCTGAG
+
;444.49A>BCDCCC;66@@@>@@?<<;>>6966>?@6?>9<9AB=CBCD@BBAAA9=8>:::7<9:;;;?CB<@68733&38388>838A9:49?@:@@<@@989A9;8;@B@BC@45248;?A>>;7;A;AA>=::;:<995529;77;998322.05>/5+..6868<<AC9:555.249025555'55999)5.5==;=7578/553'..57:7=155.566:999=5::;;7>;;5;=>7>==<>>AA>>>?;;;?;;7:176:/---;),,2,,,,
@ATNG8:00801:05273
GATGGTAGACACGTGTGCTCTCTCGTACTTTCGTTTCGGAAGAGACAGGTACGTTAATAGTTAATAGCGTACTTCTTTTTCTTGCTTTCGTGGTATTCTTGCTAGTTACACTAGCCATCCTTACTGCGCTTCGATTGTGTGCGTACTGCTGCAATATTGTTAACGTGAGTCTTGTAAAACCTTCTTTTTACGTTTACTCTCGTGTTAAAAATCTGAATTCTTCTAGAGTTCCTGATCTTCTGGGATGTGTGCGCAGTGCCTACCATCGATGGATCTGAGTCT
+
4<??5;=AABCA?;;;;;<<>>=BACAA>A8CCCC>BBACACFFDGGC@CCCCE?@?AFCC?B@CGCBBBAAA;@AAAA3BA?CBBB:?@BB?AAA?@@=99:AAD?::79AAAD?AAA@D?BBBBA?;;8==9817<=;:;=@@A=>>@888;=<<<<<8<:=:9999977388899.95>6>=??>/;;:>?3;;A;;;@@@@8<<<=+;;>>@<@8;;=AA>>=BB=B=@AAA@=7<=@@6///699====<AA>><=>=;??;;;==9=>>??;;;@<
@ATNG8:00801:05295
GATGGTAGTATATCGCGTCGCTATCCAGAAGATCAGGAACTCTAGAAGAATTCAGATTTTTAACACGAGAGTAAACGTAAAAAGAAGGTTTTACAAGACTCACGTTAACAATATTGCAGCAGTACGCACACAATCGAAGCGCAGTAAGGATGGCTAGTGTAACTAGCAAGAATACCACGAAAAGCAAGAAAAAAGAAGTACGCTATTAACTATTAACGTACCTGTCTCTTCCGAAACGAATGAGTACACACTCTCATATGACACTACCATCGATGGATCTGAGTCT
+
5CCC=BBC<66>BBBCJAAACCBBB?B;;75@AABB@C?CCH;;;H@DD@CACBBA@AAA2A?BBCDCCCCBCC>B:;;HEC2@@;@5;;;*;??>BAAAB@>;;5;;??=ABC@FCBBDCDC;;;BBBBBC@BA@@@BBBAAB:95;@AAA?B@@@CCBB@DBBCDB@BB?BB@;@?8898*9<<;99::::%9?;>ABB?@8>>*/,.599)/).:>???BB@@??@9<6888-78928A@@>?>BBBCCB===?==A999AB9949A>=BBC;??AAAABBCB
@ATNG8:00806:05274
GATGGTAGCGAGCGAGTGTGTATACCAGAAGATCAGGAACTCTAGAAGAATTCAGATTTTTAACACGAGAGTAAACGTAAAAAGAAGGTTTTACAAGACTCACGTTAACAATATTGCAGCAGTACGCACACAATCGAAGCGCAGTAAGGATGGCTAGTGTAACTAGGCAAGTAATACCACGAAAGCAAGAAAAAGAAGTACGCTATTAACTATTAACGTACCTGTCTCTTCCGAAACGAATGAGTACAGAGAGTACGATATGTCTACATCGATGGATCTGAGTCT
+
ACBB?BCBBBBCBBCCA@@BBDCGC@BCCACBBCCC8;;9@CCCCC<??=@;@@>>;@@B1=<ADCAA>@0000)///////$/<7<7=<<0<<;6;AB@A@>00,/7>>;C@C>A@AABAAB@A@BBBCBC?CIEE@BBDBBCCC@C>BAA=ABBCDBBA<@@0.*.83---19::6:==<=2:9708AAAA2AA>????CCCDC?B?BBBB?B?BBCBB?BBBBBBC?B>BBB=BCC@AACBBBAAABBBBBBBBBBBCCAA@CCCBAABBB@BBBBBBBBBB
@ATNG8:00806:05281
GATGGTAGCATCATGCATATCTCACAGAAGATCAGGAACTCTAGAAGAATTCAGATTTTTAACACGAGAGTAAACGTAAAAAGAAGGTTTTACAAGACTCACGTTAACAATATTGCAGCAGTACGCACACAATCGAAGCGCAGTAAGGATGGCTAGTGTAACTAGCAAGAATACCACGAAAAGCAAGAAAAAGAAGTACGCTATTAACTATTAACGTACCTGTCTCTTCCGAAACGAATGAGTACTATGTAGAGCTCTATACTACATCGATGGATCTGAGTCT
+
7::;:?@<AAA59565;5;6;;<<@DED@CCBDAB7<79>>9?=<7>>9959333?==>+:8BBBBBBBBDCD<BA@@@@@0@B=A<@@@4@AC?CBB;<0<00+0:>>:=>?<@@DCCCBBBCICCCBCC?BCAA=BBAACCCC?B@@;;7;A@@CBCB?BACBBB?AA=>>?8==9999+99929ACCE3BB?@@@?BBBBA<?7:9==1818>BAA?B@:9:@@?C>?AA<>??<???BBBDCC???CF???::8;77;<///655A=A=A999??A?>?
@ATNG8:00811:05307
GATGGTAGCACACGAGATCTCATCGTACTCATTCGTTTCGGTAGAGACAGGTACGTTAATAGTTAATAGCGTACTTCTTTTTCTTGCTTTCGTGGTATTCTTGCTAGTTACACTAGCCATCCTTACTGCGCTTCGATTGTGTGCGTACTGCTGCAATATTGTTAACGTGAGTCTTGTAAAACCTTCTTTTTACGTTTACTCTCGTGTTAAAAATCTGAATTCTTCTAGAGTTCCTGATCTTCTGGTGTCGTCTATCATGTACTACCATCGATGGATCTTGAGTCT
+
<<<=9===BBCDCBBBCCCCCEDECCCDCBAA<ABCC?BBACGCCFDDCC@DA@AC@C@CDAA>A7<<<???<::6?B===+BB8DBBB=BCCC?ABA??>188?AAB?BBBAAACF?9999=8====@@>><=>>B<????=<=888=>BBA@@=;;;;>><><>B>>>??>=8:7777,76<6<<===/==666)//6//////717777(5777;:<4<=5<>==>:;5:8<><=>@;>=@<@777;;///:<<=;;;>?>A;;;;=:::9:://,/<===>
@ATNG8:00812:05293
GATGGTAGCACGACACGACGATGTGTACTCATTCGTTTCGGAAGAGACAGGTACGTTAATAGTTAATAGCGTACTTCTTTTTCTTGCTTTCGTGGTATTCTTGCTAGTTACACTAGCCATCCTTACTGCGCTTCGATTGTGTGCGTACTGCTGCAATATTGTTAACGTGAGTCTTGTAAAACCTTCTTTTTTACGTTTACTCTCGTGTTAAAAATCTGAATTCTTCTAGAGTTCCTGATCTTCTGGCTCTCGTAGACAGATACTACCATCGATGGATCTGAGTCT
+
5?DEACCCCCB@;@BBCCC;9;CBBBCCCBBB?CDCE=CB?C@CCCCBBB@CCC@@>AABBBC?B?BBBAAACCA<99999$9717>>?:>BAC@BBB?>>;?>?AAA>ABCCBBAB>AAA;A:>>>@<<<>;BA>>:>A@@@@@@AAAAAA??>==>>=??<?<@=<=ABAAA;AAAAD;A;@;??AAAA(AA6660688///;99:/8675'2:;>C;D;:;6;@AA>>><><>B@@@D8==>=ABA;<<@@@@AAA@>@A:::<@?????A<@@@A???@>=
@ATNG8:00766:05320
GATGGTAGGACGAGCGTCTGAGAGGTACTCATTCGTTTCGGAAGAGACAGGTACGTTAATAGTTAATAGCGTACTTCTTTTTCTTGCTTTCGTGGTATTCTTGCTAGTTACACTAGCCATCCTTACTGCGCTTCGATTGTGTGCGTACTGCTGCAAATATTGTTAACGTGAGTCTTTGTAAAACCCTTTCTTTTTTACGTTTTACTCTCGTGTTAAAAATCTGAATTCTTCTAGAGTTCCTGATCTTCTGGCAGACTCCACACGCCTACCATCGATGGATCTGAGTCT
+
;;568===8@994544:;<@BBBC@CBBBBCDACBAF?CC?B>B@@@CDC@CBBCC=A?ACED@C@CCCDDDBCB@CEDDD5BA>AABB;ABBA>ABC?BD:;;@@@B>BBBBBBBC?BBC@DAECAAABBC=@@BB>CBBBCBCBBBBBA@?;;;,:::49=8<:?>AAA@@599)9=???-99)9:19>>>?>&>BCCLF;;90A8..---(----$-779;8=7<><49944446:5<<565<8446159<<=;;5:999//)///)/99::4404999;;;333
@ATNG8:00770:05348
GATGGTAGCTCACGTACGTCACACGTACTCATTCGTTTCGGAAGAGACAGGTACGTTAATAGTTAATAGCGTACCTCTTTTTTCTTGCTTTCGTGGTATTCTTGCTAGTTACACTAGCCATCCTTACTGCGCTTCGATTGTGTGCGTACTGCTGCAATATTGTTAACGTGAGTCTTGTAAAACCTTCTTTTTTACGTTTACTCTCGTGTTAAAAATCTGAATTCTTCTAGAGTTCCTGATCTTCTGGTCTACTACACTGTACTCTACCATCGATGGATCTGAGTCT
+
DCCC=AADCDCBBBCCCICCCBBBCCCCCCCC?C9997:C=CADCBBCCC@BBC??>@@CCCC@C?BAACCC?<;?788888$9989;BB=BBBB>BAC?CC<>>ADCC?BAACAAAA<A?==>9A>>=AAAA=AA?@<>>>???@@@@CAAA>>><???<>><><@AAAAA@@@:?>ADD5A9=8888878%8>///)/77//.:889-5555'2888;6;4;;39>:@:<;<A<@@??>>7;;>;???@>>>?????AABBBA??<?===A=<9>>>>>=>=CA
@ATNG8:00779:05335
GATGGTAGGACGAGCGTCTGAGAGGTACTCATTCGTTTCGGAAGAGACAGGTACGTTAATAGTTAATAGCGTACTTCTTTTTCTTGCTTTCGTGGTATTCTTGCTAGTTACACTAGCCATCCTTACTGCGCTTCGATTGTGTGCGTACTGCTGCAATATTGTTAACGTGAGTCTTGTAAAACCTTCTTTTTACGTTTACTCTCGTGTTAAAAATTTGAATTCTTCTAGAGTTCTGATCTTCTGGTGTCGTCTATCATGTACTACCATCGATGGTTCTGAGTCT
+
;CFE@BCC@CB?@ABBCBCBCBBB?BCCCCAB?BBBB=BC?C@BBBCCBB=BDDDG@D=CBCC@C@CCDCC@@CC@DDDDD0DD?DDDD>BABC@CCC>BD>A@@BBC@BBDDDDBB?BCD@D?CCCCBBBC?CCCC?CCCCCCBBBCCCCBAA@?BBB@BB@B?BCCDCCCBB>A@@@@9@>C>;;:;:*;BBBB>CCCFDDDCCC=@@@@0@C>BC?B?BC@CBCCCCC@AAAABBA?A@A=@BBCBBBBBCCCABACBBBA?BBCBCBB@B@BBBBBBAA
@ATNG8:00781:05330
GATGGTAGTACATGATAGACGACACCAGAAGATCAGGAACTCTAGAAGAATTCAGATTTTTAACACGAGAGTAAACGTAAAAAGAAGGTTTTACAAGACTCACGTTAACAATATTGCAGCAGTACGCACACAATCGAAGCGCAGTAAGGATGGCTAGTGTAACTAGCAAGAATACCACGAAAGCAAGAAAAAGAAGTACGCTATTAACTATTAACGTACCTGTCTCTTCCGAAACGAATGAGTACAGAGAGTACGATATGTCTACCATCGATGGATCTGAGTCT
+
4BCB@BCCDDBBCCBCABBE@@@CCBCCCACCCDCC?C?CCCBBCC@BB@B@BBEDDDJE5B@BCDCCCBBAAA=BCCCDCC5BA<B4::;.;BB?CCDCCBC@@?@@CC@CBB?BCCBBDDC@AACCCCBB?ACCC?BBCBBB@@=A?CAB@BGJLCBBC?CCBBBC?BC?BBE>@@??<6===9=>@@@2@@?AAAABA@@@,000>>@,000ABAA=AC@@A@@?B?BBA;A@@=@@AABCBCBBBAAACCCAAAABBBBBB?BAAACAA>ABBBD>>>>:
@ATNG8:00784:05340
GATGGTAGATACTCGCTGATACACCCAGAAGATCAGGAACTCTAGAAGAATTCAGATTTTTAACACGAGAGTAAACGTAAAAAGAAGGTTTTACAAGACTCACGTTAACAATATTGCAGCAGTACGCACACAATCGAAGCGCAGTAAGGATGGCTAGTGTAACTAGCAAGAATACCACGAAAGCAAGAAAAAGAAGTACGCTATTAACTATTAACGTACCTGTCTCTTCCGAAACAATGAGTACTGTATCTATGTGTGCGCTACCATCGATGGATCTGAGTCT
+
5<<>:>BBEDA@@BBCHGDCDCBBB>BCC@C9;;;;7;=@@DFCCB?BC?B?ABA?????.=<@DACBBBBEED<:90?;;;*/0*/2777.9:<9=@C@CCCDC=A=@@<@@B@BCCCCCCBCCECCCBCB@C;<;8;;@@@BBD>B@B@A=@DDCBDCC@DBDECC>@?;?A?9>=899,77;6=@AAA2@@????BBBA==7;6;=?=18189??@;@A@@@A@=?;=?=8=?;>?@BBBBCCBBAAAAAABAAAAAABBB>==BB@@B?BBBBBAAABB
@ATNG8:00784:05357
GATGGTAGCGCACACATAGATACAGTACTCATTCGTTTCGGAAGAGACAGGTACGTTAATAGTTAATAGCGTACTTCTTTTTCTTGCTTTCGTGGTATTCTTGCTAGTTACACTAGCCATCCTTACTGCGCTTCGATTGTGTGCGTACTGCTGCAATATTGTTAACGTGAGTCTTGTAAAACCTTCTTTTTACGTTTTACTCTCGTGTTAAAAATCTGAATTCTTCTAGAGTTCCTGATCTTCTGGACAGAGTGTGCAGATACTACCATCGATGATCTGAAGTCT
+
////)/79/05;;?<BCCBB@=B==??==?6646<@@4==7;7?@<<<;?69::590:8?@;;7@;CB?CCA?@B;==@@?0:B@CDDG?BBCCACA<800+00==>A@AAACCBB=?BBCAJ@CCFCBAAC@BB@C>BBCIIBBABBAAD@@;;6:?@<BB?B<???AA<<BB?=<<<<2<9=8;>===,99999:*:=@???::55.5555$599;;7;7<@:<<=:77;)/+/;;;;;/66>:<<<<<;5555556=?>>66559994444443333-3;83
@ATNG8:00790:05364
GATGGTAGAGAGAGCTCTCTCATCGTACTCATTCGTTTCGGAAGAGACAGGTACGTTAATAGTTAATAGCGTACTTCTTTTTCTTGCTTTCGTGGTATTCTTGCTAGTTACACTAGCCATCCTTACTGCGCTTCGATTGTGTGCGTACTGCTGCAATATTGTTAACGTGAGTCTTGTAAAACCTTCTTTTTACGTTTACTCTCGTGTTAAAAATCTGAATTCTTCTAGAGTTCCTGATCTTCTGGGCAGACTCTCACACGCCTACCATCGATGGTTCTGAGTCT
+
<?:;7;=C@BBABBB966@CC>CC?;;;?CBC@BCCD?CD@C@BBABBBB@BCBA@?B99<AA;>@BBABBBBBA@99999$886;BCC<B=BB<AAC@CC??>@EAA>ACBBA@CC?CAB;A<@?>=;>??=A???:>>AAAAA=>>@>?8:9?8<<?;>>;><>>AB@@>>>:==AAA3@;?8<=>>>/>?CBB:?>=;;;?:;;:<<<<,<///@9@9AA<A@@A>>><><>AAA@@;>>AA:A:::<==<=??F@@@:>=>;>:;;>BB;?8;;>?>A@A
@ATNG8:00800:05324
GATGGTAGGCGACATACATACGCGCCAGAAGATCAGGAACTCTAGAAGAATTCAGATTTTTAACACGAGAGTAAACGTAAAAAGAAGGTTTTACAAGACTCACGTTAACAATATTGCAGCAGTACGCACACAATCGAAGCGCAGTAAGGATGGCTAGTGTAACTAGCAAGAATACCACGAAAGCAAGAAAAAAGAAGTACGCTATTAACTATTAACGTACCTTTCTCTTCCGAAACGAATGAGTACCTCTCAGACGCTCGTCCTACCATCGATGGATCTGAGTCT
+
6B>>??;;8;A@@CDBBCCGFDCCC?:;;ACCCCCB?B?BBBDBAA>@@:@9;@;;9@@@*@>@@<996=9;;;3><@BBCC+CF@??BBB0@BB:;9AAAC@@@:>9;;4;AB299959CC@ABA@@BB<;9;BBB>BBC@@AA@@E?B;;9;CCBBD@@=@BA@@@?BB8::A=@@BBA8?:939>>?@@'@A>998BBBBBB>A=A@AA?B?>=BDC>AB7;;@A=@?BDD>DDD@@@@BCBB@BBBAAAA;::ABCCC?BBB?B:::AAC?CBAABCCC??
@ATNG8:00805:05368
GATGGTAGCTCACGTACGTCACACGTACTCATTCGTTTCGGAAGAGACAGGTACGTTAATAGTTAATAGCGTACTTCTTTTTCTTGCTTTCGTGGTATTCTTGCTAGTTACACTAGCCATCCTTACTGCGCTTCGATTGTGTGCGTACTGCTGCAATATTGTTAACGTGAGTCTTGTAAAACCTTCTTTTTACGTTTACTCTCGTGTTAAATATCTGAATTCTTCTAGAGTTCCTGATCTTCTGGTATGACTAGTGTATCAGCGAGTATCTACATCGATGGATCTGAGTCT
+
5<<<:=ABBBBCCBDHFCC;;;CB@@@AABBB?CBBB>BDAC@CBCCCCC?BDCBB@C@CBBB?B?BBCCCCCBA>BBBBB1BB>BBBB=BBBB?CBB>BB=@@BB@A599BBBBCC?BB>;>=AAA???AA=A???:>>BA?=?@A@@@A>>>@<>>A<??:?=DBA?AAA>>:==@?@2>9<:88888(8>888-7;<;::;;:;9>=79;<B@@@=B<??<?@>::;@<@<@AAA@@<???:?A666:9:=A@@@@@@@@@A>>>=66///6<=@BB=???AABBAAA
@ATNG8:00807:05349
GATGGTAGGAGACACGTCGCACACGTACTCATTCGTTTCGGAAGAGACAGTTACGTTAATAGTTAATAGCGTACTTCTTTTTCTTGCTTTCGTGGTATTCTTGCTAGTTACACTAGCCATCCTTACTGCGCTTCGATTGTGTGCGTACTGCTGCAATATTGTTAACGTGAGTCTTGTAAAACCTTCTTTTTACGTTTACTCTCGTGTTAAAAATCTGAATTCTTCTAGAGTTCCTGATCTTCTGGGCTGCGCTGATATGCGCTACCATCGATGGATCTGAGTCT
+
:444.4:98>C?@ACAA@BBA;;;9>;<;@AB>CBBB>BIAD>BBBBCBBD@CBBA696;@A@:@598?ABBBBB?BDCDC3BA=A???8=A@@>BAB?BD@@??BBA<??BBBBBB?A>>5;5;=C===>?;>=>>:;;;888A@@>>>A;;;?8;:;<AA=B<;;;@BCC==178:==/=8=8=?AAA/AA???9;;;?>@76//)/999(//:9@;?;?A;A@>>6569?<::;:;@<B===6======>A>;;;==>====:>==@@??=?==:<///;:
@ATNG8:00808:05332
GATGGTAGTGCGTGAGAGAGAGATCCAGAAGATCAGGAACTCTAGAAGAATTCAGATTTTTAACACGAGAGTAAACGTAAAAAGAAGGTTTTACAAGACTCACGTTTAACAATATTGCAGCAGTACGCACACAATCGAAGCGCAGTAAGGATGGCTAGTGTAACTAGCAAGAATACCACGAAAGCAAGAAAAAAGAAGTACGCTATTAACTATTAACGTACCTGTCTCTTCCGAAACGAATGATTACGTGTGACGTACGTGAGCTACCATCGATGGATCTGAGTCT
+
4444.49;455<===ABBBBB966;6;<=8;;?DCC7;09@=:;:>;>>7:477///;;;+;5:?:AAAA@@@@88844444$44.47===2?=>;?<<;<<<999)58?<9=;;7;9///97=@B966==BC@B:99;?:99===<19.44439;:44444.499999489288828899929994::>:<9$37/33333333838333..(.(../;>899////63969994:<<8<<:;7?@??@ABBBCB@?99773883/*/;///::5::8;;A?775
@ATNG8:00811:05365
GATGGTAGTGATACAGATCAGACACCAGAAGATCAGGAACTCTAGAAGAATTCAGATTTTTAACACGAGAGTAAACGTAAAAAGAAGGTTTTACAAGACTCACGTTAACAATATTGCAGCAGTACGCACACAATCGAAGCGCAGTAAGGATGGCTAGTGTAACTAGCAAGAATACCACGAAAGCAAGAAAAAGAAGTACGCTATTAACTATTAACGTACCTGTCTCTTCCGAAAACGAATGATACTATGTAGAGCTCTATACTACCATCGATGGATCTGAGTCT
+
5;BC766AADCCCCCABCCC=<=CC?BBC?CB:;;B=B?@@@BBBB?BB=A=?AA@@@@@)?6ABBBCCCB998+9?:;<<;);B=AACCC;CCDACBCCCCB:;6;?B@=ABB?BDDDCCDAA@AAA<;;D@BBBB@BCDCBAAA>B?B;;9;BDBBABC@CCBCCB?::6:?=8>@@?A;@;=8?@>>?,::4::9ABBBBB?B???AA<@;@BDDD>@ACDCCB;>;9999-98817?=?@=BCBBBBA@@@BBBB@?@CFC<??@@@AA;@??ACBA@@A
@ATNG8:00764:05376
GATGGTAGTGTGTCTCTGAGAGTAGTACTCATTCGTTTCGGAAGAGACAGGTACGTTAATAGTTAATAGCGTACTTCTTTTTCTTGCTTTCGTGGTATTCTTGCTAGTTACACTAGCCATCCTTACTGCGCTTCGATTGTGTGCGTACTGCTGCAATATTGTTAACGTGAGTCTTGTAAAACCTTCTTTTTACGTTTACTCTCGTGTTAAAAATCTGAATTCTTCTAGAGTTCCTGATCTTCTGGTAGAGCGTGCATATATCTACCATCGATGGATCTGAGTCT
+
CCCC>BCCDBCBCDCCCCDCDBB@@CAAAA::6:@?C=BB@C@CBBBBCC?CCCCC@C@CCCC@D@CCCCCCCCC@CCCCC5BB@BCCD>DCCC?CCDACC@BBBBCCACCCCCCCCACCC@B@CCCCAA@C?BBBB@CCCCDCC@@@CBCBCBB@BBB?BA?B@BBCCBCA@A@BCCCD;B>B>;;;;;*;BBBF>DCDDBCCDCBACCCC3B@@AB@B@CB?BBCBBBB@C@@A@CBC>A@A<AAAABAA@CCDCCCDAA@BB@BBBBBBB?BBBBCBBBBC
@ATNG8:00765:05378
GATGGTAGCGAGCGAGTGTGTATACCAGAAGATCAGGAACTCTAGAAGAATTCAGATTTTTAACACGAGAGTAAACGTAAAAAGAAGGTTTTACAAGACTCACGTTAACAATATTGCAGCAGTACGCACACAATCGAAGCGCAGTAAGGATGGCTAGTGTAACTAGCAAGAATACCACGAAAGCAAGAAAAAGAAGTACGCTATTAACTATTAACGTACCTGTCTCTTCCGAAACGAATGAGTACGTGTGCGACGTGTCTCCTACCATCGATGGATCTGAGTCT
+
5;CF?BBBBBBBBCDCCCCDBCCBB?BDCACCDCBB@B@BABBBBB?BC=@>AABCDCDD5C?BBCCCCBCBBB=BBBBBBB5AC@D6;;;7;BCAC;;<CCBBB@E@;;;<BC?BFBBBBCBCCGEAABCC?CE;;9;CCA@@;;:;@CJIBCCCCFBBB?CBCECC@BC?AAA=@@BAD;B::49>>>@2AA?BCBBBCBBB?B?BAAC595:?DCB@BB@@@BB?A?@@@;???=ACBBDDCCCCC:99BBABADDCC?CBB?BBBBBBBAB;;<?@?=89
@ATNG8:00765:05402
GATGGTAGTGTCATATGGAGTGTGTCTCATTCGTTTCTGAAGAGACGGGTACGTTAATAGTTAATAGCGTACTTCTTTTTCTTGCTTTCGTGGTATTCTTGCTAGTTACACTAGCCATCCTTACTGCGCTTCGATTGTGTGCGTACTGCTGCAATATTGTTAACGTGAGTCTTGTAAAACCTTCTTTTTTACGTTTACTCTCGTGTTAAAAATCTGAATTCTTCTAGAGTTCCTGATCTTCTGGTAGAGCGTGCATATATCTACCATCGATGGATCTGAGTCT
+
A<AA>BCBBB@@A;9;IACCCCBB9;;;;B?BBBD=BBCCACBBBCBB=CCBBB@BACCDC@C?CCBBBAACC?CCCCC3@@?@CGG>CCBB?BAA?AAACFDCCJ@GGCCCB@A<A@@<@=AAAAAABC@CCCDAEEGGCCBBBCBBCBDCC?BBA>BB?B@CBBBCCCAA?AMLLJ;B?@>;;;;;;%;B@@@;AA@;;;;;::@CCCC5BBAAA;A=;;5;AA@;;<5;4;;:>>>49;:4;CBCBBA@CCDCCAA@@@00+000;BCC?CB@@@AAAA?
@ATNG8:00765:05415
GATGGTAGTATCTGCACACTCTGTCCAGAAGATCAGGAACTCTAGAAGAATTCAGATTTTTAACACGAGAGTAAACGTAAAAAGAAGGTTTTACAAGACTCACGTTAACAATATTGCAGCAGTACGCACACAATCGAAGCGCAGTAAGGATGGCTAGTGTAACTAGCAAGAATACCACGAAAGCAATAAAAAAGAAGTACGCTATTAACTATTAACGTACCTGTCTCTTCCGAAACGAATGAGTACACACTCTCATATGACACTACCATCGATGGATCTGAGTCT
+
4:;<8=BCCBBBCDC@AABBCBBAA=ACC@CBCB;;8;?ABC@@@C?BC@B?BB@@?FFE2B?BBBBBBBBBBB8>=@?@@@0@A=@<@@@7ACC?B<;<BA@;;8;?DD@CCD?BBCCCBBBCCCCCCCBB=AB;;6<BBBBBBB@C?BDB?BBBABBCC@ABBBAA=@@;<<<9>>999+7=><?@@@@@'=?:????BBAA;,/,/8<<+/,/:@@A@BC@@?BA?A>???9?AA?BBDCCCBBBBB???AAAB;?:::AA@@>AABABCC>A988@=>>>>
@ATNG8:00771:05411
GATGGTAGGTGCCATGAGTGTATCCAGAAGATCAGGAACTCTAGAAGAATTCAGATTTTTAACACGAGAGTAAACGTAAAAAGAAGGTTTTACAAGACTCACGTTAACAATATTGCAGCAGTACGCACACAATCGAAGCGCAGTAAGGATGGCTAGTGTAACTAGCAAGAATACCACGAAAGCAAGAAAAAGAAGTACGCTATTAACTATTAACGTACCTGTCTCTTCCGAAACGAATGAGTACTATGTAGAGCTCTATACTACCATCGATGGATCTGAGTCT
+
BCC>;>CC@CCC@BBCDCFCCCCC@CCCACCCCBB?B?BBCBABAABB?B@BBA@ADCC2A?CAC@@@DAAAC>CA99998(9A=A;@@@6@AB?BBB@AAA>><><AA=@>>:=>BBA=<:AAAAA>>>>;>>>A:==?A9<<<:=<@AA<@>>=??BB=BAA@>><>D@CDD?>>><<5<;;499888)6618?AACBC??:?=>>=A<A;A;88:<@@@@::;=B<@@A:@BB>@@AA::9;;;=>?AABCAEBB?@C?>>:>>AAAAA<A@@@A@@===
@ATNG8:00774:05409
GATGGTAGCGCGACGAGCGTAGACCCAGAAGATCAGGAACTCTAGAAGAATTCAGATTTTTAACACGAGAGTAAACGTAAAAAGAAGGTTTTACAAGACTCACGTTAACAATATTGCAGCAGTACGCACACAATCGAAGCGCAGTAAGGATGGCTAGTGTAACTAGCAAGAATACCACGAAAGCAAGAAAAAAGAAGTACGCTATTAACTATTAACGTACCTGTCTCTTCCGAAACGAATGAGTACAGAGAGTACGATATGTCTACCATCGATGGATCTGAGTCT
+
C>>>:BBBDCAABBABACCA@BBBB>BDDACCCBCC@C@BBBCDBB>BA@B?BBAAABAA2A=AADBBBB@??B=?>AA@AA2B@=@2::;*:CC?CGB;:;A@A=B?BC@BBB@CAAACBBBCECCBCBDC@ECCC?BADBBBBB?C;;:C@BBBBBCCC=??BBBB?AC?999<@?@??9;77/777777$7888737?8?>?;@69:;>8>9==BAA>;;:?@@A=A>@AA8;:;00/>??ABBBBAAACCC@@ABBBBCB>>;>?===@?<@?AAA:;;;;
@ATNG8:00774:05410
GATGGTAGTATAGAGCTCTACATAGTACTCATTCGTTTCGGAAGAGACAGGTACGTTAATAGTTAATAGCGTACTTCTTTTTCTTGCTTTCGTGGTATTCTTGCTAGTTACACTAGCCATCCTTACTGCGCTTCGATTGTGTGCGTACTGCTGCAATATTGTTAACGTGAGTCTTGTAAAACCTTCTTTTTACGTTTACTCTCGTGTTAAAAATCTGAATTCTTCTAGAGTTCCTGATCTTCTGGATACACTCATGTGCACCTACCATCGATGGATCTGAGTCT
+
5@:;9ABCB?AABBCCCDCCCCCBCCCBBB:97:BBD=CC@D@ABBCCCC@BCBCB>B>AABC?C@BBBBBBBBB?AAA@A1?>?ECCC>AAAD@BBB<>>?AAABBB?BCCCAAAA=?>>:=>FBBB===@=BAAA<@@@@@@?>?AAA===AB<===;@A=B<;;;BB==>C<>>???5?=D:;;;::+;>>>>9>??@@BB:;;<====,<----)--6=5;@A>>>><A=@@?A>><>>>=>>?@@??>==;;;<73)---)-333==@<@@===>>>=?
@ATNG8:00783:05414
GATGGTAGGCGACATACATACGCGCCAGAAGATCAGGAACTCTAGAAGAATTCAGATTTTTAACACGAGAGTAAACGTAAAAAGAAGGTTTTACAAGACTCACGTAACAATATTGCAGCAGTACGCACACAATCGAAGCGCAGTAAGGATGGCTAGTGTAACTAGCAAGAATACCACGAAAGCAAGAAAAAGAAGTACGCTATTAACTATTAACGTACCTGTCTCTTCCGAAACGAATGAGTACAGAGAGTACGATATGTCTACCATCGATGGATCTGAGTCT
+
<B>D@CCC@CBBBCCCCBBDBBBDD?BBC@DDDCBB@B@BBCCCCC?CB?B?A@@>>>=@0@?BCCCGBBBA@>6=?9:999*;D@B?BBB<BCC@CCCBFBBB??>?C@DBB?BCBBCABACCDDBBBBCADDDC?BBBCCCBC?DACAA=ACCDCCCC?ABACCD?BB?@@A=??CCC9@=>;>ABBB3BC@CBABBCCBB?B?BBCB?@<@?CCC@BBBCCCD?C?CCC=CCD?AAAAAAABBBBBBBABBCABBAA@@A@<@BCCBBA<C???C>>>>>
@ATNG8:00784:05382
GATGGTAGCGCACACATAGATACAGTACTCATTCGTTTCGGAAGAGACAGGTACGTTAATAGTTAATAGCGTACTTCTTTTTCTTGCTTTCGTGGTATTCTTGCTAGTTACACTAGCCATCCTTACTGCGCTTCGATTGTGTGCGTACTGCTGCAATATTGTTAACGTGAGTCTTGTAAAAACCATCTTTTACGTTTACTCTCGTGTTAAAAATCTGAATTCTTCTAGAGTTCCTGATCTTCTGGCGCTCTGTCACGTCTGCTACCATCGTTATCGGAAAGTCT
+
5;<>8>><;;;>;;;@;;;9:<:/0/<<;8>>*0/77.794;9;;;<;;>9666=>9=<?>>>7;7;:9<<00/=69;<<<+<;+50=<30000)//5.5>166=<<DBIICCBA;;8;@B>B@BBCCCCBCAC@@>699>AB?>@@@AABACCC@BBC?B@=@;@@?=<;<00+//5555$56555555'5999<4<///:77//549999(99955.549<9666===>;>:6//97;*/00)0@9=90////599:555544.494445:<<B@B>=BB><
@ATNG8:00784:05384
GATGGTAGCATCATGCATATCTCACCAGAAGATCAGGAACTCTAGAAGAATTCAGATTTTTAACACGAGAGTAAACGTAAAAAGAAGGTTTTACAAGACTCACGTTAACAATATTGCAGCAGTACGCACACAATCGAAGCGCAGTAAGGATGGCTAGTGTAACTAGCAAGAATACCACGAAAGCAAGAAAAAAGAAGTACGCTATTAACTATTAACGTACCTGTCTCTTCCGAAACGAATGAGTACGATGAGAGAGCTCTCTCTACCATCGATGGATCTGAGTCT
+
;CAB?BDCCBBBBCCCCCCCCDCBB?BCC?CDBB;;:<=ABBCBCB>BB?C?CGCBB@@@2??ABABBBBBBCB>BB@@@@@2@A=B=AAA9@BI@CFCFCBB;;6;?BA?BCC?CCCCCBCDBBCFDDCBB@BCBB@BCBBBBBC?B?B;;:;BBBCCCC@AAAAAA?CC??>?999ABA;A??:988878%9@;<979A@BBB??<@@@D:=:=BJBB@BBAA@A@;>;???9?BC@CCCBBBBBB???BBBCCB?>;@@A>=>;=:;;=AA=AAABBFA888
@ATNG8:00784:05408
GATGGTAGGACGAGCGTCTGAGAGGTACTCATTCGTTTCGGAAGAGACAGGTACGTTAATAGTTAATAGCGTACTTCTTTTTCTTGCTTTCGTGGTATTCTTGCTAGTTACACTAGCCATCCTTACTGCGCTTCGATTGTGTGCGTACTGCTGCAATATTGTTAACGTGAGTCTTGTAAAACCTTCTTTTTACGTTTACTCTCGTGTTAAAAATCTGAATTCTTCTAGAGTTCCTGATCTTCTGGTGAGATATGCATGATGCTACCATCGATGGATCTGAGTCT
+
4:44.5:@:C;;9ABBBB;;;AAC@CDBCBCJ@CAAA9AA=A>BABBCCC@DDCCCACABBBC@C@DGCCCA=BC@BAABB2BB@BCCM?E@BA@BAB?BB@;;;CCDACCCCCC@@=@@C@D@CGEDC;;;@DCBC:<;CBBBCCBB;;;;:;=;;99:?C?C@CBB:;:B@CA::;DD;D@C@BBBBB0AAAAC>BCBBBAAAAA5;;;;*;;;;;5;;AA?BCCCBCC7;8;::BCC=?@A=A?DB:::C@@@BBB@>>>00,0;::>@@=;;;CC@@@??
@ATNG8:00792:05370
GATGGTAGTATCTGCACACTCTGTCCAGAAGATCAGGAACTCTAGAAGAATTCAGATTTTTAACACGAGAGTAAACGTAAAAAGAAGGTTTTACAAGACTCACGTTAACAATATTGCAGCAGTACGCACACAATCGAAGCGCAGTAAGGATGGCTAGTGTAACTAGCAAGAATACCACGAAAGCAAGAAAAAGAAGTACGCTATTAACTATTAACGTACCTGTCTCTTCCGAAACGAATGAGTACATAGATATACGTATAGCTACCATCGATGGATCTGAGTCT
+
BBBC@BBBC;66=BBCCDICCB?>C?BCC@BBCC;;8;<@?CCD@B>BB?B?B@@??===.?>AACBBBB???B>BCCCDDD5BB?B@CME:BBCACCCEDCCCD@C?BB?BCD@DBBABCDCCCBBB;;;B@BB@A>@CBBBB;:6;>AA@>@CCDACAB@CBBCDD?CC@CBA<>>@AA:@@>9999::(8@<AABBBB@;<+/,/55:(/*/<AAA?BCBBBBC?B?BBD>BCC@CAAABBCDDBBBBBBBBB=>=??===@<A;;;AAB=@???BC;<;>
@ATNG8:00794:05399
GATGGTAGTGTCATATGAGAGTGTGTACTCATTCGTTTCGGAAGAGACAGGTACGTTAATAGTTAATAGCGTACTTCTTTTTCTTGCTTTCGTGGTATTCTTGCTAGTTACACTAGCCATCCTTACTGCGCTTCGATTGTGTGCGTACTGCTGCAATATTGTTAACGTGAGTCTTGTAAAACCTTCTTTTTACGTTTACTCTCGTGTTAAAAATCTGAATTCTTCTAGAGTTCCTGATCTTCTGGATAGCGACGCGATATACTACCATCGATGGATCTGAGTCT
+
55AB@CCDBCBCCBBBCCCDCCCCCCCCCCAA?ACCC=CC?B?BDDDDFF?BBCDD@C?CCBB?C@CCCCBBBCB?@@@@A2BB@CCDC>CCCD?ABDACC;;;CDBB@BCCCCCDFBCCC@C?CCCCBBCCADDBC?CCCCDBCCCCCBBBBBD@CCD@BB?B?BBCCCBBBB>ACDDD;C@C@BABBA2ABBBC=BBCBBBCCCCADDDD2CBBCD@C@CD@CCBBBCC@C@BBBCCD?BAC@CCBBBBCCCCBEECCCCC@@?@CCCDCC@BABBCCCBBB
@ATNG8:00796:05391
GATGGTAGTATCTGCACACTCTGTCCAGAAGATCAGGAACTCTAGAAGAATTCAGATTTTTAACACGAGAGTAAACGTAAAAAGAAGGTTTTACAAGACTCACGTTAACAATATTGCAGCAGTACGCACACAATCGAAGCGCAGTAAGGATGGCTAGTGTAACTAGCAAGAATACCACGAAAGCAAGAAAAAGAAGTACGCTATTAACTATTAACGTACCCGTCTCTTCCGAAACGAATGAGTACACATCGTCGTGTCGTGCTACCATCGATGGATCTGAGTCT
+
;CCEAEBACBBCBBBBBBBCJCCCF@CBB?BBBBBA@C@CBBBCCB?BA?C?BCBBBBBA3A=@A9::AA@???5=<@>?@?1AB@?:?@@9C::79ABAAAA;;59;@A<BBB@BCCCCCCCCCCCBCCCC@BCCC?BBCCCDCB?C@DCB@BCBBBCBB?BCBBBB?BB?B@A5:9@@@;A??<?BFFD3CC?CCBBCB@;;>D=B>==6;5;;CBBC>BCBCBB@D@CCC>CCC>AAABABBBBBBAAACCCDBBAA@@AAA?BDDDCCC?B@@@DCBAAA
@ATNG8:00798:05379
GATGGTAGACACGTGTGCTCTCTCGTACTCATTCGTTTCGGAAGAGACAGGTACGTTAATAGTTAATAGCGTACTTCTTTTTCTTGCTTTCGTGGTATTCTTGCTAGTTACACTAGCCATCCTTACTGCGCTTCGATTGTGTGCGTACTGCTGCAATATTGTTAACGTGAGTCTTGTAAAACCTTCTTTTTACGTTTACTCTCGTGTTAAAAATCTGAATTCTTCTAGAGTTCCTGATCTTCTGGAGATACATCAGCGAGCTACCATCGATGGATCTGAGTCT
+
;CCC@CB<ABCBB@B:66?@CBBBCBBAACCC@CCCC=CC?@?@BBBBBA>BAACD@B@BBBB?B?BBAABBBBC?99737$8=<>999,3;;=7ABC>CC7999??A=BBCBBA=@=@@@;@;@ADAA99:;????<@@@;;:;AA@A@ABAAA;>>?=@@<A<AC@;;;??@<@@@EG5B:=:=ADDD/???@@7>==;;;??@@==@@@,=///;6;68838?>>====A<ABBB@A7;;:7;>>CAAAA@@@?>>>@@@A:>>>>@??<?@>==>@???
@ATNG8:00798:05385
GATGGTAGCACACGAGATCTCATCGTACTCATTCGTTTCGGAAGAGACAGGTACGTTAATAGTTAATAGCGTACTTCTTTTTCTTGCTTTCGTGGTATTCTTGCTAGTTACACTAGCCATCCTTACTGCGCTTCGATTGTGTGCGTACTGCTGCAATATTGTTAACGTGAGTCTTGTAAAACCTTCTTTTTACGTTTACTCTCGTGTTAAAAATCTGAATTCTTCTAGAGTTCCTGATCTTCTGGCGCTCTGTCACGTCTGCTACCATCGATGGATCTGAGTCT
+
2,,,(,,2222;=<;;;<<966?=<<<<5555.5555)55.55555=<9955555=:=7<A95055:<>9:8=<<?AC=>=+BB>??;929??A<??A>BB???>A9:48>>=>@BC>B@==D<>>>>>>8918>;;5;>>==>BB@@@AA;;;?;>>>5;;5;:;:9===CCC6;;=<<-<6<8<??>=/=;:::/;;:;<<<;;;48>C>.8888;5A7;=6::ACD7636;<<<>??;;<<7///76<9<=66///8;;=<<7976-----2279:==AAA
@ATNG8:00807:05415
GATGGTAGTATATCGCGTCGCTATCCAGAAGATCAGGAACTCTAGAAGAATTCAGATTTTTAACACGAGAGTAAACGTAAAAAGAAGGTTTTACAAGACTCACGTTAACATATTGCAGCAGTACGCACACAATCGAAGCGCAGTAAGGATGGCTAGTGTAACTAGCAAGAATACCACGAAAGCAAGAAAAAGAAGTACGCTATTAACTATTAACGTACCTGTCTCTTCCGAAACGAATGAGTACGTGTGACGTACGTGAGCTACCATCGATGGATCTGAGTCT
+
<<893444499;=<<<<<;;;@>??<??C:66<==>:@:?<>@>99244.46;;;<;;::'834434488::;:18844444$4;7;.555&5994;>>?=<9::)/)/////)/;545;;<<<<=<<@==2994984449::<<6:5:5505;;:@@54078894523<6<88588=<;1833,37777'799;;;;86../)/(.8782729@???=@>4338;2;6=>?8?AA57447BAB?><>??===?@;<888<:::233399;;498833/68..
@ATNG8:00812:05393
GATGGTAGAGTACAGTGTAGTAGACCAGAAGATCAGGAACTCTAGAAGAATTCAGATTTTTAACACGAGAGTAAACGTAAAAAGAAGGTTTTACAAGACTCACGTTAACAATATTGCAGCAGTACGCACACAATCGAAGCGCAGTAAGGATGGCTAGTGTAACTAGCAAGAATACCACGAAAGCAAGAAAAAAGAAGTACGCTATTAACTATTAACGTACCTGTCTCTTCCGAAACGAATGAGTACGAGAGAGCACACGTGTCTACCATCGATGGATCTGAGTCT
+
6CEE?AACDBBBBBBCDGCCCCCCB?BBC?DCCBBB?A>@@ABBCB?CC?C?BCB@@@@A2@@BDCACCCB@@>6<=9:;;;*;B?CFGDC;CCD@CBBBCCD998;@DC@CBB?BBBBDCCCCCCCCBBAC?CCCC?AABBDBBB@B?BBB?BCCCCCCC?CAAAAA@BB<?>?499AAA=?==;::9999%9@;?AAABCAAC:>:=>AA1838>AAC@CCBBBA@;>;99:/78807CCBBAACBBBCCACACCAAABBABCB=A>>>?7818?>>@A@888
@ATNG8:00764:05458
GATGGTAGTATATCGCGTCGCTATCCAGAAGATCAGGAACTCTAGAAGAATTCAGATTTTTAACACGAGAGTAAACGTAAAAAGAAGGTTTTACAAGACTCACGTTAACAATATTGCAGCAGTACGCACACAATCGAAGCGCAGTAAGGATGGCTAGTGTAACTAGCAAGAATACCACGAAAGCAAGAAAAAGAAGTACGCTATTAACTATTAACGTACCTGTCTCTTCCGAAACGAATGAGTACTATAGACTATCTGAGACTACCATCGATGGATCTGAGTCT
+
4A@A=DBB@AACBBBBCBBBCCCBB>@@D?CCDBBB@CAICIDDCCABC@C@CBBCCDDC3C?CCAAACCCBBB<A?@@BBB2@@<@<AAA9BDDAD<<;BBB;;8;?AA>BBB@BCCCDCDCCBBBBBCCCABBCC?B@@?CC??<@>A@@=@BABBBCB?BABBBD@AA=@@@3::>==5>=>>BCDFE3AA>ABBBCBBB=7<5:776)/)/;@=><@@@@?@A<?<99938???CB?AABCABBCCAAABBCCBBBBBBBB@BAAAAAA>A???BCCBBB
@ATNG8:00772:05453
GATGGTAGGAGACACGTCGCACACGTACTCATTCGTTTCGGAAGAGACAGGTACGTTAATAGTTAATAGCGTACTTCTTTTTTTCTTGCTTTCGTGGTATTCTTGCTAGTTACACTAGCCACCCTTACTGCGCTTCGATTGTGTGCGTACTGCTGCAATATTGTTAACGTGTGTCTTGTAAAACCTTCTTTTTACGTTTTACTCTCGTGTTAAAAAATCTGAATTCTTCTAGAGTTCCTGATCTTCTGGTATACACACTCGCTCGCTACCATCGATGGATCTGAGTCT
+
5>>?;CCC@BB@AACCBBACCCCDCB@A@CAA?AECD>BB?B@CCDBDCC@CCCBB@D?CACD?C?BBABBBD=>8::89898"3949897/3AAD?C??;:959AAA?><>C@@?B8839??8@>A=>@A>>>>D=::6:??>>=@@BB=>>@@>>:=AA<AA:>:=BA@@????:>8888,8:><@CDCD/@?7888(8:;;?>?=;;-65555$5:;9>6?9=?9=99:<<<4<49AAF>>;>@@<?@??????@=:;:D>>=@@@<@@@?>?B=@===>AD???
@ATNG8:00774:05428
GATGGTAGCTCTGCTCTGACTCTCGTACTCATCGTTTCGGAAGAGACAGGTACGTTTAATAGTTAATAGCGTAACTTCTTTTTCTTTGCTTTCGTGGTATTCTTGCTAGTTACACTAGCCATCCTTACTGCGCTTCGATTGTGTGCGTACTGCTGCAATATTGTTAACGTGAGTCTTGTAAAAACCTTCTTTTTACGTTTACTCTCGTGTTAAAAATCTGAATTCTTCTAGAGTTCCTGATCTTCTGGTATACACACTCGCTCGCTACCATCGATGGATCTGAGTCT
+
A;=>9AB=955<<::<>0//97//5<;??A;;55:>3<<:>9:@@@996155<;;;075=0//)/4///?<<:7;;.55=<=*<<<4:999)44557;55.5;)////<<:=>>>>>>=7:9949.9@95955<7<<==8><;555777///977796/66;>>;>9<<====6667</////$/)/)/;;;;*0/55;)////;;7//55::::(:445<7<7==55/////:48188:565<<<?7;;;999>?>?>>>>>><=??5:9ACBCC>@@?@@789==
@ATNG8:00777:05424
GATGGTAGCACGACACGACGATGTGTACTCATTCGTTTCGGAAGAGACAGGTACGTTAATAGTTAATAGCGTACTTCTTTTTCTTGCTTTCGTGGTATTCTTGCTAGTTACACTAGCCATCCTTACTGCGCTTCGATTGTGTGCGTACTGCTGCAATATTGTTAACGTGAGTCTTGTAAAACCTTCTTTTTACGTTTACTCTCGTGTTAAAAATCTGAATTCTTCTAGAGTTCCTGATCTTCTGGAGATATCATCAGCGAGCTACCATCGATGGATCTTGAGTCT
+
A844.4:@ADC;66CCCC@666;<@@@@@AAA>BCEC>BBAF@CBBCCCC@CBAAA>A>ABBB?B?CAAAC??:B8<<===+BD@BBBB=B:::?AAC?CB?A@@@A@=?>B@BBBC@CAA:>:=?@==>>>;>>>?<@@@??>>?;;;EA@>>><?@?;>>5;5;===?AADD<A>@@>2:,/,/====,==@@@2=>BAA>==873/@@@,>///<6=4<=;@@ACCDC;@<@?==9917//)/76<;>>>>A>>=AA>>>;;5;>==;;;777//+/699/-
@ATNG8:00780:05445
GATGGTAGCACGAGTCACTCATATCCAGAAGATCAGGAACTCTAGAAGAATTCAGATTTTTAACACGAGAGTAAACGTAAAAAGAAGGTTTTACAAGACTCACGTTAACAATATTGCAGCAGTACGCACACAATCGAAGCGCAGTAAGGATGGCTAGTGTAACTAGCAAGAATACCACGAAAGCAAGAAAAAGAAGTACGCTATTAACTATTAACGTACCTGTCTCTTCCGAAACGAATGAGTACCTCTCAGACGCTCGTCCTACCATCGATGGATCTGAGTCT
+
4444.4<ABDCCCCCCCCDCBBBAC>A@@=@@@A;;5<>@@BC;;;@BA>B?CBAA@@@@,@<@AC@@?DA99:/9=?@?@?1?A=A:@@@7@AB?CCEEDCBBB=@=@C?BCC?AACBEDEDCCCCC:::C@DCBB@C@@@AB@?;@>AAA>BBBCCCBC?AABBCC@BB>A??<?@AAB;999;99:::(9@;99:?AAA?@=C=??>>:=8<>BAA?BBCA?@A7:8:CC=BBB@BAAABBK?BBBBBBBDBBBA@??<?@@<A@@@@@A=@@;;;?A:;;
@ATNG8:00780:05449
GATGGTAGAGAGAGCTCTCTCATCGTACTCATTCGTTTCGGAAGAGACAGGTACGTTAATAGTTAATAGCGTACTTCTTTTTCTTGCTTTCGTGGTATTCTTGCTAGTTACACTAGCCATCCTTACTGCGCTTCGATTGTGTGCGTACTGCTGCAATATTGTTAACGTGAGTCTTGTAAAACCTTCTTTTTACGTTTACTCTCGTGTTAAAAATCTGAATTCTTCTAGAGTTCCTGATCTTCTGGTATACACACTCGCTCGCTACCATCGATGGATCTGAGTCT
+
;B@?7;BBCCCBBB@;:9BBCBCCCAAABF<<4<BCA=CC@C@CBCCCCC@CCBBB@B@CCCC@D?BBBBBBAAA??????.?@<@ABB>BCBB?BBB>@@>A@@AA@=@BB?>?BD?CAA=C;??@>>>>><A@@?;??A===A@@AA@@>==@;:;;=@@<@<@AAAA>>>A<>==DD;B=A8<<CCD/AA@@@7;;??@@A===;>AAA/A===F=D=A@;ABBA=>><A<>>>BAA<>>A<AAAAAA@@??===ADDAA@@;??AAAAA=D@@@A@@@@@
@ATNG8:00782:05454
GATGGTAGTGATACAGATCAGACACCAGAAGATCAGGAACTCTAGAAGAATTCAGATTTTTAACACGAGAGTAAACGTAAAAAGAAGGTTTTACAAGACTCACGTTAACAATATTGCAGCAGTACGCACACAATCGAAGCGCAGTAAGGATGGCTAGTGTAACTAGCAAGAATACCACGAAAGCAAGAAAAAAGAAGTACGCTATTAACTATTAACGTACCTGTCTCTTCCGAAACGAATGAGTACGATGAGAGAGCTCTCTCTACCATCGATGGATCTGAGTCT
+
DBCC@CADBCCBBBCDDEBBCCCCC@BBB@CEDDA@>A@BBCBBBC?AB?B?BAA>????.??FDCCCDCF>==7<?=>??@0?@>B5;;;-;CC@DAAAIGJ;9;;@BB@CCC?BBCCCCCBBCCCDBBBD@DBBB?BBBDCBAA<B?C@@?ACBBBCCC@CCCCBB?BB@BBB=????>8>@@;::9999%9@<A???CDBBC>@<:>@@1818=AAA?BBBBCCD@C@CBB>BCD@DCBBBBBAAABBBBBCCCCA@@BAAAA<@===@>><>AAA<==:::
@ATNG8:00784:05455
GATGGTAGCACGAGTCACTCATATCCAGAAGATCAGGAACTCTAGAAGAATTCAGATTTTTAACACGAGAGTAAACGTAAAAAGAAGGTTTTACAAGACTCACGTTTAACAATATTGCAGCAGTACGCACACAATCGAAGCGCAGTAAGGATGGCTAGTGTAACTAGCAAGATTACCACGAAAGCAAGAAAAAAGAAGTACGCTATTAACTATTAACGTACCTGTCTCTTCCGAAACGAATGAGTACCTCTCAGACGCTCGTCCTACCATCGATGGATCTGAGTCT
+
7<987;0966<<:C@>966544555.595.555555.57<:<556=8<<8=849448===,@:944544<554=4:566@@@+;;7;<@@@2=<==@9;<5<:555)46;;8<@@;@A@?@BBBBCCBBB;;;?CB<;9:@>ABBBB?B@B<;6:A;9;AAB=@@CBBB?A@?;>7178333(39;69:::>>'=A<===BBBBAD=B;???>19189@@@ADAAABAA>A799B>CCC>BBBAAAB?BBBBBCBBBB@?A67088/59////:8399;8:85766
@ATNG8:00790:05467
GATGGTAGAGTACAGTGTAGTAGACCAGAAGATCAGGAACTCTAGAAGAATTCAGATTTTTAACACGAGAGTAAACGTAAAAAGAAGGTTTTACAAGACTCACGTTAACAATATTGCAGCAGTACGCACACAATCGAAGCGCAGTAAGGATGGCTAGTGTAACTAGCAAGAATACCACGAAAGCAAGAAAAAGAAGTACGCTATTAACTATTAACGTACCTGTCTCTTCCGAAACGAATGAGTACATAGATATACGTATAGCTACCATCGATGGATCTGAGTCT
+
CECC?CCCCBBBCBBBCCCBBBDDD?BCD?CBCBAA=@?ABDEDDB@BC@B?BBBABBBB1B@BCBBBA@@BBB<ACCDDGG0CC@D6:::.;AB?BCCCCEIBB>B@CC@CDD?BACCBBBDCCCCC999D?CBBB?CABBBBBA?B@CAB?ACCCCAA@?CCCAAA?CC????499999+9=<;99:9:.7A<B=??BBCAA3838==<4:59=A@@>@C@??CC?C?BCC>BCCAAAACBBBBCAAABBBCAB@DD====>A<@>>>>>><>>>>AAA@??
@ATNG8:00791:05424
GATGGTAGTGCGTGAGAGAGAGACCCAGAAGATCAGGAACTCTAGAAGAATTCAGATTTTTACACGAGAGTAAACGTAAAAAGAAGGTTTTACAAGACTCACGTTAACAATATTGCAGCAGTACGCACACAATCGAAGCGCAGTAAGGATGGCTAGTGTAACTAGCAAGAATACCACGAAAGCAAGAAAAAAGAAGTTACGCTATTAACTATTAACGTACCTGTCTCTTCCGAAACGAATGAGTACACATCGTCGTGTCGTGATCGATGGATCTGAGTCT
+
<>>?:CDBBBBCCCDCGFEDCCAAA>@A@?@;;;;;493==:;?;<<AB?B?AB@@@CDB+=<=<<=BBB?@=6==<;;;;$9;7=:?@@2?6646??@@A>00+/5//)/;=066BABBBBBCCCCCBA@?BBBB?CCACCDCB@C@C;;8;BBBDCCC@@??:::;?B@??@:::BCD>@>>;9::::9%89837.79;>A@?<@9@>@96;;;<BBC?AAA@@@C?A<???9<9918?==?>ACCBAA@@AC:::A@989BBBBBC998BBBADCA=
@ATNG8:00792:05467
GATGGTAGGACGAGCGTCTGAGAGGTACTCATTCGTTTGGAAGAGACAGGTACGTTAATAGTTAATAGCGTACTTCTTTTTCTTGCTTTTCGTGGTATTCTTGCTAGTTACACTAGCCATCCTTACTGCGCTTCGATTGTGTGCGTACTGCTGCAATATTGTTAACGTGAGTCTTGTAAAACCTTCTTTTACGTTTACTCTCGTGTTAAAAATCTGAATTCTTCTAGAGTTCCTGATCTTCTGGATATGAGTGACTCGTGCTACCATCGATGGATCTGAGTCT
+
5BBC@CCC?BB9:9AAAABABACC@BBBCCCC?CCCC=B?B?BBCDDBB?CCCCCACAECBC?C@DDCCBBCCC?>??>>0>B=?::::.:AAB@CCF@CG?BBBCBCACCCCCBCC?CCC@D?CBBBCBBB?CCDD?CCCCCCCDBBBBBBAAA?BBB@BB?A?A@CCCEDBB?A@@@@7A>B;;;::-;BBBC>AACCHCECCB=@@@@1@BBCC9;6;A=ACCCBBB?B@CCCCCC?CBC?CCCCCCCCBBBCCCCBAACC?CBB@@?C@CCBBBBAA>>
@ATNG8:00797:05465
GATGGTAGATATATGCACGCTCTACCAGAAGATCAGGAACTCTAGAAGAATTCAGATTTTTAACACGAGAGTAAACGTAAAAAGAAGGTTTTACAAGACTCACGTTAACAATATTGCAGCAGTACGCACACAATCGAAGCGCAGTAAGGATGGTAGTGTAACTAGCAAGAATACCACGAAAGCAAGAAAAAGAAGTACGCTATTAACTATTAACTTACCTGTCTCTTCCGAAACGAATGAGTACTACTCTCAGAGACACACTACCATCGATGGATCTGAGTCT
+
BC=C:CC=CB@@@999GCDCDBBBD@CCC@BAAB;;:;?BACCBAA?AA=@?@@>99999(9;???BBCC??>?:8:;CCCC5BB?C5;;;-;AA?CCBCCBDB@;@=;;5;AA?BCBBBCCCECCCCCCCC@CBBB>BBA@AA;;6;>B;;7;@BBDCB@CCCBBB?BC?BBB?BA???289?:>@AAA2AA@BCBCBBABB7999A==0616<0887=>==>@B<=9767(555/5<=<=?>::8>=?669AAABBBBBBBA@????@@A=A=>>AAA@@@
@ATNG8:00800:05464
GATGGTAGAGTACAGTGTAGTAGACCAGAAGATCAGGAACTCTAGAAGAATTCAGATTTTTAACACGAGAGTAAACGTAAAAAGAAGGTTTTACAAGACTCACGTTAACAATATTGCAGCAGTACGCACACAATCGAAGCGCAGTAAGGATGGCTAGTGTAACTAGCAAGAATACCACGAAAGCAAGAAAAAAGAAGTACGCTATTAACTATTAACGTACCTGTCTCTTCCGAAACGAATGAGTACATAGATATACGTATAGCTACCATCGATGGATCTGAGTCT
+
BCCB@BCCCCDBCBBBBBCCDDDBB?BBB@CCCCBB@B@CCCCCBB?BF?B@BAA>??>>1>?BBCABBBCBBB<BAAABAA2A@<@9AAA9ACC@CIGBBBC@?<A@CC@CBC>BABBCBBBBBBCBBBBC?CDBB?BCCDCCBB=@=@::8;CCCCACC?CAAAAC?AA>BBB>??BBB=A=>9999888%8A;>>??BB>@@5858>>?1818AB@@=@A@?@DC?B?BCC>CBB@CBBBBCCCCCAAABBBB>>@@:::@?>:@>>>AAA<AAAAAAA;;;
@ATNG8:00804:05429
GATGGTAGAGTACAGTGTAGTAGACCAGAAGATCAGGAACTCTAGAAGAATTCAGATTTTTAACACGAGAGTAAACGTAAAAAGAAGGTTTTACAAGACTCACGTTAACAATATTGCAGCAGTACGCACACAATCGAAGCGCAGTAAGGATGGCTAGTGTAACTAGCAAGAATACCACGAAAGCAAGAAAAAGAAGTACGCTATTAACTATTAACGTACCTGTCTCTTCCGAAACGAATGAGTACTATAGACTATCTGAGACTACCATCGATGGATCTGAGTCT
+
88:<8<<<===>>===@@@CCCBBB>@<?<?CECBB?B@;9:@@AC?BB>B>B??<???>);6;88===@@???8>@ABAAA2AB@B@CEC;DCB?BFBAADDCC@B?@@=@BD?BBB@BBBAAACED;99>9=559095;=555C?D?B;;2::9@@DDC?AABDAA=>=8;;828:9<B9=88@BBCCC3>?8?799AAAAA=A<>>>B<?7;;BBB?;;:99@@<?<999/7;;5777@@BAB?>==<=BB@AAAAACBBBB>BBB@@AB@CCCABBB?//
@ATNG8:00807:05426
GATGGTAGCACGAGTCACTCATATCCAGAAGATCAGGAACTCTAGAAGAATTCAGATTTTTAACACGAGAGTAAACGTAAAAAGAAGGTTTTACAAGACTCACGTTAACAATATTGCAGCAGTACGCACACAATCGAAGCGCAGTAAGGATGGCTAGTGTAACTAGCAAGAATACCACGAAAGCAAGAAAAAGAAGTACGCTATTAACTATTAACGTACCTGTCTCTTCCGAAACGAATGAGTACAGAGAGTACGATATGTCTACCATCGATGGATCTGAGTCT
+
;===:=BBCC;:6@?CCCEIECC@A=@AA<@@BDBB?B?BCCCBAA>@A>A@DCBCCCCC3C@CBBACBAA999.9=<;;;;$9B<C:@@?7?@@?BCCCCCC:969;@A?BCC@DDCCAABCGCEGCBAAA=AABB?CBBBBA??<@?B@@=@@@@BCCC?CCCABB@BB>???>ABCCC=???=@@@AA2AF?BBABBB>::7:9=CAA<><>CBAA=@@BAAAD=@>ACD;A??=?AABEBCBABBBBBBBBBBBBCCBBBA=@>>>AAA;??AAA@?>>=
@ATNG8:00764:05478
GATGTAGCTCTGCTCTGACTCTCGTACTCATTCGTTTCGGAAGAGACAGGTACGTTTAATAGTTAATAGCGTACTTCTTTTTCTTGCTTTCGTGGTATTCTTGCTAGTTACACTAGCCATCCTTACTGCGCTTCGATTGTGTGCGTACTGCTGCAATATTGTTAACGTGAGTCTTGTAAAACCTTCTTTTTACGTTTACTCTCGTGTTAAAAATCTGAATTCTTCTAGAGTTCCTGATCTTCTGGGCTGCGCTGATTGCGCTACCATCGATGGATCTGAGTCT
+
;<AA<BA;55;>@@@@BBB;:;BBCDAAA<;7;ABC=CC@B?BBB@@AB?AAB;;;):99<==9CABBBED=;0A;>@@==,/0,/;<@5BCCC?CAA<@B?BBBCCG@CCCBCBBC?BBA@C@DBBBCCCC?BBCC@CBBBB@@?CCCBCBBBD@DCD@CC8:8:BCBCCDCC=B;;;;.;@B?CCBBB0BDAAA>ABBBCCBBBBABCBB3CA@A@=@>BC?CBBCCCC@B?BCFCCC>A@CC=BAAABBBCBB>AAABBBA=ABBBCBC@CDCCCBA@@A
@ATNG8:00769:05496
GATGGTAGCTATACGTATATCTATGTACTCATTCGTTTCGGAAGAGACAGGTACGTTAATAGTTAATAGCGTACTTCTTTTTTCTTGCTTTCGTGGTATTCTTGCTAGTTACACTAGCCATCCTTACTGCGCTTCTATTGTGTGCGTACTGCTGCAATATTGTTAACGTGAGTCTTGTAAAACCTTCTTTTTACGTTTACTCTCGTGTTAAAAAATCTGAATTCTTCTAGAGTTCCTGATCTTCTGGGTCTCTCTCTCACGCACTACCATCGATGGATCTGAGTCT
+
5;A=?CCBBBBCCCCCCCCCBBCCCC@@@CA?<??>>:@C?C@BBBBCCC@BBC998:@ECCC@C@CCCCBCBA>:777777#796;?BB<BBBB>BBC?BB>@?@BBB?BCDDBAAA>A@C?B?A@>=AAAA;AAAA9;;<AA>==>>A??;;;><@@A=AA=A=>>>AAAAAA<@>>>>6>:>988676(8=::;1;;;;;;BABB=AAAAA'A>>>@<@=A@<@BAA>=>:>=BBBB@@;?>==6=B???@A@@@AAA?A>>>A<?<<<A:85;A???@?>>=
@ATNG8:00771:05506
GATGGTAGTGATACAGATCAGACACCAGAAGATCAGGAACTCTAGAAGAATTCAGATTTTTAACACGAGAGTAAACGTAAAAAGAAGGTTTTACAAGACTCACGTTTAACAATATTGCAGCAGTACGCACACAATCGAAGCGCAGTAAGGATGGCTAGTGTAACTAGCAAGAATACCACGAAAGCAAGAAAAAGAAGTACGCTATTAACTATTAACGTACCTGTCTCTTCCGAAACGAATGAGTACAGAGAGTACGATATGTCTACCATCGATGGATCTGAGTCT
+
4<>>@BBDDBBBCCGDCCCCBCC;;:;BB@CCCC;:7;;>>:::6=>BB?C?CAAACGFG2A>ABA>?>BBBCC>BCCCDHG5;;6::@@A8@@CACCGDJAA;;;0;@A@=CCC@CCCCCCCCCDCCCCCCB?AC@@<@@AAABCC?B@C;;;;EFMDCCC@CBBBBC@AA>ABC<??BBB=B@@;99999(8@>?>@?BCDBB?B?B>>?6;5;=A@@=@<;;BFD@C<ABC>BBB?BBBCBBBBCBAAABBBBBCDCBBBB>><>CA>>>@<@888???>>>
@ATNG8:00772:05515
GATGGTAGCTATACGTATATCTATGTACTCATTCGTTTCGGAAGAGACAGGTACGTTAATAGTTTAATAGCGTACTTCTTTTTTTCTTGCTTTCGTGGTATTCTTGCTAGTTACACTAGCCATCCTTCTGCACTTCGATTGTGTGCGTACTGCTGCAATATTGTTTAACGTGAGTCTTGTAAAAACCTTCTTTTTTTTACGTTTTACTCTCGCGTTAAAAAATCTGAATTCTTCTAGAGTTCCTGATCTTCTGGTATGACTAGTGTACTACTACCATCGATGGATCTGAGTCT
+
/77=;A?A?CCBBBCCCCCCCCCCCBBBBCFF@CDDD=BB?C?DCCBBBC@BBB998;>BB;;;(46<<>=CBB?@;9998989#93/38=?5ACCC?CCC@?><=BCDBB<AAABBBBB?CBB?B?@@ABBBB@BCBB?BBBBCDBB@@BBBBBB?;?0/)076.69<?===<@//*.33333'306168::????"<@8867'67;:;>@?==7===<<'<:;<B=B<;;5;888>==5;5;>>?=>:>>B=AAAB:::?AAAA@AAAA==><@>;=;//,/;66:BA:::
@ATNG8:00778:05470
GATGGTAGGCGTGTGAGAGTCTGCCCAGAAGATCAGGAACTCTAGAAGAATTCAGATTTTTAACACGAGAGTAAACGTAAAAAGAAGGTTTTACAAGACTCACGTTAACAATATTGCAGCAGTACGCACACAATCGAAGCGCAGTAAGGATGGCTAGTGTAACTAGCAAGAATACCACGAAGCAAGAAAAAGAAGTACGCTATTAACTATTAACGTACCTGTCTCTTCCGAAACGAATGAGTACGATGAGATCTCGTGTGCTACCATCGATGGATCTGAGTCT
+
BCEE@BAA=@;59<BAAAA;;;BB?=CCC?CCCCCC@C@BBBBBAA=;;6;=@@=@@@@@0@=BAA:::@??@@9?>99:::(9@<?2899(7==8=><><@A@A>A1754757179;;=<;<?:8:=====9=;;;;?>><>>88169879?BAACB>@??BB?EBB@??<?BA;@A::49==8<@>>>,8806:==>>>?><A<>>>>;>:>=;;;5;<;<///9>6;=@1?9949@@@333<<888=7778533...33593658898728222999555
@ATNG8:00783:05518
GATGGTAGACACGTGTGCTCTCTCGTACTCATTCGTTTCGGAAGAGACAGGTACGTTAATAGTTAATAGCGTACTTCTTTTTCTTGCTTTCGTGGTATTCTTGCTAGTTACACTAGCCATCCTTACTGCGCTTCGATTGTGTGCGTACTGCTGCAATATTGTTAACGTGAGTCTTGTAAAACCTTCTTTTTACGTTTTCTCTCGTGTTAAAAATCTGAATTCTTCTAGAGTTCCTGATCTTCTGGTAGAGCGTGCATATATCTACCATCGATGGATCTGAGTCT
+
5;BB@BCCDDFDBBABACCCCCCCDAB@CCBB@BCDF>BB?C@CCCBCCC?AAABD?C?BABB?B>A@CCCCCAB?BBDDD3BA?BBBC>ABBB?@@@?BB<>=>BAA?BBBBCBCC<:9@<A<AAAA>>>C;AAAA:@>>==>>?AA@AAA>>><>====<9><??A@@@>==<AAABB5A<A<@@A@A/@@@@@@3<;<=<>;<<6;;;;+=:;;A=D;>><AAAA???<@<>>>AAA<<<<<AAA>>;;:=??==>??@A>><>@@@BAA;@@A@>>>>==
@ATNG8:00784:05498
GATGGTAGATACTCGCTGATACACCCAGAAGATCAGGAACTCTAGAAGAATTCAGATTTTTAACACGAGAGTAAACGTAAAAAGAAGGTTTTACAAGACTCACGTTTAACAATATTGCAGCAGTACGCACACAATCGAAGCGCAGTAAAGTATGGCTAGTGTAACTAGCAAGAATACCACGAAAGCAAGAAAAAAGAAGTACGCTATTAACTATTAACGTACCTGTCTCTTCCGAAACGAATGAGTACGTGTGACGTACGTGAGCTACCATCGATGGATCTTAGTCT
+
<BCC@CCBBBCCCBBBCGICBB@@@;@AB@CCCC::;:?BCCBAAC?CB?C@CCBAAAA@.@<ABBCCCCCBBB>BBBCCCG5CG@D?DCC;CCC@CAABBBB;;;,;=@G=B:926=::;B=BCCAA@AC;;4;?=>;?@A@@=:99*:BB@@@AEBBBDBC?BB@@?BACD@ABB?BAA@B29:9399::99%:?;7:49BBB@@:<:99<=.818=BCCADFCCBAA>A?CCC;A::6:BAAABC>>@BCAAACCBBBBAA>@>C@CBAAA@C?A9909:0000
@ATNG8:00785:05502
GATGGTAGGACGAGCGTCTGAGAGGTACTCATTCGTTTCGGAAGAGACAGGTACGTTAATAGTTAATAGCGTACTTCTTTTTCTTGCTTTCGTGGTATTCTTGCTAGTTACACTAGCCATCCTTACTGCGCTTCGATTGTGTGCGTACTGCTGCAATATTGTTAACGTGAGTCTTGTAAAACCTTCTTTTTACGTTTACTCTCGTGTTAAAAATCTGAATTCTTCTAGAGTTCCTGATCTTCTGGTGTCTGATCTGTATCACTACCATCGATGGATCTGAGTCT
+
=>>><==>:==655;4445:4:?>5<@::6;=8<<=>4945<7<<=BCBC?CBBBC?CBBCBB@D@BBCCDCBBC@CBIEF5@A;@;:;,:;;926<<6;;266?==?;@DDAABCC?BBB>B>BA@<<000+0;;;;AB@AAAAAACBAAACBB>@@D?BB?B@BBBBBBBBB>BAAAA7A>B><<<;;*;?ABE=CAA;;99955.5;==*<:>591949D??@AA999<@?CBB<@@=@:98:BBABCC:;;AABCCB;;0<+0000>00+009999998<
@ATNG8:00786:05483
GATGGTAGTGTGTCTCTGAGAGTAGTACTCATTCGTTTCGGAAGAGACAGGTACGTTAATAGTTAATAGCGTACTTCTTTTTCTTGCTTTCGTGGTATTCTTGCTAGTTACACTAGCCATCCTTACTGCGCTTCGATTGTGTGCGTACTGCTGCAATATTGTTAACGTGAGTCTTGTAAAACCTTCTTTTTACGTTTACTCTCGTGTTAAAAATCTGAATTCTTCTAGAGTTCCTGATCTTCTGGAGATACACATGATACTCTACATCGATGGATCTGAGTCT
+
CCDE@CCCBCCCCCCCCBBCDDDDCCBBBCCC?CABA=BC@C?BBBCCAA?BCCCCACBCCCC=C@DDDCAAABB=99:::*:D=BBCC=CCBC@BDFACC?AAACBCACCCCCCCC@DCC?B?CCCCCBBB@BBBB@CCICBACCDCCCCCBBB?BBB@CC?C?BBBCCCBBB@CBBBB:A>B<;;:;:*;BBCC=AACDCEFCCCACCCC5DBBBC@C@BB@BEECCBB?B@CCCCCC>AAD@BBCCCCCCDBBBBBBBBBBBABBBABC?CCCCDBBBBB
@ATNG8:00786:05495
GATGGTAGACACGTGTGCTCTCTCGTACTCATTCGTTTCGGAAGAGACAGGTACGTTAATAGTTAATAGCGTACTTCTTTTTCTTGCTTTCGTGGTATTCTTGCTAGTTACACTAGCCATCCTTACTGCGCTTCGATTGTGTGCGTACTGCTGCAATATTGTTAACGTGAGTCTTGTAAAACCTTCTTTTTACGTTTACTCTCGTGTTAAAAATCTGAATTCTTCTAGAGTTCCTGATCTTCTGGAGATACACATGATACTCTACCATCGATGGATCTGAGTCT
+
5CCG@CBCCCCBBCCCBBCCDCCCECCBCCBB?BCCC>CC@D?CCCCCCC?BBBCC@C@CBBB?B>BACBBBCBA?@ADDD3BB?@@BB>BBCC?CCB???:98:CCD@GDCCC@A@?AA>9>9C??>>=>><AAAA<A>@@@@@A?AAAAA>>>:>>>=CB:>:>AAAAAA>><>AABA5A<B=@@@@@/@D8881966///<66:5;;;;+9?@@A=B=;;7;A@D>>><@<@@BAAA:>>@<>>>A???>>>@@AA@@>A:88:AAA@??<???>AAA9<<
@ATNG8:00786:05506
GATGGTAGCAGACGTGACAGAGCGCCAGAAGATCAGGAACTCTAGAAGAATTCAGATTTTTTAACACGAGAGTAAACGTAAAAAGAAGGTTTTACAAGACTCACGTTAACAATATTGCAGCAGTACGCACACAATCGAAGCGCAGTAAGGATGGCTAGTGTAACTAGCAAGAATACCACGAAAAGCAAGAAAAAAGAAGTACGCTATTAACTATTAACGTACCTGTCTCTTCCGAAACGAATGAGTACGAGAGTCAGAGCAGAGCTACCATCGATGGATCTGAGTCT
+
5:BB:CCDCCCBCCCCCCCHCCBAA?ABB?AAA@;<7;?B@@@??@=?C?B??=>::::9:%:5><A@>=BBABB;>>;;;;;*4A;?7BA@7B@B?@BAABBA@@?@@CD@CCC@BBADCCCCCCCCCCCBA=AA@?<@BAABD??=@@BBB@CBAACCCC@BBCCCC?BB?CB@39999::+:>?;999999%9@;>ABBB@?>>8<577></818>AAA?AA@@@CD@B?BCC>BCD@BABBBBBBBBBBBBCCCCC>>>AABBA@A>@9::D@B???A?????
@ATNG8:00788:05484
GATGGTAGTATCTGCACACTCTGTCCAGAAGATCAGGAACTCTAGAAGAATTCAGATTTTTAACACGAGAGTAAACGTAAAAAGAAGGTTTTACAAGACTCACGTTAACAATATTGCAGCAGTACGCACACAATCGAGGCGCAGTAAGGATGGCTAGTGTAACTAGCAAGAATACCACGAAAAGCAAGAAAAAAGAAGTACGCTATTAACTATTAACGTACCTGTCTCTTCCGAAACGAATGAGTACACACTCTCATATGACACTACCATCGATGGATCTGAGTCT
+
5<AA?BC;65559:<@966///9/0)/<A4=><<00+08;;;995@7@<=?489?BAAAA2@<@@=>?<>=@CC9=;99449$4?<?:@@@7@AB?CCCCAA@@@>A>CC=@AB@BBACBDDCFBABCDDBB>AA?;<7;AABCCB?CGC@A?AGEECCBB?BCCEBC?BB>AB@199999:+:9:3000000%0>;00/=::>@;15029881;5:=BCC@CDAAABB?B>AAB>BAA>CCBBBBBBBBBBCCBBBB??:::BD??<??>>A@@=?>;<?=;777
@ATNG8:00788:05502
GATGGTAGTGCGTGAGAGAGAGACCCAGAAGATCAGGAACTCTAGAAGAATTCAGATTTTTAACACGAGAGTAAACGTAAAAAGAAGGTTTTACAAGACTCACGTTAACAATATTGCAGCAGTACGCACACAATCGAAGCGCAGTAAGGATGGCTAGTGTAACTAGCAAGAATACCACGAAAGCAAGAAAAAGAAGTACGCTATTAACTATTAACGTACCTGTCTCTTCCGAAACGAATGAGTACATAGATATACGTATAGCTAATCGATGGATCTGAGTCT
+
?@@@<@;BA=BBBCAAAMMICAAAC>BAD@AAA@@@<@8BBBBBAA<?A<@=@CCCCCCC1A>AAAABBBAABD=A>;;;;:)<>;@;AAA8ACCACBBCGCCBB@B@BB?BBB@BBBBBBBDJEGECCBCC@C?@@?A@@@AAAC@C@C;;;;CBBBDCC?BCBBEC?BB?AA@4:::99,9<==?BBBB3BB?BBBBBAAAA>;5;<==39177@A@=A:99<>B?B>BBB<BBB?989@AAACBBBBCDDAAAB@@>>=>B=A===>D<A=;;;@@@@A
@ATNG8:00797:05478
GATGGTAGAGTACAGTGTAGTAGACCAGAAGATCAGGAACTCTAGAAGAATTCAGATTTTTAACACGAGAGTAAACGTAAAAAGAAGGTTTTACAAGACTCACGTTTAACAATATTGCAGCAGTACGCACACAATCGAAGCGCAGTAAGGATGGCTAGTGTAACTAGCAAGAATACCACGAAAGCAAGAAAAAAGAAGTACGCTATTAACTATTAACGTACCTGTCTCTTCCGAAACGAATGAGTACTATAGACTATCTGAGACTGCCAAGGCACACAGGGGATAGG
+
?A@A=FABB@@ACDCBBBCCCCCCB?B@?<@BBBBC@BABAA@BCD@?A=A?BBDBBBBA2B?BBBCCBBBA@@8@99;>>>0@B>?8===2ACC?CCCBABB;;;8;?BB?C@A?@CCCCCDCDCCCBCBBB?CCED?AABBCDCDAD@CAB?CCCCCCCC>AABBBD?BB??>?@CB???8;;;8<<==??&>A<@???CCC??7;5:==>:>:==ABB?ABBBBBB@D?AAC>CCC?BBBCBBDBBBCBBBBABBDC:::????>A=B@BBBB?@@CC6A?999
@ATNG8:00799:05502
GATGGTAGCTCGCTGATGATATCTCCAGAAGATCAGGAACTCTAGAAGAATTCAGATTTTTAACACGAGAGTAAACGTAAAAAAGAAGGTTTTACAAGACTCACGTTAACAATATTGCAGCAGTACGCACACAATCGAAGCGCAGTAAGGATGGCTAGTGTAACTAGCAAGAATACCACGAAGCAAGAAAAAGAAGTACAGCTATTAACTATTAACGTACCTGTCTCTTCCGAAACGAATGAGTACTGTATCTATGTGTGCGCTACCATCGATGGATCTGAGTCT
+
/::@?AA;@D@:;5545559;555:5;;;9;@@@>A:>::<<:>:@:@?=@=@A@@<?>?+=9====<;=377=5=<;44444#4<8>9>>=0=6616<<AAAA>>6;4;C@@@A?AAA?@@=9>55555554.4<?@?CBAAAAA@=A>;;98@A@=955504==;<<6::7999633382779437788'7=9/0////6622,2/55664635295<7://////6:6::;5===9<;;8733333777;;733:::;:88894222:::=85544993348
@ATNG8:00803:05488
GATGGTAGTGATACAGATCAGACACCAGAAGATCAGGAACTCTAGAAGAATTCAGATTTTTAACACGAGAGTAAACGTAAAAAGAAGGTTTTACAAGACTCACGTTAACAATATTGCAGCAGTACACACACAATCGAAGCGCAGTAAGGATGGCTAGTGTAACTAGCAAGAATACCACGAAAAGCAAGAAAAAAGAAGTACGCTATTAACTATTAACGTACCTGTCTCTTCCGAAACGAATGAGTACTGCGTCTCACTCTCGCCTACCATCGATGGATCTGAGTCT
+
C==B?BCECC@@@DDDDCCCCCBBB?BBB@CBC?9;8:9BCBBCBA?AD?C@CA?99888$96:34BBCCCAA@:@?>?@@@0?C>C5;;;-;BC@CBCCEEG;;:;@BB@C@@>@CCBCCCAABECDECBB@BCCC?BBBBBBBB?B?B::::BBCCCBB?BCCCCA@CC@???8==9999+99:3:::::9%9>9>@;BCBAAA>@;;;??9?<?>B@@>ABAABDC?C?BCE=BBC?ACBBBBBBBBABCBCBBCCCBCC@BBB?ABBBBBB?BBBBC@@@A0
@ATNG8:00805:05495
GATGGTAGGAGACACGTCGCACACGTACTCATTCGTTTCGGAAGAGACAGGTACGTTAATAGTTAATAGCGTACTTCTTTTTCTTAGCTTTCGTGGTATTCTTGCTAGTTACACTAGCCATCCTTACTGCGCTTCGATTGTGTGCGTACTGCTGCAATATTGTTAACGTGAGTCTTGTAAAACCTTCTTTTTACGTTACTCTCGTGTTTAAAAATCTTGAATTCTCTAGAGTTCCTGATCTTCTGGGTGCGCTACAGTCTCTCTACATCGATGATCTGAGTCT
+
<=0/)/9@;;55=<566655:;5555559;;<9666=299494///////277-//17)//8;474893339333533333$33133333(3:8945545::033;;::6:BCABA@@2325/5288:;;95716=<<699799<<?:9;=77596+525.22+22796222229-22===.?6?055>==.888549:<55222999/7777'7//(-3,32///..3699(.)..5677)..33-335999998///889<>==;;;==><:777:9@>>>
@ATNG8:00809:05474
GATGGTAGGAGACACGTCGCACACGTACTCATTCGTTTCGGAAGAGACAGGTACGTTAATAGTTAATAGCGTACTTCTTTTTCTTGCTTTCGTGGTATTCTTGCTAGTTACACTAGCCATCCTTACTGCGCTTCGATTGTGTGCTTACTGCTGCAATATTGTTAACGTGAGTCTTGTAAAACCTTCTTTTTACGTTTACTCTCGTGTTAAAAAATCTGAATTCTTCTAGAGTTCTGATCTTCTGGGTGCGCTACAGTCTCTCTACCATCGATGGATCTGAGTCT
+
4>AB?BCD@CBCBB@>>0/0;<<<==BBBB;;9;BBC>CC@B@BBCBBBD@CCBBB@B@BCCD@C<@ABBBBBBB?BBBBB2@?9>999+3=?@;??A=@@?@@@B9949AABCDBB?BCB=A<@@@=>>??=A???;AAAABDD:==>@AB@>>;>AA<@@<?<?AAAAAA@@<@@AAA5A7:6:@AAB/@@@@@7==@>>>D>::088888%88:;A=A;AA<AAACAAA<?===A9949;;;59::>>ABAAAAAAAAAA>>;<:::BCC<AAA@@?????
@ATNG8:00809:05492
GATGGTAGAGTACAGTGTAGTAGACCAGAAGATCAGGAACTCTAGAAGAATTCAGATTTTTAACACGAGAGTAAACGTAAAAAGAAGGTTTTACAAGACTCACGTTAACAATATTGCAGCAGTACGCACACAATCGAAGCGCAGTAAGGATGGCTAGTGTAACTAGCAAGAATACCACGAAAGCAAGAAAAAAGAAGTACGCTATTAACTATTAACGTACCTGTCTCTTCCGAAACGAATGAGTACATTAGATATACGTATAGCTACCATCGATGGATCTGAGTCT
+
CDDD=AACCCCCDCCB@@CEDDCCB=BBB@DDCCBB?B?CCCCAAA?AA?A?BBCBBAAA2B@BCCBBBBB<<<7=BBCDDD0CFAD>AAA9AEDBDCCBBBB:94;@AB@CDD>BBCCCCCEFEEBBCBCC@DCCC>BACCBBBB=B=B??=@BBBABBA?CCCAAA@BB?>>?<?@99928==;9999::%:@<A:99BBCAE5867>AA3859DBAA?ACCBBBBAE@BAA=BCC@BAABBBDCA?AAAACCCCCAAA???@@A=>>?>>@A;?>AAAAA=>=
@ATNG8:00810:05518
GATGGAGACATATCGTACTCTCTGTACTCATTCGTTTCGGAAGAGACAGGTACGTTAATAGTTAATAGCGTACTTCTTTTTCTTGCTTTCGTGGTATTCTTGCTAGTTACACTAGCCATCCTTACTTCGCTTCGATTGTGTGCGTACTGCTGCAATATTGTTAACGTGAGTCTTGTAAAACCTTCTTTTTACGTTTACTCTCGTGTTAAAAATCTGAATTCTTCTAGAGTTCCTGATCTTCTGGTGTCTGATCTGTATCACTACATCGATGGATCTGAGTCT
+
CA@<9ABBBBBBCCCEGCCCCBBCBA@ACBB?BBBE>BB?B@DDCCCCB@CBABB>A>BBAA=B7?::@CCC>E>BBBAA3AA<A@@@6=@@@<@BB>BB;????AB?AABB===A=AAA<@<@;;5;@:;5;===;>AA@@@@@@ABBB=666,//<6;<7=6??@@EAA>>9=>>?>6><B<===<=+:;665.2=??:C99;>07552$299220269>:=CAA@@>;A9:;;AAA6;;=8=A?>>>B>>>AA@@@>>>AAA>>>@AA7;;===??:;;
@ATNG8:00812:05482
GATGGTAGAGAGACTGTAGCGCACCCAGAAGATCAGGAACTCTAGAAGAATTCAGATTTTTAACACGAGAGTAAACGTAAAAAGAAGGTTTTACAAGACTCACGTTAACAATATTGCAGCAGTACGCACACAATCGAAGCGCAGTAAGGATGGCTAGTGTAACTAGCAAGAATACCACGAAAGCAAGAAAAAAGAAGTACGCTATTAACTATTAACGTACCTGTCTCTTCCGAAACGAATGAGTACGATGAGATCTCGTGTGCTACCATCGATGGATCTGAGTCT
+
CDCC?CBBBCCCBCABACECCCBBB>BCDACCB@@A<@=@CCCCBA=BC?C?BBCBBBBB3B?BBBCBBBC@@@;@AACDDE0CDAE?AAA9ACCADCCCCCF@@?A@CD@CCC?CCCBBCCGCCCCBBBCC@CBBB?BBCCBBBB>CAG@@>@CBBBCCB?ACCCDA?AA>AAA=A@???8<>>;::9999%9@;@999EBCCB<@:==>?:=8=AA@@=@AAAABB?B?BCD>CAA>AECBBACCDBAABBBC?:::99<<=@@<@AB???B?BCBBB?>@BB
@ATNG8:00767:05560
GATGAGTCACTCATATCCAGAAGATCAGGAACTCTAGAAGAATTCAGATTTTAACACGAGAGTTAAACGTAAAAAGAAGGTTTTTACTAAGTACTCACGTTAACAATATTTGCAGCAGTACGCACACAATCGAAGCGTAGTAAGGATGGCTAGTGTAACTAGCAAGAATACCACGAAAGCAAGAAAAAGAAGTACGCTATTAACTATTAAACGTACCTGTCTCTTCCGAAACGAATGAGTACCTCTGCAGACGCTCGTCCTACCATCGATGGATCTGAGTCT
+
<<<==<;?BBA=BB>DC@CCCAAAA@99.5.5549949.4<.524:;:;;;.58>@654><//)//(//35=>@+>>:>:<;;;)900/60//:99993/+/389)////(/65:66//-5--///6717;:949??89:CD?B?BAA>AAAABBCC?BBCBAA=>@*00:)/////(/89333333$3;4334:::;99494978>:>:3995774977///84949CF7><<-22:88=:0-----8--.5685522+266272229<=5><<==;;;@>
@ATNG8:00768:05559
GATGGTAGCTCTGCTCTGACTCTCGTACTCATTCGTTTCGGAAGAGACAGGTACGTTAATAGTTAATAGCGTACTTCTTTTTCTTGCTTTCGTGGTATTCTTGCTAGTTACACTAGCCATCCTTACTGCGCTTCGATTGTGTGCGTACTGCTGCAATATTGTTAACGTGAGTCTTGTAAAACCTTCTTTTTACGTTTACTCTCGTGTTAAAAATCTGAATTCTTCTAGAGTTCCTGATCTTCTGGCGCGTATGTATGTCGCCTACCATCGATGGATCTGAGTCT
+
BCDC?CCCCBBBBCBBBBCDCCCCCCCCCCA@?@DDD>CC=B?BCCCDCC@BCC9:7;ACCDCAC@CCCCCBAAC@BBBBA0:;6:ABB<BCCC@CAB?AC?ABDCDE?BBDDCDBB@BBB?B@BCBBBBBB>AABD@CCCCCCCCCBBBCCDBB?CCC?BB?A?BCDCBBBCC@B@@AA3A=A;;;:::*;CCCC>CBABCCBAAA4;;;;*;>>@><@?BB@CCBCCDC@B@BCLCCB?BBDADDBBCCA@@CCBBBCB?B:;7;@@@CBB?BBBBBBCBBB
@ATNG8:00784:05548
GATGGTAGCGCGACGAGCGTAGACCCAGAAGATCAGGAACTCTAGAAGAATTCAGATTTTTAACACGAGAGTAAACGTAAAAAGAAGGTTTTACAAGACTCACGTTAACAATATTGCAGCAGTACGCACACAATCGAAGCGCAGTAAGGATGGCTAGTGTAACTAGCAAGAATACCACGAAAGCAAGAAAAAAGAAGTACGCTATTAACTATTAACGTACCTGTCTCTTCCGAAACGAATGAGTACGATGAGATCTCGTGTGCTACCATCGATGGATCTGAGTCT
+
5@BB?BBBGCBBBBBCCGCCBB;:;8;BB?D@@@@@=A?A@EDBCB@BC>A>ABBBBCBC2A>AAAAACBBBCE?BABBCAA2@@;A5;;;.;CC?C;;;BB@@A=@?BB?BCD?BBACBCCCBBBCCCCCC@CCBB@BBCCCCBA?C@CBB@BBBCCCDC=AADCCC?@A;99:=???@?8=<<;::::::%9<<>?=?CC>==,/+/688.606>BAA>ABAABBB@G@BBA<@@?:>>?ABBBDCBBBBCBB===@@@@@@@@<@@@>>>D?AAB???ABAB
@ATNG8:00785:05535
GATGGTAGTAGTACACTAGTCATACCAGAAGATCAGGAACTCTAGAAGAATTCAGATTTTTAACACGAGAGTAAACGTAAAAAGAAGGTTTTACAAGACTCACGTTAACAATATTGCAGCAGTACGCACACAATCGAAGCGCAGTAAGGATGGCTAGTGTAACTAGCAAGAATACCACGAAAGCAAGAAAAAGAAGTACGCTATTAACTTTTAACGTACCTGTCTCTTCCGAAACGAATGAGTACATAGATATACGTATAGCTACCATCGATGGATCTGAGTCT
+
;<=CADCDB===@@@DBBDHICCCB@BBBABBBBBB@C=CACCCCC@CDAE?BAB;;;;;.;?BBCCBAC@??F>A@;;;;;*9;498@@@8BAA=AAAABCC;;:;?CB?DBB?BBCBBBBDEBBCCBA@@ACFDC?@@CCCEBB?C@BBC@BBBBBBBB????BCC@BB@BBB?BBBBC>AA@;::999(9@;AABBDCA==8=4:::;/;9A@===:??;;<?A>D<>>>8=@@<@@@;;;AA;;;A>>>A>>>B@@@@888=@@@ACAA<AAC???ABAA
@ATNG8:00786:05528
GATGGTAGTCTCAGATAGTCTATAGTACTCATTCGTTTCGGAAGAGACAGGTACGTTAATAGTTAATAGCGTACTTCTTTTTCTTGCTTTCGTGGTATTCTTGCTAGTTACACTAGCCATCCTTACTGCGCTTCGATTGTTGCGTACTGCTGCAATATTGTTAACGTGAGTCTTGTAAAACCTTCTTTTTACGTTTACTCTCGTGTTAAAAATCTGAATTCTTCTAGAGTTCCTGATCTTCTGGTCTACTACACTGTACTCTACCATCGTATGGATCTGAGTCT
+
DBCB:BB=CCCCCDBBCBBAACC<BBB@@A;<4;<@A=CCAD@CCCCEAA?AEEED@E@BB@@=@;?;?CBCCCB@ABCDC2BB@BBDD>BBCE@BCC?BB7;;AAAB>ACCBBCBC?BCG@C?CCDCCBBB@CBBB>CC@ECC@@@@@@@;;9.9@@;;@=@796=>>>>?>:?=>@@1@:=;99999'9@;@D<@AABA<<==<.4444$4770/)/4::7//944392828::;>=<??@=999B999955@@<<7777/0)-86--/883///:::99::
@ATNG8:00791:05531
GATGGTAGTCTCAGATAGTCTATAGTACTCATTCGTTTCGGAAGAGACAGGTACGTTAATAGTTTAATAGCGTACTTCTTTTTTCTTCTTTCGTGGTTATTCTTGCTAGTTACACTAGCCATCCTTACTGCGCTTCGATTGTGTGCGTACTGCTCTAATATTTGTTAATCGTGAGTCTTGTAAAACCTTCTTTTTACGTTTACTCTCGTGTTAAAAATCTGAATTCTTCTAGAGTTCCTGATCTTCTGGTATGACTAGTGTACTACTACCATCGATGGATCTGAGTCT
+
::::6<<556<?@DDCCCCHAAABBBCCCB?A<@CCC>BCAGA:0/990/)/9///29.44444(4.44<;///77279;;;;&88:;8815---(-(--(//)333;==288833333,3784:488;?;;;;6;989468>>=956589755222+2222'.3.30-----3.222+55555&5.56;;==;$55555)59:555<5558====);55557<8<<:<==A>::697;;455:5835.4:99455<<==555<<;;;>75549334543/:///:97
@ATNG8:00793:05536
GATGGTAGTATATCGCGTCGCTATCCAGAAGATCAGGAACTCTAGAAGAATTCAGATTTTTAACACGAGAGTAAACGTAAAAAGAAGGTTTTACAAGACTCACGTTAACAATATTGCAGCAGTACGCACACAATCGAAGCGCAGTAAGGATGGCTAGTGTAACTAGCAAGAATACCACGAAAGCAAGAAAAAGAAGTACGCTATTAACTATTAACGTACCTGTCTCTTCCGAAACGAATGAGTACACACTCTCATATGACACTACCATCGATGGATCTGAGTCT
+
5AAB=BCBCDCBBCCCFCCCCBABBACBD?BBCBBB?B?BCDBBBC@CC@C@CBA@ADDD5C?CAABCDCCCCF>A@<;;;;*;A=@?DJF;CCEACCDDCCB@@=@?BB?CCC@BBCCBBCCCBBCC@@@D?C@@?<@AAAABBB@C?CBB?BCDDDCCC?CBBBBB?CD@BAB>AABBA;?993:@@@A2@B?B???BBA==1817;::5<5;AAAA?BB@@?BB@C@BBB=BAB?BBCCAAABBCBBBCCBB?<??BBBBBB?BBBAA994:BBCBBBBCD
@ATNG8:00793:05566
GATGGTAGAGTACAGTGTAGTAGACCAGAAGATCAGGAACTCTAGAAGAATTCAGATTTTTAACACGAGAGTAAACGTAAAAAGAAGGTTTTACAAGACTCACGTTAACAATATTGCAGCAGTACGCACACAATCGAAGCGCAGTAAGGATGGCTAGTGTAACTAGCAAGAATACCACGAAAGCAAGAAAAAAGAAGTACGCTATTAACTATTAACGTACCTGTCTCTTCCGAAACGAATGAGTACGTGTGACGTACGTGAGCTACCATCGATGGATCTGAGTCT
+
>>>>9===:;6;;<<=CCCCEFFCC?CCB@BCCBBB?A?BBBCCCD@BB?B??AA99999)9=AACBBBABBDD>ABBBCCC5DE@D@BBB9BBC?CCDBBBB@@=@?BC@BCD@DCCBCBBCCHGDCBAAE?BB@@=@AAABB??<@?AAB>BBBBBCCC?BBCCBA?BBA@?@>AA???8?>>;9::999%9?<@BBBCCBA@;>;>@@@9=:=@BBC?BCAAAAB?A?BBA=A??<>BBCEDBBBBBB:::??>@AAAABBAA>ABBBBBD?C@?@EBAAA>
@ATNG8:00797:05558
GATGGTAGCATCATGCATATCTCACCAGAAGATCAGGAAACTCTAGAAGAATTCAGATTTTTAACACGAGAGTAAACGTAAAAAGAAGGTTTTACAAGACTCACGTTAACAATATTGCAGCAGTACGCACACAATCGAAGCGCAGTAAGGATGGCTAGTGTAACTAGCAAGAATACCACGAAAGCAAGAAAAAGAAGTACGCTATTAACTATTAACGTACCTGTCTCTTCCGAAACGAATGAGTACCTCTCAGACGCTCGTCCTACCATCGATGGATCTGAGTCT
+
:;;<7;;BCCCCD:;;CCAAAC@@;<;;B9@BCB@?.44)4::<>?>=85258<<===>?>+;<?@8=8BCBBBC?BABBBBA.9;;A8?>?0@=><@;;;EICBC@B@BB@BDE?BCGBBBBB;==GHCAAA=@@AC?BBCBDBBC?@;@00+0<=<009@<?BB=<A85545>9388333(377337788(7=<733:=988</7072:8-5.29AAA?A@996<A@C6?>C;8895999A??@?999?BBBAAAABAA?6;;=8=>>==>><??EA;;;A@=
@ATNG8:00798:05548
GATGGTAGCTCGCTGATGATATCTCCAGAAGATCAGGAACTCTAGAAGAATTCAGATTTTTAACATCGAGAGTAAACGTAAAAAGAAGGTTTTACAAGACTCACGTTAACAATATTGCAGCAGTACGCACACAATCGAAGCGCAGTAAGGATGGCTAGTGTAACTAGCAAGAATACCACGAAAGCAAGAAAAAGAAGTACGCTATTAACTATTAACGTACCTGTCTCTTCCGAAACGATTGAGTACATAGATATACGTATAGCTACCATCGATGGATCTGAGTCT
+
45B=8BBCCCBDBCCBBBBBBBBBC?CCC@CBB@@@?C?BBBAAAC?BC@C@?????A@A2A?B:98A:98;=?=8=A99988'33,3,333+3<=7=<==;;://(/69955552899;CCCCCCBCCBBBB?BCDD=A@BAAB@B>B?BAA?BDDDBBAB?BFB@A@@BC@>>><>>BAA:@==899999(:@?B@??BAABA:>;>A@@=@=@@CBB@BCBBBCC?A?CCA9DDCC=A@ACCBBABBBBBCCBBA?@@@@AA?;A@>@@>?:>AAAAB@:::
@ATNG8:00801:05556
GATGGTAGGTGCACATGAGTGTATCCAGAAGATCAGGAACTCTAGAAGAATTCAGATTTTTAACACGAGAGTAAACGTAAAAAGAAGGATTTACAAGACTCACGTTAACAATATTGCAGCAGTACGCACACAATCGAAGCGCAGTAAGGATGGCTAGTGTAACTAGCAAGAATACCACGAAAGCAAGAAAAAGAAGTACGCTATTAACTATTAACGTACCTGTCTCTTCCGAAACGAATGAGTACCTCTCAGACGCTCGTCCTACCATCGATGGATCTGAGTCT
+
;DDMACBC@BBBCCCBCCCCCCBBD?DCC?C@@@BB?B<@@CDDCC?CC?C?CAAACCCC0B?CCCCBCCCBAA<@@@ACCC5CD@C@EEC>CCC@CBBBBBB994;>@@=?CC?CBBBCCCCCCBBBCBBG@CBBB?CBBBCDBB?C@DBB?BCCCCBCC?CDC@A??CC?ABB>BBBAA:@>>8<<<<>.?A?BA@ACBBBB?B@CCCA<@<>>CBB?BCBBBCC@B?BCE>CBB?BCBBBCC?A@@CCBBAABCBBBB?BBB?BBBBBB?;?>AAAAA===
@ATNG8:00802:05529
GATGGTAGGTGCACATGAGTGTATCCAGAAGATCAGGAACTCTAGAAGAATTCAGATTTTTAACACGAGAGTAAACGTAAAAAGAAGGTTTTACAAGACTCACGTTAACAATATTGCAGCATTACGCACACAATCGAAGCGCAGTAAGGATGGCTAGTGTAACTAGCAAGAATACCACGAAAAGCAAGAAAAAGAAGTACGCTATTAACTATTAACGTACCTGTCTCTTCCGAAACGAATGAGTACCTCTCAGACGCTCGTCCTACCATCGATGGATCTGAGTCT
+
:@?B>CEE@CCCCBBBCCCICDEBB?BBB?BCAA:95:=@AABBCB?BB=@=@A@;;;;;*;;BCCDCCECCIM?C<;;CBC2CC@C?BBB<BCC@BAAABBCBB?B@AA?ADD?BBBBBCC@CCDDCBBBA@CEDE@C@A@BBBD>A@BCC@CCBBBBCC@CEBA@A>?B?BBC?@?9999&3:>68=;;;,;=;@AAABAAAB=?;@@==3:6:@@@@?AA??:::?B>ABD>A@@>@BBCFED?BBBBBBBAAA@AA@@>A>>;>BBBBBB?C>??BBB?@?
@ATNG8:00802:05548
GATGGTAGCACGACACGACGATGTGTACTCATTCGTTTCGGAAGAGACAGGTACGTTAATAGTTAATAGCGTACTTCTTTTTCTTGCTTTCGTGGTATTCTTGCTAGTTACACTAGCCATCCTTACTGCGCTTCGATTGTGTGCGTACTGCTGCAATATTGTTAACGTGATTCTTGTAAAACCTTCTTTTTACGTTTACTCTCGTGTTAAAAATCTGAATTCTTCTAGAGTTCCTGATCTTCTGGAGATACACATGATACTCTACCATCGATGGATCTGAGTCT
+
5BBB@CBCCCC?;@CCDDD9<;BBBBBBBCBB@BDDD>DD?C?CCCBCBC?BBBBB?B@CCCB?C?CCCBAABCD@BBBBB3BA?C>==<?BBC@BBC?A@<889CCC@BBBBBABB>CB>:=:=>>>A>>>;>>>A;>?>@>===AAA@@@>>>:;<;;@@;>=AAA==A=BD<@>>>>2=9=9:::::):>:9:1:67///==<?=CCBC/@;;;@:?;;;7;@@@>>><@<@@AA@@7;;A=AAAAA???@@A@==<==8//*/666>>C=>>>>>>??:;
@ATNG8:00807:05552
GATGGTAGCGCGACGAGCGTAGACCCAGAAGATCAGGAACTCTAGAAGAATTCAGATTTTTAACACGAGAGTAAACGTAAAAAAGAAGGTTTTACAAGACTCACGTTAACAATATTGCTGCAGTACGCACACAATCGAAGCGCAGTAAGGATGGCTAGTGTAACTAGCAAGAATACCACGAAAAGCAAGAAAAAAGAAGTACGCTATTAACTATTAACGTACCTGTCTCTTCCGAAACGAATGAGTACGATGAGAGAGCTCTCTCTACCATCGATGGATCTGAGTCT
+
;B>C@BCCBBBBBBBCCDCCCCBCD>CCDADCDCA@=@@D@@@CCC@AAAC@EDB:9999)8;<?=@@ABBBA@8@9;94949#5<7<:?@@0>>@:>96;A=@00-/7;;7?@B?@ABAAACBBBCB???AA<ABBD@B@@@CAAA@C@CBB?BBBCBBBA?AA@@AC?CC>AAB?D@9973&3884//////#//(/>=9CABBA;?::://*/)/<=<?<?B?>>>>;>:;;;/:;;6;ABCAAABABBCCBBBBBBBABBBC@@>ABBBBAA?CAA@AA??A>
@ATNG8:00810:05534
GATGGTAGTGCGTGAGAGAGAGACCCAGAAGATCAGGAACTCTAGAAGAATTCAGATTTTTAACACGAGAGTAAACGTAAAAAGAAGGTTTTACAAGACTCACGTTAACAATATTGCAGCAGTACGCACACAATCGAAGCGCAGTAAGGATGGCTAGTGTAACTAGTAAGAATACCACGAAAGCAAGAAAAAGAAGTACGCTATTAACTATTAACGTACCTGTCTCTTCCGAAACGAATGAGTACACATCGTCGTGTCGTGCTACCATCGATGGATCTGAGTCT
+
CCCC?BBCCCCBBBCCCCDDEEBBB>BED@DCBBBC@B@BBBBCCC???=?=ACCBBBBB3B@BBBBBBBBBBB<BBBBDDD3BB?B7;;;6;CD@DBBBDCEA@?@@CC@CBB?BCBABCCDBBBEECCCD?CCCC?BBBBCCBB@B?BBC?CCCCCAA@@CCCAAA?AB@BBB<???>>8?@@;99999.:C?EA@ABBB@@<;:<=DD7;7;?A:;6;A@@@CB@C?CCC>B??=@BCBBBAABBBBBBBCAAABBCBBB>><>BBBDCC?BBBBBBBABB
@ATNG8:00813:05538
GATGGTAGCAGAGTCACTCATATCCAGAAGATCAGGAACTCTAGAAGAATTCAGATTTTTAACACGAGAGTAAACGTAAAAAGAAGGTTTTACAAGACTCACGTTAACAATATTGCAGCAGTACGCACACAATCGAAGCGCAGTAAGGATGGCTAGTGTAACTAGCAAGAATACCACGAAAGCAAGAAAAAGAAGTACGCTATTAACTATTAACGTACCTGTCTCTTCCGAAACGAATGAGTACGAGAGTCAGAGCAGAGCTACCATCGATGGATCTGAGTCT
+
--5538=D=CBC@@@A;;>BBBB?:B@@;>;<9;96;9669696C?CB?B?@@:;9DDD1D?BB=>>===;;;299=?>>>,9;454==>7?@D@AABBBBCA@=@@CB@CDD@CCAABCCBBBCDDCCBC@CCBB>@?BBBBBB>C@C@@?ACBBBBCD@BCBCBBAAA?ACC?BBBBB>BAA=AAAAA3AB?BBBBBCCCB8:7;>=>1938ABBB@BC@@?CB?C?BCC>BAA>ABBDCCCBBBCAAACCBBBBBA@ABBB@@A@?>AD?B@AAC???AB
@ATNG8:00769:05605
GATGGTAGAGTACAGTGTAGTAGACCAGAAGATCAGGAACTTCTAGAAGAATTCAGATTTTTAACACGAGAGTAAACGTAAAAAGAATGGTTTTACAAGTACTCACGTTTAACAATATTGCAGCAGTACGCCACAATCGAAGCGCAGTAAGGATGGCTAGTGTAACTAGCAAGAATACCACGAAAGCAAGAAAAAGAAGTAACGCTTATTAATCTATTAACGTACCTGTACTCTTCCGAAACGAATGAGTACTATAGACTATCTGAGACTACCATCGATGGATCTGAGTCT
+
B8;4059@@AA<@;?B@B?A?AA@@9>A@=>A@B??:>6..(-----1776;6:9988;;8$3,388///88///(/345>@@+=>666<===/9==@0//A<:<;55505;<=8>;;<?BA;;::=0000*/7;4:;;;:;;;==@??<;;>>A:<==<559>9=:::::33?297;5::B=>58?B><:==B+3/)/00)0///)0939)////34;6;=<@?9;=;779>A=@=???5<??2:0:700///-79;///;;/0/ABCCCD?BAAAABB?CCBBB:77=8
@ATNG8:00772:05599
GATGGTAGTATCTGTCTACGAGAGCCAGAAGATCAGGAACTCTAGAAGAATTCAGATTTTTAACACGAGAGTAAACGTAAAAAGAAGGTTTTACAAGACTCACGTTAACAATATTGCAGCAGTACGCACACAATCGAAGCGCAGTGAGGATGGCTAGTGTAACTAGCAAGAATACCACGAAAGCAAGAAAAAAGAAGTACGCTATTAACTATTAACGTACCTGTCTCTTCCGAAACGATGAGTACACACTCTCATATGACACTACCATCGATGGATCTGAGTCT
+
5A=C@DBBBC;9;CDCCBBBCAA@D?:::=??@BA@9@=AAA@::9<??9?<>>883333$339;;BBB@=8<>6<>;:999$44.57===2==<9<<696=659>A:99299;49??@ABBBBCCC;;=CB>AB@@=@AB@@@BB@=;?::29B@?A@@A;>>;>8939@?BA@=>;322'255./===>>';;4----6:<=@:>7<;;;<A;<=BBA=A<<000?==18:?80000:66888;<<;888B?;;<:9:@AAAA?BB?>@BD====///?>=>
@ATNG8:00776:05570
GATGGTAGTATAGAGCTCTACCATAGTACTCATTCGTTTCGGAAGAGACAGGTACGTTAATAGTTAATAGCGTACTTCTTTTTCTTGCTTTCGTGGTATTCTTGCTAGTTACACTAGCCATCCTTACTGCGCTTCGATTGTGTGCGTACTGCTGCAATATTGTTAACGTGAGTCTTGTAAAACCTTCTTTTTACGTTTACTCTCGTGTTAAAAATCTGAATTCTTCTAGAGTTCCTGATCTTCTGGGTCTACGCTCGTCGCGCTACCATCGATGGATCTGAAGTCT
+
:?@;5;=ABBCBCCCCABAAB<ACCCCCCCBBB>B@@@<BB@B@CBACCCA?BBBAA>B?BBCC?C?CCAABCBBB?BBBBB2BA>A>>><>BBD>BBB@BA588?BAA>ACCCAA@@:@@A;A7<<=AAAAA;=@>@9>>>A>>@@AA@@@AAAA9<=@=AA;?:A??AAAA>>:>>>??3?;A:;;;;;):=;;;1;==887>;::08787(5>?@B<@=>>:=B?????>E;>>@@?A:==A@:=>>?>>>C;;;>>=>>A@@<@>>>?>><>@=;//+/799
@ATNG8:00776:05592
GATGGTAGCGAGCGAGTGTGTATACCAGAAGATCAGGAACTCTAGAAGAATTCAGATTTTTAACACGAGAGTAAACGTAAAAAGAAGGTTTTACAAGACTCACGTTAACAATATTGCAGCAGTACGCACACAATCGAAGCGCAGTAAGGATGGCTAGTGTAACTAGCAAGAATACCACGAAAGCAAGAAAAAAGATGTACTCTATTAACTATTAACGTACCTGTCTCTTCCGAAACGAATGAGTACGATGAGAGAGCTCTCTCTACCATCGATGGATCTGAGTCT
+
;BBCACCBBCCCC@@ADDCCCCABAACCC@BCCCBA@B?@@@CBBC?CC?C?BBCCCDDE5D?ABBCCHDCDBF>BB@@???,;;4;5;;;.;CC?BCCCDCD;;5;=;;7;BB?CBAAACCCCCCCCBBBC@CCDDACBBBBBBB?B?EBA?ACCCBCBB@BCCCED@?@<@AA=@@?@>6<881999999%9=?;?B??@><>6?9@@@@;?;?@BCC?>==?>>>=E<==<5=;;5;>>>?@@>>>AAA>>>;;;>BB@@@>>:>=>=@@A=A@@???>>==
@ATNG8:00778:05586
GATGGTAGGAGACACGTCGCACACGTACTCATTCGTTTCGGAAGAGACAGGTACGTTAATAGTTAATAGCGTACTTCTTTTTCTTGCTTTCGTGGTATTCTTGCTAGTTACACTAGCCATCCTTACTGCGCTTCGATTGTGTGCGTACTGCTGCAATATTGTTAACGTGAGTCTTGTAAAACCTTCTTTTTACGTTTACTCTCGTGTTAAAAATCTGAATTCTTCTAGAGTTCCTGATCTTCTGGTATACACACTCGCTCCTACCATCGATGGATCTGAGTCT
+
5BCD?CCB?B@?@BBA?@ABAB;;5;:::<;A?ABAA9;;5;;@B?@>?@?BDA>==@0009=6=;;9?AA@?:>733333$37;=>>>6CBBB=??C?CC>>?BBAA>ADCCCCBB?B??=D=>>>@889B=BAAA587>===A@@@@BB;;;@<???=CC;>;>A@@@A@A@:>====2=;@<@@BBA/A@>@A8@>>>@@@:;;<????/>>??A=B;??<AAAAA@A<A=AAAA><9=<<8<@@@@AAA???@@@A<A>>;>966;//,/;;;????@?
@ATNG8:00781:05618
GATGGTAGGAGACACGTCGCACACGTACTCATTCGTTTCGGAAGAGACAGGTACGTTAATAGTTAATAGCGTACTTCTTTTTTCTTGCTTTCGTGGTATTCTTGCTAGTTACACTAGCCATCCTTACTGCGCTTCGATTGTGTGCGTACTGCTGCAATATTTGTTAACGTGAGTCTTGTAAAACCTTCTTTTTACGTTTACTCTTCGTGTTAAAAATCTGAATTCTTCTAGAGTTCCTGATCTTTCTGGTGAGATATGCATGATGCTACCATCGATGGATCTGAGTCT
+
DECC?BBC?CCBBBCCCCBCCCCCCBBBBCDDABBBC>CC?D?BBACCCC?BBCCB?B@DD@@>@?ABCBAAA:82777777%383999:,9AAA>A??;9709ABCDC?BBBBBBAA>BAA<A<@@>>=?=A;AA?>9>>A@>><@ADD@@<9;=7<///)//)/7@=A>>@ABD=A;;;;1;;A:==<<<+;A<<;6<>A:87:A<=;/6667(8>?AK=B<>=:>AAA>>>;>;?>==888-8:=:@@??????ABA@@@@?>@CB=?:::AAA=???AAA>===
@ATNG8:00783:05578
GATGGTAGGCGACATACATACGCGCCAGAAGATCAGGAACTCTAGAAGAATTCAGATTTTTAACACGAGAGTAAACGTAAAAAGAAGGTTTTACAAGACTCACGTTAACAATATTGCAGCAGTACGCACACAATCGAAGCGCAGTAAGGATGGCTAGTGTAACTAGCAAGAATACCACGAAAGCAAGAAAAAGAAGTACGCTATTAACTATTAACGTACCTGTCTCTTCCGAAACGATGAGTACCTCTCAGACGCTCGTCCTACCATCGATGGATCTGAGTCT
+
/:;;:<<>;=@=;?;;;<;;;===<.566.59;///)/)/7::79:.4438389455:::$5.5999<;;:55605=@CDCD5EE=@4999*9@@;55559;<<>9>7;;8<<=465:@@@?C>>B=>@995.599;;@@A?>;99:@=?99.9555=B==;>>>9664547<//+////9+//9399:::)::.33;333:>>8?>?=>:7<7<9BAC@CBB@===.9.4<<3:;;ABBBBAA<>777BA>>?777=AA8988>A<78?772722599<775
@ATNG8:00784:05609
GATGGTAGTGATACAGATCAGACACCAGAAGATCAGGAACTCTAGAAGAATTCAGATTTTTAACACGAGAGTAAACGTAAAAAGAAGGTTTTACAAGACTCACGTTAACAATATTGCAGCAGTACGCACACAATCGAAGCGCAGTAAGGATGGCTAGTGTAACTAGCAAGAATACCACGAAAGCAAGAAAAAAGAAGTACGCTATTAACTATTAACGTACCTGTCTCTTCCGAAACGAATGAGTACGATGAGAGAGCTCTCTCTACCATCGATGGATCTGAGTCT
+
@:@;7;;BBCDCBBDDCCCCCCBBB?BBB@CGBBAC@B?CCCBBBA>BCAC?AACBCBBB1B<AABBBCCCCCC>BBBBEDD5BB=@5;;;.;CD?BAABHCDBB?B@BA>ACB=A@BBB;;;CCCCCBBBA>ABAB@BA@@CCAA>B@C;;:;BAABBBB@BBCBBD@CC@???=??BAA9@::3::999:%0;:=0/0?>B?:7::<<@@;A<AALBB@ACCCCBB?C=???:?CC?BAACDBBBC??@BBAAAA988====::7;@@@A??;??BBEBA==>
@ATNG8:00786:05589
GATGGTAGTATCTGTCTACGAGAGCCGAAGATCAGGAACTCTAGAAGAATTCAGATTTTTAACACGAGAGTAAACGTAAAAAGAAGGTTTTACAAGACTCACGTTAACAATATTGCAGCAGTACGCACACAATCGAAGCGCAGTAAGGATGGCTAGTGTAACTAGCAAGAATACCACGAAAGCAAGAAAAAGAAGTACGCTATTAACTATTAACGTACCTGTCTCTTCCGAAACGAATGAGTACACACTCCATATGACACTACCATCGATGGATCTGAGTCT
+
////3///A:??@BBBCCCDCCCBB@BB?BBBBCB@B?@@CBDCC?BB?B@BAA89999(9;?AA>??BBAAA;??@A@@@,@@=>4:::*:BB@D;;<BBC;;5;=@@<@EJ@DCBBCCCCEGDCCCCCC@BBBB@BBCBBBBB?A?B;;6;CAAACBA?AGEGBA>AB@???ABBBCC;A::9:CFFD3BB@B???@BA?;5:7=>>>:>:>>B;;8;B@@????B?BCC=BBB@AAACABACBBBCC?AAACCCD>>>;;6;?>>@BB<@==>BAA;;;
@ATNG8:00788:05611
GATGGTAGAGTATCATGTGTATCTCCAGAAGTCAGGAACTCTAGAAGAATTCAGATTTTTTAACACGAGAGTAAACGTAAAAAGAAGGTTTTACAAGACTCACGTTAACAATATTGCAGCAGTACGCACACAATCGAAGCGCAGTAAGGATGGCTAGTGTAACTAGCAAGAATACCACGAAAGCAAGAAAAAAGAAGTACGCTATTAACTATTAACGTACCTGTCTCTTCCGAAACGAATGAGTACTACTCTCAGAGACACACTACCATCGATGGATCTGAGTCT
+
5BBB?BBCCCCCCCCCCCCCCDDCC?BCC@BBABC?B@ABBBBBC@BB=A<:9;;;;;;;%;=BBCDDFC@9;;0;@;;;;;*9D=B.;;;*;BB8:9CCBBBAA?@@DC@CBB>@@AABAAACCCBCAABD>BB::9;BBBABA@=AACBA@BBBBCDDD@CAABCD@9:9;BB?BBCCB<@>?;::9999%:>;>:7:CBBBB@C>A@B@9=8=>@@@<@AAAABA?B?@@@;@BC?CBAABBCC?????BBC@AABAAABBBB@CAB???E@C@@@CAAACC
@ATNG8:00789:05575
GATGTAGAGAGACTGTAGCGCACCCAGAAGATCAGGAACTCTAGAAGAATTCAGATTTTTAACACGAGAGTAAACGTAAAAAGAAGGTTTTACAAGACTCACGTTTAACTATATTGCAGCAGTACGCACACAATCGAAGCGCAGTAAGGATGGCTAGTGTAACTAGCAAGAATACCACGAAAGCAAGAAAAAAGAAGTACGCTATTAACTATTAACGTACCTGTCTCTTCCGAAACGAATGAGTACTATGTAGAGCTCTATACTAATCGATGGATCTGAGTCT
+
CBBBCCCC@BBCDDCBCCCBCA@@>ACC?@@@A;;7;<A@AAAAC?CC?C?CCCBBBBC3B?BDBDBBCCCCD>BBCBBBB5BC@C9AAB;BCCBCCCCBBB;::0;@BBBDCC@BDBBBBCBBBBBBAAAB?BABB?AABCCCBB@B?B>><>BBBCCCC>@AACBB?>A;=>?388===4;::9//////%-94----7>DAA:=:=A@A<>;>GGBB?BCEBBBC?B?BCC=CCC?CCBAAACCCCBBAAABCCCCAA>=>?<A@@?@@<AB@@@AA;;;
@ATNG8:00790:05616
GATGTAGCGCACACATAGATACAGTACTCATTCGTTTCGGAAGAGACAGGTACGTTAATAGTTAATAGCGTACTTCTTTTTCTTGCTTTCGTGGTATTCTTGCTAGTTACACTAGCCATCCTTACTGCGCTTCGATTGTGTGCGTACTGCTGCAATATTGTTACGTGAGTCTTGTAAAACCTTCTTTTTACGTTTACTCTCGTGTTAAAAATCTGAATTCTTCTAGAGTTCCTGATCTTCTGGTATGACTAGTGTACTACTACCATCGATGGATCTGAGTCT
+
84449:44445;>;@BAA@:9:=9999999939494)59497<5559//)/:///6:)//9939,//758;///3/////$//5;444)4455.555.594;;;?@@<@@666=;;5///3:,//<;;<56155554;;997:///99:::<<=8<6505;045555<;;9<495555&549455555$5555=5<566<<;;55.5555$5999<6;6;=8<==?@>?<=<<98;;:)///)/;<;666=>666<<;;;<<<056<<;;;8<<<;::::::
@ATNG8:00793:05619
GATGGTAGTAGTACACTAGTCATACCAGAAGATCAGGAACTCTAGAAGAATTCAGATTTTAACACGAGAGTAAACGTAAAAAGAAGGTTTTACAAGACTCACGTTAACAATATTGCAGCAGTACGCACACAATCGAAGCGCAGTAAGGATGGCTAGTGTAACTAGCAAGAATACCACGAAAAGCAAGAAAAAAGAAGTACGCTATTAACTATTAACGTACCTGTCTCTTCCGAAACGAATGAGTACATAGATATACGTATAGCTACCATCGATGGATCTGAGTCT
+
=DCC@BBBB?;;;===@CCDCDBDD@CDCACCBBAA?B@CCFFEBB@BD?C>AAB;;;;.9:@AFCCBCBAA?8><>?>>?,>B>C5;;;*9CC?EAAABBCCE@B?BC@CBB@BBCC@ABDCCCCBBBCC@CABB>AACCBABB<A=@@B>CCCCBCBA?BBBBCB?BB>?@?9>=::::+:::3999999%9?<??=?B>?A=161579<(/)/7<<@?AAAAACB@C@AAA<ACC@???DEBBAAACBBBC@@@@@@>>>>>@<@?::;AA=A@@@A=9///
@ATNG8:00797:05594
GATGGTAGTATATCGCGTCGCTATCCAGAAGATCAGGAACTCTAGAAGAATTCAGATTTTTAACACGAGAGTAAACGTAAAAAGAAGGTTTTACAAGACTCACGTTAACAATATTGCAGCAGTACGCACACAATCGAAGCGCAGTAAGGATGGCTAGTGTAACTAGCAAGAATACCACGAAAGCAAGAAAAAAGAAGTACGCTATTAACTATTAACGTACCTGTCTCTTCCGAAACGAATGAGTACTATAGACTATCTGAGACTGCCAAGGCACACAGGGGATAGG
+
<<BC?BBBA<BBABCCAAADCCCBC?CCC?BBCCBC@C@CCCCCCC@BB?B@BBDCCCCD5C@BBBCBAAAAA@9>?;;;;;*;@<>=BBB<BDIACABAC@@00+09==;AAC@CCCCCCCCHBBBCCDDC@CCCC;;:A@?@>B?E@DAB?BCCCBBBC?DCCAAA>??9?BA?BABBD>BA?;99::99%9@;998?BBEAA<@;@ACD=B<@@BAA>ACBBBBC?B?CCC>CBC>AAABCCBBCCBBBCBCCDBBAAABBBB?B@C@BBBBBCCCF;A@000
@ATNG8:00797:05603
GATGGTAGTGCTTGAGAGAGAGACCCAGAAGATCAGGAACTCTAGAAGAATTCAGATTTTTAACACGAGAGTAAACGTAAAAAGAAGGTTTTACAAGACTCACGTTAACAATATTGCAGCAGTACGCACACAATCGAAGCGCAGTAAGGATGGCTAGTGTAACTAGCAAGAATACCACGAAAGCAAGAAAAAGAAGTACGCTATTAACTATTAACGTACCTGTCTCTTCCGAAACGAATGAGTACTATAGACTATCTGAGACTACCATCGATAGGCATCTGAGTCT
+
88::7<=B@;;:398=944499555)545.5CBBBCAG@CCCBBBC@CC@E?BCCAAAAA2A@?AABBBBDBCC>:9;CDDE5CB?B>BBB:BCCACBBBCECCD@D@CC?BBD?BBBACCCCCCCCCCBBB?CCCC?CCCCAAAC@C@B??>?BBCCCCC?CCC@A@?BB?AAA:99:??8>@@=ABBCB3BC@BAAABBCBB?@<?=>A1838@BDF?BBBBBAA<>;:::/9A@<AAAABCB:::B999BA9:::99>@A@@;@>=0000/(/////9333..
@ATNG8:00802:05599
GATGGTAGAGTACAGTGTAGTAGACCAGAAGATCAGGAACTCTAGAAGAATTCAGATTTTTAACACGAGAGTAAACGTAAAAAGAAGGTTTTACAAGACTCACGTTAACAATATTGCAGCAGTACGCACACAATCGAAGCGCAGTAAGGATGGCTAGTGTAGCTAGCAAGAATACCACGAAAGCAAGAAAAAGAAGTACGCTATTAACTATTAACGTACCTGTCTCTTCCGAAACGAATGAGTACACATCGTCGTGTCGTGCTACCATCGATGGATCTGAGTCT
+
BCBC?CCCCCCCCCBCCCDCCCCCC?BCC@CCCCBB?B@BBBCDCC@BB?B?BBC@@?@@2@?BDCBBA@ACCD>BBCCCCC5BA=A5;;;6;DFBHBBBCCGBB?B@@@>@CC@BBCDDDBBCCCCDBBBC?CCCC?BABBBBBB>C?CBB?BBBDCCAABCCBBBC?BB?:::@CCDCC=BBC??????.?@=ABCCBA@AC@C@BBCF@C@@?ABB?BBA@?BB?A>ADD>BAA?BCCBBBAAACBBBBBBAAABBBCCBBB?BBBBBBB?BC>>>AAABB
@ATNG8:00807:05576
GATGGTAGAGTACAGTGTAGTAGACCAGAAGATCAGGAACTCTAGAAGAATTCAGATTTTTAACACGAGAGTAAACGTAAAAAGAAGGTTTTACAAGACTCACGTTAACAATATTGCAGCAGTACGCACACAATCGAAGCGCAGTAAGGATGGCTAGTGTAACTAGCAAGAATACCACGAAAGCAAGAAAAAGAAGTACGCTATTAACTATTAACGTACCTGTCTCTTCCGAACGAATGAGTACGTGTGACGTACGTGAGCTACCATCGATGGATCTGAGTCT
+
B?@;;>>BBBBCDCCBBECCCCBAA>BCCACCCC99;:?BBBAACC?AA?C?B>??BDDC2B?BCBBBBACDCD>BA;;;;;.;B?D>BBA9ABB@C;;;DBB@@=A?AB?BCC@CCCCBBBCCCBGECCCC?CCBB?BBBCCCAA?B?C@@>ACCDBBBB?BCCCCD@BB????<?@BBB>BA@;99999(9@<AAABCBB==8<:>=AA:=:=>A@@=@ABBACC=?=@BACAA>BBBBCBCCBBBBAAABBBCACCCC??>>A@@@AAA=A???DBBBB@
@ATNG8:00809:05588
GATGGTAGGACGAGCGTCTGAGAGGTACTCATTCGTTTCGGAAGAGACAGGTACGTTAATAGTTAATAGCGTACTTCTTTTTCTTGCTTTCGTGGTATTCTTGCTAGTTACACTAGCCATCCTTACTGCGCTTCGATTGTGTGCGTACTGCTGCAATATTGTTAACGTGAGTCTTGTAAAACCTTCTTTTTACGTTTACTCTCGTGTTAAAAATCTGAATTCTTCTAGAGTTCCTGATCTTCTGGGTGCGCTACAGTCTCTCTACCATCGATGGATCTGAGTCT
+
>>>>;@;;7;<<<;;?AA@@@BAA=@BBBACC7<;AB9@@<@<@BBDBBB>@ABBB?D=B;;;=B>BBCBCCB@A=A@@AA1@GAEEDK?BBAB>A;;8<D=@AAACD?AAAAB;;;@CCD?C=AABBBBAA;>=00-0AA>BBBBBDFDBB<<;7;@A>BB@B@DAABDGDBB@BBBBB9B@D@DCJJJ3@AAEI?HAABGCECDC@CCBB5CCBCC@C@CC?BCCBBBB@BAAA@BBC>A@DD>;;;;;;BBBCCCCBBAAAA?AABBBBB@BCCCCAAABB
@ATNG8:00812:05573
GATGGTAGTAGTACACTAGTCATACCAGAAGATCAGGAACTCTAGAAGAATTCAGATTTTTAACACGAGAGTAAACGTAAATAGAAGGTTTTACAAGACTCACGTTAACAATATTGCAGCAGTACGCACACAATCGAAGCGCAGTAAGGATGGCTAGTGTAACTAGCAAGAATACCACGAAAGCAAGAAAAAGAAGTACGCTATTAACTATTAACGTACCTGTCTCTTCCGAAACGAATGAGTACGAGAGAGCACACGTGTCTACCATCGATGGATCTGAGTCT
+
CCBB9<ABBCBC=DDCCCCCICC@@?ABB?BCBBCCAC?AADCCCC?CC@C@CCC@????2??BCCCBBBCBBC?BABBB=BBBC=B=BAA3@BB>BCBCCCBCB>BABB@BFDACCCCCCCCBBBBCCCCC@CBCB@BBAACAAA>A@B;;<<CCCCCCC?BBC??>?BB@BBB?AAA@@9@::49@@@A2@B>B>??C@@>>;>:==??<?:=<AAA?A@??A;;6;=AAC>CBB?BBBBCBDBBCCCDAAA===DCCCCCBB?BAABBB@:>>?BAA?:8:
@ATNG8:00813:05590
GATGGTAGCAGACGTGACAGAGCGCCAGAAGATCAGGAACTCTAGAAGAATTCAGATTTTTAACACTAGAGTAAACGTAAAAAGAAGGTTTTACAAGACTCACGTTAACAATATTGCAGCAGTACGCACACAATCGAAGCGCAGTAAGGTTGGCTAGTGTAACTAGCAAGAATACCACGAAAAGCAAGAAAAAGAAGTACGCTATTAACTATTAACGTACCTGTCTCTTCCGAAACGAATGAGTACTATGTAGAGCTCTATACTACCATCGATGGATCTGAGTCT
+
@@BB@BBBBCCCDBBCCCCCCCDDD?BBC@BCBBCC?B?CBCBBBB?BC?BACFEAAA@@2A?BBBCBBAB@A@:??>AAAA2AC?D?CCC<CCCACBCBBBC:98;?CCACCC?CCCCCDCCCEECCCCBB?B????CCBB@@@?9@=@<@=@BBDDDCC@CCCCBA?BD@BDA:=<999:+:>=9=A?@@+==8====?;=?<7;7;BAB=@?ACCBD?CBABBAB@B@CBC>B@A?@BBB;;;@@?CBBBCBCGCCCCCCCCE?BBBBBCC?ACCCDA@@@B
@ATNG8:00766:05629
GATGGTAGCTATACGTATATCTATGTACTCATTCTTTCGGAAGAGACAGGTACGTTAATAGTTAATAGCGTACTTCTTTTTCTTGCTTTCGTGGTATTCTTGCTAGTTACACTAGCCATCCTTACTGCGCTTCGATTGTGTGCGTACTGCTGCAATATTGTTAACGTGAGTCTTGTAAAACCTTCTTTTTACGTTTACTCTCGTGTTAAAAATCTGAATTCTTCTAGAGTTCCTGATCTTCTGGTATGACTAGTGTACTACTACCATCGATGGATCTGAGTCT
+
=BCC<BBBCCCCDCCCCCCCDDDBBB@@ACCB?:::7;A>B=@ABFEDD@DDAAAAD>ABCC@D?DC@@@AAA?=@@@?@,@@=AABB=BCDDACBB>@C@CCCCAA>ABBBBBCC?CCC?C?C>>>CB@B?CCCA;@@AA@>><<<@@???=>:??D=BA8<8=AAAB?@@A:>>BCC5A=A<>>>>>/=????5===;;;>===5;;;;+9==<?;>;??:==>>AAA<@<@?A=;;6;===F@@@B???@@@AACC???AA<BAA>>>>=;:;?>>>A@@
@ATNG8:00768:05635
GATGGTAGCGCGACGAGCGTAGACCCAGAAGATCAGGAACTCTAGAAGAATTCAGATTTTTAACACGAGAGTAAACGTAAAAAGAAGGTTTTACAAGACTCACGTTAACAATATTGCAGCAGTACGCACACAATCGAAGCGCAGTAAGGATGGCTAGTGTAACTAGCAAGAATACCACGAAAGCAAGAAAAAGAAGTACGCTATTAACTATTAACGTACCTGTCTCTTCCGAAACGAATGAGTACAGAGAGTACGATATGTCTACCATCGATGGATCTGAGTCT
+
BC>>:@B=BBBA<@@;<C?>>>CDC>CCB@BDCCCC@C?BBCBBBB?BC@C=@?AA@@@?+:7=BBBBA@ABBA8BBCDDBD5DI@C7;;;6;CC@CCBBA@>00+0:;;4=?B?BDBABCCGGBBBCDDCB@DBAA?AABDAAAC?C?B@@>@CCCCCCC@CCCCCB?BC?CCD>A@99:,88929>>>@.@B?AABBED;;<;>;>???;>:>AA@@=;;:ACAB?B>BAA:?@@=@AABBBBAAABBCCCBBBAAAA@?<992:A>>>==9=<==>;;;=>
@ATNG8:00768:05641
GATGGTAGCTCGCTGATGATATCTCCAGAAGATCAGGAACTCTAGAAGAATTCAGATTTTTAACACGAGAGTAAACGTAAAAAGAAGGTTTTACAAGACTCACGTTAACAATATTGCAGCAGTACGCACACAATCGAAGCGCAGTAAGGATGGCTAGTGTAACTAGCAAGAATACCACGAAAGCAAGAAAAAGAAGTACGCTATTAACTATTAACGTACCTGTCTCTTCCGAAACGAATGAGTACATAGATATACGTATAGCATCGATGGATCTGAGTCT
+
5@@@;;?BABCCDABACBBDCCCBD@DDD@BBBA;;8;?DCDCCCC@AA?B?FCCBAAAA2A?BCB???AAAA@;@@;;;;;*;C?C@CCC<CCDBGBCBCCCBA=@<@@=@BB?BBAABBABGGCBBB@@@?BCBC@CBCCBBAA?B@DDC@DCCBBBDD?CBBBAA=??;>@@?A???@8998899999(9@;=?????AAB<?<??>>;?<==CCC@CA@ABBB>A>ABD=@@@=9::?AC@A9::BBBBBA>>BBB@@@???;;>9=BB>>=A?@?
@ATNG8:00768:05649
GATGGTAGCGAGCGAGTGTGTATACCAGAAGATCAGGAACTCTAGAAGAATTCAGATTTTTAACACGAGAGTAAACGTAAAAAGAAGGTTTTACAAGACTCACGTTAACAATATTGCAGCAGTACGCACACAATCGAAGCGCAGTAAGGATGGCTAGTGTAACTAGCAAGAATACCACGAAAGCAAGAAAAAGAAGTACGCTATTAACTATTAACGTACCTGTCTCTTCCGAAACGAATGAGTACGTGTGCGACGTGTCTCCTACCATCGATGGATCTGAGTCT
+
5ADC@CDBBDDBBBCCBBCCCCCCB@CCC?CCCB::7;<?>CABBB@BB?B?BBCBBBBB5B@CDDFFECCCCC<@@?@@>@0>@;@4;;;6;BBAHDCCCCBAB?BACC@BBB?BBBBBDDCBBBCCCCAA;?@;:6;BBBBC;;:<@CCCABBBCCCCB@DDDBCB@@@=?CC8::BBA9@@>;====?.=A>B?>>BBBBD?B>A@AB=A=@>BAB=AC@@@BB?B@ABB<@@@@CBBCABBAAAAABBBCCCAAABB@BAA>AAAACBB@@@@A<<====
@ATNG8:00770:05652
GATGGTAGTATATCGCGTCGCTATCCAGAAGATCAGGAACTCTAGAAGAATTCAGATTTTTAACACGAGAGTAAACGTAAAAAGAAGGTTTTACAAGACTCACGTTAACAATATTGCAGCAGTACGCACACAATCGAAGCGCTGTAAGGATGGCTAGTGTAACTATCAAGAATACCACGAAAGCAAGAAAAAGAAGTACGCTATTAACTATTAACGTACCTGTCTCTTCCGAAACGAATGAGTACGGTGTGACGTACGTGAGCTACCATCGATGGATCTGAGTCT
+
<DBB?BBBBBBBCDCCB@@DFCCDD=@@C@CCCCCC@C?CCCCCCC?CC?C?BCBBAACC2C=AAACDCBAABB<AA@@@@?,AB?B@BIH<ECC@CCCDCCD999;@BB@BCC@CCBBCCCCCCCCCBBBD@DCBB?BBBA@A?><A@BBB@DCCCCAAA?BBBBBB?B@=@@@000@@?7>>@<<<>??.?A?BBBBDBBBB;><>?@@:=:=ABBB?BB@?@BC>A>ACC>ECB@ABBBCCCC?BBABBBBCDCCABBBFBAA>ABABBBB?BBBBBAAA@A
@ATNG8:00770:05659
GATGGTAGAGTACAGGTGTAGTAGACCAGAAGATCAGGAACTCTAGAAGAATTCAGATTTTTAACACGAGAGTAAACGTAAAAAGAAGGTTTTACAAGACTCACGTTAACAATATTGCAGCAGTACGCACACAATCGAAGCGCAGTAAGGATGGCTAGTGTAACTAGCAAGAATACCACGAAAGCAAGAAAAAGAAGTACGCTATTAACTATTAACGTACCTGTCTCTTCCGAAACGAATGAGTACGAGAGAGCACACGTGTCTACCATCGATGGATCTGAGTCT
+
4;;<266<;::>@00)/;9//6?B@@8<BB?BCBBBB?C?BBBBA=?98808=ABBBBCCC3D????BEDBBABE>BA@@==>,@@;>2999&5<>>?CCCCBA;;7;?CC@CBC?BBCCCCCCABABBBCBC?BBBB@C@@@AA::6:>@A@?BCACCC@B>B??>CC=>>9<>=:????@8;;;8:;@@@0@@<0000@>==:6:69;99)/*/9@@@;@@?????=A>AFC>ABA?778BCCCCABBBCBBBBACCCBBA>==:>;;;===7=;;;>??888
@ATNG8:00775:05620
GATGGTAGCACACGAGATCTCATCGTACTCATTCGTTTCGGAAGAGACAGGTACGTTAATAGTTAATAGCGTACTTCTTTTTCTTGCTTTCGTGGTATTCTTGCTAGTTACACTAGCCATCCTTACTGCGCTTCGATTGTGTGCGTACTGCTGCAATATTGTTAACGTGAGTCTTGTAAAACCTTCTTTTTACGTTTACTCTCGTGTTAAAAATCTGAATTCTTCTAGAGTTCCTGATCTTCTGGTGTCTGATCTGTATCACTACCATCGATGGATCTGAGTCT
+
:C<@<@B@ABBBCDDCCCBBBAA@CBBCBAAA=AB@B?BBAG?BBBBDCC@BBBCB@C@CCCC@C>@@CBBCBBB?BCCCC3BB?BBBC=BACC?CAB@BD=>>?BBA@???CBBBB?BB@;?<>>>>>>>@<????;?@@CA>>>>>AAAA???<>>><@B<@;?BBAB>>>@;@DDDD5A=@;>>???/@A==>6;/////==@C;ADDD/A;;;>:>8=>:>>==B;;7;;??@@@@7;;=<@A>>>>>>:::===<>>==><????CBA7:;?A@>>:;:
@ATNG8:00777:05656
GATGGTAGATATATGCACGCTCTACCAGAAGATCAGGAACTCTAGAAGAATTCAGATTTTTTAACACGAGAGTAAACGTAAAAAGAAGGTTTTACAAGACTCACGTTAACAATATTGCAGCAGTACGCACACAATCGAAGCGCAGTAAGGATGGCTAGTGTAACTAGCAAGAATACCACGAAAGCAAGAAAAAAGAAGTACGCTATTAACTATTAACGTACCTGTCTCTTCCGAAACGAATGAGTACACACTCTCATATGACACTACCATCGATGGATCTGAGTCT
+
BCCC?CCDBBBCCCCCDDBBBCDCC?BCB?BCDDAA?B@CBBBBBB?BC?B>A@@978777%99@ABBBAAACCC=BBCCDDD2BB@C?BCB;BCG@DBBBCDDCC@C@BB?BCD@BBBCCBBBCCCCCAAAC@CCCB?BBBBBBCB@CAC@@?@BBBBCCC@CCCBBB?BB@@>?<????>8===9999999%9@;@999BBAA@1836<>@4<7;ADDDAAA@@ADD?B?@@?<?CDADBBABA@@ADAAACCCCCAAABBBCBB@BBA@@CC?CCDDAAAAAC
@ATNG8:00778:05661
GATGGTAGATACTCGCTGATACACCCAGAAGATCAGGAACTCTAGAAGAATTCAGATTTTAACACGAGAGTAAACGTAAAAAGAAGGTTTACAAGACTCACGTTAACAATATTGCAGCAGTACGCACACAATCGAAGCGCAGTAAGGATGGCTAGTGTAACTAGCAAGAATACCACGAAAGCAAGAAAAAAGAAGCACGCTATTAACTATTAACGTACCTGTCTCTTCCGAAACGAATGAGTACTGTATCTATGTGTGCGCTACCATCGATGGATCTGAGTCT
+
5B==:CCCCB@@ABBBBCCA@??@@;@BB@BBCDBA=A>AAABBAA>AC@B?BA<99:9+99=AABBC@@:99+9=;;;;;';B=?29:.5@@=@AAB;=:DD@C@CC>CBB@BBBCDCCCCAAACCCCC?CDDD@BBBBABBC@C@CBB?BBAACC;:9:BCA@A?::49@@;@ABAC:?9939=>>=?'?A?BBBBBBCDC<?<?@BB?B@A@B@@>@A@@@BB?B@BCC>CCC?:99BCBCBBCCCCBBBBBBAAABBC>=:>@@;:;C>A999BBBAAA
@ATNG8:00781:05648
GATGGTAGCGCATATCAGCGCAGCCCAGAAGATCAGGAACTCTAGAAGGAATTCAGATTTTTAACACGAGAGTAAACGTAAAAAGAAGGTTTACAAGACTCACGTTAACAATATTGCAGCAGTACGCACACAATCGAAGCGCAGTAAGGATGGCTAGTGTAACTAGCAAGAATACCACGAAAAGCAAGGAAAAAGAAGTACGCTATTTAACTATTAACGTACCTGTCTCTTCCGAAAGAATGAGTACTATGTAGAGCTCTATACTAATCGATGGATCTGAGTCT
+
::;<79>:::;;=>=>BB;;;@@@@)555.5;;99;.5.4:;9:99)/)/59169444:::(<056;><555555)5544444$49.5.55)5554999556=55059995:87)//////7546=>>>>=<;:;;;45??;=65559)///)/:::;;?@;<<;@@=299.///)///:::*///(3,3777'7838333999///(/(/8//(/065;;;9<<<=666:>9<=>5<<7544888?BBBBBBC@@@BBBBBBBBB?@>A=995:///666;;;
@ATNG8:00783:05624
GATGGTAGTGTCAGTGCGCGTCGTCCAGAAGATCAGGAACTCTAGAAGAATTCAGATTTTTAACACGAGAGTAAACGTAAAAAGAAGGTTTTACAAGACTCACGTTAACAATATTGCAGCAGTACGCACACAATCGAAGCGCAGTAAGGATGGCTAGTGTAACTAGCAAGAATACCACGAAAGCAAGAAAAAAGAAGTACGCTATTAACTATTAACGTACCTGTCTCTTCCGAAACGAATGAGTACTGTATCTATGTGTGCGCTACCATTCGATGGATCTGAGTCT
+
??;B@CCBCCLCAA@CEEC;;9A@B?CBB@BCBB@@?@=@@BBAAD?BC@D@CAAACFFF1?=?@??@DCDBAA;@9;:AAA2CB?C<@AA9AFCACGCCBBA::6;?AB?C;;<;CCCCCCJCCCDDBCBC@AA@C@CCDCAAAA>B@BAB?@A@B@@?D?CCCCCD???<::9>BBBBC>B@@;::9999%9B;@999B??AA<?8::@@9=:>@CCC?CBAA????B@CCC=BAC?BBBBBCCBBBBBC??@BBCBBBB?:;;)//)/99:C@BBBCBCCBCD
@ATNG8:00787:05669
GATGGTAGCGCACACATAGATACAGGTACTCATTCGTTTCGGAAGAGACAGGTACGTTAATAGTTAATAGCGTACTTCTTTTTCTTGCTTTCGTGGTATTCTTGCTAGTTACACTAGCCATCCTTACTGCGCTTCGATTGTGTGCGTACTGCTGCAATATTGTTAACGTGAGTCTTGTAAAACCTTCTTTTTACGTTTACTCTCGTGTTAAAAATCTGAATTCTTCTAGAGTTCCTGATCTTCTGGTGTCGTCTATCATGTACTACCATCGTAATTGCGAAGTCT
+
448839=<<:9><00//<<9;;<//,/999>AA<@@AG;A@=@?BACJHCF@BBB@@;@@B?:;5;9=545=?>>>;<<@@@2<A<A>BA;<;;B?BBB=AA9::B@@C@AAADDAA@?BAA?A=BB<;<BCCACCCC:;<D<;<BCCCCA@@@A@<@BB>;;7<<@@BBBBCCF@DDIDE;D?D@DEEGE0AA;;;0;AAAAAC;;<5;?A?,9::66<@:@@<666=655:=266::9:27//)///5::656;;55555;;<=9<<555:5:156?@7<<??
@ATNG8:00788:05643
GATGGTAGCTGCACACATAGATACAGTACTCATTCGTTTCGGAAGAGACAGGTACGTTAATAGTTAATAGCGTACTTCTTTTTCTTGCTTTCGTGGTATTCTTGCTAGTTACACTAGCCATCCTTACTGCGCTTCGATTGTGTGCTTACTGCTGCAATATTGTTAACGTGAGTCTTGTAAAACCTTCTTTTTACGTTTACTCTCGTGTTAAAAATCTGAATTCTTCTAGAGTTCCTGATCTTCTGGACAGAGTGTGCAGATACTACATCGATGGATCTGAGTCT
+
4///27::///:<:@A@A956<99=>95666=@<B99;.49494;;666<=8=;;;=:=8==6626:;99</0//9)//:::)//6;;;<4<995.555.5;.555556266>=@>;;,//;)/)/99:569A49955.55;;6699;;;>A@@:>)0//*/;272955444555.4////&/)/)/7;;;'77555)55556;;;99)////$///888838:,//:;:;;9;:;::;;;7;;?:@B=?>>>>>9::>>000@000=<:CB>=A>:9:99833
@ATNG8:00790:05645
GATGGTAGTCTCAGATAGTCTATAGTACTCATTCGTTTCGGAAGAGACAGGTACGTTAATAGTTAATAGCGTACTTCTTTTTCTTGCTTTCGTGGTATTCTTGCTAGTTACACTAGCCATCCTTACTGCGCTTCGATTGTGTGCGTACTGCTGCAATATTGTTAACGTGAGTCTTGTAAAACCTTCTTTTTACGTTTACTCTCGTGTTAAAAATCTGAATTCTTCTAGAGTTCCTGATCTTCTGGAGATACACATGATACTCTACCATCGATGGATCTGAGTCT
+
CBB=;BBCBCCBCCCCBBCCBCBCCCBBBGCB@BBBD>CE@C@ECBBCCE@BCBBB>@<@B@@=@?BBCDBBBAB;:;;;:):B=ABCD?CBBC@CBB>BC=@@AC@A?BCCCBBBB?ACC>B@BEAAACDDACCCC@DBBBCBDCGDCCA@AAA>A@@=@A@C?BABBBBCDJACCCCB7A;A><<;;;*;D;;;0;AABDCCACAADGCC5C;;;C8;7;B>ACCC@@A@C?BBBBCC8;:A?BBA@BCBBBBBCDDBAAA::6:::9@CC?BAAACCCCBB
@ATNG8:00790:05658
CGATGGTACGAGTAGTATGACACGCTCTGACCAGAAGAGTCAGGAACTCTAGAAGAATTCAGATTTTAACACGAGAGTAAACGTAAAAAGAAGGTTTTACAAGACTCACGTTAACAATATTGCAGCAGTACGCACACAATCGAAGCGCAGTAAGGATGGCTAGTGTATCTAGCAAGAATACCACGAAAGCAAGAAAAAGAAGTACGCTATTAACTATTAACGTAACCTGTCTCTTCCGAAACGAATGAGTACTACTCTCAGAGAAACACTACCATCATGATCATGA
+
.45447://----,,,,,,--///:7945547<9939:448885:6::::;0/(//(/0659////&/(/887;>@///;1///////$/:5;)///&///)/;<;9<<55.4644.4==5<<<555<<65/75----(--//37775----(-37/425::><<<A==<<;::64/(/66(/----(--/3/////)/;6=;;<<:6890505666252----(,,2--//763:8<<=7=::4:98333:::9;:///8687=,333339,3/3..-----.5-
@ATNG8:00791:05665
GATGGTAGTATAGAGCTCTACATAGTACTCATTCGTTTCGGAAGAGACAGGTACGTTAATAGTTAATAGCGTACTTCTTTTTCTTGCTTTCGTGGTATTCTTGCTAGTTACACTAGCCATCCTTACTTCGCTTCGATTGTGTGCGTACTGCTGCAATATTGTTAACGTGAGTCTTGTAAAACCTTCTTTTTACGTTTACTCTCTTGTTAAAAATCTGAATTCTTCTAGAGTTCCTGATCTTCTGGTGAGATATGCATGATGCTACCATCGATGGATCTGAGTCT
+
<A@B@BBBBECBBCBBBBBCCCCBBDCDFDED@B;::7;C@C@DBAAAA@?DCAAA>A=ABCA?B@CCCCCBC@@=>?>==,:90:BB=5;BED<??F?AA>99:BBBACBB>=>=@<;;<=@=???=B=>==A>>>:====?>==;:876>===;>>?7;;;?<?@?;;;AFB9==>?>2>;?<A@@A@/>>767-59;ABAA6::-6888(2::8;3<5;?9=A@??>>:==?=9666,//66;668====8:=///::::==8=;;;;;:<A?;;;?A???
@ATNG8:00795:05639
GATGGTAGTGTGTCTCTGAGAGTAGTACTCATTCGTTTTCGGAAGAGACAGGTACGTTAATAGTTAATAGCGTACTTCTTTTTTTCTTGCTTTCGTGGTATTCTTGCTAGTTACACTAGCCATCCTTACTGCGCTTCGATTGTGTGCGTACTGCTGCAATATTGTTAACGTGAGTCTTGTAAAACCTTCTTTTTTACGTTTACTCTCGTGTTAAAAATCTGAATTCTTCTAGAGTTCCTGATCTTCTGGACAGAGTGTGCAGATACTACCATCGATGGATCTGAGTCT
+
/8@A<BCFDG;99BBBBCCDDCCCCCCCCC>>;=7888-;?:B<ABBCC@@>@CCCC@BABBBB@D@CCCCBAABA<999999:#;@>ABCC>CDAB=B9959A=@BBCBCFGECCDCBB@CCD@C?CCCCCBBC@CBBB>BBBCDCCBCCCCCCBBB>AAA=@@=@?BCCCCCCCC?C@@@@7A?B?CCDDDD+DCBBB=BBCBCCCFCC@BBBB5BCBBBAF@CB@DDDCEBB@B@CBCCCC@A@B@CDECCBDDC@@@CDDCCCCC?CCBBBDD@C???DCBAAA
@ATNG8:00796:05623
GATGGTAGACATATCTTACTCTCTGTACTCATTCGTTTCGGAAGAGACAGGTACGTTAATAGTTAATAGCGTACTTCTTTTTCTTGCTTTCGTGGTATTCTTGCTAGTTACACTAGCCATCCTTACTGCGCTTCGATTGTGTGCGTACTGCTGCAATATTGTTAACGTGAGTCTTGTAAAACCTTCTTTTTACGTTTACTCTCGTGTTAAAAATCTGAATTCTCTAGAGTTCCTGATCTTCTGGATACACTCATGGCACCTACATCGATGGATCTGAGTCT
+
<CCC@BBCCCCCCAAA@BCCCBBBCCBBBB;:;;EEE>CC@D?BBBBCCC@CCCAA>A>AABB?C?BBBBDD=<<6;;===+AA7AA@=6=BBC?CCC=??<???A@A=ABB??>>><@@A<A=B???@@@A<CB@@6::<=::;??=>>>@@@A7;;@<??<A:=;;:>@<>=<>??@A2<8<9>>???.:::::)//6///=76;:>==<*8;;77272./.986---)-2786655)..50568558;;;==<>AA<ABA=>>>>@@=BDB???AA>>
@ATNG8:00797:05663
GATGGTAGCGAGCGAGTGTGTATACCAGAAGATCAGGAACTCTAGAAGAATTCATAGATTTTTAACACGAGAGTAAACGTAAAAAAGAGGTTTTTACAAGACTCACGTTAACAATATTGCAGCAGTACGCACACAATCGTAGCGCAGTAGGATGGCTAGTGTAACTAGCAAGAATACCACGAAAAGCAAGAAAAAAGAAGTACGCTATTAACTATTAACGTACCTGTCTCTTCCGAAACGAATGAGTACGAGAGTCAGAGCAGAGCTACCATCGATGGATCTGAGTCT
+
/;;<7<9;::<<555<<=<<<??99.555.5;;<;?@AAMFCBBCB?BB@@<@0///::::;+:69;<<=584::9.77333333#33317888)8<=69::930///(/3//*.59499>8@?BBCC;;;CCCC@CAAAAAB<<<=00/5<==69>>>>DDD@;:;BBB?BC?BBA:<:0000*000+.====C(;:6/0/77=BCC?C?@@@@6;5;=BBB?BBBBBAC?C=A@@;AAA=@@DCBABB??:88@@@@@??<:///::58:<<<><8<;;:<<;4//
@ATNG8:00799:05638
GATGGTAGACACGTGTGCTCTCTCGTACTCATTCGTTTCGGAAGAGACAGGTACGTTAATAGTTAATAGCGTACTTCTTTTTCTTGCTTCGTGGTATTCTTGCTAGTTACACTAGCCATCCTTACTGCGCTTCGATTGTGTGCGTACTGCTGCAATATTGTTAACTTGAGTCTTGTAAAACCTTCTTTTTACGTTTACTCTCGTGTTAAAAATCTGAATTCTTCTAGAGTTCCTGATCTTCTGGCTCTCGTAGACAGATACTACCATCGATGGATCTGAGTCT
+
:A<B>B@<<==596;;;<>>><<<>=<<<>6919@A@=BC@C@C;:;?AB=B=<>>,0,0<=?6@6:<=BDB@:A5@@9=:+=;6;77/3<<>=BBB?AB<??A@AB?BAAABBAA=A@@<@<@===>8765:::;4;=::8A>>>:;;@??==:;9:69:3;8<>:?::BA@=A<;;;*:9?;:9:::$9?@=@8@@;=C=>@BA=@@@@1A@AADAC?BB=??????><A<>>>AAB59:@?B??@BBB??ABDCBB@?>>>=>;<;@@@:>;<;BD@??;
@ATNG8:00803:05639
GTTGGTAGTATATCGCGTGCTATCCAGAAGATCAGGAACTCTAGAAGAATTCAGATTTTTAACACGAGAGTAAACGTAAAAAGAAGGTTTTACAAGACTCACGTTAACAATATTGCAGCAGTACGCACACAATCGAAGCGCAGTAAGGATGGCTAGTGTAACTAGCAAGAATACCACGAAAGCAAGAAAAAAGAAGTACGCTATTAACTATTAACGTACCTGTCTCTTCCGAAACGAATGAGTACGTGTGACGTACGTGAGCTACCATCGATGGATCTGAGTCT
+
;<9=;??>===?CCBBABCC;:;C?BBG?B@BA;;7;?;;:BBBB@CGGEACBB@@@@@0@@BBCCCCCCBBA9==;;;;;*:A<?8@BB9BBFBDBCBBBB;;6;?BB?BA@=@BBABBCBCBCBB;;;C?CBAA@ABAAAA::7;?B@@?ACCCCCDD?CCCBCB@BB>99:4::@A@9????BCDDAA'DD@C:9:BBBAA:>7;;?A<A;;;@@@=@B?@@BC?A????9?BA?ABBCBBBB???B???CA@ABBAAABAB?BBBBC??=?BCBAAA>AA
@ATNG8:00803:05656
GATGGTAGTGTCATATGAGAGTGTGTACTCATTCGTTTCGGAAGAGACAGGTACGTTAATAGTTAATAGCGTACTTCTTTTTTCTTGCTTTCGTGGTATTCTTTGCTAGTTACACTAGCCATCCTTACTGCGCTTCGATTGTGTGCGTACTGCTGCAATATTGTTAACGTGAGTCTTGTAAAACCTTCTTTTTTTACGTTTACTCTCGTGTTAAAAATCTGAATTCTTCTAGAGTTCCTGATCTTCTGGTAGAGCGTGCATATATCTACCATCGATGGATCTGAGTCT
+
:CBB?CBABBBCBDDCCCCCCCCC@@@BBB@?;?99:4;C@DACCCCDCC@CBCCC@C@CBCB@CACCCCC99;C@@@@?@?&=A<ABBC=CCCB@BCC>;;;,;@?@BEACCCGCCCC@BBC@C@CCCBABBB?BBDC@DCCCCBCCCCCCCCDCC@A@@=::4;=@@AAAAA;;8<BCCC9A<A<;;;;;;;#;@BCC=BBBBBBCBDB@CHDI5FAABB7;7<B?ABB@@;;5;=@@@B;;5;<;5;BEBBBBBBBBBCDDCBBBB@BCCCCAA?ABBBAAACCB
@ATNG8:00808:05655
GATGGTAGGCGACATACATACGCGCCAGAAGATCAGGAACTCTAGAAGAATTCAGATTTTTTAACACGAGAGTAAACGTAAAAAGAAGGTTTTTACAAGACTCACGTTAACAATATTGCAGCAGTACGCACACAATCGAAGCGCAGTAAGGATGGCTAGTGTAACTAGCAAGAATACCACGAAAAGCAAGAAAAAAGAAGTACGCTATTTAACTATTTAACGTACCTGTCTCTTCCGAAACGAATGAGTACGAGAGTCAGAGCAGAGCTACCATCGATGGATCTGAGTCT
+
BCCC?CCC@BBABBCDCCCC@@@CCBCCC@CCCD9:9:?CCDBBBD@CC?B@BCA@@AAAA)B?BCCCCCCCCFD>CBA@A@@0@B=A=AAAB2BCC?CBABBBECB?B?CD?BBC?ACBACCCCBBBCCCDCB?@@:97;AAABCBB>BACCD?CCCCCBBB@CCBBBC@AA>BBA;>>9999+99:3:CCCCC)EA<@0/0??@900,059>:66)/(/8=<=<@DBBBBC@C@@@@<@BB?BBBBBBCCCC=>?BBCBBBAAABCBBB?CBB@@=C@C@@@@@@???
@ATNG8:00811:05655
GATGGTAGTGATACAGATCAGACACCAGAAGATCAGGAACTCTAGAAGAATTCAGATTTTTAACACGAGAGTAAACGTAAAAAGAAGGTTTTACAAGACTCACGTTAACAATATTGCAGCAGTACGCACACAATCGAAGCGCAGTAAGGATGGCTAGTGTAACTAGCAAGAATACCACGAAAGCAAGAAAAAGAAGTACGCTATTAACTATTAACGTACCTGTCTCTTCCGAAACGAATGAGTACGATGAGATCTCGTGTGCTACCATCGATGGATCTGAGTCT
+
CCCC@CCDBABCCCCCCCCCCCCCD?BBB?CCCCBA?B@DCCBBAA=AC?C>?ADBBBBB3B@CBBBBBBBABB=BBBCCCC5CC@C@CCC;BCC?CBBBDDDBB?B@DC@CCC@CCCCBCCCCECCDCCBB?BC??>@BCCCCBB?B>BBB@CBBCCCCC@CCABBB?BB?BBB<??AA@9A@@<>@@@@2AC@C???BCCCC??<@AAA:>:>@CBC@BCABACB?B@BBB>CEE@BBBBBCAAABBBBBBBBBB@;=@@@@@=AA===AB?B??@BCCAAA
@ATNG8:00812:05641
GATGGTAGTGTGTCTCTGAGAGTAGTACTCATTCGTTTCGGAAGAGACAGGTACGTTAATAGTTAATAGCGTACTTCTTTTTCTTGCTTTCGTGGTATTCTTGCTAGTTACACTAGCCATCCTTACTGCGCTTCGATTGTGTGCGTACTGCTGCAATATTGTTAACGTGAGTCTTGTAAAACCTTCTTTTTACGTTTACTCTCGTGTTAAAAATCTGAATTCTTCTAGAGTTCCTGATCTTCTGGAGATACACATGATACTCTACATCGATGGATCTGAGTCT
+
;AB=?BCBCCCBCCBCCGCCDCCCBBBECC@?>@CDE>CC?C?BBBCCCC@CCCCC@CACAAA@D@BBCCHCCCCACFDDD2DD>BBCD>CEBB?C;;6;C6;;ACBCAEECCCCBB@BBB@C?CCCCECBC@CCCC=AACCGBBBBCCCD@@@A@AAA?BB?B@CBBBBCCCC@CCCCC<D@C@BBBBB0@D@BB=BBCBBCCCBB<@@@@0@BBCC?B?BD@CFBCCBB@B@CCCCBB?BAB@BCFCBBBCB:;:DD@@@@000@@@DDE@CCCBBCCCBB
@ATNG8:00813:05650
GATGGTAGTAGTACACTAGTCATACCAGAAGATCAGGAACTCTAGAAGAATTCAGATTTTTAACACGAGAGTAAACGTAAAAAAGAAGGTTTTTACAAGACTCACGTTAACAATATTTGCAGCAGTACGCACACAATCGAAGCGCAGTAAGGATGGCTAGTGTAACTAGCAAGAATACCACGAAAGCATGAAAAAGAAGTACGCTATTAACTATTAACGTACCTGTCTCTTCCGAAACGAATGGTACACACTCTCATATGACACACCTATCGATGGATCTGAAGTCT
+
@AAA=;;66==;:<5666<<<<?;;9>=@:==B9:6=@:?;<<=??;CC@=9ABABBCBB1B?BBBBBBCBAAA9856===;=%550549999(55595955;;;55058;;7;444(488455;;;;;==>B?><?;::49943<8==9?5>>=299:99?==6=33333378289<288888,337777;;;,786>;<88222=17058;8;A2579:::::7789:7<8;<=4:8848<48<<;888//////333552225+22522266,22822.(....
@ATNG8:00769:05689
GATGGTAGCATCATGCATATCTCACCAGAAGATCAGGAACTCTAGAAGAATTCAGATTTTTAACACGAGAGTAAACGTAAAAAGAAGGTTTTACAAGACTCACGTTAACAATATTGCAGCAGTACGCACACAATCGAAGCGCAGTAAGGATGGCTAGTGTAACTAGCAAGAATACCACGAAAGCAAGAAAAAGAAGTACGCTATTAACTATTAACGTACCTGTCTCTTCCGAAACGAATGAGTACGTGTGCGACGTGTCTCCTACCATCGATGGATCTGAGTCT
+
5CCC?BBCCCCDEBCBECCCFBB@@?@BB@BCCCBB@C@CBBCBCB?@@>A?CBAACCCC3C@BBBBBBBABBB;??<<<<<*<B>B5;;;-;@@?BBAB;;:BB>BADD@DCC?BDCCCCCCAAACCBBBA;@=00+0>>0099:5:=A;:89BBBBCCB?CC@@@C@BC?A??<?BBBF:???;?BAAB3BC?CAA@DCCAA<A<>>>>:<<A?@@@<@@@@CAB@B?BBB<AAC?@@?CCCCABABBBB@?@CCBB??:=?;6;???@AA=A@@@>>>=>=
@ATNG8:00769:05713
GATGGTAGCACACGAGATCTCATCGTACTCATTCGTTTCGGAAGAGACAGGTACGTTAATAGTTAATAGCGTACTTCTTTTTCTTGCTTTCGTGGTATTCTTGCTAGTTACACTAGCCATCCTTACTGCGCTTCGATTGTGTGCGTACTGCTGCAATATTGTTAACGTGAGTCTTGTAAAACCTTCTTTTTACGTTTACTCTCGTGTTAAAAATCTGAATTCTTCTAGAGTTCCTGATCTTCTGGGCAGACTCTCACACGCCTACCATGATGGATCTGAGTCT
+
;;;;:>BBBFCC9:666AB;96>>@CCCCC@A?BDEH>DCAD@CBBBBCC@DDCCC@C@B:::<B@BDCBBB??@?CCCCC1@=;=>BD>BBBD@BAA=A@0000@00,/>>>CBBB?BBB?A<?>>>;;;><>>>@588AA====??A=>=888:>;;7;>:>;>>>??>=;:6:8<CD2A;@<@@@@@/@@@@@066////89>>4::;;+9;:7=:>066<A>>=@@?8;8;AA?@@7;;;?4==>;;;>??>>>AAA=@@A=>;;;@@9>>97-,,2*(
@ATNG8:00770:05673
GATGGTAGTATCTGCACACTCTGTCCAGAAGATCAGGAACTCTAGAAGAATTCAGATTTTTAACACGAGAGTAAACGTAAAAAGAAGGTTTTACAAGACTCACGTTTAACAATATTGCAGCAGTACGCACACAATCGAAGCGCAGTAAGGATGGCTAGTGTAACTAGCAAGAATACCACGAAAGCAAGAAAAAAGAAGTACGCTATTAACTATTAACGTACCTGTCCCTTCCGAAACGAATGAGTACATAGATATACGTATAGCTACCATCGATGGATCTGAGTCT
+
4B@D<CBDB=<=;@@CCEDB?;;6515==7<<<A9905599;<:::5:=4>6>CB@@@>?):39>?99893333(3;=:<<<*<=8=8=>>2=BC@CCAA@@B;;;.;=@?=@BD@CCB;;;BAAACBBBA@A7;<BA=@@AABCBB@C?C;;8;AABCBBD@AAAAAA>BB;?>?6;;><=7;<<8<<<<==&<=;793<<;==<5:6777A5=9=CBAA>ABAAC<A=@:>?D<AAB?A@???>;<;=>9>???BB@@B>CB@==:=D?===?:>888A;;;DA
@ATNG8:00775:05687
GATGGTAGCTATACGTATATCTATGTACTCATTCGTTTCGGAAGAGACAGGTACGTTAATAAGTTAATAGCGTACTTCTTTTTCTTGCTTTCGTGGTATTCTTCTAGTTACACTAGCCATCCTTACTGCGCTTCGATTGTGTGCGTACTGCTGCAATATTGTTAACTTGAGTCTTGTAAAACCTTCTTTTTACGTTTACTCTCGTGTTAAAAATCTGAATTCTTCTAGAGTTCCTGATCTTCTGGGTCTCTCTCTCACGCACTACCATCGATCGGATCTTAGTCT
+
;5BB=ABA@@;65<<<;AA??@@AA;=@A;;<29=>>6??;@:=====@@8<<@@><B;9905;5;8=>:;:555;8<BBBB1A@=@:97(38;849>>9?@4738:96;988833364//693.----.66(2253355...559@>;;;@=994552288486=A:>>>@;;156<==+949299===,>====3>;9;>:;?;><@?A?+>695>7<7BA?BBBCB??=?@CDBBBD9:9BC>9:9BCB?@???@@?888;;5;9::;///7</-/5996/-
@ATNG8:00781:05688
GATGGTAGATACTCGCTGAACACCCAGAAGATCAGGAACTCTAGAAGAATTCAGATTTTTAACACGAGAGTAAAACGTAAAAAGAAGGTTTTACAAGACTCACGTTAACAATATTGCAGCAGTTCGCACACAATCGAAGCGCAGTAAGGATGGCTAGTGTAACTAGCAAGAATACCACGAAAGCAAGAAAAAAGAAGTACGCTATTAACTATTAACGTACCTGTCTCTTCCGAAACGAATGAGTACTATAGACTATCTGAGACTACCATCGATGGATCTGAGTCT
+
5ABAAEDBBBBBCBBBCBB?BBB@<@@@?BBBAAD6:8<BBBD;;7;;7:@JCBBCFDE1;;;EBBBA>>9999-9>@CDDD2:;697@<<0>;A7;<<BBBGCC?D?BA?A@A>ABBCCBBB@CCIDCC@@>@CBB@CBBCAAAC@D?BAA>ABCAAABB@CBBBBC?BB?BBB?BBBBA=?992999999%9<9;>?AA?AA@=@?B??@@C?BBBBB<??BBBCB?C?BBD>AAA?BBBCCCCCCAAAAB@@ABBBBBBBBBB>@@ABBBB?BBBCB@@@BB
@ATNG8:00784:05694
GATGGTAGTATATCGCGTCGCTATCCAGAAGATCAGGAACTCTAGAAGAATTCAGATTTTTAACACGAGAGTAAACGTAAAAAGAAGGTTTTACAAGACTCACGTTAACAATATTGCAGCAGTACGCACACAATCGAAGCGCAGTAAGGATGGCTAGTGTAACTAGCAAGAATACCACGAAAGCAAGAAAAAGAAGTACGCTATTAACTATTAACGTACCTGTCTCTTCCGAAACGAATGAGTACTGTATCTATGTGTGCGCTACCATCGATGGATCTGAGTCT
+
BABC?BBBCCCCCCDDCCCECCCBB?CCC?BBBCAA=A@BBCDCCC?CC@C@CCC@@@@?0?@CBBCCBBBCCC>CCBBBBB3AA=A=BAA9ACCACCCCDCCCB?B@BB@BBB@BDDCDCCCAAACCBCCC?CCCC=AACBCCAA>B?C??>@CCCCABA?CCBABC?BB?BBB>AAA@@;??<;==???1?B?C???CAAAA<?<??AA<@=@AC@@>@BAABBB?B?BCC>CAA>ABDFEAAABBBCCBAAABDCCBBB?>><>AAAAAB?BBBBBAAADD
@ATNG8:00785:05710
GATGGTAGAGTATCATGTGTATCTCCAGAAGATCAGGAACTCTAGAAGAATTCAGATTTTAACACGAGAGTAAACGTAAAAGAAGGTTTACAAGACTCACGTTAACAATATTGCAGCAGTACGCACACAATCGAAGCGCAGTAAGGATGGCTAGTGTAACTAGCAAGAATACCACGAAAGCAAGAAAAAAGAAGTACGCTATTAACTATTAACGTACCTGTCTCTTCCGAAACGAATGAGTACTGTATCTATGTGTGCGCTACCATCGATGGATCTGAGTCT
+
:::;9;;;;;;;??C>CCCCDCC@?>@AD?BB<<>?4909@ABCCC@DDACABC@;;;;.9>BCBBBCCABAD;A@:;;;.9C=B5<;/555.5>;:@CC;:8;@AA>ACC?AAACCCCBBBBCCCCBB?BCAA>AAAABBBA?CACDD@EDCBBBBBAEFC@@?<::2:>?199999,3334377377$7999748?>A@><<:;<:;3:49=BBB?BBCCBBB;@<;;;09==:998DDCCABBCBBBCBBBBBBBBCBBC?99:???A?CA;;;AAACB
@ATNG8:00788:05719
```
